## Appendix S1 for "Sexual selection and pseudogenization in primate fertilization": All_Annotated_Scaffolds.gff (part 445 of 747)

```
TTCCCCTGAGGAGGCATTCTGGTGTGAAATGGTTAAGATG
GCAGACTTTAAAGAAGCCAGCTTAGCTGGATTTACGTCCC
AGCTCTGCCATTTACTAGCTGTGTGCCTTGGTTTCCGTAT
CTGTAAACTAGGGACCATAGGGTTTTTGTGAGGGTTAATG
AATAATCATTCAATATAGGTTAGCTGTTGTAGTTCTGAAC
TGTGCTGTTGCCCACTTTAAGAGAGTGGAGTTTGCTATGC
TATATTAGGTAGGCAGTCTAAAGACCAGTCTTGGCTAATT
CTGATACTTGACAGAAAGCTGGCCTATTTGCCACTTCTGA
TTATACTCTTAGTTTAGTTTATACTATAATGTATTGCCCA
AATGTAATTATGTTAGTTTTTTTAAAGTTATATTCCTCCA
ACTTTGCTCCATGGTGTTTGTTCACTTTGTGAAAATTCAT
TACGCTGCATATTAGTTCTGTACACGTTTCTGAATAATGT
TATACTTCAATAAAATGTGCCAAGTCTACGTTGTTAAAGT
TCCTCTCACTAATGTAACTGAGAAGTCATTCCTTCCCATT
TGCTGATGTTCTCTTGCTTAGACCAGGATCCTAAATTTTC
CACCCATTTTCTTTGCAGGGTAAAAGGACAAACTTGCGTA
AAACCGGCTCAGAGCGTATTGCTCATGGAATGAGGGTGAA
ATTCAACCCCCTTGCTTTACTGCTAGATTCGTCTTTGGAG
GGAGAATTTGACCTTGTACAGAGAATTATTTATGAGGTAT
GATTATAATTAGTAAATTTCTAAATACAACCTTGTATTTT
GTTTTAAAGCTCTAATTAGAAAGCTACTGTAGAGAAATTG
TATTTTAAAATTGTTTTCCTTTTAGGCATTGTGGGGTTGT
GTTCAGGAACTCTTGGGCATGCTTTAGAATAGGCTATGCT
ATTTTAAATTCTATGCTATAGAATTGTCATCATTTGGAAG
TTCAGTTTTCACTTGGAGTCCTCTAGAGTACTTTTCTTTC
TTAAGAGAGATCATGACTCCCCTTTGGAAATTGTTCATGT
ATAGATTTGTACTATACTGTATTAGGTTAGAGATGCGGTC
TCTACTTTTAGAAGCCTACTATTTAAAATATTTTTAGTTG
ACCTTTTTTTTTTTTTTTTTTTTTGCTTTCCATAGCAAAT
GCAGCTTCTACTTAGAAACTAATTTGTGGTGAGAAGTTGG
GAGGATAAATAAACAAAAATGACTATAAGGATATAGTTTC
TCGGACTTCTTTTTTTTTTTTTTTTTAAAAAAAACCTTTT
TATAGTGACTGCCTACTTAATGTGGTTATTCTGTCTGTCT
TATTTCTAGAATTGTTCTTGGTATAGTTTTCTTGGCTCCT
TTAGGTTTTTTTTTTTTTTGGAGACTGAGTCTGGCTCTGT
CGCCCAGGCTGGAGTGCAGTGGCCGGATCTCAGCTCACTG
CAAGCTCCGCCTCCCGGGTTTACGCCATTCTCCTGCCTCA
GCCTCCGGAGTAGCTGGGACCACAGGCGCCCGCCACCTCG
CCCGGCTAGTTTTTTGTATTTTTTAGTAGAGACGGGGTTT
CACCGTGTTAGCCAGGATGGTCTCGATCTCCTGACCTTGT
GATCCGCCCGTCTCGGCCTCCCAAAGTGCTGGGATTACAG
GCTTGAGCCACCGCGCCCGGCTCCTTTAGGTTTTAATTAT
GATTTTTAAAAGTGTCACAAGAGTCTGTTTCTGTCCTCTT
GACCCTAAAGTAGCCAGTTAGTAGTGACAGTTCAGGTGAC
AAGAAACTAGAGTTATGTTCACCCTTCTTATTGATATAGG
TTGATGACCCAAGCCTGCCCAATGATGAAGGCATCACGGC
TCTTCACAATGCTGTGTGTGCAGGCCACACAGAAATCGTG
AAGTTCCTGGTACAGTTTGGTGTAAATGTAAATGCTGCTG
ATAGTGATGGATGGTAAGATTTTCTTTTAAACTCCAGTCA
AACTTCAGTTGTGGGAATCGGTTTATAAGCAGTGTCATAG
AGCTGTTGGAAGACAAAGAAGTATGTCAGTGTATGTCCTC
GAGCTTGTAATCTAGCTGGAGAAATGTGGTATCTATTTTT
GAGGAATTAACATGTGTTCGTGTAACAGTCATCTCATTCC
CATCCTGGAAGTAGGTAGAGTTTTAACAAGTTTAGTAGTT
AATGATAAAACTAAGTGTAACAAAGTAAGACGCAGTTAAT
TAGCATCCTTAAGCAAAGCTTAAGGGAGAAGTGCTGATTT
AGGCAAGGTATCCCCAAGCCCCTGAAATGGTTCACAGTCT
TCAGTATATTAATGTCCATTCTATATCTCCAAGAGGGGAT
TATAACTTGCAACATATCCCATATATATTTGACCATGGAA
TCCGTTTGTCATGGAACCAGAGTGTACGTAAAACACAAGC
AGTACTACAAGTGATGAGTATTGTTTGCAGGATAGGAGAA
ATGTTAGTCAACATTAAATAATAACAGTAAAGGTCCTAAT
AAGATCCTGTCACCCCCAAAACTAGCAGAATAGATAGCAA
ATTTTGTATTTTATTTGAAAAAAAGTTTTAAGTTAGAATG
TGTTACTTTTGTGGAAGAATACAATTTACTTTTTTCTTTA
TAGGATTTTAAAAAGTTGTAATCACACTATATTTACTCCA
GTATTTTAGTTTCACAACTTGTTTTTCTCATAATATGGAA
AATAGTTACGATATAAAATTCTCATGTATGTATATATAAA
TTGAATGCACAGATACATACATCTCAGCCTCATATTACTC
TATCACATGACTGCATACTCATTGTGACAGTCTCCCTTTT
ATTAGACATTGAGATTGTTTTCCAATTTTTGTTTTAATGC
TTGGAGAAGCACTTTGGTTACAATTTTTAAACATTTACAT
TTTAATGTGTGTCCACTGTGGAAAACATGCAAAATAGAAA
TAAGAGGAAAACAAAGCCATCTGTATCCCCACAGTGTACA
GGTAAACACCATTCATATTTTAATATATTTTCTTCAGGGT
CTTTTTTAAAAAGTTATTTTTATTTTTATTTTTGTAGAGA
CAAGGTCTTACTATGTTGCCCAGGTTGGTCTCGAACTCCT
GGACTCAAGTGATCCTCCTGCCCCAGCCTTTCAAAGTGCT
GGGTTTATAAGTATGAGCCACCGTACTTGGCCCAAGCTCT
TTTTCATATGCTTTTCACAAATGTAGTTAAGCTCCTAACA
TATGTAATGTTTAAGCCTGTATTTTTAGTTTAACATTATA
GCATAAACAAAACAAATTCTTACTGTGTCATAATGCCCTT
GTTTTCCTAACGTTGGGCATTTATGTTGTATATAATTTTT
CATTATTAAAGAGCATGCAATGAAACAATCTATAGTAATA
TTTGCCAAACTATTAGTCATAGTATTCTGGCCAGGCATGA
TGTCTAATACCTGTAATCCCAGCACTTTGGGATGCTGAAG
CGGAAGATCACTTGAGCCCAGGAGTTTGAGATCGGCCTGG
GCAACATAGAGAGACCCTGTCTCTACAAAAAATTTTTAAA
AATTAGCTAGGTGTGCTGGTGTGTGCCTGTAGTCCCAGCT
ATTGGAGAGGCTGAGGTGGGAAGATTTCTGGAGCCTGGAG
GTCAAGACTGCAGTGAGCTGAAATTGCATCACTGTACTCC
AGTCTGGGTGACAGAGCAAGACCCTCAAAAAAAAAAAAAA
AAGTGATCTGGAACGGGGAATTAAAAAATTTTTTTTCTTT
CTTTTTTTATTTTTTTGAGTCGGGGTCTTGTTCTGTCCCC
CAGGCCGGAGTGCAGTGGCACCATCTTGGCTCAGTGTAAC
TTAGCCCTCTGGGCTGAGGTAGGCTGAAGCAATCCTCCCA
TCTCAGCCTCCCAAGTAGTTAGGACCACAGGTGTGTGCCA
CCACACCTGGCTATTTTTTTGTATTTTTAGTAGAGATGGA
GTTTTGCTGTGTTGCACAGGCTGGTCTTGAACCCTTGAAC
TCAAGTGATCCGCCCTCCTTGGCCTTTCAGAGTGCCAGGA
TTACAGGAGTGAGTCACTGTGCCTGGCCAAAAAAATAAAT
AAATAAATAAGTTTTTCTTTGAGACAGACTCTTGCTGTGT
CACCCTGGAGTGCACTGGCATGATCTTGGCTCACTGCAAC
CTCCGCCTCCTGTTCAGGTGATTCTCATGCCTCAGCCTCC
CCAGTAGGCGTGTACCACCACGCCCGGCTAATTCTTGTAT
TTTTAGTAGAGTTGGGGTTTTACCATGTTGGCCAGGCTGG
TCTCAAACTCCTGACCTCAGGTGATCTGCCTGCCTCGGCC
TCCCAAAGTGCTGGGAGCCACTGTGCCTGGTCTGTTTTTT
TTTTTTTTTTCAAGTCTGTATACCCAAGGAGAATAAAGAG
GAGAGGAAACAGTAGAGAAACATTAAATCTTACATACTTC
AGAGCCTGATTAACAGTTTCAAACTCACCTTCTGAGTTTG
GGCAGTGGTACTGGTTCTTGTTATACCTTTACTATTAGTC
TAGGGTCGTTTATAATTTGTTTTAAAACATTTGAGATGCT
GGAGAAGGTTCTTTTTAATGGTATTAATAAATTGCTGCTG
GCCAGTTACCTATAGTAGATTGAGATGTGTGTATTTTACA
GTCACTTTTCTGGTCTCAATTGATTTGACAAAGTTTTTCA
ATTAAAATTTATTTTAACTTGGGATTTAACAAATATAAAA
GTAGTTCATATATGCAACTTAATTCCTTCAAAATTGGTAA
CAATAAATAGATATATTTAAAGGCCAGTGTTTTGAGTGAA
GGTGTATAACTTAAATAACTTAAGGACTGTTAGACCTTCT
ACTCTGACAGAAAGAATTAGGCTGGGTGCTCCAGAACATA
GAACTAAATCCGTTTTAATATTGTTTTTCTTAAATGTTTA
TACAGATTTCATTTCTGTTTATCCATGTCCTTGATTCTTC
TCACCCTTTGCCAAGCTCCCAGCCCCAGTGTGGTCTATGA
CTCTCTGAAATTTTCATTTGTGGCTGTAATTCTTTGATGG
GTTCAATAATCTCTGTTGAACTGGTTTTTAAAAAACTGTT
TAAGAGGTTTTCAGAAGAAAGATTGGTAGATGAAAGACTC
AACAACTTTCCAGATATCTTATCACAGCAGGCGTCATTCA
GTTTAGGAAAACAGTTCTAGCCCTTGTGTCTTGCTTCACA
GGACTCCATTACATTGTGCTGCCTCATGTAACAACGTCCA
AGTGTGTAAGTTTTTGGTGGAGTCAGGAGCCGCTGTGTTT
GCCATGACCTACAGTGACATGCAGACTGCTGCAGATAAGT
GCGAGGAAATGGAGGAAGGCTACACTCAGTGCTCCCAGTT
TCTTTATGGTATGTGACAAGTAGAACTAAATGTATTGATT
ACTGCATTCATTTATTCATATCTCCAGGGTGTAATTCAGT
AAGTATGTTTGTTTGGAAAAAATCTTGTATTATCCACAGT
CTTGGACCTTGAAAATACAACGGCCTTGGTCACAGATAAT
ACAGCTTCTGTTTGTATGCTTAGAAACAGCTATTGTCAGG
GACTTCTTCAACTACAAAAGACAGTGCTGCAGAATCTGAC
CTAGTGGTGTTAATGACTTTACCATCAAAAGACCCTCTAG
TACTTATAGATTGATGGTGTATCCTTGCAAATAAGTAAAC
AGACCCCCCTCTCCAAACAACATGATCAAGAGAAGTGCGG
GATCAGTTTAAGAACCCAAATGGTCCCAAGGTTTCCTAAA
AATCAAACTTGTCATATAGTGAAATAAAAGCAACATATAT
TTTGGAGCTGTCTTTTATTTTTTTTCTCTTTTGTTTTCTT
AATTTTGAGTTTATGGTTCTGATTGCTACCATCAGATCTG
TACCTAGAGGAAAATGGACTTTGAAGTTTTAGATGGATAT
ATGTTGATTGGCATTTGTATTTACAAGGAAATTTTTTTTT
GTTTACAAGGCTTAGAAGTTGAGGTAAATTTTCCTCTTTA
GTTGGGCTTAAGAGGAATTAAAGAAGGAGGGAAGACAGAG
ACAAATGAGGAGGTCCCAGAACTCCATACTGCTCAAGTTT
TCAGTTAACTCCTTTCCCAGTTGATTGGAAGACCCCTAAG
GGTAAAACAGACGCCTCTGCCCTCTGTGCTGAACACTTTT
CCCTCTGTCTCTAGGCCTTTTTTCAGGCCCTAGTCAGAGA
ACCACAAACCTCAAATTCCCTTCTTCATCTCTCTCAGCTG
GTAGTTTTTATTGTTGATATTTGTGATTATTTTATTTTAT
TTTTTTAGAGGCGAGGTCTTACTCAGTCACCCAGGCTGGA
GTGCAGCAGCATGGTCATCTGTAGCCCCGAACTCCCAGGC
TTAGGTGATCCTTCCGCCTCAGCCTTTCAAATAGCTGGGA
CCACAGGCATCTGCCACCACATCTGGCTGATTTTTTATTT
TATTATTATTTATTTATTTTTGAGGTAGGGTTTTGCTGTG
TCACCCAGGTTGGCGTGCAGTGGTGCAATCACAGCTCATT
GCAACCTGGACTGCCAGGGCTCAGGTGATCCACCTCAGCC
TCCAGAGTAACTGGGACTACAGGTGTGTACCACCACACCC
AGCTAGTTTTTGTATTTTTAGTAGAGATGGGATTTTGCCA
TGTTGTTCAGGCTGGTCTCAAACTCCTGAGCTTAGGCAAT
CTGCCTGTCTTGGCCTCCCAAAGTGCTGGCATTACAGGTG
TGAGCCACCATGCCTGACCTTTTAAATTTCTTTTGGAGAT
GGGGCCTCTCACTCTGTTGCCCAGGCTAGTCTCAAACTCC
TGGCCTTACAGAATCCTCTTGTCTCAGCCTCCCAGAACTG
AGATTACAGGTGTGAGCCACATGCCCAGCCTTTTATGTTT
TGTTTTGAACTCTGGACCATAGAATATTTTGATATAGTAA
CATATTTTAAAATTGTTATATATAAGAGTATAAATTTTAT
ATATATATATATATTTATAGATATGTATTTTGTTTTGAGA
CAATCTTGCTCTGTTACTCAGGTTGGAATGCAGTGGTGTG
ATCATAGCTCCCTACAGCCCTGAACTCCTAGGCTCAAGCA
ATCCTCCCACCTTGGCCTTCCAACATGCTGAAGTTATGGG
TGTTAATGTGTTGGCCGGGTGCAGTGGCTCATGCCTGTAA
TCCCATTTCTTTGGGAGGCTGAGGCAGGTGGATCTCTTGA
GGTCGGAAGTTTGAGGGACCAGCCTGGCCAACATGGTGAA
ACCCCATCTGTACTAAAAATACAAAAATTAGCCAGCTGTG
GTGGTGGGCACCTGTAATCCCAGCTACTTGGGAGGCAGAG
GCAGGAGAACTGTTTGAACCCGGAGGCCGAGGTTGCAGTG
ATCTGAGACCATACCATTGCACTCTAGCCTGGGCAACAAG
AGTGAAACTTTGTCTCCAAAAAAAAAGCCAGGCGCAATGG
CTCATGCCTGTAATCCCAGCACTTTGGGAGGCTGAGGTGG
GAGATTGAGGTCAGGAGGTTGAGACCATCCTGGCTAACAC
GGTGAAACCCCGTCTCTACTAAAAATACAAAAAATTAGCC
AGGCATGGTGGCGGGTGCCTGTAGTCCCAGCTACTCTGGA
GGCTAAACAGGAGAATGGTGTGAACCCGGGAGGAGGAACT
TGCAGGGAGCTGAGATCGTGCCACTGCACTCCAGCCTGAG
CGACAGAGCGAGACTCCGTCTCGGGGGGGAAAAAATATAT
GTATACACACACATACACACACACACATATAATGTGTTAA
TATATATTTTGCTGTATTAAATTTATTGACCATCTTGACC
TATATTTAGATATGGAGAATGATTTTTTTAAACATTAGAG
ATATTTGGTCAGATTCTTAAAATTTATGAAGTATATCATC
GATACCAGGATGTGCTGTTTAAGTAATGATAATAGATTAC
ACACAGTGAGTAACTGTGTACCCAACTTAGGAAAGAGAAC
ATAACCACTATCTCTGACATCGTTTGGACTCCCCTCCCTG
ATGTGGCCCCTTCTTACGTCTGTAGTGACCACTGCTTTCA
CATTTAGCACTGCTTGTTGTGTAAAATAATTGCATCATTT
GTATGTGAATCCTATAACTAATATTTTCAGTTTTGCTTGT
TTTTGCCCTTTGTATAAAATCATACTGGTGATTCTGTGGC
CTGCTGTTCTCATTCATCACTCTTTTTGAGATTCACTCGT
GTTGCCTGTAGCTATAGTTTATTTTCACTGTACAATTTAT
CTTTTTATTCTATTTTCGAAGGACATGTGTGCTGTTTCCC
TCCTTCCCTCCCTCCTTCTTTTCCTTCCACTGTAAACATC
CTTGTGAACATTTTGGTACTTGTCTTCTGGTGTTTATCTA
CAAGTGGACTTGCCAGGTCACAGTGATACACATCTAGCAG
AGGGTTCTTTTTACTCCACGTTCTCTTTAACTGTTGGTGG
ATTTGGAATGATACCTTGTTGTAGCTTTAGTTTGCATTTC
CCAAGTTACCGGTAACATTGAGCATGTTTTTAGTCCCCTC
AAAAAATTTTTTACAAAGTAATTTACAACTCTTAATCTGA
TGAATAGCAAATAATGAGAATTTTCCTCCATTCCTAATGA
TTATTGGAGGCTGGGTGCAGTAGCTCAAGCCTGTAATCCC
AGTACTTTGGGAGGCTGAAGTGGGAGGATCTTCTGAGCCC
AGGAGTTCTGGACCATCCTGGGCAAGACCCTGGTCCCTAA
TTTATTGCAAATTGGGACTTGAGCTGTTATTTTGAGTATA
CTAAAATATCCAGAATCTCCCCTGTCTTTCTTCGTTCCCA
TCTCAGACACTGTGGCCATTTTAAAAACTCTGTGAAGTTA
TAGTTATATAAAGTTTGATTGCGATGTGAGTCTGTCATGC
TTTGCATGTCATCTTTAAACAAGAAAAGTTGGAAATTGTC
TCTTTAGATTGGCAGAGCCTTCTTTTAGAAAAGAACAATT
TCTTGTTTCAGTTTTTCCCAGAGTGAGAGAAATATACTGT
GTGCTATATCATTAGTTGATATAGGAATAATTTCATAATC
AATAGTTTAGTGCTCACATAAGCTGAAAAAGCTATTCAAA
AGCTAGCAAGTATTTTCCTGTTTTTTTTTTTTTTTTTTTT
TTTTTGAGACAGAGTCTTGCTCTGTCGCCCAGGCTGGGGT
GCAGTGGCCAGATCTCAGCTCACTGCAAGCTCCACCTCCC
GGGTTCATGCCATTCTCCTGCCTCAGCCTCCTGAGTAGCT
GGGACTACAGGCGCCCGCCACCTCGCCTGGCTAGTTTTTT
GTATTTTTTAGTAGAGATGGGGTTTCACCGTGTTAGCCAG
GATGGTCTCGATCTCCTGACCTCGTGATCCACCCGTCTCG
GCCTCCCAAAGTGCTGGGATTACAGGCTTGAGCCACCGCG
CCCGGCCATTTTCCTGGTTTTTAAAAAATTATAAAAGTGA
AAATAATAATTCTGAATTGTGGAGAACTTTATTACCTTAA
TTATTTTCCTTCTCCTCTGCTTTTTTCCTATTGCCTGCCA
GTTGATGATTGTTATTTCTTACTAACATTGCCCTTTAGGA
TAGGAAGGTGTAAGTGAAGAAGGGCAAAACTTAAATGTGT
AGTTAAGTTGCAAATCTGTTGAAAGGTGGACTTCTGAGGA
TTTTTCCCTTCCTAGTTTGTGGATTTCAACATCTTTTAGA
ATTCTGATTCTTACTATATAAGGGCTGATTATATGAAGAC
TTTGATCCTGTCTAAAATGCCATATTTTTGTATTCTAACG
TATTCTATATATATTTTTTTCTTCTGTCTTTCCCCATTTG
GAAATTCATAGAGACCATTGTGCTTCTGTTTTTTTCTCTG
TCTGCTCTGAATTTTGAGTAAAGAGTGAAGTAATGTTTCT
AGAGTTCCTTAGTCATTACATTTGGGAGTAGACTGAAATT
GGACAGGCATATCGTTCACTTTTTTAATATCCTAGATTTG
AATTCTTTTTTTAGTTCCTAAGCTTGCAAAAGTTTTTGTA
CTCTGAGTAGCTCCTTTAAGAGATGCTTATAAAGTGCTAG
GTTTTAGAGCTGTTTTAGAGATGATAGCATATAGTAATGT
GTCCTTCGTATGTTCCCTATACATTGTTGCCTTCCATTGC
ACTCTACCCCCCACCTCAGGACATTCTATTGTATATTTAA
TGTAGTACTAACATTCCAGCCTGTGCCTTTTTCTTCCCAT
TTTGTTTCACATAGCTAAAAGTTACGGAGTGGTGTACTCC
GAGTTGTATATTCTGTGCTTTATCTTACTGTCATCATTTT
AGGAGTTCAGGAGAAGATGGGCATAATGAATAAAGGAGTC
ATTTATGCACTTTGGGATTATGAACCTCAGAATGATGATG
AGCTGCCCATGAAAGAAGGAGACTGCATGACAATCATCCA
CAGGGAGGATGAAGATGAAATCGAATGGTGGTGGGCGCGC
CTTAATGATAAGGAGGGATATGTTCCACGCAACTTGCTGG
GAGTAAGTTATTCTGACGCTTACGGTGTTTTCCTGTGTGC
CAGAGAGGGGCCTTGTAAAACCGCTGTATGTTACGGATAC
AGTACACCCAACTGCCCTTTGTTAATAAGACATGGAATTT
AAACATTTGATAGTCTTAGGCTTAAAGCCACATTTTCAGT
GATTCTTATTATGATCAATAACATATGTTTGCCAGCCCTG
GAGGTCAGGGGTCCTCCCTACATTTATGAACAGACTAAAG
ATAACTGGATAATATGATTGGAATTGAGCCTGTGACATCT
GAAATCAGTTTTTAATCTGTCTCAATCAGGATTTGCAAAT
CTGGTAGAGAGCTTCAACAGGGCATTAAGGATAAGATTCT
TTGTTTTTCTCTACTATTTGATTTATATTTCATAAAAAGC
GAGAAAACAATGTCATGCCAGCACATATGTACCACTTCTA
TAGTGTAGTACAATGGGACTGCTGTCATCATGTAAAGATT
CTCCTGGAGTATTTTCAGGGGAAAGCTGGCATATGGTCAG
ACAGAGGAGAGAAAGCGAGAATAACAGATTCCAGGGCTTT
GTGTTAAGCTCTTCATAGATTCAGCTGTTCTCTTATAGCA
GTTTTGTGTGTACAAGGGGCATGAAGAATGTATGAAATAG
TGAGAGAAATGATCAGGGTAATTGAGAGATTGAGATAAAA
GTTTAAAGTGCTTGCACAATCTGCTCTTGGTGAGGAAGTA
AGGAAAGGGTTGAGGAAAGGAAGAGCCAGTTGTGATACAC
AGAAGATGGTGTGTAGGTTGTGAGCACTGGCCTCCACGTT
GCTTCAACTCCATCTGCAGCACCTGCTATCTGGGTATCTA
GGCTGCAGAAGGAACGTGGGGAGGGCTGGAGAATCCTGCC
TCCTAAGATTGGTGTGAGGATAACTCAGAGGTCTAATAGA
GAGCAAATGGTAGATGCTATTCTTGGTCTTTTCATCAAGT
GTCAGACAGACATGGCCTCCACTCACATGGAGCCTTTACT
CTGGCATCTAGGCTATTAACAGGATTCTGCGAGTGACCCA
CTGCCTAGGCATTACTTTCAATGGGATTCTTTGAAATGAC
TTCAGTGTTGGAACCTGACTGCCTGGATTCTGACCAGCAT
CTCTCCCTGACTCTCCCTTCCCCATTGTTGTTTGTCTAAC
GTGCAGTGTAAATTACTTATACACCTTGACTGTTGCTGTC
CTGACAGCAAAATTTATTATGAAATAAACATTTCATAATA
AGTTTTGAATACATGATTAGACAGTATTCATTTGGGTGAT
CATAATGTAACTTTAAAGAATAATGAAAGTGAAAAACAAA
ATTAGGCTATGGAGCCCTTAGAAAAAGCTTTCAGGGGCCA
GGCATAGTGGCTCACGCCTGTAATCCCAGCACTTTGGGAG
GCTGAGGCAGGAGGATCACTTGAGGTCAGGAGTTTGAGAC
CAGCCTGGCCAACATGGTAAAACCCTGTCTCTACTAAAAA
TACTGTAATCCCAGCTACTCGGGAGGTTGAGGCAGGAAAA
TCGGTTGAGCCTGGGAGGCAGAGGTTGTGGTGAGCCGAGA
TCCTGCCACTGCACTCCAGCCTGGGTGACGGAGTGGACCC
TGTCTTAAAAAAAAAGCTTTCAGATTACCAGAGGAAAGTA
GAAATATAAAGATTTTTCTCTTTCGAGCACCCTCAGTTGC
TTCTCCAGAGTCCCTAGCACTAGAGATGTACAGTCTCTTG
CCTGCAGCCACTTTCCTTCTCTGATAAACATCAGCAGTAA
ATAAGCCCTTTTGTTATCTGGGAGAGATTTTACCTTCTTA
GAACTAGTTGCTTACTTGAGTCTTTTCTTTTTTTTAATTG
GCAAAAATTGTATATATTTATGGTGTATAACAATTTGAAA
TATGTATACTTGTAGAATGGCTAAATCGAGCTAAATAATA
CATGCATCATCTCACATGGTCATCTTTTTTTTGGTGAGAA
CATCTATTTTCTTAGTGATTTTCAAGTATATAATAATTAT
TAATTACAGTCACCAAGTGGTACAATAGATCTTTTGAATT
ATTTAAATTTTCTAACAAAGAGGTCCTGTGGTTAATGACA
TGGGAAGCGTGGGTCAAAGACTGAGTTCTGTCTCCTGTGT
GTGGTGTTTAGAAGATTCTGAAATTAACAGACTGGACTGA
AGATTTTCATTTTAGTCCTAAATTTAGATTTTCTTAGTAC
CTAGAAAATCTTTTCTTGTTAGAAGTATCCTCTACACAAC
TTTTTTTGGTTTGTTTTCCTGATTTTTTTTTTTTTTTTAA
AGGAAAGTGCATATTTGTTGTTAGGGCTCAGATAGAAGTC
TAGAAAATTGTATTAGGTAAATGTCTTTTTTTCAGATAGA
AAAATAATATTTTCTGTCACATGGATCCACCAGTTAGTGT
TTTAGTTTTGACTGGAAGTCTGACTCTTTTTCTTTTTAAA
ATTATTTATTTATTATTTTGAAACTTTTTAATTGGGATGT
AATTAAAGCCTATGATTCTACTTTCTTCGAGTAAACCTTT
TTTTCCCTCTTCTTTTGTCAAGAGGGGCTGCTTTTGTTTG
GTGTGTCAGTTGAATTTACCAGTTTGACTTGGTTCTGGCT
CAGGCCTAGAGGCCTTGCAACCTTCAGTAGGACTCACCTT
TATAGCTCTTGTGGAAACACAAAACCACAGAGTTCTAAAG
CAAAAAACTCCACCCAATCTTCCTTCAATTTGTAGACTTT
TAATCTGTGGCATTTCATTTCTGACAGTCTGAAGTCCCAT
GACACAACGTCATGTCCATTGTGAATAAAGGTAAAGGAAT
TCAGTCTCTTTCTTCCTTCCTAATAGAAGCTGGAGCGTAG
AGCATACAGCAGTTTACCTTCCTTGTTAGAGCCGATTTAC
AGCTCAACAAGCTGTGCAGATTGAGTTAATACCCAGAACT
GTCATGGGTTTTTATATTGCTGCTTTGTAGAGTTGTCACA
GTTGACGGACTCTTGTGACCTTTGAACGTCCTGTGCAGTC
TAGCTGATGAGTACGTTGCTAAACGTAAAGCTCTAGGTGC
CACACACACCACAAAGAGTGCTTTTCTCACTTTGATTTCC
TTCCCGTGACATCTGTCCCCTAACCTCATTATCTCTTGAA
ATTTTGTTATATTCCCATACATCTGTTATAGTATGTAAAT
ATTTTTTTAAACTCTCTTGCAGCTATACCCAAGAATTAAA
CCAAGACAAAGGAGCTTGGCCTGAAATTTCACACAGAATT
TTAGTCAATGAAGAATTAATCTCTGTTTTTAAGAAGAAGT
AATACGATTATTTTTGGCAAAAATTTCACAAGACTTATTT
TAATGACAATGTAGCTTGAAAGTGATGAAGAATGTCTCTA
GAAGAAAATGAAGGATTGAAGAATTTACCCTTAGAGGACA
TTTAGCATGATGAAATAAAGCATCTACGTCAGCAGGCCAT
ACGTGTTGGGGCAAAGGTGTCCCATGTAGCACTCGGAGAA
GTATACAGCGACAATCCTGTTTTCTACAAGAATCCTGTCC
AGTAAATAGGACCATTTATTGGGCAGTTGGGAAATCAGCT
CTCTGTCCTGTTTAGTGAGTGTTTTCAGCACCTGCTCCTA
AACCAGTCCTCCTGCCAGAAAGGACCAGTGCCATCACATC
GCCGTCTCTGATTGTACCAGGCACCAGCAGGCCGTTGTGG
GGCTCACCTGAAGGCTCGAAGGCCCTGCACACTTGTATAT
TGTCATTGAGGAACTGTTAGTTGGTCGTCAGTGAACAGTA
ACTTTATTATATGAGTTCTTGTAGCATCTTAAGAATTATA
CATATGTTTGAAATATTGAAACTAAACTACAGTACCAGTA
ATTAGATGTAGAATCTTGTTTGTAGGCTGAATTTTAATCT
GTATTTATTGTCTTTTGTATCTCAGAAATTAGCAACTTGC
TAGACTTAATCGTAATATTTGTCAAGATCCTAGCTGACTT
TAAAAACAGTTGTAATAAACTTTTTGATGCTAAGCTGTTT
ACTGGTTTTTGTTTTTGATGTCATAAATAGACTTTGTTTA
ATAGTCACAAGCCGTTAGGGTCTCTTACCCAGCTGAAAAA
GAACAAACTGCTTAACATAAGTATATGTATTGTAATAAGA
GTTTTTTTTTTTTTACCAGCCAAGTGATTCAATGTAAGTG
GTTTTTAAAATGAAATACTGTAGAGATCATGGTGATAGAA
GCCTACTTTACATTTTACCTAGAGCCTCTAATAGACTGTT
TTAGTGTCCTCATTGATTTACGGGGTGAAAACTTATATAG
GCAAAATCTCCACATCATTTTATTAATATGTTAATAAGTT
TGTGAATTGTTTCCAAACCCATTTGCTTAGTGGAACTACT
TTAGTAGAAGATACAAATGAAAAACCATGGTCACTCTTCC
TTACACATTTTTATGAGTAGCTAAATTCTAGAAAGGAAAG
TAAATGAAAGAACATACTGTAACTTTGAGAATACCACTTT
TGAGAGTAATGGAGAAGGAGTGACAACAGAAACTAAACAT
CAGAAGACGTGTGGTAGGCAGAATTCTAAAGGTGCCCCGC
ACCCCATCCCTGTCTCCTGGTTACTCCTTGTATCACTAGG
TGCAGTAAGTCCTTACTTAACATCATCATTAGGTTCTTGG
AAACTGTGACTTTATTTATTTTTCTTTTTTTTTTTTGGAG
ACAGGGTCTCACCATGCTGCCCCGGCTGGTCTCTGATGCC
TGGCCTCCAGTGGTCGTCCTACCTTGGCTTCCCAAAGTGT
TGGGATTACAGGTGTGAGCCACTGCACCTGGCCAAAACTC
AAAGCGAAAAGGTGTATAACAAAACCGTTTCTTTTTCTTA
TCAGTGTTCTAACAGTACAACATGAAGTGATGTTATTCGA
GGACCTGCTGTTTCTTGTTGGTTTGTTTTACATCGTTTTG
CTCAAATTTGCAGTTTCCAAGAAGCTATCCATGATGCTAG
GTTTTCACGACTTACTGTACTTCTTTGAAGGACTTCTAAG
ATTTAATTAAGTTTACGAATCAGTCGACCTTAAAATAGGG
TGTTTAGCCTAGATTGTCCTGGTGGGCCACCGTAATCACA
AGATCCCTTCACAGCAGGAGAGGAAGGCAGGAGGGCTGAG
GCAGGAGGGTAGGCGGGCGGGTGGGTGGGCAGTAAGACTT
GGAGTGTGAAGACTTGACCTGCCATTGTCGGCTTTAAAGA
TGAAGGGGGTCATGGAATGTGGGGGTCAGGGAACATGGAA
GCTGAGAAAGACCCCACCCCCGACTGGCCCAGCCAGGAGA
TGAGGACTTCAGTCCTTATGGCCACATGGAACTGAACTCT
GCCAACCTGAGTGGGCCTGGCTGGAAATGAATCCTCCCCA
GGTCTCCAGAAGGAATGTATTAGTCCAATGAGACCAGCGT
TGGACTTTTCATCTACAGAATTGTGAGATAATGGCTATTT
TTTTAGGCCACTAAGTTTGTGTTAATATGTTAACTATAGG
AAACAACATGGATTCTAGTCCTGGGCTGTTGTACTTACCC
ATTAAGTGACCTTGCCAAGGACACTTGACCTCCCTGAGCC
TTGTTCCCTCATCTGTGGTGTTTAATGCCATTGCCTTGAC
ATGCTTCCGAGTTGTTGAAGAAAACCTAAGTTCTATGCAT
GAAGGTACTTGGCAAACTAAAGAATCACACAGATGTATGA
AAAGAGAAGATGTGAAAAGTAGGGAACTGTGATCCCAGTT
TTGTATTCCTTAATCCTAAACTGAGAAGCTCATTGTTGTT
AAGTCTTTCTGTTCTTTGTTTTATTATTAAAGTAAGTATC
CTTATATCAAAGCTCGTTATAGAAATAGTACAGAAAAAGG
TTATGAAGGAGGGAGGGAAAAAGACCACTCTAGAGGTACT
ATTCATACTTGGGCCTATTTCTTTGTAGTCTTACCTATGA
TTTTTTTTCTCTATATATAGTTGAGTGCTTATTGTTTAAG
CAATTCTGCATTCTCCTGTATTATACTTGATATTGTATCA
TAAATATTAGCGTGAATTTTTTTTTGTTTGAGCCAGAGTC
TCACTCTGTCACCTAGGCTGGAGTGTAGTGGTGCGATGTC
AGCTCACGGCAACCTCCACCTCCCAGGTTCAAGCGATTCT
CATCTCCCGAGTAGCTGGGATTACAGGCCCGTACCACCAC
ATCCGGCTAATTTTTGTATTTTTATTAGAGACCGGGTTTT
GCCATGTTGGCCAGGCTGGTCTTGAACTCGTGACCTCAAG
TAATTCACTTGCCTCAGCCTCCCAAAGTGCTGGGATTGCA
GGAGTGAACCACCATGCCTGGCCTATTAACATGAATTTTA
ATGGCTTCCTAATATTCCATCATATCATTTATCTAATCAT
TTGTCTAATGTTGAACAATTCTTGTGTATTATAATTGATG
CTATAGTCATGTTTTTATGGTTGCACAGTTTTTAGGTCTT
TACAAAATAGAAGGGAATAAAGCAGGTGGGGAACAGACTG
TGCTGAAGGGGAGAGTATGCAAATCAGCTGTGCATATTCG
AACGGCAGTGGAGCCACTGGGGATGTGGGGAGTGTCACAG
GAGAGGAGACCGAGTTAGCCAGAGAAGCAGACCTGAAGGA
AACCAAAGGAATGTGGGTTCTCAGGAGAATCGCAAATGGT
GTTAAAGGCAGCAGAAAGGTCCAGGGAGATAATGGCTGGT
AGATGTTTATAGGGTTTGGCATTAGGAGGTAACTGGTGAT
CATAAAAAGCAGCAGCAAAGAGGTAGGTGACTAGACAGAC
TGTAGTGGGTGGAAAATGAATTGAGATCCAGTGTGGACCG
CTTCTCCAGAAGCAGAAGTTCGGCTCTGGAGGAAGGAGAG
GCCACAGCAGGGGAGGTAAGAATATTAAGTATACGAGAGG
CCACAGCAGGGGAGGTAAGAATATTAAGTATACGAGAGGC
CACAGCAGGGGAGGTAAGAATATTAAGTATACGAGAGGCC
ACAGCAGGGGAGGTAAGAATATTAAGTATACTTGAGGATG
TGGTTGGCATAAGGGAAGAGCTGTGGAAAGAAAAACGAGA
GGGAAAGAGAAAAGAGGAGCTAATTGATAGAGGGCTGGCT
GACTGATGGGCCTGAGACTGCAATTCAGAGCAGAGACCCG
GGAGGGAAGTAGTGAGGGTTGGGGGGTGGGCGGTGAGTTT
GTACAGGCTCAGAAAGTTGAGGTTTACTTTGCTTATCATC
TATTTGCTTATCTATTTTTGCCCCCTGTAAAACAGGCATT
AACAAACGTTATACTAGGTGGGAAAACTCAGGATACTTGG
TAATCTCTATTCCCTTTTCTTGTTCAGTCTTTTCTAAATT
TGCTCTGATAAGCATATATCTTATTTACTTAATGTTATCT
CAGAGACTAGGTCAGCCCCACAGATGAAAGTGCACCAGGA
GACGCAGGGCCCCAGAACAGTAGTCTAGGTTTGGAATGGC
TTCTGCAGATGGGAGGGGCCTCCTTTCTGCCCTACTGTGT
ACTAGTCTCTGGTGACCACTCTCTTCCTCAGAATCGAAAG
CTGATCCCTCCTGCCCTTCACTCCACCCCCTCCCAGCCTG
GACCCTGGGGTCCTGTGTTGGAACCACTTCAGTCCCCACC
CTCCATTCCCTTGTCCCCTGATCCTTCAGCCACCCTTCCC
TTGCCCACCTCCAATCTTCAGTCCAAACATCTCCCACCTC
TATCCTGCCACCTGTGCAGCTGGACAGAGAAATTACCGAT
GCGAGGAGGTTGGGACTCCTGCACTCTCATGGCCACCAGC
CTCCCCTTTACCCTCAAAATCCACTTGGCAAGCAAGAGAA
CTTCAACGCATTTGAGCTGAGTTTGGGAAATCTATCATCT
CACCTTGTTCAAGGAAATATTAGGATGGCATTTGCCTGTG
TCAAGTCATCCTGAGGAAATGATTCCTCAAGAACCACCAG
CACCAGACCAGTGACTTAATCTGCATGTTTTCTCAGCTCC
CTTGCTTGTCCCTACCCCAGGGGGAGATGGCCAAGGTGAA
ATTGAGGTGGCAGGTTGAGCAGGGAACTTCCTGAGAGGCA
CATATGTCTCTGTGCTGCCTAACAGCAGATCAATAAGCAG
TAGAAATTACAGCTTCCTTTACATTATCATCAGATTATCA
GAGTTTCTGAATTGGATTTTTTTTTTTTTTTTTTTTTGAG
ACGGAGTCTCGCTCTGTCACCCAGGCTGGAGTACAGTGGC
CGGATCTCAGCTCACTGCAAGCTCCGCCTCCCGGGTTTAC
GCCATTCTCCTGCCTCAGCCTCCCGAGTAGCTGGGACTAC
AGGCGCCCGCCACCACGCCCGGCTAATTTTTTGTATTTTT
AGTAGAGACGGGGTTTCACCGTGTTAGCCCGGATGGTCTT
GATATCCTGACCTCGTGATCCGCCCGTCTCGGCCTCCCAA
AGTGCTGGGATTACAGGCTTGAGCCACCGCGCCCGGCCTC
TGAGTTGGATTTAAGAAAATTTTATAGTTCCACATTTTAA
TTATAGGCAAGATGTCTTTTCCTTTGAATACATGAATTTA
CAGAGGCAGCATACCTTGTTAAAGTAGAAACAAGCTATAA
TCATGTGTGCTCATAAACCATCCTGTGGGGCTGACCTCCA
GGAAGAAAAACATGGCGTGGTGTGATTGCATGGGGTAACC
CTTTATTTTTATTTAACAGTACATTTGGAAGAAGATAAGG
CAAAAAGGCAATATTTCTATAATGTTGCTAGCATTTTCCC
AAGGTAAAGCCAGGAAACAAACTTGTGTCCTTTCTATAAG
AACTTCTAAGCGATGTCCCCTCTAACTCCATGGGCAGACA
CTAGTGGTGGTGAAGTTCATGAAGTTTTGAGGTGGCAAAC
AGCTTATTTTGTCCTTTATCATAATTGGTTTGCAAATTGG
ATGCCTGGTTTGGCATACTGGTTCAGTTGATCAAGCGTGG
AATCCCTTTGGTCTTTGTAAGACCTGATGTATAAGGCCGA
ATAGGGTCAAGAACTTGGGTTTAAGGAGAACGATTTACTA
TTACCAATCAATATTATATAAAACCTGTCTTTTGTTTAAC
CCAAGCGACAGAGGTGAGTCTTCTCACCTGGACTCTCTAG
ATGCCTTGACAAGATTACTTCATGATATACTATGTTTCCC
AGTTTGCTCACGGGCAATGGTTATCTTGGACTTATTTGGT
AGAATCAACAGCTGCATTTTAAACTTGAAGTTGCTTTAAA
TATTCCCTGCAAGGCCTCGTGTCCTCTGAGAGTGACTCAA
TGTTTTTGCTCAGCTGTTAAATACCTCCCTGCATTTTTTT
CCTGATTTAATATTGCTATGAACAGGAAAGTGTGTAAAAG
TAAAAAGTGTGTACTATTTACAGATTTAAAGCTTTCTTTG
AGCTTGTCAAGGGTTAAGCGACTCATTTGCATTTAGTATA
ATGATATGCAAATCTTTTACTTTGATGTGTGAAACTTCTG
CTATCTCAAATTGACAGTATCATTATTTTCAGCTATGATC
ATCCGTTTAAGTAAATGTTCCTATAATTTCGAGGTCCAGA
TACAAAGTGTTTTTCTATGGAAGCTTAGTCCTTGGCAGAT
ATTCCATCATGAGAAGTCTTCAGGCAGATTAGTTACAACT
TCAAAGTACTGAGAAACAGAGCCACTGTGAGGAAGGAAAA
AAAACCAAGTCAGCTCAGTGACCACTTTTAAAATTAAAGG
CTTATTTAAGTACCTGTAGATTGTTCCAAAAAACTTGTAC
TGGAAAAGCTGATCGAGGGCTACGATATCAGTGTACTAAC
TCATATTTTTCTTACCTGATTTCTAGAGTCTAGCTTTTAA
CAGGTCAGTAGTCTGTGTGATTTGCATTAGGTGGTCATGA
ATCACATTACAGGGTTGACTGCACACATGAAAAGTGAAAT
TCATACAACAGAAATTAGCATTTTCACATCTCTGCCTCAG
AGTATCACATCAGAAGTTAGTTTGGGATGTGGATATCCCT
GCAACTAGTGGTGTTCAACACTGGTTCTAAATTGTAGTGA
TATGGAAACTTTAAATCAGATTGATTCAGCTGCTTTGGGA
TACAGCCGGGACACCAGGACTTTGGCAAAGCTCCCCACGT
GACGGAATCTGCAGTCAAGGTTGAAATCCTTGCAGACTGA
AGGGAGAGCTTCTGAACATGGCTCATCCTTAGCAAAGACT
ACGAGAAGCGAGGATCTCCAGGAACTTGCAAAAGGTGAGA
CTTAGGAGTGGCAGGAAAAGTCAGTGGGTAAGAAGATGCT
TCTCAGAGGAAATGCGGAGGGAGAGGACTGAGCCAGGTGG
ACCCTGGGGTGGGGGTGGGCGGCTGGAGTAGAATAAGATA
TCTAGCAAGAATGACAACCTAGGATTTCCAGAACTTAACA
TGTGGCATGTTTCATGTCACAGTTGTGTTGACTCTACTAT
TTATTATTTTATTTAAATTTTTTGAAACAGGGCCTCACTC
TGTTGCCCAGGATGGAGTGCAGTGGGGCGATCATGGCTCA
CTGCGGCCTCAACTTCCTAGGCTCAGGTGTTCTTCCCACT
TTAGCCTCCTGGATAGCTGCGTCTACAGGCACGCACCACC
ATGCCTGGCTAAATTTTTATTTTTTATTTTTATTTTTGAA
ACAGAGTTTCACTCTTGTTGCCCAGGCTGGAGTGCAGTGG
CGCCATCTCAGTTCACTGCAACCTCCGCCTCCCAGGTTCA
AGCAATCCTCCTGCCACAGCCTCCTGAGTAGCTGGGATTT
ACAGGCATGCACTACCATGCCCAGCTAATTTTGTATTATT
ATTATTATTTTTTTTAGATGGAGTTTTGCTCTGGTTGCCC
AGGCTGGAGTACAATGGTGCAATCCCAGCTCACCACAACC
TCCGCCTCCCAGGTTCAAGCAATCCTCCTGCCACAGCCTC
CTGAGTAGCTGGGCTTACAGGCATGCACCACCATGCCCAG
CTAATTTTGTATTTTTAGTAGAGATGGGGTTTCTCCATGT
TGGCCAGGCTGGTCTTGAACTCCTGACCTCAGGTGATCCA
ACTGCCATGGCCTCCCAAAGTGCTGGGATTATGGGTGTGA
GCCACTGCGCCCAGCCTAATTTTTTATTTTTTTAGAGACG
AGGTTGACTCTACATTGCAATCTAGGGATAGAGGTATTCC
CTAGGATATGTAAAGTTTTAAGCAAGTTAGTGTGATTCGT
AACCAGATAAACTATATTTCCACTTTGCTAAAGGTGCTTA
TATAATGCATAATAGCAGAACAAGACAGTTATTTAGTTGC
TGGCTTCTTCCAGAGTTCAAAATCCACGGAAAAGAGCTGC
CAGTGCCTTAGACCTGCCCTCCTCACTACTTCACTCCTCT
GTTATACAGACAGGACTGACAACTACCATTCTCACCCATT
GTCGGCCACTTCACCCGGCCCTCTGTGGCCTTCCCTGAGT
ATAGAGGAAATGCTGACTGGAGCCAGGTGATAATGGAAGT
ATACCTCACCTGGCTTCTTTCTTTCAGTGAGAGAACTTCC
TGTCATTGGGAGGATAAGAGAACATTTTGCACTTTGCTTT
TTGTGAAATTAGCATACCCACTTAATTTAGATTGATGATC
ATTTCAGAGATGTGCATTGCTAGGGTTCCAGACACATGAG
TGCAATAATAATAATAAATGGCAAACGTATTTACTAGTGT
TGGTTTTATCTTAAATGGGGAGGGAGTAGAGAAAACTAAT
TTGCTCACAAAGTATTTTAAGTAGATCCATTCTAAGAATG
ATGGATCTTCCCAAAACCCAACTTGAATTTCATCCAAAGA
ATTTCTTTATATAAGCATGTTCTCCCTTGCATACTAATCA
AGAGTTCATTTTTCTAAGCATCATCCTGCAGCCACTCCTT
AGTTTAACCTTGAGCTACACTCAAGTCAAAGCTCATGGGA
AGAGGGAGCCAGGCATGCATTTTGGACTTGAGAATAGGTA
GTTGGAAAACAACTGCAAATAAAAGTACATTGTGGGATCT
TACAGCTGTGTACAGGCCTGGCCCCGACAGACCAAGAGCT
CTTTAAAGCAAAACTTGAAAAAGCAGGTCACTCAAGTAAT
AGCCCTTTCCGCCCCATGCCTCCCCCATCCCCTTAGAAGC
AAGGTGGGGGTATGAGCCGCTGACTCACAGAGATAAGGTC
GAGCTCTATTGTTCCAGTATTCTCGGGATCCAGCTGCTTA
AATATCTCTGTGGAGGGAGAAAAAAAGGATGTCACGAGTA
AGTGAGCTGAAACAGAGATGACATTATCCTTTTTTCAGTT
CAGCAACTGACTTCACTGACCGCCATACACGCTTTCTTCC
TCACTCTCAAATTAGTAAAGAGGGAAGTTCATTCTCAACT
CCTGGAAGACATGTCTCTAGTTTAGATGATTTCACCAAGG
TGAAAGGCAGGCCACTTTAATACCAAGATAACTGAAATGA
GTCTTTCCCCAAATATCCACTTACTGAATAGCGTTTCCAG
CCGAACCAAACACCGAACAAAATTATCAAAATCGATGATG
AGCTCGTCATCTGCAAACCGAGCAACGATGACTTGGTGGA
GTTGACAGGGCATCTTGAAACCTGAAGTTACATGAACAAA
CAAACTGATTGCTAAACATTAGACTGTACCATTTAGCTGC
ACTCACAGGCTATGGAACCAAGTGGTGATTTAAATGAGGT
ATAATTGCTTTTGTCCCTTGGCCGCTCTTCTATGAGACTG
GTTTGATTTTGCAAAGCCAGTACCGTCTGCTGTTTCTTTT
GTTTCTGGACTGTCCACCTTCACCCTGCCTGTGTCTTTAA
TGACACGTAAGTCTTTTCTTGTTCTCATGGTCATGGTTGC
TTCATGTTGTTAACCATGCTGCTGCTTTTTGATTTTTTGT
TTAGCTCTGAATCGTCTTGGAGGCCAGATTCTTCCTGGAT
ATATGTGAGCAGAAGCTGTTCCTGGTAAACTCATGGTAGT
TCTCCCTCTTTCCAGAGTAAAATAATTTTTTTTTTTTTTT
TTTTAGACGGAGTCTGGCGCTGTCGCCCAGGCTGGAGTGC
AGTGGCCGGATCTCAGCTCACTGCAAGCTCCGCCTCCCGG
GTTTACGCCATTCTCCTGCCTCAGCCTCCCGAGTAGCTGG
GACTACAGGCGCCCACCACCTCGCCTGCTAGTTTTTGTAT
TTTTAGTAGAGACGGGGTTTCACTGTGTTAGCCAGGATGG
TCTCGATCTCCTGACCTCGTGATCCGCCCGTCTCGGCCTC
CCAAAGTGCTGGGATTACAGGCTTGAGCCACCGCGCCCGG
CCCAGAGTAAAATAATTTCTATTGGTCCTGTGGCCACCTA
GCTTCAAGACTGCATGTGCCAGCTTCCTTGCAGCCAACAG
AGGCCTTGCGATCACAGTCTGGCTGGTAGGATGTGTGAGC
AGAAATGGCCTGTGTGCCCTTAAAGGCGAGGAGCCTTTCT
GCTGTCAACCTGTTGGCGGCATGTGTTTGTGGTGGCACGC
CATCCTAGGTCCCTCGGATGAGGGCAAGCCTCGAAGGACC
GGTGGGCATCATGGATGGGGGGAGACTGGGGGAAGAGTGA
TCACACAGTAGGAGAGTAGGAGACACCATCCTAGCTGTGG
ACTGCTGGAGCTGGGATTGCCATGCGACAGAAAGACGTAC
CTCGTTTAAACCACTGTTGTGCGGGGTCTCTGCGGCAGCA
TTATATTCCAGCAAATAGAATGAACAGCCTCATGCTGTCG
CATTTGTTCCCAAAGCCCAGCAGTCTCCCACTCTGCTGGT
CTACCACTAGCTTGTGTCCTTTTATTGATATCCAATTCTG
CTAGGGTCTTACCCTAAGGGCTGAGCTGAAACATTCCATT
TCTGCCTAACCAACCCTCCACCAGAAAGGAGGCACCTGGA
GGAGTCTGTTGAGAACTGGCTTTGTCTGCTTGCTGTGCCA
GGCGGCTCTGAAGGAAACTTGGATTCAAGAAGGCACAGAG
GGCAGAGCATCCTACTGCATTTAATTTTACCAATTAGTCT
TTAAAAGGGGAATGAAAAGGAGGTGTTTGTATTAAAACAG
CACCTACTTTATTTTATAGCTTTACCAAACCTTGTATTAT
ATGGTATAGGATGAGTGTTCACATATTCTACAGCCAGATT
AAACTAGGAATGAAAATACAATTATAAAGGGTTACCTGCT
TCTTCTAATGCTTTCCGCATTTCATAGGAATTCATGGTAC
CAGACCTGTCAACGTCGATTTCCCGGTAAATTTTCTGGAA
CACATAAATTAGTTGTAAGAACTATGACCCAAAGCAAAGC
TGGCGAGTTACCTCCCTAGTATGTGCTGAGTGGAGATGAA
GTTTTTCCAGCTCTGTGCCTCTAGTTTGGCCTTGGAAGAA
TCACCCATGTTTCTGCCTTGAATAACTAACAGTATTTTGC
TTCTGTCTGTGAGCTGGTTTGTAAATATGCCCATCAAGTC
AGCCAGCCAACGCCCATAGGCCCATGTTCTTGTCTTATAT
AATTTTTGTACTTTAGCTGTCAAAAACCCTTTGCAGGAAA
CCCTTGATGGCGGCCTTTAGATGATCCCAATAATCGGGAG
GAAGGGAACAGGCCACTTCACCTGCAAAATCCTGGTTGGT
TTTTTGTTTGCATTTCCTCAACCCGGTCTTTACTCACTCT
GAGCTTCATTATGGGTAAAATCCCAATCCCCTCGGAAATG
TTTCTGCACTCTGTGGAGGAGTTGCTGCATCTTAAAGCAT
ACACACAGAATGTTCCCCAACGCAGATCCACCCGCACCTC
TGGGATCTTACTTGGTATTTTTGAATCTTTGTCCAGAGAA
TGTAGAACTCCTTCAGCCCCAGCTTGCCACTCCCGTCTGA
CTGCCTTCAGTCAAGGAAAGCCCTTGAGTGTGGGTCCATT
TGGGCATAGTGTCACCTAGTTTGTCTTCTCAACTGGATCT
TTTGAATATCATAGCACACGCACAGGGAGGGTTTGCAGAA
GGATCCTTTTCCTGCTTTTCCCACTGGCTAAACCTCCGTT
TAAAGGATTGGAGGAAGGGCGAGAACGACTTGCTGGCTCC
CTGCCGATTCTGGTTGCTGTTTTGATCTGGAGGTGCTGTG
GAGGCCCCAGATACTACTAAAAATGAGCTATTGGATGACA
TGCAGAGGGCTTTGGATGGCTTCTAGTGGCTAGGCCCTTG
CTCTTTTTTTAGAGTATGTGGAGTATATCTAAGAGGCCTT
TGGTGAAGGCAGCTAGCAGGTGCACACTGTGAATCCACTA
AATAAAACTTCACAGAAGTGGCCAGGCATGGTGGCTCACA
CCTGTAATCCCAGCACTTTGGGAGGTCAAGGTGGCTGATC
ACCTGTGGTGAGGAATTCGAGACCAGGCTCGCCAACGTGG
TGAAACCCCAACTCTACTAAAAAGAGAAAAATTAGCTGGG
TGTGGTGGCATGCACCTGTAGTCCTAGCTACTGGGGAGGC
TGAGGGGGAAGGATCACCTGAACCTGAGAGGCGGAGGTTG
GAGTGAGCTGAGATCATGCCACTGCACTCCAGCCTGGGTG
ACAGAGTGAGACCCTGTTTCAAAAAAACCAACCTACCAAC
CAACTAAACAAGCAAACAAACATAGAGAAAAAACTTCACA
GAAGCTCAGGCTGCCCCTTACCACCACTTCTCACTAAGCA
TTGGAAACAAGGGGCAAATGGATGACTAGTTTGCCTTGGG
GACAGGCGGGTGGTCTGGGAAGGAGCTAGAGCAAAAGGGA
AGTAGGATGCTTATGAAAGTAGCCCTTATCTAAATCAAGA
AGACGATCTTGATCAGACAAAACAGATTCACATCAGAAAT
ACTGTGGTTAGGGAATATTTTCCTAGAGGAAGTAATGGAA
ACACATCACTGAGGAAACAAATTCGAGCTGCTTTGTGCAA
AGAAGTGATGGGCATATTGTCAGGAACTTCCTGCACCAGC
CCCAGGAATGGACTGGTGGGCCTACATTCTTTTTCTTTTC
TTTTCTTTCTTTTTTTTTTTTTTTTGAGACGAGTCTCACT
CTGTCGCCCAGGCTGGAGTGCAGTGGCGCGATCTCAGCTC
ACTGCAACCTCTGCCTCCCAGGTTCAAGTGATTCTCCCGC
CTCAGCTTCCCAAGTAGCTGGGATTACAGGCACATGCCAC
CACGCCTAGCTAATTTTTGTATTTTTAGCAGAGATGGGGT
TTCACCAGGTTGGACAGGCTGGTCTCGGACTCCTGACCTC
GTGATCTGGCCACCCTGGCCTCCCAAAGTGCTGGGATTAC
AGGCGTGAGTCATGGCGCCCGGCCGTGGGCCTGCATTCTA
AGCCTTTCAGGGTAGGTGTTGGGGGGAGGTGTAGCATTTG
CTTTCCCTCATCAGAAGATTCTCGAATTTCCCTAGTAAGG
GAGGTCAGTGCTGCTGACTGTCCGACAGCAACTCAGCAAG
TTGGGAACAACTGGCCATTTTGAAAGGGGAGAAGGCCATG
TGTTTGAATTTTTCTGGAGTGAGATTTTAAACTCCCCTAG
TCTCTATTCCCTGGAGCACATTAAAGGATACATCTAGCAT
GTCAACCATAATTTTGCACGTCTCAATGCTGAAGCCATCT
GACTTGATATCTTGGCCTAAAAGACAAAATCAGTGTGACA
GGAAAAATCTCTAAGCGGTGATGTCCAGTTGAACTTTCCA
CAATCATGGAGATATTCTTTATCTGTGCCCATTCCCATAC
AGAAGCCACTTCCATTCTATAAATAGCCACACATGGCCAG
TGACTACCAGATTGGGACAGTGCAGACGATGTCCACATTG
TCCTGATGTCTCTGTATATTTGCCATGGGCAAACAGGGCT
TTAAAAAGTGCTTTTTTAACAAATAAATAACAGAATGATC
AATGGCTCGGCCTTAGGTGCCCACCGGATATAAAGTCACC
TGTAGTTGTTGGGCAGGGAAAAAGAAAACAGGGAGGAGGT
GTGTTAATTATAGGCTATGACCCGTGAAAGAAAGAGGTTT
ACTTGAACTGTCCATCTGCAGACATTTATGGACTGTGTCC
CCAGCTGACTGAGAAACCTGAAGCCCTGGGATCTCTCCAT
GAGCTATCATGCTGCACTAAGGGAGTCCTATCCACCTGGT
GTTGGCAGGTGGCATGAGACCCTAGTCACCAATGTGAATC
TGGCTCCCCACAGACTTCACGAAAAGTCCAGCTTTTTTGT
CATGTCCTTGAAAGAGGTTAGAGCCTGACCTGCCTCAAAG
CTGCCACTCTGGGCACCAACCCCTTCTTAGATGGTCATGA
GGCTCTGGCCCAGCGGCCACGCATGCAGACTCTGGCGTGG
AGCCCTCCAGAAGGCTGGAGTCACCAGGTGGCTAGGGCTA
GGGTATTAAGCTCAGAGGCACGTGCGGAGTGAATGCTGCT
CCCCGAGCAAGGAGTGGGCTGAATCCAGGCAAGGCCCGCT
TCTTCCCCACCTCCCAGCCCCACCCTCCATCTGTGCAGAA
ACAATGAGGCTTTCGTCTCCTCAGCTCATGAGGATTGCAT
ATCTGAAGAGCTCTGTGACCTCACTTGTGCCTGGTGGCCT
CCAGGGTAAACACAGTCTTCTTGCCTTCCCTGAAAATTAG
AGGAGGGCGGATAGAGACCGGGGCCCCTCTGGGGAGGCCC
TGCACTGGACTGACTGTAGCCTGGCTGGCCCAACCCTCTT
GGTTCACACTGGGAGGGAAGACCCAGCTGGCCCTGGACTC
TTCTTTGGCTCTGAAAGGCAGATTTATTTTATCTCATGGA
GTTAGGCTAGAGGCCATCTTATGAGAGGAAATGATGTCCC
CTGAAGTCCATGAGCTTCTCGAGATGATCCCTAGGGCTGG
TATGCAGCAAACGACCATGATTACATTTGTCTCTGATGCA
GATTCCTAGCTTCTGATATGTACAAAACTCTGCTTCCTGG
ATTGCCAATTGCTCTCTTATCAAATGCAGCATGATTATTG
TGATAATTTGAGGGGAAAAAATGTCTCTGTGTTGTGTTTC
CCTGCTCCTCCCTGCTGGTGATCCACAGTAGGGGGTTAAA
TGATCAATCCTCTGACATTTTTTTTGCTTAAGAAATAGTT
AGTTACAAGATGTGGCCAGGCGTGGTGGCTCACACCTGTA
ATCCCAGCACTTTGGGAGGCTGAGGCAGGCGGATCACTTG
AGGCCAGGAGTTCAAGACCAGCCTGGCCAACATGGAGAGA
CCCCGTCTCTAGGAAAATACAAAAGTTAGCCGGGTGTGGT
GGTGCATGCCTATAATCCCAGCACTGTGGGAGGCCAAGGC
TGGTGGATCACTTGAGGTCAGGAGTTCGAGACCAGTCTGG
CCAACATGGTGAAACCACATCTCTACCAAAAATACAAAAG
TCAGCTGGCTGTGGTGGCACATGCCTGTGATTCCAGCTAC
TTCAGAGGCTGAGGCAGGAGAATCACTTGAATTTGGGAAG
TAGAGATTACAGTGAGCTGAGATTGCGCCACTGCACTCCA
GCCTGGGTGACAGAGCAAGACTCTGTCTCAATAAATAAAC
AAATAAACAAATAAATAAATAAAATTAAAAAATTGATCAC
ACAAAGCTAGTAAGTATGTAGTGGAAATGTGGATTTGATC
TTTGATCTGTGGATGCTAGAAACACTTGTTCTTTTTTTAT
CACATCATACAGATCCTTCATCCACTTCTTGGAGGGGATG
GAGGGTGGTGGTTTAGTCACAGCAGCCGGACATGGAGGAA
GAAAGATTTCCATGTTCCTTCCCATCCACAGGGGAAAGAG
CAGGGTGAAGTTTTGCAATGAGGGGATACTCACGCTTTGC
TAGAACCCTTCTCAGGATGGTCTGCAGCTCAAAGGCAGAG
ATCTCTGCATCCTGTGGACACACAACCAGAGCATAATTAT
TGGCCCCCCATGGGAGCTGGATGAGCACAGCGCAGGACAG
CAGTGCATTAGGTAGGCCTGCAGTGGGGTCTATGAATGTG
CATTTCTAACAAGCCCCCAGGCCATGTTGGGGCTGCTGTC
CCCAGACCACACTTTGAGTAGTACTGCCCCATCCTGGATT
TTAGATACAGTTTTTGGTTTTGTTCTTTTTAGAACACCCA
GGCTGGACTGCAGTGGTATGATCCTAGCTCTTTGAAACTT
CAAACTCCTAGGATCAAACGATCCTCCAGCATCAGCCTCC
CAAAGTGCTGGAATTACAGGTATGAGCCACTGCGCTTGAC
CTAGGTACAGTGTTTTAATGCACAGATGCAGTAGGGAGAG
TCCACTCACCATTTCTTTGCTGTAGAGAATATAAATAATA
AATACTCCCCTCTACCCATGTTTGTGGTCTTTCTTAACTT
AGTTCTCTTACACCATTCCTCTTATCTGGCATGTCTTCTT
CATTCTTTAAAACTCAAAGCTCAGACTTCCTATAAAACTA
GTGAAAACCAGCTGCCTCCAAGACCCAGCTGGCCCTCCTC
TATGCCCATCATGCCAGGGTCCCTCACAGGCTCAGATGTC
TCTATTCACTTATACATATTTATGTAACTCATGGATAAAC
TCCTTTGTTTAAAACCAAGATTGACTGCAGTCATTTTTGC
CTTTTGGGGGTGTGTATGTGTGGGATTCAATCAGTGGGGA
AAGAAGACGCTCATGGCCCCTTTTCTTGGGAATCTGGGAG
GGAGCAGAGGGTGAGAGGCTGGTGGAGGCGTAGAGCAGAC
GATGCCTGGCTTAGCACTTTGATGGGTCTTGGGGTCAGCA
AAGGGAGCCCCAAATGAGCTCAGTGATTGCAAAGTTCCTC
CACATAGTGAAGAAACAGGACGTTTTTTGGAGTTGTTGGG
AAGAAAGAGGGCTAAATAACTTTGTGATGGGACTAAATGG
CGGAGGGATTTTTTTAAGACCAGGGAAGCTGCCAGGTATG
GTGGCTCACACCCGTAATCCCAGCACTTTGGGAGCCTGAG
GTGGGAGAACTGCTTGAGCTCAGGGGTTTGAGACCAGCCT
GGACAACACAGTGAGACCCTGTCTCTCTCAAAAAATTAAA
AAATTAGCTGGGCATGGTGGTATGAGTCTGTAATTCCAAC
CCTTTGACAGGCCAAGGTTGGAGGATTGTTGAGCCCAGGA
GTTCCAGAGCAGCCTGAGCAACATGGCAAGACCCTCTCTC
TAGAAAAATAAAAATAAAATACAAATTAGCTAGCCATGGT
GGTGTGCACCTATAGTCCCAGCTACTTGGGAGATTAAGGT
GGCAGGATCTCTTGAGCCCAGGAAGTGGAGGCTGCAGTGA
GCTATGATCACGCCACTGCACCAGCCTGGGTGAAAGAGAG
AAAGACCCTGTCTCTAAAAAGAAAAGAAAGAAGAAGAAGA
AAAGAAAAGAAAGGAAAGGAAAAAGAACAGAGAAGCCTAA
TTCAAATACTCTGTTGCAGGTTGCCTGCATTCTTGAGATT
TGAAACCCTTCCACCTCCCCAAATCCTTTGTGGAAATCAA
GGATAAGGGGCCAAGTTTCATGCCTCAATTGGTGTAGAAC
AGAGAAAATAAAACAGCCACAAGGTGAGCCCAGGAATCCT
AAGGAAGGGGGAACACAGAGTCAGGGCTGCCCATGCGAAC
GGAAGCCCCTGGCAGCATGCGGAGGTCTTAGGGAGGACAT
ACACAAGAAGGCTGAGCTGGAATCCGAGGACCATTTGCAA
TTTCTCTTTGCTTTTGTTCAGTTTGTTTCCTCTCCCCTTT
AAACTAACGTCTCCTTGGGGACCTTTGCATCAACCAGAGT
GCATAATGTTGTTTTTGGGAACATTTACCTCCCCTGCCAA
CTGGGCAAACAGTCTCCTGAATCCATCATCAATGTCATCC
TCGCTGATGTCGAACTGGAAGGTGAGGCAGAGACATGAGA
ATGCATCAGAGCGAGGCATGACGGCAAGTGCCTGCCTGCC
CTTCCGTGGCAGCCACCTCCCACTCCCCTTCTCTATCCCT
CTCTGGGACCCGAATTCTACGGTTATTTGGGTTGAGATCA
GGTATAGTGTGAAGAATTAATATAAAGTGTTTTTTTTTTT
TTCTAATTAAAACATGAGAGGGAATGTAAATTATGTGGGA
AGGCGTAATATTCTAATCTCTCACAGAGGTATCTTCTCTA
GCATCCAATGAAAATGACCTTTTAGGGTCTATTCTAGTGG
GGACTCGGAAGCATAAAGACTAGCTGGAATGTTCTGGACA
GATTTTGACAGTGGCTAGCACAGCCCAATAGGCAAGGCAC
TGGCCCATGCCCCCAAGCACAAAGGCCAGAGCTGATGCAG
GAAGTTGACGCTTGGAATCCCAGTGCCTGGCTTTATCCTA
AGTTTCAGGCTTTGTTCGTGAAGTCCAAAAACTCTTGGAG
TTTTTTTGCTCCTCCGCCCTCTGGATTGTCCGAGAGAGAG
TGGGTGAAATTCAAGGAGTTACAAGTACCTCTTCAAGATT
GGCCTCGATTTCATCATCGACAGCTCTGGAAATAGAAAGA
AATTATGTGTTACTGGAAGGCAGGTGAAGGCAAAAAGGAA
GTGTCACAGAAATCACTGCTAAAACGGAAGTGCAGTGCTA
AATGCAGCAGGGGTTAGGCGGGGTGGGGCGGGGCTGAGGT
GGGGGGAGGTCTTCGTATTCCAAGTTTCTGTGATAACACC
TCCCCTAAACAGCAACAATTTTTCTGCATTCCAAGTTTCT
GTGATAACACATCCCCTAAACAGCAAAAATAAAGGCAGAA
GTGATCTGAAGGAAGTGTCGACCAAAGCAACGTGGGCAGC
TGGAGATTTTTGTTTGCTAGTTTTTGATCTTTATCAAATA
GCACATGCTTCGTGTGTAGTGTGGCGTTGGTCCTAGCCTT
AAGGAATAGCTTCTAAGTTCCACTTGAAACATCCTTTGCC
GACTTAGACTTTCACACTGAGAATCATGCAGTGCAAATCA
TCACCTACTTGTTCTGCCTCAGGTTGGAGAGGTGGGCAGT
GTGGAGCCCTGTGTGTCATTTCAGCCAAAGCTCAGGTCAG
GCAGTGGTTAGTTTATCCTGTGCACGGCCCCTGTGTCCAG
GGCCAGGTCCTTCTGCTCCATAGTGAGGGTAATTGAGCTC
GGGAGGGTCTTCCTTGGCCACTGCGATTTTAACTAGGCGA
CCAATAGTCCTATCTGCAGGGCCAATGCCTGGCAGAAGGA
AAAGGGGACCTCTTGGTGCTGATCGCTGGAATCTGGAGCA
GAAGGATTAATATCTTGGGACAAGGAAGTCAGACACCTTT
GAGAGGTGGGGTGTCCTGTCGGGGTAGGGAGCTCACCCTG
GAGAGAGTTGAGGGGTTGAGACTTCCCTGGGAGAGTGACC
TGTGGCTGGCAGGGAGAGTAATGGGTTTGACAAAGGACAG
TGTTATTCTAATGCCACCAGGTCGTGCTCCTATTTCTCGT
CAGTGAGGACTAAGCTGAACACACCAGGCTTCCTCTAAGG
ATCCTCAGAGCTGAGAGGAAAGGTCCCTTCCCCCATGGTA
GGTTTTAGCACATGAAGAGAGCCTGTCAGTGGCAGGGGGG
CTACAGCCATGCTTTAGTGGCATTTATTGGTTTGCAGCTG
CCTGGCATTGCTTTGTCTCCCTTTGCCATGGGAAATTATT
TCTGCATCATGCATTATCTTGGGGCAAGGGCAGTTCCCTG
CCTCTACCTCCCATTGGCTCTTCCTCTCCAGTAACCAGCA
GGCCAGGTGGCTGACCCAAGCCCAGTGCCTCAGACACACT
CCACGAGATCTTTAGACCTGAGCGCATGACCCCGGGTCTG
AGGGGTCATCTCACACCCCGGTCCTTCAACACATCCTTGG
CTCCTGTTTTTCCTAGCCTGACCCCCTACCTCCCATCAGT
TCTGGAGTCTCCGATGGCCTTTCGATGAATTCCCTTTAGC
TTAAATCATCCAAGGTAGATTCTGCCTTTGCCAATCAAGT
GCCCAGCTGAATATACATGGCTGAGGCAGAAGTCAAAGTG
GCAGAAGCCGTTGTGAATTGAGGCCACTTGGACAGTGGCA
GGAAATGGTGATGTCAGCCACAAAGGGTTCCCAAACATCT
GGGATCCCAAGAGGAAGGGGAGAGGGAGCTGGTGACTATA
ACAGGGAGAGTTTCTGGAGGTGGGAACCGTTGAGATGGTT
CCCACCTTACATCCTTGGTGGCTCTCCTAGGCCAGGTGGC
CTGGAAAAGCAAGGATTACACCAGCACTGCTTAGCTTTCT
TCAAATGACGAGACTGGATTCATAGTTTAACACTCAAGTA
CCAACTTGAGAATTCAGAGACACACTTATGAAATTAGACC
CTGCAATTCACTGAACAGCCACTCCTTTCCAACCAAAAAT
ATCCACAGTGGCTTTTTCCATTGTTTACCTTACTGTAACA
CTAAAACATCCCCAATCCATCAAATCCCCACACTAGTCCT
TCGAGGCAGGCAGGTGCTACAGAAAAAGAAACTGACATTC
AGAGGACGAAAGAGCTCTCTAGGGGCTGAGGAACAGACCA
GCGGGTAGGGACAGGGAGGGGTGGGGAGAGGAAGCAACCA
AACCACCTACTGGTAATCAGCTTTCTTTTCAGAAAAGACC
CGGATGCAGAAATCCCCATCCTTGTTGGGTTCAAAAGTGG
AAGGCACGAGAATGTACTCTCCTGGTGGCAGCTTGAAGCG
GTTGAGCACCTCCCGGAGGTTGATGAAGGTGTCTGAGCGC
TCCCTGGCGCGATTCGTCAGGAAGAAGTTTTTGCTGAGGT
GGATGTTGGTCTGCCCACTTAACTGAGGAATAAATAGAGA
AACATGGCGGTAGATGAGGGAAAGGCTCCAGGAAAATGTC
ATTTTCATTCATTGAGATAAAAGCAGTTGGGTAGGCCGGG
CGCGGTGGCTCAAGCCTGTAATCCCAGCACTTTGGGAGGC
CGAGGCGGGTGGATCACGAGGTCAGGAGATCGAGACCATC
CTGGCTAACACGGTGAAACCCCGTCTCTACTAAAAATACA
AAAAACTAGCCGGGCGTGGTGGCAGGCGCCTGTGGTCCCA
GCTACTCGGGAGGCTGAGGCAGGAGAATGGTGTGAACCCG
GGAGGCGGAGCTTGCAGTGAGCCGAGATTGCGCCACTGCA
CTCCAGCCTGGGCGACAGAGCAAAACTCCGTCTCAAAAAA
AAAAAAAAAGCAGTTGGGTAGTGTGGTGGCTCCGTCCTGT
TGTCCTGGTGTATAAGGAGGCAAGGCCAGGCGTCGGAGAC
GAGCCTGGGCAACACAGGAAGCCCTCATCTATATAACAAC
AATGACAACAATAATAATAATAATAATAATAAAAAGCAGT
ACAGTGACAATGCCTGGGTCATTTTAGACAAAAAGCAAAC
TTTTATTGGGTGCAGTGGCTCACGCCTGTAATCCCAGCAC
TTTGGGAAGCTGTGAGAGGATTGCTTGAGGCCAGGAGTTT
GAGACCAGCCTGGGCAATGTAGTAAGACCCCTGTCTCTAC
AAAAAGTAAAATATTAGCCAGAGGTGGTGGCATGTGCCTG
TAGTCTCAGCTACTCAGGAGGCTGAGGTAGGAGGCTCACG
TGAGTCCGAGAGTTCAAGGACGGCAGTGAGCTGTGATCTC
ACCACTGTACTCTAGCCTGGGTGACAGAATGAGACTTGTC
TTAAAAAAAAAGGGCAAACTTTCTACCAAAAAACACAAAT
GCCTGCTGAGGAACTTGGAAGCACATGCCCGCAGGGGGTT
TCACAACCATTCAGCTCTGCCTGCAGAGATGCCCGGTCTT
TCCACACAGTGTTCCCAGCCTGCCTCTAAGAGACTCTCAG
GCAGGAACAGCGTCCACATGGCAGGAACCTGACTCAGTTC
TACGTGGTGTATGAGCACTAATAAAAGCAAAGACAGGACT
GGGGGCAGGGAAAAGACAACCCAGCTTCCAAACCAAGCGT
GATCCATTGGACCAAGGCTGGAGCAGCATCCAAAAGGGCC
CGATGTGCGACCGGTTGCACTGCCTTGCTGTGAGAGAAAT
GTACTACAGGTGGGTCAAAGTGCCCCTTGTGTCTACTTTA
ATAATCGTGACCTTGGAAGTCAAATGGCTGCCATGCATCC
CATCTGCTTCAGTCAGCGGTGATTGTGGGCCCAAATGCTC
TTGCAAAATTTCATTCATTCCACGGTAGTGTAGTGAGGTG
GATGGTTGACCAGTTTTACGGAAAAATAAACTGAAATGCA
ACCAGGCGCAGTGGCGCACGCCTGTAATCCCAGCCATTTG
GGAGGCCGAAGCAGGTGGATCACCTGAGGTCAGGAGTTCA
AGACCAGCCTGGCCAACATGGTGAAACCCCATCTCTACTA
AAAATACAAAAATTAGCCTGGCATCCTAGTGTGTGCTTGT
AGTCCCAGCTACTTGGGAGGCTGAGGCAGGAGAATCACTT
AAACCCGGGAGGCGGAGGTTGCCGTGAGCTGAGATCACAC
CACTGCACTTCATCCTGGGTGAAAGAGAGAGACCAAAAAA
AAAAAAAAAACCCCAAAAACAAAACAAAAAACCCCTGAAA
TGTAGAGAGGAGCCTTAACATGTCCAAGGTCACACAGCCT
GGGAATTGGGTTCTGGTCTCCTCTGCGCTCCCGCGTTGTC
TTCTAGTACAGTCTGTAGGGTTCACCTTTTCCCTGACTCA
GTCTTCTCCTAAGAGTGACACAGGACTCCGTGAAAAGCCT
CCTGCAGTCTCAGGAGGATTTTAGATTTTCTGCCCAGAAC
CAAACCCTGTATGGGCTCTGTCAGGTCACAGAGAGGCAGC
AGGTCCCACAAGGACTTTCCAGAAATCTTGCCCAGAGCTT
AGACCAGTGGGATCTAGAGCCTGGGCAACTTCGGCAGGGA
CCCAGGGGTGGCCAGGACTCATCCTTCATGGCCACCAGCC
CCTGCCCAGGTTTCACGACGCTCCCTGAGCTCCGGCAGTC
TAAGCCTCTCGCTTTGTTGGTGACCTGAGCACCCCGGGAT
ATGGGCCAGACGTACCTCCTCTGGAACCTGCAAAATAAAG
GAGACGCAATTCAGATGCCCGAAAAGCAGTGTAAGAAAAT
GCATCAGTGTGCTCTTTTCTTTCGCTGCCCTGTTTTCTCT
GTAGCATTAGCAATATCAACTAATTCAACTGAGTAACTGT
TTTCCAAAGAACTCAAAGCCTCTCCAATACTGAAGAAAAT
CCTCTTATGACACGGCAATCATGTTGATAAGCCCTCACCT
CCATTCCCAACTTACAGAGCATAAATCTGAGGCACAGAGA
TGTGAAGAGACTTGTCTAAGGTGGCAAAGCCCATATCTGC
CTCCCGCGCAGGGAAAGAGGGCCAGGTGGGCCCTATTGGA
GGAGGCAGCAGGCGAGGTGAGATACACTCAGGGCTAGGAC
CCAGCAGTGCCGGCCTCTGTCAGCCAGGTCCAGTGGTCCG
GTCTGCATTTCCTTGAGCAAGTCCCCTCCCCTCACTGGTC
TCAGTTTTCTTATCTCAAAAATAGGACCCAATGATCCCCA
AGGTCCTTCCCAACTCTGAAAGCCCATGGCTGCATTTCCA
AGCCCATAAGGTGGTGGGAGGGAAGCTGTGTATCACAATT
CCATTTGCAATCTCCTTGGAGCGATTCTGTCCTGGATCTG
AAGTCCTCAGGTCCTGTTTCAGAGACCGAGGGGTTTGGGC
CTACGTGCATTTTTACAACTGATGGTGTTTGCACAGCTCC
CTTTCTAGGTGGGTGAGCAGGTAGAGGTCAGTGTCCCATG
GGTGGCAACGATGCCAGTGGTGAACACACAGCCTCCTCTC
CTGACACCTCATCTGGATCCTCCCAGGGGTGTGCTGGGAA
ACTGGCTCTCGGGAGAGGGTGGAAGCTCTGATTTGTAGTA
TTTGCCACTTTCCATGGTGTAAACAGGTCCCCGCCAGGGC
CATTTTTCAGGCTGCCGAGGTGACCTCCACAGACATGGGT
CAGAGAGAAGAGATGGGCTTTGGGAGCTGGAAGGAGCCAG
CTCCAGCCCATCACACCAAAATGCATCCCCAGTCAGTGCC
CTAAAGCCTTTCTTGCATCCCTCTCCTCCCACGGCTACCT
GCAGCCCACAAAAGCTCTTTCTCGTTCTGCAGAAGGGAAT
GGGGAGATCCCAGGGGCCCAGCCCCAGCCCCAGCCTGAAA
GGGGAGAGGAGGCTGCAATGTGGCTGCCCTCTGGCTGCGA
CTCAGAGTGAAAGGAAAACACGCAGACAGCAGGAGTCTGT
GTAGGGATCTGGGCTCCTGCCAGCAGAGCCGTGGGGGGAG
CATCATGACCGATGTTCCCCTGTGCCCAAGCTCTCCACCA
TCCAGGCCAATGCCTTTGCAGAGTTCTGAGCAGCTGCACC
TATGGACTCAGTCCTGCACTCACAGTATTGCCTGATGTGG
CCCAGTATATTCTGTTCTTTGGAGATGGGTGGGCTGACCA
GAATGCCAGGCCTAGAGGATGTGAGAAGGGATGTAGAGGC
CATTTGAGAGTGGAACTCCCTGGAGGCTGGCTGTGGGGGC
CCTGTGGAGGGCTTAGAAGGCCCCACAACCCAGACCTGCT
GCAGGGGCCTCCCTGCGGGGGATACTCCTGAGCCTGGCCA
GGTTGGTAGCTTTGCTTTTCCTTGGCCAAGCTCCCTGTCT
GGGATCTCATCCCCAGTTCTGCCTCTGGGGTCAGCTTTCC
ATGCAGGGGCTGAGATGAGCACAGGGGGAAGGGAAGGCGG
GAGCCCCTGCGCTCCGCACCTCGTAGATGCCAAACCCGAT
GGTGTGCATGTCCTCGCCCATCTTCCTCTGCCGCCGCCGG
TGCTTCTGAATGAGCCCCACGAGGAAAGTGCAGCCGCTCT
CCCCGTCCTCTTCATCCTCATCCTCCTCCTCCAGCTTGAT
CAGGTACTGAGGGTTCATCCAGAATGTGTCTGCAGCCAGA
AGGGGGCAGAGGAGCCCAGCCCTGAGCAGGCATGCATGCA
GGTGGGGACAGCTGCGGGGTGGCCCTGGTCTCAGGCTTGG
AGGCTTCTAAGAGAGGGATGGAGATAAAGGGAGATGGCAG
GAGATGGCGGGAGGCAGTGGAAGATGGTGGGAGATGGTGG
GAGATGGCAGAGGATGGCAGAAGATGGTCAGAGACGGTGG
AAGATGTTAGGAGAGGCTAAGAGGTGGTGGGAGACACCAG
AGTCAGGGTGCGGACCTCAGGCTTTGTCAGGCTGGGGATG
GGTGACGGTAGCTGTGGAGAGAGGATGACCTGCACTTGCC
TGAATCTAACAGGAACCTAAATTAGAAACTTTCCCTAGCA
GTTCTCTCTCTGGCTCCAGGCTGGCTTGTCTTGGGGACTG
GGGACTGGAACACAGGGTGGTTAGAGCCATGATTTCCCCT
CATGGTACCTTCTCTTCACTGGGCTCTGATGGGGTGTCTG
GGGTGGGGCTCGGCTGGCCTGTAGGACTCCAGGATCTGCT
TACTGCACTCGCCAGTCTCTGCCCACTCCGTGAGCCCGGA
GGCCAAGAACATCCTGTGTATAATTCCAGACTCTTGTTCT
GCGTCCCTTGTCCTCTCAGGCCTATTCCCTTGCCCTACTC
CTGATGTCTCTGCCCTCCTTACTTCCAAAACCTATTTATT
TAAAAAAACTAAGATTCATTCATGTTTAAGGGGAATTACG
CTAATTGCCTTTCCATACCTAATGGGATAAAACCTTAACT
GTGGAATTAAAGGCGCCATCTGTGTAGGGATTGGCAGCTA
CGGCCCGCAGGCTTAAGTATGGCTGCCTTTGGGTTACAGC
AATAGAGTTGTTGTTATAGAGACTGAGCGGCCCACAAAGC
CAAAAATATTTACTGTCTGACCCTTTAGAGGGAGCTTCCC
GACTCCTGATCTAGTGGGTGGGAGGGGTCCTTTCTAGGGG
GCAGAGGGTCTTCCCAGCGCCACTGGGACTGCCACTTGAT
GGCTGCATACTTGAGGTGAGGAAGTCAGAGCCCCAGAGCT
ATAGGTCAGCTAGTTCCAATCTGACTACTTGCTCTGTGGC
CCTGGTATGCTACTTAGAGCCTCAGCTTCCTCATCTGTCA
CAGAGGATCACTATGTGACCATGACCTGCTGCCATTGTAC
TTACAGAGTGGTTCCACAGTCAGGGGCCTGGGTTCAAATC
CCAGCATGCTCTGTGGCCTTCGGCAAGTCACTAGCCTCTC
CAAGCCTCGGTTTCCTCGTCTTAGAGATGGAAGTGATAAG
AAAGTGCCTGCCTCAGAAGTGTGTTGGGAAGATTAGATAG
AATGTTACTCAGGCCAAATATCCCTTATCTGAAATTCTTG
GGGCCAGAAGTGTCTCCTATTTCAGATTTTTTTGGATTTT
GGAACATTTGTATATACATAACATATCTTGGGGATGGAAC
TCGAGTCTAAAGACAAAACTCATTTCTGTTTCATATGTAA
TTTATACACATAGGCTGAAAGGAATTTTATAGCATATTGA
AAATAATTTTGTGCATGAAACAAAGTTTTGACTGCGTTTT
GACTGCGACCTGTCACCTGAGGTCAAGTGTGGAATTTTCC
ACCTGTGGCATCCTGTTGGGGCTCAAAAAGTTTTGGATTT
TGGAGCATTTCAGATTTCACATTTTCAGATGATGGATCCT
TACCCTGTGTACAAAGCACTTAGGGTAGTTCCAAGCACCG
AAGCTGTGCCCCATAATTGGCAGATGTCATCATGCTCAGA
TAACTGCTGACGGACTAAGCCATGAAGGCAGAAGAATCAA
AGGGCTCAACAAAGGCTGGACCAGAGGAGAAATCTTCACC
CCATCTGGGCAGGGCCCAGTCAACATTTGCTGATTGAACT
GAATGGGGGGCAAACAAACAGGGCCTGATATGTGGAGGCC
TCCCTGGGTGCAGGGGCAAGGTTCCCCTGCAGGCTTGGCT
GCCTGGGTGTGGGGTGCATAGAGTAGCTCATGGCCGTGAA
GTGGGATTGAGCACTGCTTCCGTGAGCATGGTGGAAGGTG
GTGGCTGAAGGTCATGATGGGTGCTGGGGAATCCAGGGCC
TGGAGAGGACATCACAGAAATAGTGGCTCTTGGGTTCGGC
CTGGGTAGGCAGCAAATGAATGCAGGAGGTAAGGGACTGA
GCAAGAGAGCAAGGCTCAGGGAGAAGGAAGACATAGAGGG
TTCCAGTGAGCAAGGGCTGCCTCCTGGGACTGCTAGGCTG
GGGGGTATGGCACACAGGGTGGGGAAAGGGGAGCCTTGGC
CTTTGGCAGCCCCACATTGCAACAGCCCTTACTCGGGTAG
TTCCTGCAGCCTCCCGCGGTGGAGCCCCGCCTCCAGTTCC
CATCCATTTTGGTGAGTTTCCACTTCTTGTAGGTATCGCT
GGTGAGGGTGTCTGGGGTCAGGTTGCAGATCTCCAGGCGG
GAATAATGCCTCAGGAAGTCACTGAAAGACATCCTGGCAA
AAGCAGAGACACAGCCGTCACAGGTGACAAGAGGACACAC
TGGTAAGCCTTGACTTTCCATCATCATCAGACCAGGACCA
CCCAATGCCAGGCAGAGCAGCTCATTAGAGTTGAGTGGGT
GGGCACCAGGTTCAGCTCAGATTCCAGTCCTGGCGCTGCA
ACTTTCTAGCTGGGTGACTTTGAGCAAGTTACTTAAACTT
CTCTGAAGCTCAGAACTCTCATCTACAAAAATGGGAGCCG
TGCCCATCAAATGTGACAATATATGGGTCCCATTTGATAT
AGTGCAAGTTGTGCACAGTGCAGGCGGTCCCACGAGTGGC
ACAGACACACAGTCATGTGGGTCCCTTGCTGCTCACTAAG
GGACCAGTTTCTTGAGGGGCGGGGATCAGTCTCCGGAACC
TGGGGGAGAAAGGCCCCATCTTTCCCTTGTTTCCTGGGAT
CTGAACGTTACCAAAGGAATTCCTCTTAGCCTTTTTGTGA
AGCCCCTCAGCTTATAAACCCCATTGTCAAGATGGACCGT
TGAAGGGGTTTAAGAATTTCTTTATTCAGGCTCTTACAGT
GAACTTAAAATAACAACAAAACCAGGATCCCACACCCTTG
TGTCCTCAACATGGTAAACTCACTTTTGGCCGACACTTTC
TTATTAGCAACTTTCTAGTATAGCACATTGGGGAAGACAG
ATGTTTTCTATCTTCCCTGAAGCCTCCACTAATCTTACCA
GAATTCTCCATCTTCATGCCGTCTGGTCAGCCTTTCTCTC
TCCTCTGGGTCTATAGTGTTCCAGCTTGGGCAGCTGGAAA
ACAAAGTAATGAGAGAGGCATTAGTGTATGATGATTTCTC
CCCAAAGGTCCCCAGAGTTGAGGAAGAGGGACATCTGCTC
TCACCTCTGAGGGCTCAGGCTCCAGAAAGGGGGAAAGTAG
CCCACATCTGGCTAACAGCTGCATTGAAATACTCTGACAG
CACTTTAAAGAGTATAGAACACTATACAGATGCAAACCAG
GGAGCAACGTGAGAGGGTGAGTTGCGCTGGAAGACAGTGG
CAAGGAAGAGTCCAGAAAATGAACACAGTCCATTAGAGGG
AGATGGAGTAGCTCAGATCAGCAGCTCTTTTAAGGACAAC
TGAAGATCTGATGAGGAGCATCTGGCCTTGGCCTCTGCAG
CTGGCCTGGGAAGCCTCAGCAGATGTTTTTCCGTCCACGG
AGCAGAAGGACCTGGCCCTGTACACAGGGGCAGTGCACAA
GATAAACTAACCACTGCCTGAGCTTTGGCTGGAATTACAC
ACAGGCCTCTGTACTGCCCACCTCTCCAACCTGAGGCAGA
ACAAGTAGGCTGAGGTTGCCACAGCAGATACACAAACAAG
TGTTTACCCCAAATAGTTGAGGGTTCAACATGCCTACCAG
TAAGCCCTGGAAATCAACAGAGGGATGTTTCTCTGGTCTT
TGGTACAGAGTTCATATCCTGGAATAGAAGTGCCTGGGGG
AAGGTGGGGTACATTTCTTTCCCTGAAAGCCCCATAGAAG
GGTGGATTTGAGCTGGGGAAGGCGTGAACCCGGAGGCAGT
GGGAGGAATGAACTTCACAGGAGCAGCTTGGGGCCTGGAA
GAAGGCACCCATGCTGCTGGAGGAGTGTCCTGGTTAAAAG
ACTCTTTGAGGGCTCCTGTCCATGGGTCCCTCTCCACGTG
GCCTGGGCTCTCCCGGCTGTATTTCTCAGCATAATGCACA
TGCCGTTCTTCTCTCACCCTCTTCCCAGAGCCTCCCATCA
CAATGCACCCCTACCCGGGGCCCCAAGGCCTGTGCCCTCC
TCACTTGTCATTCCACCGCCCTGTCCACTCCACTTCTCCC
CAGGGATTTCGGATGCGGATCAGTTTCTGTAGGCTTCCGC
TACTTTCAACCTGCAGGATTAGATAAAAGGGAGGAAGAAG
AGGTTGAGTTCAAGCCAGGGCTATGAAGGCTTGGGCCTCC
AACCCCTTCTGCATGAGCCAGGAGGTATGGGGGTGAGGAC
GGTGGGGAGGATTTGGGGGTTGAGTCCATGTATGAGGGAG
GATCACAAAAGCTAGAGGGGGCTTGGCACCCAGATCTCTC
GCTGTTACCCAGCTTTGGAAAATGAGAATTAAAGCTCCCG
GGATCCGGCTCTTGGGAGATGGGACTGTTGGCGCTTCACT
TCTGAACTTCAGCTTAACTGACTAGAACAGGATGCGCTTT
TGTTAAAGGAGCTCAGAGAAGCTTTACCACTTGTTGAAAG
ATCGTTGGTGATAACAGGCACATGCAGTGAGTGAATCTGG
ATTGAGTCCTGGACGGGGTAGGGGTGGGTCACCAGAAAGG
ACATTTTGGGCAATTGGGAAAATGTTAATGTGGACTTTAT
AATAGATGACATTACTGAATTAATGTTTATTTTCTTAGGT
GTGGCAATAGTAGCGGAATTATGTAAGAGAAGGTCCTTAT
TCATAGGGGGACAAATGCTGAAGTACTGAGGAGGGAAGTG
TCATAACATCTGCCACTTACTTTCATATGACTCAAAAAAA
GTGCACACATAGATAAAGCAGACATGGCAAATGTTAGGAA
TCGGTGAATCTAGGGGACTGGTAATTGAATAGTTATTATG
TTAGTCTTTCAACTTTTCTGTAGACGTGAAAATTTTCAAA
TAAAAAGACGTGTGTGTGAGGGGGTAGTTAAAAAAATCAA
GGTTAAAAAAAGAACACTGGACATGCAGAAGATCTGGGGT
CTAGACTGGGTTCTGTAATTAACAGTGAACTTGAGCTGCT
TGAGCTGCTTGATAATTTCTTTTTTTTGAGGCAGGGTCTT
ACTTTGTCCCCCAGGCTGGGGTGCAATGGCATAATCATGG
CTAACTGCAGCCTCGACCTCCTGGGCTCAAGTGATCCTCC
CACCTCAGCCTCCCAAATAGCTGGGACAACAGGTGCATGC
CACCATGCCTGGCTTTTTTTTTGTAGAGACAGGTTCTCGC
TATGTTGCTCAGGCTCGTCTTGAACTCCGAGGCTCAAGCG
ATCCTCCCACCTTGGTCTCCCAAAGTGTTGGGATTTCAGG
TGTGAGCCACCATGCCAGCCCATAATATTTTCAATAACAA
TAGTGATCACAACAGCAAGGACAGCTACCTCCTTATATAC
AGTGTGTGAGGCACCTCTGGGCACTTTACATATATTAACT
TGATTGAATCGCCACGACCTTCCAATGGATATTATTATTA
TTTCCATTTTTTAAATGAGGAGACTAAGGGACAGAGAGTT
CCAGTAATTGGCCCAGGCCACACAGCTGGTAAGAGGCGTC
AGATTTGAAAATGGGCACAAATGCTTTTATGAGATCAAAT
GTGAAAGCACCTTATAGCGTATAAGACACTATGCAGATGC
ATTGTTTTATTATTTTTAGCTGATCAAAATAGTAAGTTCG
TAACTGTAAAACGGTAAAATCTAAAACAAGAAAACCAGGA
CCCCGGCGCCGGCCACTGCGGCCACCAGGGGGCAGCGCGG
CGCACCCGGCGCCCGAGCTGCGAAAGGGACGCGCTTCTCC
TCCCGCGCGGAACTTCAGGAGTGCGGGGCCCGAGTGCAAA
CCGGACCACAGTGGGGCCGCGAGGGCCCCTGGGCATCACC
ACAAACTGTGCCTGTGACCATCGTGTTAGGACAGCAGGAT
CCCTGCACATCCGCGCCGACCGTTACCTCCTCGGCTCCGG
TGACCGAGTAAGCGTGCCCCTTCACCAGCTTCTGATACGT
GATGGCCTCCGAGTCCGCGGCGCTGGTGATCTGCAAACAC
GGCAACCGTCAGACCGGCCGCACCCGCTCTCCCTTCCTCC
CGGAATCCCTCGCTCCCTAGTTCCTGTCCTACTGCTGGGC
GGGACGGCGGGACGCACTAGCGCAGGGGCCGAGGCCTGGG
GCCGGAGGCTCAGTCAGGGCTGCGCTTTCTTGCACTTGGA
GACCCTTTCCTACCGCGTTCAAATGTTGAACGCCGAGAAT
ACCAGAGAAAAGGCGGAATGCAGCCCTCTCGCGCAGCGAG
CACACGCATTCCCGTGTGAAGAGCGCATCCACAGATTTCT
GCAGGCTGGGGAGGGCGGAAAAGGGCGCACCGCCGAGAGA
GGGCCGGTGGGGGTCCTCGATGGCCCAGGGCTGACACCCA
GACAGACTTGAGTGGCCCAGGGGCACTGAGCACCCCCTCG
CCCCACCACCAGCCCATGCTCCGTGGTCTGGCCCAGCCCA
GCTGTAGGGTTTATACTAGAACGGTTGTTTATTCCGGTCT
GAGTCAGAATTTGCTTCTGTTTTAAGAACGCCTCACAGTC
TCTCCTTTCCCCCATCTATTCTGGTGAAGGTTGAGCTTAG
GAAGAAGGGCTGGGGTAGAAAGGGTCTTCTGCCTCAACGT
GTTCTGCTGATAAACTTTGAGAATTCCTGCCTAGGGAGTC
TGACGGAGATTTTGGCTCCAAAAGCCGGGGCTTCTTATCT
CTGTCACCCGCAGAGACCAGAACCTGGATGGGACAGGGCT
CAGAGGTTGGGCACAGCCTTTGCTCCAAGGCTCCTGGGCA
CAGTGCCTACCTCCCATCCCCTGGTAAGCGTTGCCAGCAA
GGCTATTATGAGGAAATCGTTCCTCCTCTTCCTTCTGAAG
TCTCCCACAGGCCTATTAGCTCTGCAAGAGTGGAGGGGAA
GGCTGCACAGCCCTGCAGATGGAGGGGAAGGTATCAGGGG
CAGCAGGTGTCAGGAGCTCCCAGGGAACCTGTGGTCAGAG
GGTTGGGGGTGATTCAGAGCAGGCTGAAAGTGGGAAGTGG
GCTGAAGACAGAAGGCTGGAGGCACCATGACCCCATCCAT
TACACCCCAGACAGCTTGACCTTGCCTAGCAACCCTTGGC
TTCCAGGTGATGAGCAATAATGGTAGACATTGCGGCTCAG
AAACCGATACCTCCAAGAGATGGCATTTGAAATGCTAAAC
TGAAGAAGCCTCAAGATCTCTCTGACCTCCCCTTTCCTTC
TGTCTCTCCCCCAAAGCATGGAGGAAGCTATTCTCTGAAG
TTCCCTCACCTGCCTAAAGTCTGGATCTGCCAAAGATGAA
AACAATGACCTCTGGTCCTTTCCTTGAGTCATTATGAACT
GAACTCATATTGCAGGAAGAAAGACAAGTCTGTCAACATG
GTTAGACAGACTTGTCACAAACCACTGTCTGCTCTGCAGG
CCCAACAGACTTTATCCCAGACCATTTATGTTCTTTAAGC
CCATTGAATTCCCCTAAAAATCATTTACGATATCCCTAAA
ATCATCCACACGTCCCCATCTCCCTTCCCCTAGGAGGAAG
GGAATATAACCCTTTGTATCCCAATGCGTGGTAGGGAAAT
CTGTTGTGATTCTCCCCCGTGCACATTCATACATTTGTAT
GCCATTTCTTGTATTAGTCTTCCTTTTGCCAGTTGATTTT
CAGCGGACCTTCAGAGGGTGGAGGGAGGTTTTCCTTTGGC
CCCTACGTGGACGAGGGCTGCATTACGTTGTACACAGGAG
CAGTGGGTTCCCTTGGGCACTGTGGGAGCCTCCCTTCAGC
AAGAGCAGATGAGGTGAGGCTAGGGAAGGCAGCCTGGACT
TACGTCAATGGAGCAGCCAAGGAGAGAGCCTTTTTGCAGA
GCTTTCTGGATGATCTTGAACAGGTTGGAAGGGGGCTTCT
TCAACTCATACCACTCAGCAATGCCTCCGGTGAAGTCTTC
GAAGCCCTCAGTGGTGGCACCCCCTGAGAGTGCTTCATAG
CATCCGTTGATCCTACAAGAGGGGTTAGATGCTGCCGCTA
CCCTCGACACTACTGATGCTATAATCTCTCAAATACCCAC
CCCCTAGTACCCTCTAGGCTGGATGCTCTAGGGACCCCCT
GCTCACATTCTCCTTGGCCTTGTCCCCAGCCCGGGGTGCT
CAGGAAGGCAAGGTATTGTGTCCACAGTTACCATTTCCCT
GGTATTTTGTGTTTTAAAGAAAATCTCAGGCCGGGCGCAG
TGGCTCATGCCTGTAATCCCAGCACTCTGGGAGGCCAGGC
AGGTGGGATCACTTGAGGTCAGGAGTTCAAGACCAGCCTG
GCCAACATGGTGAAACCCTGTTTCTACTAAAAATACAAAA
AAATTAGCCTGGCATGGTGGTGCATGCCTGTAGTCCCAGC
TACTTGGGAAGCTGAGGCAAGAGAATTGCTGAAACTCAGA
AGGTGGAGGTTGCAGTGAGCCAAAATCGTGCCACTGCACT
CCAGCCTAGGCAACAGAGCAAGGCTCTGTATTTAAAAAAA
AAAAAAAAAAAGATTCTCATTCTCACAGAACCTTCAAGTT
GGAAGGACCTTAGTGATTTTTCTGGATGAACCTCCTGTAT
TGATTCTTTCTACATCCTGACAAGAAAGGGGAGGTCTACT
AATGGTTTGTTTGGCATTGATGGCTTAAAAAAGGACAACA
ATTCAATAATGGAAGCAGTTTCCCTGAGAAACGGGCACTG
TGTTGGCAAGGGCTTAGTGCTCCTGACTATGGATGCTGGA
GCCCAGTGGCTTCCTGCTCTGAAGTGGGGTCACTTAATGG
AAAGAGCCAGGCGGCACAGCCAACATGGGGCCATTCTGGA
GAGGGGCTGGCGTGGGGCTTCCTACTGAGAGTGGGCAGCC
TGAGCACTGGACAAACTCAACTGTGGCAACCTGGGTGGGA
AGCAGCTGTGGGGAGATGGGGAAGCCATTGCTAGTCAGTG
ACATCATCTATTCTGCGCAAGTTTCCTACCTCTGCAATGA
ATAGTTTTGCCCGTTGGCAAAAACTCTGCTTTTTTTAGTT
GATACAAATGTGTCCTGTCAAGGAAGTAGAGCTCCTTCTC
AAGGCCAGCACAATCAGTACCATAACTTGTTCCTGTGCAT
TTGGTTAAAGATGGTGATAGCTGTCATTTATCAGCGTACA
GTGCGGCCAGGCACCCTGCATGCACTATCTCCCTTGCATT
TACAGCCTAATTTTGGCTGAAGAAGTCCTTCTATAGAAAA
GGACTTCCACTCAAAGTAGTCTTGGAATAGTTCTTATTTT
TTGGAATCCAGGGCATTGGGGGCAGGCCACGGGGCCAGCG
GAGGCATGACAACTTACTTGGCGTACGCTTTCTCCAGCAG
GGCACTCCAGAACTCGCTCCCCTCGGCTGAATGCACAAAG
AGCAGCTCCCCGTCCTTGGTGGGCAGCCTGTCGTCCACCA
CCACCTCCACCCACTCGCCGTATTGCCAGAACTGCAGAAC
AAGAGAGGTGGGCTGCAGGAGGAGCTGGTGGCAGCACTGG
GACTCCGAGCCTCAGCTGCCTCTGCCTTCCCTTTCCCTGA
TCCCCTGGCATAGGTTTCATAAGCCCGTCCTGGGAGGAGG
TGCTCCCTTAACTCTCCTATGCAGGCGAAGTCCTCAGGCT
CATGTCCATCCCTTCGAATCCACACCTGCCTCTTTAGCAT
CCTGCCCTGCATTGTAGGCTTTTTTTTTTTTTTTTGAGAC
CAAGTCCCACTCTGGAGTGCAGTGGTGCGATCTCGGCTCA
CTGCAACCTCCACCTCCTGGATGCAAGCGATTCTCTTGCC
TCAGCCTCCCGAGTAGCTGGGATTAAGGGCACGTGCCACC
ACACTTGGGTAATTTTTTTGTGTTTTCAGTAGAGATGGGG
TTTCGCCATGTTGCCCCAGCTGGTCTCGAACTCCTGGGCT
CAAGCGATCCATCCGCTTTGGCCTCCCAAAGTGCTGATAT
TACAGGTATGAGCCACCGCACCTGGACTGGACTGGCTTTT
TCTTTCTTTCTTTCTTTCTTTTTTTTTTTTTTGAGACGGA
GTCTCACTCTGTTGCCCAGGTTGGAGTGCACTATCTTGGC
TCACTGCAACCTCTGCCTCCCAGGTTAAAGTGATTCTCCT
GCCTCAGTCTCCCAAGTAGCTGGGATTACAGGCGTGCACC
ACTATGCCCAACTGATTTTTATATTTGTAGTAGAGATGGG
GTTTCATCATGTTGGCCAGGCTGGTCTCGAACTCCTGACC
TCAAATGATCCACCCACCTCGGCCTCCCGAAGTGCTGAGA
TTACAAGCATGAGCCACCGCGCCCAGCCAGCTTTTTCAAA
TATTATTTCTCATTTACCAGCATAAAAGGAGGAGAACTTT
AACGTTTTGTCTCAAACATCAAATAATACATTTTTTTTTT
AACCTGGGAATTATTTCCTGAACACCTCATTCTACCTCCC
TTTTGCAGGTCCCCAGCAACCCCCCAGGGCCATCCCGGCA
GGGTCCCACATCCTGGCCATGGGTAAGCCAGGAAGCTTCC
TGCTCTCGCCCAATGTCCTTTGTAGAACAGCATTGGTCTT
GGGAGTCTGCAAACACCGGGGACTGAAGAACCCAGCCAAA
CCAGGAGACTGTTCTAGCCTCCCGGACCTGTTGAGGAACC
ACTTGAACCAGCCATTAAGTTACCTGGAAGTGAAAGATCC
CTGCATAGTTTTCCTGGAAGCTCTGGTTTAGAGGGACGAC
TCGAGCCAGGATTTCTTCATTCAAGGTGAGGGAGGCAATG
GCTGCCAGCAGCCAGCAGTCACCTGTGAACACAACACAAG
GAGCTCTTATCAGAGGGTCTCAGAACCAGGAGGATGTTAA
AAATCTTGTTTCCACCTTCAGGCGCTTAAAGCCTAAGACA
ACCTGTGAATAGACAGAGTGAAGTTTCAGGCGGTCCCCCA
TCTGAGGGTTGGGTCAGAGGGCTTGGGTGTTATTAGTTTG
GTGTAAAAGTAATTGTGATGTTTGCACCAACCTAGTATTT
TGAGGGAAATGCAAAGGGAGAAATGTTTTTGCTGTGTTGT
GGTTGGGCAGAGATGGGAAATTTCATTCCCTGAAATACCC
AGAACTCTGGTGGCTGAACTGTGCCCTCAGAGCCCAACCC
TGCACCTGATTCGCTGCAGATGCTCCGCAGTGAGACAATG
AAACCAGCGCAGTTGCAGAGGCTTCTGGGCACACAGGCTT
TGAATGGGAGTTTGGGCTGGGCGTGGTGGCGTGCACCTGG
AGTCCCAGCTATAATATTAATACTTGGGAGGCTGTGGCAG
GAGGATCCCTTGAGCCCAGGATTTCAAGGCTGCAGTGAGC
CATGATTGCACCATTGTACTCCAGCCTGGGCAAGAGAGGG
AGACCCTCATCTCTAAATAAATAAACAAATAAATATATAA
AGGGGAGTTTGAATGAGAGAAAGAAAACGTAGTGCTAGAT
GGGAAGGGGACAAACATTGCATGCCTCCTAGGAGGAGGAT
CTGAGCCAGGAAAAGAGGCTCCGGCAGGGAGTACAATCAC
AGGAAGTAAGTAGGGAGCAGTGCAGATGGAAAAGCCCTAA
GTCAGAGGCAGAAGGCTGAACTGTCCCCAAGGGTTTCTGT
GCGGAGGGGCAGAGGTCACTTCAAGGGGTAGACAAGGATG
GGCACAACGAGGTGGGCAGCTGGCCAGGCAGCCTGGTCCC
TCTCTGAGCCTCAGAACCCTCCTCCATGACGTGGATAAGT
GTGAGGCATAATGACTGCAGGTGCGTAAGCACTCGGCGCC
CATTTGGTGCCAGTGCTAGGTTCTCAGCACAGCAGGCACC
ACAATCATTTCACGCAGTTAGAAGCAAGCTGATGCCAGCA
ACAGCACCCAGATGGTTTCAGGGAGGGGTCATCTTCACCA
CAAAACACAAAGGGGAGGGGGCCTGGGAAGAGGATGAGGA
AGTTTACTCCATTCTTAAGGAATGTGCAGTTTCCTACAAT
TTCCCATGACGATAATGGGAAGTAGCCTCAAAGGAGTTTA
ATTCACTGTTGGATTTATTTTCGCCAATTGACAGGTTTAT
TAAAAATGTAATTGAAGACTAGGTACAGTGGCTCACACCT
GTAATCCCAACACTTTGGGAGACCAAGGTCAGTGAATTGT
TTGAGCACTGGAGTTCAAGATTGGTCTCGGCAACATGGTA
AAACTTCATCTTGACAAAAAATACAAAAATTTGCCAGGTG
TGGTGGTGGACGCCTGTGGTCCCAGCTCAGGAGGTGGAGG
CTGCAGTAAGATGTGATCATGCCACTGCACTCATCCTGGG
TGACAGAAGAGCAAGACCCTGTCTCAAAAAAAAAAAAAAA
ATATATATATATATATATATATATATATATATATATATAA
TGTTATATATGTAATATGTTATTGTTATTGATGTATATCA
GTAACATATATATATATATGTTATTGAAGTTCACTGAGTT
CTTTGGTTTTGTTTTGTTTTTTGAGACAGATTCTCACTCT
TGTCACCCAGGCTGGAGTGCAGTGGTGTCATCTTGGCTCA
CTGCAACCTCCACCTCCTGGGTTCAAGTGATTCTCCTGCC
TAAGCCTCCCAAGTAGCTGGGATTACAGGCACCTGCCACC
ATGCCTGGCTAATTTTTTGTATTTTTAGTAGAGACGGGGT
TTCGCCATATTGGCCAGGCTGATCTTGAACTCCTGACCTC
AGGTGATCGCCTGCCTTGGCCTCCCGAAGTGCTGGGATTA
CAGGCGTAAGCCACCAGGCCCAGCTGAAGCTCACTGAATT
CTTTGAATTCTAGTGGATGACTTAGCATGCTGAGAGTTCC
TGACCTAGCTTGTCCTGTTAGCACATAGACACGGCTGCTT
ACAGCTCTTTGAGGCCTACATACGCTAATGACAGATCTAT
GGTAAGTGGAGACACATCCCCTCAGTCAGTCAGTTGGTAG
CCTTGTGGCTCACGTCTGCAATCCCAGCTACTCGGGAGGC
TGAGGCAGGAGAACTGCTTAAACCCAGGAGGTGGAGGCTG
CAGTGAGCCAAGATTGTGCCCCTGCACTCCAGCCTGGGCA
ACAGAGTAAGACTCTGCGCCCCCCCCCAAAAAAAGAAAAG
AAAAGAGGAAAGGAAAGGAAAGGAAGGGAAGGAAGGAAGG
GAAGGGAAGGGAAGGGAGGGAGGGAGGGAGGGAGGGAGGG
AGGGAGGGAGGGAGGGAGGGAGGGAGGGAGGGAGGGAGGG
AGGGAGGGAGGGAGGAGAGGGAGGAGAGGGAGAGGAGGAG
GAGGGAGGGGAGGAGAGGGAGAGGAGGAGGGAGTGGGAGG
GAGGGAGGGAGGGAGGGAAGGAAGGAGGGAAGGAAGGAAA
AGAAAAAGATAAAAGAGGCCAGGCGTGGTGGCTCACGCCT
CTAATCCCAGCACTTTGGGAGGCCAATGTGGGCAGATAGC
CTGAGGTCAGGAATTCCAGACCAGCCTGGCCAACATGGTG
AAACTCCATCTCTACTAAAAATACAAAAATTAGTCGGGCA
TAGTGGTATACACCCATAATCCCAGTTATTCAGGAGGCTG
AGGCAGGGGAATCACTTGAACCCAGGAAGCGGAGGCTGCA
GTGAACTGAGATTGCACCATTGCATTCCAGTCTGGGCAAC
AAGAGCGAGACTCTGTCTCAAAAAAAAAAAAATATATATA
TATACACACACACACACACACACACACACACACACACACA
CACACTTTACAGCCAAAGATTCAAAAAGTTTTTCGTAAGT
TTTCCAAATTCTGGAGTTGAAGGAGACTTAGAGGCCACTA
AAGAATGTCTTGATTTCTAAAAAGGAGGGAGCATTTGAAA
TCCCACTTTTTTTTACTTCTGATTCCTTCACTCTTTCCCT
CACCCCAATCAGCAAAATATTTTGAACCAAGTTGGGAAGC
TCTCTTACCCAACTGACTTCTTTCCTCTCTCATGTAAGCA
TCTCAGTGACAAGATCTACACAATGATTACACAAAGGCTT
AGATGTGCCAGGCCCCGAGCTAAAAGCCTTGTGCGCATTA
TCATGTTATCCAATTTCGTTGTCACAGAACAGTTCAAGGT
AGGTACTATTTTCATCCTGTTTCATAGTTGAGGAAACTGA
GGTTTAAGGAGGTGGAGTGGATCACCCAAAGGTCCTAGCT
AATTAGTGGCTGTCAGGTCTATCGGCAAAGCACAGGCTTT
TGATGTATAACCAAAACAGTCTCCTCTGCAAAGAGGCTGG
TGTCAATTGCAAATTCACCTAATTGAATTCGAAATGGACA
TTGTCTTGGGGACTTTTGCCCTTGAGAGGTGTAAAACATA
AAGTTTCCTCTTCAAAGACCTTCCTCCCCATTTAATTAGG
AATAAATAGTAACTTCTCTTAGAAGCAAACTTTATTCAAA
GACCTGTGCTAACATTCTTAAATATCTGCTAGCCGTGATA
AAGAAATCAGTGTACTTTATGTTCTTAGCTCCCACAATTT
AGCCTTTTCCCTGGCATGCTTATTATACTGGCCCAAGCAA
GCATTAGGTCATAGCCTGTTCCTCTTCCTTATTTAAAGGT
GTTTTTACCTTTCTCAGCATTCCACAAGTTACCTCCTCCT
TCCTATGTTCTCCTCTGCCTTTGCCTCTTTTAAAAAGTTC
TAAGTTGCTAGCCAATCAGGACAAATACAGAATGTGAGGT
CCCGTTCCAGCCAATGGAAACTGGACACAGCAGTACGGTG
GACGTGTCAGGTTACAAATGACCCTGTCTCCTTTGTTCAG
TGTACTCTCCTGGCAAAACTCCTGGCGAGTGTACCCTTTC
TGCAGAAAGTATAAAAATGGCCTTGCTGGGTAAATTAAAT
TTATGTTCAAGTGCTATTTCTTTATGGCACCAGGGAACAA
GCATTTCAGAGGTGACTCAATGGTGTTTCATTCAGCGTCC
AGGCTGCACGGTGTTCTCTCACTCCACCGGGATGGCCCAT
GTCCACAAGTGGGTTCCTCCCCACAAGAAACCTGTTCTAC
AACCTCAGCAGTTGTGGACTTAGTCCCATCTTTCCCAGCT
GAGGGTCCAGATCCTTGGCTGTCCCCATCAAGGTCAGAAT
CTACCTTACGCAAAATAATTTATGAAAACCCTTCTCTTTC
GGATCATCCTGCAGTGATTTGTTCCTGGTCAGGTGCCCTT
GCTGAAGTCCATGGTGTCTCCACCTGGCAAAGCCTGTTTA
GAGCCGTTATATCCTGGTCCGGATAAAATAAGCCAGCTAG
TTTGAGAAGGGTGGGACCACGAGTTGAACTCAGATGCTAC
AAATTGCTTTTGGCTTAAACTGTTTTTAGCTCCAGGAAAG
TCCCGGAGGGTGCCTTCCAGTGATGGAGGCCTCTCCTGGA
ATGTTGCCATATGGATGGGACTAGAAAAAGACAGATCTAT
AGGTTTTAACATTATGTATCTGCAAATGGTATTTTCCTGG
TGCTCATTTTTTTTTTTTTGGAGGGGGACTCTGCTCTCCA
GTCACACAAAAATTTTGGCAGAGGGGAGGGTGAGATGGCT
ACTTACACCTTGGTGTACCTCAGAGGACTGTCTGAAGAGT
GCACTTGGCACAAGCAAAACTCCTGCCTTCCTCTCCTGGG
GGAATGTTCAATTGTTACAAGCTCTTAGCCTTCCTGTTCA
GGTAGAAAATCTGTTTACGGGCCAGGTGTGGTGGCTCACG
CCTGTAATCCCATCACTTTGGGAGGCCGAGGTGGGCAGAT
CACATGAGGTCAGGAGTTCGAGAGTAGCCTGGTCAACATG
GTGAAACCTCATCTTTACTAAAAATACAAAATTAGCCAGG
CGTGGGCATGCTCCTGTAGTCCCAGCTACTCGAGAGGCTG
AGGCATGAGAATCGCTGGAACCTGGGAGGTGGAAGTCGCA
GTGACCCCAAATTGCACCACTGCATTCCAGCCTGGGGGAC
AGAGTGAGACTCTGTCTTAAGAAAAAAAAAATCTATTTAT
GCTTGGGTCCTGTTGATAACCTTTTGATCCTTAATTACTC
CATTTATTTCAGAGCAGAAACTGTTGTCTTGGGAACTTGA
GTGCCTGAATCGTGGTGAGCTGGAGCTGAGTGCCTGATAC
ATTCCAGCTGCCTCTTAATGTCCAGTCTACACCCTCCATC
CTGCTGCTTGGGAGCTGACCTCTATGGGGATCTCACCGGG
GGCCCAGGGCCTATGGCTGCTGGGGGCCAGAAGAAGGGAG
TAGTGCAGTTAGGGTGTTTCTTCCTTGGCTCCTTCTCTGA
GAGCGTGGTTTGGCTCCATGTGGCTGTGTCCTGTGACTGT
GGGGCACTGCTCCCTTCAGGTTGCACCTGTATGTGAACCA
CTTCCAGTGCTAGAATCCTGACAATTGCCCCCAACTCACA
GATCCAGACCCTGTTCTGGGATGGACTCAGCCACGCTTCC
TCCTCGGATCACAGAAGACTCCAGACACAAGCTGTCTGTT
TCCAACTGTGTGCAGGGCTCCTCCGACTGGGGGGCTGCTC
CTGTCAGCTGTTCACCTTCTTCACTGACTCCAGGTGTGCA
TGTGAGCCTGCCTGGAGGCGCTTGGACAATCATTTACCCC
ATTTAAAAAAACCGGCCTGCATTCTTGACTGCAAAAATTC
ATTATCATAAAAATGCCATGTCCTCTTAAGTTAGCCTATA
AACTTAATGTAATGCTAATAAAAATAGCAATAAGGCGAGG
TACTGTGGCTCATGCCTCTAATTCTAGCACTTGGGAGGCC
AGGGCCAGAGCATTTCTTGAGCCCGCAGGATTTCAAGACC
AACCTGAAATCTCACTATATTGTGAGACCCTGTCTCTATA
AAAATTATTTAAAAAAAATTAGCCAGCTGTGGTGTCATGC
TCCTATAGTCCCAGCTACTTGGGAGGCTGAGGCAGGAGAA
TCACTTTGAACCTGGAGGTCAAGGCTGCAGTGAGCTATGA
TTGTACCACTGTACTCCAGCCTGGGTGACAGAGTAAGACC
CCATCTCAAAAAAAGAAAAAAAAAAAAAGAAAGAAATAAT
TTTAAAAAAGTAATAAGATTAAACATTTTTTTGAACTTAG
CTGATTCTGATAAGTTTATTTAAAAATTAAATATGGAGCA
TAGCTAGAAAAAAATCTAAAAGAGAAGGAAGTCTACCTCT
ATTAGATGTTTAAACACATCTAAAGCTACAGCAATTAAAA
CAGTATAGAACTTGTGCATGAGGATATAGATAAATATAAA
TGGCACAGAAAAAATCTAGAATCAAACCTTCTCCGTGCTC
CTGTGGGGGGGCACAGTGAGATTCTTTTATAGCTGTTGGG
TGTCAACACTAAGTATAGGGCCCATCTGTGGCCCCTAAGG
TGCTTTTGACAGCATGTATGCCTTTTATTTTTTCCCCTCT
CCAGGTTTTGACATTCCCTTTTTGCTGGATTGTTTTTCTT
TTAGAACTGACTGTTTTTCTTTACAGCACATGGTGTTATT
GTATTCTCTCTCTCTCTCTCTTTTGGTCAGGCCTTAGATT
CTCTGTGGAATGAGGTGAGGCATATGTAAATACTAAGCAA
TTCTGCCTAAGTCACTGTAAAGCTAAAGCGCCTACTCCCA
TCTCTCATCTGCCTTTCTCATCCCGGGAGCCTGACACCTG
CCTCAGTCTGTCCAGCACCCTGGACATGGCCAAGGACAAG
TGTCAGAGCTGGGTCCCCAGGGGATTCTGCTCATCCATGG
GACAGATGGTGTCTCTGTAGAGAAGGAAGGTGGCTACCAA
TGACATCTCCTGCTAGCAGGGCCCTGGCTATTGCTGGCCA
CATTTATTACTAAAGGCAGCAGATGAGGCCCTGCCCAGAG
GTTCCTAAGCTGCCCCGTTAAGGTCCTGACCATGGGCTTG
ACAGACTAGCCATCCCTATATCCAGGCTGCCCCCACACCC
AGCCATGCTTCTGTCCTGGAAGACACTCAACTGGCACAGA
CCTGAGAGGCTGGGGACAGAAGATGGAGGGGTTTTCTGCC
TTGCTTCGTCTCCAGAAAAAGCCCACCTGGGTGCCCCATG
AGCCTCATGCTTAGCCAAGCAGGGGCTGCCTACACGATGG
GATTTCAGGGGCCTCCTGTCCCCTTCCTCCACAAATCTCC
CCTACATCTGGTCTTAATTTCTTTATCCTTATTTTTATTT
TTTATTTTTTTGAGACAGGTTCTCAGTCTGTCACCCAGGC
TAGAGTGCAGTGGTGCAATCATAGCTTACTGCAGCCTTGA
CCTCCCGGGCTCAAGTGATCCTCCCACCTCACCTTGTAGC
TGGGATTACAAGCACATACCATCATGCCCAGCTAATTAAA
AACCTTTTTTTTGGTAGAGGTGTCTTGCTCTGTTGCCCAG
GTTAGTCTCAAACTTCTGGTCTCAAGTGATCCTCCTGCCT
CAGCCTCTCCTAGAATCACTTGAACCCAGGAGGTAGGGGT
TGCAGTGAGCTGAGATTACGTCACTTCACTCCAGCCTGGG
CAACAGAGCGAGACTCCGTCTCAAAAAGGAAAAAAAAAAA
AGAAAGAAAGAAAGAAAAGAAAGGTCCCAAGTAGGTGGCA
GGCTGGCAGGGGCAGGGGCACCTTTGCTGGCTGTCCCCGT
TGCTGCTGGGCACAGGCCAAATGGCTCCATGGAGCACCCC
ACAGCCACGTTGAGTCCTCAGGTGGTTCTCAAACCACAAA
GGAGTATAATGGAAAGACATCCCAGCTAGATCTAAGAGAC
CAGACCAGAGGTGGGTGGGGAGAGGGGCACTGGATTGTGG
TTAGAAGACCTGAATTTTATTTTATTTTATTTTATTTTAT
TTTATTTTATTTTATTTTATTTTTTGAGATAGAGTCTCAC
TCTGTCGCCCAGGTTGGAGTGTGATGGCACCATCTTGGCT
CACCGCAACCTCCGCCTCCCAGGTTCAAGCAATTCTCCTG
CCTCAGCCTCCCAAGTATCTGGGATTACAGGCGTCCACCA
CCATGCCCAGTTAATTTTTGTATTTTTGGTAGAGACAAGA
TTTCACCATGTTGACCAGGCTGGTCTCGAACTCCTGACCT
CAGGTGATCCACCCACCTTGGCCACCCAAAGAGCTGGGAT
TACATGCATGAGCCACCACGCCTGGCCAGAGGACCTGGAT
TTTGGTCCTGATCTGGCCACTTAAGGTTGTGTGAGCTCAG
ATACACTTCTTAATTTCTCTGAGCCTGTTTGTTCTCGGCT
GTAGAAGGAGGATAGTGATGAGGCGTATCCTTGGCAGGTT
GTTAGGATCATGTGAGGGAAGGGAAACCGGGGGTCCATGG
ATGGGCTTTATTGACCTGGAACCCCAAATGTTTTGTGCAA
ATTTGGCATACATGCAAACACATGCTATTTTCTAGAGAGA
GCAGTCTGTTTCTCTCCCACTCCCACTCCAAATGGTTGGG
AAACACTAGAGCCAGAACATGGAGTTCAAATCCCGACTGT
GACCTGGGGAGACTACTCCCTCTGTGCTTCAGTTTCCTCA
TATATAACATAGTTTAATAATAATAGACTGTCTCATGGTG
CTGAGAATTAAATGGAAAAAAATATGCAAAGCATTGAGAA
CAGTGTCTCCAAGTGTTTGCTCTTTTCATTTGCTGATTTT
ATAGGAGTGGAAACTGAAACCCAAGGGAAGTGGAGTCTCG
ATTGGTACATGGTGTGCCAGACCTTGGCCACATTTGGCAG
TATTGTCCTGGAAAGGGTGCCAAGGTTGCCGAGGGTGCCG
GCTGGTGAGGGGCAAGGAGAGAGGGTTGTGGCCGAGGGGC
AGTGAGGAGGGAGGGGAGCTGCAGGGGTGAGTGGAGTGCA
TATGGGGTCCGTCTCACCATCTTGAGCCTTCCAAAATTCA
TCTTTGGAAGCAAGGGGTGTCCGAATAAGGAAGAAATAAA
GGTAAATAGTGAGCACTGGGCGAGGTGTCCTGATGTGTGC
CTGTGGTCCCAGCTACTTGGGAGGCTGAGGTGGGAGGATG
GGTTGAGCCCAGGAGGTGGAGTCTGCGGCAAGCTGTGACA
GCACCACTGCACTCCAGTACAGGTGACAAAGCAATCTCTG
TTTAAAAAAACAAAGTACATTTTTTGAAAGAGGGGTGAGC
ACTGGGAAGGGTATAGATACTGAAGCATTTGCTGGAGACG
AGTGTGGCCACTCCAGAGAGGAGTGCCTACCCAGGCCTGA
GCGGGTCTCCAGCTGGGGCGGTGGGGCCTCCCCTGCACTT
CCCTGTCGTGCTGGATCCCGGGGCTGAGAACCGCAGCTCC
TGGGAGAGGCTGGCCTTGCGGCCCCTTCCCTGCTTTTTCC
TCACACAACAGAAGGAAAGAGGGTCTCCTACCAGCCTCCC
CACTCCCGAGTCTGCGGTTGGGACCGTTCCTCTCCCTGCA
CCCCGGGCTGTCAGTTCTCTCAGGGAACGTTCACCACGTT
TGTGCCTATGGAAGATGGGCATTCCTGTATTCATTTGCTC
ATTTGTTCGACGACTTTTTAGTGTCATTCTCTCTGGCCCA
TTCTGGGGCACCCACTGAGCTCAGTTAAGCTACTTTTGCT
TATGGGTCTCTGGGAAATCCTCTCCGAATTCAAGTTTCCT
ACACCCGTTCTAATTTGTTTGGGAAAGGAAGTTTGATTTG
GGTTTTTAAATCATAAGCACACCGGCCTTCCCCTTCCAAG
ACTCACGCGACCTGGATACGGGCTTCACTGCCCCCAGTGG
GGCTACCGTTCTTGGGGGCCCATGGTGAGCACACCAGGTA
TCCAGCCCTTCCCTCCACTCCAGCTCACCCAGACCCTCCT
CTGAGGACAAGGCACTCTCAGACAGACCTTATGAATGACT
CCTTTAAACTACAGGGCTTTCTACTGAAAAGATAAATTCA
TTCAGGGCCATGTCAGTAAATTTCCAGAGCTGTGCTCCCT
GGCCTGGGTGTCCGCATCCTGAAGGTCGGCTATGTGACAG
GCCCAGCCCATCCTGGGGGGTGGGATGCAGCTGGGTTACT
AATATTTGCGGCTCCTGGAGGTTTTCCAAGAGGAAAGCAT
AATATTTGCTGTGCACTTTCTCCTTCTTTTCTTTCCGCTA
CTGCTGTCTTTCCCTCACAAACAGAAGTGAGGCAGAGTTG
GGAAGCCAGGGGAGGGGGAGCGCAGGAGAGGCTGGGCTGA
GGCATCCCTGAGCCACACTAGAGTGCAGCGGCTGCTGACA
GTCCTGCAGGACGGGAGGTGCGTGGGCAGGTTGGTGCTGG
CTGTCACAGTCACACCCAGTGCCTGCACTGGGAAGAATGT
GTGTTTGGTGAAGTAAAACACGCTGAATACCAGCGCAGCC
CCCAGGAAATAACTGGGTTTGCTTACTGTTTTCTTTAGTC
TCTTTATTTGTAGGCACAACTGCTCAAAGAAACAAGCTGG
CCCCTGATGGTGCCAGAGTTTCTTGACCTCTGCCCAGATA
CCAGAGGGAGATAAGACCCCTAAAACTGGCAGAAACTGGA
GCAGGCAACCCCTTGTTACATTTAGAACTTTATCATGTCA
TTATAATGCTAACGTCACCACCTGTAGAAGAAAATCACCA
CTATTTCTGAACATGTGTCAGAGGCGTGTGAACCAGAGCA
ACTCCATCTTGAATAAGGGCTGAGTAAAATGAGGCTGAGA
CCTACTGGGCTGCATTCCCAAAGGGTTAGGCATTCTAAGT
CACAGGATGAGACAGGAAGTCGGCACAAGATACAGGTCAT
AAAGACCTTGCTGATAAAACAGTTGCGGTAAAGAAGCCGG
CCAAAACCCACCAAAACCAAGATAGTGACGAGAGTGGCCT
CTGGTTGTCCTCACTGCTCCACTCTAACCAGAGCCATGAC
AGTTTACAGATGCCATGACAACATCAGGAAGTTACCCTAA
GTGATCTAAAAAGGCGAGGCACGAATAATCCACCCCTTGT
TTAGCATATCATCAAGAAATAACCATAAAAATGGGCAACC
AGCAGCCCTTAGGGCTGCTCTATGAAGTAGACATTCTTTT
ATTCCTTTATTTTCAAAATAAACTTGCTTTCACTTTACTC
TACAGACTCACCCTGAATTCTTTCTTGAGAGAGATCCAAG
AACCCTTTCTGAGGTTCTAGATGAGAACCCCTTTCTGGTA
ACACATCATGCATTGTATGGAGAGGCATGTTTATGGCCTG
CGCCTGAGCGTCTAGAGGTCCCCACCCTCCCACCCTCACC
CTGCACCTGCTTACACACCTCCCTGCCCCACACCTATCTC
CTTACAACTCCCCAGTTTCCACGGCTCGAGGTGAAGGTGT
CTTTAGAGCAAGAGTCCCCTCCTTCTCTTTCTCCTGGTCA
GGAATAAAACCCTCTTGCCTTTTTTTTCCAACTGAGTGTT
CCTTCTTTGCAACTGATACCAAGCAGGGACAGAACTCAGT
TAACCGGTGACACACTCACACACACGCTTCACACACCTGC
TGAGGGAGCTCATCTTGGAGGAAGAGCAGGCAGAACACAG
CGCTGCCAAAGGGCAGCCCAGACTCCCGGATGCCCTCCGC
TGCCTCCACATCCCTCACTCCATGCTTCTTGCATGGGGCC
CAGCTTGCCCGTGCCTCTGTGCACCTCTGACCTCGTGTAA
GTCAACTCTGGAGGATATGTCTCTTTCCCCTCCGATCTAG
TCTCAGGCTCCTTGTTGGTGCATTCCTGGCTCCGTGCCAG
GCCTGTACTTGGTCTAGAGGAGACTGGTGCTGGCTCTCAG
AAAGTGAGCTCACAGCCGGCAGGAGACAGTGTGGAAACAG
AGGTTGCGGATGATGGTGGTGAGCATGAGGCTTTGAGTCT
GAACAGGGCAGACTGGGACTGTAGGAGGGCTGGGGTGGGT
GAGGATGACTTAAGAGTGGGGAGCTGGGTGAGGAAGAGCA
AGAGAACTTTCAGGGAGAGGGAAGGTCAAGTGCAGAGTCC
AGAACAGGCAGGCAGCAGGATGGGCATTGTGGGGCTGGGT
GTTGGGAAGTGGAGAGGGCTGGGGCTAGGCGGATTGGGTT
GGACATCTGGGCCAGGTTAGGAATCTGAACTGGCTCCTGA
GGGAATTTAAGCCAAAGTTCCTTCTCCCCCTTTCCCCTTC
TGCACCAGACCCTCCAAGCATAATAAAATATTTGCCTTTT
TCAGAATGAATCACTCCCTGCTTCCTCTTTGTGGGAAACC
TTCCTTCCAACTCTCCCTCCTTAATCATCCTTTGGGGTAT
CTCTCTTAACCCCTTACTGTTCCCCTCCAAGATCCTCACA
CTGCATCCCAGCTGACTCCTAACATGATCTGAACTTGGAA
TTAATCCATCCGTTTAATCATTTGCCTCCACTACTTCCAT
AGCTCCCTGAGGACAGGTTCTCTGGTAGCAATGCCCAAAG
TGGATTAGATACAAGTATACATGCTCCTTAACTTACAGTG
GGGTTAGATCTGAACAAATCCATCAGAAGTTGAAAATATT
GTAAGTCGAAAATGCACTTAATACATCTTAGCCTACTGTA
AACTAAAAATCAAAGTCTAAGCCCCTTAACTGACTGAATG
GATGCCCCCTTAGCCAAGGGGATTCCAAGGTAACCTGAAA
AACAAGTTCAGGCCACAATGGGAAGGGAGGTCGTCATGCC
TCATTATATCCTCCTCCTTTAGGAATTCAGGCACTGCTGA
CCAGCATTAACTGAAAACAGAGATCTTAAGACTCACAAAA
CAGACTCCTCCTAGCAGTAAGATACCAAATTCCAACCAGA
CTCTAGTAGAGCATAACATGACAGATAGCAGGCCCTGAAA
TAAATCAAAGTATTTTAGCCCAAAATATATTTTTCTGACA
TATTTTGAAATGTCTCTGCAAAACTGTCTCTTGTGGGGAA
AATCTACATTCTATAGCAGGGGTGTCCAATCTTTTGGCTT
CCCTGGGCCACATTGGAAGAAGAATTGTCTTGGACCACAC
ATAAAATACACTAACACTAACCATAGACGATGAGCTTAAA
AAAAAAAAAAAAAGTCTCTTAATGTTTTGAGAAAGTTTAC
AAATTTGTGTTGGGCCACATTCAAAGCCGTCCTGGGCAGT
GTGAGGGTTGGACAAGCTTAATGTAGAGAATCACCTTCCC
TCCAGGTCTTTTTAGCTGAGCATCTGGTAGCACCTTTTAA
AGGTCTGAATAGAAAACATTTGCCATCTGTTGCCTTTGAC
AGTGGCCATCTACGAGACTTCATCTATATAATCAAAACCG
TGGTCTCTACAACCTCTTATCTCAACCCAGACACACTTTT
CTACTGATTTCAGGTCTTTTTTTTTTTTTTTTTTTTTGAG
AGAGAGTCTTGCTCTTGTCGCCCAGGCTGGAGTGCAGTGG
TGCAATCCTGGCTCACTGCAACCTTCACCTCCTGTGTTCA
AGTGATTCTCCTGCCCCAGCCTCTGAGTAGCTGGGACTAC
AGGCATACACCACCATGCCCAGTTAATTTTTGCATTTTTA
GTAGAGGCGAGGTTTCACCATGTTGATCAGGCCAGGCCAG
GCTCGAACTCCTGACCTCAAGTGTCCACCTGCCTTAGCCT
CCCAAAGTGCTGGAATTATAGGTGTGAGCCACTGCACCCG
GCCTTGATTCCAGGTCTTTCGATAATAACTTAATGCTTTT
AACTAACTGCCAATCAGAAAATCTTTGAATCCACCTGTGA
CCTGGAGCCCCTCCAGCTCCTGTGCCTTCCCCATCCACTT
CAAGTCGTCCTGCCTTTCTGGATTGATGTCTGCCTATAAC
TTCTGTCCTCCTAAAATGTAGAAAACCAAGCTGTAAACCA
ACCACCTTGGGCACAGGTTTTCAGGACCTCCTTGGGCTTT
GGTCACTTTTATTTGGCTCAGAATAAACCTCTTTAAATCT
TTCACAGAATTTGACTATTTTATCGACACTACCTAACATC
ATAGCTTAGCCTAGCCTACCTTAATTGTGCTCAGAACACT
TACAGTAGCCTACAGTTGGGCAAAATTATCTAAGGAGGCA
AAGTCTGTTTTAAAATAAAATGTTGAGCATCTCAATGTAA
TTTATCGAACACTGTACTGAAAGTGAAAAACAGAATGGTT
GCATGGGTACTTCAAGTGCAGTTTCTACTGAATGTGTATT
GCTTTCATGCCATCGTAAAGCTGAAAAATTGCATGTCAAG
CCATTACAATTCTGGGACCACCTGTAGGCATCCTGAGCAG
ACTCCAGGTGAGAACTGAGGCCTGCCTTGGAGTCACGGGG
GAAGAGAAGAAAATGGAGGCTTGGTGATGAGTTAAGGACC
TAGAATGGAGGGACTGGATGGACACAGAGAGGGAAGAACC
TTGTATAGAGAAGGGATTGTGTTTTGCTTTTGTCTTTTTT
TGCTGAAGTCTCAGCCCACTGTTCTTCCTATAACAGATGC
CCAGTAAAGCTGGCTGAATGCAAGCAGAAAGGCAGTTGCT
GGCTTGTGCAAGTCAGGGCTCCTGGGTCCCATGGGCATCT
CAGAAACGCTTGGGGGTGAGTGGCGTCCTGAAGCTGGCAC
ATCAGCCCAGCTTGTTAAGTCCTTCACTACTGTGTACCTT
GGGAAGTCCCAGAAAACACATCCTCCCCACCCTGCAAACC
ATGAAGAGCGAATGTCCAAGCAGCTTGGGTTATTATTGGT
AAAGGACAGGAAGGCCATTATTCAAAGGGGAGGAATTGTG
GTGTCTTCCACAAATGGCGGCAACAATGTTTCTGGTTCCA
CATGTTCTTCCAGAACCCTACCACTCTCCATCTAGAAGTG
GGCTCTATGTCCCTTCCCTTTGATCCTGGGTGAGCCTTCA
TTGATCTCAATGAATAGGAATGGCAGAAGTGATGCTATGT
GACTTCCAAGCCTAGGTCGTAAAGATGAGACAGCTCCCAG
GGCTTTCTCTTGGGACATGAGCTGCTGTAAGATGTTCAGC
TACCTTCAAGTCCCTATGATGGGGAGACCACAAAAGAGAC
AGAGATCCCTGAAGCCCTAGCTGATCCACCCTTCAGCCTT
GGCACCAGACATGTGGGTGAGGGGGCCTTCAGATGACTCT
GTGCCCATCCCCATCTGATTGCAGCCACCAGAGAGACCGG
GAGAGCATTGCCCAGCTCAGCCCCGTCATCCTTCAGAACC
ATAAGAGAGAACAAAATGCCTAGTGTTTCAAGCCATTTGT
TTTGGGGTGGATTGTTACACACTAGATACAGGTGTGACAA
TACAGGGAGCTTGTGCTTGGGAGTCTGAACTGTAATGCAT
ACCAGGGAGCCAGGGATAGTAAGATTCGCCTGCTAACAGA
GTCTCCCACCGTGGGGTGCCAGCAAGAGAATGGAGCCAAC
ACTGAGAAATGCCAGTGTCAGGCCACCCAGCTGGTCTGCA
GTTCCCCAGGTACCCTGGACCTGAGATGTTCCCACTGTCT
CCCTGCTGATGTGTGGTTTGGAAAGACACCTGAGCTGGGA
AGCTGAGCAGACAGAATGGCCTGCCAGGGGAACCATTCTC
CAAGAAGCAGGGAGGGCCCTTCTCCTCCTTTGCTGTGTTC
CTCCCAGTGCTAGTGGGAAGCTTGGATCTCCCCTCCCACA
AGCTCAAATATCCCAGCAATGCTGCCCTGACCCCGTACAT
GCAATGTTTTCTCCTTTCCTACAGTATTTACTCATAATTG
TGGCTGGATTAGATTGAAGCAATGCTGGAAAGTATATTTA
GTTTGTCTTCAGCAACTCACCTACTGATTACCACTGCTAT
TTCTACCTCCCATCCGGCCACTCCCTTGTGCCAGGCTCCC
CAAATGGCATTCTGTGTGCCCAGTGACCCCCACAGTACCT
CCCCCTTCACTCCCGCTCTGCCAGTGGTTCTCAGTTGGGG
GCATTCCATGCACCTGCAACTCTGCCAAGCCCCCAGGGGA
CATTTGGCAAGGTCTGCAGACATTTTTGAGTGCCACACTG
GGGTGTGTGGGTAGAGGCCAAGGATGCAGCCAAACATCCT
ATAATTCACAGGACAGCCCCCTACAATGAACAGTTATCCA
GTCGGTTGTGCCAAGGTTGAGAAACCCTGATGGATCTCAA
ATCTTACTTGTTTTTTGTGGTATTTCTTTAGAACTTTTGT
TCCTTTGCTTTGCACGCTGACTGCTAGATACATGATAAAC
AGATCAAGATACCGAAGACTGCGCCTGGCTAAATTTCACC
CTTCCTGAGACAACAGCATTTTAACAGTCTCCAGCAGACC
TGACACTCTGTCCCAAAGAGACACATCTCTCAAGGTCCTA
GGCAGCCCAAGAAGGTGGAGAGCCACATTTTCAGGCAGCC
GTGAGTCTTTGCTTTGGAAGGGAGGAGAAGGAACCTCTGA
AAAGCCAATTCAGGGCCACCCCTCTGAAACTGGCAGGGAG
GGGCTGCCAGAGGAAATGCACACCCCGCTAGCATGCTAGG
CCTGCAAGAGGGTGGCTGATGAGTCACCGTGGGCCATCCC
TTTGTTACTCATTTCACAGTCTGACAGCAGCCCAGAAAAG
GATACCCCCAAAGTGGAGTTCCCCATGCATGTACAATCAC
CCTGCATTTGTATCAGGGGCTGGGAGGGGAGGGGGCAGAT
CCTCCATTTTACTCATGCCCCACCTTCATTAACAGGAAGT
CTTCAGCCTCCTTCCCTAAACTGCACACACATCAGAACTG
TGAGCCACAGCCAGTGATCCAAACCACGTGTCCCAGGCCT
TTGCTTTCCCTTCTCCCTGCCCCACCTGCCGGAAGGGAGG
CCCTAAAAGGGAGGATGGGAGGGAGGCGAGGGTGCTGGGA
CTTGACATTCACTCTCCCTCTCTCAAGTCCCTTGCCTGTC
TCAGCCGTGCCCTGGACCAGGAGGACGTGACCTGTGGCAT
GTTTCATGGTTTTTGTGTCCCTGTTCGCTGCAGCCCTGAC
CCTCCTGGGCCATCGCCCCCACAGTCACTAGCCGATATCA
GAGTTTTTATCTCCAGTACCCCAGCAGAGGCGGCTGTTCC
TTCCTGATGGCTGCCTTCCCCCCAGGCGCAGGCAAACCCA
CCCTCTTCCTCCCCATCCCTGCTGTCATCGCAGACCCCAC
AGAAGAAGGGAGGAGGAGGTGGAACCTTGCCCTCAGCTGC
CAATTCCTGTCTTAAATTCCTGCTCTTCAGGAACTCTCCT
TCCTTAGCTCCTGGAGGAACCACAAAGACAGTATCTATTT
TCCTGACTTCCTGGGGGGATTCACAGTGCCGAACTACTAA
AGTCTCGCTTGGGCTGGGGTACCAAAATACAGGAGAAACA
TCATCCTGAGAACGGGCCCAACAAGAATGAACATGGGAAA
CGTTCTCACTCTGATCCTGATCCCCAGAGAGACGGAGGAA
CCCCACGAGGCCCTGGGTTCCAGTCGCACTTTTCTGTCAC
ACAGTCTTAAAATTCCCTGCCTTGTAGGAAAAGAAAAAGA
AAGGACGCAAACATCGTCATTGTTCCCATTTTGCAGATGG
GTGAGTGGAAACTTATGGCTAAAGATCACAAGGTACTGGC
AGCACGTGTATGTGCTGGGAGAGGAAAGAATCCACATTCC
TTGGCACTGAAGGCCTCTGGCCCTCTGTGGAAACATCAGG
AGGCTGTGACCATTGTGTGACCCAGGAAAATTACAGCAGG
AGACTCCTCTGAGTCTCTTTCCGGAGCTTCCCCCGGGACA
CCACCTCCTCTGTCACACCCCTCTCCAAAACTTAGGTGGC
TGCCAATGTCACGTGCTAAAGCCGGGACCCAGTCCGGTAT
TCAAGACATGGCACAGTGTGTCTCCACCTCAGCGACCTGA
CCTCATTTGACAGTACTCCCCTCTAGCTGTACTCTCCCCA
AAGAGAATGTGCAATCTGCATGGATTAAACCTTTACTACA
CACCAGCCTCTGGAGCTCTGAGCTTTATGTCTATTATTTC
ATTTCATCTTTACAGTCCCCTGAGGTAGACACAATTTTTT
TTTTTTTTTTTTTTTTTTGAGATGAAGTCTCACTCTGTTG
CCCAGGCTGGATTGCAGTGGTGTGATCACAGCTCCCTGCA
ACCTGCGTTTCCTGGGTTCAAGTGATTCTCCTGCTCAGGC
TTCTGAGTAGCTGGGATTACAGGTGTGTGCCACCATGCCT
GGCTAATTTTTGTATTTTTAGTAGAGACAGGGTTTCACCA
CATTGGCCAGGCTGCTCTTGAACTCCTGATGTCAAGTGAT
CCACCTGCCTCGGCCTCCCAAAGTGCTGGGATTAGAGACA
TGAGCCACCACACCCAGCCAGTAGACACTATTATTTTATT
TTTATTTATTTAGTTTTTTTTTTTTGAGATGGAGTCTCAC
TCCGTTGCCCAGGCTGGAGTGCAGTGGTGCGATCTTGGAT
CACTGCAACCTCCATCTCTCAGGTTCAAGAGATTCTCCTG
CCTCAGCCTCCCAAGTAGCTGGGACTACAGGCGTGTGCCA
CCATGCCTGGCTAATTTTTTGTATGTTGTGTTGTATTTTT
GTAGAGACAGGGTTTCACCATGTTATCCAGGATGGTCTCG
ATAGTAGACACTATTATTCTATTATTGTCTTCATTTCATG
GATGAGGAAACTGAGGTGTGAAGAGGATAGTCATCCCCTC
AAGATGACAGAGCCAGTACATGGCAGAATAAGAGGCCAAC
CCCTAACTGTTGGACACCAAGTCCTCATTCTCTACCCTGA
TATTTACAGATGTTTATTGATGCATATTTATCTGTTTGTT
TTGAGACAAGGTCTCAATCCATCACCCAGGCTAGAATGTC
ATGGTGCAATCACGACTCACTGCAGCCTTGACCTCCTTGG
CTCAAAGTGATCCTCCCACTTCAGCCTCCCAAGTAGCTGG
AACTACAGGTGCACACCACCATGCCCAGCTAATTAAAAAT
ATTTTTTTTTTTTTGCGGAAATGGGTTCTCATTATGTTGC
TTGGCTGGTCTTGAACTCCTGGGCTCAAGGGATCCTCTCG
CCTCAGCCTCCCAAAGTGTTGGGATTACAGGCATGAGCCA
CCGTGCCCTGCTTGTTTACTGATGTCTGTGCATGCTTGGC
TCCAATGTGAATACTATCCCACTATGGAGAGTAAAGGCTG
AGAGGCTGGATTCCAGAGCTCAACAGTCTGCTGCCGTGCA
GTGCAGCAGCCACAAGGAACATGTGGCTATTTACATTTAA
ATTAAATAAAATTACAAATTCAGTTCCTCAGCTGCATGAG
TCATATTTCAAGTGCTCCACAGCCACATAGGGCTAGCGCT
GCCATTTGGGGCAGTGCAGATATACACTGTTTCCATCATC
ACTAGAAGTTCTATGGGACAGGGGTGGTGGAGAGGTGGCC
TCACTGCACATCTGCTGGCCAGGCCACCTCCTCCTGGGAC
TCAGTCAGCCAGACAGTGTTGCTAGCCAGGACCCCACCAG
ACCTCATGGAACACACGGTCCTTCATTTCTCAAATCCCCA
GATGACAGTGTCCCTTGGCTGGTCCTCTTGGGGGCTGGTG
CTGAGCAAGGTGGAGATATAATTCCTCACAAACACCAGTC
CAGCTAAAGCCAGGTGTGTGAGGATGCAGGGGGCTGTCGA
GGAAGGTAACATTCTAAAGTCACAGAATGTCAGAAGTAGT
GGGGCATCAGGAAAATCTGTTCCAACCTTCTAATCTCAGA
GATAAAATAAGACAATTATGGTCATACAGGGGTGTGGCCT
GGCTCCTGGCCACAGGAAGCTGGTGGAAAAGCTAAAGAGG
CACCCAAACAGGCAGAATCACCCCTGAATCCAGAGCCCAT
GGGTAGCAGGCTGGAGCCCTGGAATCGCACTCTGCATGCC
CTGTGGCTTTGCAGGAAGGCATATGGGAAATGGGGGATTC
TTGAAGGGGGTCCCACTGCTCCTATTCCTGGAGAGGGGGC
AGGGAGAGCTAAGGAGAGATTTGTTCTTCAGGCATCTGAT
GTAGCTGGAGACTGCGGGTACCATGGCCAAAGCTGGCGCA
GCCAGGGTGGGACAGGGGCCTCCAAGCAACACAGAAGGGT
TAGCGGTTCACCCGGACTTGTTTATGAGCTGTCTTAGATG
CACTAAGGCAAGAGATGTCTCATCTCGTCTCTAAGATCTT
AGATCTTAAATGCGGAGGGAAGGCAGCTGGGAGTGTGGAC
GGCAGGCACAAGGGAGAAAAGTGCAAGAGCATTTACAACC
AGAAGAGAAGCTGAGGGGACACGATGGCCCATGGACAATG
TCAGTGCCCTGGGAGGCTGGTAAGGGGGGTGCTGGGACTG
GTGGTGAAGAGATCACTCTTAAGAAAAAGAATGGATTTAC
TTTCTCCATCAAACCAGCTACCATCTATTTGCTAGTCTTT
AAAAATTTTAACTACATGGGTACTTATTTATTTATTTTTT
TGAGATAAGTTTTCCCTCTGTCGCCCATGCTGGAGTGCAG
TGGCTCCAGAACCGGGCTGGAGTGCACGGCTCACAGCAGC
TTCCACCTCCTGGGCTCAAGTGATCTTCTGCTTCAGCCTC
CCGAGTAGCTGGGACTACAGGCATGTGCCACCAAGCCCCG
GTAATTTTTTTGTAGAGACAGAGTTTTGCTATGTTGCCCA
AGCTGGTCCCAAACTCTTGGGCTCAAGCGATCCTCTTGTC
TCAGCCTCCCAAAGTGCTGGGATTACAGGTGTGAGCCACT
ACATACTTATTAAAAAGGCACCACAAATTCCAGTAGATAG
GCATCCTAAAAAATCTCTGACCAATATTCCCTAAAACTGT
CAAGGTCATCAAAATCAAGGAAAGACTGAGAGACTGTCAC
AGCTCAGAGGAGCCGAAGGAGACTTGACAACTAAATGAAA
TGTGGGGTCCTGGATGGGATCCCAGAATAGAGAAAGAATC
TTAGGGAAAAACTAAGAGAGTCTGCATAAAGCATGGACTT
TAACAATACTGCATCAATGCTGATTCATTATAACACATGT
ACCACACTGATGTAACACGTTAATAATAGGGGAAACTGGG
TATGAGGTATCTGGAACTTTCTGTACTGTCATCTCAGCTT
TTCTATAAACCTAACACTGTTCTTAAAAAAAAGTCTATTA
ACATTTTTAAAGGTACTTATTATAAAAACGCATTTTTAAA
TTTATAATTTAAAAACTACTTGCCAGGTGTGGTGACTCAC
ACCTGTAATCCCAGCACTTGGGAGGACAAGGCAGGAGGAT
TGCTTGAGTCCAGGAATTTGAAACAGCCTAGGCAACATAG
TGAGACCCCATCTCCACACAGACACACACAAAAATTAGCT
GGGTGAGGTGGTGCATGCCTGTAGTCCTGGCTACTCGGGA
GGCTGAGGTGGGAGGATTGCTTGAGCCCAGGAGGTCGAGG
CTGCAGTGAGCTATGGTTCTGTTACTGCACTCTAGTGTAG
GCAACAGAGCAAGACAAAGAAAGAAAAATTATTTAAAACA
CTGAAATATTCAATTTTTAAAATTGAGGAATGCACATCTG
ACCTCTTTGTGTTCATTGTCTCCCCATATGTTTCTTCTCC
TGAGTTTCAGTCTGTGTGTTACCCTAACACAGGCCACAAG
TTTGTCTCTCCTCGTTTTGGCATTTCCACCCTTAGATTAT
GAAATTTTCAAGGATGAGGATCTGGTTTCCAACCCAACTT
ATTTTTTTCTCCTCCTCTTCTCTTCCTCCACCATTCTCTT
TTTCTTCGGCAATTTGGCGAAAGGACTTTTCACATAACTG
GAATCAGTAATGATAATCCCAGTCCCTTGAATTTGTCTGG
GATTCTACAGTGTGCCAAGTGTATTTGCCTGTATAAATCT
CACTTTCCTCCACAGCCCTGGGAAAGGAGCCTTATTATTA
TTCCCATTTCACAGAAGAGAAAACTGAGGCTCAGAGAGGC
TGGGTCCAAATAAATGGCTAATGAGTGGTAGAGGGAACAG
GACTGGAAACTTCCCCATCTGGCTTGCCTTTCCCATTGGT
CTTGCTCCTTCCCCACTCGCTGCTGAACTAGGCTGTGGTG
TGGGGCACCCTGTGAGTGTTCTGGGGGTCCATGTGACATC
TTGAGGAGGAGGCAGGTTGACCCACCCCTGAAGGGTCCAG
GGAACATTTGCTGGGTTACAATGAAATGGGGGTGTGCTGT
TTCAACAGCCTTGGCAGCCTTGGGCTCTTCCCCAGGAAGC
CAAAGGCCTGCAAGGTGACCTACGCCTTCCTGGCTGGGGT
AGCTGCCTTCATCTGTGAGCGGTGAGGCTGTGGGGAAAGC
TCAGTGGTGACCCAGTGCAAAGCAAAGCAACAGAGGTAGG
AGCAGCTCAGCCTTGGACCAAGTTTTCTGGGTCCTTGGGA
GCCATTTCAAGTGGCAAGCACCTGTAAGAATGTGGTTACT
ACCCCACAATTTCAGAGCCATATTTAGCTGCAGGGTCAGC
CAGTGGAGGCTCCATCCGGGTCTCCAGCCCTTCCTCCAGC
AGGGCAGAATTTTCTCTGCTGAATCAATTCTCACATAACT
ACGTTCTGCAATGGAGATGGCTCTTGGTGAGAGCAGCTCT
GTAAACATGATTTAAATGACTTTGGTGAAGCTTGGAATCT
GAGCCTTCTGGGAAGGAGGGTGGGTATTTCTGGATTAACC
ATTGCTGGGCAGCACAGTAAACAGGGCAGGGCATTGCGAA
GTGCACAAGTCTAAGAATGTCACCTGCCCAAGTTCCCTGG
GGGAACTGAGTAAGGCTCAGGGTAGAAAGTGCAGGTAGAG
AAGATGAATTTTGCTGAGAATGGTTCCTCAGCACAGCACT
ATGGCAAATTGGAGGGAGCATGGGTTAGGAAGAGTGTAGG
ATTTAAAATCAGACCAGGGTTCAATCCTTTGGCAATTATT
AGCTGTGTGGCTTTACATTTACCCTCCCCTCTCTGTGGCT
CAGTTTTTTTTTTATCTGTACAGTGAGATGAAAATATTTA
CTTTAGATATGGAATGAGTACATGACATGCTGTAGTGAAA
AAATGCCCCATGAATTGCATATTGTTATGTAGGTGATGGG
TGCTGTTATTACTCCTTATGTGTGTAATAAAGAATGATCT
TGGCCGGGCACAGTGGCTCACACCTGTAATCCCAGCACTT
TGGGAGGCCGAGGTGGGTGGATCACTTGAACTCAGAAGTT
CAAGACCAGCCTGCACAACATGGCAAGACCAGGTCTCTAC
AAAAAATACAAAAATTAGCCAGGTGTGGTGGTGTGTGCCT
GTAGTCCCAGGTACTCAGAAGGCTGAGGTAGGAGGATCAC
TCGAGCCCAGGAGGCCAAGGCTGCAGTGAGCCAAGATCCT
GCCACTGCACTCCAACCCTGGGGAACAGGGTGAGACCCTG
CCAAAAAAAAAAAAAAAAGAGAGAGAGAGAGAGAAAGAGA
AAGAAAGAGAGAAAAAAAGGATGATCTTGTGATGCTCTAA
CCCTCTAGCACAAGGAATGAGGAATAGCTGGTCAGAAACC
AGGGAATGGCTTTAGAATAGCTGAATACAACATCTTACAG
GGTGTCTGAGGTCACTTCATTCACCCTCCTTCCTTCTCCG
CTTTTGGAAGTGATGGAAGTTCCAGGTAATTACTTGCCCA
GTCTTCCGACTACCAACAGAGCTGATTCTAGGCTCATATC
TCTGCCCATGTTGCAGAGTGTCACTGTCATGGCCTCTGTT
CCTGGTGCTTGTGAGGTTGTTGGCATTTGGTGAAGATCAA
GGCCCCATCAGCACCGTCTGCCCACATGCCAGAATCAGGG
CGAGAATACGGTATACCACATTGCACAGACTGATCTAACC
AGAGTCCTCCAAAATGAAAGGCCAAAAGAACAAAATGACC
AATACTGCATTACACACACACACACATGCACACACACACA
CCCCCGAGAAATTACAGACTAGGTACTAAGACATTTTTAA
AAGGTTTACATTTTCATCTGGTTTATAATTCCCTTGGGAG
GGGAATTTCTCCCAGGAATGTTAAACTTTGCTGTCCCCTC
TCCAAATGGCCCAGTGGTATTTACACAGGACTTAAATCAT
GTATTTGTTGCTTGAACTTTGGCCCTTAAGGTGTTGTTAA
ACTTTGAAGCAGTTGTTAGGCAGTTGCTGTGTTTCTTTCT
GGATTCTCTCTCTCTTTCTTTTTTCTTTTTTTTGAGATGG
AGTCTCACTCTATCGCCCAGGCTGGAGTGCAGTGGTGCAA
TCTCCACTCACTGCAACCTCTCCCTCCTGGGTCAAGCAAT
TCTCCTGCCTCAGTCTCCTGAGTAGCTGGGATTACAGGCA
CCCAGCACCACGTCCAGCTAATTTTTTTTTGTATTTTTAG
TAGACACAGGGTTTCACCATGTTGGCCAGGCTGGTCTCCA
ACTCCTGACTCAGGTGATCCACCTGCCTCAGTCTCCCAGA
GTGTTGGGATTACAGACGTGAGCCACTGTGCCCGGCTGTT
TCTGGATTCTGTAAAGCCCCCAGGGTTGGTCAAAGTTTCC
ATCAATTCCATTTTCTCTAATGAATACATTTTCCTGGAGG
ATCAACCTTGGGTTCCCAAGGACCTCTATCTTCTGTCTTT
TGTGGGGCGAGAAGAAAAGAAATGAAAAGAGTATTTTCTG
CAGGTAAGAATGTGCTCTGGCATCTCAGGAATCTGTAGAG
CCTGAGCTCAGACAAGCTTTCCCACTCAGGTCACGTTCTC
CCTCACAGTCTGTCTGTCCTAATGATTCACACAGATGCCC
TGACATCCCTCAGGGCTAGAAAATTTTCCAGGTCCCCTCT
TAGGGAGTATAGCTCAGGATTTAAACATACCCTGGGGTCA
GGGGTACCAGCCCCCACTTCAGTTGTAGGAGGACCTCTGC
ATCCTCATCTATGAAATGAGAATAATCACGGTGACTTAGA
GATAAATATTAGCTGTTATCAGCTGGCATTAGGGGTATAG
GAATAACAAAACCTCTGCTAGGTGGGTGAGGACAGGAGGT
ACAACTCTAGTTGATTGATTTTGTTACTGATGAACTTGCC
TGGGGAGCCAGCCAGCTGACGCTGATGGCAGAAAATAGAT
TTTTGGTTTATCAGAGCAAAATAATTTCCCCCAGTAATTA
TAGGCCCGCATTTATTGCGAGTAAAAGAACATTGAGGGTG
GATTCTATGAGAATCTTAGATAACAGCCCCAGGCCCCATT
GCTGGGACTTCCTAGAAGCTTTGGGAGTTTTCATACTAAA
GGTGGAGAACCCTGTGGGTTCAAACCCTCAACAAGGACTA
TCTCCAGAAACAAATCTGAACTTGGCTCCAGAAAGCAAGG
TTTCGGACAATTCAGCTACTTCGGTTAATTTTTACTTAAA
TGATCATTACAGCTGTGATACCGTGGTGAGCTGGTCTGGC
AAACACTGAAATGCCCTGATACTTTAACTTCCTTCAGCAG
TGAGCATTAGAGTTTCCTCTTCCCTCACACTGAGTCACCT
TCCCTGGTCCCTGAACCTCAGAGAACTAATGTCTCAGTGC
TGTCATTGGCCTGGGGGAGTCCTCTCACCTGGTCCTCTGC
CCAGAGCCTATTTCATGAACCACTGGTAATACTGGCTCCA
GGAGGTGCATACCAAGGGGTGACTGACATCCAGAAGCCCC
CTGGTCCTCCCAGTGGCAGCATCTCTGTAACCTCAGCAAC
TAGCCCTGTGCAGGGGACACAGGAGGCCTCATTTGTGTGC
CCCAGCATGGGGCTGGAGGTAGAAATATTGCCCCCTGGGG
CCAAGAAATTCCATGGAGCTTCTGCAAATAGAAATTGCCA
AGCTGCTTGGGAAGGGAGAGAAGCCACAGATTGTCCCTCA
TCTCTCCACCCACAGCCTTACAGACAGGACCCCCCAGCTT
GCTCTGAATCCATCACTTACCCAGGGCTCCTTGGCAGATG
TCTGTGCGGGTGGCTCCTCCAATGATAAATTGGGGGTCAG
CGCAGATCTCCTGGGAACAAGACCCACAAAGTGCTGTTAG
CCCCCCAGGCAGGTGTTTCTGCAGCTAGGATGCCTCCATT
CTCAGTGGATCTTCTAACCCCTTCTCCCCTCTGGGGAAAG
TGTGTCATCACAGTCAGAGCTCTGTGTCATGAAGTCCTTC
TGACCCCTGCTTCCTGGGCCCTGATGGGTGGATGGGCGGT
CCTGTCTGAGAAGGGCAGGCATTTGGACCCTACACACTCT
GGAATGCCTAGAGCTGTTTCCCAGGGGCCACAGCAGCAAG
TCCAGCTTCTTCTGCCAGACGTTGAGACCATCACACTCCA
GAGCCACCCTATCCACTGGGCTAGCACCTTCTCTCCTCTG
TTACTGCATGCAAGTTGTTTTGCTTGCATGAAATTCCTTC
CTTTCCCAGTCTCTTCCCTCCTTTTCCATATTGCATCATA
CATTGAGGCTCACTGTCACCTCCTCTGTGAAGTCCTCCTT
CCTAGTCCTTCCTAGTCCAATCTTCACTCATCCCTTCAAG
TCTGAGTCCCAGAGTCTCTGGACTCTGCAATTTACTACTT
AGGTACTACTCTGTCTTCCTAACACATGCCCTTTTGAGGG
CAGGGGGGATCTAACCCTTTTGAATTATTCCATGGGGTCA
TGAAACTTAGAGCATCTGTATATTCTGTACCTGCTTACAT
CAGAGACTGCACTCAAAGCTTTATTGCATGGAATGGGTAT
TATCCCCCTTTTACAGACGAGGAAACAGCTCAAAAGGGTG
AAGTGATGTGTCCAAAGTTAACACAGTTCACAGATAATAG
ACAGCACTGGCATTGGAACTTACTGATCAAACGCGCCAAC
TCTTTCTGCTCCTGCCCTGCCTCTAATTGATTTAGTACCA
AGTGTCCAAGGGTGTTAAAATCTCTGGGGCCGTTGTCATA
AGCAGACTGATGGAAGCCAATCTTGAACACTTCTTAGCCC
TTTCAGTAGCCTTCCAAGTGTGTTTCGATTCTGAACAGCC
CCACCCAAAAGCCACAGAGGAAGTTGGGGCACAAACTTGG
GCCTCTCTGGGCTCAGGCAACCTTGGCTTGAAGGAGCTGC
TCCTGCGTCTCATGTCCACTTGGGCTGCACACGCCTGCCT
CCACCCAACGGCGCTCGGCGTGCCCACTCTGTCAAGCAGA
AGTTTGCCTATGTGAGACTTGGATCTAGCCCCTGATCATC
CTGGCTCAGATTGTGGGAGCTCTTCCGGAAGCACCGTCTG
CCGCAGAGGACATTCTCTTCATGCCTCTGCCTTGTTGCTC
TCTGCTCCTATTGGTTTTGGGGATGGCAGAGAGAATCAGA
ATGCTCTTTTGCTGAGGCAAAGGAAGCCAGCTTGGCCCAA
GGCCTGTCAGCGAGCTCTTATCCAGCTGATGGAATAGATT
GGGCTTGGTGCTGGGAGCCTGTTTATTATAAAGAATCACA
GTGATAATCCTGAGTGTGCCAGGCACTTACCCCAGCAGGG
TTTTTCCATTATACTTCAGAAACTTTCGAATGCCGTTAGC
AGACTCTAGAGAAGTCAGAGTTCAGAGTGGTACTGAGCGA
TGCTTCAGAAAACTGAAACTTGCGCACAGCATGTAGGGCA
TCGAATCAAATATGGGACTTACCAGTCAGTGAAAAGGGGT
TGAGGGTTTGGGCTTTGCTGCATTATTCTGATAACCTGGG
TTTAAATCCTGGCTCTGCCACTTATTGTATAGGTCCTAGG
ACCCTGGAAAGTCACCTGATCTTTTGAAGCCTCAGTTTTT
TCACCTGCAAAATGGGAACGATGAAAATACCCAACTCAGA
GGATTGTTCTGAGTGTTAAATGAGATAATGATGTAAACAT
GCCCTGGCAAGCACTCCATAAATGTGATCTATTATTACTA
CTGTTGAAGAAGTTGATGATAACAGTCACTGAACTTGGAG
ACAGGACATATGGGTTTGAGGCTGAGTTTGGCCAGCTGAA
GATAAGCAAGTGAGAAACCGCTCAGAGGTTTGATTTTCTT
GGGGGAAACATAGGGGCTCACAATATCTGCCCTTGCTCCT
AATGGACTGGTTGCTGGGAGGATCCGATGTGCCACCCGGA
TCATGCCTGCTTTCTCCCTCCTCACTGTGCCCCTGCATGG
CCCTTGGACCCCCCTGGACTTACTGCTTTAATCCCCCTTC
CAGGTGCTGGAGCCACTCTTGCCAGTGTTGTGAAATCCTC
TCTCCGAGGAAGAGCAGCTCCTCCTGCTGCAAGGCTCACC
TGCTCCCCTCTCCTGCCCACAACCCGTATTCTCACTTCCT
CAGGGACCCTGTTTCACTGCCCCTCCCTGCCTTTATCTTT
AATCCCTTCCTCCTCGTGATTCAACATGTGACACATTCAA
GTTGTTCTCATATGAAAAAAAAAAACAACAAAAAACGGCT
CTCAAAATCCAGGTCCTGTTCTACCTATCAGTTCTCCTCT
CTTCCCAGGGGCCCTTCTTAAATGAGTTGATCACATTCTT
CATTTCCAGTTCCTTTACTCTGGAGTCTATAACAATCTGG
CTTCTACCCTCACCTTTCCATTGAAATTGCTCTGCTAAAC
TCACCAATGACCTGCTAGTGTTCAAATCCAGTGGAAACAA
TTGTGCTCCCCTTGCCTGACCTCAGCAGCATTTGAGAAGG
TAGGATAGAGGCAGACAACGCAGCCATAAAGGGTGGGCTC
AACATGCACAGACTACCCACAGTCCTGGATCTATGGCCTA
TATCCACTTGACTCTGAGCAAGTATTTAACCTCTCAAGCC
TCAATTTCTTCAACTGGCAAATGGGGATCATAATAGTCAC
ACTCTTCCTTGGTAGTGCAGTGCACAGCCCGCCTGCCCTA
AGCAGTGGCCCTAGATCATCTCTAGACCTCTATATCCTCA
TCTGGAAGTCCCACAGGCATTTCCAACTGTTGGGGGACCT
GTCTCTGTCACCTCACTAGCCTCAGAAGTAAGTCTTTAGA
AGCAGAAACCATATGCATTGTGCCTAGCATATAGGAGGTA
TCTGAGAAATGCTTATTGAATGAACGAAATAATAAGTGAA
TGAGTGTGAACTCACTGTGTAAACTGTAAAGTGCCATGCA
AATGTAAAGTGAACACATTCTCTTGGTTTGCGTTTCATTT
TTTTTTTTTTTTTTTTTATAGAGACAAGTCTTACTGTGTT
GCCTGGGCTGGTCTTGAACTCCTGGCTCAAGCGATCCTCC
CACCTTGGCCTCCCATAGTGCTGGGATTACAGGCGTGAGG
CACCACGTCAGGTCAGTTTATCACTTTTGCAACCATAATT
TCATCTGAGGCTCATTACAATCCTGCATCCATTCATTCTA
CAGTCACTTCTTTTGTGTTCACTAGTGTCTGAGCTCTCAG
GACAGTGCCTGGCATGTAATAGGTGCTCCATCAATGTTGT
TGAATGAATGAGTGAATAAATGAATGGATGAATACTGTGA
AAGGCATGGCTATGTGCTAGGCACTGGGGATATACTGGTA
AATAATATACACGTGATTCCTGCAGTTCAGTAGGAAGAAC
AAATACATGTGATTATATTTCTAAACTGTGACAATGCTAT
GAAGGAAATGAGTGGGGTGAGAGTTAGAGAATAACAAGGT
GGGGAGGTGGCTGCTAAGAAGGGTCAGAAAATACCTGTTT
GAGGAGGGAACATGTGACTAAGTTGGAAAGAATGAGAGTG
AGCCACACTCCAGGTAAGAGCGTGCCTTGCTGGTGAGAAG
GCCTCGTGCAGGCAAGAACTGGCTCTTTGAGAGACTGAAA
GGAGGCCAGGATGGCAGGGTCTGGCAGGCCACGAAAGAGA
GAAAATATCTAGGCAGGGTGTGTTATTTTAGATGAAGACA
CGGAGGCACAGAGAGTTTAAACGGCTCGCTCAAGGTCACC
CAGCAGGTTAGCAAGAAGGTGAATCCAAGTGCTCTGAGTC
TGGGCTAGGGTGCTTCCTGCAGCCCTGGCTACCTATGAGC
TGGATTTAGGGTAACAGAAGGTGACCTGGGAGGCTGCCGG
GTGTGGAAGCAGAGCTGGAAGGCTTGTTCTCATAACAGGA
ATCTAGAAGTTGGGCTTCAGGCAGGCTTCCCTAGGCGTGG
TAGGGGAAGCCTGGGGAAGTCCCAAAAGAGGCGGTTCCCG
GAGAAACGGAATGGACAAGTAGATTGGGGAGCGCAAGTTG
TCCCAGGGCCGGGAGGTCAGAGACCCTGGGGGACGGGATA
ATGGGGTCTGGAGGGCTCCCGGAGCTTTCCCCAGTGAGGA
TTCCCACCAGGCAAACCAGGAGACACCTCCGTGTCCTGGG
TTAATTACCAGTGTCGATGTTATGGGGAGGTATCGCTGGC
TCCCCTTTGGAAAAATAAATGTAACCCCAGGGCTGCATGA
GACTATCCTTAGTCACAAAATGACCAGGCTCTGGCCTGTC
CCCCTCCACGAACAGACAGAACCCCAGTTGGAGACGGACT
TTGTCTGGTGGATGTTGCCTCTCCCTTCCCTGCAGACCCG
ATTCCCCGCCTCTTCCAGGTCCCCGCTACAGTTCAATTAC
AAGTTTCACCCCGGCCTCCTGTGTCACCCTGAGTTTTTGT
GAAGTCCTAAATTGGCCTGCTAGTGGGATTTGAGTGCTGT
GATTCGCCCCGACCCGCCCAGGAAAGCGTGGTGGGTGGAA
GAGAGGGCAGGCCCCGGGAGTTCCCCCACGCTCGAAAGGA
GTCCCAGACTCCGGCGGCGTGTAGGTGTCGCAGGCCTGCG
GGGTCCTGGCTTGCGGCTTCCCCACTGCAGCACCCGGGCT
GCCCCCCGCCCCAGCGCGCCGCGGGCCAGCTGCACCCCTC
CCTGCCCGGCACCCCGCCCTGCCCGCGTCCTGCCGCGCAC
TTCCTACCGTGGGTCGCTTCCACTCGATGCCCCGGGTTTT
GCTGGAGTAGGGCCCCAACTCCTTGAAGCCCAGGGCCGAG
GGGATGGCCGGGAAGGAGGGGTCCTGGAAGAGCGTCCCGG
CCTCCAGGCACTCGTTCCGCAGCGCCTCATAGTCTTGGTT
GAGGTACTTGATGGCCCTCTCGTGGGAGCCCAGCCCCTCG
GCCGCCTCCCGGTCCTTCACCAGCTTGGCCGCGATGCCCG
CCATGCTGCGGCCCCGGCTGCCGTGCTGCTCAGAGAAAGG
TCGGGGCGACTTCGCGCTGCGCTCGGCTGGGGCGCGGCCA
GGGCCCGGCGCGCTGCTGCGGACACTGCGGGCGCCGCCGC
TGCGAGCGATGATTCACCGGAGGGAAGCGGCCCGGCCCGC
GGGGTGTGGCCTCTGCCGCTCCCGGCCTGATGGGCTCCCG
GCCCGGGACCAGGCCAGCCTGCGGCCTGCGGAGCGCCGGG
ATCGCCGCGACCCGGGGCCGGTGCTGCCATCTGCGGACAG
CTCCCGGGATGGCGCGGCCTGGCGCCGGGAAGGCTCGCGA
ATCGCGGTCCAGAGTTGGGGCTCCCACCGGAACCCGAGGC
CACCTTTACACTCAATGGGGAGGAAGGCTGGGCGACACCG
GAGGCTAGGGTAGTTGTGGCCGTCCAGAAAACACCCGGGG
AGTTAGCAGAGGATCAGGTAGTGAAGTTGAGGAAACTAAA
TCAGCTGCCCTGAACCTTGTGCCAAACACCGTCTTAACGG
CTCTGCATACATCATCTCATTCAATCCTCCCAGCAACTCT
GAAGAAGGCACTGATATTGTTCCCATCTTACAGATGAGAA
AACTGAGCCTCAGAGAGGCTAAATGACTTCCCAATGTGGC
ACAACGGTCACAGGCAGAACAGGGACTCTAAGCCACGGAG
GCCTGTTGCAATCACGATGCTGCAGTTACTACTGCTCAGC
TGTTTATTTGATTACAGATAGGGTTGTCAGATTTGGCCAA
TAAGGCTGGGCGCAGTGGCTCACGCCTGTAATCCCAACAC
TCTGGGAGGCTGGAGGCAGGTGGATCACCTGAGGTCAGGA
GTTCGAGACCAGCCTGGCCAACATGGTGAAACCCTGTTTC
TACTAAAAATACGTTGTGGCAGGTGCCTGTGACCCCAGTT
ACTTGGGAGGCTGAGACAGGAGAATTGCTTGAACCCAGGA
GGCAGAAGTTGCAGTGAGACGAGATCGCGCCACTACACTC
CAGCCTGGGTGACAAAGCAAAACACCATATCAAAAATAAA
ATAATATCATATAAAATAAAAAGATTTGACCAATAAAACA
ACAGCCCTCCCAAATGTTTAATTTGAATTTCAGATAAACA
ACAGATACTTTTAAAGTATATGTAGGCCCCAAATATTGCA
TGGGCATACATACTTATACTAAAAGAAAATATGATTCATT
GTTTATCTGAAACTCATATTTAACTGGTAGGATGAGTTGG
GTTACTGTTGGAGAGGGCTTAGAATAGTGCCTGTGTCGGC
TACTGTGACCACTCTGTTGTGGAGTCAGGGTGTGATTCTC
AGCTCACACACAGAGACATGGGTACGTGCCAAGAAATGCA
GATGGGAAGAAATTACCTCCTCTCCTTCTCTATAGTAGTA
GGAAGGAATTTGGGTTTCACTGGAAAATTGTGCATGGTGT
ACAGCAGTGGTTCTCCACTGGGGCAGTTGTGTCCCATATC
CCACCCCAGGAAACATTTGGGAATGTCTGGAGATAGTTTT
TATTGTCACAGCTAGGAGACGAGGTGCTACTGGCCTTTAC
TAAGTAGAAGTTAGGGATGCTGCTAAGCATCTTACAATGT
CTGGGATAACTCTTGTGAGCCCAGAAAACCTGAAACAGGT
CTCAGTTAATTTAGAAAGTTAATTTTGCCATGGTTGAAGA
CGCACACCTGTGACACAGGAAGCCCTGAGGACACGTGCCC
AAGGTGGTTGGGGTGCAGCTTGGATTTATACATGTTAGGG
AGGCAAGGATCATCAATTAAGTACATTTAAGAAATACATT
GGTTTGGTTCAGAATGGCAGGACAACTCAAAGTGAGGTGG
CGGGGGCAGTGGGAGTGGCTTCCAGGATATAGGTAAATAT
TTTAACATTTTCTGGTTGACAATTGGTTGAGTTTGCCTAA
AGGCCTGGGATCAATAGAAAGGAATGTTTGGGTTGCGATA
AGAGGTTGTGGAGACAAAAGTTTTATCACATAGATGAAAC
TTTTAACTAGCAGGCTTCAGAGTGAACAGGCTGTAAAATG
CTTCTTATCAGACCTAAAGTCTGCATTGATGTTCACACCG
GATAGGTATAATGAGGCATGTCTGACCTCCCCTTTCCTTC
ATGGCCTGAAAATTTCAGGTTAAAATTTTAAGAGCCCTGA
CTAAGGGGGAACCATCCATTTAGATGGTTGGGGGTGGAGG
GGTGCAGTGGGGGCTTAGAATTTTATTTTTGGTTTACATT
CTGCACCCAAAAGATGATCTAGTTCAAGACATCAGTCATG
CAGAGGCTGAGAAACCCTGGTTTAGAGCATCTCCTTCCAG
AAGATCTGGCTCTAGCCTTTCGTTGTTTTTTTTTTTTTTG
AGATGTAGTCTCCCCCTGTCAGCCAGGCTGGAGTGCAGTG
ACATGATCTCAACCATCTCAGCGAACTGCAACCTCTGCCT
CCCAGGTTCCAGTGATTCTCCTGCCTCAGCCTCCCAAGTA
GCTGGGATTACAGGTGTACACCACCACACCTGGCTAATTT
TTTATATTTTTTGTAGAGATGGGGTTTCACCATGTTGGCC
AGGCTGGTCTCGAATTACTGACCTCAGGTGATCCCCTTGC
CTCTGCCTCCCAAAGTGCTGAGATTACAGGTGTGAGCCGC
CACACAGGCCCCTTTCATTGTTTTTGAGTTATTTTGTAAC
TCTAAGTTGTAGATAACTGTAGCAACGTACAGTTATCTAA
GTAACTCTAAGTAAGTTATCTAAGTTGTAGATAACTGTAG
CAAAATAATTTTTCCTATGGATATGCAAATGCATTCTGTC
CAGTAGAGGCCTACATTCCCCCTGTAGAGAGACTAGCTTT
TTGTCTAGTTGCATATTCGATTTCAATACTCTTTATGTCA
TGTAAATTGTGCTGCTTTGGCTTCTCCTTTGAACCAGTTA
TAACATCCACCAGATTGCCTCATTTAATCAAGTTAAATGG
TCTCTTTTATATGTATTTTTTGAGACGGAGTTTCACTGTT
GTTGCCCAGGCTGGAGTGCAATGGTGCAATCTTGGCTCAC
CACAACCTCTGCCTCCCAGGTTCAAGTGATTCTCCTGCCT
CAGCCTCCCGAGTAGCTGGGATTACAGGTGCCCGCCACCA
TGCCTGGCCAATTTTGTATTTTTAGTAGAGACAGGGTTTC
TCCATGTTGGTCAGGCTGGCCTCAAACTCCTGATCTCAGG
TGATCTGTCCACCTCTGCTTCCCAAAGTGCTAGGATTACA
GGTGTGAGCCACTGCACTCCACTGAAATGGAATCTTTAAA
ATGTGTTTATTTTATACTAATATGAGAGCCGTGATTTTAC
CTTTTCTTAAAACAAGTATTTCTGTCACTATTATTCCTCT
GCCCCATCTATTCTTGTCTCTGACCATGTGTCCATAGTCG
CCCGTTACTGACCCGCTTTGCTTGACAAAACTTTGGTCAG
ACTTCTCTCTTTCCTACAGATCCCTGAACTCTGCTTGCCC
CCAAGCCTGAACAAGTACAAAGTGGAGTGTCCCCGCCAAG
TCACCTCCCTGCCCAGCTTCTCCTGGGAATCGACTGAACA
CAGCTAGATCCTTTTCCTGTCAGCTCCCACAGGTCATTTC
CCCTCACTTGTCCAGCTTCCCCTCCAAAGAGTCTGCTTAT
CTCCACTTGCCCCTCCTTTACCCTAGAAAAGAAGAACCTT
TTTCTGTTTGATTCTGAGATGCTTGCAGGTTCTCTGCATT
GGAATTGTCTTTCTCTCTTTCCTCCCTCCCTCCTTTCTCT
CTCTCTTTCTTTCTTTCTTTCTTTCTTTCTTTTCTTTCTT
TCTCATTCTTTCTTCTCTTTCTCTCTTTTTTATTTCTCAC
TCCCTTCCTCCCTTCCTCCCTTCCTCTCCTTCTCTCTTTC
TCTCTTTCTTTCTTTTTCTTTCTTTCTCTCTCTTTCTTTC
TTCTCTTTCTCTCTTTTTTCTTTCTCCCTCCCTTCCTCTC
CTTCTCTTTCTCTCTTTCTCTCTCTCTCTCCCTTCCTCTT
TCTTTCTTTCTTTCTTTCTTTCTTTCTTTCTTTCTTTCTT
TCTTTCTTTCTTTCTTTCTTTCTTTCTTTCTTTCTTTCTT
TCTTTCTTTCTTTCTTTCTTTCTCTCTCTCTCTCTCTCTC
TCTTTCTTTCTTCTTTTCTTTCTCTCGCTCTCTCTCTCTC
ACTCTTTTTTTCTTTCTTGTTTCACTCTTGTTGCCCAGGC
TGGAGTACAGTGGCACAATCTCCGCTCACTGCAACCTCTG
CCTCCCAGGTGCAAGCGATTCTCCTGCCTCAGCCTCCTGA
GTAGCTGGGATTACAGGTGCCAGCTGCCATGCCTAGCTAA
TTTTTTGTATTTTTAGTAGAAACGGGGTTTCATCATGTTG
GCCAGGCTGGTCTTGAACTCCTGACCTCAGGTGATCCACC
TGCTTTGGCCTCCCAAAGTGCTGGGATTATAGGTGTGAGC
CACCGCGCCTGGCTTGCAGTAGTTATTCTTTCTGTCGAAG
TGTCCCTTTATCAAAGTCTGGATTTTTTTTTTTTTTTTGA
CAGTTTCACTCTTGTCACCCAGGCTGGAGTGCAATGGTGC
GATCTTGGCTCACTGCAACCTCTACCTCCTGGTTCGAGTG
ATTCTCCCGCCTCAGTCTCCCATGGTTTGGTTTTTATTTG
ACATCCTCCCTCTCTGGTTTACAAGTCTGGGCACGCTGCC
TGATGGGCAGATACCACCGTCCACCACCAGGTTTTGCTTT
CTGTACTCTTGAATAAGATGGGGACACAGCTTTCATTGTG
TAATGGTTGGCGCTCTGGACTCTGAGTCCAGAGATGGGGA
TACAGGCATTCATTTCTAGCTCATGGGTTTCTGGTGCAAA
GGTTTTATGAAACCATTACAATTGAAAACAGAGGAAAGAG
ACAGCCCTGTCCTGGAAGCTGTTCATTTGTTCCACTGTCT
GATTTCCATTGGCCCCACCCTAACTTCTTCTGGGCTTGAG
GCTCTTGGGAGAAAGCTTGTCCTCCTGCCCAGTGGGGCAG
AGCTCAGGCTTCTCCTCCGCTGATCTCAAGGACAGCTCAT
CTCTGGAGGAAGTGACTCCTCCCAGGCAGGTGGAGGTCGT
TTCCCTCTCAAGTCATTTTAGCAACAAATGGGCAGATCAA
ACCTATCATTCCCGTCAAATCAGAAGCTTTGCGTAGCCAG
GGAGCAGAAGAGCCTCCTGGGTTACCTGAACTTCCTCTAC
CCCAGCTAGGCAACACCATCTTTGGTGCAGCCCTGACAGC
TCCCCTTACCAGCCTTCTAGGTATCGCTGTGCACACAGGG
TTCTGCTTACAAAGGGCTTTAGGCAGTCCTATGCCACCCA
CATTTATTTGCAAACACATACAATGACTACTTTCCCCAAC
CAATTGGACAAAGTCTAGTTTTTAAACCTGAGTAAATGCT
GCTTTTTCTACTTCCCAAAGCCTCTCACACTATGCTATCT
CACTGGACCCAGCAAAGTCTTCTCTTTCTCTGACCACACA
GTCCTTTTCACAGGAACACAGGGACACAGACAAACACTTC
ATGGTGGAAACCTTCCTGGAGTGAGTCAGCCAGCCCTGAG
GGTGGTGGTGAGTCGGAAACAGCTGGGATTGTCCAAAACT
GCCTGGGTCTGGGCCACTGACCTTGTGAGTAAATGAGAGA
GAGAGAGAGAGAAAGAGAGAAAGAGAGACAGAGAGAGAAA
AAAAATGAGAGTAAGAATGTGTGTGTCTCAGAGGGCCGTG
GTAATGGAATCTTTTTCAGTAGCATTTTTCTTTAGATTAT
TTTCTCCCTGGCCCTGGATGTTTGAGATGCATCAGACGCA
CAATCTGCAGGTTCTGGAATTTTTTTTTTTCTTTTTCAGG
CAGAATCTTGCTCTGTCACCCAGGCTGGAGTGCAATGGCA
CAATCTCGGCTCACTGCAACCTCTGCCTCCTGGGTTCAAG
CGATTCTCCTGCCTCAGGCTCTTGAGTGTCTGGGATTACA
GGCGCTCGCTGCCATGCCTGGCTAATTTTTGTATTTTTAA
TAGCGATGAGGTTTCGTCATGTTGTCCAAGCTGGTCTTGA
ACTCCTGACCTCAGGTGATCTACCCATCTTGGCCTCCCAA
AGTGCTGGGATTACAGATGTGAGCCACCGTGCCCAGCCAG
GTTCTGGAGATACTAACCAAAACTTCCTTTTTAATTTTGC
ACCTCCACATGTCAGTCTCAGTTTTTATTTGACATATTTG
TGCACGTTACACATATTTACACATATTTGTGCACTTAATC
TTCACAGTTAGTCAAGGGAGAGCTTATCGCCTCATTGTAT
GGATGAGTAAACGGAGGCCCAGTGGAGCAGCTGACATGTG
TTGTAGAGCCAGCCTGGCTGCCAACACCTAGACCACGGTC
CCCTGGGGTCTGTCCATGCCCAGTGTAGGAGGGCAGAGGG
AATGGCAGGCCCAGGCTGAGGAAAAGACCCTGTTTTCTTC
CCCTCCCTCTTTCAGGTCCATGATCTGAATCCCAAGGAGA
TCAGAGAGAATATGAATTCCACAGGGCTGCAAAGAACGGT
TTCATTTGAAGAGATTTCTTTCTCTTCTGAAGCAGCTGCA
GGGTTTCTTCTTTCCTTATAGTTGTAGCATGGGTATTGGA
CAAGCCTGTTAGATGCCACTCAACAGGGAGGGGGCTTCTC
GAGGGATTCCAAGAGCTGAAGAGGCAATGGAAAGGCTTCT
CCCTGGTGTTGCAAAAGATGAGAGGTGCTGACAGTAGAAG
GAGAGAGGGAAACTCTGGAAAGAAATCCAGCAGCCCAGAT
AGTTTTCTAAGCCCCTTCTCTTTTCCCAGTCTGTTGGAGC
TTAGGGTCTTACATCCCACCCTTGCCAAGAGGCTAGAGCC
GAAGCTGCAGCCCTTCACCCACCAGTGCTATCTCCCAGAG
GGGTTTTCATAGCTGGAGTTCCCTAGTAGTAACTTTACTA
ATAATACGTGAAGTCTTATATGTGTGGGGTCTGGCAATTT
TCAAAATACTAACTATCCATTCTCTCATCTCTTAAAATGG
GGAAATAATACCTACTTTGCATAGTTCTCAGGGTTGTTAT
AAGCATCAAATCACAGTGTATGTGAAATTATTTGGGGAAC
TATAAAACCTTAGATGCTATCATTGTTATCATCGGCAGCA
ATGGCGCCTTTCTTCTAAAGGCACGTGAGTACTTGACATG
TGGCAGCAAATCCTGTTTTCAAGCTTCCTGATGTATGGAA
CAAATATAGAGAAGCATGCTTTTCTCCACTGCATGGGAAG
TGATCACCTCAGATGTCAGCACCACAGGGTGCTGGGAGAG
GAGCTGGCCCCATCCATAATTCCCGTCAGCCAGCTCCCTA
ATAAATATGTCTCCAAGTCAGAACAGGGAGCTTACCAAGC
AAAAACAGCTACAAAACAAGCCTCCAGGCCCCTGCTCCAA
ACTCCATCTACCATCCACATTTTATTTTTTTCATCCCTAA
GTCCTTCCCACATCGAAATTCTAGAACTGCCCAGATATAT
GCTCAAGTTCATGTTGTAAGAAAGCCAAAGTAGCACTCTG
CCACTCAGTCTTCCGAGGATGTTGTCGTGGTGGTCAGCAT
GTCATTTCCCCAACACATCTGCTGGGGCAGAAACCAGTTT
CCCCAGTATGGTTCAGCGGTGGTTCTCTGCGTGCAAGATC
ACCAGTGCTTGTCTAAATTGTGATTTAGGTAACCATAGGT
AACCTAAATGATTTAGGTAACCGTAGGCTCTATCTTGCCT
CTTTATTTTGTTACTTTGCCCCATTCCATTTCTTTTCTCA
GTCAGTCCATGGATAGACTTGTTAACAGGGAGTGATACTG
AAAGTATTCCAAACCACTGTAGTGCTGACACTGGCTTACT
GAATGGGAAGTTGGTGTTGACCCAGGGGCAGGAAGCCTCC
ACTGAGTTAGCCATTAATCCTGTAGTGGATGAACTGGGGG
AGTATGGGAGTTGCCAGGAAGGAGCTGGTGGGCTAGGGTG
CTGGAACAGGGAGGGGCAGGATGGGGCTCGGGGCAGCCAA
CTACCCATCTTGCTGTGACATATGACAGCCACCCAACTCC
ATCACCTACTCACACCAGGGCTCCACATTTCCCCTGCCTC
CGTTACATTTGTTTTATGACAGTCTAGAGGTGTTTCTATG
TTTTCCCCTCAATTCAATGTTGTATTTCCCCTGAGATCAG
GAATTTTTTTGTTGTTGTTGATATCCTTGACCACCTCCCT
CCTTCCAGGCGCAGGGCTGAGCCCAGTGACATCTCATTAT
TGCTGTGGCCCACCTTATTGCAGGGCTGAGATTTCAGATA
CCCTTCTCATCTCCCTTCCCTCACCTGTAGCTCCCTTTGG
TTTTCCATCCTTGTGTCACACTGACCGTGACTCAGTGGCA
AACTAAGACCTCAACTGTGGGTCTGAGACAAGTGTCTTGG
TCTTCCTAGACCTCAATTTCTCCATCTGTAGAATAGGGAA
AATGGTGCTGACAAAGCAATTATCAGATGGGAGGAGACTT
ATAAATATAGCTTGAGTTGCTAATGCAATTCAAACCAGCC
TTTGGGCTTCCCTTCTGTAGAATAAGGCCCTAGGTGACTG
AGGCGTTTTACACGTTGAGATCCATATGAAAGAATCCCAG
GGTTGGATAGAACTTTAGGGGTCTTCAGTTCAATGTTTTT
TGGTGTTTTTTTGAAATAGAGTCTTGCTCTGTTGCCCAAG
CTGGAGTGCAGCAGCGTGATCTCGGCTCACTGCAGCGTCT
ACCCACTGGATTCAAGTGATTCTTGTGCCTCAGCCTCCTG
AGTAGTGGGATTACAGGCATGCGCCACCACGCCCTGCGAA
TTTTTGTATTTTTAGTAGAGATGGGGTTTCACCATGTTGG
CCAGGCTGGTCTCAAACTCCTGACCTCACGGGATCTGCCT
GCCCCGGCGTCACAAAGTGCTGGGATTACAGGTATGAGCC
ACCACGGCTGGCCTAGCTCAATGTTTAACAAACTTTACTC
AGCAAAACATGTTTCATGAGATGTTCATGAGAGGGTCTGT
GGTGTGTGTGGATGTGAGTGTGTAGTTTTTAGTGATCAAA
TGAATTTGGGAAATGCTTTATACTTTTCCCTCTTGATGAG
TTATAATGTGTATATTTTAATATTAAAGGCTCTGACAAGT
CCTGTAGCAAAGATTTCTGTTTAACCAAGTGTGTCAACTT
GAGTCCTCTGGGAAGCAAATACCAAAGCAAAGTTAGACAA
GCAAGAGACTTTTTGGGGTAAGTCCTGTGTAACTAGAGGG
GAGAGAGAACAGGAGGAGCCCGGAAAAACCTTCAGACCGT
AACATAAGCCTTACACCTATGAAAAGAGAGGGGAAGGAAA
GGCAGTGTGGTAGGAGGATCCACAGACGGCAGCGCCACTC
TGAGAAAGCCTTGGCCAACCCAGTGGGGATTCTGGAGCAA
AGGTGGGCCAATGAAAGTCTGCACTGTGCAGAAATGACCA
GCCCAGTACCTCTACTGTGGTGTCATTGGCTGCAGCAGCC
TGGAGAGAACACGTTCTTATCTCAGGTGCTTTGTACATGG
CCAGGCACAGCACATTGGGAGGCAGAGTTGAGAGGACTAC
TTGAGCCCAGGAGTTTGAGACCAGCCTGGGCAACATAGGG
AGACCTCCATCTAAACAAACAAACAAAAAAAAATCAAATG
CTTTGCACATATTTACTCATTTAATCCTCAGAATAACCCT
ATGAGATAGGTCTTGTCATTGTTTCCATGTTTACAGATGA
GAAAACTGAGGCACCAAGATATTCAATGACTCACCCACAG
TTATACAGTCAGTGGGTAATGGAGTCGGCATTTGAATACA
AAACTGCTTTTGGGAACCTCTGTCCTAGATGGAGCAATGT
GGTTTCCAAACGGGGGAGAACATGAACATTCTGAGCCTTA
CTTGTCAGCACACTTCCAAGTGCAATGGCCACAGTCCCCG
ATGACTTCCTTGATTTGAAATCCAGGGAAACCTTCTCAGT
TCTTACCCTCTGTGTCCAGCAGCTGCCACTGCCACAGTTG
CCATTCCCTTTCTTTCTTCCCTCTGCTTCCATGGACACCT
CCCTCTCCTGGTTTTTCTTCCACCTTCCTGGCTGTTCTTT
CTCAATCTCCTTCACCAGCTCCTTCCTCTCCTTCCTCCAC
TTGTAACTTTGTGGATTCTTTTTTCCTCAAAACCTACCTA
GGTCAACAACCCCTATGCTTCTCATTTCCAGTCACAGGGG
CCACTTGGAAATGTAGCAGTGTTTGGGGGAATATCACCAG
GGCACTTCCACTGGCCGAGGCTGCGTCTCCCTCTGGGAGG
TGGGTTATGTCCTATCCTCCTCGTTTTGTTCTCTTCTTGA
TATATATATACGAGGAGACTTTTCTATGGACTTAGAGATA
GTAATTTTTTAGCATATTAATTTCGGCTTTCACGGGCAGC
TAGTGGAAGTTTGATGGTGTCCAAGTCATTTTCCATATAA
TTTAGTATTATTTTCCTTCCTTTCTTTCTTCCTGTTTTTT
CCTTTCTTTTCCTTTCCTCCCTCCCTCCCTCTCTCTCTCT
CTCTCTCTCCTTCTTTCTCTCTTTCTTTCTCTCTTTCTTT
CTTTCTTTCTTTCTTTCTTTCTTTCTTTCTTTCTTTCTTT
CTTTCTTTCTTTCTTTCTTTCTTTCTTTCTTTCTCTCTCT
CTCTCTCTCTCTCTCTCTCTCTCTTTCTTTCTTTCTTTCT
TTCATTTTTTTTTGAGACAGGGTCTCACTCTCTCACCCAG
GCTGGAGTGCAGTGATGTGATCTCAGCTTACCGCAACCTC
CACCTCCCAGGCTCAGGCAATTCTCCTGCCTTTGCCTCCC
CTGTAGCTGGGATTACAGGCATGCATCATTACAGCCCAGC
TAATTTTTGTATTTTTAGTAGAGACAGGGTTTTACCATGT
TGACCAGGCTGGTCTTGAACTCCTGACCTCAAATGATCCA
CCCACCTTGGCCTCCCAAAGTGCTGGGATTACAGGTGTGA
GCCACCGTGCCCTCCCTCCCTCCCTCCCTCCCTCCCTCCC
TCCCTTCATTCCTCCTCTTTTTTTTTTTTTTTTTTGAGAC
AGTCTGTTGCCCAGAATGGAGTGCAGTGACACTATCTCAG
CTCACTGCAACCTCCACCTCCCACATTCAAGTGATTCTCC
TGTCTCAACCTCCTGAGTAGCTGGGATTACAGGTGTGCAC
CACCACACCTGGCTAATTTTTGTATTTTTAGTATTGACTC
ACCATGTTAGCCAGGCTGGTCTTGAACTCCTGACCTCAGG
TGATCCTCCTGCCTCAGCCTCCCAAAGTGTTGGGATTACA
GGTGTGAGCCACCGCACCTGGCCTTCTTTCTTTCTTTAAA
AATATTTTTTCTTTGCTTTTTTTTTTGTATTCTCCACATA
GTTGAACATCCTAGAAATTCGTTCCTTTGCGTTAGTCTCT
GAGGATGGGCCAGTTAGCTACAGAGCCATCAGAGTCTAAG
TGTCTGGCACCTGAGCTCCTCCTTGGCCCACAGAAAGGCT
CTGCCCACCAGCTCCCCAGAGAGAATATGGAAATGCCGCT
TGGGACCAAATAAGGGAATATAATGAAAGGGGCCTCAGGG
CTGAGTCTGTGTCTGAGTCACATTTTAGCAAAGTGGCCAC
ATAGCTTCTGACTCAGAGCACAAAGATTCTTCAATTCTTC
ATGGCAAGAATGAGACTCACAAGAGCATAGGCTCAGAAGT
GGAAAGGAGGGTAGAGCTGTCTCCTCCTGTCTAGTCTAAC
CAAGGCAGCTAAGAAGCTGAGGCCAGAGAAGGGAGGGTCC
CGCAGCCCTAGGGAGGGCCGGAGCCAGCTGGGGCTTCCAG
ACTCCCCGGAGAGGTGTCATCCTGCCACCCACTCTGCAGG
CTCTGCTCAGTCTGCTTGGACGCTGGGTGTGTCGGGAGGC
CCTGTCACCCTGCCCCGACCCGGCTATGCTGGGGAGACCT
CAGCTTCCTGACTCATACTCAGAAGGGAGTGTCTTAGAGG
AATTTCTTTCCACCCAAGCAGTCTATGGACGGATCAAAAG
TGCAAGTCATATCAAGACGTTAAGTGTTCTCTAACATGGA
TTCTGCGATGTGGACTTGAATATAAACTGAAAAGCACAAT
AGTGAATAATTAGAGCTGTCATCTTAGCACTTTTTATGTA
ACTTCTGTGAGAGCGTGTATCACCTGGTGTTACAAATATT
TACGTGTCCAATTCCCGGCTAGCCAGTCCATTTCTGAAAC
AGAGACACCATGTCTTTCTCATTCACTTTCGTGATCCTGG
CATAGTGCCTGGCACCTGGTGGGTGCTTAGTAAAGGTTTG
TTGAATGAAGGGTCATAGGCACAAACCATTCCCAGGCAAA
ACTTGTTGGCATCTTTGATGTCGGAATCATTGATTTAGGG
TGAGGGAAACACTCCTTGGGCCCTATGTCCTGCTAAAGGG
GTCGCTCAATTGAGAGCTTCGAGGAGCCCAGATTTACTAT
CCACTAGGATTGCTTCAAATGTCTGAGTTTAGGGTGGGGT
GGAGTGAACCCTCCTTTACAAGAGAACCAGAAGGTTTCTC
CCCCAGGGTTTAATGCTTGAATTCCTCTAGGAGAAAGATA
AGAATGTTGCTGGACAAAGCTGCACAAGCATTTCTTGTTG
CTCCCTCCTCCCCCACTCTTTCTCTGAGGTTGACTGGTCT
ATCCGTAAGTTGTGGGGGCTGGTGCTGGTGTGGAGGGGGG
ATGAAGGGGCAAGGACATCTCTATGGGGTCTACTTGGGAC
CAGACTGGCTGTCAACACACAGCCCAGCCTCTCCACTTCA
TTGACACTCCTGGGGGCATTTCGGTGGACTACAAAGTGCT
AGAAACCACGGAGTCTCTGACGTCCCCTTGGCCCCCTGAG
CATTGTGTGTGTGGGGATGGGGGTGGTTGGGTGTGTTCTG
GGAGTGGGGTCCTGGGGGAGGGTGGTGGTGGTAATGTGAG
GTTGGTGTCAAAAAAAAAAAAAAAAAAGAAAAAATATTCC
ATGGCACTTGTTAAGGTACGATTAGGAAGGTTTTATTCAG
GACCGTTACAATAGGAATAGGGGCCACTGCAGTGGCGTTT
TGCAGGGGTGGATAGAGATTGGGCTCAACTCTGAATACGG
CATGGCCAGGTGGGAATGCATAGCCAAGGATAAGAGTGGG
GGTCAGCGACGGATAATTACTAACAGGAAACATAAAGAAT
AAGGGGGATTCTGGCTAAACCCACCTAACCGATTCCTGCT
GAAGACAGGACAGGGTCATTGGACATCACCTAGATGGTGG
AGGATGAGGAGCACAATTAGATATTGGGGATGATCAGATA
GCGAGGCATGGAGGGGTTCTGGCTAAACTGACTTAGCAGG
GTCCTCTTAAAACTGAATTTTTCAAGAAAGTGCACAGATG
GGCCTAGGAAAGGATTAGGAGGCTCACTAAAGTTTGGTCA
AGCAAAGAATCTTTGTCAAGGGCCAGAGGAGGCCAGAAGT
GAGGCCAAGAGGTGAGGAGGGACTAGCTACTATAGGACCT
TGTAAGGGGAATGGAGGGGTTGGAACTGGAGGGCGAAAGA
GGTGAGTGTGGTGGTCAGGCTGGTGGGGAAGGAGTAGGGA
TCTGGGCAGTTCTGGTGGAGAGGCTCCTGAGCCCTATCAC
AGGTGTTCAGGGGCCATGAGAGCATCTTCCTGAAAGCAGG
ACTGCAGCCCCTTGATCCTGCTGGTCTACCCTTCAGAAGC
AGGCCCTGACAGAGAAGAACTTGGATTTTTATTTTTTTTT
AAGCGACAAGACCTTGCTCTGTCACCAGGCTGGAGTACAG
TGGCATGATCATAGCTCACTGCAGCCTGCGTTTCCTGGGC
TCAAGTGATCCTCCCACCTCAGCCTCCTGAGTAGTTAGGA
CTACAGGCACGTACTACCATGCCAAACTAATTTGTGTGTG
TATATGTGTTTGTAGAGATGGGGGTCTCGCTATATTGCCC
AGGCTGATCTTGAACTCCTGGCCTTAAGTAATCCTTCTGC
CTCAGCCTCCCAAGTGTGAGCTTGAGTTTATGAAGATACA
ATAATTTGGGGATTTCTCCCAGTCTATTTCCACCCACAAG
TTTTATTTTTATTTTCATTTTTTATGTTTTTTGAGGAGTC
TCACTGTCACCCAGGCTGGAGTGCAGTGGCGTGATCTCAG
CTCACTGCAAACTCTGCCTCCTGGATTCAAGCAATTCTTC
TGTCTCAGCCTCCCGAGTAGCTAGGACCACAGATGCTCGC
CACCATGCCTGGCTAACTTTGTATTTTTAGTAGGGACGGG
GTTTCACCATAATGGTCATGCTGGTCTCGAACTCTTGACC
TTAGGTGATCCACCTGGCTCGGCCTCCCAAAGTGTTGGGA
TTACAGGCGTCAGCCGCCGCGCCCGGCCCCCACTCACAAT
TAAACACAGCCTGCACACGCATTTCTGCACCAACAGGCTG
ACAGGCTCTCATTGGAGAGAAAATAACCCACTCCCTCCTT
TTGTGGAACTGGAATGATTTGTGTGTCTTGGAAAGTTTTC
CTGAACGAGATTCCCTGAACAACAAAAATAAGCTTATAGT
AGTAATGTTACTAGACCACAATCATGCTTTCCGCTGTGAG
CAATGGTGGGTGATGTCCTGCCCAGGAAGCTGATGACGGT
AAAATGGAGCCGCGGAGGGCCTCTTTGATGTTGCATTAGC
TCCCCCACGTGGCAAAATGCAGTATTGTTATTTCAAAGCA
AGAAAATCCCTTATTTAGCCGTGGAAAAGGAAACCACTAT
CTCAAAAGGCCTTTGATGCTTTTCAGCATCTTCCTTTGGA
TCTCAGGCAGTCATGACTACAGATCCCAAAGCCCTCTGGA
GTCTGGTACTGAGCGCCTCATGAACTGATCCATCTGTTGA
TGCCTGTCTTTCTATCATCATTTGTGACCACATAAGTGCC
AGGCATAATGCTGGGTACTGAGGCTTCAACCGTGAACAGG
ACACTGTACTGTCCTTACAGAGGACATAGACAGTGGGCAA
CAGGCCATTGCAATTCACTGTGGTAAGTGCTATGGAGACA
AATTACTGAGGATCCTCACCCAGATTTGGGGAGTCTTGGG
TTATTTCACTTAGCATAATATCTTCATAATATCCTCAAGT
TTCATCTACATTGTAGCATGTGACAGGATTTCCTTCCTTC
CTTCCTTTTTTTTTTTTTTTTTTTTGAGATGGAGTTTCAC
TTTTGTTGCCCAGGCTGGAGTGCAATGGTGCAATCTCAGC
TCACCGCAACCTCCGCCTCCCGGGTTCAAGGGATTCTCCT
GCCTCAGCCTCCTGAGTAGCTGGGATTACAGGCACGCACC
ACCACACCTGGATAATTTTGTATTTTTAGTAGAGACCGGG
TTTCTCCATGTTGGTCAGGCTGGCCTCAAACTCCCAACCT
CAGGCGATTCGCCTGCCTCAGCCTCTGAAAGTGCTGGGAT
TACAGGCGTGAGGCACTGTGCCCGACCGATTTCCTGCTTT
TCTAAGGTGGAATGATATTCTATTGTCTTAGATATACCAC
ATACACTGAGAAAGTCTTTTTATATTTAATTTATTTTTAA
ATTTTTGAGATAGAGTCTCACTCTGTCACTCAGACTGGAG
TGCACTGGCGTAATCTTGGCTCACTGCAACCTCTGCTTCT
TAGGTTCAAGTGATTCTCCTGCCTCAGCCTCCCTAGTAGC
TGGGATTACAGGTGCGTGCAAACACAGCCAACTTTTTTTT
TGTGTGTGTATTTTTAGTCAAGATGGAGTTTCGCCATGTT
GGCCAGGGTGGTCTCAAACTCCTGACCTCAAGTGATCCAC
CTGCCTCGGCCTCCCAAGTGCTGGGATTACAGGCATGAGC
CACCACGCATGGCCAGGAAGTCTTTTTTTGAGACAGGGTC
TCTCTCTGTCACCCAAGCTGGAGTGCAGTGGTGTGATCAT
GGCTCACTGTGGCCTCGACCTCCTGGGCTCAAATGATCCT
CCCACCTCAGCCTCCTGAGTAGCTGGGGCTACAGGTGTGC
ACCACCACACCTAGCTACTTTTTGTATTTTTCATAGAAAA
GGGGTTTCACCATGTTGCCCAGGCTGGTCTTGAACTCTTA
AGCTCAAGTGATCCACCTGCCTTGGCCTCTCAAAGTGCTA
GGATTACAGGTGTAAGCCACTGTGCCTGGCCCTAAGGGAG
GAAGGCATCAACTGGGGCCTGAGAGCTGAGTTAAATTCGT
GTAAGGATGGATGGATAGATGGAGAGAGGTTAGGAAGGGG
AGAGGGCTCCAAAATGACTGAGTAATGGGCTGGGAACTGA
GAGAAGTTTCGGTGGCTGTAGTGTGGACTGTCAGACGAGG
ACGGTGATGGGAGATGAGGCTAGAGAAGAGAGCAGGTGCT
GGGACACACAGGGCTTGTGAGTTCTGCGAAGGAGTTTGCC
CAGTGTCCAGCAGGAGGCAGTAATGGTGGTCTCCCCATCT
TGTTCTTACGGGCTGATTTAGGCTGTGGTTCTCGCTGCGT
GGCTTCTCTGTGTCTGTTTCCTCAGCCAGATCTTTTCTGA
GTGGACAGCACTTCGGGAAGACCTACGTGGGATGGTTGGA
TCCTGGAGAAGCCTACAAGTGGCCATCGATTCAGTCGGGA
CACTGTATTGCTCTGGAACATGCGGGACTGGCTCACATTG
GCTCCTGAGAGGAGGGAGAAAATGTGCGCAGGACAAGTTG
GAGATGTTGTTTCTCAGTTTGCAGTTGGTTGGATCATGTC
AGCCCATCAGGATATTAACCAGGATGGAAACGAGCCTGCC
AGAGCATCTGAGGATGGGGATTTGCCACTTGGGGAATTAA
AGACAACAATGACAAAATGAGCTTATCAGAGGACCCAGTA
GGATTCTCATTCCTATGGCTGGGTACTGTTGGCAGGAGGG
CAACTTCCTGGGCACTCGAAGGCAGGAGGAACTTGACTCT
TCGCTGGGGAGAACATGGCTAACATCCTGTGCTGTACAGC
TGTGGCCTTGCTGTTAAATTCTTGTGTCTTCTAGTTATGT
TTAGAGGAATTATATCTTTTTACTGTGTCTGTTGGCATTT
TTACATCAATCACGGTCCGTCTTGTAACAATAAAAAAATC
TTCCAAAAACTGTTTTTCTGTTTAAATTAGCCTAAAACTC
ACTCTCTCTCTCTGTCTTTTTGAGACACAGTCTCACTCTG
TTACCCAGGCTGGAGTGCAGTGGCATGATCATAGCTTGAT
TATATCTCACTGCAGCCTTGACCTCCTAGGCTCAAATGAT
CCTTCCACCTCAGACTCCTGAGGAGCTGGGACTACAAGCA
CACACCACCACATCCAGCTAATTTTTTTTGTATTTTTGTA
GAGGCCAGGTTTTGCCGTGTTGCCCAGACTCATACTGAAT
CCCTGAGCTCAAGCAATCCACCTGCCTTGGCTTCCCAAAG
TACTGGAATTACATGTGTGAGCCACTGGGCCCGGCCCCTA
AAACTATCTCTATCATTTTTCAGCAAAAAGTATGATGAGT
ACTAATTCTCTTTTCTCCCAACTTCGTGTCTGAGATTTTG
AACGTTGGGTGTTTAATGTCTGACGGTATTTTCCTTCATG
AAGACATGCAGGAGAGGGAGCTGCAGCTGCAAACTACGGT
TCTGAGGCCTCTTCTCCCTGTTCTCCCGCAAGAAGTCCAA
GGTTCATAGCACCATGGCTAAGAACACATCTTAGATAGCA
GGGCCTCTGGGTAGAGTGCCAGGGGCCAGAGGAGACCAGG
CTTCCCCTCCACAGGTATTAGTGTGTATGTGGGAGTGAGT
CTGCTGTGGCTTGGGGCTGTCCCTGGCCATTCCACTGAGA
AATAAGCCTCATGTGCTAGAGGGCCACCTGCTGCTTTGGT
CCTTTCTGCCTATGATCCAAAGGGGAGGATGGTGCCTAGT
TAGCCTCCTCTCACTTGTTCCCTGCTGGTTGATTGGGAAG
TGTGAGCCCCCACCCCTGGGATGGCCAGACCAGTCTGCCT
AAGACTACACACCCTGAACTGATGTGATGGAGGCCGACAC
TAATCTTTTGGGGGGTCTTTTGAAGGATTTCTTTTTAAAT
AAACTTCAGATTTATAAAAAATTATGGAAAAATTGCAAGA
CTAGTCCAAACCCCTCCTGCATAATTTTTACCCAGATTCA
CCAATAATTTACTTTTTGCTTCATTTTTGCTTTATTATTC
TACCATCCATCCATCTACATACACACCATTATATGCATAT
CCACAGCATTATATCCCCATTACATATGCATATATGTGCT
GTGTGCCTGTGTGTGTATGTTTTTTCTGAACCACTTGAGA
GTCAGTTGCAGACATTGTGCCCATTTACTCCTAAGTACTT
CAGGATGTATGAAAATCAGAATATTTAACACTGACATATT
GCTATGATTTAATCCAATTGATATTCAAATATCATCAATT
GTCCCAATAATATCTTTTATAACCTTCATAATTTTTTTCT
CAGGTAAATGATCCAGTACAGGATCATAAAATGCCTTTAG
TCATTATGTCTTTTTAGTCTTTAATCTAGGACAGTTCCTC
AGCCTTATTTTGTCATTCGTGACCTTGACATTTTTGAAGA
ACACAGTCTAGTTAGTTTGTAGAATGCCTCTTGATTTGGA
TTTGTCTGATGTTTCTTTATGAATAGATTCAAGTTATGCA
TTTTTGGCAACAATATCATAAAAGTGATATGTCTTTCTCA
GGACATTACATCAGGAGGCACATGATATTGATTTGCTCCA
TTTCTGATGATGATAATTTCGACCATTTAGTGAAGGTGGT
GGCTGTCATTTTCTCCATTGTAAAATTACTATTTTTATAA
TACCTTTGAAATTAATCAATTATTTTTTGGGAACTACTTT
GAGACCATATACATATTCTGTTCCTCAACAAACTTTTACC
TACTGGTTTTGCATTCATTGCCTGAACCAACCACTACTAT
GATTATTACAAAATAGTGTTTTTAAAAATTACAGTATTTT
TTCTTCCTTTATTGGCTGGTACATGACTGCTAGGAAGAGT
TTTCCATTATCTCCCAGTTATTCACATAAATAAGGGCAGA
TGGGTTTCTATTTTGTTCAATGGATTAAATGCATTACTAT
TGTTATTTATTTTGACGCTCAAATTGCCCCAGATTTTGCC
AGGGAGAGTCCCTTTAGGACAGCTCCTGTGCCCTTCTGAC
AGGTCCTCATCATTCTCCGAGCATTCCCTTACTTCCTGGA
ACATGAAGATATTCCAGATTCCACTTATAATTTTTCTGCC
CTAGCTCTGGAATTAAACATTTCTTTTTTTGTGGGGGGGA
AATTAAGCATTTCTTCAAGGAGCCTTGTTTTTTGTTTTTG
TTTTTTTTTTTTCTCTAGTGGGGAATAGTATTTAGAAACC
AAGATCTGACTGCTTACTGCTACTGAAATCACTTCTAGTG
CCTCAAGGCAGACAGATCTCTGTTCTCTGTATTAGAGGAC
ACTCTGTTCACTCTCTAGCTAACAGGCCCAGCCAAGAATT
TTCTTATTCTTTTTTTTTTTTGGTGGAGTCTCCAGGCTGG
AGTGCAGTGGCACAATCTCGGCTCACTGCAACCTCCGCCT
CCCAGGTTCCAGCGATTCTTCTGCCTCAGCCTCCCAAGTA
GCTGGGATTACAGGCGCCTGCCACCATGCCCAGGCAATTT
TTGTATTTTTAGTAGAGATGGGGTTTCACCATGTTGGTCA
GGCTGGTCTTGAACTCCTGACCTCAGGTGATCTGCTCACC
TAGGCCTCCCAAAGTGCTGGGATTACAGGTGTGAGCCACC
ATACCAGGATGAATTTTCTTATTCTTTAGGAGAATGTACC
TTGATTTGATTTGTTATTCACTATTGAATGGGGCCAGGAC
CATAATGTTACATATTAAGATGTAGATTTTTGTCTAGTAT
AGCTATAAATAATTTTATTCAGGGAAAAAATAACCACAAA
AACTAAAACAAAAAATAAAAACCATACAAACAAAGAACAA
AAACCCTAGATCCCAAAGGTTATAGTCTTCTTGCCCTGTA
TAACATTAACCAGTTTTGTATACCACCCCAAAATCCTATT
TTAACATCTTTTATTCAGTACCTGTAATACTTAATCTCTC
AAGTTATCTTTAAACCAGCTTTACCATCCCACTCATTCTC
TCATTAATGAGGTCAATGAGGTTTTAAAAAACCAGGTACA
TAAATCCTAAACATAATGCTCTCTTTATAAAAGTAAATAA
ATAAAATACAATTTTAACTCACAAAAATATTATACCTGTG
CCGGTGCAGAGGCTCACACCTGTAATTCCAGCACTTTGGA
AGGCCGAGGCAAGCGGACCACCTGAGGTCAGGAGCTTGAG
ACCAGCCTGGTCAACACGGTGAAACCCTGTCTCTACTAAA
AATACTAAAATTAGCCAGGTGTGATGGTGGAAGCCTGTAA
TCCCAGCTACTTGGGAGGCTGAGGCAGGAGAACTGCTTGA
ACCCGGGAGGTGGAGGTCACAGTGAGCCGAGATCGTGCCA
TTGCACTCTGCCTGGGGAGCAAGAGCGAAACTGTCTCAAA
AAAAAAAAAAAAAAAAAAAATTATACCCAGCTGGGAGTGG
TGGCTCACACCTGTAATCCTAGCACTTTGGGAGGTTCGGG
TGGGCAAATCACTTGAGGCCAGGAGTTCGAGACCAGCCTG
GCCAACATGGTGAAACCCCATCTCAACTAAAAATACAAAA
AATTAGCTGGGCGTGGTGGTGCACACCTGTAGTTCCAGCT
ACTCAGGAGGCTGAGGCAGGAGAATTGCTTGAACCCAGGA
GGCGGAGGTTGCAGTGACCCAAGGTTGCACCACTGCACTC
CAGCCTGGGTGACAGTGAGACTATCTCTAAAAAAAAAAAA
GAAAAAAAAAATTATACCCTGCCACTTGAGTTTAAATGGC
CTCCAATTCCAAATGACCACAATGCGATTTACTTTAACTT
TCCCTCCTTTCCATATTTGTAATTCTCTTCTCCAACAATA
AGAAATATTGCTTTCATCCTTCTGAATATATTTATTAATT
TATTTAATTAGAAAATACACAGAAAGTAGTTTTAGAATCA
CAAACCCATACTACCATGAAAATTACAACTACCAACTAGG
GTTCAATATTTGTTTACAGTTCTTTTTGTCCTTACTGAGA
AGATACAGTCAAAATGCTATAGACAAAGTCTCTTGAATTA
GTTCTTTTCCCCCCTATTCAATCGATTCTTTTTGAATTTG
TCTGGTGTGAGCCTATAATCCTAGCACTTTGGGAGGCCAA
GGAAGAAGGATTGCTTGAGGCCAGGAGTTTAAGACCAACC
TGGCCAACATAGCTAGATCCCATCTCTACCAAAAAAAAAA
AAAAAAAAAAAAAAAAAAAAAAAAAAGAGGGAGAGAGAGA
TTCTTTCTGAATCTCAAATCTGTTTAGAACAGGAGTAGCT
TGGTTTACTTCACTACCCTTAGCTAGAGTATTTTTAACTG
TGGAGGTTCCTTTCACATGAAAATAGGTCCTCACTTTTTG
CATAGGTGGCCATAGACATATAATAGAAATAACAAATAGA
CAAGCAGCAGAATATACAAAACAGTTGCATTTTGATCACT
TCCCAGGAGTTGTGCATTCAATTTACCAGTGACTTCATGT
TTCTACTAGCCTTTTGCTGATATCCTAACTACACATTAGT
TCTTTCTACCCCACATGGAAAATGACAGTATTGGCATACT
TTAATTAACTCCAGATATTTTTCTCTATTTAGAACTCTGA
GAAGTTGATCTCTCTCCAGAGGACCCCAGATAATTAAAAG
CAGTTCTAATTCTCTAGAGTTGGGCCATTCAAAGCCAGTT
TTAAACAAGAGGTTGAATGATGTCCCCACATGTTCAATTT
TATATATGGTGTTAGCATGCTTCCGGTGATAAGGGAGTTT
TGTTAATGACTCGTATAAATGACAGCTTAATTTTTACTTT
TTAATAGTTGTGCTGTGTGCTTTGCTCTCATTTTTAATAG
TTTGCTGTGTGATTTGTGTCCTGTTAGTAACAGGATTCTA
ACAAAGCCTAACTCTGGGTGAAATCTGGAGTTTATCTTCA
GGCCCCTGGCCCTGTTGTATCACCCTTTCCCACCTTGATG
GTAGTCTCCCTATTTTCCTTGTATGCAGTGCCCTGAGGTG
ATCTTTTTCACACATTTAAAAGTATTCTTTCATCACAGTA
TCTGAAAGTCATTCACACGAAGTTGTAAATATCAGATAAT
AGCTTAAAGTGTTACTCTTCTCCCTTAGACTCCTACAGGA
CAACCAGAGACAATCAGCTTCACAGGAACCTATCCTCCTC
GCTGGCCATGTAATTTACATAATTTGTAGGGTTGGGTACA
AAATGAAAATGTGCTTATCTTGCTAAAAATCTAGGAAAAA
AACTGTAGTTAAAATACTAAAATATAAAGCTGGCGTAGTG
GCTCACGCCTGTAATCCCAGCACTTTGGGAGGCTGAGGTG
GGTGGATCACTTGAAGTCAGGAGTTCAAGACCAGCCTGGC
CAACATGGTGAAACCCTGTCTCTACTAAAAAGACAAAAAT
TAGCTGGGTATGGTGGTGGGGCACCTGTAAACCCAGCTAC
TTGGGAGGCAAGAATCACTTGAACCTAGGAGGTGGGGATT
GAAGTGAGTCAAGATCGCGCCACTGCACTCCAATCTGGGC
AACAGAGTGAGACTCTGTTTCAAAACAAACAAACAAACAA
ACCCCTAAAATATAAAGCTTTTTTTAAAAAATTAATTTTT
ATTTATAAAATGTAATAGGGATAATAGTGATATATGAGTC
ATGACATAAACCTACAAATTGCAAAAATGTACCATTTTTT
GTTTCACCAATTTATATAATACAATGGATAACAATACTTT
ATTGATGTGAAATCTTGATTGGTCATAAGATTTTTCAGAC
TCACCTTTCTGCAACTCATTTCTAAAGCCATCAAAAGTTG
TATTTTCTGTTTTATTTTTTAAAAGAGGGGCTATGTTAAT
CTTCTCTGTTTCATTCCAATTTTAGTATATGTGCTGCTGA
AGTGAGCACCAAAATTTATATGTTCAAGATGATGACAGCA
GAGTAAGAAATAAAAATAAAATCCTAAGCCTCCCAACCAA
CTGAATGGAGTGCCTGTCAGCCAAAGGGACCCCAGAGGAA
CCTTAAAAACTGAGTTCCCAGCCATGAGGGGATGGGAGGT
CAGACACACCTCAATATGCCCCATCCTTACTCATCTTTAA
CTAGAAATTTTTCCTAAGGAGTATGCAGAAATCAACCCTG
GGGAACAAGAAACAGGCAACTCATTAACTTATTGCCTTTA
GCCAGTTATCTGAGGCTGTGACTGGACTCCCCCTTCTTTT
GTGTGTGTGTGTGTGTGTGTGTGTGTGTGTGTGTGTGTGT
GTGTTTGAGATGGAGTCTTGCTCTGTTGCCCAGGCTGGAG
TGCAGTGGCGTGATCTCTGCTCACTGCAAGCTCCACCTCC
TGGGTTCACGCCATTCTCCTGCCTCAGCCTCCAGAGTAGC
TGGGACTACAGTTGCCCGCCACCACACATGGCTAATTTTT
TGTATTTTTAGTAGAGATGGGGTTTCACCGTGTTAGCCAG
GATGGTCTTGATCTCCTGACCTCGTGCTCTGCCCGCCTTG
GCCTCCCAAAGTGCTGGGATTACAGACATGAGCCACCGCA
CCTGGCCTTTTTGTGGTTTTAACACAGCAACTAACCAGCA
TTCCTTTCTGATAAGAGATCACTTGACCACAGAGTGGTTC
TCGGCAGTCTGCAGAAGATGTGCGTTGAGCAGATAGATAT
TCCGTAGTTTAATTTCTTTAGCTTAGTGCTTTATTGTATA
GTTAAAATTAAAAAAAAGAAAGCAAGAAAGGAAGGAGCTA
TCAAGTTATGAAAGGACATTGAAGAAACTTAAATGCATAT
TACTAAGTGAAAGAAGTTGTATTAGTCCGTTTTCATGCTG
CTGAAAAAGACATGTCCAAGATTGGGTAATTTATTAAAAA
AAAGAGGTTCAATGGACTCACAGTTTCACATGCCTGGGGA
GGCCTCACAATCATTGAAGAAGATGAAAGGCACATCTTAC
ATGGTGGCAGACAAGAGAGACCTTGTGCAGGGAAACCCCC
GTTTTTAAAACCATTAGATCTTATGAGACTTATTCACTGT
CGTAAGAGCAGAACTGCAAAGACCCGCAAAAATCATTATT
AGAGATAGAATGGGATTGTTTGTGATGATAGAGGTTCAAA
TCATTTTTCCCCATGATTCAATTACCTCCCACTGGGTCCC
TCCCACAACATGTGGGAATTGTGGGAGCTACAATTTAAGA
TGAAATTTGGGTGGGGACATAGTCAAACCATATCACAAGT
CCATCTGAAAAGGCTACATAACATATAATTCCAAATATAT
GACATTCTGGAAAAGGCAGAGCAATGGAGACAGTAAAAAA
AAAAAAAAAAAAAGATTTCTGGGTGTTTGGTGAGGGGTAG
ATGAATAGGCAGAGCACAGAGGATTTTTAGGGCAGTGAAA
CTATTCTGTCTGATACTATAATGGTGGATACATATTATCA
TATATTTGTCAAAAACCATAAAATATAACATACTAAGAGG
GAACCCTGATGTAAACTACAGTGATAATGACATGTTAACA
TAGGTTCATTGACTTTAACAGATGTACCTCACTAGTGTGA
GATGTTACTAATCAGGAAGCTGTGTGTGTGTGAACACCTG
ATTTTCCTCTCATTTTTTTGTAAACCTAAAACTGCTCTAA
AAATAAAATCTATTAATTAAAAAATTAATAGGAGGCTGTG
TACAGAGATTCTTTTTGTACAAGGAACAAAACCAACTCAA
ATTAAGCCAAAAACAAAAGTAAATGCATGATAGGTCTTGG
TCCTGCCATGTGATGACTTAAATCTAAGGTTATAGCAAAA
CATCTGAAGCTCATTGCCAGGCTGTGATGGTGCAAGACCT
TAAACAGAATGCTCACAATGGAGAGGCTCATGACATTAAG
CCACAGAGGCACTATGAGAAGCTTGCCACAGGTGACAGCA
GCAGAGCTGTGAAACTTGCCTGTGGATCTATACTTTGGAA
GTGGCCCACAAGATGAACTCGATGGGAAAGAGTTAGGCAG
GTAGATCCATGGCAGGCCTGCTGAGTCCTGTGCATAGGAC
ACCCAATGCAAAAACCTCATCCATTTTGTGCTGTCTCTTT
TCTTCCTCCAAAAACCCATATGATGTATATTTCTCTTACC
TTTGTTTCCTGCAGTAAACCTAATCCTATAGATGCAAGAA
GGCCTGTATACACAGAACAATCCCTGCAGTCAGCAATGGA
GCCTTTCTTCTATTAAGTGACAGAGAAACTGAGTCACAAA
ATAGCCTAAGAGTAGAATGATGGTTGCTAGAGGATACAAG
GAGAGGGCAATGTGGAGTTGGTGTTCAATGGAGATAAACT
TGCAGTTTTGGAAGATGAACAGATGAAAGCTGTGGTTTTG
GAGATGGATGGTGTGATGTTGCCTAAGAATGCAAATGTAT
TTAGTGCCACCGAACTGTGCACTTAAATGCTAAAGCTGGT
AAATTTTATGTTATATATATTTTATCACAATAAAAAAATG
TCCAAAGTAAATGCATGCTAAAGATTCTGGAATGTCATTG
TAAAACCGAGGTAGAATATGCATGACCTCATGAATAACCT
AAACAGAGACTCAGAAAACATTGGGATCCCCTTTTCAAGG
TGGGAGGAAAGGTGCCCAAGCTTTATTTTTCACAGCTTCA
ACCATCAGATTCAAGCCCAAAAATCTAGGGAAAAAACTCA
TTGACCCATGTTGGGTCAGGTACAGTCTCCCATATCAATC
AACTATGCACAAAATGTCCCCATGCCACCAGGACTGTGTG
GTGTGTGGTGGCCAATTTTGGTAAGTACTCCATGTGCATT
TGAAAACAACATGGACTTTGCTGCTGTTTGGTGCAGTATT
CTACATATGCTAAGGAAGCTAAGTTTGTTAATTGTGTTAT
TCAAATATTCTATATCCTTATTGGTGTTTTTGTCTGCTTG
TTCTATCCATTACTAAGAGTATTGTATTAAAATCTCATAC
CAAGATTGCATATTTTCCCTTTTTGTCTTGCCAGTTTTTA
TTGTACGTATTTTGTGGCTATGTTGTTGTAAGTATGTAAT
TTTACTACATCTTCTCAATGAATTGATCTTTCATGGTTAT
GAAATCTTTCTCTTTATCTCTAATAATACTTTTTGCCTCA
GGGTGTTCTTTTTCTATTACATAGCTATATCAGCTTTCTT
TTGGTGTTTGCATGCATTTCTTTCTGTGCTTTCATTTTTA
ACCTTTCTATATATTTATAGTTAAGCTATGTCCTTTGTTG
CTTTTAACTAGGCTGAGAATTTTGTTTTTAATGTAGTCAT
TTAGATTTAATGGAATTAGTAATATATTTGTATCTAAACC
TACTTTCTTCTTTTTGCTTTTTGTTTGTCCCATCAAGTCT
ATGTTTTCCTTCCTCTCCTTTTTTTTTTTTTTTTTTGCTT
TCTTTTGGATTAACTATTTTTTATTATTTCTTTTCACCAT
TAGACTGGTTTTTACTATTCTTTTGGTGGTTATCCAAAAT
GTCAATAATAGAGAGGCTAAGAAACCCTGACTAGCCTCTT
GTTTTCTCTAAACTGGCAGTGAAATCTAGAGGTTTGATTG
GATTCAGTTCATTTTTTGGGGGAGGACAGAGGTCTTCACA
GATGGACCTGTATTGTACACTGTATTATATGAGAAGGCAA
TCATGTCCCATGCATAGATGCACAGATTGATGAGTGGCCT
TGGGTGTTTCAGTCAGATCCATCTATTACAAAGGTCTCCA
TTAGGCTTTCACCTAATTGTGTTAGCATCCATTGGTGATG
GCTACCCAGACTCATTATTTCATTAAGGGTTGCAAGATGG
TGACTCCTCTATCACTTGTTCTCCTATTAGCTGCAATTCT
TAAGAAGAGCATTGGCTTGTTAACTACTTACAGTCCACAC
AGGAAAGGTAGGATAAATGCATGATTGATGAGGCAGGAAA
AGAGTGTTACTATGCAATATTATACCAAACACTTGGTTTT
AAATTAATCTATGAGGCCTGTTGAAGGAAACAGACATCTA
GGGGGCAGCAGAGACCACCAGCTGCTGAAGCCATCGCTGA
TCCCTCTGACATGCATTACCACTGAGTGTTGTCGCTGCGC
AGTGTAATTTCAGCTGCCTAGAATCCCAGCTGCTCTCAGA
GGCCATATTCCCTTGCTCCTGCAGTGAGGAGCTGGGGTTG
TCTCTGGTGCCTCCTGGTCCTCGTCACCTGCTGCTGGAAG
GTGAGGGAGTATCTCACCTGGGACCAGCAGAGGAACCCAG
TAGTCCTGTGTTGGGGGTAAGGGGGAGATGTGGAGGGCAG
AGGGGACTCTATCTGTGACAAGAATGCAGACTCCACCAGT
TCAACTCCCTGGGTGCATTCTTTAAACAGTGTCAATATGG
TATCTTGGATAAACGTGTGGGCTTTTAGCTAACACACTTG
GGTTCCAGTCCTACTCCTGCTACTGAGGAACTGTGGATGA
AGCTCAGCTTTCTCACCTGTAGAATGTGGCTGATGATAGC
TGCTATTGCACGGCATTGTTGCAGAAGCAGGAGACGGTGT
GTGTAAAGGGGTCGGCCGGGGACCTGATGAGCAGGTGTGT
GTGTGCACCTGTGTGGTGTCAGAACAGGGAGCCCCTCACT
GTTCCCTGGTGAGGCTTGGCCCAGCTCCCAAGCTGATGGC
TGTGTTCAATGCCCAGCAGCCTTTCGCCTCCAGAGAAGCA
TAGCTAGACGGGTGCACAGGAGGGCTGGGCTCCAGGCTCC
CACGCCCTCTGTGACAGATGAGCAAAGGAAGACCTTGAGT
GACTTCTCCAGGTCACTCAAGAATGTGGCAGAGTAGAGGC
TGGAATCTAGATTTGCAGACTGTCAGTCTTGAGCTTGTAT
TGGCTGCATCGAAGTTACTATTTTCTCTGGATACTCTTAG
TGCTTCTCAAAATCCTTAGGTTGTCTTGGTTTAAGTTGTA
GTCACAGACATTTTTAGACACTCACACATGAAATGAGCCC
TCAGTATACATGTGTACTTTAATTCATACAATTATACCCA
TCCCGGGCTTACCTATAGTCTATCTCTTACCAGCCCAAGA
ATGTGAAATACAAAGTGCAGCCTACACCCTAACTGCAAGG
GAGAGTGACTGAGGGGCTGTGGATACCACCTTCCTAGCTG
ATTTCACTGCCAGGCCTGCTGTAGGAACAGGCTTGTTAGA
TCTGAGGCACCTTAGACAGGATTCTTAACTCAAAATATCT
CCCTCTCTACCTGCTGTGGGGATTTCTTTTTTTACTGTCC
ATGTTCAAAATTGGATTAATTGTCATCCTTGATTCATAAT
ACCCTCATTATTATTAGTCAACACAAGGCTTTCTTTACTT
TATTTATTTATTTATTTATTAGGCAGAGTCTCACTCTATC
ACTAGGCTGGAGTGCAGTGGTGCGATCACGGTTCACCACA
ACCTCCGCCTCGCAGATTCAAGCAATTCTCCCGCCTCAGC
CTCCCAAGTAGCTGGGATTACAGGCACGTGCCACCACATC
TGGCTAATTTTGTATTTTGAGTAGAGATGGGCTTTCACCA
TGTTAGCCAGGATGGTCTTGATCTCTTGACCTCATGATCC
GCCCGCCTTAGCCTCCCAAAGTACAGGGATTACAGGCGTG
AGCCACCGTGCCTGGCCAACACATGGCTTTCTTTAATTTC
TTTAAGTTATTATTAGTAGTATGACGAACTGGGTGCAGTA
GCTCATGCCTGTAGTTCCAGCTCTCTGGAAGGTCAAGGTG
GGAGGATCGCTTGAGCCCAGGAGTTTGAGATCAGCTTGGG
CAACATAGGGAGAGCCCCATCTCTACAAAAAATACAAAAA
ATTAGCCAGGCACGGTGGTGTGTGCCTATGGTCCCAGCTA
CGTGGGAGGCTGAAATGGGAGGATCAATTGAGCTCAAGAG
TTCAAGGCTGCAGTGAGCCACGATCACACCGCCGCACTCC
AGCCTAGGCAACTCTGTGAGACTGTCTCAAAAACAAAACA
AAAAGTATGATGAATTCCTATGTAACCACCACCCCACCCA
AGAACTAAAAAATTACCTAAAACTTACATTTCTCTGTATG
CTCCTCCCTCACTTCGTTTCCCACTCTTCAGGGCGAAAGA
GACCACTATTCTGTTCTTTTTGTATGTATTTTCTTTTTTT
CATGAGTTTTACTTCATATATTTGTATGCATATGTTATAT
TTTCCACATTCAAAATTTCTCCACTAAACAGGGAAAAGAG
AAAGACCCTTTATGTGGAGAAGAGCTAATACGTACTCCTT
GAAAATAGAGCCTGGCAGCTTCCTATACATAATTCTTATT
AAAAGTATTAAAAATTGGCCGAGTGCAGCAGTTCACGCCT
ATACTCCCAGCACTTTGGGAGGCTGAGGCAAGCGGATCAC
TTCAGGTCAGGAGTTTGAGATCAGCCTGGCCAACCTGGTG
AACCCCCACAATCTCTACTAAAAATACAAAAATTAGGCAG
GCGTGGTGGCGGGCACCCTGTAATCCCAGTTACTTGGGAG
GCTGAGACAGGAGAATCACTTGAATCTGCGAGGCGGAGGA
TGCAGTGAGCCAGGCAGGACAGCACCACTGCACTCCAGCC
TGGGTGATAGAGTGAGACTCCATCTCAAAAAAAAAAAAAA
AAAAAAGGAAAAAAGAAAAAAAAAAGTTAAAAATTCCTCT
TCCAAAAAAAAAAACCAAAAAACTTTGAATGAAATGCATA
GTCCAAGAAAACATGTCGTGTTGATGCTTCAGCATGTTGC
CAAGCACCCCAGGGACATATGTCCCCAGTTGGAGAGCCAC
TTCTGGCAAGGTGGCTCTGATAGGCTGAGAGAGGTACAGC
CCTCTGGCCAAGGAAGTCAGGGGCTGGCTGCTGGGGGTGC
AAGCACACCAGAGCTTGTGAGTTCGCAAACATACAGGGCT
CCAAGGGGTGTGGGCACTGATATCATGTGCCATAGGAACC
AGCACCTTAGCTTGGTCAGTGACATGGGACCTGTGTGACC
TGGCTTAAGAAGGTACCAGGGCCAATTAGATATTTCTCTT
TTGGCAATTTAGACAGAAACACAAAGGAGTTATTTGCTAG
TAAGTTGTGAGAGCTGTATTAGGCAAGTCACAAGAGAGTT
GGAACTGGAGAGGCTATGATAGGCCATGGGGAAGTCCAAG
TTGTGCCGGAGCAAAAACAGTGAGTAATCAGCTGGATGTG
GTGGCTCACGCCTGTAATCCTAGCACTTTGGAAGCCAGGT
GGCCAGATCACTTGAGGTCAGGAGTTCGAGACCAGCCTCA
CCAACATTGTGAAACCTTGTCTCTACCAAAAATACAAAAA
TTAACTGGGCGTGGTGGCGGGTGCCTATAATCCCAGTTAC
TTGGGAGGCTGAGGCAGGAGAATCACATGAACCCTGGAGG
TGGAGGTTGCAGTGAGCTGAGATCATGCCACTGCACTCCA
GCCTGGGTGACAGAGTGAGATTTCAATTCAAAGCAAACAA
ACAAAAAACAATGAGTAGTCCAACGAGGCCAGTGGACAGC
AGGACTGAATTAGACGGGTGACCAGAGCTGAAGCTTGCTA
ATGGGGGTGCAGCAGCGTAAGGACCCACCGTTCTGATGCT
GAGGTTGCTGGAGCCATGTGCAGCCAACATACAGCAGAAT
TCACTTGCTGATTTTGGGAGGCCTGGCACCATCAAGGCTC
TGGTTTTTAGATTTCTTGCTCTCACATATTCATAACCTTA
CTTAATCCAACTTTCCATCTGCCCTATGCCTGACCTGCGC
CTGTACAGCTCAGTGTGACTGGAGTAAAGCACACAATCGA
GGTGTGGTAGTTTAAAAAAATGCCCATAAATGATTTGGTA
TTCCTTACTTTAAGAGGTGGAGGTTAATTCCTCTTTTGAG
AGTGGGCTGGACATAGCAATTTGCTTCTAATGAATAGAAT
AAACCTGAAGTGAGTAGACAACTTCAGAGACTAGATTGTA
AAAAGCAGTTCCCTCTCTGATTTTTGTATCACTTACTTGT
TGTGGAGGAAGTCAGCTGCCATATCATGATGACATTGAAA
CAGCCTAAGGAGAGAGCTACGTAATGAAGAACTGAGGCCT
CCTGTCCGAGGCCTCCTGCCCTTGGCCATGCGAGTGAGCC
ATCCTGATAGGAGATCCTCCTACCACAGCTGAGCCATCAG
TTGACTATAGCTCCAGTCAGTATCTCATGAAAGTCTTAGA
GGTCAGAACCACACAGCTAAATTCCCAAATTCCCTAGGCA
CCGAAATTGTAAGATAATAGATATTTGATGTTCTAAACCA
CTGAATTTGGGAAAATTTGTCATCTGCAAAAAATAAATAA
TATATGTGTTGATCTGTCTTACATTAAATTAATAGTCACT
AACTCAACTGACCCTTAATGCTACCTGGCAGCACCATGTC
TTATCCATTTTTCAATATCACTTATTTTATTTTATTTTAA
ATTTTTTTGAGGTATATGTTTCTTGCTTGTTGTCCAGGCT
GGAGTGCAGTGGCATGATCTTGGCTCACTGCAACCTTCAC
CTCTCAGGTTCAAGCAATTCTCCTGCCTCAGCCTCCCAAG
TAGCTGGGATTACAGGCATGCACTATACCTCCTGGCTAAT
TTTGTGTTTTTAGTAGAGATGGGGTTTCACCATGTTGGTC
AGGCTGATCTCAAATTCTTGACCTCAGGTGATCCACCCAC
CTTGGCCTCCCAAAGTGCTGGGATTGCAGACATGAGCCAC
CGTGCCCAGCCAGATCACTTACTTTATACCTCCTCTCTCT
CTCTCAAACCTCCAATACCTCTGCCCCATTCTCACTCTCA
GCTAAAGCCCTTCACTCCCATTTCCATGAGAAAGGTCAAA
GCGCTGAAAATAGAACTTCCCAAGGTCCTACTGTGACACC
TATCCTCACACTGTATCTGCCATCTCCCCTGTGACAAGGG
ATGAACTATCTGTGCTCTTAGCTATGGCCAACCTCTCCCC
TTGGGCTCTAGGTTTGATTTCCTCTTGGCCCTCAAAGACA
TCCCTCCTGAAATTCTTCCCCCTCTGTATTTCTAGGTGGA
AAGAGCATCGACCCATGTCCAATTAGCTACTTAAAGGTCA
ACTAAGAAGAGGACTGAGAGTTAACCATTGGATTGAGCAA
CATCAAGACCACCTGGATATTGGCCAATGATTTTACCCCG
AACATCTGCCTAGAGTGATGGTAAGAGAGAAAGGCAGGAC
AGAAATGAAGAGACAGTGAGAATACATACTACCTTCATGA
AATTTTGTTGTAGAAAGAAAGGAAGAGGCCAGGCGTGGTG
GCTCACGCCTGTAATCTTAGCCTGGCCAACATGGCAAAAC
CCCACCTCTACTAAAAATACAAAAATTAGCCAGGCATGGT
GGCATGAACCTGTAATCCCAGCTACTCAGGAGGCTGAGGC
AGGAGAATCACTGGAACCCGGGGGGCAGAGGCTGCAGTGA
GCCGAGATCATGCCACTGCATTCTAGCCTGGGAGATAGAG
ACTCCGTCTCAAAAAAAAAAAAAAAAAAAAAAAAGAAAGG
AAGGAACAGGACAGGGGCATGGAGTCAAGAAAGATTAAAC
ATTTTTTTTTTAAGGCAAGGGAAACTATAGCAAACTTGTA
TGGGAAAGTAAATGATCCAGTAGAGAAGGAGAAAACTGAC
AATGCAGGTGCATCTGTGGCTGCTTGGCAGTAGGAACTGA
GGGTGGGGAAGGTATAGTGACATGCCCAGCAAGAACAATC
TCAAAGTACACTCGTAAGTCCCCATATTGCATATGGATCT
CTGTGAAGGGTTGCATGATGAACTTGAGATAGACACAGTT
CCTACCTTTATGGCCTTGTTTCTAAGACTAGGCTAGAGGA
CTCTCCACCTTTATGCCATCTCTTTTCTATTATATTTATT
TATTTATTTGAGACAGGGTCTCACTCTCACCTAGGCTGGA
GTGCAGTGTCTATTTATGGGCATGATCATAGCTCACAGCA
GTCTTGACCTCCTGGGCTCAAGCAATCCTCCCAACTCAGC
CTCCCGAGTAGCTGGGACTACAGGCGTGTACCACTGCACC
CAGTGAATTTCTTATTTTTTGTAGAGACGCAGTTTTGCCA
TGTTGCCCTGGCAGGTCCTGAACTCCTGGGCTGAAGCTAT
CATCCCACCTTAGCCTCCCAAAGTGCTGGGATTATAGGCA
TGAGCTCCTGCACCCAGTCTGTTTCTTTTCTAGCCAGTAG
TTTTCTTTCAGAGGAAGTCAAAATGTGTCCCTATTTACAC
TAAATATAAGTCCTGAACTGTTTCAGCTTCTGGGGTAGGT
GAGGTGAGGGTCTCTGTCAAACGCTAGCATTCAGAGGTGT
ATAAGAAGTATTCACTGTTTTCCTCCATTCACAACACATT
TCACTTCTGACACCAGATATGTGGGTTTTTCCCCCTCACC
GAACAATTTTCCAACATCTGCTGGGTGTCCTACAACTTAA
CTCGATTCTGACACTAATTGCCTGGAGTTACAACAAGTTA
ATGGCTCAGTCCTACAAGATCACCCCCACTTCAGAGTCCA
GTCATAAGTAGTGGGTCCCCAGGTCACCCAAAACTTCTGT
CTGACTTGGTTACAAATTGGTGGTTCCCACAACCTCCTCT
TCATGTTCACTTATTTGCTAGAATAGTTCACAGAGAGCAG
AAAGAAAAGTTACTAAGTTATGTGTTTATCATAACAGGAT
GCAACTCAGGAATAGCCAGATGGGAGAGATACATAGGCAT
AGGGCAATGACATGATTTGGCTGTGTCCCCACTCAGATGT
CATCTTGAATTGTGGCTCCCACAATTCCCATATGTTGTGG
GAGGTAATTTAATCATAAGTGTTGGTATTTCCCATGCTGT
TCTCTTAATAGTGAATAAGTCTCATGAGATCTGGTGGTTT
TATAACAAGGAGTTCCCCTGCACATGTCCTATTCTTGCCT
GCCACCATGTAAGATGTCCCTTGCTCTTCTGCCATGATTG
TGAGGCCTCCCCAACCATGTAGAACTGTGAGTCCATTAAA
CCTCTTTCCTTTAGAAATTATGCAGTTTGGGTATGCCTTT
ATCAGTAGCATGAGAACAGACTAATACAGGCAAGGTATGG
GGAAAGGGTGCAGAGCTTCCATGCCCTCTCTGGGCACACT
ACCCTCCCAGCACCTCCATGAGTTCAGCAACCTGGAAGCT
CTCTGAATTCTGTAGCTCAGGGATTTTTTTTTTTTACCTG
TGACCTTGCCTTCTCTCTCTCTCTCTCTCTCTCTCTGTGT
GTGTATGTGTAGATTTCTTTCTTTCTTTTTAAAATCTTTT
ATTTTAAGTTCGGGGGTACATGTGCAAGTGCTATGGTTTG
GAGTTGTGTCCCCACCCAAATCTCATGTTGAACTGGAATT
GCCAGTGTTGCAGGAGGGGCCTGGTGGTAGGTGACTGGAT
CATAGGAACAGTTTAATGGTTTAGCACCATCCCTCTAGTG
CTGTTTTAAAAGTGTGTAGCACTCCCCCTTCCTCTTGCTC
CCACTATGTAAGATGTTCTTGCTTCCCCTTTGCCTTCTAC
TGTGATTGTAAGTTTCCTGAGGCCTTGACAGAAGCAGAAG
CCTATGCAGCCTGCAGAACTGTGAGCCAATGAAACATCTT
TTCTTTATAAATTATCCAGTTTCAGATACTTCTTTATAGC
AGTGTGAGAATGGACTAATAAAAAAAATTGGTACCAGAGA
AGTGGGGCATTGCTATAAAGATACTTGAAAATGTGGAAGT
GACTGAAACTGGGCAATGGGCAGAGGTTGGAAGAGTTTGG
AGGGCTCAGAAGAAGAAAGGAAGATGAGGGAAAGTTTGGA
GCTTCCTAGAAACTTGTTGAATTGTTGTGACCAAAATGCT
GATAGTGATATGGACAATGAAGTCCAGGCTGAGGAGGTCT
CAGATGGAGACCTCTCAGATGGACCTTATTGGAAACTGGG
GTAAGGTCACTCTTGCTATGTGTTAGCAAAGAGACTGGCA
GCATTATGCCCCTGCTCTAGACATCTGTGGAACTTGAACT
TGAAAGAGATGATTTAGGGTATCTGGCAGGAGAAATTTCT
AAACAGCAAAACATTCAAGATGTGACTTGGTTGCTTGTAA
AAACCTACAGTCGTATGCATAAGGAAATAAATGATCTAAA
ACTAGAACTTTTATTTAAAAGAGAAGCAGAGCATAAAAGT
TTGGAAAATTTGCAGCCTGGCCATGTGGTGAAAAAAAAAA
ATTTCAGAAGAAGAATTCAAGCCAGCTGCAGAAATTTGCA
TCAGTAAAGAGGAACTGAATGTTAATAGCTGAGAGATGGG
GAAAATGCCTGGAAGGCATTTCAGCAACCTTCATGGCAGC
CTCTCCCTTCACAGGCTCAGAGACCTAGAAGGGAAGAATG
GTTTTGTGGTCTGGACCCAGAGCCCCACTTCCCTGCACAA
CCTTGGGACAGTGCTCCCTGTGTCCTGGTGGCTCAAGCTC
CAGATATGCCTCAGGCAGCTGCTCCAGAGGGTGCAAGCTG
CAAGCATTGGTGGCCTCCACATGGCATTAAGCCTGTGGGT
GTGCAGAGGGTAAGAGTTAAAGCTTGGGAGCCTCTGCCTA
GATTTCAGAAAATGTATGGAAATAGCTGGATATCTAGGCA
GAAGTCTGCTTCAGGAGTGGAGCCCTCATGGAGAACCTCT
ACTAGGGTAGTGCAGAGGGGAAATGTGGAGTTGAAACCCC
CATGCAGAGTCTCCAGTGGGGCACTGCCTAGTGGAGCTGT
GAGAAGAGGACCACCATCCTTCAGACCCCAGAATGGTAGA
TCCACCAACAGCTTGCACTGTGCACCTGGAAAAGCCACAG
GCACTCAATGCCCTTGAGAACAGCCATGAAAGCTGAGCCC
TGCAGAGCCACAGGGACAGAGCTGCCTAAGGCCTTGGGAG
CCTAGCTCTTGTATCAGCGTGGCCTGGATGTGAAACATAG
AGTCAAAGGAGATTATTTCAGAGCTTTAAGATTCAATGAC
TGCCCTGCTGGGTTTCGGACCTGCATGGGGCCTATAGCTC
CTTTCTTTTTGCCAATTTCTCCCCTCTGGAAAGGAAGTAT
TTATCCAATGCCTATACCCCTATTGTATCTTGGAAGTAAC
TAACTTGTTTTTGATTTTACAGGCTTGTAGGTGGAAGGGA
CTTGCCTTGTCTCAGATGAGACTTTCGACTGGACTTTTGA
GTTAATGCTGAAATGAGTTAAAACTTGGGGAACTGTTGAG
ATGGGATAATTGTATTTTGCAATGTGAGAAGGACACAAAA
TTTGGAATGGGCCAGAGACAGAATATGGTTTGGATTTGTG
TCTCTGCCGAAATCTCATGTCAATTTGTAATCCCCAGTGT
TAGAGAAGGGCCCTGGTGGGAGGTGATCAGATCATGGGGG
TGGTTTAATAGCACCATCCCCCTAGTGCTATCTTAAAAGT
GTGTAGTACCTCCCTCCGCTTCCTCCTGCTCCCACCATGT
AAGATGTACTTGCTTCTCCTTTGTTTTCACCATGATTGTA
AGTTTTCTGAGGCCTCCTCAGAAGCAGAAGCCTCTATAGC
CTGCAGAACCATAAGCCAATTAAACAACTTTTCTTTATAA
ATTACTCAGTTTTAAGTATTTCTTTATAGCAATGTGAGAA
TGGACTAATACAGCAGGTTTGTTATATAGCTAAGCTCCTG
TCATGGGGGTTTGTTGTATAGATTATTTCATCACCCAAGT
ACTAAGCCTAGTACCAAGTAGTTATTTTTTTTTGTTTCTC
TCCCTCTTCCTACCCTCTACCTGCAGGTAGGCCCCAGTGT
CTGTTGTTCCCTTCTTTGTGTTCATGAGTTCTCGTCACTT
AGCTCCCACTTACAAATGAGAACATGTGGTATTTGGTATT
CTTGCATTAGTTTGCTAAGGACAATAGCCTCTAGCTCCAT
CCAAGTTTTGGTAAAAGACATAATCTTGTTCTTTTTTATG
GTTGCATAGTATTTCAGGGTGTATATGCACCACCACATTT
TCTTTCTCCAATCTGTCACTGATGGGCGTTTTGGTTGATT
CCATGTTTTTGCTATTGTGAAAAGTGCTGCAAGAAACATT
TGCATGCATGTATCTTTATGGCAGAATGATTTATATTCTT
CTGGGTATATACCCAGTAATGAGATTGCTGGATCAAATGA
TAGTTCTGTTTTTAGTTCTTAGTAGCTCAGGGATTTTTAT
CTCATAGGCATGATGGATTATCAACCTAGTCACCAGCTCC
TCTCCCCTGCCTGGAGGATGGGGAGTGTGGCTGAAAGTTT
CAAGCTCTTTCTTTCCTTCTTTCCTTCTTTTTTCCCTCCC
TCCCTCCCTCCTTCTCTCTTTCTTTCTTTCTTTCTTTCTT
TCTTTCTTTCTTTCTTTCTTTCTTTCTTTCTTTCTTTCTT
TCTTTCTTTCTCTCTTTTTTCTTTTCTTTCTTTTCTTTTG
TTTCTGAGACAGGGTCTTTCTCTGTTTCCTAGGCTGGAGT
ACAGTGGCACGAACATGGCCCACTACAGCCTCAATCTCCT
GGGCCCCAGAGATCCTCTTGCCTTGGTTTCCTGAGTAGCT
GGGACTGCAGGTGTGTACCACTATGTCCAGCTAGTTTATT
ATTTTTTATTTTTAGTACAGATGTCATCTCACTATGTTGC
CCAGGCTGGCCCTGAACTCCTGGGCTGAAGTGATCCTTTT
ACCTTGGCCTCTCAAAGTTCTGGGATTACAGTTGTGAGGC
ACCTTACCTGGCTTTTTCCAAGCCTCTAATCATGGCTTGT
TCTTTCTGGTGACTAGCTCCCATTCAAGATCCCACCAAGA
GTCACCTTATTAGAACAAAAGACTCTTCTATTCCCAGGAA
ATTCCAGGGATTTAGGAGCTCTGTGTCAGGAACTGGAGTC
AAAGACCAAATATTACAACAAAAGATGCTCCTATCACATT
TATCACCCAGGTCATTACAAAGATTTTAGAAGCTTTGTGC
CAGGAACTGAGGACAAAGACCAAAATACATGTTTCTTATT
ATATAATAAGATCACAAGAAGTATCCTGGCTGTGTCTTCC
CTTCCTCCACACTCATCCCCAGTTTCTGGGACTCACAGAG
GAGGGAAACTTGGGAACTCCTCTCCCTACCTGCCCAGCCC
CAGTGCCACTACCTGAATTAAGCCATCATTGATTCTTGCT
TGTTTCACAGCAACTGCACCCTAACTATAGAGAAGAAGTC
TACACCCATTTAGGATGGCATTCAAGGCCCCCAGTGTTTT
TCCTCTTGTTGTTTGCCTCCTGCCTCACTTCAGGAGTGAG
TGATCTAGATTGATCTCATTCTAGATAATTAATATTCTGT
TGGTACTGTGTGCAGAGCTGTTCCTTATTGCCATTTTCTT
GCTGTTCCCCTTGCCTCCAATGCCCTTTTTACACAGCCTT
CTTTCAAAATCCTCATCATCCTTCAAGCACCTTATGCTAC
AGATCTAACTGGAAGGCCACCTCCTCCATGAAGCCTTCCT
TATCACTCATCATCCTCAGAATCAACCACTCTTTCTTTGA
ACACTGCCTGGTCTTTCCATTGCATGGAAGTTCTTTGTGG
GCAGGCATAGTGTCTATTTGTCTTTCAGTTTTTCCTTTTC
TTTTCTTTTGTTTCTGAGACAGGGTCTTGCTGTGTCACCC
AGGTTGGAGTGCAGTGGCACGAACATGGCCCACTACAGCC
TCAATCTCCTGGGCCCCAGAGATCCTCTTGCCTTGGTTTC
CTGAGTAGCTGGGACTGCAGGTGTGTACCACTATGTCCAG
CTAGTTTATTATTTTTATTTTTAGTACAGATGTCATCTCA
CTATGTTGCCCAGGCTGGCCCTGAACTCCTGGGCTGAAGT
GATCCTTTTACCTTGGCCTCTCAAAGTTCTGGGATTACAG
TTGTGAGGCACCTTACCTGGCTTTTTCCAAGCCTCTAATC
ATGGCTTGTTCTTTCTGGTGACTAGCTCCCATTCAAGATC
CCACCAAGAGTCACCTTATTAGAACAAAAGACTCTTCTAT
TCCCAGGAAATTCCAGGGATTTAGGAGCTCTGTGTCAGGA
ACTGGAGTCAAAGACCAAATATTACAACAAAAGATGCTCC
TATCACATTTATCACCCAGGTCATTACAAAGATTTTAGAA
GCTTTGTGCCAGGAACTGAGGACAAAGACCAAAATACATG
TTTCTTATTATATAATAAGATCACAAGAAGTATCCTGGCT
GTGTCTTCCTTCCTCCACACTCATCCCCAGTTTCTGGGAC
TCACAGAGGAGGGAAACTTGGGAACTCCTCTCCTACCTGC
CCAGCCCCAGTGCCACTACCTGAATTAAGCCATCATTGAT
TCTTGCTTGTTTCACAGCAACTGCACCCTAACTATAGAGA
AGAAGTCTACACCCATTTAGGATGGCATTCAAGGCCCCCA
GTGTTTTTCCTCTTGTTGTTTGCCTCCTGCCTCACTTCAG
GAGTGAGTGATCTAGATTGATCTCATTCTAGATAATTAAT
ATTCTGTTGGTACTGTGTGCAGAGCTGTTCCTTATTGCCA
TTTTCTTGCTGTTCCCCTTGCCTCCAATGCCCTTTTTACA
CAGCCTTCTTTCAAAATCCTCATCATCCTTCAAGCACCTT
ATGCTACAGATCTAACTGGAAGGCCACCTCCTCCATGAAG
CCTTCCTTATCACTCATCATCCTCAGAATCAACCACTCTT
TCTTTGAACACTGCCTGGTCTTTCCATTGCATGGAAGTTC
TTTGTGGGCAGGCATAGTGTCTATTTGTCTTTCAGTTTTT
TCCTTTTCTTTTCTTTTTTATTTTTCTTGAGACAGGGTCT
TGCTGTGTCACCCAGGTTGGAGTGCAGTGGCACGATCTCA
GCTCTCTGAAACTTCCACCTCCCAGGTTCAAGTGATTCTC
CTGCCTCAGCCTCTTGAGTAGCTGGTATTACAGGTGCCTG
TCACGATGCCTGGCTAATTTTTTGAATTTTTTGTAGAGAT
GGGGTATCACCATGTTGCTCAGGCTGGTCTGGAACTCCTG
GGCTCAAGTCATCTGCCTGCTTTGGCCTCCCAAAGTGCTG
GGATTACAGGCCTAAGCAGATGCCTCTGGCCTCTATTTGT
CCTTTTATCTTCCTGCCAGCATCAACCCCTGCCCAGTGGA
GTGTTAGCACAGAGATGGCTTGCAGATGGAGGGCTGAGTG
AGTCACTGGATTTCTTCCTTTTAGGCATCACGTCTCACAG
CCTACTGCCCAGATCAGGTCTCCTTGTTGGTATGTGTGGG
TAGTGTGCCTTAAAAAGAGCATGGGATTTAAAATCAGAAG
ACTTGGGCTCCAGTTTGCTACTTGAGTGACCTTGGGTAGC
CTGACAATATGATCTTTCTTACAGACTTGTCATGAATCTC
TAGACAGCCATGGCAGGAAAGTGCTATGTAGACCTTGCAT
TCTATTCAAATGTGAGTTTTTGCAGCATTACTTAGTCATA
CCAGGTCAACAGGATCCGTAGGCCTCTACGGGACAGTTTC
AGCTGGCCTTCCAACTAGGTTTGACTGAGCTCTTTCCTGC
CAGGATGAAGGCTTGAGGTGTGACCCCTAAGATGCCATGA
GCGATCCTGCAGACCTGGAGAGAGAATGAGCCTGCACACC
TCAACTCATCCAGACTTCTGGTTAGGTAGGGTTCACTCTT
ACAGCTCTATGTATGTGCTGGGCACTTGATATCCTGGGCA
GATGGGAAGTCAATCTCTTCCTTAGAGACCACCTACCAAT
GCTTGAATCATAGCCAGCCTTCCCCTCTGCAATGCCTTTT
TTTCTTCTTTTCAATTTTAAAATTGAGATATAACTCACAT
AACATAAACATCGCCAAAGTGTACATTTAAAGTGTGATAT
TTATTTATTTATTTGAGACAGGTCTCACTTGTTCATCCAG
ATTCGAGTACAGTGGTGCAATCCTAGCTCACGGCAGCCTC
AACCTCCTGGGCTCAAGTGATGCTCCCAGCTCAGCCTGAC
AAAGTGCTGGGATTACGGCTGTAAGCCACTGCCTGGTCTA
AAGGGTGATTTTTAGTTGTGCAACCGTCACCACCATCTCA
TTCCATAATAGTTTCATCACCCCAAAAAGAAACCTTGTAA
CTGTTAGCAGTCAGCCCCACTTCCCAATCCCTGGCAACCA
CTACTCTACTTTCTTTCTCTATGGCTTTGCAATTCTAGAC
ATTTCATAAAACTGGACTCATACAATGTATGGCCTTTTGT
CATTAGCTTCTTTTACTTTGCATGTCTTTAAGGTTCATCT
ATGTTGTAGCATGTAACAGTATTTCACTCCTTTTATGGAC
TCCTTTTATAACTGAATAATATTCCATCATATGCATATAA
CACATTTTGTTTATCCATTTGTCCATTGATGGGCATTTAG
GTTGTTTCCACTTTTTGGTTATTATGAATAATGCTCCTAT
GGGCATTTATGTGCACGTTTTTGTGTTGACATATGTTTTC
AATTCTCTTTCAATCCGTGAAGTAGGATATTACTCAGAGT
TACTGTGTAATTCTATGTTTAGCACTTTGAGGAACTGCTG
GACTGCTTTCCAAAGCAGCTGCACCATTTTACATTCCCAC
CAGCAACCTATGAGAGCTCTGTAATCCTCTTGACACTGGA
TTCAACCTCTGCTTGCCTTAGCATTCTGAAACTGTCAGGC
CCAAGAGAGAGAATTCTGCAGTTAGCTTTCACCCGTCTTT
TCCCCAAAGTTATAGTTATGCAAGACAACAAGCTTTGCAA
ACTTTAATCATCTGAAAAGAACACTTGGACCCCTGGGTGC
AACAAGGGTGATTTGTCTTCCTTTCTAAGGGGACAATACA
GCCTTGATCCTTTTGACTGAGAGGAGCCAGGTATAGATAC
AGCTCAGCATCCCCACTTGGCTGGTGTGCACAGAGACGAG
GCAGCACTCACCTGGGCTGTTTGCCGAGAAGTCTTATTAA
GGAGATGCTGCCAGGCATGTGTCAGGTGTGTCTGCACACC
CTCATCAGCCTTTAGCGGATCCTCAGGCTGCTTGGCAAGG
AGCTGGCACTGGCTTCTGTGGTGCCTGGGGTGTGAGACTG
AAGAGACATCTGTCCAGGTGGACAGAGACAATGGCTGCAG
GCTACTACCTCCTGGGTACCTGACTGGAGAACATGTAGAC
ATTTGCTGTCTGCTCACAAGGCACTGGGGAGCAGAGACTT
CTCAACTCCACTTGTTGTTTTCTTTTTGTGCCTGGGTACA
CAAGGGCTCTATTTGCAGTGGCTCAGACCTGCCAGCCTCA
GTGAGGAAGGGTTTGTTTGTGCAGCATCTGGATGTGGGTG
CGAGGTAATTCAGGCAGGTGGGGTGGGAAGGAGATTGCTA
ACCCCAAAGCAATTCAGTAATGCAGAAGGAAAATTACCAG
CTGTGCTTACTCTGGAATTGGGTGGAGGAAGGGCTTGCTC
ATTTCAGTCAGTCTAAGGGGAATGTTTCTGGGAGGTGCAG
GGGAGAAAGAGGCAAGAAAAACAATCCCATAGGATACTTG
TTAATGAACTAATGACCCTGCTGGAAGGTGTCAGGTTCAT
CATACCTGGTGCACATTTATCCACAGCACATCTCATAACT
ATAGGTGTTTATTCATGCAACAAATATTTATTGAGTCCCT
ACTGTGTTGCAGGAGCTTTCCAGGGTTCAGAAATACAACA
ATGAGTAAAACAAACAGGGGTAATTATCCTCGTGAAGATC
AGAGCCTTGTGGGATGGAGAGACATTAATTAAATGATTGC
AGGAATTGGTGTGGGGCAGGATCTTGCAGGTTGCTATGAG
AGCGTATAAGAGGGGAAAATGGCTTAGTATGAGTGTGGAG
TTGTCCAGAAAACCTCTCCTGGGGCACCCAGGTCTGCTGG
ATGAACAGGGCTGGGGTGGGGAGAAGAACATTTCAGGTGG
AGGATACAGCAGATGTCAAGCCCTGAAGCGGTACAGAACA
CAACATTCCAGGAATGGAAAGAAAGCCAGGAGGGGAGAAT
GGAGCGGGAGGAAAGTTGGGCAGGGCCAGCTGCTCCAGGT
CTAGTGGGCTGTGCAAAAGCCCCCTTGCTCTTCTCCCGGG
AGCAGTGGGCAGCCATGGGGGGTTTTAAGCTTGGCAGTGA
CACAGCCAAGATTTGCAATGACCATTCTGTGTTGACTGAA
TGGAGTTGTGGTTCTGGTTTTAGGGGTGGTTGGGGCCACC
CAAGTGAGACAGGGTCAACTGTGTGGGCTGGTGAAAATGT
AACTGTGAACACGGGATGAGCTTAATAGTGGGCAGATGTG
GAATCAAGGGGAAAGTGATGTTGAGGGAAGGGAGATGGGG
TCCCCAAGGGAGCATGGACCATAGTTTTCCGAGGCTAGTT
TTAGCCTCTGAAGGCCATTTTGGCCTTGAATTTCTTTCTT
TCTTTCTCTCTCTCTTTCTTTCTCTCTCTCTCTCTCTCTC
TCTCTCTTTCTTTTCTTTTCTTTCTTTCTTTCTTTCTTTC
TTTCTTTCTTTCTTTCTTTCTTTCTTTCTTTCTTTCTTTC
TTTCTTTCTTTCTTTCTTTCTCTCTCTCTCTCTCTCTCTC
TCTCTCTCTCTCTCTCTCTCTCTCTCTCTCTCTCTCTCTC
TCTCTCTCTTTCTTTCTTTCTTTCTTTCTTTCTTTCTTTC
TTTCTTTCTTTCTTTCTTTCTTTCTTTCTTTCTTTCTTTC
TTTCTTTCTTTCTTTTCTTTCTTTCTTTCTCTCTCTCTCT
CTCTTTCTTTCTCCTCCCTCCCTCCTCCCTCCCTCCTCCC
TCCCTCCCCTCCCCTCCCCATGATAGGCCCCGTGTGTGAT
GTTCCCCTTCCTGAGTCCAAGTGATCTCATTGTTCAGTTC
CCACCTATGAGTGAGAACATGCGGTGTTTGGTTTTCTGTT
CTTGTGATAGTTTGCTAAGAATGATGGTTTCCAGCTGCAT
CCATGTCCCTACAAAGGACACAAACTCATCCTTTTTATGG
CTGCATAGTATTCCATGGTGTATATGTGCCACATTTTCTT
AATCAATCTGTCACTGATGGACATTTGGGTTGATTCCAAG
TCTTTGCTATTGTGAATAGTGCTGCAATAAACATACGTGT
GCATGTGTCTTTATAGCAGCATAATTTATAATCCTTTGGG
TATATACCCAGTAATGGGATGGCTGGGTCATATGGTACAT
CTAGTTCTAGATCCTTGAGGAATCGCCATACTGTTTTCCA
TAATGGTTGAACTAGTTTACAATCCCACCAACAGTGTAAA
AGTGTTCCTATTTCTCCACATCCTCTCCAGCACCTGTTGT
TTCCTGACTTTTTAATGATCGCCATTCTAACTGGTGTGAG
ATGGTATCTCATTGTGGTTTTGATTTGCATTTCTCTGATG
GCCAGTGATGATGAGCATTTTTCATGTGTCTGTTGGCTGT
ATGAATGTCTTCTTTTGAGACCATTTTCTTTCTTTTTTTT
TTTTTTAAGTTTATTTATTATTATTATGCTTTAAGTTGTA
GGGTACATGTGCATAACGTGCAGGTTTGTTACATATGTAT
ACTTGTGCCATGTTGGTGTGCTGCACCCATCAACTCGTCA
TTTACATCAGGTATAACTCCCAATGCAATCCCTCCCCTCC
CCTCCCATGATAGGCCCGGTGTGTGATGTTCCCCTTCCTG
AGTCAAGTGATCTCATTGTTCAGTTCCACCTATGAGTGAG
AACATGCGGTGTTTGGTTTTCTGTTCTTGTGATAGTTTGC
TAAGAATGATGGTTTCCAGCTGCATCCATGTCCCTACAAA
GGACACAAACTCATCCTTTTTATGGCTGCATAGTATTCCA
TGGTGTATATGTGCCACATTTTCTTAATCAATCTGTCACT
GATGGACATTTGGGTTGATTCAAGTCTTTGCTATTGTGAA
TAGTGCTGCAATAAACATACGTGTGCATGTGTCTTTATAG
CAGCATAATTTATAATCCTTTGGGTATATCCCAGTAATGG
GATGGCTGGGTCATATGGTACATCTAGTTCTAGATCCTTG
AGGAATCGCCATACTGTTTTCCATAATGGTTGAACTAGTT
TACAATCCCACCAACAGTGTAAAAGTGTTCCTATTTCTCC
ACATCCTCTCCAGCACCTGTTGTTTCCTGACTTTTTAATG
ATCGCCATTCTAACTGGTGTGAGATGGTATCTCATTGTGG
TTTTGATTTGCATTTCTCTGATGGCCAGTGATGATGAGCA
TTTTTCATGTGTCTGTTGGCTGTATGAATGTCTTCTTTTG
AGAAATGTCTGTTCATATCCTTTGCCCACTTTTGATGGGG
TTGTTTGTTTTCTTGTAAATTTGTTTGAGTTCTTTGTAGG
TTCTGGATATTAGCCCTTTGTCAGATGAGTAGATTGCAAA
ATTTTCTCCCATTCTGTAGGTTGCCTGTTCACTCTGATGG
TAGTTTCTTTTGCTGTGCAGAAGCTCTTTAGTTTAATTAG
ATCCCATTTGTCAATTTTGGCTTTTGCTGCCGTTGCTTTT
GGTGTTTTAGACATGAAGTCTTTGCCCATGCCTATGTCCT
GAATGGTACTACCTAGGTTTTCCTCTAGGATTTTTATGGT
ATTAGGTCTAACATTTAAGTCTCTAATCCATCTTGAATTA
ATTTTCGTATAAGGAGTAAGGAAAGGATCCAGTTTCAGCT
TTCTACTTATGGCTAGCCAATTTTCCCAGCACCATTTATT
AAATAGGAATCCTTTCCCCATTTCTTGTTTCTCTCAGGTT
TGTCAAAGATCAGATGGCTGTAGATGTGTGGTATTATTTC
TGAGGACTCTGTTCTGTTCCATTGGTCTATATCTCTGTTT
TGGTACCAGTACCATGCTGTTTTGGTTACTGTAGCCTTGT
AGTATAGTTTGAAGTCAGGTAGCGTGATGCCTCCAGCTTT
GTTCTTTTGACTTAGGATTGTCTTGGAGATCACGGGCTCT
TTTTGGTTCCATATGAACTTTAAAGCAGTTTTTCCAATTC
TGTGAAGAAACTCATTGGTAGCTTGATGGGGATGGCATTG
AATCTATAAATTACCTTGGGCAGTATGGCCATTTTCACGA
TATTGATTCTTCCTATCCATGAGCATGGTATGTTCTTCCA
TTTGTTTGTGTCCTCTTTTATTTCACTGAGCAGTGGTTTG
TAGTTCTCCTTGAAGAGGTCCTTTACATCCCTTGTAAGTT
GGATTCCTAGGTATTTTATTCTCTTTGAAGCAATTGTGAA
TGGAAGTTCATTCATGATTTGGCTCTCTGTTTGTCTGTTA
CTGGTGTATAAGAATGCTTGTGATTTTTGCACATTAATTT
TGTATCCTGAGACTTTGCTGAAGTTGCTTATCAGCTTAAG
GAGATTTTGGGCTGAGACAATGGGGTTTTCTAAATATACA
ATCATGTCATCTGCAAACAGGGACAATTTGACTTCTTCTT
TTCCTAACTGAATACCCTTGATTTCTTTCTCTTGCCTAAT
TGCCCTAGCCAGAACTTCCAACACTATGTTGAATAGGAGT
GGTGAGAGGGCATCCCTGTCTTGTGCCAGTTTTCAAAGGA
ATTTTTCCAGTTTTGCCCATTCAGTATGATATTGGCTGTG
GGTTTGTCATAAATAGCTCTTATTATTTTGAGTCGTTCCA
TCAATACCGAATTTATTGAGCGTTTTTAGCATGAAGGGCT
GTTGAATTTTGTCAAAAGCCTTTTCTGCATCTATTGAGAT
AATCATGTGGTTCTTGTCTTTGGTTCTGTTTATATGCTGG
ATTATGTTTATTGATTTGCGAATGTTGAACCAGCCTTGCA
TCCCAGGGATGAAGCCCACTTGATCATGGTGGATAAGCTT
TTGATGTGTTGTTGAATCCGGTTTGCCAGTATTTTATTGA
GGATTTTTGCATCGATGTTCATCAGGGATATTGGTCTAAA
ATTCTCTTTTTGTTGTGTCTCTGCCAGGCTTTGGTATCAG
GATGATGTTGGCCTCATAAAATGAGTTAGGGAGGATTCCC
TCTTTTTCTATTGATTGGAATAGTTTCAGAAGGAATGGTA
CCAACTCCTCCTTGTACCTCTGGTAGAATTCAGCTGTGAA
TCCATCTGGTCCTGGACTTTTTTTGGTTGGTAGGCTATTA
ATTATTGCCTCAATTTCAGAGCCTACTATTGGTCTATTCA
GGGATTCAACTTCTTCCTGGTTTAGTCTTGGAAGAGTGTA
AGTGTCCAGGAAATTATCCATTTCTTCTAGATTTTCCAGT
TTATTTGCGTAGAGGTGTTTATAGTATTCTCTGATGGTAG
TTTGTATTTCTGTGGGGTCGGTGGTGATATCCCCTTTATC
ATTTTTAATTGCATCGATTTGATTCTTCTCTCTTTTCTTC
TTTATTAGTCTTGCTAGTGGTCTGTCAATTTTGTTGATCT
TTTCAAAAAACCAACTCCTGGATTCATTGATTTTTTGGAG
GGTTTTTTGTGTCTCTATCTCCTTCAGTTCTGCTCTGATC
TTAGTTATTTCTTGCCTTCTGCTAGCTTTGGAATGTGTTT
GCTCTTGCTTCTCTAGTTCTTTTAATTGCGATGTTAGAGT
GTCAATTTTAGATCTTTCCTGCTTTCTCTTGTGGGCATTT
AGTGCTATAAATTTCCCTCTACACACTGCTTTAAATGTGT
CCCAGAGATTCTGGTATGTTGTATCTTTGTTCTCATTGGT
TTCAAAGAACATCTTTATTTCTGCCTTCATTTCGTTATGT
ACCCAGTAGTCATTCAGGAGCAGGTTGTTCAGTTTCCATG
TAGTTGAGCGGTTTTGATTGAGTTTCTTAGTCCTGAGTTC
TAGTTTGATTGCACTGTGGTCTGAGAGACAGTTTGTTATA
ATTTCTGTTCTTGTACATTTGCTGAGGTGCTTTACTTCCA
ATTATGTGGTCAATTTTGGAATAAGTACGATGTGGTGCTG
AGAAGAATGTATATTCTGTTGATTTGGGGTGGAGAGTTCT
ATAGATGTCTATTAGGTCTGCTTGCTGCAGAGATGAGTTC
AATTCCTGGATATCCTTGTTAACTTTCTGTCTCGTTGATC
TGTCTAATGTTGACAGTGGAGTGTTGAAGTCTCCCATTAT
TATTGTATGGGAGTCTAAGTCTCTTTGTAAGTCTCTAAGG
ACTTGCTTTATGAATCTGGGTGCTCCTGTATTGGGTGCAT
ATATATTTAGGATAGTTAGCTCTTCCTGTTGAATTGATCC
CTTTACCATTATGTAATGGCCTTCTTTGTCTCTTTTGATC
TTTGATGGTTTAAAGTCTGTTTTATCAGAGACTAGGATTG
CAACCCCTGCTTTTTTGTTCTCCATTTGCTTGGTAAATCT
TCCTCCATCCCTTTATTTTGAGCCTATGTATGTCTCTGCG
TGTGAGATGGGTCTCCTGAATACAGCAGACTGATGGGTCT
TGACTCTTTATCCAGTTTGCCAGTCTGTGTCTTTTAATTG
GAGCATTTAGTCCATTTACATTTAAGGTTAAGATTGTTAT
GTGTGAACTTGATCCTGCCATTATGATATTAACTGGTTAT
TTTGCTCGTTAGTTGATGCAGTTTCTTCCTAGCCTCGATG
GTCTTTACATTTTGGCATGTTTTTGCAATGGCTGGTACGG
TTGTTCCTTTCCATGTTGAGTGCTTCCTTCAGGGTCTCTT
GTAAGGCAGGCCTAGTGGTGACAAAATCTCTAAGCATTTG
CTTATCTGTAAAGGATTTTATTTCTCCTTCACTTATGAAA
CTTAGTTTGGCTGGATATGAAATTCTGGGTTTAAAATTCT
TTTCTTTAAGAATGTTGAATATTGGCCCCACTCTCTTCTG
GCTTGAGAGTTTCTGCCGAGAGATCTGCTGTGAGTCTGAT
GGGCTTCCCTTTGTGGGTAACCCGACCTTTCTCTCTGGCT
GCCCTTAAGATTTTTCCTTCATTTCAACTTTGGTGAATCT
GGCAATTATGTGTCTTGGAGTTGCTCTTCTCGAGGAGTAT
CTTTGTGGTGTTCTCTGTATTTCCTGGATTTGAATGTTGG
CCTGCCCTACTAGGTTGGGGAAGTTCTCCTGGATGATATC
CTGAAGAGTGTTTTCCAACTTGGTTCCATTTTCCCCTCAC
TTTCAGGCACCCCAATCAGGCGTAGATTTGGTCTTTTACA
TAATCCCATACTTCTTGCAGGCTTTGTTCATTTCTTTTCT
TCTTTTTCTTTTGGTTTCTCTTCTCGCTTCATTTCATTCA
TTTGATCCTCAATCGCTGATACTCTTTCTTCCAGTTGATC
GAGTCGGTTACTGAAGCTTGTGCATTTGTCACGTATTTCT
CGTGTCATGGTTTTCATCTCTTTCATTTCGTTTATGACCT
TCTCTGCATTAATTACTCTAGCCATCAATTCTTCCACTTT
TTTTCAAGATTTTTAGTTTCTTTGCGCTGGGTACGTAATT
CCTCCTTTAGCTCTGAGAAATTTGATGGACTGAAGCCTTC
TTCTCTCATCTCGTCAAAGTCATTCTCCGTCCAGCTTTGA
TCCGTTGCTGGCGATGAGCTGCGCTCCTTTGCCAGGGGAG
ATGCACTCTCATTTTTTGAATTTCCAGCTTTTCTGCCCTG
CTTTTTCCCCATCTTTGTGGTTTTATCTGCCTCTGGTCTT
TGATGATGGTGATGTACTGATGGGGTTTTGGTGCAGGTGT
CCTTCCTGTTTGAGAGTTTTCCTTCTAACAGTCAGGACCC
TCAGCTGTAGGTCTGCTGGAGATTGCTTGAGGTCCACTCC
AGACCCTGTTTGCCTGGGTATCAGCAGCAAAGGCTGCAGA
AGATAGAATATTTCTGAACAGCGAGTGTACCTGTCTGATT
CTTGCTTTGGAAGCTTCCTCTCAGGGGTGTACTCCACCCT
GTGAGGTGTGGGTGTCAGACTGCCCCTAGTGGGGATGTCT
CCCAGTTAGGCTACTCAGGGTCAGGGACCCACTTGAGCAG
GGAGTCTGTCCCTTCTCAGATCTCAACCTCCGTGTTGGGA
GATCCACTGCTCTCTTCAAAGCTGTCAGACAGAGTCGTTT
GCGTCTGCAGAGGCTTCTGCTGCGTTTATTTTTTACTGTG
CCCTGTCCCCAGAGGTGGAGTCTACAGAGACAGGCAGGTT
TCCTTGAGCTGCTGTGAGCTCCACCCAGTTCGAGCTTCCC
AGCAGCTTTGTTTACCTACTTAAGCCTCAGCAATGGCGGG
CGCCCCTCCCCCAGCCTTGCTGCTGCCTTGCCGGTAGATC
ACAGACTGCTGTGCTAGCAATGAGGGAGGCTCCGTGGGCA
TGGGACCCTCCCGGCCAGGTGTGGGATATGATCTCCTGGT
GTGCCTGTTTGCTTAAAGCGCAGTATTGGGGTGGGAGTTA
CCCGATTTTCCAGGTGTTGTGTGTCTCAGTTCCCTGGCTA
GGAAAAGGGATTCCTTCCCCTTGCGCTTCCCAGGTGAGGC
AATGCCTCGCCTGCTTCAAGCTCGCTGGTCGGGCTGCAGC
AGCTGACCAGCACCGATCGTCCGCACTCCCCAGTGAGATG
AACCCAGTACCTCAGTTGAAAATGCAGAAATCACCGGTCT
TCTGTGTTGCTGCGCTGGGGTCTGAGAGACAGTTTGTTAT
AATTTCTGTTCTTGTACATTTGCTGAGGAGTGCTTTACTT
CCAATTATATGGTCAATTTTGGAGTAAGTACGATGTGGTG
CTGAGAAGAATGTATATTCTGTTGATTTGGGGTGGAGAGT
TCTATAGATGTCTATTAGGTCTGCTTGCTGCAGAGATGAG
TTCAATTCCTGGATATCCTTGTTAACTTTCTGTCTCGTTG
ATCTGTCTAATGTTGACAGTGGAGTGTTGAAGTCTCCCAT
TATTATTGTATGGGAGTCTAAGTCTCTTTGTAAGTCTCTA
AGGACTTGCTTTATGAATCTGGGTGCTCCTGTATTGGGTG
CATATATATTTAGGATAGTTAGCTCTTCCTGTTGAATTGA
TCCCTTTACCATTATGTAATGGCCTTCTTTGTCTCTTTTG
ATCTTTGATGGTTTAAAGTCTGTTTTATCAGAGACTAGTA
TTGCAACCCCTGCTTTTTTTGTTCTCCATTTGCTTGGTAA
ATCTTCCTCCATCCCTTTATTTTGAGCCTATGTATGTCTC
TGCATGTGAGATGGGTCTCCTGAATACAGCAGACTGATGG
GTCTTGACTCTTTATCCAGTTTGCCAGTCTGTGTCTTTTA
ATTGGAGCATTTAGTCCATTTACATTTAAGGTTAAGATTG
TTATGTGTGAACTTGATCCTGCCATTATGATATTAACTGG
TTATTTTGCTCATTAGTTGATGCAGTTTCTTCCTAGCCTC
GATGGTCTTTACATTTTGGCATGTTTTTGCAATGGCTGGT
ACCGGTTGTTCCTTTCCATGTTTAGTGCTTCCTTCAGGGT
CTCTTGTAAGGCAGGCCTAGTGGTGACAAAATCTCTAAGC
ATTTGCTTATCTGTAAAGGATTTTATTTCTCCTTCACTTA
TGAAACTTAGTTTGGCTGGATATGAAATTCTGGGTTTAAA
ATTCTTTTCTTTAAGAATGTTGAATATTGGCCCCACTCTC
TTCTGGCTTGAGAGTTTCTGCCGAGAGATCTGCTGTGAGT
CTGATGGGCTTCCTTTGTGGGTAACCCGACCTTTCTCTCT
GGCTGCCCTTAAGATTTTTCCTTCATTTCAACTTTGGTGA
ATCTGGCAATTATGTGTCTTGGAGTTGCTCTTCTCGAGGA
GTATCTTTGTATGTTCTCTGTATTTCCTGGATTTGAATGT
TGGCCTGCCCTACTAGGTTGGGGAAGTTCTCCTGGATGAT
ATCCTGAAGAGTGTTTTCCAACTTGGTTCCATTTTCCCCT
CACTTTCAGGCACCCCAATCAGACGTAGATTTGGTCTTTT
ACATAATCCCATACTTCTTGCAGGCTTTGTTCATTTCTTT
TCTTCTTTTTCTTTTGGTTTCTCTTCTCGCTTCATTTCAT
TCATTTGATCCTCAATCGCTGATACTCTTTCTTCCAGTTG
ATCGAGTCGGTTACTGAAGCTTGTGCATTTGTCACGTATT
TCTCGTGTCATGGTTTTCATCTCTTTCATTTCGCTTATGA
CCTTCTCTGCATTAATTAGTCTAGCCATCAATTCTTCCAC
TTTTTTCAAGATTTTTAGTTTCTTTGCGCTGGGCACGTAA
TTCCTCCTTTAGCTCTGAGAAATTTGATGGACTGAAGCCT
TCTTCTCTCATCTCGTCAAAGTCATTCTCCGTCCAGCTTT
GATCCGTTGCTGGCGATGAGCTGCGCTCCTTTGCCGGGGA
GATGCTCTTATTTTTGAATTTCCAGCTTTTCTGCCCTGCT
TTTCCCCATCTTTGTGGTTTTATCTGCCTCTGGTCTTTGA
TGATGGTGATGTACTGATGGGGTTTTGGTGTAGGTGTCCT
TCCTGTTTGATAGTTTTCCTTCTAACAGTCAGGACCCTCA
GCTGTAGGTCTGTTGGAGATTGCTTGAGGTCCACTCCAGA
CCCTGTTTGCCTGGGTATCAGCAGCAGAGGCTGCAGAAGA
TAGAATATTTCTGAACAGCGAGTGTACCTGTCTGATTCTT
GCTTTGGAAGCTTCCTCTCAGGGGTGTACTCCACCCTGTG
AGGTGTGGGGTGTCAGACTGCCCCTAGTGGGGGATGTCTC
CCAGTTAGGCTACTCAGGGGTCAGGGACCCACTTGAGCAG
GCAGTCTGTCCCTTCTCAGATCTCAACCTCCGTGTTGGGA
GATCCACTGCTCTCTTCAAAGCTGTCAGACAGAGTCGTTT
GCGTCTGCAGAGGCTTCTGCTGCATTTGTTATTGTTTACT
GTGCCCTGTCCCCAGAGGTGGAGTCTACAGAGACAGGCAG
GTTTCCTTGAGCTGCTGTGAGCTCCACCCAGTTCGAGCTT
CCCAGCAGCTTTGTTTACCTACTTAAGCCTCAGCAATGGC
GGGCGCCCCTCCCCCAGCCTCGCTGCTGCCTTGCCGGTAG
ATCACAGACTGCTGTGCTAGCAATGAGGGAGGCTCCGTGG
GCATGGGACCCTCCCGGCCAGGTGTGGGATATGATCTCCT
GGTGTGCCTGTTTGCTTAAAGCGCAGTATTGGGGTGGGAG
TTACCCGATTTTCCAGGTGTTGTGTGTCTCAGTTCCCCTG
GCTAGGAAAAGGGATTCCCTTCCCCCTTGCGCTTCCCAGG
TGAGGCAATGCCTCGCCCTGCTTCAGCTCTCGCTGGTCGG
GCTGCAGCAGCTGACCAGCACCGATCGTCCGGCACTCCCC
AGTGAGATGAACCCAGTACCTCAGTTGAAAATGCCGAAAT
CACCGGTCTTCTGTGTTGCTCGCGCTGGGAGTTGGAGACT
GGAGCTGTTCCTATTCGGCCATCTTGCTCCGCCCCCCTGG
GGGACCATTTTCTAGTGTGCCACAAACACTGAACTTCAAA
AAGCATTGATGTGGTTGATATCCTTCAGGTAGACCAGATG
TAGGAAACTGGAGCCCAGGAGAAGTGACTAATCCAAGGTC
ATACAGCTTGTAACTCACTTCTGAGATTGGAATCAAGGCT
TCTGATTCCAAGGCCTCTGTGGGAATCCTGGCTCCAAGGA
ATAGTGATACCTGACATTCACTGAATGTTACTTCCATACT
GTTCTAAGCAGATGACATGTACTATCTCATCACTCTTCCA
AACAACCCTTTGAGGTAGGGTCTCCTATGATCTTCCAGTT
CATACATTAAAAAATTTAGGATAAAAGAGGTTAAATAACT
TGCCCAACATGACAGAGTGAATTACTGGGGGAGCCAGGAT
AGAAACCGAGGCAGTCAGAGGCCAAAGCCTTCACTCACAG
GTGGAACCTCCTCCAGTAGGGCTTATTCCAAATCTGGCCT
ATGAATCACCACTCTCTGATATTTTTTGCTTTCCTAGGAA
ATATGGACCCAATCTTTTCTGGCAGGAAGAGGGCCCTGTA
GTAACCGCTTGCCTTCTTCCTGCTCAGAGCCATGCCTCCA
ATTCCTTGGTGAATATTTGCTTCAAGCTGCACAATGAGCC
TTCTTATCTCAGTCAATGGGCTTGATGCAAGGCAAGCGGA
TCTTGCAAAGAGGTGTGTGGAGGGGATGCCGGGGTGGGGG
TAAAGATCCTAATGGATTTCTTAGGCTAATGGCCTGGGAT
GGGCCCTGGAAGGTTCCCAGACCCCAAATGATTTGCAAAA
GGCAGAAGAAGAAGGTGGGGCAGATTGGCCTGGACCTTGG
GTACATATTTGTCCCTAACCATGACTCACTTCCTTCTGGA
ACAGGGCCTCAGGTGAAATGTTTGTCTGCTCCACCTCCCT
TAGTGCCTTATAGCTCCCCTCCCAGTGGAGCAGGTGTCTG
AGAGTACGGTGCAGCCTTGCCCTTCTGTCCACCCTACAGA
GTCCACGGCATGGCAGCCCAGGCGGCTGGTGTATCTAGGC
AGCGGGCTGCCGCTCAAGGTCTTGGCTCCAACCAAAAGGC
TTTGAAATACCTGGGCCAGGATTTCAAGACCCTGAGGCAA
CAGTGCTTGGACTCAGGGGTCCTATTTAAGGACCCCGAGT
TCCCGGCATGTCCATCAGCTTTGGGCTACAAGGATCTTGG
ACCAGGCTCTCCGCAAACTCAAGGCATCATCTGGAAGCGG
CCCACGGTAAGAAAGCGGGCTTGCTGTTGAGTGATATACA
GGGTGGAGGGGCCTTACATCTGATCAGGAGGAACTGAGGG
GGAAGTTGAGGCTGTGGATCCTAAGTGTCTGGATCTCAGA
TTTCAGACCCCTCCACCACCACCTTTTTTTTTTTTTTTTT
TTTGAGACAGAGTCTTGCTTTGTCGCCCAGGCTGGAGTGC
AATGGCATGATCTCAGCTCACCACAACCTCCACCTCTTGG
GTTCAAGTGATTCTCCTGCTTCAGCCACCCGAGTAGCTGG
GATTACAGGCATGTGCCACCATGTCTGGCTAATTTTGTAT
TTTTAGTAGAGATGGGGTTTCTCTATGTCGGTCAGGCTGG
TCTCAAACTCCCAACCTCAAGTGATCCACCCACCTTGGCC
TCCCAAAGTGCCGGGATAGCAGGTGTGAGCCACTGCACCT
GGACTCCCCCCACCATCTTTTGAACTCTTTTTTTTTTTTT
TTTTGAAACAGAGAGTCTCACTCTGTCACCCAGACTGGAG
TGCAGTGGTGCAAGCACAGCCCACTGCAGCCTCAACCTTC
CTGGGCTTAGGTGATTTTCCTGCCTCAACCTTCCAAGTAG
TTGGGATTACAGGCATGTGCCACCACACCTGGCTAATGTT
TATATATTTTTGTAGAGACAGGGTTGTGCTGTGTTGCCCA
GGGTGGTCTTGAACTCCTGGGCTTAAGCCATTTGCCCACC
TTAGCCTCCCAAAGTGTTAGGATTACAGATGTGAGCCACC
ATAGCCAGCCTGAACTCTTGTTCAGAGGCAGAGAGGTATA
GAGAGAAGAACATGGATGAGCTTTGGAACTAGGTAAGTTA
GATATGAATCCTAGCCCTGCCTGTGTTGTCTTGGGCAGGT
AAACTCTGTGAGCTTTAGTTTTCTCATCTGTAAAATGGCA
TTTACTGGCACCTTATTTTTCAGGGTTGGTATGAGAATTG
GAGATAAATCTCAGGGCATAGTGCCCAGAACATAATAGAT
GCAGAATACATAGTTGTTATTAATGCATATGGTCCCTGGA
CCAGTGCACAATGGAGCAACTCAGTGCTGGATACAGTTAG
CCCGCTGGTAAATTGTGACAACATCATTGCTGAAAGGTGC
ATGGTTGCTCAAGGTCATGAATTGACATTCCATCAGGGCT
GGTGAGTGGACAGGTGGGAGCTGGGGCTCTGGGGATGCAG
ATGGAAGGCAGGGGCTCCTAAATGTAGTTACTGATACTAC
CCAAAGCTCAAGGGCAAGGGGTGGAGAACGGTCCTCCCAA
AACCTCGGCCCATGACCTATCACTATGTGACCCTTGTCAA
GTGATTTAACCTCAGGGTTGAGAACCGCTCCCATACAGAG
TGAGAATTGAGCTCATCCATACAAAGTGCTCTGTTCAACA
GAGCTCATAGCAATGTCTCAGGAGCGGGACTATGAAACGA
CCTGGGCACCTTTTGTCTTCTAAGCCATGATAGGGAAATC
AAGTCAGGGTTCCTATTTTCTTGGCAGTGGTTGAAACAGG
AAGATAAAGGGAGAGCACTTCTTCTAAAATGGTCAAAATC
ACTATTTAACTCCAGCTACCTCTACCCTTTTTGCTTTGAT
CCTGCTGATTTTGCGCAAGTTTTCATCTCTGAGAATAACT
CCTTGGCCATGCTGCCCTCCCACACACCGTGGTTCATCTT
CCCATTCTCCTCTGAAATCTATGAGGTTACCTGGTATGTT
GATAAAATCCAGATTGGGAGTTATGGTTTTATATTCTAAT
TTCAAGATGGCCACATTTCATTTCAACAGACAGTTTTTTT
GGGCTTCTGTTTTGTGCCAGGCATGGGCTCTGCACTGATT
GGGAAGGTGGTCAGGGAGAAACTGAGGAATGAGCTGTGGT
CTCAGCTCGGATGGAAAGTGTGGGGAGACACAGGTGTGAA
TAAAGGACCGATGCCCAAGGCAGAATGAAGTAAGAACTCT
ACAGAGGCATAAATGATGGGCCATGGGAACCTGGGTTGTC
ACCACTGGGTGGTGAAAAGCCTTAGGGAGGGGTACTATTG
CAGATCCCAAGGGTCTTGGGGTAGGGGAAGGAGGGGGAGA
CAAATTTCCTTTAGAGACCAAAGTCAGGTTTCAGTTAACC
TTTGCTTAATTTTTCTCCTTTCTTTGAAATCCTTAGAGAC
TTTACCTCCTTAACCACATAGCCTATTCTTCCCCAAACCG
TGTCTTCACCTGTTCTCATGGTCTGTGGAAATGCGGTAAT
TGTAGACTGGATGTGCCGATTTGTGGCTGTCAATGGAGGA
AGTAAAATTCAGAGCATGAGGCAGTGGAACCTGAGTAATG
TGGAAGGTGCAATTGAGGGGCTCCTAGCTGGAGTATTCAA
GTGTGTGTTGAGTAAATAAATGTGTGTCAAAATTTAACCT
CTCCATCCCTAATCATCAGTGAAAAATGATCACACAGCTG
CTTTTGGGCAGGCTCATGCTCATATACCACAAGGTTACAT
TAGAGAATGCAAACTTATCCTCTAAGATCTTACAGGTTAT
TGAATAGACTCCTGAATCAGTAAAGATTCTGATCCTATCT
CTATGAGGAACATACACTGAACACTGAGAAAATTAGCCTG
TTCCTAAATGGTTCATTATTATTTTTTCTTCCCAAGAGGC
CTTTCAGGGGTTTGCAAATAGATTGGGGTATCCAGAAATG
TGGTGCATTATAAGTTTACTTGTTGCATTTACTTATTTAT
TTTTAAATTGTGGTATGATACACATAACATACAATTTACC
ATCTTAACCACTTCTAAATGCACAGTTCAGTGGCATTAAG
TACATTCCCATTGCTATGCAACCATCACCACCCTCCATCA
CCAGTATTTTTTTTATCTTGCAAAACAGAAACTAAATACA
CATTTAAAAACTTCCCATTCATTCTTCCCCCAATTTCTTT
CCTTTTCTTTTTTTTTTTTTTTTTTGAGATGGAGTTTCTC
TGTTGCCAAGGCTGGAGTGCAGTGGCGCAATCTCGGCTCA
CTTGCAACCTCTGCCTCCCGAGGTCAAGCGATTCTCCTGC
CTCAGCCTCCCAAGTAGCTGGAATTACAGGCACCCGCCAC
TATGCCTGGCTTATTTTTTGTATTTTTAGTAGAGATGGAG
TGTTGCCATGTTGGCCAGGATGGTCTGGAACTCCTGACCT
GAAGTGATCTGCCCACCTTGGCCTCCCAAAGTGCTGGGAT
TACAGGTGTGAGCCTTTGCGCCTAGCCATTCCGCTAGTTT
CTGACAACCATTGTTCTACTTTCTGTCTCTTTGAATTTGA
CTGTGCTGGGTACCTCATATAAGTGGAATTATACAGTATT
TGTCTTTTTGTGACTGGCATAACTCACTTAGCATAATATC
CTCAAGATTCATCCATGCTGTGGCATATGTCAGAATTTCC
TTCCTTTGAAGGTTGAATAGTATTCTGTGGTGTATATAGA
CCACAATTTGTTTATTCACTCGTCCATTTTTGGTCTTGGG
TTGCTTCCACCTTTTGGTTATTGTGAATCATGCTGCTACA
AACATGGGTATACAAACTTCTCTTTGAGACCCTGCTTCCA
GTTCTTTTTGTTATATACCCAAAAGATATGACCTGTGGCT
GGATCATATAGTAGTTCTATGTTCAAGTTTTTGAGGAACC
GCTGTACTATTTTATATAGTGGTTGTGCCATTTTGCATTC
CCACAGCAGTGTACAGGGTTCTGGTTTCTCCACATCCTTG
CCAGTGTTTGTTGTTTTCTTTCCTTTCCTTTCCTTTCCTT
TCCTTTCCTTTCCTTTCCTTTCCTTTCCTTTCCTTTCCTT
TCCTTTCCTTTCCTTTCCTTTCCTTCCCTCCCCTCCCTCC
CTCCCTCCCTCCCTCCCTTCCCTTCCCTTCTTTTCTGATG
GAGTTTCACTCTTATCACCCAGGCCAGAGTGCAATGGCGC
AATCTCGGCTCACTGCAACCTCTGCCCCTCAGGTTCCAGT
GATTCTCCTGCCTCAGCCTCCTGAGTAGCTGGGATTACAG
GCACTTGTCACCATGCCCAGCGAATTTTAAATTTTTAGTA
GAGACAGGGTTTTGCCATGTTGGCCAGGCTGGTCTTGAAC
TCCTGACCTCAGGTGATCTGCCCCCCTTGGCCTCCCAAAG
TGCTAGGATTATAGGCGTGAGCCACTGCGCCAGCCATTTT
CTGTTTTTTGATAGTAGCCATCCTAATGGGTGTGAGGTGA
TATCTTATTGTGGTTTTGATTTGTGTTTCCCCAAAGATCA
GCGGTGGTGAGCATCTTTTCATGTGCTTATTGACCATTTA
TAGATCATCTTTGGAGAAACGTCTAACCAAGTCCTTTGCC
TTTTTTTTTTTTTAAGGCAGAGTCTCACTCTGTTGCCCAG
GCTGGACTGCAGTGGCGCGATCTCAGCGCACTGCAACCTC
TGCCTGCCGGATTCAAGTGATTCTCATGTCCCAGCCTCCC
AAGTAGCTGGGACCACAGACTCCCACCACAACATTTGGCT
AATTTTTTTGTATTTTTAGTAGAGATTGGGTTTTGCCATG
TTGGCCAGGTTGGTTTCAAACTCCTGGTCTCAAGTGATCC
ACCTGCCTCGGCCTCCCAAAGTGTTGGGATTACAGGTGTG
AGCTACTGTGCTCAGCCCCTTTGCCTATTTTTAATTGTGT
CGTTTGCTTTTTTGTTTCATTGCTGCTTTTGAGGGTGATT
TTGTACTTCTTCAGTGTTGGGGGCTTTAAGTCAGCTGACT
AAATGTGACTCCTATGATCCTGGTTCCCACAGAGACGTTA
ACTTCTACCGGCCTTTGGGGGAAAGGAGATGAGATGTGCT
GAACGTATATGTACACATGTTTTTGTCCTTTCAATAATAA
AATAAAGCTTGATACTTAGATGTTTTCTGAAATCATACCA
TTTGACATCTTGTCACTGCTGGGTGTTTCTGCCTGTTCAT
AAGCAACTGGGCAAAGATTTGCTTGGGCTCTTGTCCCAAG
GGTTTCAGGACAAGTTTGCCCAGAGGAAGGGCTCAAGGTC
AAGCATGGGTTCTCAGGATGAGCTTTTGGTTATTCACAAT
CCTGAGACTATTTAGCGTTGGGCAAGAACAAGCCTATCAC
AAACGCCATGGTTGGCTATGCGAGATCAGGGGGTGTTCTT
AGTAGGCAGATTTTTGCCTCCTTATTTTCTGACTTCCCCT
CTGTGCTCGGTCAATGCCCAGCCCAGGTCCTGTGGTTTGA
GGAATGCCCAGCATGAGCGGGCCCTGGTGCAGCGCAGTCA
ATGATATTCTTCCCTGAAGTGTCCACTTTTTGGCAATTAA
GTGGTTTATTCATCTTAAGGAGAAATACAGCAAGACAGCA
ATGAAGTGATGTCAGCTGCATAGTAAGGACCCAGTTCAAG
AGAAATGTCAAGGGGATGAATTGTTGGGAGGTTAGGATAA
GGATGAGGGTGAGAGGCCTCAGCTTGGAGCCACTCTTTCT
TCAGCTGCTATGTCTTGGATTAGTGAATCTGGAGTTTTCA
GTTTAGCCATGATTTATTGCATGCTGGTTGTGTTCAGATG
CTGGAGAGGAGGCTTTGTGGAGCTTTCGCTCATCAGGGAG
AGACATATGGACAGCTGGCAGGCTGCAGAGTGGTTAAGAG
CATGAGCTTGTGCGTCAGGTAGATCAGGTTTCTGGTCCCC
TCTGTGCCATTTGCTAGCTGAGGAACCATGGAGAAGTTAC
TAACCACCCCAAGACTCAGTTTCCTCATCCATAAAATAGG
GATAATAATATTACCCACTTCACTGTTTTTTGGGAGGCTT
GAATGAGGAAATCTAGCTATTATTACAAGACAGAGTATCC
AGAGGGTGAAATAAGTAGAAATATGAACAAAATGCATGGG
AGTTCAGGGGAAGAAGCAGTTAAATTTGACAGTGAAATTG
GGGCAGGTTAATTACTGGAGACATTTGAGTTGGGATTGTT
GGAAGAGAATCGGGAGAGAGACTGAAGAGAAGGCGCAGGT
GTGGGCAGAGGCACTGGGTTGTGGCAGTGCATCGGGAGCA
AGTGTATTCAGAGGAAGGTGGGAGTCCATTGTGATGGGAG
GAGAGTCATAATCACTCACTGTGGGAAACTGACAGACAAA
GCTGGAAACATCCAGTGGGGCCAGATCACAGAGGGACGGA
AGTTCTGGGTCAAGCAATGTGGCTCTCCTTGAAGGTGATG
ATGATGAAGATGGCAGCATCTCTAGGGGTTCTAAAAACCA
GAGCTCCTAAAGTGCAAACCAAAGCTATCAGACATGGGTA
ACGCTCTAGGAGAGCAGTGTGGCCAAGTAGCCAGCATCAC
TGAGACAGTGTGGATTTCAGTCACTTACTGCCTTGGATTC
TTAACTGATATCTGTATTTCCTTAGGCCTGGTCATCAGAG
GCTGATCCTAGGTTAGAGTAATTTGTATTTATGGAGTGTT
TTGAAATCTTCTCTTGAGTAATAGAAAACAGTATTACTAA
AAAGACACGGTTGTTATTAGGAAAGATTAAAAAAGGGTTC
CAAGTGTGGGTAGGTGTGAGGCTGCCCCTTTACAGAATTC
TGCCTCTTTAAAACTTCTCTGACTGCCAATTACTTTGTAT
CTCTGATCTGTGCTTCAACAGCAATTTAGGAATGGAGAGA
AGACTTGGGGTAAGTTCTTTGGGCATCGTAGTGAGATGGA
ATCTCCTTGCAAAGCTGGGGATTTTCTTTTTCTTTTTTGA
GACAGAATTTCACTCTGTCACCCAGGCTGGAGTGTGGTGG
CGCAATCGTGGCTCACTGCAACCTCTGCCTCCTGGTTTCA
AACAATTCTTATGCCTCAACCTCCTGAGTAGCTGGGATTA
CAGGTGCACACCACCATGCCCAGCTAGTTTTTGCATTTTT
ATTTGTAGAGATAGGATTTCACCATATTGACAGGGCTGGT
CTCAAACTCCTGATCTCAAGTGATCAGCTCACCTTGACCT
CCCAAAGTGCTGGGATTACAGGCATGAGCCACCATGCCCA
GCCCAAAGCTGGGGACTTTCTGTGGTCCCTGAAAGATTCA
TGCAACATATTAGTCATGACATTTCTTGGTGTGTGTGTAT
GTGTTTTTCTGAGGTGGGGATATTTTTTAATTATACTGAG
TACCACATAGTAAAATGGACATTCTATCTACCTACAAACC
ACTTAGCACCATTCTGTATATTTCACTTTCAGTTGTCTGT
AGCCTTTGCCAATCACTCTGTCTTCCTACCCAAACTCAAC
ATTTTAATAGAACTTGGGAAGCTTATTAGATATGAATCTA
ATGAAATTCTATCTCATGAGCACTGTGACACAAGCAATTG
AAGATACAGCTCAGGGAGTTATTTTGGAAGCATCAGCATC
TTCTGCGGTTAATAGTTGAAGCCATGGGGTTGAATGATGT
CACCGAGCAAAAATACTTAGGGGTGTTACTGCTGTGTGAA
ATGGGATAATCTCAGAGGGTTCAGGACCAAGAGTCAGGGG
TTCCTTGGTACTTAGGGGCAAGCACAGTGGAGGAATGCAT
GAAAGAGACTGAGAAGAAATGCTCAGAGAGGCGAGGAGAA
AATCAAGCGTGAGTAAGGGTATGGAAGTCAAGGGAGCAGA
ACTTTCAGAGAGGAATAGCCAATGGTACCAAATCCAAAGC
GAGGTTAGTTATTGGTGACATGGGTGAGAGGAGTTTCATG
AAGCTATGGATGTAGAAGTCAGATTTCAGGAGACTGACAG
ATGAATGGAGAATGAAGAACAGGAACCTATTTATCTATTT
ATTTTTTGAGACAGAGTCTCACTCTGTTGCCCAGGCTAAA
GTGCAGTAGTGCAATCTCGGCTCACTGCAACCTCTGCCTC
CCAGGTTCAAGTGATTCTCTTGCTTCAGCCTCCTGAGTAG
CTGGGACTACAGGCGCCCACTACCATGCCTGGCTAATTTT
TGTGTTTTTAGTAGAGACAGGGTTTTGCCCTGTTGGCCAG
GCTGGTCTGGAACCCCTGACCTCAGGTGATCCACCTGCTT
TGGCCTCTCAAAGTGCTGGGATTACAGGCATGAGCCACCA
CGCCCAGCCAAGAACCTATTTTAAGAGAGTTTTTAAGAAA
AGAGATTCTTCCAAACCTCTATAGAGTGTGCTGTCTTTTC
TTCCCTCTTGACAATACAGCCTTTTCCTTCTTTTGTTTTT
AAAACAACATTAAAATTAAAATTTTTTTTCTCTTTCTTTT
TACTTATTACTCTTTCAGATCTCTCTGCCTTTTATTTGCC
AGAAAATGACTGCCTGGAGACTGGGAGCTCTTGAGCACCC
GGGGTGAACATTTGCAGCTACAGACTTTTAGAACACCCAG
ATTGGCTGGTGCCACCTTTCTCTTTAAGTTGCTACCAGAG
ATTGCAAAAGACTGAAAGCGAATGAATAAACAAAAAACTA
AAGGTCCATTACTAGAGAACTTTTATTTACAAATAAATAA
ATAGAAACAAAATAAGCAAGCTAAATAACGTGTGGTACTT
TTAATGAAGTTACAAAGCTCTCTATGTCCTAAGAAAGATG
CATGTACAAGACATATATGATAAAAATGTGTGTATGTATA
TAGATGTGCTTTTATATCAGAAGACAGTTTCTGGAGGGAC
ACTTAAGAAACGTTACCAGTGCGGACTCTGGGGTGGAAGG
GATTGTGTGTTTTACACCATTATTTACTGTTGGGGATTTT
CTCATGTTCATGTGCTAATTTTTCAAAGAAAAACAGGTAA
ATAAATTTTTGTTGTTGTTGTTGTTTTTGAGACAGAGTTT
CACTCTTGTTGCCCAGGCTGGAGTGCAATGGTGTGATATT
GGCTTACTGCAACCTCTGCCTCCTCGATTCTCCTGCCTCA
GCCTCCTGAGTAGCTGGGATTATAGGGGCGCATCACCACG
CCTGGCTAATTTTTGTATTTTTAGTAGAGACGGGGTTTTA
CCATGTTGTCTAGGATAGTCTCGAACTCCTGACCTCAGGT
CATCCGCCCGCCTCGGCCTCCCAAAGCGCTGGGGTTACAG
GCATAAGCCACTGCACCCGGCATAAATTTTTTTAATACTT
GAAAAAAAAAAAAAAAGTCAGCCCAGAGGAACTGTTTCTG
CCATTTCAGCAGGAGCCGTCACCTTATAGAGGCTATGGGG
CTGCCACCTGGAAGGCTCCACCTCCCACAACAGAATCCCA
GAATCCCTGTTGCCAGCTCCATCCAGACCCCAAGCGTCTG
CCCTCAGCCCACCCTCCTGCTTCCCGGTCCTTTTTGATCT
GCCCTTTCTTCACCTCTATGAAGTAAGAACGAAATGATTC
TCTCTCTCTGTGGCCAGACAGTCTTTGATGTAGTGCAGCC
CAGGATGCCTCTGATTAAATGTAGGCTGACTTCTGTTTTG
TCCGTTGAGGTCCTGTCCTTTTCCCCTAGCAGTTTGCCTG
GTGAACAGGTAGACCCATCTCTTCTTTAGGAACCAGTACG
TAGACTGCTCCTGCATCCTACCTTTCTAACGGACAGGCAT
CATCTCCCACCCACTAAATCTCGCAGCCATCATCCTTGTT
GGGCCCTTCTCATTTTTCTCTCTTTGTGTTTTTTCTCCTT
TTGTGGATATAGCCTACATTCTATTATTATGCACTAGCCT
TTTTTCTCTTTTTCATAATGTCAATCTTGGTTTCCTATAT
ACACCACCAGCACCTTGAGGCCAAGAACTACGTGGTTTAT
TTCTTTTCTTTCTGCATTTCACCATGTTTCCCTCTTTCCC
CTGCCTGCCATGGTTCAAAGGGTACTGGATACAAAATGGG
CACTCAAAAAATCCTTGCTGGGTAAACAAAGAAAGGATGA
CTAAAGCATGTGTCATTGTGCCCCAACAGAGCACCAGGGC
CATGAGACTGCTTGTAGGCAGATGCCAGTTGAGATAGGTG
AGTGGAGGAAGTGTAGGTCAGGTGTGTGAATGTATCAGAG
ATGAGTTCTCTTCTCAGGATACATGGTACTTCTGACACCT
CAGTGTGTCCATCAGCACATGAGGTCATTATCATTTAGTC
AAGACTTTAACGAGTGCCCACAGGGTGCACAGCAGTGTGC
TAAATATTCTTCTAATCTTCTCTTTATGTAAATAGGGGTG
TTTTCTGAATAGGTGATACCATTTTTCATCACATATTATC
TCAGCCTTTGCCTTTCTCCTACCTCCGTGTTCCTCACCAC
CTTTTCACACCCACACACCCACACCACACATATAGTATTA
AAACACTAGTCCTATCCGGGTGCTGTGGCTCATGCCTGTA
ATCCCAGCACTTTGGGAAGCCGAGGCAGATGGATCACTTG
AAGTCAGGAGTTCGAGACCAGCCTGCCTATAGTGGTGAAA
TCCCGTCTCTACTAAAAATACAAAAAAACAAAAAACAAAC
AAACAAACAAAAAAACATTAGCCAGGTGTGGTGGCACATG
CCTGTAATCCCAGCTATGTGGTAGGCTGAGGCAGGAGAAT
CACTTGAATCCGGGAGGCGGAGATTGCAGTGAGCCGAGAT
CATGCCACTGCACTCCAGCCTGTGCAACAACGCGAGATGC
TGTCTCAAAAAAAAAAAAAAAAAAAAAAAAGAATAAATAA
ATAAAAAATAAACAAAAAATGAAAACACTAGTTCTGGCAG
GGGCTCTGGACTCCAGCTCCTGCTCTGTTCACCCCCGGCT
GTGTGACTGTGGGCAGGGCTCGTCTCCTTTCTGGGCTTCC
GAGTCCTCAGCAATAAAACAATGTGATGGGCAGTAGACGA
TCTCCTGGGTTTCTTCCCGCTGTGCACTCTGGGACTCTGA
TGTTCCTTTCCCCAGGCTGCCACCGTCACCGAGCACCTTG
TGACTTGTGTTTTGTTCCAAATTGCTTTCAGGAGTTGTGT
CCCAGCCCTCAGTTTATCATTGGTGGAGCCACGCGCACAG
ACATTTGTCAGGGCGGTCTAGGTGAGTAATCGGGGAGAGT
CTTATTTGTTTTGGGAGAGGGTGGGTGTGTATGTGTCATG
AGTAAACATCAGATGAAGCGGTGAGACTTCACTGAGTGAA
TTAGGTACCTGATGTGTCTGTCTGGGTTTGTGCTTTTTGA
GACTACATCCTTCACTGTGGGTCCAAATGCTGGAACTACC
TCTTGGCTCCCCCTAATGAGAGATTTTGCCAGCTCATTTA
ACCACTTTAATGCTAGAGCAAGGAGCCAGGATTACAGGCG
TAGAGTACATATCTGTGCTATACCGTGTTTTTGTTGTAGT
TACCTTTAAGTAGACATAACTTGTCCTATGGAATGACGGG
CTGTCATAATAAGTGCTTTTATAATTAGTAGGAAAACAAG
AATCTTATTTTTCTAGCCAGGCATTCTTTCATAGGCCTGG
GATCCTGCAATCAAAAACCTTCATTTCTGACCTTATCATG
TTCCTTTTAAATTGGGGGCAGTTGAGTTTAAGACATAATT
TCATTTAGTTTTGTAAGTTCTAGCCTCCATTGTCAGAAAC
CGAGGCTCTCCTTGGTAGCAGACGAGCTTTATTGATCTCA
TAAGCCCTCCTGATACTAAGGCCTCACAGATGGGAGTTTC
TGTGTTGAATTGGACAATCCTTACATTTTATGGGCAACAT
GGCTCTGAATTGAATTTGAGGGGCTTCCAAACCACCATCC
AGTGACAGCTGCAAAATACAGAACTGGAAATGAAGGCGGA
AAAGAAACAAATGCTGCTCACTGAAAATCGGCAACACAAA
CAGAAACCTCAGCATCACATGGATCCCATAACCCCCCCCC
CCGTTTATTTTTTTCAGGAGGTTTTCTCCTTTTTCTTATT
CTTATTGTAACCAGGAAAGCCCTTTCTCTTCAAACTGCTG
GAAATGTTCATGATTTTGAAAATCACAAGGCGTTTTATTT
TAAATGCTTCCAATGTTCTCTTCTTTAATGAATATAGCAA
ATACACCTTAGAAAGAGCTCACAGAGCGTGACATCAAGCA
GCGGGAATGATTCAGGGTGCCACATGCGAGCGCGTGCCCG
GTTCCCTGAAAACCACAGCCTCCATTTCCCGAGCTTTTGT
GTGAGGGCTCACAGAGGGGTAGCGTTCTGACCTTTTCTTG
TTCTGGGTAAGTGTGGTGCCTTTTTACTTCCAGCTCCATG
TTTAACCTAATTATGCCCGTGTCTCAGGGACACACAACTT
CGAGTGCGCCCCAAACAGCTCCTTGTTGGAGATGTGTTAA
CTGTGGGAAAGGTATTTAATAAGTACCTTTTCCTTGATGG
GCTTGGATGGATTTTTCTTTGAATAGTTTTAAGCAAGGAG
AAGTGAGGGTTTCCAAAAAGCGGCCTGAGCGTTACCATGG
TGAGTGCGTGCTGCCAATGGAGACGGAGGCTGGAAGCACA
GGAAATGAACCCAACCAGCTCTCCGAATCCAGCTCACATC
AGAACAAATGGGGCAGCCTCTGTGGGTGGCTGCCCCGGGG
AGCCCAGCCACTGCGGTGGTTTTTAATGAACAGAGCGGAA
AGGGGCTAGGGAGTCCAACCTCCTGAAAGGAGCCCGGTGC
AGACTGAGCCTCTGCCAGTAGAAAAGAAGATTCACAGCGC
CAAGGCTATAACCCAGAGCATCAGGGTGGGGAGCTAGGGG
CTGAGTTGCAACAGCCTCTGTGGCCTGAGGGATCTGAGTC
AGGGCTGGTCCTGAACAGTGGGTAAATTGTGAGAGATTAA
GAGGAGAGATTTCCCACTCGACATACTGTGTGTATTCCCA
AAGAACAAGGGAGCAGCACACAGCACTTGTTGAATTGGGG
CCTGATACGCATTAACGTTTGTTAAATGTTCTGTTGGCTT
TTCGGAGCACAACACAGCACAGTGTAATCTGCTCTAAGGG
TTTCTAAAAAATGTTTATATATATATAAATAATAAATAAT
AAATAAAAATATAAATAAATGTATACATTCATATATATTC
ATATATTTATATGTGTGTGTGTGTGTATATATATATATAT
ATTTTTTTTTTTTGAGACAAGGCCTGGCTCTGTCTCCCAG
GCTGGAGTGCAGTGGCCCGGTCTCGGCTCACTGCAACCTC
CTTCTCCTGGGCTCAAGTGATCCTCCCACCTCAGCCTCCT
GAGCAGCTGGGACAACAGGCATGCACCACCACACCCAGCT
AATTTTTTTGTATTTTTTGTACAGACAGGGTTTTGCCGTG
TTGTCCAGGCTGGGGTGTTTTTTAAAGCAGTTTATTTGTA
TGATGAAAATGATGCCTTTTTCATAGAGTTCTGTGTTATT
ATTTCATCATTATTTTGAATACACACAATATAAAAATTAA
AGCAACTGAAAAGCATCCCAGTGAAGTCTGTTTCCCAACT
GTCTCCACTGACTCCATTGCTCACTGCCTTGCAGCCACTC
AAAAAATTTCCTCCGTGTTTCTTTATGCAAATTCAAGCAA
ATCTAAGTACATATTCTAAATATCCCTTTCTTGTATTGAA
GGCAGCACACTATCAACACTGTTTGGCACCTTGCCATTAT
TTGGTATTATTTCACTTAATAAAGTATTTGGGAGATCTTT
CCACACCAGTCTATAAAGAAGTTGGTTCTCTGTGAACCAT
TCCAAGTGTTGCACTCCGTCATGAGTGTGCACTGTGGTGG
ATTTATCCTGTCTCCAAAGGATGGACATTTGAGTTATTTT
CTCTCTTGCATTCGTATAGAACACGTGGCAGTGGATCTCC
TTGTTCGCACTTCATATTGGGTGTGTCAGGCTATTTGCCA
GCAGGTCCAAAGTCTGGCTGCTTCTGTCAGGGTGGGCTAT
GTGTTGTCCCTTCCTCCCTACTGTCCTTGCTAAGCCAGAT
TTTCATCCTAAATGTCTGAGTCTCTTGGCTACCATCAGAT
CTTATGCTTACATAGAGCCCAGGAGCTGGCTTCCTTGAAG
ACATATTTTAGGAAAATAAAGATTGAGGAAGCTGAATGCC
AAGGATACAATTGTTTCAAGTGATTTTTTCCTGTAGAATA
TGACTTTTCTTTGGGCAGCTCAGTCCCCGAAGGAGGACAG
TATGATTTTACCTCCACTTAAGTAATTAAATGACTAACCC
TTTGTTGAAACAGCCCTCAAATGAAAGCCCTCTCACAACA
CTCAGGCCTCCTGGCACACTGAGAAGGAGAGTTCTTCTTC
AAAGTTGCTGTTCCTGGCAATCCCAGCCTTTCCTTGCTCC
ATCTTCTCAGTGGAGCCTGTTCTCACCATGTCTAGCAAGG
GCCACCCACACTCAGTGTCTTACTGGAGTGCGAGGCAGAC
TCAGGGCTGCCCCATGTGGTGATGGAGTAAGCTGTAAGTG
TGTGGTCCCCTGTGGGTCATGTCTGTGGGTGCTTTTTCCA
GTGGATGCTCAAGGGTGCACATCACTCAGGAAACTGCAGG
GACCCAGCCAGTCCCTCCACTGCTCGTTCCATCACAGTCT
CTCTCCCTTGCATTTTGGCCTATGCACATTTCAGAGCATC
TCCAGACCTCTGTGGCACTGAAATAGGCTTTGTCCTGTGA
ATATAGTACCCATTTCTGGCTTTGTGCAACGCCTTGTAAG
TCATACCCATATATCAACTAGAACTCCTTTGGTCACTGGC
TTTCAAAGTCCAACCCAACTATTAATAGCTTAAGGAAAAG
GAGAATTTACCAGCTTATCCAACTAGATCATGGAAGGGGA
ACGGCATTGTTGGCCTCGAAGCCTGGTTCCAGGGATCTAA
ATGTTCCTGGCACACTCTCTGCCCATCTCTCTTCTCTGTT
GATGTCTACAGGTTGGCTTCATTCTCTTCCATGGCAGACA
GGACCTATCTGGCAGGAAACAGGACCACTAATGATTCCAG
ACTTTCTCTCAGTATAATCGTAAACCTGCTTTGGTTTTAC
TGATCTCAGAAAAGGACTGTGATGTTATGGTTTGGGTCTT
CTGCCACTCCTTGAGCCAGTTACTGCAGCCAGGGCAGTGA
GGTGCCATATGGTTAGCCCAGCCTGGATCAGGGGCCCATT
CTTGTTGTTGGGAGCCTCTTGTGACTGGGAACCTTCTCTA
AAACCACAGGGAGAACTATCCAAAAGAAGGGGCATGGCCA
TGGCTCTGGGCAGACAGAATAAGGCAGGTACACCCCAACA
TGTAACTGGAGGGGGATTCCAGGTCTGGTCCAGCCTGCAC
TCTTCCTCTCCAAGGCCACCTCTTCCCTCTGAGGCCCATG
GCCCTGGCATCTTTCCCCCTCTCCTAAATCCATCATTCTG
CAATGCTCCTGGAAATGTCTTTGCCAAGGGCCCCTCCTCT
CTCTCTCTTGATCTACCACTAGCAGCATCTAATTCAGTAT
GCACAGGTAGTCTTCTTGTTGCACCTCTGCCCTCCCCATC
TCAGATATCACAGCTGTAAAGTGCGGATATAATGAAAGCC
AGCTGGTCAGGTGGCTGTGATAGGTAGAGAGTTGACACTT
GGTTCCTTGTCCTCTAGGAAATGGGGGCTCCCATGGGTGG
AGGGGGATGTTAATAACCCTGGGAGTCCTGACTGTGCGCT
CCATGAGACTGTCTTACACATCGATATATCCATGGTGCCT
GGTGCCTAGCAGGGCTCCATAAATGTCTGTTGCACTTTTG
ATCTGTTGGTGTAAACCCTCTGCCTGTCATCGTTATTAAA
TCATTTGAAAACACAGCCTAAATCCAAGGATTTTTGTATT
TTTCATTTTCCTTTGCCAGTATCACTCTTGACAATCAGGC
TGGATCAGGCATTTAGAATAAAAATTCCATCCTGAGGTTG
CCTATGTGTCTCTATTTTCAAAATATTTCAGAGTTTCATA
CAAACCAGCTTGTCTGCATGTCTGTCCCTAGCTTGCTGAC
ACTGCTGGGTGGGTACATTAAGGGGGTTGGAAGTGCTGGC
TGATCCTTGACAGTGGAAGGATGTCCTGGGAACAGGTCAT
GAAGGAGACTGTCCCCAGCCTGTGATGGTGGCTGTGGATA
AAGGAACACAGTGCTCATTGCATCCTGGGGACCCCAGCAG
AACTCTCAGAGTAAGCCTGTCTCTCACAGGCTCAGCAGTA
ACTGCTAACTCTACCTGCCGTGCAAGCTCCATCCAGTTCT
TACCTGAGTGCATCCACAGGTAGGGAAACACTAAGGTATG
GTATCATTTGTGGCTATGGTTGTGAAAATGCAACAGGACT
TGAATTGTCTTTATGTGTAACTAGGCCCAGAGGCCACATG
AGCAATGCTACATATAAAAGTAGAAGAACTTGGTCTCTAA
AAACTGAAATTTGATGCTTGCTGCTTTCAGGAATGGGGAG
CAAGAGACTTTCTTCTTTCCTAAATGAGGACCAGAGACTT
CCAGAATGTAGAAAGAAATTAGAGTGCTTTTTGAGTAACA
CATTGCTAATAGGTTTATCCAAACTTTGAATCTAGTGGGT
GGTTTATTTTCCACTGGGATTCATGAGTGAGATGAGCTTT
GCCTTAAGGGTTTGGTAAGTGCCGGGGTTTCTTTCTCTGT
CTCCTGCGTTACCCATCTATTTTTCACTCTGTCTTATATT
GCGTGTGTTTGTGCTTGTGTGTGTTTTTCTCTTCTAACCC
CCTTTTCTCTATTGACCTGATTTTTCTCTTCACCTCTATG
AAATGGATGTCTTTTTCATTTTTGTTGCATTTATTGAGTA
GAGTTTTATATTCTGTATTTCTGTTTTGTAAAAAGAATGA
CTGGACCTTTTCATATGTCTCTAAAGGCAAACAAGGAACC
AACAGCAACAACCTAAATCCAGTTGCCTTCTCTTCTGCAT
CCTGCACATTGATTTTCCTCTGTGAGTCCACGCTTCCCCA
CAGAGCCAGGCCTGGACTCCTGGAACAGGGGCCTGGCATG
CACATCTCTAGTCAGTAATTGGGAGTAGTGTCAGCATCTT
TAAGATCACTTTCCTGGACACCTTTTGATCTGTAGCATCC
TTCGAGGACTGTGGCAAAGTAAATCAATTCACTAGGACTG
AGCAGATACTTTTAATGAGCAATCAGGGAAGCCTCAGGGA
ACGTAAAGGGCCAAATCTACTCATTGATTCTGGAGAGCAC
AGGGTCAGGCCTCCAGCAGGTGGGAAAAACTGCAGATGAC
AGCTCCATGCGATCCAGGGGGCTTAACTGATTCAGAGGAA
GTTCACTTTGCTACCCGCGGTGGTTCCCTTTCTCCGCGGC
ACATCTTTTCCCTCCATCTTGGGTCCTGGTGCTCATCCCC
CTCTGGTTTTGTTACACTAACACCACTCTCCTTTCTACTC
TGAACAAAGGGTCCAGGACAACTCCTTCCACTTTAATGAG
AGTTTGAGGTCGTGGATTACAGGAGGATTTGCACATTGCA
CGTTATTTCAGGAGCACGAAAGAATTCTGCTTTGCGTAGA
GAGTTCCACAAACCTTCACTAACTTAGCTCCTTGCAGTAT
TACTGCAGGAGATGAAGTACAGTCATGGAAATCAGGGGTA
ATTTTCATATCACATGACAGTTGCTGCAAATATCCAAAAC
CCCACGTCTGCTCACTGCCATTTCATAATTATGTTGTCTA
TCAGGCCCCTCTCCAAATCTTTTGTTCAAGACATTAGTAG
AAAAGCATAGCATTATTATACTTTTTAATAAACATATTTT
GATAACTTTCAGTATAATTGTTTTTATGGCCCTATTTTTA
GTCTGAAGCATTTGCCAAAGAGGTCCTTCCTGTAAACCAA
AAAGTGACCGCAGCAAGTCTCAATCAATTTGAGGTTTTAT
TTTGCTAAGGTTGAGGACACATCTGGGAAAAAGAAACACA
AGTCACAGTAGGATCTGTGACCTGTTCTTTTTCCAAAGAG
CGTTTTGGGAACTTCAACATTTAAAGAGGAAAGAGCAAGC
AGGAGGGAAGAAAAAAAAGGAGAGGGTAGGCAATGAGGCA
AGTGGTTACATTCTTGTGAGGCTCTGATTAGTGCTCAGTG
AATCTACATTTTACATGTGAAAAGAAGTGGGTAGAGGAAA
AGTCATTTATGCATTTTTCTTGTGTTCAGTAAATCTGCAT
TTTACATAGGATAAAGCAAGCCTGTGAAATTACAACTATC
TGTTTGGGAAGAAAAGAAAGGTAGTTTTTGGGCAACTTAA
TTCCCAAGTTTAAATTTTCCTTTACCATAATGAGTTTGGG
GTCCCAAGATTCCACTTTTCTTTCACAATGCACAGGAAAG
GTTAAGAATCTTGCCTTACAGGCATGCTGGGCTCCTTCTG
CCAGGGGAGACTTCTTTTTGCCAGAAGAGAATTTTGTCAG
TGTTCTCCAGTTTCACCTACTCAGAGGTGACCTGACTATT
CCTCACTTTGTAAGAAAAGTGCAAAATTGCCAATGAGCCT
GAGTCTCCAGGAAGACACCTTCTGAACCTTATGAGAGGTG
GCAGGTGGTCCCAGGCCAGGAGATGCTCTCTGAGCTCCAG
CTCAGCTGGGCCGCCTGAGGTTTGGGTCTGAAAATCAAGT
CTCAGAGTGTTGCTGATTCCTACTGAGAGGGTTGCTTGTT
AAAATGAATCTGTTCTGCATTCTAGGGGATAATTATTTTA
ACACCTTTCACAGACCCCAGTGGTAGGACTTGACTTCACA
CCTACCAGCTCTGCTCTCTGCCTGTGCCTTCAGTTTTGCA
GACATCATCCCAGGGCCGAAGGACAATTTCTCTGTCACAG
ACTGGCCGTGAGTCTTGGGTTTCTTCAGCTCTCTCTGACT
TATTAGGGGTATCCTGCTGCCCCGCCTCAGCCATTAGTTC
CAGCACTTGTGGATGGTTCTTAAAGGGGACAACTAAAAGA
GATCTGAAGACAATGCAGTTGATTAAGCATCAGTAATGCA
ATGTTCCAGTCCCCAAGGCTCAAGGGAGCCTATGCGTGCT
CTCTTGGGGATGTGGTTGAAGAGAAAAAGGTGGAGGCAGG
CTGGTGCAGAAGTAGGAAGCGTGAGGTTACAGGCTGTGTT
AAGGCCTCTGTCACATTCAGGACAGCTCTGGGCATTTACT
GGAAGCCCTGGCAGCAGCATCTGGCACTGGCTGGGAGACG
TACACCCTCAGTTCTTCAGTAGGCTGGCTCCCGCCATCCA
AGGAATAGAGCAGGATGCTCCCAGAAAAGGCTGATCCTTC
TGGAAGCAAATCCATACCACCTGCTCAAGGGAGAAAGGAC
AGGTGACACCCTTCTAAGAGGCCATGAACCTGAGGAATGG
AAACAAGTGCCATCTAACAAGTCCTTTGCAGACACTGTTC
TCTCTCTAGTGCTTTCTCTTGGCCCTGTGGTTGCTGTGTC
ACCTCCCTCTTGTTGTCTCAGCTGTTCTTGCTGCTTCGGG
CTGGGCAATCCCTCGCCAGCTGGCAGAAGTGGATTGGGTC
TTCCCTGTACAGAGTGCAGTCTATTTTCCCCACAGTACTC
CCATAGTTGCCTTATAAATTTACAGGTGGCATTTCTTGCT
GGCTTAGGGAATGGGATGAAGCCGCTCCATACCTTGACCC
AAACCTGCTCCTTGAAAGTGGAGCACTTTGGTTTACCCTC
TCCCTTCTGCTCTGGGAGGCCTCTTTGTGCCTCCCTCAGG
GGTCCCATAGGGTAGCTAAGCAGCCCTGGGATGTGTTCTC
TGGCTTCATGACCCAGTACCTGGTTACTTTGGTCTGCATT
CTTGTTCAACCTTGGTCCCTGATGCTCTGCCACCTGGGAC
CCCAGCCTTCCGCTCTATAGTGGGAGAGAGACCTGGGGAT
CCCTCCCCAGTTGCATCTGGAGCCCCTTCTGTACACGTGT
TCAGGACTCAAAAACTGTGTTTCTCCATCATTTAACAGGA
CAATGCCTGGAGTGGTCCCCCCATCCCCTTCAGACTTGGC
TTAGGCTCGTATTTCCTCAAATTCCATTTGCTCTGACTTG
TTTTGCATGCCAGCTTGGGAGCAGTGTCTCCTTCCTCTGC
TGGATCCTGGGTATCCAGAGTTGGAGGGTGTGATGGTTAA
TACTGAGTGTCAACTTGATTGGATTGAAGGATACAAAGTA
TTGTTCCTGGGTGTGTCTGTGAGGGTGCTGCCAAAGGAGA
TTAACATTTGAGTCAGTGGACTGGGAGAGGCAGACCCACC
CTCATTCTGGGTGGGCACCATCTGATCAGCTGCCAGCGTG
GCCAGGATAAAAGCAGGCCGAGGAATATGGAAGGACAGGG
CTTGCCGAGTCTTCCCAACTTCATCTTTCTCCTGTGCTGG
ATGCTTCCTGCCCTTGAACATCGGACTTCAAATTCTTCAG
CTTTTGAACTCTTGGACTTACACTAGTGGTTTGCCAGGGG
CTCTCGGGCCTTTGACTACAGACTGAAGGCTGCACTGTTG
GCTTCCCTGCTTTTGGGGTTTGGGGACTTGGACGGGCTTC
CTGGCTCCGCAGCTTGCAGACAGCTTATTGTGGAACTTCA
TCTTGTGACCGTGTGAGCCAATACTCCTTAATAAACTCCC
TTTCATATATATATCTATCCTATTAGTCCTGTCCCTGTAG
AGAACCTTGACTAATATAGACAGATCTAGGGAAGGATTAA
CTCTGGGGGCCACAACTCCGATGCCTACAGAGGCCACATA
AATGAGTAAAACAGGCCAGGAGGAGGTAACAAGAGAGAGC
AGTGGGGACTGTGGCAAACCAGAGAGCATGCACTGTGTGA
GGAGGAAGCCACGAGCGAGGAGGAGGAACCACGAGCGAGG
AAGTCACCTCACTCTAGCTGGATGTCACCACGCAGGAGCT
GGGAGACCTTCCCAGACTGCCCTGCATTTCCTAGCGCTCC
CCTAGAAACTCTCACTCCCCTCACCCTGCTCTGGTTTCTT
TACAGGATTTACCACCACCTGCCACATGCGTTTATGTATT
GTTTGCCGTTCTCACTAGTATGTATACTCCATAACATCAA
GGATTTTATTTTTCCCCACTGTTGTATCCTTAGGGCCTGG
AATACTTGGCACAGAGTGAATGCTCAGTAAACATTTGTAG
AATAAGTAGAGAGAGAAATTTTGGCCAGATTTTGCAGTTT
TTCTAAGAGATCGGAAATCTAGGAAATTCCATCATAGTGT
ACTATGGTCAGGGCCAGAAAGTGCAGAAGGCTGTGACAGA
GCCCATCGATCTTATCTTCAGATTCTTACAAAATAGATCC
CAGATTCAGGTATGGCTCTATGAGCAAGTGAATACCTGGA
TAGAAGGCTGTATCACTGGTTTTGATGAGTATATGAACTT
TGTATTAGTTGATGCAGAAGAGATTTATTCTGAAACAAAG
TTAAGAAAACAACTGGGTTGGATCATGCTAAAAGGAGATA
ATGTTACTCAGCTACACAGTGTCTCCAACTAGAAATGATC
AATGAAGTGAGAAATTGTTGAGAAGGATATAGTTTGTTTT
TAGGTGTCCTTTGTCCAATATGAACATTTATTCGTATTGT
TTTGATTACCCTTTTGTTATTACAAGATGACAATAAGTAC
TGTGGGATTGTTTGTATTAAATTTTTTTTTTTTTAAAAAA
AGGAAATCAGAAGTCTAGATTTTCTAGAAATCTAGAAATC
ACTACGCTGGCCAGGACTGTATGCGCTGGACAGACTAGAT
CTGCAAGCAGGTTAGGACAGGTTTATCGCCTTCAGTCTAC
ATCAAGCCCCTATTGGGCCTGAATTATGGTGCGGACCCTG
GGGACTTTCTACATTCCAGTCAGCTTTCACCTGTGATCTG
CGTTGAGCTACTGCAAGCTGTCCTCACTTTGGTGTTTGGA
GAAACTCTGTGCTTCTGTAGATTGTGTTCCAGGCTTCTGT
GCAGTCAGAAGGCTTTCTCTGCAGTTGCCCTGCCCACCAG
CCTGGCCAGGGTCCCCTCTACTACTCCCTTTAAGAGTTTT
GCTTCCTTCCTATTTCCTTTCACATATTTTTGCTCTTCAG
CATTGTACTCAGGATATTTTCCCAGCCTCAAAATATCTTG
TTTTCTGCTCACATCACCCCACTGGGTTCCTTGGCATTTT
AACATATGAGGGCAGTTCATCTCATCTCAGTATATTTGGG
CCTGGAAGACCACTCTCATCTTGCTAGGAGATGCCATTAT
CTCTGTTTAATATTCGATGCAATTTAAAGATCTCTGTACA
TTTGGAAACCTCAGGATACCTAGCCCGGAGTTGGAACTGC
CGTGCCACTTAGGATCATTTTTGGAGGGGACGTTTGACAG
TGTGTCAAGACTGTCCCCAGCAATAACGACAACGTGCCAT
TTTTGTATCTCATCATGTGTATTTCAGCCATGGCTGGAGC
TAACAATTCCATCTCAGTGCTCATCTTTTCATTTCTTTCC
CTGTTACACCTGACTTCTAGCATTTTTGTCTTATTTTTGA
AACCAAAGAGCATTATAATTAAACTCAGTAAGCAAGCTGC
TTTCCCTTGAAACAGGCTCTGAGATGTATTTACATAAGCC
TCAAATATATTTACTCAGTGGGTTTTCTCCCCCTCTGGTG
AATCAATTCCATTTTTTAATTTACTAAGAAAAATGTTTCC
CTCTAAGCAGCATTAAAGGTTTGATTTAAAGCTGGAGGTG
AGGCAGAAAGTCCTGAAGCTGTTTCATGCCATTCAGTCTT
ATTCCTTCCACAATCACAGAAACAAGATGGATGAGAACTG
GCTTGGTGGGCTTCATAAGCAACTAGGAGGAGCTCTGAAA
TAATCTGAACAAGCTTCTTCAGCTGTGAAGAGTTTGCTTG
CTTTTTTTTGCCTTTCCCTCTCCACTGAAAACTTAGAAGG
TAAGGCAAAAATGGCTTCTGATTCAAAGATGACCCGCCAG
CCTTTCCTGTTCTTTCCTCTGTTTTGAAGTACATTAACTC
TCTGGGGTGCTCTGTAGCTCCTGGAAGCCAAAGACCCCCC
CCGGCCCAGAATTGTCCTCGGCCAAAGGTAGTGATGTGTG
ATAGCTGCCCTCCCTGTGGAGCTGGCCCCCATGCTGCTAT
CAGGTCTGACATCAGGTCTGAGAGGCCCCTTCTGGGTCGT
CATGGGAACCAGGAGTGGAGGTGCCGGGAAACCTTTGGGG
GGCAGCAGAAGTGGATTATTTAGTGTGCCTTATTATATGT
AGCATGACTCCAAAGAGTTATTTTGAGGCTATAAAAAATA
TAGTTGCCATAAATGAGTCATGTTACCATTGTTCAGAATA
ACACCAGTACTTTGGGGGCTAATCTTTGAAACTCTTTGTT
TCAGAAAAATACCAGACTTGGGGCTAATCTTTGAAACTCT
TAGTGACTTTCTTCCCTGGGTGACCCCAATACCCCACCGT
CTGCTGAAAACACAGCACTTGGGCCCTTTTGAGTTTTCTG
GGTATCTGTTATGCCCAGGATTGGTGTTCTCTATAATCTT
GCTTCTAGAACACTGGTAACTTGCTATCATCCACTCTAAA
AGGAGGATGATGTTCTAGTAAGGTGTGCCAGGTTCTTAAT
TTACAAGTACAGTAGGAGGTGGGCTCACGGTGTTGAATGG
TGGTGGATTGAAGTACTGTCGGTTGGTTGTGGATGCTTAC
AGGAGTGAGGAAACATGTGGTTTATCTGACATACTCATTT
GTCAGAATCAGGAAGAACTTTCACAGCCCACTTACTCATT
TAAATATTTGTCAAGTGTCTTCTTCATGCCAGGAAACAGC
AGAGAACAAATAGGCACTCTTTCCTCTTCTGGGAAAGAGG
GCGGGGAAGAGGGTTCCAGGCTGCAGGAAGGAGATGAATA
AAGGTCCTTTGGCTAGGAAGTGCATAGCACTGGCGCAGGG
GACTTGCAAAGTAGTGGTAGGACTGGGACAAACATGGAGC
AGTCAGTGCAAAGGCTCAGAGTGGAGAGGGGGGCAGTGGC
CAGATCACGCAGGGCTCCAGCACTGTGTGAAGAATTCTGG
ACTTTATTCCTAAGGGCAATGGGGAATATGGAAGATTTTA
GAGCAGGGCTGTTTATAGCCAGATTTGCTGCAGTGTGGAG
AGTGCAGACACCAGAAAGAGACAATTGCAAGATAGGAAAC
CTTCATTATTTGCAGATAACTGATATTGGAAAGGGACCAC
TGAAAGTAAAATGGGGGCCCATATTTCTTAGTAAACAGTT
TTTTTTAAATAAAAGGTTTGATTAGTGTCTTACTTTGAAA
AAAATACAAACAAATATAAAAAATTTTCATGTGACTTCAT
ATTTCGTGATACTTATGTAATAATTGCAGCTTTGTGCTAG
CTCTTAGAACAAGGAATGAATCAGTTATTGACTTTTTGGA
GGGAGAACTCATGCTGAAAAGATGACAAGACATCAGGATA
CAACACTTTTCACTTCCTGATTGAGTTTTGAGGAAGAATC
ATGAAAACTTTCAAAGATTTCATTAGTTTCTCTAAGGCCC
TCCTTCAGTACTTTGACACTCAAACCATTCCCTTTTCAAG
GACCAGTCCTGCCTTGAACCTCAGTACTTTTCCTTCCTCA
GCTGCAACCGCTTTAACTCTGCCAACTTCTTCTTGGTCAG
TGGCACTGAAGCAGATCTCCAGTATCACTTTCATCGACTT
CATGAAATCCAGCAATTTGAGCAGAATGTTCAGTGTCACT
TTGCAACCACCTTGCATTGTATCTGCATGTGAGGTGGGCA
TGGTTGGTAGTTCTAGTGTGTCTAGTGTTAGGTGGTGAGG
GATGGTTGGGTGAAAACTCATGAATATTTTCACATCATGA
CAATTTTGCTTCTTTTTGCAACCTCCTAATTACTGCTCCT
GGATAATGACTATTTGGAGAAAGAGGGTCCCTTATAGTCT
TACTGGGAGTGGAGGCAATGGCAGTAATGTTAGGGAGGAG
GATAGGATTTGAGAGCTATTTAGGAATAAAATCAAAAGCA
CTTGGGAAGCAATTGAATACGAATGGAGTGAAGAAAAGGA
ATCAGAATGGCTCCTGGGCTTCAGCAACTGATAAACAAGT
GATTCTGATGCCTGAGACAGGACACCTGGGCAGGAAGGCA
GGTGGTGGGAGTGAGATAGTAGTCCTACATCCTATACCAA
ACACAGGGGTGGATACGGAAGGACACCAGCAACTTCCTGG
TATCATTTCAGTTTTTGTTTTCCTATAGGCAGTAGACGCT
CAATAAACATTTGCTGATTCACTTGTTTGGGTTCCCTGGT
GTTTGTGTTAATTGTATGTTGGGTGATAACAGTGAATAAT
AAGGAGGTTTATTGAGGGCTTTCTATGTGGCAGGCACTCA
GCTAGGCACCTTGTGTATCTTATTTTTATCTTTATAACAA
CTCTAGGAGTCAGGCTGTTTTATGTTATTGCAATGTAAGG
AGATGCTATTTCATGAGGTAAGTCAGAGGGTGAACCAAAT
GCTAGCAAAGGATGGGGAGAGAGGGTGGTTGGTGGCAATT
GGAAAGTGAGGATGAAAAAGGGCTGATGAGAAGCTATGTG
TAGGTTTACAGGAGGAGGGACTGTTCCTGAAATTTCTTTT
TTCTCTTGTACAGAGGTCTAGGGCATTTATTTCAAATGAT
GTGAATGTATTTACTTCAACTTCCACGTGGCACTGCAAGA
TTTGGGAAGGCAGAAAACTCATCATCTTGCTAGAACTAGT
CCTGGATCTGACACTGTCCGGCCTTCGGGATCCCTTGAGC
TCAGAGCCTCAGCTTTACTTGTCTGGCAAATGGTCATTAA
ATAGCCACTTTGTCTTGTGCAAAGCACAGGCAGATTCAAA
TACAGGAAGTGTTAAAGGAAAAACTTTAGACAAAATAAAA
GTGACAGGGTTTATTCAAGCAAAGAAGGATTCGTGATTTG
GGCAGCCCTGAAAACCAGAAGAGGTTCAGAGAGCTCCGCG
CAGCAGCGTGGGCTTTTAGAGGCTGAATATGGAAGTAAGA
GAAATACAACACATTTGATTGATTACATGGAAAGACTGGT
TTTAGGGATTAGTTGGTGGTTTCTGATTGGTAAAGTCTCT
AGTTTCATTTTACTGTTTGCATCGGGCTTTGGCTTGCTTA
GGTAAAAACTTAAAGTGGTTTAGCTGCCCCAGTCTAATGG
CTTCCCAATTAAAATGATTGTAACAGAAGCCACTCTCCTT
GTGCAATACACTGATGAGGGTGTGGCTTATGTGATTTCAA
CTCTTGGAGGGTAAAAGGCTGAGCCTATAGTACATTTTTT
TTCTCATGTGCACTTTCTAGGAACTTACCCTGTCCAAAAG
CCATCTGATTAATCTACTTTATTTTATTTACTTATTTATT
TTTTGAGACAGAGTCTTTCTCTGTGACCCAGGGTGGAGTG
CAGGGGCACTATCTCCGCTCACTGCAACCTCTGCCCTCTG
GGTTCAAACAATTCTCCTGCCTTAGCCTCCTGAGTAGCTG
AGATTACAGGTGCGGGCCACCACGTCCAGCTAATTTTTGT
ATTTTTAGTAGAGATGGGGTTTCACTATGTTGGCCAGGCT
GGTCTCAAATTCCTGACCTCAGGTGATCCACCTGCCTTGG
CCTCCCAAAGTGTTGGGATTACAGGCGTGAGCCACCTCAC
CTGGTCAGATTAACCTACTTTAATTCTACATTAGCAGGAT
TTATTGTGGGCAACTTCCAGATGTGCAAAGTCCATTAGGC
TGAAGTACATTTGCAGGTTCAAAGAAGGTGCAGAGAACGG
TGCTTTAAACCTGACTCAGAGCAGGCAGGTGGTAACGGGG
TGAATGGATTAGGACAGAGCAGGGCCCCAGCATAGCGACT
CATGTTTTTAATTGTGCATTTGAGCTTCTGCCTGAGATTG
TTTCCTTTGGTTGTACGTTGTTTGTTTGAGGGAGAGTAGG
GACCACAGAGCCTGGGGTGTCAGCAGAAGGCCCTGCCTAC
AATTCCCGGAGGCACTGAAGGTCCTGTTTTGTCCTGAATA
CGGAAAGGCCAGGGAATTGTTCCTTATCAGCAAACAAGCA
GTTGCTTATTGGAAGAGATTGTACTCAGTCGGGGAGAGAG
AAGCTGGCTTACCCTTGGGGGAACATTAATCAAGATACTC
CAGAGGCTCTAAAAATATCATACCTGCTGTTACATATACA
CTCATGTGTATCTTTGATATCTTTTATGTCATGATGTCCT
CCCTAGCCAACTGGAGACTACACACACACACACACACACA
CACCCGCCATACAGTCTTCCCTCTGTATCTGTGGCGTACT
GGTTCCAGAATCCCCGTGAATACCAAAATCCACAGATGCT
CAAGTCCCTGATATAAATGATGTAATATTTGCATATAGCC
CATGCATATCCTCCCATATACTTTAAATCACCTCTGGATT
ACTTATAATACTTAATACAGTGTAAATGTTATGTAAATAG
TTGTTATATGGTATCATTTAGGGAATCATGACAAGAAAAA
TTCTGTACATGTTCAGTACAGACAAACCATCCATTTTTTT
CAAATACTTTCAGCCTGTAGTTGGTTGAACCCATGGATAT
GGAACCCATGAATATGGAACCCATGGATACAGAAGGTCAA
CTGGAGATATATACAGATATCCCTAAACATTTTTCTTGTT
ACAAATATGCCCTTTTTGCTCAGTATCAGATGATCTTGTA
CAATAAACTATGAGGTCCAAACTCATTTTACAGATTAGAA
AACTGAGAATCCTAGGAGTCAAGTGATTGCTGCTGGTCAC
TCAACAGATAAGTAAGGGGCCGGGGCTTCGAACACAGGCT
TTCCGAGTCCAAAACCTGTGCAATTTCTACTCTTCTAAGT
TTGTAGCCTTCTCAAGGGCAGAGACAGTGTCCTTTAGGTC
TCTCTTGTCCCAGTGTCCTGCAGATGGCCCCACACATGGT
GATGCTTGGTAAGCACTGGTGAGTGATGATGGCATACAGG
AGCTACCCCTTAAGCCTGAAGGGAGAGGACCTCCAGGAGG
GTTGGAGGTTGGTGCAAGATAGGGGAGATTTACTAAGAGA
TTCTAAGAAGATGGGAACTTAAACAGAGGATCCTGCTCAG
GATGCTCAGGAGTAGGAACATGGCTGACTCATTCACTCCC
CAGTCCCATGTGCCACCTGGCCAGCCTGCCCAGGTGCTGC
TGCTGGATGGTGATAGGAATCAGGGGAGCAGGTGACAGGA
GCAAACAGGAGTACCTGAGGATGCTAAGAGGCCATGGCAG
AGCTGGAGCCATCTGTGCTCCAGGGCTAGGCTGGGGAAGA
GGGCAGAGGTAGAGTGTGGCTACAGATAGTGCTAGGGCTA
CAGGGCGGGGGCACAGGAGACCCAGTTGAGCTGGTGTCCG
CCAAGTTCAGAAAAGTCTAGGTTCACCTCTGGTCACAGTG
GGTAAGGGTTGGCATCTGTATCATTTGGAGGGAATGACGA
ATGGTATAATTACATGGCTTGAGGGAAGTCAAAAGGTCAG
TCTCTCAAATCCAGGTAGACCTGAGTCTAATCATGATACA
CATGGAGTCTTCAGAAAGGTGGGTGTCAGAAGGTGGGGGA
GATGAGGCTCTACTTGAGGCATGGGGACCAAGCTTGAGAA
GCAAGTCAGAGCTTTTCTTTGAATGTCAAAATTTGCTTTT
AGCCAGAGAAGGCAGAAGTGAGAGAAAAAGGGGAGAAGCA
GAAAGTGAGTCCCAGAAAGCTTTACTAGTGACAGGCTACT
CAAGATCTGAATTTTCAAATCACCTTTGACACAATTATAC
TGAGGTGAGTTCAGTCAGTAAGCATTTTATGCTGGGGTCT
GTTAGAACCACTATGCCCACTGTCTGCCTCCAGGCAACTT
CCAAGTCTAGCCAGAGAGATGGGAATTGTCAATGAAGCAA
ATAGAGATAAAAGTCAATGTGTGGGTCGACTCTGGGCACA
CTGCCTATGAATTAGCCCTGCTCCACAAGGAGTGGTTTAA
AAAAAAGTCAGTGTGTGTGTGTGTGTTTTAAGGTAGTCAA
AATGGCATGAATTAAATGCCAAGGGCTTCCAAAGGCATGT
TCACCAAGTGGGGGAAGGGAGGCTCTGTGACTGCTTCATG
GTAATGTACAGAGCTGAAATAGCTCCCTGTGTATAAAAAC
ATTTAGAGCAGCCTTCTGTGGAAGAGTAGGCTAAGGATGC
CTCAGCTGTGATAAAATATTGAAGATGGATTTTTAAAAAA
CAAGCATATATTAGCAGGGTCAAAATCTTTACATTACACT
CAGATGTGCAATCAGCACAGCATTCATTATTTTGCTCAAC
TACTCTCAGCTTGCTGTGGAGCCCCAATTTCCATGGACCA
TGAGTAGGAGGGAAACATAAACTAGCCGATTAAAGGTATT
ATGCCTCTCCCTGTTTCAAGTTCTTCTCTCTTTTGGATAA
ACATTGCTTTTAATTACTCTATTTGAGTGGTGCTATAGAC
TGAATGTTTGTGTCTGTCCCCCCTCCCGCCATTCATATGT
TGCAATCCTAACATCCAATATCACTGTATTAGAAGGTAGG
GCCTTTGGGAGGTGATTAAGTCATGAGGACAAAGCCCTCA
TCAATGGGATTAGTACCTTTATAAAAGAGGCCCTAGAGAG
CTCCCTCATCCGTTCTGCCATTTGAGGACACAACTGGAAG
ACAGCCATTTATGAACAAGGAAGTGGGCTCTGGCCACATA
TCAACTCTGCTGGTGCCTTGGTCTTGGACTTTCCAGCCTC
CAGAGTTGTATTGTTGTTTCTAAGGCATCAAGTGTATGGT
ATTTTGTTATAGCAGCACGAATGGATGAAGACAGGTGGTT
TCTCACTTTGTAAAGTCTGGTTCCTCCCCCACCATCCCAG
GATGGCACCTGGGTATAAGGAAGGTCAAACAATGTGCTTC
CACCAATGGGAGAAGCCCGCTAGTCAACCTCAGCTCAATC
TTATGTAATACCCAAGGGAGACTTAGGGGCACTTCCATTG
TCTCTCATCTTCTTCTTAAGTGCTCCATGATGCCATCTTT
ACTCTGCTCCTGGATTCCTGAACGGGAAGCAGGACATACG
TGTTCTCTGCTTTGACTTCTGCTTCCAACTATCTGAGGCT
TTACTCTTGTTTCTACTTCAGCCATTGTTCAACCTCAAGG
TAAGGTAGGGGCCACCATAGGGATTCCGATGTCTGACCTT
TCTTCTTTCCTTTGTCTTTCTTTCTATCTGCAGTCCAGAA
GCATCTCCATTTCTTCCCTTGGTGTTTGGGAAATTCCGTT
AAGCTATAGCTTGAGTTCTTGCTACCTACAGTTTATAATA
ACATTAGACATCCAGACCTCTAAGCTTTGATTTTAATGTG
TAAAGGGAATTTTTGAATTAAGGGATTTTTTTTTTAACAA
TGTTTGATTCAGGATTATTGTCTCCTGGTGGATTTTAATT
TTTTTTTCTTTTTGAGGCAGCATCTTGCTCTGCCACCCAG
ACTGGAGTGCAGTGGTGTGATCTTGGCTCACTGCAACCTC
TGCCTCCTGGGCTCAAGTGATTCTTTTGCCTCAGCCTCCC
AAGTAGCTGGTACTACAGGTGACTGCCACCATGCCTGGCT
AATTTTTGCATTTTTGGTAGAGACGGGGTTTCACCATATT
GGCCAGGCTGGTATTGCACTCCTGACCTCAAGTGATCTGC
CTACCTCGGCCTCTCAAATACATTTTTTTTTTAAAGAGAG
CATTTGTTATAGGTTCTTTTTTTTTTTTTAGACAAAGTCT
TGCTGTGTCACCCAGGCTGGAGTACAGTGGTGCGATTTCG
GCTCACTGCAAACTCCGCCTCCCAGGTTCACGCCATTCTC
CTGCCTCAGCCTCCTGAGTAGCTGGGACTACAGGCGCCCG
CCACCACACAGCTGTTTTTTTGTATTTTTAGTAGAGACGG
GGTTTCACCATGTTAGCCAGGATGGTCTCGATCTCCTGAC
CTTGTGACCTGCCCATCTCGGCCTCCCAAAGTGCTGGGAT
TACAGGCGTGAGCCACCACGCCTGGCCTTGTTATAGTTTT
TTAGAGAGCATTTATCTCCGTTTGGGGACCAGACACAGGC
ATTCCCATCCTGGTCTTCTAGTCTCCCTAGAATAAATTTA
ACCCAGTGCATGGGAAAATGTGTGTATTTGAAAGGCTATT
CCCAACCTTATTTTGGAATTCCTTTTGCGGAATTCTTTTT
TCAGAGCCAATTTATGGGGCATACCAAATCACTCTGTAGT
CATGCTTCTAATATCAGTTAGAAAAACCTTCGGCTACAAG
AAGCATAAAACCCACTGTTGTGGTTCAGACAAATAGGGGG
CAAGTTCTTCTTTTATAACAAGAAAACTAGAGGTAGATAG
CCCGGGGCTAGTGTAACTTTAATAATGCCCTTGGAGAGCT
AGACTCACACTGTGCTCTGCTCTGCACTCTCCTGTGCTGA
CTTTCATCTTGCACCTGCAGCCTTGGGATTGCAATCTGGC
TCTGCACCTCCAAGCACAATGTGGACTTTCCAGATGGAGA
CAAGGGGGAAGGGCAATGGGCAAAAAATACTGCCAGCCAA
GCCTGCCCCACTTCATCAGGACATGGAAACCTTCCCTAAA
TTCCCACGGAGTGCATCTCTGCTTAAAGCGCATGAGTGAG
GACTAACTCCTGAGCAGCGCTAGCTGGAAGGTAGCTGGGA
GGAGGGACTTGTCTATCGAGGTATTTCCCAGTGTTTTTTG
TCCGCCTTATTCACCACCTAACTAGTATCTCAAAGCCTCC
TGACTGCTTTTGAAATTTAAAAAATTGAAAATTAGCCAGG
TGTAGTAGCTCATGCTTGTAATTGCAGCACTTAGAGAGGC
CAAGGTGGGAGGACTGCTTGAGGCTGGGAGTTCAGGATCA
GCGTGGGCAACAGAGTGAGACCCCATCCCTGTATTTTTAA
AAAAATAGCTGGGCATGGTGGCACATTCCTGTAGTCCCAG
CAATTTGGGAGGCTGAGGTGGGAGGACTGCATGAGCCCAG
GAGGTCAAGGCTGCAGTGAGCTGTGGTTGCTCATCTGGGC
AACAGAGGGAGACCTTGTCTCAAAACAAAACAAAACAAAA
CAAAACAAAACAAAACAAACAAAACAAAACCTATGCTCCA
AGATCAAAGCTGTTTTTCTGCTGGCAGGTCCCCAAACAAG
TTTCTGAAATGTGAACAACAGAGTAAATGTCCATCTTCCA
GAGGACTCTGAAGGGAAGCACATTTGGACATATTCCTTTG
AAAACGCATTCTCGTCATGACAATCCATTCACACTTCATG
CAGTAACTGACAAGGATCCAAAAGCCTACACAGCCACGGC
ATCTCCTCGAGCCTCTGTGCTTGCTTGCAAGAGCCGGGTA
GACCCTGTGAAATGTCAGGAGTGAGGTAGATGAAGAGAAA
ATTAAACTCTCTTCCAGCTGGGCCACCTCGTTTGATGTCA
GCAACGGAGGGACATTTTGTTGCCGTGACTTGAATTGTAA
TATCTAGGGAGTGCTCTGGGTGGGCTGTCGGAAGAAGCTT
AGACAGAAAGCCAGAACCTTCACATCAGAAGGGAACCAGG
ACCACGCCCAGTAATGAGGGCTATATGGCCGCTCTGATCT
CTTTGAGAAGCCACTTGCTTTAGAGGTGTTACAGAGCAGT
CGCCCCCCTTCACTCCCCAGAAGACTGGGCTTCTGTGTTT
GCCTTACCTTGTTTATCTCCCACTGCCTGATGCTGGTGGA
AGTGAAATCTGTCAGGTTCAATGCAGATTCTTGTTGAATG
TCACTTCCCTACAGACCTGGGAGGTTGAGGTGCAAATATA
TGTAAGATGCTATTGGAGATTTGCAGAAGAACAAAATATG
ATTCATTGATTCATGTGGTCATCTGCTTATTTGTTTTTAT
TCATCAAACATCTGTTGAGCTGCTTCTATGTGTCAGCCGC
CTGCTGGGGATGCCGAGATGAGTGAATCCACATTGCTGCT
TTGCAAGAAGAGGTCAGAGAGTGAGAGAGAGAGGGATGGG
GAGAGAGACAAACAGATGTACTCAAGTGGCCTTAGAACTT
GCTGGAGAGGTGTGAAGAGGAAGGGCTTGGCGCCGGTGAG
ACAGGCCAGTGGCAGGGGTAAGGAAAGCTCTGCCAAGGAG
TTGATGCATAAATGGGGTTTTGAGGCCACTCTGGGTGTGA
CTCGTGATCTGAGGCAGCTTGTGATAACTCTGCAAGAGAA
GCATAAATAAGATCTTTAGGACACATACAAAAAAGAAGTG
ACTTCTGGCTGGAGGGTAGGAGGTATCAGAGAAAGCTTCA
TGGAGAAGGGGTAAGATTCAGCAAGAAGTTTGCAGGCAGA
GGGAACAAACAAGAAAAACCACATCAATGAAAAAGACCAG
GGTATGTTTTGCACATACCCAAATTTGATTGGGAGATTAG
ATTCATAGTGGGGAGCGTAATAGGAAAAAGACTGGAGAAG
TAGGTTGGAGTCATATTATGAAGGGTGTTGGTGCCCTGTT
AGGTTGTATTTCATTGGTGAGCAATGGAGGACAGTTGCAA
AATTTCGAGCAGGGGAGTGACATGATCACAGGTGTTCATA
GAAGAAAATTGGGCTGAGAGGAGCTGGGTGGGAGGAGGAA
ACTGTTATTTTGCTCAAACTTTGGAAGTTGCCTTTTAATA
AGATACTGCCCTGCTTGAGGCTTCTTTGGTGAGAAGCAAC
ATAACTCATGCCAGTCCAACCACATCAACTCTGTTTCCCT
CGACTACCAGGTCTAGTCTCACCTAGGAGCCCTGTTGCCA
TTAGGAAGATAGTGTTTGTCTGTGAAGGAGAGCCTGGTGA
GAGAGTGAGGCAGGAAGCAGGTTGCCTCCTGGATCAGAAA
AGCTCTTCAAAAAGTAATATGGCCAGGCATGGTGGCTTGC
ACCTGTAATCCTAGCACTTTGGGAGGCTAAGATAGGAGGA
TCACTTGAGTCCAGGAGTTCAAGACCAGCCTGGGCAACAT
AGCAGGATCCCATCTCTATGAAAAAATTTTTAAAAATTAA
CCAGGCGTGGCATGCACCTGTAGTTTCAGTGACTCAGGAG
ACTGAGGTGGGAGAATGACTTGAGACTAGGAGGTTGGGGC
TGCAACGAGTCATGATGGTGCTACTGTACTCCAGCCTGGG
TAACAGAGCAAGATCCTGTCTCTTAGAAGAAAAAGAAAGT
AAATGAGTATGTGTGTGTGTGAGACAGAGAGAGAGAGAGA
GCGAGAGAGCGCGAGAGTGCGAGAGAGAGAGAAAGAGAGG
AATTAATTAATTTGAGGTCAGATCATGAACCTCTTTGTTG
GGAAAGATCCAGGCAGACAGAGGCCGGGGCTTTTTAGGAT
GACCTGGTGATGCAGCAATTCTGAGTGATGATGAAGGTGA
TGGCTCCTCAGATGTGGGTTCCTGGCTTACTGCTTACTCA
GGCAACAGGTTTTCTGAGAAAACCATAATGTGTTCACACT
TACAATATGTATGTAGCTCTGGCCACAGTGTTAAAAGAAA
ACTTAGAGTGAGACAAGGTCCACAGATGGTCTCTAAAAGG
TTGAAGGGCCTTACATCTGAACACACATTGAAAAGATTCA
GATCTTTTATATGGAAAAGATAAAGGCTGAAATGCACAGG
CAGGATTTTGGAGCTGTTTGAATGGAATGAATAGGAGAAA
TAGGGACTTGTTCACCAAATCTTAGACTACTAGAGCTAGG
GATCTACAGTGGAGGTGGAAAGATGCAGTACTAGGCCAGA
AAGATGCAATAGCCTTTCACACGATGAAAAGCACACTTGA
GGACACTGAGACCTCAGAGGCTGATGTGAAATAAGCAAAT
AAGTAGAGGTGAGCAAAGTTACATCACTTCCAAGATGATA
GATTCGCCATAGGATGCTAAGGTAGGCAGCGGTGCCTGGA
GACCGTGCTGGTTCTTTTGAAGTTGACACTGCAAGGGACA
ATGATGCCTCCCAGGGAAGCACCACTCAGTGGCATCAGTG
TGGTGGGTCCCAACTTGCACAGAAAGGGGTTTTCTTTTTC
TTTTGCATTTCCTTGAATCTCCAATGTGACCAACACCAAA
CCCCAGGATTTGTAACCTCTCTTGACTTTTATTTCTTCTG
CCTCAAATTATGATGATTTAATGCTAAGCAATATCTCAAG
GGAGTTTTAAGCAACGAGGCATCAAGGCTCTCCTGGTGAA
CTCTGAAACAAGAAAGGGCAATACTGTAAACAGACCACGC
AGAGCCAACTCTCCATTATCCAAGGTCAGGAGGGGCAAGG
AACACACACGAACACACACACACACACACACACACACTCT
TACATGTACACATCGTAGATTGGATTAACAGCTTCAATAT
TTCCCTCAACCAACTTAATCAGAGCTGCTAATAAGGGGCC
AAACGGACTTCTCTTCCCTTCCTTCCTTCCCTTCCTTCCC
TTCCTTCCTTCCTTCCTTCCCTTCCTTCCTTCCTCCCTCC
CTCCTCCTCCCTCCTCCCTCCCTCCCTCCCCTCCCTCCCT
CCCCTCCCCTCCCTTCCTCTTTTCTTTTTCTTTTTCTTTG
TTTTCTTTTCTCTTCCACTCCACTGGCTGAGTGTGTAGGA
GCGGGGAAATGATCAGCATGTGGGGGAGGGGCAGCCACAG
GGAGGAGCAGAGGATGGACTCCCAGTAAACAAATCCCAGG
GAGGCAGGGGAAGCTGATGGCTGCAGGTGCATTTCCAGCA
CCGGAGGAGGAGACTCTACCTGACTTAGAAGGGAATGGGG
CAATGTGGACTCTGGGTTAAATGGGACAGGGTCAGAGAAC
GCAGGGCCCCTGCAGGCTGGGCCTGACCAATCTGTGTCCC
CCGTGACACTGTGCAGGTGACTGCTGGCTTCTGGCTGCCA
TTGCCTCCCTGACCCTGAATGAAGAGCTGCTTTACCGGGT
GGTCCCCAGGGACCAGAACTTCCAGGAGAACTATGCGGGA
ATCTTTCACTTTCAGGTACTGTGCTCTGTTCAGGCCCTTT
GTTGCTGCTTTCCGTACCCTTAGGTCCCACCGCAGACCCA
CTGCATCAGAAATTCTGGGTTTGCGGCACAGTGATCTATG
TCTTAACAATCCCTCTAGGTGACTCTGATGCACATTTCAG
TCTAAGTACCTGCTTCAATGCATCCATCCAGATATCCACA
CATCCACCCCGTTCCAGCTCCCCCAGGCCAGGTGGCCTTG
AGGAAAGCACTGTGGACTGAGGGTCAGGAGGTGTGGGTCT
GAATCACTTCCTGCTGCCACTGGGTGGCGCTGGGCAAGTT
CTCTGGTGCACAAACGCAGACCCTAGACTAGATGTTCCCG
GGTTCATCTGGCATCTCCTATGTGCACAGATAAGGCAGAC
ACAGGTCCTGCTCCTACGGAGCCAAGATTTGAACACTGAT
GGCACAGAGTCCCCACGTGAGGTCCCCTGGAGGGACTCCC
TTTACACATCTGCTTATTCATGTGAGCTGCCGCTGTGTTG
CCTCTCCCCAGTTCTGGCAGTACGGAGAGTGGGTGGAAGT
GGTCATTGACGACAGGCTGCCCACCAAGAATGGACAGCTG
CTCTTCCTACACTCGGAGCAAGGCAATGAATTCTGGAGTG
CCCTGCTGGAGAAAGCCTATGCCAAGTAAGTGGGGGAAGC
CAGGAGCTGGGAGACACCAGAGCCTCCCTGAAAGCTCTCA
CCTGTCCCTCCCACGTCTGCCTCCCCACCCCAAACTCAGG
GCGTCATGGCCACGTCTTTCCCAGCACCCAGACCCGCATG
AGCTGGAGAGAGAGCACTTTTCAGTAACTAAGAGAAACAT
AAATCTGGGCGGGGAGTTTAGCATCTCAGCTCTGCCTCGG
GTGAATGTGAATGTGGTGGGGCGGGCCTCCCTGCTCCTCT
GGGCCTGAGCTTTTCCTCTTTCAAATCCCAAGGTAGGTTC
CTGGGGCAATGTAAATGTTTGAAAGAATGAAGAAGAAGAA
TAAAACAAATGTACTAGATAGCAAACTCAACAAAGTGTCT
GCTCTTTCCTCAGGAGTTCTTCTCACCAGCGTTTGATGTT
CAAAACCTTCTTTGGGGTTCTTTTAATTACATTTGTTTAC
TGATATCCTTTTCTGCAACCCCAGTTCCTTTCTAGTCCTA
TTTCCCAGTAAGCCTCAGCAGATGCCTCTCAGCCTTGAGG
GAAAGTTCTCCTTCTCCCCATCTGTGGCCCTAGCCGCAGA
AACCCAAGCAGCTGGGGCCAGCTCTGGAGGGATTGCCTTT
GGCTTTGTAAAGGAGAGGGTGGCTGGAGAGAGGTTGGCTG
AGGTCAGTTCCTAGTGAAGTGCTGAGCTGGGCACACGAAA
CAGTGGCCTAAGCACCTTCCTGGCCCAAAGGCAAAATTGG
CAAAGAGCCCTCCTTTATCTTCCAGGCCACAGTACGTCCT
AGCACTGTCCCAGTCCCCAATCCCTGGGTCTCCTTGCTGG
GGGTGCTAATGGGGCATGTGTTCTTTCTTTTCCAATAGGC
TCAATGGTTGTTATGAGGCTCTCGCTGGAGGTTCCACAGT
GGAGGGGTTTGAGGATTTCACAGGTGGCATCTCTGAGTTT
TATGACCTGAAGAAACCACCAGCCAATCTATATCAGATCA
TCAGGAAGGCCCTCCGTGCGGGGTCTCTGCTGGGCTGCTC
CATTGATGTGAGGCATATGGCTTCTGTACTGCCCCATCTT
CCCACCACCGCCACCCCTTGTGTGGTAGGGAAGGGACGAG
ACAGCGGGAAAGAGGCATAGGAAGGCTCTGGGTCAGAGCA
GAGTCTGGGGCTTAGTGGGCAAGTCTGGTGACACATAGGC
CTGCACATGTAGGGGCTGGTAGACCTAATTGGTAGGTAGG
AACTGGCGTTAGTTGCATTGCAGGAGTCCCAATTTCCCTC
TCGCTGTTAGAGCCCCTTCAGTACTGCTGGAATGGCCCTA
AGAACATAGTTTAGGATCCCTGGATCCTTGGCCACCTGTT
TTCTACATCCTTTTTGCTAAATAATCTTGAAGTTTTGGAA
AACAAATGTGATACTTGATGATACCTGATGGATCTTGAGA
TCCCTGAAGAAAAGAGAAGTTCTGAAACCAGAGGCTGTGG
CCGGACACCAGACTGAGCTGTGTGGATTTCCAAGGTGGCT
GTGGAAACCAGAGGCTGGAGGCCCCCAGCCCTGAGGTCCT
ATCACCACCTCAGGCTCCTGTGACCAGCTGCCTTCTGGCT
GCTCTGTCTTCCTCTCTTGTCCTTACCTCGTGATTTTAGA
AATGTGAAGGACAAAGTGAGAAGATCCTCCTTTTTTCCTC
TCTCTGCAAACCCCAGCAGGAGACGTGTGTTTTTGGTGGA
GGGGTGGCACGGGGCATGGGAGACAGCGTGCTGAGGAAAT
GGGAAGGATAATGAGGAGTCCACTCAGGGAGAACCTTGGA
GGACTGGGACCTGTCCAGAGCCATCAGCATGGAGAATTAG
CCTTCTTCAGGCAGCCGGGGGTCACTCTCAGAGAATAAAT
GACTTCCCAGTTTCTTGGTGGCATTTTGAAGGCTGGTAAC
TTGTCTTTCAGGCTTGGCAGGCACCTGCACTGGCCCAGAA
CTGCAGGCCTAATTAAAGAGGGAGTCTGGTTGGAGATGGC
TCTATTTACCTGAGGTTCATTGCCACTCCTGTACCCCTAG
TCCCACACTGAAGCCCCCAGTGGCTGTGTAGTGTGTCCTT
GGAAAGCATTCTATGGCCAGCCACTGAGAGGTAAGGGTCA
GCCACTCTGAATGAACTTTCTCCTCTACCTAGGTCTCCAG
TGCAGCTGAAGCAGAAGCCATCACCAGCCGGAAGTTGGTT
AAGAGTCACGCATACTCTGTCACTGGAGTTGAAGAGGTAA
AATTTTGTGTGTGTAGGGGGAAGGTAACGTGATAATATTT
CCGTGAATCCAAGCCATCCTGGCAGGAGGAAAGAGGTGAT
TACTACTAGAAGGTTCAGAATTGGCTTTTGAGCTTCACTG
TCATGTTGGGGTACACTCCGCCTGTGCAGAACCCCGATAC
CACAGATGTGCATTAGCTCTTGCTCATTAGAACAGCTCTT
CTGGCCAGGTGTGGTGGCTCATACCTGTAATCCCAGCACT
TTGGGAGTCTGAAGTGGGAAGATTACTTGAGACCAGGAGT
TCAAGGCCATTCCTGGGCAACATAGTAAGACCTCATCGCT
ACAAAAAAGTAATATTTTTTCCCTAAAACATAAAAAATAA
ATAAAAGCTCTTCTGACTCTTACTCTCTTGAAGATGGACA
ACGTAATCTCTCTGAGCTTTTGCTCAACAGGTTTTAACTA
AATGCAAGCCCTCTCCTTAGATGAGGCCAGGAAAGCTGTA
GAGATTTTCAGTTAGATTCTACAGACGTTCGAAAAAATAT
GTTTGTGTGGACAAAACAGTGGGAACTCACAGAATCCCCA
AATGGGAAAAGGGGCAGTAGTCCCAGCTTTTAGGGTAGAG
TAGAGTCATGGAAAGGCAAGCAAGTATTCCTTACTCTCCA
ACCCAAAGAAAAAACAAGGGCTATACTATTCATTATTTTT
ATTTTCTACATTGTGTCTTCTTTCAAAAAGGATTTAAGGT
GGCTTACAATTATTTTACTTATTTATTTATTTATTTATTT
ATTTATTTATTTATTTAGAGATAGGGTCTTGCTACTTTGC
CCGGGTTGGACTGCAGTTGCATGATCTTGGCTCAGCCTCG
ACCTCCTGGGCTCAAGTGACCCTCCTGCTTCAGTCTCCCA
AGTAGCTGGGACTACAGGCAAGTGCCATCACACCTGGCTA
ATTATTAATTTTTTAAAATTTTCATAGAGGCACCATCTCT
TTATGTTGCCCAGGCTGGTCTTGAATTCCTGGGTTCAAGC
GATCCTCCTGCCTTGGCCTCCCGAAGTGCTGAAATTACAG
GTTTGAGCCACCATGCCCAGCTGATGGTTTACCATTAAAA
GAATAGACACAATAAAACCATACAAGTACAGTAAAATACA
TCAATCCAGACTGAAGGCAGTGCTATAATTGAGAAATTAA
TTTTGCTTTGGGCTTCCCAATGGCCAAGGCAGAAAGGGAA
ATGCAGTGAATGTCCCACTTCTTGTTATTTATTTAAGTGA
AATAGGCCAGGCATGGTAGGGTGTGCCTGTAGTTCCAGCT
ACTCAGGAGGTTGAGGTGAGAGGATCGCTTGAGCCCGGGT
AGTTGAGCCTGCAGTGATCGCACCACTTCACTCCTGCCTA
GGTGGCGGAGAGAGGCCCTGCCTCAAAAATAAATAAATAA
ATAGTGTTAAATGAAATATATGTTCTTTACATGTGTTTGT
GTTTCATAAATATGCAATTTTTTTTTTTTTTTTTAGATGG
AGTCTCGCTCTGTCGCCAGGCTGGAGTGCAGTGGCACAAT
CTTGGCTCACTGCAACCTCAGACTCCCTGGTTCAAGTGAT
TTTTCTGCCTCAGCCTCCTGAGTAGCTGGGATTACAGGCA
CGCACCACCACACCCAGCTAATTTTTTTTGTATTTTTAGT
AGCAACGGGGTTTCACCATGTTGGCTAGGATGGTCTCAGT
CTCCTGACCTCGTGATATGCTGCCTTGGCCTCCCAAAGTG
CTGGGATTACAGGCGTGAGCCACTGTGCGTGACCCAAATA
TGCTCTTTAATGAAGTTAATCTCATAAACGGGAATTGAAC
ATATACATGTAAACATTGGGCTAGGTGAGTTGGGGGATAC
ACAGGAAATGAAGACAATGAGGACCTAACAGCTTATGCAG
TTGGTGTGTGCATATGTGAATGCAGGTGTGTGTGCAGGGC
GCAAGGGGCTTATGCTTGAGTGTTCAATAAATAGGGGAAA
GCAGTATATGTGGATTTAGGAGTGTGGGCTTTGGAGACAG
ACTGCCCGGGTTCCCAGCCTGCGCTCACCACTTACTAACT
AGATAATCTTGGATAACATAACTTCTTTAAGTCTCAGATT
TTTGAGCTATGAAATGAAGATAATTCTTTATCTTCTCAGG
ATTGTCGTGAGTGTTAAATGAGGCAATAACGCATCTTAAA
TGCTTAGCACAACACCTCATCTATAGTACCTGCTCAATAA
ATGTTAACTGCCATGCTTTGGTGTTTGTTGGGAGGGCGTT
TATTATCATTAGGCCTCATGTATTAAGAGCTCAGTCAATC
TTAGTCAACTATAAAATCTAAATCTGAGTTAAAGCAGACG
TAAGCTTGTTTTTGGGTTAGACTCACTCTTCATTTATTCA
AACAAATTATGAAAAATAGAGTACTTGGCTCAAGCCTGAA
AAGATGCGTTAAGGGAAAATAAAAGTGTGGTCCTTTAGGA
ACATTTGAACAATTTAGTGCAGATCCTCTCAGGTGCAGAC
ATGCCTGCAAGGCAACAGGAACATAGTAATTCAGCTGCTT
TTCTGTGTGGAATTTGCAGGTGGATTTCCAGGGCCATCCG
GAGAGGCTGATCAGACTCAGGAATCCATGGGGTGAAGTGG
AGTGGTCGGGAGCCTGGAGCGATGAGTAGGTTTTTTCCCT
GCTTCTCCAATCCTCTCTCCCTCTGCGGAAGGGTGTCGTG
TAAAACACACAATTATGAGATCGATGTCACAGTGAGTTCA
GCAGCACGTCCTGTCTGCAGATCACACAGTGTGTTCAGCA
AAGAGTATTAAATGGATCCAGGCTGAGGAAAGCAAAATAA
AAACCACTGGGCTGTAGTCTTCGATTCTGGCTTTCTGCTT
TGGCATTTGAAAGTTTGGCGGCTCTGTGGAATTTTGCTTC
GCGCTGAAAGGTTTTTGTGTTTTTTTACCTGACACACCGT
GCTGGTCCAAAGGTCAAATCGATCACTCACAGTCTGTTTC
TTTCCACTCCACAAACACTGGACACTCTGACAAAGGCCAA
ACCCCTCAGCACCAAGAAGAAACAAGGATGCTGAGAAAAT
GAAATTTGACCCTCGGAGCCCTGGGCCCTGGCAGCAGTGA
TGAATGAGGCAGTGGCCCTTGCTCCTGCCCTGTGCAGGTT
TCATCACTGACTGGAGAGACTCCTCTTGGGCAGGCCTCTT
TGCTGAGTCGGTCAGAGGTGGTGATGTCCCAGGACAGCTG
TGCCCTGGAATCTATGTCCCCATGATGCAGGAGGGTGGAA
AGCATAGGATGGTTTCTGTCCAGTAAGCACAGCTGGCCTG
GGGGAGGCAGGTTAGTGTGGGGGAGGAATTAGAATTAGCC
AGTCTCGGCCGGGTATAGTGGCTCACGCCTGTAATCCTAA
CACTTTGGGAGGCCTAGGCAGGTGGATCACTTGAGCTCAG
GAGTTCGAGACCAGCCTGACCAACATGGTGAAACCCTGTC
TCTACTAAAAGTACAAAAATTAGCTGGAAGTCACTTGAAC
CAAGGAGGCGGAGGTTGCAGTGAGCTGAGATTGTGCCACT
GCACTCCAGCCTGGGCAACAGAGCGAGACTCCGTTTAAAT
AATGATGATAATAATAATAATAATAATTAGCCAGTCTCAT
GGACAAAGAACCACTAGAAATGAAATTGGTCACAATAATG
CCCCCTCCCAATATATCCTTAATCCTCAAGTGCTGTCGGT
ACTCTGTGATGCCACCAGGGCTCTCGAAGGGCATCGCCAC
ATTTAATCACAGCATCATGACTGGTCATGACTGCACAGAG
GGGTAGTAACTCCCTTCAGGGTTGTGTCATGAAGAAACAC
GTGTCTCTAGGGCCACACATGAGCTTCCTGTAGGAAGGAT
TTTTCATTCCACTGCCTAAGTTTGAGCAAAACCCAAAACC
TCCGTTCCGCCAACTTCCCTAAAAGGATGACAGGGCTATG
TGAAATTGAAACCCTGAATTTGGGTCATTCTTACCAAAAG
TCATTTACCGAGCTGTCCAAAGGGCTTGTTTGACTTTCTC
TCCTTTCCCTGAGCACCCGCTGCCTGGCAGGTGGGAGGTG
GTGACTGTCAAGGCCTGGAGGCCCCAGCAGCTGGAGATGC
AACCTGGGATAGTTACATATATCAGCTATCGGAGAAGGAG
GGTGCTGAATCTCTAAGGCGACATCCCTAAGCTCAGCTCG
GGGATTAGTGAGATTTTATTTCAAAAAAAAAAAAAAAGTT
TAAAGAAAAAACCAAAAACCAATTGGAGCAGTAGGTCAGA
TCTAGAATTTTCCAACTCCTGCCCTAATCTTTGTTTATAA
CAAGCACATTCTGAGATTTGGTTTTAATCAAATTAATGTT
TCAATGAATTGAAGAGGCCCTGGGAACTGTCCTGCTGACC
CCCGGGGTCTTAAAGCCTAGCTCGGAGGGAGAGGCTGGGC
TGGAGTGTGCCACAGCTTTATGCTGGGGAGAGAAGGTGCT
TAGGTTTTGCAGAAGGTATTCAAGCAGGGATTTATTTTTT
TTATTTTTATTTTTTAAGATGGATCTTGCTGCTGCTCTGT
TACTTAGATATCACATACCTATTTCAGGAAAACCTAACTT
TGTAAAGGTCAGGAAGCTGGAGATGGCATTCGAACAAAGT
GCATGGATATTCCCCTTGAAAGGCCACCAGCAGGAGGTCT
CACAGGTTGACGTTACTTCTGGGAAATTGCCGTAGTACTG
GGCTGGATGATCATTCTTGCAGGTGGAAGGAAGTGAACCA
AGTCCATGTCCCCAGAGCCGGTTAGACTCTGTCAGCATAT
TCACCCCAGACTGCTGGATAAGCCAGAGTGACAAGTGACT
AATGGGTACTGGAGTGCCTGCCTTTCTAGTGACAAGAACT
CATCCATGTCCTCTCCTGTGCCTCCCCATTCCTGAGAACA
GGGGCCTGGGAGTCTTAATTAGAAATGTCAAATGTGTCTG
GAGAGTAAAAATTAGAGAATAATGTTTGAGCCCTAATGTT
CCTGTCGCATGTCCAAGGCCACCCTGCTAGTACCCATGGA
GTCCATGTCCTGGGTCTGTGTCCCTTCCCTAGACAGTGTG
CTCACCCCACACTGTCCGTCCTGCCTTTCTGTCTGCATGC
GGTGCTTTTGGTATTTTGTTTCTGGCTCTTAGGGGGAAGT
TTGGGTGCAGTAAACGCTTGCCCTGTGTGTAGAACCCCTC
AGAAGCGACCACCTCTGCTTGTTTTCTCCTCAGTGCACCA
GAGTGGAATCATATAGACCCCCAGCGGAAGGAAGAACTGG
ACAAGAAAGTTGAGGATGGAGAATTCTGGTGAGTTTTCTG
CTGAAGCGCTGTCCCATTGGTGATGGGTCCATTTTCCGTT
CTGATGTGGGTGCAGCCAGTCTCTAGGTCTTCCAGGAAGG
CAACGTGATTCCTGACCATGATGAATTCATTCTTCTCCTC
CTTTTGTCCTGGTAAAATTCCACCTCTATACCAGCACGTC
TAAAGCTCTGAAACCATGATATCTGGGCCCTCAGCCTGGC
TTAACTATCAGCCTGTCTTTCTCAGTTCTACTATCTTTCC
AGTGAACTGAGAGCACTGCTTCTATCTGTTTAAGCTAAGA
TTTACCTACCATCAATATGGGATAACTTCCTTTGCTAGTG
AGCTAAGGAAGATAATAAGGATACTCCTTGAATATGGTAC
GGCTTAACTGTACATCACTCTGAATTAAACAAAAATAAAC
CTCTTGTGAGCTTAGACTTAACCCAATCTAGAGGCAGAGG
CTTTGTTGAGATGACCTCCTGGGGTCTTTTGCAGTTTACA
GTTCAGATCCTTTGCTTGGCTGTTAAGATACATGAGGGGG
GCTCCCTATAAGAGCCAAGAAGCTAGCGCTAGTGAAGAAT
GTGGACCGTCGTCTCTGCGTGTTTGGATCAGTGTGCTGCA
GGAAAGATCAAGCTAGCCCACGGCCTCTAGGGCCTATGCC
AGGGCTCCTTCCCGTGCCCGGTATGCGTGCCTTTAATCAC
AACCCAGCCCTCTTCACTGAGAGCCCTCTGGGGCCTCTGC
CCCCAGGATGTCATTTTCAGATTTCGTGAGGCAATTCTCT
CGGTTGGAGATCTGCAACCTGTCCCCGGACTCTCTGAGTA
GTGAGGAGGTGCACAAATGGAACCTGGTCCTGTTCAATGG
CCGCTGGACCCGCGGCTCCACAGCTGGGGGCTGCCAGAAC
TACCCAGGTAAGGTGAAGGGCTGCCTCGGCCCAACCTCCT
CCAGCTTATCCTCCCTGAGCTGGGTCACTTTATATAATTT
TTTGTTGGTATGTTGTGTGTTTTTTTGAGACGGGACCTTG
CTCTGTTGCCCGGGTTGGAGTGTAGTGGTGCGATCTCTGC
TCATCACAACCTCTGCCTCCCAGGCTCAAGTGATCCTCTC
AACTCAGTCTCCTTAGTAGCTGGGACCACAGGCACGCACC
ACCAGGCCTGGGTAATTTTTAAAAACATTTTTTGGCAAGC
GCCTGTAGTCCCAGCTACTCCGGAGGCTGAGGCAGGAGAA
TGGCGTAAACCCGGGAGGCGGAGCTTGCAGTGAGCAGAGA
TCCGGCCACCGCACTCCAGCCTGGGTGACAGAGCGAGACT
CCGTCTCAAAAAACAAACAAACAAACAAACAAAAAAAACC
CCATTTTTTTTGTAGAGACAGGATCTCACCATGTTGCCCA
GGCTGGTCTCGAACTCCTAGGCTCAAGTGATCCACCAACT
TTGGCCTCCCAAAGTTCTGGGATTACAGTTGTGAGCCGCT
GTGCGCTGCCCTATATGTTAATCTTTGGATAAGGCCTTTG
GACTTTGTTCTTTGACTTCTGGGCACCCTCTGGAGGTCCT
GCTTCTCCCTAGGGCTTGGGGGCCAGGGTTGTGAGGGTGG
GCAGTGGCTCTGCAGCCGCTCAGCTGCAGCCTGACTGTGT
GTTCAAACCATCCCTGCTTCGCCCACCCTCCCCTCCTCCA
AAGGACGCGCTTTCCACACTAATGCTGCTCTTGGCACCTT
ATGCTAAGGCCTCCTGTTCTTCCCTTGGGTTTTTGCCCCT
TCCTCCCCACTCCCCCAACCCAGCTGGCTAACAGTCATCC
CGCTGAGCTCTGGGACAGAGTGGCTGATGGTGTGCTAGGG
GAACACGGGTACAACATCTGCTGTTTCAATAGACTGCATC
CATTAGAGCTGCTGTTTCACTGTGTGTTTGTGCCTGAGTT
GGAGGTGGAGGGGCAAAGACAGCATGGTCCATGGTGGCCA
CACGCAGGGCATGCATGTCATGGGGACTCAGTCCCTGGTG
GAGATAGCATGGTGATAGTATAGGCATATAGCATGGCCTC
CGCACTAACCCTGGGTCCTCACCTGATGAAAGGTGGGAAG
CTTTTCTGGCTCACAGAAGATCACTAATGTGTCCCCTGTG
TAGGCTCCTCCTAGGTTGAATCAGCTGAGGCAGCACCTGA
TGAAGAAACTCGGGAAAACAGCCCCACATCTCTAAGCAGA
AATGAAGAAAAGCAAATCCTGCTCTCTCTACTTTTCACCT
CCTGCTCCCCATGCTCCCTGCCTGGTTTGCTGTTGATGTG
TTTATTGACTTAGACTGTAAGCACATGAGGCAGGGCCAGT
CACTTTTTTCTCTTGAACAGAGCTCACTGCAGGGCTGTGC
TCAGTGCTAGGAAAGCAGCATTAGAATAAAACCCCACCTG
GGTGCAATGCTGGGTCTTGACAAGTTCTCTCTTCTTTCAT
CACCCATCCAACCCAAAGCTCCCAGTTCAGGCAGCTGTGA
CCAGAGTGCTGAACAGAGAGGAAGGAAAGGGGTCCACGTC
CTGCCCTTGTTGTTTGATTTAGACTCTGGGAAGGGCATTT
CCCTCTTCTGAGCTTCAGTTTCCTAATCCTCCAGATGGGG
TTCGACCTTTGAACCTTACTGGGTCACTGTGAGCCTTGGA
ACACAGTGTGTAGGGAAGCACTTTGTAAACTGTGTAGCAT
TATGTAAACGGGACGCATTGTTTTATGGCCCATTCTCTTC
CTCCAGTACTGTTAAGGAGTAAACAAAATACGTATGGATT
GCAGTAATGTTGCATTTGGGAGAAATTAAAATCTGCTCAC
CATTAGCAAGCTCTTAGAAAATGTGTAGGAGATTTGCATG
GATCATTTTCGGAGCTCAGAACCGTAGGGGGTGCCCAAGG
TATCTGCAAACACCAAATCACAATCCCATCCTTGCCGCCA
ACTAGCTGTCAGGAAGACATGGATAGTTCCTGCCCTTTGG
TAGTGATGGAAGTATAGGCGATTACGGAATTTTTTCTGTC
TCCTCTGGAATCCACAGATATCTGACTTTAAAATCCATAC
ACTTGAGCCCTAAAATCAATCAATCAATCAATCAAACAAA
CAAACCTGGAAGTGGGGATTCTGGGAAGGTGGAATTGAAT
AAGAAATCCTACTGTAAAGAAGAGTGATAATCAATGGCTC
TTGGTCAGCTGTGAATGCCTTGTTATTTTTCAAGTGAGAC
TCCTCTTTAAAGGATGTCAGGAAAAATCCCACGCCCTGCC
ACTTCTTTTTCCTCCAGGGCACATGATTATCGAAATTGTT
GAGGCCCTAGAGTGGAGACACCTGTCAGGCATGTCTTCTG
CAATTATGCTCTGCCACTGGACTCTGTCATAGACTTGCTG
CGTGTCCTTGGATGATCCTTTTAACCTCTCTGTGGCTTGG
CTTGTGTACTTACTATTCTGAGAGATTTTTAAAAAGCCAT
CTTTGAAATGAAGGAATCTTTTTCAATATCCATAGGTGGT
GTGGCAGGACTGCTTCTTAACTGCCAGTCGTGATTCCTCA
TGCGTTATTAAATGACTTTCTCTTGAAGAAAGTGTGTCTC
GTCAGTAGGCTGCGACACTGAAGCCATCCTGTAAGGACCC
TAGGGTGATAGACGGCAGATTAGTTCTCAGGGGTGCTGCC
AGCTGTGCTCTGCAGCTGGGGCCCTCTCAGAGGGAGAATA
GGTGTCAATCAGATGGCAAGAGCAGTTGTCTTGATAGTGT
CAGGCAGAGACCTCTTTCGTAGCTAGTCTCTTCTGGGACT
TTCTCCTCTTCTGTCCTGGGGACATGGTTTTTACCCAGAG
ATCTCCCTTCCTCCAGAAGGTGGGTTTGCCTTCACAGGTC
AAGTGCTGAGAGCAAGGTGATGTTAAGTCTTTCCCCAGGA
AGACTTGGAGGCAGTGCTGCCCAGTGTGGCCCTCGGATCA
CGGGATCCTGAATAGTCCCAGTCAAGCGCTTCTGGGCTCC
TCGTTGATCAAACGGACAAGCACACATTTCCAAATGCGAT
GGGATATGTCTGTGTGTGTGGATGTGTAGGGAGGTAGGAG
GAAATGCCTGACCACCTTGTAAAGGACACTTTCTGAGGCC
TGCTTACTAGGCACAGTTTGGACAGAGCTGTGCATTCATT
AGGATGATCAAGGTTCTTCCTTTTACTTTATTCTTCTTCG
TCTCCTCACCCGCTACATGGGGAACCACCATCACCTGGGT
GACTTCCAGCCACTTACTGGACCAATCCTCAGTTCAAAAT
CCATTTGGATGAAGTGGATGAAGACCAGGAGGAGAGCATT
GGTGAACCCTGCTGTACAGTGCTGCTGGGTCTGATGCAGA
AAAATCGCAGGCGACGGAAGAGGATAGGACAGGGCATGCT
TAGCATCGGCTATGCTGTCTACCAGGTACTGCTGTGCTGG
GTTTGTCCTTCATTACTCACTTGATGTTTTGGGGCTGAAT
ATCTTGGCTAGTCATTGTAGCACATCTTTCTTATTGCTGG
AGTATTCCTAATCGAGAAGTGTCCTTGCTCCCCTATATAA
CAATCCCAGTGGCCTTACTGAGGCCTGAATTCCACAATTA
GAGATTCATTGCTATGGCTTAAGTCTCTGCTGTTAACACT
GAGATGTGTGACACGTTAACCTTTGCCTGTCATTGAGGGC
TCAGTATACAGGTGTTCATTGGACTCTTTTCCAAGTACAG
GCTTCCCCAGGGACAAGAGCCAAGAACATGGGGGCATAAG
GCACTTGAGGTGGCACAAGGAGGATGAGGGGCATCACTGA
GTCAGGGAAGGAGGCTGGATATGGGAGCCAAAGACAACTA
TTCCCTGGGAGGCCTTGAGACACTTGGAGCACACAGGGCA
TGAGCTGGGGTGATGGAAACCACGCGCCCGTTTTCAGTTC
TGGTGTCTCTGGACTCTGGAATACAGCTGACTCTGGGCTC
ACGCTGCAGTCCCTGGTTAACGTGCCAGTTTTCCTGGCAG
CCACCCCTCTACAGACTTAACAGCCTCACAGATATATTAA
AGTAAGACCTTTGTGTCTTGACAAGTCTAGCCAGAAACAA
GTTGGAATCCACTTTTTTATACAGGCAAAGACTTCTTTTA
GCAAATTCCAGCAGGGCTTATGGTGGTTGTTTTTTAAAAC
AATTTTGTTAAAAGAATTTCTTGGGAAAAATACAATTCTA
ATCAGGAAGACCAAGAGCTGACTGGAGGCCCAATATCTCA
GTATAAATTAATGTATAAAAAATATTGTAATAAGAAACCA
GTAAGGAAATAGTGCAATTGTCAAGATCCTATCTGCATCC
CACCCTTTATTTCTCATATTCTGGAATTTAGGGCTTTAGT
GTTTAGGGTGTATATGTGTATGTGTGCACATGCACGGGCA
CGCGAGTGTATTTTATGTTGAAGAATGGGAGTTGGAAAAT
AATTGCTAATTGATGGCAGGAGAAAGGAATTGCAAATAAA
TAAGTTTCAATTCTACTCCAGTTTAGCTCTTTCATCTCCA
CCTAGAATGTTAGTAGCACAAAGACAGACTCTGTTTGAAG
AGATAAAAACCTGTTTAGGCACTTAGTGTATGCACATCAA
GTCAACAAACTTTAATGAGCATCTACTATGTGCTGGGTGC
TGTACTGTAAGCTGAGGACATGGAGGAATATCACATAGTT
ACTGTCCTCAAGGTGCTCACAATCTGAAGTGGAGAGTCAG
ATGCACACTCCACTGGCAACAGAGCAGGGCAGATCTGCTG
TGATGGGGACCAGACACAATGGGCTGGGGTCACCTCAGCT
TCATGGAGGAGGAGATTTTGATGAGAACCTTGAAAGATGA
GCTGGACTTCAAGGGAGAACATTCCAGCCAGAAGGACATT
TCTTGACAGCTTGAAAGTTAAGTGATGGTTTTGGAGAGTC
GATAGTAGGTGGGCATGGATGCAAGGTGGGCTACTCAGTT
CTTCATCCATCAGGTCTACCTTTTTTTTTTTTTTTTTTTT
TTTGAGATGGGGTCTCACTATGTTGCCCAGGCTGGAGTGC
AGTGTTGTGAACTTGGCTCACTGCAACCTCCGTCTCCCAG
GTTCAAGCAATTGTCCTGCCTCAGCCTCTTGAGTGGCTGG
GATTACAGGTGCGTGCCACCACATCTGGCTGATTTTTGTA
TTTTTAGTAGAAATGGGGTTTCGCCCTTGTTGGCCAGGTT
GGTCTCAAACTCCTAACCTCAGGTGATCCACCCTCTTCGG
CCTCCCAAAGTGCTGGAATTACAGGCGTGAGCCACCGCAC
TCGGCCAGGCCTACCTTATATAACCAGACCAGCAAAACAT
TCTTTCAAAGGGACTGAAATAGCTTTGTGTGGCATGACAT
TTGCACTTATAAATAATATATAAAGCATATCAGTTTTTTA
GTCATCAGATTACAGCTGCTTAAAAAATATTCCAGTGTAT
GTGATCTGTGGTCCTTGTACATCTGGCCAGAGGCATATAA
TTTAGAGCATGACATCCGTAAGTGAAAACAGTTTAAAAGT
CAGGTTAAGAGGGTATCAGGAGTAGCTGGGGTTATAGGGA
GTAGCTGGGGTTGCAGGGAGTGGGTGCCATATTCTTATTC
CTGTATTTCTCTCCTCTTGCTTTAACTGGAGTTTGGATTG
AGGATGAAAACCTGCTGCTGACTGAGAAGCAGCCAGGCGC
CTCCAAAGGCTAAAGAGCCCTCCTTGTCTGGGCTCCTCTC
TCTCCTCTTTATCTTCCTGCAGTGATGCCAGGCCAGCCTG
TCATTTGCAGTCAGGATCCTGCATTTCAAAGATGACTGTT
TCTTTCCATCCCCCCACGGGCAGTGGCTAAGTCCTGCTCC
CTTACCTCGTTGCTCTGGATTTGTGCCACCAAGAGGCCCC
ACCTGCCTGGCTCAGTGCCTGTCGGGTGATTCTTGGCAGG
GTGAATCTGGAGCATATTGATGGCAGCAGAGGTGGTCAAG
TTGTTTGTGAAAAGGTGGCCCACATGGTTAGGAAAACCCC
TGCCAAGGGTGTGTAAAGGCTATTAGGCCAGGAGCCAAGA
GAAAGATACTTGTGAGGCCTCTGCATGGGTGATTTTGGTT
TTACACTCAAAATTAGAGGAATGACTGTGACCCTGGACTC
TTCTGCTTCTGCTGCCAATGACACAGGGGGCTCCAGAAGC
GAGCATGCTAGCATTTTCCCTAATATTGTTGTTTCTCAGA
GTTATCGGCAGTTGACCGTAGACCTAAGTCACAAACAATG
GTTATACTGGTCTTCTGGTCAAAAGGGCCTATGTGTCAGG
GACAAAGAATGGAAAGGGACAAATTGGGGGGTTTGAATCC
TCTTCTCTAGCCTGGCATAGGAACCCCAGGCAGGGGGAAG
CTCCTACTCTGGATCTGAGAGCTACTCTCTTGTGGGGGTC
AACACTTCCAGTTGCATAAAATAGAGCCTAACTTGAGCTA
GGGTAGTGAAAAGAATGTACCAGCTCATGAAACCAAAGCA
AGGGAAGGAGATGGAGGCTTGGGACAAGGGACTTAGATAC
TACCAGGATTATTTCTCTTGACATCTCCTCCCTAGTGTTG
ATGACATTGTGCTAGTCTAGATTTCTTCATTCCCTAATAT
CACTTGCATTAAGAAAGGAGCCCCTTCTGTTAGTTCTGAT
TCAGAAATCCCAGAGAAGTAAGTCTCTGATGGGCTCAGCT
TGGGTCACGTGCCTATTCTTGACCCATTTCACCACAGCCA
AGGGCAGAATAAACTATGGCTCAGGTTAAGTGAGATTCCC
TCACTCTGGTCAAGCTCTTGATCTTGGACTCTAGGTCTGT
AGGTCTATAAGAAGAGATTAGCTCTCATTGAAAGCGCAAG
GCTATTACTTTTGAAGAATTTGAGATCTTGGTAGATTCTA
CAACTAGAAAAGTATGAAAGTAGAACTTAGAAATCTGGTG
GGCCCCCACCAGATTTCTAGGATCCTGTTTATAGATGGCC
TTGAAATTCATCAATAATGTTCCAGTTTCAGAAATGCTGA
CTGGCTTCTCACTTTAGCACAAACGTCTTCCTCAGTGGCC
CCAGGACTGCATAGTCTGTTTGCAAGACATAGGAAGGGAG
GAAAAGGAGCAGAGGGAGGACCTTGGAGCTCTCAGGTGAT
CTGCTCTTTTCTTCTTCCCCACAGGTTCCCAAGGAGGTAT
GTGAGTGCTGACAGAAATTCCTTCCTTTGGTGAGAAATAG
TTTGGCTGCCTTCAGGATGGGCAGCCGGCAGCATCTGTTT
CCTGTGATAGAAGCTGGTTGTTCCACAGCTCTTACATGAT
CCAGTCATGAATCAAACCACATGAGTAGGCTGGTAGCTCT
GAGAGTGGGTGAGGACCATTGCAAGTCCCATCTGTCAGGC
CCTCATGGAAGGAACAGTGGTGACCTTTTCCCCCATACCC
CTGGTGGTCTGAACAACGTGATTCCAATGGGCAGCCAAGG
TTGAGAACCAGTGTTCTATCTGGGCTTCCTCCAGCTGGAG
TCAGTTGCACTAATTAGGTAGAGGTGTATCCACCCTGCTG
CAGCTTTACTCCAGTTCTTCTGGGTTTTCAAGCTTGGCTA
GCCATGAAGCATGTGCCAACAAGGCTCAATTCATCAAGTC
TAGTGTATGCCTTGGTCCAAGGCTGCAGATTACTGGTCCG
CCTGCCCTTGGCTCACAAAGTGCATGTTATTGATTACGGA
GGGAGCAGACAAGCAAGTGAATGGTTTAGAGCAAATACCT
CTTACTGATGCAGGACAGGTGAGCCCTCAAATTGGGGCTT
AGCCTGGGAGGGTTCTTGGCTTCCCCCAGGAAAAAATTCA
AGGACCAGCCAGTGGTGTTAGACAGCAACTTTTATTGAAG
TGGCAGGGTAGAGCAGCAGCAGAGGTCCTTGCAGAGCAGG
GCTACCTCATAGCCAGTGAGCCCAGAGTAGCAGCTGACAG
GCAGTTCCACACTCATACCAACTTTTAATTATATGCAAAT
TAAGGGGCAGATTATGCAGAAATTTCTAGAAAAAGAGTGT
TAACATCTGGGTTGTCAGGTTGTTGCCATGGAAAGGGGCA
GTAACTTCTGGATGTTGCCAAGGCAACAGTAAACTGATAT
GGCACACTGGTGGTTATGTCTTATGGAGAGGTGCTTTCAC
CTCTTCCCTGTTTCAGCTAGTGCTCCATTTGGTCCAGCCT
CCTGCTAGGAGTTGAGTCTTACCTCCTACCTCACTAGTAC
CAGAAAATAATTAAAACCAAAGCTGAGTTAAGTCTGGGTG
ATGGTGGTTCCCATCAGAAATGCCCCATTTCTATGAGTGA
GAGGTGACATACGCACACAATGGAGCTTTCTCCAGCAGCA
CCTCACAGTGCCCTCAATGTGTCACCCTGGATCCTGTGCT
CTGCAAGTGCCAGGGGGCCTTCAGGACAACAGTTGTCAAA
CTTAGAATGTGCTTCTGAATCCCCTAGAATGCTTTTTAAA
GCACAGATTTTTGGGCCCTACTCCTGGAGTTTCTGATTCT
TTCAGTCTAGGGTGGGGCCTGAGAATTTGCATTCTAACAA
GTTACCCTGGGGTGCTGCTGTTGATCCTGACCCCACACTG
ACAGCCACCCTTAGTTAAGCCTGCCCAACCTCCATCCTGT
CACTTTGAGCTGTGCTATGTCATGGGCAGATGTGGGGACC
AGGGACCTTGTGGCACCTGCTTACTTGGGGTTCCTGGTAG
GACAGAGTCTTACCCAGATCTTGCCTCAGTGTTCTTCAAT
CCCCACTCTGGCCTCCCAAATAGGACTTCTCTAACCTGCT
CCACCCTGGATTCTTGCTGGAACTCAGTTTGCCCCCTTCC
CAACCCAAGCCAAATTAGAGTAGCTTCCCTACTTCAACTC
TCCTGAGTGCTTTCTCCTGCCAGTGCCCTGTCTCCTCCCT
TTGCTACCATCAGGTATGGCAAGAATGACCTTTAACTCAT
GACGTGTAGGCCTTGGTCACGTTCTCGCTGGCCACACCGC
CAGCATTCTCCTGCCCAGAGTGTAAGCATTTTTAGGGAGA
ATCTCAAGCACTGCGGGCACCCTAGTGGCCGGGTCAGTGA
GGACTTCCTGGGGGCTCTATGTGGAGTCCTGGCTAGGGTA
GTGGGGGCAGGTGGCCTGCTTCCTTCTTTGCTTAGCAGAT
CTGTAATCCAAAGAGGGTCTGATGACCACGAGTGAACACT
GTCCACTCTGGGGTGGACATTTCAGCTCCAGGTCACACAG
AAGTTATAGCCCTTGCAGCGTATCAGCACCTGGCCTCTGT
CACAGGCATCTTGATGAAGATTGATCGTAAAGACGCAGTG
CTATGGGGAGGCTTAATTACAGCAATAATAATGTTGGCAC
CTGTGTTTTGGAAGCACTCTGCAGACACTAATTAGCCTGT
GTCATGCACCAACAGCCTCCCACCTCCCCGCAACAAATAA
GTGGGTCCTGGAGAGCATCATCGCCTGTTGAGGAGAGTCG
AGGCCCTGGGGAGGCTGGGGGGACTCCGGATTAGGCCTAG
CTGTGGCTGCCCCCTCTGCCTGTCTCTTTTAGAGCTGCCT
CCCTGGGCTCCCAGACTGACCATCGTAGTCTCTTTGCAGA
GCAGTTTTCCCAGATAGTCAAAGGTGAGCAAGTTTTTGTG
GCAGCTTTTGCTTGAGGACTAGGATTTAAGCTCTTTTCTC
CAGCCTTGGGCCTATACAGGGAAGGTCAATGCCACACTCC
CAGAGACAGCTGCAGAATAAAAGAGTCTATTGGATTAGAG
GGGAAAAATATCCAGACAGAAGCTGAGCGCACACTAGAGA
TCCTGCTACTCAACCTTCGTTTAACTGGGGAGGCCCACAG
GTCAAGGTCACAAAGGCAAGATCAATGCCTCAAACAGGGC
CTGGCACCCAGAAGGCACTCAAAATACACTTGATGATTGA
CATACAGTGAGTTCACAACAGAATCCGTGGCCTCCTGATT
CTTAGTGCAATGGTAAAAATCAATAATTCCTAAATCAGGA
CGATAAAGCTGAACTCTTGAGCTCTCATCTTCCAGGATTT
AGCAATAAATTGACTCTGCCTGTTGTTTTGTGCAGCTGGA
GAGCCACACGGATGCACACATGGGCCGGGATTTCTTCCTG
GACTACCAGCCCTTGGCGCGCACCAGCACCTATGTCAACC
TGCGGGAGGTCTCTGGCCGGGCCCAGCTGCCCCCTGGGGA
GTACCTGGTGGTGCCATCCACGTTTGAGCCCTTCAAAGAC
GGCGAGTTCTGCTTGAGAGTGTTCTCGGAGAAGAAGGCCC
AGGCCCTGTGCGTCTCCTTCCCTCCGTGGTGGGGAACAGT
TGTCTGTGGGCCCACAAAGGGAAGTGGCCCCATGCAGGTG
CAGGACCTACCCCAGTTCCCAGTACATATTCCCAGAAAAA
AGCTCTAAGAAACTACAAGGCCAAAGGACCCTTCGCTGGG
TGTCCCCCTCCTACCCCTCCACCTTGCTCTATAGGTCAAG
GAGAGAAAGGGAACCAGGAGACCAGCAGCGGCCTGGACTG
GGGCTTCCACCCCTGCAGAAGGAGCATGTGAGGCCCTGAG
AGTGGGACCTGGACCGGAGAACCCCTCCTCCCCTCACATA
CACCCCCCATATACACACCACACATATACACATACACACC
ACATGCCACACACATACACACCATGTACCACACACATACA
CACCACACACATACACACACGCCACACAAACATGCACCAC
ATACCACACACATACATCACACACACACTACACACCACAC
ACATACACAACACACACACTCCACTCACACACACCATGTA
TGTACACACCACACACATGCACTACATACATACACACCAC
ATGCCACATATACACACCACAAACACATACACAACGTGCA
CATTCTCCACTCACACACGTACACCACACACATGCTCCAC
TCACACACACCATGTATACACCACACACATATACACATGG
CATGTACCACCTACACACATATACATACCACATACCACAC
TCATACTCCACTCACACGTAACATATACACCACATATCAT
GCACACACCACACATACATACCACATACACACCACACGTA
CACACACACACATGCTCCACTCACACACCATGTATACACC
ACACACATATACACATGGCATGTACCACCTACACACATAT
ACATACCACATACCACACTCATACTCCACTCACACGTAAC
ATATACACCACACATATCATGCACACACACCACACATACA
TACCACATACACACCACACGTACACAACACACACACACCA
GGTATACACCACATGTACACACCATGTACATACAACATAC
CATGATACACATACACCATGTACACACACATACACACACT
ACACACCAGTCATACACTGCACACTATATACCACATACAT
TCCCCATACATAACTATACACATGCCATTTACACACACCA
CGGACACACCATGCACACACATACACCACACACCACACAC
ACATGAACATTATGTATTACATATCACACACATCACATAC
TACACAAACTATACACACTACACATACACACCACACATAT
ACATCACACACACAACATGTATACCACACACACAGCAAAC
ATACTATAAGCACATGCACACCACACATTACATATCACAC
ACACCAAACACACCACACACCATACGTAGACACTGCACAC
ATCACACATCATACAGTACACACACTGTACACCACTCACA
CACACCATGTACATACAGTGTACACTCCACACAATCACAC
AGCACACCCTCATACCACATACACACTATATACATATCAT
TCACACACACCACATACATACGATACACACACACACACAC
ACCCCACAGCACACACAACATCTATGCACCCCTGCAACGA
CTGTGAGCTTGCTGGCTCAGTCCCCAGAGGACATGTCAAC
AGGGATCATCCTTCTGGGGAATTCTCTCCCTACCTTACCC
CAGTTACCATTCTTGTCCCTGGGAGTGACCCATCAGGGTG
AACACTCTGGAATCCTTGAAGGGCCAATTGCACTGGGAAG
CTCTTGTCTCTGATGAAAAACTCTGGGTGGGGTGGAGGTT
GAGGAGGTGAGGGAGACGAATCCTGGCTAAAGATTCTGTT
TATGCAGTTTTTAGTAGGAAATGAAGTCTGGGGTGTGAGG
CCAATCTCTCAGAAGGGCCAAAATCTTCCTCAAAGAACCC
AGCCATTAGCTGTACTTTCTGTACTCATGTTAGGTTTATT
TCTTTCTTTGTATTTCAGAGAAATTGGGGATGTGGTAGCT
GGAAACCCACATGAGGTATGCAATCTTTTTGTATGCCAAA
CTCTGACACTGTTGCATAGCAGTCATTCCAGGTTTCTTAT
TGATTCCTCAGAATTCTTTATGTATTAAGGATGGTAACTT
CTTATTAGTTAGGGCCACAACATTTTCTAGTCCCTGTCTC
TTCCTGATGAAGATGAGACAGAAGTAGCCCTGGAACCCAG
GCTTTGTAATATATCCCTATCCCCTGGGGGAGGTCTTAGC
GTCGTCTTCCACGTTTGATAAGCAGGACCCACACAGATAG
AGCACCCACTGTGCCTAAGCTGTGCTGTGAAGGATAGAGA
AGTCCGTGGGAGAACAGATCCAGTGTCCTGCTCTTGGATT
GACCTCCAGTCTTTTGGAGGACAAATGATGAAAATATACA
CAAAAGATGAAGAAAAGAACACACCAGAAAACCCATCTAA
ACTTGAGGACTTGTAGTCTGAGGGGTGCTGGGGGAGTGCC
TAGTCTGGGAAAGCCCCATGGAGGAGATAGTTCTGAGCCA
ACTTTGGAGGAAGAAATATGTAGGGTTTGCGGTGTGGGTT
CACCACCTGACTCCCTTTATCCCTCACTGTGTCTTAATGT
ACTGTCCTTGCCCTCAGATGGTGGTGTGCCGGGTGATGGG
TATGTTGGGTGCTGCTGCTCCCTGAGAGCCATGCTGTGTC
TGTGGCCAGTGGGCCTGGGGTGGGGCAGGACCACCTACAT
GGGGGCACAGGCCCAGCTTGCACCCCTCCGTCCAACACTG
ATGTGTCTCTGGCTGCAGATGCCACACGGAGTGCTCCCAG
CTGCTGGGCTTGGCATCTTCGGCTGAATGGGGGTGAGGGC
AGATATATTCTGTGATTTGACATGTGTCAAATTTATAGGC
TCCTGTTTCTGCCGATGCATGAGATGGTGCCAAATAAGGA
TCCATCTTGCCCTGGGGGTTTTTACTGTGAGTTTATCAGA
TAGAAAATGCATGTCCCATGTCTGTTTTTTCCTGTTTTTT
TTTTGAAGGTTTTTTTTTTTTTATTATTATACTTTAAGTT
CTAGGGTACATGTGCACAATATGCAGTTTTGTTACATATG
TATACATGTGCCATGTTGGTGTGCTGCACCCATTAACTCG
TCATTTACATTAGGTATATCTCCTAATGCAATCCCTCCCT
CCGCCTCCCTCCCCACAATAGGCCCCGGTATGTAATGTTC
CTCTTCCTGTGTCCAAATGATCTCATTGTTCAATTCCCAC
CTATGAGTGAGAACATGCGGTATTTGGTTTTCTGTTCTTG
CGATAGTTTGCTGAGAATGATGGTTTCCAGCTGCATCCAT
GTCCCTACAAAGGACACGAACTCATCCTTTTTGATGGCTG
CATAGTATTCCATGGTGTATATGTACCACATTTTCTTAAT
CCAATCTGTCACTGATGGACATTTGGGTTGATTCCAAAGT
CTTTGCTATTGTGAATAGTGCCGCAATAAACATACGTGTG
CATGTGTCTTTATAACAGCATGATTTATAATCCTTTGGGT
ATATCCCCAGTAATGGGATGGCTGGGTCAAATGGTATTTC
TAGTTCTAGATCCTTGAGGAATCGCCACACTGTTTTCCAC
AATGGTTGAACTAGTTTACAGTCCCACCAGCAGTGTAAAA
GTGTTCCTATTTCTCCACATCCTCTCCAGCACCTGTTGTT
TCCTGATTTTTTAATGATTGCCATTCTAACTGGTGTGAGA
TGGTATCTCATTGTGGTTTTGATCTGCATTTCTCTGATGG
GGAGTGATTCCAGTGAGTTTCTGAACTGGTGTGACTGCTT
CCCTGCACACTGTAGTTCAGCCAGTGGTCAAAAGCAGCCC
CTGCCTCGAGTCGGTGGCAATACCTGGCACCAGAGGCCTT
TTCTGTGCTTGTGACTCTTGGTGATCTGAGCTGGGCAGAA
TTTTCCCTCCTACCCCTCGCCTCAGTTGCTGATGGCAGCT
CAGCCTTCTCACTGCTCCCAGGAGGACTTATCGCTCACAG
TGGCATCTCTTTCTATGGGTCCCAGGCATATTAGAAAGGC
TGCCGTTTGCCAGTGTAGAGTATGGAGCTGAGCTTGAATT
CAGGTGCTAAGAATTATTCTCCCTCCTTTTTTGTGTGGGA
AGGGCAGGGTTCTGCTAAATCAACTTCAACTGATTCTAAG
CCCCCCTTGCACCAGGTTGGCAGGAGTTCAATCTTAGTCA
CTACTGGGACTTCCCATCTCCACCTGCTATGGTATTGGGG
TTTTCTGAAGCCTCCAAGCAACAGGAAGTCTCTTCTGGTC
CTGGGTCCATACTGGCTACCCCTGTGGTCAGCTCACAGGT
TCCTTTATGACTGACAGCTCTTGGGCTTCTGTGCTCAGCA
TGGGGCCTAGAATCTTTGGTGAACTGGGAGTCCTCAGGCC
AATGGTCCAGCCTCCCCTGCTGAGGTACCAGGACATGGTT
ATGGAGCCATTCAAGGGTTCCCATATCCTCAAGATCCTGC
AAACTTCAACATCTTCTTGGTCTCAGGGAAACCCTGCTTT
TTCTCTTTAGGGCACCACTGTGCTGTGACTCTCTCTCTCT
CTCTCTCACACACACACACACACACACACACTCCAGAATA
CACAGATAATGTCCTCAGGGGACTCAGGACTTAACAGGAG
ACAGGAAGGGCTATTGCCTTCAGGAACTTCTGTTTTACTC
CCTGCAGAAATCTTCAAGTCACGAACAGTTGGACATTTGA
AGAGCAGAATCACCTGCTTTGAATGAGGGAAGGAAAAATT
ACATGGTGAACAAACAGACTCTTGGAATTTAGCCATGTTC
ACTTTGAGCAGGGTTGTAAAGATATTCCCAACTTGTGATA
TAATGAATAACAAGAAAATAATTCCTTGCTTTTGCCATGC
TTCCATACCATTTGCAAAGCATTTTCATATAGATCGTATC
AGGGAAATAGAAAATTCCACTATAATAAGTTCCTTGAGAA
CAAAAACTATGCCTTGTTCACCATTGCATTCAGACGCAGG
TTCTGAACAGTTCCCAACATGTGCCAGGTGTTCAGTAAAT
CTTTTTTTGAATGAACAAATTGTGAAGAACCACAGTTGCA
ACCCTGTACACACGTTTCCCTCATTCCCAGTGTCCAAAAA
TTCCCTCGTGTCCAATGATAGCCAATAGTGACGGGGTGCC
TGCTCTGCGCCTGTGTGTGTCCATATCCGTATACTGTTTT
GTTGTTGGTTTTTTATATGCAACTTTATGCTTTTCCCCCA
GAATAATAGAATATTACTCCATGTCCAGAATTTATGGACA
TCTCACAAGATTTTGGTATACTGTATTACATGAATGATAT
AATGTTGTTTTGTCCCCTACAAAACCACTTTAAAATCATA
GATGTGTGATGAGATACGATGTGTTTATCATGTTTTCTTC
TAAAAATCTAGATGTATTTTTGGATTAGCACATCTTCTAT
GTAAAACAGTATGGTAGACGTTAATATCCTCATTCTACAC
GTGAGAAAACAGCCGCAGAGAGGCTGAGAGTAGTCAGATG
CAGAGAGCATCTTCTGTGATGATCATTCCAGAGGGTGGTG
GAGAAACGCATAGGCTGGAGTTTAATCCTGGCCTCACTGT
TTGCTAGCTGTGTGATCTTGGCCTGTTACATAACATTTAA
AATGAAGTAACATTTAAAATTCCAGTTTATCCATTGGTGA
AGTGTGGACCGTAATGAGACGAACCTCACAGGACAGTCAT
GAATATTAAATGAAATAATCCATGCAAAGTACCTGACAGG
TAGTAAGTACTCAACAAAGACAAGTATTATCACTACAGTG
GTTATCCTTATGAGTACAGCATCATCAAGCTATATTGGGC
CTTTTGTACTCATCTTAGTGATAGTTTTGGAAGAAATTGA
CCCGGCTTTCTAGAAATTTCATGTCATCTGGGAAGCTGTC
ACTTTTCCATTCTGTCTTGTGGTGACAGCTGGGCATTGTT
CTATTTTGGGCAGAGCCCATTGTCACATCAGAAAGTCTCT
GGACAGAAGCATTTATATATTGGTTTGTAATTTCCAAAGG
ACTTTGACTTACATTAGCTCTCATTTGATTCCCAAAATGG
CCCCATGAAAATGGTCTGGTTAAGTCAATATTAGAGTAGA
GGCCATGAATGTTCAGAGCCCTGAGATAGTGTCCAGTAAG
GGGCCAATCTGCTATTAGAACTCCTGGGTTCTAGTTCTGC
TCTTTCTACTAGGCCATGTTCTCAACTACTTTTGAAATCA
TGTTGCTCTTTGTGAATCTGATGAAAGCTAAGAAAATTTT
TTTTTTCTGAGACAAGGTCTCACTCTGTCACCCAGGCTGG
AGTGTAGTGGTACAGTCTTGGCTTACTGCGGCCTCAGCCT
CCTGAGCTCAAGCGACCCTCCTACCTCAGCCCTCCAAGTA
GGTGGGACTACAAGTGTGCGCCACTACACCCAGCTAATTT
TTGAATTTTTTGTAGAAATGGAGTTTCACCGTGTTGCCCA
GGCTAGTCTCAAACTCCTGGGCTCGCGTGACCTGCCTGCC
TCAGCCTCCCAAAGCATTAGGATTTCAGGCGTGAGCCACC
GTGCCCAGCCAAAAATGCGTTTAAATATGACCCCAAGTTT
TCACGCAATTTCTGGAGTTCAGACTCCTTGGAAAATTATC
AGTGATTCCCTTAGGAGTCCACAGATTCACACCAAGATTT
TCTGGTGTCGGTGTCATTTTCTGAAAGTGGTTCAGGTGGT
AACCGGAATTCAGAAATTCTGGGTTGGTGGGGCTCACTTC
CCCAAGTCACTTAGAGAGAAAACTGCTAGGCCCCAGCGCT
GCCTCCCTGCTCATCCCTGCTGGAATGTAAGCTCCCGGGG
GCTGGAACCTTGGCTGTCTCTTGGTTTACCACCATGTGCC
CCCACTTAGCCCAAAGCCTGGCACACAGTAGGTACATCAT
AGATACTAATGGATGAAGGAATGAATTTTAAATCTTTGTC
TTTCATTCTCCTTGATGATTCCCATTTTAACTTTGCAAAT
GTCCTTCTTTTTAGCCACATCCCAGTGAGGTGGATCAGGA
AGACAGCCAGTTCAAGAGCCTGTTTGAGAAGCTGGCAGAG
AAGGTGAGCGGAGGGCAAACACGGCTTCCCAGGTGGGCAG
GAGAATATTCAGGAATGTTCAGGTCACTTCAATCTTTACT
CCCGGAGGTCTCTAGGAGTAAAAAGGGTGAGATTCAGATC
TCAGGGGTCCCCAGCTTCTGTGTCTATCACCATCCTTTCT
TAAGATCGAGGACCTTTCCTACATTGCTTGGGAATTGGTA
CTGAGGCCACTTTTCTTGCTGCATTGACTGATTCTTGAGA
AAATAGAAAAGCCAGATCTCCAGGTCCTGCCAAATGCTTT
CTGTTTGCAAATTGGCCCTGTCAGACTGGGGCCTCTGAAT
AAAAAGCTGAGACGGCAAAACCTCTCCAAATCGATATGCT
TCAGAGTGGGGATTGCCCAGTCGAAGTGGAAGCCAGCTCA
GCTAACCTGGCTTGGGATTAGTGTGCAGGACTAGCCCTGT
TCCCTGTCACTGTCTTGCAGCCCTACCTGCCCTCTGGGAG
ACCAGCAGCCTGAGGAATCCAAGCTTTGCCTGACATGAAT
GTAACTTGGGCACTTGGAGCAGAGAAAAAAGAACCCCCGA
TCCTTCTCCCCTGCCCTGCCTTGCATTCACTTTGGTAGCA
GCCCGGTGGGGGCCATAAGTCAAAGCATAGCCAGGACTTG
AAATGTCAAAACTGGCCCCATAAATACAGCGAATGTGTTG
CTCTTTGGAGGATAATAAAGTGTGTGAAAAGGACCCTGAA
GAGGAAAAAAACAATGGTCTCCACCGCCCCCCCCCTCCCA
GGGAAGCTCAGGGCGACTTTCTAGACTTAAGGATAAAATA
GAAGAAAAGACATCAGAATCCCTCGCAGGAAATAAAACCT
GGGAACAGTTTCTTTGCATAGCCATTGAATAAAACCCTTG
CAAAGATAAGCCAATTTATGTTTTAGATGGATTTATAGGC
CAGTATTTTTGCTAACAAAACCTTGTTTCCTTAGCTGCCA
AGGGGTCATATTTTATTAAGAACATCAAGAATGATGAAAG
GAAAAGCTCATATTTGCATAGTTCTTCATGCACCTTATCT
TACTTTTCTCTCTGGCTGCATGGGGCAGTATTGGTCACTC
TCCTTGCTCTGCTTGTAAAGTGACCTGCACAGAGAGGTTA
AGGAGCTGGCTGAAGAACAAGGCCTCATGAGAAATGGGGT
CAAGGTCCACATGTAGATTCTCGACATCCCATTTCTTTCC
TGGCAGGCTAATGGGGGTGGTCTTCTAACCCGAGAGGCTT
TTTAAAGGGGCCTCAGGTCTTTTTTTTTGAGATGGACTCT
TGCTCTGTGACCCAGGCTGGAGTGCAGTGGTGTGATCTCA
GCTCACTGCAACCTCTGCCTCCCGGGTTCAAGTGATTCTC
CTGCCTCAGCCTTCCAAATAGCTAATGCCAGCCACCACGC
CTGGATAATTTTTGCATTTTTAGTAGAGACAGCGTTTTGC
CATGTTGGCCAGGCTGGTCTCGAACTCCTGAGCTCAGGTG
ATACACCCACCTTGGCCTCCCAAAGTGCTGGGATTACAGA
TGTGAGCCACCGTGCCCGGCCCAGGTCCTCAGGCCTTATT
ATTGGGACTGACCACTCTGTGCTGGGGTGAGGCCAGTTGT
CTTCAGAGGATACACTGCTTTGTGCAGCTCTCGCCTCTCT
CATTTCCAGTAGAATTGCCAGGGTCTGGCTAGTGGAGGAT
GGGAAGATGGAAAGTGACTGGGCTAAAGTCACATGATGAA
TAAGGGACTGGGTTCAGACTGGGACCCAGACATCAGCCCA
GCACCCTTTCTCTGCATTTCATTGGTCATCCTGCCTGAGA
TCTGTCCTCCGTCTGAGAGTTAAGGGATGACTCTTCCCTC
TGACTCAGTGTTTATCCCAGATGCACACAGAATATCCTAT
TCTCTCAATCTCTGTCCCCGGTTTGAGATGGGCTACTGTG
TGAAATACCAATTCCTGTAGGTGCAGTGGGGAAAACTGGC
ACTTTGGGGTGAACCAACCTTAGGTTTCCAAGTCCAGCTC
TGCCTCTTGGTAGCTACAAACCACAAGCAATTACATCACA
TGAAAATGACAAATGATGTTGTATGTATACAGTGCTCAGC
AGTTTACAAAATCGTGACTTCCTTAACTCGAAAATGGCTG
TGGAACTGTTATGAGGATTTAAGGATCTTCCACACTGGCT
CTGGCACATCTGGTTCAATCCTATCATTGCTGTTCCTGTT
ACTTTATCCCTGTTCAAGAGAGCCCTGTGAAAGGCAGCAG
CGCCCTGGCACGGCAGTCTTCTGCCACACTGCATACCACA
CTCATGGCACTAACACACCTCTGGCCAGGCTCCTGGGGTC
CCCAAAAGAAGAGGAGAATTTGAGTTTTTATAGATGTCAC
CTGCTTTTAAAATCACAGGGTTGGCCGGGCACGGTGGCTC
ATGCCTGTAATCCCAGCACTTTGGGAAGCCGAGGCGGGCG
GATCATGATGTCGATGAGTTTGACATCATCCTGGCCAACA
TGGTGAAACTCTTGTCTCTACTAAAAATACAAAAATTAGC
CAGGCGTGGTGGCATGCATCTGTAGTCCCAGCTACTTAGG
AGGCTGAGGCAGGAGAATCGCTTGAGCCTGGGAGGTGGAG
GTTGCAGTGAGCAGAGATCGCACCACTACACTCCAGCCTG
GGTGACAGAGCAAGACTCTGTCTCAAAAACAAAAACAAAA
CAAAAGTCACAGGGCCAGTGGACCCGGTGTCTGACTGTGA
GGAAGCACTACATTAATTCACTGTCTTGAAACAACTTGTC
AGGGCCTGACATGGTTTGCATTTGTGTTCCTCTTTCTAGG
ATTCTGAGATTACTGCCAATGCACTCAAGATGCTTTTGAA
TGAGGCATTTTCCAAACGTAAGTTCCTTCTTGGGGTCTTT
CAGAAAATCTGTAGGAGATGCTGGGACAGGGTGAGGGAGG
GGCAGGCAGGCATTGGGCTGGGAGCACCACAGATAGGAGA
AAGGGCTTTGGTGTCTGACTCCAGGGTTCTGATTCAGTCC
AGCAAGACAAGAGGGGAAGACGGAGAGGCAGGAGACGGGG
AGACGAAGGTGGAGTTGAAGGCTGGGCTGGCGCTGGCGAC
CAGCCAGCCCCTGCAGGAACAAAGCTCCATAGTGTCAAAT
GAAATTGCAGGCTGAGTCCCAGGAGAAAAAGAGCTGGGCT
GGGATTGACTTAAGTGAAATTTTTTCACAAAATTAATAAC
TTGGATATTGTGGAAACCTCTGCAGATGAAAGATCCAGTT
CTGTAGCGCATCTTGGGGGAAGGAGGAAGGAGGGATGATT
CTGACTCTCCTAGACTGTCCTCAGTTCCCCATCTTTAGAT
TTTTGCAAGCCTCAGAGCTGTCAGAGGGTCAAACTGCACT
CAGGAGGGAAGATTTGCATCTCCCCTCTGAGCCCCAGCCC
ATAGAAGGCCACAGGGAGTTGGTTTCTCTCCGAGTCCAGG
GATGGGCCAGGTTAGGTCTTCCAGTGACTGATGGGCTCTC
ATTCACTCACTGCAGCAGGACTGGGCTTGAGAATTCAGGA
AGCAGAGGCTTGGCCCAGGAAGCAAGTCATACCCTTCACA
GGGACGAACCCAGGGCTGAGCAGATGGATCCCCAGAGCTC
AGAGCACAGGCCATCTCCTCTCCAAACCACTCTTGCTCCT
GCAGTTGTGGAGCGGTGGAGAGAAAGACAGGGGGTTGCAG
GGTCTTTGGCACCTGTCTTGGCTCCCAGGTATATGGAAGG
TGAGGGTGGAGGCCAGGGATGGCTGGAGCTCCAGTGACAT
GCCTGCAATTTAGTAAGGAAGGGCAGCAGCTGTCATTGAG
TGGCTGTATGTTGTGATTAAAAGCTCAGGCTGTGGAGATG
GCTGGCCTGCATTTAACTCCTAGCTTTGCTCCCTACTGGT
TGTGACCTTGAGCAAATCACATAATCGCTCTGGGACTCAG
TTTCCTCATCTATAATATGGGTATAATGATAGCATCTACC
ACATGGAGTTATTTTGAAGAGTAGTTGTGCAGTGCTTATA
ACAATACCTAGCCATATAAAGTTAGTTGTTTTATTAAGAA
CTTATCATATATCAAGCCTGGGCTAAAACTTCACTTCTAT
TATCTCAATTAATACCCAACCAGTCTTTGGGGCAATTAAG
GTTATTATTACTGTTATGATTATTCCCATTTGATGGAGGA
GGAAATTAAAGCACAAAGATATTAATTTGCTGAAGTCTGT
GGCTTGTAGGGAGCCAAGCCAAGGTTCAGATTCTGTACTT
GGATGCTGGTGCTTGTGTGTCCTATCTCCCAGGGCACCAG
GAGGCTCAGGCATATCTGCCCACAAGCCTGCCATGACGCT
CTCCTCATTTGGCAGAGACCAAGTTTGACTCCACACTCTT
GGATGGTATCTTTGGGGGTCTTCTACCTTGGAGGTTCTTT
CCCTCACCTTCAAATGATCCAATTCCCACCCTCCTTTTCT
ATTTAAATCTTTAGGAACAGACATAACGTTCGATGGATTC
AACATCAACACTTGCAGAGAAATGATCAGTCTGTTGGATG
TATCCTTTAAATGTTGCATTATTTTTTTACTTTCGTCCTG
TTTTTGAAGACTCCCCACCTTTTCCAGCTAGAAGGAAGGG
AAGGGTAAAAAATGAGAAGGGGAACGAGCAGGCATGGAGC
ATATGTCAGGGATTGTACTTGAAGCCTCAAAGGAAAAATG
TATCATATCATGGATGTGCCTCAAAAAGCTTGAGATTATC
TCCGTTTCACAGGTGAAGAAACCGAAGTGTGCAGTGTTTA
GGTGACTTATTTAAAATCATGTAATCTGGAGGTAGCAAGC
ATGGGGCATTTGCGTACCTCCTCCCTCCACACTCTGTTCA
TCTCTTCATCTTCCTCCTCTCCTTCATTTCCACCCATCCC
CACCCCCACCCTCTACTGCTCCCTGCTTCCTGAGCTATCC
ACATCACTATCTGATCTTTGCTTCAGAATGTTAACATGGC
TTGTGGACAGCCACTACTGATAGTTTAGAATTATCACACA
AGATAAAACCTATTTGTTCTCCCTGATCTAATTTAACCCT
CACTTGATATTGAAGTATGATGTGTTAGGCTGTTCTGGCT
GCTATAACAGGAGACCATAAACTGGGTGGCTTATAAACAA
CAGAAATTTATTTCTTACTGTTCTGGAGGCTGCGAAGTCC
AAGATCAAGGTGCTGGTAGATTTTGTGGTGGATGAGGGCC
GGTTTCCTAGTTCATAGATGGCATATTCTTGCTATAACTT
CACATGGCAGAAGGCGTGAGGGAGTTTCCTGGTGTTTGTT
TTATAAGGGCACTAATTTCATTTCTGAGGGTTCTACCCTC
ATGACCTAATTACCTCCCAAAGCCCCATCTCCTAATACCC
TCACATGGGGATTGGGTTTCAGCATATGAATTTTGGGGGA
CAAAAACACTCAGTCTATAGCAAATGGGCAGTAGTTTTTG
GGAGGAATGGAGAAGGTTAAGGCATTCTAGGTGGAACGAA
CCTTCTAGGTGTGAAGGCACAGAGGGTGAGTGGTGTAACA
TCACTTCCTTAGAGCTTTGCCTACGGTGGGTCCAGGTTGC
CATTCGTCACAGTGCTGATGGTGAAGGTGATTTCTTTAAA
AATTGAAGCCTTGGAGGGTCCTTCTCCGTTCCTTGGGGCC
GCATCCATGACGAGCTCTGTTAATCCATGATGATCTTTAC
TGTGGGTTCTTTCGTTAACTGCGGGGGAGGAAGGATTTTC
CTTTGCGTGGTTGTCATGCAGAGTGGTCCTGGATGACAGA
GCGTGTGTGCCCACCTCTGCATGGCTGATCTGCCATGGAG
GGCTGGTGCTATCTTTTGGCCTCTGAGCTTCAGGCTGCCA
CTCCCTGCAAAAGGCTGGGGCTCTTTAGCCCTCGTGTCTT
TTCTCCATGCTTAACAATTTAATTTGTGGGCCACAAGGAA
CTGTTAAGTGTTGATTCACTTTACTGCAAATAGTTCCTTG
GTTTCTGAATCACTGTCATCAAACCCTGTCTGTTGACTTC
AGTTTAGATTTGAGAGTTGCCTTGTAATCTACCCATTCAT
TATTCCCAACGGTATTTGTGTCTTTCACGGTTCCAAGAGG
AGTGTGACTCTCTGCCACTCTTCAGGAGTTTCTGTTCCAA
CAGTTTAGGTGGTATGGGGCAGTGGTTCTGAATCAGCAGA
AATACCCATGGAATCCTTAAAAAAATAACAGCTCTATTGA
GATATCATTTACATACCATACAATGCACTCATTTAAAGTA
TATCAGTCAATGGCTCTCGTGCATTCAGAGTTGTGCAAGC
ATCATCACATAATTTAGAACATTGTCATTACCCTAAAAAG
CAACCCTGTACTCATATTACCAGTCGCTCTCCATTTCCCC
CAACCCCCACCCCCATCCCTAGGCAACCACTAATCTACTT
TCTGTCTCTGTAAATTTGCCTATTGTGCACATTTCATATA
ATGAAATTATACAATATGTGGTCCTTTGTGATTGGCTTTT
TTTTACTGAACATGATGTTTCACGTACTATAGCATGTATC
AGTACTTTATCACCCATGGGGTGTTAAAAATACAGTTAAA
AATACAGGCTTTCACATGTCCTACAAAGTGATAGAAAAAA
ATTATAAAAATTGGCTGAGCACAGTGGCTGATGCCTGTCA
TCCCGGGACTTTGGGTGGCATTAGCAGGCAGATCACTTAA
GGCCAGAAGTTCGAGACCAGCCTGGAACACAGTGAAATCC
CGTCTCTACTGAAAATACAAAAATTACTCGGGCGTGGAGG
CACATGTCTGTAATCCCAGCTACTCGGGAGGCTGAAACAC
GAGAATCGCTTGAGCCTGGGAGGCAGAGGTTGCGGTGAGC
GGAGGTCGCACTGCTACACTCCAGCCTGGGTGAGAAAGTG
AGACTCTGTCTCAAACAACAACAACAAAGACAACAACAAC
AACAAACAAACAAAAACCCCTGATTCCTGGAAATCCTGAT
TCTGTAGGTGTGGTCTCTGCAAGCAATTTTGTCTGGAATT
GAAGACCACTGGTGTTCTGGGACAAAGGCTTAGAAACAGA
CAGGGGTCCAAATTCTGGCTCTACCACTTATTGAGGTGTA
TAAATTTGAGGAGGTTGCTAAATGCTCTGAACTTCAGTTT
CTCCTGGAAAATGGGATAATGATACCTAGCTTGTGTGGCT
ATTGTTAGGATGAAATGAGATACAAGTCTGTAGAGTACCT
AGACCCGAGTGTTAGCTTCCTTTGCACACTACTCTTCTGA
GATGTATTGGTTGAATTATTAGTAAGGATTTGAAGGCTAT
GATGCATTCAACACTCAGTGCAGATTATAGATCCAATAAC
ACCGACTTTCTTAAAGGATGAGGCTTACAAGGCTTTTTGT
TTGGCTAGTTAAAGGAGGTGAGAGTGATAGTCTGTTTTAG
AATTCTAATGATTTGTTCAGAGATGGGGTCTTGTCATGTT
GCCCAGGCTAGAGTGCAGTGGCTATTCATAGGCACGATCT
GAGCTCACCGCAGCCTCAAACTCCTAGGCTCAAGCAATCC
CCTTGCCTCAGCCTCCCGAGTATCTGGGGCTATTTCAAAA
TTTTAACATTGGTGCTGTAATGTACATACTGTTTATTGAT
TAGTTGTGATTGGTGAGAAAATTGCAGAGTCTCTAAAAGA
CTTAACTTTAGGAGTGTAAGTGCAGTTCAAAACGAAACCC
CTGTTGACTAGCACAGTGTTAAAAAAACAAATAGTTGTGG
CCCTTTGGGAGGCTGAGGCAGGCAGATCATTTGAGGTCAG
GAGTCCAAGACCAGCCTGGCCAACATGGTGAAACCATCTC
TACTAAAAAAAAAAAAAAGAAAAAAAAAAAGAAAAAAAAA
TTAGCAGAGTGTGGTGGCGGGCGCCTGTAATCCCTGCTAC
TCGGGAGGCTGAGGCAGAGAATCACTTGAACACTGGAGGC
GGTGGTTGCAGTGAGCTGAGATCACACCACTGTACTCCAG
CCTGGGCGACAGAGTGAGACTTCGTCTCAAAAAAAAAAAA
AATGTTGTGGAGTAAATGTAAATTGGACACAGAAAATCCC
TCATAATATCCTCCTGTTTGGTTGTATATTGGCCTATCGG
CAGATCCTGTGGCTTAGACTCCCAATCCCATGGTTCCTGG
CTCCTGATGTCTTTTCCCATAATATTTTGACATTCCAATA
AACTCTAATTAGCTGAATGATCAATCACAGAAATGTAAAT
CTAGAAGCGAATTTACAAATCATACAGCTCCACCCTGTAA
ATAAACCAGGATGATTAGGGTATTCATGATTTTGCAGATT
GGCCAGCTCATGACTTGCCCTTTTTTCCTAGCTCTGTGCT
TGGCCTCAGAGGAGGGTCTTGGTGCGTGTTTGACTTTTAA
ATCTTTATTTGAACCTGTTACACACTGTCACCCCTACTGC
TCTGCTTGCCACAAACATGGAAGGTTCACTAAGGCCTTAA
AGCACTCGTGCAAGCTCACAAGAGAAAGAAATCCTTAAGG
CATGTAGAATTTGGACTCAATCATGTTGGTCTTTAACGTG
CCTAGAGCAATGGAACGGGCACTTTGGGGCCGGTGGAATT
CAAGACGCTCTGGCTGAAGATTCAGAAGTATTTGGTAACT
CTTCTCTTCCTTCTGGGCATCCTCTCTTCTGTTCTAATCC
TCACTTACACTCATTCCTGGTCCATCATAGTCTGACCACA
TCCTTAATCATGGTCAAAACTATTGAGACCTGGGCACACT
GGTCATGAAGGAACAAGAAGACAATGAGAGACTCTCATAC
CAACCACTGCCCTGAAAGCCCTGCTGTTCAGACAGCAAAG
GGGCCAGCATTGGCCAAGCTCTTATCTTTGCTCTGAAACC
TTCTTGGGAGGAGTCAATAGGGTCTCTTTTTGAATGTGTC
CCTGGCCTTTTGAGGAAGCAGTGTGGTGGAGGGAGATGAT
TCTGGTAGGGGCTGTGAATGGCTGTTTTCTACTTGGGATT
TCTTTCCTGCTTTAGGAGATCTATCGGGAAACTGATTACA
ACCACTCGGGCACCATTGATGCCCATGAGATGAGGACAGC
CCTCAGGAAGGCAGGTGAGGACACATCCTGTAGACAGGGT
CTTGGGATCCAGGTGTGCACATTGTAAATATTTATTCTCA
TGATGATGGTGACAGCAATTACAGAGGATGGGGCTATGAA
GGAGACAGAGAGGAACTGACCAGACAGGCAGCTGCCTCAC
CTTCTCTGCTTTCGCTTGCTGATGTCACCCATGGTTGAGT
TGGTGCTGGTGCTAGTGCTGGACATGGAATGAGGCTGAAC
CTGATGAGGAGTGGCTACAAGGAAAGGGATGGATGGCAGG
ACGCCTTCCGGGATCCCCTGGAGAAGGCAGAGTCAGACCT
GGGTTGCAGATTGATACAGAACCACAGAGGGGCCCCTGCG
ATGTCAGCTCCTTGAGTGTTTATGGGAGACAGTGCTGAGT
CCTCCGCTCCACCCGTGACCCAGGCCCCCTCTGCCCTCAG
GTTTCACCCTCAATAGCCAGGTGCAGCAGACCATTGCCCT
GCGGTATGCGTGCAGCAAGCTTGGCATCAACTTTGACAGC
TTCGTGGCTTGTATGATCCGCCTAGAGACCCTCTTCAGTG
AGTCACTCTGTCCTCCAGCACCATCCTACTAATCCCAAGG
TGCAAGGTGGGGCAGGGGCAGGACCAAGGGGCAGAAGCAG
ACATTGCTTTTAGGAGGCCAGGGGCCCAGAAAACGATAGA
CAGGGTTTCTGTAATGCTGGCACCTTGTGGGTGAGGGGCA
ACTGGACCTGAAAGGGCTGAGGAAGTCCAGCCTGGCCAGA
TCCAGGACGGAGGCTGCCTTTTTTTGGAGACTTACAAAGC
TGCCATCCAGACTATCGTGTATCTACAGTGTGCAGTCACT
AGGCCAAGATGAATGAGTCCCAGTAACTGTTCTTAGATGG
CTTTTAATGTCTATTTATATTTGTTTTTCAATACAGATCA
TATTGAGAGCATTCTTCCCAGTGAAGGGATGGAGGGGGCC
CTCTGGAAGGCAATAGGCATTTTCCTGCCATATTGGGCCT
TGAGATTAGATATCTTATTAGGGAGGGATTTTTTCCTTGC
ACTGAGGTTTGGTAGGTGTTATGTTCTAGTGAGTCAAGGT
CAGTTAGCCAGAGACAATGCTAAGGGGCTGGATTACCCAT
AAGCAAGACAACCACCATCTGTTTGACAACACTGCACCTT
GATAAAGTAATTGCCCGTTTCTGATATAAAGCTTCTGAGG
ATGGAGATGCCAAAGGGACCATCTCTGCTGGCAACGGGGT
TTGTCTGTTTTGGCGGGGGGCATCTGATCCCCCAAAAGCT
CATCGTGTGCCCTGGATCTAGCTTTTTGAGGTCCCTGGGG
CTAGGTGGGGACTGGAGGGGAAGGGGTTGTAAGGGAAAGG
GGAGTTCCCCAGGTGGGGAAGGGGTAGACAGAGGCAGCTC
TCTGACTGTTCCCAAGTCCAGGAACAGCTTTATCTAATTT
CATTCCTTCTCTGGTGTTTTAGAACTATTCAGCCTTCTGG
ACAAAGACAAGGACGGCATGGTGCAGCTCTCTCTGGCTGA
GGTAAGTGTCTTGAGGTTTGATGAATTGCTGGCTGAAATT
CTTGGACCATGTAGTTGCCGAGTGGTGCTTATTCCTGTTG
ACTGTCTTAGGTCCATGTGAATACCGTGCACATTCTGTGG
CAGGCACTGGGGGGAGGAAGGCAACTGTTATACAGTTTTC
CAAACATTTTTGTTTATTATTATTATTATTGTAACCATAA
AGCTACAGCTACAGCTACATTTCAGGTAATTTCAGAGATG
CAAGCCCTTGTTAATTTGGATGGAGCTGTGGGTGGTGGGC
ACAATATAAAGTATCTGGCTTCTAGGACCAGCTGTCTTAG
AGGGACCCATGGAAGGATGTAGGAAACAAAAACGAAATTG
CAACAGGTAGAATGAAGATGCAAAATGAATGAGTGTTTTT
ACTATGTACAAGCCACATAATGTTTTTGCAGAAAAAATCA
GAGTACTTCCCCTGTGGACACTGCACCCCTGTATGGCAGA
GGCCTTTACTGGCCAGAGGGGACAGCAGGAAGTGTGGAGA
TATCTCTAGGGTCCAGGCAGGGGAAGACATTGGCCTTTGA
CTTGCTTCTGAGGCGCTAGAACTAGAGCACCAGGTTATTA
CTGGCTGTGCCCAGTTGTCTGTGCCCATCCACTTTCTTTT
CTTCTCTAAAGCGGGAATGCCATTGACCTCTTTCCTGTAG
CCCAGGAAAGGCCTTCCTAGAAATAGACCTGTGGATTCTT
ACAGATACCTGGACAATAGTATGGAACCTAAAATGGAGTG
TGGTTGTGTGGGTGCATGAAATATACATATATATACACAC
ACACACACAAATATACATATATAGGAATATATATATACAT
ATAGAAACAAATACATATATAAGAAAAGATATATACACAT
ATATAGGAATCTATAGAGATATATACACACATTTATTGTG
TACATATATGTGTGTGTATATTAGTATACACTATTGTGTG
TATATATGCGTGTGTGTATATGAATATACATGCACATACC
TATTTTTGGAGCTCCCTTTGGGTCTAGAGCTTTTTCTGAG
TCACATTTCTGTAGTGCCCCTGTTCAGGAGTTAGTGACGT
AGTGAAGGCCTTCCTTGCTTCCCATGTTTGAACAAGGCAC
TTACTGGGGAATGGAGATAAAAAGATCATTGCCATGTGAG
GCAGGAGAGCATTGATGGTGAAAGCACCCCAGCCCCTGAG
AAGCCAAGAACTCAATCTCATCCTTTTCCTTTGCAGTGGC
TGTGCTGCGTCTTGGTCTGACCTGGGGTTTCGGACATCAG
TGACACTCCCTGCCCCACTGCTTGCCTCTTGTCACCCCTT
CTCTACAATTTTGTGAACATTTATGCTCCAGTGGCATTCA
CTGGTTGTTCATACCTTTCTTGCCCTGGGTCTCTTTCAGC
AGCACTGAGCTATGAGCTATGTAAGCCGACCCTGTGGGCC
CAGTGGAGGGAAAGCAATCAATTAAAGTTGTGAGCCAGAA
TGGTTTCCGCCTTTCTCTTGTGATATGCTATCTGGGCTGT
ATCCTGGGCTTTTTATGCTTTAGGAAAGAAGATGTTCTTG
GGAAATGGCACAATACAAAACTGCTGAAAGATACAAAATG
TAGGTTAATTTCTCAGAGGAGAGGTCTTCTGTGGACCGAG
AGGCATCCGGAGGCCACCTTCAGGAAAGGAGCCCAGAAAG
GGAGCAGGGATGGGATGCTGGGAGAACAGGGCTTTCTTCC
TTATTTGCAGACACGGGAGGCTGCTGGACTGTACTGAGGA
AAATTCTTACCTGGCAAATAGCTAGAGGGGAAAGGCAGTT
CAGGTTAGTTTTGCTCACAGCTGAACGCTGGCATCTTTGT
TGTTGGTAAGAAAATAGATGGCACAGCCATGGTGTCCTAA
GGGAGGAATGGGGACAGGGCTGGTTGTTCTATGCAGACAC
AAAATACCAAGGAGAACACACACACACACACACACACACA
CACACACACACACACACACACGCCTTGGCCCTGGATCAGT
CTGATTGATTATGGATTAATTTTCTCTTTCTGGAAGTAGA
TGTAGATGAATGTTCCTTATAGGAATACGACTCCTAAGTA
TGGCAAGCACTAGTTGGCTTCAATGCTGCCTTTGAGTCTC
CCAAGACCCAGTCGGGAGGAAGGGGCAGGCCCTTCACTGA
AGAGAGGAGGTAAAAGCTCTGGGCCCTCACTGATCAGGGA
GGGGCTGTGCCATCACACCACTGCAGGGAGGGCTCTGTTA
ATGTGATGGGAGAGAAAGAGATATAGTTGTTTTAGTAAAA
GGGGTCCTTCCTCATCCAGTCAGGGATAAGACAGAGACGC
TTCGGCAGCAGGACTCAGTAGGTGTGTGCCCCGCCATGCT
CCGGCTGCCTGGAGAGGCCATGCAGCCTGCTCCTGTGCCC
AGCTGGTGTGATTCTCATGCTCATCGACATGCCAACCAGG
AACAAGTCTTTGTTCTACCCACTGTAGAGGACCACAACCA
ATTCTCCCTAAGTAGAAAGTGCTATGTTATAATCAACTTG
CAACAGGTAGTTTTATTTTGAAGCCCTGCAGGGTTCAACT
ACTTGAGGGAATAGTCTGGTAATAAATAAAATACTGTCTC
ATTACAAAACATCCTTTGCTTTCAGGGTCCTGGGTCTGAG
GTAAGGACTGTTCTGGGGACTCCTTACCAATACAGCCCAA
GAAGCAGGTTAAAGATCCTAGCACTACACTTTCCCTCTCA
AACGCATGAGACTGTGCCTTTTGCTTCCTTCTCCCCAAAG
ATGAAGGCTGTGGGAGATGATGCTTTTAGTCATGGCCTCG
TCCTTGCCCCTAGATGTGGCTGCATCTTGGGAAAGCTCAG
TGTCTCCTGGAATCCACAGCTTCCACAGTGCCCGGCACTT
CCCCTCCGGGAGCCAGCACCACACTTTATTGCATTAACAT
GGTGACTTGCTTGTCTTCCCCACTCCAGTTGGATAGTCTG
TGGAGGCAGAGATGGAGTTTTCCTTGTTCCCTCAAAACCT
AGAACAATGCCTGGTGCTTAATGAATGTGAACTCTGTCTT
TCCCTTTGCAGAAGAGGAGGCTCTGAAGACTGCAGAGCAG
GCGCCTCTCTGTGTTTTCCCAGCAGAGAGGCTGTGTTTGC
ACTGGTCCCTCACAGATGACACAGCAGTGCCTGACAGCAG
AAGCCCCAGTGGGGACTGCCATTGATGTGCAGATTCATCA
AAGCTGGGTCTCTGTTGGCAGGGAGGTGCTGGGAGTTGAA
AGACTGTGGAGCTCTGGGAGGAGATGTGGCCCCTGCAGGG
TGTCCTGCTGAGCCTGTCCCTCCCCAAGCTTCTCCCCACC
CTGACAATTCCAGGAGGAGAGAAAGCCGTGGCTGCCTCCC
ATGTCAGGGGTCTTTGATTTGTTCAGAGAACCCCAGGGAG
CTCTGATTCCCCCAGTGGGAGTAGGGGTGGGGTGAAGTCA
GCCTGGAGTCACGGGGGTCTTCCTCTGTTGCACTCCCACC
CTCCCTAGCCTTCAGAGTCAATTCGTGTCACCTCTTAAAG
GCACAGTTTGTTTCCTTATTAGTAAATAGGAAGAAACACA
AGCACCGTCAACTCCCAGACTCAACTGAGACCTTCTGGAA
CACGGAAGCTGACATTTCGGTGAAAGGTGTTTGGGGTGTC
CGAAATATTCTAGGTAATTCCACCACAACAAGACCATCTT
CAGTGAGCTCCCGTTTCCTGCTGAGAGTTGTGGATTAGCT
TTCTCCTCACATCCACCTGCCCAGGCAGGACTTTTTGTAA
TTATGCACAATCACAGAAGCAGCTTGGAGCAGGGCTGGGA
GAGCCAGGCAGACAGCCCATCTGCAGGCAACAGGAGGCTC
TTCCTGGCCAAGGTTCTGACAACAGCCGTGTCTCAGCAGC
CCGGCTCTGCGGGGTTATGCACAAGGGACCAGCACAACTG
GCAGACAGGCTCCCCGCCCGCCTGGGTGGTCTCTGTCTGC
CTCATTGACTGGCTTCTCTCTCATACCAGCTGTTATTCTG
AGTCGGGGTAGGCTCAGCCCGCCAGCTTCTCCGATGTCCA
GCATCTCTGCAGCTTTGGATGTTCTAATTCCCTCTGAGCC
CCAGCCCCTGTCATTGCTTCTAGCTCTGGCTCTGGGATGT
GGCAGTTCCACCACACCCTAACCTACCTCTTTTCTGCTCT
CCTCTCAGTCTCCCAACCACGTCTTCCATCCATATGTTAA
CCCTTTCCTTCGATTTACGTATGAGGTTGGCTGACCTTGG
GAGTTGACATCATTGATGGTGAATAACCAAGACGCCCACT
GACCTCTCCACTTCAGAAAAGATAGCATCAGAAAGAACCC
ACTTAGAGATGGACCCCTCTGCCACCTTTTCACTTTCTCT
CTCTCTCTTTTTTTGAGACAAGCTCTCGCTTTGTCACCCA
GGCTGTAGTGCAGTGGCATGAGCTCAGCTCACTGCAGTCT
CTACCTTCTGGGTTCAAGCGATTCTCCTGCCTCAGCCTCC
TGAGTAGCTGGGACTACAGGCATGCACCACCACACCCAGC
TAATTTTTTGTATTTTTGGTAGAGATGGGGCTTCACCACG
TTACCCAGGCAGGTCTTGACCTCTGGGACTCAAGCAATCC
GCCCACCTCAGCCTCCCAAAGTGCTGAGATTACAGGTATG
AGCTACCACGCCTGGCGTAGGTTGTAAGTGGTGTGACTAT
AGAGGCCATCTATGTGTTACAATAAGTGCTATGGCCTGAA
GGTTTGTGCTAGGTAACCCAGTCCTGAATTCATACATTAA
ATTCTAACCCCCACTGTGAGGGTGTTTGGAGGTGGGGTCT
TCGGGAGGTAATTAGGTCATGAGAGTGGAGTCCTCATGAA
TGGGATTAGTGCCCTTCTAGAAGGCACAGGAGAGCTTCCT
AGTCCCTTCCACCCTTCCAGGACACAGTGAGAAGACAGCC
CTCTATGAACCAGGAAGGGGGCCCTCACAGACACCAGATC
CGCCAGTGCTTTGATCTTGGACTTCTCAGCCTTCAAAACT
ATGAGAAACAAATTTCTGTTGTTTATAAGGCACCCAGTTT
ACAGTATTTTGTTGCAGCAGCCAGAACGGACTAAGACAAC
AAGGATGAAGAGACGCGTCCTGGATGTCCTCTGCCAGGAA
TCCAGTCTGATGTGTGGCACTCCATGTCTGAGCTTATTCC
ACTGGCTTTGGTCTTTGGAAAAGACAATGTTAGTCACTTA
CTAGTGGCAGTTGCACGGAGAAGGAGGGCTCACTAATGGG
GGACAGGGTGATCATTTGGAGTTTGCAAGCTGTGAAGACA
GATGTTGGCTCTTCACAATTTTGGAAGGGTTCATCAGTTA
AGTGTAGGACCTTATGGGGAATGGAAATAAGGCAGAGGCA
TGGCTCTGGTCACTGAGTTCCTTAAGGTCTGCTGAAGGCT
GCCGATGCATCTCTCACTCCCTCATTATGCTTTGGAGCAG
AGCCAGGGGCTGGAGGAATGTGGGGTGATCCTTTCATTAA
CCACCATCTGTTGACACTTTTCTTTTTCTTTGTGAAAACA
TTTATATTTATATCTTTATATTTAACATTTTTATTTCTAT
ATAAATCATTTTGTTTATTATGTACTTGTCAAATTATATA
CAAATTTATATATTTATTTATGTATTTAGATATTATTTAT
TTATTTGAGACATGGTCTTGCTCTGTTGCCCAGAGCTGGA
GTGCAGTGATATGATCTTGGCTCACTGCAGCTTAGACCTT
CTGGGCTCAAGTGATCCTCCCACCTCAGCCTCCCAAGTAG
CTGGGACTGACTACAGGCATGCGCCATCACACCCAACTAC
TTAAGAAATTGTTTGTAAAGACACAGTCTTGCTGTGTTAC
CCAGGCTAGTTTCCATCTCTTGGCCTCAAGTGATCCTCCT
GCCTTGGCCTCTCAAAGTGCTAGGATTACAGGTATGAGCC
ACTGCGTCTGGCGCAGATATTACTTATATTATACAAATCT
AATATAAGTAAAAGTAACAGAACAGTATATTGAAGCCCCA
TCATTATGAATTAGGACAGAGCGAGACTCCATCTCAAAAA
AAAAGATGTTAATATTTTATCATACCTATTTTGTCATTTT
TTGCTGAAGTAAATCACAGATACTATGACATTTTACCCTT
CATTATAGATGTCTAGGAAAGGACATTTTATGACACAACC
AGAGCACCATTCTCCAGCTAAACAAAATTCACAAGAATTC
TTTAATCACATCGAATAATGAATCTATATTCAAATTTCCT
TGATTGGCTTCAAAATGCACTCTTATAGTTAGTTTATTTG
GATGAGGACTCAAAGAAGACCCTTAGCTTGCACCTTTTAA
TCTAGAGCAATCTAGATTGAGTGATTAACAAATAACTGGA
CTTTTAAAAAGGGGGCTCTGGCAATATGAATGTGCTTTAC
ATGTTTCTCAGTCTAATTAAATCTCACGCGAAGTTCCCAT
TCTGCCCAGCTTCCTCCCTCTCCCCAGGGCTACACAGAAT
GGTTTACAGGGGCAGCAAAATGGGAAAAGGGTGTCTAATT
TTCCCTCCGCCGTGGTTGCTGTCGAAGCCTGCCTGTCCTT
GGAGGTGCCATCTCCTGCTCCGACTCCCAACAGTAACTGG
GCTGGGAGCCGCTGCCTGGGTGTGGGAACGAGTCTCTGCT
GTGGGAATCTTTTTCCTGGCCTCTAAGAATCCCCCCTTCC
TCTGAATCTTTCCTCCCTGACTACTCCTGACTCCCTCCCA
GAGCTTCAGCTTTGAGAGAAGAAAAATCCCAAAGGTATTC
TCCTCAGGCTGCTTCTCTTGGTCACGTTGTCCCCTGAGGC
CAGAGAGCACATAGCTTGACCACCCGCTGACTTGACCGCA
GAGGGAAGGAAGCTTGAGTCCTTCGTGAATTATCCTGCCC
ATTAAAGAAGCAGCTCACTGGTGGAGAGAGGAGAAGAGAA
AGTTTACAGTCCCTGAAAGGGCTCCCCTGGGCTGAAATTT
CATTTCATTGATTCATTCACTATTAAAACATTTGATTTCT
ACCACCCCCTCCCCCTTCAAAAAGATGTCTACGGATTTCC
TCGACTGTCATCTTCCCTTCCCTGTGCCTCAGTTTCCTTA
CTGGTAAAATGAGATAGTAATAGATATATACCTTATAGGA
TTGTTGTTAGGATTAGTGAGACACTGTACAAAGGCATGCA
GAAAGTGCCCATTCCCCAGGAGATACGCCATAAATATCAG
TGATTATTATTATTGCTTTTGTAGTTATTGTTAGAAGCAG
AGTTCAGGTCTCTTTAGCATCTATTGAGCCTTGTCTGCTG
GGCTTCCCTTTGGTCCTGATCAATTTTCAATATAAGACAG
AGGATCTTGAGGTTCAGCGATATTCTCAGAGTTGTACTAT
CAAGTGTTCCTGTTGGCCAGTGGGGGCAGGGCTGTGCTAA
TCCTGGCCTGTCTGAGGCTCTGAAGATGCCAGGCTCAGGG
GAAGGGCATTGCCAAAGAGAATCAGCTTCTCAATTTCCAC
GGAAGGGAATAGCTCTGTTAGTAAAAACAGAGGAAAGCAG
ATGGAAACTCGCCGGGATTTTAGAAGGTTCTGCGGTTCTG
TGTATATTGTAAGCCTTCAATTTAGGCATGTTGAATTGAA
TTCAGTTCAACAAGGGAGGGAGGATTAGGAGATGAGAGGC
ATGATCTGGTGATGAAATTCAAGCCAAAAATCATCCCGCA
GTCAAAATTATCCTGTGTATGCTCTGGAAGGGATTGCTGG
GGAGTCTGTTCCAGAACTTCGTGGATACTAATGAGTGGAT
TTGCACAGTGGATTTACCCAGCACGCATGGGCTGCTCCTG
CTTGGCTCTTCAGCTTCTCCTGGCTACCTGAAATGGGAAC
CCCCACCACCCCGAGGGGAGCGGACAGTCTCTCAGGTGAT
TGAGTCACTGTCTTTAATTCTGCTCAGTAATTCTGTCAAT
AAACATTTCTTAAGCACCAACTACATGTCAGGCTCAGTGT
TTGCACGGAGAGTTGCTGAAAAGAGATGCAAAGATGAATA
AGACAAGTCCTTGCCCCCAGTAAGCTTGCCATTGAATGGA
GAAGACAGGTCCATATACAGGTAGTAGTAATTTGAAAAGG
CATAGCGTAAGTGCTATAGGAGACATACAGAAAAATCAAG
CCAGCCAAAAGGAGAGAGAGGTTAATGCTGACTCAGGAAA
CAAAGCAGGCTTCATGCAAGATGGGTAGAAATTTGACAGG
TAGAATTTCACTCATTCATCCAGTAAATATTTATTAAGCA
TCAGCTATAGTCTAGGTACTGTGTGAGGCCCCGGGAAAGG
AGAGGGAAAGGTATTCCAGACAGAGGGAACAGCATGAGAG
AAGGCAAGAGGATGGGATAAACTGGAGCTTGCGTGGGGAA
GCCCACAATCTTCTGGAGGAGATTGAGCTTCACCTTGTCT
TTGAGGCTGTCACTGCAGCCCCAACAGGACAGCCTGGGCC
AGGAAGCGGTCGTCTTCCTTGCTTAGTCCTGTCTTCTGTT
CCATGATCCTGTCTATGTTACCAATGTGGAAATTTTCCTT
TCTATTTCAGAGAAACAATTTCAGGCTACTCCCCAGATAG
AGGAAAATCTTTGGACTCTCCAAGATTCAGGTTGCATGGT
AACATCTACCCCATCCATTCCCTGGGCTGGAAGGGCCCTG
AGAGCTCTTTGGGCAGCAAGAGACACCTTCGATGGCTGCT
GCCTAGCAGTGGGTCAGAGCACCTTGATATGCAGCCAGCT
TGTGGCCTTTGTAGCTATATCCTCACCGCTGAGGGTGAAG
AAGGGAGTGCCAACCCTCAGAACCATAGAGGCCAGGTGGC
ATCCTTTACGGCGGATGTCCCTGGGTGAGCCCGAGATGCT
TCCCTGGAGCTGGAAAGCAATCCAGATGCAAGGCTGATGG
AACGCAGTCGGCTCCCACTTCCACCTGCATTCTTGAAACA
TTTACTACTAATTAATTTCTGAATTACACAACAATACACT
TCCTAATTACACAGGGGAAGCACCAGCAGCTATAACAGGG
TTGTTATCTATTGCACAAGTGATTCTATTAGATGCTCTGT
CAGAAAGGAGAGGAGGGAGGAAGGGAGGGGAAAGGAAGAG
AGGGAAGGAGAGAGAGAGGGAGAGAGAGGGAGATGAACAG
ATTGAGACTGAGAAGAAAAGCCTGGCTGATAATGCTTTCT
AGTCTCCGGAGGGAGGCTGGCTGTCTTGGGACCTCAGCAT
CCCTTCCAAGAGATGTGCAGCCATCTCTGGGCTTAGAGAG
AAAAGGCTTCCTCAAAAAACTCTGACAACTGTGCAAATAT
CAACACAGAAATATAAATAATAACATGCAGACTTCATGAA
ACATAATTACGGCCCAACATTATGAGGAAAGAGACTCACC
GGAGACTGGCCATATTTCTTTTTATCTGAAGGTTTGGTTT
TGCATGGGGGTGATTAAAGCAAAGACTCTGGTTTCTTTCT
GTCTCTCTCTTTTTTCTTTTTCTTTTTGGTTTTTACTGCC
ATATGGATTTTTTTTATATTTATGTCAGGTTGGACTGTTC
ATTAAAATGAGTGGCTTTCATATCCTGTTGAAATATCTGG
GTTGTCAAATGTTTATTAGGCTCATTGAATGTTACCGAGC
AGCTACTATGAGTGGGGCAAGGGTGAAGTATGCAGGGCAG
TAGGGCTACAGATATGAATAACATATGGCCCTGCCTTTGG
GTGCGTCGCCAGTCTGAAGAGATGGAGAGGTGTAAAAACA
AGCAGCTTCAAAATGAGATGATAGGAGCAATGGTGGGGAC
AAGTGTAGGGAGTGGTGAGGGTACAGGGAAGCACAAGCTT
CATGTTGGGGTTCAGAAGAGGGTCTGTGGAACAGAGGAAA
GTGTGAAACAGGAGTTGCCTCCAATGGAAGCTGGATTGGG
AGGGCCAGGGAGCCCTTGCCCATCCTCTGTGCCTGCGTTA
CAGGTATGAGGCCAGGCAGGAAGGCTGTAGGCGCAGGTGG
TTATCCTGAATGGTGGCTTGTATCTGCCATGTCCATCCAT
TGGGAGACTAAAACTGCACCAGTTATTTGGACAGAAAGAA
TTTAATGCAACAAATTGTCAAGAAAGTATAACACTGTAAC
TAGTAACTGAATAGATAAAAAGAGTACTTCAGGCTGGGCA
CAATGGCACATACTTGTAATTCCAGCACTTTGGGAAGCCA
AGACAAACAGATCACTTGAGGCCAGGAGCTCGAGACCAGC
CTGGCCAACATGGCGAACCCCATCTCTTCTAAAAATACAA
AAATTAGACGTGGTGGCATGCGCCTGTCTCAGGAAGCTGA
GGCAGGAGGATCACTTGAACCCGGGAGGCAGAGGTTGTAG
TGAGTCAAGGTCGCACCACTACACTCCAGCCTGGGCGACA
GAGCAAGACTCCGTCTCAAAAAAGAAAAAAAAAAAGGACT
TCAGGGTGTCACGGAGTTAACAACTGTAGGAGGAAGCCAC
TGTCTGTGGGGCTGAGTGAACAAAGGGATGAAGTTGGAAT
TATTAAAACTTTAAAAAGAGACCCTGTCGAGCTGAAACTC
AAACCTCTGATGAGTTGGTGTCTTGGGGAGGACCAAGCTA
TGCCACGAGGAGAAGGCTGATTCTACAAATACAGGAGAAA
CTGCGAAGTGGATTCAACTGCTGCTTGCGCCCTCTATTGG
CAGAACCTGGCATGGAACGAGGGGCAACTCATCACAGCTG
CCATAGAAGGTGGCATCATCCCGTAGGCTGCAGTCAGTCA
TTCTACATAGATGTTTGAGCACCCACAAGGTGTCAGGGAC
TTTTCTAGTCCTCGGGACACACCGGTGAACAAAAAAGACA
AATATCCTTGTCTTTAGGGACTAACATCCTAGTTTAGGGA
AACAGAAAATAATCAAATACATGAGTAAATTATGTAGTAT
CGACAGCATCTTATAAGAAGAGAAATAAAGCAGAGGGTGG
GGAGAGGATAAGGAGAGGAGGTGTGTGTGTAGAGAAGGGG
TAAGGGTTCAATTGTAAATTGAAAGGTCTGAAAAGGTCTC
TCTGAGAATATGGCCATTGAGTAAAGACCTGAAAAACGTA
GAGGAATATGCTGGGTGGATATTCAGGAGGAGAGCAGGTA
AGGAGAGGAAGCACAGGAACACAGACATGAGAAGTTTAGA
AACAGCTGGGAGAGAGATGGAGGGAGAGAGCAGGAGCTGG
GTTATGTCAGGCCTTTAGGTCATTTGAACAACTTTGGATT
TTACTCTAGTGAGATGGGAAGTTGCTGTGGTTTGAATGAT
GGTGTACCATCTAAAATTCATGTTGAAACTTACTCCCCAT
TTTGATAGTATTAAGAGATGGGGCCTTTTTGGAAAGTGAT
TAAGTGATGAGGGCTCTGCCTGCATGAATGGATTAGTGCC
TATAAAATGATAGGAGGGAACTAACTCACGTGTCCTTTCT
GCCCTTCTGCTATGTGAGGACATAGCAAGAGGGCCCTGAC
AAGACAACAAACCTGCCCAGGGCCTTGATTTTGGATTTCC
CAGCCTCCAGAACTATGAGAAGTAAATTTCCATTATATAT
AAAATACCATCTCAGGTATTTTGTTATAGCCAGAACAAAC
AGACTAAGACAAAAGTCACTCAGAGTTTGAACTAAAGAGT
GACAAGGCCCTGTCTGCATTTTATTAGGACCTTTCTGGCT
GTTGAGTGGAGAGGTGATTTTTAGGAGCAGCAGTGAAACT
GCCAGGAGGCTGTGGCCATGCACAGGTGAGAGGGGACAGA
GGCATGGGCCAGTCTGGCTGCAGCAGACATTGTGAGGAAG
AATTGGATTCTGGACACATTTGCAAAGAGAGTTTATAAGC
TTTGTGGTTCTGTTAAATATGCAGTAGAAACAGAGGGAGG
AGTTGACAACGATGACAATGTTTTTGGCTGGAACCAATGA
AGGATGGAGGTTATATTAATGGAAGTTTTTATTTCTTTAT
AATATTTCAACCATCTGTGAACCATAAATATGTGAGACAG
GTCTAAGTCAATTTAGAAAGTTTATTTTGCCAAAGTTAAG
GATGCATGCCCTTGGCGCAGCCTCAGGAGATCCTGATGAC
ATGTGCCCAAGGTGGTTGGGGCACAGCTTGGTTTTATACA
TTTTAGGGAGACATGAGGCATCAATCAATATATGTAAGAT
GAACATTGGTTTGGTCCGGAAATGCAGAACAACTTGAAGT
GGGTAGGGGAGCTTCCAGGTCATGAGTAGATAAAAGACGA
ACAGTTGCCTTCTTTTGAGTTTCTGATTAGCCTTTCAAAA
GGAGGCAATCAGATATGCACTTACCTCAGTGAGCAGAGAG
GTGATTTTGAGTTCTGTCTTTCCTTTGTCCACAAGGAAAT
TCCTTGTGAGGTAGGTATATAGCTTTTTAATCTTAGTAGC
TATCTTTTTAGGGAATAGAATGAGAGGCAGGTTTGCCCTT
CCCAGCTTGACTTTTCCCTTTGGCTTAGTGATTTTGGGGT
CCCAAGATTTATTTTCCTTTCACATATCTATGATTATAAA
GTGATGAAAAAAGATTTTGTTTTATTTCATTAGGACAGGA
TTAATCTGAAGAGAGCAAAGTCATAATGATCTGAGGTATA
TAAATCTTCTTTTTGAATAACTCAGAATAGTCTACAGTCA
TACCACCTTGAATGCATCTTTTTTTTTTTTTTTTTTTTTG
AGTCAGGGTCTCACTCTGTCACCCAGGCTGGAGTGCAGAG
GAGCTCTCTGCACTGGAAACTCTGCCTCCCAGGTTCAAGC
AATTCTTGTGCCTCAGCCTCCTGAGTAGCTGGGAGTACAG
GTGCATGACACTTCACCTGGCTAATTTTTTGCATTTTTTT
TTTAAGTAACGATGGGCTTTTGCCATGTTGGCCAAGCTAG
TCTTGAACTCCTGACCTCAAGTGATCCACCTGCCTCGGCC
TCCCAAAGAGCTGGGATTATATCATGAGCATCTGATCTTT
TCTGAATAACTCAGAATATTCGCATGTTGTTTTTCTCAAC
ACTCCTATGCCTCTCACAGAAGTAGAAATTCTTATTTCCC
ACATAGGCCCTGGGAGTTGAAGCAACTTTGTGTACTCTGG
GGCTCCACTTTCTCATTGTCCCATCCCTCCTAGATTTCTT
TTTTTTGACTCTGATTACCTATGGGTGGCTTCGCCATCTT
TAGCTGTCAAGGACTTGTCTGTGCTCTCTGTTATCAGCTC
TGCATTCCCTTGGGTTTCCTTCTCAGTCTCCTTCTCAGGC
TCCCTGATGCTGTCAACTCGCAAATCCCCACCTCTTCTTG
AGCCCAAATATCTCTGACTTGGTCTTGGGTTTCCATCTGT
CTTCTGGGGATTTCCACGAAGTTGTCTTCAGGATATCTGA
GATTCTCCATGTCCCCAGCTGAACTCACTCTTCTTCCTTT
GTACCTCTTTTTTCTCCCCAGGTCCTTGATGACACTTAAT
GTTACCACACAGCTATCTGGGCTACAAAACTCATTCTTTT
TTCACTTCTTCCTCTTCCTCATCCTTGTGGCTAATCCATC
GCTGATTCTTGTCAGTTCTCTTTTTATTCTGTTCTGCTTT
CCTCTATCCTCCCCACAAGTGGAATTCAGGCTGTTACTCT
GTCTCTCCTGACCTGCTTATGTGCAGAGACCTCCTAACAA
ATCCTTCTCTTTTCAAACTCTGGCTTCTCTGTCTCCTGTA
TTAGAAGTTGCTTCCTACAGCACCAGGTGCATCATTTCCT
CTCTTATCAATACCTTCAGTGGTGTCCTGTTGCCAACAGA
ATGAACATCCGACTCCTTAGGAGAGTGCTCAAGACCCCTC
TTGAATGGGTCCCAAGCCATTTTTCCAGACTGTTCTCCAG
CTTCATTGCTGTATTTTAATCACCCAGGATAAAACTTGGT
ATTAACAAAAGTCACCAATGTGCTGCTATGGTTTGAATGT
GTCCCTGCAAATTCATGTACTGGAAACTTGATCCGCAATG
CAACAGTGTTGGGAGGTGGCTCCTAATGGGAGGTGTTAAT
GGCAGAGCCCTCATGAATGGATTTGTTACTCAAAAAACTG
GAGTCCATTTGCCTGGCAAGTACCAAATGACTCTCCACGA
GAATGCAGGTTTTGATCAATAGGAATTTAATTATTTGTCA
CAGGTAGGAAGAGGATTTTCCAAAGCAGTGCTTCCAAGGG
AAAGTGACAGGAGGGTTTAATGGGGCAGTGGAGAGGGGAG
AAGATGCATCATCATATGTAGAGGAGGGTCTCACTGGAGT
AGGTGCAGTGAGTCATCATGCTGGCACTAAGCCGTATGTT
ATGATAATGAAGCTATACATCCTCCTGCGGTGTAGATTTT
AGTATGGTAATGAAGAAAGTTTACTCCGATTCATCTGTAA
GTCACTGGTCTCTGTCAGGAGCTGGTTTCAGCTGACTAGG
AGACCACATTCCACACAGGGCTTGAAAACATCAGGCTATA
AGACAGGAAGCTGTAAAGCAGGTGGATTGCTCAAACTAGA
TGAATTTCTATGGTCCCTGAAGATCCTCCCTATCTGCTTA
CAGATTGTCATTATCTTGGGAGTGAGTTTGTTACAAAAAT
GAGGTAAGCCTCCTCTTGTCCTTTCTGGTACACTCTCTCA
CCATGTGATGTCTTCTGCCATGTTATGACACAACATGGCA
AGAAGGTTCTAACCAGATGCAGATGCTTGATCTTGGACTT
CTCAGCCTCCAGAACCATAAGAAATAAATCTCTCTTCTTT
ACAAACTACCCAGTCTTAGGTATTTTGTTATAGCAGCACA
AAATGGGCTAAGACACGTACCCACACCCTTGCTGGGACTA
ATCTTTCAACCTGTGCCCTCCTTTCCTCCTTCTTCATCCT
CTACAAATTATCTATCCACACTGCCAACATCACCTTTGTA
GCAGAGCAGAATATGCAATCCCAAAATATGCCTCTGTGGC
ACGAGGTTTATTTTAAGATTCAGCAGCCATAGGAGAAACC
CTTGAAAACAGAGTAAAAGTTATTCTTTTGTAGGAAAAAT
TTATATCTGTAAAGAAAATCTCCATTTATAAGGGTATCTC
CCTCTCTGTAGTAGAAGGAAAAGAATGCTATTAAATCACT
AGAGACTCTTATCATTGGAGAAGGTACCACCTTAAACCTG
CATAACAAACTTCAGCTTTGTTTACCCTGCTTTTCCTGGC
TACCTCCCCTCCATCACTGCCTCCTCCATATCCTTCTTTC
TTTGTGTCTGCTGAAGATGATATTTAAATCTGAATTCAAA
GTCACCTCTTGGAGATTTCCTGTTTTCCCTGGTTATCTAT
CAGGTATACATGTTAATAAACTTCTGTTTGTTTTTCTCGT
GTTAATCTGTCTTTTGTTACAGGGTTTTAAGGGTAGAGAA
AAATTATTTCCTCCCCTATACCTCCCATACCCATTACAGA
AAGGAAAAGGAAGAGTTTCTTTACTTCTTTCCAACATGCT
AAAACCCCAGTTATGTCCTATTCAGTTTGAGCCCCCCAGT
CTGGAAGAGAGAGAAGAACAGGGCCCTGGACCAGAGGAGG
GGCATGCAGGGCCCTGAACTTGAACCAGTGAAGACCCATC
TGCCCACCCCAGGCACAATTTCGGTCCCATCTGTAAAGAT
GGTTTTTCTATCCTGTCCCTTACCCTCTCTGGAGAAGGAG
GCATTTCCCTGAAGTCTGCAATGGGCAGGCCTTTGTATGG
AATTAACCGCTAAGTTCCTTGTATTCAGCCAAGTATCTGC
AAAGCCAAGCCACTGCAGACTGAAGGGTGCATCTTCCAGG
CTGGCTGTGACCTCAGTTTTTGTTTTCAAGAAGGAGAAGA
GCCTCTACTGAGTTCTTGATGTCCCCAGGTCCCCAGTCCA
GCCTCTCTTTAGCACATCTCTCAGGTCAGCTTTCCTGGAT
CTCTTTTGCCAGCTGGGGCAGGGCACAGCCCAGTCTTGTG
TTCCTCTGTCATCTCTGCTCCTGCTGGGGCTCCGGAGGAG
AGAGCTGCCTACTCCCGGACCCCCAGTCCTGGCTGTTCTT
CCGCTAGCCAGAGCTGTGGCTGCTTCATTGGCTTTTTTCC
CCATTTGCACTTTAGTGGGTATTTTTATTTCTCTCCCTCC
CCCTGCCTCACTTCCTATCCGCCAGACCAAGCAGACCAGG
ATTAGAGCCTATGCACCCCAGGGACATGCCCCCGGGGACC
ACCCAGGATATGTCCCTACAGCCCCAGCACCTACTGTCCT
TGGGACTGGCTGCTCCTGGCCTCTGGGTTTTCCTAGGAGA
AACAGATTTGAGCCAATACAGATAGCTTAGTGGCTATCCT
GAGGCTCCTCCTGTCCAGCTAGGGAGGAGAGTGTGTTTCA
GTAGGGCCTTGAGGCAGCTTCACCCTGAAGATGGCAACAA
TTTGTAAGGCTGGGAGTTAGGAGATGTGGATCGTAGTCCA
GGCTGTGTTGCTGACAGTTCAGTGATCTTAGGGAAGTCCC
TTCACCTCTCCGGGCCACAGTGCCGGTGAAGGCTGCTCTC
GGAGACCTTGTGTCATGGACCTGTGTTCTAGTTCTGGGTG
GGTTTTGTGGAGGGCTTCTTCTGGTGGCTCCTGTAGCAGC
TCCTGGGTCATGCTGGCCACCGAGGTGATTGGCTCCCTCC
ATCATAAAGACCTGCCTGCTTGTACATTGACAGAGGCTGC
ATCCCAGCTGCTGTCCTCCCTTCCTTGAAGCCTGGGGCTC
TGTTCTGCATTTCAAGAGTGTTGATTATTAAGTTTAAATT
CAGTGCCCACATTCTTTTATTTTGTTTCACATACTGAGTC
TTTGGAGACCAACATGCAAATTTATGGAAAGCGACATGCA
AATAAGAGTGTAGGATTTCCAGCATGCTGTAGAGAAAAAA
CTCTGAACTGTCAGGGGACTCAGACTCCCTGCCGGGCTCT
GTTCTCACAGGCTCAGTGACTTTTCCAGGCCTCAGTTTCC
TCATCTGTAATGTAAGGGGAGTTGGGTTAGATGGTCACTC
AGCATTCTTTCCAGCTCTCCAAAACTAATAATCTGTGTTT
GGGAAAATTACTAGTGTCTATGAAGGGAGCACCTTCTGAA
ATGGGATTCAATACTATGACCTCTTTCAACAGGGATGTCT
TGGGCAAAAACGGGAAGCCCGTAAAGCTAGGAGCCTAGGG
TGTAATGAGACAGGGATTTGGCAGAACTTGTTTCTGAAGG
CTTAGGTCACAAAGACCCCTGCTGATAAAACAGAATGCAG
TGAAGAAGCCAGCTGAGACCAGCCAGAATCAAGATGGTGA
TGAAAGCGACCTCTGGTTCTCCTCACTGTTCATTATATGC
TAATTATAATGCATTAACATGCTGAAGGAAACTCCCACCA
GCACTGGGACTGTTTACAAATGCCATGGCAACGTCTGGAA
GTTATCATACATGGTTTAAAAGGGGGAGGACTCTGGGAAT
TTTCCACCCCTTTCCCAGAAAACTCATGAACGGTTCACCA
CATATTTAGTACATAATCAAGAAGTAAGTATAAACATTGC
CAGCTAACAGTCCGTGTGCTGCTACTCTGAGTGCACTGCC
TATGGGTTAACCCCACTCCACAGGGAGCAGCCACTGTACA
CTGCTGCTTCTTCGGTCAACCTGCTTTCTTCTACCACCAG
CTTGCTCTTGAATCCTTTCCTGAGAGAAGCCAAGAGCCCT
CCTGGGCTGAGCCCAAAAATGAGGCTTACCTGCCCTGCAT
CATCAAGGTCTCTTCCAATAAAAAACTTGTGTGTTTTTAC
CCCCGTTTGGCTATTTTACCTCCATCCTACTATTTTTATT
ATGCATAATTAACCACAATAATAGCTGACAATTACTGAGT
TTTTCTAAGTGCCAGAAAGTCTACTAAATGTTTTATGTAT
TATCTCATTTAATCCACAAAGCTTAACAGGTAGGAGCAGG
GTTGTAAAGGTGACCATCCAGCTTCAGAGTCTATCTCTGC
CACTCACTGGCTGTGTGGCCATGGGCCAACTGGCTATTTT
TGACCTTCCTGTCCCTAAGTTTTCTCATATGAAAATGGGA
ATAATTATTGTACCTACCTCTGTGTCATGGTCGAGATGAA
GTGAATTGGTCTATGTGTTCAGAACAGTGTCCAGAATATG
GTAAATATGCCATTAAAATTTAGCTGCCAGTCAGGCATGG
TGGATCATGCCTGTAATCCCAGCACTGTGGGAGGCTAAAA
TGGGCAGGTTGCTGGGCTCAACTCAAGTGTGAGCCCAGGA
GTTCAAGACTAGTCTGGGCAACATAGTGAGACCCCATCTC
TGTTTTTTTGTTTGTTTGTTTGTTAATTAGCTATCAACAC
TGCAAATGATAGTCTTCACAATAATCCTATGAGATAGATG
CCATCATTCCCACTGACTGCTCAGGAAGTTGAGGCTTAGA
GAGGTTAAAGTGGGGTGCCCAAGATGCATGCCTCCTCTTC
TCCCCGCTTCCCTCAGATCTCTGGCTCTTCTTTGAGATTC
TCAAATGGAGAAGAAAGCAATTGATACGTTCATTCACATG
ATTTTCCCGTGGAACCCAAGAGGGAGGCAAAGGACAAAGC
CAACTAGTGACAAGGCTATTCACAGGCTGCTGCAACCTTC
AAAGGTAATGCCTAGCGTTGAGGGGTCCCAGATTTGGGAG
ATGTCACCAAAGGGCCCATGGCCATGCTGCCGAACTGCAG
ACTTGAGCCTCCTGGATGCACGTGGGCTCCCCGGCACATG
TGCCAGGGAAGAAGAGTTCGTCTGTACCCAGGGCACACAC
AACCACTTCGGTTTATCTACAGCACTAATGAATTCTGCCA
ATGTGATAATCAGCAGGAATGGAGGAGTCAACCAGAGCTA
ATTCTTTCAAGAGTGCAAGGTAATTAATTTGAAATGACTT
ATTTAGTAAAATGGTAATGATGAGGCTAATGTTATCGCCC
CAGATGACAAGCCTATTAGTTGTATGCTGCCTTTGGGGTG
GAGCAGGGGGCAGGGCCGTTACAGAAGTGTGGGTGTCTTG
AAGGGCCTCCCCTTTATCTCTCCCTCCCTTGGCCCTGCCT
TAGCTGAAGGTTGATGGGTTTCTGCTCTGACTAGGACAGA
GCAGCCATAGCAGCCCACTTCCCTCACTGCCACTGCCACT
GTCCACAGTCCCAGGAGAGACAAGCCTATTGCATTGTCCA
GGTGATGCCACGATGACTGGAGAAGAGCCATGGCAGCTGA
TGGACACCTCTCATTTGGGAGGAAGTTCTGGCCCTAGAAG
AACATCTGAGATGCGCCCCTGGGACAGAGCTCAGGAGAGC
CTAAATATTAATACAAGACTTAGAAGGTGCCTTCAGAGAC
TGGGTATGGTGGTGCATGCCTGGAATCCTAGCACTCTAGG
GGGCTGAGGAGGGAGGATTGCTTGAGACCAGGAGCTCAAG
ACCAGCCTGGACAACATAGCAAGATCCATCTCTACCAAAA
CAAACAAACAAACAAAACCCAAAAAGCAGTGCCTTCTGTC
TGGGTAGGCCTAGATTTAAGTCTCATCTGCCACCTCTCAG
CTGTGTGACCCTGGGCAAACCTCTCAAACTCTGGCCTACT
TCTTTACGTGTAAAGCAGAAATGGTAATACCTGCCTCCTG
GCACTGCTCAGGCTCCCCTTCCCTTCTTGGCTACAAGGGG
ATATCAGGGACAAAGTTATGGCCACACACAGCGAAGAATT
TATGTAGCACATTTTGCTCTTTAATTTTGGTTTATGTGCT
CTGTTATTTCTCTTTATTCTTTTGATTCTGCTTTTAATTC
ATGCTAAGTTGGTCTTTTATGTAGTCTCATAAGGCTTCTT
AACCCATTTCTGGAATAAAGTGGAGGATAAATAAATTACA
AGTTGTTGTGAGGATTAAGTGACAATTGCCAAGTGTCTAG
CACTTTACGGATCCTCCTTCCTGCTCTCCCCAATGGGATT
CCATTGTCGGATTCCCGCTGTAGGTGGGAAGGGCCTGTGG
ATGGCTGCACAGCTGTCGGGGTGCCCTGTGAGGCTGGGGT
GCAGGAGAGACAATGAGCAAACAGTGGAAACAGAGTCTGA
GGGGGCCAGGGCCTGAGTTGAACAGATGGTCATCACGTAG
TTAGATGGAAAAGGCAGAACCCAGGAGTGATGTGAAGAGC
CAAGTTTAACGGGAGCTGGTGATATGGACAGTCAAAGTGG
GTGGTATGGTGCGGCGGTTCCTATGCTGATGTGCTGGCAA
CTGTGGCAGCTTTATCTGCGGTATGTGGAGTACTTAAAAG
GGCGGGGGGGGGGGGTGGACTCAAAGTAGGGAGGTCTGCT
AGGGCCCCATTTGGTAACTGCTGGTCATGGATGACCTGGG
AGGTTTCTTTGTGCCCAGAAAGGATGAGAATAGGGTGTTC
TGGGGGACCCAGGGCACTGACTAAGCCCAGAGGGGTGAGC
TCTCTGCTGTAGGCCAGGGAAGGACTATCTGTGAACAGAA
TCCCAGGAGAGCAGCCCTAAGCCCTAATTAAAGTTCAGCA
AGTGCTTCTCAGTCTCAGTGTTGGCCAAATGAAAAAGTGT
TAGGATAGGCCTCTCAAGAAAGCACAACGAGGATGGTTAG
ACTGTCACAGGTCTTTAATCCTGATGCCATTCAGCAACAA
GGCTTGGGTGCTTAGGGCTCTGACATACCTTGGCAGAGAA
ACCGATTTCTGGAAGTTTGCACTTTGACTCAAGAAATCAA
AGGAGTATCTGAAAGGACAGAAAATTCTTTCTTTGTCTGG
GCAGAAGTTCAGTTTCCTTAAGCCTGGAAAAAATGAAGTA
TTAGAGGCAGCAGAAATAGATAAATTGTAGACAAAATTCC
AGAAAAATGTCCAGATACGACCGAGCATGGTAGCTCATGT
CCGTAATCCCAGAACTTTGGTAGGCCAAGGTGAGTGGATC
TCTTGAGCCCAGGAGTTCGAGACCAGCCTGGGCAACATGG
TGAAACCCTGTCTGAAACAAACAAACAAACAAACACAAAC
AAACAGCAACAACAAGAACAAAACTCAAAAAACCCCACAA
AAATTAACTGGATATGGTGGTGTGTGCATGTAGTCCCAGC
TACTCAGGAGGCTGAAATGGAAGAATTACTTGAGCCCGGG
AGGCAGAGTTTGCAGTGAGCCAAGATAGCGCCACTGCACC
CCAGCCTGAGCAACAGAGCCAGACCCTGTCTCAAACAAAA
ATGAAAAAGAAAGAAGTCAGGATGTGTAGTGGCTAAAACT
CAGGCTATGAGTCAGACAAATTTTGGATACCCATTTACTA
GCCATGGGACTTTGGGTGAGTTACTTAATGTCATCAACCC
TCAATTTCTTCATCTGTAAAATGGGGTAGTTAGTAGTGGA
TCCTACTGACCTAAGTTACTGTGAGAATTGAATGAATTAA
TGCACATCCAGCACTGAGTTCAGGGAGGAGCACTGGGCCC
ACACTCCATAAGCATCAGTTCTTCCTCTTGGTTTTAGCAT
TAAAAGTAAACTTCACATACAAAAACTTTATATTTGTTTT
GTTTTGTTTTTGAGATGGAGTCTGGCTCTATCACCAGGCT
GGAGTGCAGTGGCACAATTTTGGCTCACTGCAACTTTTGC
CTCCCAGGTTCAAGTGATTCTCCTGCCTCAGCCTCCTGAG
TAGCTGGGACTACAGGCGTGTGCCACCACACCCAGCTAAT
TTTTATATTTTTAGTAAAGATGGGGTTTCACCATGTTGTC
CAAGATGGTCTCAGTCTCTTGACCTTGAGATCTGCCCGCC
TCAGCCTCCCAAAGTGTTGGGATTACAGGCGTGAGTCACT
GCACCCAGCCTAGAAATGTTTTTGTTCTTTAAAAATACAT
TGTCTTTCTCTTTTTGACATTAGAAGGCACTTAGTCCAGA
AAAATATAACTTTCTTTGTCATGGTAATGTTGTTGACGTC
TTCTACTCTCTAATTTTTTTTTTTCATTTTTCTCAGAACC
TGATAAAAGCTAAGAGATGCTAGACTGCTGAAGAATTCAG
TTGCCTAGAGCTCCATTAGAAATGAAAATTGAAAACATCT
TAAAGTGAATTCCATTACATTTAAAAAATATTGTGTGAAG
AGGGGCTCGTATACATCTAATTCACCAAATATAATAATTG
TAAATGCAAACAAGCTAGACACAATCTATTCCTCATAGAT
TTTAGAAGATTTTAAAAATATAACTTGTGCTGGGCATGGA
TGAAATGTTCTGTATATACCTGTTAAGTCCATTTGTTCCA
AGGTATAGTTAAATCCATTGTTTCATTGTTGACTTTCTGT
CTTGATGACCTGTCTAGTGCTGTCAGTGGAGTATTGAAGT
CCCCCACTATTATTGTGTTGCTGTGTATCTCATTTCTTAG
GTCTATCAGTAATTGTTTTATAAATTTGGGAGCTCCAGCA
TTAGGTGCATATATCTTTAGGGTTGTGATATTTTCCTGTT
GGACAAGGCCTTTTACCATTATATAACGTCCCTCTTTGTC
TCTTTTAACGGCTGTTGCTTTAAACTTTGTTTTGTCTGAT
GTAAGAATAGCTACCCCTGCTCACTTTTAGTGTCCATTTG
CATGAAATGCCTTTTCTCCACCCCTTTACTTTAAGTTTTT
GTGAGTCCTTATGTGTTAGGTGAATCTCCTGAAGGCAGCA
GATAGTTGGTTGGTTGGTTCTTGTCCATTCTGCGGTTTTG
TATCTTTTAAGTGGAGCATTTAGGCCATTTACATGTAAGG
TTAGTATTGAAATGTGAGGTACTGTTGCTTTCGTTGTACT
CTTTGTTGCCTGTGTATTTTTTTTTCTTTTCTTTTTAACT
TGTATTTTTATTTTATAGGTCTTGTTTGATTTATGCTTTA
AAGAGGTTCTGTTTTGATGTGTTTCCAGGATTTGTTTCAA
GATTTAGAGTTTCTTTTAGCAGTTATGGTAGTGGTGGCTT
GGTAGTGGCAAATTCTCTCAGCATTTATTTGTCTGAAAAA
GACTGTGTCTTTCCTTCATACACGATGCTTAGTTTTGCTG
AATACAAAATTCTTGTCTGATAATTGTTTTGTTTGAGGAG
GCTGAAGATAGGGCCCCAATCTCTTCTAGCTTGTGGGGTT
TCTGCTGAGAAATCTGCTGTTAATCTGATAGGTTTTCCCT
TATGGGTTACTTGGTTCTTTTGTCTCACAGCTCTTAAGAT
TCTTTCCTTCATCTTAACTTTGGATAACCTGATGACAATG
TGCCTAGGTGAAGATCTTTTGTGATGAATTTCCCAGGTGT
TCTTTGTGCTTCTTGTATTTGGATGTCTAGGTCTCTAGCA
AGGCCAGGAAGTTTTCCTTGATTATTCCCCAAATATGTTT
AGGATTGTGATATTTTCCTGTTGGACAAGGCCTTTTACCA
TTATATAATGTCCCTCTTTGTCTCTTTTAACTGCTGTTGC
TTTAAAGTTTGTTTTGTCTGATATAAGAATAGCTACCCTG
CTCACTTTTGGTGTCCATTTGCATGAAATGCCTTTTCCAC
CCTTTACTTTAAGTTTATGTGAGTCCTTATGTGTTAGGTG
AGTCTCCTGAAGGCAGCAGATAGTTGGTTGGTGAGTTCTT
ATCTATTCTGCAGTTCTGTATCTTTTAAGTGGAGCATTTA
GGCCATTTACATTCAATGTTAGTATTGAAATGTGAGGTAC
TGTTGCATTCATCATGCTCTTTGTTGCCTGTGTACTTTTT
TTTTTTTTTGTTTTGCTTTTTAACTTGTATTTTTGTTTTA
TAGGTCCTGTGTGATTTATGCTTTAAAGAGGTTCTGTTTT
GATGTGTTTCCAGGATTTGTTTCAAGATTTAGAGCTCCTT
TTAGTAGTTCTTGTAGTGGTGGCTTGGTAATGGCAAATTC
TCTCAGCATTTGTTTGTCTGAAAAGACTGTATCTTTCCTT
CATATATGATGCTTAGTTTTGCTGGATACAAAATTCTTGG
CTGATAATTGTTTTGTTTGAGGAGGCTGAAGATAGGGCCC
CAATCCTTCTAGCTTGTAGGGTTTCTGCTGAGAAATCTGC
TGTTAATCTGATAGGTTTTCCTTTATAGGTTACCTGGTGC
TTCTGTCTCACAGCTCTTAAGATTCTTTCCTTCATCTTAA
CTTTGGATAACCTGATGACAATGTGCCTAGGTGATGATCT
TTTGTGATGAATTTCCAGGTGTTCTTTGTGCTTCTTGTAT
TTGGATGTCTAGGTCTCTAGCAAGGCCAGGGAAGTTTTCC
TTGCTTGTTCCCCCAAATATGTTTTTCAAGCTTTTAGAAT
TATCTTCTTCCTCAGGAACACTGATTATTCTAGGTTTGGT
CATTTAAAATAATCCCAGACTCCTTGGAGGTTTTGTTCGT
AATTTTTTACTCATTTTCTTTGTCTTTGTTGTCTGGGTGG
GCTAATTCAAAGACTTTGTCTTTGAGCTCTGAATTTCTTT
CTTCTACTTGTTCAATTATATTGTTGAGACTTCCCAGAGC
ATTTTGCATTTCTATAAGTGCATCCAATGTTTCCCGACTT
TTAAATTGTTTTTTCTTTAAGCTATCTATTTCCTTGAATA
TTTCTCCCTTCGCTTCTTGTATCATTTTTTTGGATTTCCT
TCCATTGGGCTTTGCCTTTCTCTGGTCCCTCTCTGATTAG
CTTAAGAACTAACCTCCTGAATTCTTTTTCAGGTAAATCA
GGGATTTCTTCTTGGTTTGGATCCATTACTGGTGAACTAG
TGTGATTCTTGTGGAATGTTAAAGAATCTTGTTTTGTCAT
ATTACCAGAGTTGGTTTTCTGGTTCCTTCTTATTTGGGTA
GGCTCTGTCAGAGGGAAGGTCTAGGCTGAAGGCTGTTGTT
CAGATTCTTTTGTCCCATGGGGTGTTCCCTTGATGTAGTA
CTCTCCCCCTTTTCCTATGGATTTGGCTTCCTGTGAGCTG
AACTGCAGTGATTGTTGTCTCTCTTCTGGGTCTAGCCACC
CAGTGAGTCTACCCAGCTCTGGGCTGGTACTGGGGGTTTC
TGCACAGAGTCCTATGATGTGAACTGTCTATGGGTCTCCC
AGCCGTGGAGGATACCAGTGCCTGTCCTAGTGGAGGTGGC
AGGGGGTGCAATGGACTCCATGAGGATTCTTAGCTTTGGT
GGTTTAACACTCTATTTTTGTGCTGGTTGGCCTCTTGCTG
GGAGGTGGTGCTTTCCAGAGAACATTGGCTGTGGTAGTAT
GGTGGGTGGGGCCCGAGAACTCCCAAGATTATATGCCCTT
TGTCTTCTGCTACCAGGGTGGGTAGAGAAAGACCATCAGG
TCGGGGCGGGGCTAGGTGTGTCTAAGCCAGACTCTCCTTG
GGCTGGTCTTGTGGGGATGGGGGTGAGATTCCCAAGTCAC
CAGAGTTGTTCACCTAGTAGGTTTAAGGCTGCCTCTGCTG
AGTCAAGCAGGTTGTCAGAGAAGTGGAGGAAAGCCAGCCT
CCTCCCAGCTCCCACATCTGCCTTTTATTTCTTTCTAAAT
CAGTGAGTTAGGTTTTTTAGGAAATTTTTCAGTTCACTTA
CGTTTTTAACTTTATTGAGACAAAATTTTTCCTATATTTT
CTTTTTCTTTTTTTTTTAGAAATGGAGTCTTGCCCTGTTG
CCCAGGCTGGAGTGCAGTGGCACAATCTCAGCTCACTGCA
ACTTCTGCCTCCTAGGTTCAAGCCGTTCTCATGCCGCAGC
TTCCCAAGTAGCTGGAATTACAGGCGCATATCACCAACCA
CGCTAATTTTTGTAGTTTTGGTAGAGATGGGGTTTCACCA
TGTTGACCAGGCTGGTCTTGAACTCCTGACCTCAAGTGAT
ACATCTGCCACGGCTTCCCAAAGTGCTGGGATTACAGGCA
TGAGCCACCGCAAGGCTGTTGTTCCTATATTTTCTTACAA
TGCTTACAACTCTGCTGTGTTTGTAGTTAAAGCCTGTTTA
ATTCCATTATATTTTATTTGTGCTTTCTCTCTTTGATCAC
TTTTTTAGGGTCTTGTCCCTATTTTATCATCAGTGTTTCA
AAGCTTTGGCCTATTTGTCCCTGTTTTAGAACAGGCTTGG
CTTGTCACAGGGCTCTGCATTTGACTCTTTTATTTGCTTG
TTTTCAGCTCAGAGGTAGAACACTAAAGTTATTACACTAA
AGGATTGTGGGCTTTACACTGTCATATTTTATTTCTGAAA
ATTTTCTTCACCCTAAGAATAAAGCTATCCCAACCGTCCT
ACAGAAATGGAGGGAAGTGTGTGTGTGTGTGTGTGTGTGT
GTGTGTTGGGTGGTTTTGTTTGGCCTTTATTTATTTGTTT
TTTTTAACATTTTATTCATTTTTTTTGTCACTCTGTCACC
CAGGCTGGAGTGTAGTGGCACAATTAGGGCTCACTGCAGC
CTCGACCTCCCAAGCTCAAGCAATCCTCCCGCCTCAGCCC
TCAGAGTAGCTGGAACCACAGGCACGTGCCACTATGTCTG
GCTAATTTTTGTATTTTTTGTAGAGACGGGGTTTTGCCAT
GTTGCCCTGGCTGGTCTCAAACTCCTGAGCTCCAGCGATC
CACCTGCTTTGGCCTCCCAAAGTGCTGGGATTACAGGTCT
GAGCCATGGTGCCCAGCCTTGTTTGGTCTTTAAAAGCTGC
CTTTGTATTAAATAAATTGTCTAATGAATACAAACGCCAT
GCTATTAGGGGAAGGATTACTCCCCTTTAGAAGCCTCTGT
AGATGTGGAGTGAGTAAGAAAACTCGCAAACACAGATCAG
ATTGCAAAATAATAGTTTTGTTTTAGTCTCTCACACTCTT
CAAAGAATCAAAGGCAGGAATCAGTGTGATCTATGTCATC
ATAAGTTCCCCACATCAGGGCTGTTGCAATATTTTAAGTG
AATTTCATTGCTGGTGATTTAAAAAACACATAAACACATC
TCCTGTGGTCTGCATGTGGCAATGGGGAGATCAAGAACGG
GACAGGTCTCTGCTGACATTTAATTCTCAGTACACCGCAG
GTGCCTCCCCACTGGAAACCTGCTTTCCTGGCATAGATAT
GTGTGTCTCTGCTGCCAGAGATAATTTTTTCTGCCATCGA
TAGCATTTTATATATGTGACAATCGCTTACACAAGGAGTT
ATTTATGTGGCACTTTGCAAAGTGCTTTAAAAATACAATT
GCTATTCAGTTATTCCTTACCAATCCCTTGTGAGGCAGAC
CATGTCTCCACATCAAGCTTTAGAGCATCTGGAGGCATAA
TGCTTCGTGCTTTTGTCCCACCAGAAGTTGCAAGTAGGAA
TCTGGGTTGCCACCCCAGGATTGCCCACAGGCTCTGGATG
TCTCTATTTGTGCTGGAAGCTTTCTCTGCAGGAGTCATTT
CCAATTCAAATGAGGGATTAGCAGGGAATGGAAGGGCCTA
GAGGTCAAGTAGCTGGTGTTTGGTCAGGGCATAGTGCTTA
GGACACCCCAAGGCCCTTCCCACCTGTGCCCAGAGTCCAG
GAGAGCTGTGGGGCAGAACGGCTGGTCGCTATGAACAATG
ATTTTCCTGAAGACATTCTTCCAGAATAGTCCATGTGGCT
ATTGTTCTCATTTAGATAATCACTGACTACCCAGAACCCA
GAACAAGGATGGGTCCTGTCCAGCCCTTCCCAGGAGTAGG
CATGAGGGAGGTGGAGAGGCTGTCCCTGGTCCATGAGGGC
CAGCTTTGCTCCTGACATGTGGTTGAGCCTGGGAACAGGC
CCAGGAGCCCCCATGAGGGCAGGCCAGGGTGGGATTGGAA
GGAAGTGGCAGGAGGCATGAGCCCCAGCCCTTACAGCAGC
AGCTGCCATCTTCCCCGTGGCTCTGGGACTTGGCCTCTCT
ATGGGGACAAAGGACAGATGGCTCCGAGCAAGCAGGAGAG
GGAGGAGTTGTGCATCCTCAGAGGGCTCAGCCCCATTGGC
CAGGGCGGCCACAGTCCCGTGCGGGGAATCCTGGGAGTGG
GTCCCCTGCCTGCCTGGTCTCTCTGTGCTGACAGCCTCTG
AGTTGGGTGAAGAGAGAGTATAGTGTCCACACAGTGAGGA
TGCCCAGCCACCTGCTGCCCCCAGGAGCCCTGAGGCAGTG
TGGGGAGGTGGCGGGGGAGGGAAGCTGGTCAGAGACTTCC
CGGTCCGGGATGCGCCACCCCTGCACGCCTCATCTTGTCT
GATGCTCACAGCAGCCCTGTGCAGCCAACGTTATTAACTC
CATTTTACAGACGAAGAAACCAATATTCAAAGTGGTTATC
AACTTGTCCAATATGATACAACTAATTAGGAGTGGAGAGT
GGGCTCATTAGCTTCTCCAATGAGCCGGAGTAACTGTGTG
TCTCTCTCTGGGGCTTCAGTTTCTTCAGGTATTAAATGAG
TATCTTTTGTATTTCTTCCGGCCCCAGTGGCCTGTGGCTT
CCTGGGAGGCACACAGCATTCACTTCAGAATTATCTGTGG
CAAAGCCCCTTTCTGATTTCCGCACTTGATATGATCTCTA
GTGAAGCCTTTACCTTTTCTCTGCTTTCCTGGAAGAAGCT
GAGTGCACAGACAGAATGCTGGTAAGAGGCCACGGGGCCG
CTGAGATCAGTGAGTTTTTATCTCAACTGCAAGTTGAAGA
GGCTGTGACATTTCAGTGAGTCCCCAGCTCCATCTTGAGG
AAAAAGGGAGTGTTCTGGCCCACAGGTCCCTGCTGGGATG
GGGCTCTCAAGCGTCTGACAAAGTTTGTCTCTGAACTACT
GCTCTCTTCTCGTGAAAGCCATCTGGTTTTAGCTCCTCTA
AAGGGCCCTGTGTGAAGCATCTGTTTTAACTCGAGTGTTC
TCCTCAATTTCCTTGGGAACATGAACAAGACCCTTCTATT
TCCAGATCCAAAGGCTCTCATCTCTCACGGGACAGCTTTG
CTCCTGGCAGTGGCTCTTCTCCTGCGGGGTCTTCAGGTTT
CCACTGCCAGGAAAGTCCGTCTCTGGCATGACTTGAGAAC
AAGATAACAACAAAACCTGGAAAGGCTCCCTTACTTGTGG
TGTGGGTTGGCCTGACCAGCCACTTCCTGGACAAGAGGTG
GGCAAAGGCGGACCGGTTCTTGGTGTCTGTGTAGGAGGCT
TCTATATCAAAGGCGGAAATGCCCATTAGGAAATTGAGAT
TGATTGAGTGAGCACTGGTTTTCACTGGCTCTTGGATGTT
TTATTTCTTAGCTTGTGTTTGCTGAACACCTGCTGTGCCA
GAACCTTCGCCTCAGGCTTTAGTGGAGAGCAGAGTCAGGG
TGTTGTGGCAGATATACTTGGTTTCTGAACCAACAGTGTT
TCCCAACCTCCTTCTTCCTTTCTGGCTGAGAGCGTCACTC
TCAAGATAGAGGCAGCTGCAAATGCCATCTCACTTTCCAG
GCTTCCTCAAAGCCGTGGAGTGCACGTCGAACCCAGCGTT
GACTAAGGAACCAGCAAGGGAAGCCTTCTAGAGAACTGCT
AGGGAGGATTATCTCTCTGACAACAAGAGAAACGTAAAAG
AGAGGCTGTGCTCCCTTCCTTCTGATGGGCTTGTGTGAGG
ACCAGTGGTCAGCGGCCATCCGGCCATCTTGAGGGGATCA
GATGACATTGAGGATGGCAGAGTACAAAGGGAGGAGGCAG
CAGGTGCCTGACGACTTAATCACACAGAATTAACCAAGCC
TAGAACTTCCTGTTTCCAGACAGCTCGACCTGTGAGATAA
TAAATGTCCTTATTGTTTAAGCTGTTTCAGTTGAAATATT
CTGTACTCACAGCCAAAAGCATCCTAGGTGATACACACAG
AAAACAGAGTCTTCTCACATAGGAGATTAACACCCAGGGG
AGACAGGAAATGCACCCATCAGGCATCTGAAAGAGCATTT
ACCAATCCACGCGGTCCCCATAATTTACAGCTGGGTCTTA
TTTTAGAAAAGAGATGCATTCATAGAAACAGTGTGTGATA
CAAGTTATAATTCTCCATTAATTTCATAAATGTTTCTGAG
ATGCGGTTTCTACATTCTTAATTGGTCTTCAACTAACAAT
AGCTCCTAACACTTTGGAGTTTCTTTCTCTGGTTTGACAA
GTGGTAAATACCTGGAAATCCCTACCATTAAAGTAAAATT
ATTTTGTAAACAAGGTATCCTTTTTACTAAATGAGTATCT
TTTGTATTTCTTCCGGCCCCAGTGGCCTGTGGCTTCCTGG
GAGGCACACAGCATTCACTTCAGAATTATCTGTGGCAAAG
CCCCTTTCTGATTTCCGCACTTGATATGATCTCTAGTGAA
GCCTTTACCTTTTCTCTGCTTTCCTGGAAGAAGCTGAGTG
CACAGACAGAATGCTGGTAAGAGGCCACGGGGCCGCTGAG
ATCAGTGAGTTTTTATCTCAACTGCAAGTTGAAGAGGCTG
TGACATTTCAGTGAGTCCCCAGCTCCATCTTGAGGAAAAA
GGGAGTGTTCTGGCCCACAGGTCCCTGCTGGGGATGGGGC
TCTCCAAGCGTCTGACAAAGTTTGTCTCTGAACTACTGCT
CTCTTCTCGTGAAAGCCATCTGGTTTTAGCTCCTCTAAAG
GGCCCTGTGTGAAGCATCTGTTTTAACTCGAGTGTTCTCC
TCAATTTCCTTGGGAACATGAACAAGACCCTTCTATTTCC
AGATCCAAAGGCTCTCATCTCTACGGGGACAGCTTTGCTC
CTGGCAGTGGCTCTTCTCCTGCGGGGGTCTTCAGGTTTCC
ACTGCCAGGAAAGTCCGTCTCTGGCATGACTTGAGAACAA
GATAACAACAAAACCTGGAAAGGCTCCCTTACTTGTGGTG
TGGGTTGGCCTGACCAGCCACTTCCTGGACAAGAGGTGGG
CAAAGGCGGACCGGTTCTTGGTGTCTGTGTAGGAGGCTTC
TATATCAAAGGCGGAAATGCCCATTAGGAAATTGAGATTG
ATTGAGTGAGCACTGGTTTTCACTGGCTCTTGGATGTTTT
ATTTCTTAGCTTGTGTTTGCTGAACACCTGCTGTGCCAGA
ACCTTCGCCTCAGGCTTTAGTGGAGAGCAGAGTCAGGGTG
TTGTGGCAGATATACTTGGTTTCTGAACCAACAGTGTTTC
CCAACCTCCTTCTTCCTTTCTGGCTGAGAGCGTCACTCTC
AAGATAGAGGCAGCTGCAAATGCCATCTCACTTTCCAGGC
TTCCTCAAAGCCGTGGAGTGCACGTCGAACCCAGCGTTGA
CTAAGGAACCAGCAAGGGAAGCCTTCTAGAGAACTGCTAG
GGAGGATTATCTCTCTGACAACAAGAGAAACGTAAAAGAG
AGGCTGTGCTCCCTTCCTTCTGATGGGCTTGTGTGAGGAC
CAGTGGTCAGCGGCCATCCGGCCATCTTGAGGGGATCAGA
TGACATTGAGGATGGCAGAGTACAAAGGGAGGAGGCAGCA
GGTGCCTGACGACTTAATCACACAGAATTAACCAAGCCTA
GAACTTCCTGTTTCAGACAGCTCGACCTGTGAGATAATAA
ATGTCCTTATTGTTTAAGCTGTTTCAGTTGAAATATTCTG
TACTCACAGCCAAAAGCATCCTAGGTGATACACACAGAAA
ACAGAGTCTTCTCACATAGGAGATTAACACCCAGGGGAGA
CAGGAAATGCACCCATCAGGCATCTGAAAGAGCATTTACC
AATCCACGCGGTCCCCATAATTTACAGCTGGGTCTTATTT
TAGAAAAGAGATGCATTCATAGAAACAGTGTGTGATACAA
GTTATAATTCTCCATTAATTTCATAAATGTTTCTGAGATG
CGGTTTCTACATTCTTAATTGGTCTTCAACTAACAATAGC
TCCTAACACTTTGGAGTTTCTTTCTCTGGTTTGACAAGTG
GTAAATACCTGGAAATCCCTACCATTAAAGTAAAATTATT
TTGTAAACAAGGTATCCTTTTTACTAAATGAGTATTCATT
CTTTAATTTACCCTTCTAGTAATTTCAGATTTTGGAAATA
AGGGTCCTCAGGAAAGCCCCACCTGAATGCCAGGCTCTGT
GACCATGTCTGTTATTCTCAAAGACCAGACAAGGGTAAAG
CATGTAATTGTGTCTGCATCTTAGTATTCCAAGTGTTTAT
TGTAGCCTTAGCTGTGATTGGTGTAAGGGGATGATAAAAT
GGTGCTTGTGGCTGAAACTCCTGGATAATACATCATTCAA
AGGAAGAGGGAGGTTTTTTGCAGAATTTACCATGGAGCTC
TCCACAATCCCATCACATACATCTCAAACCCCTCATCCTT
AGTGAGGACCTCAAAGGCTTCGGAGTTGAAAATAAGGAAG
TGGATTTTCAGAGAGAGTCCTGGTGAGCCCCATGGGGCAT
TGGTTCACCTCCTCCACCTCTCTCCTGTTCAGGAGCCTGT
TCCCGGACTCCCTTGTTTGCAGAGTGTTGAGTATGGTGTA
ATTCTGCCAACAAGTGCCTTGAAGCTATATTAGGAAGCCA
GAGTGGAGGCTGAGCCATTCTTCCTCTTCCAGCATGGTGG
CAGATGTATTAACTCTGGCCAACATGAGTTCTTCCAGTGC
ATTTTTTTTCCCAGTCACTCTTTTGCCTTAGGGTTGCTGG
GCAGCTGTAAACATCAGCAGCAGTTTCTGCAGTTTTTTGA
CTCCCAACTGCAAAGTTAGAGGGGACAGCCTGCCTGACTG
CCCTCACTCTGACACCAATCGCAAAATCAGGAGTTTCCAA
AACATCCTGAAATTATTTTCTAGAAGGCCTCACAGAACTC
ATGAAAAGCTGTTAGACCCCCGGTTACGATTTATTACAGG
AAAAAGATACAGATTAAAACTGGTCAACAGAAGAATCCAG
AAACATTCCAAATGCAGAGCTTCTGTTCTCTTCCAAAGTC
AGGATGCATTAGTCTTCTGGTATTGATGCGTGACAACATC
CATGGAGTATTGCCAACCTGAGAAGGTTCTACTGTTTCAT
CTTTTAAAATTAAAGTGATAAGCTGGGTGTGTGCCTGTAG
TCCCAGCTACTAGGGAGGCTGAGGCGAGCCCAGGAGTTCG
AGGCTATAGTGAGCCACGATTGTGCCACTGCACTGCAGCC
TGGGTGACAGAGATAGACTCTGTGTCTAAAAATTAAACAA
AACAAAACAAGTGGGTTCTATTTTCCTATATGATAAGGCA
TGGGAAGTACATCTTTCTTCTCCTCAAGTCAAGATGGAAA
ACTTTGAAATAGATCATCCAGAAAGTTCAATATGGTTTCC
CTGCAGTTTGGGGGACACATTTGACCAGGGTCTGAGCCTC
CTTGAAGCACAAGTTTTTGCTGCACTGGGATTGGCCTGTA
CTCCAGGGGGCTGCCAGGTCAAAGGATGTGGAACCTTGGG
CCATGTGTGAGAGAAGGTCATTGTTGTTCCATCTTAGGTC
CTGTCCAAGGGGCCATTTGGAGAGACAGACAGACCTCAGC
TGCAGGGAGCTGGAGTAATTGCTGGTGACTGAAAGGCTGG
GGGAAAGAGTCAAGAACCAACCCAATGGAGATGCTTTCAT
GTATATCAAGGGCTCTGATGGCATGAGACCCCCAGCTTTA
GGGTGTCTCCAGAAAAGCCATGAAAATGCGTATGAGACAG
AAAGTCTCGTTAGCTTCAGAAGGAGTCAATTGAGTCATAG
TTTGTTGCTGTTGTTGGTTTTTGAGGCAGGGCCTTGCTCT
TCTCCAGGCTAGAGAGCAGTGGTGCAGTCATGGCTCACTG
CAGCCTCAACCTCCTGGGCTCAAACAATCCTCCTGTCTCA
GCCACCTGAGTAGCTGGGATACCAGTGCATATCATCACAC
TTGGCTTTTTTATTTTTTGTAGAGATGGGATCTCACTATG
TTGCCCAGGCTGGTCATGAACTTCTGAGTTCAAGTGATCC
TCCTGCCTCAGCCTCCCAAAGTACTGGGATTAGAGGTGTG
AGCTACTGCACCCAGTGAGTCATAGATCCTTTGGGTTGTA
AGACACTTCTCAGTCAGCTATTGCCATAGTAATTTTGCTT
AACTACTCAAAACTTAGCAACCTAAAACAATAAGCATTTA
TTTCTGACTCCTCTGTCTGCAGGTTGGCTGGGTTCAGCTG
CTCCAGTTTAGCTGGGCTTCAGTGTAGACCGTGGGTTGGG
TCTAGGTCCATGCATCTCTCATCCTCTTTGTGGTGGTGGA
CACCCAGGGCATGTTCTTTCCATGGTGAAAGGCAGGCATA
CAAGATGGCAAGCCCAACCACTCCCATTGGCCTAAGTAAG
TAACACAAGCAAGCCAAGAGGCAAGATGTGGTGAGGTGCA
CCCTGCTCACCCTAAAGCCACAGCCAAGCATGGATGGCTA
ATACTGTAAGAGAGGAGTACAGATTTGGGGCCAGTCATTC
GACTGACTTCAGTACCATTTAAAGTTTTGAATCCAAACTT
AAAGATAAGTCATCCCCTTTATGTGATCTGGGTTCTCAGC
CAAGCAGGAGGGAGTGCTGGGGCTGCCACTGGGGACTGAC
AGTCACTGGGGACACTGGGACACTAGACTTGGCACCAAGA
GTCCCCAGCCTCACCCTGCTGAGTGAGCCAGAAGAAAAGT
GATGTGAGATACCTGAATGCTCTGGGCTGGGACTCTTGTC
TGCAGAATGAGAGGGCCTCAGCCTATGCCACTGAAACTAG
TGCTAGGAAGGTCCCACGGGCAGGCTGACCTCGAGTTCAT
GACCTGTGTAAAGAGGAAGCTCTGGGTTTCGTTTAATGCT
CTGGTGTTGCTGTCTTGGGATTCTGAATAGTTTTTAGACA
ACAAGGTTCCACATGTTCATTTTATACCAGTCTTCAGAAT
TTATGTAGTTGGACCTGCCCATGGGAGTGCAGATTTCCTG
AAGATTTACTCATGTAACCAGTAAATCCAGCCCCAGAGGG
TCTGCTGCTCACTGTCATCTCATTCATTCTGCAATACTAA
TGAAGATTACAGCCATCATTTATCCAGTGTCCACTAGGGG
CCAGGCACTGTGCTAATTAGGGCTTTACAAACAACATTCT
AAACCTCTACATTAGTCCATTTTGTGTCGCTGTAAAGGAA
TACCTGGGGCTGAGTAATTTATAAAGAAAAGACATTTAAT
TGGCTCATGGTTCTGCAGGCTGTACAGGGAGCATGGTGCC
AGCATCTGTTCAGCTTCTGGTGAGGCCTCAGGGAGCATTT
ACTCATAGCAGAAGAGGAAGTGGGAGAAGGCACATCACAT
GGTGAGAGAGGGTGCAAAAAGTGGAGGCAATGTGCCATGC
ACTTTTAAACAACCAGTGACATGGTTTGGCTGTGTCCCCA
CCCAAATCTCATCTCGAACTGTAATCCGAATTGTAATCCC
CACGTGTTGAGGCAGGGATCTGGTGGGAGGTGATTGGATC
ATGGGGGCAAATTCCCCCATGCTGTTCTTGTGATAGTGAG
TGAGTGCTTACAAGATCTGATAGTTTAAAAGTGTTTGGCA
GTACGCCCCTCTCTCCTGCCACCTTGTGAAGAAGGTGCTT
GCTTCTCCTTGCCTTTCTGCCTTGATTGTAAGTTTCCTGA
GGCCTCCCCAGCCATGAGGAACTGTGAGTCAATTAAACCT
CTTTTCTTATAAATTGTCCAGTCTCAGGTAGTATCTTTAG
AGCAGTGTGAAAATGGACTAATACAACCAGATCTCATGTG
AACTCAGACCAAGAACTCACTCAGTATCATGCGGACAGCA
CGGAGCCATTCATGAGGGATCTGCCCCCATGACCCAAAGG
CCATGATACCTCCCACCAGGCCCCATCTAACATTAGGGAT
TACATTTCAACATGAAATTTGGAGGGGACACATATTTAAA
CCATATCAACCTCACATCAACCTGCACGCTTTTCAGATAG
TGAGACAGCTTCACTGTTAACATGTAGCCCACCCAATATC
ACACAGCCAGAATATGAATCCAATTTTGTTTCCCTCCCAA
GCCTTTCCAGTAGACAATTTTGCTACCATAACTGCGAAAT
TGTGCGTACATCTGGGAACGAAGAGTACAGTCCCTGCCCT
CAAAGGGTTAGCATCATGCTAACAATACTAGCAAACACGT
GCATGGCATGGCACTTCCTGTGTGTCAGACCCTGTTCTTA
GCAACTTACATATATTAATTCACTTAATCCATGTATTACC
AATCCATTGTAGTAGGTACTAATATCGGCTTAAGTAACTT
GGCCACAGTCACGTGGCTGAAGGGCAGCAGGGTCAGGCTT
CAAGCCCAGGGTCTAGAGCCCCAGAGCTTAAGCACTTGCT
CTACCAGCCCTCCCCTGGGCTTCCTTGGTTACTTTGGCCC
AGTGAGTCTTCTGCCTGCTTTGGTGATGAGGATAAGAAAG
TAAATGAACTGTTGAGCTTTTCCCCAGGAGTTCCTACACT
GGATTCTGGGGACTCAGATTCTGGAGATCAGCTGAGAATA
GGACACAGCCCCTGCCCTCATGGAGCTCACCCTGCAGAGG
GAGAGTCGGATGAGGAGAATGTGAGAGCCATGAAGTGGCC
CTCGCAGGGCTTTCAGCGAGTCCTGAGAGGTGGAAGTGAG
CCTAGACTCAGGACGGGAGAAGGAAGGCTGCCTGGGGAAT
CTGGAAGGGTGAGAAGGAATTAGCCAGGCAGGGGGCAGGG
AAGGAACAGTGTGGACAGGGATGAGTGTTTGGAGGATGCA
CTTTGTTCAGAATGGCTGGAGGGAAATGCCTGAGGGGCCC
TGGCACTAGATGACTGGAGAGTTTACATCTTATTTGGAAG
AAAATGGAGCCTTAGAAAGGTACCCTGGAAAGGTGGGGTC
TGCCTTTTGGAATGTTCACTGTGAGAGTGGAACGGAGACC
GAATGGAAGGTGAGACAGGGAGCAGAGAGGCTGGGGTGGA
GACCAAGATGTGACAGGTGGGGGCCCGAAGTAGGGAGTAG
CCCAGGGTGCAGGTGCAGGTACTACTGGGTTCATCCTATG
ACATGAGTTAGCAGGCTCTGTACACCCAGCTGGGGGAAGC
TGCTGTGTGACTGAGATCCCGAGCCTTCTGCTCCAAACAT
GCTTGCTGCTCTTTCTTGTGTCTAAGTCCAAGGGGATTTA
TTTTCTCACCTCTCTTCTCAGCAGATGGTCTGATTTTACT
GCTCACTTTCAAGAGAAAATCTCTGCATCCAACTGGATCC
TGGGTCTGTTGGTGCTATTTGTTCCTCCCCAGGAAAACCA
GACCAGAGGAAGAACATAGCTGGGTAGAGGTGGCTCCATG
ACCCACCTGTGACAGGGTACTCAGTGGGAGGGGTGTGCCA
CATGGCCCCCATGTATCTCCACAAAACACCTACCTCATAC
CAGGGCCATGCTCGCAGAATGAAGTTCATTTTAATAGTGA
CCTAACACAGGCAGCTGGGAGTAGAGATTACAAAACCATT
GCCAACACATTCCAGTTAGCACAGCCTATGGTTTTGAAGT
GAGTCCTGACTACTGCCTCCCATCTCGGCACAGGTAACTG
AGAGCTGATGGGCGTATCTTTACTGTTGCTTAGGGAGTTA
AGGTCTACTTGGAAAGAGAAACCAAACTTGGCTTAGGAGA
GCCTGCAGATTAGAAGGGGCTGTGGAGGGGAATGAAAGCA
GAGGCCAGGTGACAGGAGGGAGGAGAGGGCTGGAGGACAG
GAGAGGGATGGGGAACCCTGGATGGAAGCCCCAGCCTGTA
GCTCCATGCAGAGGTTTTGAGGCTGGACAGATACATTCAG
AGGAGGGCTGGGGTCCTCTCTAAATAGTCCTAGCAACCCA
GATGGCCCTGGAGTTGAGCTCTTTGAAAAAGATTACACCC
CAGGAGAACATCCCCACTGCAGATCTGTGTTGCTGGCTTG
TCCTAAGACAGAGTAAACACCAGAGAGTTTCTGGGCTGGA
GCTTACAGTGGGCTGTGAGCTAACCCTCCTGGATGTGGCA
GACGCCCTCTCCTTCCCCAAATCTCTGACCATCCCCAGCT
CCCAGGCACCATCTCCATACTTCTCCATGCAGAGAAAGGG
TTCCCTCCTTCACATGGCAGTAGGCTGGTCTCTTCCCTGC
CTCCTGTGCTGGCGCCCAAGGCCCCTGATGGCTGGGGCTG
TGTCTCTCCTTCCAGAAGGCCTGCCTCTCAGCCTGGGAGC
AGGAGACAGAGACAAAGGGGAAGGGGAGACAGACACAACT
GAAATCATTTTCCCTCTGCTTCTATACATTTCTTCCTTTG
GATAAAGATTGAGGCAAAGCCAATGAAATGCAAAATTCAG
TACGGTTGGGTTGAGAAATTAAACAGAAAATCAGACGATG
CAAGCATTACGTTTCTTGTAGGAATATTAATTCAACTTGG
TGGTGGTATTTGGGCTGGGTAGTGGGTCTGATAATTTGGA
AGCCTCAAGATTGCTTATTCATAGTGCAATCACCATCATT
TCCTATCTCAGGCATTTATAAAACAGTTTCTGAGTCTTCT
TGCCCAGGTCACTATTGTAAATGAGAAGTTATTCCCAAAG
GATCTTATCTAGTACAATAAATGGATAAAATTATTGAATT
TATTAACATCTAAATTAAAAAGTCTGAAAAATTGAGTTCT
AATTAATCAACTTGCAAACAGCTACCCCCAAGGATAAGAT
AACAGAGCCTTTAGCAACAGCTCATGATTTGAGACATATT
ATTTTTTTAAACAATAATAATATTTTCACAGCAGCTCATA
TCCGAGGAGTTCAAAGCCATTCCACAAATGTTAATTATTT
AAAGACTTTCTGAAACTGAAGCAGATAATTACTATTTTCT
CGGGCCCTGTAATGAGGAAATGGTGCTGAGAGGCAAGGGT
GAGTGCCTTTGCCCAAGGTTGTAGAACGGCTTGTCAGAAA
GAGAGAGGAGCAGGACACGGGCACTTTTCTGACCTTGGTC
CTGCTCTGGCCTTGAGCCTTCTGGTTTTTTAGTTCCTGCT
CTGAACTCCATGATCAGCCTCGTTCCAACCCATCCATCCC
CATCCTCCATCTTCTTCTGGAGAAGAAGTCTGGAGACCTC
ACTGTCCTCCCTGCTTTGGAGCTGACTGGTGAAATTATCC
CGCAGGGCCCTCTGTCATTCACACACATGAGACGCCAGCC
AGTGCTGAGAGGTCCACCTTGTACTTTCCTGAAGCATGGT
GGGGAAGCTGTGCTCCCTGTAAATAATGGGTCACAGAGCA
CTTTCATACTGGATACATACCTCTGTTCACTAGCACCCAG
GCTCTGGGAGGTAGGAAGAGGCAGGCAAGATCAATCCTAT
TTTATAGATAGAGAAGGGAAAATTTTTTTTGAGTAATATT
GTGTTGGATAGTTTTATATATGCTGTCTTACTGAGTTCTT
TCAACATTAGTTTTACTCTTTCTTTTTTTTTTTTTTTTTT
TTAGACGGAATCTCGCTCTGTCGACAGGCTGGAGTACAGT
GGCATAGTCCTGGCTCACTGCAACCTCCACCTCCTGAGTT
CAAGCGATTCTCATGCCTCAGCCTCCTGAGTAACCGGGAT
TACAGGCACGCGCCACCACAACCAGTTAATTTTTTGTATT
TTTATTAGAGATGAGGTTTCACTGTGTTGGCCAGGATGGT
CTCGATCTCCTGACCTCGTGATCCCACCTGCTTCGGCCTC
CGAAAGTGCTGGGATTACAGGCGTGAGCCACTGCACCTGG
CCCCCTTTTTTTTTTTTTTTTAATAAGAAAATTTAACATC
TGCTCAGAGGTTAAGAAATGTAGCCAACGTCACACAGCTA
GTCAATGAAAAGCCAAGATTTGAGCCTAGACTGTCTTCCT
CCAAACCTGGGCCCTTCCTAGTGCCTTCTCTAAGGTCAAA
TAAGTCTCTTATAGTATCAGGTCAAGGAATCAGGGAGAGT
GGGTGCGGTGGCTCACACCTATAATCCCAGTGCTTTGGGA
GGCTGAGGTGGGAAGATCACTTGAGGCCAGGAGTTTGAGA
CCAACCTGGGCAAAATAGCGAGACGCTGTCTTTACAAAAA
TTAAAAACAAACAAACAAAAAATAGCCTGGCATGATAGTG
CATACCTATTGTCCTAGCTACTTGGGAGGCTGAGGCAGGG
TGGCGGAGGCAGGGGGTCCTGTGAGCCCAGGAGTTGGAGG
CTGCAGTGAGCTGTTACCGTGCCACAGCACTCCAGCCTGG
GTGAAAGAGTGAGACCCTGTCTCTATTTAGAAAAAAAAAA
AAGGATTGAGGACAAGAAGCCCAGTGCCTTGATGGCCAAT
TCAGCCTTCTGTCCTCTACCCACTCCTGAGAGTGAGGTAG
GAACCCATATGAAGATCGCTGATGGTCAGCATGTAATCCA
GCTAACAGTGGGTTGGGTGGTTCAGGAGCAACTTCAAGGG
AGGCTCCTTTAATCCCTGTCTGGGTGGTGGTTCTGGCCCC
TGGGGGAATGAGAGGCCCCTCGCCTCCTACCTGCACAGAT
GCAGAAGGACAGAATTTTCTGGGGCCTGCTCAGCCTTTAT
CACAAGCCATCAACTTCCTGCAGTGGGAGTAATCAGGCTC
CTGCTCTGTTTGCTGTGAACTAATTAACTCTCCTCCCCTG
GAGCTGTTCCCAGAGCCCTTCGTCATCTAAAGAGCTATAG
CTCTGCATTGGGGGTTGTGCCCATGGTGGGAGGACATGAG
GCATGAGCAATGGCAATGATTTCCTCCATGAGTTGGAGAA
GGGGCTGGGGTCCAGGCCCACTCAGGGCCACAGACCTCTG
CTTCAGGGATTGGACTGTGCAAGATGGGGATTGAAAGGAC
TTCCTATTTCTGCTGATCACACATGCTTTCTTAGTGCCCA
TTCATTCTCTCCTTCATTCACTTACTTGCTATGTTAACTT
AATGCATTACTTGACTGTGTCTTAGTTTCCTCATCTTTAA
AACGGGAATTCTGTTAGCACGACCTCAGAGCGTTGTTGTG
ATTAAATGGGATGATGTGTTACACCCTTCAGACAGTGCCT
GGCACATAATCAATGGTCAGTGAGAGTTAGCAATCATTGA
TATTATTATTGACAATATTCTTAACGTCAATATTATTAAC
AACCTCTCAGAACTTCCATTTCCTCAGACCTGAAATGTGG
ACACCCCTGTGCACAGGGCTGTTGAGGAAGTGAGATATAA
TGTAAGTAAGGCACCTAGAAGAGCATTTGGCCAGAGCTGA
GTAGATAGAATGGCTTTCATTATTTTCATTCATTCAGATG
CATTCGTTAACTGCTTGTTTAAAATCTTGGGGACACAGAA
GTAAGACAAGGTCTCTGGAGACAGTGCAGTAACTGTAACT
GTATCTATCACCTGAAGCATGCTCCGTGAAGCAAAGGATG
ATTTATACGGCATTCACAGACACTTTTTAATTCTGCAAAT
GAATAGGGCCTTGTACCAGGCATATACCAAGATGAAAATC
CCTCTAATGTGGGGTGTGCCCTTTAATTTATAAGTCATTT
TCTTATCTATTTTCACATTTGACTTTTACGTTAACCCAAG
TAGTATGTAGCCATAATTACCTCCACTTTATCAATAAGGA
AACCGCAGCCCAGGACACAGAGTCATTTCCATTTAGTCCT
GAGATGAGGGTGGTTATTACCAGCATCACTTTGTGGGAGA
TTTTTTGGGTTGTTTTTGTTTTTTTGAGAGTAGGTCTTGC
TCTGTCACTCAGGCTGGAGTGCAGTGGCGCAATCTCAGCT
CACTGCAACCTCTGCCTCCAGGGCTCAAGTGATCCTCCCA
CCTTAGCCTCCTGAGTAGCTGGGACTACAGGTGTGCACCA
CCACACAAGGCTAATGTTTGCATTTTTTGTAGAGATGGAT
TTTTTGTCATGTGGTCCAGGCTGGTCTTGAACTCCTGAGC
TCAAGGAATCTGTCCACCTTGGCTTTCCGAAGTGCTGGGA
TTACAGGCATGAGCCACCACACCCAGCCCATTTTGTTATC
TATAAAAATATTATCCACCCTACCCCACCCTCCAGCTGGG
AGGCAGAACCACTACGAGTTGCCTGTGATGGGCAGGGGAA
GGGAGAGAAAGGGCTCTGATTCATTCATTCACTCATTCAT
TCATTCATTCATTCGTTCATTCTCTCAACAACTAATTGTT
GAGGACCAATATGTTGCAAGTTCTCTGAGGTCCCCTGGGT
CAGCTGGTGTCTCTCAAGTGGTTCCAGGCATGAGAAATAA
GGCTGGGGCTTAAATTTGCTGGTAGAAAGAACTAGGCAGG
TAGAAGTTCGGGTTTGGGGGCTTTCAAAATTTCCATCTTC
CTCCTGAGGGACCTGGGCCCCCTCTATGCTCAATGAGTCA
CATATTCCTTCACCGAGAAAGGAACCACAGTAGACTTTTT
AATAAAAATGTGTGGTATAATGACTTTCAGGCCAGGCACA
GTGGCTTATACCTGTAATCCCAGCACTTTCAGAGGTGGAG
GTAGGAGGATCACTTGAGGCCAGGAGTTCAAGACGAGCCT
GGGTGGCAAAGTGAGACTTTGTTTCTAAGGAAAAACAAAA
AGAATAAAATTAGCTGGACATGTTGGCTAATGCCTGTAGT
CTCAGTTACTTGGGAGGCTGAATCAGGAGCATTGCTCGAG
CCTGGGAGGTTAAGACTGCAGTGAGCTGTGATAGTGCCAC
TACACTATAGCCTGGGTGACAGAGCAAGGCTCCATCTCTA
AAATATATATATTACGTGCACACATACACACGTAATGGCC
TTCATTATTTTCTACCAAATATCAACAGAGGGAGGTGTGT
GGGTTAAGATGGGGTGATAGAGGGCAGTCGGATAGGAAAA
AGGGGCCGTTCGTGGACACATGTGATGCTGAGAGAAGAGA
TCTCACTTGATCCCACCTCTGGTCCTTCACTCCAGCCCCT
TCCCTATTCCCCTGAAAGCCCTTCCTCATTTTCGTCTATC
TAAATGCTTTCATTTCAACTTGATATCCTTCAGTAAAACA
AATAAAGAAAGAAATGCCTTCCTTCCCCGCTTGGTTAACA
CTCACCTCTCTCCCTGATGTGACTTCTTAGACTTATCTTA
CCCATGCTTGATCTTTCCTTTCTCTGAAATTGTAATTCAG
GTGGACTCAGGGCTACCCCTGCTAAGTTGATTGCCTGTTT
ACAGCTCACATTTCCCCAGGTTAGGAGCTCCCTGTAGGCA
GGGCCATTTCCTAAACCCTGCGGTATGTTCACAGCATCGA
GCTGTGAAGAATCTCATCTTCATTCCCATGAGCCTGCCCT
AATGCAGGCCCTCATTGTGTCTTCCCTGGGCCAGGGCAGC
GCTGGCTCCTGGCACATCACTTAGCAGAAAGCACACCTCT
GGTCCCACCTCTTTGCTTTTCAGATCCTCCCTCAGCTCCT
CTCTCCTGCAGACTGACATTCGAGCATGTCTTCTGACTGC
CACGCCTCTCACTGGCCACGGCCCCCATCGAGCACCTGAT
GATCTAGCCCCAGGGGCCCAAAAAAGTAGGCACATTGGCA
CCTCTCTGTCGAGCGCATTCCTGTTCTTCCGTGAGTCTGT
CTGGAAAAATACTACTAATCTTTCGAGGCTGAGCAAAAAT
GTCACATTGTCATTTCAGAGCGCATGCCGCAGGCAGAGTT
AATTCCCTCCTTCACCCTGATTCCCTGGCACGTTTTCTGT
TTTTTTTCTTTTATTTTAGATGGAGTCTCGCTCTGTTGCC
CAGGCTGGTGTACACCTCCCCCTTCCAGGTTCAAGCCATC
CTCCTGTCTCAGCTCCCACTAATAGCTGGGATTACAGGCA
CGCACCACCATGCCCAGCTAATTTGTGTATTTTTAGCAGA
GACGGGGTTTTGCCATGTTGGCCAGGCTGGTCTCCAACTC
CTGATCTCAGGTGATCCACTGACCTTGGCCTCCCAAAATG
CTGGGATTACAGGCGTGAGCCACTGGGCCTAGCCACATTT
TCTGTTTTTAAAGCAGCCCATTCCTAGGCTCATTGGAAGG
GGTCACGGAGCTCTGTGTCCCGGCTCAGTAGGTCCTCTGG
GCGCATCAGTCCCATGACCCCCCAGTCCTTCCCTGCTTTG
GCACTGAACCCCACATAAGTCTCTTTACAGCTCTTGCCCC
CAAGCCTGCCCTCACCATTTTACTATTTGTGTCAAGTCGT
CACCTTCCAGAGACACTGCCAAGACAAATGAGATAATATG
TGACAAATGAGATAATATGTAAAAGTGCCTTAAGCTCCAG
AAGATGGACTGTGTTATTATGGCTGTAAAGCTCTCTACTG
GGGAAGTCAAACTTGATGACAGTAAATTGGTTAGGGGAAG
ATGAAGGAAGAGGAGGAGGGGGAAGAGGAGGAGGAGGAGG
AGGAGGAGGAGGAGGAGGAGGAGGAGGGAAAAGAGGAGGG
AAGAAAGAGAAGGAGAAGGAGGGAAGGAGGAGGAGGAGGA
GGAGGAGGAGGAGGAGGAGGAGGAGGAGGAGGAGGAGGAG
GAGGAGGAGGAGGAGGAGGAGAGTCAGCATGAGCAGAAGG
GCTGAACTGATCAAACCAATTCTCTTCTCCCAAATATCAA
CAGAGGGAGGTGTGTGGGTTAAGATGGGGTGATAGAGGGC
AGTCGGATAGGAAAAAGGGGCCGTTCGTGGACACATGTGA
TGCTGAGAGAAGAGATCTCACTTGATCCCACCTCTGGTCC
TTCACTCCAGCCCCTTCCTATTCCCTGAAAGCCCTTCCTC
ATTTTCGTCTATCTAAATGCTTTCATTTCAACTTGATATC
CTTCAGTAAAACAAATAAAGAAAGAAATGCCTTCCTTCCC
CGCTTGGTTAACACTCACCTCTCTCCCTGATGTGACTTCT
TAGACTTATCTTACCCATGCTTGATCTTTCCTTTCTCTGA
AATTGTAATTCAGGTGGACTCAGGGCTACCCCTGCTAAGT
TGATTGCCTGTTTACAGCTCACATTTCCCCAGGTTAGGAG
CTCCCTGTAGGCAGGGCCATTTCCTAAACCCTGCGGTATG
TTCACAGCATCGAGCTGTGAAGAATCTCATCTTCATTCCC
ATGAGCCTGCCCTAATGCAGGCCCTCATTGTGTCTTCCCT
GGGCCAGGGCAGCGCTGGCTCCTGGCACATCACTTAGCAG
AAAGCACACCTCTGGTCCCACCTCTTTGCTTTTCAGATCC
TCCCTCAGCTCCTCTCTCCTGCAGACTGACATTCGAGCAT
GTCTTCTGACTGCCACGCCTCTCACTGGCCACGGCCCCCA
TCGAGCACCTGATGATCTAGCCCCAGGGGCCCAAAAAAGT
AGGCACATTGGCACCTCTCTGTCGAGCGCATTCCTGTTCT
TCCGTGAGTCTGTCTGGAAAAATACTACTAATCTTTCGAG
GCTGAGCAAAAATGTCACATTGTCATTTCAGAGCGCATGC
CGCAGGCAGAGTTAATTCCTCCTTCACCCTGATTCCCTGG
CACGTTTTCTGTTTTTTTTCTTTTATTTTAGATGGAGTCT
CGCTCTGTTGCCCAGGCTGGTGTACACCTCCCCCTTCCAG
GTTCAAGCCATCCTCCTGTCTCAGCTCCCACTAATAGCTG
GGATTACAGGCACGCACCACCATGCCCAGCTAATTTGTGT
ATTTTTAGCAGAGACGGGGTTTTGCCATGTTGGCCAGGCT
GGTCTCCAACTCCTGATCTCAGGTGATCCACTGACCTTGG
CCTCCCAAAATGCTGGGATTACAGGCGTGAGCCACTGGGC
CTAGCCACATTTTCTGTTTTTAAAGCAGCCCATTCCTAGG
CTCATTGGAAGGGGTCACGGAGCTCTGTGTCCCGGCTCAG
TAGGTCCTCTGGGCGCATCAGTCCCATGACCCCCCAGTCC
TTCCCTGCTTTGGCACTGAACCCCACATAAGTCTCTTTAC
AGCTCTTGCCCCCAAGCCTGCCCTCACCATTTTACTATTT
GTGTCAAGTCGTCACCTTCCAGAGACACTGCCAAGACAAA
TGAGATAATATGTGACAAATGAGATAATATGTAAAAGTGC
CTTAAGCTCCAGAAGATGGACTGTGTTATTATGGCTGTAA
AGCTCTCTACTGGGGAAGTCAAACTTGATGACAGTAAATT
GGTTAGGGGAAGATGAAGGAAGAGGAGGAGGGGGAAGAGG
AGGAGGGGAGAGAGGAGGAGGAGAAGGAGGAGGAGGAGGG
AAAAGAGGAGGGGAAGAAAGAGAAGGAGAAGGAGGGGAAG
GAGGAGGGGGAGAAGAAGAAGGGGGAAGAGGGGGAGGAGG
AGAAGGGGAGGAGGGAGAGGAGGAGGAGGAGAGTCAGCAT
GAGCAGAAGGGCTGAACTGATCAAACCAATTCTCTTCTCC
CAAACTCACCAACCAGAGGAGTCTTCTTCTGGGGGTGAGA
GGGTGGTGGGCAGAGTGGGGCCAGGGACCTGGCACGGGGC
AGGTTGCTCCTGGCCACTAGCAGGTCCATTGCCACCCGTT
GGATGACTTGGCCAGCTAGCACTTGAAATCCCCCCTGCAG
AGGTACAAATGACAAATGTAAGCAGCTGGGCCTCTTTAGT
GGGGCTCCTGGAAGACAGAGCCTGTTCCAAGCAGCATGGG
TGGGCGTATTTACCTGAAGGCAGTGTTCCCTCGTCTCTCT
GGAAACCACATGCCTTAGAAACAAAGGCGCTCGCACACGG
CATGATTCAGGGCCACTGTTTGTTCCTCTCTGCCCCCTCC
TGCAGTGGCTCCACTCATGGAGGGTGCCAAGGATATGCTC
TTGGTTGCATGAGTAACTTGTTTTCCCCTCAAAGAGAGTT
TTCATTTTCTCCCAGTCAGACTTAGTCATTACTTATTTGG
TGAATACTTAAGTGGGCGACTGAGTGGACCGTGGAGGCCT
TGGAGGAGGGGGCTCTTTCGTCCTTGCAGCTTGCACAGCT
GGCAGCAGGACCCTGGAAAAATGAGAGGAGGGCGCAGAGT
GCATGTGAGAAGCCTTTGTGGATTTTTCTCCTGACCCGAG
CACCCACTTCCTGCCCCCAACTCCCTTCTAATGCTCTCGT
TGAGAAGCTCCTAGCAATTTCTTCAATTCTGCCAGGGACC
ACCTCCTCTGGGAAGCTTTCTCAGAGAACCCTGATGCCCC
CCGCCTGTCATTCCCCCCATCCCCAGTTCCCATGGCATAG
AATTGGTGTATCTGTCAGCCTTCCCCACAGGATCCAGGGA
GGGTAGGAACTCTCACTGCTCTTTGTATCCCTGGGGCATG
ATACAGACCTGGAAATGCCTGTTCCTTGACTGACTGTCAG
AGCCCAGGCAGGCACAGGCCCAGCCCCTGGGCAATTTGTC
CTGTGTCCTTGGAGGAAATCAGGAAAGTGTGTCCCGGGTC
TTTTCCTTTTCGTCTCCTCGCACAGCTGCCTTGTTTGGGA
TGCTTCATTTTGTTTGGAAACCTGGGAGGGGTGGCAGGGT
CCCCAACCCCTCTGGGTGCCCAGGGCTGGTCCTGGCTCTC
CACTGCTTCCCCCTTCCCTGCCAGCCTTTACAGACCCTTT
GCCCTGCACCTCACACCCCTCTGAAAGGGTGGCAAGCCTG
GCCCCAGTGGCTGCTTCTGATGTTACCCATGAGGACTCCC
GGAGCCTTGAGCCATGCCCTTTTGGGCCACTCCGGTAAGT
CACGCATCACAGCCACCTTGTCTTTGGTAGATTGTATTCT
TTTTTCCCCCTCTTTAATCATGGTAAAATACACATAACGT
AAAATTGACCATCTTAACCATTTTTAAGTGTACAGTTCAC
TTGTACTGATTATATTCACATTTTGTTGTCCAATCATGAC
CTCCCTTCATTTTCAGAATTTTTAAATTTATACTAAAGTG
AAACCCATTAAACACCAATTCCCTGTTTCCCCCTCCCCCC
AGGCCCCTCGCAACCACTGTGGTTCTTTCTGTCACTGTGA
ATTTGTGGCTACTTCTTTTAATGGTACAAAAGTACTTAAG
CCCAGGGTGAACCTGGGTCAGGGTACAGACCACCCATACC
ACATGGAGATTCCTTGGCACCAAGCCCTGTTCTGCTTAAG
ACGTGAGCTTGATTTTGACACTTCTCTTGTGGATGGCAGA
GCCCAGAGTGGAACCCAGGTTCATTTCATTCTAAAGCCAT
GTCCAAAACTCCAAAGAGTCAATCTTGAACAGGGGTTGTA
TTAGTTTGTGTTGCTATAAAGGAATACCTAAGGCTGGGTA
ATTTTTAAAGAAAATAGTTTTATTTGGCTCACTGTTCTGC
AGGCTGTACAGGCATGCCTTCATCATCTGCTTGGCTTCTG
GTGAAGCCTCAGAAAGCTTTTACTCATGGTGAAGACAAAG
GGGCAGCAGGTGTGGCATACGGTGAGAGAGGGAACAAGAG
AGGGGAGGAGGTGCCAGGCTATTTAAACAACTAGCTCTTG
CCTGAACTAATAGAGCAAGAACTCACTCATTATTGAGAAG
AGGCCACCAAGACATACAACGAAGGGTCCAAACACCTCCC
ATGAGGCCCTACCTCTATCATTTCAACATGAGGCCCAGGG
AGAGCAAGTGGCTGGCCCTCAGACATACTTTCTGTAAGTG
GTAGAGGCAGGATCCTGACCCTGCCTGTCTCATCCTGGTG
ACCGGCTTACCCCAGTCTTACCAACACCAAAGGCATTTCA
GGAACCTTGTCAGAAGACAGTAGGGGGCTTGGGGCAAGCT
GTGGCTTTAGAAAGTTGTGAGTTTGGAGTCCTTCAAATCA
TTCATACTTGATGGCTTATTCGTGAGACCAGTTGTGTCCA
TGGACACCCAGGTTTCACATTTTTCTTTCCTCCTCGCTGA
GGGTTTACATTCATTCATTACAAATGAATGTTGACAGTGA
GCTCTCCCAGGGGTGGTGCAGTCAATACCATTACAGCCCG
AGGCTGCTAGGCTCTCCAACTCAGCCCTGCCTCTTGGAGG
AATAATAATCACACTCGCTCACTTTTATTAAGCACCTTCC
ATATGCCAGGCACTGGTTGACCCATGTAATCACATCTAAT
TTTCACAATTGTCTTAGGCTGGGTTTTTTAGAAGCAGATT
TGAGATGAAGATTCTCATGCAGGTGGCCTGCTGAGTGAGT
GAGTGAGTGAGTGAGTGCTAACAGGAGAAACTGACACGAC
AGTGAGGGAAGCCAGAAAGAACCGGCGACGAGGCCAGGCA
CAGAGGAGCCCCGTCTGGAGTCTCGCCTCAGCCCCACACA
ACCGGGCAACCTGCAGCCTGGGTGATACCTCGGAGTTGCC
CTGCCTTGAGGCAAGGGCTTTGGTTCCTCTTATCAGTAGT
GGGTGGGTGGGAGGGATGGGTGGGCAGGGTGTAGGGCTGG
GGGCTGAGCTTCTCAGGAATCCCCAGGTGAGTTGGCTTAG
GTGGGCAGAGGCAATTTTCCAGAGAAGGGTGCAGCTGGGG
GCTATTAGCAGCCCAGACTGAGAAAGGGTGTCTTGGCGGG
CCTTCACTGGCATCTTCTAGAACATTCTTCTGAGGTATGC
TCTAACACTATCTCCACATTATAGAGGAAGACTGAGGCCC
AGGGAGGGCAAGTGCCTGGCCCTAGGACATACTTTCTGTA
AATGGTAGAGGTGGGATCCTGACCCTCCCTGTCACCAGCT
TACCCCAGGCTCACCCCAGTCACCAGCTCCTACACTACTA
GAGACAGGAGGCTTCATTCCAGGAGCTGTGGCTGATTCTG
GGAGTACTTCTGCCTTCCTGGCTCCGGCTTTTTGTACTGC
ATTAGTAGCGAATAAACCCACAAATCCCCAGGGCCTACCA
CAATAGGAGTTTCTTTTTTGTTCACATGAAAGTCCAATTA
GTGGTAGGGGAGGAGGTGGTGTCCTACAGTCATTCAGGGC
CCCAGGCTGGTGGGGTCTGCCCTCCTCCCAGCACATCCCC
ATGGAAGCCCTGGGTATTAATATCCAGCTGGCAGATCAGG
CAAATGAGAGCGTGGAGGACTGTGCAGGAGGCTCTAAGGG
CCCAACAAGGAACACCACTTCTATCTTCATTCCATAGTTC
AGAACCCGGTCACTGCCTCCTCTGAGATGCAAAGGGGACT
TGGAAATGTGGTCCCCAGCCAGGCAGCCTCAACTCTGCAG
AGTGGAGGGAGATCCTCAAACAGGTGGTCCACAGCTCCCA
ACTTGGCTTCATGTTGGCCTCCCAACTTGGCCCCACTTCT
GAAGCAGCATCATTGTCTGGGCTAATATTTGAGGTTTGTC
TTCTCATGCCAAGAGACGTCGTCTCTTGCAAGAGAGAGGG
GCGCCCGAATGGGACTTTTGGCTGGCGGCGTGCACCGGAC
TTTATAGACAGGCTTGAGGAAGCGGTGTCCGCTTTACGTG
GGGCCCACAGATTGGTTGGACCAGGTGTGACTTTACATAG
CATGCCGTGAAGCTGGCCACCCCACCATAATCTTATTATG
CAAATAGGCTTTCCACTTGGTGGGCGCCATGTTGTCTGCT
CCTTATTGTACACGGGGCTGGCAAAGAGAAGGGAGGATGG
AGCCGTCATGTTGGACATGCCTAGCCTCAGGTAGCCCCTT
TCCTACTGGCACAACTGCTGGCATTCGCGAGTGCAAGCTT
CTAACTTGCTTGTCTATGTCTGCAGCTCGATTTTACTGGC
TGCTCTTTGTTAGAAAAGAAAATGATTTGCGGGCTGCTTT
TTATTAAAAGAAAAACCTTACTGAGGACTTCCTTACCCTC
ACTACCTGCCTCAATAATTTCTTTTGAACTCCTTTATCCC
TTCCTTGGTCCTGAGTGGTGAACTTGGGCTGACATTGTCA
TTTCTTATCTCTAGCCCCATCTCCAAGCAGCTGAGTGTTC
TTTTACTAGCAGTTGCCTGGGGTATATCTTCGGGGCTGTT
CTCAGGGTGGCACCTGGGCCCTGGAGCATTGTTTCTGTCC
ATTCCTGGGAGGTGGGTGGGGTGTGGGTGAGGATGAGGCT
GCTGGGGGCTGGGAAGCTGGCTGGCTTCAGCATCAGCACT
TTTTCAAAGAAGCGAAGTCAGACCCAGACAGAATGAAGAT
TTGAGGAAGGATTCTAACATCCTAACACTAAACAGAGTCT
GCATCTCAGTAATCCAATGGAAGTCCTTGGACCTACTTAG
TGCTTCTAAACACATGTCCTAAGCCCGGCCCAGGTGATAC
AGAGGTTAGAGCCCCCACAGTGGAGCTCATGGTCCAGTAG
GAGAGACAGAAACGACCGTCCACAGTGATGTCACAGCACA
AGCAGCCTCATAACCAGGGGAGACCCCTGGGGCAGTGGGA
GCCCCTGCCTGAGGCTGGAGGAGTCTGGGATGGCTTCCCA
GAGGAGGTGAGGCCAAGGCCCACATTGAGGGCTGACTAGG
AGCTGTCCAGTGAGATTTTGAGAGCAGGGTGGATAGTGGG
TGGGTGCCTGTCCAGCACAGGGAATGGATAGGATCAGCAG
TTGCATGGCTGGGTGATGGAGGAGAAAGAAGCAGGCCTTG
AAGACTATTCTGGAAGTAGGCTTTCTCCTAGGGGCTGTGG
GGAATCACTGAAGGATTGCTCAGGAAGAAACCTACCCAGG
TCTGTGTTCCAACTATCAGGTGGAGGATGGTGAGGAAGGT
GCTGCATTACTCTACGTGAGAAATAAGGACCTGAATTTAG
GCAGTGACTGCAGGGACAGAGTGCAGGGGGTGGACTGCAG
AGATATTTAGGGTAGATGGGTGAGGAGGGAGGAGTGGGGA
TGATCCCCAGTTTTCTGGCTTGGGGGCTGGTAAATGGGGC
CATTTACCATTCACTGAAAGGGACGAAGGCCATAAATCCT
GGGGCGGCATGGAGGCACTCAGTGCGGCGGGGAGAACACC
GGCATGCAGTGCCAAGGCCTAGCTTCTGGTCTCTTTAGAA
GCCAAATGGCCTTAGGCGAGCCATTAAGCTTTCAGTGCCT
CAGTTTACTCATCTGCAAAATGGCACCCATACCTGCCTTC
CACCAGGGAAATGTGAGGATCAAATAAAATATGTGAGTGA
GAGTGTCTTGAAAACTGCAAGGAGTTCATGAATATAGGGA
GTTAATGCAAAGAGAAGCGGCCACAGGAGAGGTCACAGAT
CCGACAACCAAGACGTTGCTGGAGATCCCTGGCTTGGGGC
ACCATCTGAGATACACCTGAGCCAGCCCTGGTCTCAGAGC
TCCCCAAATAACCTTCCGGCGTGCTGAGGCCTGAGTGCAG
AGGCCTCACTGGGATATGGATCACTGGAACCATCCTACTG
TTGTAGCCACTTGCAGGCACGTCCCATGTGGTGCTTCTGG
GTGGGAGGTGGGATGACCTTTTCTCTAAAAGCCTCCATGG
GCTTCGCAGGCCCTAGCGGCTTGTCAATTAGTGGGTTCTG
AAGGCAGCAATGTTGCAGCCTCCACAATGAGCTGCAGCCC
TCTGACTGCCCGGAGAAATTTGCAGGGTTCAGCCAAGGGC
TCAGGGATAAGACCCTCTGGATTTAGATTCCCGTGAGCAC
ATTCCTCCCTTGCCTTTGAGAAGCATCTGTTTGCAGAGGC
CGGTAGCTCCCCCTCCTTTGCTCTACAAAAAATGTTAAGC
AAACATTTAGGGAATAAGGGCTTTATAATGATGAAAGTAA
ACATTGAAGAATACCAGCTATTATAAGACATAAGTGTTTA
AAAAAAACGAGAAAAGGAAAAACAAATGGAAAAATTCTGC
TTTCCCTGAGGAGGCCAGTGTGTGGAGGAAAGGTAGAGGT
TCAGCCTTTCTCACACCTTCTTATTTTGGGCCGTAGCTCC
AAGACGCAGGCCTGCAGAAGGCCCTTGAAGAGCCCCAGTG
CCCAGGATATTTTCAGTCCCAATGAGGACATTATCTGCCT
GGAATCTTAGGCAAGCAGGACAGATATAACACCAAGACCA
GAGAAGACGAGCTCTGCTGAGCTCTAAATGGTGTGGAGCT
TCAGGCTGCACACACGCTGAGAAAGAGATAAGGAGGGAAG
GTCCAGAAGAAGGAGACAGGACCACATTTGGGCAGCCTCC
TGAGACTCCACCATGCAGTCCAAAGTCTGGGAAGATGTGA
AGGATTGGCGAGGCGCTCAGCACTTTGGGAGGCCGAGGCA
GAAAGATCACTTGTGCCCAGGAGTTCGAGACCAACCTGAG
CAACATGGCGAGACCTCATCTCTACAAAAAATACAAGAAT
TAGTCAGGCATGATGGGTGCACGCCTGTAGTCCCACTTGG
GTGGCTGAGGCAGGAGGATTGCTTGAGTTCAAGAGTTGGA
GGCTTCAGGGAGCTATGATGGCACCACTGCACTCCAACCT
GGGTGGCAGCATGAGACCCTAACTGGAAAACCAGTGTTGT
GAAGCATTGCCCTCCAGGAAGAGATCTTTACTCCTCTCCT
CCCCAGTGCACACATACGCCACTAACTCCCTGCATGCTGA
GCTAAAGGAAGGGCCTGCTGAGACCTCCATGTCTGGCAGG
CCATTTAGTCACCACTTAGCTTTATGGAGGTACAATGGAT
ATACAAAAAAACTACACGTAATTAATGTATACAGTTTGGG
GAGTGTATATGTACACACTTACGTTACTCATACCACACTC
AAGATTATAAACATAGCTATTACCTCCAAAAGTTTCCTTG
GGTTCCTTTCTTTTCAGTGCATGCTAAGAGTGCTTGTCTT
GAGATTCCCTTTTCTAACACATTTTTAGGTGAAAAATACA
GCAGTCCCTCCTTATCTGCCATATTGCTTTCTGTGGTTTC
AGTTACCCACGGTCAACTGTAGTCTGAAAATATTAAATGG
AAAATTCCGGAGATAAACAGTTCATACATTTTAAATTGTG
CACCCTTTCATCGTGCTTCTGAATAGCATGATGAAGTCTC
TTATCATCTGCTTCATCCCACCTGGGACACGAATCATTGC
TTTGTCCAGTGTACTCATGCTGTCTACATCATCTACCCTT
TAGTCATTAGTAGCTGTCTCAGTTATGAGATCGCCTGTCT
CAGTATCACAGTGCTTGTGTTCAAGCAACCCTTATTTTAC
TTCATAAATTCCCCAAACTGCAAGAGTGGTGATTCTGGCA
TATTGTTATACTTGTTCTATTTTATTATTATTTTTGTTTA
TTTCTTACTGTGCCTAACTTACAAACTAAACTTTGTAATA
CATAGAGATGTATAGGAGAAAACATAATATATATGTAGGG
TTCAGTACTATTTGCAATATCAGGAATCCACTGAGTGTCT
CAGAACATATTCTCCACAAATAAGGGGGGATACTGTACCT
TATTATTAACTATAGGTGCTATGCTGTACAGCAGATCCCT
GGAACTTACTTGTCTTGTATAACTTCATACCCTTTGAACA
ACAACTCTCGACAACCCCTCTTTCTGCTCAGTTTTTCTCC
TAGAATCCTTGCCCCACCTGTCTGGATGTAGAAGGTAGGA
GTTTGAGAGCCAGGGGTGCATCCTCATCCTGACTCTTTCT
GGCTGTCAGCCCAGTCACTTACTGTCTCAGAGCCTTAGTA
ACTTCTTTACCTGTAAGTGGGTTCACCAAGGACCTACTGC
ACAGGTTGTTGTGAGGAGTAGATGAGCTGGATCATGGACC
AGCTTGACCTGGGGCATAAGACATGCTCAGTAAGTGCCAG
CCACTCTTAGGCCCCTTCTCTCTCCCTGCCCCAGGCCAGG
ATCCCCAGGCTAAGAGCCAGCAGTGGCCTCATTGCTGAGG
TACACTTTCTTGGAATATGGGCTTGCCAGGTTCGCCCCGA
AGCAAACCTCCCTGGGCTCCAAATTTGGTTTGGCCTCCTT
CCAAACTGCTTTCCTAGCACCCCATACTATTCAGAAAGGT
TAGTGACTTCCAGGGAGTCTCTTTACCTCCCGTGGGAAGC
CACTGTCACTTTGTAGAACGCCTTTAGAAAAGATGTGTTT
CATTACATTTCAGAGCAGGAAGGGCCTTTAGAAACGATTC
GCGGCCCCACAGGCCTCTCCAGCAGGAACGGGCTCCAGAT
GGGAGGATCAGCTGCAGAAGGGGAGCAAGTGTGCCGTGGA
ATAGAGACGCCACCTCCGGAAAAGAGAGAGAGAAGGATAT
CATGCCTGGTGACATTTACTCTCCGGGAAAGTTTGATGAA
CTTTCGCTGGGCGTAGACTTTCAATTAGCCAAAGGCATTG
GAAATTTGGGGGCTGTTGGTTCTCTTTGGGTTCCTTGGGG
AGTTGAGCTTGGGAAAGTTGGGAATAGAGGTGGAGGTTTC
ATGATGGAACCATTTAGGGAACTTTTGAAAAACGCATATC
CTCCCCTATGCCCTGCTCAGGGTATCTCAGAACCTTCACT
TTGGGAGAGTGTGTGCTGTGAAAAAGCTTCCAGGTGATTC
TGATACACATCTTTGCCTCTGGCCAAGAAGCGCAGGCCCA
GGCTGTGGAACAGAGAATAAGCAGCCTCTCTAATGACATC
ACAGCATGGCCCTGTCTGATAGAGCAGGATGTGGGAAAAG
GAGACCCCACATTTGTGTCATTTATAGTTGACCCATTCTT
TTCACAGATGTCCCCTCACTTGATGTCCAAGTTTACACTC
AGATAGTCAAGGCTGGCCTATCTCCATTTTGCAAATGGGA
AAGTTGAGACTCTGTTAGGATGAGTGCATGCTGTGAAAAG
GGAAGAACCGGGGGAGGAACCCAGCTCTTCCAAGCCAAAT
GGCAGCAGTCTCAATCCTGGGTATACTGAGGGTGTGACGA
GTGGCATTGTGGCCATTTCCAAATGAAGGTGGGGAGACTT
TAACATATGCTTTAAAAATGCATTCTTTGACCCCTTTGTC
CAACTCACATGAAAAGCCCCAAGTTTCTTTGATGTCATTG
GAGCCGGGCTGTCATAGTTCTCTTATGATCGTCTCTGAGC
GGGCAGCCTCCAACAGTCATGCAGCGAGGGGAGCTTCTCA
ACTCTCCTGGCAAGGGCTGAGTGGTGAGATGATGTCCACA
CACATTATTCTTTGGTTTGATTGTAGCCCAGGAGTCTAGC
AGGAAATAATTAAAGCCAGCTCCCAACTGGGGTTCAGGCA
CAGATAATAGCCTGGGTTTCCCCAAGTCAGGTGACTTGGA
AGAACACATATGAGACTCCTTTGGGGAGGTGGCAGTGAGT
GAGGCAAAGATCTGATGAGTGCAGCAGTCTAGGCAGCAAG
GCCTGGTGCTGGAGGGAACTGTGGCCTACATTCCAGGTAC
AGTGGGAGACTGGCCTGGCCATCCTTACTCCGCCCTTCCA
TGGTGCCTGGACCCAGGGAGGCCAAGGGCTGGGGCATCAA
GGTGAGAGCTGTCCCTTGTTACCCAATACCCCTTCTGAAG
GAGCTGGTCATGAGAAGGGGACAGAACTTTTCTGCAGGCC
AGAGGTAGGGCAGGAGGAGTGAGGTTGGCAAGCTGGAGGC
AATCTGAAACCGCCTGGTCACTGGGCACACATGGGCCTGA
TTAGACTCCCATGGGCATCTGAGTATGGGAGTTTTGGACA
GGAGACAGAGGCAGCAGCTTTCTTATCTGTGAGCCCTTCT
ACTTCCCTGCCTGGGGCTTCTAGAGGCAATGACTCGACTG
TACACCTCCCAAGAAAGCACTGGAATCTCTGCTAATCAAA
TAGGGATGTTTGTCAGTGCTACAGGTATGACACTGATAGA
CACCAGTGTGAAGCCTGCCCACATGTGAGTTACATTCGTT
TTGGGAAGGATTTGTTGCAAATTCCGGCCATTTCTGTTGG
TAGGACCTTGTTGGTCTCCATAGGCTGATGAAGCCTGGAG
GGAATGGGGGCTGCAGAAAAGGAAGCTGGCACCCTGCTTG
GGAAGTAATTTACCCAAGCCCACTGTAGTGAATGTTGGGG
TGCACCCTTCAGATGCTCCACCTGGGACTGAGGCTCTCAT
CTCCCAGTCACTGGGAATGTTGCCTCCTGCTGGCTCACAG
CTGAGTCCTTTCTGGGAATTGCCCTCAGCCAAAAAGATCC
CCAGCCAAGACCATGTCCCCTTCCTGGAATAGCCAGACTC
ACTCACCCAGCAAAGAATACTGCCCAATAATATCCCTGCC
TGCTAAGCTCTATCTCAGAGTCTGCTTCCCAGGAGTCTGA
GTTAGGCAGCCCCTAGGCTGTGGGATTTACATCACTGCAT
GCTTCCTCCATAGGAGGAGAGACAGTGAACAGAGCCAGAG
CCCTGCTGCCAATCTCAGGACCCTTAGATTTGAGCTGTGC
CCTGAGCACTCTTTCAAAGCCTTGGAGATGTGTACAAAAA
ATGGAAGAAGCCCCTGGAGAGAGGGTGCTGCAGTTATCAG
GAGCCTGTTTGCTATGTGTCCTCAGCCCCATGGGGGGCTT
GTGAAAAAATGGAGACAGCAGAGTCTAGTCTAACTTTCAG
ACATGTTGGCTCTTTATTTACTCAGATGTCCAGCGGCATT
GCAAGAACAAGCCATAGTAGGCCTTACTTCCAGCCAGAGA
GCAAGTTTTGCAAAGATTTATACTTTGTTCAGCCTTTTGT
AGTAGTTAGGGTTCTCTGGAGAAACAGAGTCAATAGGATG
TTGAGAGGACAGGGAGATTTACTTTTTTTTTTGAAACAGA
GTACCTCTCTGTCGCCCAGGCTGGAGTGCAATAGCATGAT
GTCAGCTCACCGCAACCTCCGCCTCCCAGGTTCAAGCGAT
TCTCCTGCCTCAGCCTCCTGAGTAGCTGGGATTATAGGCA
TGTGCCACCACACCTGACTAATTTTGTATTTTCGGTAGAG
ATGGGGTTTGTCCATTTTGGTCAGGCTGGTCTCGAGCTCC
CCACCTCAGGTGATTTACTTTAAGAAACGGCTTCCGTGGT
AGTAGAGGCAGCTGGTAAGTCCAAAATTTGCAGCGTGGGC
CGATAGGCTGAAGACCCAGAGAAGAGCTGATGTTGCAGCC
ATAAGACAACGTGCTGGTGGTATTTATTCTTCCCCGGAGA
GGTCAGTCTTTGCTCTGTTAAGGACTTCAACGGATTGGAT
GAGACCCACCCAGACGGCAATCTGCTTCGCTCAAAGCCTA
CTAATCTCACCTAAAAATACCTTCATGGCAACATCCAGAT
GTGTTTGGCCAACTATGTGAGTGCCGCCAAGTTGATGCAT
AACTAACAGTCACATCCTCCACATTGTGAAATCTCCATTC
GTTTCAGTCCTGGGAGGCTTCTGCTCTCATTGCGTTAACA
AACCATATGCTCCAGAGCCTGCTAAGGTGGTGTCATTCTC
AACTGGTCATGAATGTAAGCCCTCAGGGATCCTTCTGGGG
CTTTACCTTTTCTTGTGCACGGTGCACATTTTTTGATCTA
TTGCATTTCTATTTACCAGGGTCTTGCAAGCTTGTTCTAT
GAAGGGCCAGAGAGTAACGATTTTAGGATATGCAAGCCAC
ATATATTTCCGTTGTATATTCTTCTTTGTTTTGGAACCCT
TTGAAAATATAAAAACCATCTTAGCTTGCTGCCCATACAA
AAACAGGCCAAGGGCTGGATTGGCCTGCAAACTGCAATTT
GCCAGCACTTGATTTAAATTCCTAATATTTCAGATGCGTC
TAAATGCTTGACATTCTTGGGCCGCTTCAAATCACTAAGT
GCTCTCCTCCAAACTCTTCTGAAGCCCGGTTGTTCCATAG
AAACCTAAATGACACAGACGCCGTGAGAACAACCAGAAGA
GAAGAGCCTCTCTTTCTCAAGCTCTAATTACCAAAGTTCC
CCCAAAAGATGTTTCAGAAGCTTGTTTTGAGAGAAGGAAA
ACTGCAGACTGTGGGGAAGGCGTCTCCATCGTGAAAGCTT
TATGCTGGGAGAACAAAGGGTAAAGAACACAGACCATCAG
CCTCCCCGACCCTTTGGTTTCCCAGCACAGTCTCTTCCAA
GTCTGTTTCATGATAAAGGTCCCCAACAGAGAGCACTACC
CCGAGTGTTCCCCCAGGCTGGGAGGAAGGGAGCCGCCTGG
CTGTGACAGATGCCTCTGACTGACAGCACACTTTCCTGGA
GCCTGGGGCCTGGGGAGGTGCCTGCTAGGTGGGCTGGAGC
CACAGGCAGCCAGCGAGGCCCTCAGCCCCACAGAGAGCCT
TCCAGGACCAGAGACATGGGCTATTAAGCCCAGCTTTTTG
GTGTGTATGTGGAGGGTGAGGGGTGGCAAGGATGAGGGTT
TTTACAAACCACCAGTGAATCAACTTAACTGCGTGATCCT
TTATAAAAGTGAACTCTTATCCTGGCGGATGATATTTTAG
TGTGTGTGGGCTCCTCCCTGAATGAGAGTTCAGTGAGAAT
GGAAATAGCTCCATTCATTGCTCCCCTAGGTTTGTATTTG
ATCTTTGGTTTTAAAGAAGCCCTTTCTCATAACTTGAACT
TTTCATTCTTAGGAATCCTTTCCTTCCCTTCCCTCTGTCC
CTCCCTCCCTCTCTCCTTTCTTCCCTCCCTCCTTTCCTTC
CTTTCTTCATCAGTGATATGGTTTGACTTTGTGTCCCCAC
CCAAATCTCCTCTTGAATTGTAATCCCCCTATCCCCACAC
GTCAAGGGTGGGACCAGGTGGAGTAAATGGATCATGGGGG
CAGTTGTTTCCCCCATGCTGTCATCATGATAGTGAGTGAG
TTCTCACGAGATCTGATGGTTTTATAAGGGGCTCTTTTCC
CTCTGCTTGGCACTTCTTCCTGCCACCTTGTGAAGAAGGT
GCTTTGCTTCCCCTTTGCCTTCTGCCATGATTGTAAATTT
CCTGAGGCCTCCCCAGCCATGTGGCACTGAGTCAATTAAA
CCTTTTTCCTTTATAAATTACCCAGTCTTCAGCAGTTCTT
TGAAGCAGCATGAAAATGGACTAATACAACCCCTTTCATC
ATCTGTCATGTACCTGTGATTGCAGGTGTCATGAGAGATA
AGGTATTACCCCTACCCTCAGGTATAGCTCAGTGGGGGGC
TTCCGCAAAGCAAATATGGAAGGATCTCTGTTCATTTGTG
GTCTTCTCTTTCTCACCTAAAGTATTGTGCCTGTGATATT
AATGGGAGAATGCAAATGTACCAAGCACTGGATTAGCTTG
GGGACCCCTTCCGGATGAGAGCTGTTGCTACAGGTGGCAT
CCTTCCCTACACCTGCTCCCCTTTGTTCTGAGAGGATCCA
TCTTTGGAGCACCAGGCTGTGTAGGCTAACTGCCTTTCTC
CTCACAGGGCTGAGCAGAGCTCAGCAGACAAGGGATCACC
TGTCAAAGGGTCTCCAGCCCACGGCTGAACATTGTGACCA
TGTGGCAAACTCCAACCCTAAAGGGACCCGCCAGAGTGAG
GTGCCCCAGAACAGAAGATCAGAAACAGACACACAGACTG
CCAAATACAGAGGGCAATATCTCTCAGGGGTTAGAACAAG
AATAACTCCCCAAGACCTTTCCAGAAAGTGTAATCATATA
GTTCAGAAAAATGCATTGTGTGTTTAGTAGACGAACACAT
ATTTTGTCCTAAGTTTGTCTTTAGATTTGATTAAAAATGT
ATTGTTACAGCTGCTGCTGTTGGGGTCAATTAGAATCGAG
CCTGTAAACGACTTTCTCCTACAGAGACTGTTCCAAGTCT
GCCTGAGGTCCCAGAACTGTCCCCTGGGAAACCTGGGGAG
TGTGTGTGAGGACTTCTTTTTCTTTCTAAATGCCAGCATT
GGACTGATCATTCTAGAGTTTGTACTTCTTTCCTAATTAA
TATAAAAATAAGGTTTTCGGAATCATCCCTTTTTATTACT
TTTTCTTTGTGAAGTAGAACATTTAAACAGGATCCTCTTA
TGGTAAATCATTCAGATCCAGCTAAAGTTCAGGAGAATAA
TAAGAGGTGCTCTGAAAATCGTGGAGTGTGTCTTCAGGAT
TTGCAGCACACAGCACTATTTTAATTTCTGGGTTAATACA
GGTTCTAACTCATGATAACAATGACTTTATGAAGACAGTC
TCTGGATAACAAAGCTATTTTCATCCTTTACTGAGTGGTT
CAGAAATCATATTGCTTTAATCTGTTTTTAATATACTTTT
TTTTGCTCTCTGACTTCTTGAAAAATGTTTTATGATTCAG
GAAAGTAAGCCATGTTTGCATGATGGAAAGGAAGAGAGAA
ATGGCATTGTCATTTATTCACTTACTCGTCTCATTTATGT
CTTCAATTTTTTAAATCAGTGAAATCAGAATAATAACAAT
ACATTCCTTATAAGGCTGTTGGAGGCTTAGGGCATCTGCC
ATGCAAAACGTGAAACCTCAGTTTCCATCTTCCAGCTTCT
TTGTTCCCTCTCCTCCTCAGTAACTAATAAACATATGCCA
CATGCTAGAGATTGTACTATATAAAGGATATACAATTTTA
AGCAAAATTCCAAGTAAAATAGCAGAAATTATGATATAGA
ATGAAAAATGTTACAATATAAACATAGTGGGAGATCCTCA
ATATTCCTCCCTTCTCCCTTTTTCTTCTTTTTCTGCTCCC
ATAAAGAGATCTTGGAGTTTCCTTGGTTTTTCGTAGTTGA
GTAAGTCCTTTAGGAGGCACTAAACAGAGCCTCTTTCACA
CCTGAAAAGGGATGGGGGTGTTGGGTCCCCAGGAGAGGAT
CTGGGTCTCTGTGTTGAAGAGGGAGAGTGACTTCATCTTT
GGAGAAAAAGGTGTTTTTAGACCCTTTGCATTTGGAGGCT
GTTGGACCCCTGGCAATACTTAGGGGGACCACATTTCCAG
GAAAGCTGTTGTCCTCTGTGTCCCAAGGCTGGAAGAGGAA
AGTTGCCCTGCCTCCTGTGTGATGGGTCTTTAGGGAAGGC
AGAACATGAAGACACACAGGTGGAGGCCTGAGAGGCTCCG
CGGGGGCTCCTAGGAGAGCTAGCCTTAGGGGGATGCCTGG
GTGTGGGCCTGAAGGAGCTGAGCACCAGAGCCCTGAGAAC
TGAGGGGGCCATGTAGCACTAGGTGGGCGCACTCCTCCCT
TGGAGATCAAGGAAGCCTGTTCTTGGCCAGCAGCCAGCAC
TGTCTTAGACTCAAGAGGACCAGCGTCAATAGCAGCTGAC
AGCAAAAAGCAGGGAGGGATACGGGGAGTACCAGGAGAGA
GATTCTGGACTTCTCATTCCTCCGGCATGTGGGTCGGAGC
TGGCTTTATTTTTTATGTGTAAAAAATAGAATAGGTATGA
CTTTCCCTGAGGCCTGAATTTGCAGAGCAGTTCACACTGG
TTATCTAAGCATATGCAGCAGGGCTATGGGGCTTGTTGTA
GGGGACTCTTCCCGTCCCGCCACGGTCGTGTCTTCCTGGG
ACACTCATTCATTCATTCACTCATTCACTCAACGAACTAT
ATGTCACAGTTGTTGTCTCAGCTCACTCCTTGTTCTGGAA
GCTTCCACGGTTCCCCGTGATCCACTGCAGTAAGGATAAC
CCTCTGCAGTCTGGCCCACACCTACCCTCATCTTTCCAGT
CTAACCTCTCACTCCTTCACATGTACACTTCCTAGTCACA
ATATAGACAGACTCTTCCCAGATGTCCACACATGCCCTGG
GCTGTCCTGCCTCATGCCCCTGCTGTTCACTGTCTCCTCC
AACCCCTTCCAAAGCCCAGTTGTTCAACAGGAATCTAAAT
GACAGAGACCCTGTGAGGACACTGGAAGAGAAGGGCCTCC
CTCTCCCAAGCTCTAATGACCAAAGCTCCCACGAAAGATG
TCTCAGAAGCTTGTTTTGAGAGAAGAAAAACTGCAGATGA
TGGGGAAGGCATCTCCATCACGAAAGCTTTATGCTCGGAG
AACAACGGGTGAAGAGAGACCACTGGAAGAACACAGACCG
TCAGCCTTCCTCCCTCAGTGGGTTTCTCAGCATAGCCTCC
TCCAGTTCTGTTTCATGCTTAGGGTCCCCAACAGAGAGAA
CTACCCTGAGTACCCTCCCAGGCTGACAGCAGGGGAGCGG
GCCTGGCTGACAGCTGCCTCTGGCTGACAGCACACTGTCC
TGGAGCCTGGGGCCTGGGGCAGTGCCTGCTAGGCAGGCAG
AAGTCACAGGCAGCCAGCGAGGCCCCTCAGCCCTGCAGTG
AGCCTTCCAGGTTCTGAGTCATGGATTATTAAACCTAGCT
TTTTGCTGTGTATTTGTAGGGGTGGGGTGGGGGTTTTTGA
TAAACCACCCGTGACCCTTGGGTGGTGTTGAATCTCTCTG
AGTCTTGAGTATCTCTTTGGAAAAAGAAAAGGCTGTCACC
AGACAGAGTTGCAGGGAAGTCAGCTTTGTACTTCATATTC
CACCGGGGTTGGCTCAAACCCTTTCACCATTAGGCTTTCC
CTAATTCCTGATTCCGTGGTTATTAAATCTCTGACTTTGA
ACTCCTGCAGCATTGGGTTTGTAGCTCTCTCACGGCACTC
GTAGCTGTGAAGTCGGATAGCTATAAACTCCTGTAGGCTG
AAATCGGCTCTGACAAATCTTTGTATTCCCCTGCCATAGC
TGATGGAATGAAGTAGAAATTATTCACACTTGGTTGATTT
GAAAGCTTACAATATTAACCAACATTTATGGAGGTTTTTT
TTCTGTGTGGCAAGCAAGCATTTTGCACAGGCTTTTCTCA
TGTCGTCACAAGGAGACTTCATGGGGTGGGTACTCTGATG
AGCCCCGGTGACATCTTGGAGAGGTGAAGTAACTTGGCAG
AAGTCATTCAAGCAAGCAAGGTGTGCCTCGGGACTCAGCT
CAGGCAGTCTGATGGCGGTCCACCTTCTCAACCTGCGGTG
CTGTAGGTCTGCTAGTTCATACGCATGTGATGGTTTTACA
CCATGTGAAACCCCACCCCAAAAGGGGTTTCAGAAGGTTG
TTTTGAGAGAAGGAAAACTGCAGACAACAGGGAAGGCTTC
CCCATCATGAAAGCTTTAAGTTAGGAGAAAAAGGGAGAAG
AAAGACCATTGGAAGGATGCAGACCAGCAGCCCCCATCTC
CCTAACTGGCTGAGCTGATGGTTTGAGCTATCTTTTGCAG
CTTACAGAAAATCAAGGTTCTCCCCAAAGAAGAAATGAAG
ATAACTACCCAAAAGACCGATGGCTTTACAGCTTGGCAGA
CATTGGGATCCCCTGGAGAACTCTTTTTTTTGACACCTGG
TGAGGCCTGTGGAGAGAAACCTGCAAGGTAGTGTGAATCT
TCCCTTGTTTTCTGTTTTTGCCCCTGGCAACCACCATTCA
CCTTTCTGTCTCTGTGAATTTCACTATTCTATGTACCTCA
TGTAAGTGGAATCATACAGTTTTTGTCCTTTTGAAACTGG
CTTATTTCCTTCAGCATAATGTCCTCAAGGTTCATTCATG
TTGTGGCATGTATCAGAATCTTCTTCCTTTTCAAGGCTGA
GTAACATTCCATTGTATGGATAGACCACATTTTGTTTATC
CATTCAGCTGTTGATGGATACTTGTTTGCACCTCTTGGCT
TTTGTGAATAGTGCTGCTATAAATATGAGTGTGCAGATAC
CTGTTCGAGTCTCTGCTTAGAATTCTTTTGGGTATATACT
CAGAAGTGGAAGTGCTGGATCATTTGATAATTCTATTTTT
AATTTTTGAGAAACTGTTATACCATTTTCCACAGTGGCTG
CACTGGGAGGATTGATTGAGTCCGGGAGTTTGAGGCTGCA
GTGAGCTGTGGTTGCACTACTGCTCTCCAGCATGAGCAAT
AGAGTGAGATTCTGTTTCAAAAAATAAAAATAAAAAAAAG
TAGAGTGATGTAGATAAAACACACTTGCCATTGATGGTGG
CATTTAGTAAACATTCAGTAGATGCTACTCTCCTAACTGT
TCCCCTTTCTTGCCTTAATCTCAGAATCCCACCTTGATAC
AAAACTGTATCACATGTGTGCACCTAGGGGAGAAGAAGAG
AAACAGCTGGAAATGTGGATCTCACTGGATTACAGAGGGC
CTTGAATGCCACATAAGGAATTTGGACTTTCTTCTGCGGA
TAGCTGCAGTAATGGGTTGAACTGTGTCCCTCAAAATTCA
TATGTTGAAATTCTATTCCCCCAGTAATTCAGAATGTGAA
CTTATTTGGAAATTGGGTCCCCGCAGATGTAATTAGTTAA
GTTAGGACGAGGTCATGCTGGAGTAGGGTGGGCTCTAATC
CAACATGCCTGATATCCTTATAAAAAGAGGACCTCTGGAG
GCAGACATGCACACAGGGAGAACACCAAGTGAAGATGAAG
GCAGAGATCAGGCAATGCTTCTATGAGCCAAGGAACACCA
GATTGCCAGCAAACCATCAGAAGCTAAGCGAGAGCCTGGA
ACAGATCCTCCCCACTCTAAGCCCTCAGGAGGAACCGTCT
CTGCTGATACTTTGATCTTGGACTTCCAGCCTCAGGAACT
GAGACAATACTTTTCTGTTGTTCTTTGTCACCCAGTTTCT
GGTGCCTTGTTATGGCAGCCCTGGCAAACTAACACAGCTG
GGAACCTCTGCAAGACAGGGAACCGGGGTCAATAGGAGCG
GGTGCCGGTTAGCAGAATGTGCAGGGTGAGCTACGCTGGG
GAAGCAAGAGATGCAGCCAGGTGGTGACAGGAGGGGATGG
AGGAGATGAGAGAAGACAGGGCCATTGCTGAAGTGGTGCT
GACAGATATGGAGATGAACGGAACAAGAGAGGGGGCTGAA
GTGACAGCCCTGAGGTTTGGGCCTGGCAGGTACACAGCTC
TGTTTGTGGGGTTGCAGCCCTTGGTGTGAAGGCGTGTGGG
GAATCTCAAGCTGCTGCCCAGGCAGCTGTGGGCTCTGTTT
CCTCCTGATCAGAGGAGCCCTCCAAGGCCTCTCCTAGGCT
TTGCCTTTGATGTGCGTGTGCTGAGCCTTTATACCTTGTG
GAGTTGAGAGATGCTTCTGTGCAGTTCACTGCCAAAGAAG
ACCCAGGGTGAGCTTGTGCAGAAGATATAAACCAGGGGTG
ACAGGGACAGAGTTATAATGAATAACTCTGTGCTCCTCCA
GCTTCTGGGGACTGACAGCCCTTTCCGAAAGACAGGGAAG
GAGAACAACATCCCAACACCCGTGGAATGAATCCTCATCA
TCTCTGAAATACAAAGATGATGCCAGTCCTCCCAGGCCTG
AATATGTCAGGCCAGTGAGTACAACACCTGGGACAGAGGA
AGGGGCGGGGTCTCCTCACAACCTGAGACTTGTGTAGGGC
TTGGGATTGCGTGGGCGATACTCCTACTCCCATAGTTCCA
GTAGGGCCTAGAGGCCTAATTTCTTCCTTTCTGGAAACGA
AAAGCCTACCCTTAGAATAGTTACTTTGTGTGGTGCTGAA
ATGTAGGCTCTTTTTGTTTTTGCATAGGGTCTTGCTGTGT
TGCCCACGCTGGAGTGCAGTGGCGTTATCATAGTTCAAAC
TCCTCTACTCAGGTGACACCTCCGCCTTCATCTCCTGAGT
AGCTGGGACTACAGGCACACACCACCACACCTGGCTAATT
TTTGTATTTTTTGTAGAGATGGAGTCTCGTTATGTTGCCC
AGGCTGGTCTTCAACTCCTGGGCTCAAGCAATCCTCCTGC
CTCAGCCTCCAAAACTGCTGGGATTACAGATGTGAACCAC
AGTGCCAGGCTCAATATATGTCCTCATGGCATGTACTGGA
TCATTTTTTATGGTATATATTTTGTTGAGCCTGTTCTGTG
GGTCAGGCATGTTGAAGCCTGGGGTTTAAAGGTAATCATG
AAAGAGAAGGCACCTGTCCTTATAGAGCCTACACTCTAGC
CCTAAGTAAACAGTGACTATGAAGTGTCATTTCTGGGGAG
GGGTAGTGTCATGAATACCAATCGGCAAGGTAAAAAGCAG
GGCACACATGCTGATAGGGGGTTGCTAATTTCTTAGCAAC
CAGGGCAGGCCTTTAAGTAAGACTGGGGGCTGTGAGACAG
CCAACGCTGGCCTGGGGGAGCACTGGAGACAGCAGTGAGC
ACTGTGTGTTTGGGAATCAGGAGGTGACTGAGGCCCCATG
GCGAGTGTGCAAGTATGCGTTTGGTCTCGGTGTGTTGGGC
AGCAGGGGAACCATGGGATCCAACACACTTTTTAAATTTT
ATTTTTTGAGTTGGAGTCTCACCCGGTGGTCCAGGCTGGA
GTGCTGTGGTACAATCTCAGCTCACTGCAACCTCTGCCTC
GCAGGTTCAAACGATTCTCATGCCTCAGCCTTCAAGTAGC
TGGGATCACAGGCACCTGCTACCACGCTGGGCTGATTTTT
GTATTTTTAGTAGGGATGGGGTTTCACCATGTTGGCCAGG
CTGGTCTTGAACGCCTGATCTCAGGTGATCCACCTGCCTC
AGCCTCCCAAAGTGCTGGGATTACAGGCATGAGCCACCGC
ACCCACCCCCAACACACATTTTGCAAGAGCAAACGCATGG
AGGAATGTTCTGTTTGAGTGCGCTTGTAGCTGTTGGGCTC
TGGGCAAAGCGTATGAGCCCTGAGATCCACAAGGAGAGGA
GGAGTTCCTGGAAGTGGTGGAGGGGAGGGCGCCACCGTGA
GCTGCCTCCCTTCGGCATCCTCAAGTGGCGTCCTGACCCC
TTCAAGTCAAAGGCAGACATGTTCAGGGAACACCTGCTAT
GAGCTGCTGCCTGAAGAGGTGCATGGGGTGGTCTCAGAAG
GTGAAAAGACACAGCGAGGCCCTGCCCACATGGCCATCTC
CTGCAGGCAGCAGAGGCTGGCTCACAGCAGCTCAGACAAA
GAGCTGTAAGTCTGAAGAGCCAAGGGCGCTCTGTGCAGCG
GGAGCCGGAGGGGAGCAGTGTCATTAACATCCCTGCCATT
TGTCATCATCAAAACGTATTTATTAAGCACCTAATTGAGC
CTGATACTGTGCTTGTGTTTTATTTTCAGAGCTTGTAAGG
ACTAAACAATGTGCAAACAAGCAAAACAAATATCCATATA
AGGCAGGTTACTTGTTTCATTAATTTTCCTTTTCTCTCTT
CTCTTCTTTCTCTTCTCCCAGTTTTGAACTCCTCAAACCT
GGCTAATTACAAATGACGTGTATGCAGAAAAGGTTATCAT
GGAGCTGCAGTTCACCGTCCAGTGATGACCACCTCACAGC
CCCAACCCACACCCTCCACCAACACTCACTTGTATATACA
CAGTGCACACATACCCCCCGCCACAAAATTACCCTCACAC
ACATGCACAACAAACACACAGCCCAGCCCACACATTCCTA
TACACCACATGCATGCAACACACATACCAGACACACACAT
ACACCCAACACACTACACACACTACACATACCACACAACC
CACAACACACCACACACACACAATCTGCAGGCTGTCTGGA
GGCTGCTGCTGCTATCCAGGGAGACATTGTGAAAAGACCA
AGCTTTTAGGGACCATGCAGGCTCAGCAATGGACAAAAGG
AAAGCGCTGAGACAAGCAGGTGAGCTGAGGGCCACTCACC
AGAACAGAGTCCCAGCAGGGCTGCCTCACACTGAGGAGAA
CTTCCCCAGCCCACAGTCCCACAGCTACAGAAGGCACCTC
ATGGCTCCCGCCTCCTCTCCCATGTCACTTCACTCTCAAA
GAGGAGAAGGGCTGCCTGCTTGGTCTGATTCTTACGTTAC
AGCTGGAGGGCAGCAGGGGGTACGGCAAGAGTAAAGAGTG
AGCGGGTGAGGGTGCAGGGTGCAGGCGCCGCCCTCTAGCC
CCTCTCCGAGGCTAGAGTGCGGAGGGTTCAGTCCCGGGCC
CTCTGTCTCCCTGTCATTACCCTCTCACCCCCAAAACATG
GGACAAGTGTCACTGCTCCCTTCTTACCATGACTGTGGGG
TAAACCCTTCCTCACATAGGAACAGCAGCAACTGAAGTCT
GGGTTTGGGACAGGCGAAGTACTCTTTGATCTGCTTGACT
TGAGTTTCCCTGGCCCTCCCTTGTTGAGGAGAAAGGAGTC
CTCTCTGCATCCCGCCTGGCTCCGGAAGGTCTGCATTGTG
ATTCGGGGGCAAGTTTGACTGTTCATTTAAGTGTTCCATT
GCCTTATTTTGTCCTCCTTGCCTGGTGACTGGTTGCCCTG
GGCAGAACCTAGGTAGTTGGTTTTCTCAGCTTGTGCTCTC
CCTCATTCCCTCGCCTCCTCACCACCTCACCCTCTCACCT
CCCCGCCGTCTCACCTCCTCACTTCCTCACCCCCCCACCT
CCTCACCTGCCCACCTCCTCACCCCGTCACTCCCTCAAAT
CCTCACCCTCTCACCTCCTCACCCCCTCATCCCCAACCTC
CTCACTCCCTTACCTCCTCTCCCTCTCACTTCTTCACCCT
CTCACCCCCTCACCTCCTCACCCCTCACCTCCTCACCCTC
TCACCTCCTCACCCCCACCTCCTCACCTCCTCACCCTCTC
ACCTCTTCACCCCTCACCCCTCACCTCCTCACCCCTCACC
TCCTCACACCCCACCTCCTCACCCCTCACCTCCTCACCTC
TCACCTCCTCATCCCCCACCTCCTCACCTCCTCACCCTCT
CACCTCCTCACACTCCCACCTCCTCACACCCCCACCTCCT
CATGCCCTCACCTCCTCATCCTCTCACCTCCTCATCCCCC
CACCTCCTCATCCCCCCACCTCCTCACCTCCACTGGAGAG
TATGAAGAGTATTGGGGCAGGTGAGGGAGTGCTTGGGGAA
TGCATGAGCACCTGGGGGAGATGCAGGACTGACTGGGGCC
ACTGCAGGGAACATGGTGACCTCGGGTCACTCAGGGGCCT
GGGCAGAGTTCTAGTCAGTGGCAGGGAGGGACAGAAGAGG
GGGCTGGAAGCCACAGCCTCATGTCCAGGAAGGAGGAGGA
CTTCCTCTTCCCCTCCCTTCTCCTCCTTCCCACACTTTCT
CCTACTCCTCCAACTCCATCTCTCTTTTCTCTTGCCTTTC
CTTCTTCTCCTTCTCCTCCACTCCTTCCTCCTCCTGTCAA
TCAAAAATGATACACCAGGGCCCATTTTTAGGGCAGCCCT
CCAGGGGTTCCTACACTCTAGGAAGGAAGGAAGGCAACAG
GCGAGTAAGTCCATGGGTACCATGGGCACTGGCAGATGCT
ACAGGGACAGAAAACAGGTCAATGAGACAGTGGGTGTGGA
GTCACTTTAGTCAGGGAGCGCCCCTCGTAGGGAGACATTT
AGGTGGAGGTCTGGGCAAGGAGGAACAAGCCACCATGTAA
AAATCTAGGGGGAGGAACAGCCAGTAGCAGGCTGGAGGGT
GGGAAGGAGCTGAGGGCCAGAAGGAGGGAGTGAGGGAGGG
CCAGGGGGAGCAGGAGGCAAGACTAGGATGGAGAGCGAGG
AGGGCTGGCAGGCCCCGTGAAGGAGGGCAGGGCGTATTCA
ATCCTGATGAAAACTGGAAGGAGAGATGTGATTATGCTGC
ATGAAATATGGACTATCAGCAGGCAAGGGTCGAGGTTGAG
AGACCAGGAGTGGTGATGGTGGCTTGTATTGGGATGTAGC
AGCGCTGATGATCATGAGAAGTGGTCAGACTTGGGATAGG
CTTTAGAGGTACAGACCATAGGACTAACAATGAATTCAGT
ATGGGTGTGAGGGAAGACAAAAAGGAAAGAGAACTTGAAA
ATAAGTTTTTCATGTGAGCCACTAAATGGTGTTATCTACT
GAGATCAGGACATCTAGTGTGGAGAGTGAGTTTGGTGGGA
GGAGGGGTTGGGTGGAGGACCAGCTATTAGATTTTGGCCA
TCTTGGGTATGAGAGAAGGCATCTTGAGAAGGCTGCCCAT
CCTCCAGCCTGCTCTTGACTGTTCCTTCCCTGAGATTTTT
ACATTAGGACAGCTGGCCATGCTGATGTGGAGTTCAGGAG
GATGCCAGGCTATAAATTGGAGAGTCATTAGCACAGAGTT
TAAAGCCATGACCCATGAGCTCACTTGGGAGGAGACTGTG
GATAAAGAAAAGAAGCAGGCCGAGGACAGAGCTCCAGGGT
TTCTCAAGATATAGAGGCCTGGGGGTGGCAGGTAGGGGGT
CAAAAAGAAAGCTCAGAATGGGTGGCAGTGAGGTAGAAGT
TGAGAGTGGTTCTGTGGAAGGAGTAATTGTCAACTCTTGG
TGTGCAACAAACAACCTCCAAACCTCCGTGATGTATGAGG
ATGAGTGTTTACTTCACTTACCAGTCTAGTTTAGTTGGGC
CTTGGCTCATCCATGCTGGCTCCGTTCTGCCACGCATGTC
TCTCATTCTTCTCCCAGGACCAGTGGATTCTTCTCATGGT
GATGGCAGAGGTGCGAGACAGCAGAGACTTTTCAGGTCTT
GAGTCACATCATGCTGGCTAGCCCTCCATTGAGCAGAGCA
AGTCATACTGCAGAAACTAAAGTTAAGGGGAGTGGGAAAT
AGACGCCCGCCCCTCTTTGGTGAGAGGAGCTGCAAAGTCA
CTTGGTGAAAGGTGTGCCTGCAGGGAGGGGTGAAGAACAG
CAGCTGTCAGGGCATGTACCAAGGAAGACAGGGAGGAAAT
TGTTTCCAGAAGGAAGGCTTGGCCAGTCATGTCAAATGCC
TCTGAGAGGTCAGGTAAGATGAGAACAGGAACGTGGGCCA
GATGGCCACCATTGGAGACCTTGACAGGGCAGTTAGTTCC
AGCAGAGTGCTGGGGATGAAAGGTTCGCTGAAGTCAGCTG
AGGAGAGACAGGAATTGAGAAAGTAGAAACAATGTCTACA
GACAACACTTCCAAGGTTTGCTGTGAGAGCCTGAGGGGCA
CAAGCTGTAGCTGGAGGGGGATGTAGGTTCCAGTAAGGGT
CCCCCAACTCCTCTTTCTCCCCTCCTCCTCCTCCTCGTCC
TTCTCCTCTTCTCTTCCTTTTCCTCTTTTCCCTTCCCCCC
ATCTTCCTCCTTCTCCTCCTTTTCTGCCTCCTTCTTATTC
TCTTCTACCTCTTCCTCTTCCCTCTCCTCCTTCTCTTCTT
CCTTTGCTGCCTCCTCTTCCTTTTTCTCCTTTACCCTTGC
TGCTTCCTTGATCCCAGGAGTCAGCACTAAATCAATACTA
ATAATACTAAGTCAATATTTAACTATAGTTCAGTATTATA
GATTAAACGAATTTCTGAAGTCCTGGCTACTAAATATTAG
CATTGTTCTTACGGGAAGTTGTATCTTGAGTAACCAATAG
CCAACTTAAAAAAATAACTTTCAATTTGGGATTGTAGTGT
GTGTGTAAACATCCATTAATAGCACACACACCCCAGAAGT
CCTTGTTTATGCCTTAGTCCTGGAAGTCACTCTCAGGTGT
GTCTGATGAGAGAGAGGGAGGAGGCTCTCTGTGATGCTGA
TTCATTTGTGGGTAAGGGGCCTGAAGAAGGGGGATGAGGG
TAATGAAGAGAAGAACTGTGGAGGCAGAGGGGGGTGGTAA
CTGCTGTGGACATTGTGCTTTGGACCCAGGACCCAAGAAC
TTTTGCCAGCTGTGGGGAAGGGAATGTGGGGAGAGGGAGA
GCCTCTGAGGTCCAGGGCATAAAGCAGGCTCCCGGGGCCC
CAGGTGCAAAGTGCTGGAATACATTTGGAAGCCAGGATGC
TGATAGCAGGGCTAGTGTTGGAGAGAACAGATAGGCCAGA
GTGTAGTTGCGCTAGTGCACAACCATGGGGGCTCCTGGGC
GTAATGGGACAGAGAGGACCTGGTTGAGTAAGTGGGAGCA
GGCGCCAATGACATTTGAGTTGGAACTGATGCTACACTAG
GGCTCGTTTTTAGGTACCATATAGGGCCAACCTGTATTTG
TTGGCTGGCTTATATACACGGCCAATGATGCACACCCTTT
AGCTTGTCCCCTGCACTCATTTCAGTCATCCTTGCTAGGC
ATTGTGTGCTAGAGTGTATAAAACAATGGGCTTAAAGAAG
TTTGGTGCTGCTTGTTCTTCTTGTGCAAGTCACTTAAGCT
TGCTTGGCCTCAACTTCCCCATCTGTGATATGAATGTAAT
TAAATTTAACTATTCTCTAGAATTGTTTGGGAGCTCTTTG
TAAACTATGATACACGGGCATATGTAATACATATCTATGT
ACCTCTGCATCTCTGTAAAGCACAGCTGTACCTGTGTGAA
TTCATACTTATCTCAATTAGGATAGATTGTCTCAACTTCA
AACATTCTGTCCCATCATATACAGGATGTCCCAGAGCACG
TTCTGGCTCTAGGCTACCTTCCTTTTATTTCTCCAACAAT
TCTACTGAAATACCCTGGACTCAAGGGGATGCCATTCCCG
ATCTCGAATGTCCTCCAGCCTCACATCCAGCGAATGCAAT
CCCACCCATCCTTTAAGACCCCCACTCCATGCCACCTTCT
CCATGTAGGTTTCGTGGATCCCCTGTGTGATCCTTCCTTC
ATCCTCTAAACCTGCATGACTCTTTGTACCTTCCTGTGGG
ATGGTCACATTCAGCTTTGGGTTATAGGTACTTTGTAAGT
GACTCAGATTTGCATTTATCAAGTAAATGAATGAAGTGTG
AATTACTCGTTTCTTTAATAAACACAGAGGGAACAAAGAT
TGTGTCCCATTGTGGGAGACACGGCTCTGCCCCCTAGGAG
TTTACAGTCTGCTGAGGAGTCTAATCAGTCATGAGCCTTT
CATGGTGGAGGCCACATGCGAGGGGTGCCAGGCTCATCAG
ATGCTGCAGTTATGTGACCCCAGGCTTCTGCTGGGAGGCA
GGGGTCATTTAGAATCTGTGTGGAACAAACTCACAGATGC
CAGTTGGGCATGGATCGTTTAAATCAGCAAAAGGCATGTG
GGGAGGTTGTTTGGGTGCAGGGACTACTTCAAGAGTCAGT
CTTCCCTCCCTGGTTACTCCCACATTCAGGCCAATTTTCC
CACTTTCCTTATATAGTTACAATTTTATCTCTATAAATCC
CCCAAACTAGAACCTCATAGTGCATTAGGGCTTTGCCTTC
AATGCATTACCACCTTAATTCATCATGCTGCTCTAAATGA
TGGCTGCTCAGAGCCCAATAAATCACTCTGCACTTCCGAG
CTCACAGCATAATGAATATGGAGCTTTGGAAAGAAACGGA
GTTGATTCTTTGTCTCCCTTCCCTGGCAGTCTCTTCCTTA
GGAAAACCCATTTTAACTAAACTTGGGGGAAAGGTGGGGC
AATGGTAGGATGAAGTGTGGGGGCACAAGACTAGGAAGCG
GCAGAATTAGAGTCTAGGTTCCCTCCCTCCCTGCTTCTCT
TCCTTCTTTCCCTCTTTTTTTCTTCCTTCCTTTTTATTTT
AACAAGTATTTATTGAACGCATACTTCAGTGCAATAAAAG
CATGCCTGAAATTCCAGAAACCAGATACCTGGGTTTGCTT
ATCCTTGCCTTAAATATATGCACCCTCCAAGAATCTTTAG
TCAATGTTGTCTCTGCTGGAGGGGTAGCCCCTATTAACCA
TGAACGCCTCATCACAGTGTAAACTGGTAGATCAGATAAA
CCCTGGCACACACTGAGATCCTAAGGGACTGCAGCATGCA
GTGGGAAGGTCCAGAGAGTGACTCTGGGGAGGGTGGGCTC
AGGAATGCCAGCATGGTAGGGGGCTCTGATCAGTAAGAGA
TGAAGGTTTTGGCTCCTGATAGACCCCAAAAGGAGATCTG
CAAACATACATTGCATTTATGACATACACTGCATAATGAC
GAAATTATGCTCATGGAAATTTGGGCAAGTCACTTTACAT
CAATACACTTTTCCATATTTGTAAAATGAGGTTGTTCTCA
ATGATTTTTGCTTAGGAATTTATCCTAAGAGAATAACTAA
AGGCTGTACACAATGATTCACCTACAGGGACGCACAATGG
CATTGCTTGTAATAGCAAAACATTGAAAATAATCAGTGTC
CAACAACATTGCAAAACTAGCAAATTACATGCTGGTACTT
CACATAATGGTGCATCCACACAATCGATTAAAATGCAGTC
TTTTAGCTTAGGTAGCACTGTCTGTATCTATTCGGGTCGG
CCTACCTATCTGAGAGAGGAAGAGGGAGACATGGAGATGT
CATGCATGATAAAATAAGTTTAAAAAGTAGTTTTCAAAAA
CTGATATGTATAGTGTACTTCTATCTGGTTTACAAATATA
GCTATATCTATATGAATGTCTAGAAGCAGGAAGAACCTGA
AGGAGTACGAGAGAACATTTGGAAGGACAAACACTGAATG
TTCATAGTGTTATCACTCCATGATGAGGTTCAGGATGACT
TTGCTTTTCTTTTCTAATTATCTGCATTTTCTAATTTTTC
TACAGTAAGCATGGGCTACCTGTGTAATAAAACATTAAAA
TTAATAAACCTGTAGACCAAGGTTCATAGCAGCATTATTT
ACAAATAGCAAAAGATGGAAATAATCTAAACGTCCATCCA
CAGATGACTGGATAAACAAACTGTGGTATATATACAGCCT
TGAAAAGGATGGGTATTCTGACACATGCTACCACACAGAT
GAACTTGAAGACATTTTTCTAAGTGAAATAAACCAGTCAC
ACAAGGACATAGATTATATGATTCCACTTATATGAGATGC
CTAGAATAGGCAAATTCTTAGAATCAGAAAGTAGAATAGT
GGTTATCAGGGGCTGGGGTATCAGGAGTGGGTAACATGGA
ATTTGTATTTAATTCTACATTTATTACATAGCAGTTAGTA
TTTAATGGGTACAGAGTTTCTGTTAGGGATGAAAAAACAT
TTCTGGGTGGGATTGTGGCGATGGATGGTCAACAATGTGA
ATGTACTTAATACCACTGAATTGTACACTTACAAATGGTT
AAAAAGGGTAAATTTGGCCGGATGTGGTGGCTCGTGCCTA
CAATCCCAGCACTTTCGCAGGTGGAGGCGGGAGGATCGTT
TGAGCCCAGGAGTTCAAGATCAGCCTGGGCAACATAGGGA
GACCTTGTCTCTACAAATAATAGTAATAATAATAAAAATT
AGGGCCGGGCGCGGTGGCTCAAGCCTGTAATCCCAGCACT
CTGGGAGGCTGAGACAGGCGGATCACGAGGTCAGGAGATC
GAGACCATCCTGGCTAACATGGTGAAACCCCGTCTCTACT
AAAAAATACAAAAAACTAGCCAGGCAAGGTGGCAGGCGCC
TGTAGTCCCAGCTACTTGGGAGGCTGAGGCAGGAGAATGG
CGTAAACCCGGGAGGCGGAGCTTGCAGTGAGCTGAGATCC
GGCCACTGCACTCCAGCCCGGGCGACAGAGTGAGACTCCG
TCTCAAAAAAAAAAAAAAAAAAAGCATTAGCTGGGCATGG
TGGTAGGCGCTTGTAATCCCAGCTACTACGGAGGCTGAGG
TGGGAGGATCTCTTGAGCCCAGGAGGTCGAGGCTTCAGCA
AGCTGTGATCGCACCATTGCACTCCAGCCTGGATGACAGA
ATGAGACCCTGTCTCCAAAAAAGAGGGTAAATTTTATGTT
GTAACATGAGAAAAATAGATAGATAATGGATAGATGGATC
AATCAATGGATAGATAGATAAAATCAAATGAAGAGGTGCT
TCCCAATGGCCCTTCTGGGTATGACACTGTGCCACTCTCT
ATCTCTACAAGTCTCAGCCAGGAGGAGAGTAGGAGAGGAT
GAAAAGAAACAACTCAATTCTCTGGAGTCCAGGGGTGGAG
AGAGGGCTCCCATGAGTCCACTTGTGTTATTAGAGAGTCA
GGGCCTTGGCTCTCCCCATGACGCCGTGGCTCTGGCTGCC
TAGTAAAGAGACCTGGAAGCTGGGGCACAAGTGGGGAGCG
TTGTTTTCACAAGGCTAATTAACCAAATGTGTTTTCCTCT
CTTGTGTCTGTGTTTTCACATTAGGTTTTGCTGCAAAGAG
GATATTAGAGCTAATTAGACTCACAGCTTTGGACGGATCT
CTGAATAACCAATAAGTTATCTCTTATGGAAACGTACTAG
CCAGCACAGCCATCCTCTGCCTTAATCGCATGTCTCTGCA
GCCCATAAGGTACTAAGGCTCCCACGTTAGAAGATTTGCA
GTCGACTGGAGACAGAATTCTAGGACACCTTTCCATCTGC
TGCAGGAAAGCTTTCCACGACTCAGTGGAGGCTGGACTCT
CACTGCTCTTCATCACGAGCTCTTGCCTCAGGCAGGTCAG
ATTCTCTACCAACCTCATCCGTGCTGGGGCCCCCTGCCTG
ATCTCACTGTGGGAGACCCTTCATGGGGAGACTTACCCAG
CTCACTGGAAAGGTGTCTTCCTTCCTCAGCACTGAGCTGC
CCCAATAACTCCCAAGGATAGGCTGCTATAGCCAAGTTTC
TAAGGGGCTCTGCACCCCACCCTCACCCAGCCACAGCAGA
CTGGCCTTAGGGTGGACACCAGCCCAGGAGAAACCATTCC
AGAGGTGAGACTGAGTCAATCCAATTCTCTCTTGGGGGAA
TCTGGAATAGAGACATGGAGAAAATGGTTCTGTTAGCTTC
ACAGTGCTTTTGTTTTACTCTTAAGCAAAGGTTTAGTAAG
GTTAAATAATTGCAGCTGACCCAGGAAAGAAAGGAACTGA
GACAGCTTGAGACACAGAGCAGTAGGATCTCCTGGGCTGC
CATTAACATTCTAAACTAGTCATTGTGTCTTCCCTTTCTG
AGTTCAAGTTTGCAGGAGAAACAGGCTGGCTCAGCTTGGG
TCAGGTGCCTACCCTCGGGACAATCAGTTCCAACCAGGGG
CAAGATCACATGGGCACAAATAGTTCCTGGGAGATTCCTT
TGAGTTTTAGGGGTCTTCCTAGAGAAGGGGGCATTTTGAG
GGCCAGGTAGCCACCTTGAGAGGTATCTAGGGGGGTTACC
GAGATGAAGACAGAGCAGAAGAAGGCGGTGTGCAGAGGGA
GAGGGGAGAGAGCCAGATGCAGGAGATACGGTGGAGGCTG
GGAGGACAAGGAAGGGGATGTCCTCACATTGAAAGTTTAA
GGGTGGGCTTCAACTCACATCTTGGAGTCCTGTCCTCTGT
GGCCACCATCTGAGAGGCTCTTCTCTTGATAAAATCATTC
TGCACATGTTCCATTTATTACTCCCCTCATGAGAAGATGT
AGCTGCCTGTGAATCTGACAGCACTTGTGAAGCTGGGGTG
GAAGGAAGAATTTGCTCTTATCTGATCATGACCATTTTCA
CCTGGCTGTGCAGGCAAGGGCTACTTTGCTAAAACTTAAT
TCTAAAGGTGACTGCATCTGTTTCCACCTCCCACTGCTGC
TTAGCTTCTGCCGGCTCCTGCCAACTGAATATTAAAAACT
AAGAGGCAAGTGAGCATGGGCACCCCCTGCTTGGAAGGGC
CCACTCTTCCCATTCAAGTTGGGGTATCAGGGTTTTGAGA
GCTCAGAATATGATGAAGTGCACAGCTGCCACCTCTGTGG
GATGAAAGAACTGAGTTGTTCATGTACTTACTGGCATTTC
TTACCGTCTCACCAGTTTCTGGCTTGGAGGACATTTTGCT
CAAATTCTCTGCAAACTACCTGCAACTGTGGCTCCTTGGA
AAGCATGGTGCCCTGAAAGAATCAGGATGAAAGGGAGCAT
CACAGGGCAGTGGGTGCCAGGTGTGTGAAGACTGAGCATG
GGCCACCCCTCAGGAGGGACAGTCAAGCAGAGGAGAGAAG
GTGAGAGTGTTCAACTCACGAGCTGATGAGTGACACCTAT
GCATCAGAGGTGTTACTGTTATGGTGGGTGGATATGGGGA
AACTTCTAGGAAAGGGTAGTTACTTTCAGGTTGTATTTTT
GAAGGCAAGGATAGCTGTGGGTTGGTGGGCAGCATAAAGG
TAACATGCAGGTAAGACATGCCGAATATTGGGTATGAAAG
ACAGTTGGCTGTAGGGGACCTGTGCAGAGTGGGTCAGGAG
AGGTCAGGACTGGTCTTTATGAATCTGCCAGAAGGAAATG
GCTTAGATCAGAGATTCAGAGCTTGGGCTGGAGAAAGTGA
AATCCACATGGTGCCACTGACCATCAGCAGAGAAGAAAGA
TAGGCAGCTGGCCAAGCTCAGCGGTGGATCAGGCCCTGCT
TGTGTCAGAGCCAACAGCCCTCCAAGCCCCTGTTGATTGT
GAATTGACTTTAGGGTGTCAGCAAGAGGCCCAGGCCTGAG
TGGGTGGAGGAAATGAAGCCAAGACCCAAGTGAGGTTTTG
GAGGGTCTATGAAAATACCAGCGTCAGGAGGAACTGGCTT
CTAAGGCAGCGTCATGTCCCTCCTTTAGGACTTGCTTTTC
TCTGTCCACTCGGTAGTAGTGACAGATTGCTAGCAGACAT
TTTTGCACAAAATGACCCTGCCCACTGGCCCTATTGATTG
TCTCAGGAGTGGACACCATCTCTGACCTGGGCTGGGGGAA
TTCCTTCCATGAGCATTTGGGATTAAGGCTAAAGGATTCC
AGCTCCTGTTTGGGTTGGATCCTTGAACAGAGTGAACGTA
AATACTGGGAAGAAACGAGCAAGGTTTCCTCCGTGTGGCT
GCATTGCAAAGAAAGCAACTTTGCAGAAACAGAGAGACGA
ATTGGACAGGTAAACAGATAAAATAAGGTAGGGTGGGAGG
AGAGAAGCAGAAGTGCATTTCCTTCTTGTTATGGCCTCTT
CCTTAGGCCTACGACCCCTGTGACCTTGAGTCCCAGGAGA
CCCCTCTATAATACCCTACATTCTTAACAGTTGGGATATT
GTTCCTTAGGGGACAAAATTATATCTTGGGGGTCAGAAAA
GCCAATGTTTTGTGGCCCTCCAAAGGGTATGGTCCCTAAA
CAGATATGTAGTACATCTGTGGTATTGAAACTTTACGGGA
GGCTGGGACCTTGACAGTCAGACAAAAATGTCTGAAGTAG
TTCCTAGGGGAGTGATGATGGAAAATAAGTTTTGGAAACA
CAGCTCTAAATCTTTGGAATGACTTCCCCTCCCCACTTCT
TTTTCTCTGTAACTTCCAGTCTACTCACACGGAGACAGAC
ATACTTGGCTGGTGGCTATGTTGAAGGGCTCGGGGGGAAG
AGGGGCTGCCAGGAATGGCTTGGCTAAGGGACTCTGAGAC
AGCAGAGACCCCTAAGGGTGACCAGCACTGGACAAACAAG
GTGGGAGCCAATGGCCAGGACCAGACAGGGGCTCTGGGTG
GATCCTCTCGAGGATGCTGGGGATGGGGAGGGAGTAAAGC
CACTGGGCTTAGCCAAGGCCTTCATTGGAAGCAGTTGCAA
GAGCATTTCCAACAGGAGAGGAACATTAGCTCTGGTAGTC
CTCATTGTTCCCAAGGTCGTGGAATCCATTCTTAGCTCTA
TGTGGCTGTATTTTATGATTGTGTCTGTATTTTCATTCCT
GTATATTAACCTCCTGAGAACTGAGGTTAGAGTTGGACAG
TGTTGAGTACAAAAGTCCCCAAGGCATAAAGTAGGAGACA
CAACCCAGTCCAGGGCAGACAGGGGCCCACCAGTATCCCA
GACTTGGTTTATGCAGGTGTTAGCACCAGGGCCTGTTTAT
TTCTTTTTTAAAACAACTTTCTTGGGATATAATTCACTTA
CAACATAATTCACCCATTTGAAGTGTACAAGTCAATGGCT
TTTTGTATATTCACAGATGTGTGCAGCCATCACCAGTCTA
TTTTATATCATTTTCACCACCAGAAAGAGAAATCTGGTAT
TCGTTGGCTATCAACAACCCTTCCCCACCCCATTCCTTCA
TTCCTTCTCCAGCCCTGGGTAGTTACTAATCTACGTTCTG
TCTCTATAGATTTCCAAATTCTGGACTTTCATATACGTGG
AATCATACAATATGTGGTCTTTTGTGACTGGTTTGTGTCA
CTGAGCATAACGTTTTCAAGGTTCATCTAAGCTGTAGCAT
ATGAAGTATTTTATTCTTATGGATATAGCAAATTCTTTTT
CATCCATTTGTCCATTGATGGTCATTTGGGTTGTTGCTAT
CATTTGGTTCTCAACAATGCTGCCATAAACCTTTGTGTAC
AAGTCTTTGTGTAGACATATGTTTTCATTTCTCTCGGGTA
CATGCCTAGGAGGGCCAGGTCATATGACAACTCCATGTTT
AGTCATTGGAGAAACTGCCAGAATCTTTCCCAAAGCAGTT
GCACCTTTGTACGTTTCACCAGAAGAGCATGAAAGTTCTG
ATTTCTCCACATCCCTGACAACATAGGTTATTACCTGACT
TTTTGATTCTCATCCTCCGAATGGTATAAAGTGGTATCTA
GATATGGCTTTGAATCAGTGCCAAGTTTTGCAGTGGGACA
TGGTGGCAGGGGGGAAGGAACATGCCAGAATACTTGAGGG
TGGGCACATAGTGGCTGCGACATGGTTCCAAGATCAGTCT
CCCAAGGGCAGAGGCCTAGCCAGGGGTGGGAGGGACAGGT
ACTTAGGTCACTTCCCCAGGAGAGATGGAAGGGACTGGGG
CTCCAGTGAGGTGGGCTAGAGATCAGGCTGGACTTTAGAA
TCAGAAGAGAATATGAGCTACTTAGGGAAACTGAGGTAGA
AGCTATGTCAAATGGATGGCAAACACTCAACATATAGACA
CCCTCCACTGCTGCTGCCACAGTAGACACCATTAATTGAT
CATTTAATTCTTTCCTGCTCATCCCAGCAATAGTCTGAAC
ATTACTGTCTAGGCAGCCACTATCAGAAGATAAGGGCTGG
CATAAGATAAGGCACTTACCTGTAATCCCTAGATGAGGCC
CACACAGGGAGTAGGGAAGGGGAGGCCTGACTCAGGAAGC
ACTCGCAGCTCAGAACTGGAGCCTGGAGAGCAAGACAGAT
GATGGAGCCCACTGGGCATGGGGACGAGGTTGCTAACACT
CCCTGACCTGCTCAGGGTGGGCTCCCAATGGGGGCAGTCC
AACTGAGCACAGGCCAGAGACAAAGCGAGGCGGAAACAGA
TCATTCTCTTACACACCTAAGGATGAGCTGGAGGAGGCTG
GTGGTAGGATGATCAGAGGGACAAAATGATCCTTCCATGA
GGCACCGCTGGACCTGGAAGACCATCTCACTAGGGAGGGA
ACTTACTGCATAGGAGGCTATTGGTGGGCATGGGTGTCCC
TGGGCAGTAAGGGGCACTAGGCAGGACAATAGTGCAATAG
GTCCCAGGGCCGGGCATCTTGGACAATGCATAGCCAGAGA
AGACAGACAGGACTGGCTGAGGCATTAGGAGTCTGGTGAC
CAGGGTCTGCAGTGGGCCAGGTGGACCAGGCACAGAGCTC
AGATGTTGGCTGGGCTGGCTTGTAAAGGGTGCTGTCAGAA
GTCAGCCTGAAAGGGGCCAGCAGACCAGAAGGAATCTGAG
AAAGGCAACCTGGAGAGGCGGCGCCCCTGCCACAGCCTGC
CAACAGCCAGAAGGACAGGTGCTCAGAGCAGCACCAGGAG
AGGAGGCTGGGGGCTCTTTCTGGCCTTGGCTTTGGGGTGT
CAGGAGCCTGGTATGGGGGACAGTGGGCAACGAGGAGCAC
CAGGCTGGGTGAGGATTGTGTAGGAGGAATAATGCAGTGT
CTGAGAGAGAAACAGGGCTAGTTCCAACAGAGAGAAAGAA
GGTTTATAAACATAAAATGTCAATAATGATCAAACCACAA
GCAGGGGTTGACCGTTTCACTGGTCTCTTTATTCACAAAG
CAGATTTTTGGCCAGAAAATGTCAGATCTGAAGCATATTG
TATGCTCAAAGCTGGCATCCTTGAGGCAACAGATGGGGAG
CTGGCATCTCTAGGTCTTTGAGTTGAAATGGCAATAGGGA
AAGGGACTTAGGAACCAGCTACTGTATTTTCAATATTATT
ATTTTTCCCTTTGGGTGATCCTCAGTTGCACACAGAAGCA
TGTTTGATGGATGTTCTACTAATCCTTTAATAGGACTCAT
TGGACCTAAACACAGGAAAAGTTTTGCTTGCTATATTGTA
GTCCTTCTTATCTGAAAAATAATGTTTTGAGAAGCAAAAC
TGGAATCTAGAATGTATGCCTGTATTGATTCATTTATCCG
GCAAACAGCAACTGAAATACCAGCCAGGAATCTTAGAGAG
ACTCTGCCCCACCGTAAACAGCATTTTTTCCTGCATTTCA
GTTCTGAGCTAATTGAAAAAAAGGCGAACAGTGGCGAGGC
CGATGGAGACCAAAATATGACCATTATTACGGATCAAATC
TTGGTTGAAAGATGTAGCTTGTAGTAAGAGCAAATGGGTT
TATCAAACATACCTAGTTGCAGAAGGTGCTGGGTGCTCCC
AGGCCCCCTCCCAAAAGCAAAGCCAGTGATGTATCATTGA
GCACCTGACTCCCGGGAGGAAAAAGGAAGGAGCTGGGTCC
AGCCAAGTAGGCACAGTTTGTTCTTCCCCAAATCACTAAT
CAAATAAAATCACATTTCCTGCCTAGGGTTAAGCAAATTG
CAGGGCGGAAGACAATGATAGGAGTCTTGCATTTCCATGT
GAGAGAAACCTTTAGGAATTGGTAAAAATTGTTTCCCTCC
AGGCATTTCAGGGGATGGAAATAATAAAATTAAAGATAGT
TGGCATTTATTGAGAAATTAACGTATGCCAGACATTTTTC
AAGCACTTTTATGTCTATTATATAATTTAGTCTTTAAAAG
AACCTCATAAGGTATATACTTTTATTGTCCCCATTTTATA
AATGAGGAAAGAAAGGGCAAGGAACTTGTCCAAGGTCACA
CAGCCTGAAGGAGGTGGAGCTGAGTCTTCATCGTAGGCAG
CCTGACCCCAAAGGCCCCTCTTAGCTTCCAATTAATAAAA
CACAGGTCTTGCCTCAGCCTGATGAGGAGATGATACTGGT
TCATAAATCACTGTGATATAAGTTCAAAGATGAGAGGTGC
AGATAAAGATGAAAGGTTACTCAGAGAGAGAAGAGATGTC
ATCAGAGGTACTTATTATCCAAGGATAATTGGTGATAAGA
AAAGCCCATTGAAATGGAGGCATTTACTAGCAAATGGCTT
GATAACACTTTGATTGGGACTTTGTCTTGATAAATTAAAG
TAAAAACTATGAATAAGATTATTCTGTTTTTGATTTGACA
CAAATTAAGTTATAATTACACATTTTCACCCTTTTTTAGA
ATGAATGAAAACTGGATCCAGCGTTGATTAGAGAAATTTT
TTCATAACTATCAGCCAAAACTGTGTAAGTTTCACACAAG
ACAACCTTCTTCACCTCACTTTTGACTTTCATAGATTGAT
CAAAAGGGCTGTCTTTTTCCCAAAAATGCTTGAAAGCTTT
ATTCATTTTTCAAGAGCCTCTCCTAATTGGTATTCAATTC
ACAGTCTTCTAGAACTCCTTCAGAGTTATCATCTTCTTTG
ACAATCTCTTCTTCAACTATTACGTGTCAATGACTTAGCA
TGAGATCAACATCACTTTTATTAACTTCATGAAATTTCTT
ATCTTTCCCAAGATCCATCATTGAACTTTGCAATCAATTT
GCATTGTATTGTGCATTATACCGTCGCTGTCTATGGCAGC
CTTCCATCAGGGAAAAACTGATCAACAGAGGCTGAGGAGG
GCGAGTGCTGGTGTTAACCGGGGTCAAGTGGGACTAATTT
TATTAGGGGTCAGTTCCTCAGTCAAAATTTGCATGATAAG
ACAACTTTTATTTCCTGTGCACCTGGTACCTGTGAGACAT
AGACATAAACACATAGATAACAATGATAAGGCCTCAAAGA
GAAGATGACATTTGTGCTGGGCCTTAAGGAGGAGATGATT
TGGACATACAGAGACCAGGGAACAAGGCCTTTTTATAGGA
TGAGAGAGTGCCAAGAGCAGCAGAGGTGGTTAAGTACAAC
ATGTGTATCAGAAGCAGCAAGCAGACCCAAGAGCAAATGC
TGTAGGGCAGCGAAGATAATGTCAAGACAGGTAGGTTTGC
AGCCAGATCATGGAGGACTTAGAGTAATGGACTTTGTCAG
GTGTGGTGGCTCACGCCTATAATCCCAGCACTTTGGGAGG
CTGAGGCAGGCAGATCACAAGGTCAGGAGATTGAGACCAT
CCTGGCTAACAAGGTGAAACCACGTCTCTACTAAAAATAC
AAAAAAATTAGCCGGGAATGGTGGCGGGCACCTGTAGTCC
CAGCTGTTTGGGAGGTTGAGCAGGAGAATGATGTGAACCC
GGAAGGTGGAGCTTGCAGTGAGCCGAGATCGCACCACTGC
ACTCCAGCCTGGGCAACAGAGTGAGACTCCATCTCAAAAA
AAAAAAAAAAAAAAAAAAAGAATAATGGACTTTATTTTGA
AGACAATGGGGAGCCATGGATGGTTGTGAATTCTGAGCTC
TCAGCGTGGAATTTGGCCATATTTGAAATTCAAAAAAAGT
TGTTGAAAAAGCTGATATTAACAATGATAGGTACTGAATT
GCAGCATACACCAGTATAACAAAACCTGGATGTCAAAAAT
ACCTATTTCTGACTAATACCTGGATGTGCAAACTAGGTAA
TTACTTGCTTACTTAAATGTTGCAAACAGAAGACTATCCC
CTTTGGAGTTTCTTGTATTGAAATTTGAGTTCCATATTGG
AAAGTATCCTTTTTCAAAAGGGACACTAGTACATGCATTG
CAGATAGAGGAGCTATTTCTTAAACTAAGACTTAAATTGA
ATTCAGCCATTGTACATCCCAGTGTGCTTTTTTGAAGCTG
CTACTATAAAGCATGAACATTTGACCTGGCTATGGGGAAG
ATGAACACAGGGCATAAAGCTTGTTTTGAGATCTAATTGG
AACCATTTGTATTCCAAATTTTACTTCCTACTAATCTTTC
AGTAACAGCAACCAAGGAGAAGCTCTGTGTTTGGTTGAGC
CTGTGTGTGCACACACATGCACGTGATCCTGTGCCCACAG
ATACGTTAAAGAATCAAGCACAGCCAGCATTCCTTAGGAA
ATAGGAAGGTTTTCCTGGGGGAAAACAAGAGCTCCTAGAA
CTCTCTGAGGCCTATAGTCATGTCTGCTGAGCCACGCTGG
AGAACTCTTATAAGAGTAACATAAGAGTAACTCTCATGTT
ACTCTTATGCCGTGAGAGTAACAGATGATGTTCGATTTCT
CACTCTGTAATTGCAACGATTAAAGACCTACAAAATCCCT
CGTTCTTTTTTGGCAAAAAACCCAAAGGTATGCCAGAAAT
AAGATAAGATTTGAAATATGCAATAGGCAATGCTAATACC
CTCTATGGTGACTTTTCAGGTAAGGAAGAGGGAATGAAAA
ACAATGAATGCTAGTTAGTTTACATTATTCAAAATTGTAT
TTTTTTTTCTTTCCAACACTCTTCAGTGTGAGGAAGCAGG
TTATTCAAATTTCACCCCTGTTTTTCAAAAATTAATAAGG
GCCATACATTAGTGTAACATTCTGCCTGCTTCATAGAATA
TATTAGTAAAGGTTTTAATTACTGAAATTATACAGTCATA
AAAAGATGATTTAATGAAAGCAATCATATCATTTGCATTC
TGGGCCTGCCTGCATGCACGCACTGCACGGAGCAGTAAAT
TACACGGAGAATAATTACCACCGTTGTAATTCTGCCAGAG
GACCCTGGGCTCAAATGACTTTAAGTTCCAAGTAAGTACC
TGTTTGTTGGACAAGAAAACAAGCTTCATTTGAGAAGGAG
GATTAGACATGACAATGGAGTCCTAAAATCCCTTTTCTTT
CCCAATACCCAGAGCCTGTCTTTCCTGGAGGAATCCATAA
TGACCTCACCTCAGATAAGGGAAAATTAATTGGTTTGCTC
CTTTGTTGAAGAGGGTTTTGTGTTGGTTAAAATAATTAGA
GCTGAGTCTGGAAGTGATGGCTGGGGTATTAAAAAGAGAT
ATGGTTTTATTAACATGAGACAGGACAACAGGTGGGCATG
TGGAATTGGGCACAGGGAGGGATTGTGCCTATCTGTTTTG
CAGAGCCAGAGTGTGGGTAGGTGGAGCTGGACCTCCCTCC
CAGGGCCTCCTGGGCTCTTTCCACAAAGGAGGGGCAGACA
TGAGTGACACATGAGTAATATGGACAAGGGTCACTGAAAA
CCCTCCAAGGAACCATCTGGAATTCTGTACTGTGTAGTGG
TGGTGGCCAGTTGGAAGGGTCAAGGGCCTGAATCATTCTA
TTCTACTTAGATTTGCTAAGATGTGAATTCTGGTCTCCCA
AGTTAAATTCTTCCAAGTCTCCCACCTATTACACCTTCCC
AATAAAATACACCCCTCCATGGACTCTAGGGCCCGTCCTT
AAATGTGTGCATGTTGCAGAGATGAGGGATACGCTTAAGC
CATTGTTTCTATTCTACCAATCAAGTCATCTAATGCTCAT
TGTGAAGCTGCTATGCATAAGGCCCTGTGTTGGGTTAGCA
TGGGTTATCATTATGATAATGATTTTAATGCAAGATAGAC
TGGCATTAGAAAGATAGATATTCAATGTTACAGTGGCTTA
ATGATGGGGGAATAACAACACCACATTCAAATGAGCTGAG
TAAGAGATTCTTGGGAAAAGCCACATTGAAGGACAGGGAG
TAGACGGGGTCAGGGATTTCCGGAAGGTGGGCACAGCACG
GGCAGAGGCAAAGGGTGAGAAAGTGTAAGGTGTGTTAAGA
AAACGGAATGGTTTGTTTTAGGTGGGGCAATTGAGTGTAA
GGCTGGGTCAGAGGAGCAAGGCAAATAGGTAAGAAAGGCA
AGCTGGGGTGCCTTGGGAAGGAGGCCTTGAATCCCAGGGC
AAGGAGCCTGCACTTTATTCAGGCAGCAACAGAGAAAGAT
TGGAGGACTTAATGGGGAATGCGTGTTGAGGCTGACCTCT
GGGGCTTTCGTGTGCAGGAGAGGGAGGAAGCAGGGGTCTG
CTGGGTCTTCGGTATTACAGTTGCACTGATGAGCCACGGG
AAAGTTGAAACAAGGGAGAGGAAACACTAGTAGAAAACCT
TTAAGGCCCAGACAGCTGATGAGATGGGAGGGAACTGGAA
GGAATCAAAGGTAACCAAGAGTCAACGTGTGCACCGGGCA
GAGTGGAGCCTAATGGAGAGGATGCTGGTAAGTGAGAGGG
GTGGTTCTGTGGGGGAACATAGTGAGTGTTAGCACTGGCT
TCCACAAGTCACACAGAAAGTGCAATCTGACCACTTCACA
GGCGTGTTGTTGTCAGCCCGGCCACGTGTGGGTCATCAAC
CAAGATGGAGGCTCACTCTTGCTTTCCTTCTAAGCATTTG
ATTATTGGTGATGGAATGAGAGCTGAGAAAAAGCCTGAGA
GGCAAACATTTGCTAGAGGATCAAGTGCCAAACTGCGCCA
TGATGTCACAAGTCAGACACCTTCCAGATGGCCAAATATT
TGATTGAAATTAGCAACTAAAACTACCATTGTGGTTCTAG
TCATGACAGAGTAGCTTGTATCAGACTAACTCCTACCTGC
TCAAACAACTATAAAAGTTGGACAAAATACATAACTGATT
AAAGACATTTGAGAAAAACCAAGGCAGGCAAGACTTGAGC
TGCCATGAGCCTTGAGAGAAGGCAAACTCCACATTCTCTC
TGACTCTTTTATTTTCCTTTCTTTTCTTTTCCTTTTCTTC
CTCTTCTCTTCTCTTCTCTTTTCTCTTCTCTTCTTTCTCT
TCTCTTTTTCTTTTTAGCTTTTCTTTCATTTTGTGACAGG
TTCTCACTCTGTCACCTAGGCTGGAGTGCAGTGGCACAAT
CATAGCTCACTGTAGCCTCAAACTTCTGGGAGTTTGCAGT
GAGGTATGATTGAGTCTCAAACTCCTAGGCTCGAGTGATC
CTCCTGTCCCAGCCTCCAGAGTAGCTGAGACTACAGGCAT
GCACCACCCCAGCTAGCTAATTTTAAAAAATGTGTTTTTT
TGTTTTGTTTTGTTTTTGTTTATGTTGTTGTTTTTGGAAG
AGATGGGTGTCTTGCTTTGTTTCTCAGGCTGGTCTCAAAC
TCCTGGCCTCTAGTGATCCTCCCGCCTTGGTTTCCCTAAA
TGTTGGAATTACAGACATAAGCCACCACCCCTGGCCCACC
CTAGCTCTTTCTAATGAGATTAGAGCCCCAGCAGAGAGTG
ATGTCTCACTGAGCTAAGGAGATGGAGGTTAGAGTTTCCA
AAGTGGCTGGGATTTGAGAGTGAAAAACCTGGGGAAGAGG
AAACTGCAAGGAGGGAGCCCCCGAGATCTGCATACCAATT
CCCCTCAAGTCGTTGCTGACTTCTAAACTGCATGCAGTGG
CTCAGGGAACTCCAACAAAAATAACCACCAGGAAGAGAAC
AAACTGAAGTAGAGCATTCAGCTCTTGGGTGGTGCTAGGG
ACACAAAGATTGGAGTTCAAGTTCTGCCAAGGTGGAGGGC
CTTTGTAAATACCTCGGGCTTTCAATAGAGCCCCTGGAAA
GGTCACACTTAGAAGTAAGGACCACACCCTAAGAATAAGG
GCAAAAAAAATCTTAACAGATTTATTTTGGGGAATTTACA
TACTGATCCTAGAAGTTTAAAAGACTAAAAGAATCTGGAC
TAGCTAAGGTAAATCTTAGAGAAAAAGAGCAAAGCTGAAG
TATTTATACTAGTAGCTACCAAAATTTCTTATGCGGTATT
GGCAAAGATAGCCAAATAGACCAATGGAACAGAACAGAGA
ATTAGGAGACAGGCCTGCACATATGTAGTTACCTGATTTG
AGTCAAAGGCCCACTGCAATTCTGTGGGAGCAAGGGCTGC
CTTTACTATAAGTGGTGCTGAGTCAATTAGATAACCACAC
CAAAAAAAAAAAAAAAAAAAAAAGAAAGAAAAGGAAAAAG
AAAAACAACCTTGACCCATGACCTCCAAAAGTAATTTGAG
GCAGATCGTAGATATAAATACAAACGGTAAAAACAATACA
GTCTCTAGAAGAACAACACAGAATATTTTCATAATCTTGG
GGTAGACAAACAGGATAAAACATGCAGCAGCCACAAAAAG
AAGATTGATGTTAGGAACTTGTATTCTACAAAACATACCA
TTAGCAGAGTGAAAATGCAAGTCATAGCCTGGGAGATGGT
ATTCACAGAATAGATACCTAAGAACTCACATACAGAATAG
TTAAAGAAACTCTATACATCAAAATACAAAGTACATAATT
CAACTTAACTTCATAAAAGGGTAGGCAAGAGACTTGAAGA
GGTACTTCATAAAACAGGATATCCAATGGTCAGTAGCATA
CGGAAATGGAGTCAACACAAGTACTCATCATGGAAAGAAA
AATGAAAACCACAATAGATACCACCACACCCATCAGAATG
GCTAAAATTAAGGGGACTGAAAATACGATTAGTAAGGATG
TGGAGCAACTAGAACTCTCATACGTGAGAATGTAAATTAT
TACAACCACTTTGGAAAACTATTGACAGTCATCATTAAAA
CTAAACATAGATGTAATGTACCATCCAGCAATTTCATTCG
TAGGTATACAACCAATAAAAATGAGTGTTCATGTCCATTA
AGAATGCAAATCAAAACCACAATGAGATACCATCTCACAG
CAGTCAGAATGGCTATTACTAAAAAGTCAAAACAGAATCA
ATGCTGGTAAGGTTGTGGAGTAAAGGGAACACTTATACAC
TCTTGGTGGGAGTGTAAATTGGTTCAACCGTTGTGGAAAG
CAGTATGGCAATTCCTCAAAGAGCCAAAAGCAAAACTGTT
AGGTTGGTGCAAAAGCCTCAATTACTTTTGCACTAACCTA
ATATCATTCGACCCAGCAATCCCATTAATGAGTATATGCC
CAAAGGAATATAAATCATTGTACTATAAAGACACATGCTT
GTGAATGTTCATTGCAGCACTATTCACAATAGTAAAGACA
TGGAATTGACCTAAATGCCCATTGATGACAGATTGGATAA
AGAAGATGTGGTCTATGTACACCATGGACTACTCTGCAGC
CATAAAAAACAAAGAGATCATGTCCTTTGCTGCAACAAGG
ATGGAGCTAGAGGCCATTATCCTTAGTAAACTAATGCAGG
AACAGAAATCCAAATACCACATGTTGTCACCTATAAGTGG
GAGCTAAATGATGAGAATTCATGAACACAAAGAAGGGAAC
AACAGACATTGGGGTCTACTTAAGGGTGGAGAGTGGGAGG
AGGGAAAGGAGCAGGGAAAGTTGGGTACTAAGCTTAATAC
CAAGGTGATGAAATAATCTGTACAACAAACCCCCATGACA
TGAGTTTACCTGTATAACAAACCTGCACACCTGCCCCTGA
ACCTAAAATGAAAGCTAAAAAGAGAATGTTTATAGCTACT
TTATTCACAATAGCTAAATGAATGGGAATGCTCATAACCG
TGTTATTTGTAATAGTCAAAGACCTGAAACAACCCGAATG
TCCATCAACAATAAAATGGGTAAGAAACAACTTACTGCTT
AACAGTGTTAAGTGAAAGTTTTCTGATGATTCCACTTATA
TGAGGTTCAAAACCAGGCAAAATGATAGCAATAACCTATA
GTAATAAGAGGTCAAAATAGTAGTTACCTTTTGTAGGATA
TTGACTCTGAGGGATGTGAGGGAGCCTTCTGGGAAGCTAA
AAATGTTCTGCATCATGGTCAGAGTGGTAGTAACACAGGT
GGCATATATACAAATTCACCAAGTTGTACCCCTAAAATTT
GCACACTTCATTCTATGTAAGTCATGTGTGTATATAAACA
CACACACTATTATGCTCAACAATAAGAATTGTAGCTTAAA
TTTAGGAGCCTTTTTGGGTGAATGCAAAGAGAGACAAATA
ATGAGCAAATAGTGTGCAAAATACTTTGATGTTGATGCCT
TTGTCAAACCTCATGGGGGCTACAGTGTATGGTGGTTCAG
AGCACAGGCAGATGGTCCTAGATTGGATTCCTTATGCACT
TTGACTTGACACACTTTCTAACTCTGCAACCTTGCACAAG
TTGCTTAACTCTGACAGCTCAGACTACCTATTGGTACAGT
GGGGATAGTAATACCTAACCATAGGATTGTTGGACGATGA
TTTGAACATTGTATGTGAAGCACTCAGCACATGTCTCAAT
AAGGACTGGCATTATTGGTATTAGGCTGAGACCTTCATTT
TTTTTTCAAAGATGAGAAAACTAAGGCTTAAAGGGATTGC
TAGAAACCACATGGAGAAGGAGTGGCAAAGTCAGGACTAA
AACTCATGCTTCTGATGCCTATACCTCCACTCGATGCTCT
CCCCCAGTGACAGACTCATGACTGTTAGAGCTGGAGGGAG
CCAATGAGATCATCTTACTCACCTCCCATATTTCAGGGAT
AAGTAACCCAACCAGGTCCAGAGAAGTAAAGTTACTTGGC
CAAAGTCAGCCAGGAACAGAATCCGGGCTGATATTTGGTC
AGAGGACAGGCAGTTGAGAATAGCCCACAGAGGCCTCTTT
GTGTGTGAGGGGGATTGCAGGTCTCAGCAGGTTCTCAGAG
CAGGTGCTCCTAACCATGGGCTCCAGCAGAGAAGGTACCA
GGGAAGTGGGAAACCTGCTCCCTGCTCTGTCTCCAGGGAC
ATGCCCTGCACTGCACAAGCAATGATGAGGCAAAGGGAAG
GGGGATTGAGAAGAGAGATGTGGTGTTGCTGTCCTGTGGC
CTTGGGAGAGAGAAAGAGATGCAAGTTACCTGGGGCTCCG
GGTGCCTTTTCATTCGTCTGGGAGGCCATGGAGCTGGGGT
GGAGCTCCTGTGTCACAAAGTCAGAGATGCTGCTGAGGTC
TGCTGAGCTCTCCCAAGGGGTCAGCCTGGGCAGAATTAAA
GCTACAGAGGCCTGTGTGGTGGGAGTGAATGGGTGGCCAG
AGACCCAGCTCCGGAGGGTCCCACCACCTAAACAGAGTGA
AAGAAGTCCATTAAGTGCCATGAAGTGCAGGATCCCTGTT
GGGACTGCACTATGCTCATCTCTGGGGCCATTTTAGCAAG
ACAGTCAGGCTGGCCAGTCAGAAAGCTGCTGACGGCACTC
AGGAGTTCCAGGGAAGCCAGTTAGACAAAGGTGGCCTGGT
GCTCAGAAGGGAGGCCAATTCTGAAAAGAAGTGCTATTAC
TGAGTGCTTTCTCTGTGCTGCACTGTTCTAAGCACTTTAC
ATATATTAATTTTAAAAATTCTCCCACCAACACTCTGAGA
TAGAAAGTATCAAGTGTCCATTTAACAGATAAGAAAACTG
AGACTCAGAGAGTTGCAGTAACTTGACTGAGAACACCCAG
TAAGTAGCAGTGCTGGGCTTCAAACCCAAAGACTGCACTG
CTCTGAAGCACAGCATAGCAACTGTCACTTGGACCTGTCT
CCTTGCCAAGTCCCGAGGACTGAAATCTGAGTCCAGTGGT
GGAGCTGGGAGAGTAGGGAGCATGCAGGGAGAGCTGAAGT
AAAGACTGAAAGTTGTTTCATGACATATCACATAGACTCT
GAGGCACAGGTCAGCACAGTGTTAGTACTTAGATGACGAA
CCTGAAAGAGGAAAAGAGTGCAGCATGCTTTGTGAAGTGG
GATCCAGGGCTCATAGCCAGCTGCTTTGATACCCTGAGGT
CTGTAGTACTCTGGAGGTGGCAACAGCTGTGCCTGGTGAA
TGCAGCAGTTCCCAGAGGAAAAGGCTGGAGGAGATTCCTA
AGCCCAAATGAGATAACCTTGGATCTCCTAGAAATACATG
GGGGCACATTGCAAGGGACAGGGGAACTGATTCAGTAAAT
GGCACCAGTCAACTAAACATCAGTTATGCCACGCAAAGCA
TCCAGATTTTCCAGGTCTCCTGAATTTTGACTACACTGAA
TATCATCAGCTAGTGTTACTTTCCTTCACTTAGGGAGGAA
GGTAGGCCTTAGGTTTCTCAAGCTGTAGCATGGGAGTCCA
AACATTTGCTAGTAATTGTTTGATTAGGAAATGGGTTGTT
GGACTGAGGTCAAGAGAAATTCTCCAGGGATGGTGGATGC
TGTGTGGCACTGCCAAATCCACATGCCCCCAGCAAGAATG
AAGGATTGATTCCCCCAGCAGCTGCTAGTGGGAGAGGGCT
AAGAATTTCCCTCAACAGAAGAAAGCTGTTTCACCCAAGT
TCATGCCCTAACTGGCATCCAGTGACTGGATGATGCAAAG
GTACAAAGGCTTGGGGACCTGTACAAAGGCTGTCCCATCT
TTGGAGCTCCCTATGGGGTAGGTTGAAGACTTGGCTGTGT
CTCCATCTCAGCCCAGATCCTCCCCCAACCCAGCCCTGCT
GCCCTGACTTTCCCTCATTTTCCTGTAAGTCTACAGCTCA
GTAGACTTCCTGTTACCACTCCATCTCCCAGACACTTGTG
ACAAGGGCCAAGGGATGGAATATGTGCTTCTCTTTAAAAT
CTTATGGAAAGTATAAGAAGAAAAGAGTTAAAGATCAGCA
TTGAAGATTCGAAGCTTGAAAATTCTGATGCCTGATCCCC
ACCTTACACCTAGGGATTGTGGAATCTTAGGGCTGAGGAA
CTCTGTAACGGCTGTTCAGATTTCCAATTTCTGGATGAAC
TTAAGAAGAGGAAAGCCTTTGAAAAATACTATCTCTGGTG
AGCCAAATTAGCCAAATGACTGAACAAACAAGGAAGCATA
CAATCTAAACCAGCCATGGGACTTAACAATAAGCTTAATA
ATACAAAAGGGGAACAGGCTTCCAAAACAAATGGCAGGAA
ACCACAAGATAAATGCAACTCTAGTTGCTATGGAGCTAAA
GTTAAAATGATGAAAGTTCATCATTAAGAAAAAAACCAAT
AAGGACTTGATGGGTTTCTCCATATCCTACTTAGATTGCC
TCCTCGGGGAAGTCGTATAAGAGAGCAATGGTTTGAAAGC
AGAGATATGTGTTGCCCCATGACCTTGGGCAACACACTTT
CCCTGTCTGGACAGCTGTGTAATTACAAGTTCAGACTGCA
TCAGTTTTCCCAAGCTGTGTTCCAGGAAACACCAGTGCAA
CACAAGACATTAACCATTGTTACATGCAAGAAAAGTTCTA
CGACTAAGCAAATTTGGGAAAAGCTACATACTGCAGTACC
CTTTTGAATACGCACAGTACACATAATATATTAAAACACT
GTTTCCCAGCATTTTTTTGCATCCCTGCACACATGGAAAA
TGATGATACTCTATTTCTGTGACTCACTGAAGTAAACAGG
TGGGGGTTTATATTTACATATATTGCATTTGAAAAAGTTA
ATAAACTTGAGCTTGTTTTCACAGACTTACTTTTTAATAT
CAGGTTTTATGTTTGAAATGAATGCATATAAATCTTAACC
AGGATCTTAATAGTCAGCACTGGAAATAAAGTTTATTTTC
ACATATGCATGATAGCAAATGACACAATAGTATCTCTTAT
TCTTCAACTGGCAGAAACTTCTCTCTCATCGTTAGTAGGA
ATTTAGATAATTTGATCTCTTTAAATTATATTTTAAGGGT
AAGATAACTCTTTAAAACCAGAAACTCTACCTTTTGTTTT
ATTGACAAATATAATATCTTACGATAATATTTATGGATTT
AGAATACAATCAAACTTGATCATATTGAGTATTTCTAAAT
AATGATCAAACTTTTCTCTAAGCCTGCACATATTTTTCTC
TATTGGTCTCTAATTATTTTTAGAGTTGATATGTTAGTCC
TGATTAATATTACAGGTAAATCATATTAACCTCAATTTTA
CTAAGTTAAATTTTTGTTCTGAATGCATAAACTTTGTCAT
ACACATTTATATGTTTTCATGCAGTTCTGGTAATTTTTAA
TTAATTTCAATCAAATGCTCAAAACTGTCAGTTAAACCGT
TTAGAAAAGTCATTAACTATTCTTTGGTATATCTGCATGG
TGTGAATGATTTATAAAACAATTTTCAATTCTTTCTTTTA
TTCATATATTACTGACACAATACTTTCTCTGGCCAGCCAA
TTAACTTCATTGTGAAATATCAGAAATGGATGTTATGACA
CCATTTATTTAGATAAAGCTGAAAACCGATGGGACTATGC
AGCTTGGATTTCATTAGACTCACCATTTTTATGGTGTCAT
TCACATGAAATTCAGATCTATAGGCAAACTTGTTCATATG
AGGACTTAACGGTGAATAAAACAATGTATTATTTGCATCA
CATGGTTTTCAGAATGAACTCTTGATGTACAACCTTGACA
CCTCCCTGTCATTGTAGCTATATCATCCATGCACAAATTT
ATGCAGGGTTCTGATAATATTTGTTTCAGTGCTTCCATTT
ATCACTTTGAATATTTCACACCTGTGCTTTGCTTTGGTAC
TCCTTTGCAAAACAAATAAGTTTCTTTCAAACCTTTTTCT
TCAGGGATTTTTAGCCAATGCAATTATTGAGCACAATTAC
TAATATTTGTAGATATATCAACCTGCAACAGAAACATTTT
GATTCATTAATTTGCCATCCGAAATGCCATGATGCGCTCA
CTAATTGCATTATTTAAAAGTGGCCCTTTTTCTGTTTCCC
TTGTTTCACTGGTCCCAATGCAGGGCAGACAATTCAGGCA
GGTGGGTCAAATGAGCCATTATGGAATAATATGAGATATT
TTGGCTTTTAATTATTAATTGCATGACTTTATAGATAGCT
CCTTGAGTTTGATTTGATAACCAACTGATCTTTTAAAGTT
ACTTGTTTCTTATTTTGCACTTGAAGATACTTAGAACATT
ATTATTTTTTCCTGGTTAAGGTGGATGTTTTAAGATAACA
CGCTGACATACTTTGCTTGGCATCATGAGTTTTTTTTCTT
GTTTTCTTCTTAATTGTGATTAAATATACAGAACATAAAA
TTTACCACTTTAATAATTTTTAATTTTACAATTCTGTGTT
GTTAAGTACATTTGCATTGTGGTGCAACCAATCTCCAGAA
CTTTTTCATCTTACCAAACTGAAACTCTATACCCATTAAA
CAACAACTGCCTGTTTTCATCCCAGTCTCTGGCAATCACC
CTTCTGCTGCCTCTATAATTTTGACTGCTCTAGATATCCT
ATATAAATGGAATCATACAGTATTGTTTTGTATCTTATTT
CACTTAACATAACATCCTCAAGATTCATCCATGTTGTAGC
ATTGCCAGAGTCCCTTCCTTTTTAGGGCTGAATAATATTC
TATTGTATATGTGCACCATATTTTGTTTATCCACTTATTA
GTTGATGGACACTTGGTTTCCTTCCACTTTTGGCCATTGT
GAAAAATGCAGCTTTGAACATGGGTATACAACTATCTCTT
TGAGTCCCAGATTTCAATACTTTTTGTTATATATCCAGAA
GTGGAATTGCTGGATTATATAATAGTTTTGTTTTTTAATG
TTTTAGCAAAAGCTATGCTGTTTTCCACAGTGGCTACACC
ATCTTATGTTTCCACCAATAGTGCACAAGAGTTCCAATTT
CTCTACATCTTTGCCAACACTTGCTATTTTCTCCTTCCTT
CCTTCCTTCCTTCCTTCCTTCCTTCCTTCCTTCCTCCCTC
CCTCCATCCCTCCCTCCCTCCTTCCCTCCCTCCTTCCTTC
CTTCTTTTTTCTTTCTTTCTCTTTTCTCTTCCTTTTTTCT
TTGTCTGTCTTCTTTCTTACTTCCTCTCTCTCTTTCCTTC
CTTCCTTTCTTTCTTCCTTCCTTCCTCCCTCCCTCCCCTT
CCCTCCCTCCTTCCTTCTTTCTTTTTTCTTTCTATTTTCT
CTTCCTTTTTTCTTTCTCTATCTTCTTTCTTTCTTTCTCT
CTCCTTCCTTCCTTCCTTTCTTCCTTCCTTTTCTTTCTCT
TTCTTTCTTTCTTTCTTTCTTTCTTTCTTTCTTTCTTTCT
TTCTTTCTTTCTTTCTTTCTTTCTTTCTTCCTTCCTTCCT
TTCTTTCTTTCTTTCCTCTCTTTCTTTCTTTCTTTCTTTC
TTTCTTTCTTTCTTTCTTTCTTTCTTTCTTTCTTTCTTCC
TTCCTTCCTTCCTTCCTTCCTTCCTTCCTTCCTTCCTTCC
TTCCTTCCTTCCTTCCTTCCTTTCTCCTTCCTTCCTTCCT
TCCTTCCTTCCTTCCTTCCTTCCTTCCTTCCTTCCTTCCT
CCCTCCCTCCCTCCCTCCTTTGTAGCCATCCTAACAGGTG
TGAGGTGAAATCTCATTGTGGCTTTGATTTGCATTTCCTT
AATGATTAGTGATGTTGAGCATTTTTACATGTGCTTTTTG
GCCATTTGTGTATCTCCTTTGGAGAAATGTCTATTCAAGT
CCTTTGCCCATTTTTAAATTGGGTTATTCAGTTTTTTATT
GTTGTTAAGTTGTAGGAATTCTTCATATATTTTGAATATT
AACTCCCTTTTCAAATACGTATTGCAAATACTGCCTATCA
TTCTGTAGGTTGTCTTTTCATTTTGTTGGTTGTGTCCTTT
GATGCACAGAAGTTTTAACTTTTGATGTAATCTAATTTAT
CTGTTTTCACTTTCGTTGCCTGCCTGTGCTTTTAGTGCCA
TGATTCATTTTGATAACTTATCCATCCCAATAGGACAAGG
TTGAGGAATAATTAAATTATCATGAAGTTTAATCCACATT
TCAGGAAATGCACATATTAGATCTTAATTAGTGACTTTAA
CTTTTTTTTTTTTTTTTTGGCTATGATTTTGCACATAGAT
CTGATGGAGTTTCTTGTGCCTGCATTGCTTAGGCATACGG
ATTAGATAGTTCTGTATTAAAAGTTTGAGAAGTCTTGAAG
GGAAAAAGCAGGTTTAACTTTGTTTAACCAGGTTAACTTA
TAATTTTCTGAACTTACATGAAAACATTTCTTATTTTGCA
CAACACTTTGAAGGTTAGTGGAGTTTCATGAAAGATCATG
TAACTGATAAAATATGGGTTTGTTGACTTTCTGACATTCC
TGAGTATGTGTTGGATGGGTGGTTCTGCTGACCTGGGTCA
AGCCTAGCTCATTTCAGCTGAGCTCATCCATCTCTGGGCA
GTCATTGGATGGGCTGCTGGTGGCCTTGGACAGGATGGTC
CAGGCTGCCTCACGTGGCCTGTCATGGAGCAGTCTGGCTC
AACCTTGTTTTCATGGCAGAAGTGGGGGTCTGAGAGAGAG
TAAATGTGCAGGAACACCCCTGGAGGCCCGCGCGTGGGGC
TGGCACACTGTGCCTTCTGCCACATTCTATTCATCACAGT
GAGTCACACAGACAGCCTAGATCCGAGGCAAGAGGGGACA
ATCCCCTCTCTTAATAGGAGGAGAGGAGCCACAAAGTCAT
ATTGCAATGGGAGGAGTGGAGAAGTGGAGAATTAGAGCCA
TTTTTGCAATCACTCTTCCACAATGTTGGTCAAGGTAGGT
TTTTAGTGGGAAAAAAAGCTGCCCGACCTCAAAGCAAAGA
GTCTACCTGGATTTCCATAATCTTGACGAGAAACATCAAC
TCCTTACTCCGAAGTTACAGCAGAACCTGGCCTCCAGGTG
TGCAGGCTTGGGGCAGATCACACTAAATGTGTTTCCCCCT
TTCCCCCACCCAAGTCACGCTTTCTCTCAATATTTATGCA
ATTGAAAAAAGGTTAAAGTAAACATGAAGTATAACTCAGG
AGGGGAAAAGAAAGCAATAAAAGCCGGCATATAACATGAA
AATTATATGATGCAGGCAGAGGGCGGTGGACCTTGGCCCA
TCCCTAATGGTGGGCAAGGCAAGAATACAAGTACAAGAGT
ACAAGTGGAGGCCCATGCATCAAATGTCTAAAGACATAAA
GTTCTGAATCAAGCCAAAGCACTGTGAAGGGAAATATGAT
GTAGCCTCCCACTTGACAAATAGACTTTCCCAACATTCTG
TAGGCCAGGCTTACACTGAAAATTCTTGAACTCCTTCTTG
TTCTGTGCTGTGAGCATGGGAAGAGTTGGCTCCTGTCCCC
CAGACCCTGGCCATGGTCCCTCCCTGTCTCTTTCACTCCT
TACTCCAACACACACCGCAAAGGGCTCTTTGTGCTAGTGT
ACCCACACGTGAGTGTGCACACCCATGAGGATGCACTCAT
GGACACATGCAAGCTCCATCCATCCCCTCTGCCCATAGCT
ATCTACTTTTCAGGCAGCTCAGAGCTGGAGAGCAGCCCAT
GGACATCCTATAAGTGGGCTGGAGTCACCTGGGCAAGTAA
TTCTGGGTCTCTAGCATGGAGAGTGTGGACATTGTGGGGT
GATGATGGTGCAGACTTTGGGTGGTATATTAGGCCATTCT
CACTGCTATAAAGGACTGACGGAGACTGGGTAATTTATAA
AGGAAAGAGGTTTAATTGACTCACAGTTCCACATGGCTGG
GGAGGCCTCAGAAACTTATGATGATGGTGGAAAGGGAAGC
AAACACATCCTTCTTCACATGACGGCAGGAAGGGGAAGTG
CCAAGCAAAAGGAGGAAAAGCCCCTTATTAAACTATCAAG
CCTTGCGAGAACTCACCATCACAAGAACAGCAGCATGGGG
GTAACCACCCCATGATTCAATTACCTCCCACTAGGTCCCT
CCCACAACATGTGGGGATTATGGGAACTACAATTCAAGAT
GAGATTTGGGTGGAGATGCAACAAAATCATATCAGTTGGC
CTCTTTGTGCTGTGAAGTGGGTGTGATTAGAGGAGGGCAA
GAAGGGAAACTCTAGTCACAGGATACAGAGCAGTGGCTGC
TGTTGCCTAGGTCTAAGTGTGGTATTGCATATACCAGCTG
GTTTGCTGGGTGATAATGGAGGATTTAGAGTTGATTTTAA
GAAAGTAAATCCCAGATCCTCTTAAAAGTACTTCTTCTCC
AGATATCTAATTTTCCCTAAGTTCCAGTCTAGTCACCAAT
TATGGCAGCAGTAGGGGCTGGGGAAGGAAGGAGAGCAAAG
CAAAAGCCAGGGATGATGCCCTGCGAAAGAAGACGAGGAC
CCTAAAGATGGCCTGAGCAGGCCAGTCTCTGCTGAGCACA
GGGATCTTGCCAGAACTACTTGCACATACCCACAGGCAGA
AAGTAAAACCAGCCCCACTAAGCCAATGTGCCACCACTGA
ACCCGTGCCTCAGGTCCAAAGACTTTCCCATGAATGTTCA
CAGCAGCTTGACTTATAAAATAGCCAGAAATGGAAAACAA
TCCAAATATCCATCAACAGGTGACTGGATAAACAAATTGT
GGTCAATGAACATGCAGGTCATGGACTGCTCCTCAAAAAT
GAAAAGGAATAAACATTGATGCACACAGCACTGTAGATCT
ATCTCAATGATTACTGAGTGAAGAAAGGCAGACCAAAACA
AGGGTTCATACTGTATGATTCCGTTTATATAGAAGTCTCA
AAAAACCAAACTAATCTATAGCAACAGAAAGGAGAATGGT
GGTTGCCTAAGGAAAGGGATGGGGCACGGTGGGAGAGAAG
GAGTGGGAGGAGGCTTTTTGTGGTTATGCATATGTTCATT
ATCTTGATAATGGTGATGCTGTCACAGTCATATACATACA
TCACAAATTATCAAATTGTACACTTCAAATTCTTGCAATT
TATAGTATGCCAATCATATCCCAAAGAAGCTCTTAGAAAC
CAAAACATTATAAAAGAACCATGTATCCCATATAACTTCC
CCTTAGAGTTAATGTCGGCCTTTTTAATAGGAAGTAGTAA
GGCTGTGTCATACTTGATATCAACTGAGTTTTTCTGAACA
AGATGCTCTACATAACTTGGGCTCCAAAGTGGTAGTGTTT
TCTCTTTCCCAGGTTAAAGGGATTCCTTTGAGTGTTCCAG
GCACCTCTGCATAGCCCAGGTCCCTCTGTGATCTTCATTC
TTTTCCAGCCCATTCCTCCATAGAGCCCTGCCTGAGATGA
GATAAAGTGTCTGCACTGTATGGAGAGGCATCTTCACTTC
CACATTCTTGTGGACACCACCAGTGAGGCTCTCTCTCCCT
ACCAGGGCGTCCAGACCCTAACAAAGCTGAAAACGTGGTC
TTCACTCTTTAACGCTGAATATTCTGGGCCAAGAGAAATG
CTTGGGACTGTGGGGCGGCTTCAGGATTCTCATTTCTGGG
CATTTCTGCCATATATCTCCTTGAGAGTCTCTTTTCTAAG
AGAAATCCCAGCAGGCATCGTGTGGATTAACTGGGTAATG
TTCAAAAGCATCTCAGAGCTTCTCAGGGCTAAATAACACA
TGATTGCCGGAGAGAGACTATCCAGTGAAACCACAGAGGT
GGAAGACAGTGTGAGGGAAGAATCTGTCATCTCACCCATC
GTCTACCATGTGCTAGCGGGAGGGAAAATGATTTTCCACA
ATCACTGTCCCTGAAAGCCTCATCTCTACTTTTTTGTTGT
AGAAAGAGTTCACTATGAGACCTTTACCATTGCTGACCCA
GAACCCATTTCCTTGTTTCTTCTCCCTAATAGAATCCTGA
TTTTCATTTACCTATCCTGTCCACTCCTCCATCCCATGTG
TTAGAGGTTGAAATGTTCCCCTCCACCCCCAACACGTTCG
TATAATGAAGACCTAACCTCGGTACCTCTATACCTTATTT
GGAAATAAGGTCATTGTACATGTAGCTAATTAAGTTGCAA
TGAGGCCATACTGGAGTAGGGCAAGCCCCCAATCCAATAT
GACTGATGTCCTTATAGAAGGGAAAATTTGGACACAGTGA
CAGTCATGCATAGAAAAAAGACACTGTGAAGAGGCACAGG
GAGAAGATGACCATCTAAAAGCCAGAGAGAGAGGGGTCTG
GAGCAGATCCTCCCCTCACAGCCCTCAGAAGGAACCAATC
CTGTGGAAACCTTGATTTTGAACTTCAAGCCTCCAGAAGT
ACAAGGCGATCAATTTCTGTTGTTTAAGCCACCCAGGTTG
TGGTACTTCGTTAAGACAGCACTAGCAAACGAACACATCA
TGCAATTCTTAGCGAGAAGCTGACCCATCCCTGTTTCCAA
AGATAAGTTTTGTCTGGCTTCCCCCTCCCCTGGCCACCTT
TTCATTCAAGCAGTGCATGTGTTCTAGACAGTGTGGTGTG
TAAATGAGATGCCTGGAACTGCTTGCAGCCATTTGGCGAT
CATGAGGAAGTTAGTCTTGGAGAAAGGAAAATAACTGGGT
TTATGTTCACAATCTTGAGCTGCTGGGTCCAAAGCTTGCC
CTGGCTCAAAAGTTTCCAGTTTGTGAACTAATACGTCACC
TTTATTATTCAAGGCAGTTCAATCTAGGTTTTCTGTTTCT
TGCTCCTCGAATCACTTTACCTTAGTGTAATATGTATGGA
GCTTTTAGGTAGGTTTCCAATGAAAAACATGTAAAGACAG
CATCATTCTCTCTCCATCCATCTGTACCCCACCCTCCCTG
CTTTGCTGAGTTCTTTACATTGCTAATACCTTTATCTGAG
GTGGGGAATAGACTTGGTTCAACCAACACTCATTGAATGT
TTGTCATTGCAAGACATATACTAAGCATGGAACCAAGCTA
GAACCCCACCTAAAGCTAGATCCCACCTAAAGGAGCTTAG
AGTTCAATAAGGTAGATTATATTTACACAAATGACTGATA
CAAGGTAGAATATAATAAATAAAATAAATACTGTAAGATA
AGCACCTGGGAAGCTGCATAGGATCATAAAGGAGAGTAGA
AAGCTAATGATACAAAGAGGCCAGACACGGTGGCTCATGC
GTGTAATCCCAACACTTTGGGAGGCTGAGGCAGGAGGATT
ACTTGAGCCCAGGAGTTGGAGGCTGCAGTGAGCTATGATC
GTGGCATTGCACTCCAGCCTGGATGAAGACAGAGCAAGAC
TCTGTCTGAAGGAAGGAAGGAAGGAAGGAAGGAAGGAAGG
AAAGAAAGAAAGGAAGAAAGAGAAATAAAGAAAGAAAGAA
AGGAAGGAAGGAAGGAAGGAAGGAAGGAAGGGAAGGAAAG
AAGGAAGAGAAGGAAAGAAAGAAAGAAAGAAAGGAAAGAA
GGAAGGAAGGAAGGAAGAGAAGGAATATAGAAAGAAAGAA
AGAGAAAGAAAGAAAAGAAAGGAAGCTAATAATATAAAGA
AAACAGAATCCTTGTTGACCGTTGGGGATCAGGTTTGAGT
TGAACACAGGCCAGTTTACATTAAGTGTCTTTAATATGCT
CAGGAGTGTGTTGACTACAGAGGAAAAGGCTATGAGGTGG
TTGTTACCTCCACAATATTCATTTTTCCTTCCGCTTCCCT
ATCATTCCTGGTTTTTGTTTGGAGATCCATGTGGTTTCAG
GTCAACTAATTTTGCCCTAGCCCTAGAAGTAGCATGCTTG
TCTTAGGCAAAGCTAATCAGCCCAATTTACCCCCCACCCC
ACCCCAACACATCTAGTGTGGCCATTCAGGTATGGCCATG
GGACCTTTTTCTTGGAGTGCCAGGACAAAGATGTTCTTTC
TTCCTCTGAGCCACGTGGGGCACCCCTGCAAGGTGTGGAA
CTACTGCAATCATTTTGGCTACAATTTGTAAAGACAATCT
AGGATAAAGCCAAAAGACAAAGGAGGGTAAAGGCAAGAAT
ATTGGAGACAGAGGATGTAGGGCTTCAATAACTTTGAACC
TCTGGATTAAACCATGCCTGAAAGCCATGCAATTTATAGA
CTTTTTAGTTGTGTGAGTCAATGCATTCTTTTTATTATTT
AAGCCAATTTGAGTGGGACTATCAGTTACTTGCATCTGTG
ACTATATTGATTGATGCAGAATTCAGGGCTACAACCTTTT
ATGCAAAATCCCTAGAGCCAGACGTGTTTCTAAGTCAGAA
TTTTTCAGATTTAGAAAGGTACCTTAGTTTGTTCCTGCTG
CCATAACAAACACCACAGCCTGGGTAACTTATAAAGATTT
GGAATTTATTTCTTACAGTTCTGGAGGCTGGGATGTCCAA
GAGAAAGATGCAGGCAGGTTGGATGCTTGTTGAGGGGTCT
CTGCTTCCCTGATGGTGCCTTGTTGCTGCATCCTCACTTG
AGGAAAGCCTGAAAGGCAAAGGGGCTTGCTAGTTCCCTCG
AGTTTTTATTTTTATCAGGGCTCTGCCTGCATCACTTAAT
CACCTCCTAAAGGCCCCATCTCTTCATATTGTCACACTGG
CAATTAAGTTCAACACATGAATGTTGGGGGACATTCAGAC
CATAGCAAAAGGTAATTCAGCTCCCCTACTATACATTACT
TAATGCCACAAGTGGGGTCTGGGCCAGCACTCTGCAAGCA
ACAAACTAATATTTGCAGTGGAATGTATGAATATTCATTC
TAGGAGGATAAACAAAGACTATAGTCTCACATCAGTTCAG
GTCATGTTTTACCGCCAAGGGAGTTCACCTCAAACTTTGA
ACAAAACCACATTCATTCTCAGAGCTTTTTGGTTTCTAGA
GTTGCAGGAAAAAAGACGGTGGATCAATCTGCACGTCTTC
CTGACCTTAAGTTCCTTCTGGTCCAGTTGGAAGACAATAT
TTTCATAACTGAAGCCTTCTAGATAAAGGCAATCTGTAAC
CAGCACTGGGTTCTGTGATGCAATCACTGTGCTGCAAGGG
CTTTTACCGCTATTTGGATAGTATTCATTCATAGAATTAA
CAAACTGGTCAATAAGTATGCACAGAGCATCTAATATGTT
CATAGCATGAGCCTATGCCCAGAGGAAAAACCAAAGAGAT
GTAAGAATTAACCAGTTTGTGTTTAAAAGGATCCTGGCAG
ATACAAAAGGCTAAATAGCAATTAATTGGTCAAATTAATA
TATAGTAAACCTGCAAACCTTAAGTTGTCCTCTCCCTACC
AGAGGCTCCCTCAGAAAGAAAGCCAGGGCAGGTCTGGGGC
AGTAGGGGAGAGATGGGAAGAGAGTGGAGGGAGGCTGCCT
GGGTGAAATCTTGGAGGAAGCTATCCACAGAGTGTGTGGG
ACAGAAGGGTGGGCAGGTCATGGAGGTCCTTGCGTCCCTC
GGTTGTCATTTGCTGGTTTTGCACACTGTGTCAGCTTCTC
CTATGTGCCTCTCTAGCCAGTGAGCCTTCCTTCCCCTCCT
GACCAGCTGCCCTGTCCCTCTCTTATTAAAGGACGCCTAG
GGCACAGGCTGTTATCCTCATTTGGAAGGGTTTGGAAATT
ATACATGAGAGTAAGAAAATTCTGCTGTGGCTTTTTATGG
TAAGCATCACTCTTAGCAAGCACGAGAAGCCGGTTCTGTC
CTTTGTAGAGGTTGTAGTGATTATTATTACTATTATTACT
ACAATAAACTCAGTGACACACTGACAGTATGTGTGTGATA
TAATTAAAAAAATATGACTTTGTTCTTTGTCTCTGGTTCC
TGGCACCAGAGCTCTTAAATCCCTTGGGATTTTCTGCATG
ATAACAGTGTCTTTTTGTTCTAATGAGACCACCGTTGTTG
GGTCCCTTGATAGCTTCAGGCTGGGGGCTTGTCACCAGAA
AGACCAAGCCATGGTTAGAGGATGGGAACTCTCAGCCACA
ACCCCAGCATCCTGGGAAGGGGGCGTTTGGGAGATTGAGC
TCATCATCAATGGCCAATGATTTCATTAATCATGCCTATG
TGATGAAACCTCCACTAAAAACCCCTAAATGATAGGGTTA
CAAGAACTTCCAGGTTGGTAAACATACAGAGGTGCTGGGA
GAGTGGAGCACCAGAGTGGGCATGGAAGCTCAATGCACCC
CCATCCCCATCTCTTGCCCTACACATCTTCTCCAGTTGGC
TGTTCCTGAGCTACATGCTTTATAACGTAAGTAAAATGTT
TCCTTGAGTTTTGCGAGCCATTTTAGCAAATTATTGGACC
TGAGGGGGAGTCATGGGAACTTCCAACTTTATAGCCAGTT
TGTCAAGAGTATGAGAGGCCCAGGACTTGTGGCTGCCTGA
AGTTGAAGGGCAGTCTTGTGGAACTGAGCTCCAGAACCTG
TGGGGTCTGCACTAACTCCAGGTGGTTAGTGTCAGAACTG
AATTGAAATGTAGGACACCCATTTAGTGTCGAAGAGTCAG
AGAATTAGTTGGTAAAATCCCAACCATTTGGTGTCAGGAG
TGGTGTCATAAGAACAGTTCATAGGGCAGGACACAGCTCA
AAACCTAGAGCCAGATTCATTCTCTGCTCAGTCCCCACAT
GTAAGGATCCCCACTTTCATCCCTTGACTTTCAGAACCAT
TTAAATGAGAGGTGGTCAGTTTGAGTAGAATTCATTGCTA
TTGGTAACTGAGTCATGAACATTTTCACAAGGATCTTTAT
CAGGCTTTTTAGACATGACGTCTTGCAAATCGTCCTTGGG
GCAGCCTGAGAATGTGCCACTTGGATCTTCCACCGCCTGG
AGTGAGGCCGACTGGTGCTGCAGCTGGGCCCATCGCTGTA
CTGGCACTGAGGCTGGGCTTCCCCCAGGCTGGTCCCACTC
AATGACTGAGCAAGGTGGAGGTGCTAAAACAGATCCATTC
CTGCAGGATGGGGGCCTCCTTTGAGGAGCCACTTTGATTT
GGGAGATTCCTCCATGGGCCTGGTCCAATCTTTCTTAGAA
CAGCACTAACTTCTGCAACTCTTCCAGCCCAATCAATCAT
CCTTCCTTCTCTCTCTCCTCTACAGGGCCCAGGCTGCCAT
CACAGTCTGAAGGCTTTCCTCCCTTCTCCTGCTTCTTCCT
CTTTATACTTCTGACATTTCCCCCCGTAAATTTCTTGCCA
TCTGCTTCCCAGAGGACCTGGACTAACACAATCCCAAACA
ACTCTTTGATAGTACGACCCATTGTTATGACAGAGGCAAG
GGCTGTGTGACCTCCAGGCCATTTCCACCTTCCTCCTTGA
CCTCAAGACTCTTCTTGGGCTAAGGGACAAGCACATCTTT
GTGCCACTGGGGTTAGATAAGATTTTCCCACTTGGCAAAA
GTTCCCGCTTGGTGTGTGCTTATCTTTCCGTCTGCTCCTG
GCTGTTTTTGCTCTGAAACAGACACCAGCCTAGATCAAAG
ATGAAAATATCTAGAGCTGACAGCCTAAAGCAGCTACCAT
ACAAATCAGGATCTCAACCCCCTTCATTGTTTTAAATAGG
AAAATGAATCTTCTGCTCCCGCAAATTACACCTGGTCATG
TAGAGATAACAATGAATTACATGCTTTCAGAGAAGCAATC
CTTTAAGGAGGGCATGCGTGTTTCATGGTATTTAAGTCCA
GATGTGAATGTCAAAGGGATTGTATGTGTGGCATTTTACT
GTAAACAATATGACAGATTCTTAGTCATCACCCCTAAAAT
ACCAAGGAGAGGAAAACAAATAATAGGGCTCTTTGGCCAG
GTTGCTTCACCATATCCCTTAAGTCCCTATGTGATGAGAA
AATTGTGAAGGGAATGAGCTGGGGATACCAACATAGGCAG
AAAGCACCAATCAATTCTGAATGTACTTCCCTGTGGCACA
TTTACATGAAAATGGCACCGAAATGCCCACAAGAGCACAT
GCTTCTCTGAGATTAGCAGGCCAGCCCTCAAAATTATCCT
GCTCATAGAATCGAGAATGTTAGATGTGTAGAGAGGACTT
GTTCATGAGCTGGGCCTGTGCTCAGCACATCTAACCTTCT
CTTGGGACTTGCTGCCCTTAGAGATGAGGTTGCCGTGGTG
GGAGCCCCAGGGTCCCACCTGGGTTGGTTCCCCTCTCCCA
CAGACCTGAGCAGATTCCCAGCCTTGTCTCTCTGTGGCTC
CCTCCAACCTAGTCCCTGTGTTTCGGTGGCCACTGAGGGT
CCAATCCTGCCCTTGCCTTCACTTCGTACCCATGCATGTC
TTTCTTTATCCCCTGTGATCCTGGCTGCTGCAGTTTATAA
TATGTTTCTAATATGCTGTTTCTATTCTGTGTGTCTACAT
CATTAACACATGCTCTGTGTCATTTAATAGGTTCCATTAG
GTCAGAAATGGTGGCCCATACCTGTAGTCCCAGCTTTTGG
GGAGGCTGAGGTAGGAGGATCCCTTGAGCCCAGGAGTTTG
AAGCAGCAGTGAGCCATGATAGCACCACTGAACTCCAGCT
TGGGCGACAGAGCAAGACCTTGTCTCTAAAAAAATTTTTT
AAATTAATTAATTTTTTGGCCGGGCGCGGTGGCTCAAGCC
TGTAATCCCAGCACTTTGGGAGGCCGAGACGGGTGGATCA
TGAGGTCAGGAGATTGAGACCATCCTGGCTAACACGGTGA
AACCCCGTCTCTACTAAAAAATACAAAAAAAAAACTAGCC
AGGTGAGGTGGCATGCGCCTGTAGTCCCAGCTACTCGGGA
GGCTGAGGCAGGAGAATGGTGTGGACCCGGGAGGCGGAGC
TTGCAGTGAGCTGAGATCCGGCCACTGCACTCCAGCCTGG
GAGGCCGAGCGAGACTCCATCTCAAAAAAAAAAAAATTAA
TTAATTAATTTTTTGAAAGTTCGATTACTACCCCGACTTT
ACAGATGAGAAAACTGAGGCACACAGAGATGATGTCCATT
CTTCAGCCTGACTTTATAACCAGACATGTTTTCCATGTTT
TCAAGAGCCTAGAGTACATTTTTACCTTAATGCCCACCCT
TACCTCTAATGTATCATGTCCAAACCTCACATAATCATTT
CCTCCTAAAATACATTCTCTTCCCATCCCTGTCTCACCTC
CCCACTATCTATCTATCTATCTATCTATCTATCTATCTAT
CTATCTATTCATTTTATATACATTTTATGATATACATTTT
ATGTATATATCTCTCTCTCTATAAAATAAAGATGGGATCT
CGCTCTGTTGATCAAGCTGGCCTTGAACTCCTGGCCTCAA
GTGATCCTCCCATCTCAGCCTCCCAAAGTGCTGGGATTAC
AAGCGTGAGCCACTGCACCCGACCTCTGCCATCTATTTTT
ATTTACACTCTTCCTTGCTTCCTAATTACATTATTTCTAA
TAATGCAGCTCCAATTTTTCCAGCTCCCAAAGACAGAAAT
CTAAATTTTCTCTCTTCATCATCACCAAGTCCTGTCATTA
AAATGTCATTTCTTCAAATTGTCATTCTTCTGTGGGTTGG
AAGAAAAAGCACTACTTTAAGAGGCTGGCATAAAGCCCTT
CTCAGGGAGAGAACAGTATTGTTTAGAAGTTCAATTTAAG
GGTATGTCTGGGATACTCTGGGCACACTGCCTATGGGTAA
CCCTGCTCCACAAGAAGCAGTAAAAAATAAATAAATTAAA
TTAATTAATTAATTAAAATTATTATTATTATTTTTAAAGG
GTGTGTCTGGTTGGAAAACAAGGCCCTCTGGGTACGGCTG
GAGTAGGCTGGGGAGTGAAAGTCCTGAGAGGTGAGACAGC
TGAAAGGAGGGGGCCTTATTCCCCAGTCCCCACTTCTCTT
ATTCCTCTATTAAAAAAAAAAAAAAAAGAAGAAGAAAAGA
AATTCCCAAATTTGGGCACAGAATTTCCCAGAAGAAAGAC
GGCAAATCCCAGTCCCCTTTGCAACTAAAGATGAATTTTT
GCCCCAGTTGTAGCCGGTGGTAGACATGTGGAAGTGGCCA
AGGCAACTTCTGGATATGTTCCACTTGAGTCAGAGAGAAG
AAACCAGCTCCAAGAAATAGGCCAGGTGCAGTGGCTCACG
CCTGTAATCCCAGCACTTTGGGAAGCCAAGATGGGAAGAT
CACTTGAGGTCAGAATTTGAGAACAGCCTGGACAACATGG
TGAAACCAAAAAATACAAAAAAAAAAAACCTTAGCTAAGT
GTGGTGGTGTGCACCTGTGATCCCAGCTACTTGGGAGGCT
GAGGTGGGAGAATTACTTGAACCCAGGAGGCAGAGGTTGC
AGTGAACAAAGACTGTGCCACTGCACTCCAGCCTGGGTGA
CGGAATGAGACTCCATCACAAACAAACAAACAAACAAACA
AACAAACGAGAAGTGAGACAGAGTGAGAGCATGAGTTCAA
ACAAACGGCATGAGAAATGGCTGTGCACACATAAGCCTTT
GCAATCATAGAGATGCCAAGGAGGCCGTAGGGCTTCCTAG
GGGATACAGGAGGGTTGAATGTATTTTTACTAAATCCCAA
ATGTGACTCCATTGCACGTTTGCATTAGAGTTAGATTTTT
CCAGTTTCCATTCCCATGACTACCACTTCATGTCTAGATT
AAGACAGAGTTTCCAAGCTTGTCTTTCTATTGTCTCTCTC
TGCTGCAGTCCCTCTTGAATAAAGGCCAGATTTGCCTTTC
TACAACACTAATGCAATCACAAACACGAATTCATCTGCTC
AGGAGTCTAAATCCTTTCTGTTGCCTACAGGGCAAAATCC
AGAGTCTTTACACTTGAAACCCCCCTTTCCTTGCCAAGTC
CTCCCCCCACCCCACCATCCAACCACCTCCTTTAATGCAA
CCTCCTTTCTTCCAGCTATTTAGGCCGAAAATGCTGGAGT
CTTCCTTGAGTGCTTTCTTTCTCTTACATCCCAGGCTGTA
TCCTAGGCAACTGTCAACCTGTTGAGACCATCTTAAAAAC
ATGCTCAGCCTCCCCTACTTCTCAACTTCATAGCCACCCT
GCTGGTCCTGCCATCATGTTCATTTACCTGGGTACTTAGA
TTCTCTCCTGACCTGACTTCCTGCTGCCTCCCTAGTGGCA
GCCCAGTAGCCAGAGAGAGACTGCTGAAGCTCTCCTCATG
TCACTCAGAGTAAAAGGCAAAAAAAGTCCTTTCTTTTTAT
TTTATTATTATTGTTATTATTTGAGATGGAGTCTCATTCT
GTCACCCAGGCTGGAGTGCAGTGGTGTGACCTTGGCTCAC
TGCAACCTCTGCCTCCTGGGTTCAAGTGATTCTCCTGCCT
CAGCCTCCCAATTAGCCGGGATTACAGGCGTGCACCACCA
CGCCTGGCTAATTTTTGGATTTTTATTAGAGACAGGGTTT
CACCAATTGGCCAGACTGGTCTTAAACTTCTGACCTTATG
AGATCTGCCCCCCTCAGCCTCCCAAAGTGCTGGGATTATG
GGAGTGAGCCACAGCACCCAGACAGAAAGTCCTTTCAGTG
GCCTATCAGGCCATATACAGTGTCTCCCCATTACCTCATC
AACTTGATCAACCAGTCTCTTCTTGCTTCTGAAGATATGC
AGATTTAGCTCCTACCTCAGGGCCTTTGCCCTTGCTAGTT
CATCTGCCTGGATCATTCCTCCTTTGGGTCTTCAGATAGC
ACACTCTGTCAACTCCTTCAAATCTTTGCTCAAATGCCAC
TTTCTCAGTTGGCCTGAGAAATATAACCATTATATTTCTC
ATGTAACCATAAATATTTCTATACATATAAACATCATATA
TATATGATAAAAGGTTACCCTTTCATCTTCCTTGCTTTTT
TCTCCTCCATAGCACTTATCAGGTTCTGAATAATGTACAG
TTTACTTATTATTTTATTTATTACATGTCTCTGCCCACCA
GAATATACGCTCCATTACATTTTGGTATAGTGGACAGAGA
GGTTTGTCCATCTTGTCTCCTGCTGTGTTCTCAGGCCCCA
GCTCAGTGCCTGCACATAGTAGATGCTCACTCGTATTAGC
CAGGGCTCTCCAGAGAAACACAGCCAACAGGATATATATA
GCTATCTATAAGAGTAGATACATTATGGGAATTGGCTCAC
ATGATTATGGAAGTCAAATGCCATTTGCAAACTGAAGGCC
CAGGAAAACCAGTGGTGTAATTGAGTCTGAGGACAAAGGC
CTGAGAACCAGGGAAGGGAAGGGGTGTGGATGGGGTTGCT
GGCATATATCCTGGAGTCCAAATGCCCCAGAACCAAGAGC
TTTGATGTCTGGGGGCAGGAGAAGGTAGATGTCCCAGCTC
AAGGACAGGGAGACACAATTTGCCCTTCCTCCACTATTTG
CTCTATTCAGGCCCTCAATGGATGGGATGGTGCCCATTCA
CACTGGGGAGGGCAATCTCCTTTACAGGGCCCACTGGTTC
TCTCCCAGAAAGACCTAGAAATAATGTCTATCATCTGTCT
GAGCATCCCTTAGGCCAGTCAAGTTGACACACAAAATTAA
CCATTCTATCACTCTTAGCTGCTGAATGGACTTTATTCAC
CTCCTCTGGTCACCCCATCCCTCTGGCCCAGTGTGTCACT
CTCAGCTGGCCCCGCCTAGCCTGTGCAGGTCTGCATCAGT
TCCTCACCCTCCTGGGGTCCTCATTCCTTCCATTAGCATT
CATACCTCCTCCATGCCTCCCTCTCAACACATTTCATCCC
ACAGTGACTTCTCCCTCCTTTGGGTTCCTTTGCACTTGTA
ATGTTTTGGACAAACCTGGTGACTTGGCTTGATCCCATCA
CATGGGGCAGGAACTAGCCAAGTGTAAAATTTCTCAGAGA
GGAATTGCTTCTAATTTTTTTTTTCCCTAAAACTTGTGAT
TTGAGCAAAAAGAGAGGAAGAGGAAAATGGCATGTGGCCA
TTGCAAAGAGATGGCAATTCAGATGGACAAACCCAAAGGA
CATTCTCTGTAACACAGAGGACAAGGGTGTGAAGTTTACA
AGATCCAGCTCCAGGAAACAAGTGGCAATCATGCCTGCTG
AAGCCGCAACACACGGTTGTTTGGAGAGACCCAGAACCAG
CACACTGGGAAGTCTTAAAGGAAAGAGTGAAAGTGGCCCA
AGCTGGCATCTGGCAGGGGCATTGGCATCTTGGCTTCCCA
GGGTCAAGTTATAAACTGTCACTGAGATGTTCTCCCAGTC
CTCAGAGTTTATATACGGTGTCCATACTTGGTGTTTGCAC
TAAGGATTATAGAGTGTCACTTGTGGATGAAATTTATTCA
TATAACAATATGTTAGAGCATTTGGAAGGAATGCCATGTT
TGGAAGAACAGTGCCTAGGTAACCTGCAAAAATATTCCAG
GGGAGCCCTATCCCTTAGAAAGGAAGTCCCTCTCAGGGGT
GGATGGCAGCCCATTAGTTATACACAAAGAGTCAGGGCCA
CATACCATAGCACTGATTTTTTTCTCATTATTTCACATAT
ATTAGTCATTTCAAGGAAGCTGATAAATCTGTGAAGGGTC
AGGATCATGTCAGGCTATACATGCTATACTTTCTCCTCCA
AAATTCTTAGTTCTGAGCACACGGTAGGTTCTGGATAATT
TTTGGATTGATGAACTATAAATTAAAGGCAAATGTCTTCC
TATTTCTATGTGAGGGCTTAATAAGTACAGATCTAATATC
TAGCTGTTTTCTGAGAATCCAGCGTTGGCACTATTTTATA
TTATCCTGTCCCCATTTACAGGGTGCCCCATGTAAAGTGA
GAAAATAGATTCTGAAAAGGATTGAGGGGACTGGGAATTA
TTCCAAGAGAGACTGTTAATCAACTCATGGCACAGAATCA
GAGAAGGATATTTTGGGCTGCAGAGGGCAAGCTCATGCAA
AGCACAGTCACAGCCCTGGCAATTTCAGGCCCATTTGGAT
GAGTCAAGAGTGGGCTATGACAAGTCATTTCCAGGATTCT
GTCCACCCACCTACCACCAGAATGCACCAGAGGCCTCGGC
AACACCAGCTACCCTCTCTCAGCCCATTTCTGCTTACAGA
GAGGGGTCCTTTGGAGAAAGACCAACTCTGCCCCACTTTC
TGGGATCCATCATCTCTGGGACAGTGGCGTTTACAACTGT
TCTCCTCCTCCCTCCCAGCAAAGGCCCAGAGTAAATCATG
TCTCCCAGGAACTGTTTGTAGCACTTGTTGGTATGAGTTG
TGGGGCTCTGCAAGGACCCCTTTGTTCCATCAGCCTGGCA
TCCAATCCTGGAGTAATATAAGGTGGTCCAGCTATTAGGG
GGCATTGGGAGGATATAAAGGGGGATTTGAGAACTCACTT
TAAGCACCTCTCAGGACTGCTGAGAACCTTCTCTGCTTCC
AACAATCACATCAGTTCTGGGGGCTTGCATAAAACATTTC
ACCCCAGGACCAAGCAAATGCATTGTATTAGGTGATCTCC
AATATCCCTTAATATCCCTTCCAGCTCCTGGAAGCTATGG
TTCTAAATTCAGGGCTTAGCTAGCAGATGATGAAGGCCCT
TTACTTATTTTCCTTTGCTGCCTGCATTTGGTATTTCACC
TTGTTCCTGATCTCTTCTGCCTTATGGGACTAAGGGTAAG
GAAAAACTCAAATCCATCATTTTTGCAGTTTGTTGGCAGC
TCTAATTCACCAGTTTTGTAGTTTGTTTGCACCTGCTAGA
AAAAGGTTTACTGGGGAGGGGTGATGGAACTTGCTATGGT
TTGAATGTATCTCCCAAAGTTCATGTGTTGGGAACTTAAT
CCTCAATGCAACAGTGTTGGGAGGTGGGACTTAATAAGAG
GTGATTAGGTCATGAGGGCACAGCCCTCATGAATGGATGT
TGTTATTGATGGAGTAGGTTAGTTATCAAGAGACTGGGCT
TATTATAAGAACAAGTTCAGCTCCGTCCTGCTCCCTTGCT
CTCACACTGTCTTGCCCTTTCACCTTCTGCCACACAATGA
TGCACCACAAAGGTCCTCACGGGATGCTGTGCCATGCTCT
TGGACTTCCCAGCCTCCAGAATCATAAGCCAAATCAATTT
CTATTGCTTATAAATTACCCAGTCTCTGGTATTCTGTTAC
AGTGACACAAAACAGCTAAGATACAACCACAGCCTGGTAG
AGGAGACAACAATGCGATGGAATAAATACAGATAAAGTTT
CTTAGAAGCAAAGACAGAAAATGACAAACTGCTCAGGAAA
GGGAGAGAAGACTTTGAAAAGTAATGTCCTGGCATTGGCA
TTGGGTGTTAAGGAAAGCTTAGGAGTTGCCCAGCCCTTTA
TCTTTCCATCTGCCAAGAAACCACTGTTCCATTTACCAAG
AAACACCCCTTTCAGCAGTTCCTGTGACTGGGTCTTCTCA
TCCTTTAAACTCATATTTCACATGTCACTTCCTCAAACCC
AAGTGTCCATTGACAAACACTGGATGTTTTAAAATGTGGT
ATAAACATACAATGGAATATTGTTCTGCCTTAAAAAGAAA
GGGAATTCTGACGCATGCTACAACATGGATGAACATTGAG
GATGTTATGCTAAGTGAAGGAAGCCAGTGACAAAAAGACA
AACACTGTGTAATTCCACTTATATGAGATATCTAAAGAAG
TCAAATTCATAGAGAAAAAAAGTAGAATTGTGGTTTCAGA
GTCTGGAAGGAAGGGGGAATGGGGAGTTAATATTTATTGA
TTTTCAGTTACTGATTTTCGGTTTGGGATGATAAAAAAGT
TCTGGAAATGAATGGTGGTGATGGTTGCTCAATAAAGTGA
AGGTACTTAATGGCACTGAGCTGTATGCTTAAAAATGGTT
ACAGTGATACATTTTATGTTATGTATACTTTGCAATAATA
AAAAATGTTTAATTATAGCAGAAAAATACAAATTATTTTC
TCAGAGAGGCTTTCCCTGGCCATCTAATTTAAAGAATTCA
CCCCACCGCAGTTCCTTATTTACTCTTTCTTTGTTCTACT
TATTTCCTTCCTGTCATTCACCACAATCTTGTACTTGTTT
CCTTATAAGCTTCATAAAGACAGTGACCTTGTCTGTTTTG
TTCATTACTGCATCATTCTTACCTGTGCTTGGAGGATAGT
AGATACTTAAGAACTGTTTATTGAAGGAAAGATTGAAAAT
TCTATAAAATACAAAGTGCAATAGATACATCAAAATTGTT
ATTCATTGCACATGGCCTTTCTCTATCTGGAAGGATTCCA
TGTAGTGAGAACAGTTCAAGACCAAGGAAATCCAAATGCA
GATCACCTTGTTGCTAAAGGCAGCAACAATTTGCCTTGGA
GCACCTTTTGAGATTGACTAATACAAGGCTGAAGCTAAGC
CAAGAAGTGGATTGATGAAGCTTCAACAGGGCATGTCTCC
TTGAGGCTGCTTTTGGCTGCAAGAACAGAAACTTCAGCTC
AGAGTGGTTTGGACAAGAAACACAGTGTATTTTCTCACAT
TAAAAAAAAAAAAAAAAAAAAAGCCTTGAGGTAGGGCTTC
AGGGATTAGCTAACTCAGTGTCTTAGTATGCCAGCAAGGC
TCCAGTTTCTTTTCTTTCTTCTGCTCTGCCCTCTTCCACA
GGTGAGCTTTATTCTTAGGTCAAGATAACTGCCCTAGTTC
CATTGTCACACCCAGACACGATGACGCACTATTTCTGCGG
AAGAAGAGAAACTGTCCTTCCTTGTGTCTTTTTGTGGGCA
AGTGAAGGGATTTTTCACATAAGCCCCACAGATTTCCCAT
GATGTGTCTTTGACCAGAGATGCAAGCCCTGGTCATGCCT
AAACCAGACACAGTCAAGGGGAATGGGACCACTATGATTG
GCTAAGACTCGTATGGACCTTTGGGATTGGGGATGTGCCT
TCCACGAAGGACATGGCGAGCTGAAGAGGGGAGATAAATT
TTATCCTTGGATAAAATTTGGCATCTTAGGAAGAAGGGAA
TACCTGTTGAGAAGGCAGACAGTAGCATCTACAGCAGGGT
GAAATCGGGGGTTTGGATCCGTGCCGCAATATCCACCCTG
CCATGGAAGCTTGGATCATTCGAGATGGGACTGACTGTGG
AGCACTATAGCAGACCTTAGACCCTTGCTTATTCCCCACC
ATCCACCTTAGCTTACCTTGCCTGGGGTCGAACTGACTGC
AAAGGGTGGAATAAAGCTATGTATCCCTAGGAACTTGCTA
TTAAGCCATGAAAGGACAAGGAGGACCCTTAAATGCATAT
TTCAAAGTGAAATAAGCTAATCCGAAAAGGCTACATACTG
CATAATTTCAACTCTATGGCATTCTGGAAAAGGCAAATTG
ATCTGATTGATCAGCTTTCAAAAAGATCAGCAGTTGCCAG
GGGTTGGAAGGCAGAGGAGGGAGTGGTGCAGATGAGGCAG
GAAATTCGGCAGGCCTTGGAGGCCATGGTGATGGGACGTC
AGGGAGGGCTTTAAGCAGGAGCACGACATGACCTAATCTC
TGCTGTCAACAGATCACTCACACTGCTGTGGGGAGGATGT
GCTATGGAGTGGGAAGGTGGGTGGCAGGAGTGGAGGCAAG
CAGGGTAGGAAGACCGCTGGAATCAACTAGCCCAGAGACA
GCAGGGGCTTGGTTTAGGGTTTTGACTGTGGAGATGGAGA
GAGGTATTTGGACAAAAGGCCTACTTTGGAAATAAAGCCC
AAAAGCCTTGCCAAACTATCTAAATGTGCATGAGGGAGGA
AAGAGGCAAATGAAGGATGACTTCTAGGTTTTTGGCCCAA
GCAATGATGATGTCACTGACTGGGTGGGAAATATGGGGAG
AAGGAAGGACCTATTTCAGTGAGGAGGGAAAAACCAAGGC
TTATGTTTTGGACATGTAAAGAGATCTGGGTGGATCAGCC
CTCTAATTGGAGATGTGAGGAGGTGCTTTTGTGGAGTCTG
GAACACAGAACTGTAGATCTGAATCTGAGCAGTTTATGGA
TGGGTTTTAAATCTGGAGGAAATCACTTAGGGAAAGACTG
CATAAGGAGATGTGAACTTACTAGCTGTGTGAGTTGAGCA
TGTTACTTAGCTTCTCAAAATGAGCTTGATTTTGAACTTG
TCTACAGCAAGCTTTTTACTACCTATCTTGCAAAGTTTTT
ATAAGAATTAAATTAGATAATGTGTATGAAAGATACTAGC
ACAAGGCTCAGCTCATGGTAGATTCTAAGGAAATATTATT
TTTAAAAACTCTGAGTATCCTCCATCTCATTTTTTTGGAA
ATAAAAGTATCATATGAGCCATTAAAAATCAGATCTACAC
AGAGTGTCCAGGATTTGACCTTTTTGTTCTCTGATTCACC
AACTTTCAAAATATTATTCTGGGCCAGTTTTGTAGCATGT
GCCCTCAGGGATGGATAAAGAAGGATTTATATCATATTTC
TCTGCTAAGAGAGCCCAAGTTTCCTTAGATAGATGTGTGG
GCAGGTGGGGTAGGGTTGGGTGGTGGTAGAATGGGGAAGG
CATGGAAAAGGAAGTAAAAGGATTTAAAAAAAAGTATATT
AGGCAGCATATAACGGAACAGGAATGAAAAAACTCAAGAT
TTCAAACCTTAGTCCTTAGGAGAATGGTGTCATTGGGCCA
GAAATAGAAACATCGAATGTGGGGTTCGTTTGGGAAGAAG
AGAGAAATGACATGAGCTCAGTTTTGGCCAGGCTGAATGT
GAGATCCAGACAGAGCTGCCTAGAGGAAAGGTCAGGCCCA
CAGCTAAAAATAAGGAGTTTATGTAGCTCAAGAGAGAGAC
TGGACCAAGAGCTAGAGATCTAAGGATCCCCTCATGGAAG
AGATGTTTGGAGCCTTGAGATTGGATGAGGTCATTGATGA
AAAGTCCATGAAGACAGCCTTTTCTAAGATGGCTCTTTCA
TTTCTATTTCATATTTCATGTGGTTATTTATACTTGACTT
CCCTGTTTAATGGTAAACTTAGTTGCTCCTCCATTCTCTC
AAAGGAGGCTTGATAAATTGCTTTACCTCTCTTAGCTTCA
GTACCCTTGACTCTAAAATGAAACGAATAACACCTTCTGC
ATAGGATTAAATGAGATTGTCTATTAGGGTGGTTAACACA
GTGATGGGCACACAATAAGTACTCAATGAATATTAAATAT
TGTCTTGATTTTATTTATTTGATTCACCAGTAACTAAGCA
GGCTCAGAGAAAATGCATGGACATGGAACACTTGGCCCCT
GACATGAAGTGGAAAAAGGAGCCTGTTCTTCCTGGGATCC
AGCCTCCGGGAGACCACGTTGCAGGGTCTTCCCACTGCCC
ACGCTCTGTCACTGGGATTGGAGGCTGTCTCCGCCCCCCA
CCTTCAGGAGATACCCAAGCTGAATCAGACCATTGTCACT
TACTCTCCACCAGTCTGTGCTCTCAGAGAGAGGGTTGAAT
AAAAGTTTAATTAGATTTCTCAGAGTTTCCTAATGCCAGC
AAGAGAGCCCTCAGGGTGTCTGATGAGTCAGTAGCTTCAG
GCTACTTCTGAATTATTTTTAGGGCCATAACAAGTCAGCT
CCTAAGGCTTGAGTCTCTGGCTCAGCCATCACTGAACAGG
CTTAGAGACAGGAGCACATGGTCGTTGACTTTCTGATTTC
TCCCTCTCAGAAGCCAAGACTATCCTATGGGGTGACTGGG
CAGGGGTGTATAGGGCATGTGTTCTGTTAGAAATGCAGCC
GCTCCTCGCCACCATTCCCCATCATCACCAATTTCTTCCT
AAGCTATTTTGAAACAACCAGAAAAGGTTTAGAACTGGCT
CAAATTCAGGTCACATGGTGATGTGGCTTACAAAGGTCTC
AGAAGCCAGCAGTGTTCTCATGTCCAAGAAGACCAGACTT
GGCCATTGCTTGAAAAGTAGCAAACATCCCCAGCCCCCAA
ACCTGGTTTGGAAATATATATACATGTCTTTAGATAACTC
AAAGAATAGCCCAGATTATTTTTTTAAATTTAGTTTTGAC
ATAAATTTTCAGTTTATAGAGAAGTTACAAAAATAGTAGA
AAATATTTTACTCAAATGCCTCAAATGCTAACATTTTACT
ACATTTGTCTTATCCTTTTCCCTCTCACTATATCTATTGA
TTATTGATGTAATGACTGATAAGATTGCTGTAATGTTATT
TTCCAATCTATAGACTTTATTCAAATTTCACCAATTTTTT
CTGATAATTTCCTTTATAGCAAAAGAAAACCTGGACTATG
TATTCAATTGTTACATCTCTTTAGTCTTCTTTAATATGGA
ACTGTTCTTGAGTCTCTCTTCATATCAATGATGTTGACTT
TTCTTCATAGTACTAGCCAGTTATTTTGTAGAATGTCCCT
TAATTAGGGTTTGTCCAATGTTTCCTTGGATTGCATTTGG
GTTGTGTGCTTTGGGTGGCAATGCTGTAGAAGTGGTGTTG
AGTTCCTCTCAGTGTGGCTTATCAGGAGGCACCTGCTGAA
CCCTTGTCTCATTACTAGTAATGTGAATTTTGATCCTTTG
GTTAAGGTGTGAGGACTAAGCTCTGATTTTTTATCTTGCC
CAAATTCCTCTCTAAGGGATCTAGGGAGTCATGCCCTGCA
AACCATGGATTCTCATCAGATGGGTTTTATTTGACCCTGT
ATATTGTGACTTGCTTTTCAATCTGACTCTGGCATAACAT
TATGAGACAAGGAAGAAAATATTTAACCCCAAAATATATC
TCCTTGCCATGCCTTGAAATTGCCCTGCAAAGCCTCTTGT
GGGAAAAATCCACATTCTATAGAGAATCCCCTCTATAATA
GATAATCAACTAAGAGCCAGGCACTCTTTTAGGTCTGAAA
AGAAACATTTTACAACCTGCTCTCTCTGTCTCTGGAGTCT
GCTGAGATATTCCTCTGCACAGTAAAACTTGGTTGCCACA
ATCCTTTATCTTACCCTGAACATTCTTTTTCATTAATCCC
AGGTCTTAGATAAACTCAACCGATTGTCAACCAGAAAAAG
TTTAAATTTACCAATAGCCTGGAAGCCCCCGGCTTTGAGT
TGTCCCGCCTTTCTGAACCAAGCCAATGTATTTCTTAAAT
GTATTTGATTGATGTCTCATGCCTCCCTAAAATATGTAAA
ACCAAGCTGGACCCTGACCACCTTGGGCACATGTTCTCAG
GACCTCCTGAGGATCATGTCACGGGCCATAGTAACTCATA
TTTGGCTCAGAATAAATCTCTTCAGATATTTTACAGAGTT
CGACTCTTTTCATTGACAGGTAGTATCAGCCAAGTTTCTC
CACGGTAATATTACTTTCTAAAATAATTATGTGATTTTAC
TTTGCAAAGTTACTTTATAATTAATAAGCATCTTGTGGGA
AGGTACTGTGAGATTACATATGTGTTCCTTCAAATTTTAC
TCACTAGTTTTAGCATCCATTGATGGTTCCGGCCTGAATG
TATGATAATGATGATGGTTGTCAAATGCTGGGTTTTTTTT
TATATCATTCCTTTTACATCTATTTGTTGACTTTCTACTG
TAAGGAAAAGCTATCTTGTTTATTCTTTTATTTATTTACG
AATTTATTCCCTCATATTTAAAAAACAAAACTGTCAGCAT
AAAATTAGTCCTGGTGTGAGCATTTTTCCTTGATCCCTCA
GTGAGAGTAAACTTGTCAAGGCCTGTCTGGTGAGCTGGTG
GGCTGGTGAGAGGAGTCATTTTGCAAGATGTGAATTGCAC
TGGAGCCCTGAGTGTGGCTGAGGGAAATTTGAGTCGGGTT
TCTGGACCAGGGGCAGGGTTGAGACGGCAGCAGGCAAAGG
CTGAAGACACTGTCTGGCATGAAAGACTAGGAGTCTAAGA
ATATGATCAGCAGGCATGTGTGTCCCTATGACAAAGCAGG
ACTCACTGTGGGGGACAGCAATGTTCATTATACGTATTCT
GGAAACACAGCACCTTGTACTGTAGAACATCTGAAACCAG
TGGCTGTGGTAGTGCAGGGGAAGAGTGGCATTGGGGGCTC
ACTCCAGCCATGCCAGCCACTCTTACTTTCAGGAGAATGG
GAGTAGGAGAGAGGCAGAACATGGCCCACATGTCAATCAT
GATGGCTGCACCCACTATCCAGTTCATGAAAACGGGGGCC
TCCTCTGCGTACTTTCAGGGGCAACTTTGCAGGAGCCTAA
GATCCTATGTGAGCAGGCTGAGACCAAAGCCAATTAAAGT
TGAGGGGTATTTCATGCTAGAGGCTGGAGACACCATGGGA
CATAAATTCTGATCCATACTGTGCTTTGACCTGGCAAACA
GTCCTTGAAAATTTTAACTAATCAAAATAGAGGCAGGGCT
TGGGCTTGATTCAGAGCATGGTGCCAAGTTGGTAAGTGGC
TCCATCTGCCAGCCTCCCATGCTTGTCAACACAATTTGGT
TGTATCCCGCTCATTCATGGGTCCTTCCTTGGATTTTGCA
TGGCACAGCAACAATCCTTCTCCTGCAGTACTACATATAC
CCCAAAGGAAGCAATTCTGAGCTAAGCACTTGCATAGAGT
GACAAACGCACAAAAAGACTTGTGTCAAAGAAAATACCCA
AGGAAGAGAGCATGAGGCTATATGGTTGCATGAGAAAAGC
AGCTTCACCAAATCTACCAATTAGCTCCCCAGGGAATTAT
TTGATCCCATCTTTCATTTAATTGAAGACCAGAACATTAT
TATCTCTGGCATGTGAAGAAGCCATCCAAAAGAAAATTAA
CAATAGTATTAATTTATCATTGATTCAAACGTAACTTGAG
CTCCCTAAATTACAGTTTCATTGTATTTGGGCATCACATC
AAATCAAGCCCAGTGCACCTGTCTTTAAGAATGAAGAGAT
ATGGCAGTGCGGCCGGGTTCCTTCTGCGGGACGGGGAGAA
AGAGAGAGCGTGAAAGAGAGAGGATGTCTCTCTCAGACTG
GCACCTGGCGGTGAAGCTGGCTGACCAGCCACTTGCTCCA
AAGTCTATTCTTCGGTTGCCAGAGACAGAACTGGGAGAAT
ACTCACTCGGGGGCTATAGTATTTCATTTCTGAAGCAGCT
TATTGCTGGCAAACTCCAGGAGTCTGTTCCAGACCCTGAG
CTGATTGATCTGATCTACTGTGGTCGGAAGCTAAAAGATG
ACCAGACACTTGACTTCTATGGCATTCAACCTGGGTCCAC
TGTCCATGTTCTGCGAAAGTCCTGGCCCGAACCTGATCAG
AAACCAGAACCTGTGGACAAAGTGGCTGCCATGAGAGAGT
TCCGGGTGCTGCACACTGCCCTGCACAGCAGCTCCTTTTA
CAGGGAAGCGGTCTTTAAGATGCTCAGCAATAAGGAATCT
CTGGATCAGATCATTGTGGCCACCCCAGGCCTCAGCAGTG
ACCCCATTGCTCTTGGGGTTCTCCAGGACAAGGACCTTTC
TCTGTCTTCGCTGATCCCAATATGCTTGATACGTTGGTGC
CTGCTCACCCAGCCCTCGTCAATGCCATTGTCCTGGTTCT
TCACTCAGTAGCAGGCAGTGCCCCGATGCCAGGGACTGAC
TCCTCTTCCCAGAGCATGCCCTCCAGCTCATACCGGGATA
TGACAGGTGGCTTCCTGTTTGAAGGGCTCTCGGATGATGA
GGACGACTTTCACCCAAACACCAGGTCCACACCCTCTAGC
AGTACCCCCAGCTCCCGCCCAGCCTCCCTGGGGTACAGTG
GAGCTGCTGGGCCCCGGCCCATCACCCAGAGTGAGCTGGC
CACCGCCCTGGCCCTGGCCAGCACTCCAGAGAGCAGCTCT
CACACACCGACTCCTGGCACCCAGTCAGGGACACCCATCA
CCAGTGATCTCTTCAGCCAAGCCCTACAGCATACCCTTCA
GGCCTCTGGGCAGCACAGCCTTCAGAGCCAGTGGCAGCCC
CAGCTACAGCAGCTATGTGACATGGGCATCCAGGACAATG
AGCTGAGACTGCGGGCCCTGCAGGCCACTGGTGGGGACAT
CCAGGCAGCCCTGGAGCTCATCTTTGCTGGAGGAGCCCCA
TGAACTCCCTGCTTCCCCTAAACCCCCAGCAAGTTTCAGA
GGCTGCTGCCCATGGGAGGCACTCATGAAGGTGCCTCTAT
CTCTCCCTCCCCCAATATACCTGCCTGATGGTCAACTCTC
AAAAAAAAAAAAAAAAAGAATGAAGAGATATGATGTTCGG
AAGCCTTAATTTGAAATGCTGGGTGCATTTTTCATTGTTT
ATGCTTTAGCCATTTTTGCCTGGAAGTTGCTAGTGGTACA
GTGTTTTATATAATGTAGTCTTTACGTCAAGCTTTCGAAA
ACATGCCAAGATTTACAAAGCAGGATAGCCATGCTCTCAA
ATGTTACTTCTAAAGTTATTTTCTTGACACTTTGAGATAA
GCTAAAACTGCACTCCTGTAGCAGGGCTGGATGGTGTCCC
AGTATCTCAGACACTTGTCTGGCCACCTAGAGTGTACCAG
AGGTGGTTCCCTCTTTACAGGTCAGCGATGGGCACAGTGA
GCTGACCTGTTGCCCCTGGAAGTTGCATGTGCAAGGGCCT
CCCAGGCCCCCTCATGCAGAAGTCATCCCACCTGGATCGG
GGAGTCACGTGGAGCTCACCAAACAGCTGTCAGAGAGCCC
TGGCCTGGCCAGCAGGGCCCTTCTCACAGAGCTGTAACAT
TTCAATTTCAGTAAATTGTACTGGCAGCCAGCACGGGAGC
AGATGCTCTGTGATGAGGGTTCAGGAAGAACAAACAGTAC
CTGCCGTCAAAGGATGGATAACCTACTCGGGATTCAACCA
ATATTGAGGAAAACATGGTAGCGAGTGAACAGAGCCCGGG
ACTGGAATCACTGGATTTGTGTTGGGCTCTGAAATCCTGT
CACTTAGGGCAGTCTGCCTGACCTCTTGGCACTTCCGTGT
CTTTCTCGTAACTGGAAAACAGCAGTTCTTACCTGGTAGT
TTCTTGTGAAGATTAGTGAGAGAATGGAGACACACTGCTG
GCATGGTGTCTAGAGCAAAGTAAACAGAGCTCAGTAAACA
GTAGCTGCTTTAAGTGCCTCCTGAGTACTGGACGCTTTCA
CCTCTGTGATGTTCCATCAGCCCTATGATTAGGCCCCATT
TACAGAGATGGCATCGCAAGGCCAGAGAGCTGAGGCGCTT
GCTGGTGGTTGGTGGTTCATCAGCGGTACAGCTGCGCTGG
ACTCTAGCCCTTCTGACTCCAGGCTCAATGCTCTCCTTGT
CCTGACAGAATTGGCCCTTGTAATGTCAAGATCATTGATT
GAGAAGAAATACTCCAGCATCTTCGAAGCAAACACAACAC
TAATAACAATGATCTCTTACCTTTGTATAACCCCTTTAAC
TTTCCGGAGCACCTTCACATCTATTATCTTCGATCCCATC
TGTTTCAAAGCATATTCTTTTTTGTTCAATGTGCAAAAAT
TACTTCTACCGGGACTTTTTCTGCTGCAAAGCTCTGGATG
CACTAAAGTGTGTCAGGATTAATGTTCTGGATGGTGTCTT
CTTCAGCCTGGGCAGGGAATAGGATGCCTTTTCTTCGGGG
TTGATGAGGCGCTGTTTCTATTTTGGGCTTTGGGTGGCTG
TCCTACCCAGTGCACCTCGCTGGAAGCTCCTTTCTTGCTT
TATTTCCTGAACTACAGGAGCATTTCCTACTTTCCACACT
ACTTAAATTCATGTAGGGGTGAAGCAGAAGTCACGTTGGT
AGGAGGCTTGGACTAATTGCTCATTCCTATGTCCCTTGTG
TGTGTGTCCACATGCACCTGTGTGTATATTGGTTGTGCTC
TCCAGTTGCCCTGTCTAATGAGGAAGGCTCAGTGAGCACT
GATCACTAAAGTCTGGCTGATGATGTTTCTCAGGGCTCCC
TTCCAAGAGCCCAAATGTTGATCCTCCTCGTGTTGCCTCT
TTATCTCCTTTGCTTGGGGCTGCTCCCATTAATGTAGATT
ATATCAAACAGGTTCATTATATTTCTTCTCTTTGAGCAAG
GTTATTTTTCAAACACTAAGCACAAATAATTATTCAGGAA
ACACTTTGCAGAAACGTTGGAGGAAAACGCTACAATCCAA
AATCTATTTTGGAAGCTTTTAGAAAAAAACAGGAAATCTG
ACAGGGGTTGGGGGAAGCAGGTGCTACATTCTTTTCATGA
TAAATGCCTGTGTCCCCAGTGGGCAGGGGTGAGGGTGGGA
TCAGGAGGCTATCTGACTAGTCCCTAATGGACTGAGAAGG
CATTTCACAGCCTCTTTCAGCTCCAAACCAAAATGCCCTA
GACTCAAGCACCTCTTACTATAAAGATAAGAATGAAAGGT
CACATGTGCTGGTTCTCAGATTTGCAGGAAACAGAGCAAA
GTCAGCAGTTAACTTAACGTCTCTGGAGGCCTCTGCCCCT
CCCCGTGCTGAACTTACCATTTGGCACTAGTGCATGTGAC
TTTGGCAGGAGTTTCAATGACAAGACAATATCAGTGCATG
CTGAACAAGCCATGTATGGGGTGTGGAGTGTTCCCAAAAC
ATCTTTGGAGGAAATATATTGAAATGTAAAGCCATCTGCT
GAGTTATTCTTTATTTGTTACCTTTGTTTTCTACTCACAA
GTCACTAGATTTTTTTTTTTTTTTTTTTTGAGAGAGGGTT
TCATTCTGTTGCCCAGGTTGGAAAGTAATGGTGTGATCAT
ATCTCACTGCAGCCTGAACCTCCCTGGCTCAGGTGATCCT
CCCAACTCAGCCTCCTGAGTAGCCAAGACTACAGGCACAC
ACCACCATACCCAGCTAATTTTTGTATTTTTTGTAGAGAC
GGGGTTTTGCTGTGTTGGCCAAGCTGGTCTCAAATTCCTG
AGCTCAAGTGATCTACCCACCTTGGCTTCCCAAAGCACTG
AGATTATAGGTGTGAGCCACCGTTCATGGCTACAAGTCTC
TAGATTCTTAATGGAGAGGAACTTGAGGAATAATAAAACT
GATAACAACAATAGCTGCCATTTTTCAGAACTTTCTGAGC
CGAATGTTTCACATATGTTATCTCATTCACTTCATACCAA
TCCAGTGAGCTGAGCAGCATTACTACGTTCATTTTCTAGT
TGAGAAAACCTACGTTCATTTTCTAGTTGAGAAAACTGAG
TCCCCCAATGGTAATGTCCCTTGTAAAAAGTCGGTCAATT
GGTAAACAGCAGAGCTAATATTTAAACCAAACACTGCTTG
ACTCCAAATTCCATACTTACTGCACACCACATTCCTGTGC
CACTTCTGTCCACTAGTCCCTCATCCAAGAGTAACCACTA
ACCTGATTTCCATGCAGAGATTAGTTATGATTGAATATGG
TTGTCAACCATGCTCTTTGCTGTATAGAATTTCAGTATGT
GACTATGTCTCAATTTATTTATCCATTCTACCATTGATGG
ACATTGAATGGTTTCCAGTTCTTGGCTATCACAAAAAGTG
CTCTTATGAATATAACATATAAACTTTTAAAATTGTGGAT
AAAATCACATCATCCATGTAGAAATCATATCATCTGTGAA
TGAGGTTTTAAGGGTTTTTCTCCTTTCCAAACCTTATACC
TTTTATTTCCTCCCTCCCTCCCTCTCTCTCTCCTTCCTTC
CTTCCTTCCTTCCTTCCTTCCTTCCTTCCTTCCTTCCTTC
CTTCCTTCCTTCCTTTCCTTTCCTTTCCTTTCCTTTCCTT
CCTTCCCTCCTTCTTTCCTTCCTTCCTTCCTTCCCTCTCT
CTCTCTCTCCCTCCCTCCCTCCCTTCCTTCCTTTCTCCCT
TTCTCTTTTTTTTTTTTTTTTCTGACAGTCTTGCTCTCTC
ATCCAGGCTGGAGTGCCGTGATGGAATCTCAGCTCACTGC
AACCTCCGTATCCCAGGTTCAAGTGATTCTCCTGCCTCAG
CCTCCTGAATACCTGGGACTACAGGTGCATGCCAGCAAGC
CCTGGTACTTTTTTTGTATTTTTAGTAAAGAGGGGGTGTT
TCACCTTTTTGTCCAGTCTAGTCTCGAAGCCCTAGCCTCA
AGTGATCCACCCACCTGGGCCTCCCAAAGTGCTGGGATCA
CAGGCGTGAGCCACTGCACCTGGCCTCCTTTCTTTCTTCT
TCCTGATTTTAAAAGCCTTCCCTGTTTTATAATTAAAAAT
AATGTTTACTGTAGGTTTTTGGTAGATTCCCTTTATCAGA
TTAAGGAAATCTCTTTTTAATCTGAGCTAGTTAATTAAAA
ATAAATGAATAGATATTTTGAATTTTGTCAGATGTGTTTT
CTCCATCTATTGAAAAACAATATTGTTTCATTCTTTTAAG
ATGCTAATGTGGTGAATGATAATTATAGTTTTCCTGAAGT
TAAGCATTATATTCTTGGAATAAACCCAGCTTAGTCCTGA
TGTACAGTATTATTTTTTTTTCATAAACTACAGGATGCAT
TTTGCATTTTGCTGATATTTGTGTAGGATTATTGCCTGTA
TATTCATGAATGAAGTTTTCCTATCACTTTCTTTGCTGGA
TTTTTTGAGTTTTTGTATCAAAACTCAATATACAGTGCAC
TCATATAAAAAGTTGCGGAGCATTCTTTTTCTTTTTTTTT
AAACTTTTTTAGCGGGTAGGGGACAGGTTCTGGCTCTGTC
GCCCAGGCTGGAGTGCAGTGGGAGCAATCTCGGCTCATTG
CAACCTATGCTGCCTGGGCCCAAGCAATCCTCCCACCTCA
GCCTTCTGAGTAGCTAAGATTACAGGTGCCTACCATTACG
CCTGGCTAAGTTTTGTATTTTTTGTAAAGACAGAGTCTCA
CTATGTTGCCCAGGCTGGTCTCAAGTTCCTGAGCTCAAGC
AATCCACTTGTCTCGTCCTCCCAAAGTGCTGGGATTACAG
GTGTGAGCCACTGTATTCTCAAAGAGTTTGCATAAGATTA
GATGATATACTCTGTGAATGGTTGGTAGAACTTACCTGTA
AAATCATCTGTGCCCAGTGATTCTCTTTGTGGGAGAATTA
GACAATCAATTCACTTGTTTTAATGGTTATGAGCTATTTG
GACTTCAAAATTTTTTTTTGAGTTGGTTATTTTTAAATGA
ATGTGTGTTTCTTCTAAGCTTCTGCTTCTTTATGCATTTT
TTGGGATATAGTTTTTAATAGTACACTATTATCTTTATAG
TCTCTGCTGGATCTCTCTGTATATCCCTCTTTTTATTTTT
AACATTGTGAATCTCTTTTTTCTCCTTCCTTCCTTCCTTT
TTTCTCTTTCTTCCTTCCTTCCTTTCTCTCTCGCTCTCTT
TCTTTTCTTTCTCTCCCTCTTTCTTCCTTCCTTCCTTCCC
TCCCTCCCTTTCCTCCCTCCCTCCCTCCCTCTCTCTCTCT
CTCTTTCTTTCTCTTTCTTTCCTTCCTTCCTTCCTTCCTT
CCTTCCTTCCTTCCTTCCTTCCTTCCTTCCTTCCATCCTT
CCTTCCTTCCTTCCTTCCTTCCTTCCTTCCTTCCTTCCTT
CCTTCCTTCCTTCCTTCCTTCCTTCCTTCCTTCTTTATTT
CTTTCTTTCCTTCTCTTGACAAGGCCTCACTCTGTCACCC
AGGCTGGAATGCAGTGGGGCAAACATGGCTCACTGCAGCC
ACGACCTCACAAGCTCAAACAATCCTCCTGCTTCAGCCTT
TTGTGTAGCTGAGATTTCAGCCATGAGCCACCACACACGA
CTAATTTAAAAAAAAAAATCTTTTTTTCAACTTTAAGTTC
AGGGGTACATGTGCAAGATGTGCAGGTTTGTTACATAGGT
AAACATGTGCCCAAACTCGTTTTGAACTCCTGGGCTCAAG
CAGTCTGCCCACCTCAGCCTCCCAAAGTGCTGAGACTATA
GGCATAAGACACCATGCCCAGCTACAAGCCACTAGATTCT
TAATAGAGAACACCATGAAGAATAATATTGATAACACTGT
CTAACAATCCTGTTAGAAGTTTAGTCATTTTATTTGTGTT
TCCAAAGAACCAATTTTTGGTTTTGTTAATCATCTCTGTC
ATACCTTTGCTTTCTATTTTATGAATGCCTGTATTTATAG
TTATCTTTCTTTTACTTTCTTGTATGTATTCTGTTGTTCT
TTTTCTAATTTCTTAAGTCGGTTGCTTAGCTCGTTAATTT
TTAGCTTTTCTTCTCTTATGTTAATAAGCATTTGAGTCTC
TACATTTCTCTTGTATTAACTTTTTCGCTGCATGCTGTAA
GCCTTGGTATATGGTATTTTTATTATTGTCCTGTTCTAAA
TACTTTAAAATTTCTATTAATGATGTTTTAATCCGCAGAG
CATTTTAAAATGAGATTTTAAAATTCTAAGCTTATGTTTT
TGAGTTCCAATTTAACTGCATTGTCGTTAGATAACTATAT
CTATAGGATATTGAATATTTGAAAATCTTGATAGTTCTCT
TATGGCCTATCCCATGGTCAATTTTTGTAAATATTTCATT
TATTTTTTATTTTTTATGTTTGAGATGGAGTTTTGCTCTT
TTTGCCCAGGCTGGAGTGCAATGGTGCAATCTCGGCTCAC
TGCAAACTCTGCCTCCCGGGTTCAAGCGATTCTCCTGCCT
CAGCCTCCCGAGTAGCTGGGATTACAGGCATGTGCCACCA
TGCCTGGCTAATTTTGTATTTTTAGTAGAGACGGGGTTTC
TCCATGTTGGTCAGGCTAGTCTTGAACTCGCGACCTCAGG
TGATCCACCCACCTCAGCCTCCCAAAGTACTGGGATTACA
GGCGTAAGCCACCACACCCGGCAAATATTTCATTGTTATA
TGGACTTTACATATGTCCAATAAACCGAGCTTGCTGATTT
TTTATATTTTGACTTTTTTGTTTATCAATAAATAAAAGAG
GTGTTTTTGAACATCTCTCACTCTGATGATGAGTTTAATT
CCTCTATGTGTTCTATTGATTTTGCTTTACATATATGTAA
GATTTTCTAGAATTGCTTCATCTTCCAGATCAATCATTTT
GTTATTATACAATGGTCCTCTCTGTCTATATAATGCTTTC
TCTATTAAAGTCTTTATTCCCTGACAGCAGAAAGCTTTCT
TTTGGTTATATTTGTTTCATGTATATTTTACTTCCAACAT
TTCCTTTTCCTTATGTTTAAATGTGTCCCTTGTGAATAGC
ATAACTGAATTTTAAAAATATCTAGTGTGACAATATTGGT
CTATTATGTGATGAATTTAGTCTTTTTCATTCATTGTGGT
GACTGATGCATCTGTATTTCTTTGTCTATTTGTTACTTTT
TGCATCTTATTTATTCCATTTTTACTATGCCTATTTTCCT
TTTCTTGACTATTAAAACTTTGAATTTTGATTGCTTTCTT
ATTTCATTTTTTCTTCTACTTGTCTGGAAGTTATACCATA
TTCTATTTCTGTTATTTTGTGGTTTCCCTCGAAATTTTAC
CATGCAAATCTACTAAACTCTAACATTAGAATCTCAACCC
TCCTATCAAACCATTTAATAATTTCATTTTCTTTTTTTTT
ATTTCAACTGCTTTAGGGGTACAAGAGGTTTTTGGTTACA
TGGATGAATTGTATAGTAGTGCCGTCTGGGGTTTTAGTGT
GCCTGTCACTCAAGTAGTGTACATTGTACTTAGTGAGTAA
TTTTTTATCTCTCATGCCTCACCCACCCTCCTCACTTTTG
AGTCTCCTGTGTCCATAATACCATTCTGAACGCCTCTGCA
TACCCATAGCTTAGCTCCCACTTATATGTGAGTAGAGGCC
ACTCAACCTTATTTCTTCTCCCAACTTTCATTCTATTGTT
TGTATTTTGATTTTGTCCTTTAAACATTTTTATTTCCATA
AATTAGATGTGGAAATTAGATGTCATTTTTATAGACAATG
TTCGTTAGTATGTATGTGTGTATGTATGTATGTATTTATT
TATTTATTTTGCAGGATTATTTTTCTTCTTTCCAGAGTGC
ATTTTACAAATGTGTCTTTGGTTTGGGTCTGCTAGTAGTA
AATTCTGTTTCTGTTTCTCTGAAAATGTTTTTATTTTACT
CTCATGAGTGAAGATATTTTTGCTGGGTGGATAATTCTAG
GATGTTATTTTCTCTTGGCACTTAGAAGGTATTATTTCAC
TGTCTCTTGGCTTTGATTTTTGCTGTTGAGAAAGTTGCTG
TCAGTCTAACTGTCATTCCTTTGTAGGTGATACATTTTCT
TTTTAAAATGCCTTTAAGAGATTCTGTTTGTTTTTGGTGT
TCAGCATGCTACTTTCAATGTGCCTACAGTTGGATTTACT
GTCTTTGTATTTTCTGGAGACTGTCATGATGCTTACTGTG
TCAATGTACTCATTTTTCATCAGTTCTAGAAAGAAATCTT
TTAATTTGTTCTCTCTCCCATTTTCTCTATTCCTTCCTCC
TGGACCCTGATTTGCTGTTGAAACTTCTTATTTTATCTTC
TGCATCTCTTAACATCTCTTTCACATTTTATATATTGTTT
CTCTGTGCTGTATTCTGGGAAATTTCTATGGACCTATCTT
CAAGTTCTCTAATTCTCTCTTCAGCTGTGTTTAGTATGTT
ATTTACTGCCACCCTTTGCGGTTTTTGAAATAGCAAAAAA
AAAAAAAAAAACTATATTTTTTATTTCCAAGAGTTATATT
TCTTTTTCAAATATGAATAGTCATATATGCCATTTCCTTC
TGCTTGCCCATTTTTATGAATATATTTTTTCTTAAACAAT
TTATATGTGGTTTTTCTCTCTTCTGATTCTGATAATTCTA
ATATTTAAAGTCTGCATGGGTTTTAATTTTTTATTTCTGT
TGATTATCACACATTACAATTTGTTTATTTGTGTGAATGA
TCTTTGTGAACTCATATTTGACTCATCTTAATCTGTGGAA
AACTTGAGAGCTTAAATTGAGGATGCTTGTCTCAAGAGTG
GATTTGTGTTGCTTCTGTCAGGAGCCAGAGACACAATTAC
CCTGGACAAATGTCATCTCCTTTCAGGGTCTCTAGTCTGA
ACTGGGAATCTCAGAGTGAGCTTACCCTTTTTGCTATATT
GTTGTTTGTCCTCAGAGAAGGAATTCTGCCTTTATGTGTA
CAGACTCTGTGTGTGTGTGTGTGTGTGTGTGTGAAGTCCC
TGTGGAGATTTCCCTTACTTTCAAAATCCTAGCAATGCCA
ATAAATTGTATTTTAGGAAGCAGATAGCTGTTTGAAAGCA
GGAGGGCCCTCAAGAGAGCGAATCCCTCACACTGTGGGAA
GTAGAGGTTTGGGCCTGTTTTTGCATTAAATGGAGAGGGA
GTATGAAAATCCAAGGAAACATGGAAACATTTCATTGCCA
TTAAAGCCACCCCAAATAAATGTTAGTTATTGTTTGTGGC
ACATAGTTTCCTACATCTCATCTTGTGATTGTTCTCATGT
TCTCTTGTGGGTACAAAGCTGTCCAATAACACTCTTGCCA
ATTCTACCCCATTCTGGTAACAGTCCCCATGACCCAATTT
GCACACTAGACCAAGTATAATGCTATATGTTATAATACTA
TAATGGACACAGGTACAAGGGAAGGGCTTGTGACCAAAGC
TTGCCCCATTCAAGTCTTCTTCTGGAATTCTCCATATCAG
AGGCAAAGAAGTCTGTCTTCTTGCATTGCAAATGGGATGC
ACGTAAGCCTGAGGCTTTTGGTGGCCATCTTCCATGCCAC
ATGGAGAGTGTCCATCTTTAGCCTTGATTAACACATGGGT
CTATTTCTGAGCTGAGACTGTAAGGAAGATATTTTAAGAA
TGATTATAAAGAAGGAGGGTTAGTCACTGACAGTACATAC
ATTCAGAGGGCTACAGGAAGGCTCCCTTACTGTGCAACAA
CTGGGACCTAAACCTTCTGCCCCTTTGCCACCTTCAAGTC
AGTAAAAGAGACATGACTTTTAGCAAGTGCCATCACCCAC
ACAATGCAAGTGACAATTAGGCCAATGCAGAAAATAAGAC
TTAGAACCTTTTGGAGTGGCTCCCTCTTTTTTGAGAATTA
GCTCACTTCTACTTAAACCACAAAAATATAAACTTGCCAG
TGAATCTGACTTCCTCGTTCCTTTGAGTTAGAACATCTGC
AACATCAAAGTGAAACAATAACTCCTTCTGAAGCACAGGA
AAATTAGTTGGAAACAGAACTATTCTGGTTTCAAGTGCTA
TTAGAAGGGAAATGGGTCTAGTTATAACTAGACATAGAAT
TGGAAAATACCCAGAACTTTTTGACTTCTGAAAAAGGCAA
GATCAATTGGCAAGTGTTTGATGTTTCAAAAATAATTTTT
AAAAGCCTATTATTGAAAGACTCTTGGATTATGTCAGATA
TACAAAAAGGAGAAGAATGCAGCTCCAGATAATTTTAATG
ACATTCCAGACCTAGGAAGGAAGGATTAATGCCTGAGAAC
ACTCAGTTGGGTCAGCATTTCCCCCCAACCAATGTAGAAT
TGCTGCTATAGGATTAGGATGGAGGGAGAACATTAACAAA
GGCTGTTCCAATGTAGATTAATTCAGTTATACAGTCAGGG
GAGAAGCACCTACATCCCCTAATGTCACAAGTAACTTCTT
TTTGTTATTTTTTGTCATTTTATTTATTTATTTTTTTGAG
AGAGAGTCTTGCTCTGTGACCCAGGCTGGAGTGCAGTGGT
GCGATCTCGGCTCACCACAACCTCTGCCTCCTGGGTTCAA
GCAATTCTACTGCCTCAGTCCCCTGAGTAGCTGGGATTAC
AGGCATGTGCCACCATGCCCAGCTAATTCAAGTAACTTCT
TTAAAAATTCTGAGGTCTGTAAGTTTAAATGCAACCCAGA
TAACTGTCAGTCTTGAAATTTCTACCATAAAAAACATGTA
TATTTTAATATTTGACAAGAGTTAGGTTAATTTGCCATTC
ATTTCTCCCAAATTCTGAGTGCACTTGCAATTCAGATTTT
TTAAAATAAAAATTTGTGTCCGGCACTAGACTCAAGAAAA
AATTACATAATAAAAACCAACATGGAATTCTTATCACGTG
TTAGGCACTGTTCTAAATTCCTTACATGTGTTAATTCGTT
TAATCATCACAACCCTGTGAGTTATATACAGCACTTTCTG
CCCTTTAGCTGGAAAAAGAAACTGATGCATGGATGGGTTA
AGAACCTTGCCCAAAGTGACTGATTAGTTAAGGAATGAAT
CTTGGATTTTAACATGAGCAGTGTGGCTTCAGAGCTTGTG
TTTTAACTATTGTGTCCTACTTCCTTTTAATTGTTGAAAG
GCCACATAATGTATGAAGACCGCAATGGGAGTCAGGAAAA
CCTGAGGCTCAAATTCCAGCTCTGTCATTTACTAGCAGGA
ACATATCAGAAATCTTGCTCAACCTCACTGCTAAGCCTTA
GTTCCTTATCTGTGAAATACTGTAGTATGTATGTCACAGA
GAGGTTATGAAATTAAAGGAGATAAATGAATGTAAAAGAG
CCTAGTATGTGTCAAGTGCCTGGCATATAGGAGACCTTTG
ATAAGGTTTGGCTATTAGAGGGTAGGATGTTTTGATCTCG
TAGCTTTGATCTGATATGTACTTAAATACAAATGTTTAAG
TCAGAAAACCAAGGCTATTACATTTTTATTGAGCATTGAT
AGAGTATTTTTCAACCACAAATCCCTTTAAGCCAATTCAA
TTCTGTGATCAGTTTTTTTAATGGTATAGTCTCTGCTTCC
AATTTTTTAATTTTTGTTTTCAATTTACAAAGACTTTTTT
GGGTTAAGATCAATTGCACTTCTTTATTAGTGTTTTTGGC
AATATCTAATGTGACCCATTATAGCCTCTGTCATTGTGGG
CTTTCCTTTGTGGCAATTATTTCTTCCAGGTTCAACTTTC
CCAGGTTGAATTCCACATATGAAAGTGTTATAAAAACTTT
GGTTCCATCATTCAATTTTAGTGTATCACAAATGTTACTA
TTTGCAGTTTTAGCCATCACTGAGTTTACTTTGTGCTAAT
AAATTTCTACCAAACCTAGTTTTTCTGGTGTCAACTTTTG
AGGTTGTTATTGTTGACAACAAAATGTTATTTCTTTCTGC
CATTTTCCCCCAGCAGTATACAATGTGCAGTTTTAGTAAT
GTCAGTTTTATTTGGTTTTCATAAACTTTTTATTTTGAGA
TAATTATGGTTTCACATGCAGTTTTAGGAAATAATACAGA
GATCCTACATGCCTGTTAACCTGGTTTCTCCCAATGATAG
CATCTTGTAAACTACAGTACAATATCACATCTAAGATATT
GACATTGATAAAGTCAAGATACAAAACATTTCCAACACCA
GAAGGATCCCTCATGTTTTGATTTTATAACCACACCCACT
TTCCTCCATTCCCACTCACTTACAATCCCTGAAACCCACT
AATCTGTTCTCTGCAATTTTGTTATTTCGATAATGCTATA
TAACTAGAATCACACATTATGTAACTTTTTGGGATTGACT
TTTTTTCTTTTCCTCAGCATAATTCTCTGGAGATTTATCT
AAGCTATTGGATGAATCAGTATTTGGGCCCAGGTGGGATG
GCTCACGCCTCTAATCCCAGCACTTTAGGAGGCCGAGGTG
GGCAGATCACCTGAGGTCAGGAGTTCCAGACCAGCCTGGC
AAACATGGCAAAACCCCATCTCTACTAAAAATACAAAAAT
TAGCCTGGCATGGTGGTGGGAGTCTGTAATCCCAGCTACT
TGGGAGGCTGAGGCAGGAGAATTGCTTGAACCTGGGAGGC
AGAGGTTGCAGTGAGCCGAGCCCGCACCATTGCACTCCAG
CCTTGGCAACAAGAGCGAAACTCTGTCTAAAAAAAAAAAA
AAAAAAGTTGTTTTCTTTTTATTGCTGAGTGGTATTCCAT
GGTCTGGATGTACTACAGTTTGTTTAACCTTCAGCAATTG
AAGGACACCTAGGTTAACCCTGTTTTTGGCTATTACAAAT
AAAGCTGTTATATATATTTACGTACAGGTTTTTGTGAAAA
TGTAAGTCTTAATTTCTCTGGGATAAATGCTCACGAGTCC
TATCACTGGGTTGTATGATAGTTAAATCTTTAGTTTTCGA
AGAAACTGCTACACTGTTTCCCAGAGTGGCTGTACCACTT
TACATTCCCATCAGCAATGTATGAGTGATCCAGTTTCTCT
GCATTCTTGTCAGCAATTGGTGTTGTCACTATTTCTTATT
TTAGCCATTCTGACAGGTGAATAGTGATATTACACCGTGG
TTTTAATTTGCATTTTCCCACACTGCAGCTTGTCATTTTA
TCCTTTTAACAGAGTCTTTCACGGAGTAAACATTTTTAAT
TCTGATAAAGTCCGATTTATCAGGTTTTTTTAATTGATTG
ACCTTTCCGTGTCAAGTTTAAGAATTTTTTGCCTAACCTT
GGATCCTGAAGATGTTCTCATATTTTTTTCTAAAAGTTTT
GTGGTACTACAATTTACATTTAAGTCCATGATCTATTTTG
AGTTCATTTTTGTATAAGATGTGAGACTTCCCCTGTGCTT
CACCCCACCTCAGAGATATCCACTTGTTCCAGCATCATTT
GTTGAACAGGTTATCTCTCTCCATCAAATTGCTTTTGCAT
CTTTGTTGAAAATTAATCAGACATATTTACATGGATCTAT
TTCTGGTTTCTCTTTTATGTTCCTCTGCTGTATGTGTCCC
TTTACCAGTACCACACAGTCTTGATTATGGTAGCTATAGA
AAAAGTCATAAAATTCTTCCCACTTTTCTTTTTCAAAATT
GTTTTAACTATTCTAGTTCCTTTGCTTTTCCAGATATATT
TTAGAAGAATCTTCTATATTTATAAAAATCTGGCTGGGAT
TTTGATAGAAATTGCAATAAATCTGTGTGTTAGTTTGGGG
GGAATTGACATGTTTATTATGTTGATCTTCTATATGTAGT
CTTCTGATCTACGAACAGTGTGTTTCTCCATTTATTAAGG
TCTTTTATTTCTTTCAGCAGCATTTTATCATTTTCAGCAG
ACAAGACTTATATATATATATATATATATTTTAGGTTTAC
ATCTAGGTATTTCTTTTTTTTAGTGATTGTAAATGATATT
GTATTTTAAAATTTTGACAACATATGTTCATTGATAATAT
ATACAAATACTATTGATTTTTTAAATGTTGATCTTGTATC
TTTCTACCTTGCTGAACTCATTCTTTCTAGAAGGTTTATG
TAGATGCCTTACCATTTTCTACATAAGCCATCCTATTATT
TGCAAATGGGGTAGTTTTATTTCTTTCTTATTAATATGTA
TGGGTTTTATTTGCTTTTCTTACCTTCCAGCCCTGTGTTG
AACAAGAGTGGTGAGTATCAAAGTTCTTGCCTTATTTATA
ATTTTTTGGGGAAATCATTCAGGCTTTCACTATTAGGTAT
GATGTTTGCTGCAGGTTTTTGTTTTGTTTTCTTTTTCTTT
TCTTTTCTTTTTTTCTTTTGTAGATACTCTTTATCAAGCT
GAGAAAGTTTCCTTGTATTCTTACTTTTCTGAAAGTATTA
TCCATGAATCGGTGCTGAGTTTTATCATATGCTTTTTCTG
CATCAATTGATATGTTCATGTGATTTTTCTTTTTTAGCTT
GTTAATATCGTGGCTTATTAATATGATGATTGATTTTAGA
ATATTGAATTTGGAATCTAAATTGAATTCTTGGAATCAAC
TCCACTTGATTGTGGCACATAATTCTTTTTGTATATTGTT
GAATGCAATTTGCTAATGTTTTACTAGGGATTTCATGTTT
ATATTCACGAAGGACATTAATTTGTAGTTTTTGTTTATTT
CATCCATTCTTTGCCTGGCTTGGAATTAGGGTAATACTAG
CTTCCTGAAATGAATTGGAAAGTGCCCTTGGGCTAGAGAT
TTTTGGAGGGAGTTTTTAAATTGTGAATTTAATTTTATTA
ATAGTTATGGGAATATTCAATGATCTATTTCATATTGGGT
GAGTTGTGGTAATTTGTGTTTGGTCCATTCACATAAGTTG
TCAAATTTATGTGTGTAAAGTTGTTCATAGTATTTCCTTA
TTATCCTTTTGATGTCTGCAGGGTCGGTAGTGATATACCT
GTTTCGCTCATTGTATTGGTAATTTGTGTCATCCTTTTTT
TCTTCATCAGTTTTTCTAGAAGGTTGTCAATTTTATTGAA
CTTTTCAAAGAACCATATTTTTGTTTCACCAGTTTTCTCT
ATTGTTTTTTATTTTTGCTTTGTTTTCTGCTCTTTATTAT
TTTCTTTCTTCTGCTTGCCTTGGGTTTATTTTGCTCAAGG
TTCTTAAGTGGAAGCCTAGATGATTGCTTTGAGACTTTTC
CTCTTTTCTAAAGTATGCACTTAATGCTATAAATTTCCCT
CACAACACTGCTTTACTTGTGTCTCACGAATTTGACATTT
TATTTTTCATTCGGTTCAATGTGAATTTTTTATTTTCCTT
GAGACTTCCAGTTTGATTTGTGGATTATTTAGAAGTGTTT
AATTTCCAAGCACTAGATGTTTTCTTCTTTTGTTATTTAT
TTATAATTTTGATTCTATTGTGATTGGAGAACACATTTTG
TATGATTTCAGTTTTTAAAAATGTGTTGAGCTTGTTTCAT
GCCCCAGGATACATTCTATCTTTGTATATGCTCCATGGCC
TGGGAAAAAAATGCATTTTCTACTGTTGTTTGAGTCTTCT
GTAAATGTTGATTAGATCTTGTTAGTTGATAGTGGTTTGT
ATTCTTCTGCATCCTTGCTGATTTTCTGCTTATCGAAATC
TTCAGCTATAATTGTGGACTTATCTATTTGTATTTCCAGT
TCTATTAGTTATTTTTTCTTTTATTGATTTAATTTTTTTT
GAGATGGGGTCTCACTCTGCCACCCAGGCTGGATTGCAGT
GGCATGATCTTGCCTCATTTTGCGATCTCTGCCTCTCAGA
CTCAAGTGATCCTCCCACGTCAGCCTCCTGAGTAGCTGGA
ACCACAGGCACATGCCAGCATGCCCAGGTACAGTTCTATT
AGTTTTTGCTTCACATGTTTTGTAGCTCTGTTGTTTGATA
CATGTCTAGAATTGCTGTGTCTTCTTGCTGGATTGACCCT
ATTATACATTTATAATGTTCCTCTCTGTTTCTGGTAATTT
TCTTTGCTTTGAAGTATACTTTATTTAATTTTAATATAAT
CACTCTTTTGCAAATATTCTCTCAGTTTATGGCTTATTTT
CTCACTCTCTTGATCAATAATTTCTTTGTCTTTAGTTTTA
GAAGTTTATGTTGTATCTTATGGATATCTATGGGTTTATC
CTTTTAGAGTTTCATACTTTATCACATTTGAAAAGTTTTC
AGCCATTGTTTCCTTGAGTACTTTTCCAGTCTTCTCCTTA
TTGTACCTTTCTCCTGGATTCCCATACCATGAATGTTAGA
TCTTTTGTTATAGTCACATAGGCCCATAAGATTCTACTCA
TTATTTTCCCCAATAAATTTTGTTTCTCTGTTTGGATAAC
TTTTATTGTTCTGTCTTCCAGTTCATGGATTCTCTCCTTT
TTTCCTTTATTCAGTTGTTGAGTCCATCCACTGAGCTTTT
GATTTTTGTTATTGTATTTGCCAGTTCTAAAATTTTCATT
TCGTTCTTGTTTATACTTCTTTTTTATTTGCTGAGACTTT
CTATCTATTTGCAGAAATTTTCTTTTTTGTTTGTTTCAAT
GTGTTCACAATTGCTCGTTGAGACATTTTTATTATGGTGG
CTTTAAATTATTTTTAAGTAAGTCTAACATTTGTTCTCAT
GTTAGCATCTATTGATTATCTTTTCATTCAGTTTGAGATA
TCCTTGGTTCTTGGTATAAAGTGTGATTCTCAGTGGAAAC
CTAGACATTTTGAGTATTATAAGACTAGGACTTATTTAAA
CCTTCTGTTTTATCTGGCTTCCTTTGACACCACTCCAGAA
GAGAAAGGGGGCCACTGCCTTATTGCTACAGGTTGGGACA
GAAATCCAGGCCCCTACTCAACTTCCATTGTCACCTGAGG
GGTGTGTGTGTGCACTTTTATTACTGCTGGTGAGGGTGGG
AGTCCTGGCTTCCCTTCAGGCCTCTACTGATACCTCCCTG
GCTGGGAGGTGTAGGAATACCTCATTACTTCTTCCTATGT
GGCCTTTACAGGGTGGCAGGGGTTGGGGGCCAAAAAAGGG
GTATTCAACCTTGTTCCTGCTGGATGCTGATAGAAGTCCT
AATTCCACTCATCTTCCTTTGACACCATCTAGTGTGGAGG
TGGGGAGAGATGCCTGAGGAGGCAGTGGTTGAAAGTCTGG
GCTCCCCTGTGGTCTCTGCTGGCATTGCTAGGGCAGGAAG
AGGGAGCTCCTTGTTTCAGTTTGTGAGGGTAAAAGTCTAG
GTTCCTCCCTCAGTCTTTGCTGGCATGGGTAAGGGTGGAG
TTTGTTGGAGTAAAGTGGTTATTGTCTGAATTATTTTTCT
TGTTAGACTGCCCTTTGTTGGTCCTTTGACTGGAAAGAGC
TGATTTGTGTTGGGGCTTTTTTGTCTGCACTTGGTGTCTT
GGGGTTATTCCTTTTTTTGGCTCCTGGTCTGGGATATATG
AGGCAAAAAAAAAAAAAAAAAACCCAGGAAATTTACCACT
GTGTGGCTCCTTGGGTCCTGAGGTCCCTAGCTGGTCTGTC
ATCTCTCCACCTTTCAGTGTTCTCACGTTTGTTTTATATA
TGATGTTGAGGGCTTTTGGTTGTACTTAAGGGAAAAAAAA
GAAAAAGTAAGTCTACTCCATTTCTGTTAAATTCATTTTG
TATAGATTAGTTCTACCAGTAATATTCAGAATGAATTGGA
AAAAATACAAGTCTGTATTTATTTCTTGGAGCAAAAAGCA
AAGAACATTCGGGAAAAACGCATGGGTTATGGAGGTGAAG
TCAAAACATCCTGTTTTATGGCCTTTATTTTGACTATGTA
TTGACCACCATGTTGAGTACAGTATAAAGAAGTCTAAGAC
AATGATCCTGGCTTCAAGTAGCATGTAGGTTAGTTAGGAA
GCCAAGATGTGGATTGCAAAATAGGTATGCCATACAAGCA
GTAACTACTAAGTACTCCATGGGCCATGCAGTTTGTCAGT
GAAGAATGATGTCAAGATGGCGCAGCCAGGGAAGAGACAG
AATGTGAACTAAGCGGAGAAAACCCAGGCATGGATATGGT
GGAAGGGGGCACCAAAGTAGGGAGAATGGGACTGACAAAC
GTGCAAGGTCAGGGTTATTAACCAAAAAACCCCACAGCAT
TTAACTATATGGTATGTATCAGGTTCTGGGCACTGTGCTG
AACACCTTACGTGGAGTAGTTTTTATCGTCCTTTGCAACC
TGCCTTTGAAGTGCGAACTATTTTCCATTTTACAAACAAG
AAAACAGGCTCAAAAAGGTAACTTCTCCAGCTTCATACAA
CTGTATCAAGAAGAAGAGCTAGGATTCATAACGAAGTCTG
TCTGAAATGTCTTAAGCATTACTCTTGAATACTTGGGTTG
CACATGGCATTTGGCTTGAACAGAGGATTAACTTGGGCAA
GGGTAAGAGAATAAGGTTGGAAACTGAGGGAAGATATGTG
AGCCCTTCCATTTTGAGCAAGGCGGCTGTCCCTGAACATT
TTTGAGGAGAAGAATAAGGGTCCTACCGTAGGCCTCTTTG
GGGATACCAGGCAGAAGGGACTGGGGCAAGGGAAGAAAAT
GGAATGGGGAAGAGGGCCTGGTTTCCATGATAAGAGCCAA
GAAAGTGGACCTCAAACTGACCTTTGCACAAAATCCTTTG
TCAGGTTACCTTTAATGTTGTTTTAGAATTACTAATAAGA
TATAAATCTCCCAATGGAGCTTATTCTATTTCTCTCTCTC
TAATACAAATGTGACACTAGGGGCTTTTTAAAGAAAACAT
TTAGAGAGTTCAATAAAGACTCTGAGATATGATGGGTTAA
TTTCTATTTAACTTTTGGCTCCTTATTTTTAAAATGTCAT
ATTACTGAGTCATGCTTAGTCATTGACTCAGGGCCTGGTT
AGGTTAATTAGACACAATGTGGGTAGACAGAATGACATCA
CATACCTCCTTCAAAAGAGACAGAGGAGAAATAGAGGAGA
AGAGAAGGATTCCAATAGAATTTTATTCTGTAAGACTGGA
TAGGACTGACCAAGAAAAGAAGCAGACCAAATAGATTCCA
ATGAGATCTTAGATAATGCATTAGTCTGCTTTCATGCTGC
TGATAAACACATACCCAAGAGTGGGTAATTTATACAGAAA
AAGAGATTTAATGGACTCATTCCATGTGGCTAGGGAGGCC
TTACAATCATGGTGGAAGGTGAAAGACAAGAGAGAATGAG
AATCAAGTGAAAAGAGTTTCCCCTATTGAAACAATCAGAT
CTCTTTAGACTTATTCACTACCATGAGAACAGTATGGGGG
AAACCCCCACCCCCATGATTCAATTATCTCCCAAGGCCTC
TCCTACAACACGTGGGAATTATGGGAGCTATATAGCTCAA
GATGAGATTTGAGTGGGGACACAGCCAAACTATATCAGAT
GGTGTGGCTGTGGTGGAACAGTCAAGAAATAGTGCTGATG
CAATTATAAATACTTCCTATCAATACAGGGAGGGAAGGCC
AAAGAAGTTCACAATCAGATAAGAACTATAGAGTGCCGTT
TTCAAAAATGTTTCACAGAACATCAATTCCATGAAATTAT
CTGAGGAAAAAAAGGGGTGAGGGGCATTAAACATTAAGTT
TCTTTACTGCATGTCTTTAAAATTTTAAAGTGCATTATGA
ACTCCCAAGAGAGGATATAGTATGCAGGGTTCCCAAATCT
ACTCGTTCACAGGAATCCTCCCACTTCACTCTTTTTAAAA
TTTCTTTTTGTCTTGGAGATTTCTTATGATGCGTACTTTA
TACTTCACCCTTTCATAAGTTCTGGGACAGGAAAAGACTT
AAGACATGTCACAGAACTGTATCCCTAACTATAGATTTTT
CTCTGGTGTCTCCAAAATGTGCCTGTTGTGTGTTTCTCAG
ATTACTTGAGAGCTAAATGAATATTTTGTATTCAAGTCGA
AATTCACAAAGCCAAGTCATTTTCATAGAAATTCCCAAAA
TTTTCTCCCCGACCCTCTAAACTATCCAAGTGAATCAATA
AACCAGTTCATGAGAGCTATTTTTTGCAGCTATTTTATAT
GCTTTTTTAAAATCAATGTTCAATTATAATCAGATTACAA
AAGGAATCACATTGCCACATCTCCTTCTGGCTGGCGCTGT
AAGCCAGGCGTCCTTGGTTCTCAGTAATCCCTGTTCTGCT
GACAGGCACGGAGCTGGGCCTCTAGTACTATCTGATCAAG
GGAGCTGTTGGGAGGCGCTCTCTCCTCTCTCCTGGAGGCC
TGAGGGAGCTTCTGGAACTCCTGGAAGTTTGGGTCTTTCC
CTTGGGTAATGTGCCGCACCCTCTGCTCCTTTTTCTTAAT
GGCCTCCTTGATGCCCTCAATGTGGCACTTTTCCTCCTTC
TCGGCTTTCAGTTTCAGGATGTGGTGGTTTTTCTCCCTCA
GGTGGTTGAGCTCCCGGAGGTGCTGCACCTTGTCCCTAGT
GGTCTTGTGCACGTGATTCCTGGCCTGTCGGATCTTCTCA
TCTGCCAGCTCCACCAGAATCCTTTTGCGCATCTTCCTCT
GCTCCTCTGACTCCCCTGCACGCCACCTGGCCTGCTGCAA
CTGCTCTTCCTCCTTCTGGGCCTTCTCCCTCAGCTCGCGG
TGCCGCTCCTTCATCAGGCCCTGGTGTATCTCTTGGGACC
GCTGGAAACTTTGTTCCAGGGACAGCTGCCTAAGGAGCTC
CTCAGCCTTGGCCTGGCAGTCCATGAGGACCTTCCGGGCC
TGGTAATTGATGAGAGAGCTCAGGTTGGTGTCCTGGACCT
TCTTCTGTCCCTCCACGGCATGCAGATGCCTCTTGCGACA
GGCCTCCACCAGCCTCCTCTGTAGCTGCAGGGTGTGTTGC
TCCCGGAGGTTCCGTTGCATCTTCTCCTGCTCCCGCAGGC
GCCGCACCTGGCAGTGCTTTCGGTGCTCTGACTGGGCGCG
CGCCTTCTCCAGTTTCTCCTGGCGCGGGCTCTCCTGGTCC
TCAGTTTGTTCCTTCCACCGGCTTTCCCCCGGGGTCGCGT
TCTTCCTCTGGCTGTCCCGCCGCCGGCAGCGCTGCTCAGG
GCTTTGGAGGGTCTTGCGCTGCTCCGTCTCCTGCCACTGC
TCCTGGCTCTGCTGCAGCAGCAGCCGGCGTTCCCGCTCCA
AGGTCATCTGGACCTTCTGATCCGAGCGCTTCAACTCCTC
CCAGGCCTCAGCCGCCTGCTGCTGCAGCTCCCGCATCCTC
TGGGCCTTCTTGAGACGGGTCAACACGAGGGCCACAATCT
GCTGGTCCTGGGAGGACACCACTGCCTCTTCCAGCTTGCT
CTTCAGGACCTGGGTGTGGGGGCTCCGCATCTCTTTGCTA
GAGGCCGAGGGCTGGGAGTCCCGGCTTGCTAATGACTCAA
CCTGGTCGCTGCTGTCTCTCTTCTGGGCGCACACGCAGGC
TGAGTGCCTCCTGAACTTTTGGGAGGGCACAGAAGACCGC
TCCGAGGGAACTGAGGAAGCGGACCAGCGACCTAGATGTC
TGCCGAGCGGCACTGCCCACTGGTCTCCACCCTGTGCCTT
TTCTACCCTGAATGTGCCACTCAGGGGAGTGCCAGCTCCT
CCGGAGTAAGGCGGGGGCGAGTCTCCCTGGGCCAGTGGGT
AATGCGGGCAGGGCTGCGGCCGCTGGGGTGGCAGCTGGGT
CTGCGGCTGCCAAGCCGGACGGGGCTTGGTTCCTGTCTCT
CCCCAGGCATCTTCCAGGCGCCTGCTGCGGAGCCCGTGCT
TCCTGGAGCGGTCCAGGGGCCTGCGGACCACATCGCTCAG
GCTTCGGCTGCCCCGCGGTGAGTCTGAGCACCCGCGCCTG
CGAGGCCGCGGCGTGAACGAACAGTGCGGGTGCAGCCAGC
ACGCCCCAGCTTCGCTCTCCGCACCCGGAGTCTCGGCCCG
GGAGCACGCGGGGGAGTCGGCTCCGGACCTCTGCCCGCCC
AGCCGCTGCGTGGACTCTCGCTCTCCGCCGGGCCGCGGGG
GTTCCCAGAGGTCCCGGTAGGGCGGCTGGGAGAAGTGGCT
GAAGCCTGCCATCCCTCCCTCTGGGCACGCGCAGAGTCTG
CGCAAGGGGTCTGAGACCTCCAGAGGACGCTGCAGACACC
CGCCCCGCCCCCCGGTCCCGAAGTCGGGGTCGCCTGTGAC
GCTCCGGCCACTTCACAATGCGCCTGGCAGCTGGGTCCCC
GCAGTCTTCAGCCCTTGCCCGGCGCCGCCCACCCCAGTTT
TGCTAGCACTCGGAGCACCTGGAATGGGAGGGACAGGAGG
ATGGAGATGGGGGTGGTGGGGGTCGGGTGGGGGAGAAAGG
GGTTGCAGGTTGGAGGAGGGAATATGTGGGAAATCAGGAT
GACATTTAAAGATGAGGGTGCATAGTGTCCCCCCACCAGT
GTTTCAGGGAGAAATTTGAACTCGCATTTGCATACAAACA
GCAGGATTTTAAGAGAGCCCGGGTGAAGGCGTCACCCTCA
GAATAAAAAGGGTGGGGAGAAGGGCCAAGGTGCAGTTTCA
GGGAGGAGATACCCTCAGCTGCAGAATCACCGTCCTGCAC
GTGTGTACCTTTGCAACGTGGTCAAATAGAGCGGCTGTGG
ACGCACATTAATATGCGACACCATCCATTTGCCGTTTTAA
ATTAGCAAGCCCAAAGCATGCTTTAATGTTAACTTTTAAA
GATTTTTAGAAAAGGAAGACGACGACTCTATTTTCTAATA
TGGTAATTACTGCTTTTGTCAAAATATGAATGCTGCGTGC
ACATTTCTGAAATAGCATCAGTGAACACCATGTTGAAATC
ACATTTTTCCCCCTTTTCCTCGAATTTTGTGGGATTCTTG
TTCCTTGTTGAGGCACCCTTGGCTAATGGGAAAAGCACTG
GATCTGGTAGAGAAAAAGAATTTGAATCTCCTCTGCCACT
CTTCACTCATGGGCTCTTGGGCAAATCCCTTAAGTTTCCA
CGACCTCCAGTTCCAGCAAGATGGAGTGGGAAGCCGGGCG
TCATCTTACCAGCATTGCAGGACTGTTGTGAGGGTCAGAC
GAAATGATGCATCCAGAGGTTGGCACCAGAATACATTCAA
TAAATATCATTTTGGTGCCATGCTAAGCGTCAGTTAAAAG
TTTTAAGAATTGGGTTGGGTGGTGGTTCATGCCTGTAATC
CTAGCATGTGGGGAAGGCAAGGCAGGAGGATCCCTTGAGC
CCAGGACTTAGACCAGTCTGGGCAACATAGAGAGACTCTG
CCTCTATATAAACATTTTAAAAATTAGCTAAACATGTGTG
TGCATTTGTAGTCCCAGCTATTCCGGAGGCTGAGGTGGAA
GGATTGCTTGAGTCCAGGAATTTGAGGCTGCAGTGAGCCA
TGATTATGTCACTGCACCCCAGTCTGAGCAACAGAGTGAG
ACTTTGTCTCAAAAACAAAGTGTTAAGACTTAAAGTAATA
TATGAATTTACAAATATTTCTGCAGATTTCTAGCTTAAGG
AAATAATGCAATTAATGTAATCTTAAAATAGTTTAAGTGA
AGGATAGAGTGCTAGAAAGGGGTGACTCCAAGCTCTGTCA
TGTTCACATCATACTGTGGATCCTGGCTAAGTCACTTCCC
ATCTCTGAGGTTGCTATGGTCTGAAGGTTTGTGTTTCCCC
CAAATTCTTAGTTAAAATTCTAACCCTTAAGGTGATGGTA
TTAGGAGGTGGGACCTTTGGGAGGTGATTAGGTCATACAG
GTGGAGCCCTCATCAGTGGGATTAGTGCCCTTATAAAAGG
AGTCCCAGAGAACTCCCTCATCCCTTCTGTCATGTGAGGA
CACAGTGAAAAGATGGCCTTCTCTGAACCAGGGAGAGGAT
CCTCACCAGACACCAAATCTGATGTCTTGATCTTGGGCTT
CTTAGCCTTCAAAATGGTGAGAAATAAATTTCATTCATTT
ATATGACACCAAATCTGCGGTATTTTGTTAATAGCATCCG
GAAGAGACTAAGGCAGGGTTGCAATGAGGAAACAGTTCTG
GATAGCATTCTCCAAGTATGACCATTCCTTAAAGAAGAAA
AATGAGTATTTATCCACACCAATCCTCTTCATTCACGTCT
CCTTGAAGCATCACAGCAACCCCAGCTAGGAAGGACCAAT
AGCCTTGACAATATTTTCCACTGGACAAATCTCAGACTTG
GCCATATTAACTGATTTCCCCAGAGTCACTTGGTCAATGG
CAGGAGTTTTGACTTCAGATTTACTTCTCTTTCCATGATA
GCGTGCTACCTGCCTCTTGGGGAATGCACTATAAATTGAG
CCATGCTTTTAGGAAAATTATGATCTGATATACAGCAGAA
GGTCATGGACACCATGTCCTTGAAGCCATGTGGTAGCAGC
CTTAACTACAGTGGAAGGAGCCACTCTGACTGATTAGGAT
CTCACCAGCATGTCTATAGCTGGGGATAAGAAGTTTTCTA
CCCTAGATTTTATTGGCACCATTTGTATCCTGTTAAATAA
ATTATTTTATGTGAATATAGCCCTTACTAGATGGTAATTT
CAAAAGTAAACCAAATTTGAATGGAATCATTTAACTTTTG
AAGTTAGGAAATATTTTTACAGGTATTGAGTTATGCTGAT
AGCTGAGTGTCATATCCTTCTGTTGAAGCTTTGTAAAACA
TTTTGCAGGGACAGGTGTGGCTCTGGTCAATACCCAGGCT
ACTCCCACAGAACAGTGTTATGTGGGTGAAAGTATACCCA
CCTGAAAACCAGGAGACCTGCCACCAGCCAGTTCTGCTAC
CAGCTGAGTCACCTGAGCAGTCATTTCACCTATGTCTTGG
TTTCCCCATCCCTGTAAAGTCTCTTTCAGTCCCAAATGCA
GCTGGAGAAAGGGTCCAATCTAGTAAATGCTTCAGCCTTT
GTTCTGTAAAGCAAAAATGAGTTAATCCATGAAAAACGCT
TACAGCAGTGTCTGTCTGCATGTGGTAGCTGCCTTATAAA
TATTAGCCATTAGAATAATCATTATCATTATGCCAAGAGC
ACTAAAACCATGGCAGTGTAGAGCTGAATTTAAAGACTTA
GTTTGGGATGGAGCCAGAATGAGAACCCAAGGGCTCAGAT
TTCCAGTTTGGGGCTCTTTGACTTCTTGCTTCCTCTGAAG
GTTCTCAGGATTCCTCAGGGAACTGTGTATGGCTCACTCA
CCTCTGCTGACACTGGAATAAAGGACAGAGTCTTCACTGC
ATAATGTCACACAAATTTATTGATAATCTGGGCCAGCATT
AAAAAGATGATATTGCTAAGAGAAACAGTTCTAGGTAGCA
GATGTTGTAAGTGGTTAAATAGTTCACCTCAACAGAATTC
CCAGGGGAGAGTGGGGGTGTGCTCTGTCCGAATTGTTTAT
AAGAGAGGGCTCCATACGGATGATACTGGAGTGAAACCTG
GAAGGACAACTAGGATTGTCCAGACAGGGATGAGCAGGAA
CACACCAGGCCGAGGAAGCTGCTTGGGCTGCAGTGTGGAG
CCTCAAGTGCCTGGCACATTGGGGTCATGTGTGATTTGTG
TAGCAGGGGCATGGGGAGTGTGCGCGAGTGAAGTGGCAGG
TGATAAAGCCAGAAAGGTGGGCTGGGGCAGATTCTGTAGG
GCCTGCTATGCCAAGCCAGGAAGCATAGATGTCCTCCCAC
TGGGCTGCAGCATCCCAGCTGTGTCCAGAAGCGCTCCAGG
ATTCCCCCAGAGCTGCATTGGGCCCAGAGGGGCAGGGCTG
GAGGACTTTAGGGCAGGCTCTGAGGCCTCTGTCCTTGCTT
TACCCAGGGCAGCTTAGACTTTATCTGTTTTATATCTTGG
GGCTCCTTGTAACACTTCACTGAAAAAATTTGGGGTTCTC
CTATTCAATCCTTTTTTATGAGAGTTGAAATCCACTGTGT
AGATCACAGCAAGGAGTTAAGAAAAGTCTTGAAACCAGGA
AAGTAACCCAATGGGATCTAGATTTTAGAAAGTTCATCCT
GGCAGCAGCGTGCATGATCAATTAGTAGGCTGGTTCAGCA
GTCTGGGTGGGCAAAAAGGAAACGTAAACCAGGGCAATAG
CCATGGGACAAGAAAGGATGGATTGGAGAAACAGGTCAGA
GTTTGAGGGTTCCCGGCATTGGGATGCTTTGATATGGAGA
AGGAGAGTTTCTAAACCAAGTGGTAGTGATAGCAGATCTC
CAGTCTAGGTGATCTTGAAGACAACAATCTTGGAAATTTG
GTAAAAGAAGTTGTAATAACAAGTGAACCCCACACAGAAC
AGCAAATAGAATGTCTGGAGTAAACCACCAAAACTTGAAA
GAGAAACCTTTTCCTTTGAGGGGCCTGGTGGGGAAGCTCC
AAGCCTTGGCACATTGTCACAAAGCCAAGAAAATCTTCCT
CACCTGCATCTGTAGCATCTTAAGGAGACCCCTCAGAGGA
TCCTAGGCTGGAAGCTATAGTCAGCTCCTTCCTGGGGTAG
ATGAAAGAGATGTTTTGCAAATGCTACACTGCCAAGCATT
CCCTTGATACTAAGAAAAATCATTTTTATTTGGCAGAAAA
AAAAATCCTCAATGTATTTCGCTGGATGCCTTAGAATGGG
AGCCTTCTGCCAAATGAAGACCTGGGCCTCCTAATTTGTT
GGAGACTTAGAAAACATGGCAAAATGTGCTCTGACCCCAC
AATTCAAATTCATCTGTGGAATTGAAATGTGTTCCATGCC
CTTCCTCAGAACAGATTGTTAGTTGTTGTGGTGACTTCAA
ATTTGATCTCTTAGCAGAGCGTCTAATTCTTGGATGGGTC
AAATGGGAGAAAAAAGCTGTAGCTACTCTGTCTAATATGG
CAGCCCATACTCACACATGGGATGTGCCCTTGAGCATGAA
TAATTTGAATTGATGTGTGCTGTAAGTATAAAATACACAC
TGGATCTCAAAAGCAGTATGAAAAAATGTAAAATATCTCA
ATACTTATTTTATATTGGTTACATGTTGAGATGATAGTAT
TTTGAACCCATTAGACTAGATTAAATGTATTATTGAAATT
AATTTCATATTTCTCGTTACTTATATTAAAGGGGCTACTA
ATAAAAATTGCACAGGTGCATATGCAATAGATATCACAGT
ATATGTCCTTTGGACAGAGCTGCTGTAGATTAATTGAGGT
TCCCCAATATTCATGTAGTAAGCAAAAGCTATTAACATTT
AGGTAATTTTTATTCTATATAAATGTATTGCTGGCCGGGC
GCGGTGGCTCAAGCCTGTAATCCCAGCACTTTGGGAGGCC
GAGATGGGCGGATCACGAGGTCAGGAGATCGAGACCATCC
TGGCTAACACGGTGAAACCCCGTCTCTACTAAAAATACAA
AAAAAAACCTAGCCGGGCGAGGTGGCAGGCGCCTGTAGTC
CCAGCTACTCGGGAGGCTGAGGCAGGAGAATGGCGTGAAC
CCGGGAGGCGGAGCTTGCAGTGAGCTGAGATCCGGCCACT
GTACTCCAGCCTGGGCGGCAGAGCAAGACTCCGTCTCAAA
AAAAAAAAAATAAATAAAATAAATAAATAAATAAATAAAT
AAATAAATGTATTGCTTTGAAACCACCTTTACTAACAGGA
TAATATTTATGTGGAAAGTTTTTTTTTCCTTAATGGCTGG
ATGATAGGGTAAATTATTAATTTCCTTTTTGTTTTGTTTT
TGAGACAGTCTCACAGTGGCGCAATCTCAGCCCACTGCAA
CCTCCGCCTCCCGGGTTCAAGTGATTCTCCTGCCTCAGCC
TCCCAAGAAGCTGGGACTATAGGCGTGCACCACCATGCCC
AGGTAATTTTTGTATTTTTAGTAGAGATGGGTTTTCATCA
TGTTGGCCAGGCTGGTCTCGAACTCCTGACCTCGTGTGAT
CTGCCCACCTTGACCTTCCAAAGTGCTGGGATTATAGGCA
TGAGCCACCGTGTCTGGCCCGTTTTCTTTATCTCTCTCTC
TCTCCCCCTCCTTTTTTTTTCAGACAGAGTCTCACTCTGT
CACCAGGTGGGAGTGCAGTGGTGTGATCTCAGCTCACTGC
AGCTTCGACCTCCCAGACTCAAGTGATCCTCCCACCTCAA
CCTCTTGAGTAGCTAGGACTACAGGCATGCAGCACCATGC
CCGGCTAATTGTTGTATTTTTTGTAGAGATGGGGTTTCAC
CATGTTGTCCAGGCTGCTCTCAAACTCCCAGGCTCAAGTG
ATCCACCTGCCTCAGCCTCCCAAAGTGCTTGGATTACAAG
CATGAGCTACCGCACCCAGCAATTATTAATTTTCAAAAAT
CAATTTTGCAGTACAATTTCACAGGATTTCTGTTATTTTA
TGCCCCACCTCCACTTTTTCCTCACTACACAGGAAAACAT
TCCCCTAAGTAACAGTATCTGAGAATACACTACAGGACCT
CTCTCTACATGAGCCTACGAGATACGGACTCGTTAAAAAT
ATCAGACCCGCAAAACTGTAAAAACAAAACAAAAAAAAGT
ATGCAAACACCCAGGGCAAGAAATGAAAAACTCATGCTAA
TGTAGTGCTAAGAGTGAAAATTGTAGCCTATAAACTTCTT
TTTTAAAAAAAGAAAATAGTGGGATAAGGGCCTTGAAATA
GGAAAGTTGTTACCATGGAAACAATCACTTACCCACAATG
CAAATATTCCATGTGTATGAGAGGTTATATGTATAAAAAT
GATGGCAGATACATATTGAGCGGGTGTTAGAGCACTGCTC
AAAGTGCTTTATGTGCAAACCCTACCACAACTATGCGAAG
TAGGAACTGTTCTTTCTGAGCCAACTGTTCTTTCTAAGAG
AGAACTGCTCAAGATCACGAAATTAGTCGGCAGTGGAGTC
GGGATCGGATCCCTTACCCCAACCTCACACCGGATGGCCT
TCTGTGCTAGGACTGCAGAATTATAGCCAGAGAAAATCAC
ATGTAGCCTGGAGAGCAGAAGAGTATTCTAAATACTTCTA
GTTTTGCTGCATCTTAGGATTTTAATATTTTTCACATTTG
TAACCTTCATGCAATTAAAAGCAGGAGATGATAATTAACC
AAATCTTATGAAGAAGGGAAGAACTCGAAATAAGTATACT
TAGAGTTGACAGTGAGTTCAATTCCACAGGGAGATAACAC
GACTGAGCTACAGTTACTGGATCACTTAACACTGACACAG
AAACACAAAACGGTGTGATAAAGTTGCTAATTTTTGAAAT
GTTATTACAAATAGTTTGTAGTGTTAAAACATAGGAAGAC
ATTGACCCAGTGGAAACTTGAGGAAAGAGTCTCACTTAAT
AACGTATCCAATTTGGAGTTCTTTAATCCTCAGCATCACA
TAGGCATTACATTGAATAATTTCATTTTTTATTTTAAAGA
ATGTGTTTTGTTGAAACTTTAAAAAAAATGTGTGAGGGTT
TTAAAGTTTCATTTTAAAAAAATTTTTCTGTTTTTGCTAA
AATTGAGCATGAAGTTTTCAACCTTAAATGAAATTTGTTT
TTCCGAAAGCTAGAAGTAAGGGAAGATAGCACTGCAATAG
AAGTTTGGTGATGGATGGTTTGCTGTGATTGCTGACTGTG
CATGTATTGTAATATGCCGTGCATTGTGAATCCTTGGCTG
ACGTTAGGTAAGGCAGGGCACCCTCCACCCACTTAAATTC
CAACCTCTGCATCGACCAGTTTTATTATACTATGAAAGAA
TTTTCAGTGGGCAACTCATAGTGTTCTTTTCACTCAAAGC
CACCCACACATGGGGCTGGAGTAGAATTCAGCAACTGTGG
GTGGCCCTGTCTGTGCATTCAGGAACCACTTCTGTCCACA
GGAACCTTTTGAAAGCACCTTCAGCCACCTACCTGGGTCT
CTGCTCGGCCATACCTCTGGGGAGAGTCATTAACTGTTCT
CCCCTTTGCATGGAATGAGGTTCCTTCTTGAAGTCTTGGT
TCAGGGGAAGCCATCTCTGATCAGATTAAATCCTCTACTA
TACACTCTCACAGCTCCTTTAGAGTAGCAGCTTCTCGCCT
TGGTGGGTGTGTTCATTGCAGGCCTACACTTGAGAGTTCT
GTGAAGATTTGATTAACCAAGTCATCCTCCAGTAAGTTCC
ACGAGAGAAAGGATCTCACCTGCTTTTTTCACCCCCACCC
AGGAACTTGATAAATATTTGTCGAATGAATGAAATAAATG
ATTGACTGCACTAAAAATTCACAGTCGCTCACGCCTGTAA
TCCCAGCACTTTGGGAGGCCAAGGCAGGTGGATCACGAGG
TCAGGAGATTGAGACCATCTTGGCTAACACGGTGAAACCC
TGTCTCTACTAAAAATACAAAAAATTAGCCGGGTGTGGTG
GCACATGCCTGTAGTCCCAGGTACTCTGGAGGCTGAGGTA
GGAGAATCGCTTTAACCCAGGAGGCAGAGGTTGCAGTGAG
CCAAGATTGCACCACTGTACTCCAGCCTGGGTGACAGAGT
GAGACTCTGCCTCAAAAAAAAAAAAAAAAAAAAAATCAGT
GTCTAAACGTTGGGTGCGGTGGCTCACACCTGTAATCCTA
GCACTTTGGGAGGCTGAGGTGGGAGGATCACTTGAGGTCA
GGAGTTCGAGACCAGCTTGGCCAACATGCTGAAACCCCAC
CTCTACTAAAAATACAAAAATTACCTGGGGGCATGGTGGC
AGGCACCTGTAATCCCAGCTCTTCGGGAGGCTGAGGCAGG
AGAGTTGCTTGAACCCGGGAGGCAGAGGTTGCAGTGAGCA
GAGATTGCACCACTGCACTCCAGCCTAAGTGACAGAATGA
GACTCTGTCTCAAAAAAAAAAAAAAAAAAAAAAGAAAAAA
TAAATAAAAATTCCCAGTGTCTAACACTGCTAAGCCAGTC
AGTGGTAGGTATCAGTGCCTCTATTTGTATATGTGCACCT
AGTGCAGGGATGATTTCTAATCTTTTCTATCTGACTCAAG
CCCCTGACCACACCTTTGCCCACTCACTCTTTGCTCCTGT
TCTCAGCCCCTACATTTTAAACAAGTTCAAGGTCATAAAA
GCAAACTTCCTCAACTTCCCCTTCCGCTGGGTCTTCATCC
ATTGTCTCCTTCTTTCTGACACAGGGTGGAAATTGACCCT
GTCTCTTGCCAAAGCCCATTCCCCCTGCTCTGATTCTGTC
CCTCTATCTTCCCTAGGCCCTTGCTGGCTCCTGCATCCCC
TATTTTGACTCCTCTTCCTTCTTTTCTCTCTCTCCTTACA
ACTATGCTCAGGTGACTTCCATCTCCCATGACCCTTATAG
TTTAGCTCTACGGCAGCACCGTCCAACAGAACTTTCTGAG
ATAAGGGAAATGCTCTGCATCTGTGCTATCCAATATGGAG
CCCACAGGAAGTTGCTGAGCACATGAAATATGGCTGACAT
GACTGAGGAAACATACTTTTAATTTTATTTGATTCTAACT
TATTAAAATTAAAAGAGGCACATGTGGCTGGTGCCCTCCA
TATTGGACAGCAGAGTTCTAAAATGTGAACTCTGAAGTCA
TATTGCTTAGATTAAAATAAATTATAGTTTTGATCTCTGA
ATCATATGACCTTGGGCAACTTACTTAAGTTCTTTAAGTA
TTCAACTTTTTCATCTAAAGTTGTGATAGTAGTACTGAAG
TATAGGGTTGTCATGAATGAGATAATTCGTATCATTACAT
TTAACAAATAGTGTATACTCCTAGCATAAACACTCAAAAT
GTGCTTCTTGTACTTGTCATCATCATCATCATCATCTTTG
TTATTCAGACATGTTCACATTGTTTTTTCAAACTTCAGCT
CAAGATGCATTAACAATCAACAACATCAATTTAGTGGACT
TTGCCTAGCATTTTTTAAAAAGACATACTTTATAATACAA
TAAGAAATATGAGTGCTTCTCATGTAGTAGACATAGATAT
GAAGTTATGAAATGTTTGTTTCTATCTATGGGTGAACTAT
GTACCAGGTGTTGAAGTAAAATATATTTCTTACCATAGGT
TGCATTTTCTAAAAATGTTATGTTTCTCTAGAAGTGTTGT
TTTAGAGTTTAAAAGGTCAAGACTATGTTCTAGAGGCCAA
ATCCAGTCGTCTCTTCTCAGTCTCATCTTGATTTCTTGGT
CCTATTTGGCACTGAGGTCCATCTTCCATTCGACTGAATT
TCTTTCCTTCCTTGACTTACTTTGCTTACTTTTTCTTCTC
TCCACCCAGTGTTTCTCCAGGGGTCACTTGGGTTCTTTTT
TTTAAAAAGGAGTCTCACTTTGTTGCCCAGACTGGAGTGC
AGTGGTTGGATTATGACTTACTGTAGCCTTGACCTCCCAG
GCTCAAGCAATCCTCCTGCCTCAGCCTCCTGAGTAGCTTG
GACTACAGGCACATGCCAATATGCCCAGCTAACTTTTAAA
ATGTTTGTAGAGACAGGGTCTCACTGTTTCCCAGGTTGGC
CTCAAACTCCTGAGCTCAAGCCATCCTACTACCTTGGCCT
CACAATCACCTGCTGGGATTACAGGCGTGAGCCACAGCAC
CCGGACCTCCAAGAACCATTGGTATCAAAATCAGTCTAGA
GGTGTAAGAACATGTTTATTATTCAAGGTGGGCCTCCTGA
TTGTATCTCCTGTCACCCTTGTGACCTCTCCTCCCACACT
GAATTCAACTCATCTATGTAAACAATAGGATTTTGCAGAC
ATGACAAGTGTGACTTATGAGGCTTTGTCGTAAAAGATCT
TGTGGTCTCTGCCTTACTTTCATGGATCACTTGCTCCTGG
GGAGCCAGATGCCATGTTATGAGGACACTCATCTTCATTC
AGATCCTTTACCCAAGTTAAGTCTTTAGATCACTGCAGCC
CAGCCGACAACTTGACTGCAACCTCGCCAGAGGCCTAGGG
CCTGGAGCCAGATTCCTGATTTATAGAAACCATGAGATCA
AAAATGTTTCCTTGTTTTTTAAGATGCTGAATTTGGGGCT
CAATAGAAAAGGAAGCAGGCATGTGCTTTAAGTTGCATGT
CCCTAGACCCCATTCCAGGCCTACTGAATCTGGTTCCCCT
GAGACAGCCTCAGGATGGCCTCACAGTCTGCATTAACATT
TCTGGGTACTTTTTCTACTCTCTACAGTTTGAGACCCACT
GCCCTTTTTTTGTTTTCACTGACTGTTCTCCCTCCCTCAC
TCCCTCCATTTCTTCTTTCTCCTATAGCACAGGTCCCAAA
AGTTCTCTCCAGGGCCTCCTCCCTTTTCATCGTGCACTCC
TTATGCAAGTGCATCTATTCTGTGGCTTTAGCCGACAGCC
TTGGAGCAGCTCAGGGACCTGCTTCTCTTCCTTGGAGCCC
TCTACAAAGTTCATGAGACTGAGTTTCCAACCGCTTACTG
GGTATCTCCATATGGACTTTTTTCTGGCGACTCAAACCCA
ACATTTCCAACACTGAATTCATAACCATCCTCACAAAATC
TCCCTTTTTGTTTGTATTCCCTGCTTTTGTTAGCAGGTTT
ATAGATCAGTCTCTTAAACTCTACGTCTTGATGTCATCTT
TGCATTATCTTTTTCCCTCACCCTCAATACGCAGGGGTCC
CTGAGATCTTACCATTGCCCCTCTTCAGAACCTCCCTTGG
CTGCTGCTATTGCTCTTGTTCATACCTCATTATCCCTTAC
CTGGATGGTTGGTAAGCTTCTTCACTGTCTCCTTGTCCTA
TTCTTTTCCCATCCAGACTTCATGCTTCCTAAAAAACTAG
TATCTGGTTCAACTGATCATGATACTTCCTCACTCAAAAT
CCTTTGATGCAGTCTATCATCAATGGGCATTTGGGTTAAT
TCCATGTTGCTATTGTGAATAGTGCTGCAATGAACATACA
CGTGCATGTATCTTTGTAATAGAATGATTTATATTGCTTT
GGGTTTACACCCAGTAATGAGATTGCTAGGTCAAATGGTA
TTTCTGGTTCTAGATCTTTGAGGAATCACCACACCATCTT
CCACAATGGTTGAACTAATAGCATTCCTATTTATCTACAG
CCTCACCAGCATCTATGTGATACATATACATCATGGAATA
CTATGTGGCTATAAAGAGGAACAAGATCATGTCCTTTGCA
GTGGCATGGATGGAGCTGGAAGCCATTATCCTCAGCAAAC
TAACACAGGAATGAAAACCAAACACCACATGTTCTCACTT
ACACATGGGAGCTGAACAATGAGAACACATGGACACAGGG
AAGGGAACAACACACACTGGGGCCTGTCAGGGGTGGGGTG
CTGGGGAAGGGAGAGCATTAGGAAAAATAGCTAATGTATG
CTGGGCTTAATAACTAGGTGATGGGTTGATAGGTGCAGCA
AACTTGCCTATGTACCCTGGAACTTAAAAAAAATCACTTG
ATGGCTTCCCACTGTCTTTTGATAAAGTTCAATTTTTTGT
GTGTGACCCCAATAAGACGTTCCATCTGTATTTCTAACAA
CCACCTTGCAATCCACCCCTAAACACACATGCTCCCTAGG
CACAAAGGGTTGTCCACAATGTCCCAGGCATGCCTTGAAG
TTTTCCAGATTTTTCTCATACTGTTATGATAACTATATAA
TTAAAATTCTCCCTTGAGAATAAAAAATCATGATATAAAG
CCCATTGCAAAATTTACTTGCAACGCAATCTACAATGGTA
GATGTAGTCTGCTCCTGTGCCCTTCCATCCCAGCCCCCAA
ACCAGGCTGGGAGAAGGCAGGGTAGGGGTGTGGAAGCAAA
TCCCATCCGGCTTCTGGCTACTTTGCTGCCTTCTGATATT
GTTTGGTTCTGTGTCCCCACCCAAATCTCATCTTGAATTG
TTGCTCCCATAATCCCCAAGTGTCATCGGAGGGACCCAGT
GAGAGATAATTGAATCATGGAGGCGGGTTTTCCCATGCTT
TTTTCATGATAGAAAATAAGTCTTGGCCAGGTGCGGTGGC
TCACGTCTGTAATTCCAGCACTTTGGGAGGCTGAGGCGGG
CAGATCACCTGAGGTTAGGAGTTTGAGACCAGCCTGGCCA
ATCTGGTGAAATCCCGCCTCTACTAAAAATATAAAAATTA
GCCAGGTGTGGTGGTGGGCGCCTGTAATCCCCCTACTCAG
GAGGCTGAGGCAGGAGAAAGGAGAATCGCTTGAATCTGGG
AGGCGGAGGTTGCAGTGAGCCAAGATCACACCATTGCACT
CCAGCCTGGGCGACAAGAGCAAAATTCTGTCTCAAAAACA
AAAATGAAAAGAAAAAGAAAATAAGTCTCATGAGACCTTG
TGGTTTTATAAAGGGCAGTTCCCCTGCACACGCCCTCTTG
CCTGCCTCCATGTAAGACATGCCTTGCTCTTCCTTTGCCT
TCCACCATGATTGTGAGGCCTCCCCAGTCATGTGGAACTG
TAAGTCCATTAAACATATTTTTCTTTATAAATTACCCAGT
CTTGGGTATTTCTTCATAGCAGTATGAAAATGGACTAGTA
TACCTTCAGATAATGGAAATTTAAAAAGCCCATTCAGCAT
CCTATGAGTCTTCATTTGCTTTGTCTACACTGGTTACGCT
TTTGTGAAAAGACAAATTCATTCATTCATTGAGCCAATGA
GCATTTATTAACCCTGTCCTAGCCATAGTGGTAGATATAA
AGATTAAGATCCAGTCCCTGTTCTTTTTCAGCTTGGATAC
ACCTTCTAGATAGTAGCAGTTGCCAAAGGAAAGATGCTAA
AATATCAGAGAACTTCACAGGTTAAAAAAATCACTTCTGG
ATTGGAGATGTAGGGAGTGGAGATAAATTATTGCCTATCT
CTCTCCACTTGTATATAAGCTCCAGGAAGACAGGAATCTT
TGCTTTGTTTAGTTGTATATTTCTAGCATGCAAAGCAGTG
CCTGGCACATAGTAGAACTCAATACATATTTGTTGAATGA
ATAGGTGCCTGAATTTAAAAAATGTATATAAAAGAAACAT
AGGCCTGGGTTTATGACTATGAGCTCTAAGGCTGAGATGA
TGTCTATTTGCATTTTTATGGATTTGCATTATGTTCAGCA
TATTTTAGGCACTCAATAAATTCTGGATGAAAGTCGAGTA
AGTGATTTCATAGCTGAGGTTTGTTTTCTTCTCACCCCTT
TTCTTGGTGTCATTAAGTATTAACCCTCCTGAAGAAAATG
TCCATGACAGTGGTTTTAAAGGTAAGAGTCTTTAAGAAAC
CAAAAAAAAAAAAGAAAAAAAAAAAAAAAGGGGGCAGTAT
GGTAGAAAATGAAGGCAGTGTGATAGAAAATGAGATGAAA
GAAAAAGGTCAGGAAAATAACATTTTAAAATGTAATTAAC
TACTGAAAGTATTTTTGAAAGCACTGATTTACCTTTACCT
GGTAGTCAACTGAAATGGAAAACATGACAATAGGTGGTGA
TGATGTTGAACCATCTCATTAGCAATATTTGTTTAATTTA
ATCCAAGAACGAAATATTGCTATACAGAGTCCAAAGCTTA
AAGTTATTGGAAGCATTTTATCCAACTCAGAATTAAATAA
AAAGGTGAAAGGCCCAGAGAATATTTCTGTTGTTGTTTTT
TTACCCCAGTGATATAAATTTAACTAGCTGAAATCATATT
CTAAGTATCAGACATTTACACCGACTCTGAAGTGGCAGTT
ACCTTTGCATATTGAAATTACTTGGGGCTTGTTTAATGAG
AAGCTTATCCATTAAGAACCCCACTGGATACAGAATTAAT
TGCTGGGGAAAGCATCCAAAGCAAGAGAACATCATAGTCC
TTGCCCTAAAGGAGCTTACCATGTAAGCAGGTGAAACAAA
TATGAACAAAGCAAGAAAAAAAAAGCAAATAAATTATGGG
TGTAGATTAATTTACAGCCCTTTGGTAGAGTCAGCTAGTT
GCCCATTGAAATCTGAACTTCCTTTCAACCTTAGGAACAG
TTGTCCCTGAGACTACACTTCCCAGGTCATTTTGCACTTA
CGTGAGACCATGTGACTAGTTGGCCATGTGACCTCATTAT
GGTCAATGGAATGAGGGCAGAATAGATGTGGGCCACTTTG
GGGCCTGGCCCATATATGCCTTATCCTTTCTCCCCATGGG
CTGATGTAAGAAAAATAATTACATGCATATAATAATACAT
TATATATAATGGTATGTATTATATATAATTATATAAATAT
TTATGTATAATATATATTTGTATTATATAAGGTACAATAT
ATATTTATATTATATAATATATAATACATTATATATCGAT
GTTATATAATATATAATTATGTAAAATATATAATTTTAAT
TTTATGTAAAATTATATAATATATAACATACAAAATTGTA
TATTGTTATATGTTAATTATATATTTATATTAATTATAAT
TAATTGATCATACAATTTTATAATTATATATAATTAAACA
TATTATGTTGCATATTATAGAATAGGTAGTTATATAATAT
ACATAATTATATATTATGCAATATATTACATATTATATAA
TAGATAATTATATATAGTGTAATATATGTAACACATATAT
AAATATGTATACTGTAATATAGATAACATATATTATATGT
ACACATATATATTTATATATTATATAAATATAATATTGTC
TTGACCCAAGTTTTGAGGCCTGGCTTAAGGCTGGTCAGTT
CTGCTTCTTGATTAGCTGATTGAGTCCACAACCCCAATCA
CTCAACCAATTCCCTTTTTGGGCACTCATATGGGGCCACT
GCCCTGGTTGCCCTGAGTACCAGACAACCAGAGGTAACCA
CTATGCTCCACAGCCCGCTGAAATTACTCAAATTACTCAA
ATCGGACAGTTCACAGGCAGTCCACAAAACCTATATAACC
CCATTCCACTTGCCGTACATAAACAGGCCCAAACAGTCCT
GGTGCAATCTCTGTGTGGCCCTGTGTGGCAGTCTTTTCTT
GTTTGGAGCTGTAAGTAACAAAGAATTCTACCTTTCATCT
ATCCAAATGCCACTGTGGTGTGTCCAGCCATCTTTAAATC
TTATAAAACAGCTGAAATGGCAAAGACCAGAAACTCTTGG
AAACCATGTGTTGACTGGAACAAAGTTGCTTTCTGCCTGG
GTTCCTGAAGGACTGCTGTGCCCCAGCTCCACTCATCCTC
AACTCTCCAATTTGTGCCCCTCCCTCATCACCCTGGACTG
TCCTATGAGAGAGAAAGAAACTTCTATTACATTGGAGTCA
TTACATGTTTTGCCTCATCTGTTATGGCAGTTTAACCCAC
CCTAATTATCACAGGAAACCAGCCAACTCGCAGCTAAGGA
TATAGTGTGGGATGAGGAAACTTCCAGGGAGGGACGGGGG
GGCTCTTATCCCACCTCCTATGAGGAGGGGAAGCTCTGGA
GGGGAGCTCAAGGTTGCTCTTTAACAAAATGGCAAACGAG
TTTAGCAGTTAACATTATTGCACATCCCTCCCTTCTTCAT
CCAAGGGAAAGCCTTCAGTCAAAGAACCCCTTATGAGACA
GATCTTATTATTTCTATTTTTCATGGTATTCTCAAAGTTA
ACTCCATCTCATTAAGCCCCAAGTTCATTCCCACTTTCTA
ACCGCTTTGTTTATCTTTTTTCTCGCATCCTGTGAATTTC
AAATTAGTTCCTAATTACCCTAGTATTACATAATCTCCTC
ACCACCCCCGAAATAATAAAAGTCATAGCAATAAAACTAA
AGTATTTTTGACCACCCTTCCCAAACAATTCAATCTGCTC
ACGCTAACCTGGATGTAACCCCACTGCGGTGAATCATTTC
AGACTTTTTTCTTTTGTGTTCATATAAATCCATAGAAAAT
CTATGGTATTGCCTTTCCATAAATTGTATCTTGCTGTACA
TTGTGTTCTACAATTTGCTTCTTTTGCTCAGCAACAATGT
TTCACAGAGCTCTCCTGTTCTTAGGTGGAAATCTAATTTA
TTCCTAATGGCTACATAGTGTTCCTTAGTATGACTAGACC
ACAATTTATTTAGTCATTCCATCATTCAGCTTATTTCCAA
TTTTCCACTTTTAGAAAAACATCTGCAGTGAATATCTTTG
GATCTACTTTCCTGAGCACTTACTATGTGCTAGGTGCTCT
TCAGGAATAATGCCATTCCCCTTAATGGTTGTGTGAAGTA
AGTACTGGCACCATCTCTGTTTAGTAGACGAAGTATCCAA
GTGAATGCATCAGGGTTTCTTTAGGGGTAGATGCTGAACA
GTGCAATTGCAGGATCCCTTTCTCGTCTTTTTTTTCTTTC
TTTTTTTTTTTTTTTTGAGATGGAGTCTCACCCTTTTGCC
AGGCTGGAGTGCAGTGGTGCGATCTCGGCTCACTGCAACC
TCTGCCTCCTGGGTTCAAGCAATTCTCCTGCCTCAGCTTC
CCGGGTAGCTGGGACTACAGGCGTGTGCTGCCACGCCCAG
CTAATTTTTGTATTTTTAGTAGAGATGGGGTTTCACTATG
TTGGCCAGGATGGTCTTGATCTCTTGACCTTGTGATCCAC
CCGCCTTGGCCTCCCAAAGTGCTGGGATTACAGGCGTGAG
CCACTGTGCCCAGCCTCCCCTCCTTGCTAGTGGTGGCCTG
TTCTAAAAGTGCCTGGGATTTGTTTTAATTAGGTATGTTA
AGACACACAGACATAGAAATGACTGTCATGAAGGAAAAAG
TTTTTAGAGTCAGAGGTGCCTAGAGGCAGGGGTATGGCAC
ACCATGCAGGGCCACGTGGGGAAGCACCAGGTAGGTCTAG
AGGCAGAAGGAGTGAGAGTGTGGTGGGGAACATGGACAAG
AGCCTTTATTGTACTTTCACGGGAAGGAATAGGTGAGGCA
GTGTAAACAGATTTAAGATGGGCTAGTTTGAATGGCTTCA
GCGGACTAGTTTGAATGGCTTCAGCGGACTCTGGGGCATA
GGGGCTGTGCCTAGTTGTCTGGTACCTGGACCTGGGGTGA
TAAGGGCCAGAGAATAGTGGTCCTGAGTGTGACAGCTCAC
AGAGGAGGGTGGGAGGGGGTGTAGTCTACCATCTCTAGGA
ATTGTCTAGTTCTGGGAAGGGCAGCCCCTTGAGGGTCACC
AAGGTCCCAAATGTCAAAGCATCAAAATACAGAAAATAAA
AGACGTGGTCAATACACAGAAATTTATAATCCTACCAGCA
GAATATTGGAGCTCCCATTTCCCTGCATTATCACCAAACA
CCTGATATTATCAAACATAGTATTTGTAATCCATCTGATG
GGTGAAAACAGTGTCTCTTGTCTTAATTGGCATTCCCCAA
TTAATTAATGATATTGAGCACCTTTCACATATCTATGGGC
CAATGGGCAATAGTCCCTTTCTGGTTCACCTCTCCAGTTT
CTTCCCACCCCTCTATGGTCTTCTCCCTTGGTCTGCAGAC
ACAAGCTACACTTTTCTGTATGGCTTTCTAATACAGTCCG
AGTGCTTCTCAGAAGTTTTATCTCTTGGCATTTTCCAACT
TGCATTCTAAATTCTAACCTTGGTCTCTGTCCCCAACCCT
TCCCTCCTGACCTTTGCACAAGCTATTCCTTCTGCTTAGA
AAACTCACTGTATATCCTTTCCCCTTCATTTCTGACACAC
GCACACACACACAGACACCCTCATATGACATATGAGGTCA
CCTCCAGGACCCCTTTCCTACCACCTTCTCTTATGTACTT
TCCAATTACAGCAATTACCCCATGACTGTATGACTGCAGG
TTTGTCTTTCAACTCTCCCCATAGATTATAAACTTGTTAA
AAGTAAGGATTGTGTTTTTGTTTTTGTATTCTCCATACCT
GGCACAATGACTGAAATATGCTCAGTACACAGTAAGTGCA
CTTCGAATGGAAGGAAGAATGGATGGGAGTGTGACTGAAT
GAGCTTATTTATCCTGTTCCACACTCCAGCCCCTGAAGCT
TGTCTCCTTGCTGAGTGTGTAGTCTCTCCAAGGCAGAGAC
AATGGGTGAATCAGATACTTTGAAAATTCTAGATTTACAC
CCAAACACAGCATTTGGTACCATGCCAGGCTCATGTTCTG
GTATGTTCTGGGCTCATTAAAGGGTTTGTGGTTGATTGTG
TGTATTCCTGGGTGTGCAGGATTGAGGAAAGCCAGAAGAG
AAGAACAACTGGCTCCAGTTTGGTTTTCAATGTCAGTAAG
AGATTGGTGCGAATGATTTATTTTCCTTTGAATAGTGATT
AAGAAAAATAAGTCACCATCTCTATCTTCATACATAAGGT
GCCATAGACTGCCAGTTTCCCATGTCCCCTCCAATCCATT
CTCTTCTTTCTGGTCTCCAGGCTGTCCAATAAAGACTACA
TTTCCCAACTTCCCTTGCAGCTAGGTAAGGCCATGTGACT
AGGTTCTCAGTAATGATATGTGAGAGAACTAATTTGTGTA
ACTTCTTCCTCATTTGCCTGAAAGAAAATTGTTACCTTAT
ACTTTTCTTTTCTTTCTCTCCATACCACCCCCCAACGGCT
TTCCTTTGGGCCAGACCCCAGAAATGCCAACGATCCAGCT
TCAATGATGCAAATGAAGACCTCAGGGAACAACAGAGTAA
TGAGAGAAGGAACCTAGGTCCCTGAATGACTCTGGAGCAG
ATATGCCCCGGACATTTTACCATGCCCCGTACCTCCAACG
GTAAGAAATTTACATATTTGAGAAATAAACTTCCATTTAA
TTTACTATATATTTGGAACACTTTGTTACAACTTAGCCCA
TACTGTAACCTACATTTTTCTTCTACCTCTTCCCAAATGT
ATTATTCTGCTTAGCGCTTAACACCATCTAGCATAGAAAA
TGTTTTCCTTCTTTTCTTCTCATCTGTCTTCCTTAACTAG
AATAGTTCCTGGAAGGCAGGGTTTTTTTCAATTAGCAATA
ATCACCTCAGATAAACTTCATTGTATATGATACTGCTACT
GCACAAAGCTGAAGGCAGGGGTTTTTGTCTTTGTTCACTG
TTGAACTCCCAGCATCTAGAAGAGTGTCCAGTTCATAGTA
AGTGCTCAACTCTATATATAGAGTGAACTATTACTGGCCA
CCAAAAGTGAAATCATAATATATACCACGAGGAAAGAAGA
GTGAAAACAGTGGGGAACTTCATGCATGGAGGGTAGACGG
AAGGCATGTAATCAGACGAGGGGCACAGTCTCTAAGAAAA
AAAGCCCCTGGTGCTCTCCTGTCTTTGGGAGGAGGACTCT
GAGGTTTTGCTTTAGTTCCTGTCCCCAGTGGTATTGGTTT
TGGAGTTGAGAGAGGAAGAGAGATAAAGTCAGGTTTCCGT
ACCTGCTCCCACTTAATAGGAAGTAAACCATATTCTCTTC
TACATTCCATCTACCCTCATTTCCTTCCTCTTCTTCAGAA
AAATATATAACAAAATAAATTCAAGATGACTCCTTTTGTA
AACTCCCTTAGGTAGAAGGTATTCATAGAAATAGCTGTGG
AATGGCAGAAAAACTATTAGGAAGAAGTTGAACTTTTTTT
TTTTTTTTTTTTTTTGAGACGGAGTCTTTGCTTTGTCACC
CAGGCTGGAGTGCAGTGACCCGATCTCAGCTCACTACAAG
CTCCGCCTCCTGGGTTAATGCCATTCTCCTGCCTCAGCCT
CTTGAGTAGCTGGGACTACAGGCGCCCGCTACCATGCCCG
GCTAATTTTTTTGTATTTTTAGTAGAGACGGGGTTTCACC
GTGTTAGGCAGGATGGTCTCAATCTCCTGACCTTGTGATC
CGCCCTTGGCCTCCCAAAGTGCTGGGATTACAGGCGTAAG
CCACCACGCCCGGCCTGAACTGTCTTAACTTCAAATCTGA
GGCTTTCATTGGCTGGATGGTCTCCAAAAAAATGGATTGA
CCTCCTTTGTCTTCACCATCCTCACCCATGATGAGTATGT
TTCTGTTTTATATTTTACACTTTAAAAAATATACTGTATT
TTTGTTGTGGGATGTTACAGGCTCAATTGTGTCCCCCCCA
AAATTTATAGGTTGAATCCCTAACCCCCAGTACTTCAGAG
CATGAATATATTTGGAGACAGGGTCTTTAAAAGGGCAATG
AAGTTAGAATGGGGTCGTTAGGGTGTTCCCTAATCGAATA
TGACTGGTGTCTTTATAAAAAGAGGCGAAGAGGACACAGA
CACAACAGAGGAAAGACCATGTGATCACACAGGGAGAAGA
TGGTAATCTGCAAGCAATGTACAGGGACCTCAGAAGGAAC
AACCCCTGCCGGCACCTTGATCTTGGACCTCCAGCCTCCA
GGACTGTGAGAAAATAAATGTCTGTTGTTTACGCCACCCA
GTCTGTGGTATTTTGTTTTGGCAGCCCTACAAAAATAATA
CATGGGATAATGTAGAAAATGATTAATAATAATAACATAT
GTAATAATAATAACAACAATATGTTATGCTGTAGTTGCCC
TCCAAATGCTTGTCTTCTTCAGTTGAATTAATAGAAGCAA
GTTGTTTAAAATACAGAAAGCAACACTACTGGCCTGTACT
GGTCAGAACCCACAGAACGAAAGTAGGGCCTCTTTCTGGA
AACAAACTTTGATTGTTGGGGATGGATGATCATTGAGAAA
CTGGGTTAGAGAAAGGCCACAGGCTGGTGAAAAGTCTGGG
AACTGCTGCACTGAAGGAAATGGCTATGTGTGACCCAGAG
AAGAGAAGACTCAAGGGAACATGAAGCCATTTCCAAAGCC
ATGAGATGCTCTCCTAAGAAAGAGGAATTCTATTTAGCTG
CGTGGGCCCACAGGGGAGAGCCAGAATCAGTGGGTAAAGG
TTTCAGGGAAGTAGATTTCAGTTCAATATAAGAAAGACTT
TTCTAAGAGACCTGCTGGCAAATATAAACAGGCTACCTTG
ATAAGTATTCAATGAGGCTGAATGATCACTTATTAGAAAT
GTCAGAGAGGAGACTCAAGCATAGATCCCATGTTTGGATC
AGATAAACTTGAATGTTCCTTTCAGTCCCAACATTCTCTG
TAAAAATAGATTGTACTCCAGCCAAAGAACAGATTTCAAC
AGCACTTGGATATACCTCTTACAATTGTTAAGAACATGTG
CATGGTCAACAAATATTTCTGACCGTCATTGATCTGGTGG
ATATTTAAAAAGATTTAGAAAGTTTACTAAGAAAGAAAAA
TGGAATAAATATTCAAACTGTAGAGGACAGTCACAGGACC
TTGGGAAGGTGGAAGGTCCCCTACTAATATTTTGGGGTCC
CAAAGTACAAGCTGTAGCAAAGCTGGACTTGTGCTAGTCA
AAATCTTGTTTATTTTGTGTAAAGCTGCCATCTCAAGTTC
ACACACACGCAAAAACAAAAAAACAAAATAACGGAGCTTA
ACTTATCTACTAAAAGCTAATCTATCCTGAAAGAATGTGT
TAAAATCACTCCCAGTAAGAGTTGACACAGTAAAAGCTGT
AATTTCCCAACTACCATCAGTATGTGAGATTTTGGGAAAG
TCGACAGAAGCAAGGGATGATTTGGTAGCTGTATCAGGCA
CATAGTTTTCATATCCATAAATTGCTACAGAGTCATGGAG
TGTCACTGGTTCTAAAGTGCGGCGGGTGGACGCCACCTCA
TTACCTGACACCTCTTAATCAATGCGGCTGGAATGCGGGC
TTCCCTGTCTTGAAACCGACCGCGGGCGGTCAGAGCCGGC
AGGGAGTGAGAGCTGCAACCACTGCGGGCTGAGCTCCGAC
AAAAGAATCGGCGCAGAGAGAGGGGACCGACCAGGCCAAC
TCTCTCCACTTGGGGCTGGGAGGGCAATTACCACCGACCC
CTTGGCTTCCGATCTAAGACCCCGGAAGCCTCCCCTCCTC
CAGATACCCAACCTGCGTGTCACCGATCACCCGCCACCCC
CGCCTCCCCGCCCAGGGGAGAACCTCCCAGGCCGAGGCTC
CGAGGGGCCCGCGCATCTCCAAGACCGGACAGGGGTCCTC
ACTCACAACGCCTGCGGCTGGCAGAGGGAAAATACCAAGG
GTGCGGGGGAGGGAGAGAGTGTCTCTTAGCTGCCTCAGGT
CGTCCTTCGGTCTCCCCGGGGACGCGCAGAGCCTCGGCGG
AGGTGGGAGCGGGGAGGGGTTAAAGCGGGAAATTAAGAGA
CTTGAGCAACTGGCAGTGCTCAACTTAACCGAGTCCGTGG
CGAGCGTTCTGGGGATGGGAGCGGCCGGCTGCGCACTCGT
CCCGGGTCTGGAGCCACCGCCGCGGCGCCAGTTCTAGGGC
GGAGCGCTCTCCTGCGCCGCGCCGCGGGCTGGGGGCACCA
GAGGCAGCGCGGAGGCCGGGGCGGACACCTGACCTGGCGC
GCAGCCTGGGCAGGGGCCGCAGTCCAGCGCCGGGGAAGGG
GCGACCCAACTGCGTGCTTGTGCGAGAGCGGCAGCCGGCG
CCTCGCGCCCCGACAGGTGCAGGCGCGCGGGCTTCCTATT
GGTCGCGGCGGCTGGCCCTTACCCGTCCCCGCCCTCGCCG
GTCGCCGGCCCAGCCGCGGCGCCGGCTGGGTTGGCAGTGG
CGCGTGCTCGCGCGCCCGCGCACCCTTCGCCCCGTCCCCG
CCCCCACCTCACCCCGTCCCCGCCCCTCCTCTCTCCGCGC
CGCCGCCGCAGCGCGCTCGCGAGTTCAGGTAGCGGGCGCG
CGGGCGCCTCCGCGGGGCGCGCGGCCGGGCTCCCGTCCTC
CCCGCACCCGCCCGCTCGGGGGCGCCTGGGAGGAGCGCGC
GGGCGGGGGAGCTGGAGCCGGGCGCCGCCGCCGCCGAAGC
TTCCGTCTCGTTCGCTAGCGCAGCGGCGGCAGCAGAGGTC
GCGCACAGATGCGGGTTAGACTGGCGGGGGGAGGAGGCGG
AGGAGGGAAGGAAGCTGCATGCATGAGACCCACAGGTAAG
ACCGAAAGCCCCGGAAGGGGCTTCCGTCCCGGGGAGGCGC
TCGCAGGCCGGGGAGGGGGAGTTGGTGCCTGGTGCTGCTC
CCCAAGGGAGAAATTCTTTTTTTTTTTTTGACAGCGCATT
GAAATCTCAGTGGGGACTGGGGCAGTAGGATCCATCCCAA
TCCCGAGGAAAACCAGAGAAGTAGCTGGGGGAGACGGTGC
CACGTTGTGAGATTCCCAGAGTGCAATGTATAGGCCCAGG
GAAAAGTGTCCTCTCGGCCCCGAGACGCGGGGAGGCTTTA
GACTTTCCTGTGGTGGGCACAGCTGCTGAATCCCGGGGAC
CGGCGCGGAGCCAATGTGCGCTAACCCCTGCCCTCCCTCC
TGTCCTCCATCCCCCAGCACGCGCAGCATCCCACGGCGGC
TGTTACTCAGTGCACCCGGCTCGGGGGAAGGCGGGGGACC
TCGCCGTGGGAAAGGGGGCGGGGGCCGCGCGGGGGAGGAA
CCAGGATGGAGCCTGGGAAGCCGAGGCGCCGGGTCCCAGA
GCGGAGGAGGGAGAGCGTGGCCTCCGAGCCCGGACAGACT
GGCTTATTGTGGTGTTCCGCTTCTGGTTGCAGACCCTTGC
AAGCTGGATGCCCTCTCTGGATGAAAGATGTATCATGGAA
TGAACCCGAGCATTGGAGATGGATTTCTAGAGCAGCAGCA
GCAGCAGCAGCAGCAACCTCAGTCCCCCCAGAGACTCTTG
GCCGTGATCCTGTGGTTTCAGCTGGCGCTGTGCTTCGGCC
CTGCACAGCTAACGGGCGGTGAGTGACCCAGCTGTGTTGG
GAGGGCCTAGGGATGGCCCAGAGGGGAGAGAGAGCCTAGC
TGCCAGGACAGCCTTGCACCCCTCCCCCATACACCCAGAC
TTCAGGAAGATCTGACAACGCGAGGGTGCCTGCGTCCCAG
CCTATGGCCGTCCTTCTCCGAAACCGCTGGAGTTCCCTGA
AAATTCCCCTGTGGAGCCCGCACAGATTCACACACCCACA
TTCTGTCTGGAGCTTCCCACCAGCCTCCGGGCCTGGCTTC
TCCCAAGGAAAGACAATAAAGCCTGGCCCATTATTACCAC
TTTGGCCAAGAAAGGGGGGGCGGGGGAGTGATGTATTTGT
GGACCTCTGACCCTTGTCAATGCCTTCAGCAGATAGAAGT
CAGATTTCAGCCTCTGGATTTAAGCAAGAGTTGTAAGAAC
CACCTTTGAGAATGTGAAGGGTCTGGAAACATGGTCAGAC
TGGCTGAGGGGCAGGTTTATTTGAAAGTTAACTTTCCCTT
TCCCTGCGTGTGCAGCGTGTCTGTGTATGTTGGGGGCGGG
GAGGAGATGCAGAGGTGTTCTTTCAGGTGTGCCTCTGACA
GTTTGCTTTGCTCATCGAGGTCTGATTTCGGGGAATAAAG
TGAATCGCTCTTCTATGGAGTAGAAGTTAGCTGAAATAAA
ATTGATAGCCTCAGCCTCCATGGGCGGCTAATCTATAACG
TATTTGGTTCTGGGGGAGGGGTATCTTTTGATTGTGGTAG
AGGAAGACAGATGGAGTTCCTGTCTGAATTTCAGAGCCTA
GTCTCCCTGCCTCCACTGCTCCTTGCTGTCCGTCATTACT
GTCCATTGCAAACGTTCTCTAGAGCTTGTTGATATGGACG
TTAGAAGGAGCTGAGATACTGTTAATATATAAATAAATTA
TAATTGGTTGAAAAGCAAGTATTGATAGCTATAAATAAAC
CATTTTAGCGTTTTAAAATATTGCTGTTTCAGAGAATTCG
AAGGTGAAAATGGAAAAAAAAAATGAGTGAAAAGTTAGTA
AAAGTGGAGGAGAGGTGTAACACGTTGGGCTTTAACACAG
AGTGATCAATGACCCAGGCATTCCAACTTAGACTTCTGAA
AGATGCCCAGAGTATAAAGGTGTTTATTGCAATATGCATA
TGTATCAAAATTAGTGAAAAAACTCTTGCTTTGGGTGGAC
ATTGGTTTTTATTTTTATTTTTGTATATTTGTTTTAAGAA
GGAATAACTTTTTGGGTGCTTGTAGTTTTTATAGAGATTT
CTCTGAGGTAGGCTTCCTCTTCATGGAGGAAAAGGTCAAG
TGTGAGGCCAGGCCTGCACCTGTGTGGCCTGCCAGGGCTC
TGGTCACAGCCTCTGATCTGCCATGGACACCAGCTCTGCT
TCACAGATGAGTGGGAATAGAGGGGCAGAACAGTATTTGG
TGAATCTGGATCATTTCCTCCCCTCCTCTCTGCTTTTGCC
TCCCAGTTCTAGCTTTCATTCTCTCAAACCAGGTCCACGT
GATTTTCCATCTTCTTGGTCCATTTATCTTCTGCAGATGA
CAGACTAGTGAATCAAGGTTCATTTACATTTGTCTTGACT
ACTGTTATTGGATGGGTGAGGTCTGAGCACAGCCGAGATT
TGTTTTGTGCTCTTGGTTCTGCTTGGTCGTGTTTACAGAG
CATCCTCCTCAACATTTCAGAGCTCAGTGTATGTCATGGC
CACCTCGGTCTTATGACAGTTACCTCTAAGGTTCCTATAG
CATGTCTTTTTTCCCTGCCTTCCTCGGGGGAGGGGGGGAT
CATGCCAGGCAAAAATATCCAGAGCCTTGGAGAAGAGGAT
AGGCGTAAGGGTTTCCTGTCACCTGTCAGTCTCAGAGCTC
TTTCTTTTTAGGCACTCATACGCTGCAGGAAGCTAGCCAT
CAGCTTCGTTTCACTTTGAACTCCTTCAGGCTGATAGTGT
GATTTCTGGAAGAATATTTATCACTTCACAGTTCTTCTAT
GAATAAACCTTTTGGGCAGGCAAGGGTGGTGGGGGATGTC
CTATGGAGTTCACTATACAGAGATTTTTTTTCCTTAGGAA
AGAAATGCACATGGAGGCTCCAGTAAGGCAATAAAAGGAA
ATACACCTTAGCTCTAGACCTGTGCTTCTAAAACTTTAAT
GTGCATACAGATCACCTGGGATCTTGTTAAAAGGCAGATT
CTGATTCATTTGGTCTGGAGTGGGGCCTGAGATTCTGCAT
TTCTAATAAGCTCCCAGGTGAAGCAGTTACCGCTGATCCA
AGGACCACACTTTGATTAGCAATGCTTGAGACCAAGGCAT
TCCTTAAAATAAGTTGCTTCTAGTCCAGACTTTCTGCCAT
CATTCTCGATTACTAAATGCAAATGGCCTGTGAGGAGCAG
AAGTCTCACCCACTATCTAATCTTCAGGTGATACACAGAG
CTGAAAGTCAGCCCTCAGAGAGTGCTTTTTTTCGTACACA
AAATGGTATATATTTAATAGACACTGTTCTGAAATGTGGA
TTTTCATTTTTGATTGCTTTCAATGGAAAAGGCACACCAC
AATGGCAAGATATAATCGTCTCAGCTAGGAGGAAAAAAAA
CCATGTGCCCAGTACAAGTATTGAAGAAAAAGCCTGAGCT
AGAAAGGCAGACATTGAGAAAATGATTGGACAAAGAAAAG
TAGGAAGAAGAACTCCGTCAAAAATGAAATGCTTTGTCTT
AGAATGCCAGAGCTCCAATTCAGTTCTTTGAACCCTAGGG
AAACTTTTATAAGCCTGACTTGTCCTGAGATGATGTTTGG
GTGGCTCTCTGCAGGTTGTCTTTTGTCATTAAGGAAGAGG
GCCCTCTTTTGGGGCCACTGAGACCAAATGCTGTGCAAGA
ACTCATATTAGGTTGGTGGGGACATATAGGACCCTGCCGT
GCGTGGAATCTGCATGGAGCATGGTTTCAGCCGTTTCTCT
CCTTTCTGCCCCAGTACACTTGACCAGAGATCTGCTGGGC
TTTGAAGGATGCCCAGAGTACCCCTCACCCCCAGGCTTCA
AGGAAGAGAGCCAAGAGTTTGTTCAACAAGTGACTCCTTT
AAGGTGAATTCTTTAGCACGTTTCTATAATATAAATAACT
CAATACTTTAGCTATATTTCTATATTATAAATAACTTTCT
ATATTATAAATAACTTAAATAACTTTAGCACATTTCTATA
TAATAAATAACTCAATCAGGCTCTGCCACTTGATAGCTTT
GGGGTCTCAGGACTTGGGAGCCTTAGCTTCCTCATCTATA
AAATGAGGATGATGGTGCCTAATTTATGGGGTTGGTGTGA
AGGATGGGAAACATGTAGGCACTTAGTAAATATAAGTAAT
AGTAGGGAGGAGGGGGCTGAGACAATGCCATAATTTTGGA
GACCTTTGCTTTATTCATTCAATAAACATTGAGTGCCTAT
CCCCTGTCCTGAGCCAAGCACTATTGCATAAATGTTATTT
TTACCTACAACTCTCTCTTACTCATTTTTTCCCTAAGTGA
GCAAATTTTCTCCAATTTCTCTCTATCCCCAACTTTTAAA
TGCCATAACCTCTCTCCTATTTCCTTAGTCAGTAAGTTCT
TCCCTTACCTGGGTTTCCATTGCACTAGCTGCAACCCTCT
ATAATAATATTGTCTCGTATACTAGACCACAAGCCCACTG
AGGGCAAGAACCGCAACTTTATTCATTTTTGTGTCTCAGT
CACCCAGCACAACATCTGACACATAGATGTTCAGCTAATT
TTGATTGAGAGCAAGAAAAAAGACTCCCAAATTACTGCCA
TACCATTTAGAAAATAATTACCATGAGTGAGTTACTTTTT
ACAAAAGTGCAAAAGTTTCATGATAGCTGGGGCCACATCC
AATTAATGGTAGTCTGTGAGGTTGGAAGGAAAATCAGGAA
ATGCTCTAGAGAAGAGGTGGCACTTAGAATAGGATGGTGG
GGAGGCAGGATGCATCTCAGGTGGAGGGATAGCTCATGCA
AAGGTGTGGAGGTGGTTATGTGATTGGACTCTTCAGGGAG
CAGAAAATAGTCTTTTAATCTAGAATATACTATACCTGCA
AGGAATCAGTAGGGTAGAAGGAAAAATAGGTTAGAACCTT
ATTGTAAAAGTCCTAGAAGCTCCAAGGGGGCTTCTGAAAG
TCACAGCAGGCAGTGGGGAACCCACTGAAGGGTGGAGAGC
AGGAGCAAAATATCATCTGAGCTTGGCTTGTCTTCCTTTC
TCTGTTTCTAGGTCTCTGACTCATGCAAACCCCCGGTCTA
GCTGCCCTTTCTGCATACCCAAGTCATGGTCCTAGTGCAG
CTAAATTGAGCTCCTGGAACCCTCATTTGGTTCATGTCAC
TTTAGTGCTGTGCTGTGTGCCAGCAGGTAGAAACAGATGC
TTTCTGACTGACTTACTGATTTGTAGGTGTTAAGTCCCTT
GGTTTTATTGAGAAACATTTTCTTACATGGTAGACTGAAA
GCTTTTCATTCAATGCTACATCTAAAATTCACAATTTCAA
ACTGCACTTAATCTGTACACAAAGTCCCAGCTCCTCTAAC
TCTAACGTATGTTTCTTCAACAAAAGTCTACCTTAATATA
AGCAGCATGGAAACTCTTTTGATTTATCCAGTGGGTGAAA
TCTGAAAGCTTTTGGAGGCAGAAGGATTTTGTATAACAAG
TAGCAAATCTCTTGTCTCAGAGGCCTGAAGAGGCAAATCA
GAGAATCAGTGGTTCTTTAATTTTTGAATGTAATGAAGAA
TGTAGGTGAAGACCAGTCTCCAGTAAATACTGATTAGATG
CTTGAAGAAAAGTACCTGAATTATTCTGTTCCTGGTTTCA
GAGACATATTTCCAAAGCTTGCAAAAAACCAAGGAGGCTT
ACCTTTAGATGGGAAGCTGTGGTATAAACAAGAGCTCTGC
ATTCTTTATAGGATGGATAGAACTCAAGTTCAGCCTCTGT
CCTTAAATTGCCACCTAGCTTTGGTCAAGTAGTATGACTT
ACCCTTGACTCAGTTCCTTTCATACCACTAATACTCGATT
CTGTGATTACAGGAATTTGATGGATTCTAAAATCTGGGTA
AAGCCGGCTCTCTTTTTCCCACCCGTCCATCCATCTTTTT
CCAGTGTCTGTTGTATATCCTGGGGATACACAGTTAAGGG
GATACAGTTCTTGCTCCTGAGAAAACATACAAGTAAGGGT
TGGTGTTTTCTCAAAAGTTTAAATGCAAAAAGCATGCATA
AAATTATTTTTTCACACATATTTTAAATTTGATTTAAAAT
TTCATGTTAGTGTTTTCTATTGATTCTGATGAGAAAAGTG
ATTTTGCAGACTGCTCCTCTTTATCCTTGCCCTGCTTTGA
AAGCTTATTTACTGTTTGACAATTGAAATAACCACACATG
GTAACAGTATGTCTAAATAGATCATTGGGATTGTTGACTC
TGAATTGAGGGAAAGAAAGGGGCAAAAGGATAGGCTTTCA
AATTTGTATACAAATATGGTCCTGCTTCACCAAAACCAAT
CACAGTATCTAGGACTGATGGATAGATGTATATTCTTACA
TATTTTATTGATTTATTGGTCCATTCTCATAAGAATGAGC
TGTTCAACTATTGTTAACCATGGGAGATTGGGAAAAGGGA
CAAAATTTTAAATTGGCCAACATTTGGGTGATTGATAAAA
GTTTCCGAATTGTTAATAATACTTCAATAATAATTGAAGA
GTGCTTATTACATACCAACTCAGTTTTCCACACTTCGTGT
ATAGTAACTCATTTAATTCCTCACAGCTGTATAAAGTAGA
TTTCGTTATTTGTCCTTATTATATAGAAGAAGAAAAGAAG
GCATGGAAAGATAAAGCAACTTGTCCAAGATCACCTAGCT
TACAAGTGGGGCATGGTGACCCAGATTATTCTTTTAATGA
TAATCTTTCTTTTAGCATGCCAGGGCTTGGAAATCCCAAT
CCCTAAATACATTTTTTCTTCATATTGTATTTGACTCAAA
CATTTTTCTTTAAGCTGAGTTATCAAATATTTTGGAACAC
CCCCTGCCCTGAGAGAAGGGAAATCTTTTGTGTTGTGAGC
AAAATGCAGAAAGCATGTAAACAAATCATTAACAACAACA
ACAAGAAAAATCCCACAACTCAAAACAAAGTGAAGGCCAG
AGTGCCTGAATCTTGGGCTCTGAATGGTGAATAGTAAGAG
GACAGAAACCCATGTGCCTGTCCTTTTGTGCCTGTTGGAA
GAAGGTAGTCAGAATGGGTTGTGCCTGACTCTTACCTGCT
CTGCCAAAGGTGAGTAAACAAGTGGGTGGTTTCTGGGGCC
TTCTGCTAGTGACTGTCACTGCCATCACCATTCCCTTCTG
ATGGTTCTCTGCGCTCTGTTGCTACCTTAGTGAGAGCCTT
CCTAAGAGTGGTTCTTTTTCATGTAATTTGGATAAGCACT
TGACAAGTATACAGTTTGCAAGATATTTTTAGTTGTATCG
CCACCTTTAATTTTCTTAACAACCTAGTAAGATAAGGAAG
AGATTTTGAGTATTTCTCTCTCTCTCTTTTTTGATTTCTG
CCTTTTTTTGTTGTTGTTTGTTAAATTTCAAGAGATGTCC
TCAGTGAGGTTGCTGTCCCAGGGTTCCACAGATATCAGAC
AAAGCCTGATTAGGAGTGATATCTTCTATTGGTCAAGACT
TTCCTCTTTGTTTCCTCTTCGTCATTTTGGTCCAGACTTT
GAACTTATCTTCTCAACTGTATGATGTAGATGAAAATCTA
GTTAGTATATGTCAAAAGGTAAACAAAAAACAAAATCTGG
CCAGGCGCGGTGGCTCATGCCTGTAATTCCAGCACTTTGG
GAGGCTGAACTGGGAGAATCACTTGAGCCCAGGAATTTGA
GGCTGCAGCGAGCTATGATTGTGCCAGTATACTCCAGTCT
GGGCAACAGAGCAAGACCCTGTCACTGAAAAAAAAAGAAA
AAGAAATCTGAGGTTTGTGAATGTGTGTAAAAGTTCCCCC
TAAAAGGTTAAATTTGAAGTAAAAATAACGTTTGACAGTT
TGTAAAATCTGAGAGTCACTTACTCAGAAAGTCATGTTAG
ATGGTATGAGCTTAAGATGCTGTGTTTTAGGAAAGAATTT
GGCCCAATATTTCTTCTTCTCTCAGAAGAAGGATGTTGTA
CTGCCCTAAGAGAGAAGAAAGCTATCCATTCAAGAAAAAA
AAAAAATAGAAATAATTAAGTGAGTTGCTCAAATAGCTTC
TTAATTGAGAGTATTGTAATTGCTTTATTAATCTTAAGGT
AAACTGGGAACATCAGAGAAGGCAAAATAATTCTTGATAT
TATTTGGAAAGGACAATAAATTTGGGAGTGCCATTATAGA
TGAACCTCCCCTGTGTAACAGAGGCATGTGCAGGCGACAG
CACGTTGGGGCCTGCAGGCAGACAGAAGCATGACCCTATC
TGTGTACCCAAGAGTGCACACCAAGTCTCCAGGAATAGCT
TTTGGTTCTTAGGAGTAAGAAGAATTGCAGAACCTGGTAA
ACCTGATCAGTGATCATTTCGTTATCATCCCAATCCACTG
AGTTTTCAAGAGAGGATGAGTAAGGGCAACGTTCTTTGCA
AGTGAAGGTGTAGCCTGGTTATCTCATGTTTCTGTTGGAA
ATTTGTGACTTTTGTCTCCCAGAATTACCAGCGTGGAAGT
GGAAATGAGCAAGGAGGATCACCCATGCATTATATTCGTT
TTTTTTCTCAGAGTAACACAATATAAAAAGACCTTATTTT
TTGGGTCTGATTGCATTTATAAAAGACATATGTTGTTGAA
TTGGGTGAATCAGTAAGAGGGAGGTTCTTTTTAAGAAAGA
AAGAAAATGGGCACGGTGCGGTGGCTCACATCTGTTATTC
CAGCACTTTGGGAAGCCGAGGTGGGTGGATCATTTGAGGT
CAGGAGTTTGAGATCAGCCTGGCCAACGTGGCAAAACCCT
ATCTCTACTAAAAATACAAAAATTAACTGGGCATGGTGGC
ATGTACCTGTAATCCCAGCTACCCGGGAGGCTGAAACAGG
AGAATCGCTTGAACCTGGGAGGTGGGGGTTACAGTGAGCT
GAGATCCTGCCACTGAACTCCAGCCTGGGTGACAGAGCAA
GACTCCATCTGAAAAAAAAAAAAAACCAAACAACAAAATA
GCCGAGTGTGGTGGCACATGTCTGTAGTCCCAGCAGAAGT
GCAGTGAGCTGAAATCAAGCCACTGCCCTCCAGCCTAGGG
GACAGAGTAAGAGCTTGTCTCAAAAAAAAAAAAAAAAAAA
AAAAAAGCATTCTTATGGTGGATTCTTTAACATCTTTGTA
TCCACAGCATTGTTGCTGTTCTAACTAGTTTCAAATTCAG
ATTCTCAGTACGTAGAAGAATGCTTCAGACTTGCCTAAAT
ACTTAAACCTAGATTCTGATTTTCTCCAGGCAAGAAACAA
TAGGATCTGCTTATTTTGTAAAAATTTAATAGGTTTAGAA
TTAATCTTGTGAAAGGCTCTCAACAGTCCTTTTAAGCTAC
CACTATTAACCAACTCTGAGTGTCAATGTTAGAATCTAAC
CCAAGGATGCATTTTCAGTTAACGTTTTGTGTGTGTGTTG
GGGGGCTCATCTGTATGTTTCGGTCATAACATGACAGCAT
ATACTCGGTGGCTGATGAAGGCTACCTCAGTGTTTAAATT
ATTATTATTATTATTAATTAATTAATTAATTAATTTTTGA
GATGGAGTCTCGCTTTGTCACCCAGGCTGGAGTGCAGTGG
TGTGATCTCGGCTCACTGCAAGCTCCGCCTCCCGGGTTCT
CGCCATTCTCCTGCCTCAGCCTGAGTAGCTGGGACTACAG
GCACGCACCACCACTACCAGCTAATTTTTTGTATTTTTAG
TAGAGATGGGGTTTCACCGTGTTAGCCAGGATGGTCTCGA
TCTGACCTCGTGATCTGGCCACCTTGGCCTCCCAAAGTGC
TGGGATTATAGGCGTGAGCCACTGCGCCTGGCCTAAGTGT
TTAAATTATACTTACACAAAAAGGGGGTGTAATATTTTAG
AAATGTACAGTTCCTCTGATTTAGAACAATATGGTCTGAA
TTGCTCTGTGACATTTAAAAGGCTTGCCCAGATTATTCCC
CTTAACTGTAAGTGGTGGACTAGGCTTTTTTCTATCATCC
TTCTGTTTACAGCATTGTTTTGTAGATGGGAGGTGCTTAT
TTGCTTTTTTTTTTTTTTTTTTTTTTGAGGCAGAGTCTTG
CTCTGTTGCCCAGGCAGGAGTGCAATGGTGCAATCTTGGC
TCACTGCAACCTCTGCCTCCTGGGTTCAAGCAATTCTCCT
GCCTCAGCCTCCTGAGCATCTGGGATTACAGGTGTGTGCC
ATAACACCTGGCTACTTTTTTAATTTTTGGGGAGAGACAG
GGTTTCACCATGTTGGCCAGGTGAACTCCTGACCACAAGT
AATCGAACCACCTTGGCTTCCCAAAGTGCTGGGATTACAA
GCATAATCATTTGCTTTTAATAATGACTTAAGTTTTTTTG
AGACAAAGACTTGAAAAAGTATAGGGTCTTGTAGAAAACA
CATAGGGCCAGTTTTCCATGCTATTGTCACCAACTGGCTG
AGTGACAGTAACCTAATTACTGCCTCAATTTCATTATCTG
TGAAAAGACAACAATACTTGGACCATCTGCCTTCCATGGT
TGTGAGAATCAGGGGCATCATTGAGGGAAGTATCATAACT
ATTTGAGCTACCAACATCACCACCAATGAACTGGTAATGC
ACTCTTGCTACATTCACTGTGCTGGAGTTAGCCCTACCAA
GAGCTTCCTTTGTCCTGAAGGGGTATAGCATAACAACGCA
TCCCAATACCCAATGGCACAGGCCAAAGTAGACCTGTGGA
ATAGATGAAGCAATTGTTGGCCTCAATAGTCCTATAGGAC
TAACTGTCATGATTTGGTATGGTATGTCGTGTAGTGGAGA
TTTATTTCAGAGACTCTGGGGAGAGGGAGGAGTAGGGGAA
GGCTTACCAAGGAATATGACATTTGAGCTAAGCTTTGAAC
AATAAAATAATTTTCCAGGCAGAGAAGGTGTCAGAAGGTG
ATATTTTTCAGGAGAGAGGATTGGGAAAGCAGAGATTTGA
ATGAGAAGTAATATGGACTGGAGACAAGGAGTAGCTCAAG
GCAGCTTCAGTAAAGGGCCAATAGATTGAGAAGAGAAGAG
GCCAGAAAAGCAGGTTGGCCTCACATGCCCAGCTAACAAT
GTTTAGGAATTTGAACTTTATACGGTAGCAGCTGGGAGCC
TACAAGATATGTCTTCAGGGGCATGGAGTGATCTGATCTG
TTTTAGAAAATAATGCTTTAACAATGTGGGAGTGGAAAAG
AAGTAGAGAGACCTTTGCTCATTGAGTGTTTATTGTGCAT
CTATTAGTGAACAGGTGGAGGATACACTGGGGGAACAAAA
CAAAGCGCTGCCCTCAGGAGATTTATATTCTAGTGTGGGC
TACTTAGGAAACTCTCGCATTGACCTAGAAGGGACGTGAT
GAGAGCTTTCACTGGAGAACAATAAATGGAGGTAAAAGAC
GCAGAGAGGGAGAATTCACTGAGGCCGGACAGCTGGCTGG
ACATGAGGATGGAGGAGCAGGAGGAGCCACTAGCAGAGCT
CCAGCAGTGGTCATTCAGAGGGAAAGCTAATGAGTTCATT
CTGGATGAGGAAGCTTGCGTCACCTGCAAGACATCCATCC
GGGCACCATTTATCAAACAGCTGAAAACTCACTTTGGTGT
TCAGGAGAGGGATTGGGACTGATAATGAAAATTTGTTTGT
CATCTACGTTGAGAGGGTCGCTAGAGCTGCAGGGGAAGCT
GGGTTTCACAGGAAGTGAGGGTAGAATGAGCAGATAGGAG
AGTTTGAAGATGAAGCCCAGGGGACACATTTTAAGTGTCA
AGAGAAGCCAGTAAGGAGGCTGAGGAGTTATGCTGACCAT
CAGCATTGGTCATAATAAGAATTTGTAAGAAACCAACAAC
ACTTTATCTGGCAGTTGATTGCGTCTCTTATTTGGGGGCA
GGAGACTTGTTTGTATATTATTCGGTTACTGTTTAAGTAA
TCTGAATTCTGGATGCCCATATCAACTGGACAGAAAGTTG
ACAGAACCAGAAGGGTTCTAGGTTAATGCGACCCTTCGCA
TAGGTCAATTGACCTTCCTAGGTCAATGCGAGTCTCCTAA
GTAGCCCAAACTAGAATATAAATTTCCTGAGGGCAGTGCT
TTGTTTTGTCCCCCCAGCCTATGATGAGGGGGTGGAGAAT
CCACACAGAACTGTCCAAGGCTCAGCTGCAGAAGAGCCAG
AACCTTTTCTTTTTCTTTCTTTTTTTTTTTCTTGAGACAG
AGTTTCAGTCTTGTTGCCCAGGCTGGAGTGCAGTGCCACG
ATCTCGGCTTGCTGCAGCTTCTGCCTCCCCATCTCAAGCA
ATTCTCCTGCCTCAGCCTCCCAAGTAGCTTTCTAGCCTTC
AATGGGAGGACAAAGCTAAGAGGAGGAGTACAGCAGGGTC
AGTGTGGCCATGAGTGGCTTTGAGTGTTTCCCTTCCTGGG
GACATTGAGCAGAGGGGTCTGTCACCCGAATACTGCAGTG
ATGGTGGCCAGGGGGCGTCATCCCTGCTGCTGCCCCTACC
TCTGTCCTGGGGCACTGGGATTTTTAAAAATATGCTCAGC
GTTCCGGATACAGATTCTCCCTGCACAAGTTTTTTAGCAG
CCATGTCCTTGAGTTTTTCAAAGATTCAGTCTTCTCTGGC
TGTCAGCTCATCTTCAAAATATTCAGTTGTTAGAGAGTGA
TCTCTCTGTCACCCCATCCCCTGTGACCAGCTCTGTCATC
TCTGAAGCAAGTCCCTTAACCTTGCCACGCATTGGTTTCT
TCATCTGTAAATCAGGGGCCATAAGGCTTGTTCCTCTGGA
CTTCACAGGGACATAGGGTATGCTGGTATACAGGAGGCAT
TTGATAAATACAAAACAGAGTAATTATTGCGCATCTGGAG
GGAGACAGCTCTCCACTGCACCTAGGGCTATTTTTGCCTT
TTGCCTCCCTGAGTACAAAGGGAGGGTAAGGAATGCTCTG
CACAGCATGTAAATGCCTTCCCACGTGCAGGTCGTGACCC
CCGTGAAAGCTCATTGTGTGTGGACATGATGTCAGGCAGC
TGGAGGAGCTGTTTTGCTGCAAAATGGGATGTGCCAGTCT
GTTCTCAGTGCCTGCTGCTGGCATGTTCAGTGAATGGTGA
CGTCTGGAGATGGAGAAGGTCCTTGTGGCGTTGAGAGGAA
CTTCTCAATAGCTGTTGGCCCAAGCCCAGTCGGCTCCTTT
TGTGTGCGCACAGAAGCTTCAGGAAAAAGAAATTAAACAT
GTGAAGCAGGCAAGTGATTTGTTATAGGTGCTCCAGAGGT
CCATGATGGAGAGAGGTGCTCCATGCATCCCTCACTCTGC
CTCCCCCTTATCCAGCATGCTATTTCTGTTGCTGGAAGTG
TGCGGGCATGGTGAGTTCGCCCCCCGGGCTCAGGTAGGAC
AGTGGGGTGAACCGGCACTTGCATTTAAATCCAGTGACTC
ACTAAGTGCCTATCCTTGTTGTTGACTGCCTCCTCTCACC
TCCAGCTGCCTGCTTTCTCTAACTCTTGGGAATTCTCTTT
ATAGCTTTGCAGGTAGGATGCTGCTTCTGGGTGTCTGTGG
GCTGGAGACCTTGGGATTCCTAGTCTTTTGCGAGAATGCC
TGGAAATCCTCTGCAGTCCAGCCTCAGAGCCCTTCAGGAA
GGCAACCTGGTAGCCTGCTGAGAGTCACTTGCTGCAGCCT
CTTCTCGGCCCCAGACCTTCCTAGATCTTTGCCACGTGTG
GGCCCCTGGAATGCCAGGGCCTGATTTGAGGAAGTGCTCC
TTAAAGTGCAGTTTGTGCAGTGGGCTTTGAATTAATCAGG
GAGGGTCTTGTATGGTTTAAGGAGGTAGAAGAGCATTTAT
CTGTCCCCTCGAGAGTGGCTTTGCTGAAAATCTGCTGCTG
AAGTTTTCATTTACATGGAAATGAGCACACAGAGAGCTCT
TGCCCCTTGTCATCTCCAGATGAAGGAAGACCCAGTTCTT
TGGGAGCTCTTCAAACACACAGAGTATCTAAAGCTGGGAG
AGAACCTACCCTATCTCTGTAGCAGTTGCCTTTGCATCTT
GGGTGGAATACTGCAGCCACACTCAGGGGTAGACTCCTGT
TACTCTGTCATTGCTGCTATCAAAATTGCTGTTTCTCATT
TTCCTCCATGCAGTGTGGTTAACAGGGGCTTTAATCAAAA
GCAGAGTTGGCTACTGGCCTCTACCTTCACTTTGCTGCAT
GGTTTGTGTGCATCTTGCTGCCTACGTGCCTTAGTCTTCT
AATACTTGGTATTTTCTTATGTTGCCTGCTGTGTTGATGT
TGTTGCTAAACCGGGTCATGTTCTCAGTGATGTAGCCTAA
GCTAACGTCCATGGAAATGCAAAAGACTGTACCAGCCCAT
TGCTTCCTGGACCTTCAGTTTACATTGAAACTATTCTTTC
AGTACCATTACTGGATTAAGTGACACACACTTTCATAAGG
TTGAAGAGTAAGATGGCCATATGTTCACATGAGCGAATGC
ACCCAGGATGATGCGTGGACTTGGGAAAGCAAGGATGGAG
CAAAATTCATGTCAGCCCTGCTGACCCCATTCATTGACTC
TACCCTAAGCGTCTGTGCCCTCTCCTCCAACTGGCCTTTC
CATAACTGTTCCTGCGTCTGGGCACCCCTCTGTCAGCTTC
CATCTCACTGCCACAACCTCCTGAGACTGTCAGATGGTCC
TTGGCTTCCTCCCCAGCTCCAGGAAATCTCTGTGTTCTCA
GAACTCCCAGAGCACTAGGATCATGGTGTGGGGTGCTGGA
GAGAACCCAGGAGATGGTCTGGACTGGGATTTGCAAGGAG
CCTCCTGCTCCCCTGCGGGGTCTTCCTGGACAGAGTGGGG
ACTGAGGCACCTGGCTGAGCAAGCTGCCGCTGGACCCACC
TGCTCCCAACTGACTGTGCCCCTACTTTTGATGTTGTGCC
CCCTCCTATCCTTTCACCAACATATGAACATTTTGCACAT
AGTGCAGCTGTATCATTCTAGAGATGAGGGAAAGAAGGGC
CCTGTCACCATGTGGCAATCCTGGGTAGATTGGAATCCCT
GCTCTACTGTTTTGGTAGCTTTATATATGGGGCAAGCAGC
TTAATTGCCTCTGCCTCCGTTTCCTCTTCTGTAAGATGGG
GGATAATAGTACCCATGTTATAGAACTGTTGTGGGAATTA
AATAAGTTAAATCTATAGAAACATACAGAATGCATATTAT
GTAGTAAGATTTCAATAAATATTGGTATCTTCATTGTTAT
TGTTATATTTTTAGTTATAAAAGCTCCTTAAAGCTAGGAT
CCACAGCCGATTCATCTTTTTTTCACCTGACTGTGGCCTG
TGTGTTCTAGATACTCAGTAAACCTTTGTCTACCAACTTA
CAAATGTGGGAAGGACTGAGAGCAAACCCTAATATCAGAC
CTCTCCAGCTACATTACAGATTCCTCGAGGGCAGGCACTA
TACTTTTCCTCTTGTTTATCTCTCAAACCACAGCATACGT
ACATAATCCCAGTTGAGTACTCATAGCTTGATTAAGGGTT
GAAAGACTCCACAGCGAAGTTGAACAGCTAAGACCTGCTA
CTGTGTGAATAAAGGACATCGATGAGCCAAGGGTTTTATT
ATTTCTGAATGCTCTGTCCTTTCCTCTTTACTTCTGACAT
CTGAGTCATGTGGCAACAACAGCTGCAGTGATGGGCAGGG
AGGACAGTGAGAGGGTTGATGTCTGGCCTTGACTTGCGCC
TTGCCCCTCTCTTGGGAGTGACAGCACCTGGAGTATTGAG
GTTTTCACTGACAGTGATGAAGGTCCAACCATGGCTTTGC
AGTCAGTCCTAAGGGTGGAAAAGGGAGGAAGTCTTTCTGG
CTTCTTATCTTCATCCACTCTTACATTTGTTCAACAATAA
TGTATTCAGTGCTTAACTATGTTCAAGGGCTGCCTTAGGT
GCTAAGACTAGAAATAAGAACACAGTACAGTCCTGGCCCT
TAGGAGCTCGAGCCTATGTGGGATACTGTCTCCGTCAGCT
TGGGCTGCCTTAACAAAATACCATGTTGGATGACTTAAAC
AGTGGAAATTAATTTTGTCACTGTTCTGGAGGCGGGAAGT
TCATGATCAAGGTGCCAGCAGGGCTGGGTTCTGGTGAAGG
CTCTCTTCCTGGCTTGCAGACAGCTGCCTTCTTGCTGTGT
TTTCACATGGCCTTTCCTTGGTGTGGGTGCAGGAGTGGGG
ACGGGAGAGTGCTCTCTGGCCATGTTGGATTAGGGCCCCA
CCTTATGACTTCGTTTAACCTTAATTACCTCTTAAAGGCC
CTGTCTCCAAATAGAGTCATATTGGGGGTTAAGGCTTCAA
TGTGTGAATTTAGAGGGACACAATTCAGCTCTTAGCAGAT
ACCAAAGGAAGACAAATGTTAATTCTGATGAAAAGGTGCT
GTAAGGAACCCAGAGCTCTTATCCCAGCTAGGGGAAATCT
GGGAAGGCTTCCAAGAGGAGATGATGCTGGAGCTCAGTTC
TGAAGGAAGTGGCAATTAGGTGAAGAAGGGGAAAAGAACA
TGAGCAAAGGTGTAGCCACATGAAACTGCCAGTGTTTGTA
TATGGTGAAGGTGACAGGGGCTACAAACCATTAGCTTACC
TATTCATGCATTTCATTAAGTCATTCATCAAACATTTCCT
AAGTGTCTGCTATTCATGCGGGCACTGATGATGGAGTCCA
GAGATGATCTGGAAACTCAAATTTGCAGAATTTCCCAAAT
TACAGGGCCATAACATTTGCTCTAATCTAATCAAACTACT
GCTAGACACTCACATTATTCGATTACAGCTGCTGGCCACT
AAAAATCAATTGCAAGTGGCGCCCCAGGCCATCCGTTGAG
CCCACCCTGGTTTAGGTCAGGTAAATATTGAATTATTATG
GGGAGTTATCCTGCAGAGAACTGATGAGTTAATATCCATA
GTAATTGGAGACCATCACATATTTTTTTTAAGTCATTTTG
AATTTATCTTTTAAGGGACATTTTCTTCTCTCCTACTCAA
AACATTTTCTTTGTTCTTTTTTCTTTTTCTGATATTTAAA
GTTAAAACCTCTGAATGATTCATGAGTCCAGGTTTGGTGC
TGGTGCCGTTCTAACAGGCCCATGTTATGAGACCTGCAGG
CCTTTTTGTTAGAGAAGGAGTCTTGTGCTCCCTGGCAGAG
AGCATGGTGGCTGCGTCCATTGTGGTCTCAGTCTCTTTGC
TTGCCCCTCTCTGCTTAGCACCTCCCAGAACTTCTTAGCT
TCTTGCCCATGGACCAGCTCCTGGAGGTCTCTGAACCGTC
CCCCAGCCCCACGTCTGAACATGTATGAAGACTTGTATGT
GCATTTCTCTGAAGTGGGTTTGTAGCTTTCAGCAGAATCT
CAGATGGGTTCATTAACCCAACAAGCTTTTAAAAAAAATC
ACAAGCTTAGAACAAACTGCTTAGAGTAAGTCTGTACCTA
AACTGTTAATACAGATCACAAAGAGAAGGAAACAGTTTTC
AAGAGATTGAGGTTTTGGGCTTATGCACGTTTAGGCTAGG
GTTGGTAGTGTACTGGGAAGGCCTAAAGAGAAAAAGTGGG
CAGTGCTGGCCAGCAACTCTATTTGGACTGGTAGGCGTTA
GAGCTGTCCCTTTAACTTAACCCTTCACCCACCAAGGTAA
TTGAAAGCATCCTGCAATTTAGAAAAGTTTCCTGCCACAA
CTGGCTTGGAAACTTGTTACAAAGTGGCTTCTGTCTACAT
GGCATAAGAATAAATAGATATGAAACAGGTAGACTGATTA
GCAAATATATGTGGAGTCTGTTGTATGCAAGGCACTGTGC
TAGGCAGGACGGGAGAGTCAGAGATGAATGATAGGTAAGA
TTCAAAAGCCTGAGTTATAGAAAATTATGAGTGGAAAAAA
ATCATATTTATTTTTTTCCCACTGAAAATATGGGCAGAAT
GAGAAATATTCCAATAAACAGGCAAAAATGACGCTTTTGT
CTCAGTTATCTCTGTAATTCAGCATGTTGTTATGACATAT
TGAAGCATTATGGACTTTAGAACTGTGATTATGCTACTGT
TTCTAGTGTTCTAAACGGATGGTTTAATTGCATATAAACA
AAGTTTTTTCTTTTCCATTTGAATATTAGAAGCATAATGA
ATGTTCCTGTTGTTTAGATCTGTAGTCCACTCAGTCTGGG
CTTGGGGTTTGTCATGTAAGAGCTGAAGGGGCCATAGAGG
TTGCCTTATTTACTGATGAGGAAACGAAGGCCCAGAAAGT
AGAGTGAGGTGCTGGTTTCACAACTGGTTAGTGGCAGAGC
TGGGACGGGGACCCCAGTGTGTTCTCTCAGATGGGGCTTC
TCTGTAACATCATTTGCTTTCCTCCAGACAACTTAGAATC
ATCACAACAGGGTCCACCTCTTGAGGCTTATGTGGATTGA
ATGAGATAATACAAGGAAAAGTTCTTACAGTAGGTATGAC
TCAGAACACAAGCTCAGTGAATGCTAGCCAACATGCTTGT
ATTATTCTTACTGCCTATGAATCTTGTTCTCCCTAAATTC
ATGTAAACCCTTGTTTACTTATTTGTATAAATGTATGGGG
TACAAGTACAACTTTGATGCATGCAGAGTGGTCAAATCAG
GGCTTTTAGGGTTTCCATCGCCCAAATAATGTACGTTGAC
CCCATTAAGTAATTTCTCCTCATGCACCCCCTTCCCACCC
CCTCACCTTTCTGAGTCTCCAGAGTCTGTTATTCCACTCT
CCAGGTCCATGTGTACACCTTTTTTGGCAACCACTTCTGA
ATGAGAACATGTAATATTTGTCTTTCTGTGCCTGGCTTAT
TTCACTTAAGGTAAAGACCTTCAGTTTCATCCAAGTTGCT
GCGAAAGACATGATTTTCTTCTTTTTTATGGCTGAGTAGT
ATTCTGCTGTGTATATATACCACATTTTCTTTATCCAGTC
ATTCGGTTATGGGCACTTAGGTTGATTCCACATCTTTGCT
ATTATGAATAGTACTGCCATAAACATACAAGTACAGGTGT
CTTTTTAATGTAATGATTTCTTTTCCTTTGAGTAGATACC
CAGTAGTGGGATTGCTGGATCCAAATGGTAGTTCTACTTT
TAGTTCTTTGAGAAATCTCTATACTGTTTTCCATAGAGTT
TGTACTGATCTACAATTCCACCAACAGTGTATGAGTTCTC
TTTTCTCCACATCTTTGCTAACATCTGTTATGATCGTTTA
AAATCTTTTTCATTATAGCCATTCTGACTGGGGTAAGATG
AGATCTCATTGTATAAACCTTCTTGAATAGCCTCTTCCCC
ACCCCCGTGTTTTTGCTTGGTGAATGTATTTCATATATGT
ATGATCCACTAAGTACTTCTTTCTTTTTTTTTTTTTTTTT
TTTTTTTTGAGACTGAGTTTCGCTCTGTCTTCCAAGCTGG
AGTGCAGTGGCGCGATCTCGGCTCACTGCAAGCTCCGCCT
CCTGGGTTAACGCCATTCTCCTGCCTCAGCCTCCCGAGTA
GCTGGGACTACAGGCGCCCGCCACTGTGCCCAGCTCATTT
TTTGTATTTTTAGTAGAGACGGGGTTTCACCGTGGTCTCG
ATCTCCTGACCTTGTGATCCGCCTGCCTCGGCCTCCCAAA
GTGCTGGGGTTACAGGCGTGAGCCACCGCGCCCAGCTAAG
TACTTCTTTCAGTTCCCTCAAATGCATTTGCCTTTCTTCT
GGCTTCAGATGGCGTCCCCTGGTTATAGGGAACACTCAGA
TACACCTTGTACTTTTTTGTGGAGTTTCAGTAAGCTATAG
TCCTTCAGACTTACCTCCTTAGGAAGGTCACTCCCCGTCC
TCTGTCACCTCATTTTTTCTGTATGTCTCAGTCTCCCTCA
GCTGGGGCTCTACAGTTCCCCTGCGGCTTGGCTGAGGAGC
GCTGGCAGACAGCTGCCCAGACATGTGGGCAGGCCCAAGG
CCAGAGTGACAGGTTCCTTTCTGATGTTGTCCAGAACATT
GTTGACAGCTGTTTCTGTGATCTCCAGAGGACAGAGGCCC
AAACTCTCAGGACGTTTTCTGGGGTTCCCTGGTGGCCAGG
AGCCCATTGTTTCATGAACACTGTGTAGTGTGAACTGTTT
TTCCTGTGCCAGACTGTCTTGCAGGAACAGACATGACGAG
GGACCTTCATGCTCAAAACCTCACATTCATGAGCATAAAC
TGTGAGGTTTTACAATGCCTTACTATGGTGAAATCATCAA
AGCCAACTCAGAAGCAAAAGCAGGATGAAGCAGTTAATGA
TTTATATGAGAATATTAGTGCAACACTTACATACTTTTAA
AAAGTGGAGAAATTGTATTTGTCATGTTTCAGACCTTTGA
CAAGTGGGAAAGTTTGAAAACTTTTCTGTTACATATATAG
GTTAGCAAGAATATGCGGCTTAGTCCTGCAGAAGTTCAAT
ATTCATATGCCTTAAAATGCTTGTCTTGGGCAAGAAATCA
CAATATTGTAAAATAGCGCCTTAGATTAATTATTTCATGG
ATGCATTTGAGCATTAAGTTACTAAGTACTTTGGAAGTAC
TTAGTAATTCTCACTTAAATGCATGCATGAAATAATTAAT
CTAAGGCATTCTTTGCCAGGTTCTGTAGGGGATCTACTGA
TCCCCGAATAGGGCTTCTACCGTAGGGGCTGGGATTTATT
TAGTTGGGAAGTGATTCTGTCACCTACAATCATGACATAA
GATGTTGGGCACATAATCAGAGGGTTGTGGGCTTCAGGAA
CAGGAAAGATTGTTCTCACTTGTTTGAAGAGGGGAGAGTT
TGTGACAGAGATGACATTTAAGTTAGGCCTTGAAAGACGT
GTACACTGGGAAGGACAGTAGAGGTGGAGTGGGAGGGGAG
TGGAGGTGGGGTGGGAGGGAAGTGGGGATGGTTAATGGGT
ACAAACAAAATTTATTATTGGAAAGAATGAATGAGACCTA
GTATTTTATAGCACAACAGGGTAACTATAGTCAAAAATAA
TTTAATTGTATATTTTAAAATAACTAAAAGAGTGTAATTG
GATGGTTTATAACACCAAGGATAAATGCTTGAAGGGATGG
ATATACTATTTTCCATTATGTGATTATTGTTTATTGCATG
CATGTATCAAAACATCTCATGTACCCTATAAATATATATA
CCTGCTAAGTACCCACAAAAATTACAAAGCATTTTTTTTA
CAAAGAAAAATCACATTCACGCAGAAAACAAAACAAAACA
AAAAGGTAGGAGCTTAATAAACATTTGTTGAATGAAGAAA
AAATATGCGTGCAATTTCAACAGGAGGAAGTGAACCGCAG
AGGATTTTAGCAGAAAACATGAACATAGGCCTTGTTGGGG
CAAGCATAAGGTAGGTTCATGGCCAGGGAAGGACTGACTT
TGGCGTGTACCAAGAGCATGTTTTGGAGACAGACCGGCAA
TATAGCAGGAAATGTAGTAACAATATTATTAATATGAATG
GGTAGCATTTATCAATTACTTGCTTCATGCCAGGCACTTT
TGAGGGTTTTTACATAAATTAAGTCACTGAGCCTCACAAC
AACTCTATGAATTAGGTACCATTTTCATTCCTATTTTCAT
AGGAGGAAACTGGGGCAGAGACAGGCTAAAGGATAGGTTG
AGGGTCCTAGAATTAGAAGTGGTGGGACTGGGTCCCAAAT
GCAAGCCATCTGGCCCTGGGGCCTGCCCAGATATTCACCT
CTCCTTGCCTCACTGCTTCCAGGCTGGGGGGCACTCAGCC
ATGGGAGCCTGGAATGTAAGACCATGGATGGATTTGCCAG
CTAATGCCATCTGCTTTTCCTCTTAGACCTTCGTTCTCCT
GTATACCTGGAACCCTAGCCCAAATGTGGTTAAGCCCAGA
ACCTTGAGAGAAAGGGAATCATAAATAGGAAAATGAATTT
CCTAATCTTTGAAAACTGTTTTCTTCTTATCGATTCCTCA
GGAGGCCATTGATGAGTCACTGAGAGTTTCCGAATGGAGG
AACATGTTTAAGTCATACTTTAGGGTTTTGGTTCTCAAAT
GGGGTGATTTTTGTCCCCCAGGGGACATTTGGCAATGTCT
GGAGACAATTTTGGTTGTCATAACTGGGGTAAGCGGATGG
AATAGAGGGTGTGTGCTACTGGTATCTAGAGGGTGGAGCC
CAGGGATGCTGTGAAACATCTTATAATGCACAGGATAGCC
TCTACAACAAAGAATGATCAGCCTCAAGTGTCCATAGGGC
TGAGGCTGAGCAACCCTGCCCTAGGGTGATTGGCCTGGCG
GCTGCAGTATGCAGGAGAGGCTAAGGGAAGACATGGAAGC
TGGTAGCCAGGAGGAGGAGCTCCAGGTGAGAGGTGCTGAA
GGCCCGGAGGAGGTACTGGCAGCAGAGAAAGCCAGGGTGC
ACGTTTCAAAGACAATTCTGGAGGGCAGAGGGCAGACCAA
GGAAGATGTTGCAGCCAGGGGTTTCTAGTGTAGGCATGGG
AGAGAAGCCTGGAGTCATTAACTGCAATGGAGATTTCAGG
AAGAAAAGCTTATTTTAGAAAGATGATGAGTTTGGTCTTA
AGATATTTAAATTTTGACATGCAGGTGGAATTGTCCGGCA
GGCATTTGAGAATAAGTGATAGAAAGCCGGACGTTGGCGT
TATAAATGTGATGTAGGAACCGTCTTATGGGCAGCGGTAA
TTATAATCAGTGTGCAGTAGTGGTCCTGGGAGAGGCCTGA
GGGACACAGGGACTGTGAGGGATCCCCCTGAGGGATGCGG
GAGAGGGAGCGGCAGAGCCTGGATCTGAACCCTGCTTCCA
TCTCTTAAATAAGCACATGATCAGAGGGAGTGTCAGGGCC
TGGATCTGGATCCTGGCTGCATCTCTTAATAAGCACATGA
TCTTGGACATGTCCTTGAACCTCTCTTTGCCTCAGTTTCC
TCACAAGATACCAAGAGAATATTCACAGAGATTGGTGGGG
AGCCAAGATACAGCATTACCGAAGCCAGAGATGTGACAGT
TTCTGAGAGGGGATCAGCAGTGTGGACCTCTGAAGGGGTT
GGGGGGATCCATGAGAATGAAAGACTGCCTCGTGTTTTCA
GTTCACGAGTGACTTTGGGGACAGCATTTTCATTGTCGGT
TTGTGAGCACCACTTCAATGTAAGTTATCCTCACTGGTGT
TACCACAATGTCCAGTTATCTATTTTCTTTACAGTGTGTG
ACAGGAATAGTGTATATGTACACTTAATAACAAATTACTC
ATATTAACTTTAGTTTTCCCTTAAGTAAGAGCAATGAGCT
ATAGAGAAGGAGAGGGTAAGAGAAGGGTAGATAAGTTATA
AATGAAAGTGAGGAGAGGCCAGAGAGGAAGTTTTGATTAT
TTCTGCAGAATCTGTTTTTCTTTTAGTTTCCAAATACCTA
GCCTTGAACGTAAGAAGGAGCGCTAAATGTTCTGAACTCA
GGAAAATTGCCCAGATGGGCCCAAGGAAGCAATCTGCCTG
CCCTCCACGTGTACACGTGTTAGGGAGGCCTGCTTGGATT
TAGGAAGAGCACACTCAGTCCCCAGTGGGAAATGTCCATC
CCGATTAAACAAGGGCCGCAGAGTGTGGAAAACATGGGAA
GTGTTGGAGAGTTTTTCTGGGGTTGAAGTTTGAGTCTCAC
TCTGACCAGACTGAACCTACTGAACCCACACTGATAAGGA
AAGTGAACATTGTCCTTGGCAGCTCTTCAAGGCTAAGCCT
TTCTCGGGGGTGAGCAATCCTTGAGCAATTCTTTCAGTGC
ATTAAGTGCAAAGTGGCTCTTCCCTTAGCTACAAATAAGC
AGACCAGTGTTAATCTCAGGAAAGGAGGCTCCCAGGAGAG
TGCAACATCAGCACAGCCTTACCGTGTTCACTGCACCAGG
CGGGTGGGTGTAATTGAACACTCACGAAATTTATTTTTGT
GTGAGACACTCACCTGAGAGACTTGTTGCCATTTCCACTC
TATCCCTAGCAGCTGACAATGTTGCCTCTCTAGGTCTTGC
TTATCTTGTACACCATGTATGCCAAACACATCATATCACC
CATCTCTTTGAAATACTGTCAGAATGATCTTTGCTGTGCA
GTATTAAAACCTGCAAATGCCCTTGCTCCATTTTCTTAGG
TGGTCAGGCTGTCTACGTATATTTATTGAGAAGACAGTTC
TGAAGGCTAAGCATAGACAGGTTCCTGAAAAATTATGACT
CACATTCCATTTTAACTGTTTTTGGGAATCTAGCTATTTA
GTGGAAATCTCAGGATTTCCTAAAGTGCTGTGTGCTCATA
CATTTAGTTTTTATTTCCTGAAAATGGCTAACTTGGGACT
TGGAGGTGGCTCAACAGAGGTTGACACGTTGGTTTGGATC
TGGGCCATGTTCTCTTACTCTGTTGGTGGTGGAAATAAAG
CTGGAAGGGTGGAGAAGGGTCAGGGAGAAGACAAGGAAAG
GGAACCCACTGTGGTTCCTACAGCAGTTGCACAGGGACTC
CACAGTTTACAGAGGGAAACCATAGCTAGTTTTAATCTTT
TTCCCTTATTAAAAGCAGCTATATATATGGAGATGTATGT
GTATTCATTGTTGAATTTTTTAGGAAATACAGATGAGCAA
CATTAACAAAGTAAATGTCACACTAACCCTCTGTTAGAAA
AGTGATGTGTGTCTCTTTTCTGTATATCTTCATTCTCCCT
GCAAATAGTATATAGACATTGTTTTGTAACCTACTTTTAT
TACTTAGCAATATATCATAATATTTTTATTAATCTTTTAA
AAATAAATCTTTTAGAGCATCATTGTAACTCACTGTATTG
TATTCTATTTTGTGCATACCCTATAATTTATTTCACCATC
ATGCTGCACATGCACTGGTCAGCAAAAACAGAGGCAGTTT
GTTCAGTGGGGGAGATAAACAGTCCAATAACCACAAAAAT
AAGTACAAGCTGTAAAAAGTGCCATGAAGGAAAGCGACTT
AGCGTTGAAAGAGCTTATAAGGGAGAAGAGGGAGCAGCTC
ACTTGGTCCAGCTGGGTGAGGTGCTCAAGGAAGGCTTCCT
GCGAAAGGTAGCTTTGCATGGAGAAGTGATAGATTTGAAC
CAGGTGAAGATCAAGAGAGAGTGTGTTCTCAGTGGAGGGA
ACAGCTAGCACATAGGTCCTCTGTCGGGAGGTAGCATAAA
ATGTTCAAGAACCCGAAAGAAGGCCAGTGTGCCTGGAGTG
TAGAGAGCCTTCCTCTTTTTAATTGGCTATTTGTGTTTAT
TGTTTTGAATTCCATTCGTGTTCTTTGTCCGTTTTTCTGC
TAGTGTTTTTAATCTGTTTCTTATTAATTTGTAAAAACTC
TTTTCAAATATTTGACCTTTCACATATCAACAATGATCAT
TCTTGCAGTTTTTACTGGCCTTTAATTGCATGGATGATAA
TGCGGTCAACTTTTTTCTCTATGGTTTCTGCCATTTGGTA
TTATGCTTAGAAAGCTTTTGCCAACCCAAGGTTGTTTAAA
TAGCCACCTGTGTTTTTCATATTTTATTTGTTATACTTAA
ACATTTAGTCAATTTGTGTCCTGGGAGATGTAAGGATATT
GTTAATTTTTATCCAAATGGTCAGCCAGTTGTACCAACAG
TATTTATTGAATAGTCTATCCTTTTCCCAATGTTTTGAAA
TAACACCCTCATAATATACTAACATTGTATAGATATTTGG
GTCTGTTTCTTGGCCTTCTGTTATATTCCATTGATTTGAT
GTCTCTTCCTGTGCCAGAACCACACTGTTTTACTACTTGT
ACCTTTTAAAATCGGATAGAGCAAATCTCCACTCATTACT
CTTCATTTTCAAAATGTTCTCAGCTAGTCCTATGAAATCA
CTCTTCTGGATAAATTGTGGAATCATTTTGTTAATTTTGT
AGATTAATTTGGGGAGAAAGGACATCTATTCAATAACAGT
AGTCTCAGAAAAATGGCAACCCTCTCTATTATTTTAAATC
TCCTTTTGGGTTCCTCGGTAGAAAGAACGTTTTTAAAGAC
AACATCAGCCCTGAGGACATTGCAGTTTCATCTAGAAAAT
ATCACTGACCCAGAGAACATGACCTCAGTGAACACTAGAC
AAACAGTAAGACACTGAGGGCCCTTTGCGGTTCTCTGTCT
TGGGTACCCAGGCCCCCGCCCATCCTCCCACCCCTGGTTT
CACTGTGGCTGTGGTCCACCAGGGCAGACCTCAGCCATGA
TTAGGAAGGAAGTAGGAAAGGCAAGGGATGTTTATTTTTG
GAGGCTCGTCTAGGCTGGGCACCCTCCTCAGTGCTTTATG
TGTTGCCTCATTTACACTCAACATGACTAGCAAATGGGCA
ATCATTAGCTCTGTTTCATACCAGACTCTGAGGCCCCGAG
AAGTTACTTAACTTGGCGAAGACAGAGGTGGTGATAGGCG
AGCAGGAGGCATGGTGATCCCTGTTGGCAGACGGGTGAAA
TGGGTTTGTACCCAAGCCTCTCCGAGCACAAAGTCCGCCT
CTTTCCATTCCCTTCTTGAGGCTGGGTGACACGCTCACTC
ACCCTCACCACTGGTCACTAACTGGGAAGGGAGAGTTGGG
AACACCCTCTGTGGGTGTAGCTGCATGTGCAGTTGTATGG
TGCCTGGGGCATAGGGGAGCCATGCTGATTGTCCCTCCAT
TTGTATATTTAAAACAAGACCTGAACCTGACAACACGTGG
GTGCCCTGTCAGTGGATCTGGAGGCATTTCTGCATTGGGT
GTTCTGAGTGGGGGCGCTTGATGAGAGCCGGCCCCTTCTG
CTTCCCACTCAGCCTTCACAGCTGGAAGGTGGATCTGGGG
AGGACAGAGAGGGGGTGGGTGGGAGGTGGGACCCTCTCCA
GGCTCTGCTGGCGGCAGCTGCCCTGCCTCGTGTGGAGCCT
GGGCTAGAGAGATGCAGCCGCGGCTTTGCTATTTTTAAGC
TGTCCGCTATGCTCTGGTGGAGGCTGCCCGCGTCAGATGC
TGAATCATGATCCAGCTTGCTAATTGCAGCAGTGCCTGTG
GCCTGCCAAGTACCCAGACAGGCATCTGGTTCTGCATTTC
GGGTTCCCATGTTATAGTAGGGGACAGATGGGCGCCCCAT
GACAGGAGTACCAGGCAGGCCCAGCACCATCACAGTTCTT
GTTACCTTTGGGCTTTATAAAAAATTTACAACAGCAGCAA
CACAAAGAAAAATAAAAACACCTCCCCAGAGAACACCAGA
TTATTACAATATCTGTTTCGAGAGGAGGAAGAAAGCTTTA
GGACTTTCCATATCAAACATGTATATTTTAGCAATCAAGG
TTGCTTTTATTCTATTAGAACAATCGGCACATAACATGCA
AACCGCATTAAACGAATATGTGTAACACACAGGGAATTAG
GTGGATGAGGTCAAGTGTGTCTTTTTCTAGAGCTCAGTTT
CAGCTAAGCGCTTACTAGATTTCTGAAACAATAGAGATTT
AAGAGATGTTCCTCTGGGGAGTTCAGCAGCCTTTGACATA
CTCTCTATCAGTGAGGGCCTGTTTGCATGTGTTCTCTCTC
TCTGACTACCTGTCTAACTAGGTCACAGGGCTGAGAAGGG
ACACATTTCCCCTCCTGTGGGGAAGAGCTCACCTGACCTC
TACCTGGATCTTTTGCCCAGAGCCTCTAAACCCAGCTCCC
CAGCCGTCAAAGCAGGCTGAATATCATGACTGCGGACAGA
AGCTGCCTTTGGATTAGTGGGGACGGAAAGGACTGCGTGT
TGACAGCTCCTTCCTTACCTTTGACCGCGGCACACTGCTC
TCAAAGCCTTCCCTTCTCCAGGACAATTTTTCTGTCTCTT
CTCTAACACAAAGGTGACGCATTTTTCATCACAGCTGCAG
CACGGAGTGCTGGCCCAGCTCCGCACCCCCAGCAGAGGCC
TCAATGGGTCAGTGCATCCCTTTGTATCTGTCAGATGCCC
ATCTGTGCCCTCTGCCCCCTCAGAAGGATGGGCAAGCCAC
TGCCTGAATTCTTGTCTGTTCCAGGAGATGGGACCAATTT
CACAAGAGCTGAACTGTCTGAGCAAAGAAGTGATGGGCAC
ACATGAGCTTCCCTAGTTCTCAGCCAATGGAGTGTTTAAC
TTCTGGGTGGTGTTCTGCTTTTTTCAGGGTGCTGGACCTA
GACTAAAGCCCATGGCACCAGCCACAATGCTCCTGCAGGA
TTTGGCTGCGCATGGTCATAGTCAGGGAATGCAATTGGAG
CAGCTGCTTCCAGGGCTCGATTCCCCACAATTCTTCCTGG
CCTGTGGGGTAAAGGAGACGGCTTTAAGGAGATAAGGAGT
TGAGTGTCGTGGTTCTGCCAGAGCGGAGCCGGTGGAATGA
GAGCCCCCTTTTCTTCAACTTGGCAAATTAGTGTCTGCCT
TTCAGACTGCTGGAAACAGCTGTGTGTGTAAGGGGAAAAG
TTGTGGGCAGGCCTCAGGCCCGGCCAGTCCTGGGAGAGCA
GGGGCCCAGCCTTCTGCTTCCTATGGGGCTTCAGGTGTGT
ACACATGAAGCTTGTTACGTTAGTGGTGTCTGAATGCCTC
AGAAATCTCCAGAGAACTTCTGCAAAGACGATTCCTTGGC
CTTGCCCCCATAGACACTGAGAAGGTAGATGTGGGAGGAT
CACAGAAATCGTGCCTTTAAAAGGTGTCGTGAGATTCTGA
TGGGTGACTCGCTAGGTTTGCTAACCCTGCTGCAGTGACT
CCCTCAGTCTCACACCAGCTCCGACAGGGACCTGGCAGGG
GGAGGGATTAGACCTGTGGGAGCATGGCAGGTGAGAAGGG
AGATGGCGGGTTGGAGGGATGGGTCCCTCTGTCCTGCCCC
TCCCCCCTTCCCCTGCTGACTCCTGCTCTGCAGGCAAATG
TATACAACCTCTCCCCTCTCAAATGAACCTTCCTTTGATC
TTGCCCTTGCCCTGACATTTTCCTCCCTCCACAGCTGAGC
TCCTAGAGATAATAGTCCACATTTAGTCTCTTTCCTCATC
TCCGACTCACTCTCTTCAACCCACAGCAATATGGTTCCAC
CCCCATCGTTCCTCTGAAATTATCCTGGTAAATGTCACCT
TCAGAGACGTGCAAACACCAAACCCATGTATACAATGGGT
CTTGTAGTTCTCCTCTTTCTCAGCCTCTTGGTAGCACTTG
GCTACTTCGTTTTCTTGAAACAGTTTCCTCCTGTGACTGT
CAGGATATTACTCCCTTCTGCTTTTTCTTCCTCTAACCAG
TCCTTGCTGGTCTTTGCTTTTCCTCCTACGCTCTCCCCGG
AGTTCTGTCTTGGCCTCTTCCCATCTCATCACACAGTCTT
CCCACGTGACCTCATCTCCCCTTGTGATTTGAATTACCAC
CTGGAACTAGATGTATTTCTCCTGCTCAGATTTTTTCCTG
GCTCTGATGAGGACATAGATGTAAGTGCTTACTGGACATC
TCTGAGTTGTTCTCCACATACCTCAGCTTGTCTAAAACGG
AGTTATATTCTTCCCTCAAATTGCCTTTCCCTCCAAGTTC
CCCATCACAGTGAATGGCATTAAGATCTGCCTCATCCTAC
AAATCAGAGGCCTGGAGCCACCCTGCAGCTGCATGCTCAG
CCTGTCCTGGCAGTTTCCTCCCGTAAATGCATTATCCCTT
CTCCCGATGCTCTTATCCAGCCTCTCTTCCAGCCACTCCT
GGCCCACTGGAAAAGCTTCCTGGTGAGTTATCTGCCCCTG
GCATTGCCCTCTTCCAGCTCATCCTTCTTGTGGTGAACAG
AGTTGCTCCAAAACACATATTTGATTGCATCCTTTTACTG
CTAAGTGCCCCTTGATGCAGGGGGAGATAGAAACTCCAAA
GCATGTCACACAAAGCCCTCTGTGACCCGCACGCTGCCTC
TCTCCTGCCTCAGTCAGCCATTTCCCCCATTTTGTGTCTC
TGATTTTTTCAGTTGTACTAAATGACTGAAAGTTCCCTGG
GTACTTGTGCAGTCCTGGTGGATCTGATGACAAAGCAGAG
GACCCAGAAATTCGGCTGAGAACAGCAGCTCATGGCCTCA
CTCCTCGGGGTCCCTCGTATTATTTCCAGTCCACTGACCT
TCTGTTTTAAAACAGCCTGACTGCCTTTATGAAGCAATGG
TTAATTTGTGTCTCTATTTTTGGTGAAACATGTACGTTTA
CATAAATATCACTGTGTTCAACATGGGGGAAGTTTTTTCA
GTGCACTGTTTCCAATCCAATCAAAGAAACCTGAATTTTT
ACATTACCCTGTGCAGATCTGTCCTGGATAAATGTACTAT
TTCCATTCACCTTTTTAAAGAAATAAAAAATAGCTCAATT
ATTCCCTAGGAGTCCAGAGACCTTGAGTAGAACAGATTGA
GCCTTGCTTGAGAAAGAGGCTCTGCCCAGAGGGCTGGGTG
GCCTCCAGTCGTCAGACTCTGAGGGGCTCCTCATGTCTTT
CTTAAGGAGTTTGGTGTGCTTTGGCCTCATTTTCTCCCTC
TAAGTCTCCCTTGTTTTTGCCTCTGTTTGTACTAAAAACA
ACAGCCCTTCCTCTTGAGAACAAAAGCCACCCTGAGGGAT
GGCTCTGTAAACTGACCATGTAGTCGGTGACTATGCAGCG
GACACAGGCAAGGGAGGGGACAATGTGTCCTGACGATTTG
GTACACAGCTCACAGAAGCAGGCACTGGAGTCTGGGCTTC
CAGGCTGCGGTGTCCTAATTGCCACCTTTTGAACAGATGG
CTTACTCCCGTGGTGTTAGGTTGCAGTAGAGCTTCAGCTA
TTAACACCCAGTTGCAGCAAGAACTTCCATTACCTCCCCA
CCCCTATTTATAGGAGTTCATTACTTAGATATATTTCTCC
CTCACACCTCAAGCTAAATTTAGACACCTGAGGTTTCATC
CACAACACAGTCTGTGGATAGGCTCTATAAAGTGTCATTC
ATTCATTCATTCATTCATTCATTCATTCATGCATTGTCCT
AACATTTGAGCTCTGTAAGGTGACGTTCATTCCTTCATGC
ATTCAGCTGACATTTGAGCAATGTAAGACGTCATTCATTC
CTTGACACATTCTACTGACATTTGAGCTCTGCGAGGTGGC
ATTCGTTTCTTCATGCATTCTACTAACATTTGAACTCTGT
ACAAAGTGGCATTCATTAATTTATTCAGCTAATACTTGAT
CTCTACAAAATGTCATTCATGCATTCTGCTAATATTTGAG
AACTGAACAAATTATGGTGACTATGAGAGATACAGCTCCT
ACCCTTATCCAGCGTGCAGTAGGAGAAAACAAGTTAATGA
CAAAGCATGAAGAGTACTTACGAAGTACTTCCTGTGGGAA
GGCTGGTGGTGGTGTCCTTTCCCACCATCTTAGTGGCCAG
CTCTCAGCAGGCTCCATGCACTTCAAGTGAGAGTTTCTGG
GCTGTTCAAGGTGGGCTGGAGTCACGAGTGTAGCATAATC
ATCACATCTCACCAGATACTCTTTGAACACCTCTAATGTG
CCAGATGCTGTGATAGGACTCAGTGAGATAGAATTAGCGT
TTGATTTGGTTCCAAGCACACTTGGAACATCAGCTTTGTG
AATTTTGTTAAGTCCCTTAAAAAAAGAAAAAAGAAAAAAA
AAGGACTAAAACTCTCTGTTACAGTCACCCAGATACTACT
GCATAAATGAAACCAGTTCATACAAGTCCGTAGAGGAATT
TACCAAAATTCTTACCTGTTAAATAAGACACAGGCATGAG
AAACCATGACCTCTGGGCAAAGATTTCAGAAGAGAAAGAG
CAGTCTCTCTGCTGCCCTTCCAGTCCTGAGTGCTAGTCAC
GCCTCAGAGGCAGCCACTTCCAATACTTCTGACTGGTCTG
CGGCTACTTTCACATTTCTTGATAATTGCTTATACTGATA
TTTCTTGCTTTATAAAATTTAGATACTAAAAATTTTAGCT
GTTACCTATTGATTTCTTAATATGGGTGATGACATCAGTT
TCCTTCTCCATTTCCCATTCTTCTTTCTCTCAAGGTAGTT
GTCTCCCAATTGTTGTTTAAAATGATAGTCATTATTGGCT
GGGCGCAGTGGCTCCTGCCTGTAATCCCAGCAATTTGGGA
GGCCGAGGCGGGCAGATCATCTGAGGTCAGGAGTTCGAGA
CCAGCCTGACCAACATGGAGAAACCCCGTCTATACTAAAA
ATACAAAATTAGCCAGGTGTGGCGGTGCATGCCTGTAATC
CCAGCTACTCAGGAAGGCTAAGACAGGAGAATCGCTTGAT
CCCAGGAGGCAGAGGTTGCGTTGAGCCAAGATCGTGCCAC
TGCACTCCAGCCTGGGCAACAAGAGTGAAACTCGGTCTCA
AAAAAAAAAAAAAAAGATAGTCATTATTTACATCTTGGCT
TTGTACATACTTTTCACTGCTGGGCCAAAAAGTCTACTAT
AATGACATTTTCTTTTTTTTTTTTTAAACAACTTTTTGTT
CTTTCAGGAGTTAACAATCACTTTGTTGTTGCTTTGCAAT
ATTTTCTTTCTACAGTATAATGAATTCTTCCCTAAATTGA
CCAAAGAATTCAAAATTTTTCTTAACACCATTTTCTATTT
GTCAAATGCAACCGGTAATCTAGCAAATCTCCATTTTCCC
TGCAGACATTCTTCTCAGAGCCCTCCGATCACCATCTCAG
TTGGGACTGACCCTTCTCTAAGTTTGCTGCCTCGTTATCT
TGATGCTTGACTACTCCGTGTTGGATTCCCTGTTTTCTGA
ATCTGTGTCTTCTCATTGCTTGGATTATGTCCTAAATCAA
TGGAGCACATCTTTTACTAGCTTTCTTGTGTCTCTGAGGA
TATTAATGACTGTTTGTTCTTTCTGTATTGTTTTATATTT
CTTCATGGTTTGCCTTTCAAATTGGGGGCTTCCTTGACCA
TCATTGTTAAGACTGAGACAAGAAGAGAAGCTCTGTGTTC
ATGGATGGGTCTTGTCTATTCCTGGGTATTGCTGAAAATT
GACTGAAAAGGAGATGTGGGGTAAATATTTTGAGATTTGG
CTGTTCGAAATGCCTTTTGTTTGCACTGAACTGATAACTT
GGCAAAGCATAGCATTTTAGGTTAAAAATCATTTCCCTCA
GGACACTTCTACACTGCAGGTGGGAATGTAAACTAGTACA
ACCACTATGGAAAACAGTGTGGAGATTCCTTAAAGAACTA
AAAGTAGAACTACCATTTGATCCAGCAATCCCACTACTGG
GTATCTACCCAGAGGAAAAGAAGTCATTATACCAAAAAAA
TACTTGCACACACGTGTTTTTAGCAGCACATTCACAGTTG
CAAAAATGTGGAACCAACCCAAATGCCCATCAGTCAACAA
GTGGATAATAAACTATGGTATATATATATGATTGAGTACT
AGTCAGCCATAAAAAGAAATGAATTAATGGCATTTGCAGC
AACGTGGATGGGATTAAGACTGTAATTCTAAGTGAGGTAA
CTCAAGAATGGAAAACTAAATATTGTATGTTCTCACTCAT
AGGTGGGAGCTAAGTTATGAGGATGCAAAGGCATTAGAAT
GACACAAGAGACTTTGGGGACCCAGAGGGAAAGGGTAGGA
CTTTAGGGACTCAAGGGGAAAGAATAGGAAGGGGGTGAGG
GATAAAAGACTACAAGTTGGGTTCAGTGTATACTGCTTGG
GTGATGGGTGCACCAAAATCTCACAAATCACCACTAAATA
ACTTACTCATGTAACCAAATACTACCTGTTCTCCAAAAAC
CTATGGAAATAAAAAAATTTTTAAAAAATCATTTCCCTCA
TAATTTTGAAGGTATTACTCTGCAGCCTTCCAGCTTCTGG
TTTTGCTAATAAGAAGTATGATGTCACCCTGATTCTAGTA
TTTTATATGTGACCGGGTCTCTCCCCAGATTTTCTCTTTA
TCTTTGGTTCTCTGAAATTCCCCAATAAGGTAGATGGTAT
GGGGTCTCTTCATTTATTATAGCCTTGTCAGTTTGGAGAC
TCATGCCTGTGAATTTAAAAAATATTCTTTGATGATTTCC
TTCTCTTCATTTTTCTCTTTTCGTTCTGGATTTTCTATAA
GTAGGAGGCTGGAACTCCTTTCCTGATCCTTAAATGTTCT
TATCTTTTCTCTCCAGTTTTCTTTCTCTGTGCTTTTCTGC
TGTCTTTTCTGAGGGATTTCTCTAACTTTTCTTCCAGGTT
TTTTCTGTTGAATCTTTTCAGCTATCATATTTCAATCATA
AGGACCTATTCCTCTGTTTCCTTTTAAAACAGCATTCTGT
TCTTGTTTCATAGATGCATTATATTCTCTTGTATCTCTGA
GGATATTAATTATAGTGTTTTCTTTCTATATTGTTTTGTA
TCTTCTCATGGTTTGCCTTTCAAATTGGGGGCTTCCTTGA
CCATTACAGTTAAGACTGAGACAAGCAGAGAAGCTCTGTG
TTCATGGATGGGTCTTGTCTATTCCTGGGCAATCCTGAAA
ATTGACTGAGCTGGGATTTGGCCATTTTACTGGGGATAGG
AGGTAGGGAAATGTGGGAGGTGGTTCCCTAATGTCCACAT
CTATAGGGCTTTTCTCTAAGGCTTTTCATTTTCTCTGAGT
CTGAGGCTTCCACAGAGCGAACCTTTCCTCTCATGCTGTA
GTGGGGAAGAGGTGGTCATCTGGAGGCCCCAGCCAGGAGA
GAGGACCTGGGGTGGAATGACCTCTTTATATATTGCAGCC
AGTCCCTCTGCTTTCAGCCCTGCACCCCTTCCCACTTCTG
CAGAACCTGGTGCTTCCAATTCCCCAGCCTTTCTGGGACT
CCATGGCTCGGCAAGAGTGCCCCCTAGTTAACCTTTCTCT
GTTTTGCTCACTCCTTTATCCACTTCCCATTTTCTAAAGA
AACAGAGACATCTTTTGCATTGTCGCTTCTCCTACTTTTT
GTGTTGTTGGGGGTTTATGCCATTTAATTATTTCTTCTTA
TGTCAGTGGAGCTTTGAAGAGGAAAATGATCACATATTCA
ATCTACCACGTTCAACGGAAAGTCCTAGTTTTAATTTGTT
TCAGAAAATTTTTTAAATTGAGTAACAGGACTAGGCGCTC
TTCTTGGTGGTTTGTGTATAATCTCATAGAATCCTCACTG
TTGCTCTCAGGAGGTGCTGAAAGCCCCAGTTTGCAGGTGT
AGAAACGTAGCCAGAGAGAGGTTGAGTAACTTTCCATGCA
GAGTAGTGAGTGGTGGAGTGTGGATTGAAATGCACGTAGA
TCTAAGCTGCACCCCCTGCTCCCGGCACTGCCTCTCAGGA
AGGAGGGTGTGCACCTGTGGGTGTGTGCACCATTATGTCA
TCACTGTAACGAGAGGTTACAGTCAGTGCCTAGGGTGGGC
GGGTTTCTTTTAGGAAGAAAGGCCATGCTGGGCTGTGGAT
GGAGAAGCCTAAGGAAAGAGTTTGGCCGAGAGGGTCTGAG
GGTCCTGCGCTTGGTGCTGACATGATTTCCCCGGGACAAC
TGTGTGGGAGAGGAGGGTGTGGTGTGCAGTTACGGCAGCG
TCCATGCAGAGTGTCAGGAGCAGGTGGCCATTTCTTCCGC
CAGAAAGAACATGGCAGAAGATGGAAAGATGGCCATTGCG
AGCCACTCCCAGGATGGTCCCCACCCTCCCAGTACCCCCT
TAGCTGGAGGGAGGCATAAAGGACAGGGGCAGGACAGAGA
AGGAACAAGCCTTAGACCTCCAAGCCTCAGCAGGAATTTT
ACCCCTGGTTCAATTTCCCTGTGACACATGCCCTGAAGGA
GACACTTGTCTGAGGAGGTGCCTGTTTCCCCACAGCTACC
CCCAGTCGCTGAGAATTGCAGAATTACTTGCTACAGTGTG
GTCAGGCCATGTTTCAGTGCCTGAGATGTATTTTTTAAAT
CTCGAATCCAAATTACAGCATTAAAAATAACTAACGACTT
CTAGTTTAAATGGACAGATCCTAAGAAACTTTATATATCT
CTGTGCAATGAACTAGGAAAGCTGGTGTTAGGTAATGCTA
GTGCCTGAAAATTGTTATAGATACCAGCAGCAGTAAATAT
CCAATTTTTGTAAGAGACCTCACCAATGCAATTTAATCCT
TTTGATGCTTGTTGGAAATTCAGGTACTGTGTCTGAATAT
AGATATGCCATTTATACATACACTATGATATTTTCTGTAG
ATATGTGTGTATATGAGCATGTATAAAACAAGTTGCTTTG
AGGTAGCCTAGCCATGCTTCCTAATAGTACCCTCCAAATA
TTTTATGAACCACATCTTAGGTATTTTATGGCTACACAGA
GTGTTCCTGACACACCACCCTGAGTGCTGTTTCACTTAGC
AATTGGCATTTGCCCAAGAGGACTAGAAATCAGCAACTGG
AGAATAGGGGGCTTTGTAACCAGGCTCACACTGTGCCCCA
TCACTCAGCTTTCTCTGCACGGGTTCAAGGAAGCCCTCCA
GAAATACTACCTTGGGATTTCATGAAGCAGAACACAGGTG
AGAGGTCAGCATGGTGTGGAGGATGGGAAACTGGGATTTC
AAACCATCCCTTTAGGATTAAAGTTTTCTCTTGCTGTTGT
TTCCAATGCAACCTGGACATTTCATCATTGGCCTTCAGTG
GGTTTGCAGGGTGATTTCTAGGGGAGGCAGAGGAGAACAC
ACGTCTTCCTTAGCATCTCTCAGTTGACACCACCAGACTG
GGGCGCAGCCTTGAGCCCTGCTTTTGGGAACAGATGGCTT
GGTCAGATGGAGTCACTCTCTTCTGGTTAGGAAGGGGACA
AAAGGTCCTGTGAGTTGAGGCCTCAAAAAATGTGTGAGTT
TGTCAGGCAAGTTGCTGTTTAAAAGTCTCAGGCCCTGAAC
ACCTCCTTTTCTGATTTATGCAGATAGCATCAGAGGCCTT
GGAGATCAACCGAGGGCTTTTAAGTAGGTGGAGTGGAAAG
ACTATGATTGCCAGGCTGTGCTTGCATTTGGCTTTTGGAG
GCCCTTTAAGTTGTGCTCAACCCCAACCACATGGGGACAC
AGGTTCAGCTGTGTTTTTGCTGGAAATGACAGAGCTTTGT
TGGCACACAAGGTTTCACGGCTGGCTGGGAATGAGAAGAA
TAAAGAAAAAAGGAAAGGCTTGCAGTTGTAACCTCAGTGG
CCCAGGGCAATGTTCTGTGCTAAGGAGCAGGTCTCTCTGT
GATGCTGGAATGTGAAAACACCTTGTGAACTCCAAAGCGC
CCCCAAATTGAATCTAAGTTGTGATTATTACTCTTCTGAG
TCTTAGCAGTCATCACCACCCTGAGCAGTTATGATTGCTA
ATTCCATCAGTGAATCTAGTAGGAATCTGCTGTTAAAGCA
TAAACAAACAAGTTTAGTAGGTGACCTTTGAGTGGATGCA
CTGAAGGGCTTGGTAGGCCTGCCATGGAGAAATGCCCTCA
CCCATGAGACAGCTAGTGTACCTCTGCCAGTGATTATGAC
AGTTTGAGGGGGGCGGGGAGGGTGCAGCAAAAGGAGTTTG
TAAGTACAAGGCATTTTTATTAGGACAGACGTCCCAAATC
ACCATTTGACAGCACTCCTCATTCTGTTCCCTTCTCTCTG
CCATCCTTCCATCTTCTAGTTCTGATGGGTGAATATTTCT
GTGATGTGGAGGCCCTAGCTGGCTACATGGGGCCGTCTCA
CCATGGGACTCGCTTGTTTTTACATGAAACCCACCAGCTA
TGGTGAATAGTGCCATGGCACTAAATGCTGCAATCAATTG
TGTCTACAATCTGTTTACTTGAATTCATCTCCACTGTACT
TGAACTCTGTGGCTCCTGTTGCCTGGGGTGCTAACTGTAC
ATTAGCTGCATGAGGCTGGAGACATGCAGTTTTATTTCTA
TTAATGCCATGAGAGAGAGCAAGTTAAAAGCAGTAACTAA
GACAAATGATGTTGTTATTGGCAGATATTCCTTTCGCCAT
CGACTAACCTATTTTATTTTTCTTCGTGTGGACTTTTCTC
ATTTGTTGTTTTCTGAATCTCCTTACTTATGACTTAAAAT
GTGATGAAAGTAGGCAATGAGAGTTTTAGGAAAGAATAAA
GCTCTTCCAGCAGAACTTGGAAGGCATATTAAGCAGGTGA
GAGAAGGAAGGCCTGGGGAATTTTCCAAACAGAAAACTTT
TATTTCCTAAATATGAGTGAGAACAGTGATATGTGTATTG
TGGTTTAGCTGGAAATCTAGCCCTTTAAGTTTTGGACCTT
TTATAGCTTTCTCTTGCTACAGTATGCCAGTGTGCTTTTA
ATTTAGTGGTGGCAGTAGAGAAATCGCAAAACCTCCCCAG
CTGAGAACGTGCTTAGGAATCAAATGAATGTGATAATGAG
AATGAATGTGAGTTGCTTTTCCAAAGAAATACAAAAGGAG
AGGAGGTTGTAGTAGCATGCATGAGGGAATGCCCCTTCTT
CCCTCCTTCCATCTATCCACCTGTCATCAATCCGTCTATA
CTGCCATTCATCCACCTGTCCATGCATATATTCGTCTGTC
CATTCATCCGTCTTTCCATTTGTTCATCTATTCATCCATT
TATCCATCCATCTGTCCATCTGTTCATCCATCCATTCATC
TACACTGCCATTCAGCCATGCACCCATCCATCCATCCATC
CATCCATCCATTTATCTATTCATCTATCTGTTCATCCATC
CATCCTTCTGTTCATCTGTCCATTCACTAAATCATTTTCA
TTGAACTCCAGTGCTGTCATTCATCCATCCATCTGTCGAT
ATGTTCATCCATCCATTGTTCGGTCCATCTGTCCATTCAC
TAAATTATCTTTCACTGAGCTCCATGCCTGTGAAAGGCCC
AGAAGTGAGAACTTTAGGGATGCGGAGCCAAATCAGGAGT
GTGTGCCTTTCAGGAGCTTAGAGGAAGAGATGAACAGAAC
ACAAATGACTATAAAATAGAGAAAGCAAAAAGGAATATGT
AGGTGTAATGCTGGGAAAAGCTAGAGGAGGGAAAGTTAGA
ACTTTGGGAAAAGGGACATTGGGCTTGCACTTAGAGGGTG
CACATATGGGGGAAGGCAGGGCAATTTCAGGCAAAAGTGT
TTTTGGAATGAGATGATAAAGTATCAAGTCAGAGCAGACA
ACCTACAGCTATATATATCCTTGTTCATTATTGATCAAGA
ATAGGACAACTTGAGTAAAAATGAAGGCCATTGATAATCC
CATATTTTGTCTGCATGTGAGTTTCAGCCTTCTCCATGAT
GATAAATACAATACTGGACTTCAAAACCCCCATTCTCCCT
CTTCTCTATGCCCATTGATAAAGCTGTAAATTGAAGTGTA
AGTTACCCCCAGAGAGTTCAGGGAGCTGGAGAGGAAGGGA
AGATGCTGGTGGAGGGAGGCACTAGGACATCCAAGTCTTA
GGACGGGATCATCAGCTTTGCACAACTGTAAGTCACTGGG
CAGGACTGAACACAGTGACTAATTTTTGCTTTCTTGGACC
TAAGCTGTCCAGTGACAGAGAGATTTGGAAATCTTGTGGA
TGGCGGATGGTGCTAATGGTCATAAAACTCCAGGCCAAAA
TTAAAGTTTCTGGAGTCATGGTAGGGGCAGATACAGCCAG
GACTTGCCTCCACCAGGGAACCAACTTTGACCCTTAGTGG
CAGAAACCCTGACTGATTCTGAGGCGCCTGCTGGTCTACC
AGCCAAGGAAGCAGAGCCTGCCCCTGAGCTGTAGCTGCTG
ACACATGGGTCTGGTAGCACTGGCTGAATCAGGTCGACAT
AAGCCAGCGAGCTTTGCAGACACTCCTAAAATCAGAACTT
GGGGAAATAATGAGAGGCTTCAGAGGCGCTTGATGAGCAA
CAGAGGCAACAGTGAGCATTGTCTTTCTTCACGTGGATGG
TAATACTGTGTCCTTGAATGGTGTGTGCAGGCAGGTGGAA
AAATAAACACAGAGGTACCTTTTGACAGGGAGAAGTCACT
GGTAAGTCTCACCAGAGGAATCGGGAACTTCTCAGGAACA
GAATAGGTGTATTCTCTCTTCAGAGCATTTCAGGCAAACC
TGCCCTGAGTATTGGATGGCCAGAGAGGAGGAGGGGGACT
GGTAGGGCTTAGTCCTGGCTCTGCCACCTACTGTGAGACC
TTAAGCAAGCCACTTAACATCTCAGAGCCCCGGCTTCCTT
ATCTTTAAAATAGAGTTTGTAAGGACCGAATAGGAAGGAT
TAAGTGAGATGCTATACCGGAGAGCCCTTTATAAAACACG
AGTCCAACAACTGTAAGATGTTGTTACTAATAGTCACACT
TGGACATCTTGATATTGTGATTATTATGTCTAGTAACAGA
GTTGAAAAATGCCAATAGTCTTTTAAAAACTTTTTTTTTT
TTTTTAGAGAACACTAATTAGGAATGACAGATGACATTAC
CCCTGTAGTGCTCTTTCTGCACTCTTGAGTATGGAAGAAA
AGGTTGCCTTTGTGGCTAAAGAGATTGGAGACAGGTGTTG
GGAACTCTTGTCTCCCTACTGTACTCTTTCTTGGGGATCA
GAGCCAAACAAGACATCATCCCTCAAGAAGATATATTTTC
TGCACACTGCTGCTTTCCAGATGATTAGAGGGTTTGATCA
AGGAGATTTTGTACTTAAATGCAACCTCTTAGCGAATTTC
TGAGGCAGGTGACAACTGCCTGTGACAGGGTTATACAGTT
GGCACCTGGCCCAAGGTGCCGGGTAAGGAGAGGCTTTGCT
CATTATGCCTGGGCCATTCCTGGGCCCTGACCTGGAATTG
TGTCTGCCTTTTTCTAAATGCTTGAAGGCTCCCTATGGGC
CGGAAGTGGCCTTGTGCCCTTTGCTGGGTTATCAGAACCA
TGGAGTCCACAGAATCTAGGGCCTTTCTCCAGCAGCTCCT
TCAGCCTTGTGGCCCCAAGCATGTCAGGGTCACACAGTCA
GGTTTGAATCATATGATAGGAAGGTCATTTTCTCTGTTTT
TAAAACATTTTTATTTCAATAGCTTTTGTGTTACAAGTGG
GTCTTTTGTTGCATGGATGAGTTTTATAGTGGTGAATTCT
GTTATTTTAGTGCACCCATCAGCTGAGTCATGTACATTGT
ACCTAATATGTAGCTTTTTATCCCTTTTCCCTACTCCCAG
TCTCCCGCTTCTGAGTCTCCAAAGTCCATTATGTCAATGT
ATGCCTTTGAGTACTCATAGCTTAGTTCCTACTTATAAGT
GAGAACATACTGTTTTTGGTCTTTCACTGCTGTGTTACTT
CAGTTAGAATAATGGCCTCCAGCGCCATCCAAGTTGCTGC
AGACATTATTTTGTTCCTTTTTATGGTGGAGTAGTATTCC
ATGGTGTATATATGCAACATTTTCTTTATCTAATCAGTGG
ACACTTAGGTTGGTGCCATATTTTTGCAATTGTGAATTGT
GCTGCTATAAACATATATGTACAAGTGTCTTTTTCATATA
ATGACTCCTTTTCCTTTGGGTAGATGCCCAGTAGTGGGAT
TGCTGGATCGAATGGTAGATCTACTTTTAGCTCTTTAAGG
CATCTTCATTCTGTTTTCCATAGAGATTGTATTAATTTAC
ATTTTCACCAGCAGTATGTCATTACCTTTTCCCCACATCC
ACACCAACATCAATTGTTTTTTGACTTTTTAGTAATGGCC
ATTCTTGCTGGAGTAAGGTGGTATCTCATAGTGATTTTAA
TTTGCATTTCCCTGATGATTGGTGATGTTTAGCATTTTTT
CATGTTTGTTGACCATTTGTATATCTTCTTTTGAGAAATA
TCTATTCATGTCCTTTGCCCACTTTTTAATAGGATTATTT
GTTTTTTTCTTGTGGATTTGTTTGAGTTTCTTGTAGATTC
TAGCTACTAGTCCTTTGTCAGAGGCATAATTTACAAATAT
TTTCTTTCATTCTATGGGTTGTCTGTTTACTCTGGTTATT
ATTTCTTTTGCTGTACAGAAGCTTTTTAGTTTAATTAAGT
CCCATTTATTTAATTTTGTTTTTGTTGCATTTGCTTTTGG
GGTCTTAGTCATGAATTCTTTGCGTAGGCTGATGTTTAGA
AAAGTTTTTCCCGTGTTGTTTTCTAGAATTTTTATAATTT
CAGGTCTTTAAATCTTTAATCCATTTTGAGTTGGTTTTTG
TATAAGGTAAGAGGTAAGTGTCCAGTTTCATTTTTCCACG
TGTGGCTTGCCAGTTTTTCCAGCATCATTTACTAAATATG
GTGTGCATTCCCCAGTTTATGTTTTTGTTGTTGAAGATCA
GTTGTACGTATTTGGCTTTATTTCCGGGTTCTCTATTCTG
TTCCACTGGTCTATGTGCCTATTTTTATACCAGTACCATG
CTGTTTTGGTAACTACACCCCTGTAGTATAATTTGAAGTC
CGGTAATGTTATGCCTCCAGATTTGTTCTTTATGCTAGGA
TTGTTTTGGCTATACGGACTCTTTTTTTGGTATGAATTTT
AGGGTTGTTTTTTCCAATTCTGTGAAAAATGATTTTGGTA
TTTTGGTGGGAATTGCATAGAATCTGTTGATTGCTTTGGG
CAGTGTAGTCATTTTCACAGTATTGATTCCTCCCATCCAT
GAGCATGGGATATGTTTCTATTTGTTTATGTTATCTATGA
TTTCTTTCAGCAGTGTTTTATAGTTCTCCTTGGAGAGATC
TTTCACCTCCTTGGTTAAGTATATTTGTAGGTTTTGTTGT
TGTTTGCAGCTGTTGTAAAAAGGATTGAGTTCTTGATTTG
ATTCTCAGCTTGGTCATTGTTGGTGTATAGCAGTGCTACT
GATTTTTGTACATCGATTTTGTAACCTGAGACTTTACTGA
ATTTGTTTATCAAATCTAGGAGTCTTTTGGAAGAGTCTTT
AGGGGTTTCTAGATATATGATCGTATCATCTGCAAATGGG
GATAGTTTGACTTTCTCTTTTCCAGTTTAGATGCCCTTTC
TTTCTCTTGCCTAATTGCTGTCTCTGGGGAAAGTCATTTT
CTCTTGTTCTTTGTGGTGAATGAGTGAAACCATAGGATGA
ATTAAACCTGGTTTACAGAACATTGTGTGTGTTGAAGAAA
CTTGGTATGAATTATAAATTTTCTTTCCTTGGAATTTGGT
AGAATTACCATAACTTCCAAAATTAATCTCCCTATCACTC
TTGATATATTTCTGTTAGAATCATGTCTTTTCTGAATTTC
ATCTCATGGCTCATGGGAAAAAAATGATGGTATTATTTGG
AATTTTTTATTTTTTAATTTGCTTGGAGTTATTTTTTGTT
TGCTTTTTGTTTACATAAAGACCTCAGCACGTTGGAAAGT
TTTTCTTTTCTTCTGGGGAAGACAGGAGAGAAGGGATACT
GATGCCAAGCTACATAATGAGAACTGGCTTTCATTCCAGT
CCTGGCTGGATATGACATAACCAAATCATAAGAATTTCCA
AATGCCTTGATTTCTTCCCCTTGGCAAAATGAAGGCGGAA
GAGTCGTAGGCCCATCTCAACTCCTTTGTGGAGTGGGTAT
CAGAGACAAACACAAGTAAAGTACCCCTTCCTGGAGTACG
GTGCATTGATATTAGGGAGGAGGTGGGGGGAATGTGAGTA
CGTGTTTACAAATAAAGACCCTGCTAGTGAGAACAGCAGA
TGCAGTTAGAGTTAGGCTCTGCCTGCTGCTTCTACCCATG
AGTGTCCATTGCCTCCTCTTTCCTCGTTCATGAAGGGACC
TGGTTCAGCCTTTACCCTCCCAAGTGCTGTTGTAGGTGGT
ATCTCGTCCATCTAAAGGAAGTCTGCAGGTCCCTCTAAAG
AAAGTTTGCTGCCCTACTAGATAGAGCTGGGTATCCATGA
AGGGTCACATGGAAATAGATCCTGGAAATGGAGATAACTG
CATTTCCGGACTGATCTTGAGAGAGGAGAAGCAAAGTGCG
TTTGTGTCTTATTGATCCAGCATCTTTGGAGGAGTGGTAG
GTTCTATGGAAATTAATATTATTATCAGCTATGTTTTAAG
CCTTTAAGATACCTTTTTAAAAATAACCATTTTGGATGGG
AATCTTTGTAAATATGTATTTTCCTACCTTCTTTAATATA
GAAATCTTGATGCCTTGGGTCTTCATTGTGAACAGTCACT
ATGAGGTGATTCTGTCAGCCAATGGATGACAGTCTCAGCA
GCCATTTGCCCATACACCCAATGGCCCCAAGAAACTCTGC
CTTTGTCACAGCCCTTATGTCTTTGATTCTGCGTTTTGTT
TTCCTTTCTCTTTGTGACCCTCTGTTAGCTGTCACTTGTC
ATTGCTTCCTATGTACCTAGGCTGAGCTCATCTTCATAAG
CATTTACTGCATGCCCACTCTGTGCCTGATGCCATACTAT
GTACTGGAATTACAATGGGATGTGGAGGGATGGAGGAAAG
TTGAAACGTATGCATTGCGCTCAGTTGGATGTGCCAAAAA
GTAAAGATAAGAAATAGATGTGCTCTTTACTTCCTGTGGT
TTTCATGTGACAATGAAGCCTCACATCCACAGATGGTGAA
AGACCCCTTAAATGTATTTCCCGTAAGCTAAATTAGCTGC
TTCAGTTAAGGTCTCTTTTTGGTAAATATTTGGGCAGATT
GATTCCGGGTTCAGACTTTCTGTCTGGGTTGTTTCTGCTT
CTCAGATGTTCTCCCTTTGCCTTCCTCCTTAAATGGCATC
TGGAGTAGAGGAAGCCTCGATGTCCTCATAGCAGTGGGCC
GGGGCATGCTGATCTTGAGTGCTTCTCCTGAGTCCTTGCC
CTTTTGTCATCATGCATCCTGCTAGCACTCAGGGCTGGAG
TTCACAGCTGCTGTGACTCTCAGTCTTGAGGTCTCTTGGC
ACAGTCACCGGCGGATTGGTCTCTACCCTCTGAGTCTCGG
CCCCATCCTGCATCCTGTCCCTGGCCTGGGTGGCCTACCC
TGCCATTTAGCTATGAAGCCCCCATCCCTCTCTCCATGGC
AGCTTCATGGCTGGACCCCCCGCCCTCAGTCTTCAGCTGC
ATTACATGTCTCTCATTGGATCCTTTCATGCCACGTGGAA
GCAAGTAACTCCTGTGAGTTAACTCTCTGGGGTCCCTGTT
GACCAGAACTCTACACAGCACCATTTTCTGTCTACTGGGG
ACATCTCATGTTGATGTGGAGGCAGTTGCATGGTGGTTTC
ATGCACCCATAGTCTCAAAGGGATGCAGAAAACAGATTTT
AGCTTCTTCACTTAACCTCTCTTCTTCCTTTTTTCCTTTT
TTTCCTCCTTCTTTTCTTGTTTCCCTCCATCCCTCCCTCT
CTCCCCTCCTTCTTTTCTTCCTTCCTTCCACCCTCCCTTC
CTTCCTCCTTCCTTTTTGTCACTCTCCCTCACTCCCTTCA
TCCTCCCTCATTGTGAGATCAGCCCCTAGGAGAGGAGGAG
CAGGAACATGCTCCCCAGCACTGCTCTTCAGCTCCTCCTT
TCTCTCTTCTTTCAGTCTCTACCTAAAGGCAAAACCAGAA
GGGCCATCTACTTCCTCTGCCTGTGGAGGCAGGTGCCACC
CTTTCTCCGTCATATCCTGCTTTTCTCTGTGGCCCTCCTC
GGTGCTCTGCTCTTCTTCCTCGGGGAAAGTCTTAGCTGTA
ATTGTGTAAAGGCTACAGGGAGCATGATTGTAAGGGAGTG
AAAAACATATCAGTTAAATATTTTCAAAATACCATGCCTG
TTGCCTAAGCATAAATAAAATATAGTCTCTGTCCACGAAA
AGCTTACCCTAGTCAAGGGGATAGATTCATGACGAATAAT
TTCAAGATAATTTGGTGACTGCACCATTTCCAGTGCAGTC
TTCCACTCCCCACCTCACATGCATATGCACACACACACAC
GTACCTACATGTCAACAGACACACATGCACATGCCACACA
CTCACCATACATGCCCACACATCCTGGGGCTGCCTACCTT
CCTCATCTCCTACATCATGGCATTTGCCACCTCTTATCTT
ATATCACAATTATTTGTGTACAGATTTTAGCTTCTAGAAT
CCTTGTCTGTTTTGTAGCACCTGGCACAATGTCATAAATT
CATTAATTAAAAAATCGATGTGTTAGGTCTTTCCTGTGTA
CCATGCTCTGTGCTTGACCCTGAAGTTGGATAAATAGGAC
ATGAATGCTTAGAAACTCACAGTCTACATCAAGATTCTCA
ACAGAATTCAAGAGGTCTGTGAGCTTAGATGAGAAAACAA
TTTACCTTTTAATTTTACTAATCTCTAATCGAAGTTTAAC
ATTTCTTTTTCTTCTGGAAGTAGGAAATTGACCAGAGTAA
CCTGAGCAGCACCTGTGACTTTGTCACCTCTAGGAGTCAC
GGATATTTTTGTACACCTACAGTTGTTATAAATATCTCAC
AATCTCATTTATATTATCAATTAGTGTTATTACAGGCTAA
GTATCTCCAGTCTGGAAATCCTAAATCCAAAATGCACTGA
AATCCAAAACTTTTTGAGTGCTGACCTGATGCTCAAAGGA
AATGCTCATTGGAGCGTTTTGGATTTTGGATTTTGGGATT
TGGGATGCTCAGTTGGTAACTATATGGTAAATATTACAAA
ATCTGAAAACATTTGAAGTCTGAAACACTTCTGGTCCCAG
GAGTTTTAGATAAGGGATATTCTACCCATATTAGACCCAA
AGTAAACATTGTTATTTGATGTTTTAATAAAGAAGCACAC
ATACTGCTATATCACAGATCTGTTTAAAAAATATTTTGAT
AACTATATTTCAGTATAATCAGTTTCCTTCATAATACTAT
GCTTTTTATTTTATGCATTTAAAAACATTATTTTGAAAGG
GTCCATGTGCTTTACCAGATTGCCAAAGGCAGCCATGGTT
CAAAAAGGTTTAGAATACCTGGTTTCATTGAATCAACAAA
CACATGATTCCAGCAACAAGGTAAGTTCTAGGCCAGTGAT
AGAAACATGGCATTAGAAAGAGGCAAAGGAAGAAACACAT
GCTGCCCAGAGAAGTCAGCAAATTCTCCCCAGAAGAGATG
AAGGGCACTGGATGATGGTAAAGATGATAACAGATGCTGA
TTACTTACCATGTGCCAGGCAGAGTTCTCTGTGAGCTACA
TAGAATATCTCCTTTAAACCTCATAACAGCCCCGGCCAGT
AAGTAGTTTCTTATCTCCATTTTATAGATGAGAAAACTGA
GACCTAAAGAGGTTTCTTGACTTGCCCTAAGTCACACAGC
TAGAAAGGGACTGAGTCAGGATTGCATGCAGGTCCCTGCA
TCTGTCTTTGCCGTGTCCTACCTCCCAAAATGCTGAAGAA
AAGCAGGAAGGAGCCCTCGGGGCTGGTACCTGAGCCTGGA
GCAGGCCTGTCTCTGCTTTTCACTAGCTGTGCAGTGTCAG
CGTTTCTTTCAGAGAGTGGGCGCGTCTTGTGGAGTAGATG
AGATGATCAGATGAGAAGCGGGCTGTCACTGAAAAGACAC
CTGCGAACACTCGAACTCTTTGGTCTGGGCAGGTGAGGCA
TGAGAGAGGTCAGGATCGAAATTGAGAAGATCATGCCACA
TGTGGAATGAGAGGCTATTAGAATGAGGTTAGTACCTTTG
AAACTTGGAAGAAGTAAATCTAGAAAAAAATTAAAGGAAA
TACCACTTCACACAGGAGTCCAGGTGCAATTTGACTGGTT
TCAAAAAGGATCAGGGTAAATTTATGAATGACAGAGTTGT
TAGTGGAGCCAGGTCCTCATCTTGGGGCTTGTGGAGATGA
GGCACTGTCCTGGGACAGCTCTTCCCGAGCTCAGGGCATT
GAGCAAGAAAACATACTTTTGTAACAGTAGTGCTCTGAGA
GTCTCAGACTAAAGAGAGATGTCACTCTCCCTGTGTGAGC
TGCAGGGTACTGGATCCCACAGCTTCCTTTATTTTCTTTT
GTAGGAACCCTTTCTGTGTGTCTGCTGCCCCCTTGCTTTG
TTCCACTCAAGGAAGATGTTGCTATTAGCAGACAAACCCA
TTGCCCCCATTCCTGCTACTCGTGTTTAGCCAGATGTCCT
TGGGGGCCTCTGTGCAACACCCTGAGAAGCAGAGGGACAC
AACCACCCAGGGTATGCCTGTGTGGAAGGAGAGCAGCCAG
CTCAGGCCCAGAGGGAGCGCCTGGTGTCCTGGTCTTGTTC
TACGTGCTGAGTGCATTTCAGCTCACAGGCACAGTGCTTC
TTAAAGACCACTCCATTCCCACCTTCCCTCCCCTGATGAT
GTCATCACATTACAAACAGAACAGGGCAGATACTGCATGA
GGCACTGCTGTCTCTTTTAGGTGTGCGATATTTATTGAGA
TGTTGGGGACAGAGAGAGAGAAGATAAAATTGCTTTTTCT
ACATTCACCTACTTTTTTTTTAAAGGACAAAAGTGTAACT
CCCAGAAGAAATCATTTAACAAAGAAATCTCTCCTGGATG
AGCAAGAACAAAGGGAAGCTTCGGGAGGGCTTAGGAGGTA
TCCCTGCATCAGGCATTGTGCTAGCTCTTAGGAGCACTTC
TTTTAATCCTCATCACAATGCAGTGGGTGTTCACCTGGCT
TCGCTGAATAGAAAATAAAGTCATAGGAGGAAAGTAACTT
GTCCAGTCAAGACCACCTTCCTAATAAGTGATACGGCTGG
ATTTGAACCCAGATCTAATTGGCTTCAAGCCCTTGCCTTT
TCCACCATCCACCCCTCCCACCAATACTTGTGCCATGAAA
AAGGTAAGGGAGGGGGAGCATGCTCCTAAGCTTTACTTTC
TTTGTTAGTTGGAAGTGACAGTGTGAAACTTTTTATTTCA
TTGACAAACATGAAGAAACCATGGATTAAAATTCAGCAAG
AAGAAACATGCCCCTAGAAAAGAAGCTGATCCTATTGAAA
GAGCAGCTGTATTCCCTCCTACCTGTGAAAACCAGTCTGT
CTTGTGTTTCCTGTTGTCTCATGTTGGTGTGTTGGTGAAT
TTTCAGTGTATGCTTTGGGTAGATGCAGGTGACCCAGGAG
TGGATTAAGGGGGTGTATTGTGAGCAGGTTATTAACCCAG
TCTGCTGAGAGGGGCAGAGCCTGCTGGGCTCGTTCATCTT
GCATTGAGAAGGGCAAGCATTGACGAGCTCCCTGTGAAGT
CAGAGCAACTCAGGGCAGCAAATCTGGGGCAAATGGGCTT
CCTGGCCTCATGAGAGACATTGATTTGAGTTTAATAATAA
TAACAAATATAATAATAAATTTCCTTTTGGGAGTAAAGGA
GAAATATGAACTGTTGGCAAAGACCATTTACCCAAGTTTC
TTGAGGACTTTCTGAAAGACTAAATGCAATTTCAAAACAA
AGTACCTCCAGGACCAGGTGGAGATACAAGAATGTCCAAA
GACTCTGCTGCCTGACCTGAAGGCCTTTGTCTGTTACAGG
AAAGGGGTCCCAATCCAGACCCCAAGAGAGGGTTCTTGGG
TCTCATGCAAGAAAGAATTCAGGGAGAGTAGTCCATAGAG
TAAAGTGAAAGCAAGAGGAAAAAAGAATGGCTACTCCATA
GACAGAGCAGCCCAGAGGGGTTGGTTGCCCATTTTTATGG
TTATTTCTTGATTTTATGCTAAACAAGGGGTGGATTATTC
ATGCTTCCCCTTTTAAGACCATATAGGACAACTTTCTGAT
GTTGCCATGGCATTTGTAAACTGTCATGGCGCTGGTCGGA
GTGTAGCAGTGAGGACGACCGGAGGCCACTCTCGTCGTCA
TCTTGGTTTTGGTGGGTTTTAGCCGGCTTCTTTACTGCCA
CCTGTTTTATCAGCAGGGTCTTTATGACCTATATCTTGGG
CTGATCTCTTATCTCATCCTGTGGCTTACAATGCCTTAGC
TATCTGGGAATGCAGCCCAGTAGATTTCAGCCTCATTTTA
TCCAGCTCCTGTTCAAGATGGAGTTGCTCTGGTTCACATA
CCTCTGACACTTCCATCAGCCTAACCTCTGGTTGATGATG
CCTTTACAAGGTCCGTGCTGCCTGTCTCATTGTCGTCTCC
AAGGTCCCCCTCCTCTCCTAGGTGCATCTCCCTGCCTCAG
ACACCCTCTCTTGCCTTCTTTGGCCAACCAGATCCTACAG
CCTCTAGGGATGGTTGTATAGGGAGGCGGAGGGGGCCAGA
CAGACCTGCATTCGGATCCTGCCCTGTGACCTACTAACTC
GGGGACCTTGGGCAAGTTACTCAACTTCCCTGAGCCTCTG
ACTCCTTGGTTATAAAATGGGCGTGTGAATGTGAGCCCCA
GCTCAGTCTGCCTTTTGCCCTCCACTGGGCATGGTTCTGA
CCTAGTAGTTCCATCCTAGACCTGGAAGAAGTCCTTTTGA
ATGGGGCAGCATTTTGTCACAGACTCATCTTCAGAGAAGG
AGGAGGCAGATTGATGGGCTTCTCCAGGGGCAGTTGTCAG
GGGTGAGGAGAGACATCCAGTCCTGCCTGGTGTCTGTCCC
GGCTTTGCTCCAACCCCCTTCTTCCAGGTTCCCATGTGGC
CAGGAGTGTGGAGGAGAGTGGGGAGGAGCTTGAAGACTGA
AGGAGCCATTCCTAGCGATAACCCTGCAAGCCATGGGATG
CAGCAAGGCAGTATTATTTCAGCACCCCCATCAGAATGCT
ATAAAAAGGAGAGATATGCTCCCTTACTTCTCCCCAGAAG
TGGCTGGCCTTGTGCCGGGTACTGATTTCTGGATAAATGC
GCCAGTGAAGTTTCTCTCCATCCCCATCCCCCTACCTTTT
TTGGGTGCTTAAGATTTTTCCAAGTCATTTTGGGTTGCAG
CCTCTCTTCTGCCCTGTTATTCTCCTTGCAAGCCCCTGCT
GCACCTCTCTGCATCCTTGGTCACCTTGGTGCCCTTCCTT
GCAGGCTTCGTACGCAGATCTTACATCTGAGCCACTTTCC
CTGGGTGGCAGAGCTTCTCAACACTTGTGCGTCCCCTTTT
CTTCTAGAGTCACACTATAGAATCAGCCCTGTTTTTCTTT
GACCTTTTGAAACCCTGCCATTGTTAAGTGTAGGCTTTTA
AGACAGACTGTATACGTCTAGCATCCCCTTCCCTTGCAAT
CAAGACTTCTAATCAGCAGTCTCTTCCTCCCAAGGGCTTG
TCACTTTAACTTTAATGTCTAATTCTTGAAACTCAGGCTC
AGGTATTGAGGAGCAGCTGCCGTAGTAATCAGATCTGTTC
TCTGAGACCAACTTAAAGAGAAATAGCAGAAAAATTTTTT
TTTCAGATGAATTTTACCTGGAATTGTAGCCATCTGATGG
ATTCTTCCTGCCCCCTGCATAGACAAAATCAGACTATGGC
AATGCAATAAAGAAAGCGTTTAATAGACAGAAGGCCAGCT
GTGCTACATGGAAGATGGAGTGATTACTCAAATCAATCTC
TCTGAAAATGCAGACGCTAGGGTTTTTCAAGGATAGTTTG
GCAGGCCAGGGAGTCCACTTGTGGGTGGGGCCACAGGACC
AGTTGGTGGAGTCCGCAGGTCCAGGTGGAGCCGTTGGTAG
TCAGAAATGCAAAAACCTGAAAAAACATCTCAAAAGGCCA
ATCTTAGGTTCTGCAATAGTGACGTTATCTGCAGGAGTAA
TTAGAGAAGTTGTGTATCTTCTGACCTCCAAAATAATTGC
TGGTAATGATTTACGTCTACACCTTAGCAGAATTCAACCT
TCTAACATCCTCCTAACCTGATGGCCCTTCATTAGCTCTG
CAAAGGCAGTTGAGCTTTGGGGGAAGACCCGCTATCATTT
AAACTATAAACTAAATGTCTCCCAAACGTAGCTTGGCTTA
CACCCAGGAATGAGCAAAGACAGCCAGCCTGTAAGGCTAG
AAGCAAGATGGGGTCAGCCATGACAGATTTATTCTACTGT
CATCATTTTGCGAAGGTGGTTATAGAACTCTAGTATAGAA
AACGTAAATTAAGTGGTGGTCTCAGAGTTCCACTCCCTCA
GCCTCCTCTTTCCCATCTGAGGCAGAGCCTGAAAGAAACA
ACCTTTGTTCTAGGGGAGAAAGTTCTCAGCAGGTAGAGAA
CTCATCAAATACTCTCAGATAAGATTTCTGGAGTGTATTA
TTTCATTTTCATGCTTCTGTTAAAGACATACCTGAGACTG
GGCAATTTACAAAAGAAAGATATTTAATGGACTCACAGTG
CCACGTGTCTGGGGAGGCCTCACAATCATGGCAGAAGGTG
AAAGGGACATCTCACATGGCGGCAGACAGGAGAAGAGAGC
TTGTTCAGGAAAACTCCCTTTATAAACCATCAGATCTCTC
TTGAGATCTCTTATGCACTATCATGAGAATAGCATGGGAA
AGACCCGCCCCCGTGATTCAGTGACCTCCCACCAGGTCCC
TCCCACAACGTGGGAATTATGGGAGCTACAATCCAAGATG
AAATTTGGGTGGGGACACAGCCAAACCCTATCATGGAGCA
TTTTCAGCTCATCTTCCTATTTTTGAAATCTTTCTATCCC
ACTCATGTCTCCCTCGGTCTGTGGGTCATGACATCATCAC
TGCTCACCAACGAGCACCGTACCCTGAGTCTTAGATGTGA
TGCAAGTTGTAGATCTACATAACTTTCAGCTCTGCTCCAC
CCATGCCGCTGAGGTCAGATTTCTGCTCACTGAATGTTTA
TCCGGGACTTGGTGTGGTGTTTCCTTCAGTGCTCATTACT
CCATGGGTCAGGCACTGTTTTCCCCTTTTGCCAGAGTGAG
TTTGGGAAGATGAAAAGGTTTAGTAACAGGCGTAAAGTCA
CAAAACTAAATGATGGTAAAGCTGTTACTGATCTGGACCC
CAAGAGAGGGTTCTTGGATCTTAAGCAAGAGAGAATTCGA
GGCAAATCCATACAGTAAAGTGAGAGCAAGTTTATTAAGA
AAGTAAAGGAATAAAGAATGGCTACTCCATAGGCAGAGCA
GTTCTGAGGGCTGCTGTTTTGCTATTTTTTAAGGTTATTT
CTCAATTATATGCTAAATAAGGAGTGAATTATTTGTGAGT
TTTCCCGGAAAGAGGTGGGCAATTCCTGGAACTGAGGGTT
CCTCCACCATATAGGGTAACTTGCTGATGTTGCCATGGCA
TTTGTAAGTTGCCATGGCGCTGGCAGGAGTGTCTTTTAGC
ATGCTAATTAATGTCTTATAATTAGTGTGTAATGAGCAGT
GAGGATGACTAGAGGTCACCTTCATGGCCATCTTGGTTTT
GGTGGGTTTTGGTCAGCTTCTCTACTGACCTTTTATCAGC
AAGGTTTTTGTGACCTTACCTTGTGCTGATCTCCTTTCTT
ATCCGGTGACTTAGAATGTGTAACCTTCTGGGAATACTAT
AGTCCAGTAGGTCTCAGCCTTATTTACCCAGCTCCTATTC
AAGATGGAGTCACCCTAGTTCAAATGCCTCTGACACTACT
ACCCCCTCAGGTTTGATAATTTACTAGAACAACTCGCAGA
ACTCAGGAAGATAAAGGATATATAGGATATAAAGGATACA
AATCAGAACCAGCCCAAAGAAGACACACATAGGGTAGGGT
CTGGGAGGGTCCCACATGCAAATCTTTCATGTCCTCAGAA
TGCATCACCCTGCTGGTACATCCATGTATATCACTAGGCT
CACCCAAGCTTTGGTGTCCAGAGTTTCTACCAAGGCTCCA
TTACATAGGCATGATTGATTAAGTCATCAGCCACGTGGTT
GGACTCAATCCGCATGCCCCCTCTCCTTGTCAGAGGTCAG
GCTGATATCATATGACTCAAAGCCCCAACCCTCTAATCAC
ATGGTTGATCTTTCTGGCATGGCCAGCCCCCATCCTGAGT
CACCTCTGTAGCATAAACTATCTGGAGATTGCCATCAGTC
GCCTTGTGAGCATAAACTATCCAGGCTCACCATGAATAAT
AAGATACTTCTATAAGGAAATTCCAAGGGTTGGGCAAAAC
TCAGGAAGCAGGGACAAGGCCAGCCAAATTCTTTGTTACG
TAGTGGAGCTATATTTACTCTTTTCCACTTGCCTGTTTCC
CCAGACTTGCTCTGCTTGGTGTCTTGACTTCTATCAGCAA
GTTGCCATGACTTGTTACCAGGTAACATCACTGTGTTCCT
ACGCTGGAAATGGCCTAGGAAACATAATGGGTTTTAGCCT
CCCTTTCCTCACCTGCCTCCCTGGCTGATGGGTGACACCG
TCAGTAGAGAGAGAGGAAAATGTAGGGATTTTCCTTGAAT
TCGGAATGAGGGAGCCCAACCTCACGGCTGTACCTCCATA
ATTGCAGTCAAATCTGCTGCCCTTGGGCCTCAGTTTAACA
ATCCAGGTATCCAGGCCATTCTCAAATTGCATTTGAACAG
CCTTTTGGAGTTTTCAAAGCACCAGGGATTCTTGCCTCCC
AGGTGCTCCACAGCTCTGAGAGATGGACAGGCTAATTCCA
CATTCCTCTGTTTTTAGATGTGGTCATGAGGCTCTGGAAG
CTTCTCTAATTTGCCAAAGGTCATGTATCAGTGAGGTGAT
GGAACCTGCCTAGCAGCCAGGATTTAGAGCCAGGCGCCCT
TTCCCCAGCACCAGCCAGTCTAACCCTATCCCCAGAGAGC
CCAATTGAGTGATTTAATACAGATCACTTTTTTCTGTCCT
GCAGAGTTGAGGCCTAGACAGCTTTTAGTTCCTAGCCTAT
CCTATTTGCCCACTAATGAGACAAATTGTAGGCTCCATAA
AAAATTAAACAGCAGCTGCTTCATTTTCTTCCTATTGAAC
TTTGAAATGATGATGCTCTCATTTGCATGGCTGCTCAAGG
TATGAATATCTGGGCCTGCAGGATCCAAGAGTCCTTAAAT
TTAACCAGAATCATATGTTTTTTTCAGATTGGCTGGTGTA
AAATATTTTGAGAACCATTCATGAACCGAACCATTAGCTG
TACAAATGGAGCACGTGATTTCTGCTCACCCTGTTGGCTG
CTAATTAATAATACCTTCCTGGTGGAGGTACTACCTGCAG
GCTTCTCACTGGAATAACATCAAAGAGATGAAATTAGAAA
ATGAATTGAGTTTAGAGCAAATCAGCAAACAGCTGAATCC
TAGAGCATAAAGTTCTATACTGCTCTCAGCAATGAAAGGA
CACAGACAGATACAATGCAATCCCCTGTTGTGCCTAAGTT
CTCAGTACAGATTTTTCTGTTTTGTTTTCTGCCCTGTAAT
GATAGTACAGCCTGCATTTTGACACTAGAGAAAGGAAGAC
TTATTTGCTTCTATGTTGTAGAGGTTTGAGGATTTATAAT
GTTTTGCAAGAAAAACAAACAACAAGAAATCTGAGCCTGT
TTCTGAATAAACAAGAATCTGTTTGCAATTTGTTCCTTGC
ACTCATCTTACATGAGTTGCTTCCCATATCTGACTATTCA
CACACACCGTCTACCTCCATCACTACTGTAACATGCCACT
TAAACCATAAATTAGGGTAGAAATCTGCAGATAAAAAGGG
CCAGTGCCTCCATGCCCTTTAGTGACTGTGATTATCATCA
TTAGTATTATTATCATTATTTGGAAGCAAAGCTGTTCAGC
AGCAGCACAGGCTGCCTGGAGAGCACTAATGTCATATGTA
GCATTTCCTTTTATCCTCCAGGTAGTGTTTAGGCTAAAAC
CAGAGAGAAACATATTTGTTTTGGGAACTGGTGGTATTTC
ATCAACCCATTTCTGATTCACTTCCTTTCTTTACAAACCG
ACTAACTCCATTGACAGCATATTTATAGAACAGTGTTTCG
GAAATTAAGTAGCTTCAGATAGGATGTAACGATTCATTAT
CAATCCTGAACAGACGGCTGCTTTTTCCTCGGCATCCATC
TGTGTTATTTCTCTCCTCGTCTCATGGTACCTGCCTAGTG
TGAACACCATTTATTTGCAGCATGCAGGCTACCCTCTTGG
GGAGGAGAGCTATAAAGCACACCCACACATTCTACATGTC
AGCACTGCAGACCTTCAGAGTCTTGGGAAACTCAGACTGA
ACGCCACTCCTCAGGCAGGGAGATGATTTAGGGGGGCCAC
TAAAGGGACATTATGTTATTTGCAGGCACCTCTGTGGAAT
TTAATACCCACCAAAACACAGCTAGTCCTCTGTGCCACAT
GCCCGTAGAGGCACCTCATTGCTTTGTTTTGAATCTTTGA
GACTGTGTCTGTTGAGGGCCACGTGGGCCATTTCTGACCC
ACCCTCAATTTAACATTCTGTGCCATTAGAGTTCATTTTT
TAAAATAGCATTTTTTAATTGGAAGAAACAGAAATGTGTA
AGGAAAAATAGAAAAATCACCCATCAACATTCAATCTTAA
ATAGCATGGTTAATATTTAAGTATATTTCTTTTCATTTTT
TTCCATGTGCACGCATCGTTTTTGTGTATTCACTCAAAAA
AGAATCATGCTATATACACTTTTGCATTGTGTTTCTTTTG
TTGTTGTTGTTGTTTTGTTAACATGTATATGGGAATTGTC
CCATAATCATTAACACTAATAATTAGCGAATCTTCAAAAA
TATAGTTTCAGTGGTTTCTGAATAGATGGTTAGCAATTGT
TTTGGCTCAGGTGCCTCGTAAAGAGGTGCTCCTGAGAAAG
TCTGACCCTGCTTGGGAATCGGGGTGCTATGAGATTTTAT
AAAAGCCTTTCCAGTGGAGGGATAGCAGGGGGCCCACATC
CTTGCTGCAGCCCAAGGTCATAGCATCACAGCTGTGCTTA
TGTAAATATCACAGCACTGGGTTCAGAGGCTGGTTCTTCC
ACACAGAGCAGCATCCAGGTCACTGACCTCTCTGTCTGGT
TAAAGGCACTGTCCCAGGGCTGTCCAGCTTGGGGAGAGAA
ATGGCCCTCCAGGACCATGGGACTCAGTAAGATAAAATGA
GCAGCCCTTTCAGGCCTGCACCTGAAAGTGTCCAGGTCCA
ACTTATCACCAATGGGCCATCAGTGAAGCCCACCTGTCAG
TCCCAGGCACACCCTGGTCCTCTCCAGCCACGGTGCTGGA
GTTCTTGAGTAAACCAGATGTTAGAATTCAGAGACACAAC
TCCAGTGGAGTTGATGTGGAACTCTCTAAGCACAGAGGTC
ACACAGGAGAAACCAAATTATCCATGATTTATGAGTGGTA
AAATAGGATCAGAAAAGTCTCTGCCAGTCGCATATATGTC
AGGATGTTATTCAAAAAGACTAGTCTTTTGGTAGAATGCA
TCTTGTCCTCAGGAATTCCTTTCATCCAGGCCTCAGGTAT
TCTAGAATAGCTGCCACCAGGATTCATACCTGTTCACACC
AAACTTACACACCAGGATTGATGCTTAGTGTGGAGAATGA
GACAAGAAATGTTACCGTCCTGTATTTCTCTAAATTAAAT
ATGATCCAGCCAGCATCTTGGGCACTCCTATTCTGAGAGG
GCTCAGGTTGCCCCTTAGGCACTCAGTCCTACTCACGGTA
GCCCCTCCCCAGTCCTGAGCACCACTTCAAACCTGGTGCT
ATGACCTGCGAGTAGAACCTAGAGAGGTCCTGTTGCTCCC
CTCTTATCCCTGGAGAAGCTCTCCAGGGTCTCTGTCCTCT
ATTCTGCTTCTCCCACAAGAAGCTTTCTTCTGCTAACAAA
GATAACCAATAATGAATAGGTAGACAGCAGAGTGCAGGTG
TAAGTGCACTCCTTTTATCCTCAGCCATTCAAAAGAAGGA
GGCTGATCCATGTGTAGTGGTGTGCAGATATCTCCAAGAT
AGTTGGGGTGTGTACTGGGTTGCCTCTTTATATTTAATTA
TGCTACCTCTGTAATTTTACTTTGAATCCCTGTGGTTTGT
TACAGCAAGGTGTTTTTGTTTGTGTTGTATGTCTTATCCT
GTTAAGCTTGGAGATGGTTGATTAGAAGAGGGAGAAAAAC
GACAACTCTCTTTCTGCATCACAAGAAGAATGTTTCCCCA
ATTTTTTATAGTCAGAGAATGACATACTCTATACAAGTCT
TTTTGGATGAGTTCATATAATCATCCTTATAAGTAAATCC
TTTATGTTTCATCCTTGTTTAGAGGGAATTCTTTATATTT
CATGGTCTTTGTGATTTTCTGGGAGATAACTTTTGGTAGT
GGTCTGAAGTACATGTGCCATCAGGTCAAGATGCCATTCC
AGTAGGGGGCAAAGTATTGTAGGCCCACCTCAGAGGATTG
TTTTGCTGCCCTCAGAATAGAAGGAAACCCAGATTAGGGA
TCTGGCTCCCAGGTTCTAGTCCCTCTTCTCAGAGCTGTGG
GAGCTGGCACAGTTGTTTACATTTTTTGGTCTCAAATTTC
TCAACTATAAAATGAGGGAAGTTATTTAAGTAAATTCTAA
GATTTTTATCCAGCAATAACATTCTGTAATTTCATTATTC
CTGAACACTTTCAGCTTATATATGCTTATATATTATTTCT
TAATGTATTAGGCCATTCTCGCATTATTATAAAGAAATAC
CTGAGACTGGGTAATTTATAAGGAAAGAGGTTTTATTAGC
TTACAGGTCTGCAGGCTGTGTAGGAAACATGATGCTAGCA
TCTGCTGGGCTTCTGGGGAGGCCTCAGGGAACTTACAATC
ATGGAGGAAAGTGAAGTTGGGGAGCAGGTGTCTCCCATGG
TAGGAGCAGGAACAAGAGGGTGGGGGAGGTGCCATACACT
TTAAAACAACCAGATCTCAAGAGAACTCACTCACTATCAC
AAGAACAGCACTAAGGGGATGTGCTGAACCATTCATGAGA
AATCCAACCCCATGATCCAATCACCTCCCACCAGGCCCCA
CCTCCAACACTGAGGACTACAGTTCAACATGAGACTTGGG
TGGGGATACAGATCCAAACCATATCACATAGTTTTCAGAA
GTTTCCTATAAAAATCCCATTTGACTTAAATAGCCTTGAA
AAAAAGATGAAAACACTTTATATTTAAAATATATTACTAT
TTAAATAAGTTATCCCACTGTATTCAGATAAAGGATCTGC
TTTATCTGCTTTATTGGGATCTGATCCCAATAACTGATCA
ATAAGTAGCTGCTGTTGTCCAAGGACAGCATGGGGGGAAA
GAACAGAACTAGTGGCTACCAAAACATCTGGGAAAGTTTT
TTATGATAAACTTATAAAGGTGATAGAAGCAAGATTTTCC
TCAAGCTAATCTTTAAAACAAACAAAGTAACGACAACAAC
AACAAAACCCAGAGCCCTGATCTTGTTACTTGACTAAGTG
TGTATTGAGGTTCACCTGTCACAAGCACTGCAGATAAGCC
GGGTAATGAAAGAACATAGTCTTCCTGCACACACCCTCTG
AAGTCAGCCAGCGCTTTCTATTTCCCATAGTATCTTCTAT
TTCACATAGTGTCTTGTTCTTCCTCCCCATCTCCAGTCCC
CCCGCAAAAGTCCCAGTGGCACTTGAGAATCTGCATAGAG
ATTGAAAACCTCACATGCGATCTGGACTCTAGTTTACGAA
TGAGCCATGTAGAGGAGGGAATATTCAGTATCACTAAAAA
AAGAGTGTTTGAAAGTTGTTACTATTAACAGTTGGATTTT
CATAAAGCAACTGTGAGAACTAATCCTATCAAACTGTCAT
TGATCTCATGGGGTTGTTGCATGGATGAAATGAGATTGTG
TATGTAAAACCCATTGTAAACTGTGAAGCTGTATCCATGT
GGAAAACATATTTTAGTATTGCACTAAAGCTGTTGCTCAC
AGAAAAGAAAGGAAATTTGATTTCATAAAAAAAAAAAAAG
GAAACAAAACAAAAAAAGACAAATAGCCATAGGCATGTTG
AGATTGCCCCATGCATTGTCTTCTGGGCTGCTTCAGTCTA
AGTGCTTGTGCTTTGGGAGGTTTTTACCAATTTTTGTCAA
GAAGAGGCTGGCTGGATGTGGTGGCTTATGCCTGTAATCC
CAGCACTTTGGGAGGCCAAGGAGGGAGCCACCTTCTGGAG
TTAGAGACCAGCCTAGGCAACATGTTGAGATCCTGTCTCT
ATAAAAATAAAATAAAAATAATTAAAATAATTTTAAAAAG
AAAAGACTATAAACAGTAGAATTTAGAAGTGGAAGGGACC
CCCCCCCAAAAAAAAACTCATCCATATGCTTCATTTAGTG
ATAAGATATTAACACCCAGAAAGATCAAGTTACTTGTCTA
GCATCACAGGGCTAGCTAGACAGGCAGCTTTCATTATACT
CAATAAGGTTGTGCTTTAGAAAAGAGCCACATCTTTGACT
ATATTAATCAGTTAAAAAAATTATCTGTTGGCTTATGCCT
GTAATCCCAGCACTTTGGGAGGCCAAGATGGGCAGATTGC
TTGAGCTCAGGAATTCAAGACCAGCCTGGGCAATATGACA
AAATTCTGTCTCTACCAAAAATATAAAAAAATATCCAGGC
ATGGTGGCACACACCTGTAGTCCCAGCTACTCAAGAGGAT
GAGGTGTGAGGATAGCTTGAGCCTAGAAGGTGGAGGCTGC
AGTGAGCTGAGATTGTGCCACTGCACTCCAGCCTGGGTGA
CACAGTGAGACCCTATCCCCCCAAAAAATTATCCATGCCT
TCTTCAAATGTTTTGACAATTGATAATCTTAAAACTTACA
AATGCAAGACTTTCCTGCCGCCATCTTCCTGTTGATGAAG
TGAATCCTCAGATCTTCCTGATGAGTGGTTTTCTGTGCTT
GCTTGATTTTGAATAGATGAAGGTTTATTCTGTTTTCCCA
TGATATAATACCACAATCTGGAAGAATTTTGTGATGTTGC
TGGGCATGCTTTTATAGAGCAGTTTCATGAGACTGGAGTG
AAAATCACATTATGAGTTATCATTGTTATCAGTTTTATTG
GAGCTGAAACTGAGTGAAAGGATTTAGGAATAATTGGGTA
ATCAAAGTGAATTAAATCAAGAGGGGGAAAATATCAGTTC
TGGCATCAAATGGGGACTGCAATGACTTCCACATCTGTGG
TCTTTATCCATTTTAATCAAGTCTAAATTATGCTATTAAG
ACTTATTTTTGTGACGTTTACTTGTTCAGACATAGCCGAC
TTTATATTCATCTCTGAATATTTCTTGAAACATTAAAGCA
TTCTCACTATTTCTAGGCAAGAGTTACCTAATTTGATTAG
CATCCAAATATTCAGAGTTGCAACTGTGTTTACAATCATG
AGTGCAGTGTTCAATGTGGTTTCTGTGTAATAGAATCTGG
ATACTAAGCCTTCAGCCCACATAGATGAATTCTGCATCCC
CCAACTCATTCCCATGTCTTCAGAAAACTAAGTTTAAGTA
TGCCTTGTTGGTATAAATTTGCTATAATAAATAGTATATC
GTGCTATATGGCAGAAGTATCACTATACTAACTAGCCCAG
TCTTGCTTTCTGGTTTTCTTTTGTTGTATTTCCCAAGGGG
TACTGATTTTGCAGTGAAAAATCTATTTAGCCTAATAAAT
GGTAACAGTAATCAATTTCCCCTCCCATATCCTAAATATG
TAACTGACAATACACTGAATTAAGGAATGACATAGCACTA
AATTCACAAACAAGACAATTTTGGGAACCTTTGATTTCTT
TGTTGAATTTTTTGTATTGTCTCTTATTAGAAAATTTGTC
TTCAGCCTCTTTTTTTGCTCCAAGCTCTTTCCGCATAAAT
CTTAGAATCCTTGGTGTTCCCATTTGGTGGTTGGGTTTTG
CTCTTGCTTAGACTCATGGGTGCCCAGGAACATCATGATG
TGCTTCCCCCTGCAGAGAGCCTATGAATGGACGTGCAGTC
AGGGAGGTTTCACATCATCAGGATTCCTATCCCAGAAAAG
CAGATGTTCATAGCTCTGGGAATGGAATGAGACCCTTGTG
GAGAGCCTATAAATGGATACATGAGGGGCACCTGTTCATA
TGGATAAGATAGGGATATAAACGCCCTCATCTTGCCACAG
CTCTTCTAGGCCTCTTTAGGGTTAAGACATACTCCCTTCT
GAGAATTTCTGGTCTAACTGGTTGTCTAGCTTCACATCCT
GTTTCTGTGGATTGTTTGTAACCAGCCTTTGCTGCAACTG
TTACTGCTGATTAAAATATCTTGCTAATCATAGGTTATGG
AAAGACCGTGTTTCTGTTTTAAGGCTCTGTTAGAAATTAC
TGATGCACACACTATATTGTAAATTCCTATCTCTGTATAC
TGTACTTCTGCATACAGATGTTATGTTAAAGAATTACTTC
ATCCCCATGTGACCATCTCACCTCATAATCAGACGACCCT
AAATCCCTCACTAACCTACCCCCATCCTCACTAAACTTAG
TAATAAATGCTGGTGTATCCCGTGCATTGGTGGTACCGTG
GGACCAGAAGGAGGTGACCCCCCTGGACCCAGCTTTCACT
AACTTGTGTGTGTCTATTATTTCTCGACCTGTTGATCCAC
CTGGGAACAAGGAAAGAGCCCCGTTGCATTGCGGGCTGCT
GGCCAGATCCCTCAATACTACTATAAGGTCACAATTTGCA
GATAAAAAACTATTGAATGTCCTAGATGTAAGCTCACTCT
TTGGAAGCCTCAGGTTCCCATTGTTGGTTCAATGAATGCC
TCTCCGCTCCTTCCCCCAGTGCCCAGCACTGTTTGTTGAT
GGAGTGAATATATAAACAGATTATAATTTTTCTTTCTTCA
TCTCTATTTTTTAAAATTCTTTTCTCTCCTTCCCTTTTCT
TTTTAAAAACCAAGAGCTGAAGTTTTCCTAAACAGAGATT
GTTTAGACTGGAACAGCTGTCAAGGAACACTAAATAATGA
TCTTGTTATGGACATATGTGTTATCAATGATTTTGGGGGT
GTTTTTGAGATAGGGTCTTGCTCTGCTGCCCAGGCTGGGG
TGTAGTGGCAAAATCAGACCATAGCTCACGATAGCCTCGA
ACTACTGGGCTCAAGTGATCTTCCCACTTCAGCCTCCTGA
GTAGCTAGGACTATGGGAGCATACCACCAGGCCCAGATAA
TTTTAATTTTATTTATTTACTTATTTAGAGATGTGGTCTT
GTTATGTTGCCGAGGCTGATCTGAAACTCCTAGACTTAAG
CAAAGCGATGAATTTTTATAAAGCAATCGCATTTCCTTAT
TGATGTTAGTTGTAATTTTCACAGTGTGTCTGTATCTCCT
GCTGTTTCTAGTGCCTGCTGGTTCTGGGACATTCTCTTAT
TCTCCTGGCCCACACGGGCGTCTCCTTCATAGGCAGGTTA
GTTTGGATGTGCTTTTCTTCTGCTCCATCTCTTTGACAGT
TGAGGTATTCCCAGGCAGCCCTGGGGTCTGGGTTAGTCAG
TCTTTCTAACATTTTCTGGAAAATGTTTGGCAGCCCCTGA
GCTACCTGTCATTGGGGCAGGGGGCCCTCAGAATCTTTGA
GCCTGACCTTGGCTCAGGGTGAATCTCCAGAACATGTAAA
ACTTCTCTAGACTTAGGCTCAGGAGGAGTCCTCCATCTAT
TGTTGGTGCAGACACACACCTGGAAGCAACGTCAGGATGG
ACATTGGTGGCAAGAGCATGGACCAGCCTGAAGTACAGTT
GACCGCAAAGTGGCTGGAAATTTCTGGCATGCCAGACAGT
TCTTTGTTGTCAGACCACTAACAGCCAGGAGCACTGTGTT
TTGAAATATTAGTGTTAGAGACTTGGTTTATTTGTTTAAT
AGGTTTTGCTTAATATGATTTCCTTATTGTTGCCTCTTTC
CTCGTCTTCTTTTCATTGCTGATGCCTTGGTCTAGATACA
ATATTAGCTCAAATAGTTGCTGGGCATTTGTCTTACTCTG
GATAAGTCAGACTATCGTTGGATATGTTCATTTATGAGTT
AAGGTCTGTATTAGTCCGTTCTCACACTGCTATAAAGACA
TATTTGAGACTGGGTAATTTATAAAGAAAAGAGGTTTAAT
TGTGCTCATGGTTCTGCAGGCTGTATAGGCTTCTGCTTCT
GGGTAGGCCTCAGGATACTTACAATCATGGTGGAAGGCAA
AGGGGAAGCAGGTGCATCTTACGTGGCTGGAGCAGCAGGA
AGAGAAAGCAAAGGGGAAGGTGCCACACACTTTTAAACAA
CTTGTGAGAACTCTATCAGGAGACAGCACTTGGGGATGGT
GCTAAACCATTAGAAACCACCCCTGTGTTCCAATCACTTC
CCACCAGGCCCCACCTCCAACACTGGGGATTATAGTTCAA
CGTGAGATTTGGGTGGCCACATGGAGCCAAACCATATCAG
GTCATTCTAAGAGCAAGGGATTTTGAGATGATGGGAAACT
CAAGGTGGTGTAAGGTGAGGTGTGTGTTGGCAGTAAGGAG
ATGGTTAAAAGGCCCCTCATCAACAGATCCTCCAGAACCG
ACACGATTCATTTTAGTTTGTGTCCTTTACTAACATGCCC
AGATGACTAAACTTTGTCTTTAAAAATAGGCAAGATTTTT
TGAAGTTTTTCCTCTCATGGGACAGAAAGATTCCTTCCTC
AGCATAAAGGGTTATTGATGCACAGAGATATTTTACCAGT
TGGGTGATTTACCTGCTTTGCTGGTGATGAGAAAAAGGCA
GATCTTAGTCTATGGGAAGCTAGATGAGAATTTTTAGAAG
TAAGGAGGGGAAAGCCCTTAAGTGGGTCAAGAAGGGACTT
CTTCAAGTTTACCACGTCCTTCTCTCTTTATTTTACTGCT
GAGGGCAATACGTACTCCAGTCTCTAGAACTAACTCTATT
TCATGAAACCAATATCTGACTTAGGTTGTGTTCTCCCCAA
GAACACCATTCATCCCCAGGAATATGGTACAGACTATGCT
GTGGTCAATAGATGTTTGAGAACTGATTGCCTGGATTCTG
GGATGTTTTAAGTGACAAGTCAGGATCCCGGGCCCCATCA
CACTGAGACTGTGTGCTAGGAGGTGTGGGCTTTGGGGGAA
GCATGAGGGTTGTATTGTATAGAATCATTAAATATTACAG
CATTGCTATTTGCTCAGCCCTGTTTTAACAGATACAAAGA
CTCAAAAACATTTTAAACTGTTCTTTCCCTAAAGAGTTTA
TATAATATCATGAAGATCTGAGTCATTCACAAACTGAGAT
ATGATAGGAAAAGGCTAAGTAGAGACAACATTGTTAGCAG
CAAGAACGTTGGACTGCAAGTCAGAAGCCTCAGAGTTTAG
TCCCAGCCCCATGCTTAGCTGTTAGAGTGATTTTTCAGTT
AGAATAACCCAAAAGATTGCTTTTCACACCTTTCATTTTT
ATGATTCTTTTAAAAGACTTCTTATGTTGTTCACAGCCTC
AGTGTCCTCCTCTGGGGGGGTCAAACTAGATGACCACTAA
AGTGACTTTAATGGCAACCGTGTGAGACTGATAGTGCAAT
TCGGGATGGGGGATGGGCATGCTTTGGGGTTGGTCTTGAT
TCCAGTGAGCATTTGCAAGCCCGTCTGTTTAAACTTTCAC
AGGGATGCCCTTTTTCGCTAGCCCCAGGACCCTCTCACTA
AGTCAGTGCATACAAAATCAATTTTTGTGTGTATATCCTG
TTTCTTCCTCCAAAGCCTCATATAGCAGTTTACAGAGAAA
TGGAAACGCAGCCTTAGTTCTAAATTGATTTGGCTACATT
TGATACACTCTTCCTCTCTAGAATATGACTTTTCAGTTAT
AATAACCCAAAAGATTGCTTTTCACACCTCTTTCATTTTT
ATGATTATTTTTAAAGACTTCTTATGTAGCTCACAGTAAA
GGTGGTGGGTTTCAGCAGGGTCAAAAGTAATCCAACCAGA
AGTGTCAAGACTTTATAAAGAAACTGAGGGTTTCTTTGCA
TGAGAAGAGAGGGGCACTCTCAATCCCTGTTATTCACACA
GTTTTTGGTTAGGAGAAAAGAAAGAGGGGATTTCAGCCTT
CATTGAAAAGCAGAGTCCAAATTACAATACTGCCCCTGAT
TTGTTCCAGAGGTCACAAATGCTGGGCAGGGAAATGGGTG
CCAGTGACGGTGATGCCAGTAATGGAGAGGGTGTGTCAGC
CCCAGGGAGTACTGCAGTCCAGGAGCCTGCCCCTGGGCTG
CTCTGACCCCAGGACCCAGGTGCTTTCCCCACTAGATGAC
TGCTTACCAGAACTCAGGGATCCAGAGAGAGAGAGCATCC
TCTAGGTGAGGGACATTCAGCATATGTGTCATTCACATTT
GTAAAGTACTCTAGTATTTTAGGGAAACTGTATGAGTCTG
GGTTCTCCAGAGAAACAGAACCAGTAGGAGGACAGATAGA
TGTCTCCTTGGAGACCCAGGAGAGCCAGTAGTATAGTTCC
AGCTTAAGTCCAAAGGCCTGAGACCCAGGAGAGCCAGTGA
TGTAAGTTCCTGTCTGAGCTCAAGTCCAAAGACAGAAGAA
GATCCATGTCCTTGAAGACAGTCAGGCAGAGAGAAGAGAA
TTCTCCCTTACTCAGCCACTTGTTCTATTGAGGCGTTGGA
CAAATTGGATGAGGCCCACCCACCTTAGGGAGGATAATCT
GCCTATCTCCGTCTACTAATTCAAATGTTCATCTCATCCA
GAAACACCCTCACACATACATCCAGAATCATGTTTGACTA
ATGTCTGGGCACCCTGTGGCCCAGTCAAACTGACATATAA
AATGAACCATCACAAAGGCTATCTCTTATATATATAAGTG
CTCTACTCTGAATTAAATTTAGGAAGAACTGCTAAAGGAT
GCCACTTCTAAGGGCTGATTAAAATGGAATGTTTTCTTCT
CCTCCCACTCCCCTCAAAAACAAACATATTGGAATCATTC
TGTGAACTCTTTTCTCTTCTCCAAGCTGTGACTACTTAGT
TCTCATGCGTGAGCAGAATATGAAGAATGGGAAGGAAATA
GGTTGGGACTTTGAGAATACTGGTTCCTAGGATAAGATGA
TTTGAATGGGCCTGCATACAAATGATTTTCTACTCTGCTT
CCCTAACACCTACACCAGCCCACTCCTTAATGGATATGTT
ATTTGAGGGGGCTGATCATCGTCATTATGGAAGGACACTA
GCAGAACAGCTCTTCAGAAAAATGACCCAGGCTGGGAATT
GATCTGCTAGGGGATAATTTGAAAAGTAGAATTTGAAGCT
CTGGCAGGCCCTAGAAAATTACTATCTTGCTCAATGGAAT
TAGTTGACCAAGATGAAGAGTATTTTCTTGTACCATCTTA
TCTTCTGATGGCTCTCTTTTCACCACTTATTCTTAATTCC
CTGTTCTGTGCTAATGGTTGGAGCCCATGGCCGGCAGCAT
TCCTGATCCTCAGTGCTGTCAGGAACAGAAACAGTCAGAG
GTTAACTATGCTTACTTGAAAACAGAGGAAGTGCTTGGGA
ATGTTCTTTTAAAGGGAAAGGAATAAGCATAGAAAGAGTA
CAGAATTAAATTCATGAGGAAATTGTGCAGCTCTCACATT
GTAACTTCCATGAAACTCTCATCATCTATTTATCAGTGCA
GGAGTCGTTTTTCTGATGGATTCAGGGCTGGATCTTTAGT
TCTCCCTTGAATTGTCTGTCCTTCTCTGAGAGACAACAGC
TTTATGGCAAAGAGTGGGGGATACGACCAGCTGAGGGGTC
TGTACCTAGCACTCAGCTTTCAGCATGCCTTGTTTGTTAG
CAGAGGGTGACTGGTCAAAAAGTGTGTGTTGGGGAACTTA
GATGTCTCAGTCAAATCCCTCACATAGACCCACCTCTGGC
CCCCCATACTGGAGAGGGAGGAAGAGGCCTGAAGTGTTTG
GAGCTGTGGATTGGGAGAAGTTTATAAAAAGTAATTAACG
AATATAATCTACTCAGGTTGGGAGAAGAGAGAAAGGTGAA
AGGGTATTAGGAGAGAGTGTGTCTGTGCTATAGGAGGGCA
TTTCACATCTCCCTTGTCTGTGAAATTCATAAGCTCCTGG
GACTGTCAGTGCCATTGGTGTTACTGTTTGGTGGGTGGAG
GTGGTTCCAGATGGGTCCAACAGGGTAGTTGGCATGAGGC
CCCATCCATCCATCTATCCATCCATCCATCCATCCATCCA
TCCATCCATCCATCCATCCGTTTATCCACCCATCCAGTCC
AACCCATCCATCCATCCATTCCTCCATCCATCCATCTAGC
GATGCATCCATTCATCTATCTATCCATTTATCTATTCACC
CATCCAGCCAGCCATTCATCTATTCATCCATCCATCCATC
CACCCATTTATCCACCCGTATATCCACCCATTCATCCATC
CATCCATTTATCCATCTATTCATCTACCCATTTATCCATT
CACCTAGCCAACCAGCCAACCATTCATCTATTCATCTATC
CATTCACCCATGTATCCACCCATTCATCCATCTGTCCATC
CATCCATCCGTCTATCCATCCATCCCTGGCTTTATCCTTC
ATTAGCAACACTTGTAGAATGTCTGCTTTATACCACACAA
ACATGCCAGATGCTCAGTGTTCACAGCCCAGTGGGGGAGA
CCACTAAGTAGAGCAGTGATGATGGTCAGAGTGAGGAACA
CTGAGAGAGGTGAGCCCAGGGTGCGTTGATGAGAAGAGAG
GCCTCCTATTCAGACTCTGCAGGGGAGCTTGGAAGGCTCT
CTGGAAGAGACACTATTTCAGCTGTGTCCTGGATGATGAG
TACATTATTGGGAAAACTTTCCCTTGGTAGAGGTTCTGGC
ATGACTTCCCTTCCTGCTTCAGTAGGAGACAAGTCCTTTA
TTCAGGGCCTGGGTCACCTTCCAGCCCACATTCAGGTGGG
GACAACTTACCCCACCTGGCTCCCCCTCACTTGTCTTCAT
CCACAGCCTTTTATTTTACAGTGTTTTACTTCCTGCTGTG
TAGAGAACACATTCAGATCTCTTTCATCTTAAAATTTTAA
TACAACAATAATAAAAACCCTCCCTTGACCCTAGTCCGTG
AGCAGCTGCCTCCCTATGTTCTTCTCTTCACACTAAGTAT
CCTGAAAGAGCAGTTCGTACATACTGTGTCACCATTCCCT
CTCCACATGTTGGCAGACAGGCTTCCTCCCCAGGGACAGT
CCTTTCCTGTCCCTGCAGCTGCCTGGGCAGTGGTCCCAGT
GTTCTCTGTCTTCAGTTAGTGGATGCTTTCAGGTCTTTAC
TTAGTTGACCAATGGGTCACATTGATGTGGCTGTGTCCAT
TTCTTCCTTCCTGAAACGGTTTTCCTTGCTTTGGGAACAC
TGGTTAGGTCTTTCTTCTTGATGGTCCTGGATTTTCCATG
CCCTTTATATTAGTCAGTTCTCACACTGCTATAAGGACGT
ACCTGAGATTTGATAAATTATAAAGGAAAGAGGTTTCATT
GATTCATAGTTCCACAGGACCAGGGTGGCCTCAGGAAACT
CACAACCATGGCAGAAGGGAAAGCAAACACGTCCTTCTTC
ACATGGCGGCAGGAAGAAGAAATGCAGAGCAAGGAGGGGA
AAGTCCCTTATAAAACCATCAGATCTCATGAGAACTCACT
CACTATCACAAGAACAGCATGGAGGTAACCACCCCATAAT
TCAATTACTTCCTACCTGGTCCCTCCCATCACATGTGGAG
ATTATGAGAACTACAGTTCAAGATGAGATTTGGGTGGGGA
CACAGCCAAACTATATCGTGCTTTCTGGGTGTCCCTTATT
TGTGTGTCCTCAGCTGCTCCTCCCTTCACACTATGCTAGT
TCCAGGAGGGCATGCCCACCCATGCCTTGGACTGCTGCCT
GGACGTGGATGCACAGCACAGGGCATGCAGAACTTCTGGC
TCGTGCTCCAGCTGATGGCTAGACATCTATACCTGGCATC
CTCAAGAACTCAGACTCACCACACTCCACACTGAACTCTT
CCCCCTTCTCCCTGGGCCCACTCTTCATCTTGTTCTGTTA
ATCTGAGCACATGGCACCACTGTCTACCCTGACATTGATG
CCAGCACCAGGAAGGTATCCTGGATGCCTCTCTTCTCTCT
CACTCCCATTATCACTCCCCTATCCAGGAGGTCACCAGGT
TTTGTGACTCTGTGTCCTTAATGTCTCTGTAATCCTCTCG
GTTCCACTGTCTCTGCCTTGTTTCTGACTCACCTGGAGTA
CTGCAGGAGCCTTGAAATTCCGCAGTTCTCAAATGTCTGC
CCTCAGACAAGTGCTAGACTGGCTGTCCAAGAGTAGCCCC
ACCCCACCCCATGCAGAGAGATCCAGGCTCAATTGATCAA
ACTGCCTTTGATAAAGCTGCCCAATGACCCTGAGGCGCAA
CTGGTGTCCTGGAAGCCATTTCAGATTATCTTCCCACCCT
TTTCCTGGTCTGTAGCCATCAGTCCTTCACATGGGCACCA
GAGAGATCATTCTAAAATGCGAATCTGATCCTAATCACTT
CCCTGCTCAAAACTCTCAGTCTTGACCCCGGTGCCCCTCT
CTCCCACATCAAATCCAAACACTGAGCTAACACAGAGCTT
CCACAGTCTGCCTCCATCTCTTTCCCTTCCTTTATCCCCA
CAGCCCCACCCCTAGCAGGCACCCTGTCCCCAGCTGGCAG
AACCACCTCTTTACTGACAGGTGCTGGGCAGCTTCCCACC
TCCATACCTTCCAACCTGCACCCACAAGCACCCTTCCTCC
CTTCTGGCTACTCTTCACAAGGATCCCACTCAATGCTTTG
CAGAGGTTCCCATCCTCTGTTATGGCACACTCATTTTGCC
CTTCTGTTGCCACCCATTGGCTGATACATGTGCCCCACCC
CAACATTATGAGAGCTGACACTGGTTCTATTTGACTTGGT
GTGAGAGAGAATGACTTTCACCTATGGACAGCCAGAAACA
TCCAGATTACCCAGGTTTCAGGTCTCTGGATAGCTGTGCT
TCTAGGCCTTCTAAACTACATAATACCATGAATTCCACTG
CTGCTAATTTTTCCACCTCAATAGCATCGTGAATATATGT
TTCAATATATGTACACAGCAGGCCCTCCCTTATTCTTGGC
CCTAGCTATGGCCCATGACACCCATGTTTGCTTATCTGCC
TTCATCCCAGCTATCTGGGCACAAAATGTCTTAGACCTCT
TCCTCACCCCAACATCCAGTCAGTTGATAAGGGGAGCCTG
AAACCCATGGCTCAGTACCATCATGAATATATGTTTCAAT
ATTCATGATATTCATAAATACATGTTTCAATATTCATGAT
GGTACTGAGGTAGAAAACCTAGCAGCAATAAAATGGGCAT
GAGATTGCCCTTCCTTCCAGATGGAAGGAAATGATTGACA
TCCGTCATTTAGGAACCACTTGATAATCTAGAATACTTTC
CCCCAAATTAAAAACATGCAGCCATCATTTAATGACTTTC
AAATACCCCTCTGCTGGGCTACAACACAACTCTTGCTACC
GGAGTATTCAATCCCAACAGAGCAGCAGCAGGGGGGCTGA
GAAGGCTGGATGCTGTCTCCTTTGTAAAAGCATCATCAGT
TTGGTAAAATATCAGACCTGATCCTACTTAATAAGTACAA
ATGTCAGATGTGGATGCTGTGCCCTCCTCCTGCCTGCCTT
CGAACGGCTTTTCCCTCCCCCCAATTCTTTGTCACCTCTG
CACAAAGTGAGCACTGTAACAATGACTTCTGGGCATCCTG
CCAGTGCCATGCCCCCTGTGCTCACAGCAACACTGGTAGA
CGGTCTAGCATCATAAGCCAGGTGGGGAGGGAAGCCAGTG
AATCCTACACAAGCACATAAAAGCTGGGGTGGGGGAATTC
ACCTGCTGCTGAGGAACTTTTGCAAGTGCAGTATGTTAGA
GAAAACCAGATATCTTATGCGTTCAATATCTGGGCATCAT
CTGGAAACCAGGTAAACCTTGCAAGAGCCCCAGTGATACT
TACTGTCTCCAAGGTCTGGGTTGAGACTTCCCCATCACAT
CTTGACGGTGTCCAGGCTGACCTGGCACTAGCAGGCTGTG
CTGAGGGTGGGGACGGATGGGCACACCAATCCCCATCTAC
ATAGAGTTATGTATATTTGTTCTTGGTACCCATTCAGTAA
GGATTTGTCTATTGATTTTGTGAGTAAGAGAATGGAGTAG
AATGCCTCTGTAGGGCTCAGGAGTTTCTTGTTCTGGAGTT
TGCATTCCTCCCATTGAGGACACGGTTAGAGCATTATGCA
CACAGCAGACTCTCCCTTATCGCTGGCCCTCACTGTGGCT
CATGACATCCGTGTTTGTTTCAGGGATCTGCCTTCATCTA
AGCTGTCTGGGCACAAGATCTCTTAGATCCCTCACTCAGC
CCAACATCTGGTCAGTTGAAAAAGGGAGCCTGGAACCCAA
GTGTCCCAAGTTTGGAGCATTTAGAGTGAGGACACATTAG
GAGCATTATGCACACAGCAGACCCTCCCTTTTCCTTGGCC
CTAGCCGTGGCTCATGACATCCATATTTGCTTATCTGCAT
TCATCCCAGCTGTCTGGGCACAAAATTTCCTGGGTCTCCT
CCTCACTCCAACATCCAGTCAGTTGACAAAGGGAACCTAG
AACCCAGGTGTCCCAGACACCAGCATCCTCCTTGTGTCTC
CACTGCTCTCAGCCCATCACCCCTTACCCATACCCTTGCT
TGCTCTCCTGCCTGAGCTTCTGGGCTCTCTCTCTTTCAAT
CAGTCCCTCAAGCTGCTGCCCTCCAACCTCATTTATTCAT
TCAGCAAATTCGTATGGAGCACTGAATAGAGAGGACACAG
TGGTAGATTCTGGGGATGTCAAGATGGAGTCACAGGACTT
GTTCTTGGAGGACTTACAGCCTGGGATGAGAGGCAGCTGT
TCTGCAGGTAATTCAGCACAGAGCTGTGTTCACGCTACAG
CAGTGGAACAAAGTAGGGATGAGGCAGGCGGAGAGTGGAA
TTAATAAAGGCAGCCGGGTGGAGGAGAAACTTGAATAGGT
CTTGAGGAGTGAGTATTCCCCTGGCAGATAGGAGTAGGGG
TAAGAGAAAGAGGAAGGGCATTCCCAGCCACCCCTACCAT
ATACCCTGGGTTATAACTACATTCCACTTGTTGCTCCCTA
AACACACCCTGCCATCTTCCAGTCCCCAACCATTCATTGT
TCATGCCATTTCCACCATTAGAAAACCACCCATGCCTCCC
TGCATAGAGTTCTGTCTTGAAATTTCACCCCTTCCTCAAG
GCTAGGCTCAGATGCCATCTCCTTGAATCTCTCCCACCCA
CTTTTCCCTCCTCGACTCTCTTCAGCATTTTGTACATCTT
TTATGGCACTTGTCATGTGAAATCCTTTTTGTCTGTTTCC
TTCTCCCTCCTACTGTAACTTCCTTGAAAGGCTAACTTGG
CCATTGAACAGAAAACTCTACTCAGTGCTTTTCTGAGCAA
AGAGCTAACAGCAGAGTGGAATGTGCACTAAAACGGCCTT
GGCTTTGTTGGTGGGGTAACTGGAGTGTCCAAGGCGTATA
ACATCATGCAGGGTCTGCCATTTATGTAGTAAGGCCCTTG
GCATTGGGAGAACATATTCACAGGCACCTTTTCCTCTCTT
TGTTGATGTAGGGTTCGATGACCTTCAAGTGTGTGCTGAC
CCCGGCGTTCCCGAGAATGGCTTCAGGACCCCCAGTGCAG
GGGTTTTCTTTGAAGGCTCTGTAACGCGATTTCACTGCCA
AGACGGATTCAAGCTGAAAGGCGCTACAAAGAGACTGTGT
ATGAAGTATTTTAATGGAACCCTAGGCTGGATCCCAAGTG
ATAAGTCCATCTGTGTGCAAGAAGGTAAAGTGCCTACCTC
TCCATGGAAGCCGCTTACCTGGCTCAAGTTGCACGGCCAC
AGGGGTGCCGGGCTGTGTGACAGCTCAGTACCCTGGGCTC
TTCTCTCTGATGCAGGGCTGCATCTGCATGCTGACCAGAA
AGCAGGAGTGTGTAATGAGGGCTGAGATAGAGGGTTAATT
TATCTCTGCATTAGAAGTAATACTCTTTTTTCCTCTATCT
CAGTTACAATCTAATTTATCACCATTTTTGTCAATGCAAG
AGAGCAACTCAGATAACATTAGGGGTATTTATTATTAGGC
TGCCAACTCAGCACTCATTTTCATGTTACTCAATAAAATG
TGCAGTAAATATACTGTGCAAAAACCGTATTTAGTCATAC
AGAAGATGTGCGTTGCTCAGAGGATTAAATCAATTACTAC
TTCTCAGTTCTGTGTTAGATGTGATTCATTTAGGAAAAGA
AAGAACTGTGACAAGCAGTGACAGATTGACAAGGTAGACA
TTTATTTCTAGCAATTATCCCTAAATGAATTGGTAGTGAC
AAGATATTCATTTACTTCTGGCAATTACCCCACATCTGTT
GGTTGAAACAACTTTATATACTTTTTTTTGTTTTTACTTT
ATGTGGATACATTCAAACTTTTTAAAAATGCATGGAGTTT
AATTAGAATGTCAGATTGTTGATGAAAAATCTCAGAAGAC
CAGCAGGGCTGAAGTTGGAATTGGCATGAATCAATAATTA
ATTCTGGTCCCAAATTTCCATGAAGCACAGAACTTATATT
TCATTGAGTTCATTAGAAATTAGTTTCAGTTTCTTTTAAC
GCTGATTTTATTTTGGAGTGGAGTTTTTATAATAATATGG
AAACTATTGTCATGATTTAGTGTATATTTCCTTTATGAAA
CTTTTTACTTTTTAAATAATTTAATAAGCTTTTTTTTTTT
TTTTTTGAGATAGGGTCTCCCTCTGTCATCCAAGCTAGAG
TGCAGTGGCACGATCTCAGCTCACTGCAACCTCCACCGGG
CTCAAGTGATCCTCCCACCTCAGTCTCCCAAGTAGTTGGG
ACTACAGGCATGCGCCACTATGCCCAGCTAATTTTTGTAT
TTTTTGTAGAGATGAGGTTTCACCATGTTGCCCAGGTTAG
TCTCAAACTCCTGAGCTCATGCAATCCACCTGCCTCGCTT
CCCAAAGTGCTGGGATTACAGGCATGAGCCATGGCACCCA
GCCATGATAAGCATTTTATAAGTGCCTATTTTGCTCCTCC
TTCTGGAAATTGTAAAGGATGGATAAGATGGTGTCTTGCC
CTTAAAGTACTTGCTATCTTTGCTTTTATTTTCAAGGTAT
AAGAAAAAGCCATAATAAATATAATAAAGACTTAAGGTTT
TTAAAAATAAGTTCATTTTTTCCTCTTTCATGCAGCCTGT
GCAAGCTGTGGTTTCCCTGAGATTCTATTTAAAGTTTACT
TGGTTCATATATATATAGACTTCCCTGCCAAAACCTCTGG
CCTACGTTACCCAGTGCTTTAAAAACAGTCAAGCTTAGGA
ACATCAGAGAACAGAGAAAACCAAAATAGGCTTCTTAAAT
ATTGCCCAGAGATGAAGGCCTTCTGTTAAGCTTCTTTCCA
ACCCTATACATAACTAGGTACCATGTAGTCATTCCAAGGA
AGGGAATGAGAAATCACCTTAGAGTAGGGGGCTTCTATTG
TACTGGTCTGCATGTATCATTCTTTTTTCTTTTTTTCTCT
ACTTATTTAATGGAATTCATTTACAGTTCTTAACACTCAG
CCCCAGATGTGCAGGGAGGGTCTTCTACATAGGCATGGCA
GCAGGGAGTTAGCTTTTTTATTAGGCAACCGCAAATAAGA
CCACGTGTGTCCAAAGGACAGTTCAGGTCCTTGGATTCCA
GTCATGATGTGCTCCAATCATTTTTGGAAGTTTGGAAGAG
CAGATATTGCCTTTCTAAGTACAGTGATGTATTTATTTTT
AATCTGAATGGTAATTTTGTTGGTCTTTTAAAGATCTGTA
TAAAGAGATTGTTTGTGTTGCCTTGATGGTAGAGAGAGTC
ATGATTGTTAACACTCTAGGCTTTCTTTATTCTATGTGGT
TTATAGGGGGCTGGAGGGAGACCTAGAAGTCTATACCACT
GATGTCATATAGCAGTGAAAAAGCTAAACTTTCAGAATGT
CTTTTTACTGCTTTGTAAATAGCCATGCTCCCTGCTCAGG
ATTTATTCTGGGCAAATAGTAAGGGCTGCTGAATTCATTT
GTTATCCTTGCCAAGTAATTCTTAGAAGGCTAATGAATTT
CTGAAATGGTGTTAATAATAGTAACAATAATAATTTATCA
CATTGTTATAGGTCATTAAAGTTTAAAAGTGCTTTCAGAT
TCACTATTTCATTTAACATGCACAACAATTCTACAAATGA
GTCTTACTGTTTCCTGATTAGGAAACTGAGGCTCAGAGAG
GCTCACTCACTTTGTTAAGGTCACACAGTTGATGAGTAAG
CAGTCTGGCTAGAATTAATCCCAAACCAGCATTGTTTTTC
CTCTACAAGGCTGAGTCTAAGCTTCTTTATGTCACAACAG
CCCCACTCTAATCCATTACACAAGAGCACCTTGTTACAAC
AAATGACATCATCCAGGTTTGAAGTTGAAGGAACTCAGAG
AAATCATATAATTCAAGCCCTCATTCCAATTTAGTTTTTA
TTTGACCTATAGAGAAACTGAGTCTCAGATAAGGTAAGAG
CCTTCCCAGAGTTAAACGACAATTTAGGGAAAGACCTTTT
GCAGCCCCCAGGCTTGTCACTGTTACCTGTACTCCTTTCA
TGCCATGGGTCAGTACTGTCTGAGATGCAGATTTTTTAAA
AACTAAGTTCATATCCATTAAAATGCTTTATGACAGTAAA
GTGCTCTACAGAAGCAAGGTGGTATTGGGCAACTGTTCTC
TTGGGTGCGCACAGATCCCTCTCTTTTATTCCCACCTCAT
CCTGCTACATGTACAGCCATTCCCCCTTTTTCACATGGCC
CCCTTCTTCCAATTCAAATTGCTTCTTCCAAGTGAACTCA
ATTTATAGAGGTCTGAATTTACAGAACTGAATGAATTCAC
TTTATGGCCCCCAAAGTCTCCAACCTGAGAGATGGCTGTG
CTTCTTCAAGCTGCTTCTGCAAGACTGGAGCCTGCATGAC
CCCAAGCATGGTTGAAAATGTCTATGGCCCAGGGAACAGA
GGAGGTGACATATATGGTGGAGAGGAGACCCTAGAATTGG
CAAAGGACTGAAAATACACCTTGTGGGTGCAGGGCTGCTG
ATCTAGTAAGTACAGTGACTAAAGGCCAGGGTGCTGGCCA
CCATTTGGGCCGCTTCCTTTCTAAAACCAACTCAATTATG
TCTACTTGGGGATACTTTTCCAGAGTAAATATACCCCTTT
CCTACATTTCATAAGAAAAGACAGAGGTGAAGCAAGATTG
CCTTTCCTGAATTCACTTTACAAGCACTTACTCAACACAT
ACATCCTCAGGAGATAAAAAATGCTGCATCCTCACTGAAG
CCCTTGCTGCAAGGAGTAGCAGTCAGACTTTGTGTGGTGA
TGAACTTCGGTTTGTACATCATAAATAATTAGCACGTTTA
AAAAGTAAACATCTTAAAGAGACTAAAATGGAATCAATTC
AGGATTCATTTATATTGTGAACAACTACTATATGAGAGAA
AGGAGAGAAGAATCAACCTATGTCTTGCCAAAATCCTTTG
TCATCATTGATGAAAGTATTTCCTTACTGAACCATCTTTT
GGGCTACAGAGTTCATCTCAGCCCTTATGGCATTGGCTAT
ACTGGCTAGATAGGAGTTTTTGGTTTTGTTTCTTAAATAG
AGAACCAAGTAACTGATTGCACTCAGCTCCTGGTTCGGGT
GAGAGTCTTATGTAGGCTCTGAGATTATGTTGTACAGCAC
CCAAATTCCTCCTCCCTTAGGATTCAGTTCCTGGGAAGGG
TGGTGTATTAGTCCATTTTCACACTGCTATAAAGATACTA
CCTGAGACTGGGTAATTTATCAAGAAAAGAGGTTTAATTG
ACTCACAGTTCTTCATGGCTGGGGAGGCCTCAGGAAACTT
ACACTCATGGCAGAAGGCAAAGGGGAAGCAAAGTACGTCT
TACATGGTGGCAGGAGAGAGAGAGCACACAGGGAAAACCC
CCACTTTTAAAACCATCAGATCTCATGAACACTCCCTCAC
TACTACGAGAACAGCATGGGGGAAACCGCTCCCTTGATCC
CATCACCTCCTACCAGGTCCCTCCCTCAACACATGGGGAT
TACAATTCTATATGAAATTTGGGTGAGTACACAGAGCCAA
ACCACATCAGGCAGTTATGACGTTTTTAAAACCAAATCCC
TCTAGCAGGGCTTCAGCACCTGGGTAGATTCAGGGTGTTC
CTTGAACACCTTTGGGTATAGACAATATGTTCCTTGTGCA
GAAAGACAACTCTCTTTTCTTCTTTGAGTTTCCTCTTTGC
AGGGGGAGTGTGCTTTTGGAGACTAAACTGGAGCCTGCTG
CAGACTTAAATTTTTATGAAATGAGATTTTAATGTTGAAG
GACTTTTTAATAGAGCTTTTCTCTGTAAGGTGGAAGAAGA
CCCTTTCTCTTTTTATCTAACCATTCTCCTTGAGCAGCTT
TGAGAATAGTCACTGGTTGCATTGGTCACTTGGTTTTAAG
TAAACTTCAGATAAATCCATATTAAGCGAATAAAGTATTT
TCATGAAGCTGGAGTCCCATAGGTCTGTCAGACAGCTTGT
TTAAGTGAGAGTCTTAAACAAATAGGTTCCCAGAATACCT
TAAAACCGCTGCAGGGCTCTTCTTAATCCCAGCATAAGGT
CCTTAAGAGAACTTATGGGGCCTCCACAGAGCAGCAGTTG
CTTTTAAAATGAACTGCCTAAGCAGAAGACTTTCTCAGGA
AATTCCTCCTCTGTAGTTGGCCAGTCAATTCCTTTGAGTG
GGAGAGGAGCAGGAGGGTCAAATAGAAGGATTGTTGAAAC
TGCACATTTAATGTACCTTCAAAAGCTACCTCTGGGCTGG
GTACAGTGGCTCATGCCTGTAATCCCAGCTCTTTGACAGG
CTGAGGCAGGCAGATCACTGGAGGCCAGGAGTTCGAGACC
AGCCTGGCCAACATGGCGAAACCTCATCTTTACTAAAAAT
ACAAAAATTAGCCGGGTATGGTGGCTCATGCCCATGATCC
CAGCTACTCTGAGAGGCCAAGGCATGAGAATTGCTTGAAC
CCAGGAGGCAGAGGTTGCAGTGAACCAATATTGTGCCTCT
GTACTCCAGCCTGAGCTACAGAACAAGACTCTGCCTCAAA
ATAAAAACAAACAAACACTCTGTAAGTCAAGCCCATCCCT
GGGATGGTTTTCCTTGTTTTGAGAGCAGACACCCACCAAT
GTAGCCACAGGCTCTGGCTCGAAATCCTGGATCCAACCTA
CACAACCAGAAGAGCAAAGCTTCAAGATGTGGCCACGGAG
TGGAGGGAAACATGGCTTGTCTTCGTGAGATTCACCTAAC
AACGCAAAGAACAAGCTCATCCAACCTTGCAGTGCTTCCC
TAGGGAGAGGTTCCTTGATCTGAAAGGGAGATGTAGGCAC
AAATGACACGCTTGAGATAGTCTACATATGATGGCCAGCC
CCAGGCACTTGCTCAATGTTATTATTTATTACCTGCATAT
TCAAGCAGGCAATTCCCATCCATGAAAGGGAGGCCCGATG
GCAGCTCCATTTTCCTTGCCTGTCTTCTTTAGTCACTTGG
CCATGAGTGTGTTGGAGCCCATTGCCTCTGTCTTTGCCTG
ATGCTCCCCACAACCTTTAGATAGGTGGTCCGGTTAAGAT
TTGCATTTCTCAGGCCAGCTGCAGTGGCTCATGCCTATAA
TCCCAGCACTTTGGGAGGCCAAGGCAGGTGGATCAACTTG
AAGCCAGAAGTTCTAGACCAGCCTGGCCAACATGGCGAAA
CCCTGTCTCTACTGAAAATAGAAAAAATTAGCCGGGCATG
GTGGTGTATACCTGTAGTCCCATCTTCTCCCAGGTGGGCC
TTTGCCCATGGATATTCACACTGAGTTCCTTCAACTGATT
TTTTTCTTCAGACTTTTTGTTTTTAACTTTTATTTTAGGT
TCAAGGATACCTGTGCAGGTTTGTTATATAGATAAACTGT
GTGTCTTGGAGGTTTGGTGTACAGATTATTTTGTTACATA
ACAAGCCTAGTACCCCATAGGTAGTTTTTGATCCTCTCCT
CTCTCCCACTCTTCACCCTCAAGTAATTCCTGGTGTGTGT
TATTCCCCACTTTGTGTCCACATGTTATTGTTTAGCTCTC
ACTTGTAAGTGAGAACATGAGGTATTTGTTTTTCTGTTCC
TGTGTTAGTTTGCTTGGGATAATGGCCTCCAGCTCCATCC
ATACTGCAGCAAAGAACATGATCTTGTTCTTTTTTATGGC
TGCATAGTATTTCATGGTGTATGTGAACCATGTTTTCTGG
CCTTTTACTGCTTTTGCTGACATTTGGGTTCCATTGTTAA
TCATTTACACACAAGGAAAGCAAATGGGTACTCTTTCCTT
CCACATTTCTGATTGGCTTAGTGCATACCTTATCATTGCT
TTGGCCACAATTAACATTGTCAGTACAGTTGAATCTGAGT
TCTCTATGAGGCATTGTGAATTGAGTTGCCTGTCCAAAGT
CATGTATTTTGGGGATGCTGACAAAGATGGACAGGGATTC
AGAGAGGCAGCAGTTGAAGGAGAGGGAGGAACATCCGTAG
ACATCTGTCTAGAACCTGGTCCCATCCCCAGTCACTGAAG
GCAAAGCCTCCCTTGGTGTTCCTGCCCACCCCAGCATGTA
TCCCTCTTCCTGGTCTGCATGTTGCCCTTGTTTTCCTTTC
CCCAACGAGACTGCAGTGTTTTAAGGAGATGTCTGTCATA
CGGATTGGGTACCTATGTTTTATTTTTAATTTTATTTTTT
AAATTGACATATAATTATACATATTTATGGCATACATAGT
GATGTTTTAATACATATACGTGTAATGGTCAGATCAGGGC
AATTCACATGTCCATCATCACGAATATTTATTATTTCCTT
GTGTTGGGAACATTCAATATCTTCCTTCTTGTGATTTGAA
ACTATGTAATATGTTATTGTTGACCATAGTTATTCTACAG
AGGTATAAAACTCTAGAACTTATTCCCCCAATCTGGCTGT
GACTTTATATTCCTTAAGAAATCTCTCCCACCCTTTCCCC
TATCCTTCCCAGCCTCTAATATCCTCTTTTCTATTTTTTA
CTTCTATGAGATCAATCCGTATTAGCTTCCACATATGAGT
GAGAACATGCAGTGTTTAACTTTCTATTCCTGGCTTATTA
AAATAAGCCTTAAAATAATGTCCCCCAGTTCCATCCATGT
TGCCGTGAATGACAAAATTTTATCCTTTTTTATGGATGGA
TAGTATTCCATGGCATTTATGTACCACATTTTCTTTATCC
ATTCATCTACTGTTGAATACGTAGGTTGATTCCATATCTT
GGCTATTGTGAATAGTGCTGCGATAAACATGCTTATGCTC
TATATACATCATCATCTTTAATTACTACAGCAACCCTGCA
AAGTAGGTTCTACAACCTTATTTTACAGATGAGAAAGTGA
AGGCTCTGAGAGGGTGAAGTGCCCATAGTCTCCTTGGTAG
TGACAGAGTTGGAATTCAAATTTGAGTTTTCTTTCCAGTG
TGGTCATCTCACCTGACCTAACATGATTTTTCCCAGGTGA
GGGGAAGGGAGGGAAGGCAGGTGACACATTATAATGGCCC
CAGGCCCATACCCCATTAGGGAGGGATCTCGTTACCAACA
CACTTGGTAAGAATCTGTTCATGCAGGGGACTGGTTCTTA
AAGTATGTGCCAAGGACTACCTGCATCAGAACTTAGGAAA
AGTACATATTCAGACCTCCTGCATTAGAATGCTAAGGGTG
GGGCCAAGGAATCTGCATTTAAAAAAAAAAAACCTCCCAG
CTAATTCTTACACATAAAAATGTTTGAGACTCACTGATTC
AGGGATATGGTCTGATACTGCTTTGTAAGAAGGGAGAATA
ACATAATTTTCTCTAGTGTTCAACAAAGATCCTTAGAGAT
GATTAATTCTTAGAATCAGAAATGTCAGTGTTGTCATTTT
TCAGATGGAGACACTGAAGCCTATAAGAGCTTTAGTGACT
TATAGAAGTCACACAGCAGGAAAGCTGGGAACTGGACCAG
TGTCTTGAGTCCTTGTCCAGTGCTCTTTCTATATCCTGGT
GGTCTGCAACCCAGGCTGCCTGTCAGGATCACTTGCAGAA
CCTTTAAAAATAAAAGTGCCTGAGATCCACTTCAAGTGAC
TCTATTTTAGTTGTTCTGGGTAGTGGGAGCCCCGGCATAG
GTATTTCAACCTGTGCCTGGGCACAACCAGGGATCTCTTT
TCAAGGGATCCAAGGTAATTTCAGTGTGCAACCAGGGATC
CCTTCCACCTGTGCTTTTTGTCCCAGGCTCCCTGGTTACC
TGATTGTGGCTAATGGTGGCATAGAGCACAGAGGAGGAGC
TGTTCCTGCCACAGCTCCAGTTTGCACTGTTTCCATGCTT
AACCCTTCTTTGTCTCGGTTTCTTGCAGAGTGCAAAAAGG
AAAAAAAATATCATTCATTCATCAAGCATTATTTTTTAAG
TACTCGCTAAAATATTTTGGCTCCCATAGACCTGACCAGG
ATTGCTATAAAAGATGAATAATTTGATGTTAAGAAGTTTC
TTTGAGCTTCCTGGGAAAAAAGGTGCAATATGAGTTTAAG
TATTATTATTACATTATACATTTTTAATTAAAAGATTCAG
CTCGACTCATAAGCTAAAGCTGGCAGTAAAATTGGCAGAT
AACTCCTTTATTCATTGAAACTGTGGGGGTGCAGACATTT
TTCAAAAGTGGGGTGGTCATACTCATGTTTTGCAGTTACT
CATATATTAAGTGAGCTGTCTTCCAGCTCCAGAGGCTTCA
TCAAAACAGGTAGACGCTTTAAAAATATTTTATTTGGAAT
TTTTTTTTCTCATGTACATTCTCTATCATCTAATATTTCT
TTCTTGTTGCCTTAGATGTGAATTATCAGAAATGACAGCC
TATGCCCACAAGGGCAAGTATTTGCATGTCTTCCCCCAAG
ATATTCTGTCCTCATTTTCCACCTCCTAAGAAGGGAAGGA
GCAGAGGGATGCTTCTACTTGTCCCCAGGACCACTGTCAT
TTCTTATTTATGCTGCTGTTAACAGAAGCCACTGCTCTCC
TGTACTCACTCCCTTGTGACTTCCGTGTGAGTTTAGTTTT
TGTTTTCTAAAAGATTTATTTAACTTAAATGTGGCCAGAC
TTGAAAGGGAAAAAAAATCCATAGGAAATAATATCAAGTC
AGGTCAAGACAGATCCCACAAATATAAGTGACAGAAATGA
ACAGTTATCATGGTTGCAAGATGACAGGTGGACCGCCACA
GACAAGGGTTCTCAAGCCTGTGCAACCAAGCCCCCAATAA
GTACAGAAGGAATGTCCAAATCTTGGCAGTGTTACTCCCG
AACCAGCTGCCTCAGGCAGTCTTGCATACATGAGTGCTGA
GACCTCACCCTTTCTGTACAAGGGCTGTGGAGGTAAGGAG
TTGCTCGGAATCCCAGAATTGTCAGGCAAATGGAGAACAA
CAACATCATCAGCACATACACAGATCCTTGTCCGATCCTG
TAGGAAGGTCATGCAGTGACTGTTAGCAACCTTGAACACC
AAACTGACGGGGGATTTCCCCAGAAAGCAGTTTTTCACAA
GCTTGCAACTGAAACTATCCAGAATTATGTTGGCTAGTTA
TGAAAAATGCAGACCTACCCCCACTGGGGTCCTTCCAAAC
CCACTGCAGATGAAATTCATCTTCTCTCATACCAGTCTTT
GAGCAGTTTGGGGGCCGACCGAGGCTTCCAGGCAGCATCT
TGTGAGTCCTATTTACTGATTCAGATCTCCGTGGAACCCC
ATGTTGGGTCTGCAAGAGTGTGAGGCCTCGGTGTGCCTTG
GTGTCCCAGCTTGCTCGGATTAGATTCTGTTCTTTATTAC
ATTTGTTGGAGACAGCTGCTAAGAGATGGGCCAGGGCTTG
TTAAATTCCGAGCCAGTCTTTGAGTTTTGATTGCTATTCT
TCAGTCTATTCGGTCACCCAGACTGAGTTTGCATATCCCA
TCACATGGTGGTTCTCAATGTTTGACTTCATGGTAATTGC
CGGCGGAGGGGTGGAGCCATAAAAAAAGGCACATTTCCAG
GTCCCAAGCTCAGATGCTTGTATGCAACAAAGAATCAGAA
TTTACCAGGCATTTCCAGGTGATTCTCATGTTGTCGAGCC
TCAGAGGATTCCTTGAGATGCTTACCATGTGCACTCTATG
AGCAGAGCATGAAGACACGGGGTAGAACCTCTGGAAGTCA
TCAGCCCATGAGAAGGGCATTTGACATGCCTTCTTTTATT
TTTCTTGTGAGTTCGCCTCTGGCCTCCAAGTGCTTTCTGT
CACTTCCTTGTTGTTGAACTTTCCAGAAGGTGGAAAGTGA
CCTTAAAGTTTCTTTAAAGATAAAATAATTAAAATTGGGT
TTATTAAGAGAAAAGCAAGAAATCAGGTTAGATTTGCCTT
CTAGGACAAAACTCTGATTCAAACCCAGTTTCTCCAACAA
CCTACATAACCTACATTCAGAGGTCAAATTGTCTTCTGAA
AATTTTCTGGCAAATATTTGAGGTTTTATGCTTTTGAGAA
TTTCAGTACCACCCCCAATATGTTTAGTCATTCATTCCCC
AAAATTCTGTTAAGCACTCTCTACTTGCCAGGCCCAGAGG
CTCCAGATGAGGTGGAAAGACAGCTGCATAGGCAGTGATG
TCCTTGTTCTTCTTTCTCGATAAATTTTATTGTTGTTTTA
ACTTTTAAAAAATGTATGAAATAAAACACATATAGAAGTG
TACACAGCACTGAACAGTCCAATGAACTGTCACAAAGCAA
CACCACTGTCACTATTATTCAGATGAAGACATAGGACATT
GCTAGTACCCCAGAAGCCCCCACTGGATCACTGCCTCTTC
TCCCTCTCAGAGGGAGAGAGTAGCAAGAATCACTTCCTAT
GATAATTACTTAGCCCGGAAGGATGTGTTTCTAAACATGA
TACTGTTTTAAGTTTAATGTGCTTTTGCCTTATTTTTGAG
TTTATATACATGAAATTATAGGGGAAAGATTATTTGACAT
TTATGAAATCCATGCATATTAATGCATGTAACTGTGATTT
TATCATTTTCATTGCTGCATTGTGTTCTACTACATGAATA
TACCATAATTGGAACATTCTGATGTTAATGGAAATTTGTA
TTTTTTTTTCAATTGGCTTTTGTTACAAATAATGCTGTTA
TGAGCATGTTTGAACACACCTCTTGGTGAATACACACTTA
CATTTCTATTGGCTGTTCATCTAAGAGTGGAGTTGCTGAG
GCATAGGAGATGCATTTGTTCCTTGTTAATAGCTACTATC
CTCTTTCCAAAGTGGTTGTACCAATTTACCCTCACCAGCA
GAATACACTGCTTGCCAACACTTGGTATTATCAATATTTT
AGCCATCTGGTAAGTATGTAGTAGTATCTCCTGGTTTTAA
TGTACATTTCCATGGTGAATAATGAGGTTGAGCATCTTTT
TGTGTTTTTCGGCCAGCTTGTTACTCTCTCTGTCTTCCAA
AGTGCCTGTTTAATTCACTTACCCATTTATCTGTTATCTG
TCTTTTCCTTATTGATTTTTAGGAGTTTTTACCTACACTC
CTAGGTGACAGGTGCTGATCTTCTGTTTTTATGTTTTTAC
TTGCATCTTCAGTGTCTTTGATTGGGCAGAAGACCTTAAT
TTTTTTTTTTTTTTTTTTGAGATGCTGTCTCACTTTGTCA
CCCAGGCTGGAGTGCAGTGGCACCATCTCGGCTCACTGCA
AGCTCCGCCTCCTGGGTTCATGCCATTCTCCTGCCTCAGC
CTCCGAGTAGCTGGAACTACAGGCACGCACCACCACGCCC
AGCTAATTTTTTGTATTTTTAGTAGAGACGGGGCTTCACC
GTGTTAGCCAGGATGGTCTCGATCTCCTGACCTCGTGATC
CGCCCGCCTCAGCCTCCCAAAGTGCTGGGATTACAGGTGT
GAGCCATCGCGCCCGGCAGAAGACCTTAATTTTAATGTAG
TCAAATTTATTAATCTTTTTCTCTATGTTGGTCTTTTTAT
TGTCTTCTTTAAACAATGTTTTCCAATACTGACCTCATGA
AGGCATTCTGCTATACAGTCTTCTCAGAACATCATTATTA
TGACTTTCACGTTTAGATCTGCAGTCCATCTGGACTTGAT
TTGTGTGTATAATATAATCTAGCACCATTTATTAAAAAGT
CTGTCTTCTCCTACTGCTCTCAGTCATAAGACAGATTTCC
TCTTTCAGGACTCTGTTCTGGTCCATTGGTCTTTATCTAT
CTTTGCATCAGTTCCATACCGTTTTAATTACTGTAGCTTT
ATCATAAGTCTTGAATTCTGGTGGAGCAAGTTTTCTTCCA
GACTGTCTTGGTTCTTCCTGGCCTTTTGTATTTCCATACA
AATTTTAGAATTAGCATGTCAATTGTCAAAACAAATCTGA
ATTTTAAATATAACTCATCGAGTTTATGGCCGAATTAGGG
GAAATAATGCTTTTACAATATGGAGTTTTTCAATCAGGGA
ACATGGAATATTCCCCCATTTATTTAGGCTTTACAATTTT
TCTCAATAATGTTTCCAGTTTTCTGGACAAATGTCTTACA
TGCCTTTTGTTAGATTTATGTCTTAGGAATTCAAATTTGT
TTATGTCATTGATAAATATTTTAAATTTTGTTTTTAAATT
AACATGTAGAAATTCATACATGCTAAACTATTTTACTGTT
TATCTGTGTAAATACTTTTGGGTTTTACTCCATACCCATT
CATGTGATGTGTGAATAATACAAGTTTAATTTCTTTGTGA
TCCTGATACCTTATGTTTCCTTTCATTACACTTCTGCTTT
GGTTAAGAACTCCAGTGTGATGCTGGATGCAAGCAGGAAG
AATGAACTTCGTCGTCGTCTTTTCAATCTCAAATGGAATG
CTTTCAATATTTTTGTTATAGTCTTTAAAAATACATTCTT
TGTTATGTTAAGGGTGTTTTCTTCAATTTCTAGCTCACTA
TGATTTTTTTAAATATGAATGAATGTTAAATTTTATCAAA
TACTTTTTCACATCTATTAAGATACTTTTTTTATTCCGTT
AATGTAGCAAGTCGTATTGGTTGTCAAACGTTAACCCAAT
TTAGCATTCTTGAAATAAATCCAACTTGTGATGTATTTTC
TTTTTTATTTGTTGTAGGATTTTGTTTGTGAATATTTTAA
GTTTTGCTTCTATGTTAAGATGGATTGGCCTAAATTTTTC
TTTCTTTGTAGTGTTCTTGTCAGGCTTTACAATCAAGGTT
AGGCTGCACTCATAAAATAAGTTGGTGTTGTCCTTCAGAA
TAGAACACTGAAAGAGTTTGTATCAGACTGGTGCTATTTC
TTCCTTAAGTATTTAGTAAAATTCATTCAGAAGCCTCCTA
GACCTGGAGTTTTCTTTGTGGGAAGGCTTTTCATTTTGAA
TTCGGTTTATTTAACATTTTATAGCAGTGTAACTATTTTC
TGTTTCTTCTTGTGTCCATGTTGGTAAATTATACAGTTTT
TGTTTATTTGTTTTAGGAATTTAACTCCATTTAAATTTTC
TTATTTCTTGGTGCAAAGTTTTTGTAACATTCTCTCATTT
TTTTAAATATAGAATTTGTAATGGTGTCCTTTTTTTATTC
TTACGTGGTTATGTGTGCTTATCTCTCTTTGTTTCTTCAT
CAGTTTCACCAGTGATTTATCAATTTTTTTTTATTTCAAA
GAACTAACTTTTGGTTTTGTTGATCCTGTCTTATCTATGT
TTCTTCTCTGTTTCATTAATGCTCACTGTTGTTTTTGTGA
TTTATTTCCATGTGTTTTCTTTGAGTTTAATTGTCCTTTC
TCTAACTTTCTAGCAGGATTCTTGATTTTTGATACTTAAT
AATAATTCTAAATTTGTATACATCTAATAATATACTTCAA
AATATATAAAGCAAAAGTTAATAAACTTTAAGGACAAATC
CATAATCACAGTGAGAACTTTAACCCCTCCTCTCTTAGAA
ATTTATGGAACAAGCAGGAAAAATTTAAAAAACGAAATAA
GAATCTAGAAAATTTGAACAATGTGGTTTCCAAACTGGAC
CTAAGCAACTGCAATATACTCTTGATTTTTAGATATTTAT
CTTTTTCTAATATGTACATTTATGCTTATAGGGAAATATA
GCTATAGTTTTATCTGCATAGCCTATATTTCAGTATGTAG
TATTGTTACTCAGTTCAACATATTTTCCATTTTTATTATT
TATTTTTGGACTCATAGGTTGTTTAGAAAGGTATTACTCA
GTTTTCCAACATATGGAGATTTTCTAACTATTCATTTCTA
TCTTAATTTCATTGTGACCAGAAAAATAAAGCTCTATAAT
TTCGTTCTTTTGAAATTTTTTTGAGACTTTCTTTATTGCC
CAGGTATGGTCATTTTTTGTAAATGTTCTACGTGTGCTTA
GAAGTATGTGTAGCAGTCTCAGTCCCTCTAAGTGAACAGC
TAAGAACCACAAATAATTGCCCTCAATGTGTTAAATATAG
AAATGAATGCTTTAAATAATAAAATACAAATCTACTAATT
GCCTTTGTCAATCACAAATAAATAAAATATTCCAATCTAT
GCACCAGACAAAGACAGTAAGTACAAGAAGCATGCTTATT
ATCATAACTTTTCTTTGACCAAGTGTCTTTAATGGGGCTT
TTTCTCAGTGGGTTTAAACCAGGGCCTAACTACCTTCAGC
TGCAAGCCACAAGGTCTTGAGTGTCTGGTTCCAATGCTTC
TTCAGGTTTCAAAGAGTCAATATGCTTTAAATATAAAAGA
AACAACCTGGACCAGCCCTGCTCCCAAAGCAAAACTATCC
CACATGGTGGTGCCTCCTATTCTATGAAGCATTCTCTCTC
TCCAGTCATCTCTGAAGAGCATCCATTCTTGCCCCTCATT
CTCTCTGCCTTTCGTTAATTGCTGATGGTCAAATCATTTG
TCTCAGTTGGTTTCATTCAGCTTCTTCAGCCTGATCCTGA
GTACACTGTGGTGGTTGGGACAGTGTTCTCTGAGCTGTGC
TGGAATGACAGTTCTTTAGAACAGCAGAAGTGTGGAACGG
CACTGATATGGAACAGTGCTCCTGAGGGATGTTAGTGGAT
AGTAAGTGGAAAAAGCATTCTATGGTACTAAGTTCAGAGT
CCCCAAGATCACCCTCACTTCTGATACCAGCTATAAGTCT
GGGCTCCCCAAGACCACCATCAGGTTCAAAAATTCACTAG
GACTCAGGAACTCAGACTCACAGAACTCAGGAAAACTAAT
TCTACTTGTGGCTAAGGCTTTTTACAATGAAAGGACATAG
ATTAAATCAGCCAAGGGAAGAGGTGCATAGGGCAGGGTCC
AGGAGTCACCAAACATGAGCTTTCAGTTATTCTCTTCCAG
TGGGGCTATATGGATAGCACCTCTTTTTTCCAGCAACAGT
GTATGACAATATACACAAAGTGTTGACAACCAGGGAAACT
CACCAAGCTTCAGTGTCCAGAGTTTTAATCAGGGCTTAGT
CACGTGGGCATGGTTGACCACAGCGTGGCTGATCTTAGTT
CCCTGTTCCTCCAGAAGTTGAGCTGATACTGTGTGGTCCA
CGGCCTAAAGCTTAAATCACATGTTAGCATGGACTAAAAT
CCGTGTTAGCATGGACCAGATGGCATGGCCAAGGCCCCTG
CCATACGGCATACTGTTGGCGTAATCTGTCTAGCGTGGCC
CAGAGCCTCCAGGCAAACAAAGACACTCATCTCAGGCCAG
ACATTCCAGGGGCTAAAGGTTACCTCTCAGGAGCTGAGGG
CACATGCCTAAACCTCTCCTTGGGTAAGTTAATCCTTTAC
TGTACATATGGCAAACCCTTTGAGGATATAAATCAGATCA
TGCCTTGGCCCATGCTTAACAAACCCCAGTAACTCCCTAT
CACACTAAAATAATTATCTGCCCTAGTCTACAAGGTCTTG
CATGATCTGGACTGTCCTTCCCCTTCTTGGTCACTGTATT
CCAAATACACAGGTCTTCTTTAGTGTTTTTAAGGACACAG
AGCTCTTTCCTGGCCTTTGCACTAGCTGTTCCCACTGCCT
AACATGTTCTTCTCCAAGAGCCACACATAATTGAATTATT
CTTGTCATTCAGATCTCAGCTTAATAAATGTCATTTCCTC
AGGGGCCCCTTTCCTATCTACCCAAATTAAAAGAGTCCCT
GAGTCAGTCCCTATTATGTCACCTTGCTACGTGTTCATCG
TGGCAGTGAGTGTTGCCTGCTACTTTCTAGCACCTTTAGC
TGTTAATTTGCCCATTTGCAGTCTTCTTCCATGCAAGTGC
TGTAAGAGTAAGGCCCTTGACTCTTTATCCCCAGCACCCA
GGACACCCTGAACCTAGAGTGAGTGCTCTGTAATTCACAA
AATGGATGAATGAACAGCTGGATGAATAAACAAGCTTGAC
AAATGCTGGTTTAAGCAAAATTAAGTAGAATTCTTTACAG
TAAGATCTTCCAAGCCTTTAATCTACTCTGTGGATTGTGA
ATCTCTTGAGTGTGTATTATGTATTCATGTTCTTGGGAAC
AGTTTTGGGGGAGTATTAATGTCAGAACTTGGTGTGTTGA
AGGAATTGGATTCATTTTCAAGTATAACTAATTTTTAAAG
AGTAGTAAATCCTATGTATGGCACATTTTCTTTAAAATTT
CTTTTACTGTTACTATTTCTGCTCCATCCCTTAGGCACTG
CTCTCTGCTAACTAATCTGATAAATTAATTTGTACTTGGG
TATAAATATGCAATGCTGCCTTAGGATCTTTTACTCCTTC
TTTTATTTATTCACTATCTTGAATTCCCATTGTTACGGGA
AGCAGGATATAGAAATAATGACAGTGTTGGGCTGGTGAAA
GATGATTTCCAGAATGGAAGGCTTTGATATCCCTCAAGTT
ACACCCTGAAAGGCCTATTTATGCCTCATATACATAAGTT
CTAATTGTTGACCAGATTCAATAGGACAGAACCAGATATT
GATAAATATTTTTATAGAGTGCAGTGGCGTGATCTTGGCT
CACTGCAACCTCCATCTCCCAGGTTCAAGTGATTCTCCTG
CCTCAGCCTCCCAAGTAGCTGGGATTACAGGCATGTGCCA
CCACGCCTAGCTAAGTTTTATATTTTTAGTAGAGATGGGG
TTTCACCATGTTGGCCAGGCTGGTCTCAAACTCCTGACCT
CAGGTGATCCACCCGCCTTGGCCTCCCAAAGTGTTGGGAT
TACAGGCGTGAGCCACTTGCCTTCAAAATTCTTTCTATTG
ACTAGATTAGTTTATACTATAGAAAATTGTGTTATTTCTG
TTTGAGACTTCAGAATTGATGGATAATAGAAATTTACTGT
CAGATACTAAAGATCCTAGATTCTTTTTTTCTATAGAAAG
AAGGTCCATGGTTTTTCACTACCACAGAGAATTCACTGGA
CACATACTTTTTTCTGGATTCCTTCTTCTTCCTACTTCAC
CCTTCTTCAGGGGAAGGATCAGATGCCAGACTTTGTGGGT
AAAGAAATAAAAAAGGCTCTGGATAATGTTTTCTCTGTCA
AGGTTAAGTTTTTTGATACAGCTGATCTGTGTTTGTTTTG
TACTCATTCCTAGGGCACTGCCCCTCCTGGTCTCTTCCCC
TTGCTGGGATTTGAACCCTACCTCTTACTCCCTAGTTGAT
ATGTGGCTCCTCCCACATAGTAAATTGGCCTGGCATCACT
CCCTGTGGTGACTCTTCTTTCAGCAGGGCACATCATCACT
GGGATTCGGGAGGCTGTGAATTCCCTCTAACCCTGTGTCT
TATATTCTGCAATAGTCCCCATGCCATGTTTGGGGGAAAC
TTTAGCTCTAACTAGAAGTTGAAAGCATTCTACAATACAC
AACACTATGAGAAATCACTCTTAGAAACCAGGCTTGGGTG
CTTCTGCTCCCAGCCAGCCAATGTCCACGTGTCCATAATG
CCCAACGGAACACTTCTATCCATTGACTGTATTCTCTATA
GCTGGCCACCTGCTGAATGTACCAGCTAATTGTTGAACAA
GTTTTAAATCAATCATGAAAATAGTTGTTTAGATGTGTAA
ATTACTGCCTCAGTACCTATTTACAGCCAAGATTTTACAG
ACGGATGCCTTGATAAATGTGTTTTTATTTGCTGTGAGTA
ATTTCTGTACAGTGCCATTGAAAAAACATAATTCACATTT
TCTATTAAGAAGGCAGCAGCAGTGTGCGAAGAGTTGTCAG
TGATTTTGTGACCCCAGTTAGGATTATTCTGGGATTGGGG
ATGATTCAGGGGAAATTCAACTACACTAGCAGGAAAACTG
TTGGTTAAACATGAAGTTAGAAAACCCCTTTTCAGGCTGG
GTGTGGTGGCTCATGCCTGTAATCCCAGCACCTTGGGATG
CAAGGAGGGCAGATCATGAGGTCAGGAGTTTCAGAACATC
CTGGCCAATATGGTGAAACTCCGTCTCTACTAAAAATACA
AAATTAGCCAGGCGTGGTGGCATGCACCTGTAGTCCCAGC
TGCTCGGGAGGCTGAGGCAGAATAATCACTTGAACCCTGG
GAGGTGGAGGTTGCAGTGAGCCAAGATTGTGCCACTGCAC
TCCAGCCTGGGTGACAGAGTGAGACTCCGTCTCAAAAAGA
AAAAGAAAACCCCTTTTCATGGCCTGAAACACAAATATGA
AAGGTAAAACCAAAACCAGAACACAGTTCTTCAGCCCAGA
CTCTCTTTGTTGAAATCATGGACAAAGAGAAGGCCTGATG
ACAGGTGTCCTCAGGGAAGGCTGAGCTGCAGGGCTGTGCC
CCAAGCCTGTTAGCCGGGCTTCAGAGGGCTGTGCACTCAC
AGCGAGCTTGGGCAGAGGTTCAGACAGCTCCTTTCAGCAC
TCTTTCACCAGGCGTGTGCACAGGTCAGAAGCATGGCAGG
AGGGTCAGAGGAAGTGAGCAACACAGTCCCTGCTCTCAAG
CTAGTGGTGGTGACAAAGGCTGAGATAAGGGCAGACCTGG
ACTTACAAGCATCTGACTTCAGATGACCCATGCAGGCAGT
GAACAGTCACCACCCCTGCATCCCTAGCTGCCAGGCTCTC
CCCTAACTTGGAAGCCCCTGTCTGCCTGAGTCTTTCCCAT
CATTGACATCCTATTTTCTGAAGTCTGTTGTGTCATACTT
CCCATTTCTCCCAGTAAACCCAGCCCCAACCCCACCTCGT
AGCTCCCGGATGTGCCCTTTTTCAAGCCACCAAAGTTCCC
AGCCACCAGAGCCACCCACTCACCCACTAGCCACAGCTTT
TCCCTTCTCTTCCACTCACATCAGGGCTCCCAGGGCCCAG
TGCCTCAGATCTGACAGTTCAAAGCTTAGAGCAACTTAAA
GGTGAGGGTTCCTGTTAGTACTATTCTGGCCATATTGTGG
ATTTCGTAGGATTTGGGGAATGGATAAGAGACCTACAATC
TTTTAAAGAGTTGAGAAATTTCTGGAGGAAATTTCTGTGA
TGCACAAAGTGCTGTTCTTGGTTTTTGTCTTGTTTTAAAA
AGTTAAGAATCAACACATTTGGAACATAACCCATCTGTAG
GTCATGCTCACAAACACGTATGCATATAAAACCAGAAACA
TTAAACAGAGATGTGCTCATAAGAGATGGAGAGAGACACA
TCGCGATCAATGTGCCTTAAACCAGATGGGATGACTTAGG
CAGTGTTTAGGTTGGAAGTGGAATCCCAACTAGGCAGCAA
GGGGTGGAGTGGCCTGGACAGTAAACTGGAAGTAGCTGCA
GTCGGAAGTGGGTAATGATCACTTGTTCGTTTTATTTGAT
CTTTTTATCATTTGCTGCATAGCATGGGCTCCTCGTTCCT
CCACTGGCGTTCTCCTCCCCCAGCCCCCAGCCCCCAGCCT
TGCCTCTTCTCCTCCTGTACATGTACCTTTAGCTCTTACT
CCATTTTTAGGAGGCAGTACAGTGGCTTGCTCTGAGCCTT
TGTGAGATTGGCAATAGCATGTGCTGCTCTATTTGTTATC
TCTTTTAAAACAGATAAGGTGGACAGGAAATGCTAATGGC
AAACACAGCTGCAGCTCAACCCCTGTGCTGTTTTGCAAAG
CACATTTTCTTATCAGGCTCAGGGCCAGGACCCATAGACA
GAGGTGGCATGGCTGGGCAGCTGTGAGACTAGCCCATCAG
GCCACACTGTGTTCTGTTCTGTTCACAAACACAGTAAGTA
TGTAACCAGATAGTTCCGGCTAATCCTCAACACTTCTCTT
TCTTCACTTATTTCCAAAATTGTTCATAAGATCAGCTGTA
CGGTTTGAAGTGTCACAGGCAGGAAGTAAAGTTCTTTTTG
TGGTTGGATTCCCACACCCTGGGTCCCTCTTTTTGAGCCA
CCTTTTCATTACTCCCGTGAAGCCAGCTCTTCTGCTTGTC
ATTGGCACCTGAACCCAGTGACAAATGAGGTACCTTTTAT
CAGATTGCTGTGTAGGTTGAGACCAAGTCTGAAAATAAGA
GCTTTCTCGTGAAGCTGTGAACCACAACCGTTTTAAACTT
CCAAAAATAATGTGTACCTTTTACAAAATTGCAGAGTGCC
GTATCCCTCAAATTGAAGATGCTGAGATTCATAACAAGAC
GTATAGATATGGAGAGAAGCTAATCATCACTTGTCATGAA
GGATTCAAGATCCGGTACCCCGATCTATACAATATGTTTT
CATTATGTCGCGATGATGGAACGTGGAATAATCTGCCCGT
CTGTCAAGGTACAGAACTGATGCTCCAGTTCTCAGCTGGG
CTGTTCTTCTCTTGGACTGTATTGTAGACTATGTACATGT
TTATCTAATAAAGTGATAGCGATGATGGGGGAAATAAACA
AAGCCATCTACCCACATGGATCCAGTTGCATCTTTACTAC
AATTGCCAAAGGTCTGTTCTTCGACTCTCCGTCACCACTC
CTTGTAGCTTGCTCAGCTCCATACACCCAGTTTTAAAGGA
TAAACAGGAAACACCTTGTTCCTTGGAATGTTGGATGTCT
CCTTTACTCCAAAATATCAAAAGTAGTTTAAGAATCAGGA
GACTTGTAACTGGGCTGCTAACACAATGAGGAACTATTAT
ATATTTAATGGAAATAACAGAGCATTTATGCTTATGTCAA
TAGTCATGAAAATATAGTTAAAGCCAATCTTAAACAGAGG
CTGTTTCCTCTTAATAGTGTTTTTATTTATATATAATGCA
TGAAGAGCAGAAAAATTATCAAATTCAAATTTCATCCAAA
CAACCTGGTGATATTTATTCCCTTGCATTTTTTAGATTTG
CCTGGGCCATCATAGAGGGCCCTGTTTGTGAAAATAAGCC
CTCAAGTTCAGAATAATTCTGATTTTATTTTTTGACGTGT
GACTTCAACCAAAGAACCAAGAAGGCAATGCATAATTCAT
AATTTGAGGGAGAAGGAGAGCAATCTCATTTGCTCCAAAA
GCACCGGCGTGCTCAAGCTGAGATGAATGTTAACTTTGTG
CTTGGAAATCACAACTGGCAGACTCTGATATTGCTTTGGG
TGCCCTGTTCTTGGAAATCAATAGTTTCCTTACATGAGAG
CTTCAGAGTCATGACCCCTTGAAGGAAGAGAGGCTTGAGC
CTCAGAAGGACGAAAGCAGCCCAGACCATCACACTCCCCT
GGTCTCTCCCAAGAACTGCCAGTGTTGCTGAGCATGTTCT
GTGCTGCATTTTTAAAGGAGACATGATTTATTTACATTTT
CAGATGTCTACAAAACAAGCAGCTGGCTGTTTAGTTGGGC
TACTTATTCAAACAAACTTTATTACCTGCTGATCCGCTTC
ATTCCTCCGACACGATCAGAGTGATAGCCAGGAAAACCAC
CCCAGACTGCAGCCGCTTCTTCCCTTCCTGTGTTCCATGT
AACCTTTTGCTGTCCCATCCTTTCTGTTTCCTTTTCTGTC
ACTTAAATATAGGATGCTCCTTTAGGAGTTATTTTTTCCC
CAGTGATTAAAAAAAAGAAATACCCTGTGTTGGTGTGCCT
CTCAAAGTGTCATTTCGAGGCTTTAGACCCAGGCTTTCCT
ATTGCTCTTTCTGGCCACTGTTGCCCCCACTCCACCTCCC
CTTCCTCAAATCCCAGTCAAGACATAGCTTTTTTAGGTCT
GCAACAACAGAGCCAGTCAGTTACCCTGAAGAGGTATGCT
TCTTCAAACGATGCAAGCCCTGCCCACCTCTCCCTCCTCC
TCAGAGGTCTCTGTCCCACAGAGGGTGGTGGGTGCCCTGG
CCTGTGCCCTACCCTCTAGTGCACCCCATGCCTTGCTGCA
CAGAAAGATAGGTCCTGCCTGCTGGAGCTGCCACTGCCCC
AGTGTTGCTCACTGGCTGCTTGCCTGGCACACCATAGGAA
ATGAGGAACTGAAGTTGCTTTGGACAGCCTGACACCCCTC
TGAGCCCCCAGGGGGAATATAATTGGTCCTAAGAGTGACA
TTTCATTCTCTAACTTTTATTTGCACCTATAGATCCAGGA
GCTAAAGCCTGAGGAGGCCTCTCTCTGTTATCTAGAAGTG
CAAATGGAAATTACATTGAACTATTGAGTTGAAGCCAGTT
TTCGACTGTTATATTTAGGACAGGCTGTCTCTAACCAAGA
GTGAGCATATCTTTCCTTCTCCTCTGATTAACTGCACGAA
TTATAACCCCAGTCTGAGTCAGAGTTAGTTTTTATTTGAG
AGAAACCAGCTATCTGTGTGGGTAGTTTAGAACTACAATT
CCTTCCTAGGAAGAAGAGCAAGCACAATCATTTGTGCCAA
CTCGTTTGAACTACACTTGAGGGTTCTAAGGTGCTCACTT
GTTCACGTTAATGTGCTTCTCTTTTTTTCCTCAGTTATTG
AGTCTGTTTATTCCTGATCCCCAACTTCCTCCCCACTGCA
TAAACACACATACACTTCACTTTTACTATGAACATTGTCA
GTTTTCAGCTCAAAAAAACAATAATAATCTAAGGTTATGG
GACTGTCTACAAAGATGGCTGAGCTCCATACCTTTTAGGG
TATGGTGCATCCCAAATGTTGGCCAGTTCAAAGCTATGAT
CTCCTTGGTCTGCAGAGCCCCATGGCCCCAGGACGCAGCA
GTGCAGGATTAGCACTGCCCAGCCCTGACAGTGAGTGCCT
CAAATTCTGCACCCGCCTCACCCTCACCTACTCTGATGCA
CAGACACCATATACTGGGGTTTCAACCAAAGCAATCTGCT
GAGAGATCCCTTCAAGATACTTACAATGTCCAACAAAGTC
AGCTTAGGAGAAGGGTTCAGTCATCTGCTGCTGTGCATGG
GACACATACATTCTGTATCTGGTGACTTGGAAGGGAAAGT
GGGTATTTTCATTGTACATTATTTACTTCACACACAATTA
GTTCTCTCCTGGATAAACACCAGCTCTGCAGTGTCATTAT
TTCCTCCAGTGAAATTGCTGAAGCAATAAGAAATGCCCTG
ATCACAGGGGATGCCACACACAATAGAATTCTCTGCCACC
AGGAGTGTTCTACTGGGCTGCACAGACTTCAGGGCAAACA
GGCTGCTTAGTGTTCCACAGAAGGAGTGTGGGATCCAGGT
CCCACTTGCACGCTGATTGCACACAGCATGCTGTGCTCGA
TGCATAGACTCAGGACAGCAGTGGTTCTGAGTGTGGTCCC
GAGACTGGCAGTGGCAGCAGCAGCAGCAGTGCCTGGATGT
TGGTAGTGCAGTTGTCAGGCTCCCTCTGCCCCAGACCTGC
TAAAACAGAAGCTCTGCAGGTGGGCCCAGCAACCTGTGTC
TAACAAGCCCTCTGGATCATTCTTGAGTTTGAGAACTACT
ACACTGTGGGATTCCTCATCTATTTTATATAAAACACAAC
TGGATTTTCAGAAATTTAAGGCCACCATCTCAGGCATATT
TCTGTCCCCAAATCCACTCTAGTGGAATTGAGTTTGGAAC
CTCAGCTTCCCAAGCCGCTCTCACCACCACTGAAACCATT
CGTGGTGTCTGTGTCTCTTTCCTCTTACAGCACCTCGGTG
GTTCTCAACCTGGCCGGCACATCAGGGTTACTTGGGGAGC
TTTAAAAAAAGATAATGATCCCCAGGCTCTCCTCAGAGCC
TGGGCATGGGGCCCGGGCACTGGTGTTTTGTAAAAGCTTC
TTAGGTGATGCTGAAATGTAGTCAGAGCCGGAACATGCAG
CCTGAGGGTGTACAACCCACAGTCAGACACTCACCACCTT
CCCTCCATCCATCTTAGCTACTCCTCTGACCCTCTCGGTG
CCATTTGCAAATAGCAGAGCAAATATCTACATGATAATTA
GAATAAGGAACCTGAGTATTTGAGACCAAGGTGCTTCATT
CTTCAGAGGTGGTGCCATTTTAACAGTGGGGGAATCCTAA
AAAGTTCCGGCATTCGGTGTGACTTTTCGATGTACAGAGA
TGACAGAGTGGAATCTTTCCCATTTTCTTTCCCTTGCACA
GGCTGCCTGAGACCTCTAGCCGCTACTAATGGCTATGTGA
ACATCTCCGAGTTCCAGATCTCCTTCCCAGTGGGGACTGT
GATCTCCTATCGCTGCTTTCCCGGATTTAAACTCGATGGA
TCTGCGTTTCTTGAGTGCTTACACAACCTTATCTGGTCGT
CCAGCCCACCCCGGTGCCTTGCTCTGGAAGGTAACACATC
TTATTCTTTCCGAAGTTGTATTTTGTATTATTAAAGTGAG
GAAGAAGATCAATAGCAGGAAGAGCTGCGAATTATGATCA
GCAATAAATTTCTTCTCTGTGTACATCTTTCTCACCTTTG
TCCAGAGCAGAGATCAGCTGCCATGAAGCCATACTTACAA
TTAGACATAAAACTTGCTTCCCTCATCCTTAGGCTTAAAG
AGGAGAGCAGATAAAAGAAAAAGTTGTGAGCATCAAAGGT
TAAATTACAAAATATTGCAAAGTTAAATGAAATGTCTTCA
AAAATTAATTTTCTCTACACCAAGTGAAAACAGATTGTAT
CATGTCATTAATCTCACCCCTCATTTTATTGTTGTGTCGA
TGTTTCTTCCATATTTCCATGCACTTTATAGCTTAGCTGT
AAATGTTTGGCTGCAAGCACACCCTTGGATGCCTGAAAGC
AAGAGCTCTTTTCCTCCCTGTTTTTGTTAAATCTGTATGA
CTATAGATTGTGATTCACTAAAGACCACTAATCAGTAGTA
TGAAGTAGTAAGGAAAACGGGGCTTCCATTGGCAGAGTCA
AGGCAGTGTCTGTAGGGGAAAAGTCCATAAACATTTCTGT
TAGGCAAATTGGATATGCTGGTTCAACTCTTGCTTTAACT
CAGATCTTGAAAGTATGCCTGAAGAGAACAAACACCAATG
TGTTTCTTGGCATCTGAGTATAGCGGGTAGGAGGGCTCTA
TATGGGGAAAGAAAAAAAGTGAAGAAACCTCAAATCAGGA
GCCCCTTCAAAGCCTATTTGCAGCCTTGTTTGGGAAACAA
AGCAAAACAATGGAATATGGAAGCAAATGAGTTCTTACAA
GTTTATAGCATCTCTACAAGTGTGCACCTCTGTGTGGGAG
GAAGTCAGGGCAGGACGTGTGTCATGGAGGATGACTATTG
CTCAGAAGGATCAGAGACGGCCTCTCTAGGGATGTGGAGT
GGGGCTGGCTGGAGCCATGGCATCTCTTTGGAGAAGAGTG
GGGGAAGGAGGGCAGGGAGCGAGAAGGCCAGCCCTTCCCA
TTGGTTTTGTCATACTCCGAGACTGGTCATTAGAACTCCC
CTCACTCCACTTCCTACCCATCCCAAATCCCCCAGGGAAT
TGGAGCCTAGCCTAGAGATGCCAGATAAAATGTAGGATAC
ACAGGTAAATTTGAATTTCAGATAAACAAATAATGTTTTA
ATATGAGCATGTCACAAATATTACATGGGACATACTTAGT
ATAAAAATTATTCTTTGCTTATCTGAAATTCAAATATATT
TGTAACTGAGTGTCTTGAATTTTGTTTCCTAAATCTGGTC
ACCCTAGCCTCAAGGGACAAGGTCATCCCTTTTGCTTCCA
GTGGGAATAGCCTTCCTGTTATCTGGATGCTGCTGGTAGG
CCGTGGACCTCTGATGGAAGGGGCTCTTCCCTAGTTCTGG
AGGCTTCTCCCTGCTCAGATAACCAGACAGAGAGGGCCCT
TTAAAGGTACCGTCATTATGATTTTATCAATTTGAAATGC
CTGTTTTCAAATCTTTTCAAATTTGGTTTAAATGTGTTCT
AAGCAGTCAGGTTCTAATAAGCTTTATTTTGAGATTTGAA
AAGCAGTCTTTATGGAGCCTAGAGAATATGATTGGATAGG
CATAAAACAAAATCTAAGGTTATAAACAGGGAGCTGAGAA
TGGCTTCGGGTTGAAAATTAGTCTTCTAGTCTAACATGTC
CCCTTTCCTCTGCCATCCTCCACTATGGATAGATGGGAAA
ACCCTGGCTGACAGCTGCCTGTGCCAGGAAGGCCACTTAG
TGCCTTTTTCCCTAGGGTTTTTGTTTTTTTAATAAGGTTT
ACATCTCCATTTTCAATAGACATCCCTTTAAATTATCTGA
TGGCATTTGTTGGTGAGCGCTTTCAATGCAACACTGGCTA
AAGGTACAAAGCAGTGATTCTAAACTGAGAGGCACAGAGG
CGACTAAAGGATTATTTTTTTCAAGACTTGATAGCAACTG
GGTTAATTAAGCAGTGGGTTAAACTAATAGGTAAGGATTC
ATGAGCAAGTTATCCAGATGTACCTGGGGGTTGGCATTTC
TCTCATTCTCACTTTAATTGTGTATCATCTTTTTAAAAGA
TGGCACCTTATTTATGCAATATTGTCATAGGGTATTGAAC
ATAGATGAACTGTCACAAGGGGATCGACCCTTTTCATAGA
TCACCCACACTTTTAACTCCTCATCTTTCTGTCTTCCTAA
GCACACGATTTGCACAATTTGATTTTTCTTGATGACAGAG
TGAAAATTATTGCACTGGGCTGTGGAATTATGATGTCTAA
GGGGCTTTTGAATATATTAGAACTCTCTGACCCCTGCAGT
AATGGTGTGGACAGTTCTGCTGTGGAAGTCTTTCTCTTTG
AGTTTTCTGTCCCTTTCCCATTCCTCTTTCACTATCAATC
CATCAGCTGTCAGTGTGCCTGTCACACTCAGGGTACCTGT
CGCTGCAGCTGTCCCTCACCCCCAATTTCTTTTCTAACTT
GCTGTAAGCCAGGAGAAAGGTTCACCAGGCTCATCATGGA
GGGAGCGTAGCATATCAATTACCAGTGCAGACTGACCTCG
GATGGACTGGCTTCACATCCTGGCATCCTACTTAATCACT
TCACCTGGGGCAAGTCACATAGCCTCTGTCAGCCTCTATT
TCTTCCTCTGTAAAATGGGGGTGATGAATCCCACTTGCCT
TGTGGGACTGGGAAGAGTCAGTGAGATAACAAATCTACCC
ATTTAATGAAGCGCCCAGCCCATAGTATGTGGTCAATCAC
TTATCTATTGTTATTAATGCACTTAGAGTTTTATATAAAG
TCACAATAAATAAGAGAGAATCTAGCATGACTCTCTGTGG
ATACGGTGTCCAGGCTTTTAGACGTGTACATTGTCACACA
ATTTTGGTTGTTCACGTGCTATTTTGGTTACTTGCATATT
CTTAGCTGTGTCTATGTAAGATGACTCTCAGACACCAAGA
GAAAATACTGAACAATAAGAACGGCCACCATTAATTTTGA
GAGCTTACTACATAGGTGTCAGGCTACTGCTCAAAGTGTG
TGACACCGTGTCTCCTTTAATCCTCTTAATGCCATTTGGA
AGCAGGTACTACTAACCCTCTTTAGCCGCTGAGTAAACCC
AGCCTTGTAAAGGTTCAGTAACTTGCTCAAAGTCACACAG
CTAGGAAGAGAGGGAGCTGGGACTGTAGCATGGATCTTTG
TCACTTCAAAGCTCATGTTCTTAATCACCAAGGTACATTG
TCTATTTAACATGTTCTGATTACAATCTAACAGGGGGAAA
GCAATTTGATACTTTTATAGGCATTTTCTTAAAGCAAAAA
AATACGATAATTATTGCATAGGAAAGAATTTGTCTTTCTA
GTTTAGTTATCATCTCAGAAATCCCAGCAGCAGGGGGAGG
CTCTGTGCCCCCTGGGTAGCCGCAGGCTCTTACTGCTGCT
GCCCCACAGTGCCTGTTAGTCTCCCACATGGCCATGGAAC
CCCCCTGCAGCCAGTGAACCAGGCAGATGTTGTTGGCCTC
CTTTTACAGATGAGGAGACGACCCCTTGGAGAATGCCATG
ACTTGTCCCGACCCTCCGACTGTTGGTGTGTGCTGTCTGC
CACACGGCACCTCCTCTCCCTATGGGAGTGGAGAGCACTT
TGTCAGGGTCAATGTTTGAGTGACACCTGTCCGGCTCACA
TGTCAACAATCTCATAGTTGCTACCTGGCGTCATGAGAGT
TGATAATTTGGAAGGAAACGCTTTGGCAGCCTCACCAAAG
GTGACAGGAGTTCCGAAGCCCAGTACGAAGGTGTGGGTTG
CATGTTTTAAGGCCTGTGCTATTGCACTCATGGATAGTGG
GAAGATTCTGGAGCATATATGGGTCCCTATTGCTGTGTTG
TCAGATAAAACACACAAAATTTCAAAGCGTTGAACCAGAA
TGATGGCCATAATGCTTTAAAATCAATGACTGTATAAAAT
TGGAGCTGGAAGGAGCTTTGTGCGTCCCTGTGTGCCCCTG
TGGGCCCCGTCTTGCTGTGGGCATGTGCGCTTTGCGTCGT
CTATGTGTATCTTAGTGCTTTCCACTCTCGGGTTCTCTTC
CTCCCTGAGGCCCTCACCTCCGTCTTTCTCTTTCATGTGC
ATGCACAGACACACACACACTGAATGCAAGAAATCTTTAA
AAAGCAAAAAGGCTCTGACAATAAATGTGGGGAATTTCTC
ATTGTTAAGTGCTAAGAACTCCGTTTGTGTTGTCACCAGT
GATCGTTGAACACCTGCTAGGCTCAGAGCAACACCGAATT
GGGCACTGGGGAATTACAAAGAAAGGAAAGGACATAATTC
CTTACTTTGAAGAGTTTACAGTCTAGAGCGAGAAGAAGAT
GACTAAGTCCATTTCCTAGAGAATAACATCATTACAGATG
GCAGCCACATACACACACAGCTACTTTTACCAAGGGGCAC
GTGGGGGCTTCTGCATTTGGAAAGGGTAGAAGGGCAGTTT
CAGGGGGTGACATCACAATTGTAAAATGAAATTTTCTACC
CAGGGATTTATGGCATTTTTTTTTATTTTCCCCAGAGACC
AAATAATAGCATGTTTCTGTCTTTTCTGTCTCCACTTGAG
CCTTGGGGAAAGAGAAAGGTCTGAACATCTCACTCCTAGG
GAAGGACTGTGCATTTTGAAGCACGGCGGAGCTCATCGGT
GTAGACACAGCCTGCCCTAGCATGTGTGAGAGGCTCCAGC
CCAGTGGTTTGAAGGGTGGGAATATGGAAGGATATTGAGG
AGCATAACAATAAGTAAGTGAACCAACCATGTAGCACATA
GTTGCAGGGACGGACACAGACACACACGGGAAGTCTAGGA
AGAAGAGTCACTAACTGCCCAGAATCCCCTGGACACTGTG
TGCTTGGGGTTGTGAGGGCTGCTGGTTATGAGCGGTTGCA
AGAAAGGGCTCTTCTCTACAGGGGATAGGACCACCCACAA
CCCATTAGTATCTGGAACATTCTCTTCACATTCAGGTTTT
CAAACAGCCTGGAAACAGCACGGAGGTGCTGGGTATCCAG
TTATAGAAATCTCTGGGGGCAGCTCTTTCAACAGCAGAGA
TCACAGCACTGTGCCTCTTTGAGGCAGGTTGCAAGGGTCA
GAAGAACAGATGATGGAAGCAAAAACTTAGAATTTGGGGT
CCTTAATTGTAGCTGCCACCCACTTAAAGATTCCTGTTTC
TCTAAGTGCTAAATTAGAGGACTTAGGATCCTGGATCCTT
TATCCAGAAGTCCTCCCTTCAACAACTCTCTAGATAAAAA
GATGGAATCAAATTTAGAAAGGACCAATCAAACATTTAGG
GATATTAGTTTAAAAAGAAAGAAACCAAAATCAGTGGTGT
ATACCATTTCACGTAAGTGCCTCTGAGGTGTATGGATTCA
TTCACCTCAGAGGCAAATGTTTTTATGCCTATATGCTGAG
TATTTTGCAAGGTCCAGTGCAAACAGTGGCAAACGAGTTG
TGCAAAGTCTCTGCCCCCCTGGGGCTCAGACAGCATGTGT
TGCTATTCCTGAAATTGCAGTCTCCACGCAGGCAGAGCTA
GGTTCTAAATATTCCATTTGTAAGTTATCCAGGGCCTCCC
GTGGTAGAGAAGACTGTTACCTACACTGAAGGCCACCTAG
AAGGAGTTCTAAAGCAAGGTCTCCATGGTTTCGAAAGAAC
TGGGAGGGTCAGGCTGCTGAGTCACTCTTTGCTGTGTGGG
GTTGGCTCTGAGACGTGATGCCTGGTCTGCTTTCAGAAGG
CAGCCGGGTTTTCAGAGAAAGCAGTGAGCATGGTCCCAGA
GGCCCCAGGGAGTCTGGTCTGCTTGCTTGTTTGCTTTTCT
CCAAATAGGGGAAAAAATCACTTTAGGATCTGCCGGTACC
TAAGGTTTCATTTGTAATGACTTGGGCGGTGGCTTCCCTC
ATGCTGACATTTTCAAAAGACTCTTTCAGCCTCGTGTCTG
GCATTTCTCCCAGGAACAAGTAAACCTGACCCCATTGGAA
GCTGAACATCTGAAAGTTTGGGTTTTCAAATCTGCCCAGT
CCCCAAACCCAGAATGCTCCAAGTGATTCCCCCCAGCCCC
ATTCATCTCAGAGCCCAGATAGACAGAGATGGAGTTTTCA
TCAGACAGCGTCCAATTCAATCACAGGGAATGCGGCAGTG
TGATTTCCTAAGAACCTACAAATGCCCAGGAGTCCTTTTA
GCTCTGTATCCTTTTGTAAGAAAAGGAGGAAAAATAAGAA
ACTGAAGAACCTTGTTTGGCCAAATGTGAAATGACTTGAA
AGGTTCCAATTTGGGATCAAAACTCAAAGCCAGCTTGGAT
GTGGAGGGCTCCCCAGCTCTCAAACTACATTTGCAGTGTA
CTTTGTTCCTGAGTCAAAACACGTTCAGGTACAAGAGGCG
CCTGGTATAAGAGGCGCCTGAAGTGATTTCTCCCTCCAGG
AATCTGCCTTCACTCAGAAGTGCCTCAGAACTTCAAAGTG
AATCCTGTGTAGGGAAGAGGAAAGACACAGCAGAGAATCT
GGGCCTCCTTGGATGACAGAGCCTACCCTGCTCCTGGAGG
CAGGCTGCAGGGGACACTCAAAGGGGGTGTGATGAGGGCC
CACCCTGGGACAGGCCACTCCCATTTTACAAATGGAAACT
TCAGACATAAAGAGGAATCCACACCGTTCCCAATAAGGTC
GTTAATTACTGTTCGTGATGAGGCCCAGTGTCACCTTGGT
CACTTCCCTAGACCCGAGTCAGGGACACTCTGTTCTCCCT
ATGGAGTTCCTATCGTCCTCCTGCCACCTGTCCCCAAGCA
AGTGGGGGAGATGCAGGGTCTCCCAGCTCCCTGCCTGGTG
ATCCACAATAAGAAAGCGTGGGCTCGGGTCCATCCTTTGA
TGAACTTGAAACTATTCTGCATTGGATTTGAAGTAGCACA
TGGGAAATGACAGAAGAAAAGTCATATTGGGGATTTCATG
CCACTGATTTTGAATTATTGGTCATAGGATATAGAGCTTA
GACATCACCAATTTCCCTTTCTCCTAAGCCAACCTGCCAT
ACCCCAGTGTATCCTTGTAGAGATGAATGGAAAGTGCCAG
AGAGTGGCAGGCTTGGCCACAGTGGTAGCCTAGGAGAACC
AGTCAAGGTCCCGCATCCACCCTGGGCTCTGGCACCATCA
GGCTGCCTTGAGTAGGGAAGGCCCATGCCACTTGATCTTC
ACTCCCTTCCTTTCCTATGTTTTTTTTTTTTTTTTTTTAA
ATTGTAAAAACGTTTTTGTAGAGACTTGGTCTCACTTTGT
TGCCCAGGCTGGTCTCAAACTCCTGGCCTCAAGCAATCCT
CCCACCTCGGCCTCCCAATGTTCTGGGACTACAGGCATGA
ACCACTGCACCCAGCCCCTCATCTACATCCTTGAACAGGT
AGAAATAATATTTCAAATTTCTTCCTCCTGTGAACAGCTG
ACTCCAGGGCAGAAAGCGCCTTGTTGCTCCCTGCACTCGT
AGCCCCGGCACATGCTTTATATTCTACAAATTGCAACTGT
TACAACTAAAACTTCTTTTGATTAATTTGACATTTTTGGA
TGCCTACTGTATGCCAAGCACCCTGTGGGTAGTTTATTTG
ACGATCTCTCCTCTAACAACAGTCACGAGAAGCAAGTGTG
GCGCCAGCCTATAAATGAGGAAACTGAGGTTCAGACAGCT
CTGCTGCTCCTTCCCCAAGGTCACTCTGTCCACAGCAACC
TGGCCCCTGTGCCTCCTGAGCCTACACCTTCTACTGACAC
TACTCTTCTAGCCCTTCTAAGACCCAGACTACCTGCTGGC
AGTTTTGATCTGGGTTCTAATCCTAGTTCTGTCCATTTCC
TCAGATAGAATGGAAAGGCGTTGGAAGGGTTGATCGCAGA
GGCTCCTTCCTGGTGGTCACATTCTTTGATTCTGCTCTTA
ACCAGAACTCACACTGTTCCCAGAGAGGCTGCCCCATCCC
TGGCTGGCTCTGGAAGGCAGGTGGGAAAATGAAGGGGAGA
GGTGCTAGGAGAGCTTCTCCCCGCGACGCTAGCTAACAGA
GTTTCCCTGAAACTCACGTTTATATAGTCAGCCTGTGAGC
CTGGAGCCATCTGCAGGAGGGGAGTGGCAGGAAAGGAAGA
GATGTGTGTTGAGGATCATCTTGGTAGCAGGCGCTTCACC
TGCTATCTTTAGTCGGCCTCTAGACAACTCCAGGTATTAC
TGTCCTCTCTTTTCAGATAGGAAGCAGGCCTGGTCACACC
CCCCTGGCCTTAGGGAGTAGGCTGCAGAGCCCAGATTCTA
AACCAGCCCTGACCTGCCTCCCGGGCTGTGCTTTCTCCTG
TGCTGCACTGCCTTCTGTGGGAGGGACCAGCCTGGCCGCC
TGAGTAATCTGCGCAGCCACCCATTGATGATTTCTTTTCC
ATTCGTGTTCTCAGGAACCTAATTTTTATCATGTAAAAGG
TTTTGGAGGAGGGAGAGGGAAATACCATGTGATCTGCCCC
AAGCTACACTGTATACAATGGTGAGCGATGGGGAAATTTT
CCTTTCTTCCTTCCCTCCCTCCCTCCTTCCCAGGTAAGGC
TCTGGTGCCAACCAGGGATGTACAGTATGCCAAGTGGCCA
TTGCTGTTAGAGGTTCAAGTCTTGTGCACCTCTCTGTAAA
CGATAACAGCAGTGACCACCTGGACACTGAATACCCACTC
AGCCTCCCACGGTTCTGAATAAACCCGCTGGCCAGAGGCG
TGGTCTCGATTAGCCTCTCCTGGGCCCTCAAGCTCCCTGC
AGACTTATCCGTGATCCTGCCAGCAGCTGGACCCAGCATA
AAATGTAATTGGCAAAAAAGGAAGAAAAGGGCAGCAAATG
CCTTTTTTACTTGATATAGCAGGGGGGCTTCTTTCCATGG
GACGGTAGAGGGAGGGCTTCTGACTTATCTGCTTGTCCTA
GGCTCTGCCCTTCCCTCACCTCCTCTAGCTAATACAAGGT
TAGGTAATGCTTGGCCAGGAGTTCTGGAATATAAGGCTCT
AAGGCCCTGGGAGTTCCCTGGGAAGCCCCAGGTAACTTTG
ATCCAGGCTCCCCCAGCCCCAGTGGCTCTGTTTTATATAT
TTACATATTATGTTCTCACTCAAGATTTATTTGAAGGAAG
AGTTTGCTGGCATGATATATGAAAATCATACATCAGGTTC
TGCCTCCTTAGGAACTTGAGACCAGAGCAATGAAATGATT
GGCTTGGGTCACACAAACCTCCCACCGCCCATCTCTTTAG
ACTCCCAGCCTTCAAGGATGTAAGTAGATGGCTAATTTAT
AATCCTAATTAGGAATCCGGCTTACATCAGTCAAAGTCTT
ATGGGATTTTTAGATCTTATTCTCAAAAACAAAAGAATCT
TCAGTTCTCTTTGAAGATAAATATGCGTTCCCTGGGCCTA
GGAAAGAGAAAATCTCAGGCCCTTTCCCTCATGTGTTTCT
CCCTGTCTGAAACAAACAGAGGTCCCTTTGTGAAATGAAA
CTGAATTCTGCAACCTGGGCACATACATTAGTACATACTA
TCCCCTTTTGCCATTTTCTTCCCTGGCGGTGAAAATCCCT
GTGTCTGGTGCTGTTTGTATTACCATCACCTTGCCTGTGA
CCCTGGTGGTTGTTTTATTAGAGGGAAATGCAAAATAGCA
AGCAATCCTGTTAATTTATTGTTCACCAGCAATAGTAAAT
TATTCTAATATCATTCCCATGTACTGTTCGTATATTACAG
CAGAGTGATTACCAGAAAATAGCTGCTTGCATGCCATACA
GCATTCTCAAGGATCACTGTGCTTAATTTTCTCTCCTTCT
TTTACAATAAGCAATTGCCACCGTAGCTTCTTCCTCTTCT
TGGTCACACATCTCTCCTGTACTCAAGATAGATTGTGCCA
TGGCATAAGAAGCTTCATTATTCTTTTTTTTTTTTTTTTT
TTCTATATCAAATCCAGAAACACTGATCTTTTTGTCTTAA
GAAAACCAAGAGACCTTATTCCTTTTTTTCAAGTAGATCC
AAGTTCTCAGGCATTCCTGCTGTTACTTTTTAGGCTCTTT
TTCTCTTGCATTTTCTGATTCCCAACATGATCGATGGTCC
TCATCCTCTCTCTCCGAATCTGCTGTTCACTAGCTTAAGC
CCCTTGGCAGGCTCCTGCCTCAGCACCTTGCTTTCCTTTT
AGCTTTGGTGGAAACACAACCATGAACCCTTTGTCTCTCC
TGGACTCCTTAAATTATCTCTCTCTCTTTTTTTTAATCTC
ATGTAAGTGCAGAGATCTAGACTGAGGTCAAAGGAAGAAG
AGAGGTGATTCTTCTCCCACCAAAGGGGAAAGAAAGCTGA
AAGCTTCGTTGGTTTGAACTACTTCTCTCGCAAAGTCAAG
AAATGAAGAGAACACCCAAGGGAGGACTCAGATAATCCCC
TCTCCCCACCATTCAGAGATGGGATCTCACCAGGCTCAAG
CCCAGCTGCACCCAAGCCCCCATCCCTTAGTTCTCACCTG
GGCAGGTAACCTGTTCCGGGACCTGCATGAGCTTGGAAGG
CTTCCCTGTTTGGAGCAGGGGATGGGGAACATGTCCCTTT
CTTTCACTGGGTTCACAGTTCTCACCAAAATATAATCCTC
CTTTGCCCTGTAATCCCCTCCTATTTTTGCACACTCACAG
ACGTGCAAGCTGAGGTTTTTATTTTGTGATGCTTAAATGT
CAGGTCACTGAAGGAAGTGCAGAGCTAAGCAACAGCAAAG
CTGTGACCAGGGGTATGAGCCTCTAGCTTGTGCCACGAGC
GTGACTTCATTATGCTCAGAAAATAGATGACTGGTACAAA
TGGGAGATTCTGTGTTTGTCCTTAAACTCTAGAGTATCTT
CTCCATTCCTGCTCCAGGCAGGGTTTATTTCTTTCTTTCC
TCTCTGGGAAGTAAGATGACTTGTATTTCATAGTAATAAA
ACCTCTTGCAATCAGGTGGGACACAGAAGGTAATAAATCC
CTTCAGTCACTTCAGGGGCCTTTTTCAGGCTGGGAGTCAC
TCGGCAATGTTCGGCGGGTTGTTTGGAGTCATTCCTCTCT
GTTGTTCCTTTCTTCCTTCTCCACCCCAGTTCCCACCCCC
ATCTCCACTTTCCTTCATAAACCATTGCTGTAATTCCCTG
CCTTTTCTCCCAAATTAATTAGACATTTGGAGTGATGGGT
GGGTAAGATAGTCATACCTTTCTATTCCCATCTTTTTGTC
TCATGTCATTCATTTTTTTCATAGAAACGGTAACCATCAC
GCCTATGTTCACGATCATTTTCTTTTTTGTACTGAAGGGA
GTTTTTGTTGTTTTTGGCTTAGGTTCTGTAAAAAGATAAT
GCCTGACTCTAAACTGTGCCCACATTCCTCTAAAGTTAGA
GTGTGCGGAGAGGACAGTGCCTTCATCCCATGGCACATCT
TTTGTGGCTTCTGAAGAAAAGTCTGGGACTTCGTTTACAT
TCTGGCTGGTTTGTTCTTTGGTGGATGAGAACCTAATGCA
TTTTCTTTTTCTTTTTTTTTTCTTTTTTTTTTGGAAATGG
AGCCTCACTCTGTCTCACCCAGGCTGGAGTGCAATGGTGT
GATCTCAGCTCGCTGTAACCTCCGCCTCCCGGGTTCAAGT
GATTCTCCTGTCTCAGCCTCCCAAGTAGCTGGTACTACAG
GCTGCACTGCCATACCTGGCTCATTTTGTATTTTTAATAG
AGATGGGGTTTTTTACCATGTTGGCCAGGCTGGTCTCAAA
TTCCTGACCTCAGATGATCCGCCTGCCTTGGCCTCCCAAA
GTGCTGGAATTACAGGCATGAGCCTCTGCACCCGGCCCCT
AATGTATTTTCTAACCCCGTCTTCTCCATTCCTGGGAAGG
GATTTCACTGGTCCAGGCCTTAAGAAGGGGAAGCATGACT
GGAGTTAAAATAAAAAATAAAAATTTTAAAAAGCCAATTA
TATTGAAATTCAGATTTTAAAACTAGTCCTTAGTTCAAGC
TATCACAAGTAAACACCTGTGCTTACGTCAGTCTGTATTT
TCATACTGTAAGTATATTATTCTGGTGGAAATTATTTTGA
ATTGGGAAGAAAAGTTCATTTGTAGGAAATTGGGAAGCCA
AGAATTCTGTAGCCAACCATGACTAAAGCAGCATGCGAGA
GGGACCTCTGCCTACCATTCTACTTGACATTTTTAAAGAC
TCTGTGGCCCTTGGAGTTAGCTGTGGGGGACTCTACTGTC
CCCGGAGCGTAAGGATCCCCAGTCTGGTTTCTGCTGCTGC
CTTATTCCTTGGCATTCAGTGGCTTGTCGCCGCTTCACTC
CAGCCTCTGCCTCGGTCATCACATGGAGTTCTCCCCTGGT
GTCTGTGTCTTCACATGGCCGTGTGTCTCGCCTCTTCGTC
TTATAAGGACACAAGTTGATATGTTTTGGATGTTGCTTCC
TCCACATCTCATGTTGAAATTTGATTCTGGAGTTGGAGGT
GTGGCCTGGTGAGAGGTGACTGGATCATGGGGGTGGATCC
CTCAAGAAGGGCTTAGTGCCATCCCCTTGGTGATGAGTGA
GTTCTTGCTCTGAGTTCACATGAAATCTGGTTGTTTAAAA
TCATGTGGCATTCCCCGCCATGTCTGGAACCCACTCTTGC
CGTGTGACACGCCTGTTCTTCTTTGCCTTCCGCCATGATT
ATAAGCTTCCTGAAGCCTGTGCCAGAAACATATGATAGAG
CCATGCTGCTACAGCCTGCAGAACCATGAGCCAATTACAC
CTCTTTTCTTTATAAATTACCCAGTCTTGGGTATTATATT
ATCGCAACACAATTAGCAGAATAACCTAACAGTCATATTG
GATTAAGGGCCCTCTCTACTATAATGTAACCTCATCTTAA
TTTAATTACATCTGCAGTTACCCTATTTCCAAATAAGCCC
ACATTCACAGGTACCAGGATTTCAACATAAGAATCTGGGG
GGTACCCAATTCGATCCACTGCAAATGCTCTCCCTGCCTT
AGCTTTGGAAGAAGCAAACTCCCTTCCATCTTCCCTCTAG
CTCTTGCTCCCAGGTTTAAAGGACTATCTTTGAATCTTCC
CAAACCCCAGTTGGCCAGCATCCTTTGGGCTGCCCACAGC
CCTTTCCTGAGCTAACCTTACCTCTTGCCCAGTACACCAC
ACCCTGCTTATTATACCAGCTGAGCCAAACAGAGGCTTCC
CTGTATCTGTCAGGGTTCCTCCAGCTCTCTTTTCCTCTAG
CTCAGGAGGCCTCAGGCTTTTCCGAACTCTAATCCCATTG
TGCATAATACATGTCTTAGCAGATAATGAAATCATTGCTC
TTCCACTTGGCTCTTGGGAGGCACTATGCTCCCTTTCTCC
TGTGCTCACTTAAAACCCCATGGCATGACTCAGTGAGAGA
TGGCAGCTTTGGAGTCAGCAGCACATAAGGTCCAGTCCCA
GCTCGCTATTAGTTTACTAGATGACCTTGGGCAAATAACT
TCACCTTTCTCAGCCTCAATTCCCTTATCTTTGCAAATGA
GGCAATAGTAACACCTGCTCTGCAAAATTGTTGTTAGGAT
TGAGTGAAATAGTGTGCATATGTTGCCTCACAGTAGGTTC
TTGTGAAATGTCATTACTGCTCGCATTTCATCTCACTGGC
CCGTAATGTAGCTAGTAATAGCTGTCTCTTTTTATTGAGC
ATTTACTTTTGTGCCAGGCACTTTGTGCTTGCTGATTTAC
AGATATTACTTCTAATTCTTATAAATTTCCTGCAATGTAG
ATATTACTATTTCTGTTGACAGATGATGGAAACCAAAGCT
CAGAAAGAACATGAAAATAAAATGAATGAAAATGAAAATA
AGGTGAAAAAGTAAAATGCCCAAGGTCATGGCCACTAAGT
GTTTGAGCCAGGATTTAAACCCAGGAAGGTGCACCTTTGC
ACTCTTGCACCTTTGCACTAGAGGCAGTGCAAAGCTGCCT
CTCTAGAGTCTCTCATTAATCCACTGATTTTCTTATGTCT
TCTTAGCCTGTCCTTTCTCACATTCTCACCCTCACACTTT
CTCCTATTCTGTTCTCCTAGCTGACTTTTCCTTTTCTTCC
TCTCTTGTCACTGGCCATGTCTTCTAAGCCAGTGTTTCTT
AAATTTGTTCAGATGTCAGAAAAGCATGGTGCATTTCACA
GAATAGCATGCGTTTTTTGCAGAACACTAAGAAATACTGA
TAAAATTCTATCATGTAAACCTTAGAATTACCTTTGCTAG
TGGAAAATGTGGCTATTTTCTATGGATAATATAGAACTTA
TAGAACTAACTATAATATAGAACCCATAAGTGCATACACA
CATACACTCAAGCACAGCTAGGAACAAAGCATGACCAATT
GCTTCCTACTCTTCTTAACTCACTACTCAATTATGTATTT
CCTCATCTATTAGGACTTGCTAATAGACAAGAATGAGAAG
GCACTAAGGATTTTCCTAAAAATCTATGGGAGGAAAACTG
GAGGCTCAGAAAATTGAATACATGAATGTATGTGTGTCTG
TGTGGCACTTTGGTCCAGTTTGTGGATACACTAGCACATT
TAACTTCAGTGTCATCTCTGATAATAGAAGGGTTTGCTGA
TTGCAGATAGGGTCAGAAATGATCCACTCTAAATGCTCCC
TTACCTGTGGGCTTCCTAGGTTACATGGTGGGACACACAC
TCCATTTTAATCTTGTTCCCCTGATTTCCTTTCCTTACAA
AAAATTCAGTTGCCCCAATTACCTTTAGGAGTCCTGACTG
TAGGGGGTTCATGTATTGGAAAGGTTCACAGACATCAAAA
CACTCTGACGCCACAGACGTCTTGTGATTTATTTTCACCT
TGTGGTGGTGAAGACTGACCTCAGTGTAGCCATCGGGGCT
CCCATTAATGCAAAGAAAGCAAGCAACCTCATCAGAACAC
AGAAACGTGTGTCAGCTTTTGATTTTGGCACCAGCCATTC
CCCGCTGCTGCCAGAAGAAATCACGGGTTTACACCTGCTC
CCTCACCTGTGTGCTCCTCTGTGGCTTCCTTGTGGCTTCG
AAACCAGGCACGCTTCAGATTTCTTATGTGAAGCTATTTT
TTTTTTTTCACTGAAGTTTCACAGTTGTCATCACATGCAT
TTTGTATTCCTTCAGGGACATCCTAACGTAGTGACTCAGA
GATGGAAAGCAGGTGAGAGCCCCTCCCTCAGCACTGCTGG
GTACTATTGATCTTAAATTTGATCTGTCAGCACATCTCTG
AACGGGTAAACACCATGCTCCATCCTGCTCGGAAACAAGC
AAAGCCCTAGCCTCATCATCATTGGCTTCCTTCAGTAGAC
ACATGTATTGGCCTTCTGTGTTGTACAACAAAACAAAAGT
GGAAAATGTAATGTGCTGTATAATGTTTATTGATTTTCCC
TGAGCTAAAAGCAAAGTTTCAGACGTAGCCTTGGAGACGG
CCAGGACTTTGGTACGGAGGGTTCCATGCAACTTCCTGGA
ATCATTATCCAGATTTAGATCGGACTGGGAACGGCTGGTG
CAGTGACAGTTTTGTTGATTAGAATTCAGCAGAACTCCTG
AAGAGAGAGGTTGGGTGGTTCTGTACAATATGGGAGCAGA
GTCCCTGTCCTCCTGTTACCTCTCAGAGCCACATAGACAA
CATGCTGGGCTGTCTTGAGACAATGCCTTTGCACTCAGTA
TACAGGATCGCTGGCTTTCCTGCCACTTCTCCACGCTCTT
CAAGGCCAACTTGAGACTTGAGACTGTAGCATTAAGAGTC
AGCTTTACTACTGAGCTCAGCTACAGAGTTTCCTCATGAT
CTGGAACAGCACTTTCCAAACTGCACTGTGCATGTGAATC
ACCTGCGAATCTTGCTGAAACAAAGTTTCTGATTCAGTAG
GTGTTGCTAGAGAGTACCAATTTCTAATAAGCACTTAGCT
GATCCCAAAATGGACAGTCCCTGGACTGCAATTCATATAG
CAAGAGTCCCGTGAAAGGTGAAGACCCAGACCAGATACCA
TGACAATTTAATTTGCATACTGGCTCCACCATCCATCCTC
AGCACGTAGGGGATGGAGGACGTCCCCTGACCATTGCAAC
TGTGGGGGCAGTGCTTCTCAACTTTGTCTACCCGTTAGAA
TCACCCTGGGGCTTTAAGACCTATCCAAGCCCAGGACTCA
CTCCAGACCAATTAGGCAAAGTTCCCCAGGTAATTCTGTG
TAGCCAGGGTTGAGGAAGCAGTGGCTTAAGTCATTATTAC
ACTCTTCAAATGCAGCACTAACATGGCAGAAGAAGGTGAG
TGTGGCAGTAATAATAGCAACAGACATCTGTAGCTTGCAT
GTTTTGCTGTTTCACAAAGCAGATTCACATCTGTTATTTC
TTCCTTATACCAACTGTATATGGTAGATTGCTGCTGTAAG
AAGGTTACCAAAAAGGGGTGATGGCTCACAAAATGGAAGT
TTATTTTCACGTAGTGGCATTGAGTGAATATTGATCCGCC
AGTGCCTCTTCATCCAGTCATTCAGGGGACAGTGGAAGCT
CTGCTGGCTTCAAGGTGGGCTTCTGAGGTCCCCTAGGAGG
GATCATCTCTATTCTAGGCAGGCAGAAGCATGGAAGGGCT
TCATGGATCAAGCCTGAAAGTAGTAGCTATCATTTCTCCT
CATATTCCATTGGCTAGAACTTAGAGAAACAAGGCACAGT
GGGCAACATGGGCCAGCTGGGTGCCCGTGGAACATGGATT
ATGGTGAGCAGCTGGCAGCCTCTCCGCCAGCTGTGTGGGG
TAGATGTGAATGCACAGACTAACAGGGCAAGTCTTTCCTA
CATGAAGAACATCCAGGGGGCTGTATGGACCTTTGGAAGA
AGAAAGAATGAAAATACCCAGTCAAAGCACCTGGGTTCAG
TGGCTCAGAAGGATTTAGTAGGTTAAAATATTCTACAATA
CTACATTAGTATTCATTCATTGTACATTCTAAATATCCAT
TTAGTAGGTTAAAATATTCTACATTCATCTGCCTCACCCC
GACCCCTGCCCTGGAATTATTTGTATGGATAGTTACAAGG
CACACAGACTGGTTTTAAGCCTCATTTTATTATTTTGCAT
GCAGTGAAACATATACATGGGTTTAGGACTGTGATAAGTG
ATACACAGTTCTCAACTCAGCCTCCCTCCCACTTCTGAGT
GGTGGCCTTGCCTCACACTTCATTGGGAAAAGGGGAGAGG
GCAGCTTATTCATGTCTCCACCACCCCGGCCACCGATCTG
CTGGGGCCTGTGTCCAGCACTCATGCTTCCCTCCAGCCCC
TCCTACGCCTGTCAAAGGCCAGCCCCTCCTTCCACTCATG
TGGAAGATCACATCTTTCTCCTCCTGAAAGACTGCCCTCC
TGCCTGGATTACCAACCTTGTACCCTGTACTGAACCACTC
CTGCCAACGTCTTAACAAGATCAAGAGCTCTGGGGTGGGG
GTGGGGCTCTCACTGGGCCCTCTGGCCTCTGCTTTACCGC
TTCCCTGTGGCAGACTTCTCTAAAGAGTCACCTAAGGTTG
CCCTCCTCTTTTACTCCCCAGCTCACTGCAGAATGGCTTC
CCCTCTGCCACTCTATCGAAGCTGCTTTTCTTAGGGTCTC
TACTGACTCCCCTATGGCCAAATCCAATGGCCACTCTTCG
TTTTCCATCCTTCTCAGCTTGTGAGGATCCGCTCCCTCTT
CCTTGAGACAGTCTTCCCTCGCGGCTTCTGTGATGCACCC
CAGTCTCCTCTGCCATCTCTTTCATCCCTGTAGGATGTCT
CCGCGTTTGGACTGGGTCCCGTTCCCCTTTCTGTCTGCCC
TCTCCCACATGTGAGTGCATGCAGTCCCATGGCTGTAAAG
ATTATTTCTATGCTCATGATTTCTGAGTTCTGCATTTATC
CCAGACTCTCTGGCTGCCTAACTGAACTGGATGACTTTCC
CACTGGAAGCTCAAACACGACCAGTGCAAAACCAAGCTCT
GTACCACTCCCTTGCCGTGAAACAAATAAACCCAACAGAA
ACCTAGCATAGTCAATAGTACCACAATCGAGCCAGGTCAG
AAATCGGGAGTTATCCTTGATTCTTTTTCTCCTAGCCCCC
TAATCACCAAGCCCTATTGTAGAAACAGAGGAAGGACATT
TGAATCACTCTTCTTCCCACCACATTGGCTGTCACTGTCC
TGGTCTGGGCCACCATCATCTCTCCAGGCATGGCAGCTGT
GTCCTGGCAGTCCTGCCATGTCTATCCCTGCTCTCCAACA
GCCTGTTTTCCACCCAGCTAGCTTTTAAAAAATATACTAG
TCCCCACTCTTTGCAGTGTCCCTTCACACTATGATAAAAT
CCCGACTGCTTGCTGTGGTGCCATGCAGCTGCACACACAC
TGTGTGTGCCTGCCTCCCCTCCCTCATGCTGTGCAGCCCT
CTGTCTCCTGCAAACTCAGCCACCATCCAGGCCTCTCTAC
AGTGCCTCCAGCCCACCTTTACATGTGCCATCCCCTCTGC
CAGGCATGTCCTCCTCCTCCAGCACTTCCTGGACCAAGTC
CTTCCTAGTCTTTATGCATCGTGCATTCCTGTATGCATTT
ATGATTGGAGGAGGGCCTCTCATCTCTGTAGTGAAGGGAC
CAGTGGTTTGGTTATTGTTTTCCAATACATTACAGACCAA
TAATACACAATAAAAACAGATTCTAGATAAAATGAAAAGA
CAAACACATAATACAAGTCCCATTTTTAACTATCAGATTC
AACGGTAGTCAAATTGCATTATTTAAATGTAATTTAGTTA
TTGAAAATATCTATCAAAATAGAAATTGAAAACACATGGA
TGTTGTGACAAGGTCAAATTGATTTCTCTATTTATTTGTC
ATGGATTTGTAGCCAACAGTTGGTGTACCAGTAGGGTGCA
CCAGTGGTCTATGGACCCCACTGTGAATAGGGCTGTTCTA
GATTTCAGTTTAAAAGTCATCTATTTAGGGGCTTTCCTGG
ACAGCTCATCTAAAGCAGAGTCTTGCACGCACACCTAATG
CTGTTAGTCTCTCTTCTGTACCTCCTATTGGTCTCCAGTG
TGGCACAGAGAATTTGTGATTAGATGTAACGTGAGCAGTT
TCTTATCTTGAAATCAGTCTGTTGCTTAGCTGATAAGTAA
TTTCTTCCACCTCTCTGACCACCCATATTCCCTGTTGAAG
GTACTTTGGGCACCTGCCTATGATTGCGGGGAAAGAGCAA
TTCCCTACCACCCTCCATCAGAAAACAACACCCAAGTCTA
CACCAAGACTCAAGCAGATTTTAGTCACCAGTTCTCAGTG
GTAGAATCCAATCTGTAGCATCAGGGTGGGGTTGGAGACT
CAGCAGGGTCCCTGCATTATCTACAACCAAGACCATGAGA
CATCCCCACATGACCTGCCCTCTCTTGATAGAGACTGTTC
CACCCACAGACTCTCCTTCTTTCTGTTTATTTTCTCTTTT
CCATTGCTCCCCAGCTGCACTGGCCCCTTGAAGTCTCACC
TCTCACCTTCCCTAGGCCCGGGCCCTTTTCCTGGCCTCCT
CTTGTGTCTGGAGACTCCCACATGGGGTGCACATGGCAGC
TGTTCTCTCTGGCCCATCTCCACTGCAGAGGAAGCAAGGT
GGGCTGGCCTTTAGTTTTTTAAACCTACTGACTCCTGGTT
ATCTAGTCTGCTAGTAGCAGCATATACTTTGGATCTTACT
GTGCATAAAAGAACATCTACCTCCTTTTGGTCCAGGTGCC
TTCCAAACCCCGATGGGAGATGTGGTGCCCGAGAGCTCCA
TCCCAACTCCTGTGTGTGTGAGATTGTGCTATTAATGTTT
TTCTCAGCAGATAGAGGAGAAGGCCTATCCAGCCACGTAA
ATATCTATGTGTTTAGTTATTTGTCATCTGAGGATGGGAC
TGAGGTAGTATCTGTGGTTGTCCAAAAAATATTTGTTAAA
TAAGTGAATTTTAAAACGAGTGAAAGAACATAATTACTAT
ACTTAGATAAGCGAATAAAGAGGATCTTATTTCAGAAAGT
CCAAAATGCAAATTGTCCAAGCATAACAGTCTCCCTTATC
TGTGCTGGAGGAGGTGCCATAGTGCTGATAACACAAAGCA
GGAAGAGACAATGGAGGAATTCTTTCTTTCTTTCTACTTA
GTGCATCAGCCTTGCTTTCTAGCTTCACTGTGCTTTGGGC
AATAGGATTAGTTGCCCTTCCCTGAGCTCAGACAGTGTCG
ATGGGGGCCTGGATGTACCTAAAGACAGGAGAGAAGTGTT
TGAGATTTATTTGCCTGTAAGCAAATGAAAATGCTCCAGC
CACATGCTGGTAGTGGAGACAGCATGGGCTTCTGCAGCTG
ACACCCCCAAATCACAAGGTGGCCTTTGCCGCCTGGCCCT
GTAGGCCCTCTGAGCCACCCACCTTCAGTGTTGTGAACAG
CACTCACCAAAAGGGGCCAGGAGTCACCTGCAGAAAAAAA
TCAGAGCTGGACAGATAGAAGGGTGACTTCAGTGGGAGAA
AGTGGCTCTGAGTCCCCTGCCAGTGCACAGGGAGGCTGGG
TGACTCTGTCCCCAGGAAGCCCCATCTCTCCAAAGGATGG
TGTAGTTCACCTCCCAGAAGAAGCCAGCCAGGGTCATCCA
GGGCAAGGCAGGCAGCCCAGCCCTGCTTCCTTAAACCCGT
GGGGCTGATGTGCCTCACAGGCCTCCTTGGAGCAAGGCAG
CTTCTGTCTCGCTGAGAAGATCCTGTGGCGTCTCCATGTG
GGAATGGTCACGGAGCTGGCCATTGTGCTCCAGGGAGGAG
CCCGTTGCAGGGTTCCCTGTGGCCACTGTCACCAGGCTGC
CCATGATGGGGAGCATCTGGCCAGGGGGACACTTTTCTAG
CTCACACACTTAATTGGACCACACCATGGGACGAGGAGAG
GATCTGCCTTCGGTCGCATCTCTATTGAGACAGAGAAGCA
GCAGGGTCAGACACTTTTGCCTAGGCTAAAAGTGGGATGT
GAGGAATTTGGGGACTCAGACAACTGGAAGATGCTTTCTT
TTCCCCACACTTTCCAGCGGCTTCACCATGTGGCAGGGTC
GGGGTCATGGATCCCCTTCCCAGAAAACAAACCAATGTTG
GTACCTGATGTGAGCCTCCCTTAGCAAGCCACTGGCTCAG
GCTCTTAGCTCATGCAGCCCTCACAACAGCTCTAGTGAGT
GGGTATTATTTTCTTCATCAGACAGATGGGGAAACTGAGT
GAGAGGAGGTAACTAACATGCCTGTGATTATTCAGCCAAT
GAGTGGCAGAGCTGGGCTTCAAACCCTGACTCATCTGCCT
CCCAGTCACTACCAGGCATCCTGCCAGGTGGACAGGGATG
GGCCTGGGCCAGGTTTGAAAGTGAGGAACAAGTAGAAATT
CCAAGGGGTGATTCCAGGGACATTGGGAGCATAGCAAGGG
TGGGGCAGTAGAGGATTTGGGGTTGTTCCAATGGCTTGGA
GATGCTGCTATTATTTCCTGGGCAGGCAGAGGTGTTGTTA
AACCCCCACAGCATGCTGGACACTGGACAGTCCCACACAA
GAAATGAGTGCCTGGCCCAAATGCCACCATACCACCAGAG
AAGCTCTGCAGGCTAAAACACTTATGTTTACTTTTTCTGG
GTTCATTGAGATGCTGCGTAATATTAAGAAAGAAGTCAGC
CGGACGCGGTGGCTCATGCCTGTAATCCCAGCACTTTGGG
AGGCCGAGGCGGGTGGACCACGAGGTCAGGAGATTGAGAC
CATCCTGGCTAACACCGTGAAACCCTGTCTCTGCTAAAAA
TACAAAAAATTAGCCAGGCGTGGTGGCGGGCGCCTCTGGT
CCCAGCTACTCAGGAGGCTGAGACAGGAGAATGGCATGAA
CCTAGGAGGTGGAACTTGCAGTGAGCCGAGATGGCGCCAC
TGCAGTCCAGCCTGGGCGACGAGCAAGACTCCATCTCAAA
AAAAAAAAAAAAAAAAAAAGTCTAATTTTGGCTGGATTCA
GTGGCTTGTGCCTGTAATCCCAGCATTTTGGGAGGCCAAG
GTGGGTGGATCTCTTGAGTCTAGGAGTTCAAGACCAGGCT
GAGCATCATGGTGAAACCCTGTCTCTACAAAAAATACAAA
AATTAGCTGGGCATAATGGTGTGTGCTTGTAATCCCAGCT
ACTTGGGAGGCTGAGCTGGGAGGATCACTTGAGCCCAGGA
GGTTGAGGCTGCAGTGAGCCGTGGTCATACCACTGTGTTC
CAGCCTGAGTGACAGAGCAAGGTCCTGTCTCATACTTACA
TACATACATACATACTCTAATTATTACTAGCTTCCCAGGC
CCTGTAAAAGGGAGGTGGTAGGATTGTCTTCCCCAAGAAG
ACTAAGGAACAAGTTTCCAGGACTCTGAAAGGCATTCCTT
TCTTTGATAGTGGATGGCAGTCACTTCTCAATTGCTGCTC
AGACACAGAGCAGCCAGGCAAGCACTTAGCTCTTAAGTCA
GAGATTGACTCAGGCCCCGTCCAGAGAGGACTGCTTGTCC
ACAACCATCGCTGGTCTAAAAACTTCAGTAACCCCTTGAA
AAGCCTTTGGGGGGAATTTCAGTTTCTGGTTCTGCATGTA
AGGAGTTCGGAAGTCACCAGTCTGTCCTAACAATGAGTAA
AAAACTGAAGAGACTGAAAAATCAAGAACTCTTCAGGGAT
CCATAGGAGAAGTAAGGTCACAGGGCAAACTGCTGCTCTC
AGTATGGAGAGACAGAAAAGCACAGAGAGTCACGGCTTAC
CTGAGCAGAGATTCATAGGTGAAAACCACCAAGGGAAACT
AGACAGTGATTGGGGAAGGTGTAAGAAACCTGACTGTAAT
TTATGAATTGTTGCAGCCTCAGTGTGGCCAACTCTAGAAG
TAAAAGCTCTAGGGGGACCCAGTCATGGGGGGTCCCCATA
CTATGTGAGTTTTACCTCCAGGAGCTCTACCAGGTTCTCA
CAGTAAACATTTTTCTCACACAGAAATCCCCTTGTGCTTC
TGGCAGGGGGAGGAGAACGAGCCATTTTGAATTACGCTGG
AGCAGTCTGTTCTTAACATGGTCTGTCCCGCAGAGAAACT
TGCTAACTGCAGCCAAAACTGCTGCGGTGTTATCAGAGCC
TAAGTGACCTGGAGGAAGGGAATACCCAACTCCTGCCCCC
TCTAGCCATCCTGTACCACCTAAGGCAGTGAAGAGAAACA
AAACAAAACTGAGAAGCACTTGTGAAGCTCACGGTGCAGA
GGCTCCAGCTCACTGAAAGACTGAGACCCACTCTTATGAC
TACAGAGTGGTTCTCCTTCTCCTGCGTGGCACCACCACAT
TACCAAAAGCCTCCTTACAGCAGTCCCCTTTACCTGGTAC
ACCTTGTCCAGTTATCAAGAAGAAACTATAAGAGATATTA
AAAGGCAAAAAACACAATTTGAAGAGACAGAAAGCATCAG
AAGCAGACATGACAGGAATGTTGGGATTCGCAAACGGTGG
ATTTAAAACAACTATAATTAATATGCTAAGGGCTCTAATG
GAGGAAATATTCAGCGTGTACGAAAAAATGGGCAATGTAA
ACAGAAAGATGGAAATCCTAAGAAAGAGTCAAAAAGAAAT
GCTAGATATCAAAAACACTGTAATGGAAACAAAGAATGCC
TTTGATGGGCTTATTAGTAGACTGGACATGGCTGAGTAAA
GAATCTCTGAGCTTGAGGATATGTTAGTAGAATCCTCCCA
AACTGAAAAGCAAAGAGAACAAAGACTGAAAACAAAAAAC
AAAAAACAAAAAAAACAAAACAAAAAAAAACCAGAATATC
CAAGGACAGTGGGACAACTACCAAAGGTGAAACATATGTG
TAATGGGGATACCAGAAAGAGAGAAAGAAAAGGAAGAAAT
AGGTGAAACAATGACTGAGGATTTCCTCAAATTGATGTCA
GACACCAAACCACAAATCAAGGAAGCTCTGAAAACCAGAC
AGGATACATGCAAAACAAACAAACAAACAAAAAGCAAAAA
AAAAAAAACTAAACTGCAACCAGAAATATCATTTTCAAAC
TACAGAAAACTCAAAATTAAAAAATTCTGAAAGAAGCCAA
AGGAAAAACACCTTACTTATAGAGGAACAAAGGTAAGAAT
TATATCTGACTTCTCAGAAACCATGCAAGCAAGAAAAGAG
AGGAATGAAACATTTAAAGTGTTGAGAGAAAAAAACCCAC
CAACCTAGAATTCTATAGCCCGCAAAAATGAACGTTCAGA
AGCGAAGGAGAAAGGAAGACTTTTTTAGGCCAACAAAAGT
GTAGAAAGTTTGTTGCCAGTAGGCCTTGCAAGAAATGTTA
AAAGAAGTTCTTTAGAGATAAAGAAAGTAATATAGGTCAG
AAAGTTGGGTCTACGTAAAGAAAGGAAGAACACTGAAGAA
GGAATGAGTGAAGGTAAAATTAAAACTTTTTCTTTTTCTT
GATTGATCTAGTAGATAACAGTTTATTCAAAATAATAATA
TCAAAACAATAGTAACAATGTAATTGATTACATATACTTA
GGTATATTACACACACACACACCACACACACACATATATA
TATGCTTATATATAAGTGACATGAATGACAGCAATGATAC
AAGGGATGGAAAAGAGGACAAATTAGGATCACTTTGTAAT
TATAAGGTACTCATACTACCTGCAAAGTGGCATTGTGATA
TTTGAAAGTGGACTTGGATTCATTGTAAATGTTAATTGCA
AACTGTGGTTGTTAAAGGCAACCACTAAAAAAAGTTTAAA
AAGAAGTATAACTGATATGCTAAGACAGGAGAGAAAATGT
AATCAGATAAAATGCTCAATTAAAACCAAAAAGAAATGCT
GGAAGTGGAAGAAAAAGTGGAAGATAACAATAGCAACAAA
GAACAAAGGCATCAAACAAAAAAAACAATTAAAAATATGG
CAGATAACTCAACTATATCAATAACCACTTTGAATGTCAA
TGGTCTAAATACACCAATTAAAAGACAGAGATGGTCAGAG
TCGATTTTTTTAAATGATCCAACTATCTGTTTTTTACAAG
AAACCCATTTTAAATATGAAGACAAATTAATATAAAATAA
AAGAAAGTATATGGAAAAAATGTACCCTGCTAACAGTAAT
TAGAAGAAAGGAAGAGTAACTACTGTATATTTATTCCAAA
CAGAACAGATTTTATAGCAAGGAAAGTTATCAATGATAAA
GAAGAGCATTACATAAAAACAAAGGGGTCAATTCCCCAAG
AATACCTAACAATCTTTAATGTGTATGCATTTAACAGGGC
ATCCAACTACATGAGGCAAAAATTGATAGAACTGCAGGGA
GAAGTAGATAAATCCACTATTAGAGATTAACACACCTTTA
TTGGAAATGGACATATCCAGCAGACAGAAAATCAGTAAGG
ACATAATTGATTTCAGCACCATCAATCATTAAACAATAAT
TGACATACATAGACTACTTCATTTAACAACAGCAGAAAAC
ACATTCTTCTAAGTCCATATGGAACACTCACCAAGATAGC
CCACATTCTGAGCATAAAACATACCTTAACAAATTTAAAA
GAATGGAAATAATACAATGTCTGCTTGTAGACCACAGTAG
AATTAAACAGAAATCAACACCAGAAAGATGATAGGAAAAT
CTCAAAATGCAAACAGTGTACTTCTGAATAACATGAGTCA
AAGAAGAAATCTCAGAGAAATTTTAAAAATATTTTTAACT
AAATGAAATGAAAACACAACTTACCAACATTTGTGGGATG
CAGTGAAAGTAGTGCCTAAATGAAAATTTCTAGCATTGAA
TGCGTATGTTAGAAAAGAAGAAAGATCTAAAATGAATAAT
CTAACTTTTTACCTTAGGAAACTAGTAAAAGAAGAGAAAA
TTAGATACAAAGTAAGCAGAAAAAAGAAATAAGAATTAGA
GCAGGAATCAATGAAGTTGAAAACAGGAACTCAATAGAGA
GAATCAACAAAACTAAAAGCTGGTTATTTGAAAAGATTAA
TAAAATCAGTAAACCACTAACCAGGCTAACTAAGTAAAAA
GAGAAAGAACATAAATTACTAATATCAGAAATGAAAGAGT
GGACATCACTACAGATCTCATGGTCATTAGAAGGATAATA
AAGGAATGCTGTGAACAACTGTATGCTCACATATTTGATA
ACCTAGATGAAATGGGCCAAGTCCTTGAAAGACACAATCT
GCCAAAACTCACACAAGAAGAAATAGACAATCTGAATAGG
CCTATATCTATTTTAAAAGTTGAATCAATAATTAATAACT
TTTCCAAACGGAAAGCACTAGGCCTAGATGTATTTACTGG
TGAATTCTACCAAACATATAAGGAAGACATTATACCAATT
CTCTATAATCTCTTTTGGAGGATAGAAGCAGAAGGAGCAC
TTCCTGACTCATTCTGTGAGGCCAGCATTACTCTAATACC
AAAACCAGACAAAGGCATTACAAGAAAACTACAGATCAAT
ATCTTTCATGAACATAGATGCAAAAATCCTCAACAAAATG
TTAGCAAATCCAATCCAATAAAGTATTAAAAAATTATACA
CCATGACCAAGTGGAATTTATCCCAGATATGCAAGGCTGG
TTCAGCATTTAAAAATCAATTAATGCAATTCATCACAACA
ACTGACTAAAAAAGAAAAATCATTTCAATAGATACAGAAA
AGGCATTTGACAAAATCCCAAACCAATTTATGATTTTAAA
AAAACTCTCAGTAAACTAGAAATAAAGGGCAACATCCTCA
ACTGTATAAAAAATATCTACAAAAAAACCTACAGCTAACA
CCATACTTAATGAAGAGAAACTAGAAGCTTTCCCATAAGA
TCAGGGACAAGGCAAGGATGTTCTCTCTCACCACTCCTTT
TCAACATCATACTGGAAGTTCCAGTTAATGCAATAAGTCA
AGAGAGGGAAATTAAAGGTATGCAGATTGGAAAGAAAGAA
GTAAAACTATCTTTTTCACAGGTGACATGATCATCTATGT
AAGAAATCCAAAATAATTAATCAAAAAACCCTCCAATAAC
TAATAAACAATTATAGCAAGGTTGCAGGATACAAAGTTAG
TATACAAAGATTAATCACATTCCTATATACTAGCAATGAA
CAAGTGGAATTTGAAATTAAAAACACGATACCATTTACAT
TAGCTGCCCCTAAAATGAAATGCTTAGACACAAATCTAAC
AAAATATGTACAAGATCTATCTGAGGAAATCTACAAAACT
CTTATGGAAGAAATCAAAGAACTAAATAAATGGAGAGATA
GTCCATGTTCATGGATAGGAATGCTCAATATTGTCCAGAT
GTTCGTTCTTCCCAACTTGCTCTATAGATTCAATGTACTC
CTAATCAGAATTCCAGCAAGTTATTTTTTGGTATTATTAA
ACTAATTCTAAAGTTTATATGGGGAAGCAAAAAACTGAGA
ATAGCCAACACAATATTGGAGGAGAACAAAGTGGGAGGAC
TGACATTGCCTGACCTCAAGACATACCATAATGCTTCAGT
AATCAAGACAGTGTGGTATTAGTGAAATAATCGACAAATA
GATCAATGGAACAGAATAGAGAGCCCAGAAGTAGACTTAC
ATAAATATGGTCAACTGATATTTGGCACAGGATCAAAGGC
AATATAATGTAACAAGATAGACTTTTCAACAAATAATGCT
GGAACTATTGGGCACCCATATACAAAAAAAAAAAAAAAAA
AGCTAAACACAGACTTTACACTCTTCCATAAAATTAACTC
ACAATAGCTCATATACCTAAATGTAAAATGCAAAACTGTA
AAACTCTTAGAGTATAACATGGGAGAAAATCCAGATGACC
TTGTGTATGGCGATGTCTTTTTAGATACAACACCAATGGC
ATGATGTGTGAAAGAAATAATTGATAAGTTGGACTTCGTT
AAAATTAACAACTTCTGTTCTGCAAAAGACAATGTTAACA
GAATGAGAAGACAAGCCACATACTTTTTGCAAAAGGCACA
TCTGATAAAGGACTGTTATCCAAATATACAAGGAACTATT
AAAAGTCTACAACAAGAGCACAAACAACCTGATTTAAAAA
TGTTTCAAAGACCTTAACACCGTAGAAGATATACAGATGA
CAAACAGCATATGAAAAGATGCTTCATGTCATATGTCATC
AGGAAATGCAAATTAAACAAGAGAGATCACTACTTACCTA
TTAAAGTGACCAAAATCTGGAACACGTACAAACCAAATGC
TAAAGAGGATGTGGAGCAACAGGAACTGTCATTTGTTGCT
GGCAGGAATGCAAAGGGATATAACCACTTTGGAAGACAGT
TTGGTGGCTTCTTACAAAACGAAACATACTCTTGTATGAT
CTGGCAATCTTTCTCCTTGATATTTACGCATAGAAACTGA
AAACTTATGTCCACAGCAAAACCTGCACACAAACGTTATA
GCAGCTTTATTCATAATTGCCAAAACTTAGAAGCAACCAA
GATGTCCTTCAGTAGGTGAATGGATAAATCAACTATGATA
CATCCAGACAATGGAATATTATTTAGCACTAAAAAGAAAT
TAACATTCAAACCATGAAAAGATATGAAGGAACTTTAAAT
GCCTATTACTAAGTGAAAGATACCAATCTGAAAAGCCTAT
ATACTGTCCTATTCCAACTATATGACATTTTGGAAAAGGC
AAAACTGTGATGACAGCAAAACGATCAGTGATTGCCAGGA
TTTGGGGGTGGGTGGGGCAACGAACAGGCAGGGCACAGAG
GATTGGGGTGGGGGCAGTGCAACTACTTTGCATGATACTT
GAATGGTGGATACATGTCACTACACATTTATCCAAACCCA
TAGAATGTATGACACCAAGAGTGAACCCTGATGTAAACTC
TGGACTCTAAGTGATAATGATGTGTCAATGTGGGTTCATC
AGCAGTAACAAATGCACCACTCTGGTGGGGATGTGGTTAA
TGGGGAAGGCTGTACTTGAGTGGGAGCAGGGAGTATACGG
GAACTTCCTGTACCTTCTGCTCAATATTGCTGTGAACCTA
AAACTGCTCTTAAAAATAAAGTCTTTATTTTTTTAGAAAG
AAAAGGGCTGTAAGGTTTTTTTTTTTTTCAATCAAGAGAA
ATAGTCTTCTTATGTTTTCATATTTACACTTCTTTTTTTC
AGGAGGAAGACCTGAACATCTTTTCCCTGTCCTTTATTTC
CCACACATCAGGTTGGCAGCTGCTATGCTTTATTTTTGCC
CTGTGTTAAAGTCCTCTCCCACCCCAGCACCTACCTGTTC
CTCAACTAGCACCACCACATCTCTGTTCTAAATGTTGTTC
TCCTGCAATAAAGGACGTTTGAATTAAACATTCCATTTTT
ATCGTATACCGTATTTCACCATCGTCTGCACACCTGTTAG
TACATCAAGGGAAGAACCAACTGGCATTGTTTTGAAGGTG
TTAGAAACGTTGACCTCTTTATTTTAGTGTGTATCTCAGA
GGTAGGACTGGCAAAGCTCTATTTCACATCACTAAGACAT
CCCTAAAATGTACACAGATTCTTGCGTGTGGTGTCCGTCG
GGTGAAGCTATGAGGCTATGAAAAAACTATTATCACGTCT
CACCTTTTTTCCCCCACTGAAAAATGAGACCAGACACAGC
ATGAAAATTGCACCTCATTGACTACAGGAGAGAAGCGAAC
AGGGAACCGCCTCTGGTTTATTGTGAAAACTTTGACATTT
CCATTCACTCAAATAGCAAATGTTTATCAAGAATCATGCT
GGATACTACAGGAGTTAGAAAAACTCTAGAGACACGGCCC
CCGTTCTCAAAGAGTTTACGAATCTGTACAAGTATTAGGC
ATATAAAATGCACAAAATGCCCGGAAACTGCAAGATCACT
GCCTGTGCGCTCAGGGAAGGCTTCCCAAAGTGGCTGGTGT
TTGTGTTGGAATTAAATCTGCATAGGAGGAAATAGCCAGA
GGGAGGGTGAGGAAGGGACACTAAATTGAGAGGAGGCTGG
ACCAGGAGGGAAGGCTTATCTGGGTAAATTGCAGTCTTAT
AGCAGCTCCATCCAGCCCAACTCAGGCCATTCTTGGCCAA
CACAGGGAAGACTTCAGGTCCCATGCCTCAGCACCCCATC
CTTTGGTCCTGCCTCCCCCTATCTAGCCCACCTCTGGGAA
GCTCCATAAGAGACTAAATATGGTAAAAACTGGACTCTGC
TGCCATTTGTGTAGGTAGGAATTTTCCACCTAGTCTGAAA
AGAGCCGTTACCCTCTGTCATGAAACAAGGAGCAGAGACT
TCACACTGGGACAGGAATCATCCGTTTCTGGCTGAGTGTC
TGCAGAGCCTTGCTTGGATTCTGCCTGTAACTGAATGTCC
AGACTCCAAGCCTCACAAAAGCCCTAACTGTTGCTAATAA
TGTCTAAAGTAAGAAACATTAAGAAAAATGGAGTTGCAGA
AGGATCTTTTTTCATGCCACCCACAGGTTTCCCCCGGGTG
TATTTTCCTTAGAACTAGCAACTGACGGGATATGAGTCAC
AGGCTGAGCCTAAAGGAGTTCTAAGATAAGAACGGAAAAA
GTGCCATAGCCCGGTCCACTTTTACACACTGGAATTTCTA
GGAACGCACAGGTTATTTGAAATGCCAGCCACGTGGCCAT
TGTTCACGGGGCTGTTTGCCACGTGTCTGAGGCCTCTGGG
TGTGGGAGTGTGTCCGTCCGTCTGTCTGTCTGTGTGGAAC
TGTCTGTCTGTTAGGGAAGGTGTGGAGAGGAGGTGGTAGC
AGAACTCAGTTGAGCCCCATAGTGAGAGGCTGTGTTGGGT
GAGAGGTGGAAGTCCCCTAAGCCATGGGTATTTTTATATT
GGGATTTTAAAATAAACCTCCCTAAAGTTTAAAATTAATA
ATACTTTTGTTGTTGTTTCCTTCCAAGTTAAAAGAAACGC
TCCCACCCTCTACCCTCACCACACCACACGGGGCTTTCCT
TTACAACAAAGCTAATGGTCTGCCGGGTGCAATCATTATA
AACACTACAAGGTGTGAAGATAAATGTTTCTACTTGGGGG
GAAAATGCATCTCCATTACCGGCCGATTATGACAGTCTCA
GAGTTAAAGCCTCTACAATGGATGGTTTTTATCTGGCCTC
TGAGAAAATGTGGTGATGAGATAGATGCGTTCACATTCTC
TGAATGTTTGGGGCCTCCCTGGTGCAATCCCAGGTATCCT
AATTGCATAAGGAGCCTGGTGGTGCCCCAGTATGGGAAGG
GCAGCATGGGAACCCCAGCAAGTTTGGACCAGTGATACTA
ATAGCTATTATTTCTTAAGTGCCTACTGTGTCCCTGGCAT
TTGTGTTATGCGGTTTTCATACATCTTCAAATCCTCGCAA
CAACTGGAGGAGTTGGGAATTGTTTCACTCATTAGACAGA
CGGGAAAGCTAAGACCCCACGAAGTCAAACAAGCTGCCTA
ACACCCTGAAGCTCATCAGTGGTAGAGCTGAGGTTTGAAC
ACAAATTTGGGTAACTCCACAGCCCACGCCCCTATATGCC
ACTCTGTGCTGCCTGCCTTTGCTCATTAAATGATTGATCA
AATGGTTGATCTGTACGGTACAGAAATTCTTGAGCACACC
ATGGGACCATTTGCCTCGGAGTGAATGCAGTGATTTGAAC
AGTCGTTCATTCTTTAGGCCCAGTGAGAAAAAAATGCTGC
TGATAACAAACTTGCATACATTTATGTGGGCTCTTTTATG
ACGTTTTCTGTGCTTTGAGAACAGTTTTGGTAATTTTCTA
ATCCTACAGTGGCCCTCAGGGGCTTGTTTAGAGAGCCTTT
GAGGAGAAGTGCCTTCCTGCTCTGTGTACGTTTTTCTGTT
TCATAAAAATGTTAGATATTTAAGGTGTACAACATGATGT
TTTGAGATACATCTACACAGTGAAATGATTAATACAGTCA
AGTAACTTAACATAATCCATTTCCTGAAATCTACTCTGTT
AGTGAATTTCCAGTGTATAATACAGTATTATTAACTGGAG
TCTGGATACTATACATCAGAGCTCTGGACTTCATCCTATG
GAACTGCACCCTTTTACCCTTTGACCTACATCTTCTGATT
TCCTCCACCTCCCCAACCCTGGTAACCACTGTTCTGCTCC
CCATTTTTATGTATTCAACTTTTTTAGATTTCACATATAA
GTGAAATCGTGCAGTATCTGTCTTTCTGTGCTTGGTTCAT
TTCACTTAGCAGAATGTCCTCCAGGTTTATCCATTGTGTC
CTAAATGGCAGGATTTCCTTCTTTTTTAAGGCTGAATAAT
ATTCTGTGGTGTATATTGCCCATATTTTCTTTATCCATTC
ATCAGTCAATGGACACTTGCCATACCCTTGACTACAGAAA
GGGGCTCCTGTCCCAGAGAAGATGCCGCTCCTGAGCGTAC
AGCAGTGCTGGGGAACCCTTCAGCAGTGCAGGGAAGGGGG
TCCCCAGGCAGTCCTGGGGCCACTGGAGACCCCTTCCTTG
TGTTCTCCCAATTATTGAGTAGAGGAGAAGCAGCATGGAG
GAGGGCCTCCGAGGAGAGAAGAGCCCTTACTGCCACATCC
CTGGATCTCCCAGAACCAGTTCAACAACACTGCCAGTGCC
TTTTTCTCTCTTCCTCTTCCTCATCAGCTGTCCTTCCCTT
TGCTTCCTTCTGCTTTATTTCCTGGGGATGCTCCCAGAGC
ACCCTGGTGGCAGCAAGTTTGAAAAGAGCCCCTGTTTGTG
GAAATGCAAGTGGTTATGTGACTACATTTGCCAGCCCAGG
AGATACCCTGGGGCCGGGCAACAGAAAGCTCCTGGGCCTC
AGAGTTAGAGTTCAAAGCCTATCTCTGCCAGTGTCCACCT
GTGGGATCCGCACAGCAGCCACCTGACAACCACCATTTAC
TGAGCACACCCTGGGCCTGCCAGCCTCAGATCTCCCCTGG
ACCTTCCCTGCACTGCACCAGATCTAGACAGGCTGTCCGC
CACAGACCCGTTTCCCAGATCCGCTTGGCACCTGGCTCCC
CACTGGCTTTGTCCAGAGGGAGCCTGGACGGTGGGCAGGT
GGAGGACCAGGCTACTTCTCCCTCACTGTTCCTACCCTGG
GGGCATCTCCAGCAGGGTCTGAGCATCCCCAGGCTCCAGT
TCCCACGTGACAGACCTCCATGGTTCCACCTTCCACTAGG
GACCCCAGCAACAAGACCCCGTCATCCCACCAGCCCAGGA
GTGGTAGTGTCTTCCTACTCTTACTAATCTCAGGGTGTAC
CTGCTGGCTTCTCCACTTTGCCATCACCTTGTTAAATTCC
ATCTTTTTAGATACTCGAGTCCTGGTTTTCCCTGAACAAT
CACAGTTTATCAGCCCTGAACTAAGCCCTCACCAGCATTT
CTCAAAATAGCCCTCAGAGACTCTTGTACAGCTGAGGACC
CTGAAGCTCAGAGATGAGCAGGGATTGGTTTAGGGTCACT
CAGCTGGTGCGTAGTTCAGCTGGAATTCAGACCTAGGGCT
GTCTAGAGCATGTCTGGACTTCTACTCACTACTCTAGTTG
CTTCTGTGAGTTTCTGTTTCCCCTTCTCTGAAAGAACCAA
CAAGATCTACACTGCAGTGTTTTGTTTGCAGGACTAGAGA
TAGTGCCTGTAGCGTGCCTCTGACCCTGCTTCACACACCT
CGGGACACCCCCAGCAGGGTGGCCTGCTCTGCAGGGAGGG
CCATCTTGTTATCCAGCCTCAGTGGGCACCCACTGCTGCC
AGTGAGTAGTTTCAGTGGCCAGTGTGGAGAGGGCACCTAT
TCTAGCCTGTATGGTGGGCAGTGCCTGTTCTGCACTGGCC
AGGGTGTTTGGTTACCCCAAGGAAGGGAATCAAAAGTTAA
CTCTTTTTGGTTTTGGTTGGTTTTTTGTTTGTTTGTTTGT
TTGTTTGTTTTTGGCCAAAGTTCTTACTGGTTTCCATGAG
TGTGGGTTTGAAGCTGGCATTGGTAGAATCTGTGGTTTGA
CTGTTTTTTTAAGAATGTTTAAGCGGCAGCACTGTTTATT
TCTCAGTCCTCATCCAAGAAAGAGCTCCTTGTGGCATAAA
AGGCACCCAACTCCCACTGAAGCCGTCTTTCTGGGACAGA
GATGGAACCATTCTTACCTTGCAACCTAGAATGCAGTACC
AAGATAGGACACTAAAAACACTTTTTCTTCCCCTAACGTG
ATGGAATATTCGAGTCAGAACCCTAAGGCATCATCCTAGA
ATAGAATAAGCTTCCATTTGACAGAGGAGAAAAATCAAGG
CTCAAAGAGGTTAAGGGATCTGCTTAAGGTCATGCAGTGT
GGTGTGGTGGCAGAACCAAGCCTCATGCCTAAAGCACCTA
ACTCTGGTTACCATGGCTCTGCAGGCAGAGCTAGAAGAAC
TGCTGCATGTTCGTCATTGGCCAAGTCTCAGCAGGGCTGT
AGGGGATCAGGTTAGGGACACTGCCCTGGATTTTAATAGA
CCCAAATTACTACTGTCGTCACAGAAACAGGCTTGGGATA
ACTTTGCCTTTCAGTAAAGATTTTGTCCAGAAATATCTTA
ATTTTATTTACTAGGTTATCTGGCACATAATAGCATGCAT
TATTAATAGAGTAGCTTAATACTCTCTATTGAATAGGCAT
ACTCTTTGCATTGTAAAATGAACCTCTCTTTTATGATGTA
CTTCACAATGCCATGTCACAAAAGCACGTGCTCAGAATAT
TACAGCAGGCTTCCATTCCACCTTCCATGAAATACTAAAA
AAGAGATCATCTCTAGTGCAACTCAGTAGCCTCGTGATTA
ATCCATAAGCACATCTTTAACTGAGTTCTCCTAGGCCATT
CTTTGTCTTAAGGGCTTCAGACAAAGGTGAGCATGTGGTT
CTCAAACTCTTATTCTCCCCTACTGCCCAAGTTTGTCCAC
TGCCTCCAATGGTGAGTCACGGAGATTTCGTCTGCCATCC
GCGGCCTTGTGAACGCTACAACCACGGAACCGTGGTGGAG
TTTTACTGTGATCCTGGCTACAGCCTCACCAGCGACTACA
AGTATATCACCTGCCAGTATGGAGAGTGGTTTCCTTCCTA
TCAAGTCTACTGCATCAAATCAGGTAAGTCTGAAGGTCTC
GCCCTGGATGATGATGGACCCTCCTTGGACCATCTGCACA
TAGTGGGCGGTGGTTATGTACCAAGCTGTATCTCTCCTCC
CACGCCCAGTGTCAGGAACAGAATATTGAAACATATCATT
GCGGGTCGATGGGGCTGCTGTTGGGCTCTGTGCCAGATGC
TTATAGGTCCTGTTCAGAGGGTCGGGGTCAAGAGTATCAA
CCTGTCTGCTGGAGGTCCTTCCATGGAGGCTAGGGGTCTA
GGGACCCTGTTCAGAGGGTCAGGAGTATTAACCTGCCATT
CCCAGGTTAAAATGCTGACCCTCTGAACAGGGTCCCTAGA
CCCCTAGCCTCCATGGAAGGACCTCCAGCCTCTGCACTCT
TTTTTCTCCCAGCCTTATCCCTTTCCACTGGTAAGGACAC
AGGCCTATGGGTGTGACCAGAATTACATGCATTGCCCTGG
ACCGAAGCGATGCATAACTTTACCTTTCTCTTCCATTCAA
GGATGCATATCAGAATACAAATGATACTGTGGGTAACACC
TGATCTCACTTATAAAACTATAGGCCATTTGCAAGCTTTA
GGACTTCATAGTTAAAAGCAAATGACTTACTTGCAAACCA
CCTTCCCCACTAGCCTCAGTGCACCCGGGTAGTGACCACA
GGATAGAGATTGGGGCACCAGCATACACCCACTGTCTCCT
TCCCACTCTCCCCAGCCCTTTCCAGGCTGGGGATGCTGCC
CTGAGCAGTGTTGATGACTGCATGCGTCTCCCCTGGACAC
AAGGAAGCGTTTGTTAATGCCGGGTCTCTGGAGGTGCACA
CATGATCCTGTGAGCTAGCGAGGGGAGAAGTGCAGAGAGA
GTGTCTAAGAGGGTGGGCATGACAAGGCAGGGAGGTGTCT
AGGAGACAGACAGGGTGGACTGTGCCCAAAGGATAAGAAT
CTCTTCTGGAAGGGTCTGCTTCTGCTGCCCCTGACCTGGC
AGGCAGTTGATAGGGCATCAGAGCTGTGGAACAGGGGTCC
CCTTTACCCTCTGTTTCTTGCTTTACCCAACCCCACAGCA
TATCCCAGAACACTCACAAAGGGCCCAGCTTCCCACTCCC
CTAGCCCTTGGTCCATTTCGGAGCAACTTCTCCAGGCAAG
AGGGATGCCCACCTTTGTTCTCAAGAGGCAGATGCGTTAT
TTGAGCCTGTGCCAGGCCTGCGCCTGGGACTAGAATGTGA
GCATGCAGGTCTGCAACCTGGCAGAGCCCATGCCGGAGAC
AGGTTTTTAGTGTTGGGTGGATCCTGGTGCAATTTCCATG
AGCTGCAGGGGCACATGGTATCTCCGGGGAGCCCTGGGGA
TCAGAGGCACCTTGCGTACATCTCTTGTGCCAAATAAATC
CAGCAAATGAGCCCACGGGGAACCTTGGCACCTCTCATGG
TCTGGGAGCCTCACATACAGCTTTGTTCTCCCTCACGCAG
AGCAAACATGGCCCAGCACCCACGAGACCCTCCTGACCAC
GTGGAAGATTGTGGCGTTCACAGCAACCAGTGTGCTGCTG
GTGCTGCTGCTCGTCATCCTGGCCAGGATGTTCCAGACCA
AGTTCAAGGCCCACTTTCCCCCCAGGTCAGTTTCATGTCT
TGGCAGCTATGGCTCAAGGTCTGACTCAATGCAGCCACCC
TTAGCAGCAGAGAGAATGTGATGAGTGAAAAGCTGGAGCT
CCTAAGGGAAACAGGGGAGAGCAAAAACCGTGTTCTGGGA
TGTTTTGAGCACCAAGGTGGAGACAGACCTCATTTTCCTC
TTTCTTTCCTACCTCTCCCCCTCCTTCTTGCAGTAGACCC
TTCGCAGGTGGGCATCATGGGGGGCAAGCGATGGGATCAC
AGGGTTAGGACTGCGGGCTGTGGACTGCTCCACCCAGGGG
CACCATTCCCACCATGGTCACCCTGCATGTGGCCCTGGAG
TGAGGCACCACGCAGCTCAGTTCATAGGGAGGGTAAGACG
CGCACACAGCTGACTGGGACACAGGTCACAGGTGTGTGAA
CAAAGGTATTAGGCATTGAGAAGCCTCAGGAAGGAAAAAA
GACTTTCCTGATTCCAGGGAGAATCAGGAAAGGGCTAGTG
AGAGTCTTCCATGAAGTCTGATCTGAACCCCTGAAGTGGG
ACCTGTGGAAGGCACTTCTCCATCCTTCTCAGCTGCACCA
ATCAGCTCGGGTTGGTATCTTCAGCCTCAAGTCGTCATCA
CCAACGAGAACTGCACCAGCACCCGTAGGAACAAAGAAGA
GCCACCCAGCACTACTGCTGGCCAGTCATCGTTCCTGGAG
GGAGAAGTAGTTTAGAAAGCAAAAGGATAAGTTTATGAGC
ATTAAGAAGAGGAGGTAAGGATAGCAAAACACCGCAGAAC
ACTAGCCAGGGGCCACTGATACAAGCTGTCTTTTCCTTGC
CTTCTGTGGCCATGTCAGAGTCTTCTCATTTTAGAACCTA
ATGCTTCAGAAAAGGGCATTTGTTTTTTTGCCCACAGGGA
CAACCTAGTCCCTAGAGTCATATGTACCTGAAAAAGGGAC
TATTGCTCGTGGAGGAGAAGGCTCCTGGAATTAACCACTT
CTCTCTTCCCTCCAGGAAAATGCAGTGTGCCTCTCACACC
TTCCAGCTGTGAGAGGAGTGAAGGAAGCGGGCAGAGCTGC
TGGAGACAGGACCTGCCCGCCTTCGACCTTAACCTCACAC
CCCACAGGGCGGCCTTCCTCACATAGCAATTCTTCCCTGC
CTGGCAGCAGACACCCCCCATGGTCACAACCTGACAGGCA
CATCCCTCTCTCCCTAGCCACAAATGTGTGCTAGATGTGG
GTGTCACCTGCATCCCTCCCCAGGCCCAGAGGTGTGTTAG
TGCCATCCTGGTGCCACAGCAAGCTCTTGCTACGATGCTG
AAACCTTCCTTCCTCTCCAACCTGCTATCCACTCTCTGTC
TTCCACGTTATTATATATTCATCAAGGGACCGTATCCTAT
CATTGAGCAATTATAGTATCTCAAGAAGGCCTAAGGATTA
CAAAGAGAAAGCCAACCCACAGGGCTGTGATTGATAGTGC
ATTCGAGTACTTTAAAAGGGCCCTCAGAGCTATTTTTCTC
CATATTCTTGGAAGAAAAGTTTCCAGGATATCCACTAGGT
ATTAAGGTTTTTTTTAAATGTTCTCAAAACCCTTTCACAC
GATGTTCTTCAGCCCTTGAGTCTTTTGTCTTATATTATTC
TTGAGTTGTTTTGGGAAGATTGGCTTCAAATACATGACAT
GAATCCAAATACATGACCAGAATCTCAAGGGCAAACCAAG
AATGGACTTTTTTTCTCCAGGTTCCACAAGAGTAGAGCCT
GCAGGGATGTTGATGAGGGGTGTATGAGAGCTAAGTTGCA
TGGTGGGGACATGTGGAGGGGAAGCTGCCAGATCGTGGGA
GCTGTAGCCTGGGTGTGGAATGTTAGGGTGAGGAATGGAG
AAGAGAGGCGTCTGTTCACCCGGGCCTAGACAACATGGAG
GTGCCAGGGACAGTGAGGAGGCAGGGAGTCCCAAGTGAGA
AGGAGGCCAGCACAAGACAGCGAAGTGGCCAGAGAGGAAG
GGAGCATCATTGTCAAGGATGCAGTAACTAGTGGTGGCTG
TGGAGGGAGATCAGTCTGGCTCAGAGCAAGCTCCTCCTTT
CCTCCCACCTCCTGCCTTCTACCCGCTGAAGAGCACGATC
TTGGTGGTCTCCTGCCCTCTCTGGGCAGCTTTTAAGAGCT
TCGGGACAAGGAGTCCACCACCATAATCTCCAAGCCTTTG
CAAGATGTTTCAAAAAGTCAGTGGACTTGAGCATTAGAGA
GACACACAGCCTTTGCTTCCCCTCCACCCCCAGACATTTC
ATTTTCTTGGGTTTAGAGCCCCTGCCGCCAGCACTCAGAG
ATTCAGGGTCTGCCCACCCAGCTGGGTCTTCTCTTCCTGA
TATTTTACCTTTGGCCTCCTCCCTCAGCACCAGTTCCCAG
CAGAGACAATAAGAAACCAAGTTCCAACCGGGCACGGTGG
CTCATGTCTATAATCCCAGCACTCCAGGAGTCCAAGGCAG
GTGGATCACCTGAGGTCAGGAGTTCGAGACCAGCCTAGCC
AACATAGTGAAACCTTGTCTCTCCTAAAAATACAAAAATT
AGCTGGGGGTGGTGGCGCATGCCTGTAATCCCAGCTACTC
AGGAGGCTGAGGCAGGAGAATCGCATGAGCCCGGGAGGCA
GAGGTTTCAATGAGCTGAGATCGTGCCATTGCACTCCGGC
CTGGGTGACAGAGCAAGACTGCATCTCAAAAAAAAAAAAA
AAAGAAACCAAGTTCCATTGGCTACTTCTTAGCCACCCTG
GGTTCCTCTTGATGCCAGGAGCAGAGTGTGGGGGTCACAC
AGAACCCAGGCTGTGACGTCAGATGCCCCAGGCTCCAATC
GGACAGTGTTGAATGTGCAGAGTACTGAGAAGCAAAGGGA
GCAGGCCAGGAGCTGCGTGCGCGCCCACGCAAGGGAGCCC
TGCAGATACGCAGACTCAATTTGCCGCAGCTCCTGGAGCC
CTCACAGCAGCAGCCCAGGCCTTGCTTAGATGAGTGGTGG
GAGGAAGGATGTGGAGGTGAGCCTGTGCAGCTTGAACAGG
GTAGTGACATGGTGCTTACAGCTTTCCTTTTTTTTCCTTC
TTTCCTGAGTTTTTTGTTTGTTTGTTTGTTTCTATCTAGA
CTAAGATGTAGTGATTTTTATACTATAGCAGAAAACAACA
AAGAAACATGATGAGCATAGGGCCAGCTAGTCCCTCTGGG
CACTCAGAGTCCACAGTTACAGTTTTTTGTTTGTTTGTTT
GTTTGTTTGTTTGTTTGTTTTTTAAGAGATAAGATCTCGT
TCTGTTACCCAGGCTGGAGTGCAGTGGTACGATCATGGCT
CACTGCAGCCTCAAACTCCTTGGCACCAGGGATCCTCCTC
CTGCCTCAGCCTCCTGAATAGCTGGGGCTACAGGCACATG
CCACCACATGTGGCTAACATTTTTATTTTTTGTATAAACA
GGGTTTGACTATGTTGCCCAGGCTTCTGAAACTCCTGGGC
TCAAGCAAAACCTCCCAAAATTCTGGGATTGCAGGTGTGA
GTCACCACACCTGGCCTATTTTCTATACTTTTAACAGTGC
TATCCCACTTTCAATCCCATCCTACAGGACACTGCGGAGG
AGCGCTGGCATGCTCTGTTAGAAAGGGTTATGTTGTCCCC
TGCCCCATGAGCTTATGGCCAGAAGGCCATCAAAGGAGCA
AGGGAAAAGCATGAGGAGATAGGAGGACGTGAGAGAGTGA
CAAGAAGAAGACCTCCTCTCTCCAGAGCGTCGGCAGCCGG
GATGGCAGCATCGTCTTCCAGAGGAGCCCCTGAAAGGAGG
CTGGTGCTTCCATATTATCCTCCATACCAGGCTCTGCTGC
CCACCGTGGGCCCTGAGGACCCCGAGTGCAGGAAAGAGCG
TGGGTGGCCTCATCCCCAGGGTGGCATGGCTCTGACATGT
TGGCACTTCTTTCCTTTACACAGGGGTCCTCCCCGGAGTT
CCAGCAGTGACCCTGACTTTGTGGTAGTAGACGGCGTGCC
TGTCATGCTCCCGTCCTATGACGAGGCTGTGAGTGGCGGC
TTGAGTGCCTTAGGCCCCGGGTACCTGGCCTCTGTAGGCC
AGGGCTGCCCCTTACCCGTGGACGACCAGAGCCCCCCGGC
ATACCCCGGCTCAGGGGACACGGACACAGGCCCAGGGGAG
CCAGAAGCCTGTGACAGCGTCTCAGGCTCTTCCGAGCTAC
TCCAGAGTCTGTATTCACCTCCCAGGTGCCAAGAGAGTAC
CCATCCTGCTTCAGACAACCCTGACACAATTGCCAGCACG
GTGGAGGAGGTGGCATCCACCAGCCCAGGCATCGACATTG
CAGATGGTAAGTGCTTGCCCCAAGGTCCAAGCCACACCTG
CAAACACCTCCGCACCAGCATCTTCAAGCCAGCTCCTTGC
TCCACACGCTCTACCCCCCAGCACAGAGTCGAATCAATCT
GTTTACCTCTCACTCAGCTTAAATTGCTTCATGCTCTCTC
TACATGTAGAGGCCTTGGGCAAGGCCAATTATTGTAAGGA
ATGATCATCATCTTGCAAGTAATGAGCCCATTAATGGAAA
TTTCAAGAGGCACCAAAAGGCAGTGAGCCATTCAGAGTAG
AAAGGCAACAGTGGCCGGTGCTTTGTTTATGTAGTGTCCT
TATGATCCGGAATGTTTTTCTTCTTTATTCCTTAATTAGG
TAGGACTTCTGGAAGTGGGGTTTAGGGACAGGATGGTACA
TGCATGCCAGGAAGAAGGATCCAGAGGCACGCACTAGGGC
CCAGCAGTGTGTTCTAGCCCCAGAGTTCTGTGTACATAGA
AGTTATTTTTACCAGATGTGAAGTAAAAGATGTGTGTGTA
CCTGTCATAAGGAAGGGTAGATTCGTGGTAAAATAGGGAA
AATGTGTCAGATTGATTAGGTCTCTGTTTCCTACAGAAGG
GGAGCCCCAGTGCCACTTTGCAAATGAGAGCACTAATTTG
GCTTATATTGAGAGTAAATGGCAGTAACAACATGGAAACA
GAGGTCTCCTGGGCCACCACAGTGTTCCTTTTCTGTAAAC
CACACTGCCTTCTGTACTTGAATTTGCAACTTTCTGGCTT
GTAGGACCATTAGGGCCTATGGTTAAAATCTAACATTTTA
TTTTTTATGAACTGGAAATAAGATCATAATTGTTTTCTGG
CAAAAAACAATTGTTACAGAAAGATGTTGTATAGGAGGTT
GATTTCTTTGGTTATTAACTGGTATGTGAAACTTAACATT
TTCTTCTCCTCACTGATTTGAGAAACTGTAGATATTTTAA
TGAGGCATATAATTCCAGATTGTCATGGTGTTTTCTGGTT
ATGTTAAGCTAATAACCGTCTCTTCTTTTACAGAGATTCC
TCTAATGGAAGAAGATCCCTAATATGGGGCAGGATCCAGA
TGACTTTCCTGCTCCTTTGGGGAAAGGACCTTGTATCTTG
GAGTGAGATCACAGAAGGATAGAGCTTGGGGGCAAAATGT
CTAACTTACCTACATGGGGACCACAGTTCACATTGTGCAT
CTCAGGCTCCACAGTGAGGCTGACAAACTGCAATGGCAGT
GCTTTTAAATGAGATTTGAGGATTCGCCAAGACCCATGGG
GAACCGGGGCAGCGGAGAAGCCCTCGCGCGGTCTTGGATG
GAGGTGTTAAATGTGTATCGTGCTGTGGAACATGAGACAA
TTCCACACACATCCCACCGAATCATCATGCATCCCATTGG
CTGACAAGTCCTCCCCGCCCCCTCTGAAAGCATGTCACAT
TATGTAAATTTGCTTCTAAAACCTGCTTCCAACTGGCTCT
GGACTCCAAATTTGGATGGGCGAGCCTCTGCAGAAAGTTT
GTGTTGAGCTGCTGGAGGAACAGCAGAGCCTCCTGCACCC
TCAGCAAGGGGCCAGCTCCCAAAGGAAAGGTCCTTGTGTG
ACATTTGGAGAATCTTCCTTCATCCAGACAACTCTACTCG
AAGCAAGATGAAAGCAGGATGTGGCAGTTCCAGTGAGAAA
GGAAAGGAAAAAGACGGGCAGACTCTGCTTTCTGGAAATT
TTTTCATGAAGTAGAGCTCGTGAACTCTGTGCTGTCTTCT
GGTAACATATCATCAGTGTTTGTATTCATGAGTGGCACAT
GGATCCATGGCATTGGGTAAATCTGGGGGGTTTTACACAT
GGTCAGAATGTATTTAAATACATCTCATGATGGAGACAGT
AACCAAGGTAATGTTTTGTTTCAGCATTTTGAAAAGACCT
AACATTCATCTCAGAATCATGAGCCTCTCTCTAGTTGACA
ATTGTCATTATTCCCCCCAGCCCCAAATTCAACCGTACAT
TTATTTTCCAAAACAGAAATTGTTTCTGTAAACATATCTC
ACCTTCAAAAGAAGTGTGAGGTTGGATTTTTCCCCCTTTT
ATTTGTCCTAAGATTCCAGAAGGCTGGCCTCCCAGCCCAG
ATAGCTCAGCCACCTCACCTGCCTATCATTCCTGCATTCC
TACTTTGAGGGTCTCATGGTGCCCACTGGGTGTTGTTCCT
AAGAAATTGATTGATTAAAAAATTTCCCAAAGTATCCTGA
AGTGTCTCTTCAAATACATGCCGATCTGTGGAGTTGATTC
CTTTCCTTCTCTTGGTTTTAGACAAATGTAAACAAAACTC
TGATCCATAAAATTGCTATGCTGATAGAGTGGTGAGGGCT
GGAAGCTTGATCAAGTCCTGTTTCTTCTTGACACAGACTG
ATTAAAAATTAAAAAGAAAATGACAGTTTGAAGTGTGACT
TTAATAGTGCAGTAGAGTCGGGTGGGCAGGGGCAGGGTGG
TGACAGTGATCATGGATGATGGGATTCAGTGTAAGATTAA
GAACAAGAGATGGAAGGAGATAACACACAGACAGTGCTCA
CCACCTAAATAGAGGTTGTCTCAGAGACCACTGGGCAAGT
GCCTCATTTTCTACCAGGCAATTCAGAAGCAGCATGAGGG
GCTATCTCTGATAGTCTCCCCTACAAAGTAGACAGCAGCA
ACATCAAGCTGCCTGACTGGCAGACCAAGTACAGGGATGC
CTCTCCAGCCCACAGCACTTGGGGAGACAGGTACTAGAGT
GTCTTAGTCCACTTGTGTTGCTATAAAGAATATCTGAGGC
TGGGTAATGCATAAAGAAAAAAAGTGTATTTGGCTCACAG
CTCTGCAGGCTGTATAGGAAGCATAGCACCAGCATCTGCT
TCTCATGAAGGCTTCAGGGTGCTTCCACTCATGGCAGAAA
GGAAAGAGAGAGTTGGCATGTACAGAGATCACATGGCAGG
AGGAGGCCAGAGAAAGGGGAGGGGGCCAGGCTTTTTTTAA
CAGCCAGCTCTTGTGGGAACTAATAGAGCAAGAATTCACT
CATTACTGCAAGGCTGGCACCAAGCCATTCATGAGGGATC
CTTCCCATGACCCAAACACCTCCCATTAGGCCTCACTTTC
AACACTAGGGATCAAATTTCAACATGAGATTTGGAGGGAT
CAAACAAACCAAACTATAGAATTCTACCCCCTAGGCTTCC
AAATCTCATGTGATTTTCTCAGTGCAAAATACAATCATTC
GTCCCCCAAGTCTTAACTTGTTCCAGCATCAACTCAGAAG
TCCATAATCTCATCTGAGACTCAAGGGAACTTCCTTATAC
TGTGAGCCTATAAAATCAAAATCAAGTTGTTTACTTCCAA
GATACAATAGTGGGACAGACATTGGGTAAACATCCCCATT
CCAAAAGGGAGAAATCAGCCAAAACAAAGGGGTAAGAGGA
CTCACAGAAGTTCAAAACTCAGCAAGGCAGACACTAAATC
TTAAAGGTCCGAAATAATCTCCCTTGACTCCATGTCCAGC
ATCCTAGATGAGGGGTGAGCTCTCAAGGCTTCAGGTAGCA
CTGACCCCATGGCTTTGCTGGGCACAGCCCATGTGGCCAT
TTTTGCAGATTGGAGTCTAGTGCCTGCAGCTTTTCCAGCC
TGAGGTTGCATGCTGCTGGTGGCTCTGTAATTCTGAGGTA
TCCATGGCAGCCTCATTCCACAGCTCCACTAGGCACTGCT
CTAGCAGAGTCTCCCTGCAGGGGTTCTGCCCCTGAGGAGG
GTTTCTTCCTGGGCACCCACGCTTTCCAAAACCCTCTGAA
AGCTAGGAGGAAGGTGCCAAGTCTCCACCCCTCTTGCATT
CTGTGCAGTTGCAGATTTAGCACCACATGGAGGCTGCCAA
GGCTTACTGCTTCTATCTCTATAGTAGAACCAAGCAGTAC
CAGGGACCCTTTGAGCCCTGGCTAGAGCCAGAATGCAGAG
ATGCAGGGAGAAGCAACCCAAGGTGGTGAAAGGCAGCAAC
ATCAGGGCCCCTGTCCCCTGAAACCATTCTGTCCTCCTAC
GCCCCTGGGCCTGTGATGGGAAGGGCAGCCTTGAAGATTT
CTGAATGCATTTGGGGCCTTTTTTCCAATTGTTTTGACTG
TTAGCCCCCAGCTCCCTTTCTCCTTGCTAATCTCTCTAGC
CTTGGATTATTTTCCTGAAAATGCTCTTTCCTTTTCTACC
ATAGCCAGGCTGCAAACTTTTCAAGTTTTAATGCTCTGCT
TCTCTTTTAACTACAAATTTCAACTTTAGGTCATTCCTTT
GCTCTCATACCTGACCATAAACTGTTAAAAGCAGCCATGT
CACTTGTTGAATGCTTTGCTGCTTAGAAATTTCTTCTGCC
AGATACCCTAGGTCATCACTCTTTTTTTTTCCCCCAGACA
GAATCTTACTCATTGCCCAGGCTCACTGTGTGATCTCGGA
CCACTGTAACCTCCACCTCCTGGATTCAAGTGATACTCAG
TGATTCTCAGCCTCCTAAGTAGCTGGTATTACAGGTGTGT
GCACCACCATGCCTGGCTAATTTTTGTATTTTTGGTAGAG
ACAGAGTTTCACCATGTTGACCAGGCTGGTCTGGAACTCC
TGACCTCATGATCTGCCCACCTCAACCTCCCAAAGTGCTG
AGATTACAGGTGTGAGCCACCGCGCCCAGCCAGGTCATCA
CTCAAATTCAGCCTTCCACAAAGCCCTAAGGCATGGACAC
AAGGCAGCCAAGTTATTTGCCAATTTATGACAATGCTGGC
CTTTGCTCCAATTCCCAATAAGTTCCTCATTTCCATCTGA
AACCTTGTCAGTATGGCCTTTACTGCCTATATTTCTAACA
GCATTTTGGTCACAACAACTTAACCAATCCTTAAGAAATT
TCAAACTTTCTCTTATCTTTTTCTCTTCTTCTGAGCCCTC
CAAACTCTTCCAGCCTTCACCCATAACTGGGTGAAGTTCC
AAAGCCGCTTCTACATTTTCAGATATCTTTATAGTGATGC
CCTACTCCTTGGCACCAGTTTTCTATCTTTGTCCATTTGT
GTTACTATAAAGAAACATCTGAGGCTGGGTAATTTATAAA
GAAAAGAGGTTTATTTGTCTCAAGTTTCTGTAGGCTGTAT
AGGAAGCATGGTACTGGCATCTACATCTGGTGAGGGCCTC
AGGCTGCTTCCACTCATGGCAGAAGGTGAAGGGGAGCCTG
CATGTGCACAGATTACATGGCGAGAGGAGGCAAGAGAGAG
GGAGGGAGGTGCCAGGTTCTTTTTAACAACCAGCTCTTGG
CCAGGCACAATGGCTCATGCCTGTAATCCCAACACTTTGG
GAGGCCAAGACCAGTGGATCACCTGATGTTGGGAGTTTGA
GAACAGCCTGACCAACATGGAGAAACCCCATCTCTACTAA
AAATACAAAATTAGTAGGGCGTGGTGATGCATGCCTGTAA
TCCCAGCTACTCAGGAGGCTGAAGCAGGAGAATCGCTTGA
ACCCAGGAGGTGGAAGTTGCAGCGAGCTGAGATTGTGCCA
TTGCACTCCAGCCTGGGCAACAAGAGTGAAACTCCTTCTC
AAAAAAAAAAAAAAAAACAGCTCTCATGGAAACTAACAGA
GCAAGAACTCACTCATTGCAAGACTGGCAGCAGGCCATTT
ATGAGGGATCCACCATGTGACCCAAACACCTCCCATTAGG
CCCCATTTCCAACATTGGGGATCACATTTCAACATGAGAC
TCAGAGAGGACCAACATCCAAACTACAGCACACTGGTGCC
ACATACATCAAGTTATTAGTGTCCACATTGTCCTAAAACA
GAGGCTGATAGGAGGGCAGAGCCTGCTTACTTGCAGCATC
AGACAGTGTCTAACCAAGTCACTGGGCCTCTGCCCGAGAA
CCATCTACTTTGGGGTCACATCAGAGTCTCACCCACAAAT
ATTGTTTACAGTGGTTGTTTTTTCTCATTATAGTGCACTT
ACATGGCAGGAAAAAATCCTCGTGATATTCCAAACATGTC
ATGATCCCAATTTTCTTTTCTTTTAAAAATCCCCCGAGGC
CTCCTGGATACGACTGAACAGAGCCAGCCTCTCTCACAGC
GCTCAGGAATGAGGAGGTTTGGAACAGGTGGGGCTGTATT
GTGTATTGTACCTTATCAGTGTGTTGTGAGAGAACCATGC
CCAGCACGGTGCTTTCTACTTTGGGAGAGGGCAAGAAGGC
TGCCCCTCAGCAGTGCGTTCAAGTGGGTGCAGTGGCAAAG
CCAAGGGTGTGCCATCAAGTCAGCCTGAGAGGTTCAGCTC
AGTGTTGGATCCAAGGAACTGCAGAGCAGCAGTTTTCTGG
CTGACTTGCTCCCCATGACAAGCACAGCAGAAGTCACAGG
TGCCTTCACACTCCACTTCCATGTAGCTTTTTTTAATCGC
AAGGTTGTGATTTGCCCGTGTGGAACATTTAGAGCCTTTC
CCACCTAATTACAGCCTACCCAGCAGCTGGCGCACAGCCA
AAGCTGCCTGTCCTGTCCCTGCAGAAGTGTTTGCCCCCTG
GCCGCACAGCAGGCCTAGGACTGTCAAATGCAAAGGCTGG
TGGGCTACAGCCCTGCCAGCTCCAGGTGCCTCTCCCACTT
CTTTGTTCTCTCTATGCCTGGCAGGCAGACCCCATCCCTC
TCCCCTAATATGGTCCTAATCTCTAGGAATTCCTGCAGAG
GCAGTGCAAAATCATGAGAGAGCGTGGGCTTTAGAACGGG
CTCATTGCCTGGCTTCAAAACTTACCTCTGCTACCAGCTG
GCCGTGTATCTCAATGTCTTCATGTAGAAATTAGAGAAAG
TTTACTTCTGCCTTCCTCACTGGGCTTTGGCAAAGATGAC
AGCTAATGTAAGTCAAGCACCCAGTGCAAAGCGGGCATTT
GATAAATGACAGCCGCTGCCCCGTGTGAGAGGGTGGGAGC
GTTTATGTGGGTGATGAACTCCATATGCATACCAGTCACC
TGTGGCCTGCCTTGGTTCCTTCCCCCTCGAATGTGTTTGC
AGGTGAAGCTTATTTGGGTCTGCCCAAAGCAGACAGACTG
ACATGTGCTACCCCCATTCCTCTGGGTTCCTCTTCCCAGA
GCCCATCCCTGGCTTCTATGTGCTGAGTTTGCCATGCAAA
GGGAAGTTTTCACTCCTTGGCTCATGGGGCATTTGACCTC
CTTCCAACCACAGCCCTTCTCTGCATGCTACAGAAAGTTT
TGCTCAGGGAGGGGAGGACAACCTCAGAAATTCCCTCAAG
GACTCTGAAGGACTGAGATTATTTCCACAGGCAACCCTGT
AGATTAACACTAACCTGCTTCCCTAATTTTATCGTTTATT
TTAGATTTAAAGCATAAAAGTTAATGCCCATACATTCCCA
AGGCAATAAAGGGGAAAGACCACAGTAAAGACGACTGGTC
TAGCAGGCAGAGCAGAGCCCCGGAGAGCAGCAGTCACTTG
TCAGGGAGGGCAGACACTGAGCATGGGTGGTGTTGAAAGC
ATAAAACTTAATGCAGAGTGTGTGTGCATCCACCAGCCGT
GCTCAGCTGCTGTAGCAGCCTTTGTACCATCTCCACATAG
GGATAAAAACCAGTCATGCCTTGTTTTAAATGGCCAAGGA
AGTAGTCCAGCTACCTGAATAGGGGCCATGAACCTGCCGT
ACTTAGAGCCTCATCCTATCCACGTGTTCAGAGCCACTGC
GGCTGCCCCTGGTGCCCTGTCCCACTGGTTCTCCAGGGCC
ATGGGGAAAAGGAACCTAAACCACCTCTCTATGCATCTAT
GCAGATGCATAGAGAGGTGGGGGAAGGGGATGAGAGGGAG
ACTGAGGGAATTGAGACTAATATTTTCTGCTTGTAGCCTA
TAAGAAGTATTTATAGACCCTGTTTCAGTCAATAAATATT
TATGAAGCACCTCCTCTGCCCCAGGCTCTATCTGTGCTCT
CCGGCCCAGTGGGAAATAAGGGCTGGTAGGCCGACAGCTA
CAATCGAGGGACTACAGGGCACTTGACCTAGACCTGGACT
CTCAGGGAAGGCTGTCCTGGAAATGGCAGCCCTGCTGGTA
GCAGGCAGAGTGGGAGATGAACTGGGGGTGGAAGAGCACA
CATCCTGTCCCAGAGACAAAGGACAGCTGGGTGGGTGGGA
AACATAGGGGTGTTCAGTGCTTCCAGGGCCTCGGGGTTGG
GGATGGAGAGGAGGCTGGGTGGGGGTGGGGAGGTAGGTAG
AAGGGGAGAGAGATGGGACTGGAGAGATGAGAAGGACAGC
CTGTCAAGGCCTGAGATACCATGGGAGGGGAGGTAAGTGG
TTCCTCTCAGAATGAGAAGCCATTAAAAGGCTCAGGGCAG
AGGAGTTACTTGGGTGAGATGGGAGAAGTGCTCAGGCTTG
AGAGCTGTTTTGCAGGCCCATTCAGTCTGCAAAGCATGAG
CCTAGGAGTCAGGGACAGCCCAGCCTAGCATGGGACTGCC
ACTGGGTCCCTGGGGGATCCCTCCAGGCCCTGTTTTCTCA
GCTATGGAGTGAGAGGATGGAAGAGATGGTCTCAAAAGTC
TCCCAGCTCTGGCAGGGTGGAAATTCTCTTTGCTTGCTTA
AAAAATTTTTGTAATCCAGGGTCAAATATCACCCAGCTCC
ACTCCTGCCAGCTCTCTTAGCAGCTGCTCACTCCTTCTCC
TCCACCCCTCAGCAACTGCCTTCTCCCAGCTCAGGAGCAG
CCCTGTCCCAGTGCCCCCTTAGGATGGGGTCCACACTCTC
AAAACTCTGAAGCCGCCCTCACCCTCTGATCAGGACAAGA
GACACCAGTTACAGCCATTCTGGCCTCCTGTGGCTGTGCT
CGGACCCCAATCCATTTGGTCCTTGGCCAGAAGGAGCAGA
TGCCAAGGCTACCCCTCCTGGAGTCCACTTGAGTATAATG
ACTTGAAGCAACTAAAAGCCCAAATAAATCTCTTAGATTG
ATTTAGCCCACAAGTTTTTAATAATTGTGTACCATTTCCC
ATTCTATGAAGCATGTTCACCTACGGCATACTTATTGGAG
GGAAGTGGAAGAAAGTGAGCACCTTACATTTGATGTTGGC
TGAGCCTGTTTCTACATCTGTCTACCTCAAGGACTGAGGA
GGGCGCCCTTCTCTGTATAGTTCTCTGATTCCCATGAGTG
CATCAGCAGCATTTCCCGGGTATGCTCTAGGTGCGATCAC
AGAGATCTCTGTATTAATATATTTTACTTTTTAGAACAAT
TTTAGGTTTATGGAACAATTGCTCAAAAAAATAGAGATCC
CATACACCTCATCTGTCTCTTTCACTTTCTCTCTCTGTCT
CACACACACACGCACCTTTGTTAAATTTAACATCTTGTGG
GGCGGAGCAGGATGGCCGAATAGGAAAAGCTCCAGTCTCC
AGCTCCCAGCGCGAGCGACACAGAAGACAGGTGATTTCTG
CATTATCATCTGAGGTACTGGGTTCATCTCACTGCGGAGT
GCCGGACAATTGGTGCTGGTCAGCTGTCGCAGCCTAACCA
GCGAGAGCTGAAGCAGGGCGAGGCATCGCCTCAACTGGGA
AGCGCAAGGGGAAAGGGAATCCCTTTTCCTAGCCAGGGGA
ACTGAGACACACAACACCTGGAAAATCCGGTAACTCCCAC
CCCAATACTGCCCTTTAAGTAAACGGGCACACCAGGAGAT
TATATCCCACACCTGGCCGGGAGGGTCCCACGCCCACGGA
GCCTTCCTCATTGCTAGCACAGCAGTCTGCAATCTAACGG
CAAGGCAGCAGCGAGGCTGGGGGAGGGGCGCCTGCCATTG
CTGAGGCTTAAGTAGGTAAACAAAGCCCTGGGAAGATCCA
ACTGGGTGGAGCTCACAGCAGTTCAGGGAGGCCTGCCAGT
CTCTGTAGACTCCACCTCTGGGGACAGGGCACAGCTAAAC
AACAACAACAACAACAAAAAAAAAAGCAGCAGAAACCTCT
GCAGACACAAGGGACTCTGTCTGACAGCTTTGAAGAGAGC
GGTGGATCTCCCAACATGGAGGTTGAGATCTGAGAACGGA
CAGACTGCCTGCTCAAGTGGGTCCCTGACCCCTGAGTAGC
CTAACTGGGAGACATCCTCCACTAGTGGCAGACCGACACC
CCACACCTCACAGGGTGGAGTACACCCCTGAGAGGAAGCT
TCCAAAGCAAGAATCAGACAGGTACACTCGCTGTTCAGCA
GTATTCTATCTTCTGCAGCCTCTGCTGCTGACACCCAGGC
AAACAGGGTCTGGAGTGGACCTCAAGCAATCTCCAACAGA
CCTACAGCTGAGGGTCCTGACTGTCAGAAGGAAAACTAAC
AAACAGGAAGGACACCCACACCAAAACCCCATCAGTACGT
CACCATCATCAAAGACCAGAGGCAGATAAAACCACAAAGA
TGGGGGGGGGGGGGCGGAGCAAGATGGCCGAATAGGAACA
GCTCCAGTCTCCAACTCCCAGCGCGAGCGACACAGAAGAC
CAGTGATTTCTGCATTTTCAACTGAGGTACTGGGTTAATC
TCACTAGGGAGTGCCGGACAATCCGTGCTGGTCAGCTGCT
GCAGCCCGACCAGCGAGAGCTGAAGCAGGGCGAGGCATCG
CCTCACCTGGGAAGCGCAAGGGGAAAGGGAATCACTTTTC
CTAGCCAGGGGAACTGAGACACACAACACCTGGAAAATCG
GGTAACTCCCACCCCAATACTGCGCTTTAAGCAAACAGGC
ACACCAGGAGATTATATCTCACACCTGGCCAGGAGGGTCC
CACGCCCACGGAGCCTTCCTCATTCCTAGCACAGCAGTCT
GCGATCTAACCGCAAGGCAGCAGCAAGGCTGGGGGAGGGG
CACCCGCCATGGCTGAGGCTTAAGTAGGTAAACAAAGCCG
CTGGGAAGCTCGAACTGGGTGTAGCTCACAGCAGCTCAAG
GAAACCTGCCTGTCTCTATAGACTCCACCTCTGGGGACAG
GGCACAGTAAACAACAACAAAAGCCAAAAGCAGCAGAAAC
CTCTGCAGACACAAGGGACTCTGTCTGACAGCTTTGAAGA
GCAGTGGATCTCCCAACACGGAGGTTGAGATCTGAGAAGG
GACAGACTGCCTGCTCAAGTGGGTCCCTGACCCCTGAGTA
GCCTAACTGGGAGACATCCCCCACTAGGGGCAGTCTGACA
CCCCACACCTCACAGGGTGGAGTACACCCCTGAGAGGAAG
CTTCCAAAGCAAGAATCAGACAGGTACACTCGCTGTTCAG
CAGTATTCTATCTTCTGCAGCCTCTGCTGCTGACACCCAG
GCAAACAGGGTCTGGAGTGGACCTCAGGCAATCTCCAACA
GACCTACAGCTGAGGGTCCTGACTGTTAGAAGGAAAACTA
TCAAACAGGAAGGACACCTACACCAAAACCCCGTCAGTAC
ATCACCATCATCATCAAAGACCAGAGGCAGATAAAACCAC
AAAGATGGGGAAAAAGCAGGGCAGAAAAGCTGGAAATTCA
AAAAATAAGAGCGCATCTCCCCCGGCAAAGGACCGCAGCT
CATTGCCAGCAATGGATCAAAGCTTGACGGAGAATGACTT
TGACGAGATGAGAGAAGAAGGCTTCAGTCCATCAAACTTC
TCAGAGCTAAAGGAGGAATTACATACCCAGCGCAAAGAAA
CTAAAAATCTTGGAAAAAAAGTGGAAGAATTGATGGCTAG
AGTAATTATTGCAGAGAAGGTCATAAACGAAATGAAAGAG
ATGAAAACCATGACACGAGAAATACGTGACAAATGCACAA
GCTTCAGTAACCGACTCGATCAACTGGAAGAAAGAGTATC
AGCGATTGAGGATCAAATGAACGAAATAAAGCGAGAAGAG
AAACCAAAAGAAAAAGAAGAAAAGAAATGAACAAAGCCTG
CAAGAAGTATGGGATTATGTAAAAGACCAAATCTACGTCT
GATTGGGGTGCCTGAAAGTGAGGGAAAATGGAACCAAGTT
GGAAAACACTCTTCAGGATATCATCCAGGAGAACTTCCCC
AACCTAGTAGGGCAGGCCAACATTCAAATCCAGGAAATAC
AGAGAAGCATACAAAGATACTCCTCGAGAAGAGCAACTCC
AAGACACATAATTGCCAGATTCACCAAAGTTGAAATGAAG
GAAAAAATCTTAAGGGCAGCCAGAGAGAAAGGTCGGGTTA
CCCACAAAGGGAAGCCCATCAGACTCACAGCAGATCTCTC
GGCAGAAACTCTACAAGCCAGAAGAGAGTGGGGCCAATAT
TCAACATTCTTAAAGAAAAGAATTTTAAACCCAGAATTTC
ATATCCAGCCAAACTAAGTTTCATAAGTGAAGGAGAAATA
AAATCCTTTACAGATAAGCAAATGCTTAGAGATTTTGTCA
CCACTAGGCCTGCCTTACAAGAGACCCTGAAGGAAGCACT
AAACATGGAAAGGAACAACCGGTACCAGCCATTGCAAAAA
CATGCCAAAATGTAAAGACCATCGAGGCTAGGAAGAAACT
GCATCAACTAACGAGCAAAATAACCAGTTAATATCATAAT
GGCAGGATCAAGTTCACACATAACAATCTTAACCTTAAAT
GTAAATGGACTAAATGCTCCAATTAAAAGACACAGACTGG
CAAACTGGATAAAGAGTCAAGACCCATCAGTCTGCTGTAT
TCAGGAGACCCATCTCACATGCAGAGACATACATAGGCTC
AAAATAAAGGGATGGAGGAAGATTTACCAAGCAAATGGAG
AACAAAAAAGCAGGGGTTGCAATACTAGTCTCTGATAAAA
CAGACTTTAAACCATCAAAGATCAAAAGAGACAAAGAAGG
CCATTACATAATGGTCAAGGGATCAATTCAACAGGAAGAG
CTAACTATCCTAAATATATATGCACCCAATACAGGAGCAC
CCAGATTCATAAAGCAAGTCCTTAGAGACTTACAAAGAGA
CTTAGACTCCCATACAATAATAATGGGAGACTTCAACACT
CCACTGTCAACATTAGACAGATCAACGAGACAGAAAGTTA
ACAAGGATATCCAGGAATTGAACTCATCTCTGCAGCAAGC
AGACCTAATGAACATCTATAGAACTCTCCACCCCAAATCA
ACAGAATATACATTCTTCTCAGCACCACATCGCACTTATT
CCAAAATTGACCACATAATTGGAAGTAAAGCACTCCTCAG
CAAATGTACAAGAACAGAAATTATAACAAACTGTCTCTCA
GACCACAGTGCAATCAAACTAGAACTCAGGACTAAGAAAC
TCAATCAAAACCGCTCAACTACATGGAAACTGAACAACCT
GCTCCTGAATGACTACTGGGTACATAATGAAATGAAGGCA
GAAATAAAGATGTTCTTTGAAACCAATGAGAACAAAGATA
CAACATACCAGAATCTCTGGGACACATTTAAAGCAGTGTG
TAGAGGAAATTTATAGCACTAAATGCCCACAAGAGAAAGC
AGGAAAGATCTAAAATTGACACTCTAACATCACAATTAAA
AGAACTAGAGAAGCAAGAGCAAACACATTCAAAAGCTAGC
AGAAGGCAAGAAATAACTAAGATCAGAGCAGAACTGAAGG
AGATAGAGACACAAAAACCCTCCAAAAATCAATGAATCCA
GGAGTTGGTTTTGAAAAGATCAACAAAATTGACAGACCAC
TAGCAAGACTAATAAAGAAGAAAAGAGAAGAATCAAATAC
ACGCAATAAAAAATGATAAAGGGATATCACCACCGACCAC
ACAGAAATACAAACTACCATCAGAGAATACTATAAACACC
TCTATGCAAATAAACTGGAAAATCTAGAAGAAATGGATAA
TTTCCTGGACACTTACACTCTTCAAGACTAAACCAGGAAG
AAGTTGAATCCCTGAATAGACCAATAGCAGGCTCTGAAAT
TGAGGCAATAATTAATAGCCTACCAACCAAAAAAGTCCAG
GACCAGATGGATTCACAGCTGAATTCTACCAGAGGTACAA
GGAGGAGCTGGTACCATTCCTTCTGAAACTATTCCAATCA
ATAGAAAAGAGAATCCTCCTAACTCATTTTATGAGGCCAA
CATCATCCTGATACCAAAGCCTGGCAGAGACACAACAAAA
AAGAGAATTTTAGACCAATATCCCTGATGAACATCGATGC
AAAAATCCTCAATAAAATACTGGCAAACCGGATCAGCAGC
ACATCAAAAAGCTTATCCACCATGATCAAGTGGGCTTCAT
CCCTGGGATGCAAGGCTGGTTCAACATTCGCAAATCAATA
AACATAATCCAGCATATAAACAGAACCAAAAGCAAAAACA
CATGATTATCTCAATAGATGCAGAAAAGGCTTTTGACAAA
ATTCAACAGCCCTTCATGCTAAAAACGCTCAATAAATTCG
GTATTGATGGAGCGTATCTCAAAATAATAAGAGCTATTTA
TGACAAACCCACAGCCAATATCATACTGAATGGGCAAAAA
CTGGAAAAATTCCTTTGAAAACTGGCACAAGACAGGGATG
CCCTCTCTCACCACTCCTATTCAACATAGTGTTGGAAGTT
CTGGCTAGGGCAATCAGGCAAGAGAAAGAAATCAAGGGTA
TTCAGTTAGGAAAAGAAGAAGTCAAATTGTCCCTGTTTGC
AGATGACATGATTGTATATTTAGAAAACCCCATTGTCTCA
GCCCAAAATCTCCTTAAGCTGATAAGCAACTTCAGCAAAG
TCTCAGGATACAAAATTAATGTGCAAAAATCACAAGCATT
CTTATACACCAGTAACAGACAAACAGAGCCAAATCATGAA
TGAACTTCCATTCACAATTGCTTCAAAGAGAATAAAATAC
CTAGGAATCCAACTTACAAGGGATGTAAAGGACCTCTTCA
AGGAGAACTACAAACCACTGCTCAGTGAAATAAAGAGGAC
ACAAACAAATGGAAGAACATACCATGCTCATGGATAGGAA
GAATCAATATCGTGAAAATGGCCATACTGCCCAAGGTAAT
TTATAGATTCAATGCCATCCCCATCAAGCTACCAATGAGT
TTCTTCACAGAATTGGAAAAAACTGCTTTAAAGTTCATAT
GGAACCAAAAGAGCCTGCATCTCCAAGACAATCCTAAGTC
AAAAGAACAAAGCTGGAGGCATCACGCTACCTGACTTCAA
ACTATACTACAAGGCTACAGTAACCAAAACAGCATGGTAC
TGGTACCAAAACAGAGATCTAGACCAATGGAACAGAACAG
AGTCCTCAGAAATAATACCACACATCTACAGCCATCTGAT
CTTTGACAAACCTGAGAGAAACAAGAAATGGGGAAAGGAT
TCCCTATTTAATAAATGGTGCTGGGAGAATTGGCTAGCCA
TAAGTAGAAAGCTGAAACTGGATCCTTTCCTTACTCCTTA
TACGAAAATTAATTCAAGATGGATTAGAGACTTAAATGTT
AGACCTAATACCATAAAAACCCTAGAAGAAAACCAAGGTA
GTACCATTCAGGACATAGGCATGGGCAAAGACTTCATGTC
TAAAACACCAAAAGCAACGGCAGCAAAAGCCAAAATTGAC
AAATGGGATCTCATTAAACTAAAGAGCTTCTGCACAGCAA
AAGAAACTACCATCAGAGTGAACAGGCAACCTACAGAATG
GGAGAAAATTTTTGCAATCTACTCATCTGACAAAGGGCTA
ATATCCAGAACCTACAAAGAACTCAAACAAATTTACAAGA
AAAAAACAAACAACCCCATAAAAAAGTGGGCAAAGGATAT
GAACAGACATTTCTCAAAAGAAGACATTCATACAGCCATG
AAAAATGCTCATCATCACTGGCCATCAGAGAAATGCAAAT
CAAAACCACAATGAGATACCATCTCACACCAGTTAGAATG
GCAATCATTAAAAAGTCAGGAAACAACAGGTGCTGGAGAG
GATGTGGAGAAATAGGAACACTTTTACACTGTTGGTGGGA
TTGTAAACTAGTTCAACCATTATGGAAAACAGTATGGCGA
TTCCTCAAGGATCTAGAACTAGATGTACCATATGACCCAG
CCATCCCATTACTGGGTATATACCCAAAGGATTATAAATC
ATGCTGCTATAAAGACACATGCACACGTATGTTTATTGTG
GCACTATTCACAATAGCAAAGACTTGGAATCAACCCAAAT
GTCCATCAGTGACAGATTGGATTAAGAAAATGTGGCACAT
ATACACCATGGAATACTATGCAGCCATAAAAAAGGATGAG
TTTGTGTCTTTTGTAGGGACATGGATGCAGCTGGAAACCA
TCATTCTTAGCAAACAATCACAAGAACAGAAAACCAAACA
CCGCATGTTCTCACTCATAGGTGGGAACTGAACAATGAGA
TCACTTGGACTCGGGAAGGGGAACATCACACACCGGGGCC
TATCATGGGGATGGGGGAGGGGGAAGGGATTGCATTGGGA
GTTATACCTGATGTAAATGACGAGTTGATGGGTGCTGAAG
AGTTGATGGGTGCAGCACAGCAACATGGCACAAGTATACA
TATGTAACAAACCTGCACGTTATGCACATGTACCCTAGAA
CTTAAAGTATAATAATAAAAAATAATTAAAAATAATAATA
ATAATAAAAAAACAAAAACAAAACCACAAAGATGGGGAAA
AAGCAGGGCAGAAAAGCTGGAAATTCAAAAAATAAGAGCA
CATCTCCCCCTCCAAAGGAACACAGCTCATCGCCAGCAAC
GGATCAAAGCTGGACAGAGAATGACTTTGACGAGATGAGA
GAAGAAGTCTTCAGTCCATCAAACTTCTCAGAGCTAAAGG
AGGAATTACATACCCAGCACAAAGAAACTAAAAATCTTGA
AAAAAGAGTGGAAGAATTGATAACCAGAATAATTAATGCA
GAGAAGGCCATAAACGAACAGACAGAGATGAAAATCATGA
CATGAGAAATAGGTGACAAATGCACAAGCTTCAGTAACCG
ACTCGATCAACTGGAAGAAAGAGTATCAGCGATTGAGGAT
CAAATGAATGAAATGAAGTGAGAAGAGAAATCTAAAGAAA
AAAGAAGAAAAAGAAATGAACAAAGCCTGCAAGAAGTATG
GGATTATGTAAAAAGACCAAATCTACGTCTGATTGGGGTG
CCTGAAAGTGAGGGGGAAAATGGAACCAAGTTGGAAAACA
CTCTTCAGGATATCATCCAGGAGAACTTCCCCAACCTAGT
AGGGCAGGCCAACATTCAAATCCAGGAAATACAGAGAACG
CCACAAAGATACTCCTCGAGAAGAGCAACTCCAAGACACA
TAATTGCCAGATTCACCAAAGTTGAAATGAAGGAAAAAAT
CTTAAGGGCAGCCAGAGAGAAAGGTCGGGTTACCCACAAA
GGGAAGCCCATCAGACTAACAGCAGATCTCTCGGCAGAAA
CTCTACAAGCCAGAAGAGAGTGGGGGCCAATATTCAACAT
TCTTAAAGAAAAGAATTTTAAACCCAGAATTTCATATCCA
GCCAAACTAAGTTTCATAAGTGAAGGAGAAATAAAATCCT
TTACAGATAAGCAAATGCTTAGAGATTTTGTCACCACTAG
GCCTGCCTTACAAGAGACCCTGAAGGAAGCACTAAACATG
GAAAGGAACAACCGGTACCAGCCATTGTAAAACATGCCAA
AATGTAAAGACCATCGAGGCTAGGAAGAAACTGCATCAAC
TAACGAGCAAAATAACCAGTTAATATCATAATGGCAGGAT
CAAGTTCACACATAACAATATTAACCTTAAATGTAAATGG
ACTAAATGCTCCAATTAAAAGACACAGACTGGCAAACTGG
ATAAAGAGTCAAGACCCATCAGTCTGCTGTATTCAGGAGA
CCCATCTCACATGCAGAGACATACATAGGCTCAAAATAAA
GGGATGGAGGAAGATTTACCAAGCAAATGGAGAACAAAAA
AAGCAGGGGTTGCAATACTAGTCTCTGATAAAACAGACTT
TAAACCATCAAAGATCAAAAGAGACAAAGAAGGCCATTAC
ATAATGGTAAAGGGATCAATTCAACAGGAAGAGCTAACTA
TCCTAAATATATATGCACCCAATACAGGAGCACCCAGATT
CATAAAGCAAGTCCTTAGAGACTTACAAAGAGACTTAGAC
TCCCATACAATAATAATGGGAGACTTCAACACTCCACTGT
CAACATTAGACAGATCAACGAGACAGAAAGTTAACAAGGA
TATCCAGGAATTGAACTCATCTCTGCAGCAAGCAGACCTA
ATAGACATCTACAGAACTCTCCACCCCAAATCAACAGAAT
ATACATTCTTCTCAGCACCACATCGCACTTATTCCAAAAT
TGACCACATAATTGGAAGTAAAGCACTCCTCAGCAAATGT
ACAAGAACAGAAATTATAACAAACTGTCTCTCAGACCACA
GTGCAATCAAACTAGAACTCAGGACTAAGAAACTCAATCA
AAACTGCTCAACTACATGGAAACTGAACAACCTGCTCCTG
AATGACTACTGGGTACATAACGAAATGAAGGCAGAAATAA
AGATGTTCTTTGAAACCAATGAGAACAAAGATACAACATA
CCAGAATCTCTGGGACACATTTAAAGCAGTGTGTAGACGG
AAATTTATAGCACTAAATGCCCACAAGAGAAAGCTGGAAA
GATCTAAAATTGACACTCTAACATCACAATTAAAAGAACT
AGAGAAGCAAGAGCAAACACATTCAAAAGCTAGCAGAAGG
CAAGAAATAACTAAGATCAGAGCAGAACTGAAGGAGATAG
AGACACAAAAACCCTCCAAAAATCAATGAATCCAGGAGTT
GGTTTTGAAAAGATCAACAAAATTGATAGACCACTAGCAA
GACTAATAAAGAAGAAAAGAGAGAAGAATCAAATAGGCGC
AATAAAAAATGATAAAGGGGATATTACCAGCAACTCCACA
GAAATACAAACTACCATCAGAGAGAATACTATAAACATCT
CTATGCAAATAAACTAGAAAATCTAGAAGAAATGGATAAT
TTCCTGGACACTTACACTCTTCAAGACTAAACCAGGAAGA
AGTTGAATCCTGAATAGACCAATAGCAGGCTCTGAAATTG
AGGCAATAATTAATAGCCTACCAACCAAAAAGTCCAGGAC
CAGATGGATTCACAGCTGAATTCTACCAGAGGTACAAGGA
GGAGTTGGTACCATTCCTTCTGAAACTATTCCAATCAATA
GAAAAGAGGAATCCTCCTAACTCATTTTATGAGGCCAACA
TCATCCTGATACCAAAGCCTGGCAGAGACACAACAAAAAA
AAGAGAATTTTAGACCAATATCCCTGATGAACATCGATGC
AAAAATCCTCAATAAAATACTGGCAAACCGGATCCAGCAG
CACATCAAAAAGCTTATCCACCATGATCAAGTGGGCTTCA
TCCCTGGGATGCAAGGCTGGTTCAACATTCGCAAATCAAT
AAACATAATCCAGCATATAAACAGAACCAAAGACAAGAAC
CACATGATTATCTCAATAGATGCAGAAAAGGCCTTTGACA
AAATTCAACAGCCCTTCATGCTAAAAACTCTCAATAAATT
TGGTATTGATGGAACGTATCTCAAAATCATAAGAGCTATT
TATGACAAACCCACAGCCAATATCATACTGAATGGGCAAA
AACTGGAAAAATTCCCTTTGAAAACTGGCACAAGACAGGG
ATGCCCTCTCTCACCACTCCTATTCAACATAGTGTTGGAA
GTTCTGGCTAGGGCAATCAGGCAAGAGAAAGAAATCAAGG
GTATTCAGTTAGGAAAAGAAGAAGTCAAATTGTCCCTGTT
TGCAGATGACATGATTGTATATTTAGAAAACCCCATTGTC
TCAGCCCAAAATCTCCTTAAGCTGATAAGCAACTTCAGCA
AAGTCTCAGGATACAAAATTAATGTGCAAAAATCACAAGC
ATTCTTATACACCAGTAACAGACAAACAGAGAGCCAAATC
ATGAATGAACTTCCATTCACAATTGCTTCAAAGAGAATAA
AATACCTAGGAATCCAACTTACAAGGGATGTAAAGGACCT
CTTCAAGGAGAACTACAAACCACTGCTCAGTGAAATAAAG
AGGACACAAACAAATGGAAGAACATACCATGCTCATGGAT
AGGAAGAATCAATATCGTGAAAATGGCCATACTGCCCAAG
GTAATTTATAGATTCAATGCCATCCCCATCAAGCTACCAA
TGAGTTTCTTCACAGAATTGGAAAAAACTGCTTTAAAGTT
CATATGGAACCAAAAAAGAGCCTGCATCTCCAAGACAATC
CTAAGTCAAAAGAACAAAGCTGGAGGCATCACGCTACCTG
ACTTCAAACTATACTACAAGGCTACAGTAACCAAAACAGC
ATGGTACTGGTACCAAAACAGAGATATAGACCAATGGAAC
AGAACAGAGTCCTCAGAAATAATACCACACATCTACAGCC
ATCTGATCTTTGACAAACCTGAGAGAAACAAGAAATGGGA
AAGGATTCCCTATTTAATAAATGGTGCTGGGAAAATTGGC
TAGCCATAAGTAGAAAGCTGAAACTGGATCCTTTCCTTAC
TCCTTATACGAAAATTAATTCAAGATGGATTAGAGACTTA
AATGTTAGACCTAATACCATAAAAACCCTAGAGGAAAACC
AAGGTAGTACCATTCAGGACATAGGCATGGGCAAAGACTT
CATGTCTAAAACACCAAAAGCAACGGCAGCAAAAGCCAAA
ATTGACAAATGGGATCTAATTAAACTAAAGAGCTTCTGCA
CAGCAAAAGAAACTACCATCAGAGTGAACAGGCAACCTAC
AGAATGGGAGAAAATTTTTGCAATCTACTCATCTGACAAA
GGGCTAATATCCAGAACCTACAAAGAACTCAAACAAATTT
ACAAGAAAAAACAAACAACCCCATCAAAAAGTGGGCAAAG
GATATGAACAGACATTTCTCAAAAGAAGACATTCATACAG
CCAACAGACACATGAAAAAATGCTCATCATCACTGGCCAT
CAGAGAAATGCAAATCAAAACCACAATGAGATACCATCTC
ACACCAGTTAGAATGGCGATCATTAAAAGTCAGGAAACAA
CAGGTGCTGGAGAGGATGTGGAGAAATAGGAACACTTTTA
CACTGTTGGTGGGATTGTAAACTAGTTCAACCATTATGGA
AAACAGTATGGCGATTCCTCAAGGATCTAGAACTAGATGT
ACCATATGACCCAGCCATCCCATTACTGGGTATATACCCA
AAGGATTATAAATTATGCTGCTATAAAGACACATGCACAC
GTATGTTTATTGCAGCACTATTCACAATAGCAAAGACTTG
GAATCAACCCAAATGTCCATCAGTGACAGATTGGATTAAG
AAAATGTGGCACATATACACCATGGAATACTATGCAGCCA
TAAAAAGGATGAGTTTGTGTCCTTTGTAGGGACATGGATG
CAGCTGGAAACCATCATTCTCAGCAAACTATCGCAAGAAC
AGAAAACCAAACACCGCATGTTCTCACTCATAGGTGGGAA
CTGAACAATGAGATCACTTGGACTCGGGAAGGGGAACATC
ACACACCGGGGCCTATCATGGGGATGGGGGAGGGGGAAGG
GATTGCATTGGGAGTTATACCTGATGTAAATGACGAGTTG
ATGGGTGCTGACGAATTGATGGGTGCAGCACAGCAACATG
GCACAAGTATACATATGTAACAAACCTGCACGTTATGCAC
ATGTACCCTAGAACTTAAAGTATAATAAAAAAAAATGAAA
AAATAAATTCAACATCTTGCATTAGTGTGGTACAACTGTT
ACAATTGACTAACCAATATGTGGTATATAATATTAACTAA
AGTCAAGAGCCAAACCTAATGTAAACTATTGACTTTAGTC
AATATACCACATACTTTCCAATATATGTTTACATTTCCTC
CCTGTCTTCTTGATCTCTTTACTTTAAAAGGAAAAGGAGA
GTGACCCAGTGTGCAAAACTTGAAACTCCATGGATTTCAT
AGGCTTCTTGGCTTGTGCAGCTGGAGAAGCTTATGAGAGG
CCAGTGGGTCTATACCATGGTCTCTCCCCGCAAGGCCATC
GAGGACTTGGGGAAAGACCATCCCACAGGTTCCCTCAATA
CCATGTTCCAGGGCATGACAACTTCTTCCTTCTATCCTCC
CATCTCCTGTGGCGTTTGGTTAAGATTTTGTCGCACATGC
ATGCCCCCTGACTCCAGGGCCTTCTATCTTTTCTTCATAC
TCTACAATCTTTACATTCATTTCAATCCCCTTACCAACAC
TTATGGAAACCCCAGCATTGCCACTCTGCTCAAAGCTGAG
AGTCCCATGTGGATGAAATGAATCTAAAGGGGAGGCAGAC
ATGCACATAGGAAATTATAGACCTCGGGGAGGGGCAGGGA
CAGCACCATGTACGGGGTGCCTTGCGAGTACACAGGAGAG
GCCGCTAACTCCACCTGGAAGGTAGAGAAAATCTCCCAGA
GAAAGGGACAGCTGAGCCCCTTGGCACACCATGACTATCT
TCTTTTTGTGCACATCCAAGCCACTCTTTCCCCACCTTCC
AATACAATCTCAGAACTGAATGGGACTCTAAATCTCAGGC
ATCTGGTAGCTATGAAATCATTCTCTGCTTCAGTTTCCTC
AACTGTAAAATGTGGAAAATAATATAACCTTCTTCGTAGG
GTTGTTGGGAGGTGCTAAAGGAACTAATTTGTGTAAAGTG
CTTAGAACCACACCTGGCACAGAGTACATACTTAAAGGTG
TTAGCTATTATCATCATCATTAAATCCAGACAATTTTGTA
ATACTGGCTCCCCTCCCTGGTATCTCAGCTATAGTGAAAA
CCTACTTGCTTCGTGCCATTTGCTTTTCTCCGCAAGTATG
TCACGGTGACATTTTTCATTCTGATTGTTGAATCATCTCC
AGTTTGCCACTGAGAATTCCTCTAAGCCCATATTGGCTAA
TCAGTTCCCTTGGAGCACAGGTCTTTAACCCACCAGAAAG
CAGCCTGCCCTGGTATTGTCTAGCTCATGTTTCCAAATCT
ATCCTCACGGATTTCACGAGAGCTGGGAGCAGATGCTCTA
TGGAAAGCCATCTGCAGATTCCCCTCCACCCCCACCTCCC
ACCCAAGCCATCAGGAGAGCAGAGCCATAAAGAAGAACAA
AGTTGGTCTGGCATGATTTGTTCTTTGTTAACTTACGATC
TTACAGTGATTCTTTTGTTGTTGTTATAAAAAGAATATTT
GTTTAGAATAAAAATACAGAACAATCGCACACCAGTCACA
ATGGCTATTATTAAAAAGTCAAAAAATTACAATGATTCTT
ATCAAGCATGCATTTGGCATCTAAGGGCTGACAAGACATA
GGTTTAGTAATTGATCCAGGTGCTTGTCTAACATCAGCAT
GGAATTCACAAGACAAGGAATTCACAAGTCCATAGGTCAC
AGGAGGTCCACAGAAGGCCCACCTTCTCCTCCATTTTTAT
CAAACACTGTCCCAGATGAGCCCCTCCGGTCTCGTAGGAG
TGCTCTGACCTCTGTAGTTTCTCCCGGGCCCTTAACCTTT
GTTTAGTAATATCAGCTTTGGGTTTTCTGGGTATCTGGAA
TGGCACTTGGGCAGTGCTACCTACTGGTTTAACTCATGGG
CACTGAAATTAGACACACCTGGGCTTAAATTTCAGTTCTG
TCGTTTACAGAAGCAAAGTCAGGCAAGACAGTGGACATTT
AAGCCTCAGAGCCTTGCCAAATGAGGACATTGACAGCATC
TACCTCCTAGTTAGCTGTAAGAATTAAGTACCATGATGAC
ATAGACTCCTTAGAATGGCACCTGGCATGGTGTCAGCACT
CAAAACCAGGAGCTGCTCTCACCATTCTGTTACTTCCCCT
TCAGTACTCCAAAGGAATTTAAACATGCCCCTTTCTCTTC
ATCTCCTGCAGCACTGCACCATCCTTTAGGGCAGACTGCG
GCCCTACCATCCTCATTCTTCTGGCTCTGAAAGAACCAAG
AGTCCCCTGAGGTTGGAGAAGGCATCTTCTACACGCCTGC
CTATCTGGGGTTAGCCCCTGCTCTCTATCTTTCAGATCTG
GGGCACCCATAGGCACCCATGAGTCACTGTTCTTCTCCAT
CCCATCGTCAGCTCGCCAGGACTGGGCTCCCCTGGACTCC
CAGTTGGAATCACCATGGTGCAGGCTGCCAACACTCCAGA
GGGACTTTCTTGTGGACTCCCAGGCTGAGAGACCAGTCCC
TCTTGACCCTGACCTTACTGAAATCTGCTGTCCTAACAAA
AACAGGATAGAGCACCTCATTGAGCACGCAGGCATGGAGG
CATGACCGCAGTGAACTCCCAAGAATCCTCTAATATCACA
TTGCACATCTAGCACAGCAGTTCTCAACTGGGCCATCTTG
CCCACAGGGGCATGTGACAACGTCTGGGGGAGACATTTTG
GGTTGTCACAACTGGGGGATGGGGTGCTATTGCATCTTGT
GGGTCAAGGCCAGGAATATCACACATCCCACAGTGCACAG
GCTAGCCCCAACCACCCCCATACCATCCCCAGCAAAGAAC
TATGCAGCAAAGAACATGAACAGGGCCAAGGCTGGGGAAC
CCTGATTTAGGAGAGACATCCCACAAGGCTACAGAACTTG
ATGTCCTCCAGCTGGTAAATGATACAGTCAGGATTTGGCT
CAGCCACTCTTGCTGAGTCAGGGCATCGAAACCGTTCTGT
AGCTGGAGTCCTCTGACAATCTGGTGGGGCGTATGGAGGC
TTTCCCAGAAGAATATTTTTAAGTGCATAAAATAAGACCA
ATGAATTATGTTAAACCACAGTTATCAAAACACTTTTGAA
AACTAATACATAACATAATTATATATATATATGTATATTA
TGAGTAACAAATAACAAAGTCTACGGCAGGTCTAATAACC
ATTATAAATGCAAAGTCATGACAAATTGCATAAACAGTAT
TTTGAGATACTGGTAAACACTGTAATGTGAAATGCAGATA
TCTGTAGTTTCTTTCAATGGCAAAGTTACAGGTCTGGCCA
ACACTGATTTATTGCCTATGTGATAGGTGAGGGAGGTGCT
AAATTCAGTGAAAGGTTAGTGAAAATGACACGGAAGTGTT
TCTCATCCAAGTTCATAGACCCCATGAATTCCATCTGCTG
ACCTGGGTTAAAACTGTTTGCTCTAAAGGCTGTATTCCTA
AGGCTTAAGTTGGCTTCCAAACAGACTCAATTTCTCTGCC
CTGACAGGCATGCATGGGTTCTGGGTCTTATGAGCTGTCA
TTGGCCCCAGAGTAGCCCTTGTCATTTAGCCTGTGGTCAG
GTGATACAAGAAAACCTGAATTCACAGCCCATTCCATCAT
CCACTACCCATTTGGCTTGCATTAGTTACTTAACCTCTGC
AAACCTCAGTTTGTTCATCTGTGAAATGGAAAGAATACCA
CTGCTTTGTAGGTTTGTTGTGAGAATTAAATAAGGCAGCA
AACATGAGATACCTAGTACAACATTTAGTACAAAAATAAG
CATTCAAACTATGAGAAACAAACTTAACTGTTCAAACCCA
AAGAATGGACTTAGAGACCCAGAGAACAGCAAAGTGAGAC
TTTTAATGACAGCTTTGCAAGATTGTGTGTTTGGCACACA
GGCACACCCAGCACAGTTTTAACAAGCAACTTATCCCCTA
GCTTGCAGGTCCTTCCCCGCCATTCTTCATAGGCTGAGTA
CTATAGGGTTGCAATTTTCCCGGACAGACGTCACCTATTG
ATTGTTAGGCAGGGGCTTTAGGTGTTTTCTTTAGGGTTGT
CTTGCTACATTTTGTTGCAGCCCACAATGCATTGCAATCC
TAGTTAGCTCAGGGGCTCTTCAAGTATTTGATTTATGACC
TAAGTAGCTGGGCAGACTGATAAGAACAGACAAAGTGAGC
TATTTTGCAGACTAGTAAACTTTTATTTTAGACCAAACTA
TTTTGGTTCTGGTGATGGAACCTAATTAAGTGGGGTGGCA
GGGGGAAGGGGAGGCTGATAAGCAGGCATTGGCTATTCAA
GCAGGGACCTAGTATATTCAGTTTCTTTTGTAGTTTGCTA
TCCTTAGCCCATTTAAGGCACTTTGTTTTGGAAATGGACG
GCTGTATACATTATTTCCTTCAATTCCCTCCTCTTTTTCT
TTTTACCTCTACTGGTCCCATTTCCACATTTATTTTTGTG
TCCTTTGGTCCTGAAATTCATTAGGTACTCCTTTAGTGGC
TCTTATTGAGTTAATATAAATGTTGGGATTAAAGGAATTT
GTTAGATCTCTCCAACTTTGGTGGCCATGTGGATTTTTGG
GAGTTTCATGGAATGCCAAGGTGAATGGAATGACCAGTTA
AACTAAGGCACAAGTCTAGGTTCAATTGGACAGTAACAGG
TCGCAGAGGTTCCTTTTCCCACAATACCACCAGACATTAG
TGGGGGTATATGAAGAGCCAAGTAGTTGCCTTTGTTTGAC
TTACCAGTAACGTTTAGGATGTGGGTACAAGTTAAGAGTT
GAACTCTACACCCTGCCTAGAGAGACAAGAGGAGTGGTTT
ATATTTCCTATGGAGAACGAGGGGATTGCTTTAGGAACTG
ACCTCCGCAATGCAGGAAAGAGCAGTGATAGACTTTTGCA
GATCTTATTACCCCATGCATCCCTGTCCTGGTATAGAGCG
AACATACAACGCATTCCTTTGGGACTGGTATCCTTTCCTA
GTGGAAACGGAACTACCTGTGCCTGAAGCTGCCCAGCAGA
GCATGCGTAACAGTCACCTTTATTAAGAGCTAGTACCGAA
AATTTGACCCATTCGACCCAGGCATTTACATCCCATATCC
AGTCTTAATTTCTGAAGTTTGCCACCTTAATTATTTTTAC
GTTTTTAGGGTTATTGTTTGGTGAATTAAAGGAAGTAGTG
TGATAGGGGGTTATAGTAATCCTGAGTGGGCTCGGAGTGG
AGTTGGTGACTAGCCTAAAAGCTAGCTGTCCCACGGGATC
CCTTCCTGAGATATTTATTCCTAATCCATACCTCCAAAGT
TCCTGGTCTAGAGTAGCTGGGTTGTTTATGGTAATTAATA
TAGGATTGCATTTTAATTTTCTACAGTTAGGTGGTGTAGG
GCCCTTATACAAATGTATTTTATTTTTTAAGAGTTTGTTT
TTGGAAGAATGACTTACCCAGCCTTGACACTGGGTGGTCC
ATCAGACCTCACTCCAGCTAGCACAGGGCTTTCCCTAATA
GCGACCTGTTTCAGGACATAGATATTTGTTTGCTTTTGAC
AGCTGCCTTTGGTTTCCTAAATTCCCTCAATGTAAGACTT
GGTAGGCATTGAACTTTATTGTCTGGTCTTAGGGGTGGAG
GTTCTAATCATGTTGACTATTAGTTTGATTGGATATTCCC
TATTTTTCATCCCAAGTACTGGGCCCTATTTAATTTTTAG
GTCTCCTTTTACCCCTTGTGTTAGGACTAATCCTAAACAT
TTTCGCCCCCAATGATGGCGCCGGCTTATAGCTTCCTTCT
AGGTTTTCCTTAGAGTTAGCTTTAAGCGTTCCTTAGCTGA
TTTATACACTTCCCATCTACCCTTTCCCTTCCTTCCGGGA
GTTTTTATCAGTGTTTTGACCGAGCGTCATGTGTTTACCC
CCATTCGGCTGTTCCTATGGCTGTCTTAGTGATCAGGAGC
ATTTGACAGAGCCTTCCCAGCTTGGGTGGAGCTGGTCTTC
TTTCCAAGTCTTAATTAGCAGCGAGATGCCAGGCTGGAAG
TGGTGAGTTGTGAACTTAAGAGGCGGGGTTTGAGTTAGAA
GTTCTTTTAACCTAAGGGATGACAGGGTGGAGGATATGGC
CAGTACATAATTTCTTAAAAATTGGTTCTTATTTCCACAA
TAGGAAGGTTAGTAGTCCTGCCTAAATATGGGAATGCTTT
GAAATGGCCTTAACCCAGCAGGTCTTCTTCCGGTAGTCTG
TTTTTTAACTACCTTTTTGTTCATTCTCTGGCAGTTTACA
CAACCCCCACACACTTGTTTAGCAAGGGTATAAATCCCTA
TACACCCCTAATTCTTGAGTATTGCATCACACATGGTTTG
GGGACCCCAGTGACTCCCTTATGCAGTATAGACATTGATT
CTCTTATGGGTTTGCTTATTATTTCTCTCCCATCAGGGAG
CATCCACCTCCTATCCTTAGTTTGAGTGACCCCTATTTTG
CCCAGTTTTTCCTCCTCCTCCTTCTTAGAAAATTGAGGTT
TTAATGCCACCTTAATTATTTTTACGTTTTAGGGTTATTG
TTTGGTGAATTAAAGGAAGTAGTGTGATAGGGGTTATAGT
AATCCTGAGTGGGCTCGGAGTGGAGTTGGTGACTAGCCTA
AAAGCTAGCTGTCCCACGGATCCCTTCCTGAGATATTTAT
TCCTAATCCATACCTCCAAAGTTCCTGGTCTAGAGTAGCT
GGGTTGTTTATGGTAATTAATATAGGATTGCATTTTAATT
TTCTACAGTTAGGTGGTGTAGGGCCCTTATACAAATGTAT
TTTATTTTTTAAGAGTTTGTTTTTGGAAGAATGACTTACC
CAGCCTTGACACTGGGTGGTCCATCAGACCTCACTCCAGC
TAGCACAGGGCTTTCCTAATAGCGACCTGTTTCAGGACAT
AGATATTTGTTTGCTTTTGACAGCTGCCTTTGGTTTCCTA
AATTCCCTCAATGTAAGACTTGGTAGGCATTGAACTTTAT
TGTCTGGTCTTAGGGGTGGAGGTTCTAATCATGTTGACTA
TTAGTTTGATTGGATATTCCCTATTTTTCATCCCAAGTAC
TGGGCCCTATTTAATTTTTAGGTCTCCTTTTACCCCTTGT
GTTAGGACTAATCCTAAACATTTTCGCCCCCAATGATGGC
GCCGGCTTATAGCTTCCTTCTAGGTTTTCCTTAGAGTTAG
CTTTAAGCGTTCCTTAGCTGATTTATACACTTCCCATCTA
CCCTTTCCCCTTCCTTCCGGGAGTTTTTTATCAGTGTTTT
GACCGAGCGTCATGTGTTTACCCCCATTCGGCTGTTCCTA
TGGCTGTCTTAGTGATCAGGAGCATTTGACAGAGCCTTCC
CAGCTTGGGTGGAGCTGGTCTTCTTTCCAAGTCTTAATTA
GCAGCGAGATGCCAGGCTGGAAGTGGTGAGTTGTGAACTT
AAGAGGCGGGGTTTGAGTTAGAAGTTCTTTTAACCTAAGG
GATGACAGGGTGGAGGATATGGCCAGTACATAATTTCTTA
AAAATTGGTTCTTATTTCCACAATAGGAAGGTTAGTAGTC
CTGCCTAAATATGGGAATGCTTTGAAATGGCCTTAACCCA
GCAGGTCTTCTTCCGTAGTCTGTTTTTAACTACCTTTTGT
TCATTCTCTGGCAGTTTACACAACCCCCACACACTTGTTT
AGCAAGGGTATAAATCCCTATACACCCCTAATTCTTGAGT
ATTGCATCACACATGGTTTGGGGACCCCAGTGACTCCCTT
ATGCAGTATAGACATTGATTCTCTTATGGGTTTGCTTATT
ATTTCTCTCCCATCAGGGAGCATCCACCTCCTATCCTTAG
TTTGAGTGACCCCTATTTTGCCCAGTTTTTCCTCCTCCTC
CTTCTTAGAAAATTGAGGTTTTAATGCCACCTGAGGGATA
CCTGGGTTTAGGCTAAACAGTTTAACTTCTTCCTTCATAG
AGCCTTGCTTAGCAGCTTTATCTGCAAGCCTGCTCCCTAC
AGCTTCTATAGTGTTTCCTTTCTGATGGCCACTTATATGA
ACTATGGCTATCTCTGCTGGAAGCAGGAGGCTTTTTAGAA
CTTGTTTAACCAGTTCCCTATGTACCAACTTTATCCACCT
GCCATTTATTAGGCCCTTTTTGTTCAGATCTTTCCAAATG
TGCAAATGCACCATGGGTAATTGTTATTCTTAAGGGAAGT
CAGGAGCTGAATAACACTTTCTACAAGATTCCAGAGAGTT
AAAATAATGACCTGTGGTGTCTGCTTGATGTCCATCACAT
CATCCATTTCTCACACCAGGTCAAGCGGCTTTTCATGAAT
TCTGCACCAATCCTTCCTTTCCTCTCCTGTTATCCACATA
TAAATCCTAGAGGGCCTTTTACCCCAAAGCTACAGGTTAA
CCTGTGTGTGTCTCCTATACCTGCACATCTTTCCTCTGGG
AAGGTCTAGTCTTTATGACTGGAGCTCAGCCACTCAAAGC
ATGGCTCGTCCGGATTCTCAGTGGTAAGTCTGAGGCTGTA
TGGACTGCCCTGTGCTTGAAGCAGTTTGGTTTTAGGCAGT
GATTTCTGATTTTTTTTTTTTTTTTTTTTGAGACAGAGTC
TCCTTCCGTCACCCAGACTGGAATGCAGTGGTGCAATCTT
GGCTCGTTGCAACCTCGGCCACCTGGGTTCAAGCAATTCT
CCACCTCAGCCTCCCAAGCAGTGGGGATTACAAGTATGCA
CCACTGTGCCCAGCTAATTTTGTATTTTTAGTAGAGATGA
GGTTTTGCCATGTTGGCCAGGCTGGTCTTGAACTCTTGGC
CTCAAGTGATATGCCCACCTCAGTCTCCCAAAGTGCTGAG
ATTACAAGTGTGAACCACCTCACCCAGCTCAAGTTCTGAT
TTTCTGTCTTCAATTTTTCTAAACTCTGAACAGTATCCCT
GTCCTCCATGCTTGGATGCCCCTCTTGCCCCAGTTTACCC
AAGCTCCCTCCACTCCTAGTATGGGCCTAGCTAGGTTTTC
TTTAACTAACTTGAAAAGTTATGTTAAATTATTTTCTTTT
TTTTTTTTTTTTTTTTTTGAGACAGAGTCTCCTTCCGTCA
CCCAGACTGGAATGCAGTGGTGCAATCTTGGCTCGTTGCA
ACCTCGGCCACCTGGGTTCAAGCAATTCTCCCACCTCAGC
CTCCCAAGCAGTGGGGATTACAAGTATGCACCACTGTGCC
CAGCTAATTTTGTATTTTTAGTAGAGATGAGGTTTTGCCA
TGTTGGCCAGGCTGGTCTTGAACTCTTGGCCTCAAGTGAT
ATGCCCACCTCAGTCTCCCAAAGTGCTGGGATTACGGGCA
TGAGCCACCGTGCCTGGCCTTCTTCTTCTTCTTTTTTCTT
CTTCTAATTGACATGGGGTCTCACTGTATTGCCCAGGCTG
GTCTTGAACTCTTAGCAAGGGTATAAATCCCTATACACCC
CTAATTCTTGAGTATTGCATCACACATGGTTTGGGGACCC
CAGTGACTCCTTATGCAGTATAGACATTGATTCTCTTATG
GGTTTGCTTATTATTTCTCTCCCATCAGGGAGCATCCACC
TCCTATCCTTAGTTTGAGTGACCCCTATTTTGCCCAGTTT
TTCCTCCTCCTCCTTCTTAGAAAATTGAGGTTTTAATGCC
ACCTGAGGGATACCTGGGTTTAGGCTAAACAGTTTAACTT
CTTCCTTCATAGAGCCTTGCTTAGCAGCTTTATCTGCAAG
CCTGCTCCCTACAGCTTCTATAGTGTTTCCTTTCTGATGG
CCACTTATATGAACTATGGCTATCTCTGCTGGAAGCAGGA
GGCTTTTTAGAACTTGTTTAACCAGTTCCCTATGTACCAA
CTTTATCCACCTGCCATTTATTAGGCCCTTTTTGTTCAGA
TCTTTCCAAATGTGCAAATGCACCATGGGTAATTGTTATT
CTTAAGGGAAGTCAGGAGCTGAATAACACTTTCTACAAGA
TTCCAGAGAGTTAAAATAATGACCTGTGGTGTCTGCTTGA
TGTCCATCACATCATCCATTTCTCACACCAGGTCAAGCGG
CTTTTCATGAATTCTGCACCAATCCTTCCTTTCCCCTCTC
CTGTTATCCACATATAAATCCCTAGAGGGCCTTTTACCCC
CAAAGCTACAGGTTAACCTGTGTGTGTCTCCTATACCTGC
ACATCTTTCCTCTGGGAAGGTCTAGTCTTTATGACTGGAG
CTCAGCCACTCAAAGCATGGCTCGTCCGGATTCTCAGTGG
TAAGTCTGAGGCTGTATGGACTGCCCTGTGCTTGAAGCAG
TTTGGTTTTTAGGCAGTGATTTCTGATTTTTTTTTTTTTT
TTTTTTTGAGACAGAGTCTCCTTCCGTCACCCAGACTGGA
ATGCAGTGGTGCAATCTTGGCTCGTTGCAACCTCGGCCAC
CTGGGTTCAAGCAATTCTCCCACCTCAGCCTCCCAAGCAG
TGGGGATTACAAGTATGCACCACTGTGCCCAGCTAATTTT
GTATTTTTTAGTAGAGATGAGGTTTTGCCATGTTGGCCAG
GCTGGTCTTGAACTCTTGGCCTCAAGTGATATGCCCACCT
CAGTCTCCCAAAGTGCTGAGATTACAAGTGTGAACCACCT
CACCCAGCTCAAGTTCTGATTTTCTGTCTTCAATTTTTCT
AAACTCTGAACAGTATCCCTGTCCTCCATGCTTGGATGCC
CCTCTTGCCCCAGTTTACCCAAGCTCCCTCCACTCCTAGT
ATGGGCCTAGCTAGGTTTTCTTTAACTAACTTGAAAAGTT
ATGTTAAATTATTTTCTTTTTTTTTTTTTTTTTTTTTTGA
CAGAGTCTCGCTCTGTCACCAGGCTGGAGTGCAGTGGTGT
GATCTCGGCTCACTACAACTACCACCTCCTGGGTTTAAGC
AGTTCTCCTGCCTTAGCCTCCTGAGTAGCTGGAACTACAG
GCATGTACCAACACGCCCAACTAATTTTCGTATTTTCAGT
AGAGACAGAGTTTCACCATGCTGGCCAGGATGGTCTCCAT
CTCTTGACCTCACGATCCGCCCACCTCAGCCTCCCAAAGT
GCTGGGATTACAGGCATGAGCCACCGTGCCTGGCCTTCTT
CTTCTTCTTTTTTTCTTCTTCTAATTGACATGGGGTCTCA
CTGTATTGCCCAGGCTGGTCTTGAACTCTTGAGCTCAAGC
AATCCTCCCACCTTGGCCTTCTAAAGTGCTGAGATTACAG
GCGTGAACCACCATGCCCGGCCTGGTTATGTTAAATTAAA
TCCAATTCAAGCCTGTGTCCAGTGAGTGTCAGGCTCCTTC
TAGCCCGAGTTGAATGTAACATCACTGAGAAAGATGTGCC
ACAAAAGTGTCTTATATCCCGAGGAGGAAACCAGTTGTGG
GGTCTCCTATGAGGTCTGGGACCTTCATTACCCTTACTTC
TCTCTCAGGAAGTCTCTATGTGACGGTGTTTTCTTAAATG
CGAGATGTTAATACATGTTGGATGAAAGAAGGGTTCTGTG
GGAAACTTTGGGGGAAAGTTTCATTCACCCAATCAGGTTT
CTTTACCGAAGGGCTTCTCAGAGTATTTAACATGGTAATG
GTAACATAGAGTCTCCCACATGTTATGGACTGAATGTGTA
TCGCGCCCCCCACTACCCAATTTATATGTTGAGATTTAAT
CCCCCAAATGAGGGCATTAGGCGGTGAGGCCTCTGAGAGG
TGATTAGGTCATGAGGGTGGAGCCCTTGTGAATGGGATTA
GCAACCTTTTAAGAAGAGACCAGAGAGCCTGTTGCCCTCT
TTCCACCATGCAAGGATAGAAGAAGTTGGCTGTCTGCAGC
CCAGAGGAGGGCCCTCACCAGAACTCAATGGTGTTGGCAT
TCCAGCTCAGACTTCCAGCCGCCAAAGCTGTGAGAAATCA
ATGACTGTTGTTTATAAGCCACCCAGTCTAAGGTACTTTG
TAGCCTGAACTAAGACAACCAGGGAGCCTCTTCTTACAGG
GCATCCCAGGCCCGTCTGGGAAATGCTAACCCAGGACCAG
AGGGGGATTGACCATGAGGCCACCACAGCCCGCACCTCAT
GGCCCTACACCCAAAACTGGCCTTTATGTGCCTCAATACA
GTGTATTTGAGAGCTGGCTGGGAGGCCACAGTGGCCCCAG
CAGGGCATATTGTCCCAGCAAAGGTCACACACTACTCCCC
AGCAGGGTCCTGGACTACAGGTGCACCCCACCTTCAATGG
CAGGGCTCCTACGTGTTTCTGGGGGGCCTCACTCACCAAA
GCTCCGCACACTTCAACTCCACGAAGAAAGAGCCAATAAG
ACCCTGCTCAGCCTCCCACTCAGAGGTCACTCTATCCCCT
ACCCCAGGACTGGAGCAGCAGAGGCAGGCGAGGGGCAGGT
GCCCATGTGGGCAAGGCTGTGACTGAGCTGCTGCAGCTGA
GGGGAAATTGAGGGACAAAGGCCTGGGAGGCTGATCAGGA
GCTCACACAGCTGGACAGAGAATGGCTGAGGTGTGACATT
ACCAACGCCAAGCAAAGAAGCTGAAAGATGCACGTTTTCA
AACTACTGAGGATGAAAAACCAAACTTGAGGCCGGGCGCG
GTGGCTCAAGCCTGTAATCCCAGCACTTTGGGAGGCCGAG
GCGGGCGGATCACGAGGTCAGGAGATCAAGACCATCCTGG
CTAACATGGTGAAACCCCGTCTCTACTAAAAATACAAAAA
ACTAGCCGGGCGTGGTGGCGGGCGCCTGTAGTCCCAGCTA
CTCGGAGGCTGAGGCAGGAGAATGGCCTGAACCTGGGAGG
CGGAGCTTGCAGTGAGCCGAGATCGCGCCACTGCACTCCA
GCCTGGGTGACACAGCGGGAGACTCCGTCTCAAAAAAAAA
AAAAAAAAAAAAAGAAAACCAAACTTGGACCAACCATGTT
TATAGGAAAGACAGAATTACCTTTTCTTCTCCCTATAGAA
AATGATAACACAAAATTATTGTCCTGTGAAGAAATCAGAG
AACATACAGCCAAAACATGCAAGGTAAAAATATTATAGAT
GAGTGCCAGCAGAGGATCAATAATTGTTTATAAAATATAT
TTTTATTATTTTCTGGGTTTTTGTGATGTCTATATATCAA
CTTTCAGCTTTTTGAAATGTATAATTTGTTGTGATTTCTC
ATTCTGAATAAATCTTCATTTCTGTATTCATGTTACTTGT
AGTTTTTGTTCTTTTTCTTAAAGAGGACCTCCCTCCAAGA
CGCCGTTCTCACCCCACCCAACCCTGGCTGAGAGGCAGCG
GATGGTCTGGGTGACCTGTGGGATCCCTTCCAGTGCTGTC
ATTTTATCAGCCTCGATAATACCCAGGTGTGAGGATAATA
AGCCTGATAATAAGGTGATAATAAGGACTAACATTTGTAA
AGTCTATCACGTTTTCACAGCATTTTCATTCCATTATCTC
CTTCAACTCTCCTAACAACTCCGGGGTACGTCTGTAAATA
TGCCACGGGCCTGAATAATACATTTTTTTAAAAAAAAAAG
GAAGGGAGAGGGTAATAAAATCAACATGCTGCATTTTCTC
CATGGCCTGACCTGTCCCTCTGGCCTTTGCTAGTGCCGTC
CCCACTCTCCCCTTTCAGCCTGGGCTCCTCTGGGCCCCCA
CGATGGCCTCAAGGGCACCAGGTGCTCAGTTAGCTGTTGC
CAGTATTTACCTAGTTGGTTTATTTACTAGACAAAGGGCA
TTCTGTGGTGAGGCCAGGAGGCCTGGTTTCCGGGCCTGGG
TCTGTCACGAAATGCAGGTTTCTCCCTCTCTGGTCCTAAG
TCCTCTCTCACTCCTCTCCCCGACCCCCACCCTCACCTCC
CTCACTCTCCCAGGCCCACCGGATGAGCAAGTTTGATGAG
ACTGGATAACTTCCAGCTGAAACAGCCCCTAGAGTGAGGA
CCCCTAACTCCCTCTCTGCAGATGTTTCAGGGCATGAGCT
CACTCTGCCCTCAGAAGGCGCCTTGCACCAGCTCACTGGG
AGCAGCACCTGCCTGCCAGGCCTGCTGTGTGCTCAGTGTG
GTGAGACATACCCCAGAGAGAAAGCATCCAGAGCCAGACT
GAACTGGGCACGGGGCCACAGTTAGTGCTGAGGTTGCACC
GGGTGGCTCTCTACCCTCCCTCAGCAGAGACAGCGGAGTC
AGTGAACTGACTCCAGGGGACACAGACACCTGCACGGCTT
GCTCCGGAAATGCCAACAGCAGCATGAACAAACTGACCAA
GCTCTCTCCTCCCTCTCCCAGGCAGGGGGCTGATAAGGCG
CTATAGGACAGTTCCAAAGATGAAGGGCCAGGCGGATCTG
CACCATGGAGCCAGCCCTGGGGAGCCCAGAGCTGGTGGAA
ATGGACAGAGCCCTGAGCCAGGAGCCTGGCTTCTGACCAC
CTGTGGGAGTCTGCCTCCTACTCCTCCCCCCACACACAAG
CACAGAGTGCCCACTCTGCCCAGGAGCTACATTACCCAGT
GCCTCCATTCTTTACACCTGCCTGCTGGCCAGGGCCTGGC
CACGGTCCCATCTGGCCCACTTCCCTCCCAAATCGCCGCA
TTGCCCCACTCCTACTCCTTCCGTTAGCTTCAACTCCTGA
AGGCTCCCTGTCACCCTCCCCTCCCCATCCCTGCCTCTGC
CCAGGGACTCGGAGAGCCCCCATGGTGCTGGGGAATGGAG
TACAGCCCGCCGCACCTGGAGCTCCTCATTCAGACAGCAG
AGGAGGCAAAGGCCAGTGCACAACCTGCACCCAGGAGAAA
GGAGCAGATGCTCGATGAAGAGCATCAGAGGAATCCCCAA
AGGACAGCGGCTCCTAAATGCAATTCCATATGACCTGGAC
AGCCCAGGCTGGGAGCGGTAGGAAAGGAGAGTGAGGGATC
AGAGCGGGAGGGGAGAGGGCAAAGCTGGAGGAGGAGGGAA
AAAGCAAGGGGAGGTGGTATACGGAGAAGAGGTGGAACCT
GGCAGGAGAAAGAGCCCCCACCACCCCAGGGCGGCCTGCA
GCCTGGCAGTCTCACAGCGGACAGACAGGTACCCTGCCCC
CACCTCGCCACCTGCACACCTGCTCAACATGCTGGTCAAT
CCCTGCTCTCAAGCATGATCACCAAGGCAGCACCATGCTT
CGTGACTCAGGCGGCATGGCTGCGAGGCTGATTCCCTGCC
ACGTTCCCTCTGAATGCTGATTTGGCTGGAGGGAGAGACA
CAGCCCTCTCCTGCTGGACTCCTCAGAGGTCAGAAAGAGC
CTGGCCCATTATTGTCTCTATTGATTTTCCTTCTCCCCAA
CCCCACAGGGCAGGGCAGTCTGGTGCTTCATAAAGGAGCC
GGGAAGGCAGCCCGGGTGCAGGAAGAGCAAGAGAGGGGGA
GTCAGGAAAAGGACTCCCACCCTCGTTCAGCTATCTGGGC
CTCAGTTTCCCCATCAGGAGAGAAGAGGAGTGAACACTGA
TGGCTCCTAGGGTCCCTCTGACTGATATTCTCTGCTTCTA
CTTCCTTCAGTGTGTGGTCCATATGAGCACAAGGAACATA
ACATGGCCGAAGTAGCTCAAAGTATAATTTCTGAGCCTCT
GAACACCTGTGTGCCACTAGCAGCAAGCTGTTAGGTCTGG
GAGTTCTGGGTGATGATGAAGAAACATGAAAGATGAGCAT
GGAGAAAGAGTCACGTGTCGGCTGAGCTGGGGTGGCCAGG
CATAGTGTAGGACCAGCCCGGTGCCCATCACACTGGGTCC
TCCCATGGCCGAGGGAAAATCCAGGGTTACTCTGGGAGGA
GGCATCCCACTTGGATGTTGGCAAAAAAAAAGGTTTGCCT
CCAGCCCTCCCATGTAAGCTAGTTTCCTCATTGGTAAAAT
GGTCAAAGCAAACCATTTTGAAAGTGCAGTATTTTATTTA
TTTTTAATTTATTATTTAATTTTTGTATTTTTAGTAGAGA
TAGGCTTTCACCATGTTGGCCAGGCTGGTCTCAATCTCCT
GACCTCAAGTGATCCACCTGCCTCAGCCTCCCACAGTGCT
GGGATTACGGGCATGAGCCACCGCACCCGGCCGAAAGTGC
AGTATTTTAACAGTGTGAACAAGATACTATGTCGGCAAAG
AGCTGAGAAAGAGAAAGTGAGAGGAGGAATTAACTGTGGG
TTGGCTCCTCATGGTGCCACTGTGGGACTCCCTGACATTC
ACTATCTTGCAAAATCCATTGATCCAATTATGTCACTGGA
GGTCCTGTGACTTGGTCAAGCCCACCCTGCTGTACTTGAA
TTCAACTTTTCCTGATTCTAGACCCATCTCTGTCAGCATC
AAATCAGCTAAAAGTGGCAAAAGTTCCTGTGAATTGGCAA
GTCTGGGCTGTCCTATCTTCCTCATAAAGCTGAACTCAGG
CTGGGTTCCCAGGGCGCCTAGAGGAAGGCATGTCATGCCC
ACCTGGCACCAGGGCACGGGAGGTGATGCAGAGGGCTCCT
GTGTTAGCTCTCCTTGATCATGTATTTATTTGACAATATT
TTTGGTGTGCCAGGCATTGTGAGAGATCCAGGGATTCGGA
GTGAACAAGAGTGACAAGGACAGCCCTTAGATCACTTCGA
GAGCAGAGGAGACAAGCACAGGGCAAATGCAGCCATACAC
CAAGCATGATGGTAGGGGACAAACGGTTTGCCCTGGGAGG
CTCCAACAGGGTCCCCAAGCCTTCTGCTGGCTGCCGGGGG
CCTTGTGGCCATGTTGAGGAGGGTGGGCTTCATCTCTGGG
GCAGCACAGAACCATGGGAGGGTTTTGGGAGCTTCCCCAA
TGCACAGTGTGGCATGAAGCAAGACTGAGGAAGGGGAGCC
TCAAGGGATCTGTGCTGAGAGGCAGCGTGGCTGGGCAAGG
CGCGTGGGAAAGGGACTGGACTGAAAAGATAATCTTCAGG
CAGCGCTGATGGGCTGTTTTGCTTGATGCCTTGGGGCACG
GAGGAGCAGGCCAAGAGTTTTTCCCAGTGCACGGCTGGAG
CAGTGGGTGGTGGGCACCAGTCACGGTGATTGGGAGCAGC
AAGTCTTGGGGTGGCCACTTTGCATTTTGAGTTTGAAGAA
CCTGAAAGGCTTAGCAATGAGAATAAGAAGAGGCCATGGG
TGTGAAGCACAAGAGCAAGACAGGCTGGAGATGGACATGG
GACCCTCTCCATCTCCCACCCTCTCCATCCCCCGCCTCTC
CATTCCCCACACTCTCCATCTCCCACACTCTCCATCCCCC
GCCTCTCCATCCCCCGCCTCTCCATCTCCCACTCTCTCCA
TCCCCCACACTCTCCATCTCCCACCCTCTCGATCTCCATG
GCCTATAAGTAGACCATCTGCTGCATGGAAAACTGGAGTC
ACTTAGCCCTTAGAGCATGTCATCGGTGAGCAAATCTCGG
TCTGATGAAGGGCAGGAGGACCCAGCCATGGTGTGGGGAT
TGAGAGGAGCAGACAGTGGGGCTGAACTCTGAGGAAGAGC
ATCCAGTCCACGGCCGGGAGAGAGTGCTCAGAGGGTGGAG
AGGAACCAGGCAGTCGCCTGGCAGAGGCAGAGATAGGTAG
AGGAGCATCCTGTAGTGCAGAAGGCCACAGAGGAGGAGCC
ACAGCTTGTCATTGTATCTGGTACGGGAGAGGTCATTTCT
ACAAAGTTTCTGAAATTGCAGTGTAACTTTTTCCTGCAGG
CACTGCCCGCATAAAGGGCTCCCCTCCACCCTGCCCTTCT
CATCTCTGCTTTCATGAGTGGCCTCTCACAGCCCTAGCAT
CCCTCCCTCTTGGACCACTTACTCATGGTGGGTCCTGTGA
CCCCCATCTTCACCCTGTCGGCCCTCAGCTGGGTCTGCAC
TAGAGTGATCATCTCCCCTGATCCCCATCCCCTCATCAGA
ATCATCCTTCCAAGAGGCAAACACACCAAACTCAAACCCA
TGCTAGACTTTCCATCCCCTGGGACCAAGGTCAGACCCCA
GGGTTCCCAGGTCCCTTGTTCCTTGTGGCCCTTTTGCCAG
CTTCTCCAGATGCCCACCAGTCCCCCTGGCACCAGGCCCC
TCAGTTCCCACCTCAGCAAGGCGTATTCTCAGCTCTGCAT
AACCGCATTGTCCTTAGGTGCCGCTGGAGCCCCACTCCCT
GGATGTCTTCCCAGACCAGTTCACCTGCTGGTTGGCTGCC
CTCTTTAGGGCCCACCACCCCAGGCCACAACCATGGACTC
CTGCAGCTTCAGGGCAGCATCAGCCCTGCTGTGTATGGGA
ATGTGGGTGTGGCTCTGATTCCCCCATGTAGTGTCAGGGA
CTTCACCCAAGTGCTCTTGGATCCAAACAAAAGCCCAAAG
CGGGCTTCCTGCTGGTGGAACACGAGATAATGTTATGAGG
TGTGTGGGCAACCTTAATATTTAGGCTTTTTTTTTTTACT
TCCATTGATGAAAAGTGAAAATATTTTTCATTGCATATAA
TAATACAATATATTTTTTGAATTAGTACATTTAATTTAAC
ATTTTTAAAACTGACACATAATTGTACACATTTTATGGGG
TACATGATGATGTTTTGATCCATATAATATATAGTGATCA
GATCAGAGTTATTAACATATCCATCATCTCAAACGATTTT
AAGTGAATCAAGAAAAGAAAAAAATCAGCAAAATAGCATA
TTCAAAGATGTGAGCATGGTAAATGAGTGACATCTGGGAA
CCACTGGAGTAGACAGATGAGCTCTGTTGCCCCTCCTGGC
CCCAGCACTCCCCTCTCTAAGCCATGTCTGCAAGTCCCAT
CAAACGACCATCTGCTGTTTACAAAAGCAGAACCTCTTAG
TCCTTAGAGCATGGCAGCCATGCCCACCTTCTGAGGTGGA
CCAGACCTTAGGTGTATATGTCGGGGAGGATGGTGGGCTG
CGGAGTGATTCCAGCATAATTACACTGACCTCACGTTCTC
ATCAGCCCTGGGTCTTAGTCAAAAGCATAAAGGAACACTG
TCCTGGGGAACGCTTTGCCACACCAGGTCACAGAGATGCT
GCTCCAGGTGGACTTGCTCAAAGCAATCAGATGTCAGCTA
AGTCAGAATCCCTTGGAATTCCACATGCTTCCATACAGCA
GGTGCTGAGGTCACCATCTGGCTCTGGGCTCAGAGGCCCC
TGGATGATGAAGCAATTCAAACAGCCTCCTCCTCCCCAGA
CTGGCTGGACAGGGGAGCGAGCCAGCACAGGGAGGCAGCA
AGGCTGGACAGCTGCCCGTTAGGTGATACTGAGAACCCAG
GCTGCCAACCTGCTGAATGCCAACCAGCTGTGGCTGCGTC
CCCTCACTGGATGGAACGTCCAAGCCAGTTGCATAGCAGC
CTTACCTCAGACCCTGCAGGGCCTTCCTGTCACCCAAGGA
ACACACCGAACTTCACACAACAGGCCCTCCCCAGCCAGGC
CCAGCTCTCACCCCTCCTCCCTCACACTCCACACTCCACC
CAAACTCTACATCTCTCTCTGGGCTCCTCAAATGCTCCCT
GCCCTGGAGACCCCTAGGCATTGCACATGCTGTCCCTCTG
CCTGGAATCCTTTTGCCCCACTTCCCCGTTTGCCTAGCCA
ACTTTGTTTAATCTTTAGGTCTCAATTTATGCATCACTAA
ATGTCTCTCCTGCCCTCTGTCCCTGGAGCCCTCCCTGCTG
TGTGTCACTGCTTGTCCCATGTTGGTTTCCCCCTCTGGAC
TGGAAGCTGTGGAAGGCAACACCAGGTCAGTTTCCACCAG
ATCTATACTTGTGGGGTCCCATTTATGCTCTTTGAATGAA
TGAGTAATTGTGTGCTTCCAGGGATCTATTACAAATAACA
AGACACTTGTGGAAATTGTCATAGATGGTGACAATTTCCT
GAGTCCCCAGACTCAATTTCCTTCTGGGGACTCACTGGGG
ACTGAGTCAGATATCACATAACCACATCAAACAATTCCAG
GATCTGTCTGTCCTCTCCAGAAAGGGGTTACCTTCCCACT
CTGCCTTGAGTGAGGAGTCTGCACCAGTCATCCAGGATCT
CTGGAGCCTGCATGACTTAGGCCCATGTAGCCGAGCCTTT
CTGCTTCTCCCCTGACAGACATGAAAAGGATGGGCTGTTG
AGTGTTGAGCCAGGGAGTACACAGCAAGCAGGTGAAAAGA
AGGAGTAAAGCAAGGTGGCCTGGACCTCCTGCCTATCCTG
GAAAGGCAGGGCTACACTTTCCTGTCTAGGCGGGTCCTCT
TCTCACCGACTACCAGGAAGGGCCTGGGAAGACACACACA
TTCCTCCTCCTGCAGGGCCATCCAGACCCACAGGTGAAGT
GGGCTATATGATGTACTCTCTTGCCCAGAAATATCTCCCA
GCTGCTGCCTAACCTTTTGCACAGTGAGAGCGTCATTTAG
ATCAGCAACTGGGTGTCAGCAGTGTGAAAGCTGATCACAG
GAAGTGGGTCATTCTTGTCATACCCAACTAAAACAGTCAA
GAAATCCGGGGTGGAGGGGAGGCTGGGCACCGTGGCTCAC
ACCTGTAATCCAAGCTCTTTGGGAGGCTAAGGCAGGCAAA
TCACTTGAGGCCAGGAGTTCAAGACCAGCCCGGCCAACAT
GGTGAAACCCCATCTCTACTAAAAATACAAAAATTAGCCA
GGTGTGCTGGCACATGCTATAGTCCCAGCTACTTGAGAGG
CTGAGGCAGGAGAATCACTTGAACCTGGAAGTAGAGGCTA
CAGTGAGCCAAGATCGCACCATTGCACTCCAGCCTGGGTG
ACAGCAAGACTCTGTCAAAAAAAAGAAAAGAAGAAGAAGA
AGAAGAGGAAGAGGCAGAGGAAGAGGCAGAGGGAGGAGGA
GGAGGAAGAGGAGGAGGAAGAGGAGGAGAAACAACCAGTG
GAGGAAAGCACTCAGGACACATAACATTGCTCCAAGAATG
TACACCTCTGCAAGTCTGGCTGCTGAAGCTGCTGGTTGTA
ACCTGAGGCCAGTTGTATACATAGCTGCTGAGCTAACTTG
CTGCAACTCAGGGACTACGTTCACGGCTTTTGCCCACCTT
CATGGCTCACCAGTCAGAGCCTGCAGTTCCCAGGGCTTTG
CTAATACCAGTGAACTTTCTCCCAAGAACACATGTCACGT
TTCCCTTTTTTATAAAACCCCCAACCTTCTCTTGGTTCTT
CAGGCGTACCGTCTTCGGAAGACCACTCTGTCTGTGTGTA
TGCCATGAATTTCAATTCTTTCTTCCCAAATAAAATGCTG
TATTTAGAGATTCATCTCTCTATTTTTATTTTGGTTCATG
TCTACTTTTTTTTATTTTGACTTCAATAGTAGACAAGGAA
ACAATTCACACAGACAATTTTTTTCCAATTTTAAAATTTT
CTAAAAGTATTAACTTTTTTAAAATTTTGATATGTATTTT
GTAACATAATACTATCTTAACCATTTTTAAGTGTATGTTT
CATCAGCATTAGGTACTCTCACATTGTTGTACAACCATCA
CCACCATCCATTTCCAGAACTGTTCATCTGGTAAAAGTGA
AACCCTATACCCATGAAACCATATTTCCCCATTACCTGCT
ACCCCTAGTCCCTAGTAACCACCATATTCTACTTCCTGTC
CCTATGACTTTGACTATTCCACGTACCTCAAAGAAATGGA
AGCATATGGTGCTTGTCTTTTTGTGTCTAGCTAATTTCAC
TTAGCGTACTGTCCTCAGGTTTCATCCAGCAAGTTGTAGC
TTGACGTAAGTTGTAGTTTGTGTCATAATGTCCTTGCCTT
TTATGGTCAAATAATATTCCTTTATATGAATAGACCACAT
TTTGCTTATTTATTCATCCATCAATGGACACTTGGGTTGC
TTCCAGCTTTCAGCCATTGTGAATAATGCTGCTATAAACA
TGGTGTACAAGTATATCAAGACGCTGCTTTCATTCTTTTG
GATATACACCCAGAAGAGGTATTACTGGATCATATGGCAA
CTTTAGTTTTAATTTTTTGAGAAATAGCCATACTGTTTTC
CATAGCTAAAAATTTAATATTAAGAAAGAATGACAGCCGA
GAGCTGAAAACAGCCAGAGCCTCATCAGGAGAAGTGTGGC
ACGTCCATACAATGAGATACTGTTCAGCAGATGGTGAGGA
GAGGAGAGGAGAGGAGAGGAGAGGAGAGGAGAGGAGAGGA
GAGGAGAGGAAGGGAGGGAGGGAGGGAGGAGGGAGGGAGG
AAGGAAGGAAGGAAGGAAGGAAGGAAGGAAGGAAGGAAGG
AAGGAAGGAAGGAAGGAAGGAAGGAAGGAAGGAAGGAAGG
AAGGAAGGAAGGAAGGAAGGAAGGAAGGAAGGAAAGAAAG
AAAGAGGGGCGGAGCAAGATGGCCGAATAGGAGCAGCTCC
AGTCTTCAACTCCCAGCGCCAGCGACACAGAAGACCGGTG
ATTTCGCATTTTCAACTGAGGTACTGGGTTCATCTCACTG
GGGAGTGCCGGAAGATCGGTGCTGGTCAGCTGCTGCAGCC
CGACCAGCGAGAGCTGAAGCAGGGCGAGGCATTGCCTCAC
CTGGGAAGCGCAAGGGGAAGGGAATCCCTTTTCCTAGCCA
GGGAACTGAGACACACAACACCTGGAGAATCGGGTAACTC
CCACCCCAATACTGCGCTTTGAGCAAACAGGCACACCAGG
AGATCATATCCCACACCTGGCTGGGAGGGTCCCACACCCA
CGGAGCCTCCTCATTGCTATCACAGCAGTCTGTGATCTAC
CGGCAAGGCAGCAGCGAGGCTGGGGAGGCGCCCGCCATTG
CTGAGGCTTAAGTAGGTAAACAAAGCTGCTGGGAAGCTCG
AACTGGGTGGAGCTCACAGCAGCTCAAGGAAACCTGCCTG
TCTCTGTAGACTCCACCTCTGGGGGCAGGGCACAGTAAAC
AATAACAAAGCAGCAGATACCTCTGCAGACCCAAACGACT
CTGTCTGACAGCTTTGAAGAGCAGTGGATCTCCCAACACG
GAGGTTGAGATCTGAGAAGGGACAGACTGCCTGCTCAAGT
GGGTCCCTGACCCCTGAGTAGCCTAACTGGGAGACATCCC
CACTAGGGGCAGTCTGACACCCACACCTCACAGGGTGGAG
TACACCCCTGAGAGGAAGCTTCCAAAGCAAGAATCAGACA
GGTACACTTGCTGTTCAGAAATATTCTATCTTCTGCAGTC
TCTGCTGCTGATACCCAGGCAAACAGGGTCTGGAGTGGAC
CTCAAGCAATCTCCAACAGACCTACAGCTGAGGGTCCTGA
CTGTTAGAAGGAAAACTATCAAACAGGAAGGACACCTACA
CCAAAACCCCATCAGTACATCACCATCATCAAAGACCAGA
GGCAGATAAAACCACAAAGATGGGGAAAAAGCAGGGCAGA
AAAGCTGGAAATTCAAAAACAAGAGCGCATCTCCCCGGCA
AAGGGCGCAGCTCATCGCCAGCAACGGATCAAAGCTGGAC
GGAGAATGACTTTGTGAGATGAGAGAAGAAGGCTTCAGTC
CATCAAATTTCTCAGAGCTAAAGGAGGAATTACGTACCCA
GCGCAAAGAAACTAAAAATCTTGAAAAAAGTGGAAGAATT
GACGGCTAGACTAATTAATGCAGAGAAGGTCATAAGCGAA
ATGAAAGAGATGAAAACCATGACACGAAATACGTGACAAA
TGCACAAGCTTCAGTAACCGACTCGATCAACTGGAAGAAA
GAGTATCAGCGATTGAGGATCAAATGAATGAAATGAAGCG
AGAAGAGAAACCAAAAGAAAAAGAAGAAAAAGAAATGAAC
AAAGCCTGCAAGAAGTATGGGATTATGTAAAAGACCAAAT
CTACGTCTGATTGGGGTGCCTGAAAGTGAGGGGAAAATGG
AACCAAGTTGGAAAACACTCTTCAGGATATCATCCAGGAG
AACTTCCCCAACCTAGTAGGGCAGGCCAACATTCAAATCC
AGGAAATACAGAGAACGCATACAAAGATACTCCTCGAGAA
GAGCAACTCCAAGACACATAATTGCCAGATTCACCAAAGT
TGAAATGAAGGAAAAAATCTTAAGGGCAGCCAGAGAGAAA
GGTCGGGTTACCCACAAAGGAAGCCCATCAGACTCACAGC
AGATCTCTCGGCAGAAACTCTCCAAGCCAGAAGAGAGTGG
GGCCAATATTCAACATTCTTAAAGAAAAGAATTTTAAACC
CAGAATTTCATATCCAGCCAAACTAAGTTTCATAAGTGAA
GGAGAAATAAAATCCTTTACAGATAAGCAAATGCTTAGAG
ATTTTGTCACCACTAGGCCTGCCTTACAAGAGACCCTGAA
GGAAGTACTAAACATGGAAAGGAACAACGGTACCAGCCAT
CTCAAAAACATGCCAAAATGTAAAGACCATCGAGGCTAGG
AAGAAACTGCATCAACTAATGAGCAAAATAACCAGTTAAT
ATCATAATGGCAGGATCAAGTTCACACATAACAATCTTAA
CCTTAAATGTAAATGGACTAAATGCTCCAATTAAAAGACA
CAGACTGGCAAACTGGATAAAGAGTCAAGACCCATCAGTC
TGCTGTATTCAGGAGACCCATCTCACACGCAGAGACATAC
ATAGGCTCAAAATAAAGGGATGGAGGAAGATTTACCAAGC
AAATGGAGAACAAAAAAGCGGGGTTGCAATACTAGTCTCT
GATAAAACAGACTTTAAACCATCAAAAATCAAAAGAGACA
AAGAAGGCCATTACATAATGGTAAAGGGATCAATTCAACA
GGAAGAGCTAACTATCCTAAATATATATGCACCCAATACA
GGAGCACCCAGATTCATAAAGCAAGTCCTTAGAGACTTAC
AAAGAGACTTAGACTCCCATACAATAATAATGGGAGACTT
CAACACTCCACTGTCAACATTAGACAGATCAACGAGACAG
AAAGTTAACAAGGATATCCAGGAATTGAACTCATCTCTGC
AGCAAGCAGACCTAATGAACATCTATAGAACTCTCCACCC
CAAATCAACAGAATATACATTCTTCTCAGCACCACATCGT
ACTTACTCCAAAATTGACCATATAATTGGAAGTAAAGCAC
TCCTCAGCAAATGTACAAGAACAGAAATTATAACAAACTG
TCTCTCAGACCACAGTGCAATCAAACTAGAACTCAGGACT
AAGAAACTCAATCAAAACCGCTCAACTACATGGAAACTGA
ACAACCTGCTCCTGAATGACTACTGGGTACATACGAAATG
AAGGCAGAAATAAAGATGTTCTTTGAAACCAATGAGAACA
AAGATACAACATACCAGAATCTCTGGGACACATTTAAAGC
AGTGTGTAGAGGAAATTTATAGCACTAAATGCCCACAAGA
GAAAGCAGGAAAGATCTAAAATTGACACTCTAACATCGCA
ATTAAAAGAATTAGAGAAGCAAGAGCAAACACATTCAAAG
CTAGCAGAAGGCTAGAAATAACTAAGATCAGAGCAGAACT
GAAGGAGATAGAGACACAAAAACCCTCCAAAAATCAATGA
ATCCAGGAGTTGGTTTTGAAAAGATCAACAAAATTGACAG
ACCACTAGCAAGACTAATAAAGAAGAAAAGAGAAGAATCA
AATCGGCGCAATTAAAAATGATAAAGGGATATCACCACCG
ACCCCACAGAAATACAAACTACCATCAGAGAATACTATAA
ACACCTCTCGCAAATAAACTGGAAAATCTAGAAGAAATGG
ATAATTTCCTGGACACTTACACTCTTCAAGACTAAACCAG
GAAGAAGTTGAATCCCTGAATAGACCAATAGCAGGCTCTG
AAATTGAGGCAACAATTAATAGCCTACCAACCAAAAAGTC
CAGGACCAGATGGATTCACAGCTGATCTCTCGGCAGAAAC
TCTCCAAGCCAGAAGAGAGTGGGGCCAATATTCAACATTC
TTAAAGAAAAGAATTTTAAACCCAGAATTTCATATCCAGC
CAAACTAAGTTTCATAAGTGAAGGAGAAATAAAATCCTTT
ACAGATAAGCAAATGCTTAGAGATTTTGTCACCACTAGGC
CTGCCTTACAAGAGACCCTGAAGGAAGTACTAAACATGGA
AAGGAACAACCGGTACCAGCCATCTCAAAACATGCCAAAA
TGTAAAGACCATCGAGGCTAGGAAGAAACTGCATCAACTA
ATGAGCAAAATAACCAGTTAATATCATAATGGCAGGATCA
AGTTCACACATAACAATCTTAACCTTAAATGTAAATGGAC
TAAATGCTCCAATTAAAAGACACAGACTGGCAAACTGGAT
AAAGAGTCAAGACCCATCAGTCTGCTGTATTCAGGAGACC
CATCTCACACGCAGAGACATACATAGGCTCAAAATAAAGG
GATGGAGGAAGATTTACCAAGCAAATGGAGAACAAAAAAA
GCGGGGTTGCAATACTAGTCTCTGATAAAACAGACTTTAA
ACCATCAAAGATCAAAAGAGACAAAGAAGGCCATTACATA
ATGGTAAAGGGATCAATTCAACAGGAAGAGCTAACTATCC
TAAATATATATGCACCCAATACAGGAGCACCCAGATTCAT
AAAGCAAGTCCTTAGAGACTTACAAAGAGACTTAGACTCC
CATACAATAATAATGGGAGACTTCAACACTCCACTGTCAA
CATTAGACAGATCAACGAGACAGAAAGTTAACAAGGATAT
CCAGGAATTGAACTCATCCTGCAAGAAGTATGGGATTATG
TAAAAGACCAAATCTACGCCTGATTGGGGTGCCTGAAAGT
GAGGGGAAAATGGAACCAAGTTGGAAAACACTCTTCAGGA
TATCATCCAGGAGAACTTCCCCAACCTAGTAGGGCAGGCC
AACATTCAAATCCAGGAAATACAGAGAACGCCACAAAGAT
ACTCCTCGAGAAGAGCAACTCCAAGACACATAATTGCCAG
ATTCACCAAAGTTGAAATGAAGGAAAAATCTTAAGGGCAG
CCAGAGAGAAAGGTCGGGTTACCCACAAAGGGAAGCCCAT
CAGACTCACAGCAGATCTCTCGGCAGAAACTCTCCAAGCC
AGAAGAGAGTGGGGCCAATATTCAACATTCTTAAAGAAAA
GAATTTTAAACCCAGAATTTCATATCCAGCCAAACTAAGT
TTCATAAGTGAAGGAGAAATAAAATCCTTTACAGATAAGC
AAATGCTTAGAGATTTTGTCACCACTAGGCCTGCCTTACA
AGAGACCCTGAAGGAAGCACTAAACATGGAAAGGAACAAC
CGGTACCAGCCATCTCAAAACATGCCAAAATGTAAAGACC
ATCGAGGCTAGGAAGAAACTGCATCAACTAATGAGCAAAA
TAACCAGTTAATATCATAATGGCAGGATCAAGTTCACACA
TAACAATCTTAACCTTAAATGTAAATGGACTAAATGCTCC
AATTAAAAGACACAGACTGGCAAACTGGATAAAGAGTCAA
GACCCATCAGTCTGCTGTATTCAGGAGACCCATCTCACAC
GCAGAGACATACATAGGCTCAAAATAAAGGGATGGAGGAA
GATTTACCAAGCAAATGGAGAACAAAAAAGCGGGGTTGCA
ATACTAGTCTCTGATAAAACAGACTTTAAACCATCAAAGA
TCAAAAGAGACAAAGAAGGCCATTACATAATGGTAAAGGG
ATCAATTCAACAGGAAGAGCTAACTATCCTAAATATATAT
GCACCCAATACAGGAGCACCCAGATTCATAAAGCAAGTCC
TTAGAGACTTACAAAGAGACTTAGACTCCCATACAATAAT
AATGGGAGACTTCAACACTCCACTGTCAACATTAGACAGA
TCAACGAGACAGAAAGTTAACAAGGATATCCAGGAATTGA
ACTCATCTCTGCAGCAAGCAGACCTAATAGACATCTATAG
AACTCTCCACCCCAAATCAACAGAATATACATTCTTCTCA
GCACCACATCGTACTTACTCCAAAATTGACCACGTAATTG
GAAGTAAAGCACCTCAGCAAATGTACAAGAACAGAAATTA
TAACAAACTGTCTCTCAGACCACAGTGCAATCAAACTAGA
ACTCAGGACTAAGAAACTCAATCAAAACCGCTCAACTACA
TGGAAACTGAACAACCTGCTCCTGAATGACTACTGGGTAC
ATAACGAAATGAAGGCAGAAATAAAGATGTTCTTTGAAAC
CAATGAGAACAAAGATACAACATACCAGAATCTCTGGGAC
ACATTTAAAGCAGTGTGTAGAGGGAAATTTATAGCACTAA
ATGCCCACAAGAGAAAGCAGGAAAGATCTAAAATTGACAC
TCTAACATCGCAATTAAAAGAACTAGAGAAGCAAGAGCAA
ACACATTCAAAGCTAGCAGAAGGCTAGAAATAACTAAGAT
CAGAGCAGAACTGAAGGAGATAGAGACACAAAAACCCTCC
AAAAATCAATGAATCCAGGAGTTGGTTTTTGAAAAGATCA
ACAAAATTGACAGACCACTAGCAAGACTAATAAAGAAGAA
AAGAGAGAAGAATCAAATCGACGCAATTAAAAATGATAAA
GGGATCAATTCAACAGGAAGAGCTAACTATCCTAAATATA
TATGCACCCAATACAGGAGCACCCAGATTCATAAAGCAAG
TCCTTAGAGACTTACAAAGAGACTTAGACTCCCATACAAT
AATAATGGGAGACTTCAACACTCCACTGTCAACATTAGAC
AGATCAACGAGACAGAAAGTTAACAAGGATATCCAGGAAT
TGAACTCATCTCTGCAGCAAGCAGACCTAATAGACATCTA
TAGAACTCTCCACCCCAAATCAACAGAATATACATTCTTC
TCAGCACCACATCGTACTTACTCCAAAATTGACCACGTAA
TTGGAAGTAAAGCACCTCAGCAAATGTACAAGAACAGAAA
TTATAACAAACTGTCTCTCAGACCACAGTGCAATCAAACT
AGAACTCAGGACTAAGAAACTCAATCAAAACCGCTCAACT
ACATGGAAACTGAACAACCTGCTCCTGAATGACTACTGGG
TACATAACGAAATGAAGGCAGAAATAAAGATGTTCTTTGA
AACCAATGAGAACAAAGATACAACATACCAGAATCTCTGG
GACACATTTAAAGCAGTGTGTAGAGGGAAATTTATAGCAC
TAAATGCCCACAAGAGAAAGCAGGAAAGATCTAAAATTGA
CACTCTAACATCGCAATTAAAAGAACTAGAGAAGCAAGAG
CAAACACATTCAAAGCTAGCAGAAGGCTAGAAATAACTAA
GATCAGAGCAGAACTGAAGGAGATAGAGACACAAAAACCC
TCCAAAAATCAATGAATCCAGGAGTTGGTTTTTGAAAAGA
TCAACAAAATTGACAGACCACTAGCAAGACTAATAAAGAA
GAAAAGAGAGAAGAATCAAATCGACGCAATTAAAAATGAT
AAAGGGATATCACCACCGACCCCACAGAAATACAAACTAC
CATCAGAGAATACTATAAACACCTCTACGCAAATAAACTG
GAAAATCTAGAAGAAATGGATAATTTCCTGGACACTTACA
CTCTTCCAAGACTAAACCAGGAAGAAGTTGAATCCCTGAA
TAGACCAATAGCAGGCTCTGAAATTGAGGCAACAATTAAT
AGCCTACCAACCAAAAAGTCCAGGACCAGATGGATTCACA
GCTGAATTCTACCAGAGGTACAAGGAGGAGTTGGTACCAT
TCCTTCTGAAACTATTCCAATCAATAGAAAAAGAGGGAAT
CCTCCCTAACTCATTTTATGAGGCCAACATCATCCTGATA
CCAAAGCCTGGCAGAGATACAACAAAAAGAGAATTTTAGA
CCAATATCCCTGATGAACATCGATGCAAAAATCCTCAATA
AAATACTGGCAAACCGGATTCAGCAACACATCAAAAGCTT
ATCCACCATGATCAAGTGGGCTTCATCCCTGGGATGCAAG
GCTGGTTCAACATTCGCAAATCAATAAACATAATCCAGCA
TATAAACAGAACCAAAGACAAGAACCACATGATTATCTCA
ATAGATGCAGAAAAGGCTTTTGACAAAATTCAACAGCCCT
TCATGCTAAAAACGCTCAATAAATTCGGTATTGATGGAAC
GTACCTCAAAATAATAAGAGCTATTTATGACAAACCCACA
GCCAATATCATACTGAATGGGCAAAACTGGAAAAATTCCT
TTGAAAACTGGCACAAGACAGGGATGCCCTCTCTCACCAC
TCCTATTCAACATAGTGTTGGAAGTTCTGGCTAGGGCAAT
TAGGCAAGAGAAAGAAATCAGGGTATTCAGTTAGGAAAAG
AAGAAGTCAAATTGTCCCTGTTTGCAGATGACATGATTGT
ATATTTAGAAAACCCCATTGTCTCAGCCCAAAATCTCCTT
AAGCTGATAAGCAACTTCAGCAAAGTCTCAGGATACAAAA
TTAATGTGCAAAAATCACAAGCATTCTTATACACCAGTAA
CAGACAAACAGAGAGCCAAATCATGAATGAACTTCCATTC
ACAATTGCTTCAAAGAGAATCAAATACCTAGGAATCCAAC
TTACAAGGGATGTAAAGGACCTCTTCAAGGAGAACTACAA
ACCACTGCTCAGTGAAATAAAAGAGGACACAAACAAATGG
AAGAACATACCATGCTCATGGATAGGAAGAATCAATATCG
TGAAAATGGCCATACTGCCCAAGGTAATTTATAGATTCAA
TGCCATCCCCATCAAGCTACCAATGAGTTTCTTCACAGAA
TTGGAAAAACTGCTTTAAAGTTCATATGGAACCAAAAAGA
GCCCGCATCTCCAAGACAATCCTAAGTCAAAAGAACAAAG
CTGGAGGCATCACGCTACCTGACTTCAAACTATACTACAA
GGCTACAGTAACCAAAACAGCATGGTACTGGTACCAAAAC
AGAGATATAGACCAATGGAACAGAACAGAGTCCTCAGAAA
TAATACCACACATCTACAGCCATCTGATCTTTGACAAACC
TGAGAGAAACAAGAAATGGGGAAAGGATTCCTATTTAATA
AATGGTGCTGGGAAAATTGGCTAGCCATAAGTAGAAAGCT
GAAACTGGATCCTTTCCTTACTCCTTATACGAAAATTAAT
TCAAGATGGATTAGAGACTTAAATGTTAGACCTAATACCA
TAAAAATCCTAGAGGAAAACCTAGGTAGTACCATTCAGGA
CATAGGCATGGGCAAAGACTTCATGTCTAAAACACCAAAA
GCAACGGCAGCAAAAGCCAAAATTGACAAATGGGATCTCA
TTAAACTAAAGAGCTTCTGCACAGCAAAAGAAACTACCAT
CAGAGTGAACAGGCAACCTACAGAATGGGAGAAAATTTTG
CAATCTACTCATCTGACAAAGGGCTAATATCCAGAACCTA
CAAAGAACTCAAACAAATTTACAAGAAAAACAAACAACCC
CATCAAAAGTGGGCAAAGGATATGAATAGACATTTCTCAA
AAGAAGACATTCATACAGCCAACAGACACATGAAAAATGC
TCATCATCACTGGCCATCAGAGAAATGCAAATCAAAACCA
CAATGAGATACCATCTCACACCAGTTAGAATGGCGATCAT
TAAAAAGTCAGGAAACAACAGGTGCTGGAGAGGATGTGGA
GAAATAGGAACACTTTTACACTGTTGGTGGGATTGTAAAC
TAGTTCAACCATTATGGAAAACAGTATGGCGATTCCTCAA
GGATCTAGAACTAGATGTACCATATGACCCAGCCATCCCA
TTACTGGGTATATACCCAAAGGATTATAAATTATGCTGCT
CTAAAGACACATGCACGTATGTTTATTGCAGCACTATTCA
CAATAGCAAAGACTTGGAATCAACCCAAATGTCCATCAGT
GACAGATTGGATTAAGAAAATGTGGCACATATACACCATG
GAATACTATGCAGCCATAAAAAGGATGAGTTTGTGTCCTT
TGTAGGGACATGGATGCAGCTGGAATCCATCATTCTTAGC
AAACTATCACAAGAACAGAAAACCAAACACGCATGTTCTC
ACTCATAGGTGGAACTGAACAATGAGATCACTTGGACTCA
GGAAGGGAACATCACACACGGGGCCTATCATGGGGAGGGG
AGGGGAGGGATTGCATTGGGAGTTATACCTGATGTAAATG
ACGAGTTGATGGGTGCAGCACACCAACAAGGCACAAGTAT
ACATATGTAACAAACCTGCACGTTATGCACATGTACCCTA
CAACTTACAGTATAATAATAATAAATAAATTTAAAAAAAA
AAAAAAAAGAAAGAAAGGAAGGAAGGAAGGAAGGAAGGAA
GGAAGGAAGGAAGGAAGGAAGAAAGAAAGAAAGAAAGAAA
GAAAGAAAGAAAGAAAGAAAGAAAGAAAGAAAGAAAGAAA
GAAAGAAAGAAAGAAAGAAAGAAAGAAAGAGAAAAGAGGG
AAGGAGGGAGGGAGGAGAAAAGGAGGGAGGGAGGAGGGAG
GAAGGAAAGGAGGGAGGGAGGGAGGAAGGAAAGGAGGGAG
GGAGGAGACATGTTGGCAAGCATGTGGAGACAGGAACCCC
TGTGCACTGTTGCTGGGATGTGAAGTGGTGCAGCCGCGGT
GGAGAAGGATATGGCAGTTCCTCATAGAGGAGGGCATGAC
AAGGCAAGATGCTGACAGGTACACCTGCTGGAACCTGATG
GCCTCACCGATGGCCACAGGAAAAGAAGGATCTATCCAGG
GTTGGGAGGTGTGGACAAGGGGCCCGATACAATACCTTAA
TCATCCTTGTATACTTACCACGTGGATGTGGCCTGGAGAT
AGTGCTCAAGAGATAATTGTCAAATATCTCACATTCATAT
GGCGCTTACCATACGCCTGGCACAGTCACTGGGCTTTCAT
ATATTAATTCATTATTTAATCCTCACAACAACCCTATGAA
TGCTGTTATCTCCCCGTTTTACAGATTAGGAAGCAGAGAC
AGAAGCAAGTTGAGTCACGTGCCCAGGGTCACACGGCTGG
TAAATGGTGAAGCAGGGACTCAAAGCCACTCTGCGGACTG
CCTGACTATACTGCAAATCAGTCAGCTGAAGGTAAAATAC
ATATCCCATGGTCTCCGTTACTTCCCAAGCCACCCTACAC
CAGGGAAATCAAACATATCACAGAGGAATTCAAAAGAAAA
CGCTTTAGGCTCTGGCATCTGACAGATCTGACTGAGTTCA
AATCTTGGTTCTGCCCCTCATGACCTATGACCTTCAACAA
GCCACTTAACCTTCCTGAGCATCACTTCCTTATCCCTAGA
ATGGAGATGCAAATACATTATTATTCCTAGTAGCTGAGAG
CTGAAAACAGCCCAGAGGCTCATCAGGAGAAGTGTGGCAC
GTCCATACAATGAGATACTGCTCAGCAATAGGAAGGAATG
AATTACAGATACCCGATGTGACATTCATTCAACATGGATG
AAGCTTGACAACATGATGCTCAGTGGAAGAAGCCTTAAAT
GAACAAGTGTATTGCATCTGATTCCATTTTTTATGAAGTT
CTAGAACAGGCAAAACTAAGCTACAGTGGAAAAATCAGAG
TGGTGGTGCCTCTGCGGGGTGGAGGCAGAGATTGAGAAAG
GACACAAATTTCCGTGGTGATGGTAATGTTCTATATCTTG
TTAGGCATTTGGATTACACAGCTGTTTGCTTTTCTTAAAA
GTCAGTAAATGTACACTTAAGATTTGAGCATTTCATTGTA
CCTCAAAAGAAAAATCTGTAAGGAAAATATTGAACTCTAG
TTAATGATTGACTGCTGAATTTAGGAAAAACGTATTGATG
TTTGCAATTTACTCTGAAGGGGAACATCACACACCGGGCC
TATCATGGGGAGGGGAGGGGAGGGATTGCATTGGGAGTTA
TACCTGATGTAAATGACGAGTTGATGGGTGCAGCACACCA
ACAAGGCACAAGTATACATATGTAACAAACCTGCACGTTA
TGCACATGTACCCTACAACTTACAGTATAATAATAATAAA
TAAATTTAAAAAAAAAAAAGAAAGAAAGAAAGGAAGGAAG
GAAGGAAGGAAGGAAGGAAGGAAGGAAGGAAGGAAAGAAA
GAAAGAAAGAAAGAAAGAAAGAAAGAAAGAAAGAAAGAAA
GAAAGAAAGAAAGAAAGAAAGAAAGAAAGAAAGAAAGAAA
GAAAGAGAAAAGAGGGAAGGAGGGAGGGAGGGAGAAAAGG
AGGGAGGGAGGGAGGGAGGAAGGAAAGGAGGGAGGGAGGG
AGGAAGGAAAGGAGGGAGGGAGGGAGACATGTTGGCAAGC
ATGTGGAGACAGGAACCCCTGTGCACTGTTGCTGGGATGT
GAAGTGGTGCAGCCGCGGTGGAGAAGGATATGGCAGTTCC
TCATAGAGAGGAGGGCATGACAAGGCAAGATGCTGACAGG
TACACCTGCTGGAACCTGATGGCCTCACCGATGGCCACAG
GAAAAGAAGGATCTATCCAGGGGTTGGGAGGTGTGGACAA
GGGGGGCCCGATACAATACCTTAATCATCCTTGTATACTT
ACCACGTGGATGTGGCCTGGAGATAGTGCTCAAGAGATAA
TTGTCAAATATCTCACATTCATATGGCGCTTACCATACGC
CTGGCACAGTCACTGGGCTTTCATATATTAATTCATTATT
TAATCCTCACAACAACCCTATGAATGCTGTTATCTCCCCG
TTTTACAGATTAGGAAGCAGAGACAGAAGCAAGTTGAGTC
ACGTGCCCAGGGTCACACGGCTGGTAAATGGTGAAGCAGG
GACTCAAAGCCACTCTGCGGACTGCCTGACTATACTGCAA
ATCAGTCAGCTGAAGGTAAAATACATATCCCATGGTCTCC
GTTACTTCCCAAGCCACCCTACACCAGGAAATCAAACATA
TCACAGAGGAATTCAAAAGAAAACGCTTTTAGGCTCTGGC
ATCTGACAGATCTGACTGAGTTCAAATCTTGGTTCTGCCC
CTCATGACCTATGACCTTCAACAAGCCACTTAACCTTCCT
GAGCATCACTTCCTTATCCCTAGAATGGAGATGCAAATAC
ATTATTATTCCTAGTAGCTGAGAGCTGAAAACAGCCCAGA
GGCTCATCAGGAGAAGTGTGGCACGTCCATACAATGAGAT
ACTGCTCAGCAATAGGAAGGAATGAATTACAGATACCCGA
TGTGACATTCATTCAACATGGATGAAGCTTGACAACATGA
TGCTCAGTGGAAGAAGCCTTAAATGAACAAGTGTATTGCA
TCTGATTCCATTTTTTATGAAGTTCTAGAACAGGCAAAAC
TAAGCTACAGTGGAAAAATCAGAGTGGTGGTGCCTCTGCG
GGGTGGAGGCAGAGATTGAGAAAGGACACAAATTTCCGTG
GTGATGGTAATGTTCTATATCTTGTTAGGCATTTGGATTA
CACAGCTGTTTGCTTTTCTTAAAAGTCAGTAAATGTACAC
TTAAGATTTGAGCATTTCATTGTACCTCAAAAGAAAAATC
TGTAAGGAAAATATTGAACTCTAGTTAATGATTGACTGCT
GAATTTAGGGAAAAACGTATTGATGTTTGCAATTTACTCT
GAAATGCACCAGAAAATAAGGTGGATTAATGGGTGGACTG
AGGATGAATAGATGGATAGATTATGTGACAAAGCAAATAC
GGTAAAATGTCAATAGCAGAATGTAGCTAGTGGGCATTTG
GGAAGGGTGCTCGCTGTAAAATTCTTTCAGCTTTGCTGTA
TGTTTTTAAAATTTTATAATAAAGAATTAGAAAAAAATAT
ATAGTATTTTTTATCACAGAGTTGTTGAGAGCATTACCTG
AGATAAAGAAGTCAAGTATAGAACTAGGTGCCTGGTTGAC
ATTATCATCTCCTGTTATGGGGTGGATTGTGTCCCTCCAA
AAGCCATACACTGGAGTCCTAACCAGTACCTCAGAATGTG
ACTTCACTTGGGGAAGAGATAAGATGCAGTAATACTGGAG
AAAGGTGAGCCCTAATCCAATATGACTGATGTCCTTATAA
AAAGGGGAAATTTAGACACAAACATGCAGACAGGGAGAAC
ATCACCTGAAGACCAAGGCAGAAATCAGGTGATGCTTTTA
CAAACCAAGAAATGGCAAAGATTGCTGGCAACCACCAGAA
ACCAGGGGAGAGGCCTAGAGCAGATTCTCCCTTCTAACCC
TCAGGGGGAACAACCCTGCTGACCTTGACCTTGGACTTCT
GGTCTGCAGAACTATGAGACAATACATTTCTGTTGTGTAA
GCCACCCTGTTTCTGGTGCTTTATTATGGCAGCTGTACCT
GACTACTACATCCCTCCATGCCTCATAGACTCCAAGCCCC
AGCAATGAACCTGAGACCCTCCCATCCTTGCAAGCCCACC
CCGGCCCCTGGGGTGGTGAGGTGGCAGCTGACTTCCTAGG
CCTCCTCACAGCAGCCAATCACCACTCCCACAGCTCCTCC
ATCAACTGCTAGGAGCAGGTCCTTGCACCTGGGGAAGAGG
TTTCCCTTTATACCTTACAGCTCCCCAGGCCAACCCCGTA
GAAGGTGGCACTCAGTGAGTTACTGCTGTATTTTTAACAA
CCCTGAAACATGACCCAGCCTCCTCGCCTATGAGCTTCTC
TGGAGAAAGAACCAAAGGCCACATGAGAGACACCACCCTG
AGTGACCCCCTTGGCGCCCCAACAATGCCAACCACCAGCA
CAGACCCTCATCCTGTCTTTCAAATCTCCCTATCCTAGAT
TAGGTTCCTGCTTTCTGGATGTCTCCCTGTACTCCATCCT
GCCTCTCAGTTTGGGGAGGCTTTGTCTCCCTTTTGGTTCA
AGCCCGTTCATCTGATCTTATCCCTCAAGGGCCCTTTCTT
CAGTTCTCACAGGAAGCCAATAATAATGTCCAGAATTCAG
TCACTGGAGTGACAGGTGCTAGGACACTGCCAGGCCCAAA
CTGGCTGCAGGGAAAGGAAGAGGGAAGAAGCCAGGTGGGA
CCAGATCCCCTTCACCCCATGTGATAAGGAGAATGAGGGT
CTCCCCAGTAACAGATGTCACTTCTCTGAATGCCAGCACC
AAGTCTGTTTGTTCACCCCTCACTGGGCCCTCAGTGTGAC
ACAGAGCCTGGCATGAGGTGAATGCTCACCCAGTGCAAAT
TGAACAAATGACTGATCACCCAGGCAAGTGGTAGGGGTTG
AATTATCAGAGCAGAAGCTTATAACAGGGTTTTGGTCTTA
GTGCTCTGCTGCCAGAATTGTGGCACCAGTTATCTATTGC
TGTTTACAAATCATCCCAAAACACAGTGGCTTAAAACATG
AGCAATATTTTTATTATCACCTCTCACAGTTCTGGCGGTT
GAATGGGTTCAGCTAGGTGGTTCTTACACAATCGAGGTTA
ACTGGGGCTGGAGCCATTATCATCTCCTGTTATGTGGATT
GTGTTCAAAAGCCATACACTGGAGTCTAACCAGTACAATG
TGACTTCACTTAAGAGATAAGATGGTAATACTGGAGAAAG
GTGAGCCCTAATCCAACATGACTGATGTCCTTATAAAAGG
GGAAATTTAGACACAAACATGCAGACAGGAGAACATCACC
TGAAGACCAAGGCAGAAATCAGGTGATGCTTTTACAAACC
AAGAAATGGCAAAGATTGCTGGCAACCACCAGAAACCAGG
GGAGAGGCCTAGAGCAGATTCTCCTTCTAACCCTCAGGGG
AACAACCCTGCTGACCTTGACCTTGGACTTCTGGTCTGCA
GAACTATGAGACAATACATTTCTGTTGTGTAAGCCACCCT
GTTTCTGGTGCTTTATTATGGCAGCTGTACCTGACTACTA
CATCCCTCCATGCCTCATAGACTCCAAGCCCCAGCAATGA
ACCTGAGACCCTCCCATCCTTGCAAGCCCACCCCGGCCCC
TGGGGTGGTGAGGTGGCAGCTGACTTCCTAGGCCTCCTCA
CAGCAGCCAATCACCACTCCCACAGCTCCTCCATCAACTG
CTAGAGCAGGTCCTTGCACCTGGGGAAGAGGTTTCCCTTT
ATACCTTACAGCTCCCAGGCCAACCCCGTAGAAGGTGGCA
CTCAGTGAGTTACTGCTGTATTTTTAACAACCCTGAAACA
TGACCCAGCCTCCTCGCCTATGAGCTTCTCTGGAGAAAGA
ACCAAAGGCCACATGAGAGACACCACCCTGAGTGACCCCC
TTGGCGCCCCAACAATGCCAACCACCAGCACAGACCCTCA
TCCTGTCTTTCAAATCTCCCTATCCTAGATTAGGTTCCTG
CTTTCTGGATGTCTCCCTGTACTCCATCCTGCCTCTCAGT
TTGGGGAGGCTTTGTCTCCCTTTTGGTTCAAGCCCGTTCA
TCTGATCTTATCCCTCAAGGGCCCTTTCTTCAGTTCTCAC
AGGAAGCCAATAATAATGTCCAGAATTCAGTCACTGGAGT
GACAGGTGCTAGGACACTGCCAGGCCCAAACTGGCTGCAG
GGAAAGGAAGAGGGAAGAAGCCAGGTGGGACCAGATCCCC
TTCACCCCATGTGATAAGGAGAATGAGGGTCTCCCCAGTA
ACAGATGTCACTTCTCTGAATGCCAGCACCAAGTCTGTTT
GTTCACCCCTCACTGGGCCCTCAGTGTGACACAGAGCCTG
GCATGAGGTGAATGCTCACCCAGTGCAAATTGAACAAATG
ACTGATCACCCAGGCAAGTGGTAGGGGTTGAATTATCAGA
GCAGAAGCTTATAACAGGGTTTTGGTCTTAGTGCTCTGCT
GCCAGAATTGTGGCACCAGTTATCTATTGCTGTTTACAAA
TCATCCCAAAACACAGTGGCTTAAAACATGAGCAATATTT
TTATTATCACCTCTCACAGTTCTGGCGGTTGAATGGGTTC
AGCTAGGTGGTTCTTACACAATCGAGGTTAACTGGGGCTG
GAGCCAACTCAGAAGTTTCCATAACCAATCTGGTTGTCAG
TTCAGTCAGAAGAGCCATACATGGTCTCTCCAGGAGGCTT
GGGCTTCCTCACAGCATGGTGGCTGCATTCCAAGACCAGG
TGTCCCAAGAGAACCAAGCAGAAGGTGTATTGCCTTTTAG
GAATGAGCCTCACATAATGTCACTGTTCGAGTTTGAATGT
TTGACCTCTGCTAAGCTCTGTTGAGATTTAATTGATATTG
TAACAGTATTAAGATAGGGAGCCTTTAAGAGGTGAGTAAA
TCACAGGGACACCATTCAGGAATGCATTCAGGCCATTATT
GTGGGAGCAGGTTAGTTATCACGGGAGTGGCTTCCTGATA
AAAAGCCTAAGTTTAGCCTCCATTCTCTCTCTGTCTGGCA
TGTTCACTTGTCCTTCCACCATGCGATGCTGCAGCAAGAA
AGCCCTCACCAGATGCCAGTGCCATGCTCTTGGGTTTTCC
AGCCTCTGTGAGCCAAAAAAACACCCTTATTTTATTTATA
AATCACCCAGTCTGGGGTGGGCGCAGTGGTGGCTCATGTC
TGTAATCCTAGCACTTTGAGATGCTGAGGTGGGTGGATCA
CTTGAGCCCAGGAGTTCAAGAACAGCCTGGACAACATGGT
GAAACCCCATCTCTACAAAAAATACACAAATTAGCTGGGT
GTGGTGCTGTGCACGTAGTAGTCCCAGCGACTCCAGAGGC
TAAAGTGGGAGGATCACTTGAACCCAGGAGGTGGAGGTTG
CAGTGAGTCGAGATCAAACCACTGAACTCCAGGCTGGGCA
ACAGAGCAAGACCCTGTCTCAAAAAAAAAAAAAAAATCAC
CTAGTCTGTGTTATTCTGTTATAACAACAGAAAACAGATG
AAGACAGTCACTTTTGTCATAGTCGTATGACACAGTCCCT
CTCAGATTCAAAGGCGGGGAACCTAGACCCCCACGTCTCA
ATGGGAAGAAAGTCAACAACACATTGTAAGAAGAACTTAT
GGAATGGGAGGTCTCAAGGTGGCCACCTTAGAAAGCACAT
TCTGAGACCTGAAACTCAGCCCCTGAGCCCTCATCTAGAG
TCACAAAGTCCCCATTCTGCAGTCAGGGCAGGTTCTCAGA
GCCCAGGCAAGGGAGGCTACAGGGAGGAGGGGCCAGGGGC
CTGGCCATGGGGAAGAAGAGCTGCTGAGCTCAGAATGTAA
AAACGTCTCTGTGGAGCTGGCTGAGTGAAGAGCAAGAGGC
TGTAGGCTGAGAGGGGGGCAGTGGGGGCACAGCCAGTCAG
ACAACCAGGAGGACTGGCACTCCCTCAGTACAATCTCTGG
AGAGGTCAGGGCCTGCAGGACAACCTCACAGACACCTCCA
AGCCCTCCAGCCCACCAGTCTCCACACAGACAGATTCTTC
CCTGAATGAAACACTGCCTTGGACCATGCAGGAGTGTGTC
CTCTGAGTGTCACCATGCTTTGGGCCTGGGCTTTACGCAG
CCCAGATGGCGGGACGGACATCACCAGCGTCCCTCTAACC
CATGCACACCTGTGTGCAGAGTCAAGGGCACCCCTTGGTC
CAGATGGGCTCAGCCCCACAGCAGGCCACAGCTCTACAAG
CAGAGCATGAGCTGGGTTTCAGCCCCCATGTGACCCTAAA
CCACCTTTGTATACAAACTTTCCAGCCATGTCAGTAACTT
TCTTTACTGCCTATAATTGCTGCCACCTTGTCCTGGAGCC
CCTAATCCCTTAATGGTAAGAAAACACAAAGCTGCTCACT
GAAGGCCACTTAGTCCCTCTCTGGGGTTTAAGTCTTTTGG
CATTAACTCAATCTCATTGAGTACATTCTTGGTCCATTTG
AAGTTCAAATTCCTGATTCAGGCTTTTCCTTCTTCTCTCA
AGGGCAGCAATCTCCGTTTGCCCAGGACCAAGGAGTTTCA
AAACCAGCAGACTCCTGGGCAAACAAGGACAAGTTGGTCA
CCCTAAAACCTTAGGTGGCCCTATTGCCTCATTTGTTGAA
TTTGTGTTCTCTGAGTCTCCTTTCATGTGTTTTCTGGGTG
CTTGGATTGCCTCTTTGGCAAATTAGCAGCTCATAGTCCT
TTATCATTTTCTTACTACATTTTAAATTTATCTTTTTTTT
TTTTTTTTTGAGACGGAGTCTTTGCTCTGTAGCCGGGCTG
GAGTGCAGTGGCGGATCTCAGCTCACTGCAAGCTCCGCCT
CCCGGGTTTGTGCCATTCTCCTGCCTCAGCCTCCCGAGTA
GCTGGGACTACAGGCGCCCGCCACCGCCCGGCTAGTTTTT
GTATTTTAGTAGAGACGGGTTTCACCCTGTTAGCCAGGAT
GGTCTCGATCTCCTGACCTTGTGATCCGCCGTCTCGGCCT
CCCAAAGTGCTGGGATTACAGGCTTGAGCCACCGCCCTAA
ATTTATCTTTTAAAAGTATAATTCATTCACAGTTTTTCAA
TGCTTTAAGAGATCGATTGTGTGGTGGAAATATATTTCCT
AGTCTGTTGTTTGCTCTTTGATTTTGCTCATGGATTTCTT
CTCTTATAAAATGTTTAATTTTCATGTAGTCAACATATAT
CTCCCCTTTGCTGATGGCTTCTGGGATTTCTAGCTTGTTT
AGAAAGTGCTCCCTCTGGCCGGGTGCGGTGGCTCACGCCT
GTAATCCCAGCACTTTGTAAGAAGAACTTATGGAATGGGA
GGTCTCAAGGTGGCCACCTTAGAAAGCACATTCTGAGACC
TGAAACTCAGCCCCTGAGCCCTCATCTAGAGTCACAAAGT
CCCCATTCTGCAGTCAGGGCAGGTTCTCAGAGCCCAGGCA
AGGGAGGCTACAGGGAGGAGGGGCCAGGGGCCTGGCCATG
GGGAAGAAGAGCTGCTGAGCTCAGAATGTAAAAACGTCTC
TGTGGAGCTGGCTGAGTGAAGAGCAAGAGGCTGTAGGCTG
AGAGGGGGGCAGTGGGGGCACAGCCAGTCAGACAACCAGG
AGGACTGGCACTCCCTCAGTACAATCTCTGGAGAGGTCAG
GGCCTGCAGGACAACCTCACAGACACCTCCAAGCCCTCCA
GCCCACCAGTCTCCACACAGACAGATTCTTCCCTGAATGA
AACACTGCCTTGGACCATGCAGGAGTGTGTCCTCTGAGTG
TCACCATGCTTTGGGCCTGGGCTTTACGCAGCCCAGATGG
CGGGACGGACATCACCAGCGTCCCTCTAACCCATGCACAC
CTGTGTGCAGAGTCAAGGGCACCCCTTGGTCCAGATGGGC
TCAGCCCCACAGCAGGCCACAGCTCTACAAGCAGAGCATG
AGCTGGGTTTCAGCCCCCATGTGACCCTAAACCACCTTTG
TATACAAACTTTCCAGCCATGTCAGTAACTTTCTTTACTG
CCTATAATTGCTGCCACCTTGTCCTGGAGCCCCTAATCCC
TTAATGGTAAGAAAACACAAAGCTGCTCACTGAAGGCCAC
TTAGTCCCTCTCTGGGGTTTAAGTCTTTTGGCATTAACTC
AATCTCATTGAGTACATTCTTGGTCCATTTGAAGTTCAAA
TTCCTGATTCAGGCTTTTCCTTCTTCTCTCAAGGGCAGCA
ATCTCCGTTTGCCCAGGACCAAGGAGTTTCAAAACCAGCA
GACTCCTGGGCAAACAAGGACAAGTTGGTCACCCTAAAAC
CTTAGGTGGCCCTATTGCCTCATTTGTTGAATTTGTGTTC
TCTGAGTCTCCTTTCATGTGTTTTCTGGGTGCTTGGATTG
CCTCTTTGGCAAATTAGCAGCTCATAGTCCTTTATCATTT
TCTTACTACATTTTAAATTTATCTTTTTTTTTTTTTTTTT
TTGAGACGGAGTCTTTGCTCTGTAGCCCGGGCTGGAGTGC
AGTGGCCGGATCTCAGCTCACTGCAAGCTCCGCCTCCCGG
GTTTGTGCCATTCTCCTGCCTCAGCCTCCCGAGTAGCTGG
GACTACAGGCGCCCGCCACCTCGCCCGGCTAGTTTTTTGT
ATTTTTAGTAGAGACGGGGTTTCACCCTGTTAGCCAGGAT
GGTCTCGATCTCCTGACCTTGTGATCCGCCCGTCTCGGCC
TCCCAAAGTGCTGGGATTACAGGCTTGAGCCACCGCGCCC
GGCCTAAATTTATCTTTTAAAAGTATAATTCATTCACAGT
TTTTCAATGCTTTAAGAGATCGATTGTGTGGTGGAAATAT
ATTTCCTAGTCTGTTGTTTGCTCTTTGATTTTGCTCATGG
ATTTCTTCTCTTATAAAATGTTTAATTTTCATGTAGTCAA
CATATATCTCCCCCTTTGCTGATGGCTTCTGGGATTTCTA
GCTTGTTTAGAAAGTGCTCCCTCTGGCCGGGTGCGGTGGC
TCACGCCTGTAATCCCAGCACTTTGGGAGGCCGAGGCAGG
TGGATCACTAGAGGTCGGGAGTTCAAGACCAGCCTGACCA
ACATGGAGAAACCCTGCCTCTACTAAAAATACAAAATTAG
CCAGGCATGGTGGCGGATGCCTGTAATCCCAGCTACTCGG
GAGCCTGAGGCACAAGAATCGCTTGAACCCGGGAGGCAGA
GGTTGCGGTGAGCCAAAATCGTGCTATTACACTCTAACCT
GGGCAGCAAGAGTGAAACTCTATCTGAAAAACAGAAAAAA
AAAAAAAGAAAAGAAAAGAAAGAAAGTACTCCCTCCCTCT
ATGATTATAGAAATAGGCCCCTAAATTCTATCCTAATATC
TTATTTTGACACGTAAATATTTAATTCACCTAGAATTTGT
TTCTATATATGGTTAAAGTAGAATCTCTTTTTGTTTTTCT
TAAAGTTGGATAAACATTTGTACCTGAACAATTGATGGAA
CCACCCTTTCTCTCTGACTGAAAATGCCACCACCATATTT
TAGATTTCTCTACTCATCTATTTCTGGGCTCTCAGATCTG
TTTCCTTAATGCATTGGCCAGATCCAGTGCCAGCAACATA
CTGTTTTGGTATTGGTTGCTTGAGTCTGAGTTTTATTGTC
TGCTAGAACTGGTCCCCATGCATTTGCATTTTCTTCACTA
CTTTTCTCTGAACATTTGAAATGTACAGTTACTTTACATT
TACTTTACAATTATTTTATCTACATAGAATCTAAAATTAC
TTTATCCAGTTCTTAGAAGTAAAATTCTAACTGCAATTGC
ATTAAATTTATATACTAATGTCTTAAATTTAATATATTAG
TTTTTTAAGAACTGGCATTTTTTTTTTTAAATTTATTTAT
TATTATTAAACTGTAAGTTGTAGGGTACATGTGCATAACG
TGCAGGTTTGTTACATATGTATACTTGTGCCTTGTTGGTG
TGCTGCACCCATCAACTCGTCATTTACATCAGGTATAACT
CCCAATGCAATCCTCCCCTCCCCCTCCCCATGATAGGCCC
CGGTGTGTGATGTTCCTTCCTGAGTCCAAGTGATCTCATT
GTTCAGTTCCCACCTATGAGTGAGAACATGCCGTGTTTGG
TTTTCTGTTCTTGTGATAGTTTGCTAAGAATGATGGATTC
CAGCTGCATCCATGTCCCTACAAAGGACACAAACTCATCC
TTTTTTATGGCTGCATAGTATTCCATGGTGTATATGTGAA
GAACTGGCATTTTTTTTTATGTTAAATCTTTCCACCAGAA
ACATGGCTTGTATATATCCATTTGCTGAGGGTTTTTTAAA
ATGTCCCTCAATACAATTTTATCATTTTACTTCTGTAAAT
AGTTTACCTTTTCTTGTTAAATGCATCCTTAGGAACTGTA
TAGTGCCTGCTGTTATTATGAATGGGCTATTTTTTTCATT
TCCCTTCTCAAATGTTTACTGCTACCATAGATCAAAGCTT
TATATTTATATATTTATCTACCTATCTACCTTACTAAATT
CCCTTAATAATTTTAATATTTTATTAAGCTCTATAGGTTG
CCTAGGTATACTCTCAATCATCTGCAAATAAAGACATTTC
TGTCTTTATTTCCAATGCTTATTCCAATCAATTCATTTTC
GTCTTATTGTTATTAGTTAAACCCACCAATGCTGTGTAGT
CAATAGTGATGACAGCAGGCACTCTGTCTTGTTCTTGAAT
TAATAGAAATGACTTCAGCATTTTTCCATGTAGTAAACTG
TTTGCTCTTGGTCTGTAATAAACATACTTTATTGTATTCT
TGAATTAATAGAAATTACTTCAGCATTTTTCCATGTAGTA
AACTGTTTGCTCTTGGTCTGTAATAAACAGACTTTATTGT
CTTTAAGTAGTTTCTATCTATTTACACGGAACAATCTCTT
AGAGGAAAAAAATATATGTACCTGTCAGATACATAATAGA
ACTACCAAATATCTATGATATTGGCTACCTAAATTGTGAA
GCATGAATCATATTTCTATTTGATCTGCCATGGTGAGAAA
CTCATAACATTTTTGTGGTTAGAAAACTTAAAACAATAGA
AAACTAGGGTCATTTTAGAAATACCCAATGCCACTTTCTC
ATGGAAAAAGCCAACCAAGGTGTGTCATCTACACTCCCAC
ATCACGCATTTGCTGACCACAGGGGCCCTGCTGAGAGCTC
AGCAGCCAAGAGAAAACCCCCATGGTAGGCTTCCAATCTG
GGTGGGTGGCGGCAGAAGGCAAAGGGATGAGAGACCTGAG
GCAAAGGTGGAGTATAGCAGAGGGCACTTATGAACCAGGC
CTACATCCCAGCTGGACAGGGTTGGTGGGTTAGAAAGGAG
AGGCCAGAGCACAATGAGACAGAGATGGGACAACTTCTGG
CACCTCTGCAGCTGTCACTCTTGCCATCCCGTGATATCAT
GTTGCTAAATAGATTCTCTTACTCATAGGTAGAGCTGTGG
AAATGAGTCCGAAACCCACATAAGCGGGAACCTTGCAAAT
CCTTTAGTGTTTTCACAGCTGCTAGGAGGCACACCCCTGA
GTCGTCCTGGGTAGAGAGAGGTGGGTGTCTCCTTATCCTG
TTCCTCTTCCTCCTCCTTAGGCCCCAGCGCAGTGTTTCAG
TGTCCATTGTCTGATTTGACACATGGAAAGAGAGGATCAT
GGCCCTGTCTCCAGGGAACACAAGTCCAGCACTGAAAGGT
GACACAAAGGTGATGCACACAATCAAACGTTTGGTCTTGG
GGTTTCTGACTCACCTGCAAATTGGCGTCCCAGCTCCCAG
CCAGGACAGCTCTTGCCCTTCCCCCTTGCTTGGCTGTGGC
TGACACCTAGTCCCAGTTGGCAGGTCCACCTGCACCAGCC
CCCACCTGCACCAGCCCCTAACCGTCACAGTGCCCACCTG
TATCAGCCTCCACCTGCACCAGCATCCACCTACACCACCC
CCCACCGGCCCCCCCACATGCACCAACACCCACATGCACC
AGCCCCCACCTGCACCACCCCCACCTGCACCACCCCGCAC
CTGCACCACCCCCACCTGCACCACCCCGCACCTGCACCAG
CCCCCAACTGCACCAGCTCCCACCTGCACCACCCCCACCT
GCACCAGCCCCCACCTGCACCAGCCCCCACCTGCACCACC
CCGCACCTGCACCACTCCACACCTGCACCAGCCCCCACCT
GCACCAGCCCCCACCTGCACCAGTCCCCACCTGCACCAGT
CCCCACCTGCACCAGCCCCCACCTGCACCACCCCGCACCT
GCACCACCCCCACCTGCACCAGCCCCCACCTGCACCAGTC
CCCACCTGCACCAGTGCCCTCCTGCACCAGTGCCCTCCTG
CACCAGTCCCCACCTGCACCAGTGCCCTCCTGTACCAGCG
CCTTTCCAGGAACCCCTTCCCAAGGACAAGGGGATGACAA
AAGAGGCCTGCAGAGCACCCCATATCAGGGAGATTCTTGG
AAAGCAATTCCTCTTCCCCTTGCCTCTCTCATGTCCAGTT
TTTCCAGGACGAGCAAGGTCTCACTGGCTTAAGTCAACAG
GAAAATTCCATCAACACATTCTGAGTGTCTGTGACCATGG
CCTGGTGCTGGAGCTGTGCAGGTACAAGGTGAGAAGGAAA
GGGCTCAGAGAGCTGGAATACCTCACCCATACAGGAGCCA
CCCAACAGGGGACAAAGGAAGTGCCCAGCACGGAGGGAGG
GAGCAGTTCCACCCAACAAAGGGCAACCAAGCCAGGGTGT
CTGCGGGCGCCATGCACCCTGGGAGGTTCTTTCTCCACAC
AAGGGCTGCTCAGAAAAATCCACAGCCTTGTCCACTGTCA
ACAAGCCACAAAGCACCATGCTTCTCATCTCCCCTGACTT
CTCTTTCTCTTCCTCTTCCTTCCTCCCCTTCTTCCTCTTC
CTCCTCTTCCTCTTCCTCTCCTTTCTCTCTTCTGCTTTCT
CTTCTCCTGCTCTTTTTCCTCCTTCCTCCTCCTTCTTTTT
CTCTTTGTCTTTTCTTTTTCCTTCATCCTCTGCCCCTACA
CTGCCTGCTGACAGGATTTGCAGCTATTTGCTTTCCATCC
ATCCACCCCCACCCCCATCTGTCCAACAAATATTTATTAA
GCATATGTGTAGTGCTGGGCATGTAAAATCACATTTTCTA
TTTACAATGGGAAATCAAATAATTCTACTTTGTTTATGAG
TAGAATTTTTAAATTGTTGTTTGGTAACTTCTAGCCTTTT
CAAACACTTCTGCCTCTCTCCTCCCCACATTCATGGTTTT
AAACTTCTTATTTTGAGATCATCATGGATTCACATGCAGT
TGTAAGAAATAATGCAGAGATCCCATGTACACTTTACCTA
ATTTCCCCTGATAGTAACATCTTGCAAAACTACAGTACGG
TATCACAGCCAAGACCCTGGCATTGATACAGCTAAGAAAC
AGAACCTTTCCATCATCACAAGGGGTCCTGGAGTTGCCTT
TTTATAGACATACCCATTTCCTTCCCTTGGCAATGCCCTC
TCCTCCTCCTTAACTCCTGCCAACCACCAACCTGTTCACC
ATCTCTATAATTTTGACATGCTAAGAATGTTAAACTAATG
GAATCACAGACTATGTAACAGCCTTTGGGGATTGACTTAT
TCTTTTTTTCTTTTTCTTTTTTTTTTTTTTTTTTTTTTGA
GACGAAGTCTCGCTCTGTCGCCCAGGCTGGAGTGCAGTGG
CGCGATCTCAGCTCACTGCAAGCTCCGCCTCCCGGGTTTA
CGCCATTCTCCTGCCTCAGCCTCCAGAGTAGCTGGGACTA
CAGGCGCCCGCCACCAGGCCCAGCTAGTTTTTTGTATTTT
TAGTAGAGACGGGGTTTCACCGTGTTAGCCAGGATGGTCT
CAATCTCCTGACCTCGTGATCCGCCCGTCTCGGCCTCCCA
AAGTGCTGGGATTACAGGCGTGAGCCACCGCGCCCGGCGG
GGATTGGCTTTTTCTACTCAGGATAATTCTCTGGAGATTT
ATCCAGGTTGCTTTGTGTATCAAGGCTGTTTCTTCTCATG
GCTGAGTAGTATTTCACGGTATGGATGAACCAGTGTGCTT
AATCATTTACCGACTTGTTGAAGGACACGGGGATTGTTTC
CAGTTCTTGGGCTATTATGAAGGAAGTTGCTATAAACATT
CTTGTGCAGGCTTTTGCAGGAACATAAGATAAGTCTTCAT
TTCTCTAAGACAAATGTCCCAGAGTGCAGTTTCTGGATCA
TATGGTAGTTGCACGTTTAGTTTTTTAAAGAAACTGCCCA
AGTTTTCTAGAATGGCTGCACCGTTACTTTCCAATGTGTG
AGTGATCTGGTTTCTCTACATTCTAATTGGCATTTGATGC
TGTCACTACTTTTTATTTTAGCCATGCTGATGGGTGTGTG
GTGAGATCCCATTGTGGTTTTTATTTTTCATTTCCCTAAC
GGCTAATGAAAATGTACATGTTTTCGGCCAGGCACGGTGG
CTCACGCCTATAATCCCAGCACTTTGGGAGGCCAAGGCGG
GCGGATCACCTGAGGTCGGGAGCTCAAGACCAACCTGACC
AACATGGAGAAACCCCGTCCCCACTAAGAATACAAAATTA
GTGGTGGCGCATGCCTGGAATCCCAGCTACTCGGAAGGCT
GAGGCAGGAGAATTGCTTGAGCCCGAGAGGCGGAGGTTGC
GATTAGCTGAGATCATGCACTTCGGCCTGGGCAACAAGAG
TGAAATTCTGTCTCAAAAAAGAAAGAAAAGAAAAGAAAAA
GAAAATGTACATATTTTCATGTGCTGATTTCTGCCTGTAC
ACCTTCTTCAGCAAAACATCTCTGTGTCTCTTGCCCATTC
TATTAGTTTCCCATTGCTGCAGTAGCAAATTTCTGTGAAC
TTGGTAGCTTAAACACAACACATGTTTGGCCTGGCATGAT
GGCTCATGCCTATAATCTCAACACTTTGGGAGGCCAATCA
AGGACAGAGGACCATTTGTGCCCAGGAGTTTGAGACCAGA
CTGGGCAACATAGTGAGACCCTATCTCTAAATAAATAAAT
AAATAAAAATAAGAAAATTTGCTGGGCATGGTGGCAGGCA
CCTGTAGTCCCGGCTACTCAGGAGATGGGAGAATTGCTTG
AGCTCTGGAGGTCCAGGTTGCAGTGAGCCGTGATTGGACT
ACTGCACTCCAGCCTGGATGACAGAGCAAGACCCTGTTTC
AAAAAACAAAAGAAATGAACACACACATATTCATTCGCTT
ATAGTTCTTGAGGCTAGAGTCCAAAGACAGCTTCACTGGG
CTCAAATCAAGTTGTTGCCAGGGCTGCACTCCCTCTAGAG
GCTCTAGGGGAGAATCCACTTCATTTTTCCAGCCTCTAGA
GCTGCGTTCCTTGGCCTGTACCCCTTTTCCTCCATCTTTC
ATACTGCCATCATAGCATCCTCCAATTTCTCTGTGCTTTC
ATCATCACATTGCTTTCTGCCTTCCGAGTCAAATCTCCCT
CTTCCTTTGTTTTATTAGAACACTTAGGATTACACTTAGG
GGCCACGTGGATAATCCAAGATAATCTCTCCGTCTCAAGA
TCTTTAACTGAATCGCATATGGAAAGTTTATTCTGTTATA
TAAGGTAACATTCCCAGGTCCCATGGGTTAGTATCTGACT
AGCTTTCAGGCCACGATGTAGCCTACTACACCCACGTTCT
AATTGAATTGTTTGCTTTTTAATGTTAAGTGTTGAGAGTT
CTTTATATATTCTAGCTACTAGTCTTTTGTTGGACATGTG
GTTTGCCACTATTTTCTCTTACTCTCTAGCTTGTCTTTTT
ATTATCTTGTATTTTTATTATCTTAATGGGTCTTTCATAG
AGCAAAAGTTTCTAATCTTGATGAAGTCCAATTTATCAGT
TTTTCCTTCTTTGGGTCATGTTTTTCATCTTAGGTCTAAC
TGCTTGACTAGCCCTAGAGCCCAAAGATTTTCTCTATGAT
TTTTTTTTTTCTGTTTTATAATTTTACATTTAAGTCTGTG
ATCCATTTTATGTTAATTTTTGTATGAGGTGTGAGAATTA
GGTTGAGGTGCATGCATTTTGCCTATGGAAGTCCAATGGC
TCCAGCACCATTTGTTGAAAGGCTGTCTTTCCTCCGCTGA
ATTACTTTTGTACCTTTGTTGCAAATTAATTGCCACATTT
GTGGGGATCTATTTTTGGCTTCTCTGTCTGTTCTGTGTGA
CTCTTCCTCCACCAAGACCACAACAATCTTGATTGTTTTA
TGTTTTCAATTTTATTAATTTCTGCTATTGTCTTTTTCTT
TCTTTTTAAGAATCAAGGTCTCTCCCTGTCGCCTAGGCTA
GAATACAGTGATGTGATCATAGCTCACTGTAACCTTGAAC
TTCTGGGTTCTAGTGATCTTCCTGCCTCAGCCTCCTAAGT
AGCTGGGACTACAGGTGTGCACCACCATACCTAATTCTTT
TTTTTTTTTTTTTTTTAATTTTTAGTAGCGACAGGGTGTC
CCTATGTTGCCCAGGCTTGTCTCGAACTCCTGGCTTCAAG
TGATCCTCCAGCCTCAGCCTACCAAACTGCTGGTTTGACA
GGTGTAAGCCATCGTGCCCAGACTACTCTTATCTTTGTTA
TTTCTTTACTTCTGCTTCTTTGGGGATTATTTTGCTTTTC
TTTTCCTAGGTTCTTGAGGTGGGGCTTAAATTATTGATTT
GAGACTTTTCCTCTTTTCTAATGCGTGCACTTAGTGCTAT
AAATTTTCGTCTCAGCACTGCTTAGATGTGTCCCACAATT
GATTTGTTGTATTTTCATTTTCATTCAGTTTAATGTATTT
TTTATTTCCCTTGAGATTTCCTCTTTGATGCATGGATTAT
TTCAAAATATGTCATGTTGTTTTCAAGTATTTGGGAATCT
TCCTCTTATCTTTCTGTTCTTGATTTCTACTTTGATTTCA
CTGTGGTCAGAGATCACACTGTATGTGATATCAATTTCAT
TTTAATTTGCTGAGGGTCAGGCGCAGTGGCACCCACCTGT
AGTCCCAGCTACTCAAGATCCTTGAGCCCGAGAGTTTGAG
GTTATAGTGTGCTGTGATCATGCCTGTCAATGGTCACTGC
ACTCCAGCGTGGGAAACATAGCAAGATCCTATCCCTGGAA
AAAAAATTCTAACAAAAAACTAATTTGCTGAGGTTTATTT
TATGGCCTATCTTGAAAAGAATGTGCACTCTGTTGTTGTA
GGGTGGAATGTTCTACCGTGTCCATTAAATCTTGTTGCTT
GGCAGTATCGTTAGTTCTTCTATAGTCCTGTTGATTTCTG
TCTAATCGTTCTATCAATGGATGAGAAAGGTATGTTACAT
CTCCAACTATTATTGTTGATTTATCTCTTTTTCTTTTCAA
TTCTTTCCGTTTTTATATTACACATTTGCAGGTCTGATGT
TTGGCGCATATACATCTAGGATTGCTATGTCTTCTTGGAG
GGTTTACCCTATTGACATTAAATAGTCCTTCTGTCTCTGG
TAATTTTCTTTCCTCTGAAGTTTACTTTATCTGAAATTTA
TATAACCACTCCTGCTTCCTTGTAATTAAAATTTGCATTA
TACATTTTTCCATCCTTTTACTTTCAATTTGCCTGTATTA
TTGTATTTGACATGAGTTTCTCATAGAAGCATGGAGTTGG
GTAGCAGGTCATATTTTTTAATTCGTTGTACCAACCTCTG
TCTTTAATTGTGTGTTTAGACCTTAAATATCTAATGTATT
TATTGATGTCTTAGGGCTTAAATCTGCCATTTTATTTTTT
GTTTTCTGTTTGGTCTGTTTCTCATTTCTTTTTTCCTTTT
CCAGCCTTTCTGTGGGTTACATAAACTTTTTTTTTTTTTG
AGACAGAGTCTCGCTGTGTCGCCCAGGCTGCAGTGCAGTG
GCACGATCTCAGCTCACCGCAACCTCCACCACCTGGGTTC
AAGCAATTCTTATGCCTCAGCCTCCTAAGTAGCTAGGACT
ACAGGCACATAAACATTTTTTAGAATTCCATTTTGGTTTA
TCTATAGTGCTTTTGGATGTATCTCTTTTTATAGCATTTT
TAGTGATTGCTCTGAGTATTATATTAGATATTCATAACTT
ATCAGTCTACTGATATCTTTATTTTACCAATTCAAATCAC
ATATAGAAAGCTTACATCCTTTTGTATCCCTTCCCCCTCT
CCTCTTATTTATAATATAATTGTCTTAAATATTCCCTTAC
ATAAATTTAGAACCACATCAAGCAATTTTATAATTTTGCT
TCAACTGTCAAACATAATTTTTAAAACTCAATAAGAGAAG
GAAGGTCTATGGTATTTACCCATATTTTTGCCTTCTTCTG
AAGGTTCTAAGGTTTCTTTTATCACTTTCTTTATGTTTAA
AAAATTTTCTTTGGGTAGAACTTCCATATGATCCAGCAAT
CCACTAGTGGGTATATATCCAAAAGAAAGGAAATGGGTGG
GGTGCAGTGGCTCATGCCTGTAATCCCAGCACTTTGGGAG
ACCAAAGCAGGAGGACTGCTTGAGCCTCCCTCCTGGGAGT
TTGAGACCAGCCTGGGCAACATAGCAAGACCCCATATCTA
CAAAAAAATAGAAAAATTCACTGGGCATTGTGGTGTGTGC
CTGCCTATAGTCCTAGCTACTCAGGAGACTGAGGCGGGAG
AATCACTTGAGCCCAGGAATTTGAGGTTGTAGTAAGCTAG
GATCATGGCCCTGCCTTCCAGCCTAGGCAAAATAGTGAGA
CCCTGTCTCAAAAAAAAAAGAAAGAAAGAAAGAAAAGAAA
TTAATATATCAAAAAGATAGCTTCACTCTCACGTTTATTG
AAGCACTATTCACATTCGTGAAAATATGGAATCAACCTAA
GTGCCCTTCAAATGTGGTACATATACACAGTGAAATATTA
TTTGGCCATAAAAAGAATGAAATCCTGTCATTTGCAGCAA
TTGGAAGCCATTATGTTAAGTGAAATAAACCAAGCACCAA
AAGACAAATATTGCATATTCTCACTTACATGCAGGAGATT
AAAACATGTATTTCATGAATAGAGAGTAGAATGGTGGTTA
GCAGAGGCCAGGAAGTTGGGAGATGAAGGGGAAAAAAATA
ATATAAATGTATTTATTAGCACTAAACTACATACTGGTAA
AGATGGTAAATTATATATGTATATTTTATCTCAATAAGAA
ATGTTTTAATGGAACACAACTAGTTGAAAGGAGAAAAGTT
CTTTACAAGAATTCAGCTAAGAGCAGTAAGCTGGTGAGAG
TGTGACTTTGTCTCAAAAAAAAAAAAAAAAGAAGAAGAAG
AATTTAGCTAATAAGTACATAGATGAAAGATTGATGATAG
AATCCCAAAATCACATTTTGCAACTCTGAATAAAACAGTA
GGTCTAGGCAACAATCAACAATGCATCCTAAAATCATTAG
GGGAAAGTGTGATTGGACATTTTATAATGAGGATCAGGCT
AACATCACCTGGATCCACTGACAAATCTTATACTTAAATA
TGAGGCAACCGGATATCATGACATCTCTTTGGTGGGAAGC
AGTAGGAAGTGAGAAACATCACATATGAAGTGGATTTGTC
AAATACTTGAGCCTGACTCTAGTTTGTCCTCCAAACCTGC
CAGTTTGTAGGACATATAGGGAATAGAGGAAAGTTCATAT
GTACACTATGAGGGAGTAATCAATCAAGCACAGACTGTGG
GACATTTGATTGTACGTGTTAATGGAATAAATAAGACAAG
GAGCAACAGTTGTAAAACAAAGGAGACTTAGAAGACATAA
CTTAATGCGGTACGTAGACTGTGAGGGATGCAGAATCAAA
TCAATTAAGTGAACAAAATATTTATATCATATTAAGAAAT
TATTGACTTTTAAAGTGTGATGATTATTTTAAAAGTCTTC
TCAGAGAAGCACACTCAAGTATTTACAGTGAAAATACCCT
GATCTATGAGTTTTGTTTGAAATGCTCTGGCTAAAATGTG
TGGGTCAACAAGTATTAGGTGAATACAAAAGTAATTGCGG
TTTTTGCCTTGTTGGAATTTGCTGTCTGATATTGGAATAC
ATTCTTAAATAAATGTGGTTATGTGGGCATTTCTCGCTTT
ATAATTTTTGCTAATGAATTATTACTTGCTATTTATTGTA
TTGTATTTATTTTAGACTATGGAAACAATGTTAGACCAAA
AGCAAATTCAACCAATTTTCTTATTCAAGTTTAAAATGAG
TCATAAAGCAGCAGAGACAACTCGCAACATCAAGAAGGCA
CTTGGCCCAGGAGTTGTAATGAACATATAGTGCAGTGGTA
GTTCAAGGAGTTTTGCAAAGGAGACGAGAGCCTTGAAGAT
GAGAAGCATAGTGGCTGGCCATAGGAAATTGACAATGACC
AATTGAGAGCAATCATCGAAGCAGATCCTCTTACAACTAT
ATGAGAAGTTGCCTAAGAACTCAACATCAACCATTCTACA
GTGGTTCAGCATTTGAAGCAAATTGGAAGGTGAAAAAGCT
CGATAAGTGGGTGCCTCATGCGTTGACCAAAAATAAAATT
TTTTAAAAAGTCATTTTGAAGTATCCTCTTCTTTTATTCT
GTGCAACAACAATGAACCATTTCTCAATCGGATTGTGACG
TGAGATGAAAAGTAGACAACCAGCACCGACCAGCTCAATG
TTTGGACAGAGAAAAAGCTCCAAAGCACTTCCCAAAGCCA
AACTTGCACCAAAAAAAAAGGTCATGGTCATTGTTTGGTG
GTCTGCTGCCATTCTGATCCACTACAGCTTTCCGAATCCT
GGTGAAACCATTACATCTAAGAAGTATGCCCAGCAAATCG
GTGAGATGCACCAAAAACTGCAGTGCTTGCAGCTGGCATT
GGTCAATAGAAAGGGCCCAATTCTTCTCCATGAGAATCCC
CAACCTCATGTCGCACAACCAACGCTTCAAAAGTTGAAAG
AATTGAGCTATGAAGTTTTGCCTCATCCGCAATATTCACC
TGACCTCTCGCCAACTGACTACTACTTCTTCAAGCATCTC
AACAACTTTTTGCAGGGAAAATTCTTCCACAACAAGCAGA
ATGCAGAAACTGCTTTCCAAGAGTTTGTTGAATCCTGAAG
AATAGATTTTTTATGCTACAGGAAGAAACAAACTTACTTC
TCGTTGGCGAAAATGTGTTGATTATAATGGTTGCTATTTT
GATTAATAAAGATGTGTTTGAGCCTAGTTATAATGATTTA
AAATTCACAGTCAAAAACCACAATTACTTTTGCACCAACC
TAATAAATTGAGATTGGTTATATGTTGCTGCATATACAAG
TCGGGTGATGGGTACATGAGGGCTGATTAGAGCGTTCTCT
GTACTTCTGGTTATGTTTAAAATTTTGCATAACAGAAAGT
GAATCATATTCACTGATAAAGGATGAGATCACAAATGAAG
AAGATACATTTCCTATGACTAAGGACTTGATGACACAGTG
GCACATCTGGATCAAATCTAGGCATGATTTAGAGCTGATT
TGAAATTAATAGACATTGTTCTGATGTCACCAAAAAAAGG
AGTGTTTCAATGTCATATTAATTACCATTTTTATAAATTG
ATTTCAAGTCAAAATCAAAATTTCCTTTTGTTGTTCTTTT
AAGTTATATCTGCCAGTGACAAATTCTCCTAGTTTTTCTT
CATCTGAGAATGTCTTGATTTCTCCTTCAATCTTAAATAA
TATTTTTTCTGGGTATAGAATTCTGGACTGACAATTGTTT
TTTTCCAGCACTTTAAAAATATTGTCCTGCTTCTTTCTGG
CCTCTGTGGTTTTTTAGAAGGAATCTGCTGTCATTTGAAT
TTTTCCTCCCCTACAGGTAAATTTGCTGTCTTCACGAGCT
GCTTTCAAGGCTTTTTCTTTGTTGTTAGTTTTCTGAAAGT
GAATTATAATGCTATTGGGTGTAAATTTTTTGGTTTTATC
TTGTTTGGGGTTTTCTCAGCTTATTGAATCTATAGGTTTA
TGTTGCTTTCCAAATGTGGAAAGTTTTAAGTCATTATTTT
TTTGATGACATTTTCAGTCCCATCCTCTTTCTGGTACTCC
TGTGACATAAATTGAGGTGTTTGAGGGTCTGTTTTTTTGT
TTTTTGTTTTTCCTCAGTCTGTTTTCTCTCTGCTATTTGG
ATTGTATAATTTCTCATGTCTTATTTTCCAGTTCACTTTC
CTCTGTCCCCTCCATTCTGCTAGACCATCCACTGAGTTCT
GTGGTCTTTTTGTTCTTGTTTTGTTTTGTTTTGTTTATAG
TTATGGTATTTTTCAGTTCTAAAATTTTTATTTGTTTCTT
CTCTATATCTACTATTTCTTTGCTGAGGCTTTCCATGTTT
TCATTTGTTTAAAATGTGTTCCTAATTGTTGACTAAAGTA
CTTTTATTGTGCCTGCATTAAAATCTTCATCAGATGATCC
TAACATCTCTGTCATCTCGGTGTTGGCCTCTGTTGAATGT
CTTTGTCCATTCAGTTTGAGATCTTCCTGGTTCTTGGCAT
CATGGTTGATTTTTTATTGAAACCGGATGTTTCTGTATTA
CTTTATGCGACTGAATTTTTCTTAAGCCTTCTGCTTTAGC
TGGCTTTCTGTGTCAGCACCCTGGAGCAGGAGAGGGAAGG
CACCCCCTTGATGCTGCCTCGTGGGGTAGAGACGTCAAGG
TTCTACAATCATCATCTATTGACACCCAAGCTGCGGGGCT
CCTTGTTACTACTGAGTGAAAGTTAGGGTTCCAAGTTTCC
ATATGGTCTCAACTCACACCGCAGTAGGAGAATCTTTGTT
ACCAGCTACTGGAGACGAAAGCCTTGGCTCACTACTTGGT
CTTTTCTGACACCGCTCTGGCAGGCGTTGTTGAAATACCC
CATCATATCCTCATGAGGGTGGAAGCCTCTGATCCCCACC
AGGCCTTTGCTAGCATGGATTGAGATGGGGCCACAGTTTA
TACTGTAGTGCTTGGAGCATAATGGTTATTGTCTAAAAGT
CTTCTGCCTTGCTAGGCTGCCTCTTTCCTTATCCTTTAGC
TAGAGAGAACAGTATTTCGTTGATTGTTTCTCTCTTTCTC
TGCACCTGTTTCTGGCTTCTGCAGCTTCACGCCCAGGGCA
TATGAGCCAAAAACAAAAACGAAAACAAAAAGAAACAGGA
AGCTCACCACTGTGTCATTCCTCAGGTCCCAGAATTCCCG
GCTGGTTTACCTCCTCTCTGCCTTTCAGAATCTTCTTATT
TTTATTTATACAAACCAACCCAGAGTTTCTAGTTGTCTTT
AGCATGGGGAAAGGGGAACAGTACATCTATCCCATCATTC
TGGAAACATTTTTATACACACACCTCCATACACACACTAC
ATTTATGTTAGTATAAACTGTCAGGCCCTAATGCTCATTC
TCTCTTCACTGTCTCCTTTGTACTCCCCATTATGTGCCAT
TTTCCTCTCCCTCCCTCTGTCCCACACTCTTAGATTTCCT
GTGCTCCCTTTTCTAGCCTCCCCCTTTGTTTTCTTCTAAG
ACTGAGGAAAGTCTGTTGGACATAGCAGAATCATTTGGCA
ACTATTTCAAACCCATCAATCCTTTCATTCCACCTCATTC
AGTCTCACCTCCCACATGGTCTCACCCCACACCTGTGCAC
ATGGGGTCCGGCCAGGCTTGCTGAGCACTACAGGAATCCA
CCTGCGCCTTATAGCTCACAGACATCCAGGGATCCCTCTA
GGCATCCTCAGCTCATATGATCCCACAATTGCACTTTCCT
CATGATTATTTCCGTGACTAATTCTTCTCCTTGTCTCCTA
GTGTGTGGTGCTTTATGCCTTCCACGTTTCATTCTCTGAA
GTTTTAATTGATTTCTTATACTTCCTCCTCGTGTGTGTGG
ATTCTTTACTTGTTACAAAATCACGATTGCAAAAGCCTTG
ATTATAAAAGTCTCTGGCACAAGCTTAGCATCTGCTAAAC
TGACTGCCCACACCCTTTCTCTGGACTTGTTTTAATCTTT
TTCGGTTCCACTCCAAGTGCTGTATGGTGTGGTTGTTTCG
TAGACCTGGTGCTTAAAGACTAATGTCTCACCCTGTTGTG
CCTGCTGGGTTTCTAAAGAGGAAACCAAGTAGCTAATAGT
CTATTTATTTTTCCAACAGTCTCAGGAAACAAATTCATGC
AGGGCATCTATCTGCGTAAAAGAAGTAGTAGCTCCATTGC
CCTAGCTAAAGGGTAAAAGCCACATTGGTATGCACTGCAC
AAAAGTAGAGGCTGACTTTAAGTCATAATTTGCATTTTCT
CTTTGCAGAGCTATTTATCTGGGGATGTTAGAGTTCCCTG
TATGTGGGAAACTCTCATTTAGCATTATATAAATGGACTC
TGGCTGAATCTGTGTAGCTCAGGCAGATATCTAAAAGTGG
GCAACATGTTCTCTGGAATAGCTTTCCATAATTCTGTAAC
AACTGGTGTCTGGTCCTGATATGAAGGAACAGTTGAACTT
AATTCTCTCCCCGTGAGAGAACTCCAGAAGAGATGGCTTA
AACCCCAATCTCAGGGGTTTTAAGGAAATTCACATCTCTA
GAAGGGACTGTGAAGGACAATGACGCTCAACTATCTTAAG
TTAGCAAAATGTCTCCCTTAGTCAGAGTAGGGAAAATATA
AGGTAAATATTTAAACAAGTGAAAGGGGGCAGTAAGCAAG
AAGACAAAACCAACTCTACCTTCAAAATCATACAAAGAAA
GAGGCTGGATTCAATTGGAATTAAATTGATGGAAAGGTCC
TGGGGCAGGCTGTGTCCTCCCCATGTGGCTGCAGTGGACA
CTGGGCAAGATCCACTGGTTTATTTTGTGACTTTCACTCA
TGTGATGCCATTTATCAAGGTCACATGGCAAGCTTTTGGG
AAAATCCACCCGGACTGCAGGTCTTTACTTCATCCCACTG
TGGTCACACAGCTTAGCCACCAAAGGATTGGAGTAAGAAA
AGTGTGTGGTGGGAGGCTGGGGTTGATGGTGCATTTATTT
GGTAATAGAGGTCCTTGGGCTGGATGTGCTCTGAATACAG
TGATCTCACACAGACTTGCTCCCATTCAGGGACCTTATTA
CATATATGTCTCTCTTTGCCTCATGGTCATTCTTGTGTCA
CCAACCAGACTCCAAGTTTCTTGAAGACAGGGACGGTGTC
TCAGACTTAAACATTCCCTGGTATCTAACACAGTGCTGGG
CTCAATAAATGCTACATCGACTTGAGAGGGCTTGACAAAG
GCTGAGCACAGTGGCTCACACCTGCAACCCCAGCGCTTCG
GGAGGCTGAGGCGGGAAGATCACTGGAGTCCAGGAGGTGG
AGACCAGCCTGGGCCACATGGCAACACCCCATCTTTAAAA
AAAAAAAAAAGGAAAAGAAAGAAAGACATTGAGACACAGA
AGCCAAAAATAACAAAAACAATGTTGGATAGAAAACCCAT
TTGGGGTAATTTATAAGTAAGAGAAAAAAAAATTAAAAAT
AAAAGGGCCTGACAAACATGCATAGTAGTTCCTATGGTCA
GCCTGAGCCACGGAGGGGCTGAAGGAAGAAGGAGCAGGAA
GATCTGAGATGCTTCAGCAGAGAAGGGGACCTCTGAGGAG
GCTGGATAGAAGAACCAGCTACAGAGTCAAACTAGTGAAG
GAAATACTTAAACTCATTGAAAGAAAAAGTACGCCTCCCT
CAAAGAGGGCTCCCTACCCCAGACAATGCCTGGAGTTGTC
TCCTCCCTCACAGCCACAACTCGGAAGGGGTGGATTTGCA
TTGTATCTTCTTGACTTACTGAGGCAGATCAGAGAGGGGC
TCCTCGGCTCTGCAGAGCTCAGAGACTTTGCCCTCCCTAG
AAGAGCTGGTCTAGTCATTGCTGGTGCCCCTTCTTTAGGA
TCAGGCTGTCTAATCATCCTTCCATACCTGGCCAGTGGGG
TGCAGGGGCTTAAAGGTAAAGAAATATTTCCTATAAAGTA
GTTTAGATAAATTTTCAGGATGAGGGGATTGATCCTCAAA
GGAGAGTTGGGGATGGGGCATGTAAACCTCTATGTAGGAG
AGGAGAATCAATTTGATTAGGTTTTAAAAAAAAGAATGGG
GTCAAAATACAAATGGATATCATGGGTCTCTCCCTCTCTC
TCTCTCTCTTTCCCCCTTTCCCCCAGGCACACACTCACAC
ACACGCTCACACACAAACACAGTCACACACAAACTCACCC
ACCCCAGGGCTTCTGCTCTTCTCCTGGGGCTACCTATGTG
CCAGCATCATCATTAACCTGCATCTCCCCCTTATCACCTG
CTGCACTCCCTGTTCCCACTGATGCTTTAGCTTCTCCAGG
GCCCTGCCTGCTCTTCATTTAATCTCACAGCCTCTCATGG
TGCTGTGACTCCAAGACAGGGGGAGAACAGCACTATATAT
AAATCTCTCCAGCCACTCTCCCTCCTCCCCAGTCTCCCCT
TGGCTTGCAGGCTCCCTGTGACCCCAGAGACTCTGAGATG
AGATGGATGGAGATTCCTTCCTGGTCCACTGGGCTGTCAG
AGTTCCCAAGACTTGCTGTGCAATTTTACACTCTTCCCTA
GATTAAAAACAAAGTCTTTATGAAAAATCTACCTGTCCTG
AGTGAAAGCCTACATACATATAGCAAAGGCTGCTTTCCCA
CGCTTCTGCTAGGCTAGGGCTAGGGAATTGGCATTACTGG
GGGCACAGTAAAGGTTAGCCTTTTTGTCTTCTTTCTTGGA
AAAGCTGTTTTTACACATTGCTATTTTGAAAATAATAAAG
CACTTTCTTTGGGAACTTGGGGTCTTGGTCGTGTTGTGGG
AGTTGGCTTCCCAGCCTCTGCTTTATTTCATTTGTCTGCA
TTTCTCTTTTCTTATTGGGCCTCCCTGAAAGAGTTCAGAA
TGTCCCCAGACTCAAGCATCGTCTTCTCTCTGCCACTTCC
TTATTCCTTGTTCCTCAAATTACCAGAATACAGTGGTTGA
CAGCACTGGCGGGTTTAGGGACAAGCCAAGCTCAAGTTCC
AGCTGTGCTGTTTGGTCACTGTGACCTTGGGTGAGTTCTC
TCACCTCTTGCACTGCAGGCGTGATGACAGTACCTTCCTC
AAGGGGTTGAGGCAGTGCATGCATAAAGCCTTACTGGGGA
TCCGGGGTGCTCTCTAAATGTTAGTGATTGTCCTTATTAT
AATTTTGGAAAGCATACTTCCAATGCCAGAGTAAGACCTT
CACATACAAAACATTTAGAGAGTTGTGGGACCTCCAGGGC
CCAGAGTGAGAGCACCACAAGGACACCTGTACTAAAACTC
ACCCCTAAATATCCTGGGCCTGGCCTTTGGACGCTGAGGG
GCTACATAGTGGAGGCAGGTGTGGGCAGGGGAGTTGGAAT
AAAAAGCAGACAGATGGGGCTCTGTCTCACTCTTGTGACC
ACAGGCAAGTAGCCCCCCTCTCTGAGTTTCTGTTTCCTCA
CCCATACAATAAAGATAATAATTTCCAGCTAAGAATATTT
TAGTGAAGTTTAAAGACCATGCATCTAAACATGTAACACC
ACTTGGCTAAGAATGCATGCTCAGAACTTTTAAAATTATT
TATGTGGTGACATCAACTTGCCTACTTTGTGATAAGCATC
ACCTGCAGTGGGTGCCAGACCTCTGCGAAAAGGGGCACTG
GGGAGACAAGCAAAAACAGGGACACAGTCTCTTTCCCTTA
AATAGCACATAACCATTCCCAATATCCTTTCAAATACATG
GTCTTACCCCCAAAGGCACCAAGCCGCTCTAAGTCTGAGC
AAGTTTGTCAGCCCCTCCAAGGAGTGGGCAAAGGGGCTGT
CTTAGTTCTTTTGAGATGCTATCACTAACTACCATAGACT
GGATGCCTTGTAAATAACAAACACTTATTGTTCACAGTTC
TGGAAGCGGGGAAGTCCAAGATCAAGCTGCCAGCAGGTTT
GGTATCTAGTAAGGGTCTACTTCCTGATTCATCGATGGCA
TTTTCTTGTTCTGTCCTCCCATGGAGGAAGCAGGGAGGCT
GTTTTCTGGGGCCTCTTTTATAAAGGCATGAATCCCATTG
ATCAGGGCTCCACCCTCATAGTTTAATCACTTCCCAAAGG
CCCTACCTCCTAACACCATCACCCTGGGGATTAGGTGTCA
GCTTATTAATTTGGAGAAGGACATACGCATTTGGCCTATA
GCAGGGGTCAGAGGTCAGAGATGATGAGCTACGCCTGAGG
CCACGTAACCTGAAAGACAGAGCCTGTCCCCACACCTGCT
CTCCCACCTCATCCCAGGCTCTCTGCCACACCCATGGCCA
TGCCTCTGCAGAACTGGGAGTGTCCCAGGCTTCTGGAGGG
GGGGACCATATTAGGACAGGGAATATATTTAGTCAACTAT
GACTAGCATTATTTAGAAAAGAAATAGAATAGAACATAAC
AGAATAGAACACAGCAGAATGAAATAGAACATTTCAGATG
CACTGCACATAAGAAGAGGAAATACTGTCTCATGAAATTT
TTTCACATGTATGTACGTGTTTTTCTGCATGTGTACTGAG
TACTGATATAAAATGTACTTTTTGATTGGGTCACTGTCAA
GAAAAGTTTGAAAAACACTTTATTGTTTTACTGTTTATTC
CTATATCCAGAGCTAATATCCTTTTTTCTAACCACTCCAA
TTATTCTCCATTAGAGAAAAGCAGATTTTGTCTCAAATTT
TTTTCAGTCTGGTACAATGATATAAAACAAATTCATCCAA
ACCTATTTTTGTCATAGGGAAACCCCCTGCCAGCTCTGAA
CACTCTGGGGTTTCACATGCCCTGCAGCGTAAATCCAAAT
TTCCATTAGCTTCCAATGTTCCACCTTTCCAGCCATACCT
TCCATAACTCCTCAATGCCCGTGCTCCTGCCAGGCTTGTC
TTCCCAAGGTAGCTTCTGTCTTCCTAAGAAAAAAGCGCCC
CCTTCACCTCCCCATCTCTGTCTCTCAGGCCCTGAGCAAG
TTTCACTTCCCTCTGACACTCTTCTGCTTTACAGGCCACG
GTGATTCCAGTTTCCTATGAAAACAGTATTTCTTGTGCAA
TGAGTGCACGGGGTCTCTTGTCACATGTTGCTGAGTTCCT
GCATTAAAAATCAGACTCCCTCAGCACAATGCTTTTTGAG
ATTCGTCTCTGTGTCATATGCATCAGTAGCCTGTTCCTCT
GTTCTCAATCTCTAAGTAATAACCCATGGTATTCCATGGA
TAAACCAAAATTTGCTTAGCCATTTGCAATGAGCTTGCCA
AACTGCAAAGTCTGGGTGAGCAGCCCCCATAAGACCGTCC
TCTCCTCAGATACTGAGTGTGGGGGTCCCCAGGGTTACCC
TCACTTCAGATCAGTTGGCTACAAATTCAGAGGTCTCCAC
AACCACTCTCAGGCTTGAAAATTTGCTAGAACAACTAACA
GAACTTGGGAAAGCCCTATACTTACAATTACAGTTTTATT
ACAGTGAAAGAATACAAATTAGAAATAGCCAAAGCTTCTA
CTGCATAGGGCAGAATCTGGGAGAGTTTCAAATATGAAGC
TTCCACACCCGCAGGAACATGTTATCTTCCCATCATCAAT
ATGTGGCAATGCGCACAGAGTACTGTGGATCTTGGAAGTT
CGGCTGAGCTTTGGTGCCCAGAGCTTTTACTGGGGCTCAA
TCGCATACTGCCCAAGCAACTGACCTTTAGTCTCTAGCTC
CTCCCAGAGGCCAGAGCGTACTGTGTGTTCCAAAGGCCTA
TCATAAATCACATCATTATGCTTTTGCTGGCCAAAGCCCC
CAGGCAAACAATGACACTCCTATTGCAGGACACTTCAGGG
GCCTAGAGATCACCTGCCAGTGCCCCAAGACAAAGACCAG
ACCTCTGTTTGGTTAATTCTGCACTACATGCCATTCACCT
GCTGATGGACATTTGGAGTGTTGCCAGGTTTTGACTGTTA
GGAATAAAGCTGATGGTAAATGCAACAACCTAGGTGAATC
TCAAAACTATTAGGCCAAGTGAAAGAAGTACATACATATG
ATCCCATTTATAGAAACTATAGAAAAGTCAAATCTAACCT
AAGGTGATGGTAGAACCAACTACAGCTACATAATTTGTGG
GGCCCAGTACATTTTACTGTGTGTACCCCTCGGTACCTCA
ATGAAGTAGATTTTTTATTTAAAAAATACCATTTACTGAG
CTCTTTCTATAAGACCCCTGTTTGTGGAGGTCCCCGAATT
TGTACCCAGCTGATCTGAAGCACTTTACTAAGCACTTCAC
AATATTAATACATTTGTGCTCAGATGATACTTACAGATGA
AGAAATTTAAGCTGAGAGAAGTAACCTGCCCAAGGTTTCA
TCTGGTGAGTGACAGTATCTGGATTTGAACCTGGGACTGT
TAGGCATTGAAAGCAGTGTGCCTAACCACCAAATACCAGT
ACTCCTGTCCTCTGTTTAACTCCTCCCTACGTCATGGTGT
GGCTTTTCATATGTGTTTTTCTGGTCTTTCCATCCACTAT
AAGTCCCCAATAACAGAGATGTCATCAACAGTTGGGTGCA
CTGTGGAATACACACAGGAATTTCTTTTCAGACAGTTTTT
GCATACGCATATATCTTCATACACAGCGATATAGTTTTTG
TTTTTTAAATAAAATTGAGATCTCACTATGCAAACTGTAA
CATGCCTTTTTTTCATATAATGTTTCTTGAGTTCATTTTT
CCTCAAATCTTGGTGTTCACTACATTACTAGTTGGTTGAT
TTTTTAAAGCAAGAAGGAAGATAAAGTTTTTAGGTTTTTA
AAAGTGTCTGTGACGTGCTGTTTTGCTGTAGATGATAATC
CTGCAGTCATACCTGCACAAGATCCTATTATTACAATTGA
GGGTGGTTGTTCCTGTATATATTGACACTAAAGAAGATCA
ATAACTTACAGGAAAAAAGTCCTTCTGTCAAGAACATTTC
ACTCTGTTTTTAGAACAGTTACATTTCTCTAAGGGCAGCT
CTAAAGCGTAAAATATAAAATGTTTGCAAATATGTATATT
ATATATACCTTAAATGTGCATCAAAAACATTATATTTAAT
GACTGCATGTATTCCAAGAAGTAAATGTATCATAATTTAT
TTAGCCAATTCCCCATTATTAGATAACTCACCTTCCCCCA
TTTCTTTGAAATTATAAACAATGCTGCAATATTGAGACAT
CTTTGTGAAGTATAAATTTTACTTAAAAGTTTCTGGGGCA
AAGAGTTAATTACTTTAAATGATACGTAATTTGAAACATT
GGTTTTATTTTAAAACAAGCAGATATGAAATTGAATGTAA
ATTTTGAATTTGTTTTTAAAATTAAAAATCTAATTGTGGG
CCAGGTGCAGTGTCTCACTGCACTAATCCCAGCACTTTGG
GAAGTCAAGGCAGGAGGATCGCTTGAGCCCAGCAGTTCAA
GACCAGCCTGGGCAGCACGATGAGACCCACTTCTACAAAT
AATTAAAAAAACTAAAATTAGCCAGGCATGGTGGCATGTG
CCTATGGTCCCAGCTATGTGGGAGGCTGTGGTGGGAGGAT
CACTTGAGCCTGAGAAGTCAAGGCTACACTGAGTTCTGAC
CATGCCACTACATTCCAAGCTGGGCAATAGAGTGAGACCC
TGTCTCAAAAAACAAATCTAATGTATAGACCACTTGAGAC
TATATTCACTTTCTTCTTTACTAACAGAATCCAATTTTGT
TGGAGGTCCCAGTTGAAAAATAAAATTACCTTTCCCAGCT
CCCTTTGAAGACGGAGTGGCCACGTGTCTGCTCTGGCCAG
TGAGCTCTAAGTGGAAATCACCAGGCAGGACTTCACAGAG
TGCTCCTTAGAGGTGGGTGGATTTAGCTGGAGCCTCCTTT
TGGCCTTGACCGTTCTTCCTGCTTGGAAGTGACCACAGGA
CAACCATGAAGAAAATGCCAAGAACGACCTGGGACTTGGC
CCTGACATCTGTGAGTCTTTGAATCATACCTTCATGTGGC
CATCTCTGAAATTCTTGTACCAAGAGAAAAATAAAACTCC
TAATTCATCTAAAGCACAATTTGTTTTTTGTTTTTTGTTT
TGTTTTGTTTGTTGTTGTTTTGGGTTTGTTTTGTTTGTTT
TTGGTTTTTGTTTGTTTTTTGAGATGGCGTCTTGCTCTGT
CGCCCAGGCTGGAGTGCAGTGGCGCGATCTCGACTCACTG
CAAGCTCAGCCTCCTGAGTAGCTGGGACCACAAGCGCCCG
CCACCACACCCGGCTAATTTTTTGTATTTTTAGTAGAGAC
GAGGTTTCACCGTGTTAGCCAGGATGGTCTCGATCTCCTG
ACCTCGTGATCCACCAGCCTCAGCCTCCCAAAGTGCTGGG
ATTACAGGCGTGAGCTACGGCGCCCAGCCTAAACCGGTTT
TTTAGGTTTCTGTTACACCTGATTGTAGTTCTTCTATTTT
CAGTATCTCTCCATTTTCTACGAACTTTTACCTCCTTTCT
ATTTTTTACCTTCTCCAAAATGTCACTGCCAAATTCTGAG
TCTTCCAGTCTCATCCTATCATGCTCCCCAACGGAGTCCC
TGGTTCAGGGTGCTGAAGGGAGGAGAACATGCTGAGGGCT
GGGAAGCAGAAAGAACCCACCCGGATGGAGCTAAGAACAA
AGACCTGGGTCCCCCTGTCCGTGAGAAAGCTCAAATGTGT
GTGACTACTTTTATTATTTATTTATTTATTTATTGAGACA
GGGTCTCACTCAGGCTGGCAGGTCACCCAGGCTGGCATGC
AGTGGCGTAATCTCAGCTCACTGCAACCTCCACCTCCCAG
GCTCCAGTGATCCTCCCCCTCAGCCTCCCGAGTAGCTGAG
ACTACAGGCACCACCATCACACTCAGCTAATTTTTGTATT
TTTTGTAAAGAAGCAGGCAGTGGGGATGTCTCACCATATT
ACCCAGGTTGGTCTTGAACTCTGAGCTCTAGCGATCCACC
CACTTCAGCCTCCCAAAGTGCTAGGATTAGAGGCATGAGC
CATCCCACCCAGCCAACATGTGACTCCTCTTGATCCCTCT
TCTCAACTCCTCCAGCTGCCGTTGTGAAGTCTGCTAGGAA
GCTGTGAGCCTTGGGGTGCCATAGATGCAAGTCCTGCTTT
TCTTTCTACCCTTTACAAGCCATGTGTTCCCCCTTATTGC
TCATTCATAATGACACCTTCTCCACAATTCTATGGGGCTG
ATGACACAGAAGAATGTACACACAGCACCTGGCTCAGAGT
CTTGCACATCAGGTAGTCTTGACATATTGAATTATCCTTC
TGCCTTTGAGGTCCTGAATGTTCATTTTATCCTCCTATCA
CCTGGATGAAAATGTTGGCCTGTGGTAAAGCAAGCTTCCC
CACAGCATGGCTTTTCCTCCCAGCTCTGTGACCCCAAGAA
CAGCTCTGGCGAATGGAAGAGTTCGGGAGTTTAAGTTTAC
GGCAACTCCCAAAGATTGGAAAGGTCGACTCAGAGACTCG
CTGTCCTGGGAGAGGAGAGCGAAGACCGCACTTAACTGAA
GCTCAGAGGAATGAAGTGAGGTGATACTAGAGAGAAGCAA
ATGGGGATGGCACACTGCAAATTATCTGCCACTGGGATTT
TGGGGAGGGTGTCCATGCGTCCCTGATGGCTCTTGGCTCT
GCCATCTTCTCAATCTGTGCTCATTTCTCTTTATGTTATT
TAGCTTTTAGATTTTTCAGAGAAAATAGTTGGTCTTTAAT
TCACTGATTCTTAGAGTTGTTTATTTAAGAGGGGTTAAGA
GCGCAATCCTCTTAGTGGAAAGAGTCAAGCAAAGAAACAG
AGTTCGAATCCCAGCTGTACCAGCAACTAGCTGAGTAACT
GGAAAACTCAGTTCATCTCTATGGGCCCAATGAAGGGAGA
GGATATGAATATTCAGAACTTCTTATTAAGATACATTTTA
AACCATACAGCTTTGTAGAGGATAATAAGGCTAGGCGCAG
TGGCTCATGCCTATAATCTCAGCACTTTGAGAGACTGAAG
TGAGTGAATCACTTGAGGTCAGGAGTTCAAGACCATCCTG
GCCAACATGTCAAAACCCCATCTCTACTAAAAATACAAAA
ATTTGCCAGGTGTGGTGGCAGGTGCCTATAATCTCAGCTA
CTCCGGGGCCTGAGGCACGAAAATCACTTGAACCAGGAGT
GAGAGGTTGCAGTGAGCCGAGACTGGACCACTGCACTCCA
GCCTGGGCAACAGAGCAAGACTCGGTCTCAGAAAAAAAAA
GAAAAAAGAGAATAATATGTACTCATGTGCTCACATGAGG
CTTTATCCAATCTCAGCATCTTTTGCCATATTTGCTTCCT
TAAAAAAGGACATTACAAATGTATTTCATAATGTCAGTCA
CTGTGTGGACGTTATTCTGAGTCATCAGCCCCAGAATACT
ATGGAGTAGGTCATTACGGATGAACAACTAATCCCTGTCC
CCTCCTTCCCTTCCTGAAGGCAAGCATAACCTGAATTAGT
TGTTTTTTATTCCCAGGAATGTTTTCATACTCAGATCTAG
CCTCCCTTATCCACAATTCTGAACTCTGAAAAGCTGCAAG
AAACAGTTTTTTTATAAATTTGTGACAAACTCATTTGGCA
GTAAAACTTGAACTGACGTGTAGTTATTTACGGACTTTAT
ATGGCTCATTTTAAGTGGTTGCACATAGATTTCACTGAAG
AAATACTGATGTATTTGAACCTAGGTAGCTGCCTCCTATC
CTGTTAGCGATGTTCTCTTCTCTGCAGCCCCACGTGACTG
TGAACAACTCCAAATATCAAAACATGCCTGGCCCCCAGGG
CTTAGGATGAGGATTATGACTCTTCAGTACACATACAAAC
CACATAGCACCACTCTCACTGTGTGTCTTTATACAGTGTG
GACCTATATGATTTTCAACTTTTATTTAAATGTTTATACA
AAATGCTTCCTTTGGCAACTTGTTTTTATTCACTCAATAT
TTCCTTAAATTTTTTCCTATCAATAAATGTAACTGTGTGG
CACTCCACTGTCTGACTTTATCGTGAATTATTCATTCATA
TTGCCTGTTGATGGACATCTAGGATGTTTTCAATTTTCCA
TTTTTGCAAACAGTGCTGACTGAACACTCGAGTTTATGTG
GGTGAGGGTATCTTCCTAAAAGAGGAAATGCCAGACCCTA
GGGAATCCACATCTTCAAGTTCAGTAGTGCTCAGTTACTC
TCCAAAATAGTAAACTGGTTTACTCTTGCATCAGCAGCAC
TAAAAGGACTTTTTGCTCTAATTTCTTGAGAACACTTGGC
ATTATTCGATTTTTTTTCCATTTTTGTCCATTGGTGAGTA
TGCTTTGGGGAAACCCAACCAACAGGATACCTTTCCTTGC
CCAAGTTTTGAGCCAATTGGGAAATAGACAGAAGACTTAA
GAGATGGAGAACCAAGCATCATCTTTACCAGCGATAAAGT
TGGGTTAATGCGAGAGCCAGAAAGGCCTTGCTCGACCTTG
GAACAGCCCACTCATGGGAAGACTGAATCTGGAGCAAAAT
CACACTTGCCTGGGTGGCTAGATCATGCTGGTCGAGGTGG
AGAGGGAGAAACAGACCAAACCCCTTTCATGCAGGATCTT
TTTCAGATAAGTTCCACCCAGGAGAAAAATGTAAGTCAAA
AGCCCCCCAACCAGGGATTTGTCCCATCTCCATGAGGAGG
AGAAAGGGTAAGACGAGAAGTCATGAGTCAGGGGAAATCT
CCTTTCCTGAGGAAAACATCAGGAGTAGGGAAGAAACAGT
TTTCTTCTAGCCACTGTGAAATGGCAGCTCATTGTTTTTA
GTTGCATTTCTCTGATTACTACTGAGGTTGAGCAAGTTTT
CATGAGTTAATGGCCATTGATGCTTTCTCTCCATTGAATA
TTCATATTATTTGCCTGTTTTTCTATTGCATTATTTGTCT
TTATCTTACAGGTTTGTGGGCATTATTTATATATTGTGAA
TGCCATACTTGTGTCAGCAATATATGTTGCTAATATATTC
TTCCAGTCTTTGAGTTGTGTTTTCACTTATTTACAATGAA
ATAGAAATATAAGAAACTGAAGATTTTTAATGTCATCAAA
TCCTTTATTGATTCTCCCCTTTAAAGTTCATGGTTTTTGC
ATCTTATTTGAGAAATTCTTTGCTATCTTGTAGTCTGGGA
GTAGCAAGAGTTTCAGGATATGTATGTACCAAACGACCTG
GGTTATATCCCAAGGAGAGATATGAAAGTTTAGAGCACCA
ACCTAATGACAAGGTGGGGGCATGGAAGGAAAGGAAGACA
GAGAGCTGGAGGACTGCCAGCCTCCACAGCCCAGCTAGTC
CTGACCAGCAAAACCTTCTAGGGTTCCACTAGGCTCAGAA
CCTGCATGCAACTTCTGAGACTCTCAGTTGGTAGCCCTGG
GCCCTGGGAAAACGGAGCTCCTCGTCGCAACAACCAACAG
GCCAGGGAACACTTCTGGACTTCGGCAGAGAGGAACCTCC
CAAGACAGAAAGTCCAAGGATTCCAGTGGAGCATGGTGAG
GACTGCCCACAAAAGAAGGTCTGGACATATTAGGGGGACA
CTCTGAATCTTAACTCAAGATGGCTCTTTTTTTGTTTTTC
AGACTGCTTAACAAAACAAACTGGGTAATTTATAAACAAA
TGAAATTTATTGCTCACAGTTCTCGAGGCTGGGAAGTCCA
AGATAGAGGTGCCAAAAGATTCTGTTTGGTGAGGAGCTGT
TCCCCATCAACAGTGCCTTTTTGCTGAGCTGTCACATGGT
GAAAAGGCAAAAAAAAAAAAAAAGAGTCTCCCTCAAGCCT
CTTTTATAAGGCAATAATCTCATTCATTAGGGCAGATCCC
TTATGAGCTAATCATCTCCCAAAGGCACCACCTCTTAATA
CTAATGCTAATACTATTACTTTGTTGATTCCAACATATGG
ATTTGGGGCCACATTCAGATCATAGCACATCCACACTGGG
GATTGTCTTCCCGTGGCCTACATCTGAGAGGTCTGGGGAG
TGGGACAGCTGAGACTGGACAGGTCCTGGGTCCATCCAGG
TAAGAAGGGACCCAAGGAGACCCAGGTGGGTTTGTGGATG
CAGAGCTGATGAGCCGTGATGGCTGCAGGGATAAGCTGTC
CCTAGAACAGGGTGCAATAAAGAATGATGCGCTGAGCTTA
CATCTGGAGGGCAATTTTCTTCAAATCATCACCTCTGCTC
ACTCATTCTCTGAGGTGCCTCCAGTGAGATTATCTTTCTT
TCTCTTATGTGCAGCTTCTGTCCTGAAGTCACCTGGCACC
TACAGCTCCGGGGCTGTGTCACCTCCCTGTCTCCACCACC
AGGGCAAGCTCAATCAGCAGCTTAGCAGACTGGAATCTTG
GGCTGTGTGAAGACAGTCTTTGGGTGCCTTTTGCCCCTAG
CATGGGCTCGCCACCCCCGTCCAAGGACAGTTCTCTGCTG
CTTTCCGGTCTCTCCTAACAGTCTCACCTTCTGTATGTAA
ACCACAACAGCTTTAGACTTCCTCCTCCTAGGCTTTCTCT
CCCACCAAACTTTTTCTAATTTACGTCACAACTCAAACGG
TTATTTGCTGCATTTAGCAGACTGCTGGTGTCATTATTTC
CCCAGGGATGCAACAGTCTCACCTTTCATCTGCTCCTACC
TGGCAACACCCCACCTTCCCCAGAACTAAGAACACAGTTT
AATATAATAAGAGTGTATTTTTGTAATGTGTAACTGTGTC
TGTTGTTTTCACGTGGGAGTGCCCATGGCAGCCCTGGCTT
CCCTTCCTCATGCTTCTTTTCCCATCTTTATCCTGTAGTT
TGTCATAGTAACCAGTGGGTGGCTATAGTACTTATATGTA
CACATACATGTGTGTATGCGCATACACACACACACACACA
CACTCCAAGCTATTCATTTTCATTTATAAAGTTGCTAAAA
ATAAGTGAATGAGTGTTCGGAAGGATGAATGTGTGAGTAA
ATGACCAAATAAATGAATGAATTAGTAAATGCTCAAATGA
TTGAATGAATGAGGACAAAGGAGAAGACTGTCGACAGGAA
GGCACTCAGCAGCAGTAAATACCAAAACACTAGAATTATT
TTATAGACTCCAGCTGTTCAGAATGTCAAAGAAGCAGTCC
ATGGGAGCCAAAATATATGCCATTTCAGTTCCGCAATATA
GAATATCTGAAATAACAAAAAAAAAAAAAAAAAGAGGAAG
AAAGTATAAGAATAGGAGCATAAAGGTGGAAAAAAGACAG
GATACAAAAATAAGAGAAAGCAAAGGGCAGTTTATGTAGC
TAATTCCAGGACAGACAATACATTAGTTGATATTTTTTTT
TAAAATTTATTTATTATTATTATACTTTAAGTTGTAGGGT
ACATGTGCATAACGTGCAGGTTTGTTACATATGTATACTT
GTGCCATGTTGGTGTGCTGCACCCATCAACTCGTCATTTA
CATCAGGTATAACTCCCAATGCAATCCCTCCCCTCCCCTC
CCCATGATAGGCCCCGTGTGTGATGTTCCCCTTCCTGAGT
CCAAGTGATCTCATTGTTCAGTTCCCACCTATGAGTGAGA
ACATGCGGTGTTTGGTTTTCTGTTCTTGTGATAGTTTGCT
AAGAATGATGGTTTCCAGCTGCATCCATGTCCCTACAAAG
GACGCAAACTCATCCTTTTTATGGCTGCATAGTATTCCAT
GGTGTATATGTGCCACATTTTCTTAATCCAATCTGTCACT
GATGGACATTTGGGTTGATTCAAGTCTTTGCTATTGTGAA
TAGTGCTGCAATAAACATACGTGTGCATGTGTCTTTATAG
CAGCATAATTTATAATCCTTTGGGTATATCCCCAGTAATG
GGATGGCTGGGTCATATGGTACATCTAGTTCTAGATCCTT
GAGGAATCGCCATACTGTTTTCCATAATGGTTGAACTAGT
TTACAATCCCACCAACAGTGTAAAAGTGTTCCTATTTCTC
CACATCCTCTCCAGCACCTGTTGTTTCCTGACTTTTTAAT
GATCGCCATTCTAACTGGTGTGAGATGGTATCTCATTGTG
GTTTTGATTTGCATTTCTCTGATGGCCAGTGATGATGAGC
ATTTTTCATATGTCTGTTGGCTGTATGAATGTCTTCTTTT
GAGAAATGTCTGTTCATATCCTTTGCCCACTTTTTGATGG
GGTTGTTTGTTTTTCTTGTAAATTTGTTTGAGTTCTTTGT
AGGTTCTGGATATTAGCCCTTTGTCAGATGAGTAGATTGC
AAAAATTTTCTCCCATTCTGTAGGTTGCCTGTTCACTCTG
ATGGTAGTTTCTTTTGCTGTGCAGAAGCTCTTTAGTTTAA
TTAGATCCCATTTGTCAATTTTAGCTTTTGCTGCCGTTGC
TTTTGGTGTTTTAGACATGAAGTCTTTGCCCATGCCTATG
TCCTGAATGGTACTACCTAGGTTTTCCTCTAGGATTTTTA
TGGTATTAGGTCTAACATTTAAGTCTCTAATCCATCTTGA
ATTAATTTTCGTATAAGGAGTAAGGAAAGGATCCAGTTTC
AGCTTTCTACTTATGGCTAGCCAATTTTCCCAGCACCATT
TATTAAATAGGAATCCTTTCCCCATTTCTTGTTTTCTCAG
GTTTGTCAAAGATCAGATGGCTGTAGATGTGTGGTATTAT
TTCTGAGGACTCTGTTCTGTTCCATTGGTCTATATCTCTG
TTTTGGTACCAGTACCATGCTGTTTTGGTTACTGTAGCCT
TGTAGTATAGTTTGAAGTCAGGTAGCGTGATGCCTCCAGC
TTTGTTCTTTTGACTTAGGATTGTCTTGGAGATGCGGGCT
CTTTTTGGTTCCATATGAACTTTAAAGCAGTTTTTCCAAT
TCTGTGAAGAAACTCATTGGTAGCTTGATGGGGATGGCAT
TGAATCTATAAATTACCTTGGGCAGTATGGCCATTTTCAC
GATATTGATTCTTCCTATCCATGAGCATGGTATGTTCTTC
CATTTGTTTGTGTCCTCTTTTATTTCACTGAGCAGTGGTT
TGTAGTTCTCCTTGAAGAGGTCCTTTACATCCCTTGTAAG
TTGGATTCCTAGGTATTTTATTCTCTTTGAAGCAATTGTG
AATGGAAGTTCATTCATGATTTGGCTCTGTGTTTGTCTGT
TATTGGTGTATAAGAATGCTTGTGATTTTTGCACATTAAT
TTTGTATCCTGAGACTTTGCTGAAGTTGCTTATCAGCTTA
AGGAGATTTTGGGCTGAGACAATGGGGTTTTCTAAATATA
CAATCATGTCATCTGCAAACAGGGACAATTTGACTTCTTC
TTTTCCTAACTGAATACCCTGATTTCTTTCTCTTGCCTAA
TTGCCCTAGCCAGAACTTCCAACACTATGTTGAATAGGAG
TGGTGAGAGAGGGCATCCCTGTCTTGTGCCAGTTTTCAAA
GGAATTTTTCCAGTTTTGCCCATTCAGTATGATATTGGCT
GTGGGTTTGTCATAAATAGCTCTTATTATTTTGAGGTACG
CTCCATCAATACCGAATTTATTGAGCGTTTTTAGCATGAA
GGGCTGTTGAATTTTGTCAAAAGCCTTTTCTGCATCTATT
GAGATAATCATGTGGTTCTTGTCTTTGGTTCTGTTTATAT
GCTGGATTATGTTTATTGATTTGCGAATGTTGAACCAGCC
TTGCATCCCAGGGATGAAGCCCACTTGATCATGGTGGATA
AGCTTTTGATGTGTTGTTGAATCCGGTTTGCCAGTATTTT
ATTGAGGATTTTTGCATCGATGTTCATCAGGGATATTGGT
CTAAAATTCTCTTTTTGTTGTGTCTCTGCCAGGCTTTGGT
ATCAGGATGATGTTGGCCTCATAAAATGAGTTAGGGAGGA
TTCCCTCTTTTTCTATTGATTGGAATAGTTTCAGAAGGAA
TGGTACCAACTCCTCCTTATACCTCTGGTAGAATTCAGCT
GTGAATCCATCTGGTCCTGGACTTTTTGGTTGGTAGGCTA
TTAATTATTGCCTCAATTTCAGAGCCTACTATTGGTCTAT
TCAGGGATTCAACTTCTTCCTGGTTTAGTCTTGGAAGAGT
GTAAGTGTCCAGGAAATTATCCATTTCTTCTAGGTTTTCC
AGTTTATTTGCGTAGAGGTGTTTATAGTATTCTCTGATGG
TAGTTTGTATTTCTGTGGGGTCGGTGGTGATATCCCTTTA
TCATTTTTAATTGGTGATTTTGCTCGTTAGTTGATGCAGT
TTCTTCCTAGCCTCGATGGTCTTTACATTTTGGCATGTTT
TGCAATGGCTGGTACCGGTTGTTCCTTTCCATGTTGAGTG
CTTCCTTCAGGGTCTCTTGTAAGGCAGGCCTAGTGGTGAC
AAAATCTCTAAGCATTTGCTTATCTGTAAAGGATTTTATT
TCTCCTTCACTTATGAAACTTAGTTTGGCTGGATATGAAA
TTCTGGGTTTAAAATTCTTTTCTTTAAGAATGTTGAATAT
TGGCCCCACTCTCTTCTGGCTTGTAGAGTTTCTGCCGAGA
GATCTGCTGTGAGTCTGATGGGCTTCCCTTTGTGGGTAAC
CCGACCTTTCTCTCTGGCTGCCCTTAAGATTTTTCCTTCA
TTTCAACTTTGGTGAATCTGGCAATTATGTGTCTTGGGTT
GCTCTTCTCGAGGAGTATCTTTGTGGCGTTCTCTGTATTT
CCTGGATTTGAATGTTGGCCTGCCCTACTAGGTTGGGGAA
GTTCTCCTGGATGATATCCTGAAGAGTGTTTTTGTTCCAT
TTTAATTTATGGTCAATTTTGACGATTTGGTCTTTACATA
ATCCCATACTTAGCAGTTTGTTCATTTTTTTCTTCTTGTT
CATTTGGTTTCAAAGAACATCTTTATTTCTGCCTTCATTT
CGTTATGTACCCAGTAGTCATTCAGGAGCAGGTTGTTCAG
TTTCCATGTAGTTGAGCGGTTTTGATTGAGTTTCTTAGTC
CTGAGTTCTAGTTTGATTGCACTGTGGTCTGAGAGACAGT
TTGTTATAATTTCTGTTCTTGTACATTTGCTGAGGAGTGC
TTTACTTCCAATTATATGGTCAATTTTGGAGTAAGTACGA
TGTGGTGCTGAGAAGAATGTATATTCTGTTGATTTGGGGT
GGAGAGTTCTATAGATGTCTATTAGGTCTGCTTGCTGCAG
AGATGAGTTCAATTCCTGGATATCCTTGTTAACTTTCTGT
CTTGTTGATCTGTCTAATGTTGACAGTGGAGTGTTGAAGT
CTCCCATTATTATTGTATGGGAGTCTAAGTCTCTTTGTAA
GTCTCTAAGGACTTGCTTTATGAATCTGGGTGCTCCTGTA
TTGGGTGCATATATATTTAGGATAGTTAGCTCTTCCTGTT
GAATTGATCCCTTTACCATTATGTAATGGCCTTCTTTGTC
TCTTTTGATCTTTGATGGTTTAAAGTCTGTTTTATCAGAG
ACTAGGATTGCAACCCCTGCTTATACCTCTGGTAGAATTC
AGCTGTGAATCCATCTGGTCCTGGACTTTTTGGTTGGTAG
GCTATTAATTATTGCCTCAATTTCAGAGCCTACTATTGGT
CTATTCAGGGATTCAACTTCTTCCTGGTTTAGTCTTGGAA
GAGTGTAAGTGTCAGGAAATTATCCATTTCTTCTAGGTTT
TCCAGTTTATTTGCGTAGAGGTGTTTATAGTATTCTCTGA
TGGTAGTTTGTATTTCTGTGGGGTCGGTGGTGATATCCCT
TTATCATTTTAATTGCGTCGATTTGATTCTTCTCTCTTTT
CTTCTTTATTAGTCTTGCTAGTGGTCTGTCAATTTTGTTG
ATCTTTTCAAAACCAACTCCTGGATTCATTGATTTTTGGA
GGGTTTTTGTGTCTCTATCTCCTTCAGTTCTGCTCTGATC
TTAGTTATTTCTTGCCTTCTGCTAGCTTTGGAATGTGTTT
GCTCTTGCTTCTCTAGTTCTTTTAATTGCGATGTTAGAGT
GTCAATTTTTGATCTTTCCTGCTTTCTCTTGTGGGCATTT
AGTGCTATAAATTTCTACACACTGCTTTAAATGTGTCCCA
GAGATTCTGGTATGTTGTATCTTTGTTCTCATTGGTTTCA
AAGAACATCTTTATTTCTGCCTTCATTTCTATGTACCCAG
TAGTCATTCAGGAGCAGGTTGTTCAGTTTCCATGTAGTTG
AGCGGTTTTGATTGAGTTTCTTAGTCCTGAGTTCTAGTTT
GATTGCACTGTGGTCTGAGAGACAGTTTGTTATAATTTCT
GTTCTTGTACATTTGTTGAGGAGTGCTTTACTTCCAATTA
TATGGTCAATTTTGGAGTAAGTACGATGTGGTGCTGAGAA
GAATGTATATTCTGTTGATTTGGGGTGGAGAGTTCTATAG
ATGTTCATTAGGTCTGCTTGCTGCAGAGATGAGTTCAATT
CCTGGATATCCTTGTTAACTTTCTGTCTCGTTGATCTGTC
TAATGTTGACAGTGGAGTGTTGAAGTCTCCCATTATTATT
GTATGGGAGTCTAAGTCTCTTTGTAAGTCTCTAAGGACTT
GCTTTATGAATCTGGGTGCTCCTGTATTGGGTGCATATAT
ATTTAGGATAGTTAGCTCTTCCTGTTGAATTGATCCCTTT
ACCATTATGTAATGGCCTTCTTTGTCTCTTTTGATCTTTG
ATGGTTTAAAGTCTGTTTTATCAGAGACTAGTATTGCAAC
CCCTGCTTTTTTTGTTCTCCATTTGCTTGGTAAATCTTCC
TCCATCCCTTTATTTTGAGCCTATGTATGTCTCTGCGTGT
GAGATGGGTCTCCTGAATACAGCAGACTGATGGGTCTTGA
CTCTTTATCCAGTTTGCCAGTCTGTGTCTTTTAATTGGAG
CATTTAGTCCATTTACATTTAAGGTTAAGATTGTTATGTG
TGAACTTGATCCTGCCATTATGATATTAACTGGTTATTTT
GCTCGTTAGTTGATGCAGTTTCTTCCTAGCCTCGATGGTC
TTTACATTTTGGCATGTTTTTGCAATGGCTGGTACCGTTG
TTCCTTTCCATGTTGAGTGCTTCCTTCAGGGTCTCTTGTA
AGGCAGGCCTAGTGGTGACAAAATCTCTAAGCATTTGCTT
ATCTGTAAAGGATTTTATTTCTCCTTCACTTATGAAACTT
AGTTTGGCTGGATATGAAATTCTGGGTTTAAAATTCTTTT
CTTTAAGAATGTTGAATATTGGCCCCCACTCTTCTGGCTT
GTAGAGTTTCTGCCGAGAGATCTGCTGTGAGTCTGATGGG
CTTCCCTTTGTGGGTAACCCGACCTTTCTCTCTGGCTGCC
CTTAAGATTTTTCCTTCATTTCAACTTTGGTGAATCTGGC
AATTATGTGTCTTGGAGTTGCTCTTCTCGAGGAGTATCTT
TGTATGCTTCTCTGTATTTCCTGGATTTGAATGTTGGCCT
GCCCTACTAGGTTGGGGAAGTTCTCCTGGATGATATCCTG
AAGAGTGTTTTCCAACTTGGTTCCATTTTCCCCTCACTTT
CAGGCACCCCAATCAGACGAGATTTGGTCTTTTACATAAT
CCCATACTTCTTGCAGGCTTTGTTCATTTCTTTTCTTCTT
TTTCTTTTGGTTTCTCTTCTCGCTCATTTCATTCATTTGA
TCCTCAATCGCTGATACTCTTTCTTCCAGTTGATCGAGTC
GGTTACTGAAGCTTGTGCATTTGTCACGTATTTCTCGTGT
CATGGTTTTCATCTCTTTCATTTCGCTTATGACCTTCTCT
GCATTAATTACTCTAGCCATCAATTCTTCCACTTTTTTCA
AGATTTTTAGTTTCTTTGCGCTGGGTACGTAATTCCTCCT
TTAGCTCTGAGAAATTTGATGGACTGAAGCCTTCTTCTCT
CATCTCACAAAGTCATTCTCCGTCCAGCTTTGATCCGTTG
TTGGCGATGAGCTGCGCCCTTGCCGGGGAGATGTGCCTTA
TTTTTGAATTTCCAGCTTTTCTGCCCTGCTTTTTCCCCAT
CTTTGTGGTTTTATCTGCCTCTGGTCTTTGATGATGGTGA
TGTACTGATGGGGTTTTGGTGTAGGTGTCCTTCCTGTTTG
ATAGTTTTCCTTCTAACAGTCAGGACCCTCAGCTGTAGGT
CTGTTGGAGATTGCTTGAGGTCCACTCCAGACCCTGTTTG
CCTGGGTATCAGCAGCAGAGGCTGCAGAAGATAGAATATT
TCTGAACAGCGAGTGTACCTGTCTGATTCTTGCTTTGGAA
GCTTCCTCTCAGGGGTGTACTCCACCCTGTGAGGTGTGGG
TGTCAGACTGCCCCTAGTGGGGATGTCTCCCAGTTAGGCT
ACTCAGGGTCAGGGACCCACTTGAGCAGGCAGTCTGTCCT
TCTCAGATCTCAACCTCCGTGTTGGGAGATCCACTGCTCT
CTTCAAAGCTGTCAGACAGAGTCGTTTGCGTCTGCAGAGG
TTTCTGCTGCTTTGTTGTTGTTGTTGTTGTTGTTGTGTAG
CTGTGCCCTGTCCCCAGAGGTGGAGTCTACAGAGACAGGC
AGGTTTCCTTGAGCTGCTGTGAGCTCCACCCAGTTGGAGC
TTCCCAGCAGCTTTGTTTACCTACTTAAGCCTCAGCAATG
GCGGGCGCCTCCCCAGCCTCGCTGCTGCCTTGCCGGTAGA
TCACAGACTGCTGTGCTAGCAATGAGGGAGGCTCCGTGGG
CGTGGGACCCTCCCGGCCAGGTGTGGGATATGATCTCCTG
GTGTGCCTGTTTGCTTAAAGCGCAATATTGGGGTGGGAGT
TACCCGATTTTCCAGGTGTTGTGTGTCTCAGTTCCCCTGG
CTAGGAAAAGGGATTCCCTTCCCCCTTGCACTTCCCAGGT
GAGGCGATGCCTCGCCCTGCTTCAGCTCTCGCTGGTCGGG
CTGCAGCAGCTGACCAGCACCGATCGTCCGGCACTCCCCA
GTGAGATGAACCTAGTACCTCAGTTGAAAATGCAGAAATC
ACCGGTCTTCTGTGTCGCTCCATTAGTTGATATTAATGTC
AATTTAGATTCAAATATTTCCAAGAGCCTCGTATGTGTGA
GGCACTGAGTAAAACATCCACATGCCTTACTCATTTAATG
CTCCCATCAACTTTGGGCGGGGAGGCATCGTTCTTTTTGC
TTTTCAGATAATTAAATCAAAACTTTAATAAATAGAGCCT
TCGGACACAGTGGATCACACTTGTAAGCCCAGCACTTTGG
GACGCCAATGTGGGAGGATCACTTGAGGCCAGGAGTTTGA
GACCAGCCTGGGCAACATAGTGAGACCTCCTTTCTACCAA
CAAAAAAAAAAAAAAAAGAGAAAAACCCCACTATTTTTGA
CTAGTTGGGCATGCTGGCATGTGCCTGTAGTCCCAGGTAT
TCAGGAGGCTGAGGTGGGAGGATTGCTTGAGCCTAGGAGT
TGGAGCCTGAAAAAGAAAAGAAAGAAAGAAGGAGAGAAAG
GGAGAAGGAGAGAAAGAAAGAAGAAAACAGAGCCTTGCCT
GGCTCCCAGCTGTGTGCCTGAGGAGGGTGTTTTGGGCAGC
TGGGGAGGAGAGCAGGAACACAATGTAAGTGGCGGCTGTA
GGGGACAGCATGTGGGTCACAGAAAGAGCATCATTAGCAT
GCAGGACCCACCCTGTCCTAAGTTCAGTGAATCATTGCTG
TTTCCCCCTCCCAGGCACTCAGGCACAAACACTCCATCCT
TCTGGCTTTGCAGCCTCCTTCCTGCTCCAGAGGTTCCAGG
AGGACTTGAAGAGAAGAGCCCAGTCCTTGCCCTCAAGGAG
TTTCAGGCTAATTTAGGCGACAGAGCTGACACCATGAAGC
AAAAAGGCAAAGTGGGCCTAGAACAGGGGCTGAAATGTGT
GGCTCAGACAAAACGTGTTCCACGAATTCAGAAGAAAGAG
AGACCCGTGAGAGAGTAAACACCAAGGAAACATTCTGGAG
AAGGGGAGGGATTTCTTAAGGATTAAATCTGTGGAGGAAA
AAGGATTCTGGAGGAGAGGCACCAACAACAGGAATGAGGG
ATGAGCCTGGTGTTTGTAATGCAACGACAATCTTACCCTG
ACTGGCATGGAAGGGCCTAGGTGTAGTGGAAATAAAGCAG
ATGAGAAACAGGGCTGGAATCCCAGGGGCCTTCAGAGTCA
GATGGAGGTAATCTGTGCACTCTGATGCCAGTTACTGGCT
GCCACGTTTGTAGAACTGGATAGAGAAACCCAATCAGAGC
AGACATGAAGAAGTCTACTTCAACATAGATAGGACCCTCA
TCCCTTCCCCCGCTGCCTGACCTTGATTCCAAAACACAAA
ATCTGTATGGACCAGAAAACCAGGCAGTCAGACCACAGAG
CAGCTTCTTACAGAAGGAAACAAGGACTGTGCCTTCTCCT
CCCTCCCTCCTTCTCTTGCCCCTCACTGGCACCTCTCTTT
ATGCATCCATTTCCAAATCCAGTGAGGCAGACAGTGAGAG
GAGGGAGAAAGAGGGGGCACCTCCAGGAAGGGCCCTGGTG
CCAGTGAACTTAGAAGACTGACTTTGGTATATCAGAGAAC
AAGGTAAGAGGGGCTGGAGAAGAGGCCATTGGTCCAGTTG
CCTCTGGTGGGGAGATGAGGGGATTGGGCTGGAAGCTCTG
CTCCCTGGCTTATCCAGAGATGGATCTGGATGGGGAATTT
GGCAAGTAGCTAAGTGGACAAAGAGAGAATTGCCACAGTG
AGCCACATGCCCATCTGTGGATGTACACCAGGCCTGGGGA
GTCCCTACTGCAGGGAAGAGGGGTAACCAAAACCCAAGAC
AGGACCCATGAAGGCCTCCTATCAAATATGGGAGGGGAAC
CATCATCACGAAGACCTAGATGGCATCCCCAGCTCTGGAA
GTGATTTTTTTACAGAAACCGAAGGGGAAATTGAGTACAG
GACTTGGCAGTCTCTAAAGGATACTAAAAGATAGGGTTTT
CATGATCTGTGATGAAAAGACAGCAAGTATTATTGTAGGA
AGAGGAAGATAAGAAAATATTACAGGGAAGCGAAACTTGC
ACTAACAGATTTAAAATCCACATTGGTGCCAAATATCACC
CCACAGATCACCTACCTGCTAATTTCCAAAAGGAAATTAG
AGCTTGACAACAGAAAGCCCTGATCACTACTACCTTAACC
ACACAATCAAACTGAGCAGCCTTAATGATAGGACACGGGA
TGACTGATAAAAAATAAAGTAGCACTATGAACTATTCTTG
CTAAAAATGTTAAGCAGAATCTAATCACACCTTCAAACCT
AGCTTCTACTTTATAGCACATACAGGGATGGAGCAACAAA
ATAAATATACCAAATGGAAACAATCAGACTAATCCAGAAT
GTGGGAGAGTCTAAAATTAATAAATGAATAAACAGGGGTG
AGGAAGATCATTCTAGGTTAACAGACTAAAGAGGCAAAAC
AACAAAAAGCAACAGATTAACCTTGATGGTATACAGACTC
GGGGGCAGGAAGACATTTTGAGGACAGTTGAGGCAACCTG
AGTATGGTCTGGATTTAATATCAAGGAATTAAGTTTCTTA
GGTGTGATCATGGTATTGAGGTTATAAAACAAGAGTGTCC
TTACTTTTAAGAGATACATACTGAAGTACTTAAAAGAGAC
ATGTTATAATATTTGAAACTTATTTTTAAATGGCTTAGCC
CTTAAACAAGTCCGTATATATAAATGAATAACAGATGGTG
AAATACTCTCAGTTATTGAAATTATGTGATGATCCTTATT
CTCTCAACTTTTTTGCTTGACAATTTTTCACAGTGAAAAG
TTGGGGTAAAATCACAGGGCATTAGTAAAGAGCAGAACGA
ACTGTGCTCTACTACAGCGGTCCCCAACCCTCTGGCCACG
GACCCCTACCATGGCCTGTTAGGAATCGGGCCACACAGCA
GGTAAGCAGCAGGTGAGGGAAGCTTCACCTGTATTTACAG
CCACTGTCTTATCAGTGGTGGCTTTAGATTCTTATAGGAG
CACGCACCCTGTTGGAACAGCACATGCGAGGGATTTAGCT
TGCATGCTCCTAACGAGAATCCTGATGAACAGTTTCATCC
CAAAATCACTCCACCCCGGGCCCCCTCGTCCATGGAAAAA
TTTTCTCCCATGAAACCGGTCCCTGGTACCCAAAAGTTTG
GGGACCCACTGCTGTTAGTAGAGCAGTCTGTCTGTCATGT
AGAAAACAAACTCAAGAAGCACTCCCAGGAAGCAGAAGAA
AAGAACAAAGAGGTAAAAACGATGAGAAAGAAGGTGACAG
ATACATAGACAAACATCAAGAAAGCTTGGGAGAGTGTGAA
TGAGCAAGGGAGACAAAAATGAATCTTATTTTCCAAGCAA
CAGAAATGGAAGAGAAGGCATTATGAATGTTCCTAAAGGA
TGCATTAGAACAGACAGAGGAAATAATTTGACATAATTAA
AGAACATGTTGTAGAAATGATAATAGGCCTGAGTAAGAAT
AAAAACATGGTCTGGATTTCAGGCAAAATCAATTATTTGA
CTCATTTCTAGAAACCTTTTGAAAATAGCTTCTAATTATA
AGGAATGCAAGACAGTACTATAAGCATTCATGCAAGGAAA
ATTTTTTTATTTGCATTACAAGCAAAGGAACAGATTTTAT
GTTGCAGACTTCTCAGAAATCCTAAATATTTTTTTAAAAG
TCACACTCAGAGCATTTTGAGTGAAGAAAGTAAGGATTCA
ATAATTTTATTCCTGGCCAAATTATTTGTAATATGTGGAG
GCAGCATAAAGATATTCTTATATATGGGCATGGAAAACAT
AACTTTTACAGAAGAAAATTACATGAACATATGTTCCATT
CAACCAAGTGATAAATTTAAAACACAAGACTGGCGAAATC
ACATCTGAAAGTATTTGTGGATCCTTTCTTGCTGGATTTA
GATCCCAATCATAGTAACTCAGTCCAATTATGTGTCTACC
GTGAGCAACCATGCCGTCATCTCATCACTTTCTCTTCTGC
TAATGTGCCTTTTCCAGCACTAGGAGGTGTGGTTTTGAGC
CGTATGTATCACCCCGTAATTGTGATGGTATCCCTTGTCA
TCCCTGATAGGCAGCAAGAACAATGACTGCTGCTGTTCTG
TCCCAGCAGATGCAAACAATAGAAAACGATTAACATGTAC
AATGTTATGCCAGGAGAATTACTGAACTCAGCATCCTTTT
TTTTTTTCTTTTTTTTTTTTTGATCTTCCATTAATGGGCC
AGATAATAATAAGGAACTCGAATGGTGATTTTTATACATC
TTGAGTGGTAAAAAATTTTTATTTTTGTTTATTTTTGTTT
ATTTATTTATTTATTTGAGACAGAGTCTTCCTCTGTTGCC
AGGCTGGAGTGCAGTGGCATCATCACGGCTCACTGCAACC
TCCACTTCCCGGATTTAGGCGATCCTCCCACCTCAGCCTC
CCAAGTAGCTGGGACTACAGGCCTACGCAACCATGCCCGG
CTAATTTTTGTATTTTTTGTAAAGATGGGGTTTTGCCGTG
TTGCCCAGGCTGTTCTCAAACTCCTGAGCTCAAGTGATTC
ACCCACCTTGGCCTCCCAAGGTGTTGGGATTACAGGCATG
AGCCCCTGCGCCTGGCTGTTTTTGATTTTTAAAAAGCAAA
AAAATGCCAATAAGCAATTATAATGTCATTAGCCTCTGTT
AATATAATCTTCCATCTAAAACATGTGTACATTCTTATAC
TAATTATTCCTTTTTTTTTTTTTTTTTTTTTTTTGAGACA
GAGTTTCGCTCTTGTTGCCAGGCTGCAGTGCAATGGTGTG
ATCTCTGCTCACTGTAACCTCCACCTCCCAGGTTCAAATA
ATTCTCTTGCCTCAGCCTCCAGAGAAGCTGGAATTACAGG
TGCACACCACCATACCCGGCTAATTTTTTGTATAAAGTAG
AGATGGGGTTTCAGCATGTTGGCCAGGCTGGTCTTGAACT
CCTGACCTCAGGCGATCTGCCTGCCCTGGCATCTCAAAGT
GCTGGGATTACAGGCGTGAACCACTGTGCCTGGCCCATTA
ATTATTCTTTAAAAAGAATATATGTTATGTGATCTTGACT
ATGTAATTTATACATACACATACTAATGCCTGCATGTTAA
TAAAGGGAGCTTGAGAAAGTGAGACAAGCATGAGTCTTAT
TTTCCAAGCAGCAGAAATTCTCTCTCGGGAAATATTTCCT
CTTGCTAGAAGTATCTTGATGAGCCTTAGGGTGAATGGTG
ACAGTGCAATTGGTAGTTGTGATTTTTCCAACCATGTGGC
TTTTGTTTTGCTGAGTGGGGGATACAACATGAGGTGGCAG
TTGAATTGCTCCAAAGCATAGAAAGGATTGGGGAGGCAAA
AAAGGAGAATAATATTACCATAGCTAATACGCCTTATGTG
CCAGACACTGCCGTAAGCATTGTTTAAGTACTAACAATTC
TGCAAGGTAGATGCCATTATTATCCGCACTTGACAAATGA
GGAAACTGAGACCCAGAGAAGTTAAGTCGCTCATCCAAAG
TCTGACAGCTAGTAAGTAGCAGAACTTGGGGATCAAACCA
AGCAATTCTGGCACATGAATCTGTGCTCACAGCCATCAGA
GCTAGGGGTAAAAGAGTGAGGAGAATGTGGATACGTTTCT
GATGGATAGGCTGTGATGTGGATTCTCTTTCATGTCTTGC
AATAAAATCTTTTATAAAATAAAATCTTTTATAAAATATT
CAGGTGTCCTTCATATGTTCTAAAGTTGAATTTGTTTTGT
GGGTTACAGTAAAATGCCAAGTATGGGGTGTGTGTGTGTG
TGTGTGTACAAACAGAATGTAAGAATGCAGTTGAATCTGT
GTAATTTTTTTCTCCTTTGCATTTTGATTTTCCGTAATAC
TCTGTGGCTGAATGTATACTTTTACAATCAGAAAAAAATT
ATTTCTTAAAAATAAATATACTGAATTTTGTATTTGCCAT
ATGATGAGAGCATTTAAAATATTCACAGCAAATAGCCTGG
AACAAAACTCATAAAATGTAAGCAATGGTTATAACTAGAT
GGAAAAACTAGGGGTGATTTCTTTCTTTCCTTTCTTTACT
AAATTTTCTAATATTTTTACAATGACCAGATTCCAATTTT
GAAATGAAAAAAAAACATAATTTTAAATAAAATCATGGAT
AATTTTAGATGCAATGACTAATGGGACATTATCAAAGTGA
AGTGGCATGAAGACAGTGGGTTTTAGAAAACGTTCTCTGA
CGGTACCAGAATTGACCAGAACAAGGTGAGAAGCCAATGA
TTGGAATACCAAAGGTCCCCCCCTTTCAGCCTTGTCAGCT
TTCTAGCCACAACAGGATATCCACGGCTTACTGATGTATT
CAACAAATGATTATGGAACAACAGCCCTGGGCCAACCATG
GGCCAGGTACAACAAACAAGGAGGAGTTTAGACTGAGTGG
GGAAGATAAGCACTAAACAAGTAAACCAATGACTACACAG
CTAATTTCAGATGATGGTACAGGATGTGAAGGGGAATAAA
TATGACACTGACCAGAAAATAGGTATTGGGGCACTGGCGA
AGGAGGGTTTTGCTTTAGATAAGGGGCACAGGGAATTAAG
GTTTTAGCTGAAGCCTAAAGGATAAGAAGGAGTTGCCCAG
GCATTCCAGGCAGTAGGCACTGCAGGGACACAGGCTGGGA
AGAGGGAATAGAAGTGATAAGAGGGATATGGGAATTGAGC
AGGAGGCAGTCACATATGGTCTTTCAGGCCATGCAAAGGA
GTCCTTATTGTATTCCAAGTGCAAGTAGAAGCCACTGGGA
GGTTTTAATAATGGAATGACACAATCTGAATTATGCATTA
AAAGGTCACTCTGACTGCTCGTGGAGAATGAGTTGAAGAG
GAGGAAGAGAAGTTCTGGGGAGACCAGTTAGGAGGTCAGC
ATGATTGCTGGTGACAGATGATGAGGCCTGACTATGGCAG
ACTCTGGAAAATGTGACTCAGCTTCCTGTCTTTCAAGAAC
ATGTCCAGCAGTTGCCTCCTCCCTGAGGCTTTTCCTGACC
CTTCCCAGGGGGCTTTGTGACACCAGGGATCACCTCCTAT
TGCAACTGTAGCACTGTATAGCACTCACTGTGTGTATGTC
CATCTCATCCTTATAAACAGTCAGTCTCCTTAAACTTCTC
ACTGGTGCCTAGCACAGTAGCTTGCCCTTAGCGATAAGCA
ACAACTAGGGTATTGAGTGCCTATAACCTGCCAGACTCCC
ACTAAGCAATGTACATACTGTGATGGTTCATTTTACATAT
CAACTTAACTGGGTTAAGGGATACCCAGATAGCTGGCAAA
GCATTATTTCCGGGTATGTCTGTGAGGGTGTTTCTGGACG
AGATTGGCATTTGAATCCACAGGCTGAGTGAGGAAGATCT
GCCCTCACCCGGTGTGACAAGGCACCATCCAATCCATTGA
GGGCCTGGATAGAACAAAAAGGCAGAGGAAGGCAAATTCT
TGCTTTCTCTCTTCTGGAGCTGGGATGCCCTTCTTCTCCT
GCCCTTGGACATCAGGCTCTAAGAACTGCACCCGCAGCCC
TCCAGGTTCTCAGGCCTTTGGCCTGAGACTGAGAGTTAGA
CTGTTGCCTCCCCAGGTTCTCAGCTCTTTGGGCTTCTCTG
GGGCTCCAGCTTGCAGAGAGCATATTGTGGGGACTTCTCA
GCCTCCATAATTGTGTGAGGCAGTTCCCCTAATAAATTCT
CTCTCATCTGTATAACTATCTGTCTCTCTATCTCGATTTC
TCTGTTTATCCTATTGTTTCTGTTTCTCTGGAGAACCCTG
ACTAATACACATTTATTACATTATTTTAATCCTGTTAACA
GCTTGATAGGTAGGTATTTGTATTAGGCCATTCTTGCATT
GCTGTAAAGAAATACCTGAGGCTGTGTAATTTATAAAGAA
AAGAAGTTTAATTGGCTCACAGTTCTGCAACCATACAGGA
AGCATGGCACCGGCCTCTGCTCTACTTCCTGATAAGTTCC
TCATTTCATCTGAGACCTCAGCAGCCTGGACTTCCCTGTC
CTTATCACTATCAGCATTTTGATCACAACCATTTAACCAG
TTTCTAAGAAGTTCCAAACTTGCCCTCATCTCTCTTCTTC
TGAGACCTCCAAACTCTTCCAATCTTGGCCTGTTACCCAG
TTACAAAGTGGCTTCCACTTTTTTGGGTATTTTTATAGCA
ATGGCCCACTCCTTAGCACCAATTTTCTGTATTAGGCCAT
TCTCGCATTGCTATAAAGAAATACTTGAGACTGGGTAACT
TATAGAGAAAAGGTTTAATTGGCTCCCGCTTCTGCAAGCT
GTACAAACATAGTGCCAGCATCTGCTCAGCTTCTGGGGAA
AGCCTCTGAGAGCTTTTACTCATGGCGGAAGGTGAAGCAG
GAGCAGGTTCCTCACGTGGTGAAAGCAGGAGCAAGAGCGA
GAGTAGAGAGGGAGGTGCCACACTTCCCAACAGCCAGATC
TCAGAAGAATTCACTCACTATCATGAGGACAGCAACGCGC
CGTGAGAGATCAGCCCCCATGACCCAAACATCTTTCACCA
GGCCCCACCTCCAGATTTGTGGATTACAATTCAGCATGAG
ATTTGGGTGGAGACAAATTTCCAAACCATATGAGTATTAT
TCTTTCCACTTTACAGATCAAAAACTGAGGTTTAGAGACA
ATGAAAAATTCATCAATGTCACACAGATAGTAAGTAAAAG
AGCATGGGCTTTGAATGCAGGTCTAGCAGGCTCTCAAGCT
CAGGTCACTATTGAGCAGGGCATCAATAAACAGGTGTTAA
GTGAACAAATGAAGAGATAAGGACCTGCACTAGGGCATGG
TGGATGAGACTAGAAATAAAGAACTGGCTACAAGAGAAAG
CTCAAAGGAAAGTCTGGATAAACCTTTGTATCTATTAACT
GTGGGCGGTGAGCAGTCATTCAAGACAGCCTCAACATGGC
CCCACCTTAAGACTGGAAGCACACAGGGACCTCCAGGTCA
TGGAAGTGGGCAGGGGAGCTAATTTCAGAGAGAAAATTAT
ATTTCTGGATCTCCTGAAGAGCTGTGATAAAAAAGGTCAG
GAAAAAAGGGAGAAGACAGCTTAGAGGAGATGGCCATCCA
CTTGGTCAAACTCTTTCCAGGTCAAGCGGATTAAAAACAA
AAACGTTTTTTATTACAGTGTGGTTTCTGAGGAACCCAAA
TCGCAATACCACCTGAGGTTATTTTGCAACTTGATTACTT
AAAAGGGCATCAAGTCTGAGTGAAGTGAGGTCATGGAGCC
CATTTCTACCCCATCCGCTCTCCTCCTGACAGCCACAGGG
AGGAGATGGCACAAAACCATGAGGCAGATTTCCCCCAAGA
CCCAGGCACCTGAAGGCTCCTGAGACAGATGGTAGCTCAT
CTAATAGGGGAGCCTCTCTCCAACGTGCCACCAGAACATA
ACTGCACTCCAGTTATATGGTTTTCTGTTCTTGGACATTG
CCCTGCAGGGAGCTATGTTTTAACCTTATAAGCACCCCAT
GGGGAGATCATGAGGGTTGGTAGAAAATGTGTGACATATA
GGTCTCACCAGGCCCTCTTCATGATTTTTCAGAGACATGT
TCCCTCACTCAAATGCAGCAACAACTTGACAGAAGATGAA
AATGGAGAGAGAAGAAAACAATTCATGTTCGTCGCATAAG
TGGAGAAAAAGCGAAAAAGAGAATCACTCACTTTCTGATT
ACCGGAGTTGCCAGGCAGCACAATGAAGCATTGCTAGTAG
AAAAGTGCCTGTACCCTCTGCCATCACACGCCTCCCTTGG
GACCAGAGCCCCTGGCCCACTAGAAAGTCTGAAGAATGCA
CGACTCTGTAATGGTATCTTGGCAGTGCTGCAGCTATGCC
TGCAACTGTGATTTCAGATACGTGGCTCACAGAGAGGTGG
ACTTGCATTGCTTCAACAGCTGGGCACTCATGAACAATGT
AAAAGGCACTCCACCTTGATGGGGGCTATGGAGGAGGAGG
GGTAGGGAGAGTGGAAACAAAAATGTCCAGGAAGGGCAAA
CAGTGGTTCATACCTAGCCTATAATCCCAGTATTTGGGGA
GGCTGACGCGGGGAGATTGCTTGCATTCAGGAGTTCAACA
GTAGCCTGGGCAACATAGCGAGACCTCATCTCTACTAAAA
ATTAAAAAAAATTAGCTGAGCATGGTAGTGCTTGCCTGCA
GTCCCAGCTACTTGGGAGGCTGAGTGAAGAGGGAGGATGG
CTTGAGATCATATATATATATATATATCCTCCAGAAAGAA
GCAACCAGATCAGTTTCCAGGAAGTGAAAATCTTTGCTTT
GGTAAAAAAAGAAAGGAAATTTTTTTAAAAGGAGAGAAAA
AAGGGGTGGAGGATGGGAAAAGAGAAGGAAGAGAAGAAGG
AAGCAATTGACATCCAACAGCGGATATTTCCACAATAACA
GAAGGTTGAAATCTAGCCCTGAACAAAATGGACATCAATT
CACCTAAGCGGAGTGTGAGCAAAGCCAAGCAGCTATTTTC
TTTCCTAACCTAGGGTATTGGCCAAAGGATCCTTCTGAGA
TTCAGTTACAAAACCGGAATTACACTGCTTTTGTCATATA
CCTGAGTCCTCCAACTGTTTCACACTCTCAAGTAATTGAC
AGTCCTGAGGAGCTCTAAAATAACCGTGCCAAGAGGCTAT
TAGAAACATTCACTCTTCAGATCTGAGGCCAGCGGTAGAC
AAGGCCATCCCAGCTGTCCTCTCTGTGGGCTCCTTTTCCA
TGGAGTACAGCCAACTGGCCCTGGAGGAGGGACAACCACA
GTCACCCACAGGTTCTTCCAGGGCTTTCAAATTACATGAC
TTATCAGTGGCACCACAGAACCCCAGAAGCCTGAAGCTGC
CACAAAGAATGTCTACTCCTGACATCCCCAAAGCATGGTT
CCCATGGGCATGATGAAGAGCCAGGAGTCTTCGCCCTTCT
TTTGGTCTCTCCTTTGGTCAACACTTATTGAGCATTCATC
ATGTGTCATACCCAGAGCCAGGGATGGAAAGAAAGAAAGA
AAAAGAAAGGAAGAAAGGAAGAAAGGAAGAAAGGAAGGAA
GGAAGGAAGGAAGGAAGGAAGGAAAGAAAAGAAAAGAAAA
CTATGGAAAGAGTCCTGCTTTCTTGGAGCTCACAGCCTGG
CAGGGACAGTGAACAGGATCAAATTTAGATTCAAGGTGAA
AAGCATAGCCAATGACATGAATGAGGTGCTATGGCAGCAC
AGGGTGAAAGTCGAGATTGATTTGAGCCACATGTGCCAGG
TAACAAAGTGAAGGAGGCTTTTTTAAATCCAGGCAGAAGG
ACAACGGGTTAGGGAAGGTATGTCATAATCCTATTTTAAA
GGCTTCACACGATCTCTGTCACCCACTCTACCCTTAGGTC
ATTGATGACCTGCTATATTTATTTTCTCCTATTGCAAAAA
AAAAACAAGAAATTTATTGACATAAAAGAATAGCCATTTA
TTATCTCACAGTTACAAGGGGTCAGGAATCCAGGCATAGT
GTAGCTGGGGTCTCTGCTCAGAGTCTCACAGGTTGAAATC
AGGGTGTTTGCTGGGCTGAATTTCTTGTGGAGCTTGGGGT
TGTTGGCAGAAACCAGTTCTTGCAGCTGTAGAAATGACAT
CCTATTTGATCATTGCTGCTTGGTGAGAGTCACTCTTAGC
CTTTGAAGGGGGCCACATGGCCAGGACCTGAAGTAAATAG
TTCATAACATGGCCATTTGCTTCTTTGAGGCCAGCCGTGA
ATTGCTAGACAGCCTGCTCGAATGGAGTCTTACATAACAG
CACCTAATCAAGGGAGTAATGATCCCATTATAGTCACAGA
TCCCACCCATAAAAATGGAGAGGGGTGCCAAAGACGGGAA
TCTTGAAGGCCATCTCAGAATCATGTCTGGAAACCAGCAA
CTTGTCGCATCCAATGGGGAAACTTCACTCCTTTTGGTAT
TTGACTCTAGAAGAGTTGGCACCGTTGACCACTCCCACCT
TGAAATTCATTCGATGACTCCAGTTCCTCTCTTTTGATAT
TTCTCCTGTTTTTTTCTTTCTACATTCTTTGGTTCTTTTT
TTCTCTGTTTTGTAATTTTTCAAATGTGAAATATATTACA
CATATATAAAAGTGCATCAAATATAACTGCACATTGTCAT
GAACAATCATAAAGCAAACCCTTATGTAACTATTCCCTAG
GCCAAGAAACAGAACATTCCCCCACCCTGAAAAGACCCCT
GGGCCTTTTTCCCCATAATGCTTCCTTCCTTTGGCCACCC
TGACTTCTGCAATAATCATTTTCTTGATCTTTTAAAATTG
TTTCATCACCTACTTATGTGTGCCTAAACAATATAATTTA
GCTTCACCTGTTTCTGAATTTTATATAAATAAAGTAACAT
TTACCTATTCTTTTGAGTCTTCATTCTTTTGCTGAACATA
TGTTTGTATGTTTCATCCATGTTGCTGGATAGCCTTTCCA
ATGTCTAATGCTCCATTATATGACCATTATTGATCAGCAA
TTTATTTATCCATTCTACTTGAAATTTTTTATTTTTAATT
TTTATTTTTTATTTTTTAGAGTTTGGCTCTCACTATGCTG
CCCAGGCTGGAGTGAAGTGGCTATCCCTAGGTGTGATCAT
TGCACACTACAATCTTGAACTCCTGGGCTCACGCCTGTGA
CACTGAGCCCAACCCAGCTTATCCATTCTACTTTTGATGG
ACATTTGAGGGATCTCTAGTTTGCTGATTTGTATTAGTTA
TCTATTGCTGTGTGGCAAATCATGCCAAAACATAATGGAT
TAAAACACCATGTATTATGTGACAGTTTCTGTAGATTGAG
ACTCCAGGCATGGCCTGGCTGGGTCCTCTGGCTCTGGTCT
CTCACAAGACTGTAATCAAGGTGTTAGCTGGGGCTATGGT
CTCATCTTAAGGCTTGAGCAGGGGGTGATTCAATGCTAAA
TTCACTCAAGTGATTGAGTGGTTGTTGGCCAGAACCATTT
TCTCATAGGCTGTTAGACTGATGGCTTCAGTCCCACACCA
GTTGTTGGCAGGAGGCCCCCCTTGAGTCCTTGCCATATGG
GTCCTTCCATAGGGCAGCTGACAATGTAGCAGCCAGCTTC
ATGACAGCAAGCAAGCAAGAGGGCCAGAGAGAGAGTGTGA
GCAAGGCAGAAGTCACATCCTTTTGTAATCTAATCTCAGA
AGTGATATCCCATCAATTTTGTCATGCTCTATTTGTTAGA
AGAAGTCCCTAGGTCCAGTTCACACTTAAGGAGAGAAGAT
TACAGAAAGGCATGAATACCAGGAAGCAGAAATCTTAGGG
AGCCATCATAGAAGCTGTCTAGTACAAAGGATATAACAAA
CAATGCTGCCTTACAGATTTCTGTATGTATATTGTGATAT
ATGCATATCAGGTTATGCACCTAGGCATGGAGTTTCTAGA
TCTTAGGGCATGTGAATCCTCAACTTTCCATGACAATGCC
AAACTTTTCCCAAGTGGTTCCACAAATTCACATTCCCACT
AGCAACAAGTGAGAATTCTGTTTGCTCCATATCATCACCA
ACACTTTTTATTATCAGACATTTTATTTTTGGCAGTATGA
TTTATGTAATACGTGATGTATTATAGCTTTAATTTGCATT
TCTAAGATTACTAGTGAGGTTTGGCACTTTTTCATCTATT
CATGGGTCATCTTGTATTTCCTCTTTTATGAAGTATCTGC
CTGAATCTTTTGTCCATTTTTCTTTTGACTTTTCTTTCTG
ATTTGTATGAGTTCTGAAGATAATCTGGATGCTTGGGCTG
TGGCAGTTACATGTGTTGCAAGCATCTTCTCCGGTTTTGT
TTCCTATCTTTGTATTCTTTTAAATATGTCTTTTGATGAA
CACAAGATCTTCATTTTAAGGCAGTTGAATTTATCAATCT
TTTCCTTTATGAACTCTTGGACTAAGCCTGTCTTCTGGCT
ATTGTTTTCCACCTATGTCTCCAGCTGTCCACCCCTCTTG
ATCCCCCACTATTGTCTCCATATAAACATCTTTTCTATGC
TCTGGACACATGACTTCAACTGCTCACTTGATGGCTCCAC
CTCCATATCCCACAGTCAGTCCAACACCAATTTACCCCAA
ACTGAACTCAACCCTCCAAGTTCACCTTCCACCATGCTAC
CACCCCAACTTGTATTTCCTAACTCCATGACTGACACAAC
TATCCACCAATCACAAAGCCAGTGTCTTGTGAATTTGCCC
TGACTGCTCTTTCTCTTATAAGGATCCAGGGTTTCTGATT
CTATGATCTAAACCTTGCCCCACTCTGTCTTCTCCTCTAC
ATCTCCAGTGTCAGAATGTAAGTTCCATGAGACCAGGGAC
CTTGTCCAGCTTGTTCATTACCACAATATCAGTAGGGGAT
AGTGCTTAACAGCATGAATTTTAGAGCCCAATTACCTGAT
TCAAATCTTGACTCCATCAATTATTAGCTATCTAAGGAAG
TGGAAGTTACATGACCTCTTCTCCCTCAGTTTCCCCATTG
GTAAAATGGGGGATGATGATAGTACTGATTCATAGGGTTG
TGGTAAGGGTTGAATCAGTTCATGCACGTATAGTACTTAG
AAAAGAACAGGGCATATGGTAAGCACTCAATAAATATTGA
CTACTAATATTATACCCTACCACCTAGCATGGGGTAGGGT
ATAATATTAAGCATCAAAATATATTTTAAGCATCAAAAAA
TATTTATCATCAAACAACTAAGCATCAAATAATATATATG
AACAGAAATGAATGAATGCCATTCCTCTAATTTAGACTCT
TATTATCTTTGCTTAGACATTTGCAGTAGCCTCCTAACTG
GGCTTACTTTCTGCTAACCATCCCATTCCCTTTTTCATTC
ATTCTACACACTACCATTAAGGTTATAACTTCTTGTATCT
AAACATGAAGGTGTGGTGCCACTCCATTGCTTAACACCAA
GCAGTGGATCCCCAAGCGCTATGGGGAGCCAGAGCATAGT
CCAAACTCCTCAATAGAACACATGTGCACGAACATGTGAT
CTGGCAATTGCCTATCTCTTTACCCACCTCCATCCTTCAC
ACAACCTGCACTCCATTTACCAAACCACTGGCAGTTCCCC
AAATGAGTCACATTCCTTTATTCCTCCCCTGCCCAGAATG
CCCTCCCTCTGTCCTGTCCAGGTGACAAAGTCATCTTTTT
CTTTTTTGCCAAGTCCCAGATGTAGGCACTTCCAGGCAGA
GTTAGATACATTTATTATTGCAGCATTTATCAAATTACAC
TGTAACCATTTATTTACATGTCCACCCCCACTCCCCCAGG
CTGCAAGCTCCTGAGAGCCAGATCGTATTTAGATTTGTAT
TTCTGGCAAGAAGCACAAGGGCTATGGAAGCTTAATATCA
ATTTGCTGAATGGATGGTTAGTTTTAAGAAGTACCTAATA
AACCTTGGTATTTGTATTTCCTTAAATACTTGTTTTGGTT
GCTACCTTTCTTAATAGAAATAGTCACTACTGCTTATGTT
TACAAGTTTATTGGGTTCTAATTTTATCCTTTAAGATAAA
AATTGCTAATATAATTCATTCATTCATGCATTCATCAATA
AATATTTATCAGGAGACATTTGTCAGATACTGATTTGAAG
TGAACAAATTAGACATGGCCCCTACCCTCATGAGGCTTAC
AGTCTATTAAATCTATTAAGTATGAAGGACAGACTGACCT
TGAACCAATAAACAGGTCCATGTAAAATCATAAATTGAAA
TGAGAGTTGTGAAGGAAAACAACAGGTTATAAAGAGAAAG
AATAATGGGAGGGACCTAATTTAGATAGAAGACTTAGGGA
AGTTCTCTTTGAAGAAGTTACATTAGAGGGAACACTAAAA
GGTGGGTAGGAGTGAGCCACACAAAGTCATGGAGAAAGAG
CATTCCAGGCAGAAGAAACAGCATGCGTGAAGACCTTAGG
CAAGCGGAAGGCAGCTGCTGAGGCTGGAGCCTGGGAGTTG
GGGACTGGGAGCAGACAAACCTAGAGAAGTTGTCAGGGGC
TAGACAATGGGGTTTTGACCTAGAATATAAATTTCGTTTG
TAGTTCATAGGGAAGACATTGAAGGTTGAACATATGGGAA
TGACAGGAACCTCTGGCAGGGCTCTGCCTGTGAGCACCAC
ATAGCACCCTGAGGATGTGTGCGCTACTCTAGGTTTCAGT
GGAGAAAAAAGCAAGTGACAACCCTTCTGTCCCTGCTAAG
TAAAAGCTTTGATCACCAGCCCCTTCCCCTGAATATACTG
GAGAAAAATAATGGAAGTGCATTTCAAGGGCAGCATGTGA
GAAGATCCTAAGCTGTCCTGGCTGTTCAGGTAGAAGTTGT
CATCTTCCTCAATGATTTTGGCTGTTGGAAGACATGGCCA
GGCAGACAGAATCTAAAAGTTCTTCCAGGTGTGACATGAG
TCCCTGGAGGTCAGTGACAGAAAACAGTGTCCAAAGCCAG
ATGCCACCCTGGGAAGGGGGGCTTTGGAAGCTCCTGGGAG
GCCATAACACCACCTGGAAAGCTCCAGTCTCCCACATATT
CGCAAAGCTCCATGATAAGCCAGGCCCCTGCTGGTCTTGC
AGCGTCCACCTATGATGCAGAATAAACAGTGCCACCCGTC
AAGCTGTCTCCAACCTTGCCCTCGGTTCCACTACCAAAAG
AGGGAACCTTGCTGGGCTTGCCCCAGCAAGGTGTTATTTA
TGTTAAGCTAGGGCCACCGTGGCTTTCAGCTCTTACTGCT
TTCAAGGTGCCCTTACAGACCTTCCCACTGCCCCCTGCAT
ATGCCAGAGTGTGAACACCCCCCTCCCTCTCCACAGCCCC
CGCAGTAGGGTTCGGGTGGGCGGGGAAGTGGTTTCATCCC
TCTATATGCAGCCCTTGGAGACCTACTTAGGCAATTTGTC
ACTCAGGCTTCAAGCTGCCAGCCGAGGAGGGGAGCTGAGA
AGACTCTATAATGAGATCTTTGTGCTGTAATTAAGTGCCA
GGCTTTGTTTTACACCTATCTTTCCCGCCTTGCCCGATTC
CACCGCCAAGCTCCTCCAGGCAGTGAGTGGGGAGTGTCAG
CAGCTCTGTGATTACACCCCAAGTGGCAGGTGGCAGGGAG
CTCCTCCGCCTGCAGTCTGCACCCCACCCCCAGGCTTCCC
CCACCACTAGTCTTAACTCAAGACAGTGTATTTCTGTCCT
TGAACTAGATTTCACCCCAGAAAGTCCCTCCACCGCTTTC
TCATAAGGCTACCTCCTTTTAACCCTATGGTTGCAGGGCC
TCTGGGGTGTCCATTTCTTTCTTTTGACACGTTCCTTTTC
CTGAAAGTTTCAGCAAACCCCATAGGCAGAGGGAGTGTGA
AAAAGGAAAAGAGAAGTTAGGGCAAAAGGAGCACTGTTCT
TATAGGACAGGAAGGGTCTGTCTTCTCTCTTGGGTCCTCC
ACACAAAATCGGAGCTTCCAAACACCCCGGCTCCCAAACA
TATGCAGTAGATTCTGCTGGCAAGAATGTGTCACTGTGAT
CTTCACATTTTAGCCTGAAGTTTAGCCTAGCTGAAGAAGC
ACCGGATTGGCAGTCGGAGAACATGGGATGGTGCTTCTGT
TTGGCCTGGCTGTGCTTTCGGACAACACTTCAGGTCTTCG
GCCTGAGTTTCCTTCTCTGCACGATGAGGAGAGAATGGGA
AGGGGCAATGCTGGCCTGTGTGATCTCGATGGACATTGTG
GGAGTCTGCAGAGACCGAAGCAAAACCTCCGCCTCTTCTC
CCCGGGCCTCGCCTCTCACAGCCCTGGGAGAAAATCCTTC
CCTGTGCTGGGGCGTGGCCGAGACGGGGGCGTGGCCTCGC
CGGTGGGCGGGCCCTTCTGTGGGCGGGGCCGCGGGGCTTT
GTGGAGCCCCAGCACGGGCGCAGCTTCTGCGGCCGGGAGT
AGCCAGACGAGGCGCGGGCGGCGCGGGGAGGCGTCCCAGA
GGTGAGCGCCCTGCAGCGGCAGGGGACGGGCCGGGGGCCC
TAAGTCGTAGGCGGCGCGGGGCGGGGACGCGGCTGCCTGC
GGCGGTCGGACGCCTCTCCGCCCTCCCCCCGTCTGTCCCG
GTCTATTTTCCAATCTATGTCCAACTCGCGCCGCCTCACT
AGGCGGCGCTCTGTGCCCCGCGGCACCCGCGAGACGTGGG
GTCTGTCGGCCCGGGGACGGCGTGAGGGTGTCATGTGGGT
GCCCTGTGCCCGACAGGTTGGAGACGAGGAGATCTCGGCA
GTGACAAAGTCACCCACATCCTCTCCTTGAAACAGAGCGG
GTCCCTCTTGTGCTGTCTCACTGTCACTCTCGCCTCTACC
CTGTGGAAGAGGCAGGTGGCTTGTCCTCACTTTCTTCCTT
GGAAAAGGGAGACAGAGGGCCACCTCCAGCAAGGCCGTAG
AAATCCCAGAAAGTCACTGAGCTGCTCAACAAAAGGCCCT
AAACACCCCACCCCACAGCACCAGGCAGTGCACCCTGGCC
AAGACTCCGTGGTAAATATTGCCGCCTTTATGTTGAGAGG
GGAAAAAAAAAAAAGCCTGCCCGTGAAGATCATCGCCCAG
TGGCCACGCTCCTGTGAAAACACAATTGGAAAACCATGTC
CTAAGGGGCGAGGGTGGGTCTGGGACCATGCTGTGGCTTG
GGTGACTGATGGTCGCGGGAGTGAGGGTGCTGCCCTGGGA
AGGCGCTGAGGCCCTGTTGGGTGGGAATCGATGGCTGCGA
CGTTCTCCGGGAGGAGGGAGAGCGGTGTTGTTACCTAGTG
TTAGGAGCACGTCCGTCCAGCACCGTGAATTGCCAACAAG
CAGAGTAACTCCAGTGTCCTTCAGATACTGTTGCTGAGCA
GTGACCTAATCAATGAGATGCTCTGTTTGGACGGCAGGTA
CATCTGTAATGCCGCCCTCTTGCTCAGTGCCTGAAAGAGG
CATTGGTGACTCCCCGCTAATGCTAGGGGTAGCTACCCTG
CCGGAGCAGTCAGGCTCTTGCAGGGCCTGTGTGGTTTCAT
CAGTTTTCTCCTGCATTTACCCATCCCCTCTGAATTCTGA
AAAGTGTGTCCAAGATCTCTTGGACTCCTTGACTCACTTC
ATCCTTGTTCCTGTGGGCAGAAAACAATTCCCAGTGTGTC
ATGCACAGCCAGTCAGAAGGGAAGCCCTGGAGCAGAGCCC
TGGGAAAAGTTCTGTGGAGCTAGATGCTAATTATTCAGTT
ACTGGATTGTGAGGAAATTCCAGGGGAGGTCCCAGAGGAG
GGACCGGGCTAAAGCTAATTACCAAGCAGTACAAAAATTA
TATATATATATACACGCACTTTTTTTTCTTTTTTTGAGAC
AGAGTCTCGCTCTGCCGCCCAGGCTGGAGTGCAGTGGCGC
AATCTCAGCTCACAGAAACCACTGCCTCCCAGGTTCAAGC
ATTCTCTTGCCTCAGCCTCCCAAGTAGCTGGGATTACAGA
TGCCTACCACCATGCCTGGCTAATTTTTGTATTTTTAGTA
GAAACGGGGTTTCACCATGTTGGTCAGGCTGATCTCCAGC
TGCTGACCTCAGGTGATCCGCCTGCCTTAGCCTCCCAAAG
TGCTGGGATTACAGGTGTGAGCCACTGCACTGGGCCAAAA
ATAATCTAAATTTCAACAGTCAGTATGACCATGTCTGTGC
ATATGGGCCTAATTATCAGTCTGACTGATTCTTCCTTCCA
AAATGATGGCAGAGGATCACCTCTTTGGACATTTACAGCT
CTGAGCAAAGCAAAAAGCATGTAGGTGCCATTGTCGGAAT
GTAAAATCAGCCCTGCCAGGTTTTTGATGTTGTTCCTGAG
GAGGAAGCACCTCTCTGGAGGAAGGTGTTTCCAGAACAGT
GCCTCCGTTGTTCATTCCTGTGCATCAGGAAGTTTGGCTC
TGCTGAGTGTTGAAAGCAAAACTCTCCTGTTTGTTTGTTT
CTGTATGCTGACAGACTCAGACAGCAGACAGCACTGCAGT
GTCCAGTTACTGCACCCAGATGTGTTTGTTTCACTCCTAA
CATTGTGGGAAAGAATGCAGAAGGCAGATCCAAAGCTTCC
ATCAGATTTCCCGAAGCTTGAGTGATTCCCAGCCTTGGTC
CTTTAATGTGTGAGCCACAGCGTATAGTGTCTTCAGCGTA
TAGTGTCTCTGGGACAAACCCAAGTTTGAGGCACAGTCCC
TGCTGTCCAGAAGTTCCTAGGTCTAAGTGGGACGACAAAA
CCAGCACCTGTGAAACAATTAGAGAGCAATTAAGTGCGAA
AGTATGTGGCAGCATCTGCTAGCTCAAAGAAGACAGCTAG
TGTGGACTGACTGGGAAAGGAAGAGAGAGCTTCACAGACC
TCGCTGGTGTTCAGCTTGACTTAAGAATGACCATCAAGGG
CTGGGCCAGGCCCAGGAAAGGAAGCATGAGGATATATGAA
ACTCACAATAACCAAAGGCACTTGCTGCCCAGAGCCAATC
CAAATTCCTGCCTTCCAGGAATTCTGGCTGTGGGTCCTGC
CACTCTCTTCCTGCACCCAGTCATACTGCCCTTCTTATAG
CATTCTAACCATGGCTTTTTTTTTTCTTTCTTTCTTTTTT
TTTTCTGAGATAGAGTCTCACTCTGTCACCCAGGCTGGAG
TGCATTCGTGTGATCTTGGCTCACTGCAACCTCCGCCTCC
TGGGTTCAAGTAATTCTCCTGCCTCAGCCTCCCGAGTAGC
TGGGACTACAGTCACGTACCACCATGCCCAGCTAATTTTT
GTATTTTTAGTGGAGACGGGATTTCACTATGTTGGCCAGT
CTGGTCTTGAACTCTTGACCTCAGGTGATCCCTCTGCCTT
GGCCTCCCAAAGTGCTGGGATTACAGGTATGAGCCACCGC
GCCTGGCCTGACCATGCGTTTTTTGTGTGCCTCCTTCACT
TTATGCCTACTCTCCTATGCTCAAAATGCTCTGCTGAGCA
ATCCTCTACAGTTTTTAAGAAGCAGCTCAAATGACACCTT
CTCCAGTGAAGACTTCCCTGGCAGGCCCCTATCCGAGTTT
TTGAGCAGAATTGGAGGATTTTTCCTTTGTCCTCCATTAG
TCCTTGCATAGACCTCTTTGAAGCTCTGTATTGTCCATAG
GAGTTAAGGGGTCTTTGACCCACTCACTGAAGCAGAGCTG
TGTCTCACTTACCTAGGGCTCCCCTGAGCCAAATTTGGTG
TCTGGCACATAAGAGGCATTTGATAAATGATTCTTGATTG
AAATTCAAGTCCTTATAGGTAACGGTGAAGTGCCCCACCA
ACTTGGAGTAGAAGGCATGGGTTATGTGTTATAGAGAGTC
TCAGATTAGATAAATTACATGGAGCCAATTCCCAGAGGCC
TTGAGGAGTCTGAGTGCAATGCAGTGGTGGTGCTCAAAAC
TCATAGCACCCCCTATTGCCTTCACTGTAGAATTCTGCCC
CCAGCATATCCTCTTTAGCCTCATCTTCCCCCAGCTCCCA
CCTTGAACCCACAAATCTACCTTCTGAGCCACTCCAGCCC
CAGGTAGCTCCCCAGGCCTCGGCTGTCTCTTCTCCTTTGT
CCATGCTGTTTGGCAGCCTTGACCAGGAATGCCTACTGCT
CTCCCCAGCTAAGTCCTGATCATTAAGACTCCAGATCTGA
ATCCTCTATGTGCAGAGGCCCCTCAGGCTGGGTTTTCAAG
TTCTCTGTGCTCCGTAGCACCCTGCACAGCCTCTAACAGC
ATTTACCACACCCTCTTATGGCTGCTGTTTACTTGACCAT
CTCCCTGCTGGTTAGCTCCCTGAAGGCAGGGATTGGGTTA
ATCCTTGATATATCCCCCATCAGCTAATGTTGTTCCTAGG
AGATGGTGTCCAATAAGTGTGCACTGGATGGCAGGCTGAA
GCAGGGTGGTAAAAATATCAAAAGAAGGACAAATCTAGAG
ACATCTGGAAGGGGAAAACTAGAATTTGGTGATTAGTTAT
ATAAAAAGAGTGTATTAGTCTGTCCTCAGACTGCTAATAA
AGATATACCTGAGTCTGAATGATTAATAAAGGAAAGAAGT
TTAATTGACTCACAGTTCCACATGGTTGGGGAGGCCTCAC
AATCATTGTGGAAGGCAAGGAGGAGCAAAGTCACATCTTA
CATGGCAGCAGCCAAGACAGCATGTGCAGGGGAACTCCCA
TTTATAAAACCATCAAATCTCTTGAGACTTATTCATTATC
ACAAGAACAGCACGGGAAAGACCTGCCTCCATGATTCAAT
TACCTCGCACTGAGTTCCTCCCACAACACGTGGGAATTAT
GGGAGCTACAATTCAAGATGAGATTTGGGTGGGGACACAG
CCAAACCATATCAAAGAGTAAGGGACAAGGTTCCTTAAAA
CCTATGAGGCAGGTGGAGATGGTGTCCTACAGGGGTAGGA
TTCCCTGGCCTGGGGAGAGGTCTGCTTATATATCTCTGAG
TACTATGCAAAAATGTGTTTGTTTCCTGGAGGATTTTCAA
AATTCAAAATATTAAGTCACTTTGAGACATGTTGAGTCTG
ATGACAAAATGGAAATGTTCTAGAGTCAACTGAAACACAC
CTTTGAGTACAGGTGAGGTTGGGCCTAGAGAAAGATTTTG
GGAGCTTAGTGGTGACAGTTTAACTTGTGAAAGCAAATGT
GGTCACTGAGGGAAGAAGCCTAAAGCAGAGAATAAGGTCT
TGGGGAAACCTGGAAGCCATGGGAATTGGAAAAAGGATCT
GTTGGAAAATAGAATGACAGAAAGATAGAGAAAAAATCAA
GGAAGCCAAAGGAAGAGATATTTCAAGAAGAAATATGTGG
CCAAAACTGCCCAATGCTAAAAAAACAAAAAACAAAACAC
CAAACCACACACATGCACACCACTAGGAGATTCAAAAAAG
AAAAGAGGCTAGGTACAGTGGTTCATGCCTATAATACCTT
GGGAGGCCAAGGCAGGATGATTGTTTGAAACCAAGAGTTC
AAGACCAGTCTGGGCAGCATAGTGAGACAGCCCCCTACAC
ACACACACAAATTATCTGAGCATGGTGGCGCATGCCTATA
GCTCCAGCTATTCCAGAAGCTGAGGTGGGAGGATCACTTG
AACCCAGGAGTTCAAGGCTGCAGTGAGCTCCAATCGTACC
ACTTCACTCCAGTCTGGTTGATGCAATGAGACCTGGTCTT
AAAAAAAAAAAAAAAGACCTGAGGAGGTTAAAGAGAGGCT
AGTTACTGAGTTACTGGGCAGTGGAAATGTTGGGTGGAGT
TTTTAGACTTCTTGTCTGAGGAATTTGGCCGTAAAAGAAA
GAAGGAAGGAATGATCTGCTCAAGAGAAGACATTCTGTTT
GTTTTATGGTAAGAGAGATCTGCCTGCCTTTGATCACACT
AGGGAAGGAGCTCATTTATGCTAAAGGAATATGGATAAAT
ATTGATATTGTTCACATTGGTTATATTTCATTTAAATCTT
CCTATCCTGCTTTCCCCTCCCCTGCAAGTGTCCCATAGAA
CTTTCTTTCTGGGGAATTGCCAAAGTCATGGTATTGCTAA
ATCCAGTGACAGGGTGTTGCAACACTGAAATGATTTGTTC
TCACCTCACTGGCCTGTAATAAGCTTCTCTCAAATGCCTC
CAAACAACTTTCCTTCCTAATAGTGCTAGTCAGGCATTTT
CTGTTTTACTGTGCACAAATTAATAACACCAGCAATAACA
GCAAATGCATAGATAGCACTTAACTCTGAGCTAGAGACTC
TTCTGAGTACCTGTGAGGAGTAAATGGTGAACCAGTATTC
AAGCTCAACATATCTGTCTTCAGGGTCCATGCACTTAAAG
CACTATGCTAAATTCAAGATAAATAAGTTTGTATTTTACC
ATAGATTGATGTTCATGTTCCTGACACTACTATAACATTC
ATAGTCCTGATGCTACTGACAACGTGGCTTGTCCACAGTC
ACCAAACCAGGCATCTCTCTGGACCCAGGTTCACTGTGGG
TTGAACTAGCTTTAATAGTCAATAAGGCCAGGGACAGTGG
CACACGCCTGTAATCCCAGCACTTTGGGATGCTGAGACGG
GCAAATCTCTTGATCCCAGGAGTTCGAGACCAGCCTGGGC
AACATGGCGAGACCTGCTTCTACAGAAAATAGAAAAATTA
GCTGGGCATGGTAGCATGTGCCTGTAGCCCCAGCTACTTG
GGAAGCTGAGGTGGGAGGATCACCTGACCCGGGGGAGTTC
GAGGCTGCACCATGATCACGCCACTGCACTCTAACTGGGG
TGACAGAGTGAGACTCTGTCTCAAAAAAAAAAAAAAAAAG
AAATTAAAAAATAGTAAATAATTTGATAGTCAACAAGTAA
TCTGCCACATGCAAAGTATTGCAAGGGGCCAAAAAATATA
AGCTATGTGTCCCATCTCATTTACTCTTCATAACCATCCC
ATTTTATAGTCAGGGAAACTGTCTGGATTTGAACTCAGAA
GACCATAATAAAGGCAGAATCGAAAGCCACTTTTAGTCCT
GAGTTTCTCGGGTCTGAGATTCCTCCTCATCTTGGTCAGC
GATTTAACTAGGTTCGGATAGTTTCAAGACTACCTTTTAT
TTTCTTTCCCAACCTGTGAACCAAAAGGGTAGTGAGTATG
AATCTCTAGTATGCACAGATGTGCAAAAAATACTACCTCT
CCTCTATTTTCTAGATACTAATATTGGTTTAGAGCCTTCA
TCTCATCTGGCTGGCATCCATAGAAACCACCCCAGGTTGT
GTCACTGTGTCACAATTTCAGATCTTTTATGCATTGCCAA
GATCCCAGGGGCATGGGTGCAGGTGTCTCCTGCTCCCCGA
TCTGGTCCACTCGGGTTACCACTGAATGCACTCTTGTGCC
TGTCTTGCCTAGCAAGTCCCCACTGCTTCCAGACCACATA
GCTAACACTGGGGTCCTGCCAGAGTCCTGTCTTCCTGGGA
CCCACAGGCTTCTTTTCCCTTCCTGTCTTCCTGTTTCTAG
AAGCATGCCTCTCTGCTTCTACCCGTCAGCACCCCCCACC
CCTCTTCCCCCAACTTGGCAAAGCCTTGTGTCCCAACCTA
AGGCCCTGTTTGGGAAATCGAAGCCAGAAGAACCTGCAAG
CTATTCCTGGAAGGGTTCTGACATGTACCTGCCCTGGGCC
AATGACTAGGGAGCTGGCTCCAGAGGTGGAGGTGAGCCTA
GGAAAGTAGAAATACAAGGAGAGGGGAAAAAAAAAGTTGT
CTAATCTCAAAATATCTAGCCACAGACACAAGATCCTCTG
AGGGTAATTTCTTGAGGGGGGAAAAAGTTGCTATTTAAAG
CTAGGATATATGTGGATGCATTTTTTTCATTGGTACATTA
ATAACATCATTTTCCACTATGTGTCTTCAAGATCTGGTGT
AACAGGCTTGTAAATTTGCCAGAATGAAGAAGGAATGTTC
TGCTCCAGGGAGGATTGGCTCTGGTCTGTGATTGCTGTCA
TGATGATACTGAGCAAGTTTCCTTAGATAACTTTAGAGTT
AACAAGGATGTAAAAATGCTTCCATTTCAGACTCACCGTT
ATACATACGCAGAAACTGAGGACAATGAAAGTTAGACTTG
TCTAGGATACCCAGATACCCAGACTGTAGCTGAAGGAGGA
TTAGAACTGACATTTACCCTCTCCCAGCCCGGCACTTTTG
CCATGGTCTCATTTATCTTGGAAGTAACCACCACTAGCAA
GTTGGAGCCAAATCAACTAGCTGACTCCCTGCCCTGACTC
AGAATGGAGCACAGCCACCCTGGGCAGCCTGCCCAGGCAG
ATTCCACATGCAATAAACCTCCTTTAGGTCCCAGGACACT
GGGCACAGGGTGGGGACCTGTGCTTCCAGCGGGGATACGC
TCCCCAGCCTCACCTGTCCCTGCTTACAGTCCCTCAGGCA
ACACCAGTGAAATCGCTTCCTCTCAGGGCGTCTTCATCCT
GGCCTGAGTGCCCCCCACCTTTCCCTCTCAGCCTCTTAAG
GGTTCACCTTGCATCAGGGGGTGTCTCCAGCAGCTGCATG
GTGCATTGGATTTTATCTGCCTGGGAAACTTTCTCTTGAT
GCCTTTGCTAGCCCAGCACAGACTACACATCCCTCTCAGA
ACAGTTCTCAAGTGTTTGATACTCTCTCTTCATATTCCTA
TTCCGTGTCTAACCAATCAGTTTAATAGGGTTCCTAGTCC
CCGGGCACCATCCCCACCACAACTGTTTCCAATTTACGTC
ACAATCCAAATGATTTTTGCAGCGCTTAGCAGGTTGTCTG
TGTCATTACTTTCAGGGATGCTATATTGGACTTCCCTACT
CTCATCTGCTCCAGCTCCCTGACCTTACAGTTGCCCAGCT
TTCCTGGCAATTGACTTTGCTCATCAATACACAGGATTTA
GCTGAGTAGCATCCAGGGAGGATGTCGGAGCCTCAGATGT
TAATTTTGTAATTGAGAATATTGGCGCTGTCTGAACCTGG
AGACAGGTAGACAGGTAGGAATGTTCACTTTGTAAACGAG
CTACCTTTTCCCGACGATTTTAAATGTTATGCTAGTTGTT
CGTTTTTAATATCACTCAGACAAAATGATGTCTTTCAATC
AGATGCTTTAAAATTGTGTGATAAAGAGTTATAATGTGCT
GACAACAGGGAAGCCATTCTGTACCTAAACCATGTGGGTT
TTCAACATAACTAGTTTCAGAATATCAGCGCCTTTGCTTG
CTGCTGTTTTTGTTGTTTTCTGATGCTGGGAATTACCACC
TAAAGATAGTAAAGAAAACAGAGGAAGCTTTCCGGTAATT
TCCCACTCATGCTAAAGAAACACAAAATCACCGCAGTGCC
TTGAGAAATTTCCTTTCCCTCTCTCACTTTCCACTTCAGT
GGTGTTCTAAAGGGAAGGCGTTTCTGGTGAGGGGTAGTTG
CGTAAATGATGGCTGCCTACTTAAGCAAGCAAGAACTGTT
GGGAGTATTAAGCATGGGTAACTGGATCCTCTGGTTTGGG
CACTGGAGGATCCTTGCAAACCGGAAGCAGGCTGTTGCTG
CCGGGGTAGGGGGCGGCGGGAGTGGGAGGTAGAAACTATT
ATTGCTGTGATTTTATAGGCAGTAAACTGATGCTCAGAGA
GGTTCAGCACTTGCCCAAGCTCACATACCTACTAAACTGT
GGAGCTAGGATTTGAATCTAGCTACAAACTTAGTTGTCAT
TGAAATGTCTAAATGCACTCTGTTGCGCAAGCGATAGGAA
CTTCCCAGCGGAGCTCAGCTCAGGGCCGCTTGCAGCTCCT
CCCCGCCCCGCTCGACTCTCCCCCGCGGCTCCGCGGGCTC
CTCCCCCTCGGTCCCTGCCCCTTGTGCGCCCTCTGCTGGT
CTCCAGGGAAAGCGCCTCTCCTGAAACCAGAGACGTAGCA
CCCAAGCTGTCCTGTTTCCTTAGCTCCTAGTAAAGCGATA
TGACCCATTCAGCCCCTCCTCCTCAAAGCCTCACATGAAT
CTTCTTTGAGGCACTCTCTGATGCTTCACTCTTCAGCGCT
GAGAAAAATGGGGAGGGGGGAGTGAATGTATTAGTATAGC
CCCTTCTCAAAACCAATCGTGCAGCATCTTAGTCATGCCT
CATCCTGGAAGAATGAGGCAGCTCACATGGGCATGGGGAT
AATGTTAGAAATGCAGACTCTCAGGTCCCGCAGCCACAGC
CCTGATGAATCAGAATCACCGTTTCAAGGAGGTCCCGGGC
CGTTTCAGGTTCCGAGCTCGCTGTGAGACCCTGTGGATGT
TTTGCAGCATATTGAATTTTGATTCTGTTTAAAGGTCACA
GTGACAACTAAGTTTGCAGCTGGATTCAAATCCGAGCTCC
ACAATGTAATAAATATGAGATCTTAGACAAGTGCTTAAGC
TCTCTGCGTTAATCATCTATAAAATAATGAAAAGCAGTAT
AAGTCAACTCTTCAACTTTCAGGACATTGTTCGCCCGAAA
CCCGAAATCCAATAACTGTGCACTGTCTTCTAACACAGCC
ATAATTTACCTAGATGTACTGCTTAGAAGTCTCACTCTGA
TGGTGACCTTAGTTCTATTTGTCCCTGGAGAGCCACCAGA
CCATTTTGTCTGGAGGTTCTCTGCTCACTGGACAATAGGG
ACGGTGGAATTGTCCTCATTCTTGTTCATGAGTCTTTAGA
AACCAAATGACCCCAGAAATGTCATGGAAGAGATTTTTAG
GTCCCAGAGGAACTGAATGACTTAGGCATCCACCTTCTGA
ACAGAGGCTGGGCCAGAGATTTCTCAAGATCCCTTCAACC
TTGGTGTTCTGTACACCTTGATTTACAAAGTGGTCTTGAT
CTTTTCCAGTTAAAATTCCATTTAGTAGAGATACACAGAA
AGTTTGCAATTCTTCCACAAGAAAACTGCTGTATGGCATA
GAAAAATATCTACGTAATTTTTTTGGTTTCTTCTTCTTAA
TTAGCTTTCCTATTCTTCCTTAGGAAAACAAAAAGCCCTT
TCTCCTGATTCACCAAAAAATAAAATACTGACTGCCATCA
CTGTGATGAGATTCCTATAGTCTCAAGAACTGAAGTCTTT
AAACAACCAGGGGACCCTCTGCCCCTAGAATAAGAACACA
TTAGAAGTCCCTTCTGCTAGGACAAGGAGGTAAGTGCTTC
TGGTAAAAATGTATCATATGTGTGTATTTGTGTGTGTGTG
TGTGTGTGAGATACATATACAAATTTATACATATTTGTAC
ATTTATATACATATGTACAAATATACATACATATGTATGT
ATATTTGAGATAGGGTCTCTCTGTTGACCAGGCTGGAAGA
CAGCAGTGTGATCATAGTTCACTGCAGCCTCAAACTCTTA
GGTTCAACGGATCCTCCTGCCTCAGCCTCCCAAAGAGCTC
AGACCACAGGTGCACACCAGCATGCCTGGCTAATTTTTCT
ATTTTTTGTAGAGACAAGGTCTCACTGTGTGGCCCAGGGT
GGTATGGAACTCCTGGGCTCAAGCCATCTTCCCGTCTTGG
CCTCCCAAAGTGCTGGAATTACAGGCGTGAGTCACCATGC
CCAGTTCTATCTTCAAAATATTAATGGGGAAAAATATTGC
TGGGGTACTTAAGTTGTGCCAAGTACTACAGGGGGATCCT
GTGTGAATAAAACTGAGTGCTTGCCCCTCAAGACTTACAG
TCTAGTGGAGAAGGCATAATGTAATAAACATGCCATGATG
GAGATGTACCCAGAATACCAGTGGAGGGAGATGAAGAGTG
TATGTAGGCCGGGCGTGGTGGCTCATGCCTGTAATCCCAA
CACTTGGGAGGCTGAGGCAGGTGGATCGCTGGATCCCAGG
AGTTCGAGACCAGCCTGGGCAACATGGTGGAACCCTGTCT
CTACAAAGCAAAAACAACAACAACAACAAAATTAGCTGGG
CATGGTGGTGCAAGCCTGTAGTCCCAACTACTTGGGAAGC
TGAGGTGGAAGCATCACTTGAGCCCAGGGGGTTGTGGCTG
CAGTAAGCCCTGATTGCACCACTGTACTCCAGCCTGGGTA
ACAGAGCGAGACCTTGCCTCAAAACAAAAGAAACTAGTGC
ACGTAGAAGTGTGAGAAGTGCACGTAGAAGTCTCATGGCA
GAGGTGGCCTCTGAGGTGGCCTTCAATGGGGCAGTTGGAA
TGGGATGAGCAGATGAGATGTGCACGAGCATTCTAAGTCC
TGGGACCAGCCTAAGCTGAGAGATCAGGTGGAGGGCAGAC
TCTGAGAATGGCAAGTTAGACGTTGAGCACAAGGCAGTGA
TGCGACGCCAGTGTAGATACAGCCAGGAAGGCAGGGTGGC
TGGAGTTTCCCCCTCTGTGAAATGAAAGGGTTCAAGCACC
GAGGGCCTCTCCTGTCAACCATTCCAGAATTTGCTTAGAG
TCTGTGGTGGGGACCCTGAGGTCATCCTGAAGAGTTTGAG
TGATAATGGGCATGAGGAATCAGTGAAGACTTCTAATCAG
AGTCATGCCCTAGGAAGCCCCCTCAGATAGCAAGGGGTGT
GTGTGTCAGGGTCAGGCTTACTCTGGGAGCCTAGCAAGGT
GGTGTCTCCCATATCTAGAGAGGAGGCAGTGGAGCCTTGC
AGCCGAGCAGTGGCTGTAGAATTGGAAGAAGGGGAATAGA
TGCTGGAGGCATCCTGATGTGAAATTCACAGAACTGGCCG
CCAACAGCATTGATGCCCTGCTTGAGGCTTCCTCCAGCTG
GGAATTAAGGAAACCAGAATGACCTCACCCTCCTGGTTAG
ATTTTAAGGATATATACACTAAAGACAGAAATGAGGATCC
ATGAGCAAAGATGAATATGAGGCAGTGTCTGACCAGTGAG
AAGGGTCTCAGAAAGGCCATAGCCCTAAATGCTCTGAATT
TGGGGGAAATGCTACAAATATGCAAAATGATTTTTCAAGC
TCTGTTCAGATAAGGAAAAAGCAACAAGCTCACTGTCAGA
AGCAGATGGTGCAATGGTGTAATACTAGCAGATAACCACT
CCCTGACAGGAAAGAAGTGATGGCCCATGTAGGAGAGAAA
GAAGCAAGCAAGTGACGTGTGGCTGTTCTGAATCTGCCCA
AGTCCTTCTCAGACCAGCCCATCCAAGGAACCCAGAGAAT
TGGCAGAGGAGCTCTCTGCACCTAGCAGCCTTTTCTGCAG
GGCCACGAAGAGGGAAGGAGGCACCAGGCAGGATGTGAGC
AAATTCATTCATTCAGCAGATATTTACCAACATACTACAT
TCTAGGTGCTGGCAACACGGTGAGCCAAAGAGAACCAAAC
AATACCTGGCCTCCGGAACAAAATTCTGATTCTAAAATGG
GACACAGGTGGGCTTTTAAACCACAAACCAGTGAGCTTGA
CAGCAACTGTGGACAAATTTCTAGGAGGTTTGGTAGGTGG
TCTGCAGCTCTGTGGAATGGTGTGGGGATCCCTGTATGTC
AGCCTGTGTTTCTGAATGGTGAGTCACAGAGAACTCAGCT
TGTTTCCATCCTGACAGGGTTACCCTTTTCTAGCAACTCT
AGGAATTTGGCAGGGCATTGACAGTCTCTCGGGGTACCCC
CCAACCCCCAGCCATTGCTAATGGAACAAAGGCTGCACAT
AAAAGTGCACATGAAAGGGAAATTTAGGCTACACTTAATA
GATGTGCTTTGCATTACGGAATCATAAAGACCTAGAGAGG
CAAACAGACCCTAATGAGACCACCCGGCATCAGTAAATAA
ATCAACCATTCTGCAGTGCACAGAAGCCTCGTGTGCTGAT
TCTCTGAGTCCTCTTTAGATAACAGTAGTCAGTCGACAGA
CTTATACCCCGCTGTGTTAATCCCTGATGCTAATGGCTGT
TGCTGCTCAGGCGTGTGATGGGTCTGAGGAGAAACCTAGG
TAGGAGCTCGCTTTCCATTTTGCTCACATGAGCGGACTGC
CTGTTCCTGGCCGTGGAGTGCATTTTGCACGAGTGAGCTG
CCCTCCCTCCTTCACCTCGTTAGCCTTAGTGTCAGCTGCC
TAGGGCACCTGCCTGACCCCAGCTTTCCCTCCCAGTGGCG
CTGCTGGGTTCTGCTCCCCGGGACCGCGGCAGAGCCCTCC
TCGCGGGCGCCGCTCCTGACATGGTGTCCGGCCGCACGGA
TGACCGGTAGAGGGCAGCAGCGCGCTCCGGGTCCTGAGCA
GGGCCTTCCTTGTCAGACTCGCAGCAGGTCCGCTGCTGAG
GGACGGGGCCTGATGGGCTAGGGGCAAGGGCAACCTGGTG
AAGGAGTGGGATCACTGCAGGAGGAAGAGAAAGAGGAGAC
GTGGAGAAGTGGTGCTGGCCACATTGGCGTGTTGAACACT
GCACATTTATGTGGGCCCCAATGTGCCTGGCGCGTGCAGG
CGACCGGAGCCCAGCCGTCAGGTGTAGACATGCAGGAGGC
TGGCAGATGGGTTAGAAGAGCAAGGAGGCACAGCAGTTGG
AGGTGTCGAAAGAGGGTTTGAAGAGAAAGCCCGGAGTGCC
TGGAATGGTGAGGAGGCATGAGGAGGCTGACACCGTGAAA
GGCAGGGACGGCTCAAGGGCACTTTCAAGGCCATCAGGGA
ATGGTGTGGAGAAGTGAGCGCGCACAACAGCTGGAGGGGG
CGGTTGTGAGGAGGGTCGGAGAGAAGGCCCTCCTTTCACC
GGTAGAGGGTCGTGACTGCAAGGTGTCCAGGTTCTTGGGG
TTTTGAAGAAAGAATTGGACAAAACGCCTAGCAAAGCAAA
GAAAGAGTGAAGCAACAAAGGAACAAAAGCAGGGATTTAT
TGAAAACGAAAGTACACTCCATAGTGTGGGAGCAGAGCCA
AGCAACAGGCGGCTCAGGGGCCTGGATGCAGAATCATCTT
GGGTCCAAATACCTGCTAGAGGTTTCCCATTGGCCACTTC
ATGCTCACCTTATGTAAATGAAGTGGTGGCCCACAATCAG
GCTGATTGGTTGCAGAAAGCAGCCGACCAGAGGCTGAAGT
GAAGTTACAAAGGCCAGGCTCCTGTGCAAAATACCTGATT
GGTTGCAAAAAGCAACCAATCAGTGGCTAGGAAGAAGTTA
CAGTTATTCTTCTATGCAAATGAAGACTCGGCAGGGAATC
AGTCTGATTGGTTGTGGACAGCAGCCATTCAGAGGCTGGA
GTGAAGTTACAAAGTTGCAAATGAAAACTCACCTGCAATC
AGTCTGATTGGTTGCAGACAACCAATTTCCCATCTGCTGT
GCAGAAAAGGACAAAGGGAGTAGCGTCTGGTCCTTTTGTT
ACTTAGGCGTGGAAAGTTTGAGTTTTCCTTTCAGTTTAGT
TCTAGGAAGTCAGCGTGAAACAGCCTTAGGTTCCCTGCTT
CCAGACCCTATTCTGCCTCACTCCCACATTGTTCCATTGT
CAGGAATAAATGACTCGGGGGGTAAGGTGGACCTCCAGAT
GAAGATGAAGGTAGAAGGGGAGGAGAGGCTGAGAGGCTAA
CCTGCCACTGGGACCCAGGGCCAAAGCCCTTTATGATTGA
GGGAAAGTGACCACAGATCAGCAGATGATGGCTGAGAGAT
GTACTGGAGCGGGACCGTGGTCCGGTCCTGAACAACACAT
GCAGCTATGCCCAGAGATGCTAGGTTTAGAGGCTAACATG
CAGTAGACAGAGCTGCTTGACCTTAAGTTACTTAACTTCT
CAGGGCTTCAGTTTCCTCATCCGTAAAATGGTACCTACAG
TAATGGTACCCAGTAATACTACCTACAAAAGACTGGGAAG
ATGAGGGAAGGGAGGGAGCTCCCAGCTGTGTGGGGAGGAG
TGTACAGGCGAGGGTAACCCACCATATGGTATTATAGGGA
TTTGTGTCTATTTCTGTCCTCCCTCCAGACTCTAGCCTCG
TGGTTCTCAGACATGTGTATGCATCAGAATGACCCAGATG
CATTAAAAACACTGCCAGGTCCGAGCCCCAGAGCTTCTGG
TTCAGTGGGGCTGGGATAAGGCCCAGTAATTTGCATTGCT
CGCTAAGCCCAGGTGCTGCTGCTGCTGGTGGTGGTGGTTC
CGAGACTGCACTGTGGGCACCACTGCTCTGGAGTCTGTAA
AGCCCCAGCAGGGACTCCTGTTGAGAAGAGACGGGCACAT
AGTGGGAGTAACTCTAGGACAAACAAAAATTCCAGATACA
GTGCAAGAAGAGGTGGTGCTGAATGAAAAAGCGATCACTC
CAGCAAAGCTTTAAAGTCATGGTGGTTTATGAAGGAAGTT
AGAGTTGCACCTGGGGAGCAAGTGCTGAGGTTAATGGCAG
TGCAATCCCCCGTCTGTTTTATTGGAACTGTTGTCAGAAG
TAGAATGCTGGCCTGGCGGGACTATGGCCCTAGCAATGTT
TTGGACTTGACAATGTCCATTTGGTGGGCATGATTCCAGT
GGGATGCTATATTATGCATCTAAAGAATGTATTTGTCCTG
GAAGAGTTCACTTTGTCCACTGCCCTCGAGCCTTTACCCA
AGGCTAAACCCACATTCTGTACCCACATTTGGAATTGGTC
CAGGAATTTTATACGTGTGTCAATTTGGAGAAACTCTCTC
AGACACCCATTTGGAAATGAATTAGTGTTTTTCTCAGACA
GTGAGTCCTCCATGCTTGCTGTTCCAATGGCCCTCCAGGT
TTGGGCCCAGCACCTACCAGGAGAAGCATTCCCTCTGTAG
CTTCCACCTGACCACAGCCAACCCAAGCCCCGCTCAGAAC
CCCAGGTCTGCCAGCGAGCCTGTGACTGGAATTATCTGTT
AGGGATCAAGCATTAACTTGGCATAGGAGCAGCCCTGGTG
CAGCTGGAGGCATCCGCATGCTGTGGTGCCCCAGGAGCAG
AGGTACCCCTGAAATGCAGGCTGTGTGTTTGCTGCAGAGA
CACCATGGCCCGTAACTCCCCAGGCGTAGGTGAGCAGCTC
TGCTGTCCAGGCAATTAAGTCAAGAAAGGGAACCAGCCCA
GCTAATGGCTGGGATTAAAGCTAAATGAATTCAGCTCAAA
TGAAAGGGATACTGACCCTTCTCCCTCTGGTCTCATTATC
TTAATTAACAGTGCTTGGCAGGGGTATTGAAGCCTGCATT
GATTGTTCTGTTTCTGTTTTTCCCCCTCAAAGCCCTAGAT
ACAAGTTAAATCAGCCTTAATAATAAAAACCCAATACTCA
ACAGCCCTCAGATTTTCTTACCAGCCCTCCTTCATCTAAG
AGAATCACCTGGTTTCTGAGTTGGAGGCGATCCGTTAGAC
CAACACTTCTCAAAGCATGGCCTGAGACCACTAACATCAA
AGTAACTGGGATATGGATATAAAATGCACTTTCCGGCCGG
GCGCGGTGGCTCAAGCCTGTAATCCCAGCACTTTGGGAGG
CCGAGGCGGGTGGATCATGAGGTCAGGAGATCGAGACCAT
CCTGGCTAACATGGTGAAACCCCGTCTCTACTAAAAATAC
AAAAAACTAGCCGGGCGTGGTGGCGGGCGCCTGTAGTCCC
AGCTACTCGGAGGCTGAGGCAGGAGAATGGCCTGAACCTG
GGAGGCGGAGCTTGCAGTGAGCCGAGATCGCGCCACTGCA
CTCCAGCCTGGGTGACACAGCGCGAGACTCCGTCTCAAAA
AAAAAAAATAAAATAAAATAAAATAAAATGCACTTTCCAA
GGCCTCAGAGGGCTGTGGAACTGGAATATTGGGAAGTCAG
GTTTGGGTATTTGTAGTGGGTTTTTTGGGTTTAATTTAAT
TTTTTAAATTGTGGAAAAATCAACATATAATTTTCGTTTT
ATAAAAAGTGTCCATTTTAGTAATTTTTAAGCAGACAGTT
CAGTGACATTAAGTACATTCACCTCTGTTCGTCTCCAGAA
CGTTTTCATCATCTCAGATTGAAACTCTGCCCATTAAACA
CTAACTCCCCATCCTCCCCTCCTCCCAGCCCCTGGTAACT
TCTGCTCTGCTTTCTGTCTCTTTGAATTTATCTGTTCTAG
ATATCTTTTATATATATATATATACTTTAAGTTCTAGGGT
AGATATCTCTTATAAGTGGATTCTTGCAATATTTGTTCTT
TTGTGACTGGCTTATTTTACTCAGCATAATGTCTTCAAAG
TTCATCCATCTTATACCATGTGTCAGAATTCCATTCCTTT
TTAAGGCTGAAAAAATATCCCATTATATAGACAACAGATT
TTGTTCATTTATTCATTCATTGGTGGACATTTGGGTTGTT
TCCACCGTTTGGCTATTGTGAGTGATACTGCTATGAATAT
TGGTGTGCAAATATCTGTTAAGCTTCTGCTTCCAATTCTT
TTGGGTGTACACCCAGAAGTGGAATTGCTGGGTCATGCGG
CGATTAGTTCTGTGTTTTATTTTTTGAGTCAGTACTGTTT
TTAAGCAGCCCACGTGGTTCTAAGGTGCAGTCAGGGTTGC
AACCAGAAGACCAGGTGATCAGACTCTGCTGGTGGAATCA
TCTGAAGACTCTGAACAACCCCAGATGCCCAAACCACACT
CCACACCAACTAAATCAGTCTTTCTCAGATGGGACCCACA
CACTTGCATTTTTTTAAAGTCGCCTGGTAATTCCAGTGTG
TAGTCAACTTTGAGAACCATTGGTTTCCATCAGTGATCCT
CAAATTTGAGTGTGTATAAAATTCACACAATGGCTAAGGA
TACAGATTCCTGAGAGAGCACTTCACCCCTCCCCGCCCAC
CACCACCACCACCACCACCACCACCACCACCACCACCACC
ACCACCACCACCACCAACCCCAAAGAGGCTCATTTAATGC
ATCTGTGGTCAGTCTGGGCTTCCTGGGTCTGAAGACCTCC
CAGGTGATTCTAATGTGTAGCCAACGCTGAGAGCTACTAA
TCTTGTTGTCTTTCAATGAAACATGAGAACACTGAGACTG
TGAGGAGTGACGCGCTCTGCCCAAGTCCCTGAGCTTGTTA
AGGTCTGAGTCTGCACTCATTCCCAGGGCTGATTTTCAAG
ACAGTCCCACAGGTTCTCCATACTCTGCCTCGCAGGTGCA
GGGGGTAGAATCATATATAGAACCTGCATCTTTTCTACTC
TTAATTTGAACTGTAATCCTTGAATTAGAGTATAGTCAGT
GCTGCTATAAGGCTTGTTTTGGAATGTAAACTTGTTTCTA
ACATGATTGATGTATTAGGGAGCAATATTAATGTGTTGGG
AAGATTATTGATATGCTAGAGAATAATATTAACGTATTCA
AGAATGTGAATTTCACATTTGCTTATGTGTAATTTCTTGC
ATGTAAAAGCAGAAAACTGCACCCAGCTGTGCCAAAACAC
AAAAGAATATGCAAAATATACCTCCAATATTAGTCAGCTA
CCTCATTCTCATGTGTGATTTGAGCCACATGCACCCACAT
CTGTTGCTGTAACTTCCCCTCTGATATCAAATAACCCTTC
TTCCCCCATTCACAATAACTCACTGGCTGGGTGCGGTGGC
TCACGCCTGTAATCCCAGCAATTTGGAAGGCCGAGGTGGA
TGTCAGGCCTCTGAGCCCAAGCCAAGCCATCGCATCCCCT
GTGACTTGCACGTATATGCCCAGATGGCCTGAAGTAACTG
AAGAATCACAAAAGAAGTGCAAATGCCCTGCCTCACCTTA
ACCGATGACATTCCACCACAAAAGAAGTGAAAATGGCTGG
TCCTTGCCTTAAGCGATGATATTATCTTGTGAAATTCCTT
TTCCCGGCTCATCCTGGCTCAAAAGCTCCCCCACTGAGCA
CCTTGTAACCCCCACTCCTGCCCGCCAGAGAACAACCCCC
TTTGACTGTAATTTTCCTTTACCTACCCAAATCCTATAAA
ACGGCCCCACCCTTATCTCTTTTTGGACTCTCTTTTTGGA
CTCAGCCCGCCTGCACCCAGGTGAAATAAACAGCCATGTT
GCTCACACAAAGCCTGTTTGGTGGTCTCTTCACACGGATA
CGCATGACAGTGGGTGGATCACCTGAGGTCAGAAGATTGA
GACCACCCTGGGCAACATGCTGAAATGCATCTCTACTAAA
AATACAAAAATTAGCTGGGCATAGTGGTGCACACCTGTAA
TCCCAGCTACTCAGGAGGCTGAGACAGGAGAATCACTTGA
GCCTGGGAGGCGGAGACTGCAGTAAGCTGGATTGAATTCC
AGCCTGGGTGACAGATCGAGACTTCATCTCAAAAAATAAA
AATAAGATAACTCACAAGCTGCAACCCTTCAAATGCCCAC
TTCCACAAGCAAACTGCAGGTCATTTTCAAAGGCAAGTGC
TGTATTTATTATGCATTTTTAAGCATTTAACTTGGCTAAA
ACTGCTACCATAAGGGGGGTTCCAGTCCTTTCTTTTTCTT
TCGTTCTTTTTTTTTTTTTTTTTTAGACAGAGTCTTGGTT
TTGTAGCCCAGGCTGGACTGTAATGGCATGATTTTGGCTC
ACTACAACCTCCATCACCTGAGTTCAAGGGCTTCTCCTGC
TTCAGCCTCCCAAGTAGCTGGAATTACAGGTGCCCGCCAC
CGCACACAGTTAATTTTTGAATTTTTAGTAGAGATGGGTT
TCACCATGTTGTCCAGACTGGTCTCGAACTCCTGACCTCA
GGTGATCCACCCGCCTCAGTCTTCCAAAGTGCTGGGATTA
CAGGCGTGAGCCACCACGCCCGGCCCAATTCTTTCTTTAT
ATGCATGCCACTGATAAGTTTTCAAGTGTGAAACACCCTA
GCCCCATTTTTCCCATGAGCCCTGTGGTTTTTATTGTGTG
ATTTTTGAATAGTGTAATGACTTGTAAAAAGGAATGTGTA
TGTCACCTGATAGAAGAACTAACTGTAGAAGTAATTATAC
ACATTGCTTTTTAGCATCCTTTTTTTTTTTTTTTTTTGAG
ACGGAGTCTCACTCTGTCACCCAGGCTGGAGTGCAGTGGC
CGGATCTCAGCTCACTGCAAGCTCCGCCTCCCGGGTTCAC
GCCATTCTCCGGCCTCAGCCTCCCGAGTAGCTGGGACTAC
AGGCGCCTGCCACCTCGCCCGGCTAGTTTTTTGTATTTCT
TAATAGAGACGGGGTTTCACCGTGTTAGCCAGGATGGTCT
CGATCTCCTGACCTCGTGATCCGCCCGTCTCGGCCTCCCA
AAGTGCTGGGATTACAGGCTTGAGCCACCGCGCCCGGCCT
TTAGCATCCTTTTAACAGTGGTTGAGAAGCTCACTGCCCC
CTTGAGAATTTTAGTTCATGTCCCTCCCTTTCCTCCCTCT
ATGGCCACTAGATGGCGCACTCCTCCGCTGGGGTCGGGCG
CTGTTCTCGGTGCCTTTGCAGCGGCAACCTGGTCCGCGTG
GACGCCGTTCTTGAACTCTCGTCTCACTGAGGTTTGATCG
GGTCTGGAACAACTTCACAGCCTGGTTCTCCTCTTTAGAT
TGGATTTCCCCAATCCCAGTGCTCATTCAAGATTTACTTC
CACCCATTTTAGCTCTGGCTGCTTTTTGGATGGTACTTCC
TCCCAGGCTGTCTGCAGGAGCTGCCTCGCTGCACACCTCT
GCTCACCTGCTCATCTGGTTCCTCTGCTCACCTGTCCTGC
CGTTTAACCCACAGAGATCTACTTCAGAGACACACATGTC
GTTGTTTCATGCCTTTCTGTACTTCATAAAGAAATCGGTC
TGCGTGGTATCTTTGTAATACAACATAAGCCCAGATAATG
TTCTTTCACATCCATTTGTTCAGCTGGCTTTATCCACCTT
ACTTACTTTCATTTTAGCTTCCCTATTATGTACTTGAAAA
TTCAGTATCCTGGAACATATTTCGTTTAGGGCTGTCTTTC
ATTCATCTTTACCACAAATTCAAGGTCATCTAGTTTCGTG
GCGTGTTTGGGAACCAGCAGTTGAGTCATCCATAAAAACA
AATAATTTAAACTAAAAACTGTAACTGTTCTTCGGAGCTG
GCATTCTCACTCCCATATCCGCAGGGATTTCTCCGATGAT
AATTTCCTTCTCATGTTTGGATAAAATAGCAGCTGCAAAA
CTGTCAGCAACTTGGGGTTCAAGTTTGTTCTTTCCTGCAA
ATACTGGTAGTTCAGCATTGGAACATATTTATATCTTACA
GTCACTTAAAACCCTCATTTCTGAAATCAAATTTTCTATT
CTCTTTTCTTCTAGAATAGAGATCAGCAAACTACAGTCTG
TGTTTGGACGGCAAAACCTAAAATATTTACCCTCTGGCCC
TGTAGCGAAAACGTTTTCCATCCCCTGTTCTAGAACCTAA
AGTGTGATTGTTTAATAGAAACTAAGGCTCCTCAGTGTGA
CATGGAGGTGGACAGGCCTCTGAAACTGGGTTCAAAATTT
GGTTTGTGACGCAAATGTGCATTTTTGTAGGAAAAAGAAT
CAAAGCTATCATCAGAGTCTCAAAGGGGTCCAAGACTTCA
AAAGGTTTAAAAACATATTGTCTACTGATGGGCAGTGTGA
CTGAGCATGAGAGCCCACCATAACATCCTAGGCGTGAGCA
ATGAGGCCAACATGCTTACATGCCTTGTAGGGCACTTCAG
AATCTACTTCATACTATAAGATGTGGAAAAGGTTATGTGG
AACCCAATACAAATGTGGTCTTTCCATTACCATGTATTTT
CCTCCTTGGGTGGCAAGGCCTGTTCTCCCCCACTATTCTT
GTCTCATCTGAAGTACATCTTCAGAATCTTCACCCCAGGT
ACCACTGAGTAAGGGCTCATGCTTCCTACCCACACCCTTA
TCTCTGCCTCCCAGGATTATATCAGTTTCTAGAATCATAG
CCTTCCAATTGCACGCCAGGAACCCTGGAGCTGGATTTAG
AGCCCACTGCAATAACTGCCTCTCATCTCGTCCCTTGTGA
CATCTGTCCCTCTATTCGTAGATTCTCTTCTGCCTTTTTA
GGTTGGTTTATCATCTCGATGCATATTTGATATTATTGGA
CACTATGGAGTGTCAATGATAAATGTGTAATTGAGGGTGG
CAGGGACAGAGCAGAGCACCTCACATGGCACCTGAGAAAG
CCTGTCCCAAACCTTGGAGGCAGGAGGGGTGGTGTTTGCC
TTTAGGAGTTTCTTCTGAACTGTAACACCCTTGTCTGCCC
TGATTGGTTTCTATTTTCTTTCAATAATTCTTCATCTTAT
CTATTGAGATCACTTTGAACTTTTATCCCGTTTTCCAAAA
TGCAGCCTCCCGCCTGTGTGTCTCATCTATAAATACAAGG
TCATTAGCTCTGAGGCCCATTTGAAGCCACAAGAAATTCA
CTGAGACAGAAAGTGGCTACTTCGTTTGCATTACTCAATC
TCATCACCTACAAAAGAAACAAACACTGGCCAGGCACATG
GCTGTAATCCCAGCACTTTGGGAGGCGGAGGTGGGCTGAT
TGCTTGAGCCCAGGAGTTCGAGACCTGCCTGGACAATATG
GCAAAACCCTGTCTCTACAAAAAAAAGTACAAACATTAGC
TGGCATGGTGGTATGTACCTGTGGTCCCAGCTACTCAGGG
AGCTGAGGTGGGAGGATCACTTGAGCCCAGGAAATTGAGG
CTGCAGTGAGCTGTAATTGCACCACTGCACTCCAGCCTGG
ACAGCAGAGTGAGACCCTGTCTCAAACAAAACAAAACAAT
CACAGACTGTGTAGGTGGAAAGAATACATAGGATTCACAG
AATTCCTGGCTTTCATCATCAGAGTGCCTGTAAGGAACGT
GGAAAAAGACCTGCAAGCTTTACCTCTCGGCACTGCAGCA
CTGTCAGACCCAGGCCTCCATTTTATAACAAATATTTGAA
ATGACCTCTTTATTATTTTGAAATGATATTCACAGATATA
ACATAATCCACCCACATGCATAATTTTATAGAAATCAATA
TACTGTCCTAACTGGGATATAAAAAAGAAATAAAAGGGGA
AGTAATTTATAATGAATTGGTACATGTCTCAGTGTGTGAA
TGCTTGTGTGCAACTAGAAGATGAAATGAGTTAAACACTC
ACACCTACTTATAAAGAAGATGCTTGGATTTAAGAGAAGT
AAGATAATATTCAACTGACACTTCTTAAACATTTTTTTTT
CCAAGGCAGGGTCTTACTCTGTTGCCCAGGCTGGAGTACA
GTGGCACAAACACAGCTTACTGCAGCCTCAAACTCCCAGG
CCTCAGCTATCCTCTCACTCAGCCTCCCGAGTAGCTGGGA
CTACAGGTATGCACCACCATGCCCAGCTAATTTTTGCATG
TTTTTGTAGATACGGGTTTTTGCCATGTTGCCCAGGCTGG
TCTTAAACTTCTGGGATCAAGTGATCTACCCACCTTGGCC
TCCCCAATTGCTGGGATCACTGGAGTGAACCTCCACACCC
TGCCTCTTCTCAAACTTTTGTATTACACTTGACATTTTGA
AATGAGGACTAAGTAAATTTGCTCACACATAAATGCTGTC
ACCATATGGTGCAGACGGGTACAGTGTGTGACGTTGTTTG
ACTCTCCACAGAGGCACTGGCCACCATGAAGTGATTTTCT
GAAATGCTGAATAACACTGTCAACAAAAAAGAGTCAGATT
CTGTAAAATATTTCAAGAGGTTTATTCCAAGCCAAATGTG
AGGACTACAACCTGTGACAGCCCCAGGAAGTCCTGAGGAC
ATGTGTCTAAGGTGTTGGGGCTACAACTTGGTTTTATATA
TTGTAGAGAGACACGAGACATCAGTCAGTCTATGTGGGGT
ATGCATTGGTTTGGTCTGAAAGGCAGGACAACTCAAAGCC
TGGGGCTTCCAGGTCATAGATGGATTAAAAGACTTTCTGC
TTGGCAATTTGCTGAAAGAATTAAGTTTTTATCTAAAGTC
CTGGAATCAAGGGGTTATGAAGAAAGGTTCTTATGCAGAT
GAAGCCTCCAGGTAGCAGGCTTTAGAGAGAATAGATGGTA
AATGTCTCTTTCATGAGAACTAAAAAGGTGCCAGATTCTT
AATTAAATCTCTCCTGGATCAGGAAAAGACCTGGAAAGGG
AAGGGGATTCTCTACATATGTAGATTTTCCCACAAGAGAC
AGCTGTGCAGGGCCCTTTCAAAATATGTCAAAGAAATATT
CTATTTTGGGGTAAAATACTTAAATTTATTTCAGGTCCTG
CTATCTGTTGTGTATTTTATTTTATTTTATTTTATTTTAT
TTTATTTTATTTTATTTTATTTTTTATTTTATTTTATTTT
ATTTTATTTTATTATTTTATTTTATTTTATTATTTTATTT
TATTTTATTTTATTTTTTATTTTATTTTATTTTATTTTAT
TTTATTTTATTTTTGAGACAGTCTCACTCTGTTGCCCAGG
CTGGAGTGCAGTGGCATGATCTCTGCAACCTCTACCTCCT
GGGTTCAAGTGATTCTCATGCTTCAACCTCCCAAATACAG
ATGCCACCACCCTGCCCGGCTAATTTTTTGTATTTTTAGT
AGAGACAGGGTTCCACCATGTCAGCCAAGCTGGTCTTGAA
CTCCTGACCTCAGCTGATCTGCCCACTTTGACCTCCCAAA
GTGCTGGGATTACAGGTATGAACCACTGTGCCAGGCCTAT
TGTGTTGGTATCTTATTGCTGCAAAGAGTCTGTTCTATCA
GTCTGAAGATCTCTGTTTTAATGTTAATACTGGTCAGTTG
TTCCTGAATTCCAAAGGGAGGAGGGTATAATGAGGCGTGT
CTGACCCCCTCACCTTTCTCATCATGGCCTGAACTAGTTT
TTCAGGCCCCTTTTCTTGGCCAAGAGAGGGGTCCATCAGT
CAGTTGGGGAGCTTAGAATTTTATTTTTGGTTTATAACAC
TTTATAAAGGTCCAAACTAAACAAGGTACAGTCTTTCCTA
GATTGACAATTACCTAGATTGACACAGTAGTTGCATTCCT
AAAAAGTTCAGTATATATTAAAACAGTGCAAAAACTATTT
TTTTTAGCATATAACACAAAGTTAGGTTCTGAGGTAATTT
TGAGCAAGCTTTTGACCCTTAGGGACTTTGCGCAGGACAT
CCTACAGCTGTGTGGATGCTGGCCGATTCTGCATGGTACA
GGACTGTCATGCAGATGTAAACCAAAAATTAAATTCAAAG
GCCCCACAACCATCTGAATGGACTTTCTTTTTCTTTCTTT
CTTTCTTTTTTTTTTTTTTTTTTTTTTTTTTGAGATGGAG
TCTCTCTGTGTCACCCAGGCTGGAGTGCAATGGCACAAGC
TCAGCTCACTGCAACCTCTGCCTCCTGGTCTCAAACCCCT
GACTTCAGGTGATCCGCCTGCCTCAGCCTCCCAAAGTGCT
GGGATTACAGGAGAGAGCCACTGTGCCCGGCCCATCTGAA
TGGACTTCCTTCTAGGTCAGAGCACTCAAAAATTTAACCT
AAAAGTCTAGTTTAGGCCATGATGGAAGTGGGGGCCGAAA
ATGCCTCATTATACCTGCCAACATTAACATCAACACAGAC
CTTAGGTCTGATGAGAGGCATTTACATTCTGTTCTGTGTA
GCTGGCTACCTGGAGGCTTCATCTGCATGATCAGACTTTG
GACTCCACAACCTCTTATCCCAACCCAGACATTCTTTCCT
TTTGAGAACTCTTTTTTTTTTTTTTTTTTTTTTTTTTTTG
AGATGGAGTCTTACTGTGTCACCCAGGCTGGAGTGCAATG
GCACAAGCTTAGCTCACTGCAACCTCTGCCTCCTGGGTTC
AAGCAACTCTCCTGCCTCAGCCTCCTGAGTAGCTAGGATT
TCAGGCACACACCACCATGCCTGGCTAATTTTTGTATTTT
TAGTAGAGATGGGGTTTCGCCATCTTGGCCAGGCTGGTCT
CCAACCCTGACCTCAAGCGATCTGCCTGCCTCAGCCTCCC
AAAGTGCTGGGATTACAGGCGTGAGCCACCACGCCTGGCC
TCTATTGATAACTCTTTCAACCAATTGCCAATTAGAAAAA
TTTTAAATCTACCTATAAATTGGAAGCTGCCCCCCGCCCC
TCAAGTTGTCTCGTGCTTCTGGACCAGACCAATGTGTATC
TTAAATGTATTTGATTGATGTCTCATGTCTCCCAAAAATA
TATAAAACCAAGCTGCATCCTGACCACCTTGGGCACACAT
TCTCAGGGTCTCCTGAAGGCTGTGTCATGGGCCATGGCCC
TCATATTTGACTCAGAATAAATTTCGTCAAATGTTTTACA
GTTTGGCTCTTTTCATTGACATACATTATTATGCCATTCT
GATTACAGGGGGGATACCCACTCCTGTCACTGCAACAACC
AAAAAGCAAGCCTGCAAATTTACAGCTTCCTAGAAGGCAG
CTGTCCCCATCAAGAGCCACTGCTTTTAGAGAGTGTTACA
GATAAAATGCACTGAGGCAAAGGTCCTTGAACAGATCCAA
TCCCTTTATCTTTCTGTTGATGGCAGTGTTGTTCATTCAA
CATATTCAACATACTCTTTCCTTTTTTTGTGTGAGCACCA
TGCTTCTTTCTAACTGTTTGCTGTGTGGAGAATATAGTCT
ACCAGGGGACAGAGATGTTAAGTATGATAAATAAGCAACC
AAATAGACAAGACAATTAAGGGCTGTGATCATTGCTTTGA
TGGAAATAAGATGGTTTTTGAAAGATTAACAGGGCGGGGG
AGTTATTTCAAATAGTGTGTGCAGGAGAAGGCTCTGAGGA
AACACTGGTGTGAGATCCATTCGCAGTAAGAGCAGAGAGA
AGAGGGTTCACGTGGAGGAGGCAGCACGTACCAAGATCCC
GAGACTGGAAAGAGTTTGGAATGACGGACCATGTGTGTAT
TCCAGGATGGCTGGAGCTTCCACCTTAGGACCTTGGTGCT
GGCCACTCCTCTCCCTCAAACACTGGGCCTCTCCACATTT
TTCCTTACTTCCTTCAGACCCCTGCCCTAATCTCATTACA
TCAGAGACACCTTTCCTGTCTCCTCTCTCTAAACAGCAGC
CACCACCCCAGCCCTGGCACCCCCATCTCCTTTTTCCCAC
TTTACTTTCCTCCATTGCATTTACCTCCACCTGTCAGTAC
CTATTTCCTCTTCCTTTTGTTGTCTATCACCTCTTCCATC
CACCAGAATGTAAGCTCCATGAGGGCAGGCTTGGTCCATT
TTGTTCACAGCTGTATCGCCAGCTCCTAAAACAATGCCTG
AGGCTTGGTGTGCTGGCTCATGCCTGTAATCCCAGCACTT
TGGGAGGCTGAGGCTGGCGGATCACTTGAGGTCAGGAGTT
GAAGAACAGCCTGGCCAACATGCTGAAACCCCATCTCTAC
TGAAAATACAAAAATTAGCTGGGCATGGTGGCACACACTT
CTAATCCAAGCTATTCAGGAGGCTGAGGTGGGAGGATCAC
TTGAACCCGGGAGGCAGATGTTGCAGTGAGCTGAGATAGC
ACCACTGCACTCCAGCCTGGGTGACAGAGTGAGACCCTGT
CTCAAATAAATAAATGATAAATAAAACAGTGCCTGACACA
TAATAGGTACTCAGCAAATTTTTTTTAGTGAGTTATTGAG
GAGAAAAACTATTCAAGATAATGTTGACAAGACAGTCAAG
AGCTGAATCATGTAAGTCCTCGTAGGGTTTTATTCCAAGT
ACAGTGGGAGGGAAGGGAAGGGCCCTGTACAAAGAGGAAT
GATATCAACTAGATTACGGTTTTAAAAGATCATGCTGGCT
GCTGGCTGGAAAATGAAAGCAAGACCAGAAATAAGAGAGC
CAGTGAGGAGTCTCCAGTCTGACCCACACAAAGAGATGGC
GGTGGCTTACAGTAGGGCAGTGGATAGGCTTGGGAGGTGG
CACCAACAGGACTTGCCGATGGATTAGATATGGGGGTGAT
GTTTAAAAGAATGAGGGTGACTCTGCTATGTTGTCACCCT
GAGTCTCTGGATGGATATGGTGAAGCCATTTACTAAGATG
AGGGAGAAATTCAGAGTGGTGATAAACATTCTCACCAAGT
TTTTCCTAACAATTATCAGATGCCTGAGTTTGATACTTTG
AGTCAACCCAGGCATCGATGCCTACTTCTGATTTGCTGTA
GCTTGTGTGCCACGGCCTCACAGTTTCTGTGGAAACCCCA
CCATACATCAGCCCCAGCACAAAGCACAGCCTCGTTAGAG
ATAGCCTACCTCCAGCACTGTGACTGCTCCAGGCTTAATC
TCTCCTGGTGTTGACACCTTTGCCAGTCATGTTGTCTCAT
GGGATCATGGGATTCATGCTCTTTATAAACCATTGCCTTC
TTCCTGTTTCTTTCATTTATTTTTCCTCTCATTCACCTGC
CCTCTGAGCTATGTAACTTTTCCTTTACCTTCCAACAGAG
GCCTTTCGTTACTTTTAGAGCAAATGGAATGCATAGCAGG
CACCAAAGATGGAGGTGCTATGCAAATAACAGACACCAAG
CTCTCTGTGGGTGGGGTTCTTGTGTGTTTTCTCTTCACAG
CACCCAGCACAATACTTGGAACATAAGCCAGACACATTTA
TTGAGCACCATTTCTGCTGCACCCGTGAAGAAAACACTCA
ACCCACCCAGACAGACAGTCAGCTCCCCCACAGGACTTAA
GCAAGTGGGCCGGTCTCTGTTTATTGTTGTACACTCACAC
ACTCACACAGCTGTCAGGCGAGCACTAGGCACTTATCACA
TTTTTATTAAGCCCATCACGTCTGACTCTTTGTAGGGATG
CCAGAAAGTGCCCGATTTCTGCATGATAGGATGGACTGTG
TGTGGAGTAAGGTCAGACAAACGGAGATGGGCCAGTAGCC
TAGACAAGTTAAGGGAGAAAAACAATGAATTTATTTTCCA
CTCATCAGCCGAGCTTTCTGTGGGCTAGGAACGGGGTGCC
TGGCTAAAATGAAGCAACACTGTGTCTCTTCCTGCTGTTT
TCTCCAACTCCCCTCAGCAAATCAGGAATGGAAAAAACGA
ATGAATGAACAAACGTAGAATTATTATAAGGATTAAGTGC
AGGCAGGGTGCAGTGGCTCATGCCTGTAATCGCAGCACGT
TGGGAGGCCGAGGTGGGAGGATCACTTCAGCTCAGGAGTT
CAAGACCAGCCTGGGCAACAAAGCGATACCCCCATCTCAA
TTTTTAAATTTTGATTTAGAATAATAAATAAAATTTTTTT
AAAAGATTAAGTGAAATGTTTTTTAAGTACCTAGAATAGT
GCCTAGTATATAGAGAATTCAATGTAAGTGTTTGATAGAA
AGAGAGCAAAAATAGGCCAGGTGTGGTGACTCATACCGGT
AATCCCAGCACTTCAGGAGGTTGAGGCGGGCAGGTCACTT
GAGCCCACAAGTTGGAGACCAGCCTGGGCAATGTGGTGAA
ACCCCATTTCTACTAAAAATACAAAAATTAGCCAGGTACA
GTGGCACATGCCTGTAGTTCCAGCTAATCAGGTGGCTGAG
ATGGGAGGATAGTTTAAACCCGGGAGGCGGAGGTGGCAGT
GAGCTGTGATGGTGCCACTGCCCTCCAGCCTAGGCGACAG
AGCAAGACCCTGTCTCAAAAAAACAGAAAGAGAGTAACAA
TAGCTTTGTCTGTATCTGCCAGCAGCCACGTTTGTGGAGT
CAGAGGAATGAAGGGGTCAAAGGGAACAGGAACATCATAG
AGAATACCCCCAGGATCTGAAGACCCCAGTGCAATACCTC
GAGCTTAAATGCCTGTGTTTTCATTCTCCCTTCTTCTCCA
TAGGATCATGGGAGACCACCTGGACCTTCTCCTAGGAGTG
GTGCTTGTGGCCAGTCCTGTGTTTGGATTTCCTTCCTGCT
CCTTTGATGGCCGAATAGCCTTTTATCGTTTCTGCAACCT
CACCCAGGTCCCCCAGGTCCTCAACACCACTGAGAGGCTC
CTGCTGAGCTTCAACTATATCCGGACAGTCACTGTTTCAT
CCTTCCCCTTTCTGGAACAGCTGCAGCTGCTGGAGCTCGG
GAACCAGTATACCCCCTTGACTATTGACAAGGAGGCCTTC
AGAAACCTGCCCAACCTTAGAATCTTGGACCTGGGAAGTA
GTCAGATATACTTCTTGCATCCAGATGCTTTTCAGGGACT
GTTCCATCTGTTTGAACTTAGACTGTATTTCTGTGGTCTC
TCCGATGCTGTATTGAAAGATGGTTATTTCAGAAATTTAA
AGTCTTTAACTCGCTTGGATCTATCCAAAAATCAGATTCG
TAGCCTTTACCTTCATCCTTCATTTGGGAAGCTGAATTCC
TTGAAGTCCATAGATTTTTCCTCCAACCGAATATTTCTTG
TATGTGAACATGAGCTCGAGCCCCTCCAAGGGAAAATGCT
CTCCTTTTTCAGCCTCGCAGCTAATAACTTGTATAGCAGA
GTCTCAGTGGACTGGGGAAAATGTATGAACCCGTTCAGAA
ACATGGTGCTGGAGACACTAGATGTTTCTGGAAATGGCTG
GACAGTGGATATCACAGGAAACTTTAGCAATGCCATCAGC
AAAAGCCAGGCCTTCTCTTTGATTCTTGCCCACCACATCA
TGGGCGCCGGGTTTGGCTTCCATAACATCAAAGATCCTGA
CCAGAACACATTTGCTGGCCTGGCCAGAAGTTCAGTGAGA
CACCTGGACCTTTCACATGGGTTTATCTTCTCCCTGAACT
CCCGAGTCTTTGAGACACTCCAGGATTTGCAGGTTCTGAA
CCTTGCCTACAACAAGATAAATAAGATTGCGGTTGAAGCA
TTTTACGGACTTGACAACCTCCAAGTTCTCAATTTGTCGT
ATAACCTTCTGGGGGAACTTTACAGTTCGAATTTCTATGG
ACTACCTAAGGTAGCCTACATTGATTTGCAAAAGAATCAC
ATTGGAATAATTCAAGACCAAACATTCAAATTCCTGGAAA
ACTTACAGACCTTGGATCTCCGAGACAATGCTCTTACAAC
CATTCATTTTATTCCAAGCATACCTGATATCTTCTTGAGT
GGCAATAAACTAGTGACTTTGTCAGAGATCAACCTTACAG
CCAACTTCATCCACTTATCAGAAAACAGGCTAGAAAATCT
AGATATTCTCTACTTTCTCCTACGGGTACCTCATCTCCAG
ATTCTCATTTTAAATCAAAACCGCTTATCCTCTTGTAGTG
GAGATCAAACCCCTTCAGAGAATCCCAGCTTAGAACAGCT
TTTCCTTGGAGAAAATATGTTGCAACTTGCCTGGGAAACT
GAGCTCTGTTGGGATGTTTTTGAGGGACTTTCTAATCTTC
AAGTTCTGTATTTGAATAATAACTATCTTAATTCCCTTCC
ACCAGGAGTATTTAAACATCTGACTGCATTAAAGGGACTA
AGCCTCAACTCCAACAGGCTGACAGTTCTTTCTCACAATG
ATTTACCTGCTAATTTAGAGATCCTTGACATATCTGGGAA
CCAGCTCCTAGCTCCCGATCCTGATGTATTTGTGTCACTT
CGTGTCTTGGATATAACTCATAACAAGTTCATTTGTGAAT
GTGCACTTAGCACTTTTATCCATTGGCTTAATCACACCAA
TGTCACTATAGCTGGGCCTCCTGCAGACATACATTGCGTG
TACCCTGACTCGCTCTCTGGGGTTTCCCTCTTCTCTCTTT
CCACGGAAGCTTGTGATGAAGAGGAAGTCTTAAAGTCCCT
AAAGTTCTCCCTTTTCATTGTATGCACTGTCACTCTGACT
CTGTTCCTCATGACCATCCTCATAGTCACGAAGTTCCGGG
GCTTCTGTTTTATCTGTTATAAGACAGCCCAGAGACTGGT
GTTCAGGTACCATCCCCAGGGCACAGAACCTGATACATAC
AAATATGATGCCTATTTGTGCTTCAGCAGCAAAGACTTCG
CATGGGTGCAGAATGCTTTGCTCAAACACCTGGACACTCA
ATACAGTGACCAAAACAGATTTAACCTGTGCTTTGAAGAA
AGAGACTTTGTCCCGGGAGAAAACCACATTGCCAATATCC
AGGACGCCATCTGGAACAGTAGAAAGATTGTTTGTCTTGT
GAGCAGACACTTCCTTAGAGATGGTTGGTGCCTTGAAGCC
TTCAGTTATGCCCAGGGCAGGTGCTTATCTGACCTTAACA
GTGCTCTCATCATGGTGGTGGTTGGGTCCTTGTCCCAGTA
CCAGTTGATGAAACATCAATCCATTAGAGGCTTTGTACAG
AAACAGCAGTACTTGAGGTGGCCTGAGGATCTCCAGGATG
TTGGCTGGTTTCTTCATAAACTCTCTCAACAGATACTAAA
GAAAGAAAAAGAAAAGAAGAAAGACAGTAACATTCCGTTG
CGAACTGTAGCAACCATCTCCTAATCAAAGGAGCAATTTC
CAACCTATCTCAAGCCACAAATAACTCTTCACTTTGTATT
TGCACCAAGTTACCATTTTGGGGTCCTCTCCGGAGATTTC
TTTTCTTTTTGCTACTATGAAAACAACATAAATCTCTCGA
TTTTCATATCAACACCATGTTCTGTCTCACTAACCTCTAA
ATAGAAAATAATAGATCTAGAAAATTGCAGCTGCCCTTAG
AGATTCCCAGTCTCCATTGGTTTTCTTTCAGATCCAATAA
TACTGTTCTGTCCTGCTGTGTTGATTATGGAATGTATCCC
TAATCATGGGAAGGACACCTTGGGAGAAGCTGCAGATGAC
TGACGTGCTTTCTCTAGCATTCAGTCAAAAATGAGATGGT
CCATGATTCTGGGTTCTCTGTGTTCTGCAAAACAACATTA
AGTGGAAAACAAACAGAAGCAGAGGCACATTTCCTTCTTT
TGCCACAGAAACAATGCCACTGTTGAGTGCAAGTCACGCT
TTGTCTTGTAGATAAGAGGTGGCCCCAAAGAAGCTGGGAT
GAATGAGAGTCACTCCCTCTCTTGTGGCTGTACCGCACTT
CATGTTCTTACCTTCAGCTTCTCCAGGTCTTGCCCAGTGA
GCCAAGAACTTTCTTTCACATGCAGCCTTTATTTCAGCCT
GGCCCTCAAGACCTTCCGTGATTTATCACCAACCTACCTT
TTCAGCTTTATTTCCTAGCACACCTCATTGATCAGCCGCT
CAGGCTGTTGCATGAAAAACACGGACTTTGCACACAGATC
CTGGGTTGAGTTCTGAGTCAGCTGTGTATTAGCTGTGTAA
CCTTGGCCATGGTATGCCCTTGCTGGGCCTACATTTTCTC
ACATAACAGCATCTATGTCATAGAATTCCTGTGAAAATTA
AATTGGCCAAGGATGTCAGGGCCTCTCAGATCTTTTCCTT
TGTTGCCCTAATGACCACAAGAGCACACACACACTGAAGG
CCTTCTGGGGGCAGTCGCAATTTCAATGAAGTTGTACTTT
TTTATCTTCAATGAAATCTATGTGTATTTTCTATTCTGTT
CCTTTTTTTCGTGTTTATTAATATAGAAATGTGTTTTTGC
AAAAGGATTAAGAACACTTAAAGCAAGGAAACTGTGCCAA
AATTACCCCATAGCTTCACACACTGCCTCCTCCAAGTCCA
GCATAACTCCAGGTCACCTCCTCAGCTCTCCAGACTGTCA
CCTTCTTCCCCTCACTGGGCCCCTCAATCCTGACTCCTAC
AATACACACACACACACACACACACAATTCTCATCCCAAC
TTCTTTCGGCCACTTATAATCAATGAGACCGAGCTTGCCC
TGCATCCAGTGATGGCATTATTTTCATGCACATCATGCAG
GCCCCACTCTTCCTCTTTCCTCTGGATTCTTCTCCCATCT
CTGCACATCCATCCTACATGCTCAAAATCCAGCCCATGAA
GCTCCCTGGGATCCCTCCAACCCAAAGTCCTGTCTCCCTT
TTGTGAAAACTCTTGACACTTTATCTGGTCTTTTAAAAGT
AGCTCTTACTATCACTTCCTGTCTGCTTTGTTCTGAGCCT
GCCTGGCCGCCCGCCCCTCTAGAGGGTAAGTTCCCTGAGG
ACAGACCTTGTCTTCTGTGTCCTGCCCTCACTGACTATAG
CAGATCACTTATGGTTTTGGGACCATTCATGGGTTTCCCA
CCTACACATCTGCCCATGCTTCTTCCTCCCCGTGGAATTT
CTTCTTCCCATCCTACCACCTGTCTGCCTGGTGAATTTCC
TTGATTAGCACGACTGCCCATCCCTCATGACCCCAGTGAC
AGATTTTCTGTCACAGATACATGACATTGTGTTGCGCCAG
TGTGTTTGTGTATGTGTGTGAATGGCTTAAGTTTGTGAGA
CACTGCAGTCAGGACCTTGTCTTGTTCATCTGTGTACACA
GGCCCATTATGGTGCCTGGCCCACAGTATGTGCTTAATAA
ATGTCTTGTGGATGAATGAAGTATATTGGGAAGCCCAGCC
TTCCTCATGTCAACACCTGCTGTTATTAGACTTTCCACAG
GAGGCACAGGGAGGATGAGGGCCTGAAAGAGCAAGATATC
CATGGAGGTGCTGAGTGGTGAGCTGAAGAGGGCAGGAGAC
CACAGGCTGTCAGACACCCCTGAACACCATTTCAAATGGC
CAGGTGTGGCACAGGGCTCCTGGGTAGTGGGACAGTGGCA
GCCTGGATAAGCAGCTGTGAGTGGGGCTAGAATGGAGAGC
TGAAGGGGTGGGGAGGAAAACAGAACCCACATGAATTTGC
AGTGAATAAGGTCTCCTGGAACCTTGTGCTAAGAAATACG
GTAAAACAGGGCCAGGCACTGGTGGCTCATGCCTGTAATC
CCAGCACTTTGGGAGGCCAAGGTGGGCCAATCACTTGAGG
TCAGGAGTTTGAGACCAGCCTGCCCAACATGGTGAAAACC
CATCTCTAGTAAAAATACAAAAATTAGCTGGGCGTGGTGG
TGCACGCCTGTAATCCCAGCTACTCGGGAGGCTGAGGCAG
GAGAATTCCTCGAACCCAAGAGGTGGAGATTGCAGTGAGC
CAAGATGGCACTATTGCACTCCTGGGTGACAGAGTGATCC
TAACTCAAAAAAAAAAAAAAAAAAAAAAAAAAAGGAAAAG
AAAAAGAAAAAGAAAGAAAGAAATACAGTAAAACCAAACA
AAAGTATACTGTGCCAGTAACAGGTATAACTGCAAATCAG
GAAGACTGGAAAGACCACTCTGCCTCGGTTCATGCTCTCC
TGTCCCACCTGCTGCTCAGCCATGGTTTTCCCCCAGCTCT
AGGGAGTGCGGAAGGGGCACCCAGGACACTGAAGAAATCT
CCTGGTCAGAACACCTTGTAAGAAACTCCTAGGGAAAGGG
GTTTCCTAGTCTGGCTAGGGGTTGGAGGTAGTGCTACAAC
AGGGACCTCCCTTGGTTTGGGTGACCATCGCTATGACTCT
ATTTTCCAAACCAAACCTGGGACATGTAAAATGACAAGTG
CAGGTATATTTACAGGAAGAACAAGCTGAAACACAGATAA
CTCTCAACATACGAAAGAAGTCTATCCCACAGCCTTTTCT
AATCTTCTTATTTAAAAACACAAATTACAGGTAATTTTCC
TAATGAAACACATTTAAAAGGCACCTTTTGTGGTCTTTGT
ATAGAGTGTATGGGGGACCTGTTCACTTCTACATCCTAGC
CACTGTTGGATTCAACATACCACTCTATTTCAAAACTTCC
CTTTTCTGGCAAAGATCCAAAACGTACTAAAATTATTTTA
ATTTGTCTTCTTTTCCATGGTCAGGCCCAGCAGTTGGAAT
TCTTTTTGAGGCCATTTTCCCAAGTATTTATCACGTCACA
AGACTTGCTGCGTGCCTGACAAAAGGAAGGCCCAACAGAG
GGAGCCACGTTGGGAAGTGGGCCCTGGGGAGTCTGCTGAG
ACGCTGGTTGCTAAGTGACTGCCCTGTCTTCCACGGGGCA
GTGATTCAAAGCCATGCCTCAGGAAATAGATAAATTCCAC
ATAGCATGGACCTCTGGGGTCACTCCAAAATAGTGAGAAA
CTACCACAGTTCAATCTCAGAATGGCTAGAGCTTTCTGTG
GTTGAAACTGTGACTATTCTGGAAAGATCTAGAATATTGA
CTAGGGCTGCTGAAAACTTCAAAGAGAATCCCACTCATGC
CAAATACAACTGACTCTGAAAATCCCTTGCCAACCACATG
CACTTGCAGTGAAGAATGTTTTAGAGAGTCTTGATATTAT
GTAGAGCAAATGTGGTTTGAAGTTTTAAATCATGAAAGAA
CCACATTAAGAGAACAAGAGACTGTGGAGTAAAAGTTAAA
GACAGTTAAATGCTCATGTACCACAATATAAAATTGATTT
TAAAAAGTCTACAATATTAAATCAAGAAATATTCCAAATA
TATGTATTTCGAAGTATGAAAATGCCAGAAGAAAGAACTA
GACAAATTAATGATGATTGCCTGAGGAAGTTCTGCCCAAT
TATTCCATTTGGAGCATCTAGAAAAGCTGGAGAAACTATT
TTTTAGAATCTATTTAAAGACACTGGAAAGCTACAAGGTA
GTAAATGGGGCCAAGAGGCAAGAGAAGAAGGAAATCAAGA
AAGATGACTACATTGCAATTAAGACCATCTATTCACCAAA
GAAAGACTATCAGTGAATGAAAAGGGAAACTTTAGCATGG
AGAGAGATATATGTAATACATGTATCCAGAAAGGACTCAA
GCCAAAATCTAAAAGAACTTCTACAAATCAATAAGAAAAA
GACCACAGAAAAGAAAAATGGACATGACACTTCAGAATTT
CACAAAAGGATATCCAATGTCCAATAAGGAAATGAAAAGA
TATTCAGCCTCCTTTAGTCATTAGAGACGTACAAATTGAA
ACCACATCGCAATCCCACTACCCACCCACCAGAATGGCTA
ACATTAAGAAGACTGACAGTACCAAGTATTGGCAAGGCTG
TGAAGCAATTGAAACTTCCCTACGTGATTGGTGAGAATGT
AAATTGGCACACTATAAAGCAGGGTTCCCTAACCCCCAGG
GCCACAGACCTGTACCGGTCTGTGGCCTGATAGGAAGTGG
GTCATATAGCTGGAGATGAGTAGCAGGCAAGCGAGTGAAA
CTTCGTCTGTGTTTGCAGCCACTCCTCATCGCTTGCATTA
CTGCCTGAGCTCCACCTCCTGTCAGATCAGCCGCGGCATT
AGATTCTCATAGGAGCTTGAACTTCGTGTACGAGGGATCT
AGGTTGTTTGACCCTTATGAGAATCTAATGCCTGATGGTC
GTCATTGTCTTCCATCACCCCCAGATGGGACCATCTAGTT
GCAGGAGAACAAGCTCAGGGCTCCCACTGATTCTACATTG
TGGTGAGCTGTATAATTATTTCATTATATATTACAATGTA
ACAATAATAGAAATATAGTGCACAATAAATGTAATGGGCT
TGAATCATTCTGAAACCAACCCACCCTTATCCCCCACCAG
TCGGTGGAAAAATTGTTTTCTATGAAACTGGTCCCTGGTG
CCAAAAAGGTTGACGACTGCTACTTTTATTTTTTATTTTA
TTATTATTTATTTTCTGAGAGGAAGTCTCACTCCGTCACA
CAGCCTGGAGTGCAGTGGCACAATCTCAGCTCACTGTAAC
ATCTGCCTCCCAGGTTTAAGCAATTCTCCTGCCTCAGCCT
CCCAAGTAGCTGGGATTACAGGTGCGTGCCACCACACTCA
GCTAATTTTTTTGTCTTTTTAGTAGAGATGGGGTTTCGCC
ATGTAGGCCAGACTGGTCTTGAACTCCTGACCTCAAGTGA
TCTGCCTGCCTGGGCTCCCAAAGTGCTGGGATTACAGGTG
TGAGCTGTGCCCGGTCGGAGACTGCTACTTTAAAGAACAG
TTAGTCGTCTACTAAAGTTGAACCACACATGCCCTGTGAT
GCTGAAATTCTACTCATAAGTATATACACACTAGAAATCC
ATGCACGTATGCACTAAAACACACGCACAAAAACGTTGGT
AGTAGCATTATTTGTAGTAGCCACCATTGGAAACAGTCCA
CATGTCCGTCAACCACAAAATAGATCAATAAATTTTGGTA
ATTGAAAGCCTTGCAGAAATGACAATTAGCCAATTATAGC
TACATATAACAACATAAGTGAATCTTGAAAAAAATGTTAA
GTCAAAGAAGCAAGGCATAATGATGAGACACCAAGTGGTT
GCAATTTGAGAAATTTTAACAAGGCAGAACTCATCTGTGG
TGATAATGAGGACAGTAGTCACCTCTGGGGAGGAGCGGGT
AGCGCTGGAGGGGGCTTCGAGGATGCTGGATATGTTTTAT
GGCCTGACCTGGGTGACAGCAAGACTTTTGATAATACATC
TTATCTGCACTGATGAATTTGTTTACTTTTCTGTGAGATA
CTAGATTTCCATTTAAAAAACAATTTTTTCCTTTTTTTTT
TTTTTTTTTTTGAGATGGAGTCTCACTCTGTCACCCAGGC
TGGAGTGCAGTGTCACAATCTTGGCTCACTGCAACCTCTG
CCTCCTGGGTTGGAGCAATTCCCCTGCCTCAGCCTCCCAA
GTAGCTAGGATTACAGATGTGTGCCACCAGGCCCAGATAA
TTTTTGTATTTTTAGTAGAGACAGGGTTTCACCATGTTGG
CCAAGCTGGTCTTGAACTCCTGACCTCAGGTGATCCACCC
ACCTCAGCCTTGCAGAGTGCTGGGATATGAATTAGGCAGA
TTTGTTGGTTAAAGGAATAGAAACATGTAGCAGACTAATT
CATGTAGAACTTCTGGGACATTCTTCCCAAGATACCTTAT
TTTTGTCAGGGATGGCCTCTGATCTAAATGTGTTTCCATG
CTCTGCTCCCACCAAATGAAAAACACAAGTGATTATCCTG
GAGGGCTTAGGGAGATTGGAGGAGTCAGGGAACTGCAAGC
TTTTATTACGAGTATTTGATATTATTTAAAGTTTAACTCT
GTGCATGCATTTCATTAATAATACTTAAAACAGACAAAAA
CAAAAATAAATATGTTCTTACATAAAACTGAGACAGTAAC
TCCTGCCCTTGGCAGAAGACGGAGAATCTAGAAATAATTA
GCCAAAATTCTAAAATTAAGCCACCAACAAAAAAAATTAT
TTCAACAGGTGAATATGCATACAAATGATATACAGACACA
TATATAATATATTTTATGTATAATGTTTTGCCCAATTTTA
TTTTTCTTAAGATTAAAGGCACTTTTAATCTCTTTTACTT
AGCAATTAAATATTTGATTTCTTCATGGCCACAATAACTT
CCATTTAGATAGACTTTTAAGAAATTAAACATTTTTATTT
CACAGAAAATTCCATGGAAAGAACTCACTAAGGCTTCCAT
GGTCCTCTTAGACACCACAGTCCAGGAGAGTCTGACAAGG
TGGCTTTATTCCTGAAACTCAGGGGTCTGATCCAACGAAC
TGGAAATTGTGTTTCTTTTCCCAGCTCAGGCTATTCACCT
CCTCAGGTCCCTGTTTTCCTGTCTCCTCCCTAGGAAGGTT
GCGATAAAAATCAATGACATCATGTCTCATCGGGCCCCAG
CCACCCTTCAGGAAGCAGGTGCTTTGGCAGAGTGGAGACT
GGGGCATTTTTCTGCTGCGCTGGCCTGCGTCTGCCGTTAG
CCCTAGCCCTAGGGGCCTAACACTTGAGGTCACCTTCATG
GTTTTTCCAGTGACCTTGGCCATTAATGAGCTCCCAGGGC
TTTCCCCAGCTGCAGCTGTGTTATAGTGCCAGGATCTTCC
AAGCCTGCAGGTTGTGCCAAGCCTGGAAGGATTTGCAAAA
GTAAGTCACCGGTAGTTTCCATGCACTGGTCCCTGTGAAA
ACAAAAGAAGCTTTTTGGAGTGTGAACTAGGGATCACCAC
TGGTTATTTAAGGAAGACACTCAGGCTTAGGTGTGAAATA
AAGGAGAAGCTGGTGTGGGGAGTTCCTGGCTGGCAAGGGA
CAACCCCAACGTGAGCCTCGGGTGAGGAGTTCCCCAGCTG
GCTTCTTCTGGGCTTGGAATGAGAATGTGGACTTGCAGTC
TTAGCTGTGTGTTTTTTCACCCCTTGGAGCTTCAGGGTTT
GGTTTGTTGTTGTTTCCCCCAGGATTAAAAAGTGTATGGA
ACTAATTAGCACAGTTCCTAGCACAAAATAAATGCACATT
AACACCTGGTAGTGCAGAGACAGAAACTATGTTGTGGAAA
AGTTGACCATCTAGGTTTCTCTGGGTTCCACAGGTCTGCT
TCTAGTTCCACTGGTCTGGACACAGTTCCTTGTCCCTGGG
GTGAATCTAATCTCTTTGGAGGTCAAGGCAATACCTCTGG
AAATCTGAGAAGAAAATCAGTAAACTGGGTTTTTCTTAAA
CATACAATAAAATGGATAAAGTCCAAATGTATATTTCAGT
GTCTACACCCATGTAACCATTACCTCCATCAGCATATAGA
ATGTTTCCTTTGCTCCAGAAAGTTCCCTCCTTCCCTTTCC
TGCCAATCCTTACCCCTGCCCCAACTCAGACAACCACTGT
TGTAATCTATCAACATAGACTGATTTTGGCTGCTCTAGAA
CTTCATTGATTGAATCATTCGATCAACCTTTGCATCTGTC
TTCCTTTATGTAACATAATTTTTTGAGATGCTTCCAGGAT
ATTATAATATCAGTGAGCTTCCTTTTTATTGCAGTGTGGA
TATGTTACAATTTATTTATCCAGTCTCCTATTGAGGGACA
CCTGGATTGTTTCCAGTTTTTAGCTATTAGAAATAAAGCT
ACTATGTCCATTCATTTACAAATATTTTTGTGGACATGTT
TTCCTTTCTCTTGGATAAACATGTAGGAGTGAAATTGCCA
GGTCATAAGGTAGGTGTATGTTCTCCTGTTGTATTAGTCT
GTTTTCATGCTGTTGATAAAGGCATACCCAAGACCAGGCA
GTTTACAAAAGAAAGAGGTTTATAGCCTGGGTACAGTGGT
TCCAACCTGTAATCCAGCACTTTGGGAGGCTGAGGCATGT
GGATCACCTGAGGTCAGGAGTTTGAGACCAGCCTGGCCAA
CGTGGCAAAACCCCGTCTCTACTAAAAATACAAAAATTAG
CCAGGCATGGTGGCATGTGCCTGTAATCCCATCTACTAGG
GGGGCTGAGGCAGGAGGACTACTTGAACCCAGGAGGCAGA
GGTTGCAGTGAGCCCACATTGTGTCACTGCACTCCAGCCT
GGGCAACAGAGCAAGACTTCATCTCAAAAAAAAAAAAAAA
AAAAAAGAAAGAGGTTTGTTGGACTTACAGTTCCATGTGG
CTAGAGAAGCCTCACAATCATGGTGGAAGGTGAAAGGCAC
ATCTCACATGGCAGCAGACAAAAGAAGAGAGCTTGTACAG
GGAAACTCCCCCTTACTACACCATTAGATCTCATGAGACT
CATTTGCTATCACGAGAATAGCACAGGAAAGACGTGCCCC
CATGATTCAATTACCTTTCACTAGGTCCCTCCCACAACAT
ATGAGAATTCAAGGTGACATTTGGGTGGGGACACAGCCAA
ACCATATCATTCTGCCCCTGGCCCCTCCCAAATTTCATGT
CTTCACATTTCAAAGACAATCATGCCTTCCCAATAGTCCC
CCAGAGTCTTAACTCATTTTAGCATTAACTCAAAAGTCCA
CAGTGCAATGTCTCATCTGAGACCAGGCAAGTCCCTTCTG
CCTATGAGCCTGTAAAATCAAAAGCAAGTTAGTTACTTCC
TAGATACAGTGGGGGTACAGGCCTTGGGTAAATACAGCCA
TTTCAAATGGGAGAAATTGGCCAAAATGAAGGGGTTACAG
GACCCATGCAAGTCTGAAATCCAGCAGGGCAGTCAAATCT
TAAAGCTCCCAAATTATGTCCTTTGATTCCATGTCTCACA
TCCAGATCACGCTGATGCAATAGGTAGGTTCCCATGGTCT
TGGGCAGCTCCACCCCTGTGGCTTTGCAGTGTATAGCCTC
TCTCCCAGCTGCTTGCATGGGCTGGTGTTGAGTGTCTGCA
GCTTTTCCAGACACACAGTGCAAGCTGTCAGCGGATCTAC
CATTCTGGGGTCTGGAAGACAGTGGCCTTCTTCTCACAGC
TTCACTAGGTAGTACCTCAGTAGGGACTCTCTGTGGGGAC
TCTGACCCCACATTTCCCTTCTGCACTGCCCTAGCAGAGG
TTCCCCCTGAGAGCCCTGCCCCTGCAGCAAACTTCTGCCT
GGACGTCCAGGTGTTTCCACACATCCTCTGAAATCTAGGC
AGAGGTTCCCAAAACCTCAATTCTTGACTTCAGTGCACTC
GCAGGCTCAACACCATGTGGAAGCTGCCAAGGCTTGAGGC
TTGCACCTTCTGAAACCACAGCCTGAGCTCTACGTTGGCC
CCTTTCAGCTACAGCTGGAGCAGCTGGGACCAAGTCCCTA
GGCTGCACACAGCATGGGGAACCTGGGCCTGCCCCTTGAA
ACCACTTTTTCCTTCTAGGCCTCTAAGTCTGTGATGGGAG
GGGCTGCTGTGAAGCCCTCTGACATGTCCTGGAGGCATTT
TTCCCATTGTCTTGGGGATTAACATTTGGTTTCTCATTAC
TTATGTAAATTTCTGCAGCCAGCTTGAATTTCTCCTCAGA
AAATGGGATTTTCTTTTCTATCTCATTATCAAGCTGCAAA
TTTTCTGAACTTGTATGCTCTGCTTCCCTTATAAAACTGA
ATGCCTTTAACAGCACCCAAATCACCTCTTGAATGCTTTG
CTGGTTAGAAATTTCTTCTGCCAGATACCCTAAATCATCT
TTCTCAAGTTCAAAGTTCCACATATCTCTAGGGAAGGGAC
AAAATGCCACCAGTCTCTTCGCTAAAACATAGAAAGAGTC
ACCTTTGCTCCAGTTCCCAACAAGTTTCTCATTTCCATCT
GGGACCACTTCAGCCTGGACTTAATTGTCCATATCGCTAT
TAGCATTTTGGGCAAAGCCATTCAACAAGTCTCTAGGAAG
TTCCAAACTTTTGTACATTTTCCTGTCTTCTTCTGAGCCC
TCCAAACTCTTCCAACGCCTGCCTGTTACCCAGTTCCAAA
GTTGCTTCCACATTTTTGGGTATCTGTTCAGTAGCACCCC
AGTCTACTGATATTAACTTACTGTATTAGTCCATTTTCAC
ACTGCTGATAAAGACATACCCAGACTGGGCAATTTACAAA
AGAAAGGTTTATTGGACTCACAGTTCCACATGGCTGGGGA
GGCCTCACAATCATGGCAGAAGGTGAAAGCCACATCTTAG
ATGGTGGCAGACAAGAGAAAAGAGCTTTTCAGGGAAACTC
CCCCTTATAATACCATCAGATCTCATGAGACTCATTTGCC
ATTGTGAGAACAGCATGGGAAAGAACTGCCCCCATGATTC
AATTACCTTTCACTGGGTGCCTCCCACAACACATGGGAAT
TCAAGATGAGATTTAGATGGGGACACAGCCAAACCATATC
ACCTGTAAAAGAAACCACCAAGCTGTTTTCTAAAATAATG
GTAACGTTTTATACTTCTCCCAGCTATGTATGAGGTTCCA
GTTGCTCCATATCCTTGTCAACACTTGATATGGTCAGTGT
TTTGCATTTTAGCCATCCTATTGGGTGTGAAGTAGTAGCT
CATAGTAGTTTCATTTGCATTTCCCTAATGACTAACATGC
TGAGTACCTGTTCACATGCTTATTAGCCATTCATGTATCT
TCTTTTATGGAGTGCCTGGTCAAGATTTGTGCTCATTTTA
ACTGAGTTGCTTGTCTTTTAGTATTTATTTGTAGGCATGT
TTTATGTATTCAGATACACGTCTTTATCAGATATATGTAT
CACTATTATTTTCTCACACTCTGTGGTTGTTATGCCCAGA
CCCTCTGTTCTCCAAAGAAGACCACCAGAGTCCAGAGTCA
AAGCCAAGCGGCAAGGATCTTTACTACAAGTTCGAACCTG
GTCCCTCCATTCCACAGCATGCAAGAGGGCCCCAAACAAT
GCAAGTGCTTGCTTTTTATAGCCGAAAGTTACAGGGGAAC
AAAGGAATTCTTTCGGTTCCCATGCTTTCAGTAAAACCTT
GAACGGCTGTCTCCTTATCGGAGACTTTCCAGGTGGTGTT
TGTACTGGGCTCAGGAAGTTTGAGAGATATATGGCGATAT
GTGGTGGGATGGGAGGATGGGATGTGTTTGTACTGGGCTC
AGGAAGTTTGAGAGATATATGGCGATATGTGGTGGGATGG
GAGGATGGGATGTGTTTGTACTGGGCTTGTTTGTTTTGAG
CCCGGGGCTGAGGAATGTGCCCGGCTCCTTTCATTCCCCC
CTTCTTTTCAGGTATCTCTAGAGCCAATCTTGGGTCTTAT
AAGTCTGATTCTGTTTCAGCGTTTACAGGTTGGTATTGGG
CTCTGAGGACCATGAGTTGTACAGTGTCAAACCTTTCTCT
AACGAACCGCAAAATTCTGTTAACAACACAAGGTCCTACG
GTAAGCAGAAATAGTAGACTCAGCAGGGGTCCAAGGAAGG
GGGCTAACAGAGAAAACATAGATGAGTTCCACCATTGGTC
TGCAGCTGAAGCAAACTGCCGTGTTCTTACTTCTGTGCTT
AACTTGCGTAACTGTTGGACCCGGTCCTCCACAAGTCCTG
ATTCATTTATGTAGAAACAACAGTCTTCCTTTAGGAACAT
ACACGTACCCCTTTTTCAGCAGTGAGTAGGTCTAAGGCCC
TCCGGTTCTGCAAGGTTACCTGTGCTAGGGACGTGAGCTG
CCGCTGGAGGGAGGCAAGGGACTCAGCTGACTCCTCCATA
GCAACGGCAAATTGTTGGTACAGCTTGTTACTTTCTATGA
GGGTGTGACCTAGGCTCCCCCGCCAGTCCGGCCGCCATGA
AGGATGCGGTGAGGAGATTCCTGCAATGAGGGAGAAATAT
GGCTCGTGCAGGTCTCGGTCTAGGGACTGGGTGAATAACA
GCACTAGTCCAGTTACCGGTATACCCTAGGAACTCGCCAG
CAGTAAGTAGAGTCAACCGGGAACTAATGTGACAGGAAGA
CACAGTAGGTTGGTAACAGAGGGGCTTGATAGGTTTTTAG
ATAATGTTCCATTACACCAGAAGAATATGCCATTGTGAGA
ACAGCATGGGAAAGAACTGCCCCCATGATTCAATTACCTT
TCACTGGGTGCCTCCCACAACACATGGGAATTCAAGATGA
GATTTAGATGGGGACACAGCCAAACCATATCACCTGTAAA
AGAAACCACCAAGCTGTTTTCTAAAATAATGGTAACGTTT
TATACTTCTCCCAGCTATGTATGAGGTTCCAGTTGCTCCA
TATCCTTGTCAACACTTGATATGGTCAGTGTTTTGCATTT
TAGCCATCCTATTGGGTGTGAAGTAGTAGCTCATAGTAGT
TTCATTTGCATTTCCTAATGACTAACATGCTGAGTACCTG
TTCACATGCTTATTAGCCATTCATGTATCTTCTTTTATGG
AGTGCCTGGTCAAGATTTGTGCTCATTTTAACTGAGTTGC
TTGTCTTTTAGTATTTATTTGTAGGCATGTTTTATGTATT
CAGATACACGTCTTTATCAGATATATGTATCACTATTATT
TTCTCACACTCTGTGGTTGTTATGCCCAGACCCTCTGTTC
TCCAAAGAAGACCACCAGAGTCCAGAGTCAAAGCCAAGCG
GCAAGGATCTTTACTACAAGTTCGAACCTGGTCCCTCCAT
TCCACAGCATGCAAGAGGGCCCCAAACAATGCAAGTGCTT
GCTTTTTTATAGCCCGAAAGTTACAGGGGAACAAAGGAAT
TCTTTCGGTTCCCATGCTTTCAGTAAAACCTTGAACGGCT
GTCTCCTTATCGGAGACTTTCCAGGTGGTGTTTGTACTGG
GCTCAGGAAGTTTGAGAGATATGGCGATATGTGGTGGGAT
GGGAGGATGGGATGTGTTTGTACTGGGCTCAGGAAGTTTG
AGAGATATATGGCGATATGTGGTGGGATGGGAGGATGGGA
TGTGTTTGTACTGGGCTTGTTTGTTTCGAGCCTGGGGCTG
AGGAATGTGCCCGGCTCCTTTCATTCCCCCCTTCTTTTCA
GGTATCTCTAGAGCCAATCTTGGGTCTTACAAGTCTGATT
CTGTTTCAGCGTTTACAGGTTGGTATTGGGCTCTGAGGAC
CATGAGTTGTACAGTGTCAAACCTTTCTCTAACGAACCGC
AAAATTCTGTTAACAACACAAGGTCCTACGGTAAGCAGAA
ATAGTAGACTCAGCAGGGGTCCAAGGAAGGGGGCTAACAG
AGAAAACATAGATGAGTTCCACCATTGGTCTGCAGCTGAA
GCAAACTGCCGTGTTCTTACTTCTGTGCTTAACTTGCGTA
ACTGTTGGACCCGGTCCTCCACAAGTCCTGATTCATTTAT
GTAGAAACAACAGTCTTCCTTTAGGAACATACACGTACCC
CTTTTTCAGCAGTGAGTAGGTCTAAGGCCCTCCGGTTCTG
CAAGGTTACCTGTGCTAGGGACGTGAGCTGCCGCTGGAGG
GAGGCAAGGGACTCAGCTGACTCCTCCATAGCAACGGCAA
ATTGTTGGTACAGCTTGTTACTTTCTATGAGGGTGTGACC
TAGGCTCCCCCGCCAGTCCGGCTGCCATGAAGGATGCGGT
GAGGAGATTCCTGCAATGAGGGGAGAAATATGGCTCGTGC
AGGTCTCAGTCTAGGGACTGGGTGAATAACAGCACTAGTC
CAGTTACCGGTATACCCTAGGAACTCGCCAGCAGTAAGTA
GAGTCAACCGGGAACTAATGTGACAGGAAGACACAGTAGG
TTGGTAACAGAGGGCTTGATAGGTTTTTAGATAATGTTCC
ATTACACCAGAAGAATATGCCTGACGGAGCCCTTAAGGTG
ATATTAGGGGGCGTTGCAGTGATGCTGCAGAGGCTGGAAT
TAGTTCCTGAGAAACAGTAGGGAAACTTTTCTTGGCTGGG
GTTTAGGTATAGTGGCACGTTAGGGATAGGGGCATATGAG
AGGTTTCGGTGGTTGTTAGCTTGGGCAGAGGTAGAGGATC
CCCATGGCAGGGGGACAGCGGTTAGCGGTGGACGCCCTAG
AGTGGCACACAGAAAGCAGCCAGACAGGCTGTGAAGTCCT
GTAAGGTTAGCAAGTTCTAATCCTTCTTGCAATAATTTTA
ACCAGGAAAAGGACGTAAATCTTGTGTCAGGCGGTTTTCT
TGTCGCTGGATATTTCCATGGACCAGGGGCCGTACCTGCA
CTAGACCCCGCCACAGATAGAGGTGACTGCTAGGCCATGT
GGAGGCGGAGGAGTAGTATACAGCCCGTGTTGAGGCGTGG
TCCAGCGGGAGTTCAGGGTCTCTAACTATCCATGTATATG
AAAGGTCTCCATCTCGTCTCGATGGAAGGGCCATCTGGGA
TTTATCTGTTCTTTCCACCCCACCATTGGTATTTATGGAC
GATACAATAGTTATAAGGGCAGCCAGCACTTTGGTGCCAC
CAATAGTGCTTACAATTGTATTTAGTCTGATCATACTCAA
GCATATCATTGGTGCCACTGGTTTGGCTATTGGGAAATCG
GTAAAATTTAGTAAAATTGGGCTATTGCACCCTGAGGAGG
GGCAATCTGCACTGGCCACTAATTTCCGGGCTTATGAGGT
TGCCCAGGGTGGGTTTGGTTTTCATAAAGCCAGAATCTCC
AGACAAAGGGATTAGGAGCTGGCTTTATGTTTTCCCCAGC
GGCCACTAGGGCGACTAACGTTAGAGTCAGACTACCTAAC
TGCATGTTTGCAGTGAGCTATGCTGTCGGCGCAGGGTGAG
TTTTAAGGGGTTGTTCTTAGCTCTGTCCACAGTCCACGTG
TCCGGTGCTTCAGCCGCCGCCGTGATTGGTCCCAGGAGGT
CGGAGGTTGGGTCCACTGGCTTGACGTGGGTGTAGTGGAT
CCACGACGCAATGCCTTCTACCTTCAGGGCGGTGGGTGTG
GTTAGGAGTACCTGGAGTGGTCCTTTCCACCTGGGTTCTA
GGGTCTCTTGTCGGTGTCGCTTGACCAGGACCCAGTCTCC
CGGCTGGTACGGATGGGGTGTCGGTGGGGACTGGTCTCAT
ATAGTTCCTTCAGCTTGGGCCAGATTTCTTGATGAATTTT
CTGCAAGGCTTGTAGGAAAATAAGAGTTCAGAGACATTTT
CTGTTTCAGACTTGAGCAGATCATCTTTAGGCTGGGAACC
AGGGGTGGGGTCTGCCATACATGATTTCATAAGGGGTAAG
GCCCAGTCTGTAAGGGGTATTACGGGCCCGGAACAGAGCA
TAGGGGAGAAGGACTACCCAATTAGCGCCAGTCTCCATAG
TCAATTTAGTTAAGGTCTCTTTAAGGTCCGATTCATCCTT
TCTACCTGTCCTGAACTCTGGGGCCTGTAAGCGCAATGTA
GTTTCCAATTTGCCCCAAGGATGGAAGCCAAATCCTGACT
TACCTTAGCGATGAAAGCGGGCCCATTATCTGACCCTATC
TGGACGGGAAGCCATACCTGGGAAGGATATCTTCCAGAAT
TTTCTTTGCTACGACCTGAGCAGTTTCTCTTTTGGTTGGG
AATGCTTCAGTCCACCCTGAAAAAGTATCTACAAAGACAA
GTAAGTACTGGTACCCATACTTTCCTGGCTTTATTTCAGT
AAAATCTACTTCCCAGTAGATACCAGGCCTGGTTCCTGAG
CCTTGTTCCTGTTGCAGCTTGAGATTGGGGTATGCGTTGT
TAAGCTGGCAGACTTTGCAACTTGTCACGATACTGCTGGC
CGTCTCAGCTATATGTCTGATTTTGAGCTTGGGCGTCTGA
TCAGGTCTATCATCCGCCGGGCACCCAGGTGGGTGGTTCG
GTGGATGTGTTCTAACACCTGTTGTCCTAATTTTTCTGGT
AGGATGGTTTGGTCATTAGTATCAGTCCACCACCCATTCT
GGATTTGTTTCAGGGGAAGTTTGTCAATCCACTGGAGATC
TTGTTCTGAATATTCAGGGAAATATGGCAAGTCCGGGGCC
CGGGTCAGGAGCTGGAGTGTAAGGAGTTGGCTGGGAGCCT
TTGCCACATTCCTTGCAGTTTGGTCTGCCAGAAAGTTGCC
TTGAGCAGTTGGAGTAGTTGGTTTCTGATGCCCTGGGCAA
TGCACAATGGCTAACTTTTCTGGCCTCCATAGGGCTGTTA
GCAGGGCTAGGATCTCTTGCTTGTTTTTATCTCTTTTCCT
TCAGCCGTCAGTAACCCTCGCTCCTGTAAATGGCCCCATG
TATATGCGCCGTTGCAAAAGCATATCGGCTGTCTGTATAT
ACTGTCAGCTTCTTCCCCGCCCCTAAGGTAAGAGCTTGGG
TGAGCGCTATCAGTTCGGTCTTCTGGGCCGATGTCCCCGG
GGGCAGGGGTTCCGCCCAGATTACCTCAGTCTCTGAAGTC
ACTGCCGCTCCAGCGTACCTCTGGCCTTGATGCATGAAGC
TGCTCCCATCAGTGAACCAGACAAGGTCGGCGTCAGGAAG
TGGGCGGTCCTGCAGGTCTTCTCGAACTCTGTGCACCTGA
GCTAGTATCTCGGTGCAGTCATGGAGTGGGGCGTCCAGGT
CCGGGTTGGACAGCAGCGAGGCAGGGTTTAAGGTCGTTGG
GGGCAGGAAAGTTATCCTGAGAGGATTTAGTAGTAGTCCT
TGGTAGTGGGTGAGCCGGGCGTTACTCATCCATCGATTAG
GTGGCTGTTTGAGTACACCTTCGATGGCATGTGGAGTAAC
GACCTGCAATTCTTGTCCTATGACAAGTTTATCAGCATCT
TGCACCATCAGAGCCGTGGCCGCAATCATTCGGAGACAAG
GGGCCACCCGGCAGCCACTGGGTCTAACTTCTTTGACAGG
TAGGCGACTGGCCTCCGCCAGGGGCCTAAGTTCTGAGTTA
TTACCGCCTTGGCGACACCCTTATTCTCGTCCACATATAG
GTGGAAGGGCTTGGTAACATCAAGTAGTCCCAGTGCAGGC
GCAGAGAGTAAGGCAGTTTTAATCTGTTGGAAAGCTGACT
CGGCTTCGTCTGTCCAATTAAATGGCTGCTGCCCCCGGGT
TGCCTGATACAAGGGTTTAGCCAGTTCTGTGAACCCAGGT
ATCCATAGTCTGCAAAATCCTGCCGACCCCAGGAATTCCC
TCACTTGTCGGGTGGATTGTGGCCTGGGGATCTGCAGAAC
AGTTTGTTTCCGGGCATCTGTTAACCAGCGCTGCCCTTCT
TTAAGCAGGTACCCTAGATATGTTACCTCTGGCTTACAGA
TTTGAGCTTTCTTTGCCGAGGCTCGGTAGCCCAGATTCCC
CAGAGCTTGTAAGAGACCCTTGGTCCCTTGGATGCAAGCT
TCTTGGGTCTCAGCAGCAATTAGGAGGTCATCAACATACT
GTAGTAAAGTTATTTCAGGGTGTTTACGTCGGTACTCACC
TAGGTCTTCATGGAGGGCCTCATCGAACAGGGTAGGAGAG
TTTTTGAATCCTTGTGGCAGCCTGGTCCATGTCAGTTGGC
CACTTATGCCCCTATCAGGGTCATTCCACTCGAAGGCGAA
GAGCTTTTGGCTCTGAGGGGCTAAAGGCAAACTGAAGAAA
GCATCTTTCAAATCTAAAACAGTGTACCATTGATGTTTAG
GGTTTAAGGTACTCAGGAGGGTATACGGGTTAGGCACAGT
TGGATGTATGTCCACAACCCTCTTATTGATTTCTCTTAAG
TCTTGTACAGGTCTGTATTCTCCACTATTAGGTTTTCGTA
CCGGCAACAATGGAGTATTCCAGGGCGAGTGACATGGGCG
AAGGACCCTTGGTCAAGGAGCTGGTGGATATGCAGGCAAT
TCCTTTCTTGGCCTCTAGGGGCATCGGGTATTGGCTTACC
CGCACGGGTCTGTCCCAGGCTTAAGTTCAACAAACAAGGC
AGGACGGTGTTTTGCTAGTCCTAAGCCCCGTTTCCGCCCA
AGCTTCTGGATATTGCTGGAGCCAGGTTGCTATGTCCTGG
TCAGGGCCGCCGCTCCTGGTGGAGCCGGTACTCATCTTCT
AGGGTTATAGTCAGGACGGACACGGGCCGATTGTGGGAGT
TGGTCACGACCGGCCCCTCAGGAGGAAATGGATCTGTGCT
CCCATTTTAGTTAGCAGGTCTCTCCTAATAGGGGACAGGG
GCTCTCAGGGATGACCAGGAAAGAATGGGTTACATTCTTG
GCTCCGAGGTTTACTGTTCTTTGTGTTGTCCATGGGTATT
TCTTAACTCCTGTGGCCCCTTGTACCCACGAGGACTTGGA
GGATAATTTCCCATTAGTTTTAACTAAGACTGAGTGCTGT
GCTCCTGTATCGACCAAGAACTGGACTGGGGACCCCTCCA
CTTGCAAAGTTACCCTAGGTTCGGGGAGGGGATCCGAACC
CCGTCTTCCCTAGTCTTCATCTTGAGTGACTAGTACGGGT
GTAGACCTAGGGGGTCCCTGTCCTCGTTGTTTCTTTTTGG
GGCAGTCTCTTACCCAGTGGCCAGCCTCCTTGCAGTAGGC
ACATTGGTCTTTTCTCAGATTATCATGCCTGGGGGGCCGC
CTAGGTTGGGTGTACTCTGGCTGTAGATGCTCTTTCTGTA
CCACTGCTGCCAGGACCTTGGTCATTTTTTCAGTGGCCTT
AAATTGCCTTTCCTCTGGAGTATCTCTGTTATTGTAAACC
CGCTGGGCTATCTGAAGGAGGTCTTGAATCCGCTTTCCTT
CCAAGTCTTCTAATTTCTGGAGTTTTCTTTAATATCTGGG
GCTGCCTGATTTACGAAAGACATTACAACAGCTGCCTGAC
TTCCTGGAGCCTCTGGATCTATGGGGGTGTACTGTCTAAA
AGCTTCCATTAATCTTTCTAAGTAGGTGGCTGGGCTCTCT
GTCTTTCCCTGCAGAATAGAATATACTTTAGCCAAATTAG
TGGGCTTGCGAGCAGCTGCCGGAGACCTGCCATTAGAGTC
TGGCGATAAAGGTGTAGCCGCCCCTACCTTCTGCCGTGTT
GTAGTCCCACGCCGGCCTGGTCAGAGGAAAGGTCGCGTTT
ATGAGGTCGGGGTTGGCAGTCGGTTGACCGTCGTCCCCGG
GACCAGCTTTCTAGCTTCTACCTGTATTCTCTCTCGCTCT
TCCGTGGTAAACAAGATTCGGAGGAGCTGCTGGCAATCAT
CCCAAGTGGGCTGGTGGGTGAACATGACACTATCCAGTAA
AGCCAGTAAATCTTTGGGGTTGTCTGAAAACCGAGCACTC
TGAGTCTTCCAGTTATACAGATCACTGGTGGAGAATGGCC
AGTACTGGAGCCTGGGGATTCCTGTGTCATCTGGGGTCCT
ATTTCCCGAAGGGGTAAAGCCACCGTGGAGTCAGGCGGCT
GGGGGGCTAGCCAGCGTGCGCCTGCGTCCGCCCGCTGGCC
CTTCAAAGTTACTTTCCCTATCAGCGGGCCCGTGTGCCGG
CCGCCTCCTCCGCCTGCTCCCTCCCGCGACTCAGCCCGGG
GCTGGGGCCTGGGGCCCGGAGGGGTACGGAGGGGTTCTGT
GAACAGTGGGTCCCGCTATCAGGTAGAACAGGATGGGGGG
CAGTTGGTTGCTTGGATTTTAGTGGTCGAGCAACCAGTGC
CTTACAGGGTTCAGAGGCTAATTGGAAAGGGGACAGCCAA
GGAGGCGGGGTCTCAACAAGGTCCTGCCATATGAGGATAT
ATGGGATTTGATCTAAGTGGCCCGCACGCCCAGGTAGGAA
AATCTTGGACTTTACCCTAGTGATGACCGCAAGTTGGAAG
GTCCCTTCGGGTGGCCACCCTACATCAAAGGCAGGCCATT
CGGAGCGACACAGAGTAATTAGCTTTCCTTTCCTGATTTC
TATACCAAGATCATGGCCCGTTGCTCTTACTTCTTTGAAA
TTATTTGTAAAGAGAGATAGAGGAGTGCTCTGGGTATTAC
CCATCCTGTAATAATTTGTAGTCTCTTCCTGTAAAGGAAT
GTGGGTTTGAATCCCTGTAAAGGAAATCTGATCTGACTTA
TTAATGATATTTAGTCGCGATTGTGCTCCGGCAGCCCAGA
TCAGAGACAGCTACTGCCTAAACCGCAAACACGATCGGGG
CAGTTCAGATCAGAGACAGCTACTGCCCAAACCGCAAACC
GGCGCTCGGGGCAGTTCAGATCAGAGACAGCTACTGCCCA
AACCGCAAACCGCGCCGGGCAGTTCAGATCAGAGACAGCT
ACTGCCCAAACTGCAAACGCGCTCGGGGCAGTTCAGATCA
GAGACAGCTACTGCCCAAACTGCAAACGTGCTCGGGGCAG
TTCAGATCAGAGACAGCTACTGCCCAAACCGCAAACCGGC
GCTTGGGGCAGTTCAGGTCGCAAGCGCGCATCGGAAGCCC
GGGTCAGAGTTAGCTGCTTGGATCGCGATCACACTTGGGC
AGCCCAGATCAGAGGCAGCTACTGCCCAAACCGCAAACCG
GCACTTGGGGCAGTTCAGATCGCAAGCTAGATCAGACGAG
AGCCAGGGGACGTCTCCCACCGGTCTCCGCTGGCTGTCCT
ATAGCGCGTCCGCCAGGACTGTGCCAGCTCCAGTTTCAGA
CCTCGCGAGTCACAGATTCAGATTCAGAACAGACACAGAC
AGACAAATGGAGACGAGCCAGCTCACCTATCAGTAGATCG
ATCCTAGCAGATCCGTTGACCAGGGGTCTGGTGGGCTTGG
GGAATCCCGGACGAGCCCCCAGATGTTATGCCCAGACCCT
CTGTTCTCCAAAGAAGACCACCAGAGTCCAGAGTCAAAGC
CAAGCGGCAAGGATCTTTACTACAAGTTCGAACCTGGTCC
CTCCATTCCACAGCATGCAAGAGGGCCCCAAACAATGCAA
GTGCTTGCTTTTTTATAGCCCGAAAGTTACAGGGGAACAA
AGGAATTCTTTCGGTTCCCATGCTTTCAGTAAAACCTTGA
ACGGCTGTCTCCTTATCGGAGACTTTCCAGGTGGTGTTTG
TACTGGGCTCAGGAAGTTTGAGAGATATATGGCGATATGT
GGTGGGATGGGAGGATGGGATGTGTTTGTACTGGGCTCAG
GAAGTTTGAGAGATATATGGCGATATGTGGTGGGATGGGA
GGATGGGATGTGTTTGTACTGGGCTTGTTTGTTTCGAGCC
TGGGGCTGAGGAATGTGCCCGGCTCCTTTCATTCCCCCCT
TCTTTTCAGGTATCTCTAGAGCCAATATTGGGTCTTACAA
GTCTGATTCTGTTTCAGCGTTTACAGGTTGGTATTGGGCT
CTGAGGACCATGAGTTGTACAGTGTCAAACCTTTCTCTAA
CGAACCGCAAAATTCTGTTAACAACACAAGGTCCTACGGT
AAGCAGAAATAGTAGACTCAGCAGGGGTCCAAGGAAGGGG
GCTAACAGAGAAAACATAGATGAGTTCCACCATTGGTCTG
CAGCTGAAGCAAACTGCCGTGTTCTTATTTCTGTGCTTAA
CTTGCGTAGCTGTTGGACCCGGTCCTCCACAAGTCCTGAT
TCATTTATGTAGAAACAACGGTCTTCCTTTAGGAACATAC
ACGTACCTCTTTTTTCAGCAGTGAGTAGGTCTAAGGCCCT
CCGGTTCTGCAAGGTTACCTGTGCTAGGGACGTGAGCTGC
CGCTGGAGGGAGGCAAGGGACTCAGCTGACTCCTCCATAG
CAACGGCAAATTGTTGGTACAGCTTGTTACTTTCTATGAG
GGTGTGACCTAGGCTCCCCGCCAGTCCGGCTGCCATGAAG
GATGCGGTGAGGGAGATTCCTGCAATGAGGGGGAGAAATA
TGGCTCGTGCAGGTCTCGGTCTAGGGACTGGGTGAATAAC
AGCACTAGTCCAGTTACCAGTATACCCTAGGAACTCGCCA
GCAGTAAGTAGAGTCAACCGGGGAACTAATGTGACAGGAA
GACACAGTAGGTTGGTAACGGAGGGGCTTGATAGGTTTTT
AGATAATGTTCCATTACACCAGAAGAATATGCCTGACGGA
GCCCTTAAGGTGATATTAGGGGGCATTGCAGCGATGCTGC
AGAGGCTGGAATTAGTTCCTGAGAAACAGTAGGGAAACTT
TTCTTGGCTGGGGTTTAGGTATAGTGGCACGTTAGGGATG
GGGCATATGAGAAGTTTCAGTGGTTGTTAGCTTGGGCAGA
GGTAGAGGATCCCCATGGCAGGGGGACAGTGGTTAGTGGT
GGACATCCTAGAGTGGCACACAGAAAGCAGCCAGACAGGC
TGTGAAGTCCTGTAAGGTTAGCAAGTTCTAATCCTTCTTG
CAATAATTTTAACCAGGAAAAAGGACGTAAATCTTGTGTC
ATGTGGTTTTCTTGTCACTGGATATTTCCATGGACCAGGG
GCCGTACCTGCACTAGACCCCGCCACAGATAGAGGTGACT
GCTAGGCCATGTGGAGGCGGAGGAGTAGTATACAGCCCCA
TGTTGAGGCGTGGTCCAGCGGGAGTTCCAGGGGTCTCTAA
CTATCCATGTATATGAAAGGTCTCCATCTCGTCTACGATG
GAAGGGCCATCTGGGATTTATCTGTTCTTTTCCACCCCAC
CATTGGTATTTATGGACGATACAATAGTTATAAGGGCAGC
CGGCGCTTTGGTGCCACCAATAGTGCTTACAATTGTATTT
AGTCTGATCATACTCGAAGCATATCATTGGTGCCACTGGT
TTGGCTATTGGGAAATCGGTAAAATTTAGTAAAATTGGGC
TATTGCACCCTGAGGAGGGGCAATCTGCACTGGCCACTAA
TTTCCCGGGCTTATGAGGTTGCCCAGGGTGGGTTTGGTTT
TCATAAAGCCAGAATCTCCAGACAAAGGGATTAGGAGCTG
GCTTTATGTTTTCCCCAGCGGCCACTAGGGCGACTAACGT
TAGAGTCAGACTACCTAACTGCATGTTTGCAGTGAGCTAT
GCTGTCGGCGCAGGGTGAGTTTTAAGGGGTTGTTCTTAGC
TCTGTCCACAGTCCACGTGTCCGGTGCTTCAGCCGCCGCC
GTGATTGGTCCCAGGAGGTCGGAGGTTGGGTCCACTGGCT
TGACGTGGGTGTAGTGGATCCACGACGCAATGCCTTCTAC
CTTCAGGGCGGTGGGTGTGGTTAGGAGTACCTGGAGTGGT
CCTTTCCACCTGGGTTCTAGGGTCTCTTGTCGGTGTCGCT
TGACCAGGACCCAGTCTCCCAGCTGGTACGGATGGGGTGT
CGGTGGGGACTGGTCTCATATAGTTCCTTCAGCTTGGGCC
AGATTTCTTGATGAATTTTCTGCAAGGCTTGTAGGGAAAA
TAAGAGTTCAGAGACATTTTCTGTTTCAGACTTGAGCAGA
TCATCTTTTAGGCTGGGAACCAGGGTGGAGGTCTGCCATA
CATGATTTCATAAGGGGTAAGGCCCAGTCTGTAAGGGGTA
TTACGGGCCCGGAACAGAGCATAGGGGAGAAGGACTACCT
AATTAGCGCCAGTCTCCATAGTCAATTTAGTTAAGGTCTC
TTTTAAGGTCCGATTCATCCTTTCTACCTGTCCTGAACTC
TGGGGCCTGTAAGCACAATGTAGTTTCCAATTTGCCCCAA
GGATGGAAGCCAAATCCTGACTTACCTTAGCGATGAAAGC
GGGCCTATTATCTGACCCTATCTGGACGGGGAAGCCATAC
CTGGGAAGGATATCTTCCAGAATTTTCTTTGCTACGACCT
GAGCAGTTTCTCTTTTGGTTGGGAATGCTTCAGTCCACCC
TGAAAAAGTATCTACAAAGACAAGTAAGTACTGGTACCCA
TACTTTCCTGGCTTTATTTCAGTAAAATCTACTTCCCAGT
AGATACTGGGCCTGGTTCCCCTGAGCCTTGTTCCTGTTGC
AGCTTGAGATTGGGGGTATGCGTTGTTAAGCTGGCAGACT
TTGCAACTTGTCACGATACTGCTGGCCGTCTCAGCTGTAT
GTCTGATTTTGAGCTTGGAGCGTCTGATCAGGTCTATCAT
CCGCCAGGCCCCCAGGTGGGTGGTGCGGTGGATGTGTTCT
AACACCTGTTGTCCTAATTTTTCTGGTAGGATGGTTTGGT
CATTAGTATCAGTACACCACCCATTCTGGATTTGTTTCAG
GGGAAGTTTGTCAATCCACTGGAGATCTTGTTCTGAATAT
TCAGGGAAATATGGCAAGTCCTGGGAGCCCGGGTCAGGGA
GCTGGAGTGTAAGGAGTTGGCTGGGAGCCTTTGCCACATT
CCTTGCAGTTTGGTCTGCCAGAAAGTTGCCTTGAGCAGTT
GTAGTAGTTGGTTTCTGATGCCCTGGGCAATGCATAATGG
CTAACTTTTCTGGCCTCCATAGGGCTGTTAGCAGGGCTAG
GATCTCTTGCTTGTTTTTTTTATCTCTTTTCCTTCAGCTG
TCAGTAACCCTCGCTCCCTGTAAATGGCCCCATGTATATG
CGCCGTTGCAAAAGCATATCGGCTATCTGTATATACTGTC
AGCTTCTTCCCCACCCCTAAGGTAAGAGCTTGGGTGAGCG
CTATCAGTTCGGCCTTCTGGGCTGATGTCCCCGGGGGCAG
GGGTTCCGCCCAGATTACCTCAGTCTCTGAAGTCACTGCC
GCTCCAGCGTACCTCTGGCCTTGATGCATGAAGCTGCTCT
TATCAGTGAACCAGACAAGGTCGGCGTCAGGAAGTGGGCG
GTCCTGCAGGTCTTCTCGAACTCTGTGCACCTGAGCTAGT
ATCTCGGTGCAGTCATGGAGTGGGGCGTCCAGGTCCGGGT
TGGACAGCAGCGAGGCAGGGTTTAAGGTCGTTGGGGGCAG
GAAAGTTATCCTGAGAGGATTTAGTAGTAGTCCTTGGTAG
TGGGTGAGCCGGGCGTTACTCATCCATCGATTAGGTGGCT
GTTTGAGTACACCTTCGATGGCATGTGGAGTAACGACCGC
AATTCTTGTCCCATGACAAGTTTATCAGCATCTTGCACCA
TCAGAGCCGTGGCCGCAATCATTCGGAGACAAGGGGCCAC
CCGGCAGCCACTGGGTCTAACTTCTTTGACAGGTAGGCGA
CTGGCCTCCGCCAGGGGCCTAAGTTCTGAGTTATTACCGC
CTTGGCGACACCCTTATTCTCGTCCACATATAGGTGGAAG
GGCTTGGTAACATCAAGTAGTCCCAGTGCAGGCGCAGAGA
GTAAGGCGGTTTTAATCTGTTGGAAAGCCGACTCGGCTTC
GTCTGTCCAATTAAATGGCTGCTGCCCCCGGGTTGCCTGA
TACAAGGGTTTAGCCAGTTCTGCGAACCCAGGTATCCATA
GTCTGCAAAATCCCGCCGACCCCAGGAATTCCCTCACTTG
TCGGGTGGATTGTGGCCTGGGGATCTGCAGAACAGTTTGT
TTCCGGGCATCTGTTAACCAGCGCTGCCCTTCTTTAAGCA
GGTACCCTAGATATGTTACCTCTGGCTTACAGATTTGAGC
TTTCTTTGCCGAGGCTCGGTAGCCCAGATTCCCCAGAGCT
TGTAAGAGACCCTTGGTCCCTTGGATGCAAGCTTCTTGGG
TCTCAGCAGCAATTAGGAGGTCATCAACATACTGTAGTAA
AGTTATTTCAGGGTGTTTGCGTCGGTACTCACCCAGGTCT
TCATGGAGGGCCTCATCGAACAGGGTAGGAGAGTTTTTGA
ATCCTTGTGGCAGCCTGGTCCATGTCAGTTGGCCACTTAT
GCCCCTATCAGGGTCATTCCACTCGAAGGCGAAGAGCTTT
TGGCTCTGAGGGGCTAAAGGCAAACTGAAGAAAGCATCTT
TCAAATCTAAAACAGTGTACCATTGATGTTTAGGGTTTAA
GGTACTCAGGAGGGTATACGGGTTAGGCACAGTTGGATGT
ATGTCCACAACCCTCTTATTGATTTCTCTTAAGTCTTGTA
CAGGTCTGTATTCTCCACTATTAGGTTTTCGTACTGGCAA
CAATGGAGTATTCCAGGGCAAGTGACATGGGCGAAGGACC
CCTTGGTCAAGGAGCTGGTGGATATGCAGGGCAATTCCTT
TCTTGGCCTCTAGGGGCATCGGGTATTGGCTTACCCGCAC
GGGGTCTGTCCTAGGCTTAAGTTCAACAAACAAGGCAGGA
TGGTGTTTTGCTAGTCCTAAGCCCCCCGTTTCCGCCCAAG
CTCCTGGATATTGCTGGAGCCAGGTTGCTATGTCCTGGTC
AGGGGCCGCTCGCTCCTGGTGGAGCTGGTACTCATCTTCT
AGGGTTATAGTCAGGACGGACACGGGCCGATTGTGGGAGT
TGGTCACAACCGGCCCCTCAGGGAGGAAATGGATCTGTGC
TCCCATTTTAGTTAGCAGGTCTCTCCCTAATAGGGGACAG
GGGCTCTCAGGGATGACCAGGAAAGAATGGGTTACATTCT
TGGCTCCGAGGTTTACTGTTCTTTGTGTTGTCCATGGGTA
TTTCTTAACTCCTGTGGCCCCTTGTACCCACGAGACCTTG
GAGGATAATTTCCCATTAGTTTTAACTAAGACTGAGTGCT
GTGCTCCTGTATCGACCAAGAACTGGACTGGGGACCCCTC
CATTTGCAAAGTTACCCTAGGTTCGGGAGGGATCCGAACC
CCGTCTTCCCTAGTCTTCATCTTGAGTGACTAGTACGGGT
GTAGACCTAGGGGTCCCTGTCCTCGTTGTTTCTTTTGGGG
CAGTCTCTTACCCAGTGGCCAGCCTCCTTGCAGTAGGCAC
ATTGGTCTTTTCTCAGATTATCATGCCTGGGGGCCGCCTA
GGTTGGGTGTACTCTGGCTGTAGATGCTCTTTCTGTACCA
CTGCTGCCAGGACCTTGGTCATTTTTCAGTGGCCTTAAAT
TGCCTTTCCTCTGGAGTATCTCTGTTATTGTAAACCCGCT
GGGCTATCTGAAGGAGGTCTTGAATCCGCTTTCCTTCCAA
GTCTTCTAATTTCTGGAGTTTTCTTTTAATATCTGGGGCT
GCCTGATTTACGAAAGACATTACAACAGCTGCCTGACTTC
CTGGAGCCTCTGGATCTATGGGGGTGTACTGTCTAAAAGC
TTCCATTAATCTTTCTAAGTAGGTGGCTGGGCTCTCTGTC
TTTCCCTGCAGAATAGAATATACTTTAGCCAAATTAGTGG
GCTTGCGAGCAGCTGCCCGGAGACCTGCCATTAGAGTCTG
GCGATAAAGGTGTAGCCGCCCCTACCTTCTGCCGTGTTGT
AGTTCCACGCCGGCCTGGTCAGAGGAAAGGTCGCGTTTAT
GAGGTCGGGGTTGGCAGTCGGTTGACCGTCGTCCCCCGGG
ACCAGCTTTCTAGCTTCTACCTGTATTCTCTCTCGCTCTT
CCGTGGTAAACAAGATTCGGAGGAGCTGCTGGCAATCATC
CCAAGTGGGCTGGTGGGTGAACATGACACTATCCAGTAAA
GCCAGTAAATCTTTGGGGTTGTCTGAAAACCGAGCACTCT
GAGTCTTCCAGTTATACAGATCACTGGTGGAGAATGGCCA
GTACTGGAGCCTGGGGATTCCTGTGTCATCTGGGGTCCTA
TTTCCCGAAGGGGTAAAGCCACCGTGGAGTCAGGCGGCTG
GGGGGCTAGCCAGCGTGCGCCCTCGCGTCCGCCCGCTGGC
CCTTCAAAGTTACCTTCCCTATCAGCGGGCCCGTGTGTGC
GGCCGCCTCCCTCCGCCTGCTCCCTCCCGCGACTCAGCCC
GGGGCTGGGGCCTGGGGCCCGGAGGGGTACGGAGGGGTTC
TGTGAACAGTGGGTCCCGCTATCAGGTAGAACAGGATGGG
GGCAGTTGGTTGCTTGGATTTTAGTGGTCGAGCAACCAGT
GCCTTACAGGGTTCAGAGGCTAATTGGAAAGGGACAGCCA
AGGAGGCGGGTTCTCAACAAGGTCCTGCCATATGAGGATA
TATGGGATTTGATCTAAGTGGCCCGCACGCCCAGGTAGGA
AAATCTTGGACTTTACCCTAGTGATGACCGCAAGTCGGAA
GGTCCTTCGGTGGCCACCCTACATCAAAGGCAGGCCATTC
GGAGCGACACAGAGTAATTAGCTTTCCTTTCCTGATTTCT
ATACCAAGATCATGGCCCGTTGCTCTTACTTCTTTGAAAT
TATTTGTAAAGAGAGATAGAGGAGTGCTCTGGGTATTACC
CATCCTGTAATAATTTGTAGTCTCTTCCTGTAAAGGAATG
TGGGTTTGAATCCCTGTAAAGGAAATCTGATCTGACTTAT
TAATGATATTTAGTCGCGATTGTGCTCCGCAGCCCAGATC
AGAGACAGCTACTGCCCAAACCGCAAACACGATCGGGGCA
GTTCAGATCAGAGACAGCTACTGCCCAAACCGCAAACCGG
CGCTCGGGGCAGTTCAGATCAGAGACAGCTACTGCCCAAA
CCGCAAACCGGCGCTCGGGGCAGTTCAGATCAGAGACAGC
TACTGCCCAAACTGCAAACGCGCTCGGGGCAGTTCAGATC
AGAGACAGCTACTGCCCAAACTGCAAACGTGCTCGGGGCA
GTTCAGATCAGAGACAGCTACTGCCCAAACCGCAAACCGG
CGCTTGGGGCAGTTCAGGTCGCAAGCGCGCATCGGAAGCC
CGGGTCAGAGTTAGCTGCTTGGATCGCGATCACACTTGGG
CAGCCCAGATCAGAGGCAGCTACTGCCCAAACCGCAAACC
GGCACTTGGGGCAGTTCAGATCGCAAGCTAGATCAGACGA
GAGCCAGGGGACGTCTCCCACCGGTCTCCGCTGGCTGTCC
TATAGCGCGTCCGCCAGGACTGTGCCAGCTCCAGTTTCAG
ACCTCGCGAGTCACAGATTCAGATTCAGAACAGACACAGA
CAGACAAATGGAGACGAGCCAGCTCACCTATCAGTAGATC
GATCCTAGCAGATCCGTTGACCAGGGGTCTGGTGGGCTTG
GGGAATCCCGGACGAGCCCCCAGATGTTATGCCCAGACCC
TCTGTTCCCCAAAGAAGACCACCAGAGTCCAGAGTCAAAG
CCAAGAGGCAAGGATCTTTACGACAAGTTCGAACCTGGTC
CCTCCATTCCACAGCATGCAAGAGGGCCCCGAACAATGCG
AGTGCTTGCTTTTTTATAGCCCGAAAGTTACAGGGGAACA
AAGGAATTCTTTTGGTTCCCACGCTTTCAGTAAAACCTTG
AACGGCTGTCTCCTTATCGGAGACTTTCCAGGTGGTGTTT
GTACTGGGCTCAGGAAGTTTGAGAGATATATGGCGATATG
TGGTGGGATGGGAGGATGGGATGTGTTTGTACTGGGCTTG
TTTGTTTCAAGTCCGGGGCTGAGGAATGTGCCCGGCTCCT
TTCATGGTTTGCCTTTTCATTTTATTAACAGTCAGTAAAG
CTTTTAAATTTTGATGAAGTCCAATTTATCTATTTATTTT
ATGATTTGTGTTCTTGTATCCTGCCTAGGGAACATTTGCC
TACACCAAGATCATAAAGATGTTTTCTTCTAGAGGATTTC
TAGTTTTAGCTCTTTATGTTTAAATTGAGGGAAACTAAAT
GTATGGCCTTAAGGAGCTGTTCAAGCCTTAGACTATACAC
CAGCAGAAAGGAACTCACAGCACTGAAAATATTGTTCTCC
GCCCTCCCTCATCCCTCTTCTTCCTTAATGGGAAGAAAGA
GTAAGAAGCTGTTCCCTCCAGCTGAAAGCAAAGGAGTACC
CTAGCCCTCTGTGATAGCTGACGGCAGCATCTTTGTTAAG
CAAATGGATTGTCTCTGCCAAGAAGGAAGAAAAAAAGAAG
CATTAATTGGGCACCTTCTGCTTCCAGGCTCCATTCTAGA
GAATTTACCTAAATCATCTCATTGAATTCACATAACTAGA
TAATGTAAAGAGTGGTCACCTCCCCATTTCACAGATCAGG
AAACTGAGACTCCGACTTGAAAGATGAAGCAACTTGCCTA
GCTAGTGATTCCAATCTGAGTTTTGCTGATTCTTTGCTTA
ACCTTCCTCCACCCCCGAAATGCCCCTTTTCTTCTCCTCA
GGGTGGCTCTCCCGGAGAGGCTGCTCTGTTAGCTGGAATT
TACCTTGTTCTCTCCTCACTGCTGAAGCACTGTCATTGCG
TCCTAACAAACCACCACAGGATCCATAAGACATTGCCTCT
CATTGGAGGTTGGCTCCTTCTCCCTATCTCAGACAGGATT
CAATCAAGAAAACAGAAGCCACTGTATGTACTCCAGGTGT
TCAAAGTTTTAATTTAGAGAAGTAAGGGTATACTGAAATA
TTGCAAGACCTGGGGAAGGGGAGGTCAGGAAAGTTGACAC
TAAAGACCTCATCCCAAAACACTCAAAGAGATGTACACGT
CCCATGATTGTTGGCAGCAGCAAGCATGTTTGTTCCCAAA
CCTCAACTCCTTACAGATCTGGCTGTAACTACCCCTGAAG
AACAAAGACCTTTCCCCTGCCTCTGTCCTAATCTCAAGGG
TGCTTCTCATTTGCAAACTCGAACCAGGAACAAGACAGGG
ACAGAGTTCAGGGAAGTATTCCTGGCTTTGCTTCTCTCTG
CAGAAGGGACTTTGGCTCTGAGGGAGGGCCAGGGGTTGGT
GGTAATGCCAAGTTTACCTGGGACAATCCAGCACTCTCTC
TGAGGATGGCTCCAGCCCCTTGAGGGGAGTCAGCACCCTG
TGAATAGCATTTTCAGCCTCTCCCAGGAAGCTGGGGCTTG
GAGTGGGAGTGTCCCCCCAGGAGAGTGGCAGGGGCAGGAT
GATTCAGGGTCAGCCCAAACCTTAGAGACATTCCCCAAGG
TGGCCAAGGCAACCATGAGCAAGAGCCAATGCCTTAGTCA
ACAAGACAATGGAGGGCAGCTCATCTGAAGGGCAAAGCAA
AGGCCGAAGTGAAAGAAGTAAGCGCTGTGACACGGAGACC
AGGTCAGGACAGGATGGATGGCTTGGGAACCAGGCTCTTA
AGGAGAGAATACTCAGCACTTCTGAGAACACGACAGCTCG
AGGACCTGTGCTGGCCTGGGCCCGCTCCCACAGCCCCTGA
TGGGAGCCTGTGTGCTCTGCAGAAAGCTGTGCCCTGTGAT
CAGGGAGTCTGCGACCTGGGAGGGAATACACTCAGTCTCA
CATGGGTGGTGGAAACCTGTGCTCCTTGCACAGCCAGGAA
AGATTGTGAGCTGCTTTGTGAGTGTGAGACGTGAGGGGAC
TTACAGGTACAACAGCCAATTGACTCAAGCAAAACTATTG
CAGGAAAGAAAAGGCTTTGTGAATTATGGAGTGCTGTGGG
CTGAGTTGTGGACCCCCAAAATTTATTTGTTGAAGTCCTA
CCCCTAGTGTCTCAGAATGTTCCTTTATTTGGAGATAGGG
TCTGATAGAGTTTAGATATTTGTCCCCCCAAATCTCATGT
TGAAATGTAGTCCCCAGTGTGGAAGGTGGGGCCTGGTGGG
AGGCGACTGGCTCATAGAGGAGGATTTCTCATGACTGGTT
CAGCCCCATCCTCGTGGTGCTATCCTCATGACAGTGAGTG
AGTTCTTGTGAGATCAGGTGGGCTGAAAGTGTGTGGCCCC
TCCTTCTCCCTCTCTTGCTCCTGCTTTGACCATGAAACCT
GCCTGCTCCGCTTGCTTTCTGCCCTGAGTAAAAGCTCCCT
GAGGCCTCCCCAGAAGCTAGGTAGATGCCATAGCCATGCT
TCCTGTACAGCCCGGAGAACCATGAGCCAATTAAACCTCT
TTCCTTGATAAGTTACCCACCCTCAAGTATTTCTTTATAG
CAGTGCAAGAACAGACTAACACAGGATCACTGCAGGTGGA
ATCAGATAAGACAAGGTTATACTATAGTAGGAAGGGGTTA
ATCCAATATGACTGGTGTCCTTAAAAAATGGGAAATTCAT
CAAGGGCAGATTGGATAAAGGAAATGTGGTACGTATACAC
TATGGAATACTTCACAGCTGTAAAAAAGGAGATTATGTCC
TTTGCAGAAACATGAATGGAGATAGAGGCCATCATCCTTA
GCAAACTAATGCAGGAACAGAAAACCAAATGCCACATGTT
CTCACTTATAAGTGGAAGGTAAATTATGAGAACACATGGA
CACATAGAGGGGAACAGCACACACTGGGGCCTACTTGAGG
GTAGAAGGTGGGAGGAAGGAGAGGATCAGAAAAAACTATT
GGGTACTAGCCTTAGTACCTGGGTGATGAAATAATCTGCA
CAACAAACTCCGGTGTCAAGAGTTTACCTATATAACAAAA
CTGCCCTTGTACCCCTGAACCTAAAAGTTTTTTTAAAAAA
GAAAAGAAAAGGGGCTGGGCATGGTGGCTCACACCTGTAT
AATCCCAGCACTTTAGGACACCCACGTGGGTGGATTGCTA
AGCTCAGGAGTTCAAGACCAGCCTAGGCAACATGGCGAAA
CCTCATCTCTACAAAAAATACAAAAATTAGCCAGGCATGG
TGGCATGTACCTGAAGTCCCAACTACTTGGGGGGCTGAGG
CCAGAGAATCTCTTGAACCCAGGAGGTGGAGATTGCAGTG
AGTCATGTTTGTGCCACTGCACTCTAGCCTGGTTGACAGA
GCAAGACCTTGTCTCTAAACAAAACAAAACAAAACAAAAC
AAGAAAGAAAAGAAAAGAAAAATAAGAAAAGACAAGAAAA
GAAAAGGATATAATCAGCCAAATTCAAAATGTGTGAAATG
CTACAAGGTAAATGAACTAATTTTTTCCAACAAATAAATG
ACAAGAAAAAAAGACAGAAGAGGAAACTACTATAGATTTT
AAGAAATTTAAGACATATCAACCAAACACAATGTGTACAT
AGACCTTGTTGAGATCTTGACTTGAATAAATTGACTGTAA
ATAAGGCTTTTGGGGAAATGTGAACACTGAGTAGCTATCT
GGTAACACTGGGTTTTTCGGTTTTGGTTTTGTTTTTTAAG
ACAGAGTCTCACTGTGTCGCTCAGGCTGGAGTGCAGTGGT
GCAATCTTGGCTCACTGCAACCTCTGCCTCTCAGGTTCAA
GTGATTCTCCTGCCTCAGCCTCCTGAGTAGCTGGGATTAT
AGGTGCACACCACCACACCTGGCTAATTTTTGTAGTAGAC
ACGAGGTCTCGCTATATTGGCCAGGCTGGTCGCAAATTCC
TGACCTCAAGTGATCTACCTGCCTCAGCCTCCCAAAGTGC
TGGAATTACAGTTGTCAGCCACCATGACTGGCCAGGTAAT
ACTGTTTTGTTTAGTTAATAGTGAGATAATTGTATCAAGA
TTATGTATTTAAGAGTTATTGACTGGGTGCAGTGGCTCAT
GTCTGTAATCCCAGCACTTCAGGAGGCCAGGCAGGTGGAT
CACTTGAGATCAGGAGTTCAAGACCAGCCTGGCCAATATG
GCAAAACCCTGTCTCTACTAAACACACACAAAATTAGCTG
GGCATGGTGGCATGTGCCTGTTATCCCAGTTACTCAGGAG
ATTGAGGCATGAGAATTGCTTGAAACCAGGAGGTGGAGGT
TGCAGTGAGCCAAGATATCACCACTGCACTCTAGCCTGGG
TGACAGAGTGAGACTCTGTGTCCAAAAAAAAAAAAAAAGT
TATCATTTAGAAGACATGTGACTGACATTTATGTAAATAA
AATAATGATAATTAGAATTTGCTTTAAAATATTTCTGTAG
AGATAGGTGCAGGGAGGAGGAACAAATGAGGTAAGATTGG
CTATACACTGGTCATTGTCGATGCTATGTAATGGCTACAT
GGGGGCTCATTATACTATTCTTTTTTTGTATATGTCCAAA
ATTTTCTACTATTAAAAGTTTTTTTTAAAATTTAAAATCA
AAAATAAGTAAAAATGGGAAATTTAGAGGTAGACACTCAC
ACAGAAGTGCCAGATGAAGATGAAGGCAGCAATCATAGTG
ATGCTTCTACAAGCCAAGGATCACCCAAAAACCACCAGAA
GCCAAGGGAGAGGCCAGGAACAGACCCTCCCCACAGCCCT
CAGAAGGAACCAACCCTGCTGACACCTTGATCTTGGACTT
TCAGTTTCCAGGACTGTGAAACAAGACATTTCTTTGGTTC
AAGCCATTCCATTTGTGCACATTGTTATGGCTGCCATGGA
AAACCATCCACAGTGGGTCGGTTCCTATGGAGGTGGGGTG
AGTGACGAGATGTTCCTGACTGTGCTGACAACGGAGAACA
AGAGAGCTTAGGTGTGGATGGGAAAATAACTAGAAACTTC
CACTTGATCGCTCAGCATCCTATTCCTTCCCTGTCACTTC
GACGTCTCTCTTTCTTGAATATGGAAGCAGCCCTGGGCCC
AGCTGTTGCAGGTGGCCAGGAAGGAGCCTGGGAGGATGAC
GGGGTTCCTGAGCTGATGGAACTGGGCTGTGAGTAGGCAG
AACCCTGTTCCACCACACGCACCCCAGTGGAAGTCAGTAC
CCCAAATCTGACACCAGGATGTAGTGTGTCCATGGAGTCT
GTCTGCTGACACCTGTCCCACCCTCCCCTGGCCCGTAACT
TTGAGAGAGACAGCAGAAGACACAATTCCTACCTATGTTG
CTGCCATCCTTTATTCAACCCATTATCAGAAGTGATGACA
CATTGCAAAATGCTCAGGCCAGTTGAATTTTTGCAACAGG
GCAAGGCAGTTAAATCCTGTCCTTCCTAGAGTCTCATTGA
CCAGGCTTTGAATCCCAATTCTACCATGGATTAGATTTGC
AACTTTGGGCAAATTGATGAACTCTTCTGAGCTTTGGACT
AATAATAGGATTTTGTGAGTAATACCTGAGATAATGTGTG
CACAACACCTTGCATGTTGTTTAGCACCTACTAGAAGTGC
AACTAACCCTAGCTGTTATTGCTAGTTTTTCTCTTGCTCC
ATCTGCATTCCTGAGATGTGCATAGTTACTCTGTGTTTGG
CGTTGGGAAGAGCTGTAGAGAGTTGTATCCTCTTCCTAAG
ATTGGTAACTGAACTGCCCCCTTGGGTCCGGCCCTTAGCC
CAACGAGGCAGCAAGAAAACCAACAAGCCAAGTCTGTTTA
CTCTCCTGGTCTGTAATTTAAAATGTGTTTGATGCTACTT
TTTTTTCTTTTTAGGACGTTCTGTATCTGTGATGAATGAC
CCCTGCATATATTGTATCTTTCAGTAAAAACAGTGGCGTT
TCAGTAGTGTTACCAGCCAAGCTGCTTAACTCTCACATTA
CAGATGTCAGTGAAGCCCCTTGGTAGGTATTGTCTAAAAT
TAGATTTATCTGCTTATGTACACAATTATACTCTCATGAG
TTTGAATGTTGGGGAAGGATCAAGGAAAAGACCAGACCAT
GAGATGGCAGTAGCACACAAGAGCTTTATTTGGATGAGGC
TCGGACAGACTGCACGGAAGGGGAAGTCCCTCATGGCAGG
AGGCCTTCCAGAGGCAGTGGCAGGGCCACCAGAAGAAAAG
GGCAAGGACATTTCCAGGGGAGAGGAGTATCAGAGAGGAG
GTTACAGGTCTAGCAGATGTCACAGGTCTAGAGGAAAAGA
AAAGGGGCCAGGTGCAGTGGCTCACACCTGTAATCCCAGC
ACTTTGGGAGGCCCAGGCGGGCAGATTGCTGAGCTCAGGA
GTTTGAGACCAGCCTAGACAAGCATGGAGAAACCCCATCC
CTAAAAAAAAGATTTAAAAATTAACCAGGCATGGTGGCAC
GTACCTGAAGTCTCATCTACGTGGGGGGGAGGGGGGACTG
AGGCTGGAGGATTGTTTGAACCCAAGAGGGTTCATGGTGG
GGAGCATCATGGTGAGGAGTCTCTGGGTCAGAGAGCTCCA
AAGAACAGCAGCCATTTGGGGTCTTTTGTAGCTCTTACCT
GTGGTGAGAGGGTGCTGGCTGTGGTTTTGCAAATTATCAA
CGCAGGCAGGCTCTAAATGGGCAAATAATATTTGGGCCAC
ATTTAAAGCAATTGGGTGTGCCAGAATTTGAGTTTGGTGC
TGGCAGTCTTGAGTTAATGGTCCTGGGCTGTGGTGCAGAA
GTAAACAGCATGGGGGCCAATACACAGGGGCTGTCTTGAA
CTCGTTCATACAATCCATTTATAACCTGTTTATAACTTGT
TTATAACCCATTTATAGCACATACCCCTATGCAAATACCT
AGCAGATAGCATGCAGGACCTATTTGCCTGGCCTCCTTCA
ATGGCATCACATTCTGTACCACCACGATGGTTAATATGGA
CGAGCCCTAGCAGCTGCCCAGTGAAGTCCACACACTACTG
ACCAAACCAGCTCAAGTCCTTAGTTGTCATGAAAATAATG
TGAGTTCCCACAGCCGTAAAAGGGAAAGCAGCAAGAGCTG
CATGAGCATCCCCAGAACCCTGATCTTCAGGGTCACGTCC
CCACTTGTAGTTCTCAGGCTCCTGCCGAGGGTCAGAACAG
AGCTGAAGTCACAGGGTATCAGAAATGGGTAAGCCCAGCC
TCAGCTCACAGAGGAAGCGCTCAGCTGATGGATGATTGTG
TTATCTCAGTGAAGCCACATGACAATATACTTGGCCAATG
GAACATCTTGTTCAATGGATCTCCAAGTTGGTTGTAAAAT
TAAAGTAAAATAATGCCATTATATGTAAGATGTCACTGAT
TGTAAGATGCTCCTTTATTTGATGTACCACTAATAAATAA
AAACACTGACATTTAAACAATGACAATTGCATAACACATC
TGCTTGTTCAATGTTAAATATGAAAAAATGTGCTTTAGAA
TTATGAGATGCAGTAGCAAAAACTACTCTCTGTGTATGAG
GCATTTGATCTCCCTGGGCCTCAGTTTCCCTCTCCACCCC
GCACCAACCCTTCCACCTTCTGATGTGACACGGAAGGTCT
CTAAAGTCCCTTTCTGCTCTCACATCCTATGGTTTTGGTC
CAATCCCTTCCTTGTGGGGCCTCAGGTTGCTTTCCACAGC
CTAGCTCTCCCCCTGGGAGATGGCGTCCCTTGGGGCAGCA
CTTTCAGAGTTTCACTGGGTCTTATCAAGAGACATTAGCA
CTTGATTTTCTTAAAAGCAGAGCACACCTGGAATATTGTC
ATTATCCAAGACTGAAGTAGAGTATTTCTCAATTGCCAGG
ACTGCAGGCAGCAACAGCAGATGTAGGATGAGGGCAAAGG
TGGAGACAGTTGACCCCAGCCTGCAGCGGCCGCCATTTGC
CCCCTTGACCAAGTCAGGAAAGTAAGAACTGTGTACGCCT
TCTTCTTCTCCTGCCTTAGACCTTCCCACGCAGTCCATCA
CCAAGCTCGGCCAGTTCTACCTCCTAAGTGTTTCTAACTC
TACTTCCTGCCACCCCCAGGGTCTGGCTCACTCATCTGGA
TTACTGTGATAGCCTCTTACTCAGTGGTTCTCAGCCATAG
GTCCACATCAGAATCACCTGGGGAGCCTTTCAAAACTCTC
GACACCCAGGCCCCACTCCATACAAATTATATCAGGATCC
CCGGAGGTAGGACCTGGGCATTGTTTAAGGTTTCCCCCAG
GTGGTTCTCATGCAAAACAGATTAAGGATCATTGTTCTAA
TGAGGAGCTTTTAAAAATCCTGTGGCCTTCCCATGGCCTA
GGTCATACCCCAGAACAATTGCATAGGATCTGTAGGGTGG
GACCCAGGCCTGGGGGTTCTATAAACTGCCTGGAGACTCC
AGTATACCCCAGGATTTTGCATCAGTGCTCTGAGAACTAC
TCCAGTCTTCTTATTCCTTTTCCACGTGGCAGCCAGAGGG
AGCATTCCAAGAACAAATCCAGCCATGTCACCCATGTCAC
CCTCCAGCTAAAATCTTTTTTTTTTTTGCATCAATCAACC
TTTAATGTCCAAAAGAGGCGTGGATGCAGAGCATAGGAGA
TGTGGCAGGGTCTTGGGCCCTGCTCCAGAAATGAGGGAGA
GATGAACACAAACTAGACACTTTCAACAGGCCACACAGTC
TGGGAGGGCAGGGTGAAACACAGATTTGGACATTCATTAA
AAAAAAACCTAAAATCAAGCACTCAATTTTGTGCCCACTG
AAGGGTTTGATAAAGGGAACTCAGTCACCACCCAGGTCCC
CCTTCCCCTGCCAACATCACAAAGCAAGCTCGGCACACAC
TAAGGGCTGAGGGAGGGGTATTCTCCTGCCTCCCTACCAG
CCCCAAGAATGGACTTGAAAATAAAAGAATAAGCTAGATC
CCCCACCCCCCACATTGTCAACCCTACATGAGAGTTTTGA
AGGCGACTCATGAGAATCAGCAGCTCAAACGGCAATGACC
ACCCCACTCCTATTTCATTAACAGACAAGATTTCCCCTGC
ATCCTCCTCAGAATCTCCTCCTCTCACGGCCCTGCTCCAT
CTCCTGCTATCTGGCTTCATCACTGCAAGACTGACCTCCT
CCAAGGCTCCCAGAAGCTCCTCTTAGCTCTTTATCACTTC
TATCCTCACCTCCCACCAGAGACTGCAACGATCCACAGTC
ACTGTCCCTCTGCACTGAGACCCAGCTCCAGAGCAGATGG
CAGCACGGTCATCCTGTCCTGGGTGGTTTAAATGAGGTCA
GGCGCTGTGGCTCATGCCCATAATCCCAGCACTTTGGGAG
GCCAAGGCAGGAGAATCACTTGAGCTCAGGAATTCAAGAC
CAGCCTGGGCAATATAGTGAGACCCCATCTCTAAAAAGTA
ATTTAAAAATTAGCCAGATGTAGTGGCACACACCTGTGGT
CCCAGCTACTTGGGAGGCTGGGGTGGGAGAATCACTTGAG
TATGGAGGTCAAGGCTATGATTGCACCACTGCACTCCAGC
CTGAGTGACAGAGTGATACCCTGTCACACACACATACACA
CACACACACACACACACAAAATCTTTAAATTGAACCTCAC
ACACGCAATCTTTAAATTGGACCTTACTGCTTTTAGGATA
AAATGCAGAATTCATTTATTTATTTATTTTTTTGAGACAG
TGTCTCGCTCTCACCCAGGCTGGAGCGCAGTGGCACGATC
TCGGCTCACTGCAAGCTCCGCCTCCTGGGTTCACACCATT
CTCCTGCCTCAGCCTCCCGAGTAGCTGGGACCACAGGTGC
CCGCCACCACGCCTGGCTAATTTTTTTTTTTTTTTTTTGA
GACGGAGTCTCGCGCTGTGTCACCCAGGCTGGAGTACAGT
GGCGCGATCTCGGCTCACTGCAAGCTCCGCCTCCCAGGTT
CAGGCCATTCTCCTGCCTCAGCCTCCGAGTAGCTGGGACT
ACAGGCGCCCGCCACCACGCCCGGCTAGTTTTTTGTATTT
TTAGTAGAGACGGGGTTTCACCATGTTAGCCAGGATGGTC
TCGATCTCCTGACCTCGTGATCCGCCCGCCTCGGCCTCCC
AAAGTGCTGGGATTACAGGCTTGAGCCACCGCGCCCGGCC
TATTTTTTGTATTTTTAGTACAGACGATGTTTCACCGTGT
TAGCCAGGATGGTCTCGATCTCCTGACCTCGTGATCCGCC
CGCCTCGGCCTTCCAAAGTGCTGGGATTACAGGCGTGAGC
CACCGCGCCGGCTCATTTATCTTAAAACAGCATGTTCTAG
GGCTGTTCCTGAGCTGTGTCCAGCCTCCAGCAGGGGGAGC
CTGGGAGGCATCCTGGAGCAGAGGAGATGCTCCGCTGAGC
TTTCCGGGTTTAGAACTCACTAGGAGCTGCAGAGCCAGAT
GAGGGGAGGTTATCGGAGCCAAAGGAGTCATCCAGAGTCC
ATCAACCTGGAACCGGGGGAGCCGTGCACCTGCGTCCTAA
TACTTGTGGTGCTCATCTAAGATTGTTCTGGAGAGCTGAC
CCTCCCCACACGCCTGCAGGAACCCTGCTCTTTGTCTGCT
AGCTTGTCTGTTTCATCTCCACATTCTCGGTGATCAGCAA
AGCGCTTGTCTGGCACATCCCAGGAATGTTTGTAAAGGAG
AGGGAAAAGGAAGCAAGGAAGGCTGGACTGCCTGATGTGC
CCCTGGGGCTGCCCAAGGAGTCGGGAGAGCGGACGGTAGA
GTGACCGCCATGATCAGTTCCAAGCTGAGAGTTTAAACTT
TGTCCTAAGGACAACAATGAGATGTCGTGGAAGTGTTTTA
AGCTGGAAGGGACATGACTGGATTGCAATTTTGAAGAAAT
AATCCTGCTACAGTGAGGAGGTTGGGTTGCAAATATATTA
CCTGAGAGCAGAGAATATTAGTTAGTAGACTTTTTTTTTT
TCATTTAGAAATTCAGGAGCAAGGGGTGAGGGCAGAGGAA
ATGAAGCCCGAGCAAGTGGGACCCCAGGGCTCTGACCCGG
CTGCGTTTTGAGGCCAGGGCTGAGCACAGGAATGGGGGTG
CCGGCTGCTCTGGGGTTGCGACATGAAGCGCACGGGGCAG
CCAAAAGCTGTGAAGCGGCCACAGCAGGCTGGGGAGCCCA
AGAGGCGTTCACAGGAAGGACCCAACAAAACCTACCCTGG
ACCTCAATTTTCCCATCCATAAAATGGGATAATATGGGTA
CTAAGCTCACAGGGTCTAAAAGCGATGAGGCGCTTATCTC
AGCAGCTGGCACACAACAGGCACTATATACATGTTAACTG
CTGTTATTATTTAAAAGAGAAGAGGCTGTAGTTGGGGTCA
GTAGGAAGCAGAGCAGGTCAGGGCAGGTGGGTTGGAGGTG
GAGCTGGGTAACGCCCTGACTTCTGGTATGTGGTGCTGGG
ATCCCTCATCTAGAGGCATGGGGGAGCTGGTAAGGGAATC
AGACTGCTCTGCCTGAACGGGAGAGATCTGAAGTTGACTA
GAAGGAGAGGGAGGAGTCAAGGATGGCCCCAGGATTCCAG
AGACATTCCTGAACACAGAGTCATGAGTGGGCTGCAGGTA
ACACGGCAACTTAGATCAAAGCCCTCATCCATGAGAAGTC
AGCAGGCCCCTGGAGCTTAGGAAAGAGGCCCAAGTGGCAG
GTGCAGGTTTGAGAACCATCAACACAAAGGGAGAGGTGGG
ATAGGGTGCAGAGCTTGCAGAGTGAGAAACCTGAGGTTAA
GGACGGAGCCCTGGAAAAAAATACATTTAAGGGGAGAGTA
GAAGAAGAGATGCTAGAAGTGTAGGCAAAGGAGAGGTGGG
GTTAGAGGCAAAAAGAGCAGCAGCACAGAAGCCAGGAGGC
CGACTCCAAAAGTAAGGGCCCCTCAGATAACCATGTGGCA
AAGCAGTGGGTGAGTGGGTGGATGGTCATCGTCAAGTGCT
GCTTGAAAATCCCATGAGAGAAGGCCTGAGAAACATGACC
TTGGCTTTCGCTATGAGGAGGTCACTGATGAACTCCCAAG
GATGTCAGGAAAGCATCAGGCAGTTGTTTTGGGGGAATGC
ATGGATAGGAAGGTGGAGGCAGCAAGTGTAGACAGCTGCA
GCAAGCAATTTGGCTGTGAAGGGCAGAGGAGCTATAGGGT
GTTTAGGAGGGAGACATGGGGTTGACAGGTTTCTGTTCCA
AGGTGCGAGAGGCTTGAGGACTTGAAGTGCTCATGGAAAG
GAGAGAGGAAAAAGCTGAGGACTTGGGGAAAAGAGGAGGT
CCCTGACTGGGGGTGGGTAAGAAAACAGACACGGACAAGG
GAGCCTCCAGAACACTACAGAGACCCTATGGGAGCAAATG
AGTGTGGAGCGGGGGAAGGAGGAGAAGGGTGAGGCGGGGA
CTCCCAAACCTCTACGCAAATACCAGTGGCTGTGTTTATA
GGCAAGGCCATAAGGATGCGTCTGCACTTGGAAGAAATAG
AAGCCAATTCTGAATAGGATAAAACTCCAAGTCTTTACAG
AGCTGGCAGCAACCTTGTTGCAGCAAGAACCGTTTAAGCT
GTTTTGCATCTAGACTCTAACCCACCCCCTTTTAGCATAT
AGAAAACGTATTCATGGCTGAACTGCTTTCTTGTTTTATG
TGTTTTTAGGAAACTTTCTTCAGTGGTATTTTCAAAGAAT
ATAGTTGAGTGTGTGTGTGTGTGTGCGCGCGCGCGCACGC
ATATGGGTGCATGCAATTTCATCTTGTTTAAAGTTTCAGC
TGGGAAAATTAAGCCATACAGATTCGTAATGGAAAGAAAT
GCTCACTCTCATAATAATCTGATGTGGCACAGGAGCAGGC
AGTGGATCTGTTACACGTTTTATGTGTGTTTGTCAGGCAG
CGCGTAATTGACATTACAGCGAACACTGAGGAATTCTTTC
TCCCACCAGATCTCTCCTCATTAATTGCACTTAACTTTCA
CGGAAAAAATTTTCCTTGAAGTGTTCCATGATCTGAGTCA
TACTTGGAGTGAATCTTTTGGGGAAAAAGTGAGCTAAAAT
TGCTTTAACTGTTTTTGACTGATGGGATGTTGGAAAACAC
AGACACACACACACACACACACATTTTTCTCTCTTCTTTA
AAAGAGAGGGAGGAAAAAAAACCACTGACCTATTTTTACA
CTCACGCAAGTCACTAGCAGTGGAGCTGTAAACTCCAAAC
TTGGCAAGGCTGGGGCTGACATCTTTGAAGAGGCAAACCC
AGCCAGCTCAAAAGAAAAAGACCACAGACATCACAAAAGT
TTAAAATCCTGCATCTGAGCCTACAGAGGGAAATATTTCC
TATCCAGAATTTCAGCAAACCTCATTATAGCAGCCCCACT
AAAAAGCTTCAGGGATATTGCCAACTGCCATTTCTTTTCA
TTTAAAACAAGGCTGAAAAAAAAAAAAAAAAAGAAACAGA
AAGCAAAGCAACATTTATCACCCAGCAGCACAATGAGAAA
TTAGCAAACTCCTAAGCCTGAACTTCAAAGACCTAAGCTC
CCGCAGACACCTTCACTGACTCCGGAGACAATTGCCAGAG
TTTTTCAGGATTGATGTGGGTATTTAAATCTGCATTTGAA
GACAGAGATAATACAATTTCAGGCACTGGGGAGCTGAATA
TCAAGCCTGTGAGAGGAGTAAGGAGAACAGAAGATCATAT
TCCCCACAGTGCACCTTAAAATTCAAACACAACAGATCTC
CTATTAAAAAATAGCTCAGTTTGCCAGGTGCAGTGGCTCA
CACCTGTAAACCTAGCACTTTGGGAGGCTGAGGTGGGTGG
ATCACTTGAGGCCAAGAGTTCGAGACCAGGCTGGCCAACC
TCATCTCCACTAAACATACAAAAATTAGGCCGGGCGTGGT
GGCTCACGCCTGTCATCCCAGCACCTTGGGAGGCCTTAGC
AGTTGGATCACAAGGTCAAGAGATCGAGACCATGCTGGCC
AACATGGTGAAACCCCGTCTGTATTAAAAATACAAAAATT
AGCCGGGCATGGTGGCGGGCACCTGTAGTCCCAGCTACTC
AGGAGGCTGAGGCGGGAAAATTGCTTGAACCCAGGAGGCA
GAGGTTGCAGTGAGCCGAGATCACACCACTGCACTCCAAC
CTGGTCACAGAGTGAGACTCTATCTCAAAAAATAATAATA
ATACAAAAATTAGCCAGGTGTGGTGGCACGTACCTGTAGT
CCAGTTACTCAGGAGGCTGAGGCACAAGAATCACTTGAAC
CTGGGAGGCAGAGGTTGCAGTGAGCCAAGATCGCACCACT
GTACTTCAGCCTGGGCGACAGAGCGGGCCTGTCAAAGGAA
AGCTCTAAAAACAAGGCTCAGCTATCCCCAAGGACAAACT
GTGATGCCCACAACCTCACAAGAAAAAGTTAGACTTGACC
TGGCTTATCTATAAGGGATGTGCTCGGTCCATGCCAGCTG
TGGGGCTAGAGGAGACTTCCCCATATGCATAGGGTTTGGA
GTGAGCTACACACCCTGAGGAGACAAAAGGCCAGGAAGTC
AACAGAGCATGGGATTTGGAATCACAGGACCCAAGTTCAA
CATCCAGCTCTGAAAATTATTGCTATTGCAAGTTACTTCT
TCCAGTTTCAGGTTCTTCTTTGCAGGGCTGTGGTGAGACC
TGGCACAAGTATGTGTCCAATAAGCAATTCCTGCATGTAA
AAATAATAGTAGTAGAGGCACCTGAGCCACAGGGTCTGCC
TCTGCCATTTATTTCTTGTGTTTCAGGCAACCCCAGCTTC
TTCGGGCCTCAATTTCCTCATCTGTGAAATGGGGGTGATG
ATGATGGCGACAATGATGACAGCTACTCTATCTAAAGCAC
ACTCCTGTGTGCTCCCATGCATTCTCTGCTGGTTCTTGGG
GGAGCTTCCATTATATGCCACATGAATATGTAATGTGTAA
AACACATATTAATCCACATTGCGTAAGTATTTACACATCT
CCAATGATGTGAATGTGTCGGGGGCTGGTTCTCTCTCCCA
GTAAGCCAACAGCAGGGCTCCCCCTGACCTGGTTTGAATA
CGGGCACTGACAAAGACTCTTGCATTTGAGCAAAGGCTCA
ATGCAAGCCTTTAGGCTCCTCTGAGTCCTCTACTCAACTA
GGTATGACTTTGGGCTTCACTCTGTCTTTGTAGAATCCAG
TTTGAGCAAGAATCCTATTGTCAGTTTAGCAACAACTCCC
CACCCTTGGAATCCAATCACCCTGGGTATCTTCTCAGCCT
GGCCTGCCTGCAGCGAGAATTCTGTGGTCAGTCTAGCAAA
AATGCCTCCTCTTAGTAATTTTCCATCCGCGGACACCCAC
TCTGCTCCTGGGCTATGAATCCTCACTTGTCCCTGTTGGA
CTCGGTTGAGTCAGTCTCTCTCCCCACTGCAAGACCCAAC
TGCAGTGGTCCCGAGGGCTACTGTGATCCCCCAGTCAATA
GAGTCTGCCTTACCATCTATAACAAGTATCATGAGTAATT
TTTTCTTTGACAGCACCCCAAAGTCACGGGGCCCTCTGAG
GCCAGAGCATTCAGCAGCACCAAATCCCAAGGTAGCAAGG
GGACATAATCATTATCATTGGTTACTGGCCCACTGGAGTT
TGTAATCACAGGAACCACGTTCAAAGTCCAGCTCCTGGCA
AGAGCTGATCTCCTGGAGCAGCCTCAAAGAGGGCCCCTCC
CCAGCACTCTCCTCACTGCCCTTCCCTACCTTGGAAACAT
CTTCTGGCCTCAGATCTCCTCCGCATCCTCAGTTCATTAT
GTGGCCCTGCTCCAGCCCTGGGTTCTTTCCAAATTCTCCC
TCCACCTAGACCAGCTGCTTGTCCTCCCAGGAGGGCCCTG
ACTCAAAGCCTGTGGCGTCAGGTCTGGGGGTTGTGAACCC
GTTGTTCCCTAATCTCCCGTTACAATCCGTCTCGAACACA
TTGTCCCTGAAGCCATTATCATCCATTTCAAACAGAATTT
ATTAAGTGGGAAGAGATGCTCTGAGACTCTCAGGCAAATT
CCATTTCTTTGGTGTGGAAAGAAAACAGTCACTCGGGGCA
GCCTGGTTTCCATCCACTACAGTGCCAAATGCCTCCGCCT
TCTTTCCTGAGGGCCTGAGATCAGAGAGAGCAGCAGCCGG
CCTTGTCAAACTCAGGCCCTTCAAGTAACTTCCAAAACCT
CCAGGGGTGTGGCCAACGTTGTTGAGAATGGGAATATCTG
CAGAGGACCTTAGGGCGAGCCTCTCCAAAACTGAGAAAGT
ACAAGGTGTGGGGCATGCCTTTCATTTCCATTCTAGCCCC
TCCACAGGTACATGGGGAGCCTTGGCTGTGGGCGACCCCA
TCACTGTGCTAAGGCTGGCATAAGGGAACGCGATGAGCTC
CCAAGCAGCCTTCAGTTTACGGGCGTGCGCCTAGCGCCTG
CCGTGCACAGTGTGGTATATTAGGCACTGTGGGGGTGGGG
CTGGGGAAAAACAAAACTCAGACCGTAGGCGTGCACCAGC
ATCAACTGGAGAAGACAAACATATGCGCCACAGTTAATTA
GCCCTACAAAACAGCACCGGCTAATGAAGTGGCACTGGAA
ATAATGTGTGTGATATATTGACTGTAATTTAGTTTGGTTT
TTGCCAGAATAACGCAAGCTCAGACGTGCCAGGAAGAAGG
ACGTGAGTTAGTCCTGGAAGGGTAAGAACGATTAAGATCC
ACCGGGGCTCCCCCTGGGCGCCTCCGTAGTGCCGGGGCGT
CCTCACATTGCCCCTGACCCAACACAGATCTCACTCCAGT
CTAAGGATTAGTAATGTAATCGTTGCCAACGTTTTCCCAA
GGAGATGGAAGGAAGTTTTTCTCACAACGGAAACAGCAAA
AGCTTCCCCCAAACCCCTTTCCACTATACAGCTCTGACCT
CTCTGCTCCCGCAGCAGTGGTCTCATCCACCCCCGACACC
CCCAAGACCTCCTCCTCGCGTTCTCCAAACTTCCAAGCCA
TCTTTCATTTCAGAATCCCATTCCCTTTAGCTTTCAGTCG
GTTCAGCAGTGGCTGGCCAGGCCAGAACCAGGTATGGTGG
GTGGAATTGTGTCCACTACAAAAGTCATTTGCTGAAGTCC
CATGTTCCTCAGAATGGGACCTCATTGGAAGATAAGGCTT
TAGAAAGGTAATCAAGTTAAAATGAGGCCATTACTAATCT
AAAATGAATGGTGTTCTTATAAAAAAGAGAAACGTGGAGA
GAGCCACACACACAGAGCGCCGCATGAAGACACATGAAAA
CGGTCGACTACCAGCCAAGGAGAGGGGCCTGCAACAGATT
CTCCCTCATAGCCCGCAAAAGGAATCAAACTGCCAACATC
TAGATCTTGGGCTTGCAGCCTCCAGAATTGGGAGGCCATG
GGTTTCCGCTGTGTAAGCCTCCCAGTCTGTGAGACTTTGT
TACAGCTGCTATAGGAAGCTAATGCACCCCTCCAGGAGAC
TGGCTGTGTGCAGGAAGCTTCAACTCACATGCTAAGGTGT
GAGGGGGGCATGGCAGGTGCTCCAGGAAGGGGAAACGGCA
AAGCAAAGGCACGAAAGCAGGATATTCAGGGAGGCCAGCA
GCCTGGCTCTGGAGAGGAGTTTGTGATGAGGAGCATATGA
TAGCAAGGTGGCCAGGCCAGGTCAAGTACAAACAGGGCTA
GATGCTGAATTTAGGTGTGACATGTATTGCAATATTCATT
TCTTCTTTGTTCCACAGAGATTGCAGGCAGCAGGTTAGCC
TTTCCAGGTGCTATAAAGAGTCATTTCTCTGGGGCCCAGA
CTTCAGTCTGAGTGTCTTCACAGCAAATGTGTCCTGTGGA
TGGTACCTCTTGGTGTCATATCCTCCACCCCATGCCTATG
GCTCCCTCTGCAGCACTCAGCTCTGTGCACATCTTGGCAT
TGTCTGGGTCTGCCTCTCTCTGTTTTCCCTGTGGCCTGGT
GTCCCTCTGGGGTTGCCCAGTCACACACTCTGCATGGGGG
GAGGGCCACACACCGTGGACAGCAGTGGAAAGAGCACTGG
GCTTAGAGTCAAGGGACTGGGCTGAAGGAGTTTGGGAAGT
GCCACCCAAACACGGTATTTGAACTTGAACTGAAGGCACT
GGGCAGCACGGGAGGCAAGCGAAGGTTTGCTCTGGGCTGC
CTTTGTCTGCCTAAAGACAGATCCTCCAAAGGGACCTCAA
TTGTTGTGAATCCCCTCCCTGGGAAATTCATGAGCCAGGG
GAGACTCACATCACAGGAGAGGGGACTGGAGGTCGATGCC
GTGCCCAGGCTTTGTCATAGGCTACCCACATTCCCCCAAG
GGCCCATTCATCTTTCCCCAAATCGTTCATTCTTCCCATG
GCACCTCCATCCCCTCTCCCGCCTCCGCAGTGAGTAAGGC
GCATAAGCTTCTAGGTCTCTCATTGGTGTGGGTATATTCA
CTTTTCTTTCTCATGATGCATCCATGTGCCTAATAAATGT
GGTCACCATTCCTCCCGCTAATCTGCCTGCTGCCAGCTTA
TTCCATAGACTCCATTATGGAACACTCAGAGGGTAAAGCT
TCCTCTCTTCCACAGAGCCTTGCTGAGCCTCAGTTTCCCT
ATGAGGCAGGCATACTTAACCATCTCATTTCAGGCTGGAT
ATTCATTCTAAGGCTACACATGAATATGAGAATATTCAGG
TCTTTTAGGTTGAATATTCTAGGAATCTTAAACGATGGGT
ACCTCTTAGTGGAAGCGGTATTCTGACAAACCAATGGGGC
AGGGAGGGTAGGAAATGGTGTATTATGGTCACTCTGGGAT
CCCAGGCAAGGTAATCCCAATGGAAGCTCAGGCTTTTGGG
TCGGGCTTTTTTTTTTTTTTTTTCCCTATGTACAAATGGA
AACATGAAGCAGATTCGCAGTATCTCCCAGGGAACTGGAC
AGTCTACTCTGGGGCCGGCGCAGGAGAGATGACCCCTGGC
CGCCTCCCAGGAGCGCTGGCTGCGGCTCGACCCGAGGGGG
CGTCCTCCCGAGCCTCTGCAGCCACTCTTCTCACCGCCCC
CAGATGGCGCTGCAGGACCACAGCCTCGAGGCTCCTCCGC
CCCAGGTTCCCGCCCGGCCGCTCCAGACCTGCCTGGATTT
ACTCCCTCCAGCGGGAGGAGGCACCAAGAGGCAGACGCGT
AAATTCCAGCCCTGGCCTTCTTCCAGCGCTCCAAAACCTT
CTGGAGCCTTCTCAATCAATAGACTCAAAGGCTTTTAGCG
TGTCCCTGACACTTGACGTCAGAAGTGACACGGGTCTGTG
AGCCTGGCTGCTGGAATTCACACTCAGCCAACACCCAGCT
CGGGGCTATTTCCCTTGAGCCTGTCCCAGCGCCCGGAGGG
GCCTCTTTCCCTCATTCCTCCCCCTTCTAGAAACCCTAGA
CACAGCGCCAACACCACACCCAGAGGCGCCGGCCTCAGGG
GAGAAACCCCTGTGAGGCGCAAGCTCACAAAACACACAAC
AAACAAAACGCCAACAGAAACCACAAAAACAGTCTTCATA
GATGGAGCCATCTGGCTGGTGACACAACCACCGCCAGCAC
CTGCACCTGCGGTCCGTCCCTGTTCCCCCACACCACTCAG
GGGACCCACACACACCCCACACACGCCACAGCACACACAC
CACACACACCACACACAGCACACTGTATACCCACCACACA
CACGCACACACACCCAGCACACAACACACACACCACACAT
ACACAGCACACACCATACTGTATACCCACTGCACACGCAC
ACACGTCCAGCACACAACACACACACTACACATACACAGC
ACACAACACACTGTATACCCACCACACACCACACACGCAC
ACAGCACATACACCACACACAGAGCACACACAGCACACAT
ACATAGCACGAACATCACACTGTATAGCTACCACACACAC
AACACACACACCACACTATATACCCACCACACACAGTACA
CACACCACACACAGCACACACAGCACACATACACAGCACA
CACACCACACTGTATACCCACCACACACACACCACACACA
CAGCACATACACACACCCAACCACACACAGTAAATCACAC
TGTATACCCACCACACACACCCCACACAGAACACACACAC
CACACTGTATACCTACCACACACGCACCTCACACACGTCA
CTCACAGCACACACGCCACAGCACACACACCACACACACA
CCACACACACCACACTGTATACCCACCACACACACACCAC
ATGCACACACCACACACACACATCACACACGCCACAGCAC
ACACAACACACACAACACAGCACACACGCCACACTATATA
CCCACCACACATACACACCCCACACACAGCACACACACCA
CACTGTATACCCACCACACCTCCCACACATGCAGCACACA
CACGTCTACACACCACACACGCCACACCATGTACACCTCC
CACACACAGCACACACACACACACACTGTATACCTACCAC
ACACACAATACACATGCACCACACCCACACACAGCACATA
CACCACACACACACACTGTATACCACCACACACACATACA
ACACACACACACACCACATACAGCAAACACACCACACTGT
ATACCCACCACACACACACACCACACACAGGTCTACACAC
CACATACCGTATACAGTATACCAACTACACACACACACGC
ACACACACCCAGCACACAACACACACCACACACACCACAC
ATCTACACACCATATACCACACAATATAACCACTACACAC
ACTGCCTACACGCACACCACACCCACACACCTACACACCA
TGCACACACACATCTACACACCACATACTACATAATATAC
TCACTACACACACCACACACACCACATACATATGACATAC
CCACACGTTGCCACACATCTACACAACACCCACACCACAA
TGTATACCCACCTCACACACCCCATACAACACACACACAC
AACACACACACACACAACACACACACCACATACAGCAAAC
ACACCACACTGTATACCCACCACACACACCCCATACAACA
CACACACACACAACCACATACAGCAAACACACCACACTGT
ATACCCACCACACACACACACCACACACAGGTCTACACAC
CACATACCGTACAGTATACCAACTACACACACTACACGCA
CCCCACATACACACAAACCACACACACCACACATCTACAC
ACCATATACCACACAATATAACCACTACACACACTGCCTA
CACGCACACCACACCCACACACCTACACACCATGCACACA
CATCTACACACCACATACTACACAATATACTCACTACACA
CACCACACACACCCACATACATATGACATACCCACACGTT
GCACCCACACATCTACACAACACCCACACCACAATGCATA
CCCACCACACACACCATATACACACCACATACATCACACC
ACACACAGTCCACACATACGTCACACATATGTGTCTACAT
ACCAATACCACACAGTATACCCACTACAGACACCACATAT
GTACCACATACATCACAACACACACACAACACACACACGT
CTACATACCACACACACACCACACAGCACACCCCATATAC
ACACCCACACATCTACACACCACACATCATACAATATGTA
CCCACCACACACACCACAGACCACACACTACACCACACAT
ACACAACTACCCATGCCACACCTACACGTCTGCATGCCAG
ACACCACACAATATATACCCACCATATATACCCCTCACAC
ACACCACACAGTACATACGCACCACATTCACACCACACCC
CACATACTCACACCCATGCCACACCCATATACCTCCACAC
CACACAGTACCCACCACACTGTCACCACACCCCACATCCA
CTCACACCTCACACCACACTCACCCACTGCACAGTGTCTA
CCCACCACGCACAACACACCCACATACACACCAACACCTC
GTGCCACACCCACATATCTACATACCACACACCATGCAAT
ACATACCCACCACACACAATACGCATACACCAAAACACAC
AGTGGACACACACCACACAGTGGACACCCACCACACACAC
AATACACATGCACCACACCCTGCACACACATGCCACAGAT
CAGCCTGGAAGCATGATCACAGAATGGGACCCTGTGGCGA
AATCCTCGCTGATCTAGAAACAGCTGCACGGCCACCCTGC
CCAGGGAGAGTCCCAGGCCCCCAGGAAGAGCCCCAAGACG
CAGCCCGGCCCATGCTTACCTGCAGCCCAGCAGCAGCAAC
ATACCTGGAGGCAGAGAGAACTTTGGAATATGCTAGAAAG
CCAGTAAGCGCACGTCTCCTCAGAACTTTGCCACTTTTGT
CAAGAGTTCCATGCTACTTTATGAGGTAATGGAAAGACAA
AGTTAAAGCTGACTGAGGTCAAGCTACATCTTTTACATGT
TAAGGACCCTCATTGGACCCTGGCCCTGGCTGCTCACGAG
GGAGACTTTTCCTCCCTGTCCTGTGGGCCTGTGTGAGGCA
GGCATGGAGCTTGGCCTGGGCACTGGTCCTCCCCTCCCAG
GGGTGTGAGGGCAGGATCCACGGCCCTGGCAGAGTGAGGC
TGGGGCCAGCATTGGAGCCTGAGGGGCAGGAGACCCCAGA
GAGTCCCCATGGAGCATTGGGCATTGGGGTCAGAGCCCGT
GGCCTTCAAGCCTGGTTGCTGACACCACTGCTGCTCAGTA
CAGCCAAGGTGGTGCATGAATCCAAGAGAAAATGTGGACA
GAGAAGCTCAGTCCTGCGGGCCAACCCCAGGGAATGTGCT
CCCTGGAGAACTGGGAGGCCTGAGCCCTGTCCTGTGGCTG
GGGACAGTCCAGTCTGCGATGCAGCAGATGCTGGGGGCCT
CACGGAGGGCTCTGAACTGAGGGTCCTTTCCACCCCTAGC
CCAGCCTCAGGTCCAAGAAAAGAAGGTGCCCAGTGACCCC
ACACGAGCTCTTTCCTGGGTGCACGAATTTCATGCGGTTA
TATTAAAATAGAAATACTCAAAGCCACCTGGACCCAACTG
ACTAGCTGGGCATTAACATGGTGCCTAGGTAGGTAGGGCC
TTCCTGGATTCAAGCTGTTGGACCCTGTTTCTCAACAGTG
CTTACTTAAGCAACTAGGGATTGGCCGCCAAAATGAGGAT
TGCTGGGACTCGCAAAAGCTAATTGTCACAAAACAGGGTC
TGGATAATTAGAACAGAAGATGATTAAAAGCGTGAGGAAT
CTTGGGAGTTTAAAGAGTCCGGCCTCTCCGCGAGTGTAGG
AATTCATTCTCATTCTCCAGGCAGGGATGATCTGGCCTCT
GTGTGAACACTTCTAGGGACAGGGCGCCCTGTTTTGGAAA
TCAGCCCACTCCAGTGTTAAAGAGTTTATTCTTCACTGCT
GCGTGGGTGTAAAGTCTGCCTTCTGCGACTTTGGCCTGCG
GATCTGAATTCCACCTCTGAACCCCGAGAGAGAAGCCTTC
CCCTCCCACTCAGCAGGTCACCCATGTCTCCGTCACTGAC
CGCTGTCTGCAAAGGGGCTGTTTAAGAGGGCAAGGGTGAG
CTGGCAGCTACTTGGATCAAGGCAACCTGCCACACTCATT
CCTGGGAAATCACCAGAGCACATGGCCCAGGCTGGAGGGC
GGATGTTTGAGCCTGTCAGAGTCTGTGCATTGTCAGGATC
CAAAAGCCTGGGACTGCAGAGGAGAGGTTCACAGCTGCTG
TGCACCCCTCCCCATGTGGAAAGGCAGACATCAGGGGCCT
GTGGCCCTCACATAGCATGCATGGTCTCCAGTGGCGGCCT
TGGACCCCTCCTCCCCTGTGAACGGGTCCAGCAAGAGGCA
AGGCTGTCCCCCTTGCCCCTGCCTCGAGCCATAGAAGGAG
CAGCAGTCCTGGGCTCAGTCTTTAGCCGTCTTGGCAGTTT
CTTCTTTCTCATGGGGAAAGCCAGCGACCACACCGTAAAG
CAGCGCTGATGAGTCTCCTGAACAGTGAGCACTCACGTGG
GATAGAAGCTTCAACTCTCCTCTCCCTGACGATCTTCAAT
CATCCATGTCCTGGTTGTACCACGGTTGGCGCCAGCACAG
CCCTGCAACAATCTTGCTTCTGCTCAGGACTCCACTGCCT
GCTGCTCCTAAGCCCCTCTGCCAGCTGCACTGCCCAAGCT
GGAACCTGGCTGGGGGCCTCCCTCCTCCCTCTGGCCTCAC
CTCTTCAGGTGATCCACCCTCAGCCTCCCAAAGTGCTGGG
ATTACAGGTGTGAGCCACCATGCCGGGCCTGAAGGCCTCA
TAAATATTTATTCCATTCCCTCCCTGTCCCTTGCAGCTCT
GCTGAAGGATTAGCATGTTGTGGGGGCTTCTGGAGGAAGA
AACGAGGGGAACAGAATGCACCGCTGCCTGGAGTGCAGGG
CCCCTATGCAGCATGGAGTGAGAGTGGGATGGGCGCCTCC
CTGTGCATGTCCCATCCCTTCCCCAGAGCAGCTACAGACA
TTACCTCATCTCTCTAAGAGTCTCTGGCACAGGAGGGGAA
AGTGGCTCTTCTTCCCCTGCTCCCCACACCCAGCCCCGTG
TGGCGCCAGGAAGGCAGGCAGAGCCTGGTAAGGCAGAGCA
GGCAGCCCAAGGGTGCTCACAGGACAGAGTAGAACCCATC
CCCATATATGGCTCCAGAGAAAGGGTCCCCTGGAGCCCTA
GCCAGCCCCTGCTTCTCAGGGGTGTGAGGTGGCCCTCTGG
GGCTGAAGCCTGCTGCACCCTCCGCCTCATGGCCAGGGCA
AGGGTCCTGGGCCCGGGGATCTGCTGGCCTCACTTCTGTT
CCCCTGCAGCCTGGCCTTCGTGTCCGGCCTAGCTGTGTGT
CTGTGGGGCTCTCCCTGTCTACCTCTGTAGCCTCCAAGGA
GGACTGCTGGATTCATTTTGGTGTCTCAGAGCCTCTACTG
CAGGCAATGCCTTTTATATAATACTTGTTCAATGAGTGAG
AAGGTAAATGAAAGAATTAGAGCTTTGTAGCGTGGAGTGA
TGGGGAAGGACCTTAACCTTGCCTAGAACCCAGGAGTTAG
ACTCCAGGCCAGAGGCCTTGCCACACCCAGCCCCGCCATT
CATAGCTTCAGCCACAGACCCTGTGCGAGGCACAGGTACC
AACAGATGGCCACGAGGGGCGACACTCATCCCCAGCTGCC
CTCAGGTTGCACACTCAGGGCTGGGCGGGCCACCTCTCTC
CCTGTGGACGTGGAGTGGCCCGCACAGAAGGATGGAAGGG
AAGGGTTCCTGGAGCAGAGCCCATCACTTGCTGCAGAGGC
ATCCCCTGAACTGGCCTGCTGTGGGGTTCCTTCCTTTCCC
AGGGGCTATTATTGGTATTTCCCACTCATCTTCAAGAATG
AAAAGGAATATTTGAAAACCACAAGAAGGGGAGGGGGCGT
GGGGAGAAGTTCCCTAAGCCGACTCCTGGAAGTCACTGAT
CTCCCAACAGGAAAGCTGGTCTTTCCTGTTTAGACATCGT
GTCTGGCAAGAGGAAATGAAGACCAAAGTAACAATAATAA
TTACATAAACCTATGATATGTTAACATCACTAGTATCAAA
AATGGTTCTGTTTGCAAAGGGCCTGCCAGGCACACCAGGG
CACACAACCTGACGGTGGGCTGCTGTGGTCAGAGGAGGAG
CTGTGGAATTTGGAAGGCTTGACTAGGGACACACACGCCT
GGGGTAACCTGCAGGGTCAGGGGAACGTGACTTCAGGCAG
AAGGAGAAAGTAGCATGAACTAGCAGAAGGAGTGTGGGCT
TTGCTCTCTGCGCAGGTTCAAATCACAACCCCAGCTCCTG
ACAGCTGTTTCACTTTGAACTAGCTGCTCGACTTCTCTGT
TTCAGCCTCCTTGATACCAAGAGGCAGGTCATACCAAGCT
CACATTGGAGCTTTGTGGGATGAGAAACTAGCAGCATGCC
TGACACATATGACCCTACCCTTGGACGTTTATGAGCCATA
CTGAGCCAATGTAAAGAAATACATAAGCCAAAGGCACAAG
CCGTATTTAAAACTGAGAAGAGGAAGGTTGGGACAAGTGT
CAAAACGACTTAGTTTCCAATGGGAGAAAACATCTCATAT
AGGGGCCACTTGATTCCCTGGCTTTGCCCAGAGAATCCCT
CAGGCCTTCAGTCAGTGCCAGCAGGAAGGCATCTGCCTGG
GGTGGCCTGCAGTACCAGCCTCACACCGCCCCACGCGTGT
GTGTGCCCAATGCAGGTTCTCAGACATGTTGGCTGAGAGC
TGGCTCCATACTGGGCAGCATGCTAGGCATATGTCTGTAT
ATTCCAAAGGAAGGGGGAAAAGAGAATGTGAATGGCTCCA
GGGAATCCAGCGCTGGCTGGGAGGAACAAGGTATCAGCTA
TTCCTTATCTGTGGAGAGTGGTCATTTCACTAGCATTTCA
GCTAACAGTACCCCCAAGGGACTTCTAGTTAAGTACCAGA
AGGCACCCCCTGAGTGTTAGGATTGTGCGCAGTCTTTTTT
ATTTTTTTTTTCAATTCTTTCTGCATGTTTCAACTGAAAT
CATGTTTATAGAATGAACCAATAAAGAAGGAAACTGAAGC
ACACTGGGAGGAAGACTGCCCCAAATTGACACAGCAAGTG
ATTTGCAAATCCGAGAGTGAACCTAGAGAGCTTGTCAATG
TCCAGCTAATTCAGGTGAATATCTCCTGTCCATTCATTCT
GCAGGGTTGCCTTGGCTGAAACCGCCTTTGCAAAAATCAC
AACTGAGAAGATTATGACAGTGAAAGATATCAGACCTAAC
TGACCCCATGTTGCTTCCAACCTCTAAACGGTCCTTGTTC
ATTCCTGGACATAGTCCGAACCAGCTTTGGGAAGGAATTT
AGTTTATAGTTTAAATAATAGCCCTTCCAAAAAAGCTAAA
CTGTTCTTATAAAACAAATGAAAGACCACCAGCCACCAAG
TCAGGAAGAGGAGGGCTGGAATTCTAAATATTCCCAACCA
TTATTCCGGAGGTCATAAGATTTGCAACTTCCCCAATTAC
TTTCAGAGGTAACATCACTATTGTGAACCTAAGATTGGCC
TTTTGCGACGAGTTTTCAGGTGCATTTCTAACAACTGGAT
GACCCCACCTGGACCTTCCAACCAGTTCTGTGGCCTCTAC
CCGGGAACTGACTCAGCAGAAGAGAACTGCTTTGTCACGC
TGTCATTTCATTGCGGAGCCAACCAATCAATATTCCCAAT
TCACTGGCCCCCTACCCACCAAATTATCCTTAAAAACTCT
GATCCCCAAGTTTCTGGGGAGACCGATTTGAGTCATAATA
AAGTTCTGTTCTCCTGCACAGCCAGCTCTGCATAAATTAC
TCTTTCTCGATTGCAGTTCCCCTGTCTTGATTAATCGGCT
CTGTTTAGGCGATGGATAAGGTGAACCTGTTGGGAAGTTA
CATGGCTTTTTAATCTAACACTTGTTTTTATTTAACTGTG
TCTGATATCTTCATGAGACAACTAAGACATAAAAATGTGT
TTACTGAACCTAAGAAACTGTGAAACAATGTATCTAAACA
AAAAGCTCATTGTTGAACTATAAATTTTTAACACACTGCT
GATGAACCAACAGCCTTTTTAACAAGGACATTGAATAAAC
AAGCAGTGGAGTTTAGAGCAGACATTCACCCAGGCGCACG
CTCCTCATTTGCAGGCTGCCAGGGGACACGAAGCGTCCAC
ACCCCCACCCACATCCACAAATACTCGCGGCCCCCACAGG
ACAAACATGTCACAATGGCCCTGCACAGCCCATGACTGCG
CTGTCATTTGCTGCCTTCTCAAGCCCACAGAAAGCAAAAT
ATCTCTTTCTAAAGAAAGAAGTGACCGCCAAGCATGGGGT
GTTGGAGTCTTGCCGCTCCTGAAACTGTGGTCACCACTCC
AGGTGCTGTCTGTCCCCCAGGATCTCGGTCACCTCTGGTC
ACTCAGGCCCCTCCCAACCACCACCACCCCCTGACCCCCG
CATCTCCCACACACACCCTGCTAGACCCTGCAAACCAACA
GCGTCATTCAGCACACCAGGGGCTCCACCAAAGCCAGGAA
GTTTGCTCTCCCTTCACTTCTATTTTGGGAACTTGGACTC
AGCCCTGGAATTTTACAAGCCTGGGAGGAATTGGCTGGGC
CTTAGCACTTTCCTTTATCCTTGCCTCCTCTCCCCACAAA
GCCCCTTTTCCTCCAGATCCCCAGGACAGAATGCACAGCA
CCCTTGGGCAGCAGGCGGGCTGCAGAAAGGGGACAGGCGG
GAGGAGCAAGGCCGCAGCCCTAAGCTTTCCAGGGAGAATC
TAAAAACTTTGTGATTTTCTGCAGCAAAAGTGTAAGGTCT
GTAATCTCCTTGACTAGAATATCTGGGAAGATTTCCTTAG
CCAATACGAGGGCAAAATACACTGCCTTCTTGACCGGGAG
TGGTGGCTCATGCCTGTAATCCCAACGCTTTGGGAGGCTG
AGGCAGGTGGATCACTTGACGTCAGGAGTTCGAGACTAGC
CTGGCCAACATGGTGAAACCTCGTCTCTACTAAAAATAGA
AAAATTAGCCAGGCATGGTGGCAGGCGCCTGCCATCCCAG
CTACTCTGGAGGCTGAGGCAGAAGAATCACGTGAACCCAG
GAGGCAGAGGTTGCAGTGAGCTGAGATCGTGCCACTGCAC
TCCAACCTGGACAACAGAACAAGACTCTGTCTCAAAAAAA
TAATAAATAAATAAATAAACAAACTACCTTCCATAGAGAC
AGGCTCTTGGCTGTAGAAATAAACTGTACCGGCCGGGCGC
CGTGGCTCATGCCTGTAATCCCCGCACTTTGGGAGGCCGA
GGCGGGTGGATCACAAGGTCAGGAGATCGAGACCATCTTG
GCTAACAGGGTGAAACCTCATCTCTACTAAAAATACAAAA
AATTAGCCGGGCGTGGTGGTGGGTGCCTGTGGTCCCGGCT
ACTCAGGAGCCGAGATCGCGCCACTGCACTCCTGCCTTGG
CAACAGAGCAAGACTCGGTCTCCAAAAAAAAGGAAAAAAA
AAAAGAAATAAATTGTACCATGATTACTTGTTTATTACCT
ACTCCCCAACTAGTGTGTGGTTTCCACTGGCCCTGGGATG
TTTGTCTAACTCACCGCTCTGTGGCCAGCAGAAGGAACAG
AGTACCTGGACTGTGGATTAAGTTCATAGTGGGTGCTCAA
TAAATGTTGAGTGAATGAATGGATGGATGAAGACATGGGT
GGACATAGAGCACTCCTGTTACTCCATCTCACAACAGTAT
GTCCTCAGATACAGGACACAAAGGAAAAGAATGGGAATGG
ATCTATGCAAAGCACCCCCTCTACCAAGACTTAAGGGGTA
AAAGTCTAGCTCCTACTGACCAAAACCCCGAGCACACCAT
CTTCACATGCTTGCTTTAGTTCCATAAACTGTGTCAAGGC
AGGATGAATTGAATCGAGAGAGACTTGAGCTAGACATTTA
GAAGAATTTATGGTCACTCCTCTAACATGGCTGCTATGTG
GGTGACACACGTTTACCACTGACGGGGCCCTACAAGAACC
TCAGGGACGTCTAATGGCAGAATCTTTGTGTTAGGAGAAG
CACCACTAACCAAGTTTATAGAAATCACGTATTTCCAGCA
TCCCAGATTCAGACTGACTTCTTCTCTGCTTGGCAAGAAT
CATAGAAATTTAGAGCTAAGAATAAGGTTTTTCACCTTCA
GCACTATTGACATTGGGGCTGGATCATTCTTTGATGTTGA
GGGCATCCTAAGCATTGCAGCATGTTTAACAGCGTATCTA
GCCTCTACCTACTAGATGCCAGAAGCACCCTCCTCCCTCA
GTTGTGACAACCAAAAAATGTCTCCAGACATCACTAAATG
TCTTCCAGGGGAATAAAACTGCCCCCGGTTAAAAACCACT
GAGTTAGAGAGAATTTAAATAACTTTACTCTACAGATGGG
GAAAGGGAGGTCTGGAGAGATGGAATGAGTTGCCAAATGC
CATAGTAAGTAGCCCAGGACCAGAATTCAGGGGGCCAGAA
AAAGCACCTCTCCTTTGTGTGATAGTACCTAGGACGTGGT
AGATGTTAGAGAAACATCTGTTGTCTGGATGAATGCAATA
GCGCACTCACCAGACCTGCATTGTTTGTTCTCAGGAAATA
GGATGAGGACATTTCTCCTGCTTTATGGATGGTTGGGGTA
AGATGAGAAAGACAGACGGCTTTCCCCTTAATGGAGATGC
CATCATTCCCCTGAGGACTGTCCCTTACTTGGGATTACAG
GAGTGGGTTGAAGAGTGAATCAAACCAGCTCTAGGCCCAT
GTATCACTTTGTTTGGGGTCTCAGAGGTGTTGCTTCAGTT
AGACTAAACCTGGACTCCAGAATAGTAATTCTTAGAATAA
TTGTCTTTTCTCAACACACCCTCCTGAGATTGCCCCTTTC
CCTGTTTTATTGAGAACCTTTCCTATTTTTCTACCCCATG
CCAAGTGTTTTGAGGTGTGGCAAATATTTCTGTTTCTTTC
CCATCATGTAGAGGTGTTGCCAGGGCACTCACGGGAACTG
CATTTCCCAGCTTCCCTTGCACCTCAGTAGGGCCATGCGA
GGGTTCTCAGCTGTGGCAGATGCATGGAAGTAACAACTGG
CACCTTCAGCCCAAAGGTAACATGGAGATGTCTCTTCCCC
ATGGTGCCTCCCTCTACCCACTGGCAGAATGCAGAGAACA
CCAAGGACTCACAGAAGGCACAGCCTCACAATGAAAGGAG
CTTGGATCCCTGAATGACCATGTGGAAGGCTGACTGACCA
GGAACATCCTCCTGGGACTGTGAAGTACACAAGAAATAAA
TTTTCATTGTGCTAAGGCCCTGGGATTTCAGGGTGTGTCT
GTTACAGCAGCTAGCATTACCTTAACTAATATAGTAGGCC
ACTGGGAAAACACAACTCAGAGAGGGCATTTTGGATCTCA
GATGATTTTGCTTAGGGGACCGTAACTGTCAATGCACCAG
ATGGAGGTGACTGTCAGGCCTGACACAGAGCTGCAGCAGC
TCTCCCAGATGACAAGTTTCCTGCACCTAAAATGAGCTCC
AAAGCAATTTCTGAGTGTATAATTCTAAGCAAGAAGACTT
GTGAACAAGTCACTCAGTGGCATGCCCTTGTTTTGGGGAA
ATAAACCACCGATCCTGGCAATCCTATCCTCAAAAGAGCC
CCTTCTCCAATTTTCTCTCTTCTATTCCAGAGGCACCCAA
AAGCCAATGTTTGGCCAATTTCTTTACTGTAAAAATCTGT
CGGTTGGAATGTACAGCCTTTTACGCTATTAAACAGAAAA
ATAATGATCTAGGCTTGTCTTTGTCTATTTCAGCCTCCTG
AGAAGCTGGGACTACAGGCATGTGCCACCACACCCGGCTA
ATTTTTGTATTTTGTCCTTGTCTATTTCACCAGTACTTGT
CCCAAGAATGAACGGGTACCCAATGTACACTGGTGTGACA
AAAGGACTCACAAAGTTATCCCCCTGGCTGAGCAAGGAAT
GAATTAGCCCCAAAGCTGCCACCTGCTTCTACTTTCAGAA
CCAAATGAAGAACATTTGGATTACTATTTTTTTTTTTTTT
TGAGATATAGTCTCACTCTGTGGTCCAGGCTGGAGTGCAG
TGGTTCCATCTTGGCTCACTGCAAGCTCTGCTTCCTGGGT
TCAAGTGATTCTCTTGCTGGGATTAGCGGCGTGCGCCACC
ACAGCTAATTTTTGTATTTTTTGTAGAGATGGGGTTTCAC
CATGTGGCCAGGCTGGTCTCGGACTCCTGACCTCAAATAA
TCTGCCTCCTTCGGCCTCCCAAAGTGCTGGGATTAAAGGC
ATGAGCCACCGCGCCTGGCCTGGATTACTTTTAGAATAAC
CCTTTTCTTTCTGCTTTCAAGCATACAGAAATATTGAGGC
TCAATCTCAGAGTGCCCAGTTACTGGATAAAGAAAATATT
TTCATAATCAAGAAAGACACATTCATTTTTGCCAGTCAGA
AAACTCCTATATCAAATTGCACACATAAAAACTAGACTTC
TGCTGAATGAAGTCTGGGCAGCCCAGGGTTGGCAAACCAA
GCAGTCTTGGTTTCTGGTCTATTGAGTGCCACGTGGTCTG
GCATCAGCAGATGTGGGAGATTTTTCTCAATGCAGATAGA
ACAATACCTCGTGAGACTATGGGTTGCCATAAACAGAGAT
TTTGTCCCCTCAATGCTCCCGTTGCCTGGTTCTCAATAAG
TGTCTGCTGATTCAATGTTTGTCGCTCAGAACTGAGCTCA
TATCCTCTTCCCTCAGTCACACCACCTCATTTCAAACCAA
TGACCACTGGTACCATACGAGGGTATGGGGTAACCTGTCT
TCCATACTTTAACCACTCCCAGACTGCCTGGTTATTCCCT
TCTTAGCCCTTAGGATCTGATCACCTTCTTGGCACATATT
CATTGATTTAACAAACATTCACTGAGCACCTACTATATAC
AAAGCTATGGAAATGAAGAATAAATAAATCAAATGGCTTT
ACCTTTCTGGAAACCTGCTGAGCATTATTTATAATCAAAG
CTTTTTCCCTCTTTCAGCTCTGGCTTGATGCCATTAAGCC
ATCACATGTTCACCCTCTGGCTCTGCTTCCAGGCTTAATG
ACTGTCTTCTAGTGACCACTCAGATTCCTAAGCAGCCTGA
CTGTTACCGGAAAGGGGTCCCAATACAGACCCTAAGAGAG
GGTTCTTGGATCTCACACAAGAAAGAATTAAGGGCAAGTC
CATAAGTGAAAGCAAATTTATTCTAAAAGTAAAGGAATAT
AGAATGGCTACTCCATAGACAGAGCAGACCCAAGAACTGC
TGGTTGCCCATTTTTATGGTTATTTCTTGATTATATGCTA
AACAAAGGGTGGAGTATTCATGCTTCCCCCTTTTAGACCT
TATAGGGTAACTTCCTGACATTGCCTTGACATTTGTAAAC
TGTCATGGTGCTGGTGGGAGTGTAGCAGTGAGGATGACCA
GCGGTCACTCTCTTGCCATCTTGGTTTTGGTGGGATTTAT
CTGGTTTTTTTACTGCAACCTGTGTTATCAGCAAGGTCTT
TATGGCCTGTACCTTGTGCCGACCTCCTGTCTCATCCTGT
GACTTAGGAGGCCTAAGTGGCTAGGAATGCAGCCCAGCAG
GTCTTAGCCTTATTTTACCCAGCCCCTATTCAAGATGGAG
TTGCTCTCATTCAAGTGCCTCTGTCATGACCATAGAGAGA
GAACTCTTCAGACTCTTCAATCCTTAAGGGTTTCATTCTG
GTCTATACATCAACCTCTGTGAGCTTGGATAATGTGAGTC
TGCCTCAAGAGACAGAGATATTCTTAGTGTGCTAACAGCA
AGTTTCTTGGTATATGAGGCTGAGAGGTACAAAGTGGGAT
TATCAAATTCATTGAGAAGAGGCCCCTGTGGACCTTTCCT
GAACTCATCCCTCCTCTTCACTTTGTACCTCCACAAACTG
ATCACAGTGGTCTCACAACTGAGGAAACACACAGTCATGT
GGGGCATGCTCATTAATATGCATGGACAGACCTCAGAGCC
TTCACACGCTGATGGATTGGACCTGCTTGGCCCTGGCCTC
AACCCTGAAGGTGCTCAATAGATGTTTGTTCATGAGTAAA
GCACTGATAAATGCCTGATTTAGAGCTTTAAAAAAAAACC
AGAAGGTTAATTAAAAGGAGAACGTGCTTTCAATGACTTG
AAAACAGTGAGTGCAAGACAATTAAATTAATCAGCCTCAC
TGTTTTTGTACTCAACAAAGTGTTTTAATTCAATTACTTC
TACTTCTCTATTATCTCAATAGAAAGAGAGTTTTACAATA
ATTAACTTATTCTAAAAAATAAAATATCAGACAAATACTG
AGCCAAAAAAAAAAAAAAAATGTGTGAGGAGGTACAGGAG
AAGGTACGGAGTTTCCATGCAGCCATGCTTAGAGATGGCT
CATCCACACACAATGTGCCGAGATCCAGTGATGCTAATTC
AGTCTCAAGATCATCACAATGTTCTGTCTGTTTCTCCGAG
TCTCCTCATTAATGGGCTAATCTTAGCCAGTGCTTGGACC
TTAGCCAGAATCTAGGTTTAAGTGATTTTTAAAAATCATC
CTTTTATGGAAATTCCATTTCTTATACAAAATCAGTGCTT
CTTCTAAGGCCTTCCCCATTTCCTTGGAGCTCCACCCTCC
CACTGCCTCTCCTCTCAGCCCAGGTCCAACTTAAGCCCAC
ATCACAGATTCTCCTCTCTCAAGAGGTAAATGATGCCAGA
GAGGAGGTGAGACTGAATCCTGGAACCATCTGGTCACTTG
AAAATGCTGCTTATTTTCTATTTTTCTTTATCTTTTTCTT
TAAAAAAAAAAAAAAAAAAAACAGAGACAAGATCTTTCTC
TGTCACCCAGGCTGGGAGTGCAGTGGTGTGATCACAGGTC
ACAGAAGCCTCAACCTCCCCAGGTCAAGCAATCCTCCCAC
CTCAGTCTCCCAAGTAGCTGGGACTACAGGCAAACACCAC
CTTGCCCAGCTAATTTTTGTATTTTTTTGTAGATCTGGAA
TTTTGCCACGTTGCCCAGGCTGGTCTCAAATTTCTAGGCA
CAAGTGATTGCCTGGCCTCCCAAAGTGCTAGAATTATAGG
CATGAGCCACTGCTCCTGGCCCACTTATTTTCATAATGGT
ATATTGTATAGTGGCAAGACTGAACAACCCACGTCTGCAT
AACAAAGATAAAGCTAAGGAATTCATCCATTTACAACCTG
CCACAATCTTTTATGCCTCCTAGGAGATGGCATGGAAACC
TAGGAGATGCTTCTGTGTACCATGAGTGCAGCACTGTGCC
CCAGCATTTGGCCATTCATCTGTAGACTCCCTTCCCAGGC
AAGCGGGGCTGCTGTTCCTGCCTGAACCAAGGTTCAGATG
GGGCCAGGCTAACCTTTGGTGATGACTCAGGGAGCTGGGG
CAGAAGCTTATGGTGGAGGACCTGAGAACCAACCGGAGAT
CTAGTTTCAGCTTTGAAGGATCTAGCGGAGGGGTAAAACA
CCCAATCCAGCATGGAGTCTTAACCCAGGTGGTCAGCTGA
GGAGGATGAGCTAGAGGCACATCAGGAGAGGGACTGGAAG
TCTAGGGGGACCTCTGGGCCCTTTATGGGTACTTTATGGG
CAGATGAGCAGGATGGGCACTGAAGCTGGTCCTACTGTTC
TACTGCGCCTGCCAGAAGTTGCCCTGCAGCTGGGCCTGTT
AGGACACAAGACACAGCAGCGGCCTGGATGAGGACCTTTT
ACCACAGCTGCCCTGCTGCCTGGAAAACCAGAAAGAACCT
GTTTCTCGTGTGTTCATATTCAAATTGTCAATGCTGGTGT
TTCTTCTCCAACAAGATTATGAGCCTCTGAACAGCAGAGG
ACATGTTTTATTCATCTTCACATCAACCACTCAATAAACC
TTTGTTGTGCAATAATAATTACATTAACAAGAAAAAGATG
ACAACTCCCCAAGTGTCAGGCACTTTGCTGGGTGTTTGCA
TTAATGATCACATTTACTTCTATGGACAATCATAGTCCGT
GAGAATCAACGGCTCCATTTCAAAGACGAGAAAATTAAGG
GTCAAAGAGGATAAGCAACTTGCCTGGGTCCTCCCGGTGG
AAAGTGGCAGACCTTGGCTTTTTAAACCAAATATATGTGA
CATTAAAATCAGGACTTACTCCACAAAGGAATCTTATCTC
CAACTCTGAGCAAAGGGATAAGGAACCAGGCTGTCTAGGG
AAGTAACAGGGAAAGTTACAGCGAATGTGTCTTTTGAGAG
GAGAGTCTGAGAATTTATGAAAACAGTCATTCCCCTGCTC
TGAGAAATGTCTGAATACAGCATTAAAATAGCATGACAAG
GAGAGCTTCACCTTGTCTCCAGGCCCCCAAACTGCCAAGG
GATGGCTCATTTATGATCCAACTGAAAGTTACAGAATCGT
CATTTACCTACATGGGAGAAACCTACATACCTGGAAATGG
CTGGAGTGGGGATGGGAGAGGCTCCAGGTCACACACTCAG
TTGCTCCCCACTTTGTGAAAGGGGGAGCAGCCATCTCTAG
TGAGCAGCTGAGGAGCTAAAAAAAAAAAAAAAAAGGGAGC
ACGTTAGTTCTTGGAAACCCCTTGTGAAAATAGGAATAAA
ATGGCCCAACTGTAAGGTGAGCCTCCAGTTGTTCTAATTC
TACACGGAGACAGAGCCGGATTCCTGGCATATGAGCCAGG
CGTAGGGACAGATGGCCCTCAGACCTCAGGACAGCACCTT
GGGGTTTGCTAGGGCCTTTCCAGTATCATACACACCTCAC
AACAACAACCCTATGAGGGTTACAGTCACGCGTATATTTG
TAAGCCCATATTACCAATAAGGAAAATCAGACTCAGAGAA
CTTTCCAAGGTCATGCAGTTCTTACCAGGAGACAAATCCA
AGTTTACTGGTCACCCCAGCATTCTTCTGAGACAAAGCAA
GGAAGGATGTGGATTTGGTGTTGGAATTAGAAAGGTCGTT
TGAGGCCACCTAAGCCATCCCACCCAGCAGGAATCTCCTG
GGGCCTGGGCTGAGAGGCATCACTTAAGCATTCTCATACG
GGTAGAGTTGCCCACCAAAGCAGCACACACACTTTGGGAT
AGCACTGATGATACAGTGCTTGTCCAGTGCTGGTTTGCTT
CCATATCAGTAGTGCCCACTGCCTGGTCTCTGTGTGAATG
AGGCACGAGGGGTGTGCCGGCTCCTGTGACAGATGGAGGA
CATGTCTGCATCACGTATAGCAGGATCGCATACATACCCA
CAAGATGGAAAGCACTCCAAGAAATCAGCAAGAGGCCAGG
TGCAGTGTCTCACGCCTGTAATCCCAGCACTTTGGGAGGT
CAAGGCAGGCAGATTGCTTGAGGTCAGGAGTTTGAAACCA
ACCTGGCCAACATGGTGAAACCCTGTCTCTACTAAAAATA
CAAAAATTAGCCAGTCGTGATGGTGTGTGCCTGTAATCTC
AGCTACTTAGGAGACTGAGATAGGAGAATTGCTTGAACCT
GGGAGACAGAGGTTGCAGTGAGCTGAGATGGCACCACTGC
ACTCCAGCCTGGATGATAGAGCAAGACTGTCTCAAAAAAA
AAAAAAAAAAAAGAAAAGAAAAGAAATCAACAAAAGAAAG
CTAATCCCATGGAGTAAAAAACAAAGGATCTGCTTTGGGA
GGCCAAGGTGGGTGGATCACCTGAGGTCAGGAGTTCCAGA
CCAGCCTGACCAACATGGAGAAATCCCGTCTCTACTAAAA
ATACAAAATTAGCCAAATGTGGTGGCACATGCCTGTAATC
CCAGCTACTCGGGAGGCTGAAGCAGGAAAATCGCTTGAAC
CTGCGAGGCAGAGGTTGTGGTGAGCCGAGATCATGCCACT
GCACTCCAGCCTGGGCAACAAGAGTGAAACTATATCTCAA
AAAAAAAAAAAAAAAAAAGGATGCGCCTGGGCGCGGTGGC
TCACACCTGTAATCCCAGCACTTTGGGAGGCTGAGGTGGG
CAATCACGAGGTCAAGAGATTGAGACCATGCTGGCCAACA
TGGTGAAACCTGTCTGTACTAAAAATACAAAAATTCGCTG
GGCGTGGTGGCGTGTGCCTGTAGTCCTTGCTACTGGGGAG
GCTGAGGCAGGAGAATCACTTGAATTCGGGAGGCAGATGT
TGCAGTGAGCTGAGATAGTGCCACTGCACCCCAGCCTGGC
AACAGAGTGAGACCCTGTCTCAAAAAAAAAAAAAAAAAGG
GTATGATAAGCAAATCACAGAAGAGGAAAAACAAATGGCT
GATGAATACACGAAAATGTGCTCAGCTTTTGCAGTACACG
CACACAAAAAAGAACAATTATTATTATAAATCCGTTGGCA
AAAATCAGAAGGTGTTGGTGAGAATGTGGGAAAGCAGGTA
CTGTTTGTGAGAATGCATGCTAATACAGACGTTTTGAAGT
AGATTTTAGTTGTATTTTTTTTTTAATGGACAAGGTCTTG
CTCTGTTGCCCAGGCTGGTGTGCAGTGGCACAATCATGGC
TTACTGCAATCCCAAACTCCTGGGCTCAAGTGATCTTCCT
ACCTTGGTCTTTCAGATAGCCAGGACTATAGAGGAGCACC
ACCCCTCTGGCTGATTTTTAAATTTCTTTGTAGAGATGGG
GTCTCACTATATTGCCCAGGCTGGTCTCAAACTCCTGGCC
TCAAGAGATCCTCCCACCTCAGCCTCCCAAAGTGCTGGGA
TTATAAGCATGAGCCACCACACCCAGCCATATTTTAGCTG
TGTTTATTAAAATTTAAAGTATGTATTCATTTAGACCTGT
GCTATTCAACATAGTAGCTGGTAACCATGTGTGGCTATTT
AAATACAAATTAATTAGAATTAAAACAAAATTCAAATTTC
AGTTCTTCAGTTGCACTAGCTACATTTCAAATACTCAATA
GTCATATGTGGCTAGTAGCTACCACATTGAGCAGTGCAGA
ACAGAACACTTTCATCATTGCAGAAAGCTACTGGGCAACT
CTGCCTTACACCTGGAAATTTCACTTGAAGCTGTTCAAAC
TGAAAGAAATGATAATGCACGTCTGCAAAACCACATGTGC
AAAGGTGTTTCCCAAAGCTGTATTTGCAGTGAAATAAAAT
AGAAAAGCTGCAAACAAGGAGTACTAATGAGGGAATGGTT
ACATCACAGTACACCCATACTGAGGAATGGTATGTAGCAG
TCAAAAAGAACGAGACAGTTTTCCATTTAACTAACATAAA
AGATCTCTAAAACGTATCATGAAACAACAAAAAGCCAATT
CAAAAATAATAGTATTGGCAGGGCCTGGTGGCTCATGCCT
GTAATCCCAGCACTTTGGAAGGCTGAGGTAGGAAGGTCAC
TTAAGCATAGGAGTTTGAGACCTGCCTGGGAAACCTAGTG
AAGCCCTAGCCCTACCAAAAATTTAAAAATTAGCCAGGCA
TGGTGGTGCATGCCTATAGTCCCAGCTGCTTGGGAGGTTG
AGGTGGGAGGATTGTGTGAGACTGGAATTTCAAAGCTGCA
GTCAGCCAAGATCATGCCACTGCACTCTGGCCTGGGTGAC
AGAGCGAAACTCTGTCTCAAAAATAATAATAATAATAATA
ATAACAACAACATCCCATATGTATAAAAATATTGTAAAAC
AAAATGCCATATTCCCATGACTGGCAATCACCACTACCCT
CTGGATATCATCCATGAATCATCGTCCATTCACCCACACA
TATTTATTAAGCACCTGTCATATGCCCTGTCCTGACACCC
TGGTAGAAGCAAGTCAAGCAGACAAGTCCCTGTCCTCAAG
GAGCTTACATTCTAGAATAGGGAGACACACAATAAACAAC
AAAACAAATCAATACAATTGCTGTGATAAAAATGAAGTCA
GGCAAGGAGATATGAAGAAGAGGAGCTATTTTAAATAAGG
TTGTCACCAACCTGATGAGGTGACTCTGAGCAGAAACTTG
AGAACTTTGCAGATGGGGCCATGTGGATAAATGTCGGGAG
AGGAGCATTGAATCAGGCAGGTAAACCAGCAAGTGCTCAA
GGTGGCAGCAGCATGGGATATCTGAGGAACAGCCAGGAGG
CCAGCATGGCTATGGCATCACAGGGGGACACTCTCCTGCA
GGGCCTTTGAGTGAGTTGGGAGACCAGCTCAGGACTTTGA
TTTTGCAGTCACTCATGCTGGCTGTGTGTGGAGGGGAAAT
GATAGCAGAAGCTGGAAAGCCATTATAGGAATCCAGGAGA
GAGATGAAGAGGCTGCCACTTGGGTTAAAGGTAGAGCCAA
CAAATGACAAAATGAATGACTTTCAGACTTGCTTTTCATG
TTGTCTAGAAAGGGACGGAAGACATAAAAGCAGTCAGTCT
TTTGACTCAGTTCTGCTTGCTAGTGCAAAATCAGCCCCTA
TTATCATGAGCGGGGCCAACGGTGATGCTCTGAAAAGACA
TCAATGATGAAATGTCTGATTTTTATTCAATTTCATAACC
AATCTATTAAATCACAGCAGAAACAAAGGTAGGGTACCAT
CATATTGCAAATAAATTTACTCCCTGAGTTCAGTCAAGAA
CCAGCTAGAAGCCCACCTGTGGATCTGACAGCAAAAATTA
CTACAAAGGACCCAGGCTAAAAATTGATGTTCTCATCCTG
CAACGCAGTCAGAGAGCCCAAGTCATCTCTACATTCCTCC
TAGGGATGCTGAAGACAATTCTCTGTGGAGAGAACTTTTG
AGAGACTCTGAAATGGTGACTGTCACAAAAAGCAGACCAC
TTCAACTCAAAAGTTCTGTTTGCAGATTAGGACTGAATCG
AAGCAAAAAACCCAGCCCAGTCCTACCCATATGTGGTCTC
AGGACAGCCTGGGCCAGGGGAATGGGTAGCAGGTCAGCAG
GCAAGATATTTAGATTCTGGTCCTAGGTCTGTTTTGATTT
AATGCTGTGACCCAGTTTCTCCATCTATAATAGTAGTAAC
AATATCTTCCCTTTCCTCCTTTGCTGGGAGACAAAGGTCC
CAGCTATACCCAACACACCATTGCAATGTTTGGCAGGGAT
CTAACAATGATGAGTCAATTGCTGTCTCAATACAGGAAAG
ACAGGACTGCATAGGGTCAGATGCAATTACTTTGCCTTGC
ACAAGAGAAGCGCTTTCATTTTCAAAGCACTTTCTAACCA
TTATTATTGACAAAAAGGCAAGAATGCCCACTGTCATTAC
ATCTATTTAACATTATACTAGAAGACATAGGAAAAGTAAA
ACAGTTTCTATAAGCAGATGCCAGCCGGGCACGGTGACTC
ACACCTGTAATCCCAGCACTTTGGGAGGCCGAGGTGGGCA
GATCACTAGGTCAGGAGTGCGAGACCAGCCTGGCCAACAT
GGTGAAACCCCACCTCTACTAAAAATACAAAAATGAGCTG
GATGTGGTGACACGCACCTGTAATGCCAGCTACTCAGGAG
GCTGAGGCAGGAAAACCGAGTGAACCTGGGAGGCGGAGCT
TGCAGTGAGCCAAGATTGTGCCACCGCACTCCAGCCTGGA
TGACAGAGCAAGACTCTGTCTCAAAAAAAAAAAAAAGCAG
ATGACATGATTATATATGTAGAAAGTCAAGAAAATCCACA
AACTATTAAAATTAATAAGTGAATTTAACAAGTCATTGGA
AAGAAGGTCAATATAAGAATTAATTTTATCTCTATACTAG
CAACAAAGAATTTGAAAATTAAAAAGTATTTAAAGTCATT
GACAATAACATCAAAAAAGCTCATCAAATATCTAGGAATA
AGTCCAAAAAAGATGTACAAGACCTCTATGCTAAAAATCT
GCAAAACATTACTGAAAAAAAAATTAAAGACCTAAATAGA
GATACATACCATGTTTGTGAATTGAAAGACATAATACTTT
TAAGATGTTAATGCTCCCTAAATAGATCTATAGAACCAGT
ACAACCATAAAAAAGATTCTAACAGATTTTTTGAGAACTT
TAAGAAACTGATTTTAAAATTTATATGGAACCACAAAGGA
TTAACCAAGAATGTTTTGAAGAGGAACAAATTTGGAAAGC
ATGAATTACTAAATTTCAAAGTACAGTAATTAATTTCAAA
GCTATAATAGTTTAAGAGAGTATGGTATTGGTGTAAGGGT
AGACATATAGACCAGTGGAACAGAAGGCAGAACCCAAAAA
CATATATGGTCTCTTGTTTGATGACTGCAATTCAGTAGGG
GAAACGGATGGTCTTTCCAATAAATAGTGACAGGGCAGTT
GGATATCCGCAAGAAAACACATGAAGCTTAACCTCTACTT
CACACTACATACAAAAAACAATTTAAGATTCATCATAGAC
CCAATGTCAAAGAAACAAATAAAACTTCTAGAAGAAAATA
TGGATGTATATCTTTATGCCCTTGAGTAGGCAAAGATTTC
TCAAATTAGACACAAAAAGATTAATTGTGAAGAAAGATCA
ATTTGTAAATTGGACTTCTTTAAAGTCAAGAACTCCTGCT
CATCAAAATTCTACTGAAAGAATGAAAAAACGAACCACAG
ACTGGGGATAGTCTCAATACAAGCAACTGATAATGCACTC
ATATCCGAAATATACAAAGTACTCCTAAAAATCAATATCA
ATACCAATAAAAAGACAAAGTCATTTAAAAGATGAGCAAG
TCACTTGAATACACATTTTACAAAATATCCAGAGTCAATG
ACAATATGAAAAGTGCCCAATATTTTTACTCATTAGGGAA
ATGCAAACTAAAACCACAGTAAAGTATCACCACATCCCAG
CCAGAATGGCTAAAAGTAAAAGGATTGACAGTACTAACAG
TTTGCAAGGAATGTGGAGCAACAGGAACTACATTTCCATT
GCTAATGAAAGTGTAAATTAGTAGATGCAATCTTTTTGGA
AAACTGCCTATCAATATCAAATAAAGTTAAACATACATGT
GCACTATGACATGGCAATGTGACTCCTAGGTATATAACCA
AAAGAAACACATGCATATGACCACCAAAGAAGAAAGTATA
AGAATATTCATGCCAGGTACTGTAGTTCATGCCTATAATC
CCGACACTTTGGGAGGCCAAGGCAGGCAGATCACGAGGTT
AGGAGTTCGAGATCAGCCTGACCAACATAGTGAACCCCCA
TCTCTACTAAAAATACAAAAATTAGCTGGGCATGGTGGTG
TGTGCCTGTAATCCCAGCTACTCAGAAGGCTGAGGCAGGA
GAACTGCTTGAACCCGGGAGGCAGAGGTTGCAGTGAGCCA
AGATAGCACCACTGCACTCCAGCCTGGGCGACAGAGTGAA
ACTCCATCTCAACAACAAAAAAAAAAAAAAAAAAAAAAAG
GAATATTCATAACAGCCTTATTCATAGTACCTAAAAATTG
GAAACAATCCAGATGTCCATCAACAGGTGAATGGATAAAA
AATATATGGTATGTTCACACAATGGAATACGACTCAGCAA
TTAAAAAGAACAAACTACTGATATACATGACATGGATGAA
TATCAGAGATATTATCTTGAGCAAAATCCAGACACAAAAA
GGTATATAGTAGATGTTTCCATTTATACGATGCTCAAAAA
GAGAAGAAATAATTTCTTTTTTTTTTTTTTTTGATAGAGT
CTCGCTCTGCCGCCAGGCTGGAGTAAAGTGGGCGATCTCG
GCTCGACTCACTACAACCTCTGCCTCCCAAGTTCAAGCGA
TTCTCCTTCCTCAGTCTCCCGAGGAGCTGGGACTACAGGT
GTGCACCACCATGCCCAGCTAATTTTTGTGTCTTTAGTAG
AGACGGGGTTTCACCATGTTGGCCAGGATGGTCTTGCTCT
CTTGACTTTGTGATCCGCCCGCCTCGGCCTCCCAAACTGC
TGGGATTATAGGTATGAGCCACCGCACCCAGCCCTGAAGA
AAGAAATTAAAATCGTGGATGCCAATGGCAAAGTTTTCTT
CAATCAAACACAAAATGCTTAATCACAAAAGAGTGCTTAA
TAAATTAAACTTCATTAAAATTTAGAATTCTGGCAGGTCG
CGGTGGCTCATGCCTATAATTCCAGCACTTTGGGAGGCCA
AGGTGGGAGGGTCACTTGAGGTCAGGAGTTTGAGACCAGC
CTGGCCAACATGGTGAAATCCTGTCTTTACTAAAAACACA
AAAATTAGCCAGTCATGGTGGCATGCACCTGTAATCCTAG
CTACTGGGGTGGCTGAGGCATGAGAATCACTTAAACCTGC
GAGGTGGAGGTTACAGTGAGCTGAGATCATGCCACTGCAC
TCCAGCCTGGGCAAATGAGCGAGACTCCGTCTCAAACAAA
AACATAAACAAAACCAAAACCAAAACAAAACAAAACTTCT
GAGACCAGACACAGTGGGTCACAGTTGTAATCCCAGTACT
TTGGGAGGACGACGCAGGTGAATTACCTGAGCCCAGGAGT
TTGAGACCAGCCTGGGCAACATAGTAAGAACTCACCTCTG
CAAAAAATTTAAAAAATTAGCTGCGTTCAGTGGCACATAG
CTGTAGTCCCAACTACTTGGGAGGTTGAGGTGGGAAGATT
GCTTGAACCCGGGAGGTTGAGGCTGCAGTGAGCCACGATC
ATGCCACTGCACTCCAGCCTTGGTGACAGAGCAAGGCTCT
GTCTCAAAAATAAATAAATTAATTAATTAAATAGAATTAA
GAACTTTTCATCAAATGTACCACTAGGAGCATGAAAATGC
AAACCACAGACTGGGAGAAGATATTTGCAATATAAATAAT
TGATAAAACATTTATATCCAAAAGATAGGAAGAATGACTA
AAACTCAATACTAAAAAGGCAAGCACGTTCATTTAAAAAG
GAGTTTTAATGCAGGAGGGAGAACATTTACTGACAATGGG
AAGGGGACATTCTTCTAAGGTGATGGAAGTGCTCTAAATC
TTGATCTGGGTAGTAGCTACACTGAAATGAACACATTCAA
ACACTTGGGCTGTACACTTAGGACTTGTGCATTGTCTATA
CTTTATTGTATATACACTGTACCTCAATAAAACACATTCT
GCCTCAAGAAAAAGCAAATAATAATAAGAATAAATGTCAA
AAAAAAGTCCTACTTTTTTTTTGTAGGCTGAATGAGCCTT
CCCACACAGTGTTTTAAGGCATACTCACGTTGCATGGGAA
GTTATTAGGCACATCAAGTAAAAGGAGGTCCATGTTTAAA
TAAGTTAGGGGGAAAACTGGGATCGACAAAGATAAGTATT
TTTTATTGCAAGACTTCTTAGAGCTTTTTTACATTAGTAT
TTTTGTAAGTGATCATAGGAAAGGAGGAGAGTAGGCAAAG
CTTCCTGATGGTATCTGGCCTCTTAGAGCATATGTAACAC
AGTTGTTCTGCAAAACACGGTTTTGGAGATGGCGATGTGA
GATACTATGATTACCAGTATAACTCAGGTTTCAAGAAATC
AAGGGAATCATCATTTTGTTAGTGTGTCAGTTGGATCCCT
CTGGGAGGCAGACTCTAAGAGGAAGTTAGAAATGCAAACG
ATTCACTGGGGTAATGCCTGCAAAAGGTACAGATTGTGAT
GGAGGGAGGAGACGGAGAAGAAAGGAGGATTGAGTAGGAA
AAGCCTCAGACTCAGATGCAGCCCCAAGAAAGCCTTGGCC
AGTCCAAGGGGGTACTCCAACAAAAAACTGCCCTTAGTGG
AGTCCCAAGTTGGACAGAAAGAGCCAGGCCCTAAGACCCC
TACCCTGTTCTATCCTTGGCTGGGGTCTTCCTGGGAAGAA
CCTGGCCTCAGGTAAACACTGCACCTGGGGGAATGAGAGC
TCACTACACTTCTCATGGCTGATTGGCAAGTTCCTTCTTG
GAGGGAGATCCAGTGGACACATTTCCATGGTTGTTGCAGG
AAGCCTACAAGCTCTTCTTGAAGGATGAAATTTCCCACTA
TGAAATTCTACAAAGAAAGCATTATGCCGGGCGCGGTGGC
TCACGCCTGTAATCCCAGCCACTTTGGGAGGCCGAGGCGG
GCGGATCACAAGGTCAGGAGATCGAGACCACGGTGAAACC
CCGTCTCTACTAAAAATACAAAAAATTAGCCGGGTGTGGT
GGCGGGCGCTTGTCGTCCCAGCTACTCAGGAGGCTGAGGC
AGGAGAATGGCGTGAACGTGGGAGGCGGAGCTTGCAGTGA
GCCGAGATCGCGCCACTGCACTCCAGCCTGGGCGACAGAG
CGAGACTCCGTCTCAAAAAAAAAAAAAAAAAAAAAAGAAA
GCATTACATGAGCCTCTTACAAGGAGCAGTGAAAAATACA
GGAAGAGATACAGGAAGAGACATGGGAGCAAGGCATGATT
TGGTGGTTTACTGTAGCATTTGTTTTCGTTTTCTAATCCA
TTTTGTGAGTAACCATATTGAGTAAAGGATTTCCTTACTA
TTAGCTATGGTATATCCTGTAAATTTCACATTAATTTGAT
AAAGTCCATCTTTCCTACAGACCCTTCAGCACCCACAAGC
CCTCCTACAAATACAAAACTAAGCAAAGAGGACTTTTTTT
TTTTTTTTTTGAGACAAAGTCTCACACTGTTGCCCGGGCT
GGAGTGCAGTGGCGCAGTCTCAGCTCACTGCCATCTGTGC
CTCCCAGATTCAACTGATTCTCCTGCCTCAGCCTCCCGAG
TAGATGGGATTACAGGCACCCACTACCACGCCCAGCTAAT
TTTTGTATTTTTAGTAGAGATGTGGTTTAACTGTGTTGGC
CAGGCTGGTCTCAAATGCCTGAACTTGTGATCCACCCGCC
TTGGCCTCCCAAAGTACTAGGATTACAAGTGTGAGCCACT
GCGCCTAGCCACAAGGAGGACTTAAATAGCAGGGCAGCTG
GCCACATGGGGTCTGGGTCAACAGTGGCTTCCTGATATCA
CAGCTGGGAGTAAATAAGTCCACGGGAGCCTCATGGGTTC
TCCAAGCCCTGCACAGTCTCCAGTCTCCCCCACACATACA
CATAGGGCCACTGACTGTCTGCAGCTTTCCAAAGGAAGCA
TCTAGAGTCCACCCTCTCACCTCTGAGTTCCATCCTCTTT
CTGATGAAATTTGAAGAAATCCATGGTCTAAGTCAAATTA
CCTTTGATAACCCATCAATTATCAGCGCTATGCACCTAAT
TTGGAGAAACAACTGGTATTGAAGAGGACATAGGTCTAAC
GTTAATTAAGCGTGGACTCATGGAGAACCAGGACAGCCAC
GTTGTTCTTCCTGAGTCCTTAAAGCTTTTGTTATTAAAAG
TTCTGCATTCCATGATTCATCATGGGAAAGATAAAATAAT
CCAAATTAAATATATTGGTCTAGTAACTTATAAATTGCTA
AAATAGTTTATAACCAATGTTTGGTTTGTGAAATCCATAT
TCCTGGGAAAAACAATCAAAGCTTCAGGTAAATTTGGTTA
GGATGGGCCATTTAAACATTTTATAAAACATTTTATCAAA
GGATTTCATTCAATTGTTATTTTCAGTGCATGTTTTCCGG
TTGTATAAAAGCTCTTCCACGCAAGAGTGCTGATATTATT
TAGTATATTATTATCCTACATATATGTAATGATATGTACA
TATGTGTAATAATATATAATAATAATATGTAATTATAATA
ATAAGATGTAATAGATTATTCTGCTACAGTGTATTTTCAC
CAGGTAAAGTGAAAATTTTTATGAATTTATGAGATTCACC
AGTAAAGTGAATTTTTATGATTCACTGAGGACAGTCAACC
CCTTCATAATCTAGAACCTGAAAACTGGATCTTCCGAAAA
TATCAGAGAAAGACTGTCCTTGCCATCCACACTGCAACAA
AACTTTAAGATCTTGAAACTTGGGTTCATAATCACACAAC
CGAGAAGGGTCCCTCCACACTCTTGGAACTCTACACCCAC
TGGAACCCTGAAGGTAAAGCTAACCAAGGAAGTCTCTCCC
CAGACGAATATGGCATCCTTGATGTGAACAACTTTTCCTA
AGGTTGTGGATGAAGACTTCTCCTGTCATGAGACTCTTAT
CTTTGAATATTTTTTCCTTGCTTATGCCTCTATGAACAAT
AGAAATGAAGAGGGGGTCTGCTGCATGCACTTATGGGGTG
TACTTTTATTTGTGAAGGATTTTGCAGACAGCCTTATACA
TGGATAACCTTATACTTTGAGAGACAAAAGATGAAGGCCC
GATGTAGGTCAGAAATGTTAATGGTACATACATTGCCTCA
TAGTCAGCCAGAAACAGTATATTGGTTCACTCTTCTTAAC
CTACATCATGGATTAAAGAGAACATTGCCAGGATGCCTTC
ACTCTTCTAGAAGGGCATCATTTGTTAGGTCTTTTTTCCA
TGTTTTGGAATAAAAGAGGCAATGATCAGAGATGTATCCC
TTATGATAGGCTCTGTAGCAGATTTTACTGTAAAGGCTAT
AGTTAGAAGACTTTCAATTCTCTTGTGAAAGTTAAGGTAA
ATAATAGAACTAGCTAGACAGAAAAGTGTCTATGTTTCTG
CTGGCACTTCTGGCCTAAGGAGAAATATATCAGGTATTAC
AGAGATTCAGTTGTAGGGAATTAACAAAAAGACCACTTAG
TTAAGTGAGTAGACTCTTAATCTAGCTCATTCTTTGATCT
ATTTGATTTTAGGTGGTTTGGTTTTTGGAAAGCCTGGGTA
AGAAGCATATTCCAAACTCTTGGTATTATCCTCCAGACAG
TCATAATAACAGTCTCTCTGGTGCTCTGTGTTCTCTCAAA
GGTTTTAATGTTTGCGTGCAGCCATCTCTAGAATGTTAAA
TGGTCTCTATTCAACTGGAATGACAAAAGCTGAAAGAAAT
GTGTGACCAGGAGGACACTGTAAGCTATGAATGACATGCT
GAGACGGGAAACCCAAAATGGTGGTAACCGAGAGTGGCGC
TAAAGCCCTAAGTTTTGGTCGCACTCTCACCTAAGCGAGA
ACCTGGCCAAAAAGGGGGAATTTTTAAAAATAAAATTATG
GGAGGCCATTGTTTTGGACTGAACTCATGCGCTAGACCTC
CATAGACTAAACCAAACAAAACTGGAGTCACTCATAATAA
AAATGACATAATCAAACTAAGACTTTAAGGAAACATAGAT
CCTAGGCCAGAACAGACCAGGTTTTGTTTTTCTCCTGTAT
ACAAGACATTCCAACATAAGGAGGTACTCTCTACTCAATC
CTTGTTCCTATCTTTGCAAAACTCACTGTTCTACTGTTTC
CTAGTGAGTTTCAAGGCCAAACAAGTACATTTACGATGGT
GATAGTAACATCAAGGATAAAAGTTTTGGTCAATCTCTCA
AAATTGAGAAAATGACCAAAATGGGGGAATTGTCAAAGCA
AACTAAATATGGCTTGAGAAGGACTGCCTACTTCTAAATT
TCAGTCCCCGTGAATGAACTTCAGCCTAATAGGCAGACAG
GATTGAAACCCTAATTTAGGATTTCGAGTATGCTCCTGTA
ACAACTGCTGAGTCTTGGCCAATCCCAGCAGCCATACTTC
AGTCACTCATACGCTGCTGAGTATTCAAACTGTGTTCAAA
TAAGGCAAACATCGATCTGTAAACAACCCAACTGTTTCTG
TACCTCACCTCTGATTTCTGTATGTCACTTCCCTTTTTTT
GTCTATAGATTTATGCTGACCATGAGGCATCCCCGGAGTC
TGTGTGAATCTGCTGTGATTCTGAAGGCTGCCCGACTGCT
GAATCGTTCATTGCTCAATTAAACTCTTTTAAACTTAATT
CAGCTGAGGTTTCTCTTTTAACACATTTCAGGACACCACT
GAAAGAGAAAAATCCCTGGGGGGTTTTCAGGAAGAGAACA
AAAACATAACAAGAAGTTCACCGCAAAGAAACCAGAAACT
TACTGGCACAAGACTTCCTGTCTCTAAGATGGGACAGTAA
TATAGTCCCCAGAATTCAGCACTTGGCAAAAGACCATTCT
TTTTTTTTCTTTTTCTTTTTCTTTTTTTCTTTTTTGGAGA
CCAAGTTTCGCTGTCGTTGCCCACACTGGAGTGCAATGGC
ATGATCTTAGCTCACAGCAACCTCCGCCTCCCGGGTTCAA
GTTATTCTCCAGCCTCAGCCTCTCAAGTAGCTTGGATTAC
AGGCATGTGCCACCACACCTGGTTAATTTTGTATTTTTAG
TAGAGATGGGGTTTCTCCATGTTGGTCAGGCTGTCTTGAA
CTCCCAACCTCAGGTGATCCACCCACCTCAGCTTCCCAAA
GTGCTGGGGATTATAGGCGTGAGCCACCTTGCTTGGCCTA
AAAGACCATTCTTATGCAAAATAAAAACTTTAGACAAATA
AGGACTCAAAAAGTTTTTCACTGGAAAAGTAAAATTTCTA
AGAGCAAATAGAGTATATCTTTCAATTTATAGAAAAGTAA
ATAAAAAATGGATAAAGAAATGGCATATAGTAAAGATAAG
AAAGTATGGGTAGGCATGGCTAGCTGTAAAAATAGTATTA
GAATGTCTAATGTACCTGGTAAGAAAGAACCCTTAAAAGA
AGCATAAAGAAAGAACAAGAATGATAGAAAAATAAGGAAA
TACATAAATTATAGACAAATAAATAGAGCATTTGGAATGG
TAACTCAGCAGGCTGAGTAGAATTTCCTTAATTACAGAGG
CAAGGGTGTGAAGTGTTTAGAAGAATTTATTCTGTTAAAT
GTAGAACGAATGGACCATGAATCCAAGACCATGTGATTTT
CATTTCAACACCAAATTACCTCATATACTCCCCAAACAAT
ATGGTTTGCTTATTAGAGTTCAAGGATTAATCCAAGGTAG
GCTCCCAAATGTACATTCTGGAAAAACTGCATATTAAGGA
AAACCCAATAAACTACAAGTGTTCCTTTGCTGGCACAAGA
AATAGGAAAATATAGCCATGGCTGGAAGGCACTAAATAAA
CTAAAGTCTCCATGAATTCCACCACCCATAAATAGTCAGT
GTTCTCATTTGGACGTCTTTCCTTCAGGGTGTCTTCAGGG
TACATGAGGTCCACCCATGCACACATCTGACCAGGCTGAG
ATCCCGCCAGGGGCACTGGGCCACATGATTTCTCATCTGT
GGATGGGTGGTCACCTTCTGCATCTGCAGGGACACCTGCT
GACTGTCCACAATGCTGCCACTCCCCTGAAGTGTTCGTCT
AAGGTCCAGGAGAGTAGTTGCCTCTCAGGGTGGTGATGAG
CAGGTATTGACCAGAAGGGGCAGATGGGAGCCTTCCTGAG
AGCTGGCATTGTTGGATGTTTTGATCTGGGCGATGACCAC
GTGGACATATACATCTGTAAAATGACATTGAGCTGTACAC
TTAGGATTCGTGCACTTTACTGTATGTATGTGACTGCCAA
AAACAAGCAAACAAACAAAAAACAAAACAAAACAAACAAA
AAAAAAACAGAAAAAGAAAAATGAAAGAGAAGGGGAGGAG
ATGAATGGGAGGTGGCAAGTAAAGGCTCTCTTGAAGAGTT
TTGCTGTAAGAGGGAGCAAAGAAATGGGTCAGTGGCTGGA
GGCAGATGTAAGATCAAGGGAAAGTTGATGAACATGGGAG
CTATTCCAGCACGTTTCTGTGCAACTGGAATGTTTCAGAA
GACAGCGGATACTGATTATGAAGAATAGAGTGGTATAATT
GTTGAGCAGGGAGTCTAGTAGAGAAATGCAGCTCTTGGTC
TTTGATGGGCAGTTCCTCCATAACAACAGAAGGAAGGCTG
AGAAGTAGGGCATAAATGAAGGAGGGGTCTAGACAGGATG
CTGACAGCATGTGGCATCCTCTTCTGATTGTTTCTCATTT
CTCATTTGTTACTAAGCTGTCCACTGAGAATGAGCATGGT
GAAGGAGGTGTGAAGGAATGAGAGAAGCAGAGGTGCGACA
TAATGCTCTGGAGAGTGGGAAAGTGAACGGACTGGGCTTG
CCAGGCAGCGCTCAGGGTCCACCTGAGGTTAATGGGCATA
AACCTGAGATGAGACTGCTCTGCATGGTGGGTTCCTTCTT
TAGCCCTGTGCAGTTGCTGCACAGAGTAGGCTGGGATTTG
GCTTTCACCAGGTGACTAACACACAAGGGAGCAAGGAAGT
TCTAGGTGTTTGGAAAGGAGGGAATTCTACTGATAGGCCA
TGGAACCTCAGCTGGAAAAGGAGGTAACTGAACACAAAGG
TGGGTGACAGCTGTGAAAAGATGGTAGAAGGAATGGACTA
TAATCCCAGTACAGCCACAAACAGTAGGTACTAGACGGAG
TGATCAGGAAAGTGGTTGGAGAGAGATACAACTTTCAGTT
GAGACACAATTGAGATTATGGAGGGGGTGCTTTAATTGGT
AATAAATGGCAGGGTCTAGGATATGCCCACTGGAGCGTGG
GACTGAAGCTCAGTGGAGGCCAACATGAGTAGGGAGAGAA
GTTCAAGGAAGGAAAGGTCACAGTCTAAGAAAAATCCTCC
CAGTGCTCAGTCAGGAGCGGTGTTGAGATTGATGGCAATC
TAGGCATTAAACATCAAGGAATGAAAGGGGAAAGCTCAGG
GCATCTATAAATGACTGTTGGGGGCATCTCAGAAAGTCTC
TCTAATGACACAAGATTAACTTCTAGGTGTTTTAGGGAGA
AGCAGCAGTAGAGTGGAGAAAAGAAGACCCCCACCTCTCC
TCTAGGTTTAGCAGGACAATCCCATTGAGTAGAAAAGATT
CACCATATGAGGGAGTTTTAGGGAACCGGTGATCTCGGGG
GAAAAAAGGTTTCCATCAGAGCAAGGAGACAAAGGGACTG
CTCAGAAAAGAACATCTGGGATTTGGGGAATGCTGGATGG
TGATTCCCAGAAGGCACAGTGTTGAAAGTGTGGGAGATGG
AGTCAGATAAGGGATTGTACAGTGCTTTATGGGGACAAGA
GTCCTGGGCTGAGGGATGCCCTGGGAGCCACTGTCCTCTG
AAGTCCTGCTCCACTCCCAGAATCTGGCCTGGGAAGCAAC
AAGATATTCTCAGTGACCCTGGGAGGACCCCCAAGCCCCT
GCCCCAGTTTGCAGACCTTCCCCAACCCCACCAGGCTCCA
CTTCCCACACCACCCCCATTCCTGCAGCTCTTCCCTCCAT
TCCGCCCCATGCCTGGGAGAATGCCAGGCAATCCTCCTAT
ATCCGTCCATTCTCACATTGCTATAAAGAAATACCTGAGA
CTGGGTAATTTATAAAGGAAAGAGGCTTAATTGACTCACA
GTTCAGCATGGCTGGGTGGGCGGGCCTCAGGAAACTTACA
GTCATGGTGGAAGGTGAAGGGGAAGCAAGGCACCTACTTC
ACAAGGCTGCAGGAAGGAAAAGTGTTGAGCAAAGGTGGGA
AGAGCCCCTTATAAAACCATCAGATCTCATGAGAACTCAC
TCACTACCACGAGAATAGCATGGAGGAAACCACCCCATGG
TTCAATTACCTCCACCTGGTCTCTCCCTTGACACATAGGG
ATTATGGGGACTAAATTCAAGATGAGATTTTGGGTGGGGC
AGAGCCAAACCATATCACTTCCCTTGTGGCTTTGAGCCAT
AGGCTGCTGCTCCTGGGAGCGTGGGTCAGGAGCCTGACTC
AAGTCCGTGTCCATTCTCACCAAATCCCTCTCACACAAGG
ATAGAGTCAGCTAGAGAAGATTCCATTGCCCAATGCCTCT
GAGGTTGACTGGCATAAAAACCTTGTTTTAAGTGTGATAA
TGGACAACTTACTTCTCTCAGTTTCCCCTTCTGTAAAGTG
CGGTGATTTCTGAGGTCTTTTCAGCTCTGATCTTCCAAGC
CAGTGAGTCCCAGGACGAGCCTGTTTGGGTGCTGTGGACA
CAGCCTGCTTCAGTGAATGCCTGGTGCCTGACCGCTTGGG
ACTCACAGCCCCAGGATCAAAGCCCACAGCCACCAAGTTT
GAAAACCAGTTTATAAATTAGGAACAGAAGGCAAACAAGC
ATTTGTGAACAAGACAGGACACTGGGGCTGATGTTGGGGC
CTGTGCTGTGGATACAGCCAGGCACAAGACAGAAGTGGTG
CCCCAGAGAGGGGCCGGCCTGCAGCGAGCTCAGAATACAC
ACCCGAGCCAGCGGCCTTGTCTGCCAGGTGGGGAGGAAGT
ATGAGAAGAAACTCAATGGGGACTTTATTGGGTGTTGGGC
TTAGGGACTGTTTTCATTTGGGATTTAGTCATAAATTAAA
ATCCTACACATAACCGTTCCCAAGGAGAGAACCCAGGAAA
AATATTTCAAATTTAGGAGAGATGGAATAAAACTCTGTTT
CCAAGGCCCAACAGAGTTCTTTTTGCTCTCAGCCTCTTTC
TCTCTCTCTCTCTCTCTCTCTCTCTCTCTCTCTCTCTCGA
TGTCCAGGGCCTGAAGACAGGACCTATTCTTCCAGGAGGG
AGAGGAGGAGGGAGCAGGAAGGCCAGCAGTGATCAGGGCC
AGGGAAGGCAGATGAAGCTGTGTGATTTGGCTACACTTGC
CAGGCCTTGGTCCCTGCCCAGACCTTCAAAAATAGAACCT
GCCAGGCCTGTGGAAGGAAGAGGACAAATGCAGAAACGCA
CATAAACAAATTTTAAAGAGAAACGTGAGAGAGAACAGGC
GGCCCTGGGAAGGTGGCTGCTGCACGGTTACTCCCTCCCG
CTCCGGGTCCCCCTCTCGCAGGGCCCAGGCAGCACCAAAC
ACAGTCCTGACAGCACATGAAAGAGGTGTAAAGAGGAATA
CTGTCAGCCAGGCAGCTTGAGGTAGCAGTGGAAGTGGAAG
AATTTTGTGAGTGGCATGGGACCCCAACTAGGGGGCTCTG
CACTGCTTCCAGTGGAAAAACTGCAGAGACCCTAAGCCAC
TGCCCACAGGGGTCACTCCCACTTTCTCTTTGTGCTACGA
GAGGCCTAGGGGGCCTTCCCTTCCACCCTTACACAAGAGG
GGGTTTCTGCCTGAGACCCAAGCTTTACAAGGCCCCCCTT
CATCCTCCTCAGGCCACAGTCCTTCTCACCAGGAGAAGAG
TCCATAGGACCAACAGGATGTTACTGCTAAAACCCAGGCT
CTGTTTTCTAGAACCTAGACCATGTTTGGTGGACCCAGGA
CCAAGACCCCCAAATTATCTATCCAAAGCGCCCCACCTCA
GCTTCCAGGCCCTGTATGAGACTCTTCTCCAGGCCTGTCT
CTCCCAAGTGATGGCCAAAAAGCAGTATTTGTGCAGATGT
GAGCAGAGCTGAGACATGTGGGCCCAGGGTGCTGGAAAGA
GAGGCTGGGAAGATAAAGGGGGGCTGTGGCCAGTGCTTTT
CGCGCCTCTGGCTTCTGACACAGAACTCCAGAGAATAGAC
AAGTCTAACCTCCAATCTGGCTTTCCAGGTTATTACAAAA
GCATAGTTGAAGCCGGGCATGGTGACTCACACCTGTAATC
CCAGCACTTTGGGAGGCTGAGGCAGGCAGATCACCTGAGG
TCAGGAGTTCAAGACCAGCCTGGCCAACATGGTGAAAACC
CATTCCAAGAAAAATACAAAAATTAGCCAGCCAGTAATCC
CAGCTATTAGGGAGGCTGAGATGGGAGAATTGCTTGAATC
CTGGAGGCAGAGACTGCAGTGAGCTGAGATTGTGCCACTG
CACTCCAGCCTGGGCAACAGGGCAAGACTCCATCTCAAAA
GAAAAAGCATATTTGAGCTAGGTGCAGTGTCTCACGTGTG
TAATCCCAGAGATTTGGGAGGCCAAAACCAGAGGATTGAG
GCCAGGGTTTCAAGACAGCCTGGGCAACATAGCGAGACCC
CATCTCTATGAAAGTAAAATTTAAAAATTACCTGGTGTAA
TGGCACACTCCTATAGTTCCAGCTACTTGGGAGGCTGAGG
TGGGAGGATCACATGAGCTCAGAAGGTCGAGGCTGCAGTA
AGCCGTGATTGCACCACTGAACTCCAGCCTGGGTGACAGA
GCAAGACCCTGTTTCATTTTTTTTTAAAGGATATTTGTGA
AGGATGGAGACTAGAACACATTGTATGTAATGGTTTGTTG
GCTTCTTACAACTTTTAAATATTTAGACATATGGTATGGG
GGCCTTTCTGTGAGCCCTTGCCCTGAATCCCACAGGGGAG
AGCAAGTCTACTAGCAATGAGTCAAAGAAGGGCTCTTTCT
GGAGAGTTGGCGCAATCCTCTGTTAAAAGAAAAACTTCAG
CCAAATTAAATTTAAAGGAGTTTAGTTGAGCAATGAACAA
TTCGTGAATCGGGCAGCCCCCAGAATCACAGCAGATTCAC
ACAGACTCCAGGGATGCCTCCTAGTCAGAACAAATTTATA
GACAACAAAAGGGAAGTGACGTACAGAAATCAGCGGTGAG
CTACAGAAACAGCTGGATTGGTTACAGGTTGGCGTTTGCC
TTATTTGAACACAGTTTGAACACTCAGCAATGTATGAGTG
ACTGAAGTATGGCTGCTGAGATTGGCCAAGACTAAGCAGT
TGTTACAGGTGCATACTCCTAAGTTAGGTTCTCAATCTTG
TCTACCTATTAGGTTACAGTTTGTCCACAAGGACTCAAAT
ATAGAAGCACGGAGTCCTTCTCAGGCCACCCCTTTGCATT
GGTAACTCTACGAACTCACTCAAAGTCAGACTAAGAGAAA
GCAGATTAGCGTGTGACCAGAGCAGATGCAAATCTGATGG
TGTCATCATGTACTTAAAACCCTTCAATGTCCCTGGCTTC
CAGATGACATGCTTTGGTGTGGCATTCAGGACCCTTTCCA
TCCTCCTTGTCTCCTCAAATTTATCCCTCACTTTCCACTT
ACACCCACCCAATGTTTCCCACAACTTTCCTGTCCCCTCT
GCCTCCCATGGTCCCACATTTTGGCCCTTCACTCCTGCTT
CTTCACAGGCCACTTCCTATTTGTCCTTCCTGAGCCAGCT
GAAATGTCACCTCCTTCAGAGTGTCTTTCCTGAGTCGGAC
ACCCCTCTCAGGTTCATAGCACTGCTCACCCAGTCCTCCA
GCGATTTCTTGGTCTTTCTCTCTCATAGACAGTGGGCATC
TTGGGAAGATCCATGTCCTCTCTGCACTGCTAGGCTGAGG
GCCTGCGTGATAAGGGAACAGACACGTAAATCAGTGGAGG
TCTCTGACCCACCCTGTGGGCAATGTCCTTCCTCTCATAG
CATTTGGGAACTAAAATTCCTCAGGGAAGAAAGATTCTGT
TCCTAATGCACAGGAAGCTGCCTAGTCGAGATGTTGGGGG
TTCTGGAATGTTCTTGGGATCTATCCAGGGGACTTATAAG
CACCAAAGGGATCTCCATTGATTGATGCAAGCTGGCTATG
CCTGGAGTCCATCATGGATCCTCCATGCTGAGGAGCACAA
CAAGACCCCAGGTCTTTTGGATGCATAGAACTGGTCCTTG
CTAGTCTCTCCCAGCATGTTTTACCCAGACCACAGCCACA
CTCCTGTGGCCTCAGAAACAGACTCTCTAGTGTGGAAGGG
GGGCAAGATCTGTTAGGCTTAACCTGAGACAGTGCCATAT
TATGGTCAGAAAGCATGTTCCACATCCACAGCCTTGTGAC
CATTCCCAGAACCCCCTTTTCCACAGGGTGGAGACCTCAG
ATATTCAAGTCCCATTGTGGGGATGCATGAAACAGGTAGG
AATGCACAAAAATGAAAGAGAGCAGTGCTGGCCAGGCTCG
GTGGCTCACGCCTGTAATCCCAGCACTTTGGGAGGCTGAG
GCAGGTGGATCACGAGGTCAGGAGTTTGAGACCAGCCTGG
CTAACATAGTGAAACCTTGTCTCTACTAAAAATACAAAAA
TTAGCCTGGCATGGTGGTGCACCCCTGTGGTCCCAGCTAC
TTGGGAGGCTGAGGCAGGACAATCACTTGAACCCAGGAGG
CTGAGGTTGTGGTGAGCTGAGATCACGCCACTGCACTCCA
GATTGGGCCAGAGGGCAACACTCTGTCTCAAAAAAAAAAA
AAAAAAAAAAAAAGAGCAGTGTTAAGGAATTCCAGAAAGA
GTCAGGAAACATAAAGCCCTCTGATGGCTGATTTGCCCAG
GGCTCTGGATGGTCTTGAAGAGTCTTTCTTAGATGCATGA
AGGTCTGGAAGGCTTCTATTAGAGGTTCCTTCACACTTTC
CTTCTTTCAGGGTCAGACTCAAATTGTGGTCTGATGATTC
TCCTCTTCTCTTCTCTTTCCCCTTCCCATTTTCTCTCACA
AGTATTTTCCCCAATAAAATCTATGCAGGTTTAATCCCAT
CTTGGTCTCTGCTTCTTGGAGGACCCAGACTAGCACATTG
ACCTTGGGTAAGTAGGTCAATGCGTGCTGCACCCTCAGGA
TCCACATCCCTCATTTGTTACATAAAAGAGATTTAATCAT
GACTCTCATATTAATACAATTAATGCAATAAATATGTGTC
AAACATTTATTTAACTCACTAATTAATGAGGAAACCAATA
TGATGTTCTGTCTGTATGTATATACACATACATACACACA
ATTATATATTTATATTTTATATACATACGTATACAAAGAA
CGCTGAAATGAATTTACAGAGAGATCCAAAACAGGTCAAT
AATCAGTTGCATTCCACTGTGCACAACTAATTTGCTTCTT
TGCAGGCAAAAAACCATTTGCATTATTGGCAATTTTCTAC
AACTTAGAGTTGTAAAATAGCTCTGAGATAATGAAAGGCA
GATTCCTTGGAAAGTACACTACACAGGATACTCAGTCATC
TTTTTTTGCACATGTCATCAGTCTTTCACAATTTCTGACG
GAAGGGAAGGGATTGGATGAGATGATTTCTGAATTTTCTT
CTAGCCCATGTGACTGTGCCCCCAAGGCTCACCTGTCATG
CTGAAAATCTGGTTCCTCTGCCTACTGCATGCATCTCCCC
TCCCCTTCCCACCCCAGGAGAATCAACCCATAGCCTTCCT
TTGAGCACTGCCCCCTTGATTAGGAATTGGCACTCTGTGG
ATTCTAAGTCAAATGTTAGCTGATACTTAAAAATAAAAAG
TGCGGTGGCTCACTCCTGTAATCCCAGCACTTTGGGAGGC
CAAAGCAGGCAGATCACTAGGTCAAAAGTTCAAGACCAGT
CTGACTAAAATGGTGAAACCTTGTCTCTACTAAAAATACA
AAAATTAGCCAGGCATGGTGGCACATACCTATAGTCCCAG
CTACTCGGGAGGCTGAGGCAGGAGAATCTCTTGAACCTGG
GAGGCAGAGGTTGTGGTAAGCCAAGATTGAGCCACTGCAC
TCCAGCCTGGTGACAGAGCGAGACTCTGTCTCAAATAAAT
AAATAAATAAATAAAATTAAATTAAAATTAAAAAAATAAA
ATAAAATAAATAAAAATAAAAAGCATGGAGAGTATTCATC
CTTTACAGATTGTAAAGCACTAGTCAGTGTTCTGTTCCAA
AGAACAGAAATTGGCTCTGGTTAACATAGTAGAGAAGGGT
CAGTAGCTCATAGAATCATGGGAAGGCCAGAAAACATGCC
CAGGCAGGAAATAGTTGAGAGCCGGGGAATGGTGTCAGCT
GGAATGTTGCTACAGCAGCCAGCAGGACCATGCTAACTGT
CCTGGTGACACCGCTGGGCACCAGCTGCTGAGCCATCAGA
CCGTCCACTTGGCCACAGTCACTGTTTTAAAAAGTCTCTA
ACTAACCTGGAGGCTTGGTTTACTTCCTCCAAATTCAGAA
ATAGTGGCAGGAATGTCCAACTGGCTGTGTTTAGGGGACA
TCCTCACAGTCAAGCTGCCTGGAGTTGGGAAAAGAATATC
TAGTCCTGTGATGCTTACTATTGGGGTCAACTTGAATGGC
CTGAAGGATGCCTAGACAGCTGGTAAAGTATTGTTTCTGG
GTGTGTCTGTGAGGGTGTTGAGGGTGTTGCCAGAGGAGAC
TGATATTTGAGTCAGTGAACTGGGAGAGGCAGACCCACCC
TCAGTGAAGATGGGCACCATCCAAACGGCTGCTAGTGCAA
CTGAAACAAAGCAGGCAGAAGAAGGTGGGATAGGCTGGCT
TGCTGGGTCTTCCGGCTGCTTTCTTTCCCCCATGCTGGAT
GCTTCCTCCTGCTCCTCCTGCGCTTGAACATCATCCTCCA
GGTTCTTCGGCTTTGGGATTCTTGGACTTTGCCGGAGGTT
CTTGGGCCTTTGGCCACAGACTGAGGTCTGCACTGTCAGC
TTCTCTGCTTTTGAGGCTTTTGGACTCATACTGAGCCATC
AGTGGCTTCTTTCTTCCCCAGCTTCCAGACAGCCTGCCGT
GGGATTTTGCCTAGTGATCATGTGAGCCAATTCTTCCTGA
TAAACTCCCTTTCGTATATACATATATCCTATGTCCCATG
GGACAATTCCATGTCCCATTTTGACAATCAGAAACGCTCA
CACCTTCTTCTCATTTTTTAAGAGAAATGTTAAGAGATTC
AAAGTCACACATGCCCACTGTACTCATTTCTGAAGACTGC
CATAACTAGGTACCACAAACTGGGTACATAAAACCAAAAC
CAAAGAAATTTATCATCTCACAATTCTTTTTTTTTTTTTT
TTTTTTTTGAGACGGAGTCTCGCTCTGTAGCCCAGGCTGG
AGTGCAGTGGCCGGATCTCAGCTCACTGCAAGCTCCGCCT
CCCGGGTTCACACCATTCTCCGGCCTCAGCCTCCCGAGTA
GCTGGGACTACAGGTGCCCGCCACCACGCCCGGCTAGTTT
TGTATTTCTTAGTAGAGACGGGGTTTCACCGTGTTAGCCA
GGATGGTCTCGATCTCCTGACCTCGTGATCCGCCCATCTC
GGCCTCCCAAAGTGCTGGGATTACAGGCTTGAGCCACCGC
GCCCGGCCCATCTCACAATTCTTAAGTCCAAAGTTAAGGT
GTCAGCAGGGCCACAATCCCTCTGATACCTATAGGGCAAG
TCTTCCTTTCCTCTTCCTAGTTTCAGGTGGTTTACTGGCA
ATCTTTGACATCCCTTGGCTTGTACCTGCATCGCTCCAAT
CTTCAGTCTTTAGAGATGGTTCTCCCTGTGTCCCTGTCTT
CTTGTAAGGACACCAGTCGCATGGAGTAGGGGTCCACCCT
ACTCTGGTATGACTTCATCTTAATATAACTAATTACATCT
GCCATGATTCTATTTCCCAAAAGATCACATTTCAAGATGC
TGAGGGTTAGAACTTCCATATATCATTTTGACTCACTAAT
ATGGTTTGGCTGTGTCCTCACCTAAATCTCATCTTGAATT
GTAGCTCCCATAATTCCCTTGTGTTGTGGGAGGGACCCAG
TGGAAGGTAATTGAATCACAGGGACAGGTTTTTCCCTTGC
TGTTCTCATGATAGTGAATAAGTCTCATGAGATCTGATGG
TTTTATAAAAAGGAGTTCCCCTGCACAGGTTCTCTTGCCT
GCCTCCATGTAGGACATGCCTTTGCTCCTCCTTTGCCTTC
TGCCATGATTGTGAGGCCTCCCCAGTCATGTGGAACTGTG
AGTCCATTAAACCTCTTTTTCTTTATAAATTATCCAGCCT
CAGGTATGTCTTTATTAGCAGCGTGAGAACAAACTAACAC
ACCCATCAACAAGAGCTTCCTGTTCTGTGTTTTTTAACCT
TTTCTCATTCATGTCCCATTTTGACAATCAGAAAAGCTCA
CACCTCTTTTCATTTTTTTAGAGAAATGTTAAGAGATTCA
ATGACAACCTCAATAGTGAGTTGGAAGTCTTCTAGATCAC
TTTTGTAAACTATAATCACCCCCTGCTTCCAAGGACACAC
ACTGCTCCTGTTAGAAGCAACCTCCCTCTTAAGTAAACAA
AGCCCAGTATGAGTCCAAAGGACAAAACCAGAACCTGACC
CATAATTTCTGTTTTTGCCCACTGTTCTTTCATAACACAC
CACAGCCAATGGCAGAAACCACAGCCACACCAACATCTCT
CAGAGAAAGGAAAGTAAGAGCAAAAGAGCCTTAAAACTGA
TTCACTGGCTGAGTTCTTCCTTAAGCTAAATAGGTTCTCC
CACAGCCCAGAGTCCTTCCCCAACTCAACAGCTCTTTCTA
TCCAAGACAGGAGGCTTCTCTAGTTTCCTGAAACTGAGGG
CAAGTTCTGATGTAATCCGCCTTGTAACCTGGGACCCTCT
CCATATCAGGAAATTGTCTCTTTCCCAGACCCTACTTAAT
AGCCCCTAATGTGCAACTGTCTCTGTCATTGGAAGCAGCT
TCCAAGGAACTCAGAAACTTTTTCATGGGAGCACAAAGTG
GGAAGGGTCCCAGTTAGCTGACCAAGCATCTGCTGCCTTG
CATCTGCTGCCAAGTGAGCTGGCCTTGAACTAGGTCTCCT
AATCTTTGACATGCATCTCCTCATCTGTCAAAGGTCTTAC
CTTTGACATATTTATAGACTATAAAAGACTTCATACAACA
TAAAATGCTAAATGAAAATAAGGTATCCTTATTGTTGCTG
CTGTTACTGAATTTAGCACAAGAATTTAAAAGGACATGAG
TAAGGTGGAGGGGTCCTTGGCTGGCATTTGTCAGCTCTCC
ATAGTGCTCTCTCCAGTGCATCTTGATATAAATTTATTTA
TATTTATCCTGCTGATGATTCATTATTTCCTGAATCTCAG
AATTCATGTCTTTCATCAATTTGGGAGCATTCTCAGAAAA
AGCAAAAAATAACATTGAACATTGTCCCTCTCCCAATCTC
TATTGTCTCTTTCTGGTACTCTAGTTATATGTATGTTTGA
TCATTTTATAATATCCTCCATGTTATTCATTTCTTTTTCA
TATTTTCCATCTCCCTTTTCTTCTTCTTTTGTTTGCTTTT
TTTTTTTTTTTTTTTTTTGAGACAGGATCTTACTCTCTTG
TTCAGGCTGCAGTGCAGTGGCATGATCATGGCTCATGACA
GCCTTGACTTCCTGGTCTCAAGTGATCCTCCCAAGGAGGA
GCAAAGGCATGTCCTACATGGAGGCAGGCAAGACAGCCTG
TGCAGGGGAACTCCCTTTTATAAAACTATCAGATCTTGTG
AGACTTGTTCACTATCACGAGAACAGCATGGGAAAAACCC
ATCCCAGAGATTCATTGACCTCCTACTGGGTCCCTCCTAC
AATACATGAGAAGGGACCCAGGAACTACGGGCACATGACA
CTATGCCCAACTAATTTTTGTTTTTTGTGTTTTGGGTTTT
TTTTTTTTTTGGTAGAGACAGGGTTTTGCTATGTTGCCCA
GGGTGGTCTAAAACTCCTGGGCTCAAGTGATCCACTCACC
TCAGCCTCTCAAAGTGCTGGGATTATAGGCACAGCCACTG
CACCAGCCACCATCATCTTTCTTCTTTGCACCAAGTTTTG
AGTAATTTTTTCAGATCTGTCTTCCAGGTAATTAATTATC
TCTTCTGTTATTTACTCTTTCTGTTGTGTTTTTAAATTCC
TCTGGCTACTTTTCTTAATTTTTAGAAGTATTTTATTCTT
CAATTGACCTGGTATATTTTTATATAGAGAGTAAGCTTAT
CCTTTTCTCGTGTTTTTTTGTTTGTTTTGTTTGTTTGTTG
TTTTGTTTTGTTTTGTTTTTTTGGTGAAACGGAGTCTCAC
TCTGTCACCTGGGCTGAAGTGCAGTGGTGCGATCTTGGCT
CACTGCAACCTCTGCCTCCTGCTTCAAGCGATTCTCCTGC
CTCAGCCTCTCAAGTAGCTGGGATTACAGGCGCCTGCCAC
TACACCCAGCTATTTTTTTTAATTTTTAGTAGAGACAGGG
TTTCATCATGTTGGCCAGGCTTTTCTCGAACTTCTGACCT
GGTGATTTGCCTGCCTCGGCCTCCCAGTGTGCTGGGATTA
CAGGCATAAGCCACCATGCCTGGCCTTTTTCTCATATTTT
CAACTTTACTTTTAAGTTTCTGTAGTAAGTTTAGGCATAT
TTATTTTATAATCTACATTTGATAATGTGAATATTTTATT
GTATTGGGAATTTAATTCTTAGTTGTTGTTTTTGCTGGTT
CTTGTTCTTGGTAGCTTATTTTTCATTTGAAATTTTGAGC
TCATATATATATTTTTTGACACGAGGTCTCACTGTGGTTT
CCCAGGCTGGAGTGCAGTGGTGTGATCTCGGCTCACTGCA
ACCTCTGCCTCCTGGGCTCAAGTGGTTCTCCTGCCTCAGT
CTCCCAAGTAGCTGGGACCACAGGCACACACCAGCATGCT
CAGCTAATCTTTTGTATTTTTGGTAGAGACTGGGTTTCAC
CATGTTGCTCAGACCAGTGAGTTCATATTTATAGGCTTAT
AAGAGGACTCCTGGCCTGGAGTAAAATCATCACCTGTCAG
AAGAGATATAAGTCTGTTTCTGTCAGGCACCCCAAGAGCA
TTGCCAACCACTGTTCATCTTTTAGTTTTCGTTCTTAGAG
GTTACAAGGCCACATCTTATTGGTTCTCTCATTTACTAAT
GAGTGAAACAGTCTTTGTTCATTTTACTTTTCATTTTTTA
TTTTTATTTTTTATTTTTTATTTTTTATTTTTTTTAAGAC
TGAGTCTCACTCTGTCACCCAGGCTAGAGTGCAGTGGTAC
AATCTCGGCTCACCACAACCTCCACCTCCTAGGTTCAAGC
AATCCTCCTGCCTCAGCCTCCAGAGTAGCTGGGATTACAA
GTGCCCACCAGTCCCAGATAATTTTGATAATTTTAGTAGA
GATGGGGTTTCACCATGTTGGCCAGGCTAGTCTCGAACTC
CTGACCTCAAGTGATCCACCCACCTCGGCCTGCCAAAGTG
CTGGGATCACAGGGGTGAGCCACTGTGCCCAGTCCGTTTT
ACTTTTTAATACTTTATGTGTGGTTTTGTGTGTGTTCATT
GATTTGATTCTTGCAGCATCAAAGAACTAGAAATAACCTA
ACTATCCATTGTAGGGAACTAGATAAGAAAATAATAGTAC
ATCCATTAGATGGAGTACTTGTCAGTCACTGAAAAGAAAG
GTGATTTATGTATGTTGATATAAAACATTCTAAAAAGTTA
TGTAAAAAAATAAGAAGATGCAAAAGAGCCTTACAATTTG
CTGGCATATTCATTTTAAAATACTTATTATATATATATAT
CTATGTGTATATTTAATTATGTATAAACTATGATTTTTTT
TTTTTTTTTTTTTGAGACAGGGTCTTGCTCTTGTAGCCCA
GGCTGGAGGGCAGTGGTATGATCTTGGCTCACTGCAACCT
CTACCTCCTGGGTTCAAGCGATCCTTGTGCCTCAGTCTCC
GAAGTAGCTGGGATTACAGGCATGTGCCACCACACCTGCC
TGATTTTTATATTTTTAGTAGAGACAAGGTTTCACCAAGT
AGTCCAAGCTAGTCTCGAACTCCTGGCCTCAAGTGATCCT
CCTGCCTCGGCCTCCCAAAGTGCTGGAATTACAGGCGTGA
GCCACCGTGCCTGACAACTATGATTGTTTATCCATCAAAA
ATGTCTAGATGAATGTTTTTGTCACTGGTAGTTAACTCTG
GATAATGAGACCAAATAGTTGTGGGACATTTGAACTGTTT
GAATTTTTTAAATGAGAATTATATTGTTTAACCTAGGGGT
TTTTGTGCATTTTGTTCGTTTGTTTAAACATGACAAGGTA
AGAGGAGAAACATAAAAAAGACCAGTTTACTGTATTGTAA
CTACGTCATGTATTGTTGCTTCATTCCCACATTCAAAGCC
AATAGCCAAACATAGGAACTGGTATCGAAGGAACAATTTT
TTTTTTTTTTTTTGAAACAGAGTCTTACCTGTTGCCAGGC
TGGAGTGCAATGGCGTGATCTTGGCTCACTGCAACCTCTG
CTTCCTGGGTTCAAGCGATGCCCCTGCCTCAGCCCTCCGA
GTAGCTGGGACTACAGGTGCGTACCACCACACCTGGCTAA
TTTTTTGTATTTTAGTAGAGAGGGGGTTTCACCACATTGG
CCAGGATGGTGTTGACCTCCTGATCTGGTGATCGACCTGC
CTCAGCCTCCCAGAGTGCTGGGATTACAGACATGAGCCAC
CGCGCCCGGCCCAAAGGAACAATTTTAATACATCTTGGCA
GAACACCTCTTATCCATACTTCTACCCAAGCCTGCCTCTC
CCCACCCCAGCGTCTTTACCCATCATTTTATTAGTTCTCT
AATCATTCACCCCACAAGGTCTTGAGAACAGGAGTAAGAA
CAGGTATTCTCCCTCTTGGCAAAGAGGAACCTGAACCCAG
GGTTAGCCCTAAATCCTTAGGGAGCAAGCCAGGCACAGCT
GCTGTGCTCCTCAAAGCTCTGCCCAGACAAATACCTCATT
GGGGGCTTTAGGAACTTCTAAGAGCCCCCTTTACTTCTGT
TGGTCAGCCTGTGGAATGTCCAATGACTTTGAGGCCAAGG
CAAGTCCTATTTCCAGTGTAGCCTTAGGAGCCCTTCCACT
CAAAACTGGACATCAGAGAGCTCTCACCATGCTCTAAATT
CTTGCATAGATGCCAGGCATGATGCCTGCCTTCAGGGCAA
AATTAACCTCCTGATCTTCTCCAGCTTGATCACATGCCAG
TAAAGACTGTCAAAACCAACAGTCACAAACCACAGCCTCT
GGGCATGCGGTAGGAAGCAGACAGGTGAGCTCTCCCTCTC
CTCCTCCTCCCAACCCCCAACCCTTGCCTCCCACAGACTC
ATGAGGACACTTCTCCAGTCAAAAGAAAAAAGAGTGGTGA
GGGGGGACAAGAGCCTCAGGGGCCCGGTGTCCTACCCAAC
TTCATGAAGAAAGACCTCTTAGGAAAACTGAGAGGGAACA
AAATCTCTTGCTATTGCCATTTAGAGATTCCACTGCTGTC
TGGCTTTTCATGACATTTGGACTTTCTCAAGGTGAAAGCA
GAGGAGTTATTCTTGATTGCTCTGGCCTCACCTTCCACAA
ACAATTCCTTTTCAAACCTCATCAGATGCTACATCCAAAG
AACTTCCCAAATGTGTTTACTTCTCTCCCTTTCACTGCCA
CATTCCCAGTCAAAGCCATCACTCTCTCTCTCTCAGTCCT
ATAGCCAATTCTACCAATAGCCAATGGGTAATCAGAGGAG
GTCACTGCTGTGCTACAAGCCCTCTACGAACTTGCCAACA
TGGCCGGGCGCGGTGGCTCATGCCTGTAATCCCAGCACTT
TGGGAGGCCGAGGCAAGCAGATCCCTTGAGATCAGGAGTT
TGAGACCAGCCTTGACAACATGGCGAAACCCCACCTCTAC
TAAAAATGCAAAAAGTAGCCAGGCATGGTGGTGCATGCTT
GTCATCCCAGCTGCTCAGGAGGCAGAGGTGGGAGAATCAC
TTGAACTCGGAAGGTGGAGGTTGCAGTGAGCCGAGACTGC
ACCACTGCACTCCAGCCTAGGTGACACAGTGAGACTCTGT
CTCAAAAAAAGAAAAAAAAAAAAAAAAGAACTTCCCAACA
GCACTTAGAAGCCATCCCAGCTGTGTACGTGGTCCCCATG
ATCTTCCCTTGCTGCTCCCTCCAACCTTCCCCTCCCCCTG
CCCCTTGCCCATGACTCTGCAGCAACACACAGGACCCCTC
TCTGTCCCTCAAGCATGCCAAATGTGTCTCAGCCCTGGGG
TGTTCTTCTCCCTCCTCACCTGGCTGACTCCTTATCCTCA
TTCCATTCTCAGCTCAGGAGAGGCCTTTGACACCCCTCTG
GTCTCCTGTCACCCCTCCATGTGCACTGCTCAGTTCTATT
TTCATCAAAGCACTCCGCGCCATCTGCAATTAACACATTA
TTTTATTTACTTGTGTGTCTGGGTCCCCCAAGGAGGTAGG
CTCCAAAAGAGCAGGACCCTCACTGCTCGCCTGTTTTGTC
CAATTCGTGTCCTCAACAGCTGGGATGCTGCCCGGTAACA
CAATGGAAATGTTGCCAGTGAATGAGTTCTCTTTCCAGAA
GTGGAAATGGCATGATTGAAGCCATCCACATCCTCTTGCT
GCTGACCAGGATCAGCGTCTCTGCTGGAGTGAGCTTTGCG
CCTGTTGTACAAAGTTAACTGGCCCAGCCAGGAGGCTCAT
CAGGGGTTGTGCCTGAGTCTCCTCCATGCAGAGAAGTTTC
AGGGGCAAGAGGTCTTGTTTACATCAGACACAGACATACT
CTCAGAGAGGGAAAAGAGCACATGGAAAATCACACACTGG
CTCTGGAAGCTTCTGTCCAGTGGGGTGACACACATCACCT
CCACTGAACGTTCATTGGCCAAGCAAGTCTTGTGGCTGCA
CCTGGTTTCATAGGGCCAAAATGAGTAATCCACCTCTTTC
TATTTTTCTGTCTTTCCTTCTGCTTCCTTAATTATTAATT
TTACAGTCAGAAAACTAAGCAATGTTCAATAAAGAACTGT
CTGGCACCCCTTTATAGACTGGGCCATGTCCTCTCCAAGA
CTCATGGGGGAGATGACATTAGATCTGAGTTTCAGGAAGG
CCAAGAATGGATTCGAGGGGCAGGACTGGAGAGACGGAGA
CCAGTTAGGAACCTGGCCCAGCTGTCTCGGTGGGAAGGAA
AGAAGAGGAGGAACTGAGTCCCAAGGATCTGTTTTGGGCA
GCTGGATAAATGGATGCCCTTCCCTGACCCGGGGAAGTAG
TTGTTGAGAACGTGTTGAGAGAACCCACCAGGAAGGGTGC
CTAAACCCAGGTAGAGATCCCAACCACCCCCAGAATCTGT
GAACTCAGTCCGTCGGTGCTGTTATGCGGAACCAAAGGGG
CAGCCGTCTGGGTTAGCAAAGGCACAACCTGCAGGGCTAG
GGTTGAGGGGAGGTGAGGGAGGTGACAAGGTGCAGAATTG
AAGGAAGCTCCTCTCCCAGGTCTCAGGGCCATGCAAGGGC
AGGCTGGTCCTGGGAGTGATGCCTCCTTGGAGTTGACATC
CTTGCTCCTCACTCGCCTCATCCTAATCTTGGCCCGATCA
CAAAATATGTCAGGCCTGAGACATTCTTCCCAGGGGTCCT
GTGAGCACAGTCTCCTACCTGCTGGGCTGAGACTCTCCAG
GACCCCTTGTCTGATGGGATGGTGGACACTGACTTGGCCT
TTCCGGTCCCATTTCCCCACCACCTGCTGCTTCATCTGAC
CCTGAGATCTTGCCATCTGGATTCCTGTGTCCCCAGCGTG
GTCTGTACTAAGCGACCTGGACTTGACAGCCCCTCGCCAG
ACTCCACACATTCCTCTGTGCCCCAGGGACCCGGCCTTGC
AGCTGCTTTTGGGTCCCTGCTCCGACCTGACTCCATCATG
ATCATGGCCTAGAGAGCTCTGTGCAGGCTGCTGACTGTAC
AAAGGCCCCTCTGCGAATGCCAAATAAAGTGAGCAGCTCA
GGGGCAGCCGACGCCAAGCAGGGCCCTGGGGCCTTGGGCC
AGCCGGAGTCCCAATCCATGTTAGGCAACCATAGCATTTA
CACAGGCGGGCTGCCATCCTCTACGAATCTGGAAATGGGT
CTGCCTGGTTACAGGAATCCCATAAACACCCATGCAGAGG
CAGGCGGGGCCAAAGGCCCAGAAGGCTCCCAATTTTGTTT
GAGAGCAGAAACACCCAGTCCCCAAAGCCACTGAGCAAAA
CACGTGATCCCCGCCTTTAAACACTGCAGGGACTCTGTCT
CAGCGAGGAGGAGGCGCACACGTGGGAGCTGTAGGGAGAC
TCAGGCGCAGAGCCCAACCATGCCCCAGGCCCAACCACAC
CCGGAGCCCACCACGGCCAGAGCGGGCCCTCCCTGAGCAA
GAACTGTTCTGCCCCAGGGTGTGGGCTTCACCTTTGCTGG
CACAGTGCAGACAGGAGGTAAAGTCACCAATGGTCAATCT
CGACAGTCCAGAAGTGATGAGATGTAGACACACAGTCTCG
GGAGCCCCACACCCCGGCACTTCTCTGTCCCCAGAACTGC
TGCTCTGGACAGAAGCTGTGAGGCCAACAGAACTCCTGGG
TCCTCCTCCTTTGGATGGCATGAATTCCTGGGCCTACCTC
AGAGCCTACACTGCAGCAGAGAGCACCAGCAGGAATCTCC
CCTCCTCTGTCCTCTGTCCTGGAGGATGGCCTCCTGGAGG
CCTGGGAGGAGGGAGGAGGCACTGTCTTCCCATCTTGGGA
TTCCTCACCACTGGCTCCTGAAAACAGCCTGGACAGCTCA
GGGGGAAGACCCAGTGGTGCAGACACAGGGGCAGGGAAGT
GCTGGCTAGAGAAGGGCGGGGTCCCTTGCCAGGTCTCCAC
CCTCAGGCCTGTGCCTGCGGACCTAAGTGAGAACAAGCAC
TCCTGTTTTCGCGCCCAAATGTTGCGTTTTCCAAGACCAC
TCTGGCCTGTCATGCCCCCCATCCTGTGCCCATATCAACC
CCAGACCTTAGCAGGCTCAGACACACAGGCTGAACACAGA
GAGGAGCAGAGGAATAGAGCAACAAAAAGCAGTGGGGCAG
CACGGCAGAGAAGGACGGAATGGGCCGAGAACAGCTGGAC
TTCAGGGGAACACCACCTTCCCACTCCATGCCTCCTCCCA
GCTCTCCATCCATCTTGCTGCGAGGCACCTCCACCACTCA
GTCAAACCTTGCATGCATCCTTCGAGACGGTGCGCGATCC
GATTTTTCCAGCACGCTAGGCAAGAGCTCCAGATAGAGAA
AGCTGTCACACTTTGTCCATTGAGCTGATTAACACACAAG
CCATCTGCAGATGGCAAACCTGAAAGAGCCTGTAACACAT
GCTCACGTGGGCTTCGGGAGGCTCAGACATCCGCCCCAGA
TGCTGCCTGGGGTGGGAGCCCAAAAGCACGCGCCCCGGCC
TTTGTACCTGCCTGTCTGCATGCTCCCCGAAGGAGTTTGT
CCCGCAGGGTGACCAAACAGGCAACACCCCTGTCGCATGC
CTTGCAAGGGGAATCAGAGAACTGTCCCATTTCACCAGCG
GCCCCATGTCCTGCGAGGGGAATCAGGGAACTGTCCCATT
TCACCAGCAGCCCCATGGCCCTCCTTGCCCATGATTTGCT
GGTGGGGTAGACACAGGAGGAAGGTGGTCTGTGGAGTGGG
GCTTCATGCCAACCATCTGAGAAGGTCAGGACTTCTTGTG
TGGTTTTGGGAGATGAGAATCCAGCTGCTCTCTGGTCTGT
TGGGCCCTGGGCGGTGCCTGGACCTGAGATGGAATGGGCA
GAGGTGCAGGAAGGTTGGGAAGCACACCTGGCCTTGCTGG
TCCAAAGCGGGCCCATTCCTGTCTCCGTTGCACCCAACTT
CTTGCTGACAGCCTTTCTTGCTGCTGCTTCTTGGCGGCAG
CAGCTATAATTTCCCCATATAGCATCTAATTTGAACTTCT
ACAAGCCTCCTCCCCTTAAAATGCTTAATTATTATGTTCT
TCTAAAATATCAGAGGGAATCTTCCCAGCCATAAGAATTT
CCCCAGAGGAGAAAAGGATAAACCAGCAATTAGTGCCATG
AACTCAGATCCTGGAAAGTCCACATGGGTCCAGGGGATGT
GTTCAGCCCCAGGACTCCACCTGGGAGAGCGTGCCTGCTA
GGAAACCAAGGGCACGCTGACTTGCCTGAAAGGCTGTTAG
GGTGGCAAGCATGGCATGGGGCTAAAGGGCACCTCTGCCC
TCACTTCTGCTGCTTCTGACTCATGATTTTCCCTGTTTCT
CTGACAGCACAAAGCCACTCTCGCCCCCAAAGCCCGCCAA
GCCACAGTGCTTGAAGCAGGATTAGTCCTTTACTGCTTTA
CTTGTTTTTCCAGAACATTACCTTTACCTTCATTCAAAAA
TCTCGTTTTAAAAAAAAATTCTAGATCTCCTGGTTATATC
ATGTCATGCCTTGAGTCACTTGTCCTTGGAATGACCCATG
ACCCTCCGCTTCCCTCTCAGCCTTTTGACTTCCTCCTTAC
TTATGACAGTCCCATTCCATCTTGGCCACACTGTCCCCTG
AACACGCCCCAGGTCATGTCATGACTCACCAAGACCACCA
ATGACTTCTCCAAAACCAAAACGTCGCCCTGTGGCTCTGA
ACACAATTCCCATCTCCTCCTTGTCTTGCACCTCAATTTC
ACTGTTCCTACTCGGGGACGTCAGTGAGTCCTGTGCACGC
ACACACACACACACACACCCCCCTTACCTTTCTCCCCATG
TAACAAGCCTTCTTTTGATGAGAACAATGCTCTCATGAAC
ATGTCACCTACCTCATGTCCCTAAGACTCCCAACCAGCCT
GGGCTGGTTTTGATGTTCTCCAGGGAATTAGATGCTCTGT
CCCAGCTTCTGTGCACAAGTGGCTTTCTCTGGCCTTCCAC
CTCATGGCCGAGTGGGAGAAAATCTAACCGAAGCATGCAC
TAGAGCAACTTCTCACTGCAGTGCCACTTACCAATCCTTT
CATTCCTGTTTGTTTAGATACCCAGCATTGGGCCCTAGTG
GTAGAGGAGCTAGAAAGAAATTGTTTAGGCAGATAATGAG
GGTAAGAGTCCTTGGCAGAATTTCCCTTTTAACAAAAACC
AGTCCCCAAATAATTTATTTTCTAAAAAAAGCAGCCTGAA
AAATCGAACTGCAGACATAGATAAGCAAGCTGGAAGCTTG
CACAAGCGAATGCCGGCAGCTGTGGCAAAAGGGCGACCCG
GAAGCCAGGCGTGTTCAGTTCGGAGGCTCCATCTTCCCTT
TTCTTTGTCACCACCTGTATAGTAAAGAAGCAGGTAACGT
GGCTCCTGCCAGGTAGAGAACACATCTGCATAATAAAACA
TCAGGGCAGGGCGGCCAACTTTTTCATGCCCCATGCAAAT
GGCACACCGAGTCCTAACCAGTTTTTTGTGCCTTATGCAA
ATGGCACACTTGGTCCAACAAATCTTTCATGCGCTATGTA
AATCAGACACCACCTCCTCAAGCTCATCTATAAAATCCCT
TGCATTTTGCCACAGACCAGAAAACCCGCTCAGGACCCCT
CTCTCTGCAGGAAAGAGCTTTTCTTTTTCTTTCGCCTATT
AAACTTCCACTCTGAAGCTCGCTCCTTGTGTGTCTGTGTC
CTAGTTTTCTATGGCTGTGAGATAATGAATCTTGGGTATT
TACCCCAGACAATGACACCACTTCACTAGGACCCTAGGAC
AACCTGGGCTGGCCTCCTGTATGGGCAAGAAGAGCAGTGC
AGGGACCCACCAAATTCCCACAGACAGAGATGTGATTCCC
AGGCTGGCATCTTTCGCTGGTACAGGCTTGTGAGCGCAGA
ATGTGAGTATCCTGTTCCAACCCAGGTCAGTGTTGTCACT
CTGGTGACCTGAAATCGCTTTGGTGGGAATATTTACATCA
TGGAAACTGGCAGATGCTATGAATTGGTCCTGTCTGTATT
CCAGAGGGCCACTAACTAGCACACCACTGCCAGTACCTGC
CACAGAGGCCAGAACCCAAGGCTTTGCCACAGTGATTGCC
TAGTTTTGCTGGGGACAAACAGCTGTTGTGGGCTGCGAGG
TAACTGAGACTCTTTCTCTCTTAGGGAAAGAGATTGCACC
AGGTGCTACAGAGTGAACCAATCACTTTTACTTATTTTGT
GTTAATTTTTTTTAGAGACAGGGCCCACTCTGTCACCCAG
GCTGGACGGCAGTGGCATAATCATGAAACCACTTTTGCAA
AAATCATAACAGTGAGAAAATTATGACAGTGAATGAGATC
TCATCTAACCAACTCCATCTTGCCTTTAATCTTCAAACTG
CCCTTGGTCATTCCTGGGCATAAGCCAAGTTAACTTGTTG
AGAAATTTAGTTTATAGTTTAAGTGATAATAGCCCTGTCC
AAAATTAATTCATCTTTATAAAACTAATAAAAGATCACCA
GGTTAGGAGGATGAGAGGGGCTTGAATTCTGCTAAGATAC
AGATGTAGTTAAATAATTACCAACCATTATTCCAGAAGTC
ACAGCATTTGTATCTTCCCCAATTACTCCTGCAGATAACA
TCACTATTGTAGAACCTAAGATTGACCTTTTGAGATGTCT
TTTCAAGCTTTTGCCTATCGCCTCACCTGGACCAGACCCT
CCTCTGTGGCTTCCGCCCAGAAGTGGTTCAGTGCTCACAA
GGGCGGTGTTCCACACCTCTGATTCCATCCTCAATGAGTC
AGCCTTCCCCTTCCTTTGCCCTGTGCCTGCCAAACTACAC
TTCAAAAACCCTAGCCTCTGAATTGCTGGGGAGGTTGATT
TGAGTAATAATAAAATTCATCTCATGTTTGGCTAGCTCTG
TGTGTATTAAATGCTTTTTCTGTTGCAATTCCCTGTCTTG
ATAAATCTGCTCTATCTAGGCAGCAGGCAAGATGAACCCA
CTGGGCAGTTATACTCATAGCTCACTGAAGCCTCAAACTC
TTGGCCTCAAGCAATCCTCCCACCTCAGTCTCCTAAGTAG
CTAGAACTACAAGCACAAACCACTACACTTGGCTAAGTTT
TTTGGTTTTTGTAGAGATGGGGTCTTGCTATATTGCCAGG
CTGGTCTCAAACTCCTGGCTTCAAGCTGTCTTCCCACCTT
GGTCTCCCAAATTTCTGGGGTTATAGGTGTGAGCCACTAT
GCCTGGCCTTAAATATGTTAATTCTCTCTGGTGACCAATA
TAATGCAACTGCTTTAGATATTTCATTTTTTCTCATTGGT
AGGTACTTCAGACAGCCCATCAAAATGCCCAAACTCAGAA
ATACTGTCTTATAATCAGATAAACCAATTGCACTTGAAGA
GTTAATTCCTGATGATAGCACAACTTAAGTCAGTGCTTTG
AAATACTCTGTTTATAAGGCCTATGACATGTCCCCTTAAA
AGTGTTACAGGAAAGGGGTCCTCATCCAGAGCCTAAAAGA
GGGTTCTTGGATCTCGCACAAGAAAGAGTTCAGGGCAAGT
CCATAAAGTGAAAGCAAGTTTATTAAGAAAGTAGAGGAAT
AAAAGAATGGCTACTCCATAGACAGAGCAGCCCCGAGGGC
TGCTGGTTGTCCATTTTAATGGTTATTTCTTGATTATATG
CTAAACAAGGGGTGGGTTAGTCATATCTTCCCTTTTTAGA
CCATACCAGGTAACTTCATGACATTGCCATGGCATTTGTA
AACTGTCATGGCGCTGGTCGGAGTGTAGCAGTGAGGACCA
CCAGAGGTCACTCTCGTTGTCATCTTGGTTTTGGTGGGTT
TTGGCCGGCTTCTTTAATGCAACCTGTTTTATCAGCAAGG
TCTTTATGACCTGTATCTTGTGCTGACCTCCTATCTCATC
CTGTGACTTAGAATGCCTTAACCTCCTGGGAATGCAGCCC
AGTAGGTCTCAGCCTCATTTTACCCAGCCCCTATTCAAGA
TGGAGTTGCTCTGGCTCTGGTTCAAACGCCTCTGACAAAA
GCAATAATGCAGTGAGGCTTATAATGTCCCTTGTCAGGAC
ACACTGGCCTTTCTACGGGATTTTATAGAACCTCTGGATC
TAGGCACTGTGGCAGACCAGAAGCTGAGGCCTAAGCACAA
GGTTAAGTGTCTCATCCAATCCTCTCAGCAAGTCTGTGAG
GTGGGCACTATTATTATTCCCACTTTACAGATGAGGAAAC
TGAGTCCCAGAGAGGTTAAGGAACTGAGGCAAAGTCACAT
AGCTTGTAAGTGGATGAGCTGGGTATGAGTCAGGCTGTCT
GTCCACAGAATCTGCACTAGAATCCACAACCCAGGAGGAT
TAAGAGGTGAGAGCCTGAGCAATGCCTGGACCAGGAGGCC
TGGAGGGGTGCTGATCTTGACTTTCACTTTCCACAATAGG
GTGAGAGCATTTGCTTCCAGGAAGGAAGGGTCGGGATGTG
AGGTTTAGGAATACAAGGACTTTGCCCCGTTCCTAGGGAG
GAAGAAAGATGCAAGGAAGTTACAGGAAAAGAGTTGATCA
GACCCTGTTGGCCACTTGGATTTTTTCAGCAACTGCTGCA
GGGTGGGGCTTATTCATTCCCCAGGGCCATCAGTGGATTT
GATGACTTCCTAAACATGTGCCTTAGAAGCCAGGCTGCCT
GAGGATCCAAGAGATGACTGCTGCGAGTGACTCACTCCCA
ATCACTGGAGGCCCGCACCTCCACCCAGAACTGATGAGGG
AAACAAACCAACCCACGCGGACGCCATCGTCAGCCCCAGG
AGTGGAAGTCAATGCCAGGGAGGACTTGGGCCAGAGGAGG
CTGTCCAAGCTGAGGATACTTCCACACCCTTCTCTGCTGC
TTTTTTTTTTTTTTTTTTTTTGAGACGGAGTCTCGCTCTG
TCACCCAGGCTGGAGTGCAGTGGCGCGATCTTGGCTCACT
GCAAGCTCCGCCTCCCGGGTTCACGCCATTCTCCTGCCTC
AGTCTCCCGAGTAGCTGGGACTACAGGCGCCCGCCACCAC
GCCCGGCTAATTTTTTGTATTTTTAGTAGAGACGGGGTTT
CACCGTGGTACCAATAAGATTGAACATCTTTGGTGTGGAA
AGGACACTTTTTGTCCAACTGTGCCCAGAGGCAGAGAAGG
GAGCCCTAGGGCTTCCAGCCCGGAACTCTGCCTAGACCGG
GATCCCATTGCTCCACTTACTCCAGGCCAGCCAGGTCTCA
AGGCATTTCCCATGGGGAGTTTCACTCCAGTGCCCATTTC
CCATTCACCACAGCCTAGAAGGAGCGGTTATCGATCTACC
CTAAGCAGCCTGCAGCTTCCCAGCTCCCAAATCTACGGCT
TCTCTTTTTGCTTCAAGGCAGAGTCTCCCCTCACCTCCCC
TCTGACCACCATCAACCCACAGAGACCACTGCATTGCCTT
GGGGGCTTTACTATTTCTGTGAATTGTGCTATAACATCTG
TCGGTTGCTTCTATTCTCTAGTTGTTTTTGTTACGCTTGT
TGAATATGCATGAGAAGTAAAGGGTTGAAGTGTTCCACTC
TCTCTGCCTCCTCTAAAAGCTTAATCAATGGTGGTGTTTA
CATGAAAGAGTGAGAGAGGGCATGTGTGAGCCAATGAGCT
TGGGTGCCATTTCCTCGTCTAGACCAATGGTTCTTTCCTT
GCCTGCATGTTAGAATCACCCCAGAACTTTCAAAAACCCT
GATGCATGGGAGCGTCCTAACCAATTACATCTACATCCAT
GGGGAGGGACCCAGACACCTGTATGTTTCAAGCTCCGCAG
CCGAAGCTGAAAAGCAGCACACGGGCCCTGCTTCTGAAAC
CACCTTTGCAAAAAGCATATCAGTAAGAAAAATTGTAACA
GTGAGCTGAGCTAACCCACTCCCCATCTTGCCTTTCCCTT
AATTATTCCTGAGCTTTTGGGCTGAGCTAACATTGGAAGA
CATTTAGGTTATAGTTTAAATGATAATAGCTCTTCCCCCA
AATTCAACCAGCTTTGTAAAGGTAATGAAAGACCGTCAGT
CTGGGGGGCAGAAAGCAGCCTGATCCTGCTGAGATGCAGA
CATAAATTGCCAGCCATTCCCGCAGATAACACCACTATTG
CAGATTAGCCTTTGAGATATCTTTTCAAGCGTTTTGCATG
TCTGACACTGATGATTGCACCTGAACCTGCCACACTGCTC
CTGTAACCCCACCCAGGAGTGATTCCGCTCAGGAGGACAG
CTTCTACCTGCTGTGATTTTATCTCTGTCTCAACCAGTCA
GTAGCAAGCCTAGCCACCCCCACCTCTTCCCCACACTGCC
TTTAAAAAACCCTGACCTACAAGTTTTGGACGAGATTGAT
TTGAGTAGTAACTCCATCTCCCATGTTGCGTGGCCAGCCT
CTTGTCTATTAAACTCCTCTTTACTGCTGTGACAGGAAAA
TAAACCTTGGGACCCCCAAGTCACTAAGCTAAAGGGAAAA
GTCAAGCTGGGAGCTGCTTAGGGCAAACCTGCCTTCCACT
CTATTGAGTCATCCCTCTACTCACTGAGACAGATATGTAT
CTGATTGCCTCTTTTGGAAAGGCTAACTCAAAACTCAAAG
GAACTCAACCATTTGTCTCTCACCTACCTATAACCTGGAG
GCTCCCTCTTCACTTCCTTTACTTCCAGTTGTCCCACCTT
TCCCTACCCAACCAATGTTCATCTTACATATATTGGTTGA
TATCTCATGTCTCCCTAAAATGTACAAAACCAAGCTGTAC
CCTAACCACCTGGGGCACATGTCATCAGGACCTCCTGAGG
CTGTGTCATGGGCGCACATCCTTAACCGTGGCAAAATAAA
AGTTCTAAATTGACTGGAACCTGTCTCAGATATTCGGGGT
TCGCACTGCAATGCCGCAGTCTTTATTTGTGCAGCAGGCA
GGAAGAACCTGTTGAGTGGTTACACTGCTCCAACATTACT
TTGTATGTAAACCCCACACAGATCGTATTGAAGGGAAGAT
TGTGATTCTGCAGAGAGGAAATGAAGCTGAGATTCTGCAT
TGCGAACAAGCGCCCAGGTTGGGGGCCTGCTGCTGGCCCC
ACAGGCCTCACTTTGAGTGGCAAGACACTAGATTACTTGG
AACTTTTTAGAACTGCCCTGCGTATCACCCCATCTTGGCC
CTCTCACACGTTTTGTGGTTGCTTGATTAACCTCTCACTA
GACTGAGGGCAAGGATACTCTCTGACTCCCCACTGTATCC
CGGGGTTGATAGCACAGGGTAGCGTTCCATTGTTGCATGC
GTGCATGAAGTGATTAAATGAATAGAATGGATTTCAAAAT
GCCCCCAAAACATGGTCTGTTAAATGTTCCCTGCCCAAAC
AGACCCAAGTGCCTATTGCTTGTGGACTGCACCCAGTATT
CTCTCCTTGGGACAGCCCAGAGCCCACCTGGTTGATGCCT
GAGCTGCTGACCACCTAAGGACAGGAGCTTAGAGACTCAG
AAGCCGGATAGGTACATCCTGGACTGAAATAGAAACCAGT
GGAGGCTGCCTGAAGCTTCCTAAGGAAGGGTGGGCCCAGC
CCAGATGGGAGAGGAGAGAAGAGCGGAAGGTTAGACTAGG
GGAGGAGGAAAGGGCAGGGCAGGAGGGCTGGCCCCAGGGG
AGAAGGGCTTCTAATGATGGTAACATCTGATCTGCCTCTC
CTTCCTGCTAATCCTAAATCACAACAGTGTGAAATCTGAG
CAAGTGTGAATGCCTCAGGCTCCAGCTGTTTTTCATATCA
AGCCCCAGTTCCAGCCTGTCACAGAGAGAAGCCCCCATGC
TGAGGACGCAGCAGTGAGAGGCTGCAGGGCTGGGGACTAA
TCCCTGCAAAGTGGTGGGGAGACACCACAGGCTGCGGGGA
CACCCGTGGGGAACCTGGCCAGTCTCTCTAGTCCAGCTGC
CACCGTGGCTCTGGGTGAACAGCCCCCATTTCTGCCTCTG
GAGACAACTGGTTCTGCCTTCCTGCCTGTGTGAGTGTCTC
GGGGCCTCCGGGATGCAAACCAGGCAGGCAGGGGATGGGC
AGGAGATGGGCAGGAGCAGCTGCCTCCCTCGGAAGCTGCA
ACCCTGGGGGAGTCAAACAGAGACAAACCCCAGCCAGGCC
TAAGCCACAGGCCTAGGACTCAGCTGGGGGTAGCTCAGTT
GCTGGGGCTGGATTAGCCAGAGGAGACAAACAAAGGAGGC
TTCAGAGGGATTACCGGGCACATTAGATGGGCTGGGCCAT
TAACCCAGACGGAATTGCTCTCACGGAGGAAGCGCCTGGG
GCTGGAGGTGTTGGGGAAGTGCCTGCTGGCACCGGTGTCT
AACTGTGGCACTGTGCGGAGGCTGGGGCTCTTGTTACCTT
CTCTGGAATTCGCTCCTTGAATAGGGGCCTGGGTGGGACT
GAGGGAGCAGCAGGCTGGGGCAAGAGTTTCCTGCTGCCTG
TAAGGAGAGACAGGACCCAGCCACCTTATATTTTCATTTA
TCACACCTCAAACCCTGCCAGTGCACTGACAGGTAAATGT
AGGGACGCGCTGTTCAGCCTCAGAGCTGACGGGGATGTTG
GTCTTGACCTGCGACAGATGCCTTTCGGAGGTATCTTCTC
CACCTTCCTTCGGCTGCCCGGGGAGAAGCCAGCGTGATGG
TCTCATGGCTCTGCTCCTCCTTGGCTGTCATGGTTGAACA
TCATCCTGCAGAGACCTGACCCCGGGGAACTGACCCAGAG
GCCAGACTGGCCCAATCAGATTGTCGCTCTTGAAATTTGC
AACTCGGACTCTAAGAGCCTGGGTCAGTTTGCTGCTGGAG
CTGGGTGATGTGGACCCAGGGTTGAAGGCACCATTTTGGA
GTAGCCCCGACAAGCCAAGTGCAAACTGAGCAAAGGAAGC
CAATCCAGAGAGAGGGAGGAGAAAGAGAGAGAGAGAGAAA
GAGGGAAACAGACACAGAGACAGAGAGAGACAGCAGAGAC
AGAGACCGGGGAGAGATTTCTTGCTTTCAGCCCCTTGGGA
AGCCTGCCCGTGGGTTCCATGAGCCACCCAATTCTTCTCA
CAAAAATCTTTTACTCTGCTTAAAATAGACCAAGCTAGTT
TCCGTTCCATAAAAGCCCATCATTCAGGGCCGAGTGTAGT
GGTTCACACCTGTAATCTCAGCCCCTTGGGAGGCCTAGAA
AGTCAGATAACTTGAGGTCAGGAGATCAAGACCAGCCTGG
CCAACACAGTGAAACCCCATCTCTACGAAAAATACAAAAA
TTAGCCGGGTGTGGTGGCATTCACCTGTAATCTCAGCACA
TGGGAGGCTGAGGCAGGAGAATCACGTGAACCTTGGAGGC
AGAAATTGCAGTGAACCGAGATCGTGCCACTGCACTCCAA
CCTGGGAGAGAGACCAAGACTCTGTCTCAAAAAATAAAAT
GTCCGTCATTCAAATAAAGTTCATCCATGGAGGTAGCTAA
GGCCAGGCCACAGGACAGTGCTGAGCCCAGAGGCCAGGTC
AGAACCAGGGATGTCCAGCCTGGATGGTGCTTCGTCTGTC
TCCAAGGAGTCCTGGGAGCTGAGGGGAGCACAAAGATCAC
AGACTGGCCTTGACTTTGGTCCTGATGTGGGTGGGGGCAT
ATGTGGATCCTGTGAGGACTACAAGCTGCCTCTTCCTTCA
GGAATCTATGACTTCGTCCAGCCCATTAGCCCCCAGCACT
GCTCCTGGCCATCAGAGGAGATTTTGGGCGATGAGACATG
CTACCCCCACCCCAGCTCCTTCCTGATATCAAGGAGCAAT
TGGCCAGGCAATAGCCCAATATCCAGTTTCTGGGAAAGGT
GGACAACATTATTTGAACCTGAAACATGCCAGAGGTAATC
AGATCAGTCACAGAAAACGGAGAAGCCTGTAATTTATGGA
GAAGAGCTTGGAGACAGGAAGCACCAGCCCTCTCCTGTTG
TCCCCAGGGGGTGGGGAAGGTGCCGAGATGAAAGAATGAC
CTCCCCCTGGCAGAGTGACCCTCTCTCACTGAGGGAGCAT
GGGTCTGAGCCGTAGGCAGGGATGGAGGGCTGCACGACTT
CACAAGTTTCTGCTCCCACCAGGCCGGATGGAGACTGGCT
CCAGGGACAGATCCTAAGCCTCAGCAGTTGTTTCTGAGGT
CCTGGAGTTCCAGATGGCTGCTCGGGGGTTCTAAGGATCT
TTGTCATCCCAGATTCCCCTGTGATACCCATGTTAAGTGC
CTGAGCCACTGGGCTTCCCAAAGGCCTTCGGGCTATTTCT
GGCTGTTTTAATCCACCATGATGGGGGCACCTTCTCCTCA
ACCCCATCTCCTGGGGAAAGCCCTGGTCAGGATTTTCCCA
GCCCAAATCTCAGTTTACCGGCCAACTACTTTCCTGTGAG
AACTCCAAAAGTTCAGAATTCAAAGATGTTGAGGGACAAA
GAGAAGTCGTGTTTATAAGGAGGGAAAAGAGGATGCTGGT
GGTGGATCTGTGGTCCCATCCCAGAGATGAGGGGAGGTGG
GTTACTTGCAGGCCTCGTCTCTAGGTGCTGGTTTACTGGA
AGGGAACAGGAGAGCGTGAGGGATTGAAGAATGCAGACAG
GAACTCACCTTTATTGGATTCCTACAAAATTCCATTTAAT
CCTTGAAGTCTTCTTATAAAGCATTACTGCATTCCCTTTC
AGATGAGGACACTGAGGCTTAAAGAATTGAGTAATATGTC
TATGCTCACGGGTGTGTCCTACTCTACCACGGTAGGCAGA
CATACCTGGGTCTGGCCTCCCCACCTCACCCCTCACCATC
AGCCTCCAACTGAAGTTTGGCAGCACTCATTAAGCCATTT
AATAAGATTTACATACAGTCATGTGCATAGCAGCATTTCT
GTCAATGACTGGCCACTTATATGACGGTGGTCCCATGAGA
TTACAATGGAACCAAAAAACTCCCTGCCACCTAGGGATGC
CACAGCACAACCCATTACCTTTTCTATGTTTAGATGCACA
ATACTTACCACTGTGTTCCAATCACCTGCAGTATTCAATA
CAGTAGCGTGCTGTACAGGTTTGTAGCCTCGGGGCAATAG
GCTGTACCCTATAGCCTACGTGTGTAGTAGGTGACACCAT
TTAGATTATGTAAGTACACACAATGATGTTTGCACAATGT
AAACCCAATGTATCTGAGACAGGTCTCAATTTAGAAAGTT
TATTTTGCAGCCGGGCACGGTGGCTCACGCCTGTAATCCC
AGCACCGAGGAGGGTGGATCACGAGGTCAGGAGATCGAGA
CCACGGTGAAACCCCGTCTCTACTAAAAATACAAAAAAAA
AAAAAAAAAATTAGCTGGGCACGGTGACAGGCGCCTGTAG
TCTTAGCTACTCAGGAGGCTGAGGCAGGAGAATGGTGTGA
ACCCGGGAGGTGGAGCTTGCACCGAGATTGCGCCACTACA
CTCCAGCCTGGGTGACAGAGCGAGACCCCGTCTCAAAAAA
AAAAAAAAAAAAAGAAAAGAAAAGAAAAGGAAAGAAAGTT
TATTTTGCCAAGGCTGAGGCCACGCCTGTGACACAGCCTC
AGGAAGTCCTGACAACATTTCCCCAAGGCTGTGGGGTAGA
GCTTGGTTTTATCCATTTTAGGGAGACATGAGACATCAAT
CAATACATGTAACAGGTACATTGGTTTGGTCCAGAAAGGC
AGGATAACTCAAAACAAGGGCTTCCAAGTTATAAATAGAT
TTAAAGATTTTTGGATTGGCAATTGGCTGTTATTATCAAT
AGAAGGCAATGTGTGGGTTAAGATATGGGGTTGCGGATGC
CAAGGTTTGATCATTCAGATGAAGCTTTCAGGTAGCAGGC
TTCAAGGAGACCAGATTGTAAGTGTTTCTTATCAGACTTA
AAGAGTCTGTTCTGTCACTAATTCCAAAAGGGAGGAGGGA
ATGATGAGGTATGTCCAGTTCCCACTTCCCGTCAAGGCCT
GAACTAGTTTTTCAGGTTAACTTTGGAAGGCCCTTGGCTG
AGAGCAGGAGTCCATTCAGATGGTTGGTGGGGCCTTACAA
TTTTATTTTTGGTTTACAACAATATCAAAATTACCTAATG
GCACACTTCTTAGAACATACCCGTGTTGTTAAGTGACACA
TAATTGTAGGTAGATGGAATGGAATGGAAATAAAATGATA
AAGGCCAAGGCTCAGAATGAGAAGAGAGTAAAAGAGAAAG
CTGGGCTGGGAAGAAAGAAAGGAGGAGGAAGAGGGAACAG
ATGGCCAGGGGGCCCCTAAATCAGAGTGTGGACTGCAGAG
CCTCTCCCCTGACGTCTCCCCTGACCGGCTGAACCCAGAT
CTCTGTCTGCTTTTCAACAAGCTCCTTGGGTGATTCTTAT
ACTCATGAAAGTTTGGGAACCACTGCAGCCTAGCCTGGGC
TAGCCAAGGCAGCAGCCACTAAGTGTGGCCATTTAAATGG
GAATAAGCTAAAATTAAAGATTCACTTCCCCCCTCACCTG
AGCCCCATATTAAGTGCTCAACAGGCTCATGCAGCCGGGG
CTATCGGGCCCCGCTATCCATGTGCGGTGTTGATTCCTGG
CTCTCTCCAGGTGCCTGACACAGGAAGGGATGACTGCCCC
ATCCTTAGTCAGGCAGTTCTCTCTGCATCCTCGGAGGGTT
CCCGCAGGCCTGGTGACTATGGATTTGGCGGGAGTCTTCC
ATGTGTCTAACAGACACATGGGTCAGACTCCCAACTGTAT
CCCCAGCTCCACCCCAGCCCCAACCCAGACCTGTGGTTCC
TGATCCCCTACAGAGAGGGTAGGTCATCAAGTGGCCACAA
CATCTTCTTAGGCCCTGTCCTGCAAGGTCTCTGCAGAGGA
GGGGCCAGTGTTGAAGACTGAGCAACTTGGGCAAGGTCTT
CTCTTATTCTTGTCCCCACCCACACAGACAAGCTGTGGCT
TCAGAATGACCAAGTGGAACCAGGCTGTGCAGTTTCCTAA
CAAATGCCCACCTGGGGCCTGAATGTGGTGTGTGGAGGGT
GTGCACACTGTCACAGGCAGCCCAGGGAGGCAAGCAGTGC
GACCCCCGTCCACAGATGAGACTCAGAGAGGCTAAGGTGC
GGGCTTAGCTCACACTGGTGAGGGGTGGGTCTGGATTTCA
ATCCAGGCCTAGCTGATCCTCAGACAGTGCTCCTATGATC
CTGATTTCTCTCTGCTTTGTCTCCCAAAGCCTGGCCTCGA
GGGTCCTCGGGTCCTGGCTCCAATCCTGAGAGCATCCTAG
CCATTGGTCCCCAAAATCAAACGTGCATCTCACCCCTTCC
TACTGTGGGTCTGGAAGGATTCCTGACTGAGACCATCTTG
ATAATCAATGTTAAGATAATATAGTTTGGCTGTGTCCCCA
CCAAAATCGCAACTTGAATTGTATCTCGCAGAATTCCCAC
ATGTTGTAGGAGGGACCCAGGTGCAGTCATTGACTCATGG
GGGCTGGTCTTTCCCGTGCTATTCTCATGAATAAGTCTCA
TAGATCTGATGGGATTTCCGCTTTTGCTTCTTCCTCATTT
TTCTCTTGCCACCACCATGTAAGAAGTTCCTTTTACCTTC
CACCATGATTCTGAGGCCTCCCCAGCCATGTGGAACTATA
AGTCCAATTAAACCTCTTTTTCTTCCCAGTCTCAGGTATG
TCTTTAACAGCAGCATGAAAACGGACTAATACACAGGATA
TCCCTTCCTTCCAGTTAAAGAGGAACACCTCATCCAGGAA
TTCCCAGTGCTGGGACAGCCTCCTGTTTACCCCTCGGCCT
GCTCCGTCCCGGCAGATAAGGAAGAGCCACCCATTCTCTC
CGTTACACCAGTGCAGGTTTCCTGCCGGACTCCAGGCAAC
TGCTTCCTAGCCAGGCTTTTTCCCAGGGCCTGGGGGTGGA
GGCCACAGGCTCTTCAGCTTGTGAGAAAGTAGAAGAGAGG
GAGCTCTAGAGAAACACCAGCAGGTGGGGAGGTGGCGAGA
AGGGGCCCCAGCCTGCCTGTGGTGGGCTCTGCATGGCCCG
TGGGCCCTGCCCTCTAGCACACACAGAAAGTCCCTTGGCT
TTCCACAGAAGACTGACCGCTTTTCTCCAGCCATGATCCC
TTTGCCCCTGCACCTGATGGAAAGCCAGAGGCAGAGCCAC
ACAAGAAGCAGACTGACCCCACTGACCACCTGGCCGGCCA
GCACTGGGCAGATCTGCAGGGCTGGCTCCCCCTGGATGCA
CCAAGATCCAGCAGTGGGCACCGCAGGGACTGCCCACCAA
CAACAAACCTCCAGCCAGCTCGGAGCCTGCCTTCTCAGCA
AGCCCGATGTCACCAGACAGCCACTAATCATCTCAGAAGC
CTTGCTTCCAAAGAGATGGGGTGCACCTTGTTGGCTTGAA
AAGCTTGCCCCATTTCTCTTCCTCCAACCTCATCTCCCAG
ATAGGTGCAGGTCCCTGTCGGGCAGTAAAACTTCCCTACC
CAACATCCACTTGTTGGTCTTTTAGTCTTTATTTCTGTTT
TCATAAAGCTCTGCTTACTACACGAGGAAGAATAATTCTT
CCTCTACCTCCAAAGATGACAGAGAGCTAGGAAATCATTA
TAACTACAGACTGGCCTCACATGGCCTCAGTGAGCAAATC
CCAACTCCAGGCTCCCCAACTAACTCCCACGCTAGCGTCT
CAGCAGGAAGGCCTGGTTCTCCTAAATTCCCCTGGGCAGA
TAGGAAGCTCTCCCAGGCCTTTTTCCTTAAGATATGACTC
CTGGCCGGGCGCGGTGGCTCAATCCTGTAATCCCAGCACT
TTGGGAGGCCGAGATGGGCGGATCACGAGGTCAGGAGATC
GAGACCATCCTGGCTAACACAGTGAAACCCCGTCTCTACT
AAAAAATACAAAAAACTAGCTGGGCGAGGTGGCAGGCACC
TGTAGTCCCAGCTACTCGGGAGGCTGAGGCAGGAGAATGG
CGTGAACCCGGGAGGCGGAGCTTGCAGTGAGCTGAGATCC
GGCCACTGCACTCCAGCCTGGGTGACAGAGCGAGACTCTG
TCTCAAAAAAAAAAAAAAAAAAAAAAAAAAAAAATATGAC
TCCTCTAATGCACAACAACCTGCACGAGAACCTCTTTGTA
TGTTTAGTCCTCTGAATCCACGTCCCATTATTAGAGTGGG
CAAAGAGCCTAGGACCAGCCCAGCAGGCTGCGTGCACTCC
AGCCATACTTCTCAGTGATGTCCTTCCCCAGCGCCTGCAT
CAACAGATCATCTTCTCTTAAGAAATCAAAGGTCCTAGTC
ATTCTAGAAAGTTTGTTTTGCCGCTGGGCACAGTGGCTCG
TGCCTGTTGACACAGAGATAGAGAGAGACAGCAGAGACAG
AGACCAGGGGAGAGATCTCCTGCCTTCCAACCTCATGGGA
AGCCTGCCCGTGGGTTCCATGAGGCACCCCAATTCTTCTC
ACAAAAATCTTTTCACTCTACTTAAAATAGCCGAGGTTAG
CTTCTATTTCATGAAAGTCCATCATTCAGGGCTGAGTGTA
GTGGTTCACGCCTGTAATCCCAGCACTTTGGGAGGCTGAG
GCAGGTAGATCACTTGAGGTCAGGAGATCAAGACCAGCCT
GGCCAACATGGTGAAACCCTGTCTCTACGAAAAATATAAA
AATTTTCCAGGTGTGGTGGCATGCCCCTGTAATTTCAGCT
ACTCTGGAGGCTGAGGCAGGAGAACTGCTTGAACCTGGGA
ATGGAGGTTGCAGTAAGCAGAGATGGCCCCACTGCACTCC
AGCCTGGGCAACAGAATGAGACTCTGTCTAAAAAAAAAGA
AAATCAAAGGACTTGAAAGCTGTGTTCTCACCTGTCTGCC
TCCCCTCCTCGGTTCTCATTCTTCTTTTCAGATAGGTGGG
CATCCTAGGGAACTCCCTGAGGGAGTTAGGCATAGCCCCT
GCCTCTCTTCTATCAGTTATGCATTTTGGCTGAGTTGTTT
CCATGGTTAGCATTTGCTGGGGAAGAAAATGTTTCAGAGG
CTATGAGGTCAAGACATTACTACTAGAGTATTTATAAACA
AATAAAAGATGTAATTGCCTTGGGGCAGAATTTAAAACGC
TAAGGGAAATTCTGAACATGATTAGAGCTCATTAACCTTA
AGGAAGTGAAGACAAAGTGCTAACAAAGAGGCCAGCACAC
TTTATTTCATAGCTTTCTCCATTCCTTGTTTGAAGATAAG
ACCAGGAGGGTGATAGGATGGCTCTTCCTCTCCCCTTAGA
GTCCCTGTGTTATGTTGGTCATGGTCCTGAGTTGCAGACA
ATAGAATCTATTCTAGCTGGTTTTCATCAGAAGAGCATTT
ATTAAGGACATTAGAAAACTCACTGAAATGTTGCAAGGAC
TGGAGGCACCCAAGCTTCTAGAACAACTTCCAGCACTGCA
CTGAAGAATGGTCCTGGTAAGGGAGCTACTGACATTGACA
ACCCCCAAATCACATGCATTTGCAAGTCTGAGCCCTGGTC
CCTGATGGTTTCATCACTTTTTTTTTGAAACAGAGTCTCG
TTCTGTCAACTGGGCTGGAGTGCAGTGGCGCGATCTTGGC
TCACTGAAACCTCTGCCTCCCGGGTTCAAGCGATTCTCCT
GCCTCAGCTTCCTGAATAGCTGGGATTACAGATGTGCGCC
ACCACATCCAGCTAATTTTTATATTTTTAGTAGAGACGGG
GTTTCACCATGTTGGCCAAGATGGTCTCAATCTCTTGACC
TCATGATCACCTGCCTTGGCCTCCCAAAGTGCTGGGATTA
CAGGCGTGAGCCACCGCGCCCGGCCTGTTTCATCACTTTC
AAACTAAAGTCCATCTGATTGGTGGAAACTAAGTCATGCG
TGGGCAGCCTTAGGGCAAGCGAGGCTGGGAATCCGTGTCT
GGCTGCCATGCTGGGAAGGTAGATCCACAACATGAGGGAA
GCTTTTGAAATATGGAGAGGCTCTTAAAATACGGATACCC
GGGAATGATCACAGTCCACCACACACACAGAATTCCCCTT
TCCACAAATCACTGTGTGAGAAGGGAAGTCTAGATTCAGA
TCTGCCTTCTTTCTAGAAGCCCCTGTTCAAGCCCTTAGTT
CTAGAGCAAATAAAGAAAGCTGTAGAAAAAAGATTTTAAT
TTTGGTGTGACTTGAAGACTCTTTTATAGTCTTCTCGTTA
TCAGGTATGAGAAATTTTTACAACTTCTCCCTGTTGTTAG
AAATGTTCCTGTGAGCCGGGCGCGGTGGCTCAAGCCTGTA
ATCCCAGCACTTTGGGAGGCCGAGACGGGCGGATCACGAG
GTCAGGAGATCGAGACCATCCTGGTTAACATGGTGAAACC
CCGTCTCTACTAAAAAATACAAAAAACTAGCCAGGCGAGG
TGGCGGACGCCTGTAGTCCCAGCTACTCGGGAGGCTGAGG
CAGGAGAATGGCGTGAACCCGGGAGGCGGAGCTTGCAGTG
AGCTGAGATCCGGCCACTGCACTCCAGCCTGGGTGACAGA
GCGAGACTCCGTCTCAAAAAAAAAAAAAAAAAAAAAAGAA
ATGTTCCTGTGATGGGCTAAATTCTTTGAAGTCTCTGACT
GTTATCTGCAGTTTCCTCTGCCTGGATTGCAGCTCTGGCC
TCTGGTCGCATCTATAATACCTGGCCCAAACATTCAGGTG
GGAGCTTGCTAAACAGGCCTGGGCTAAAATCTATCTCTGC
TGCTACACAGCTGTGTGACCTTAGAAGTGTTACCTAATTT
TTCTTATCCTCAGTTTATGCATCTGTAAAATAGGCGTAAT
ACTACTGACTTCCTAGATTGTCCAGGGATTAAATAGATAA
TAGACGAAAAGAGACCACATAAATAGTAAACACACAGGAT
TCTGTCCTTTCTTCTCCTTTCTTATGACGTTTTGTACACT
CCTGGGTTACTATACTTACACTGAACTGTGCCATTTGGAT
GTTCACCTATTTTTAAAATATCGGGTAGACAGCCCCTTTT
CTGCTGTGTGGCCTGTTGCTTTCTTGCAATGTAAAAAAAA
ATACACAAAATACAATATTGAAAAACACATAAAGGAAAGC
TAAAATCACCTATTTTCCAAGCACATTAAACAAATTATGA
AATAATGTTAAATTACTCCGTCATTTGCAGGTAGTCTTAT
ATCTGGGTCTATTCGCCAGAGGAAACCTTGCTAAAAGTTT
TGTTGTATCATTCTATTTTATTTGCAACTTATTTTTTTTC
CTTAACGATGTACCATGAATATCTTTACAGGTGAGTTCAT
ACAAATCTACATCATTCTTTTAAAGGGCTACCACGTATTC
TATAGCTTTCTTTAACCAGGGCTCTTCTGGTGGACAGCAT
TTGTTTTGAATTCTTGTGATGAGCACTCCCATACATACAC
ATGGCACACACATATGCCATCATTTCTGGAGGGGAGATTT
CTAGAAATGAGACTCTTCTATCACAGACTGTAAACATCCA
CAGTGTTGTCAGAAACTACCCTTTCAAAATATTGTGTTGA
TTTTCAGCTATCCAAATAGTACCTCTTTCGCCCACATCGT
TTCCAACACTGGAAGCCATCTATCTAAAATTCTGGACAAC
CGTGTAAGTTAAAAAGATAAGTCAACTAGTGAATAGATTG
TCCATTTGTATCCCTCCTGTCGAGTGCCTGGCTATTTGCC
CACTTTTCCACTGGTTCTCTTTTCTTTTACATTGCATAGT
AGAGATATTAATCCTTTGTTCATGAGGGCTGTTGTAAAAT
TGATTTTTCTTCCAAGCAGTCATTTATCTTGTAATGGTTT
GTTTACTACACTGCACTCTTGGAAGGGAGGGGCCGTGTCT
TATTCAGGCTCTAGTAACTGAGACAGTAGCTGGCTTATTG
CAGGCTCTCGGCAGTGTCTGTTGGATTGATGAGTAAATCT
ATACATGGATGGCAGATGAATCAAGGAAACTTCAGTGTGC
ATTAGCAAAAGCACCGAGTTAGGAGATTTTAAAAATAAAA
CGTGTATTCTGGAAAATGTCAATTGTGTCTATCCATTTTC
TCAAAGTTTCATCTAAAGTTCAGCTTATTGTAGCAGAAAC
CACTGCAGATCTTGGGTTTCACTTTTCAATTTCTGAGTAT
TATAAGACCCTCAAAATGAACATGAAACTAATATTATGTG
ACAAAACCCATAAGTATAAGTAGCAAATAAAAAACTAGAA
AAATATGTATCTACCTCGAATAAGAACTAAGTCAAGAGAA
ATAGACTAGTGAATCATTCTATCAGAAGAGGGGTCATGGG
ATGGTTAAAACTAAAATGATATCAGGGAATCATGAACCAT
TTTTTTAATGACTTCATCATGGTAGGATTATATTGTGGAA
AAAATTCTGGACTCCTACCTTGAAACTTGTCAGGCAAGTG
ATCAAGTTCCTTCACCTCAAGTTCATCTGTAAACAAGGGA
AAACTATTTGCTCCGGCTACTTCAACAGTCTGTCTATCCT
TTCATCCATTAACTCATTCATTCCTTCAAAATTTTTTGGC
AGACAACTTATAGTGAAGACCGACTTAATTAATTTATTCA
TTTATTTTTGAGACGGAGTCTCACTCTGTAGCCCAAGCTG
GAGTCAGTGGAGTAATCTCGGCTCACTGCAACCTCTGCCT
CCTGGGCTGAAGAGATTCTCATGCCTTAGTCTCCTGGGTA
GCTGGGACTACAGGCAGGAACCACCACGCTCGGCTAATTT
TTTTTTAATTTTGGTAGAGACAGGGTTTCACCATGTTGCC
CAGGGTGGTCTTGAACTCCTGAGCTCAGGTGATCTGCCCG
CTTTGGCCTCCCAAAGTGCTGGGATTACAGGCGTGAGCCA
CAGCGCCCATCCGAAGACTGATTTAATTTAGATAAGTGTG
CATGGAAAAGGGACTTGTAAATTATAAAAAAAAAATGCTA
CAGCCAGAATATGAAGGATATCCTTAACATTATTTAGCTT
ATGAAGTCAGAGTAGAAAATGCCTCTATGGTACCCCAAAA
ATGTAGTGAATGGATACACTGATACAGCTTTTGGAACATA
AATAAAAACACCTTATTTAAAACACAGCAGAGGTCACAGT
GAGACAGACTAGAGTAGAATACAGTTTTTATTATATTGAA
GTATTTGCAGCAAATCCATACATTGAATATATGTATGTAC
ATACATTTACATACTATATATAATATATGCAATGTTTGCA
ATATAGGCAAATATATATGTAGCATCTGTATGACAGGGAA
TCAGCTGACAAAGGATGGCCTGCTCGAATGTTTGCAGGAT
GAGCTTTAATGAGTAGAATCGAATGACATGACGACGAGCA
TAAAAGCTATTGAATAGTAATAGTTACACCACAGCCTCTT
TAATGCGTCACATCTCATTTAACCTTTGCAACCCTGTAAG
GTGGGTTTCATACATTTTACGGATGAGACAGCTGAGGTAT
TAGAAAGTGGCCGGTCTTGCTCTTCAACCCAGGTCTTTGT
TGTCAAAAACAAAGGGATTAAAAAAAAAAAAAAGCCCTCA
ATTTTTTTAAAGACCTTGGAGTTGCAAACAGGAGTGACTG
TAAAATGCTCAGGACTATCTGAATCCTAGTTTCGTTTTTG
TTTTTTAAATTTTATTGTTGTTTATGAGGGTCTCATTTTG
CTGCCCAGGTTGGTCTCAAACTCCAAGCTTCAAGCAATCC
TTCTGCCTCAGCCTCCCAAAATGCTGAGATTATAGGCATG
AGCCACAGCACCCGGCCATGAATCCTAGTTTCAACATATT
TGCCTCTTATTTTTAAAAAGTCTTACTTGTGCAATATGTG
CTTTGCAAATCCTTTCTTTTTGGAGGTCTTTGATTTAGCT
TTTTCAGGACAGTAGCTTTCTTGGTCATCAGAGGCCCTGC
AAAGGGAGGCACAAAGTGCCCTGAATGCAATGGACTTGCA
GTTGAATTTTGTCACTTCAGTGCAACAAGGTGCTGACGAG
AATGCCTGCTCTCCAGGAGTTAGTCTAGTGAGGGAGACGG
ATCAATCATCCGACAATTATCATACGGGGCAATAGATGCT
GATGGTGAAACCTGGTGTCGGAGCAAAGGCCTAGATAGTT
TATCTGCTCCCTTCTCTAAAGGAGTTTGGAGTGCAAGCAG
GTGAGGTTACCCGTAGTTTCCTTCAGGATGGCCCAAACTG
CTCTAAAAAAAGACTCATCAACCCAATTCACCCAAGACCC
AAATATGACATCAAAACACAGAGAATAGAAAACTGTCCCT
CCAGCTCTGTGGGGCTGAAGGTAAATACTTCCACTCCCAT
GTGGTTTGTAATGATCAACCCACAGATGAGAAAAATCAGT
TTTTGTTTCCAGGATAGGAGATGTGCCTAAATGTTTTCTG
AATCACAGTGACTTAGAGGAAGGATTGAAGTTTTGTCTCA
AAATTGGCTTTTCTGACCTCTGCTTCCTCTCGGTTGGCAT
CGTGCAGATATTTACTAGAGAGCTGTGTAATTTGTCATGA
TTGGCAGGGAAGCCATTCACTGAAGGGAATTCCCCTTTAT
CTGCCAGAGCCCAGGGTCCTTTTCCAGGCAGGGCAAGGCA
AAGAAATTCAAATTGGGATCTGTGACAGAATTATTCAGCA
ATTCAAGATTATTCAGTATATATCTACTCCCATCCCACAT
ATATGACGAATAACACATGCACTGTTCAGGAAACTAAAAG
TAAAGAGAAGAGATCAAGCTCTAGAAAAGAACAAACACCG
GTGAACTTCAATCTGAGTGAGGATATTGTCAGAGATTTGC
TTGTTTCACAAAGCCTTTCCTCAGATCTCTTTACAAACAG
AAATTTTACTGGAGGGAGAGGAATGCTTGCGGCTTCACAC
ACCCCATGGTTTAAAGCTCCAGTGAATTAAGCTCTTGATT
GCTGCCACAAAAGAGAGAAATAGAAGTCACTCTGTGGGTG
AGAGAGTTTCCCAAGATAGAATAATGCAGCTGGTGGGAGT
GGGGAGAATCTCAGAAAGACCACATTGAGGACCATCTGAA
AACACATGCTATTTTCCCATTCTCACCTAGTATTTAAAAC
ATCTGGTAAAGTTTTGCCTAGAGATTATCCCACAGGACCC
TTTAAAAAATTAATAAGATTTGTAATGATCATGTTATGTT
GCAAAGACAGTAACACAACAGTTTTTTAAACTCTAGAAGT
TGTTTTCTTAGGCAGGCTAAACAGGCTCTTTGTAATCCTG
TTTAGATTATTGGTTTATTTATCAAATCCTTTCCCCTTTA
AATAGTGGAAAGTTGAAAGTCCAATGCATTGATCGAAAAT
GGCCAATTAGTGGATAGAGATTGAGCCAATTTTACTTTGT
TACTTTGCCTCAAATTAAAACCGGCTCTTATAAGAACCTT
ATTGGGTTCCAAAGAAAAATATTTTTCTTTTCCTTTTTTT
TGGAGATGGAGTCTCACTCTGTTACCCAGGCTAGAGTGCA
GTGGCACGATCTTAGCTCACCCCGACCTCCTCCTTCCATG
TTCAAGCGATTCTCCTGCCTCAGCCTCCTGAGTAGCTGGG
ATTACAGGCACCATCAGCCTGGCTAATTTTTGTATTTTTA
GTAGAGACAGGGTTTCACCATGTTGGCCAGGCCAGTCTCA
AACTCCTGACCTCAAGTGATCTGCCTGCCTCGACCTCCCA
AAGTGTTGAGATTACAGGTGTGAGCCACCGTGCCCGGCCC
CAAAGAAAAATATTTCTTGCTAAAAATAATCTGCCCTTAA
TTTTTTAGGAAAGTGTAGATTACATTACAGAAAGTTATGT
TAAAAAAAAAAAAGAGAGATTTGAAAATGTAAATGTTGAA
GTTTAGTTATTGCAGTTGATTTAAGAACATGGAATTGAAC
TATTTCACTGTGAGTGTCCCAGGGTCGTGAATATCACAGT
CACTAAAGGAAGTACAAAGTCAAGAAGTGTAGTCATTGTA
TGGGTCAGATGAGAGCAGCAGAGGTGTTCACTGTTATTTC
AAATGTTGGCTTAAATCCCTTAAGAAGGGAACCTGTTTTC
TGCAGCATCACTCTGAATAATTTGGGCCACTGATTTATCT
TCTTATTCAAAAAAAAAAGTATATGGTTCTCAAGGTTACC
TAAAACCGTAAGAATAGGCAAGCTAGAAAGAGCTCCTTCT
TGGACTGACTTCTGAATGCAGACCATCATTGCTGTATTTC
ATGTCCCCCTCCCTAAAACTTAAAACAGCACTCACGGCCC
CAGAATCTCAGGAAAGCATACTTATGTGCAACAAATACCC
ATCAGGCTCCACTGAGTTACTGAACTGTGTCCTAGTTGTC
CCCTGTATTGTCAACTTCATGTTCTAACTGATGGTTTAGG
GGATCTGATGGAAACTCTTGTTGATCCTGATTACTTAGTT
GTTTTTGTGTGAGCACCCTTTGGTTTACAAAGCTAACAAA
ACGAGAAGTGACATCATTTCTTTACACACACACACACACA
CACACAAGCAAATCCAAAATTAAGGCAATTAAAACACTGT
TAAGAACAAAGGGCACAAGATACCACTAATCAACCTTCCA
TATTCGTTACTTTTTTCTTTTATATTTAATGCAAAGATAT
GAAACCTTAGTGTACAAAACCAAACATTAATGAAAATGTC
TAACAAAAAAAGTAGGTTAATGTAACAATAATTAGAGATA
AACTAAATGCCAGCAAAAATTTCAAGAAGCTCCGCTATGG
CATCCAGCGTATTTGGACGTGATAGTTTCTTCTGCATAAA
AAACAATCCGCTTGTGATTTCAACACATTTCTATTTTTGT
GATTATGTTTGAACCTTATGAAAAAATCTCAATTGAGTCT
GGATTTTTTTAAACCATAGGTTTAATTTTTCTTCTAAAAT
GACTCTCCTCATTAAAGTGAAAAGATGCAGCTGTTTTCAA
AGACACTGTTTGCTGCTATTTCATTCAGAAACTATCCTAA
CTGCTGGTGGAAAGATGGTTTCCATGTGAGACAATGGGAA
CCGGGAACATTTCCTAATCTCCTGGAAGATCACATTTGTA
AACTACTCTTCACATCACCCCATGCAAAAGTTTAAAAATT
TAGAATGACTGAAGCTCAGGCATAGATTATTACAATAACA
TTTAATAGCAGCTTAGCCTACCTTTAAAGAATATTATTCT
AGGAGGATGTGCATTTTACAGCAATTACACACAAGAAATG
AATACACACAGATGAAGCGGTGTGGTTATTTCAAACACAG
CTTGTCTCTGTGAAAAAATCCTTGCTCTTGGCCTCTTCCA
CTTTTCAATAAAATAGGGGTTTAAAAAATGACCTTGCAGG
GAAGTCAGGAACAAATTTGATAACATGGACTCAAACCTCA
GAGATGTTCTCTGTTGTTGTGAGTCTGCAAATTCTTTCCA
TAACCAAATACCTTCCAAGTTACAAGTATTTCACAGACAG
AGGAAAGGGATCTTTTCCCTATGTATAATTTAACCTCTTA
TCTGTTTTGAAAATTATCTAGAAGATTGGATGAAATTTTT
TGTGAAACATTACTAGAAACAGTGATCCTCTGCTGCCCAG
TAATGAATTAAAAAAAAAAAAAAATCTTAAAACTTTCTAG
CCCCAGCAAATAAATACTTTTTTTAAAAAAAGAAATCCAT
TTGCGAAAAACATAGTCAATTCAAAGTCCCAAATCTGGAG
ATGAATTAAATGTGAAAAGGGTTCACTGTTGCATTCAAAG
TTCAGGGTAATTAATCAGAGATGGGGATGGGGTTGGGGGA
TGGGGAGGCCCCTCCAGCCCCTGGAGCCAGAGCAGGCAAG
GTGCACCGTAACCATGGCTCCCTGATGGAACCCAGGGAGA
AGACATAGGATGTTCCCCCTCCTCCCTCTAGTCTTCATTT
TCAAATCAAATGACACTTAGCTTACCTGAAAGTCTTACAG
GTGAGGTCATCCATAAACAAATTGTTTTTTTTTTTTTTTA
AATGCCTTTAAATTCAATCTGTGTGTGTGCCCAAGAAAAA
AGTGCTTTTGGGCCACTAAATTTTCACATAACTTTGTGGT
TACACATTTCAGAGGGAAATCAAAGACTCTAGTGTTGGGT
TTGTGAGTCCTGTTTTCAAGTGTTGCTTCTCCTCCATATA
TCCCGTATTTATCTAACAGAATTAAGTGCGATGGGAATGG
ACATAAATTCCTGAATGTCAGTGTTAAAAAATCTAACTGG
TTTGGAGAGGCAGCTTAGCAACAGAGCATGTGAGACACCT
AGAGGGTCTAGTTCCCTGTACGCTGCCTGAAAGTTGGCTG
TAATACTTGAGCAAAAGTTATTTCCATCCCTGTGTGAACT
AGCGGGAGTGCCATCCATGCTCCTGGGGGCTGGTCCTCCT
CCTTGCAGTGTAATCAGAGTCTGTGTATTTCAGCTACACA
GTGTGGAGATGCTCAATCTGTGTTCACAGGATGAACTCAG
TGAACTGCGAATGTTAGCAGGAGGGATGTTTGCTTTCACT
TCAGAGAACAGAATGAGGACAAACTGGTAGAAAAACTACA
GGACAACAGATTCCGGTTCAACCAAGGTAGACATGTAGTG
AGCTACTGGTCACCGGAGTGTTCAAGCAACAGCTGGAAAG
TTACTTAACAAATCTGTGGTTTAGTGGATGTGGGCTGGAG
TCAATGACCCATAAGATCCCTTCCTGCTCCTGACAGCTTT
TTTTTCAGGCCCTGGAATAACATGCAGATCTATTTGGAAA
ACTATTCTTAGAAAATAACCAATATAACGTTTGGAGGGAA
CATTGTATTTACAAATATTTCCACTGTTTTCTTCGGAGGA
CCAAATTGGAGGTAGAACTCCAGAGGGAAGCAGAATGCAG
AGGAACACTTCCAGGACGGGGCTGGAATGCACAAAGGATC
AGATGACACCCTATGATGACGGCTGTCATCTGAAGCCTTA
TCCAGAAAGCAGGCTCCAACAGCTCAATTACTGTCGACTG
ATCTAACATGAGATACACAAGTGTCATTTAAGATGCTGCC
TGAAGGCTCAGTATTTCCAGGTGTTAGCTGCACAAGAAAA
TAATCCTTACGTGTCTTGAGACACTCTTTAACAAAGAAGA
AAGAAGCCTTCTAAACATGGCCCCTCAGGGGCAGAGTTGG
AAGCAAGACTTCATCCAAGTTCCCTTGCTCTGAATGCTCA
CGTGACCTGGATCTGTCTCTGGTATCAGGCAATGTACCCT
GGGAAGTGCAGCACTGTTTTGTGTGATCACATCTCTTCAT
TCATGCCCTTCCTTCTGTGCCTCTAACGTAATTGTGGCCT
GACACAGATGATGCTCATGGCTCCTGGGTTAACAGCTAAA
ATAACTGAACAACTGTACATTTTGGCTAAAGTGGAAAAGA
CACTGGTGTGGATATAAGGGTGTTCTTGGCTGCATGTAAA
GTCTACTGAAGCAGACATGTGGGATGCATTATTAAGGTGC
TTGGCAATTGATTTTTTACATGAAGCCTCACCAAAAATGT
AAATTTTAATGTTGTTTAGTTTTTGGATCCCAAATGAAGT
GGCTCAATTAAAATTAGAGCAATTCCTAGTATTCGTGTTG
AGCGATCCGAAGTCCTGATCACTGCCCACAAAATACACTA
GAATGAGGATACCAGGTGAATATGATGGCCCAGGAGAACA
GAAACTTTAATTCAAACTTTAAACCTCCAGTTCACTGCAG
TGGGAGTGTAGAAAGAGATATAAATATATAAATATTTATA
TATTTCTATATTTCAAGCTGGGCATAAATGCAAAAAACAA
CCATACTTTTTGAAAATATAAAATCCAACAATTATCCAAT
CATCCAATCTAATAACCTAACGCACTCAGCAGATTTGTAA
GTTTATTGTTCCTACGGAATATAAAAATATTCTATAATTG
TTAATGTGAAACACGCTTGTTGCTGTATTTTTGGGCTTCT
TTTCTAAGCTTCTGGATTTTACTTCCATGTTAAAAGAATA
ACTGAGGCACTGGTTCTGAATTGAATGCTGTATTTATTAT
AGTGTTTTTATTAACAAACTTTCACCAGAAAGTTCCGAGT
GTGTTAATACAGCAGGCACATTGGCTTCCATGTTTGGCAT
TTGACAGTCCACAGAATTGCACTTCACTCTCACAATTCCG
CCACAGCTTTGTGAATTATTTGGGCAGGACCTACAACCAG
CCTCCCCCATTAAATGATTAAATATGATTTTTGGTTCATT
CTGATTGAAATGTTCTGAGTTCACACTTGCATCCATCTGT
GACAAGCTCAGCTCCACTTTCCCTCCTGCCTTGTTTTCAG
TCCCTCCACTGCTCTCCATATTGCTCATGTCTCTCTTTTT
ACAGAGTTCCCTTTGTTTATTCTCGGGGTCGCAACACGTT
TTGAGAAATGATCCAGTGCTTCTGCAGACAAATGATGATG
GCTCTGCCATCTTTGGAAGATGCTCTTCTATGCTCCTCTG
AAGACTGTGTACATTGGTGTGGCCAGTTTTTTCTTGGGCC
TGAATGTGCTGCACTGGCTGGAGGAAACAATTCCTAGGCA
GAGAATTCTGCATTCCAGCTGGCTTTACTCTGCCCTGCAG
GCAGGGACAGTGGTGGATGTGTGTGATGGGGTGCACAAAG
CCCTCGGCAGCTTGGTGTGTGGCCTTCAGAGGTGCCACGC
CGTTTTGGATCTGGACAAAGCTGCTAGCGGTAGGAGCGCA
CTGGTGGCACACGCAGTCCCCCATCTGCTGGCAAGAGTGC
GGGCCGTATTTCAAGCGTTTGTAGGCATTTGGGCAGCCAC
ATCTCTGATTCAGAGAGAAGAAGTGACACATGGTGTGCTG
TTCAAGAGAGGGCTGTAACAAGGCAGAGCCAGTGTCGTTT
TTAGTGCTTTTGCTGAGTTCACTGTTGTAAGCTGCATGCA
CAGGCATCCCTAAATTCTTTGCTTGGCTGTTGAAAAATTC
AGAGCAGATGTGCGTCTCTTCATAAGTGGTCTTCTCAGAG
GCAGTGCAGCTGTGGGAAGCCAGAGGTTCTAATTCATAAA
ACTCATGCTCCAGTTCAGATTTGGGGGCCCTGGGATCTAA
ATAAGCATTTACGGTATGTGTTTTGCTTTGTCCCTTGTCA
CTAGGACTTGTAGACAAGGCATGGGAAAAGGCACTGCACT
GTAGTTTTTTAGGTAAGGGAATCTGACCACAGGTCCCCTG
TGGTCCAAGGCACCGGCACATGCACTGGAAAAAGAAGGTG
GCGAAAGCCCAGCTGATACACATGATGAGCATCATGAAGG
TGCCCAGCTGGGTGTACGCTAGAACTGTGGAGGGCATCAT
CATGGCCCCTGCCACGAAGGTGGTCAGGGCAGCCATGGCA
ATCGCAGAGCCCATGCGACTCAGAGAGAAGATCACCTTGC
CTTCTCGGTCGGGATCTGGAGCCAAGCGGTAGGCAACCCC
ATAATGGACGGCAAAGTCTACAGACAAGCCAACGGCAACG
GAAATGGTGACAGATTCCAACACATTTAGCTCCCAACCCA
GCAGGACGAGAGAACCAACAGTGACAAATATCGTTCCAGC
AATTGAAATGATGGCATAAAGGCTTATGATGATGTTCCAA
GTTGTCAGCAGCATCACACTAAATGCAACAGCAACTGAAA
GCCCCATGGCAATGAGGGTGCCATCGGAGAGGCTATCCTG
GAGGTCATAGAACTCCAGATTGCTGACAAACCAACCATTG
CTGAGGCCTTCAGGGGCCGAACTCAGCTCATTGGATATCC
ATGAGTCCACCTCTTTATAAAACTGATGCATCTTTTCATA
AGCCAGTGTGAAGAGGTAGGTACTCTGGAACTCTAACACC
ACTGCCCTGATAGTATCATTAATATCAAACCTCGGCCCTG
GGGTTTTGCTATCCAAATGGTACCCTGTACTCCTTTCCAG
CTCCATGATAGCTCTCTTGATGCACAGTTCAAAAATCTCT
TGCTTGTAGGGGAAGCTCCAGTGGCTGCAGCATGGGTACA
GGGCAGGCTCATCACAGTCCTGGTTCTCCATCCACTGTTT
GAACGTCTCAATGAAGCAGCTGGTGAAGTCCTGTTCATCA
GTCTGGTAAAAGAACGTTTGGTTTCTCAGTTTTTGACAGA
AGTGCAAAATCCATGCCTGGGAAGCTGGGCTGGCGATGTT
AAAACTGCTATCTAACGTCAACTTCCCTTTACTCTTGGGA
TTTAGTGGATTGCCATTGTCTTCTGGGGACACGCCCCAGA
TTACTGTGATGGGCATGTGGAGCTCCTCACCATGGTGAAC
ACGTTCAAACATGAAAAGCTTTTTGTATTCAGCATCATAA
CGCTCAAAAGGATGAGACGACCTGAACACCTGGAACTCGG
ATAACTCCAGTGAGGGCAGTTTCATCTTTGGATTTATACA
TACAATGTAGGCCCCACCTACAGTTAAGGCAAGGAACCCA
AACAGCCAAAGGTAGCGAAACTTAATGACAATGCATGGCA
ATACTTTTTCAAAAAAAATTCGAGATGCTTCTGAAATGGC
AAAGAGTACTTTGTGGCACTTCTGGCAAGCCACTGTCCAG
CAGCTTTTGTTATCATATATTTGGGGCTGGGGCTTTTTGA
AGCAAGTGAATATATTAAGAAGATACCGTTCATGCAGCAC
AACAACTGCTGGAAGCCATGTGACCATCAAAACATAATTC
ACCAAAATAGCTGTCCCTGCATAAACTCCAAAGCATCGGA
TTGCTGTAATGTTGCTAACATAGTTAGCATAAAAGGCAGC
AGCAGTGGTAAAACTGGTGACGAACATGGAGAGGGCAGCG
TGCTGCAAGGTGATGCTTACAGTTTCTGAGGTTTCAGCAT
GAGGCTTATCAAATTTTGTGTAGTTCCAAACATCACACAG
GACAAAAGCATCATCTGCTCCAATTCCAACCAAAATAATA
AGGGCAGTGAGGTTCATAAAAGGAAAAAATTCGAAGTGAA
ATACTACACGATAGAGGAAATAGGAAACAATCAAAGAACT
GATTATTGCAAACATTGTCATCAGAGTGATAAACATGGAC
TTGGTGTAGACACACATGACTAAAAGGACAATCACAATGG
CTATGGCAGGATACACAGTATCCATTAGAAGATAATCCTG
AAACAAACTGTGTTTGATACCAAACTCAATCCCGGTGATG
GTAGTCACGCCGTCAGAAGAGTTCCAGTTTTCAAAGTTGT
CCAAGTAAATGTTCATCATGCTCTCCCCTTTCTCTGTGGG
AGAGAAGAGCATGCTGTATTTTAAAGCTGGCGTGGCATAG
TCAGCCGTCTTTGGGGTCATAAAGTCTTTGTCCACCAAGT
AATGGAGGATCTGGTACACGGCATTGTACTTGGTACATTT
GCGTGGCACATTGGTGCACTTGAGCTGGTCCTTTCTTCTG
GCTGCCATGTCCCAGCAGTCTGGCCCGAGAGTGCCATTTT
GGTAGTGTTTGGCACAAGTCCGAAGCAGCTTCAAGGTATG
AGAGACGTCTCGCTCGACTATCTTCTGACAGGATGATCTA
TTGTTCAGAATGGCGATGTAGTTTCCCAGTGTCCAGCTGG
GGCAGCAGGAGGCAGCAGTGGTCCTCTGGCAGAGATCACC
AAACTGGGGGTGAGATCTGATCTGCAGAGATAGAGACAAG
CAGAAGGACTACAGTTTAAATTGGTTCACAATCGTTCACA
ACTGGAAAGGTCTGCACTAAGGTGACCTTGAGGGACAGGG
AAAGTTACAAAAGCTAAATCATTATCCTCTTAAATTAGGA
ATCAGTTTGAAAACAGGGTGAAATTTCCCCCTAAATGGCC
TCATGTTATAGGATGCCCTTTAGGTTACTTTATTTTGAAT
TAAAAACTACTGTTTGGGGATGACATGCAAGTGTGAAACA
ACTTCAACCAATGCTAGTTTTGTTTACAAAAGGAGATCAA
ATTAACACCTACTTAGTCAACAAGACTTTTAAAAGTCACT
TTAAAAAGCAATGAAGTGGACAGGTTGTGCAGCTTAGGTA
TGTACCTGTATAGGATGAAGAAAACAACTGTACAATTGAT
ACAAATTTGTGGTTTTGCCTAAAATTCTGGTTATCAGCAT
GAAATTGTTGGTGACTAAAGTACTATATTTCAATCAACAG
TTAGAAGCAAAGATGATATTCCCTAGAGAACTGCTTTGGC
CTGAATGTTTGTGCTTCTCCCAAATTCAAGTTGAAACCTA
ATCCCCAGTGTGTTAGGGGGTGTGGCTTTTTTGGAGGTGA
CTAAATTACAAGGGAGGAGCCCTCATGAATGGGAGTAGTG
CTTTTATAAGAGTCCATGAGGACACATAGAACGCCCCATC
TATGAGGAACAGGTCCTCACCAGACTAAATCTGCTAATTC
CTTGATCTTGAACTTCTCAGCCTCTAGAACTATAAGAAAT
AAATTTTTGTTGTTTATAAATTACCCAGTTGGAGGTATTT
TGCCATAGAAGCCCAAACAGATTAAGACAAAAACTGCTGG
GTGAATCAAAAAGTGACCCCAGTAATATCAAAAGTGCTGA
TGTCAAGAAGCATTGGCCAGGCATTGTGGCTCACGCCTAT
AATCCCAGCACTTTGGGAGACCGAGGCGGGTGGATCACCT
GAGGTCGGGAGTTCGAGATCAGCCTGGCGAACATGGTGAA
ACCTCGTCTCTACTAAATATACAAAATTAGCTGGGCGTGG
TGGGCGCATGCCTGTAATGCCAGCTACATGGGAGGCTGAC
GCAGAAGAATTGCTTGAAGCCAGGAGGTGGAAGTTGCAGT
GAGCTGGGATTGTGCCACCGCACTCCAGCCTAGGCAACGG
AGTGAGACTCCATCTCCAAAAAAGAAGCATAAAAGTCTGG
AATAAAATTGTTTCCTGAAGTATGAGTAGAAAAGGGCAAT
GTTTCTAGATTAAAATATGATTTATATCTGATTTTTAAAT
TGGTATATACAATAAAATAAATGCTGAAGAATTTAATTAT
TTCTTCCATAAAGTTTATTCAAATTGGCAAAAATCCTTTT
TTGGAGAACTTTCTCTTTTGGTAAATGAGGGCCTGCTGCA
TATTAGCAACTATGATAACTCTGGATTTGGTGTGGAAAGT
GTTTCATTTAAAACACTGTTCCAGGAGGAGGCTTTCCATC
TTACAGCTATTGTTATAAAAAATTGAAAAATTGTTCCATC
ACTGGTTTGCTAGATTATAGTAAAGTCTGTACCATTCCAT
TCTGTAAATTAGATGAGTAGCCCCTCTTCTCTGAGGTGAG
AATAAGAAATATTCCTCTTCTCCTGAGCCTGACCAGAGAG
TTCTCTTTAGGAGAACTAGAACTAAAGATGACCTGGTCCT
ATCAGTTTCCCTCATCTCTATTTACCAAAGGCTGTTACAG
GCAAGAAACTCCAAAGTTCAAAGAGGAAGTGAGTTTTTTT
TTTTTTTTCTAGTAGGATTAAAAACACTCTTTACCTTGAT
TAAACTAGGCTTTATCAATCATATATTGAAATGTCTTCTC
AAAGTAGAGCAGCAGCTGGCATGAATCACCTCTTTAGAAC
TTGGACTTACCCAAGAACCAAGTTACCTATGATCCCTGAA
CTCTGTTTACCAGGATGCTTTCCTGGGATTAATCCTGTGG
GGGTGGGGTGTAGATGAAACAGGACTAGCCACGTGTTGAG
AACTGTGGAAGTTGGGTGACCTATTTCAACAGTCCATTAC
ACTATTTATCTACTTTTGTATATGCTGGAGGATTTACATA
ATAAAAAGTTGTTTGTTTTTCTAAACATAACGCTATTGAG
GGTAAAGAAAAATGAACCCAAAAGGTTATTGTTCAAATGT
AGTAAAATAATATTTACTTTAACAAAGGCTTCATTTTAAA
GCTCATTTTTGAGGAACAATCGTAGACGTCCCATAAACTA
GGATAATTCATACTTGACTGTTTCCAGGTAAAAACATTCA
CATATGCTAACTTAGGGAAAAATGAACCACCTAACAACAG
GAAACCCTGGAATGGCATCTCACTGGTTTTCATGGCAGAT
TACCAGTTTTACCTTACAAAGAAGTAACATACAAACCACT
AGGGTCAGCTTGATGAACTGAATGAAAGGTAATGCAACCC
CAATGTCTGACAGTTTTCAGATGGAAGAAAATGAACTGTA
TCCATTGTGAAAATCCATTGTCAGCTAGAAGGAAAATGAC
CTGTAGTTGCTGAAATAATCAAATGTCAAAGATAAAGGAC
ATGGAGTTGCCAAGTAAAACTGGGAGAGAAAGCATAGAAT
TCTGTCCTTGAATAATCTTTTCAAATAATAGCACATTTTT
AGATGTGTATAGTTGACCAAAGATTAAGAAGTTAGAATTA
TAAACACAGACTAAATACTATTTTGATGGCTGCTATTAAA
AACAAGTGCTAGTAAGTCACTGGGGAGCCAATTCTCCAAT
TGAAAGATGGTACTGATTGATGTTCAACCTTTGGGAAACC
AGTTTTCGAGAACGCATACGGGGTAAGAAACAAGGACAGA
GAAAAGACATCATGACTGGTTTTCTCTACCCTGAGTTGGA
TGCCAGCACTCTGAATTTAAAGGAATGGAGTTCAAGGAAT
TGTCTATACTTTTAGGGAGTAAGGTCATATGTTCTTGATC
TATTCATCCATTCAAAAGCAAATTTACTGAGCATCTGCAC
AAGATGAGTAAGACACAGTTGTCCTTCCTCTCAAATGGTT
CATGGTGTGGCAGGGAAATCAGACACAAACATAAATAACT
GTAATTCAAAGCGAGAAGTATGGTATTATATGTAAGGGCT
TATGGTGACCTACAGAGCAAGTACCCAAGTCTGTAAGTGT
GATGTGACAATGGCACTACTTTAGTCACATGTGACTGAGA
TATAGAAACACAGAAGCATGTATTATATTATGGGGCTTGA
AGAGACTGGAAAGCAGGCATGTCTTCACACAGAACAGATA
TGTTTTTGCCATATTTTTGGAAGAGGGATTCATATGAATA
ATTTCAAAATCTTTGAAGTTTATAAAAATAAAAATGGAGT
TACTGGAAGCAACTTCTTATAACTCTCATGAGGAATATAG
CCCTTCTAATTCTAGTTATTCACAAGATGGGTGCTTAGGG
GAACCATTGTGCTTATGTGGTTATAACATGTCTTTGTGCA
CTTCCATAGTTAGATAGTGGTAGGGGTGGAGTTGACTTAA
AATAGAGGGTAAAGGAAGAGAAGAGAGAAAAAGAAGAAAC
CAGCAGAGAGTTTTAAATGATACCTTAACTTTTAAAACTA
TTGGCTAAGTTGAAGATATTTTAAGAAGCTGAGAAAAGAA
CAAAAGGGAGGAAAATTAAGCCCTTAATACCAGGTTCAAT
TGATTGCTGGACCCTCCTCCCTGTGTAACAAAGCTCCCTA
TGTATTAAACATTTAAGGGGAGCCTAGGGAGAAAAGAAAA
AGCAAGGGCTCTGTAGCCCTCTTTAAAACAAGAATAGGAA
AACATGTTTCTGGAATCTTCTAAGCTTCAGGGGTTTTCCA
GCTGTTCACAAAAGTCACCCTAGTAAACAGTCTCTGACAC
CAAATTTCAAATCCCTTTACAAGCTGAGTCCTCAGAGCTC
CAACTTCTACATTGTACAAAGACTACAGAACAAGTAAATG
GTTTCCAGCAGTCAAAATTACAGAGACTCACTTCTGGTTA
CTAATGACACAAGTGTGTCCTTTAGGATGTCAAAGGGTAG
AAAGAGGCAATGAAGAAGAGTAGGGGAATCAACTGAAGCT
CCTTTTGAAAGTGTGTAAGAAAACAAGCATTTCTGTTAGG
AGGTAGAAAACAGGATCAGAAACAGAAGCACTTCACTTTG
GAAACCAATGCTGTCTGAATTATGAGTATAAATGGCATGT
AATCTAAAGAAAATCTAGAGTTTGAACTAAATGTGCTGTA
AACACAGGCAGGCGACAGTTGAAACATCTGGTCTCACTGG
GATGTTATACTAATTACCAGACGTTTTCTGGAGTCAACCC
CCCAACAATTAAGGTCTTCTGCTTGCTATCACTTGGTTGT
GCCCCATTTAACTTCAGAGTTGTTAATAATCAAGTGCTTC
CATATAACAACCAGGATCTGGGGGCTGGGGGAGAAGAACA
ACTGCCAAGTAGTCTTAGGACAACTCGGCTCAAACCACTG
TAACAAATAAAAATCCTTATAGTGTCTTGAACTGGGAGAC
TAAAAAAAGGTACCGTAATAATCTGAAAGCCAAACTGTTA
ACCAATAGTTATTATTTAAGATAGCAGATGAATATATCAT
CTCTATGAGAAAGGTTTATTACAGGTTCATAGAGTTTGAG
ACTAGAATACAAAGGTGTTTATAATTGGTAAAAATAGTAT
TTAATAAGTTAAAATGATAACCATACTCTTTAAGGTAGAC
TTTTGGGGCTCTGATCACCTATTTATTCATTTGTTGGTAT
GGATTTATAATTGGCCATACCAACCATTCATTTTGACGTG
TGTCTTGAGTCTGGTTTTCAAATTCTCACAAGAGGACCAC
AATACTACTCTCTTCCTAACTAACTGCCGAAGCATATAGA
TAATGCTCTTAGTTGGTGACTTACAAAGTATGTACTAAAA
ACATGTAGTTGTCCTGTTCTTGCCAGGGATTACAAACTTA
AACTCACAGCTGTCCAATCCTTATCATCAACTCGGTAGAA
AGACAGACTTAGACAAGCAGAGTACATCTATTCCTTTAGA
TAGTCTAAATTATGCAAATGCAACAAGCTAAACCATTAGA
AAGCCACATACTTAGACTCCATTGCTTTGATCTCTTATAG
AAATGCTTTTGCTATATAATGTTTTCTTGCTACCAGCCTA
CCTATGTTTTGCAAATCAGCTGAACTTTAATATTGTATCT
CTTCTAAGCATGCTGTTAACAATTTTGTATACAGTATCAC
ACTTCTTTTATGAAGACTATGGGGAACTGTCTCCTCCTGT
CTTAGCAGGAGGAAAAGCCGGGCTTCTAAAAAACAAATTT
GTTACCCTATTTTTATGACTTTTGTTACTGATTGTGAAAT
TCTTTTTGCTCTGGCTGCTGGGAGGTTAGAGATAAGTTTG
CAGCTCCCATGAGCAAATGTACAAGATTGTGGGGTGTGCA
TTATTATAAATCTCATCTTAGCTTTATTATTTTCCTCCCA
TTGTTTTCCCTTCATGTAATTCATTCAACTTATGTATCCT
GTCCTTTGCATATGCTTTTCTGTAAACTACCTCAACATGA
TGATTTTTATCATCCATCGATCTACATAAATCATGTTGAG
GTAGTTACAAATATATATACACAAATACATACATATATAC
ATATACATATATATATATATAGAGAGAGAGATATGAAATA
ATATACTACTTTTATTTATGAAACCCATCATGGCATACTA
TTGCTTACTGGCTTTTGAGTCTCAGAGTCTAACATGCACT
CATGGAATAAATTGCTAGAATAAATTCTTTAAGAAAAAAA
AGGATACTTATTCCGGACCACAATGACTTTTTAAGCTTCA
TTTCTGTGGCAAATGGCACTGTATAAGGAAACAAAATGGG
GGAGGTATCTTCCTCACTAGAAGCATAAAGCAGGGTGGGT
AAAGGCAGACTCTGGAGTTCAACTTGGCTGGGTTCCAATC
CTGGAAGTGCCCGACCACAGATGTGAACTTTCCTCAACTA
AAAAAACGGGCTATTTAGTATTTAATTCATAACACTGTCA
TCGGGATTAAATGAAATAATGTGTTAAAGTATTTAGAACA
CTTCCTGGCACATGATAAATACGCACTAAATATCAGCTAT
TAATTAACTGAGTGAATTCAATCACTTCAGAGTCTTCAGG
AAAGGGAAGGTCTGAAGATCAACCAAAGGTAGAAGAATGA
GGACAAGAAGGGATAGAAGTTAATGAACTGCACTCATCCA
AGGTGTGATTATAAAGTAACCAGACTAGCTTAGCTTCTCT
AAGCTTAATTTATCATCCATGTAAAACACATTATAAATTC
CAAGGTCATAGATCCACTGTGAATGATGTACAAGTACCCA
GCATAAAATCTTGCACATAGTAAATATCACTACACATTTA
CAACTTTAGAGTTAACTTTCTGTATAAGAAGTATCCTAAT
GCATGACAAGGAGAAATAGGTTCATAGCCTTCAAATAAGG
AACTGATAGCTGTAGAAGAAAATATCACAAATAAAGATTG
ATCACCAATTAAGAAACTTTGGTCTGTTTATAGATCTTTT
GTGGTTTTGTCTATGTGAAAGGAAGATGGCACTGACAGAA
AATCCCAATACCTCAGTCGATTGGAAAGTCATTTTCAAAA
TGTACAGCCTCTTAGAATGAAGGATGGGGTAAATCTGGGA
GATCTGGGACCAACTAACTAGGTTACCTGGTTAAGATATG
TATTTCTTAGAAGGTACTCATATTAGCACAATGAGACTGC
TGGTTTGGGTGATCTCTTCTTTCCTTTCTACTGCCTATTT
CATTAAGACATTTCCCTGTTGATAGAATAGGTGATTGCAT
CAGGTTGTCAGGCTAGCTCTCAGCAGGGCACATGATTTGA
TTTTTAACTAACCAGTTATTTTACATTTTAGAGTTATGTG
GGAACACAAAGTGTTCCTTTTATGCCAGTTGCTTTGCTCG
GACAAGTTCATTAGTGACATCAGATAGCAGTTTCTATTTA
GAGAAACTATCTCTGAACATATGAAATTGACAGCTCTTCT
AAACCTAGAAGCTCACTACATTTTCTGATGCTGACATGTT
TTTGGCTCTAGAGAAGACTGAGAGACAAAGCGCCTGTCGT
CTTGCATTCTGGTGTCTCCCAAAGCAACAAGGTGTTTAGC
ATTCAGGGCAGTCTGGATTGGATTACTCTGGCCATTTACA
TAGATACTGTATTTATGCTCTTTGATGTCCCCTTTCCCAG
CCTGCTCCCTAAATTTCCCTTTGAGGTCACTGGCCCAAAT
GACCCAGTGATTGCCAGAGAGGCAGACATTTCATTGCACA
ATTAAGATGCTGACAATTGCCTCAGGGCAAGAAATAGGGA
CCAATGAAACTAGGTTAGGAAATCAAAAATACAACAAAAG
AAGAAAAACAGTCTTAAATATTATGTTGAAAAGAAATATT
CTGTGAAATAACAGAAAACACCATCAACAGCCAGAGACCA
CGAATGGGAAAGAAAAAGGAAGATGGTATGTTTTAAAGTT
GGAGAAGGAAACACGGACACTTTGATCCTGGGATCTGAGA
GAATGCAAAGCTGGCCTGCTGGAGTTTACTCCTCAGTAGG
TAAGCCTCTTAAGTACTTTCATCTGATCAGACACCAGGGT
CAGCAGTAAAAGGAGTTTCAATAATACAACCTTATTTGTG
CTAAGGAGATTTTAGTTTTATTTTACATACCCTGGAATTA
TCTACATTGCACATCGATTTAATTGCAGGTAAATTCCATA
ATGTCTCCCCTCCAGATGAAGTAAATACCACTCTGGAATA
TCGGTCACCTGGTGATATGAAAAAAAAAAGGAAAGAAAAA
GGTTTATAAATTATTCATTTATTTCATAAGACTCAGGATT
CGGAAATAACTCAAACTGGGAAACCACATGGACGATTCAT
TAGCAGCAGGAAATTCTTTCCTTTGATAAATTCCAGGAGA
AAATGTTAAAAGAAACAAACAAAAAAAAGCAATGCCATAA
TATTGTCTTAGCGCAAAGCCTTTGTCTACTCACTACATCT
TAAAATTGTATGAAATATATAGCAAATCTATTTTTGGTCA
GACTATAGGAAGAAAAATCCATAGGAATTTACAATAGGAA
ACTAATTGAATATATCCCTTTTAATTTCACAACACATCAC
CATAATAAAAAAAGATGCACTAGGGAATACCAAGAATGGA
TTATAGGGATGTTCTCCCTGGCAGCTAACTAGAGAGGAAA
GATGGTGGGTGATCTATTTAAAATCACTAAAAACAGTCAA
CTAAGTACAGAATGCTGGCCATATTCCGGTTGAGTACATG
GTCTCTCTGGTATACTAGAATCTAGAAAAGATATTTTGAC
AATCAGATTAACAAAAAATATGTTTCTGAATAAGGGAGGT
TGTATGATATACTAGAAAGAGCATGCATGGTCTTTAAAGT
CAGATTAGATATAACCAGGTCCTGTCATTTACTAGCTATG
TGACCTTAGGCAACTAACAACTTCTCTGAGCCTTGGTTCC
TCATTTGTAAAATGCAGACAGCAATATCTATCTCAAATAG
CTGTGAGAATTAAATGAGATGATAACAGATGCCCAACAAT
ATTGTTTCTGTATCCTTAGAACAGAAACAACATGAACCAC
ATATTAAAAAATATGAACCACATAAAACAAAGAAGATTAA
TTTTATGTTAGTTAAAATGCCTAATTGTGCTAACAAATCA
GCTGGTAAATTTATGAGTAAAGCTTTATTAGAAAAGGTTT
TATCTATGATCATGAAGTTTTGGCTATTACCTTATGTTGA
CTAATTTTGGAGAGCAAAATCAGCCTGGTGGAAACTGAAA
CATTTCATTTACACAGAGTTGGTAATGGCTTTAGTCAAGG
CAGAATCTACTTATGAGACAATATTTAGCATTGACTATTG
AAATGTAATGTTTTTCCTGGTTAAGATCATAACTAACAGA
TGTTGGTTAAGCAATAATATATAGTAACACTTTGATTGAG
AGAAATAAACCAGCCAGAACATGCAAGTAACCAGAGTTCA
ACTTCCTAACGTTTTTTAAGAGAAGAGACAGAAAAGGAAA
CATGTATTGCTTCCTGGGATCAGTATAAGATTCTGCCTAA
TCTCCCACTATCTATTACTATACAGAGTAAGAGATCAAAA
TAAAGATCCTGAGACTTGGTAAGCTCCAGAAACATCAATG
ATCCAATCAAGTCATCTAGTGTTCTATTAAGTGTTCTAAT
AAGACAGGAAAACATACATTTAAGAGGGATTTTCAATAAC
AACAGCAAAAGCTGAAATCAAAAGAGCTTTAATGTTAATA
TTTACTTAATTAGAAATTACACTATCCACAGTTCCTCAGT
CCTAATCACTATGGCTAATCAATGGCTTACATACTTATAT
TCATGTCCTCTAGGCTGTGCCTTCCTTCTTCCCTGGCAGC
TGCAGAGTGATCAGGCTGACTCCATGTTACAGCAAATTTT
GGGTAGTGAATTTGTTGCCAACATTTAGAGATCTGATGAT
TCCACATTCAAATCTGGATTTTTGGCCAGGTGCGGTGGCT
CATGCCTGCAATCCCAGCACTTTGGGAAGTCGAGGCGGCA
GGATCACCTGAGTTCGGGAGTTTGAGAGCAGCCTAACCAA
CAAGGAGAAACCCCATCTCTACTAAAAATATAAAATTAGC
CAGGCATGGCGGCGCATGCCTGTTATCCCAGCTACTTGGG
AAGGCTGAGGCAGGAGAATCACTTGAACCTGGGAGGCAGA
GGTTGCGGTGAGCTGAGATCACGCCATTGTACTCCAGCCT
GGGCAACAAGAGCAAAACTCCATCTCAAAAAAAAAAAAAA
AAATCTGGATTTTTGACCTCTGGCAAGTTCTTGCAACATT
TGGGTCCTCATTTCTAGAACCCCATCTTTTGTCGCGGCTA
AGTAGCAGCTGATTTCTTTAGACAGGGCAGATGTTCCTTA
GTGTTCCACAATCACCATCACTTCTCTTGTCATACCTAGC
TAGCTTTATTCACTTGTATTATATGACAGGCCCGAAGTAT
TCAAACTTTGAACCTCTAGACTTTATTGTTTTCACCTCTC
TACCTCTACTGCCTAGTGATGAGGCAGCACACTGACGGCT
CTTAATACAGTACTGCTTTTTGAATGAATCAGAACTTTAA
GTCATTTTCTGATTCATTTTAGAATGAATCAAAACTTTAA
CTGATTTTTAAATAATTCAACAGATTATTTCAAGGTTCAA
TCCAAAAATATGTACCTGTATTTGATCTAGAAATAAACAG
TACAAGGAGTGTTTAAAAAGACTTCAAATGTTGGGTGAGG
TCGAGAATTTCATTAGATTTGTATCTTCCTTAAAATAAGA
AAACTCAATCATTACTTTTTTCATTAATTTTAATAATATA
ATAAACTCAGACTAGTAGTTGACTAAACTAGAGAAATAAA
AGAAAAAGTTAATTAGCCAAAATTTCTTTAGGTTCAACAG
CAACAGTGAAGCTGTGTGACTAGCCACACACGACTATCAG
TCTAGACTGTGATCATGTTCAATTTTAAATGCCAGCAAAC
CGCTGAGCGTGTGTTCATCTACGATGCCACTCACTTGGAA
CGTCGCAGAAAAAGCTGTCCTTGTGGAAGTTCCAGTCAAC
TTCTCTTTTCTCTCTTTCATAATGATCATCTGACCATCTA
TCATCCCGATGGCTGAAATGGAACAACAATTTGATCTTCA
ATAAAGTTCTCGCTATTTCAAGGCTGATAAGCATACTGGA
AACAGTACTTCCTCAAAGCCATGACCTGCTTAGTTCTTGA
TATTAAGTTGAAAGGATTAAAAGAAGCAATCAACATTAAC
TTTCTCACTTCTAAAAAAGAAAAAAAAAAAGAAAATCTCA
CCTTTTCATCCTACTACAACAAAATCTTGAAACACAATGA
CAAGCTAAACAAATTCAGTGGCCAAGATTTTGAGCCACAC
ATTTTACATTTAAATTTTTTGTTCAGGCAGTATTTTAAGA
GGAATTCATTAAGCAATGTTTTATCTAAAAGTTATATAAA
AATAAATAATTGATTACCTTTTGGCTTGTTCATCTGCATA
TTTAAAGGGATAATTTGCTAATGTTGCTTTGTATCCTGTA
TTTTTCACCATATTATTCCATGTGACCAGTCTCTGGCCTA
TTGCTGTTCCTCTTGGTTCAAAACCCTAAGGCAAAATTAC
AAGTGCTCGTTAGTGTATTTCATTTCAGGCTAAGTATAGT
TACAATGAAAGCTTGGGAAAGCAATGTCAAAGTAATGTAT
AGCTTTCGACAGAAAATACAGTTCCTCACAGCTACTCCAG
AGGTGACTGCATTAAAACAAGATGCCTTGACATGATAATC
ATCACCTATTTGCTGTGACAAAACAGTTTGATTCTTTGGT
ATGATACATGTCTAAGGAAAGTTTATCTTTTCAACTCATG
CCTAAGCATTTAGTAAATACTTATTTTTACCTTATAAAAA
TTATGATAAAATAAATCATGTTACACATCGTTAGTATTTT
TACAAGAGTGTTTCATTATCCTTGATCATATTTTCCTCAT
AATTCCACTCCAGAGAAACATTTACTTAAAAACAGACTCC
GCTATCTGTTAGTAATACTGAAATTCCTTTAACTTCTTTG
GGAGAAAACAGAGACAGTGTTAAAGACTTTATGAGAATAA
TTTTATAGAAGGCAGATTCTCCAATTTATTGCTTTTTAGC
TTAAACATGGGGACCAAGAAGCAAACCTTCCAGATTTTTG
AGGGTAAGCAAGTTCCTTGATCTTTTAACAACCTGATAAT
ACAGATAAAGTAATGTCTTTACTTTTCAGAAAGAGAATTG
TTGCTTGAGAAGGTTTTTAAAGAAATGGGTTACTAAATAA
CATAAGGCAACATGTATTAAAATACACAATATTTGAAGAT
GATTTTAGGCTAAAGAAAACATAAATGCTACTCACCAGCA
ATGGATCGGAGAAGTCAGGAAGCTCTGGCACTAATACTCC
AACCAAGGCACAGACCACGATGAACATGGTGCACATGCCC
AAGACCACCACTGGCCAGTCAGCTATCAGGGCTGCATAAC
TACAAAACACAAAGAAGGCACAAAGAAGGCCCTTTGCAGA
AATATTTTTGGTACCTAAGAGAGCAATTTATTAAATCCTC
ATATTGTAGACCAAATACAGGTATTTATCAATACAATATC
TAATGGGGTTATAAATATTTGTATGTAATTGTAGTAGAAA
GTTACAAGATCATTCTCCCCTCATTTTTGTGATCAAGTAG
CACTTTATGCCACAGGCTACTGAGAGTCAGAATAATGTTC
ATATATGACAAATAACATTTTATATCTACATCTATGCCCG
TAAAAGATATAAAATACACACTTCATTAGTGGAAAGAAAA
TAAATTTTAACAGAGGATCCATTCTCTATGCAGTGTCTTC
CAGAACTTTTGTTGCTCTAGTTATTCCCTTTCTCCACACC
TTTACTCTCACAGTTCTTAAAGAAGAACTCAATCTATAAA
CAGGTTCATATAGTTCAAATCTTAAAAATAACCAGATTGA
GGGCTGGGAGCGATGGCTCACACCTGTAATCCCAGCACTT
TGGGAGGCCGAGGCAAGCGGATCACAAGGTCAGGAGTTCG
AGACCATTCTGACTAACATTGTGAAACCCTGTCTCTACTA
AAAATACAAACAATTAGCCGGGCATGGTGGCGCACACCTG
TAGTCCTAGCTACTCGGGAGGCTGAGGCACGAGAATCGTT
TGAACCCAGGAGGCGGAGGTTGCAGTGAGCCGAGATCATG
CCACTGCACTCCAGCCTGGGTGACAGAGTGAGATTCTGTC
TCAAAAAACAAACAAACAAATGAACAAACAAAAACAAACT
AAACATTTCCCACAAACCTGTAACTTTCCTTCTAGCTAAA
ACTACAGTGAACATATCGACTAGATATGTGAGTTCCATGA
GGGCAGAAATTCTTGTCGGATTCATTTAGTGTACTATCGG
TGGAAGGTGATCAGTATCTACTGACTAAATGAACAAACAC
CTGGTGCTTGTACTCTCCAGCTACTACAATCTGGCTTTAG
TCTCTTCCCACATGTGGGGAACTGTCTCTATTACCAAATC
CTACCACCGGGCCCTTTCTTCCAGATGTGCTTCCCACACC
CTCATTTGTTACCTCGAATTGAAAGATCTGTTTCTGTATT
CCTTTCATGAGGTCCTGGATCACACGTTATTATTTTAACA
CTTCCAAGTCTTGATATGAGCTAAGTACCCAACAGCAGCT
GACTAAACTGAACTTTTTCTAAAATTCAAAATGCATCCTG
CAAACTTCTGGTTTCTTGAATCTTTATTAGAAGAAAAGCA
AGACAAAATATTTAACTTGTGGACCACTACTCTCAAATTC
TCAGCAATGTTAGCTCATTTGGCTGCTACAATGGCTATTT
CTGGCTCATTTGAAATAGGATTCTTACTCATATTTTTGAG
TTATTTCTTCAAAATCATGCTAGTAGTTACAAATAATTCT
GGTGGCTCTAAATGTCAGTCTGAAAAAAAAGCTACTATAT
GTCTCTAAGAATAGACTGCCAATTTTTATAATCTGATGTC
TTAACTTTATTGATCTGGCTTTGTGGGGATATTTGCTTCA
AATTATAATTCTAGTAAGGTTATGCTTTAAGGGTAATTAC
CTTTTAAAGGTAATTATGCTTTAAGGGAGCATGTGCACAG
GCACTTTTCACTGCTGCTCTTTTAAAGTAATCTTATAAGG
CCAGACGCAGTGGCTTTATAAGTGGCCTGTAATCCCAACA
CTTTGGGAGGCTGAGGCAGTCAGATCACCTGAGATCAGGA
GTTTGAGACCAGCCTGGCCAACATGGTGAAACTCTGGCTC
TACAAAAATACAAAAAAAAAAAAAAAAAATACAAAAAATA
CAGGCGTGGTGGCACACGCCTGTAGTCCCAGCTACTTGGG
AAGCTAAGGCAGGAGAATTACTTAAACCCAGGAGGCGGAG
GCTGCAGTGAGCAGAGATCACATCAGTGCACTCCAGCCTG
GGTGAGCAACACTCTGTCAAAAAAAAAAAAAAAAAAAAAA
GAAAGAAAGCAATAAAGGAAGGAAGGAAAACGAAAGAAAG
AAAGGAAAGGAGAAATCTTATAAAAATAAATAAATAAATA
CAAGCTCGCCCTTATTCAAAATACCAGTTGCTCTTATGCT
TTACATAAATTATCATCTCATTCAATTCTCACAACAACCC
TTAGAGATGAAACTAAGGCATAGACAAGTTATAGAACTTA
TTCAACGTCACAAAACTAGGAACCTAGATAGTCTGGTTCT
AGTGTCAGGCCTTTTAATCTCTGGGCTGTCATTTCTTTCT
TCAGACACAAGAGTAACTAGGAACATTACGAATAACTACA
CTTGGCACAAATGCTTCCCAAAACTTACAATTAAACATTC
CTAGTCCTACTTATAGTTAATTTCTCTATGCAAAGTCATA
TGGGTTCTAAGTTTGAACATTATTCACTAGACTGCAAATT
TTGGATTTAAAAACTCATTCAGGAAAAGTGATGCTAGATA
AGACAGAATAACCTTTTAGAATAATTCTGAATATAATAAA
AACATATAAGTGACAATAAGCTGATTGTGGTTGTTCAAAT
GTAAACACCAAGTGGCTAGAAGCTTTCACACTTCTAGGAC
ACACCCTGTGCAAAAACATTCTCCTTACTTTATTTCCTCC
TCCACCAAATGCAAACTAAGATGAAAGTAACTAGTTTTGA
AGCCATAAAGTCCTCTGTCTCAATAGCACATTTGAGACTA
CATTCATTGCTTCAGACTTAAAAAGAGTCCTTTACATTTT
AGACCATTAAAATATCAGCCCTGTGAAATGAAAATGGCCC
CAGGCTTATACAATTATTCATTACACTTTATTTTAAATGG
ATTCATTTTCTCTCAAATGAATCAGAAGTTATGCATTTTT
ACCTACTAACGTTATCAATAGAGGGCAATAGGCCCCAAAT
TGCTTAGTATTCATACTGTGGTTTAATTTACCCATATAAT
GATTTTTTATTTTGTGTTCTTGAAAATCTGCACACACATG
TATAACAACCTTAAAAGCCCCATTCAGTAATTGCTTTTCT
TCCCTTTGAAAACATTTGGTTTTGATTTTACAGCACTGCT
ACATACCATATACGTGCACTGACTACATATGGAAACTTTA
TGGCATTAGTGATTTCAGCACATTTCTTCCAAACACGTTT
AACCTTGCTTACTATAATTCCACTTCCTTACACGTCTGAT
GTTTCCCACGCTAACCTTTCCTAGAGACAACTTCACATTT
AAGTAAAGGGATCACCATCCTGAGTATATAACACACCACG
GGGGAAAGCCCAATCATTCTGAGTAAATTTTACTCAAACA
AGTATTTCTCCTCAACACCACAAAATTGCTGAGGCTAATT
CTACTCTTCCTGCTATCTGTGCAAAGATACAGTATAGCTG
TGGGTACCACATGGGAAACAGAGTTGCATGCGCAATATGA
AATCCAGACAATGGTTGTAATATGAAGATAAAAATCCAAT
AAAGTAGGAAAATTGGAGAAGTAAAGGAAATTAAAAATGG
CCTATAAATCTCACAAATATATATATATTTGATGATGTTT
TATATATATATACACACACACACACACATATATATATCTC
CATATCCTATGCATTATTCTCTTTGAAAAGTGGACCACAT
GTGCAGTAGAAGAATTTTCAAAGGAACCATTCTTTTAACT
ATCATGTATTCTTCTGCATATCAAATAATACTTGTCTTTC
ATCCCCTGCTCTAATATTGAAAATCTTTAGATACCACAAT
ATAACTGTAAATGTGGCCCACCTCTGTAACACCTGGCTTA
CAGCAGGTAGTCATTTTCCAGTGAAAGACCGTTTTCCCGG
AGGCCCTACTGCTGCACTAGCTGCTGAGGTTAGGGCCCAC
AGCTCTTTACAGGGCACTGCGGTATGCAAGTTCACATCAT
CTTCTCAATAGGTTAAGTCTCAAATAGGAGACAGATCTGA
AGGGCTCGTTCTCCTTTTACAGAAGAAGAAACAGAAGCAG
CAGAGGTAATGAAACGTGTTCGTGGGTGAACCGTGGATCT
GAGTTAGCAGGCATGCTGCCTGGCATTCTGGTCCAGGGTG
TTATGGCCATGCTGGAGTTTTCACTGCTACTCAGTGGAAG
CCCCTCAAACATAGTCAGAGATTTTCAGTCACCTTATTAT
TGGGTTTACTCTGGAAACAGATCAGAAATAACTGTTAAAA
CAAATAAACGAAGTATCTTATAGAGCCAACTTATGCTCAA
GTGACATTAAAATAGGGGCCAATTTTAAGTGGGTCATTTA
TAACATTCCCCCATAATAAATTTTCCTCTTAGCTTACAAA
GATTTTTTTTTCCTTGCTCTTTGCTGCCTTTCTCAAAACA
CTCTTCTTTCTTCTCTTTCCTCTGAGCAGAAAGCCATGTT
TCAGATGGTATAAGTCAGTCCCCACACCAGAGGCTTCCTT
TTCACCCAACCACCGGATCTTTAATCCCTTACAGCCTGGC
TTTTGCTCTCATGACTCTTCTGAACTGCCCAAGTCAACTA
ACTGTTATTGGTTTTGATCTTCCTTGACCTGAGCAGAATT
TAACACTGTTAGCTACCTCTTTTTTCCTAAAAATCCTTTC
CCTTTTGGTTTATTCCTTTTTGTTTCCCTTAATAGCTCTT
TCTTATTCCTCTTGTCCCTTAAAGATAGACATTTCAAAAT
GTTAAGTCATAACTTTTCCAGTGGCATCAACTATCAACTT
AGTGGGAAGAGTGATTGAAGTTTGAGAAAATTAAAAAAAA
AAAAAGAATATACAACTCTTTTTTTCTTGTGAAGTAACAA
ATTCATCCAACACTTAGCATTAAACAGTAAGGATGCAAGG
CATTCTGGAAATACAAAAACGGCAGACTTGGATCTTGCCC
TCAGGGAATTTACAGCCTAATACAGAAAATAAGACAGGCA
CATGAATATCTACAAGACAGGTTAAAAAAATATATATGTG
TGTGTGTTTTTTGTTTTTTTCTTTCCCCCCTGAGATGGAG
TCTTGCTCTGTCACCTAGGCTAGAGTGCAGTGGTATGATA
TTGGCTCACTGCAAGTTCCACCTCCCGGGTTCAAGCAATT
CTCCCACCTCAGCCTCTGAGTAGCTGGGATTCCAGGCACC
CACCACCACACCCAGCTAATTTTTGTATTTTTAGCAGAGA
TGGGGGTTTCACCATGTTGGCCAGGCTGGTCTCGAACTCC
TGACCTCGTGATCTGCCCACCTCGGCCTCCCAAAGTGGTG
GGATTATAGGCATGAGCCACTGTGCCTGTCCAAAAATATG
TGTTTTTTAGAGGCGTACAGATGAAATGTTTTGTGAATTC
AATAAGGGAAGCAATAAGTTCCAGCCAAGGTGGGAAAGGG
GAATCAGGAAAGGCTTTGTTGGAGAAGTTATAGTTATATG
CATATATACTTAAAAGAAATTATAACTTTGTTTTAATAAT
ACCAATTTAATAACAGAGAAAGAAATGAATTTTTTCAAAG
TAAAATTTTTAGTCATTTGAAAAACCCTATTTATAGAAAA
GTAGAAATTCGTTTTCTTAATATGCCATATTTACTTGCAT
ACCTCTTTCCCTTATTCTTTCTTTCTCTCTGGTTTTTTGC
AAAAATGAAAAGCAAATTGTTAAACAAAATGTGGTATATA
CATACAATGGAATATTATTCCAGCCTTAAAAAAAGGAGAT
TCTAATACATGCTACAACATGAATGAACCTGGAAGACATC
ATACTAAGTGAAATAAGCCAGTCACAAAAGGACAAATACT
GTAGGATTCGACTCATATGAGGTACTTAGAGCAGTCAAAC
CCATAGAGACAGAAAGCAGAATGATGGTTGCTAGGGCCCG
GGGGTAGGAGAAAATGGGGAGTTCATGTATAATGGATATA
GAATTTCAGTTTTACAAGAGAAAAAAAGTTCTGGAAATGG
ATGGTGGTGATGGTTATACAACAATATGAATTACATAATG
CCAAAGAACTGTACTCTTACAAATGGTTAAAAGGCAACAT
ATATGTTATATATACAACAAATATAAACATGTTATATATA
CAACACATATAACATATAAACATGTTATAACATTTAAAGT
ATGTCAATATGTTTTAACTATCATATAAACCTGTTATATA
TAACATATAAACCTGTTGAATATAACACATAAACCTATGT
TATATATAACATACATATGAATGTGTGCGTGCGCTTTCTC
TCTCTCTCTCTATACGTATATATATATATATATATACTTT
TTTTCGAGACAGGGTCTGGCTCTGTCACCCAGGCTTGAGT
GCAGTGGTGTATTTCAGCTAAGTAAAAACTGCTTCCTAGG
CTCAAGAGATCCTCTGACCACAGCCTTCTGAGTAGCTGGG
ACTACAGGTGCAAACCATCATGCTTGGCTAACTTTTTGTA
ATTTTTTGTAGACACAGGTGTCCCCATGTTGCTTTGGCTG
GTCTTAAACTCCTGACCTCAAGTGATCTGCCTGCCTCAGC
CTCCCAAAGTGCTGGGATTATAGGCGTGAGCCACTGCACC
TGGCCTATTATGTATATTTTACCACAATTTAAAAAATATA
TTTTTTTAAAATAGAAGGATAGTTTCCTAATTAATATTTA
TGTAGTAATTTCACTTCAAAGAGAGAATAACTCCCTTGAG
GCAGGCATCAGTGTTATCAGCATCTGAGCTTCTTTGGCAA
CTGAATTTCAAAGATCGCTTAGAATTTCTTAAGTGTAATG
ACATTGTATCTGGAATTACAATGTGTAAGAACATCTGATG
AGAAAATGCTTTTTAAAGGAACTCTTATCTTGTTAAAATT
TTCTCTGTTGAAAGATAAGCCTTAAACATTTCCACATAAA
GGAATACTTCCATTGGTAACAAGATTTTTAAAAAGAAAGA
CAACCCCTCTGAAATAAATTGCCATGAATTCAAGTCCTGG
TAGTTGGCAGAACAGTATCTCTTTCCTCACTAAGTAAGCC
ACTGAGAAGCCAATCCATAGAAGGAAGGAATGCAAAATAA
ACAAATATAAATGTTTACACAGAAATATAATTTTTGTTTT
GAGACAGAGTCTCACCCTGTCCCCCAGGCTGGAGTACAGT
GGCACAATCTTGGCTCACTGCAACTGCCACCTCCCAGGTT
CAAGCGATTCTCCTGCCTCAGCCTCCTGAGTAGCTGGAAC
TAAAGGCACGTGCCACCATGCTTGGCTAATTTTTGTGTTT
CTGGTAGAGATGGGGTTTTGCCATGTTGGCCAGGATGGTC
TCAAACTCCTGACCTCAGGTGATCCACCCACCTTGGCTTC
CCAAAGTGCTGGGATTACAAGCATGAGCCACTGCACCTAG
CCCTAGACACAAATAGAATTTAATACGGTTAGAAATCTAC
CTTAACACTAAAACCACTTTTGGAGATATGGAATTCCTCA
AGCAGCCAACTCATGGGAATTTCTTTTTCTTTCATAAAAA
TATGAATGAGGAAAGTGAAAAGAACAGCAAAATATGGAGA
AAATACTAGACTGGAAAAAGTATGCAGGTAAGTTTATTAT
TTAATAAGATGACCCAGATTACTTTACCTTTTTGGCAACT
TGAAAGGTCTGGATGGTCTGGAAAAAAAAAAACAAAGGAA
AAATGATCAAAAACAAAGCATCATAACATAAACAAAGGCT
TTACATATGTATTGAACATTTTACTTGTTATCTCTATTAC
AAAGAATCCTGGAAGCATTAAAAAAAAAAAAAAAGGCAAT
CTATTTGAGAGATTTTAAATGATGAATGTTGGCTACTTTA
CATACCAGTAGAGACAGCTCAAGTGGCTACTCAGGAGGCA
GAACCTTCCCAGACTCCGTATTACCATCTCCTGATGGAAT
CATAGTCACACTGTATAATATTCTTCTCTGAGATCTACAG
CTACCAGATTCAGTCTTCTCTCTCATAACAGGAATCCACA
TCCCTAAGCCTCCAATCTAAGCTGCTTCCTTACATAGCAA
AGATCCTAACACTTAAAAAAATAGGATATTAGGTATTCTA
TTCCCTCTTCAAGATACCAGTTGCTTCTCCATTTTTCAAT
TTCTTAATATCTAACTTTGCAATCCACTTCAACAGATATG
GGCTTGTGTTTCCAATCAGCTCTTTCCCATACTCTGTTTT
ATTATTCCCACTTATCCTTTATACCTTGCCTCCCAGATAT
AGGATGAGCTTGCTAAAGAAACTCCAAACTCAGTCTCAAC
CTCCAAACTCTGTATTCCTATCAGATTATTTTTTTCCTAT
TTACTGGAAAGCATTTAATAATTTGTTGAACAAACAAAAG
TACACTGGTTATCACATCGTGGTCTAAAGACACATGAGAG
TTCCTGAGACCCTTTCACGGGGTTTGTGAGACCTCCCTTT
TCCAACTATAGATCTGTGTAAAGTCAGATTTTCTTCATAT
ACTTCATATATTTCAACCAAATGGCATATTGCCATAGATT
ACAGAACAAATATGAGAATCCTGCTATCTTCTAGTAAGCC
ACGTGTCAAAGAGATTTGCAAAAATGTAAAACAATGATAC
TTACCTTGCTAAACTTCTTTGTTTTGAAAAATGTAATTAT
TATACACAAAAAGTGTTATTTATGTTAACATGTAATGGGC
TTATTAATTTTAATGAGTTTCATAATTTAATATTTGTCAG
TTCCAATTCCGATATGGTACATATAGCTATAAGACATAAA
CAAAAGCTCTTTGAAGATTCTCAACAATTTTTGAAACTGA
AAGGGGTTGTGTGACCGAAAGTTTAAGAACCACTACACTA
ATTTATTGAGGATATATAAATATTTGCTGACTGAATAATT
GAATTGCCTAGCACTTTGTATTAAACTGTTGAACAAAAGA
GGCATGTGTTCTAAATTTCAAGCTTCATTTACATGCCCTC
ATTATGGATTCTACGCCCATTAAAATATTAAAACCAAGGA
GATGGAACAATCTCAGAAGTTGCAAGCACTGAAAATAATT
TTAGGGAATATATATTCCAATTCCACTGTAGCCTCATTTT
CAGAGATGGGCCTCAGTTTGCCTTTGGTCTCTCAGCGTCT
GAATAATGGAGCTGTGGTGAGAACTCAAGTCTCTTGATGC
CTAATTTGCTGTTCTCTGTACTATGAGTATTTGTCTGTAA
AACCAAGGAAGAAAAGCCCATAGGGAAAAGAGAATCTCTT
ATACAGAAAATAATTGTCTTTTCTTTTGGCAGATGTGGAA
CTTAAAGTCTGAGTTTCCACTAAGAACAGCATAAGATAAC
TCGTTTTTTTGTTTTGCTTTGTTTTGTTTTTGAGACAGAG
TCTTGCTCTGTCGCCCAGGCTGGAGTGCAGTGGCGCAATC
TCTGCGGGTTCCAGTCTTCTCTGCGGGTTCCAATCTCCTC
TCCGGTTCCAGTGATCCTCCTGCCTCAGTCACCTAGGTAG
TTGAGACTACAGGCGCATGCCACCATGCCCGGCTAATTTT
TGCATTTTTAGTAGAGCTGGTGTTTCACCATGTTGGCCAG
GCTGGCCTCGAACTCCTGGCCTCAGGTGATCCACCTGCCT
GGGCCTCCCAAAGTGCTGGGATTGCAGGCCTGAGCCACTA
TGCCTGGCCGAGAACTTGTTACTTTAAGAAAAAAGATGAG
ACTGAATATTTACAGCATTATAAAGGACACCAAAAATGCA
TTCTTTTTATATACATAAAGATAATTCATTTTTAAAAATC
TAAAAAAAGACATTAGATACATAAAAAGGAACCATATCTT
ATTTGTATTCATATCTCCATAACTAGTATAATGTATGGAC
CTTAGTGGATGTCAGATCAGTGTGTGTTGGATTAATGAAT
GGGGATATTTCATTACTTTTCCCATACTCAACAGCTTTGA
AATCAGTAGACAACGAATTAAAAAAGCAAGAAGCTAGGGA
CATAAATATTAACATAGGTAAATTTTATTTTGTTTCTTTT
TTTCTCTTAGACACACACACACACACACACACACACACTT
TGTTACATCAGCCCATTCCTATCTGTCAATCCTAAACTCT
TTCAACATTTTACTAAACTTTGTAAGTTTCTCTTTGTGCC
TCTGTATCCTATAGTATAGGCTCTCTGTTCAATGCTGCAG
GAATCATTAGTTTGTTGGTTAATCAGAAAGGTTAATTAAA
GAGAAACATTTTTTGAAGTTCTACATACATTCCTTAAATA
TCTAATAGTAACTTAAACATAAATGTCAATCTATTCTTAC
ATAAACCATAGAACTGCTACATTGTCTATGACTGAGTTTT
TGAGGACTTAGGATACTTGTGAGTATCCTGGGTATACTGA
CTACAATACACATCTAAATTTTGATGATTTTTTCCCAAAT
CTTTTACAATATTTTCTCCCGTGCCTAATTCAACAGTATA
CATTTTTTGTAGCAATTAACCTTTTTTTCCTAAGGCTACA
ATTTTCTTTTCATGAAAACAACTTTTTCTTTTAGCATCTA
TATATAAGTGAACTAAAAAATTTAATCAGATGACATAATT
ACCAAAACAAGCCAACTGGCATGCATGGGTTTGGTAAGCA
CACTTGTCAAATGCCGGGTGCAGAAGTGTGTGGCTGTAGG
AGAGCAGCCTCCTGACCTGCAGCACTCAGCTGGCCAGGGC
CATCCAAGTGTGCAGAGAGGAACGGAGCGCAGGGCCACTC
CAGTGAGCTGGTGAGGGCTCAGCAGCTTTACACAGACTGG
GCTTTCAGTGAACACGTTCACATCTGAAGAAGCCACGAAG
CACGCTTAGTTTTCTGGTGAATCTACAAAAGACCAAAAAC
CCCCAAAACCTGTATTTTCAAATACAATTACATATTGATT
TTTCAATATGAGTTTTATAGGGATATAATTCATATACCAT
ATAATTCACCCAATTAAAGTGTACAATTCCATGGTTTTTA
GTACTTTCATGAGTTATGCGACCATCACTACAACTATATG
TTGATTTTATTTAAAAAATTTTTAATTTAAATTATTTTCT
TTTGAGACAAGGTCTTGCTCTGTCATCCAGGCTGGAGTGC
AGTGGGCCAGCTCACTACAGTCTCCATTTCCTGGGCTCAG
GTAATCCTCCCACCTCAACCTCCTGAGTAGTTGGGGCCAC
AGGTGTGCGCCACCACACCCAGTTAATTTTTTAGATTTTT
TATTTGTAGATGTGGGGTCTCTCTATGCTGCCTAGGCTGG
TCTTAAACTCCTGGGCTCAAGTGACCCTCTCGCCCAGGCT
CCCAAAATGCTGGGATTACAGGCATGAGCCACTGTGCCTG
GCTTATACATTGATTTTAAAATAATATGCTGACTGGGCAC
GGTGGCTCACGCCTGTAATCCCAGCACTTTGGGAGGCCAG
GGCGGGCGGATCACCCAAGATTGGGAGTTCAAGATCAGCC
TGACCAACATGGAGAAACCCTGTCTCTCCTAAAAATACAA
AATTAGCCAGGCATGGTGGTACACACATGTAATCCCAGCT
ACTCGGGAGGCTAAGGCAGGAGAATCTGTCGAACCTGGGA
AGTGGAGGTTGCGGTGAGCTGAGATCGCACCATTGCACTC
CAGCCTGGGCAACAAGAGCGAAACTCTGTCTCAAAAAATA
AATAAATAAATAAAAAGAATATGCTATCTGAACATCAGTG
ATGAAACTATTAATGAGCTATGAAAGCAAATGTATTTTTC
CAGAGAGTAAGGCCCTGGACAAGGAAGCAAATCACTTGTC
TACAAAAATCTTAATTTTTCACTCCCCGTGTTTCACTTAT
GCATCCTTAAAAGTACATCTTGAATTTCCAAGAGAAATTA
CGAGATTTTGCTATCTTTAGAACTAAAATTATCCTCACAG
CCATAAGTCTGGAACATGTACTGAACAAAGAAATGGTATT
TTGCTATAGACATTTGGTTTGTAACAAATGTAAACCCTCT
CTTTGCCACTAACTTTTTCTTTTAACTAAATAGAAATTCA
TGTATCTATGATTAATTTATTCCCTAGAGAGAAACAACTA
AAGATCATCATAGTCTTTCTGCTTGAGTAAAGATTTCATT
TTATGTTAAATTTGAGACAGTAAGTAGAGATTGTCAACAT
CAGCTGGAAAAGAAAAATTGAGGTTACCACAAAAAAACCT
CCTGGGAAAACATTAGGTCTCTCTGAAGTTTCTATACTAA
TGGACAGGACAAACAGATGATGGAAACATCGAAACCACAC
TACAGGTAAAACATGAAACCTGTTTGATTTACAGTATTGC
CTTCTTTAATTCTGCTTTTGCAGTCTCTTACCAGAAACAC
CTGTGAAAGGAGGCTAGCAAGGGAGTCTACCACATACTTT
CATAGATCAAAAGCAGTCTTCCTCCATTTGTAAAATCCTT
TGGATTTGCTATTTTTAATATCTACCTAATAAAACCTGCA
GATGACTTTCACCCTAACTTCAGTCTTGTGTTGATAAATA
ACTAGTAAAAACAAACAAATCTAACCTTGGAGAGAGAAAC
TATCTTTTTCCAACATTCACCTTTTAATAAAAACAAACCC
AAATAAGCAACAATAATCTTCAGTGGGAACATTTTCCTCT
TCTTTGATTAGGTTTTTAGCCTTTTTTTCCTGAAGGGAAT
AGGCCCAAGGAAAGATGACATTTGCGTGTCCCACCACACA
CTCCCACAGGCTGTGGTGTAGGTAAGCTTCGGTCCCCAGA
GAGTCCATCAGCTGCAGTGTCATTCTTTCTCTCCCACTCA
AGAAAGCATTTCTGTATGCAAGTGAGTGACAGTGACATTA
TTTTAGGGCTAAGCTCACATCTGTTTTTTAAAAAGCAAAG
CATGTACAAACTGGGGTACTCATAATTAGTAATAAATTGC
CCTTGGCACTTCACACTTGAGAACTGTAACAGCAGTTGAG
AACCTTGGCTATAGTACTCTGATGACCAGTGAACTGCGGT
ATGTGTACATATATCGGTCAAGAGGACAACTAATGAGACT
GTAAAGTTCTCAGAAGGAGGGAGAGTGGGAGGTACCAAGC
GGAGTAATCAAGACAATAGGGGTAGATATAGAGGCAATGG
AAATTTTTAAAAAAGGTAATAGAAAAAAAGGAGTGTGAAA
GGGGTAAAGTTAAGAAACAGAAAAAAAGTGGAAAAGCTCC
TAATTGTCTATTTCTTTGTTTTGCTCAACTTTTCCCTCTT
TTAATAATTTTTGGAAAGAGAAGGGGAGCTTGTAGAATAA
AGGAAATGAGAATACTGAAATACAAAAACTTTCCCATCAG
TCTAGAGAATTCTTTCTACACATAACTGCAGAATTAATAC
CACAACTTACAAAGGGACAGTCTCAGGCGGGTGCGGTAGC
TCACGCCTGCAAATGTCAGTACTTTGGGAGGCCAGGCAGG
AGGACTGCTTGAGCCCAGGAGTTCAAGACCAGCCTAGGCC
TGATAGTGAGACCCTATGTCTATAAAAAATAATAAAAAAA
AAAATTAGCTGGCGTGGTGGCATGCACCTGTAGTCCCAGC
TACTCAGGAGGCTGAGGAGGGAGGATTGCTTGAGCCCAGG
AGGTCAGTGCTGCTGCGAGGCAAGATTGCACCATGAAGAA
AACATACTTTCAGCTTTATGGTAGTAACAAAATTTTTAAG
CAAAAAGTGCTGTAAGTAGCACATTTTAACCTCAAAAGTC
ACATTGGATTGTGCTATATTCTCTTTCTGTGAGAGGCTAT
TCTGCAAGTAGTAACTTCAGTTCAGCACTGGTAGGTTAGG
AAGAAAGTATTTGAAAATAAAAAAAATCCACACTTCAATG
CGTATTCTTTAAAAGATTCCCAACAAAAACAAAGCCATTC
TTCATATTAAGTATTTCCATGAAACATCACTGGCACACTT
GTGTTCTATCATGAAGATGAAACAGATACCCTGCAGACAA
GCTAAGCTTGGCCTCTAACCCATTTTTCATGCACCAGAGC
TAAATGTTTATGGTCTGTGTCAAGTGATTTTAAGGATAAC
AAAAACCACAACTACTTGTGTGATGCATTTCCTAAATGCT
TACGAGATGCTGACTCAAAAGTGTTGGTCATCTTGATGTC
TAGAATTGTTAAAACTGAACAAAGTGCCAGCTTCTATATA
AAAACTAGGAGGCATGTAACAAAGGTTGGGAATGACAAGA
CTAACATTTAAAGAGCGCCTTATAAACACTATGCACTTTA
TAAATATTAAAAAAAGAAATGTAGTATATATTGAATAACC
ATTTTGAGTATCAGAAAAATACTTTTTTCTCTTTAAGAGA
ACAGTGAACTTAGAAATCAAAAGATGTGAAGTTAAAGTCT
GGACCCTGAAACTTATTAGTTGAATGATCTTGATGATCTT
GAGCAACTCCTTTAATTACTCAGGATTTGTGAGAATGAGA
TAATACTTTAAAATAAGCTGGTGTGTGTAACAGTTTTCTA
CAAACTGTTGAGAATTATCCAAGAGAAAACAGGTACTACT
ACCACACTATTATTTTTTCATCCAAAAATGGCATTCAAAC
ATCAGTTAGGAGTAATGCAAAGGACTCATTTAGAGTAAAG
CATAAGGTCCCTTTATTCGTCAGCACTGTACACTTTTATG
ATTTACTTAACAAGATCAACTGATTCTTGCTACTAGCTGA
ATGTAACATAAAAATCGATGTCACACCCATAAGCCTAATT
AGAATAAGAGACTGTCAGAACTGTAAGAAACCTAAAAGTC
ATCCCACTTAATACCTTTATGAAACAAAGGAGAAAAGGGT
CCAAGATCATAGAGCAAGTCAATGGCAGAGCCAGGTCTAG
AATCCAAACATCTTGACTTGAACCTGTGCTTTATTGGCCA
CACACTGAAAAGGAAAACCTGCACACTGATGCCGGCTATG
AGGTATTGCTTGTGAACTAAAAATGAAAAGGAACGCAGAA
ATGGGAAGAGCTTCCTAACGAAAAGCAAATGGCACTTGTG
CACAAGAGGGCATATGCAACGATGTCCACTGAAGTGTGGC
TTACAATAAGGAAAATAAGTGAGAGCAACCTTAATGTTCA
CTTATTAAGAAGAAGATTCTTAAATAACCTTAATGTTCAC
TTATTAATAAGAAGATTCTTAAATAAATGGTGGCACATCC
ATGTAATGGTGCACTACACAATGTGAATACACATTCATAT
ACGAACATATACATACACATATACTGATATGGAAAGAATT
TTAAAACAAAATAATAAGTTTCAAAACAACTCATACTGTA
TTCATATGAAAAAAGAAAACTAAATACAAAATTCGTAAAT
GTATTTTAGAAGCTCAGAAGGGAACTTGGCAAATCAATAG
GCCTGTTTACCAGAGAGGAAAGAAAAGGATTAGGAAAAGA
ATCAAGAGTGACTTTCATTTTGTATTTTTGAATTCCTCAT
GAGCATATGTTCATAAATTAGTCGTATAATTAAAAAGTGA
ACTGAATTTTTGTAAAGGGTAACTGCATATGTATTCATTT
ATGTACATGTGATAGAAACATTTTATTTGAAAATTTCTCA
CTTCTACATAATTTGAGGAGAATGGGGTATCCTGGCTAAC
TCTAATTTAGATGAAAAGAAGTAACATAGATTATACATTT
CCAAAAACTTAAAATACATTTAATACAATCTATAGTTAAT
TCACTGCCAGTTTAAGTGACACCAAGTAATTTGATGACCA
CTGGAATCACCTGGGTAGCTAACTAAAACTAGAGACTGCC
AACCCCCTCCCCAGGGATCTGGTTCAGTAGGTCTTGAAAT
AGAGACTACACAGTCAGAGCTTGAACCACTGTCTTGGACA
ATCTGCCAGGAAAATATGACCTCCAGACAAGAAACAATTA
GAGAATAATACAAGAAAGTAATTATAACATATAGGTATAG
TACAGACATTAAGTGAATGGGAAATAGGAAGATAATATTG
GACCAGAGTAGTCCAAAGAATAGCCCCTGAAACTTGACCT
AAGAAACAGAATTTGAATTAAGGTTTGACAGAAGTAGGTT
TCAGATAGAGAAACAGAAAGCAGAGGGAAAGGAAACAAAC
CTTGTGTCAACACCTATAAGCAAAGTCAGTGAGGATTTAC
TGTGAAGGAACAGTGAGGATGACAACTTACTGGATTGGGG
GTTGTTTGAGGGGAAGCAAGAGACTGAAGTAGATAACAGA
AATAGGAAGCGGCTAAAGTTTCTTGAGTAACAACTGATAG
GATAAAACCACTATTTTCGGAGGACTGATTTGGTAGTGAT
GTGCAGGATGAATTAGCCAGAGGAAACGCTAATGGGAAGG
AGAAGCAGGTTAGGAGCTACTGCAGCGATCTAGGATAAAT
AGAGAGAAAAAAAGGAAAATAATCTTTTAATAATTCAGAA
AGCCTCTGACAATCTTATCAATATGTGAATCAAAATTATA
AGCATCTATTGTCATAAATATATATGGTATTACAAGAAAA
TAATTCTGGTGACATTTTGGATAAACCAAAGTTTATGTAT
CCTATGCATGTTATAACATATTTCTATATTCACTATTATT
TAATATTTTATATAATTATGTAAGTACAATTAGAAGTGCC
TCAAACTATAATTGAAAATAATATCAGTGCCTACTGAAGT
GAAGTTAATGATAATTTGAGTTACAACACAAATAAGTTGT
TCAAAAGATTAGTCTACAGATTGAGGGTATGGTTGTATAA
GCATATTTTGGGACTTACATTAAGCCTAATTCAAATATAT
TTTATTACCTTCATTAAGATAAGGTACACACACATTTCTC
ACTTTCAAAATTTTATGGATCTTACATAAAATACTAAAAC
CTTTCTGCATTTTCACTATAAACTATACAAATTGCATAAA
GAGCTTGTGTGTTAATTATAACTCAGTGAAGGTATGTTTG
CATTTCTTAAAGTAAGTTCAAATTATGTATTTTATATCTA
AGATTCCATCTCAAATTTGCTCATTTAACAGGACAAAGCC
TTTATCAATGAGACCATACATCAAAAGTATAAATACAATC
ATAATTCATAAATGTGTGAATTCTCTTTTCCTCCAACATT
TGCTTAGTTTCAATTTTTAGTTTGTCTACACTGTGTTCAA
TGTAAGAACTGTTACTTGAGCTCAGAATTACAGAAACATT
ATTAATCTTTCTTAAGTTCATTTCCCACATATCTTGGATC
ATTTTGTCCCTACAAAATTACTCAGTATTGTACAAGGTTG
AGTTTGGAAGTGTAAAAGTCACACCTGCTATCAAAAAAAC
CCAAAAAACAAAAAACAAAAACATGGGGGGTGGGGGTTAA
AAAATAATAAAAAATCCACTGTATCAAAATGAATTCCAAC
GGTGTAACCAATACCTTGCAGCTGTTGTGATATCTTCATT
TTACAGGCTGGGAGGAGAGACATTTCCCTCAAACTTGTAT
AGAAATTCTTTAGTTATGCTTCTAAGGACAAAAATATATG
GTGAAATTGATTTTTCTTCCTGATCTAAACGTTCTCATGC
TTAATCTCTAACTTAAAATTTTTGTAACTCAAATCATTGT
CAAAAGCTTTAATAAGGGTCAAAGCAAAACTCTAACAATC
ATCGTTAATAAAAATAATATTGATTTAGAAAAAGGTTTTC
TTCTCAAAATCTGAGATTAGAAAAGAAAAAAAAATCAACT
AAACTTAAAATAATTAAACTGAGGAAATAATGAGACTTTT
CTGAAGAAAAATAGGGAAAGCCCCAACATGCTGGGGCTGC
ATGATCTCAAACTGTAGTAATGTCCTTGTTACACTTTGGC
ACTAGGGCAACCAGGGAAAACTTTAAATTCATTGTATTCA
ATTTGTCACGGCATAGATTCTGTTTGCAACTCCAGAATCT
ATTATATATGCCAGTGACACCCAAATACTATGTGACAACT
TTTAGAAACGAATTCTAAAGTATAATGTATTTTTTAATAG
ACGGCAATGAGAAATCAGAGGACCAGTTTCAAACTGGGTG
TTAATCTTGGGTTTTAACCTCTTTGGCTTCAATTTCATCT
GTAGAATAAGGAGAGTTGGATTAAATTATTTCTAAGGTCC
TTTCCTGCTGTGAGATTCTATTGTATTTTCCTGTGGAATT
TTAGATAATTCAAATCACCACATATTTTAGTCTCCTAAAG
TATTTCAACACTCTGGCATGGCTAAAGCTGGTGAGCCAGG
TTCCTGTAATCAAAATTTGACAGTAAAATATTTCACGTGA
ATAGGCAATAAAAATGATCCCTCCATAAGGTAGGCAAGAA
CTAGTATTTTAAAATGCTTTGAAAAATAATGCTGGCTCTT
TATGTGAACGGCTAGAGACAGACTTTTAAAATGACTAGAT
AAATGGCTTAATAAAAAAAAAGTGTTCAAAAATGCTTGTT
AGGAAGACAGGGCAGAATTCCCCATCTGTCTGCTTTAGAT
GAAGGTGGAGATTGATGAGCGGGTGACACCAGTAACACAT
CCATGTTGGTGCATGTCACACTGTAGGAATTAATGCCAGG
TTACTAAAGACGGTCATGTTGAGATTGCTCAGGAATCATC
CAGTTTACCAACAGAGTGAGTTTTATCAGAAGAGCAAATA
TGAAAGAGTGCTCAAATTAAAAGGGGTATTTAAAAATTTC
CCGAAGTACTTTTCCTGAGTTTCTCATTTACTATCTCAGA
AAGGCAATATACACCCCTCTTTTTTCATCCTAAAAATTTT
CCTTTAGTAGACTTTTTCACTTAATGTTTTGTCTATTCTA
GAATGTAAACTTTAATTTTTAAAGGAAAAGGAAAGCTTTA
ATGAGGAATATATTTTCTGTTTTAATGTTGGTTTTGTTTT
CTGATTATAAAACTAACACATTCATTTTCTTGAAACCTAA
GAAAATGCAGAAAATTTCACAATCACCCATATTCTCACTA
CACAGATAAAACATTGTAACTCTTTTTGATGTATTTTCTC
TGAATATTTTTTCCTTTTTGCCTAAATATAGAAATTAAAT
ATAAACAAAATTAGGATCATACTAGATGCATAAAGTATTA
TCACTTTGGATTAGCATTTTCCATGTAATTAAAATCTTCT
GAAAACATGAATTTTAGTAGCCATCTATTCCATTATATTT
GCCATTACTTATATATCACACAATTGTAACCATACTACTA
TGTTATGTTAGATCTCAACTTGTTTCTCATTTATTTACAA
GAATCTTGAATTAAAGCTAGGAAACATAACATCCCCAATT
GTGGCAAACAGTTTTCCTTGTTTGTGGTATTTTTTAAGAT
GGTTTTCGGATAGGCATTAAATTTTTTTTTCGAAACTTGT
AATTTTTCTTTGTAGTTTTTTTTTTTTTTGAAACCGAGTT
TCACTCTTTTTGCCCAGGCTGGAGTGCAATGGCATGATCT
TGGATCACTGCAACCTCCACCTCCCAGATTCAAGTGATTC
TCCTGTCTCAGCCTCCTGAGTAGCTGGGATTACAGGCACG
CACCACCACGCCTGGCTAATTTTGTATTTTTACTAGAGAT
GGGGTTTCACTGTGTTGGCCAGGCTGGTCTCGAACGCCCG
ACCTCAGTTGATCCGCCTACCTCAGCCTCCCAAAGTGCTG
AGATTATAGGCCTGAGCCACCGTGCCCAGCATTTTCTTAG
TAATTTCTATGACTGTTTTCACAATTAAAGAGTCATCCTT
GATCCAGATGTTAGTTTTTCTCAATTCCACTTACTTAATA
ATCTAGGTCAGCTCTATTACTTTCTGATGCTTCAATTATC
ATCTTTGATAAAACTCTTTTTTTTTTTTTTTTTTTTTTGA
GATGGAGTTTCGCTCTTGTTGCCCAGGCTGGAGTGCAATG
GTACATTCTCGGCTCACTGCACTCTCTGCCTCCCGGGTTC
AAGCGATTCTCCTGTCTCAGCCTCCCAAGTAGCTGGGATT
ACAGGCATGCGCTACCATGCCTGGCTAATTCTGTATTTTT
AGTAGAGACAGGGTATCATTATGTTGGCCAGGCTGGTCTC
GAACTCCTGACCTTAGGTGATCCACCTGCCTCTGGCTCCC
AAAGTGCTAGGATTACATGCATGAGCCACCACGCCCAGCC
AAAACTGTTTTAAGGGGAAAAAATAATCTAAAAATCTAAA
AATTAATTTTCACAAAATGTACAGCACCCAATGTTGTTAG
AATAGTAGCTAATCATGGCACACTTGTGCAGTTATGGGAT
TGAATTTCTAGAGTCTGGCTGAACTGTCCAAATTGGCTGA
ACTGTCCAATGGGCTATAGTTTCATGCAATCTAGTAACAG
TTGTTCACTGAGGTTTAATTAACAGTGGGGATGAACGTAG
ATTCTGAGTCGAATGGGTCCTTCTAGAACTACAATAGTGG
TAACAGAAATCTCTCAGTTAATTGGTGCCCATTTTGTTAG
CCAGGTTTTGGGAAACTGGGCTATGAGAATAGTGGGAAAA
TGGGGATCTATTTTCTGTTTCCTCATTTCCTGAAGGGGAG
TTGCATATAGTTTCTTGGCTTGTAAGAAGAAAGGAATTTT
AGTCTGACCTCATTTGAGAATGGGAACTAAGTGGAAGTCA
GGAGCCCACTGAGTTATCAAGGGGTTTGACTTTATGGAAG
TTTTATATGTGCTGTGCAGTCTATTTCATTTTTCCTGGAG
TATCCATTGACGTGTCTACCAGTTCCTTTCGCAGAATCAC
ATTGTTTTATTTTGGTTTCAACATGGGCAAGTCCCAGGGC
AGAATACATTTAAAAAATCCTAATTCCCTTTTTGAGAATG
GGTTTACAGTGTTATTCTTGCATCTGTAGCTTGAAAACAA
TTCTAGTCAGTGAAAGACTGGAGGATTAAATGGGCCCCAA
GCCAAATATAAGAACTATAATTCTCTACGGTATGCACATA
CTAAATTATAGTCTAGAACAAAGATCCTGAAGGGGCTTTC
AGTTCATTCAGAGCAACTTCATAACACGACAAATGCATGA
ACACCAAGACTCCCATATGCTTTCCTTGTGCATACAGATC
TTTCTTACAAAGCAAACTCACATTCAATGCCAAGTCAACT
GAGCTTACTCAGTTTTCCCAGAACCTGACTTACATCATAG
ATTGAAGTATTTTGGAGGAAAAAGGCTTAATATATGTAGA
ATCCAAGGGCTCTCTGTTGTCATAAATGTTCAAATCTATT
TCTTCTTCTGGACTTAAATCTGGTTCTTTCGTATGGAAAA
CTTAAATCTTTCTATAATCTTGGCTTGCTTCTAGATACCA
TCTTTGACAGAGAGATAGAAAAGATGTGTTACTACCTTTC
CTAAGAAGGGTTGCCTAAGGACAGCCCTTTATTTTCTCAG
CATTATTAAATCATTCCTTTTGTCATCTCTTCTCCACCCT
AAAATGGAACACTAAGAAATAAAAGATACAATTTCTACTC
TTAAGTACCAAACTAGGAAGATGAGAGGCTAACAGAGATG
CAAATAAGAAAGCAAATAAGGGAAGACAGGTGCAAGAATG
TGATCACGTCACAAAGTCCTCCACTTCTCGGATTCTGAAA
TCAAAATGCTGCTTAATGTTGCCATCTTCAAATCAAGGGG
GAATATTTCTACATATATATCTATTCCCCCTTGATTTGAA
GATGGTGACATTTTGAAGATGGCGAGGTGGCAACTCAGAG
TGGAATTGGGTTTATTAAAAAACTCTAGTAGAGCAGACCT
GAAGGGAAATCATCTCCCTCTTCCTCCAACTGCATAGATC
CTCCCTCCCACTCCATACCAGGAATACGAAAATTAATAGA
GTATTGTCCCTGCCGTCCAGGTATACACAGACTAGTCAAG
AGGGAGAAGGAAATTTTAAGACTGGTGGTGGGGAGAGTTC
TTAAATCCCTCATGTCATTCTTTTAAACCATTCTGATTTC
ACTCAAGTCTTCAGTGAAAGGCACTAAGTTAAAGTGTAGA
GTTTGATGCATTTTTACCTGTGTACACATCTATGTAACCA
CTACCCAGATCACGAGATACAACTTTCCCCAGCACCCCAA
AGGCTCACTTGTGCCTCTTCCCAATCGATAATCATACCCT
GTCCCCAGAGGCAATCAACATTCAGGCTTCTATCACCACA
GATTAGTTTTGCCTAAAGGATCACCATTTAAAGATAGCCA
AAAATAAAAGTTTAAGCAAAACCTCACATAATTAAAATTC
AGGTTAATTCAAGTTTATGAAAATACATAAAAATGAAGTC
CTAGTAATGTTTCAGTCTTAGTAATGAGTGACTCCAAATG
AGATTTAATTGATTTTTTTTTTCTTGACGTTTTAGAAATA
CCTTTTCCAAAGACTTATAAGGTACAGATCTTATATAACC
TATAGAAGGCTTCTGACGAGCAACAAAACTTCAATGATCT
ACAACAAAACTACTACTGGTACTGTTATTTGTCATTACAT
TATTTTTACTAGATTATTACTTTTTAAATCCATACTATTC
TGCCTCCCTACATTTTAGTTTCTTTCCAAGTTTGAGTTCT
CGCCTGAATCTACAATATCTAGTTACAATAAGTGCATATA
CTTATTGTAATAAACAAAGAAATGCTTCAGTGTAAAAATT
ACAAAGTATAATCTTTAACTCTGATACTTTGGTTTGACAG
AATATATCTATCTATCTATCCATCCATCCATCCATCCATC
CATCCATCCATCCATCCATCCATCCATCCATTTATTTAGA
GACAGGATCTTGCTCTGTTCCCCAGGAGTGCAGTGGCCCA
ATCATGGCTCACTGCAGCCTTGACCTCTTGGGCTCAAGTG
ATCCTCCCTCCTCAGTCTCCCAAGTAGCTGGCACCACAGG
CATGTACTACCATGCCCAGCTAATTTTTTTTTTTTTAAGA
GACAGGTCTCACTATGTTGTCCTGGCTTGACAGAATATTT
AAATAAAGCTGTCCTGCAGGCTAATGTGAATATAAAACTA
ACCATAACAGTGATAAATATAGATAGGAAATAAAGATATG
AAATTTTAAAAACTTGATGGGGGTAAGAAAAATGCTGAGT
GAGACATTATGAAAATGAGAGTCACGTGAAAGGGTGGAAG
AGGAGGCTCTGTTAATTGTGAAAGAGGGCAGAAATAGTCA
CAGTGCACAAAATAAAAAGAAAGAAAAGCATAAGATCATG
GAATGCAAAAAAAGAAAACTTTAAGAAGAGGTGGTAAACA
GAGATTGCACGCTATAGAACTAAACAGGAGAAGAAATCAA
ATGAGTTTGTCAAAGGAGTCACTGACCTGGCATTGCCAGG
AAAGTAATGGTGACAGAAGTTAGACTCCAAGGCACTAGGA
AGAAAAAAGACCATATGAAGTCAAGGTATTAAGTATAATA
ATACGTTTAAAATAACAACAGTCGACATTTACAGACTTTA
CTATGTGCCAAACACTGCCCTACACACTTGACATATATTA
CAATATTCTAAAATTCTTAAAATAATCCTATAAGGCAAGC
ATAGATTTTATAGATGGAGAACTAAGGCACAGAGAGGTTA
AAGAAGTCACCCAAAGCCACATAGATAAAGAGGCAGGATT
CAAACCCAGGCAGCCTACTCTGGAGCCTACATTCTTAACC
ACTAGGCTATACTGCAGCAAAAAATTTCTATTGTTTTCAT
AAAGTAGAAGGTGCTGCTGCCCATGTATGGGTGCTGCGAG
AGTAAACTATGATTTAACAAGGGATAGAAGAATACTTGAA
ACAAACAAACAAACAAACAAACAAAAACTGAAGGAAGTGT
GCTTGGGAGTTAGCCATTAGAACTAACTTGTGACAGAAGC
TTGAAACCAGAATGGATAAAGTCTGCACTGTTTCCATTTT
CTTCCAGCAAGCAGCGTTTGTTAGCCTGGGAGCTGGAGCA
AAGGCATCAAAATTCCTGAAGATGACAACACACAGCTTTA
ACATTTAAACTAGAAAATTCAGTTCAGATAATTTCTCCAA
TTACTACTAGCATTTCCAAAAACCCACTGAAAAACCCACT
GCGTATCCTGCACCAGGTAAGGTGTTAAAGTACAACATGA
TATAAACAGGCTAAAGAAATTAGGTGGAATTCTTCTTCAG
GGTCTATGCAAGGTAGCATTGTGAATATGCTGTTTCTATG
ACCTAAAAATGACCAGGGCAGCCTACGACACATCACCTAT
ACCCTCATGATTATTTGTGTGATTTCAGTTCTATGATCTC
AAGACTGAACCTGTACAGCACCTACTACATAGTAAGCACT
TAACTGTTTCTTAAGCTATTACTGAAACGAAAAAAAAAAA
GTTATAGCAAGAAAACAAAACATATTTCATTCTCTTGTGC
TTGCACAGCATAGAGTGGTGATTAAAAGGAAGGCCTCGAA
TCAGACACACTTAAACTTCATTCCAGATTCTACCACTTAT
TACTAACTTTCTAATTAATCTTCCAAACACTTTTTTTTTT
TTTGGAGATGGAGTCTCTCTCTGCTGCCAGGCTGGAGTGC
AGTGGTTGCAATCTTGGTTTGCTGCAACCTCCGCCTCCCA
GGTTCAAGCAATTCTCCTGCCTCGGGCTCCCGAGTAGTGG
GAACTACAGGCGCCCACCACCGTGCCTGGCTAATTTTTAT
ATTTTTAGTAGAGACAGGATTTCACCATATTGGCCAGGAT
GGTCTCGAACTCCTGACCTCATGATTCACCCGCCTCAGCC
TCCCAAAGTGCTGGGATTATAGGCATGAGTCACTGCGCCC
AGCTCTTTTTTTTTTTTTTTTTTTTAAATTAAGGATCAAG
ATAATTTATTTAGGTAGAGGACCTGAAAGAGATAATCCCC
AAATTAACTTGTAAATGAGATTCTAAGAATTCTTCTGAGT
TTTATAAAACTTAAAATTATTTTTTTCTCTTCTTTAAAAT
TTACTTTAAGTTCCAGGATACAAGTGCAGAATGTGCAGAT
TTGTTACATAGGTATACATGTGTCATGGTGGTTTGCTGCA
CCTATTGACCCATCTTCTAAGTTCCCTTCTCTCACCCCCC
ACCCCCCAACAGGCCCTGGTGTGTGTTGTTCGCCTCCTGG
TGTCCATGTGTTCTCATTGTTCAACTCCCACTTATGAGTG
AGAACATGTGATGTTTGGTTTTATGTTCCTGTGTTAGTTT
GCTGAGGATAATGGCTTCCACCTCCATCCATGTCTCTGCA
AAGGACATGATCTTTTTCCTTATTATGGCTGCATAGTATT
CCATGGTGTATATGGACCACATTTTCTTTATCCAGTCTAT
CATTGATGGGCATTTGGGTTGGTTCCATGACTGTGCTATT
GTAAACAGTACTGCAATAAACATACGTGAGCATGTGTCTT
GAATGATTTATAATCCTTTAGGTATATACCCAGTAATGGG
ATTGCTGGGTCAAACGGTATTTCTGGTTTTAGATCCTTGA
GGAATCGCCATACTGTCTTCCACAATGGTTGAACTAATTT
ACATTCCCACCAACAGTGTAAAAGTGTTCCTATTTCTCCA
CAGCCTCTCCAGCATCTATTGTTTCATGACTTTTTAATAA
TCTCATTCTGACTGGTGTGAGACAGTATCTCATTTTGGTT
TTGATTTGCATTTCTCTAATAATCAATGATGTTGAGCTTT
TTTTCATGTTTCTTGGCCACATAAATGTCTTCTTTTGAGA
AGTGGCTGTTCATATCCTTTGCCCAATTGTGATAGGTTTT
TTTCCTTATAAATTTGTTTAAGTTATTTGTAGATTCTGGA
TATTAGACTTTTGTCAGATGGGTAGATTGCAAAAATTTTC
TCCCATTCTGTAGGGTGCCTGTTCACTCTGATGATAGTTT
CTTTGGCTGTGCAGAAGCTCTTTAGTTTAATTAGATCCCA
TTTGTCAATTTTGGCTTTTGTTGCAATCGCTTTTGGCATT
TTCATCATGAAGTCTTTGTCCATGCCTATGTCCTGAATGG
TATTGCCTAGGTTTTCTTCTAGGGTTTTTATGGTTTTGGC
TTTTACATTTAAGTCTTTAATCCACTTTGAGTTAACTTTT
GTATAAGGAGTAAGGAAGGGGTCTACTTTCAGTTTTCTGC
ATATGGCTAGCCAGTTTTCCCAGCACCATATATTGAATAG
GAGATCCTTTCCCCATTGCTTGTTTTTGTCAGATTAGTTG
AAGATCAGATGGTTGTACAAATGTGGTGTTATTTATGGGG
TTTCTATTCTGTTGCAGTAGTCTATATGTCTGTTTTAGTA
CCAGTACCATGCTGTTTTGGTTACTGTAGCCTTGTGGTAA
AGTTTGAAGTCAGGTCATGTGATGCCTCCAGTTTTGTTCT
TTTTGCATAGGACTGTCTTGGCTATACAGAGTGTTTTTTT
ATTCCATATGAAAATTAAAGTAGTTTTTTCTAATTCTGTG
AAGAATGTCAATGGTAGTTTGATGGGAATAGGATTGAATC
TATAAATTACTTTGATAGTATGGCCATTTTCACAATATCG
ATTCTTCCTATCCATGAGCATGGAATGCTTTTCCATTTGT
TTGTGTCCTCTCTTATTTCCTTGAGCAGTGGTTTGTAGTT
CTCCTTCAAGAGTTCCTTCACATCCCTGTTAGCTGTATTC
CAAGGTATTTTATTCTCTTGGTAGCAACTGTGAATGGGAG
TTCACTCATGATTTGGTTCTCTGCTTGTCTATTGTTGGTG
TAAAGGAATGCTTGTGATTTCTGCACGTTGATTTTGTATC
CTGAGGCTTTGCTGAAGTTGCTTATCAGTTTACGGAGTTT
TTGGACTGAGATGATGGGGTTTTCTTCTTTTTTTTTTTTT
TCTTTTTTTTGAGACAGAGTCTTGCTCTGTCACCAGACTG
GAGTGCAGTGGCGTGATCTCAGCTCAATGCAACCTCTGCC
TCCTGGGTTCAAGCGATTCTCCTGCCTTAGCCTCCTGAGT
AGCTGGGACTATAAGCGCACACCACCACACCCAGCTAATT
TTTGTATTTTTAGTAGAGATGGGGTTTCACCATGTTGGCC
AGGATGGTCTCTGTCTCTTGACCTTGTGATCCACCTGCCT
CAGCCTCCCAAAATGCTGGAATTACATGCATGAGCCACCG
CACCTGGTGATGATGGGGTTTTATCAATATAAAATCATAT
CGTCTGCAAACAGATACAATTTGACTTCCTCTCTTCCTAT
TTGAATACGCTTTATTTCTTTCTCTTGCCTGCTTGCCCTG
GCCAGAACTTCCAATACTATATTGAATAGGAGTGTTGAGA
GAGGGCATCCTTGTCTTGTGCCGGTTCTCAAAGGGAATGC
TTCCAGCTTTTGCCCATTCAATATGATATTGGCTGTGAGT
TTGTCATGAATAGCTATTATTTTGAGATACGTTCCATCAA
TACCTAGTTTATTGAGAGTTTTTAACATGAAGAGATGTTG
AATTATATCAAAGGCCTTTTCTGCATCTATTGAGATAATC
ATGTGGTTTTTGTCTTTGGTTCTGTTTATGTGATGGATTA
TGTTTTTTGATTTGCGAATGTTGAACCAGCCTTGCATCCC
GGGAATGAAGCTGACTTGATTGTGGTGGATAAGCTTTTTG
ATGTGCTGCTGGATTTGGTTTGCCAGTACTTTATTAAGGA
TTTTTGCAACGATGTTCATCAGGGATATTGGCTTGAAGTT
TTCTTTTTTTTGTTATGTCTCTTCCTGGTTTTGGTGTCAG
GATGATGCTGGCTTCATAAAATGAGTTAGGGAAGAATCCC
TCTTTTTCTGTTGTTTGGAATAGTTTCAGAAGGAATGGTA
CCAGCTCCTCTTTGTACCTCTGGTAAAATTTGGCTGTGAA
TCAGTGTGGTCCTGGGCTTTTGTTTTGGTTGGCAGACTAC
TAATTACAGCCTCAGTTTTGGTCTATTCAAGGATTCAACT
TCTTCCTGGTTTAGTCTTGGGAGGATGTATGTGTCCAGGA
GTTCATCAATTTCTTCTAGATTTTCTAGTTTATTTGTGTA
GAGGTGTTTATAGTATTCTCTCAGGGTAGTTTGTATTTCT
GTGGAGTCAGTGTTGATATCCCCTTTATCATTTCTTATTG
TGTCGATTTGATTCTTGATTCTTCTCTCTTTTCTTATTAG
TATAGCTGGTGGTCTATTTTGTTAATTTTTTAAAAAAACC
AGCTCCTGGATTCATTGAATTTTTGCAGGGTTTTTTGTGT
CTCTATCTTTTTCAGTTCTGCTCTGATCTTAGTCATTTCT
TATCTTCTGTTAGTTTTTGGATTACTTTGCACTTGCTTCT
CCAGCTCTTTTAATTGTGATGTTAGGGTATCAATTTGAGA
TCTTTCTAGCTTCTTGATGTGGGCATTTTAGTGCTATAAA
TTTCCCTCTTACACTGCTTTATCTGTGTCCCAGATATTCT
GGCATGTTGCCTCTTTGTTCTCATTGGTTTCAAAGAACTT
CTTGATTTCTGCCTTAACTTCATTATTTACCCAGGAGTCA
ATCAGGAGCAGGTTATTCAATTTCCATGTAATTGTGTGGT
TTTTGAGTGAGTTTCTTAATCCTGAGTTCTAATCTGATTG
CATTGTGGTCTGAGAGACTGTTACGATTTCAGTTCTTTTG
CATTTGCTGAGGAGCGTTTTACTTCCAACTATGTGGTCGA
TTTTAGAATAAATGCCATGTGGCACAGAAAAGAATGTATA
TTCTGTTGATTTGGGGTGGAGAGTTCTGTAGATGTCTATA
GGTTCACTTGATCCAGAGCTGAGTTCAAGTCCTGAATATC
CTTGTTAATTTTCTATCTCATTGATCTAATATTGACAGTG
GGGTGTTAAAGTCCCCCACTATTATTGTCTGGGAGCCTAA
GTCTCTTTGTAAGTCTCTAAGAACTTGTTTTATGAATCTG
GGTACTCCTGTATTGGGTGCATATATATTTAGAATAGTTA
GCTCTTCTTGTTAAATTGTTCCCTTTACCATTACGTAATG
TCCTTGTCTTTTTTGATCTATGTTGGTTTAAAGTCTGTTT
TGTCAGCGACTAGGATTGCAGCTCTGCTTTTTTTTTTCCC
CCATTTGCTTGGTAAATTTTCTTCCATCCCTTTATTTTGA
GCCTATAACAGCAATTTTTCTTTTTTCTTTTCTTTTCTTT
TTTTTTTTTTGAGACAGAGTTTCGCTCTTGTTGCCTAGGC
TGGAGTGCAATGGCACAATCTCGGTTCACTGCAACCTCTC
CCTCCCGGGTTCAAGTGATTCTCCTGCCTCAGCCTCCTGA
GTAGCTGAGATTACAGGCATGTGCCACCATGCCTGGCTAA
TTTTGTATTTTCAGTAGAAATGGGGTTTCTTCATGTTGGT
CAGGCTGGTCTCAAACTCCTGACATCAGGTGATCCACCTG
CCTTGGCCTCCCAAAGTGCTGGGATTATAGGTGTGAGCCA
CTGTGCCCGGCCAACAGTAATTTTTCAAAGCTTAGTTTCT
TCATCTATAAAATGAAAATGACAGTAATAGCACTGAATTC
CTTGGGTTGTTTTCAGTATTAAATCAGAGAATGCATGTAA
AATATAGCACAATGCCTGGCATATAGTAAGGGTTCAATAA
AATAATTAATACTATTGTTATAAATTTTAATTGCAATTTT
ATGCCATTAAAGTCCACTTACTTCACTAATGACACAAGTT
CAGTTCACAATCAAGTTCTGTGTCATAATTTTAAAAAATT
CTTTATACTCAGGGAAAAGTGTTCATAATTACAAAATATT
TTGGAATATTTATAGTAATGATAAAATTTATTAAAATTCT
TAGAAAGGTCATTTTGTTATAAAAATCACAAATCACTAAA
AGGAGATAATAATGTGATGAGAATTAGAAATAATTTAAAT
ATTATGCAATCTAAATTGCAAGGTTGATAAAAAACTAAAC
ATTCTTAATTGTTTATATGACCTGATATAGTCAAGGACAT
CATTAATGTGGAAGCCATCTATAGCTGGTTACATGCTCAC
GCAAAGCCTATATATCTGCAGGTGAGATAAAAGGAAATAT
ATGACTTCAAAATGTTCATCTTTTCCCATTTTGAAACCTT
TATGGGACACTTATTATGTTCTGGTTAAGCATATTCTATA
ATGTAATCTAAATTTTAAAGACTTAATTCACAATGATGAA
GAATTGCTTTTCTTTTAAATCATGATTTTTAAACAGAATC
TCTAAGTTTAACTAAAGAAGACCACAAATATATAATTTCT
AAACTATGCAATACAAAATTGTATTTAAAACCATGTTGAA
TTTACCTCTCTTCAGATATATCTAGACACTGATGATTATA
ACCATTTCTACCTTCAATAATGAATGTCCACACCTTAAAT
TTACAAATGTATATTCTTTTTATAAATGACAGGAATATGC
CAGTCCACGGGAAAACATAAAGCATGTGTTTCAAAATGAC
TAAAGGAGCTGCTCAAATGTCTATGGATTATGGGCAATCC
TACTGATTAATTTTCTTTGCTGTCTTTTACTTTTGTCTAC
TTTAAAGTCAATTTAAGCATTCAATGGCTATTGATTAGCT
AAAAAACAACACACCTCTAATTCAGTGGTTAGATAATTTA
CAATTTCCCCCCTGGAAACATTAAGAATATTGCTGAGAAG
ATGTGTTAAAAGACTGCAGTGAACAATGACAGAAATGTGC
TGTGTGCATGTATTTATAAACCCCAGTGCCAACTCAACCG
AAACTTTTTGGTAAAAGAAAGATATCTGATAATTAAGTAT
GTCAATCTGATGGAAATGCCACAGAGCAAAAATGCATACT
CATTAGATCTGCTTAACAGTCATCTCAATTAGAAACTGAA
GAAGGCATTTCTACATGATGTTACCTTCAAAAATAGGTTT
TCTGCATAATGTACATGGTCTCTGCCGATTCCCTATGAAC
TCAAAATCCTATAAACTGGAAAAAATCTAAGCTGGAACAA
ATCAGACTTTCATGTAACAGCTTCAGTTCCAACTTAGGTT
AGAAAGAAACTTTTCTCTTACTATAGCCTGGTCCTAGGTA
GAAAGCAAGAAATTATACTATTTGTTATTTCAGTAAACAA
GAAAGGAATTGTGTTTTCTAAGACTGGGCAGGAATGGGGG
AGAGATCTTAAGGTGTCATATCCTCTTATTAATCAATTAT
TTATTCTTACGATGAGTTCCAAGGCCTAGCTGATCACTAG
TTAAAGGGCAGCTAGGTGCCCTTCAGAAAGGTGAAAGAAG
CAGGGTATGGAAATCCCTTTATTTTCTTTTTTATTTTTTT
ATTGAGACAGAGTCTCATTCTGTCACCCACACTGGAGTGC
AGTGGCACAATCTCAGCTCACTGCAACCTCCACCTCCTGG
GTTCAAGCAATTCTCCTACCTCAGCCTCCCGAGTAGCTGG
AATATACAGGTGTCCACTACCGTGCCTGGTTAATATTTGT
ATTTTTAGTAGAGATGGTATTTCACCATGTTGGTCAGGCT
GTCTCGAACTCCTGACCTCAAGTGATCCACCCACCTCGGC
CTCCCAAAGGGCTGGGATTACAGGCGTGAGCCACTGCGCC
AGGCCTGGGAAATTCATTTTTAAACACATTTTTCTCTGCC
ACTTATCGGGGGAGAAGAAAAGGGCAGTACTAAAGGTTAA
AATATAACGTGGCTCTGGTCCTCCCATACAATGCACACCC
CAAAAGAGGAATCTAAGAATGCCTTTTTTTTTTTTTTTTT
TTTTTACAGTAGTAAAGAAAATAGAGCAATTAGAAATCTG
AAACGGACGATAGGTTAATTCAAAGTATTTTTAAATGACT
GAAAAGTAGCTTTGGTTAAAAGGAAACATTCTTCCTTAGC
CCATGAAGTTACAATTGCATGGTTTAGTTGGAGGTTATAA
AGCACAGTCCCATGTGTTACATTTTAAAGTTACACTAAAT
TATAAAGTACTTACCCTTAAACTCAAGCCTTTTCATGCCA
GACTGTTGCTGTGAGCCCTGTACAAAACATGCTTAATAAG
AGTATAATATATAGTTTTCTTAATAAGATGTGAATAATAA
TCATTAATATGAGATCCAAGAAAAGCCCATAAGAAAGCCA
GAAAAATCTTATTAAACTTAACTAACTTAAGAGCATGGAA
TACTGGAATGAAGTCTACAATCCTCAAGCCAAAACACTCA
CCAAACACTGATGTTGCTCAGTGAGAATTTTAAGCTGTGG
GAGAAGGAGGTCAGGGGTAAAGAGGTTAAAAAAAAAAAAC
AATTTGGAGCTCTGTGTAGAGTTTTACCCTATGCATTAGG
GAGAAGCATTTTAACAATCAAACAATACTTCATAAATAAA
TCTTTACTAGGGATTGCTTTATAATGAAAAAACCCAACCA
ACCAAAACAAAACAAAGTTCTAGAATACCACCTAAAAAAC
AAAGACCCAGAATATATAACCTTGTTAGATCCTCATTACG
TATAAGTGGAAACAAAGACAGAGTCATTAATCTGACTTCT
TTCTAAACTTCTAAAGTGCTGGGGAGAAAATCCGCCACAG
TAACATGCACTGAGATCTGTTACCTTGTTCCTTCCTGTCC
AGGGCTAGGGGACTCTTCCTCCATGAAGTACCTTTTCCTC
ACCCACAACACACTCCATCCCTCAAAGGGAAACTTGCAAT
GCCAAGTCAAGGAATTTGGGGAAACTGGAAGATTTCTGAG
CAGAGGAGTGACATAATGAAAGCAGTGTTTTAGGAAAGAG
GAGGTGGGCAGGCCCGAGTGACCACAGACACACAAATAGG
GTCCGAAGGAATGAATGTACTAACTGTCCATCCTTGCTTC
TTACTAGCACAACAAAATAGTGCTTGGAAACAGTAAATTG
CTTACATTCCTGTAGAAAGCATTAGGCTTGAATCTCAAAG
GATTTGGTAACTATTAGAACCCTGTATCATTCAAATGGGG
AAAAGAAACTGATTTCACTAAATTAACTCAGCAAACTCAC
ATAGAATAAAGATATCAAATTTGGCCTTGAAGTCTTTCAT
TTTGTTCTGCTTTCTAGATTCAGAAAAATACATATGAACA
AAGAAAAGACAAAAGTCTTATTTAGGAACTGAGGGTTCAT
CCACCAGTTTTATAAGCTACTGACTCCTTTATGGTTACTT
CCACTAGATTGGTAAATGTCCTGAAGGTGGTCAGAGTTGA
GCAAACAGAAAGGTTATTCCCTGACTGACTCTCCCTGGGG
CACAGTCTCCTGGTCCCTCTCCATCTTCCCCTAAAGTATG
GAATATCTCCTGTAATTTATTAAATACTGTACTGAAAGTG
AAAAACAGAATGGTTGTATAGGTACACACCATCAACACAC
ACAGCTGAAAGCACACTGGGGCTGGGCCCAGGAAAAGATC
AAAATTCAAAATCGGAAGTACAGTTTCTACCAAATGCATA
TTGCCTCTGCAGCACTGTAATGGCAAAAAATCATAACTCA
AATCCTAAGTTGCAGACTATCTGTATTGAATAAATGCTTC
AGGCTGGGTGCTGTGGCTCACACCTGTAATCCCAACAATT
TGGGAGGTCGAGGCGGGTAGATCACTTGTGGTCAGGAGTT
CGAGACCAGCCTGGCCAACACGGTGAAATCCTGTCCTACT
AAAATACAAAAATTAGCTGAGCATGGTGGCATGCATCTGT
AGTTCCAGCTACTCGAGAGGCTGAGGCAGGATAATTTCAT
GAACCTGGGAGGCAGAGGTTGTAGTGAGCTGAGATTGCGC
CACTGCACTCCAGCCTGGGCAACAGAGTGAGACTGTTTCC
AAAAAAAAAAAAAAAAAAAAGCTTTACAATGATTACACAG
CATTCAGAATTCATTTCATGGGCGCAATCTTCTTGGACTA
ACTAGAGTGTATCGTGATGCCTTCTCTGGCCCTTCTCCAG
ACAAAGGGGACTGCTTGCATTCCCCAGCCCCATACCCCAC
CCCACCACTTATTGCCATGTTCTTGGTACTTCCAGGCCTC
CTGTTTCCATATTTCAGGCAGTTGCACTCTTGTTCATTTA
TTTTATTTTATTTTTTTATTTTTAGTATAAACAGGGTCTC
ACTACGTTGCCCAGGCCTAGTCTTGAACTCCTGGGCTCAA
GTGATCCTCCTCCCTTGGCCTCTTCAAGTGCTGGGATGAC
AGGTGTAAGCCAGCCTGGCCCGGCCTCTTGTTCATTTTTG
AAAAGCCCCTCACCTCTCCTATGACACTTTCTCTTAGCTC
TCCTATGATTCCATCTCCTTCTTTAGGACTCACATAACCC
TCTAAACCCTGATTTTGGCATTCAGAGAGTTGGGTTATTT
TTGCTGAAATCATCCTTCTCCTTCTAGACTATAAGCTGTT
TGATGGCAGTGACCAATCTAACTTCATGAGGCTTTTGCTG
TTGTTAAGTTTTGTTAACTTTTTACAGAAAAAGATGTATT
TTGAGAATTTTTTTTGGTAATCATTCATTGATTCAACAAG
TATTTACTGAACCATGAATGGGTCCCAGGCCTTAGGCTCT
ATTTCAAACTCCAAAATACCAAGTAATCAGTTGAATATCT
GGTTTGTGTTTAAAAAAAGGAGACAATTTTGTAGAGTCAA
TTTTGCTGAGAAGAACACAAAATATTACAGCAATCAAAAT
TGTCCTTTAAATGTTAAGTTCTATAAATTCTTTTAAATTA
CACCTAACAATCCATTTAAGTTTGAAAAGAAGATGCAATA
GATCACAAGTGCCTTTTCCCTGGAATTAGATGTGTAACCG
ATCCATAACAATGTTTTTTTTTTTAAGTCTCACTGTTTGC
CAAATATTTTACAACCTTTTGAATTTTTTTTTTTACCAAA
AAGAAAAAACCTAAAGCATTTATTTTTTTCCCCTTTACTC
TCCAGTATCTGCTAAACAACTAGCACTAATATGGAAAGGG
GATAAAGCATATATTTGCTTCATTCCAAAATGTTATATTA
ATTAATTTTACAAAATAAAGAAAGCATTGTTTTCTGACAT
TCATTATTAAAGTAAAAGATGACCAAGGCTCATATTCTAA
AATGTATTACAAAATGTACAATGTATTCCTTGAGGCATAG
CACACTCTAAAATCTGTTCAGTTATAATAAAAGAAGAACT
CTCTCAAAGAAGTCTTTCTAAAAAATAGGCCTTCACTCCG
TCTGACTGCCAAGCTGACTTACTTTGGCAAGCAAGCCTGG
AACATTTTCAATTTTATAAACATTATCCCTTTTAAAAAGT
TAATTTGACTGCTTTACGGAATGTCAAAATAAATCCTGGT
TTCAGTGAAATCAAAATTAAATCTTACCAGACTTCTTCTA
AAATCAAATATCATAATCAGATTATGTAATCAGTATAAAG
TGTAAAGGCTCTGAGTTTGGGGGGCTAAAGAGACCCATTT
ATTCTTCATGACCCCTTTTCCTCCTCCAGAAGGCAAATGA
GTGACCATCTTTTCCTATAGGTTGATGGTGTGAGGTGTGT
CATTTATAAAGAAGAATGAAAAGGAACACATCATGTCTTT
ATTTAAACCAGGATTCAGTAATAGCTTCATTTCTAAAACA
ATACCAACAGGATTAAGCACAGGCATGAAACAATACAACA
AAACTTAAGAGAAAGTGAAAGGAACAAAAATGGAGAACAG
AAGGGAGATTATAATTTGGTACCAGACACTGTGTTAAGTG
CAAGATAGCTACTGTTACTCCCATTTTACAGAGATGCTCT
TACTACTTAATGTTGTACAATGAGGAAAGAATTCAGAAAA
GAAAAATAAATTATAATGTAGCAACAATGATTGCTTCTAG
AGACTAGCTATACTTCTCTATCCTGGAGAAAAACTACATT
TTTACATTTATATTTTAGATCTACTTACAAAAAGCCCGGC
AACTATAAACTAAATAAGATGATAGTTTTTGACTCAAAGA
TATGCAGTGACTTTTGTGGAATGTAATTGTGGCCTCTGAA
TTCTGAAGATTCTGAAGGATATTGCCTACTTGTTACACAA
TTTTTGCTAATATAGGACTTCCAATCCTTCAGATTTTTTT
TTTTTTTTGACGGAGTCTCACTGTGTCACCAGGCTGGAGT
GCAGTGGCGCGATACCAGCTCACTGCAACCACTGCCCAGG
TTCAAGTGATTCTCCTGCCCTCCCGAGTAGCTGGGATTAC
AGGCACGGGCCACTACGCCCAGCTAATTTTTGTATTTTTA
GTAGAGATGGGGTTTCACCATGTTGGCCAGGATGGTCTCA
ATCTCTTGACTTTGTAATCCGCCCGCCTCGGCCTCCCAAG
GTACTGGGATTACAGACTTGAGCCACTGCGCCTAGCTGTC
CTTCAGGTTTTTGAAGGGATTTTTTTTTTTTTGTCATTTC
TTTGTTATTTAGTAAACAAAACACAAGCAAATACTAAGTA
GAATTATGTCAACAACAACAAAGTATTCACTGTCAAATAT
TGCTGTTATTCTATATCATATAAGTTTCATTTGCTGCCGT
GGACTTTGAAAAGGGATCTCAGCTGTTTTAACAGAGCCAA
GGAAGGTAGTCCTGTTCAATAAAACTCTGCAATTATGGTA
ATATTCTCCATCTGTGCTGTCCAAAATGTTAGCTACTGGC
CACATGTGGCTACTGAGTACTGAAAATGTGACCAGCGCCA
AATTTTCAATTTTATTGGCTTTATTGAAAAACCAATGGTT
TATTGAAAAGCAAATGTCTAAAGAATGCAGTTTAGCTATT
CCTTCTTGCAAAAGACACTTGTCCAGCAGTTCCAGAGAGG
TAATAATTTATATAAAAAATAAAGACAAATGATTGTTTCA
CTATTAGTAATCTTTCAATGGTAAGAGAGGAAAAGAGGGG
AATATGAATTTGTAAAACTGTATAGTCTAGTTCTCTCTTT
GTATTAATATATAATAAAACTTGCCTGTGCCTCTGTAAAA
GCACTGGTATTTAACTTCTGTGGTCCAGAGAATACAACAG
CTATTCTGTAAACACCAATCAAAGATGACAATCTACCTAT
GGTCACCCTATGCTAAAATCTAAGTGTCTTATCTTGTCCA
ATTCTACATCTTTGAAGTCAGGAACCAGACTTTGCCGTTT
CCACCTGTCTCCAGCACCTAAGGCTTATTAAATACTCATT
AAGCACTTGTTGAATAAGTGAATAACTAACTCTGAATTTC
TCCACTCATTGCTGCAACATCTTAGAGAAGCATTTGAATG
CACTCTGGGTGATGTGGGTAAAGCAGAGACTGTGGGATCT
GTGTCAGTGGGCAGGTTCATGCCACAATGTTGATGAAGTG
TTCAAAGTGATTTCTGGCTCAATTTTTCTGGCTAACAAAA
TAATACAATCACCAGGGCTAAGGAAAGGGGAAAGGGTGGG
TCACCATAGGCCATGTGCGGTGAAGTAAGACACTTTGGGA
AATGATGCTCAGAGCTGTAGTTTTACCCCTGGATGTCATG
ATACAGCACATGCCAAGAAACAAGAATTCTGGTGGTAGAA
TACTTGTCTTTTTAATATAACAAGGGAATTATCATTTCTT
ACTTTTTTTTTCATTTTAAAAGAGGCCCCTTCACAGAAAA
TAACAAATGTCCTAAAGGGAAACAAAAAGAAACCCTCTGA
GAAAAGTGAGTCAGAAATTAGAAAATTATTAAAGAAATGA
AGAAGAAAGGAAATGTAAGTTACAAAAATTATACAGTCAT
AACATATGGGGGTGGCAGGGACAATATTTAGTTAACCTTA
AGGGGCTAAGCTAGTCCCAGGGTTCCTCAGTCCCCTCTAT
GCCAAGCATTCTTAACTCTATATAGCTCTAATTCCTCTAG
TGAGTCACTGAAACATTCAAAATGGCCATCTGTCTATGAA
ATCACCTTAGGTAAATAAAAATGCATTTGGCAGCTATCCA
AAAACATCACAGGTTCCCTATCATGATAATGAGTCTGTGG
CATTGCCAAGTATCATTCATGGAGTCCTCTGTTACAATCA
AGAATATTTCTTTGCAACACCAAATTAAAAGGTAAGTATA
GTTTAGATTAGAACTCTAGTGTGCTATTTTTGGATGCAGA
ACCCCTTATTAATTGTGCAATAATACCATTACTCTTTCAC
TTTAATACAGCAATAAGAAGATCCCAAATGAATAACTCAA
AACTTGCTTCAACCAGCACACGTGGAATGTAACTGGGTTT
TGAGAGGCATTTTCCAGCTCTCTGGAGGATAAAGAGCAGA
TCATCATATGGACTGTTCAGGAGGTAGACTGGGGACACCT
ACAATGACCCTCCGCTCCCACAATCTTGTTCTCTTTACCT
TTCTTACATGTTTTAGTCCCAGCTACTCAGGAGGCTGAGG
CAGGAGAATGGCATGAACCGGGAGGCAGAGCTTGCAGTGA
GCCAAGATCAGGCCACTGGACTCCAGCCTGGGTGACAGAG
CGAGACTCTGTCTCAATAAATAAATAAATAAATATATATA
TATATAAAAGCTTTTGCTTTTGAAAGCTTTCCCTTCACAA
CTTTCCTCCACCCTCCATGTTTTGCCTCCTCAAGTCCCTT
CATTAATTTCTAGTCATCTTTCAAGGGCCATTCATGTTCT
GCTCTTCTTAGTCAGACTGTCCCTAACCTCAATAACCTAC
AGGGATCCTTCCAGGGGATCCTTCCCACCTCTCAACTCTT
AGAGTTATTTATTGTTTCTACTGCAAAAGAAATGTCTTCT
TCTTATTCTACTTATTTTATTTTTTAACTCCCCAGGTGAC
TCCAAAGACAATCAGCTAGGTATAGGACTTGTTGGTATAA
GTCTTTCCTCATGGTGGGGAGACACTATTTTCTGCCTTTT
AAAATTCCTTACTGTGGCTGGGCGATGTGACTCACACCTG
TAGTCTCAGCACTTTCGGAGGCTAAGGCGGGCGGATCACT
TGAGGCTGGGAGTTCAAGACCAGCCTGGCCAACATGGTGA
AACTCCGTCTCTACTAAAAATACAAAAATTAGCTGGGCAT
GTTGGTGTGCGCCTGTAATCCCAGCTACTCAGGAGGCCGA
GGCAGGATAATTGGTTGAAGCCAGGAGGTGGAGGTTGCAG
TGAGCCGAGATCATGCCACTGTACTCCCGCCTGGGCAATG
GAGTAAGACTCTGTCTCAAAAATAAACAAATAAATAAAAT
AAGATAAAATAAAATTCCCTATTGTTCTCAATTAGACATG
TTAATTAATGGCTGAGTAATGTATATGAGGACAGGAATCT
ACAAATGTAAAAGCCTGAAGCTTTAAAATGAAATCTAAAG
CTTTAAAATAAAATCTATTTAAGCTACTTAATATTTGGCA
ATAATTAAAACAGATATGTTAAATGTGATCCTTGCAATAA
TCTTTATTTTATTTTATTTTTGTTTTTTTTGAGAGTCTTC
CTCTGTCACCCAGGCTGGAGTATAGTGGTGTGATCCTGGC
TCACTGCAACCTCCACCTCCCGGGTTCAAGTAATTCTCCT
GCCTCAGCCTCCTAAGTAACTGGGACTACAGGTGCTTGCC
ACCACCCTGGGCTAATTTTTGTAGTTTTAGCAGAGACGGG
GTTTCACCATTGCTGACCAGGCTGGTCTCGAACTCCTGAC
CTCAAGTGATTGGCCTGCCTCAGCCTCCCAAAGTGCTGGG
ATTCTAAGCTTGAGCCACCACACCTGGCCTTAATTTTATT
AATCAGAAGACTAAAAAAGAATTAAAAAAAAAAAAAACCA
CAGATGGTTGATATAATGAATCTTTTAGAAAGATTTATTG
GAGTTTAAAGAATCAAAAGGGGATGAAAGAGAGTCTACTA
TACAAAAGGCAGTAAGCAGTAAATGGTCCAGACTAAAATT
ATATTTTCTATCTGATTGAGTCTTTAAAACATTCTCTATG
GCTTAAGTACTTTATAAACAACAACAACAAAAACTTCAAA
AAACACTTTCAAATACAAACAGGTGGGCCCATTTGTGGTC
TAGGTGCAAATAGCAATAAAAATTGATAGCACTTAGGATC
TTCCATCACCATACGATTTTAATCTAAGGCGGTCAATGTT
TAAGATATCCTTTAAAGTAATGTGAAGTCATAAATACATC
TTAAACATTAACTGAATAATATTTCATTAAGTACTTACTT
GATGTTATCAATTTAGAAAGAACTTGAAAATTACATAGCA
ATAAACCACAATAAAGAAAACTAAAAAGACTTGAAGTTTC
TGGTAGAGATCAACCTCTAGAACCTTTGTTACAGTAAGTT
CCTGAAAGAGTTGTGTAGAATAATGAAAGGCAGTAAAGCA
TTGTACAGCATCCTCATTTTCAGAATTCCATACCAAAGAC
ATCCTGTGCAGACTTTCCCAAACTGCCCTGTTCTCCCATA
CATAGCAGCTCTATCCAAGAACACATTTGCTTCTGTGGAT
ATTTTATTGGTTGGGGAAAGGACGAGACAGCACCTCACTC
AGTGCCTTGCCCATAGCACAATTCTGCAAATATAATACCT
GCTGGCCTGAGTCAAAGTGCTTCAGTGTTCATTCTAAGAT
AAACCCCACCAGTATTGCCCTCAGTGCATTGTCATGTATT
ACCCAGCAACCTCATTCTTTCAAAGAAGCCCAGGGGACAT
CACTCTTTCACTGTTACTGTTACTCTGTAGTCCTCTCTGG
AAGCTCAATGTCTCAGCTCTGTTTACTTAGTTCCCTTCTT
CTGTCTTCCCCATTTTAGTGAATGGAATTACCATCTACCC
AACCAGTTGCTCAAGCCAGGACACTGAAAATCAGTTGTGA
TTCTTCCTCCCTTTGCCCCTCCGATATACAATTATCCATG
AAATCTAGTAGATTCCACCTCCTAAATCTCTCTAGAATGA
ATTTATTTATAAATCATGGTTCAAGTTATCACATTTCTCA
CTTGAACTATTGCAGCAAGCCTTCTAGTGTTCTTCCTATC
TACAACGGTCCTGATCCAATGCAATTTGCTCTCCACAATG
CAAATGATGAAGTTTTCTAAAATGTTTCTTACTGCGTGTG
TGTGGTTTTTTTTTTTTTTTGCTTTAAAATTTATAATCTC
ACATCAATTAGGATGCCTACTCTTAAAAAAAAAAAAAAAA
GATAAAATAACAAATGTTGGCAAGGATCTGGAAACACTGG
AACTTTTTGCACTGCTGGTGTAAAATGGTGCAGCCACTAT
GGAAAACAGTTTCTCAAAAAGCTAAAAACAGAATTACCAT
ATGCTCCAGCAATTCCACTTCTGGTCTGAGCATATACCCC
AAAGAACTGAAAGCAGGGACTTGAACAGAACCCAAGTTCA
TAGTAGCATTATTCACAATAGCCATGACACCCAAAAGATG
GAATTGTCCATCAATGAACTGATACAATGTAATATGTAAT
TGATAAAATGCTATAATGTAATATACAAATATGCAATGGA
ATATTATTCAGCCTTAAAAAGAAAGGAAATCATGACGCAT
GCTACAACATGAATGAACCTTGAAGACATTATGCGGAGTA
AAATAAGCCAAAGAGACAAAAGGACAAAAAGTAGAATGGT
GGTTGCCAGGGGCAGGTGGATTTATAATTTAGTGAGTATG
GAATTTCAGTTTGGGAAGATGAAATAGTTCTGCACAAAGG
TAGTAGTGATGGGTGTACAACAATGTGAATGTACTTAATG
TCACTAAACTGTATACTTAAAAATGATTAAAATATTAAAT
TTTATGTTATGTATATCTCACCACAATAAAAAAATCACAA
ACACACACAAATCTACAATGGGTCCTCCTTAGCCTCAGGA
TGAAGTCTGGAGATTGCCTTAATGTGGTTTACAATGCCCT
TCAGGATTTAGTCCTAGTATACCTCTCCTCTTGCTACCAT
TCTCTCTTCCACTAGGGTCCAGCCATATTGACCTATGCTG
GAGCTGAGCGCACACCACCTTGTAAAAGTATTTGCATAAA
CTGTTCCCTCTACCTAAAAGACAAGCCTCTTCAGTTCTCT
CTCCATCTGTAACTTTTCTTCATCTTCAGCCCTGTGTATT
CCTTCTTGATAGTGCTTACCACAATACTGTAGCTGCCTAT
TTGCTTTACTGTCTCCCTTCCTACTAAAGAATGTCTCAAC
TTGTTTGGAATTACATCCTCGGTGCCACATTGCAGATTAT
ATAACTAATGTAGAAAATAGCAAAGTAATAATTGAGGCAC
AATAAAGTATGTAATATACACAAATGGACATATACTATTC
CTCTGCAGGCATCTTTAAAATATTTTATGTCTATTACAAA
CAGATAACCGAAAGCTCAAATTCTTGAGATACAATTCTAA
ATATAAAAAATTTCCCTCATACTAATCTTTCTTCTACAAC
TTTTTTTGACGGACAATTGTGGCAATTTTTAAGTCAGCGT
TTTTCAAATTAAGTATGAGAGTGTTTTTATTTCTCTCATA
ACTTTTAAAATGTAAATATTATATAGTTCAGTCACAGCCT
TTACTTCCAAGCAACTTCTCCATGGGTCTCAATTCCCTTT
TAAATAACATACTTTTTTTTCCAGAAGGCAGTTAGCTTTT
CCATCATTCTTTCTCTTTAGATAACACACAAAGACAAATC
CTATACGGACAAGTCTGTGGACCCAGTGGTCATACACAGT
CTGAAGTCAGTCCACCATGATTGCAAAAGCCCCGGTTCCA
ACAATGACTCCACAACCAAGGGTAGTGACAAGCTCAGCCA
CCTGCCTATCAGTTTGTTTTTAAATGCCATTCTATTTAAA
GTGTACACAGGGATCTCATTGCTTTTGAATTAGGTCACTG
AGAAATGCTAAGTAAAAATCCTGAAACTCTTGGCACAACC
TTCCATATTGAAAGGATTGGTTATTTGTCCACAGTTTTAT
TATGTTGTGATTTTTTTAAAGGAGGTATCAGCTTCTAAAT
GCAGAAATATCTATCTTATTTCATACTTTGCAACCATATA
ATTTATTATTTGAAACATCAATATGATAATTTAAAAATCA
ACTGTTCACACAATTTGATTCAAAATGGAAAGAGTCTAAA
ACTAGTCATGTAGCACAAAGTTGTCAGGACAAATCTTCTA
AGAAATGACTTTGGTAAATGTGAGTTCTTATCATAGCCTA
TAACTAAAAGACTCTCAAATCCAATATGGAAAGTGTATTC
AGAAACTGCAGAAACATGCTGTGAAGGACTCTCCTCTTTT
CCCCTCCCCACTCTTTCTTTCTGCTTTATTACCACGTTTC
CCTTCCTCTCTTTAAAAAGAGTGTAACCAGATAATCTCAA
CAATGTTCAAAACCTGATAAAGGTCAAAAGTATTTATCTC
TTAATCCCGTTTTGGATCTGACTTTTTTTCCCTTTTTTTT
TTGTAGATACAGAGTCTTGCTGTGCTGCCCAGGCTGGCAC
TGAAGTCCTGGGCTCAAGCAATTTTCCCACCTTACAGAAT
CTTACAGCGATTCTGTAATCCCTGCAGCCGTGAGCTGCAG
CACTCAGACCTGACTCTTCAATCAAAAGTGAATTTGCTAC
ATGCATACAGTGGATTACTACTCAGTAATAAATGGAAAAA
CAAATACATACAATAATTAGATGAAACTCAAAAGCATTAT
GCTGAGCAAAAATTGCCAAATATGAAAGCATACATACTGT
ATGATTCCACTTATATGAAGTTCTACGAGCAGGCAAAACA
AATCTACAGTAATAGAACTCAGTAGTGATTGCTTCTGGTG
AAGACAGAGGTAATAACTGAGAAGGGGCACGAAGGAACTT
ACCTTCTGGGGTGACAGAAATGTTCTACATCAGACCAAAA
TGTGGGTTACGCTTTTGTACACATTTGTCAACACTGTTCA
AACTGAATAATTAATCTGTACATTTCCCTATGTGTAAATT
ATATCCTAATTTTAAAGAGAATGCTCTTTTTCTAGCTAAA
CTTCTTTTATTACTTAAAAATATGAAATAATACTAGGTCT
TTACAAAGTACTTAGTATTTTATAAAATATATTATCATCG
CTAACCTATGCTGAATGCAACTTAACTTACCCATGGAAAA
AATAGCTGAAAATCATATATATGAGAAACTATGGGCTGAG
GTGGAAATAAGCACGGACAATGATACTGATTTTTCTAATA
CTTTTCAATCTACCAGATCTAAAAATGCTTTACAAAAAAT
ATTTTTTAAAGTCCCATGCTACAATTTACAGGTTTCATCT
GCTATGAAGGCAATTGCTACTTTTTCATCTGATCTCAGCG
TACTACATAGTCACCAAAACACATGAATAGAAATTGTCGA
GTACAGTCATAAGGCAGCATAAGGAAGCAAGGTTTTTTTT
TTTGTTTGTTTGTTTTTTTGTTTTTTCTGGGAGATGGAGT
TTCACTCTTGTTGCACAGGCTGGAGTGCAATGGCATGATT
TCGGCTCACCACAGTCTCCACCTCCCAGGTTCATGTGATT
CTCCTGCCTCAACCTCCCGAGTAGCTGAGATTACAGGCAT
GCACCACCACGCCCGGCTAATTTTTTGTATTTTTAGTAGA
GATGGGGTTTCTCCATGTTCGTCAGGCTGGTCTCAAACTC
CCAAACTCAGGTGATCCGCCTGCCTCGGTCTCCCAAAGTG
CTGGGATTACAGGCATGAGCCACTGCACCTGGCCAGCAAG
GAGTTTTTTTACTTCTTTTTCATAAATGCTCACCACTATC
AATAACAGCAAATAAAGGATGGCTGCTTAGGTAGTCTCAT
CATAAATACGCTTCCCAGGTACAATAATAGAAACTGCTAA
CAGTAAAACTTTTTGTTGAATTTTATAACTTAAGGTCTAG
CAGAAATTCCTAACCAGTTTGCAGACAGGAAAAGGGGAAG
GGAGGATTTGACTAAGAAGTCAGTGGATACAATAGATATA
CTGTATTATTTTATTTGTGTTTTTCTTGGCTTCACACAAT
CCACAGAATATGCATTTTCATAACTTTTCTTTCTGTGCCA
CATTTTTCTCCTCCCCTTTCAGGAAAATAAACACAAGTTG
TCATGTTCATGTGGAATTAGTTGAATGCTAAAAGCAAAAC
TTTCAGACCACTTACCTTATGTTGGCTATGTGCTGTTGCA
CAGGCTGATGCTGAAAATGGTCAGGCCACGGATGATGCAG
GCAGAAGGATGGAGAGGGCTGAAGACAGCACGTAGTCTGA
TACACAGGTGAATGATTTGGACAAAGAGATGCAGAATACT
CGGAGTGTGGCTGCATGCAACACGAGGCCAAAGCAGAGGG
TGCTGCAGGGCCAGCCTCAGGATGGCACTCTTGGTGACTG
CTATGGCTAGTCAAAGGGTGATGGTATGGGCAAGGATGGC
AGCATTGGGGTAACATCTGAGGCGTTCTTTGGTTGTCTAA
AGGCAGAAAGGATGATTTAACTGTGCCATTAAGTTGCAGG
CATCCATTTGGACTCACTTTTGTTCTTGTTGCTTCTTTGG
GTGTGAGCTGCTGGGCTGCATGGTCTCCATCAGAGGGGGT
AAGGGGACTCGGGTTAGCAGCACTGGTTGTGATGCTGCTG
TTGCTCAGAACCACAAAATCATTGTTTCCATTGCTCATAG
CCATGCTCCAATTTCTTGACCCTAAGAAAGAAAATCATAT
AAAATCACCCAGTTATAGTCAGGCAGGCAAAAATGTAGGG
AAGACAAGTATGATATTTAAAAACAGCTCTTTGAAAATGA
GGGTTCTTGCAGAGTGTGAGACAGTGGTGGAAATTCAGCA
GCATCTGTGATGGAACCAGCCAACACAGTGGCACTCCTCT
TCTTTCCACCAGCTATTTTATGCACCTTAAGAACCCTCTT
CTGTTCCCATTGATCACTTTCCTCCTGCCCACCTCTTCTT
TCAGTGCCTTTTTTCTCACCTCATCCTAGATGCACAAGTA
ATCAGTTAAGAACGAGACCATTTTGCATATGAGAGAGGAG
AGGATACAAATAGCATCCTTCAGCTTTTCAACAGTACCAT
GCTTGGCTTGTATGTTCTGATCTAGGAGTGACGGACAAAT
AGAAGGGCCACTCTGAGGGTAATTAGTTGTACAAGGTTAA
AATAATTTGAATAATCTTAAGAATGTTTTATATCTTAGAA
AAATCTCAAGAATATATGACTTTTCCTCTTAGTCATTCAA
GTCTGAGGATAATAAATTAAAACCAGTCAGGAAAGCTAAG
AATTCTAGCAACCAAAATGTCAGATGCAAAATTCTATATA
ATATACTACAGGTAACAATGCTTGCACATGAGAAAAATAA
TACTATGGGCGGGATTTGCTTCAAATGATTTTTTCTTACT
TTTTTTTCCTTCCACCAAAGGGTTCAGGCCTTCAGTATAA
AGGAAGATCCTTAGATGCTCAAATTACCAGCAGCAAGTGT
GTCCAATCAACAAACAGAAAAACAGACAATCTCCCTATCT
CTTTGCCCACTACACCTGCCCTCTGAGCAACACACACACA
AAATCTGGGAATGCACAGTAAAAAAAAAAAAAAAAAAAGT
CATCAAATGCTATTAGTCTATTCAACATACACATGAAAGC
CAACAACAACAACAAAAAAGAAAACTGTAATTTGGCTCAC
TAACCCTTCTAGCACGCCATTCTCTAAGTAGACAAAACGG
CTTGTGGAGGGATCTCTCTCCAGTCCTTCCCTACCTCTGG
CAGACACACAGGTAACCAGAAGAAATCCTCTTTTTCAGTC
TGAGTACATCGTAATCTCACTGGCAAACCTGAATCTCCCA
TGAGGATTCCTGTGTACATTTTCACCCAGTATGTAAACTG
CTCAGCAGGGGCGTTTGTGAGCAGAGCACGCCCATACTAG
GATGTAAATTTAGCATATTTACCTTTCAGACAAAATTCCT
CAAACACACCCTACCCCACATACACAAATTCAGTTAAATA
AACATCATGCAGTAGGAATTTCTTCATAAATTGCTTAGTG
GGAAGACAAAGCATTTAAAAACATCAATATATATATAAAA
TCAATTAGATATTACTTCCCTCATTTAGTCTTACATCACT
TTTGAAAATGGCTTGCCAATCCCAAGCTTCCTTTTATAAT
GACCATTGAGAGGGATTCTGAACTGTAGTAGATACAGTTG
CTCTCTCCTTCATTAAATCACTTTCCAATGTATCCAATGT
TAAACAAACATCCACTGTAAAGCATTCAAATCATATACCC
AACACACAGTAATAGTAGTTAAATATATTATGTAAACTAG
CAGGAGGTAGGGTAGATATACTGACTGGCAAGAGCACTAA
TCTGATCCATGAGGCGAGAACTCATCTCATCGTTTTCTGA
ATGTGCCATCTCAGCAAAATCTGCTCATTTACTCTTCAGT
TTACTGAAGAATATAACCTCCCTTTTGTTGTTAACAAAAG
AAAAAGCCATACGCAAAGGTTATGAAGATAACAAAACATA
AATTAAAGGACATTTAAAGAAGCACTGGACTTTTCTTAAA
AAGCTAATTGAAATGTAAGATGTTTAATTGTGTGTTAGAT
AATGTAGGAAACAATCACTAGATGAGATCAATGCAATTAT
TTCCCAGAATTAGAAACTCTCATTGTGCAAGCACTCCATT
CAAAGAAATCACTGAAGGCTCATGCTTTTCTCCAACCTCC
ACCTGTACCTCAGTTAAAGCTATCACAGCTGATGGGATCT
GCCGGGCTAACTGGGAAAGTCAACAACTCCTCCTGCCCTT
TCTATCAGGAGGGTTGAAGGAAGGAATACTTCTAATTTGT
TGGTTTGTTTTTACCATCCCAGGTTAGTTAATATATTATT
TCAAATAGTCTACTTTTTCCTAGGTGTTTAATTCAATCAA
TTCTACTGATTCTAATCACAGACGCTGGGTAAGTTATGCT
AGTGAGAAGCATCTAATAACAACAAATGACTTAAAAGTTT
GAAAGTGCAACTGGCTGATAGGGTTTGGATCTGTGTCCTG
CCCAAATCTCATGTCGAACTGTAATCCCCAGTGTTGAAGG
TGGGGTGGAGTGGGAGGTGATTGGATTATGGGGCTAGATT
TCCCTCTTTATGTGGTTCTCGTGATAGTGAGTGGGTTCTT
GTGAGATCTAGTCGTTTAAAAGTATGGTACACACGTCCCC
CTCAACTTTCTCCTTCTCTGACCAGCTTCCCCTTACCTTC
TGCCATGATTGTCAGTTTCCTAAGGCCTCCCCAGAAGCTC
AGCTGGTGCTGCCACATTTCCTGTACAGCCTGCAGAATTG
TGAGCCAATTAAACCTCTTTCCTTTATAAATTACCCAGTC
TCAGGTTATTTTTTTTCTTTTCTTTTCTTTTTTTTTTCTG
AGACAGTCTTACTCTGTCGCCCAGACTGGAGTGCAGTGGT
GCGATCTCGGCTCACTCCAAACACCGCCTCCTGGGTTCAT
ACCTTTCTCCTGCCTCAGTCTCCCAAGTAGCTGGGACTAC
AGGCGCCAGCCATCATGCCCAGCTAATTTTTTTTTATTTT
TTAGTAGAGACGGGGTTTCACCATGTTAGCCAGGATGGTC
TCAATCTCCTGACCTCGTGATCCGCCCGCCTCGGCCTCTG
GAAGTGCTGGGATTACAGGCGTGAGCCACCGCGCCCGGCC
TTTTTAAATTTTTTTTTTTTTTCTGGAGACAGGGTCTGGA
TCTGTCGCCCAGGGTGTAGTGAAGTGGTGTAATCTTGGCT
CACTCACTGCAACCTCCGCATCCCAGGTTCAAGTGATTCT
CCCACCTCAGCCTCCTGAGTAGCTGAGACCACAGGTGTGT
GCCACCACACCCAGCTAATTTTTGTATTTTTTGGTAGAGA
CAGGGTTTCACCATGTTGGCCAGGCTGGTCTGAAACTCCT
GACCTCAGGTGATCTGCCCACCTCGACCTCCCAAAGTGCT
GGAACTACAGGCATGAGTCACTGTGCTCAGCCCAGGTATT
TCTTTATGGTAGTGCAAGAACTGAATACATTGGGCTTCAG
ACAGAATCCCATCAACCTCTAACTCCCTTCAAAGAACCCT
GAAATGCCCCCTAGACCCTTCTCAATCTTCATGTTTCCCT
ATCTTCTAATTAAATCTGCTTATCCTCAGTAAAACAAAAC
AAAACAAAAAATAGTTTTCTTTGTAACCAGAATCACAACT
ATCATTCTCTTTTAAATTTATTACAAATGTATCATTTTGT
ACTTACAAAAGAGTTAAATAGATTATTATATGCCAGCCAG
GGACCTAATCATCATTTATAACATTTTTTTCCCACATGGT
AAAATGCAGTTCAAATGCCAAATAACTGACTTACAAATGA
ATTTTTGGAACACAACCTATTTTGTAACTTGGGAGACTTC
TTGTAATGAAGTAGGAACTAATAAAGAACAATTTGAACTC
TGGCTTGTATTTGAAGCAAGTCACATGAGTGTTCTCTGAT
TCCATTTCTTTAATCATAACATGGGACTAATCAATTTGAC
CTCATAAATAAGTAAAAACTACAGGTAAAAAATTTAGAAG
TAAAAACAGAAAAAATATTTTATGAAATGTCTATAGATTA
TTTAAGTTCAATGAATGCATTTGGGTAGGTGTTCAGATGA
CCAGCCAGAATAGGAAAGTATTTCACTCTGACATCAAGAG
TTGACCCTAAGGCCTGTACAGAGAAAGATCATCCCTTCCC
CCGTTCATCCCTTTTTTCCTTCCCCCGCTTTGCGATCATG
GCTCCGGCAGCCTAGACCTCGCAGGCCCAAGCAATCCTCC
CGCCTCAGCCTCCTGTGTAGCTGGGACCATAGGCATGTAC
CATCATGTCATGCTAATTTTAAATTTTTTTGTAGAGATAG
GGTCTCCTATGTTGTCCACGCTGGTCTCAAACCCCTGAGC
TCAAGCAATCCTCCTGCCTCAGCCTCCCAAAGTGCTAGGA
TTACAGGATGAGCCACCATGTCCAGCCTCCTTTTTCTTTA
GAACTGAGATACACGAGGAAAAAATCCAGTCTGAACCTAA
GATGGAGGGAACTAATAGGAAAGACATGATAGAGGAAGCA
TAAGTATAAAAAGGAGTGGAATAAGGAGTTCCTGAGAGAG
AGTGTTAATACCTTTACATTTGTCTAACTATTGTGATAAG
TATAATGATACATGATTATGAATGCAGTGATAGTAATATT
TATAGTGAAAGTTTAAAATCGGTTTTGGGTAAAATATAAT
GAGTAACTTTAAAAGACAGCTATGTTGAGGCTGGGCACCG
AGGCTCATGCCTGTAATCCCAGCATTTTGGGAGGCTGAGG
CAGGAGGACTGCGTGGGCCCAGGAATTTGAGATAAGCCTG
AAAATATAGTGAGACCTTATCTCAAAAAAAATTTAAAAAT
TAGCTGAGCATGGTGTTGCTTACCTGTAGTCCCAGCTGCT
TGGGAGGCTGAAATGGGAGGATCACTTGAGCCCAAGAGAT
GAAGGCTGCACTGAGCTTGAGAGCACACCACTGCACTCTA
GCCTGGGTGATAGAGTCAGACCCTGTCTCAAAAAAAAACC
ACACACAAAAAACAGCTATTGTTGAAATCGCCTGTTCTCC
CAGGGCCATAACACACAGGAGAATGCCAAAAAAAGAAAAA
AAGCAAGCTATTATTGAAGCATTGGCTTGAGATGTGATGG
GCCCACACCAAGATATTTTAGTGCATTTCCTGCTGTTCAT
GAATATAACATGCCAATATTAATAAATTCAAAGCCTCTAA
TCTCATATCCCCTATTTTACCTTTTTAGCCAACATTTTAA
TGTCCAGAATGATTTAGCAGTTTTGGGGCTACAAGGTCTT
TGGCCAAAAACCATCTTTTGATTAAATTTTAAAATATACA
TTTCATAGGATTACTGTGAGAAGGTAGAAATGTTTTGAAA
ACCATAATGGGCTATATAACACAAGAATGTTAATACCCTT
GTATATATAACACTATGTATGTATACATATATATATACAC
ACACACACCCTTGTAATACCCTTGTATAATATGTAACAGA
AGTAAATTGACATATTGAAGTATAGAGAGGGGCCGGGCGC
GGTGGCTCATGCCTGTAATCCCAGCACTTTGGGGGGCTGA
GGCGGATGGATCACGAGGTCAGGAGATCGAGACCATCCTG
GCTAACACGGTGAAACCCCATCTCTACTAAAAATACAAAA
TAATTAGCCAGGCGTGGTGGCGGGTGCCTATAGTCCCAGC
AACTCGGGAGGCTGAGGCAGGAGAATGGCGTGAATCTGGG
AGGCGGAGCTTGGAGTGAGCTGAGATCACGCCACTGCACT
CCAGCCTGGGCGACAAAGCAAGACTCTGTCTTAAAAAAAT
ATATATATAAAAAAAATATATGCGTATATATATGTGTATA
TATATCTATATATGTATATATGTGTGTATATATCTATATA
CGTGTATCTATATATCTACATATGTGTATACATAGAGAGA
GAGACATTTCAATCATACTGAAATGTAAAGAGAAAAGTGT
CAGAGTTCATGTGATTAGATGGTTCAAAATAATGACATCG
ACTCTTGTTTGGAACTCAGGAAATATACAAATATATAATA
AATGGAAATAATAATGCTTCAGACAAAAAGTTGCATCTCA
TTGAAAATGCTGTCAGGATTATGATAATTTCATTTGTCAA
CAGACAATCATATATCACCTAAGGATGGGGACATGTCCTG
AGACATGCGTCATCGGGTGATTTCACCATTGTGTGGTCAT
CACAGTGGACTTCCATAAACCTAGATGCTGTAGCCACAGT
TAGGCTATATGGCGTGGTCTATTGCTTCTAGGCTACAAAC
CTATACAGCATGTTACTGTACTAAATACTGTAGACAACTG
TAATGCAGGGATTTGTCTACTACACATATCTAAACATAAA
TAATAAAAAATGATGATAAACATATCTAAACATAAAAAGG
TAATGTGCTGCACTCCAGTGTTACCATGTAGTTTTCATCT
CCATTATAACATGGGACCAACATGGTATATGTGGTCTATC
ACTGACCAAAATGTCCTTATGTGGCACATGACTGCATCAT
ACACCAAAATATGTTAATGACACACAATTTGTACAAAGGA
TGCAATCAAACTAGATGGCTCCCAGAATACAAATAGTGTT
AAGAAAACCTCATAGCAGCTACTTGGAATTGGCGGTCAGA
ACTGCTAGTGTGGCCAGAAAACTGCCAAGGTAAAATCTAA
ATGTACTGTTGAAGAGAATACACAGACCTGTTCCAATTAC
CACAGTAACCACTTAGCAAAGCCATCACTATCCTTAACAA
ACACAGGGATCATATAGCCTGAAGGAACACCATTTTCATC
CCCATCAACTGTTACAATTGTACACCTCTTTGCTATTTCC
AAAGCACTTTCTCACAAATGATCTCACTTGAGTTGATCCT
CCTAATAGCCCTCTGGAAAAACGGGGGTGGGGGGCAGGCA
TTACCATTTTGCAAGAGAAAACAACACAGAGATTCTAAGT
AAGGTGCTCAAAGTCACACACTGATGATAAATGGTGAAGC
TAGGAAGCATAATGCCAAGGTTTTGAGAGCTTTCTGATAA
ACTGTATTCTGTACACTCATATGATGTATTTTAGAATAAC
TCTTTGCTTCACCAGATTCCTAATACCAAACTTAAGAATA
AATACCAAGACTGGATCACCAACAAGATCCCTTGTTGTAG
CCAACCACCTTTTTCAGAAGAGTCATGCTCCCTATAGCAG
TTCCATTACATAAATACAAAACACCAAACCAGGGCTTCCA
AATATGAGGATCACCTAGAGATGTAGTTAGAATAAAGATT
TGATACAGTACATTAGGGGTAGGGCAACAAGTCTCCAACA
ACATGTCCATACTGCTGATACCTGGAATATATTTTGCATA
GTAAGAGAAAACCACAAACTAGGTGAGGAGACTACAAGAG
AATTATACCTCAGGTATGGCAAGATACGCACAACTAAATC
AGAACGAACAAAAATAAGTAGGGAATGTTAACAACTGACA
GAAATAAAGGCCCATTTTTCTATTTAAGGCAGAGAAATGT
AACAAATTTAACAACAGAGGTTCTAATCGATAATCAAGTT
TAATCATGGCTTGTATCATGACTCCCAAACTGTTTTTCGT
GCATGCAAACAACAGCTGTTAGGATTTTGATCTCTTTAGT
GCAACTCATATACACGGACTGAAGCACCTGCCTCGTTAAC
TGAGACACACATTTTTCCCTCTCAAGTGGCACTAGATATT
AAAAGATGGATATATAAAGAGACCTTAAGTCTTTCTTTAC
ATCAGGTATAAAGGCAGTCTGGTGATACCTGTATCCATTA
TTTACCAAACCTGTTTTAATATGAAATGGTTCCTCTACAA
TTGCTTCATGCTTATCCTAAAATGATGGACTAATTTCTGA
TTACTGGTACCATGTTGGCCTATTAACATTTAGTGTTATG
GCCAGAGAAATAAGTAGCTGCTCTAAATGCCAACAGAAAT
CGATAAAGAACTGTAAGCATTTCTGTAGAGGGGCTATGTA
GAAGCCAAATCAGGCAAGTTTTGTCTCTAGGAATACTTTT
CCCTTCAAAGGGCTATTAAGATTTTTAAAAATAATCTCAC
TATGTCAAGTCACTTTTTTCACAATACCCCTATGAATTTA
TTATTAAACCCATTACAGAGAAAACTGAGAATCAAAAATA
TTAAAGTAACTAATCCAAATCACATGATTCAATCTCAGAC
CAGTATGACTCTAAAGGTAAGGCTTTTCCACTACCTCAAG
ATGCCTCTAGAGCAATGCCAAGTCCAACTAGCCTTTATAG
GACCACAAGAGGCTACTGATGTAAAATTCTGTCTGAAGGT
CCACATGAAAAGTAGCCTATGAATTCGATATTTCCCAAGA
TTGTTTTAAAAGGTACAATTCAGCAATCAAGAGTGTCAGA
GACATATTTCACTAAATTAAGGAAAGGTGTTATCCATCCA
TATATCATATTATGCAAACTTTAAAAAGCAAGGCAATGGA
TTGATCTTTGTTGTTATGTAGTATACTGACTATTTAAGAA
TAATGTAATTGTGACGTTACGGCAAAATCTATCTTTAATG
AAAGAAACAGACACTTGTAAGGAACTAGAAAGGATGGTCT
TAAATGAAGAAATATAATCTTTTTCCCTTTTGAGACAAAT
TACATTTTCTTATTTTCCTTTAAGTTTGTAAACTTTCTAC
TGTTAAACTGTCCTTCATGAGAATACTTATAAATAGCTTC
ACCAAATCACTCATAAACATTTTGTATATTGCAAAGGACT
ATACAAAAATAAGGTGTTAATTCTAGTATTCCCCTTAAGC
ATAAACTGCAATAAGTTGAAAGCCATTTTCCCAAAGAAAC
AACATTATATATTTGAAGATCTATACCACTAAATATATAT
TTCATAAGAGCCTACTAGGTATTAGTTAGCTTTCTGCCAC
ACTAACAGAAAGCAAACTGAGTTCCAGGAAATATGAAAAT
GAAGGTTAGCATTCTTTTACAATGAGAACATACTGTTCTT
AATATTCAATTTATGGGTAGTTTCAACTTCTGATGATAAG
CACCACCTTTGAAAATGAAATACACCTAACGGTTTTAGAT
AACCTCTATTAATATAATTACATACATGATATATGTTGAT
AGAGGCACTAAGATATATGGATAAACTGTAAATGTTTTGT
TTCAATATTCATGGTATTTACAAACCGCTTAATGATACAG
AAGAAAAATTAAAGTTTCCAGATAAAGTTTCCCCCTAGAG
TTACAACAAAAAATATGAAAGTAAAATAACCTTACTGATA
TTGCAGTGTATCTGCCATAACAAATCTGAAAGCCCTACAT
TTGGAAAGCAGTATTACTGCTAGAAATGAGTTAGGTTGTA
AAAGCAGAAATTTTCATATATAGGGGCGAGTGATAGAAAT
TTCAGGGTTGCAGAAACATCAATTTCATTTTTGTCATTTT
GTTTTACATCCAATGTACCTTTGGTCAATGTGGGAACAGA
AATGTGGGTATAAAATGAAGTTTACCTCTTTCAATCTCAG
ATAAATGATATCAGTGATATTCTCCATTTAGCATAAACAC
TTATCTTCCTAAATACATATTTCAAGAGCACTCTCACAAT
ATTGCAATTATTAAAGCACTTTTCAGAGATCTCTTTTCCA
GGTTCATCCACAAAAATTATCATTCCATGTAATATTCACC
ACTTCTCTCCACACTCAGTTGTAAGTACTGTGCCCATAAG
CATCAATGCTGGAAAGAAAGAGGTAGGGGAGACTTCTTAT
AGCTTTGCACTTCTATTTCAGATGAGTTTAAATTCCATTA
AGCTGCACTGATTTCTTTGGAACCCTAAGTTTGGAGAATT
ATGTGAAACTGTATAACCAAAAATATACAAAATAAAACTA
GAGAAACTTTCTATAATCAGGGATGTCAAACAATGGTCAC
TTTAAAACAATTCTACAAAGTTCTCCTATATAAGCAGTTA
TCTAACCCTAAAACTAGCCAAAACATTTAACTAGGCTCTG
CTACAAGTCTTAAGGTATGCATTAAATATGAATATTCATA
AAATTACAAGTCTATCACAGCAGTCTCATCCCTGGCTGCA
CATTAGAATCACTGCAGTAATATTTTAAAAATTATGATAA
AAGGGTCCTGGCCCCAGAGATTGAGGTTCTGATTTAATTC
ATATTGTAGCGAAGTGTGGCCATTAGCATTTTTTAAAGCA
TCCTGGGTGATTTTAACATGCAGTCAGAGCTGAGAGCCAC
TGATTTATACTTTATATAATTAATGCTGATCAACTTATAA
GAGCAAGCAACTGCCACTCAAAATATTCAACATTCCGAAA
ATACTGCTTGAAATGCAGAATATTGTTGCATATTAGAAAA
CAGTTGGACCTGGCACTCTAAGTTTATACTATTTTTACTT
TTTTTTATTGCTCTTGTTACAATGAAAAGAGATTTCATCT
GCAGTACTTCTTAAGCTGGAAGGGTGGGGACAAGGGTGCA
GCAAGGAGAAAGCCTTAATAAGATATTAGCTCAAGCAAGA
CAACAGTGCAGACTTTATGTGGAACAATGTTGTGGAAATG
TGAAACAAGTTGCCATAAAGCCTTTATTATTTATTAATCT
TTTGAAGAAAATCTGGGAAGTAGCTAATTTGACTGATGAG
TTTATTTAACACTCAAGAAAAAGTATGTCCTCAATGTCTG
GTCAGTCTCTAAAATGAAGGCTCAAGATCCTCTAATAAAA
GAGTATGTTCCCTAAAGTTCCATGCCAGGAAAAAAAAAAA
AAAAAAAAAAGATTTCTGGTGGCATTTTAAGCATCTTAAA
CTTTCCAATTCTACGGTTAGACAGTCTGCAGATACCAGGA
CTGTTATTTAGCCTCACATACCCACCAAATAAGAATTACA
AGATGGTTTGTTAATAAACAGGATCCTTAAGATGTGATAG
GTGTGTCTTTAGGCCATGAGATTTCATTTGAAACTACTTT
GTCTCAACTAAAATCACAAAATGGGCAGCTTTACAACTGA
GCAATCTATCTGTATCACTATAGCTCTTCCCCAGTAGAAA
CAGGATCATATTACTGAGCTTAACAAATGTTGTTGAACAC
ATCACAAGCATGTCTAAAAGATACCATGCATGTTTAATAC
TTCACACATCTCAAAACCTCAAAACTTAGCAGCCCAAAGG
GGGAAAAAAAATCACTGAGGTAAATCAAAGTAAGAAAATT
TTACTCCCACATATTGTTAGGCAAAAGAATGTGAGAGAAT
TTTAAAAATGTCCTTCATAAAGCCAAAAACTGAGATCAAT
CACCATAAAGCACTTAAACGTTGTTTGATTTAGATGGTAG
TGTGTTGTTTTTTAATACCACACTTAGAATAATCTAAACT
TTTCCCACAAATGTTTAGTATCTAATACCCCACTCCCTGC
TGTTTTGTGAAGTTTGAGAAGCAGCAAATCAAATTTCCTA
GAGCAGCTCCCCAAATGGGTTCTTCCCTGCAGAGTCCAGC
AAATGATGTCTTATGAGTATCCTTTAGTCTACTGAGCAAC
TTGGGAAACATCAGTCAAGGTATTTGTATAAAACACAATT
AAAGAAAACTCTGAGATTTGCTTCAAGCTTAGAAAAACAT
CAAATTTATAAAGACTTTATTCTTACTTGAATTGAATCAG
TAAATTAACTCTTAATAAGAGCCTGGGTGCAACTTTTATA
AATCTTTCTCTATTCCTTAAATTATTACTATAAATGCTCA
TGAGTTCTGCTGTTTGCTTTCTTGTATATATTAGATGAAC
TGAAATTACATTTACTATTGTGTGGGATTTTTGTTTGCTT
ACAAAGGTAATTAAATCATATTTTTCAGTTAAATGTCCTT
ATGTAGCAATCATTTTGGTAAGCACCTACTAGGTTCCTTA
TACAGTTTTCTTGGAATCTAAATATGAGCCTGTAATACAT
AAGCCTGTTTAATAGTGATTAAAATAAGAGAATAGAAATC
AAGAAGGAGAGAACAAAAAGCCACCATCTTCTTCGAGTCT
AGCTTTTCTAATTTATTTTAGTTGCTCTGTCTTATATTTT
TTCCAAAAGGCTGACAGACTAAGGAGCTCATATGTCTTGA
TCCTAAACAACTCAGTTTTGCTTCTTGTGTTAGAATGTAA
TCAGGAATTGCATTTTTTTCAAAAATAGAAAATGTTCATA
TCATCTGTATGTCAAGGCTGTCCATCATCCACACTGAATT
ACAAGAATCATACAGCAAGAATGCTCAGATCCAGCCCCAG
AACTCAAAGCAGTTAGAACAGAAGGTAAAGAAGTGATGCA
TAGCAAACACTGAAAAGCAGATTTCCCTAAAAGGCTCAAC
CGGTTCAATATAAACTGCAAAGCAAGTGAGATTAGATTTA
AATTTTGGATGAATCCACTTTAAAATACGTATTTCCCAGA
CTGAATTAAAGTAAACATGTATTTTCTAAACTACTTTGTA
GGTCAATCATTTCAGACACTGAAAACATTACACATTGTTT
CATAATCAATGCAAATAGTTCATGATAACAATTCTAAAAT
TGAGGTCTAAGATGTGAGCTATATGATGCATAGAAGATAC
ATAAAAATATCTTTTTAATACTAAAACAAAAAGTTCCAAA
TAAAGTAAAATCAATAAAATATCCCAATATTTGATATGTT
GGCAATAAAAGCAATCTACGATAATCTATTGGAGATGCAA
GACTAAAAAAGACATGAAATAATGCAAAAAGAGTTTTAAC
ATTTTAGAAAGTAGAAACGTGTCGCCAGATATTAAAACCA
CGGGAAGTAGAAAACCCACTACCTGCAAGTGAAACACTCA
TAAATTTAGAGCTTATTTACATAGTTTAGTGATTTCCCAG
CCATCAAAGGGAACTGTAGTTTTCTTAATTATAAATAGTA
TGATCTAAAATAACCTTTTGTGGGTAAAAAGGACACGTTT
CATTCTTTTTCGTTCCACAAGAATACCTATTAGTAAAATT
TTTTAGCAAATTGTAAAGTATGTTCTCTATTTCTTGGATT
ATCATTGAATAAAGTCATTTATGATCAGTGATGTGCAAGA
AATACTCAGTTTTCACTAAATTTCTGTTTAATTTTTAATG
TATATTTTACACCAAACATAAATATATTTCACGTTAAACT
AATATGAATTTTTCTACCAGTTGCAAATAAATTATCCATT
CTCATTTTAAGCAAAAGTCAATATAGCAAATATATTTTGA
CTTGTACTTTAAATAGTAAATCTAATCATAATGTAGTCAC
TATTGTAGTTACCATATAATGCATGAAACATTTAAACAAC
TAAAACATAGCTTGAAGGCCTTTACCAAGCTGTGTATCTG
AAATGAACTCTGATAAGAATTACTTGCTGTTGAAGTTTAG
TTCACCAGAGGGTATCTTCACCAAACTACTCTCTTTGCAG
GAGGGAAGATGCTAACAATTTTCTATTTTATTATAACATT
TAATTCACAAAAGTGACTGTGATTCCTACAACGCTACTTT
TATTTTTCTATCATCTAGTAATGGCAAGCACATATTTTCA
AAATTTTCTGATTTAGATAGTAGTTAAATAAGAATCTCAA
AGTATAAAACAAACTTCTTTAAAGCTTAGGTCTCCTTCCA
ACTTCACAAAGACATGACATTTTAATAAACTTATGAAATG
GCTGGCCTTACCTTACAGTGTTAGACTACAATTTAAATAA
ACTTCACAAGATTTTAATGTGTTAAAATGCCAAATGCTGT
TCAAAGTTTACACTGGGAAAAAAAAAAACAGTCAGCTGGA
ATTTTAAATACACTCCTAGAAACGAAGTTCAGTTTTTAAA
TAAATTCTCCTAAAATAACAAATTCACACGCATTTCTCAC
ACACATATTCACACAGCAAGAGTAAATGTATTACCTTTAT
GTTAAAAGAGGGAACTTCTCTGGCTCAGTTTGGTGCAAAT
GATTGCAGTAGCAACAGCGGCAACTGACTGCAGGATCACA
GCACAGCAGAAAGCAATGAGTTGGCAGGAGCAGCTCCACA
GAGCGGCAGGACAGACTGAATGACAAGCACATGCAGATTG
CTTTGAATTAGGCATGTTAGGGGCTGGAACTTTCAGTGTT
TGCTCTCCAATAGGACAGGAGAGTTTTTCTCCTACTTAAC
CCCTTGGGGCAAGGTCTTAATAATGGTAACAGCTGGCATA
CAGAGGGGCTTGATCTGAGCACAAGGTCAGCAAGCCAGGA
TATGAAGGTGACATGTAATTTCTAGCCTTTTCCTGCTTCC
ACAGGGAAATTGCATGAAGGACTGTTTTTAGTTATAACTT
CCTTTGATCTTTTGGATTTTAAGTTACTTAGTAGATTAAA
GCCATGTTAGCTGATATTATTTGCTTGCTTAGCCTGACTT
AAGTGTTACAGATTCAGTTTTCTAACACACAGTGCTACTA
CATTTAAAATAACATAAATAAACACCAATCTGCATTTATT
TCCAAGTTCCAGGGATTCCTGTGTTCTTTCACAAAATGGC
TTGAGACCCTACTTTTAGGACAGAAAGTTCATGGTTTTAA
AAAGAGGCGAATCTTCTTTTAAAATGTTAGAGCCAGTTTT
AAGTATTTTTCTTCCATTTTCCAAACAAAAACAGCAGTTT
GTTAAGTAACTTTGACACTGCTTTTTATAAATGTTGGCCT
TCATGATGCCAGTATTTAAAATCCCACAACCACAACATAA
AAATCTCTTAAATACTACAAACAAATGGTTTAAATTTACA
AATGACATCCCTTAGCAAGTAAGTTGTAATTTACTGAAAC
CGTGAAATCTAACTCTTCATGACTTCGGTAATAAAAATGT
GTATGCAATTCTTTTAGCAGGATGTACTGAGTAACTATAT
GAAGATAGCAGTTTCAAAAATTTCAAAAGCATAAGCAATC
AAAGAAAAAATAGATAAAATTGGACTTCATCAAGATAAAC
TTTTGAAGATCAAAAGACATGATCAAGAAAATGAAAACAG
AGAATGGGAGAAAATATTTGCAAGTCATATATCTAAGAGT
CTAGTATTCAGAATATATATTTAAAAGCTCTTACAACTCA
ACAATAAAAAGACAAATAATCCAATTTAAAAGAGGTAAAG
TGTTTGAATAGACACATCTCTAAAGAAGAAATGCAAATGG
CCAATATGCACATGAAAAGTTGTTCAACGTCATTAGTGAT
TTAGGGAAATACAAATCAAAACCACTTATAAGTGGTACCT
TATTAGATAACATGCTTTAGCTTCTGCAAAAAAAAAAAAT
AGCTTGGTAATTCCTCAAAATATTAAACATAGAACCACCA
TATGACCCAGCAATTCCACTCCCAGTACAGTTGATCCTCA
TTATTTGTGGATTCTATATTTGCAAATATGATTATTCACT
ATAAATTATTTGTAACCCCCAAATAATCCTCATGGTGCTT
TAACAGTCATTCAGACATGTGAATTGGCAGAGTGGTAAAA
AATGTGAGTCACCCAAACAAGACTACCCTCTCGTATTTGG
CTCTCATACTGTAAACAAGTCTTCCTTTTCCGGTTAATTT
CGTGCCACGTTTTTCATATTTTGTGCTTTTTTTGGTGATT
TCACTGTTTCAAATAGCCCCCAAGTGTAATGCTGAAGTGC
TGCCTACTCTTTCTAAGCGCAAGAAGGCTGTGACAGGCCT
TGTCACATACAGAAAATATACCTGGTTAGGTAAGCCGCTT
TGTTCAGGCATGAGTTATGGCGCTGTTAGGCATGCACTCA
ATGTTAATGAATCAGCAATAAATATAAGATGTCTTTAAAA
AGAAACACACATAAAACAAGGTTATATATTGATCAATCGA
TGAAAATGTGACCAGAATCTTACAAGAACCTAATCCTGTA
TTTCTCCAAGAACCAGTAATTCAGTATTCACTAATTCAGT
GTTTGCAGTGACTTTATGAACAAAACTACCACAAATAATG
AGAACTGCCTGTATATACCCAAGAGAAAATATGTTCATAC
GAAAACCTGTACATGAATGTTCATAGTGCCTTATTCATAA
CTGCCAAAAGTAGAAACAACCTAAATATCCATTAAGTGAT
GAGTGGATACACAACATGTGTACATCTATCCAATAGAATA
TTATTCAGCCATAAAAATAATGAAGCACCGATACATGCTA
CAACACGGATGAACCTTGAAAACACTGTGTTAAGTGAAAG
AAACAAAAGGCCACATATTTTATGATTCCATTTATATGAA
ATATCCAGCAGAGGCAAATCCATAGAGACAAAATGTAGGT
TAGTGGTTGTTGGGCGCTGAGGGGTGGAGACAGGGGTGGA
GTGACTGCAAATAGGTATGGAGTTTATTTTTGGATGGTGA
AAATGTTATAGAATTAGATAATGGTGATGTTTGCACAGTC
TTGTGAAAACACTAAAAACCACTGAAATGTCTACTTTAAA
ATGGTGAATTTTTTGGTATGTGACTTCTATCTCAATTTTA
AAAATAAAGAAGGTATAAAGTTCCGGTCGTTAGACCAGTG
GTTCCTAACTTGAGTGTGCAGGAGGATTCCCTGGAGGGCT
GCTGAAAACAGATTCCTGAGTCCCATCCCCCAAAATTCTG
ATTCTGAAGGTCTGGGCTAGGGCTTGAGAATTTGCTTTTC
TAGTAAATCCTCAGAATGCTGCTGCTGCTGCTGTTCTGGG
ACCCACATTTTGAGAACCATTGTATGTCTGAGCTCCTAGA
GGGTAGGAAAGGTAACTTTCATCCCTGTGTCTCCTAATTC
ACCTAAAACAGAGCCAATCTTGGGAGGAAGAGGACAGGGA
AAAGGAAGAGTGAAATATTTACTTGAGGAAACATATTAAA
GGAGTCAGTCCCTAAAATCTTAGGGTATGCTGATTTCATG
TCTTTTGTATGCCAAATGTTATAATACCAAAAATTCCCAT
GACAAAAAGGAATTAAAGAATTAAAATAAAAATGAAGGTA
TTTTAACACTCTTTGATCATCTGAACAGTATTTTGGTTCA
CTTTATTAAAGCAGCTAATCCTATTTCACTGTGCTTTTCC
TTTCAAGAAATGCAAACAAAGGTTCTAGAGTTGTTGATCC
TATAAAGAAATCCCTTAAATTAAATAAAGTGTCACAAAAA
CCAAAGACCTGTATTCTCTAACTCAGAACTTGTAAATTCT
TATTTACATTTTAATTAAAATTACAGATTTGTATGTCTAA
TCACTTCATTTAAACATTTGGGGTCCATGTAAAAATAGAC
AAGTTAAAGTACACTTTTGGTATTGTCACATGGGACACAA
TTATTTTATAAATAAATATTATTCCCAATTACTTCAATAT
GTTCCTCAATATATTATTCAAAGTGAAAAGAAAAGTACTA
GTGACCTTACAATGTTCTAATATTTTCTGAAAACAGTATT
CTTTTTGTCTTAGATCCTACTATTTAGGTATCTTTCTTCA
TTATTAGGAAGACAAGGGCGTGGGGGAGGGAAAAAGAGAC
CAGAGCCAGCAGGAGACACACAACACTTGGTACTTTTAAA
AAAGTGATAAAACAGCTGCTGATTAACAAACTCTTTCCCA
GCTGCACCTAGTCAAAAATGCAATTCCGGATTCTGTTACC
TTTATTAACATTTAAAAGTCTTGTCTGTTTATCTTTTTTC
TTAGCATTAAGTGTCAAACAGTTATGAATAAGTAAACTGT
GGTATATTGTAGATACTGCTTCAGCAAGATTTTTCTTTCA
GTATGGTCAGATTAATATTTTAGTAATTTGGAAGTATAGG
TTCAGAAAAACTAATTATACAAAAGTTCTGAAGATAATAT
TCTATATTGTATTTTGATGTTTCCAGAGTACAAATAGTTC
CATACCCACTGAAAACTTCAGACCAGAGCATTATGCTGCC
CAAGTCATAGCCCAGTGCAGGGAATCACTGAAGACTTGAA
GTTAGTCTCAGCTCTATCACTCACTGGCTATGTAACCTTG
AACTAATCACTGAATCAAGAGATTACAGTCTCCTTATCTA
CAAAATCCAAACATTAGATGAGATGATCTCATAGGTCCCT
GCTGGCTCTGAATTCAGTTTTTATGAATTTGGATATCACT
GCAAATAGATAAGATAAATCCCAACTTTACTACTCAAATC
TGGATTATTTAAGAAAAGACCACGCATTCAAAGTTCAGTT
AGCAAGTCTGGAGCAAAGACCATATTGCAAGCACATTGGA
GGGGAAAAAAAAATCAAGGGATGCTGAAATTCCTCCCCAA
CAATTTGGAAATATCTACATCTGTCTTATATAGTCCTCTT
ACCCAACGATGAACATTTCTTTTTTATCTCATTTCCTGTT
GAAAATTCTACCTCTAAAATCTACCATTTTTACAACAGAA
AATTTTATGGCCTTGCTCGTCTTCCATAGTCTGACATCTT
CACCCTTATCATGACCTCGTGGCTCTAGAGTCTTTATCCA
TGTCCTTTCCTATTTTTACTTGCTTTGTGCTTAGTTAAGG
GCTCATCGTCAGCATTTATTTACTTCACCAGCATTCCAGC
CTTTCAAAGAGCTCCACTAAACTTGCTCTCCCTGCCCTTC
TTTTTTTCCTTTCTCTCTTACGTTTAGAAATGTTGCTGAA
AAAAGTCACCAACAAGGAAGCAGAGACCTAAAACAAATGC
ACACTCTCCACTCCGGAGGGCTTACAATGCGTCTGTGATT
CATCTATCATAGGTTCTCCACTGGAAATCTCCACAAGGAT
GGCCGAAAATCTTTCCCATGCTCCCTACCTTAACCTTCTC
AGCACACGATGCCACCTATTTTATGGGAAAGAATGAAACT
ATTTGACTATGAGTTCCTTTAAACACTACCACCTGTGCTT
CAAACTTTTTCTGGAACTTGTCCCTTATCCCTCAGTGTCC
AACTCTCTTTCCTGCTATTAATTACTGTATTTATACACTG
TATGTTTGCTCCCCAATAAGGTAGCCACAGGCCACATGTG
GTGACTTAATTTTAAATGAATTCATATTAAATGAAATTTT
AAAATCTCAGAGTTCCAGCTGCACAAGGCACCACATTTCA
GGTGCTCAGCAGTCATATGCAGTTCACGGCTTCTGAATTG
GGCAGTGCAAAGAGAGAAAATTTTCGTCACTACAGACAGG
CTTACTGGACACAGGTGCTCTAGATCTTGACCACCATGTT
TCTTTACTGTGTCTCACTCTGCCTCCCCAAGTCCATCTTC
ATTTTCCCGTCTTTGTCAAATTGTTATTTAATTACTCATA
AAAAATGTTTAGTTTTCCCCTAGCCTGAAAAATTCCTTCC
CTTTGCCTGCTAATCCTCAGGCTACTCACCTACCTTTTCC
TTTCCTTTGCCAGACAATACTCAAGCCTCACCCCATCTCA
TTCCCTCACTTCCTACAATCTTACCTACCATCTAATAAAA
CTGTTTCTTCAAAAATGAAACCCAGTGGTCCTTTCTCAAT
ATTCATTTTCTTTACATTTCTTCATTTACCAACTTTGTTG
GTAAATATTCTTTTCTCTTTACTCAGTTTCTATTATCCTA
ATATTCTCTATCTCTTTAACCTCTATTCCGTTTTCTTGGT
AGATCCTCTTAATTCTGTTATTCTAAATCCTGAGCAATAT
CCAGTGGTCTTGTCCTTTGAACTTTCTTCTTTATGTTTCC
TGCCTATATTGTCACACCCAATTTCTATAATAAGTTCCAT
TTCTGCAGCTTCTACTCTCTAAGGACATTTCAATGTATAT
ATCCTGCCAGCAGCTCAAACTCAATTTAAAATACAAATGA
TCTTATCATCCTCAAACAGCTTCTTGATTTTCCTATTTCT
GTCCATCCTTTCAGTCATTTAAGCCCAAAATTGTCACTTA
AATATTTATTTATTGAACACCAGATCTGTGCCGCATCCTG
AGCTAGGGAAGGAGTCATCTTTGACCTTTACACCCTGTAT
ACCCTTGTTCATTCATTCCCAAGTCCCAGCCATTGCCACA
TATACCATCCTTTCCATTTCCTCTGCCACTTTCTTAGATT
AAATTTCCCTTGAATTGCTACAACAGCCTAATAGATGTGA
CCATATCTATGGTCTCCTACCTTTTCTTCCTTATCTAAGC
AACATAGAGCTTCTAGATACATCATATAAGAAATGGATCT
GATTAAGCTGCTCTTCAGTCAAAAAAACATTCATGGCTCC
CCCATTAATTTAAATATCTTAGCTGGCACACAAGATTCTC
CATTATCTGGGCCCTTTCCCCTCTCACTCACTGCCCTTGC
CAAACAGAATTTGCTTTACTCCAAACAAGCCTTCACACAC
ACCCTCACACCCTCAGTGCTTGTGCTAGTCTTTCTACCAG
CAATGGCCTTTGTTCACATTTCCAACTTCCATAATCCCAT
CCATTCTTCGTAACACACAGCAAATAACATGAAACCTTCT
CTGATTACCTAAGCCAGAAATTCTCTCTTTCTATTCCAAG
TTATATACATGACCTGAGATCTCTTATGGTACTTAGCACA
TGTCTTTTTTTTTAAATCGTGGTCATTTATATATCTCTTT
TACCCTCTTAATCTATATGTAAAGGCACAGGTTCTATTAT
ATTCATTTTTATACCCCTTAAGAAGGGATATAAAGTATAT
TGTACCATGTACTAGGTCAAATATTTATACTCGACAAATA
TTTATTGAATAAATGACATAACTTGTTATTACATATATCC
TTTATTAAGCAGAATACAGTATTGAAATGTAGCCTGCAAA
ATAATATTCAGCATACAAAATCCTATTGTACTGCTGATTT
ATATGGGCCTCACAATATGTTGCACTATTCTCAGCTTTTA
AATTCTGAATACTAAACTGCTACTGAATAATAAGGAATGA
TAGTAATTAGCTTTTCACCCTTTTCTCAGTAGAGGTTGCT
CCAGAAGCTAACATGCAAGCATATTCTTGGGTAGTTTTTA
TAATTTTAGTTTTTGTTTTTGAAGGTAGAATTTTCCCATG
GCATTGACAGAAATATTTTTAAACGAGGAAAAAAAAAATA
AGAGTTTTCACCTACAGTCAGCCAATAACTATAAGTCTGT
AGCTTAATTGCCAATTACTTTTTTTTTTTTTTTTTTGAGA
TGGAGTCTCACTCTTTATCCCAAGCTGGAGTGCAGTGGCA
TGATCATGGCTCACTGCAACCTCTGCCTCCAGGGCTCAAG
CGATTCTTGTGCCTCAGCCTCCTGAGCAGCTCGGACTACA
GGTATGTACTGCACCCAGCTAATTTTTGTATTTTTAGTAG
AGACAGGGTATTTCACCATGTTGGCCAGGGTGGTCTCGAA
CTCCTGAGCTCAGGAGATCTGCCCCCCTCAGCCTCCGAAA
GTGTTGGGATTATAGGCGTGAGCCACTGTGCCTGGCCCAA
TTAATCTTATAATAGCAAATATGATTTCTGTGATAAAGTG
TCTTGGAAACAAGTGAATCTGGGAAATCTTAGTTTTTATT
CATTATGATCTTTCCTTCATTTGATTATAGACTAGAAAAC
CATATGCATTTTATCACTAATACAGAAAGCATTTTGGTCA
TCTAGAATGAAATTTACTTAATATTCATTTATATACTACC
AAAAATTTTGATAGCGATCAGAAACTGGGGTACATATTTT
AAAGCAAAAACCATAAAGATCAGTAAATTTCAGAGAAATG
TAGTTTTTCATTTTTCTGTGAAGAAAAAAGTCTGACTAAT
CCTAAAAAATAGGCAAAAATTCCAACCCTCCTTAATGTAA
CCAAAAAATTACTATTAAGAAAACTTCTTAAATGTGAAAA
CTAAAGTAGGTTAGTTTATTACAGATTTCATACTGGAATT
CAAGGGAACATTTTGTCTTTAACAAGACCTTTTCTCCCAC
ACAAAGTATAGTGTTATGTTTTAGAGGACAGAAGGCTCAT
ATTTGATAGTTTTATATCAAAAACAAGCCAAATCACTTCA
GCCATAACAAAATAAGTAGACTGTAGATCATCTAAAAATA
TAATCTGTGCTGCACTATGATTTAAAAGCAAAGCACAATA
AATCCATGGGCTCTGGAGAGTTTCCAAAATATTTTTGGTT
TGTGATACGGTATTTCAAAATGTAATATTTTACTTTTATG
ATAGAAACTCTTGGCAGGAGATCTACTCCTTGAATGAAGA
CCACTATGTCTTGACTCTGATCTAATCAGAACATTCTCTT
TAACAGTTTCAGTTGTATTTTGTTACCAAACTCTAAATGA
ATCTACATGAATGTGGTATGCATATACTAAGAGAGGTTAT
AACTAATAAACTGAAATTTTCTGTAAGATGTCAAATATTT
ATAGAGAAGGTTACATTTACTGTATGTCATGAAATAAAAA
TACATGCAAGTTAATTTTCCAAAAGTTAGACTTTGTAGGA
CTATAAATATCACCTGCATACAAATACCTGTCATCATTGC
TAAAGGCTTAGATTAAGTATAACTTAGATTATAGCAACAT
TAAGAAAATGACACATCACATTCCCAAAAATAAAATGAAG
TTGTATGGAAAAAGGGAAATGAAAATTCAAATCCCATTTT
ATTTGTACTTTCTGTAATATTTGGTAATATTTTTGGCAAG
GAAAGAACTTTAAGCTACCCAAGCTCTAATGCAGAAAACA
TTAGGGTTAGTAGGATTAGTAGGTTTAGCTATTTCATTAA
TGTAGAGGGAGTTGTTTTATATGTTCAAAACACGTGCATT
AGTTATTCAGAAGTTCAAACAGTTCAAAATTATGTCATGC
TATATCTAGCTTCAGAAATTTGTTTATATGAAATAAAGTG
CTGTGGTTTGCCACAGTTACTATGGTTACCACAGGACTGA
ATGAAGTTAACGAATGCAGAAATGAAAACTTAAAACAAAA
GAAACTGTTTTAAAGAAGAGGGCCCCTTGCTTCTAGTGAG
CAAAGCCAGCAGCCCTGAGCTTCTACAGCCCTTCATATTT
ACTGGGTAGGCAGAGCAGGGAGGAGCAGGTAACGATTGCT
CAGCTGCTTGATTGATCACAGGTTCACATTATTGCTAACA
GGCTTCAAATGTGCGTAATCACAAGAAACACTGCACTTGG
GGCATGGCTGCCCTCAGCATTCCTTCTGGGCGGCAGACGC
AGTTTGTCAGTTCGCCAACATTCTGCATTTATGAGAACAG
TTTGCTGTTTACTCATATAGCCTCCAGTGGTATACTGAGT
TGATCATGATCCCCACTCTTCCAGCCTGCAACATCGCTCC
CTTTGTTTTTTAATTAATTGAGAAAGGCAATTGCAGGCTG
TGCAGCCCTTAATTGCTGGTTGGTGGTTCCTTCAGTCTTC
ACATTCAGATTCAACTGGCTCATGGCTCGTACTGGGGGAA
CCAAGACCGTGGTTGGGATCCACGGGTCCCTCCAGTCTCC
TGTTCCATGGTTGCACACATCTTGAGGGCACCCACACAGT
TTGTACATTTCCTATAAAAACACAAGCATACCCTCATCCC
CATATGAGTAAATTAACTGAAACAAAAGCAAAGGCCTTTG
TGGCTGCAGCCAGGAGGCATGCCGTTGCTGAAGCATCTGC
TTCACAAGCTGTATCTCAGCTTCTGCCTCTTTGGTTAATT
ACCGCGGGGTAAAACTTTCCATTGATAACAAGAGACAGGC
TCTTTCTGATTAACAGAAGGCACAGAGAAAACAAATCAAG
GCTTATTCTTCTTGTGCAACAGCACAGTAAAAAAAATCAG
TCCTCAAGATCTATTACCATGAGAGACCAGTCTCTTGCTC
CCATATCCATAAGCCCACACAACTTCTTTTCTTCAATCTG
CACTGCACAAGTGGGTCTACTAGATACTATGGGTTGTGAT
AAACTTCCCATGTAGTTTGTACTTCCAAATCCCTGATTCC
CTCATTTCTGCTTTTGTGGAGAAGGGTGCAATTTACAGGG
AATAAACAACAGTTGAGCAATATATTTTCCCAGTTCAAAA
ACCCAAAGATCTTGTGCCATTACCACTACCTGAATTTCTC
CTTCACAATCAAAATCAACACTCCTGGGACTACAGTAACG
CCCTATAAGTTAAGATGACTTTTGCCCAAAATTAATCCCA
TGTATCCTGTTGGCAAAGGTCCCCAAATACCAGTGGGAAT
CTTACTGGGTTTGTTTCCTCCAATTAACGTAACCCATTCT
CTGACTGGGACATCCAATCCTGCGCGTCCAGGTGTTCCTG
GGGTGAGGGAATCAATGTGCCTCTGGAGGCCCACCCCTGA
AACGGAATTGTGGCCTGGACGGGGAATGTCCTCATTGTTT
GAGGTGTCCGGGTCCAGGCCCCCTTCTAATTTCCTGACAG
AGGGGTGCCGTTTTGATGACAATTTGAATGGCATTGATTA
GCACAATGATTTCCCTTATTGCAATGAGGGCAAAGTCCTG
GCATTTTTTCTGTTGAGAGGGGAACTGTGTATAAGATCCC
TTCTGCCCAGAGGTCTGACAGCATTCTTTTTTGAAATGTC
CAATTTTTCTACACTTACAACATTTTCCCACTTTAGTCCC
CTTAGATCAACTACCAAATTGGCCATTGCTTCAACCAGTA
TTGTAGAGCAATGAAGCTCAGTTCCCGAATCTTGACAAGC
TCTGAGAAAACCTCCCAAGTTTTTTGTACATCTCACAGTG
TACATTACAATCCACATTTGCATTCTCAAAAGCCAAAGTT
AAAGTCAGCCCTCCTGTAGCCACAAAAGAAGATGGTACAA
GGCAATTTTCATCCTCCCTCTTCTGTTCACCACCCTCGAT
AGGTGCTGTGGGTGGGGCAAAAAATTCTCTCAAATTTTGA
AATAATGACAAAAGGACAGTATGAACCAAATTCCAAACAG
AAAAGCGAAAAGAAATAGTCAAATTCTTTCTCATGTTACC
CTGATTCAAAAACTTCCCGTTCTCTGTACCTCTTTAGGGC
ACTGACCTTATATTGCTGTCGGCAGACTCGTAATGGGGTT
TCTCATCTGTCTGGTCAGTCTTACTTTCTCTGTTCCAGCA
GGCCTTCCTCGTTCAAGTCCCTATAGGACCCTATCTGTCC
CTGTCTGTCCCTCTCTGTCCCTGCAAGTCTCTGCTAGTCT
CTATCTGTCACTGTTCGCCCCTATTTGGGTGCCACTTGCC
ACAGTTTGCCACAATTACGACGGTTACCACAGGACTGAAC
GAAGGGGGATGAATGCAGAAATGAAAACTTTAAAGAAACT
GTTTTAAAGAAGAGGTCTGGGGAAGAAGAGGGCTCCTTGC
TTCTAGCGAGCAAACGCAGCAGCCCTGAGCTTCTACAGCC
CTTCATATTTACTGGGTAGAAAGAACAGGGAGGAGCAGAT
AACAATTAGTCAGCTGCTTGATTGATCACAGGTTCACATT
ATTGCTAACAGGCTTCAAATGTGCCTAATCACAAGAAACA
CTGCACTTGGGGCATGGCTGCCCTCAGCATTCCTTCTGGG
CGGCAGACGCAGTTTTGTCAGTTTGCCAATATTCTGCATT
TATGAGAACAGTTTGCTGTTTACTCATATAGCCTCCAGTG
GTATACTGAGTTGATCACGACCCTCACTCTTTCAGCCTGC
AACAATAAAATTCTGCAAGACGGTTGTGAAAAGATAAGAA
ATAAGGTAATGACAGATGGGCAGGAGTAAGGGTATTTATT
TATATCAGAATTTAAGAGTATGAGAAATATGCTAGAATAT
TTTACTTAGGCCTCTTAAAAAACCCTTGAAAATATATCAA
TACAGATATGTTGTTATGCTCAAAACTTAGGCCTGGCTGA
AAGAATATATTTATAAATGACATACATTAGAAACTACAAT
TAAGTCATAGAAGGCAAAAGGGTATCCTAACATATTGAAG
GGCAGCATGTCACTAAGCTCAGCAAATGCCATTTCAAAAA
CACTGAAACAAAACTCATTACAACTGATCGGCATGCTCCA
CAGTCAGGCTCTTCAAGACCAAGGCATCTTTCGCACATTT
ATTGCAAACTCCAATGCTGAAAGCCTAGGCAAGTCCTAGC
TGACCATTACCATCCCTAAATGGTAGACTTTCGTGGGCTG
TTAGCCAGAATGAGCCTCCTGGGTGTGGATCAGTAAATGC
TCCAGTTCGTGTTGTGAAGTGTGAACACAAGAAGGCAGCT
GTCCCAATGCCCATATCAAGCGACCAGATATGTGCCATAA
AGTATGCTACTATGTTGGGGCACAACCAAAAGACTCAGAA
TGCTGTAACTGGGGCTAGATAAAACCCACAGCAGTCATCA
GAGGCACCTTTAACCTCAAATATTTTAGAGAAGAAAAATC
CACAAGTTAACCTGTTCCAGGTACTCAACCCAGGATCATT
ATACTTTTGATAAAAAATGAAGGGGGTAAACATTTAAAGT
GAATTCTAACATTTCTATTTTTATACAACAACTCACTACC
TAATTTTATAATGAAAATTGCCATGACAAATAGGTTATAA
GTGTTGGTTCAGGCACTGAATTTGCAAAGAAACACCAAAG
GAGATGGGCATTCTAATAGTTGGGTTACAAAGCATCAACA
ACAACAAAAAGTAAGCATACACAATCATTGATAGCAGGAA
AGTATTTTATTTAGTAGCAGGTCATGGTATCAGAGTTCTG
AGTTATGTTAGCAACAAGATAACCTGTGCCTTAAAGAGAA
ACAGAAGAGACATTTATGACCATGCTGTTAGTAATATTCA
GTGTTAGACCTTGCAAAGATCTGTCACCAACAATGCCTTA
TACTACAAAAGAATGAAAGATGAAAGAAAAAGTTGAGGAG
CTGGAGAAATGAAAATTAGTAAGTTCTTTGTTGCATTCCT
AAATTAAGGCATCTGCCCTGGTTAATCACCCAACACTATT
TGCTTTCCTGGATATTTTGGTCAATGATCAAGAATTCTAA
TGATCTAAGTATGGACTCTACTTAACATCTTCAAGTCACA
TTGTCTTACTTACACAGTCAACACAGCCCTCAATCACACT
GAAGGAATGTTATGCACTCCTCCTTCCCATCCCTATGGGA
TATTAGGCAATGCAGTATTCATTCCTTCCTTTGCCAAGTG
TAAGGCCTTGGTAATACACACCTACACCCTTCTGGCTTTA
CAGGGAGTTAGTCAAATCCAGCATCAAGGATCAAGCTCAG
ATCCCCTATGCAGGAAAAAATGGAATTGTCATAAATCTCT
AAAATAATCCCTAATCTTGCATAAAGCTAAAATGTACCAT
TGATTTAGATCAAAGAAGCATAACTTTTGGAAACAATTGC
TTTTCCCAATCTCTGATTGTACTTGCAATGATGGTTACTG
TTGATACTGATACACTGACAACGGCTACTCAGAGACAGTG
TCCAGGACAACCACAGCTGAACTCAGATTTTAGAAAGCCA
GGAGCATACGAAAAATGCTCAGTCATTGTTATTATGATCT
TTTTTTCCCTTTCCTTCCTTCCTTTTTAATGAATGAATGA
ATGACAGAGTCTTGCTGTGTCACCCAAGCTGGACTGCAGT
GGTACAATCATGGCTCACTGCAGCCTCAAACTCCTGGGCT
CAACCAATTCTCCCGCCTCAGCTTTCTGAATACCTGGGAC
TACAGGTGCAGGCCACCATCCCCGGCTAATTATTTTAATT
TTAATTTTTAGTAGAGATGAGGTCATGCTGTGGTGCCCAG
GCTGGTCTCAAACTTCTTGGGCTCAAGAGATCCTCCTGCC
TTGGCCTCTCAAATTGCTGGGATTATAGGTGTGAGCCACC
GCACCTGGCCTATGATGTTAACTTATTCACACCTTTTGAC
ATTGCCGAAAACTAAGTTTTACAAGATCTCTCACCATATC
TCTGGGGATGGGAGGAGGGAAGGAAGGATAATGGTCTCAT
ATTCATAATAGTATTTGCAATGCCTATTCTCACAGTGATA
AATGACTATAACCTTTTCAAGAGGATGAGTGAAAGAAAGA
GGGAGGTGAGAATGAAAAACGAGGTCAGGTCCTGGTAACA
TATCATCTTGTTTCTAAAGACAAAGCTCCTTGAACTGTTC
CAAAGAAAACTTAAAATCCAAATTAATAACAATTTACAGA
CATCACCAGGTCACACGAAAAAAAATTTTCTGAACCCAAC
TTCAAAGCATAAAATGAATATCCCTTTGGTGTAATATATT
TTGGAAGGCAATTAAATTTGTATATAGTAATACACATTTA
TTTCTGGATTTAAGTACTATATTTGAAAAGTTCAACTGAG
TATTTACATAAGTCTCCCTAAAATAGTTTTTATTTTTAAA
AAGTTTCCTTTAAAAACTTAAATCCTGGTCCCTTTGATCC
AGACTAACTTCAAATACAGAAGCAAGGAATTTCAAACAAC
CCAAAGATTTTAATGATTTCCTTCGGATCACCTAGCATTA
GAGAAAACCTATGTAAGCTTGGGTAAAACAAACAAACAAA
CAAACAAAAACCCGAGATACATATATATATATATATATAT
ATATATATATATATATATATATATAAAACAGTATGAGTTA
TATAAGCAGACCCTACCCATTTTTATTTAGAATGTATTTG
AAAAGATGAACTATTCCCACACTTAAGTACAAATTTGGAA
ATAAAACAAGTTACCCCCACTTGGATTTAGAGTGTATCAA
ACAAGGAGTTTGAATCTCAAATTTTATAAAAGTTATTTCA
AAGATAAATAATACTTAGAGATTCCTATTTACTCCTTTTT
TTTTTTTTCTCTTTTTGTAGAGATGTAGTCTTGTTATGTT
ACTGAGGCTTATTTCAAACTCCTAGTCTCAAGAGATCCTC
CCATCTTGGCCTCCCAAAGTGCTGGTATTACAGGTGTGGG
ACACCGTGCCCAGCCTTATCTACTCCTTTACTGAATGTTT
AGTGCTAATACTTTGCAACTTTTTTTAAAGACAAAAAGTT
AAGGAGTAAAAGCAGAGAGTAAAGAGAAAAAGGAAGCCCA
TCACAGATAATATCTTATTGCTAAGCAAATAGAAGAATGA
TTACAAGGGAAATATAATTCAAGTAATTTAGATATTTTAT
GATTCAACTTCTTTTGCAAATAAACTCTAACTTGGAAGTT
CATATTCTAGATCATTTAACAGTAACATCTCTATATTGAT
ACGTGCAAGCTAGCATTTTGATATATAAAAGTGAATGGTT
CTATCTATAAAAATAAAACCTAATTTATTTGCTTAATTTG
TTAATATTCTATAAAATAATTTGGTCTTAATATTATATTT
CACTTCTAACTATTGTATAGGTACATCTTTAAAGAGAATA
CAAGCAACCACCAAGTACCAAGAAGGTGGGGTACTGGCCA
TACTTCTCACATCAAAACAAACCTTTCTAATTTACTAAGT
TCCAGTCACTATTTTTTTTACTATATTCCAAAACTTTAAA
GTCTAATTAGAAGTTTTTTCCCGTACAAATTTCTTGTTTT
TGTTTTCATTTTAGCATTCCTGCTGTAAATATCTAGTCAT
GCAGGTTGAGAGTGCAAATTGTCTCATATTCCAAGATCAT
ATCACTGCATATGGCAACTATGCTTCATTCTTGTTCCCAC
TACATCACAGGTCAATATTCAGACATGAAAGCACACCCCT
ATCACTCTGTCATTTTTCTAGCTCACATTCTTTAGTGAAA
CCTCAAATAACCAAATAAGTTCAACAAAAATTTACTCAAA
CTTAAGAATATACTATGACTGGCTTTATTCTTCTGCTGGC
TAATAAGGCCTGACAATAAACTAAAGTTAAAAAGAAACAC
TTCGATTAATCCATGAGTCAAGCCACGATAATTAACCTTT
AAGAAACCCCTTTAAGAAAAAGATTTCAACAAATGAGGAA
ACCAAGGCAAACAGAAATAGAGGAGGAGAGAATGAAGACA
GGAAGTAACAGAAGGCAGACTGTAAAGCAAATGTGGGAAA
AGGAAAACAGCCATAAGTAGTATCAAGGTGATAAATGTAT
GACATACACTTCAAATAGTGGGAAGAACATAAGCAAAGCA
GAAGCTAAGGCAATCTGAGGGAAAAGGAGGAAACTGAGGG
GAGAGGACAAAATACAACACTGGAAACAGGGAAGTCAGAA
GAAAAAGTAGGTGCTTTATGCTGCAAAGTAATCAGGCTTC
TAAAACAATTTATTGAGAGAAAAATGCATAAATGGTGCAA
ATTGCTACTCTATGCAAACCTACAGATGACTTGCAGAGAT
ATGAAGATATGATTAAGCCCTCTTGCAAATATTATTCTTC
AAGTTCCAACTTATTTTTTTTCTTTTTACCTCAAAAGATT
CATTACAATTCTGGACACATAGCAACTTGGTTAAAGCACA
TTAGTAAGAGCTTATGAAAAATAAGGTACTTCTGGGAATT
CCAGAGACAAGAGTCAGTTTCATCCAGCCCATGGTCAAAG
ATCACATGAGTGCTGGCTGCTGCAACCACCTATTTAATTC
CTTGCTATTCTTTAAGTTGGCACCCACCATCTCACTCCTT
CATTAAAATAATCTCTTCCTAGTCCACTCGTAGTTCATAA
GCAAGATGATTTGGTTTTCATGCTGGTGTGTGAGATGTGC
CTCCCTCAAACCTTGTTACTATGTTGGCACAATACCAGTC
TGATATGAAAACAAATGGGCCAGGGATAGTGGCTCATGCC
AATAATTCTAGTGCTCTGGGAGGCTGAGGCGGGAGGATCA
CTTGGGGCCACGAGTTGGAAATCAGCCTTGGCAACATAGC
AAGACCCTGTCTCTACAAAACAGTACACATACAAACAAAA
AATTACCTGGATGTAGTGGCATGCACTTGTAGGCTCAGCT
ATTTGGGAGGCTGAGGCAGGAGGATTATTTGAGCAATCCC
AGGAAATTCCTGAGAGTTTGAGGCTGCAATGAGCTATGAC
TGCACCACTGCAATCCAGCCTGGACAAAAGAGCAAAAAAA
CCCTCTGATTCAAAAAGAAAAAAAAAGTTAAAAAAAAAAA
AAATCTCTTCCATCTGTAAAAGAGGGAAAAGAAGGGTACT
AGAAGGCACCCTCCTTTAAGAGTTCCTTAACCCTTGCTCT
ACAGTTTTATACTTGAAGCAAGGTAAATCCCAACTTCTCC
CAGTCTCTTTGGTGCAAAGATACCCTTTGTTCTCTAGACA
ATACAAATTGGAAGCAGCAACAGGCTCTGGTTCACAGAAG
ATTCTCTCTGATGCTATGATATCACTTACTTTATACTAAT
ATCTAATTGGCCTTCATTCAGTCTAAGGATTAACCAAGGA
ACAAAGTGAAAAACAGCTTTTAACCAAAGCTGATATAACA
CAAAGAGGTAGAGCCTTTCAAATTATCTAAGCTAATCATC
AGGAAAAAAAAAAAAAAAAAAAACACAACTTGAGAATATG
GCATTTTACCAAAAAAAGAAAGCCCTGAAGACAATTACTA
TGAATTTCCTAAAGATACATATGTTGCTCATTTAGAGAAG
ACAAATTACTAGGGCTTGCCTAGGAAAAAAGTCAGCTAAA
AAGGATACCATCTCATTGATCTCAATACAGATACCCCAGT
GCCTACTCCAAAAGGTTCAAAATAACCTCCCCAATCACTC
TCTTCCATAAACCCTGGCCAAACTACCCTCAAAATGAGTC
ATAAACATCACTACCTAAATGCGATTTGGTCACATTGCTC
CTATTCACTGCACAGTCTCCAATGAGATTGACAAAGGTAA
ATCCTACATATTTCTTCAAGGTATACCTAAATTTCCTTTT
CTCTGTTTAGATTGTTTTGACTCAGAAGTCATTCTCTCTT
TTGCTTACCTAACAACAAGGTCCTATTGGACATATTAGAC
ATTTGCATTATCTTAAGAGCTTATTTTTTGTAGTTTAATT
AATGCTATAATTGAACAAATCGTGTTCACACATTTTCAAA
TACAAGAAATGACTACTTACACTTCTAACATCTCAATCAA
TTTCACTATTATTTTCTAGGCTCACCACACCTTCCCTCTG
GGACATTTTTTCCTACCGAGTGCACCATTTAGTATTTCTT
TTAGAAAGGTTATGTAAATGGTAAATACTCTTATACTCTT
ATGCTACATATTTTTAAATGTCTTAATTTTGTCCTCATCC
CTTTTTGTTTGTTTTTTGGAAACAGGGTCTTACTCTGACC
CCCAGGCTGGAGTGCCATAGTGCGATCATGGCTCACTGTA
GCCTCGACTTCTCCAGCTCAGGTGATTCTTCCACCTCAGC
CTCCTGAGTAGCTGGGACTACAGGTACATACCACCATATC
TGCTAATTTTTGTATTTTTTTATAGAGACGGGGTTTTGTC
ATGTTGCTCAGGCTGGTCTTGAACTCCTGCGCTCAAGCAA
TCCTCCCACCTTGGTCTCCCAATATGTTGGTATTACAGGT
GTGAGCCACTGCGCCCAGCCTCATCCTTGAATAATAGTTT
AGAAGGATGGCCTTAGGGATATTACAGAATCAGCAGACCA
CTTTTTCAGTTTCTGGTCACTAAACTGTGTTTTTGTCCTA
CTTTTGCCTCTTAGTTCACAGCTTACAGTAAGACCACAGC
CCCAGGCAGAGCTGGCAGCTAACGTTTTAGTGTCAATGAT
GGAAAACAGGCAGGGGGAAGGATTCTCCTGGCTTCCATCC
CTTCCTTCAGGCAAGAGCTCCCCCATCTCCTGAGAAGCGG
CTGAGGGGTAGTTAAGCAACTTTCTGCTTCTGGCCAGGAG
CTTGGCAGTCTCAGAGTTCCAGGGCTACTTATCACTTTCT
ATTTCTGGTCACCTCCTGGTCCTTAGAGATGTTTGTCTTG
ATTTTGAGACTAGGTATGTCGTTTTAGTTTTATCTTGTAT
ATCCTTTTGTTGCCATGTGGGATATGGTGCTGAAAAAAGA
CCTTCATGGAGCCACCTGACTGGAACTCTCCTGTGTTCCT
CCTTGACACTGGGGTGCTCAGCATGGTGCTGACTATAGAA
GAGTTGATAAATGCTGATAATTTTTACATAAGTTCAAGTA
AATGTGCATATATGCAAACATGTCAATGGGATCCTGAATA
ACAAGAGAAATAACACATTCATAAACAATCCTAGTGGCAT
ATAGGTTTTACTTGCTTTGATTTATAACAACCATACTGTC
CATCTTATCCAAATGAATGTAATAATCCTGGGTTATTCAT
AATGAGCTTCAGTTACAATTTTAAGAAAACCAGGGAGCTG
ATAGGTATAAATCATACACAGTGTTGACACATCTCTTTCT
GACTTCCTCTGTTCTCTACATACATTATTGAATTACAGAA
TTCAATACATTTATAGATATAAATGTGTATCTATATATAC
AATATAATTTAATATGATTCAGGATATAATTCAATACAAT
TATAGAATTCTAAAAGATGTTTATCTTAAATCAAAAACTG
AAATGAACATGAATCAACTTGAATGGTTTTGACCCATGCA
GCCCACATCATCCTCAGAAGTAACCCATCCCAAGTCTTTT
GTGCGTATTCTAAGGAAGAATGAGGCGTATCCCAAACAGC
ACCACGATACAATAAATTTACAAAGTGTAGTATATCAACA
TCACAAAGAGAAAAATAATAATCTCCATGAATTTTTGGGT
TTTTTTAAAGCAAAGAGTCAAAAACTAAAAATTAATCAGA
GTATCTTCTGTAGTGATTAGAAAAATATTGTCTTTGCATC
TGGAAAAGGCTTCTACTTATTTTACACTGACATATTTATG
CTATGAAGAAAATAAATTCACTAGGTTATTGATTTCAATT
AAAATATTGTTTAAGAACATCCAGGCCAAGCACAGTGGCT
CACGCCTGTAATCCCAGCACTTTGGGAGGCCAAGGTGGGC
AGATCAAGAGGTCAGGAATTCAAGACCAGCCTGGCCAACA
TGGTGAAATCCCATCTCTACTAAAAATACAAAAATTAGCT
GGGCATGGTGGCAGGCATCTGTAATCCCAGATACTCGGGA
GGCTGAGGCAGGAGAATTTGGGAGGCAGAGGTTGCAGTGA
GCCGAGATCGCGCCACTGCACTCCAGCTTGGGCGACAGGG
CAAGACTCCATCTCAAAAAAAAAAGATCCAACTGCCTCTG
ATTTAATTATCTGTTCCTCACACAACCTTTTTGTAAAAAT
TTTTTTACAGACAGGGTCTCATTCTGTCACCCAGGCTAGA
GTGCAGTGGCATGATCATAGCTCATTGTAACTTCAAACTC
TTGTGTTCAAGTGATCCTTCGGCACACAACCTCTTTGATT
GATAACTTTATCTTCTAAGATAATCAACATACCAAATGAA
AGTGTACTGTTCTGATTTGAGCCAGTTTTTTTAATCTACT
ATACACAATAAATTGACATTGTACTTTCCAGTTACTTTTG
GGTAACTGGTAAAAATGAGTTCTTCCACCCATGAAGCTGA
AAGCCTAATGGTTCTCCACCAAAGTGCAAACATCTCTATT
TTTTTAAAAAAAAAACTCTGTACATCCAATGATTAATCAT
CCCTGCACAGCCATACTAAATAATCAAATCTTTATTTTAT
TTTATGTATTTATTTATTTATTTTGAGACGGAATCTTGCT
CTGTTGCCCAGGCTGGAGTGCAATGGCACAATTTCAGCTC
ACTGCAACCTCCGCCTCCAGGGTTCAAGAAATTCTCCTGC
CTCAGCCTCCTGGGTAGCTGGGATTATAGGCTTATGCCAC
CACACCTGGCTGATTTTTGTATATTTAGTAGAGACGGGGT
TTCACCATGTTGGTCAGGCTGGTCTCAAACTCCTGACCTC
GTGATCCACCCACCTCGGCCTCCCAAAGTGCTGGGATTAC
AGGCACGAGCCACTGCACCCAGCCATAATCAACTCTTTAA
ATCATTCAATTTACAGTTGGAAATAATCTTAGTAATGATC
TCTTCTATAATCTCTAATCTCACTGCTTTTACCTGGTACC
TGATTTTCCTCCTCCAGCCCAGTGGTTCTCAAATGTTAGC
CTAAGGATATCAGAATCCCTTGAAGAGCCCACTAAAACAC
AGGTTGCTGAGTCTCCCTCCTCCTCGCTCCTCACCAGGAA
ATTCCCATTTAGTAGTTCTGGGTTGGCCCTAGAATTTGCA
TTTCTAACAAGCTCCCAGATAATGCTAAAGCTGCTGGGTG
TGGGACCACACTTGGAGAATCTCTGCTCTAGTTTCTTCCT
CGTTTTACTCCTGTAGAGTTAATAAAACTAATTTTACTTA
GACTAGACATTCATGACCCAGGGCTCTCATACTAAAGTGA
ATTGAGTTTAACATGGAAGTCCTTCTGATTATTAGAATCC
TCATTTATCCTGAGCTCATCTCTTGACCAACCTAGCAAAC
CGGTTCACAATTCTTGCCTCCACAACAATCCTGCCTCAGT
TCTCCCTCTGCTAGAAGGCTCTCCTTTTCTGCAAATCAAT
GGCCACTATTTTATCAATCCTTATTTATTTACTCATTCAT
TCATTCAATAAATATTTATGAAGTACTTGCTATGTGTTAG
TCACCATGCTAAGTGGTGTGAAAAAAGACCAAGGTCAAAA
TCTTCCATGACTAACCTTAAATCAACTCCAAACACCTCAT
GACTTTGTTACTCAACGGGGTACTGATCCAGACCCTAAGG
GAGGGTTCTTGGGTCTGAGCAAGAATTAGAGGCAAATCCA
CAAAGCAAAGTGAAAGCAAGTTTATCAAGAAACCAAGTTT
ATTAAGGAATAAAAGAATGGCTACTCTCATAGGCAGAGGA
GCCCAGAGGGCTGCTGGTTGCTCATTTTTATGGTTATTTC
TTGATTATATGAGAAACAAGGGGTGGATTATTCATGCATC
CCCTTTTTAGACCATATAGGGTAACTTCCTGATGTTGCCA
TGGCATTTGTAAACTGTCATGGCGCTGGTGGGAGTGTACA
GTGAGGACGACCAGAGGTCACTCTCATCACCGTCTTGGTT
TTGGCAGGTTTTGGCCGGCTTCTTTATTGCAACTGTTTTA
TCAGCAAGGTCTTTATGACCAGTATCTTGGGCCGACCTCC
TGTCTTATCCTGTGACTAAGAATGCCTCAACCTCCTGGGA
ATGCAGCCCAGCAGATCCCAGCCTTATTTTACCCAGTCCC
TATTTAAAATGGAGTTGCTCTGGTTCAAACGGATGGAGTT
GCTCTGGTTCAAACGCCTCTGACAACTTTGTATCCACCTT
AGAAGTTAAATTGTTCAAACAAGAAAAAAGTACCCCCAAA
GCACATCAAACTGTTTTTTCCAGGAGTGGAAATAAATATG
CCACGAATCTGTTATATTTTCTTTCCTGGTCTTCTTATAA
CTTAATATCCATTTTAGAGAGCTCTAAAAAGAGCTACGGG
TCTAATAAAGATGCCACTATTTATATGTTGAATACACTTG
CAGGATCTTCCTCTCAAGCGGTAGGTTTTAAAAAAAGTAA
CTGCTAGTAGTTAAACGTTGACGCTCAGTAGAAGGAAACT
AAAATACTTGAGGGCAGGAAACAAGCCTTCCTTCTTGATG
TTTCTGGAGTTTACCTAGCAGGTGCTCCAAAGTGAGATGA
ATGGATGAAACCACCCACTGCTTGTTAAACTTTTTAGACA
GCATATTTTTACAGATAGCACTACAGCAATACATAGTTCA
CGGTAACATTTTATGCACTCTTGAGTAAATCCTCAAAGTC
CTATGACAATATTTTAAAATTTGCTTTTACTCATGCTTAA
TTTTTAAATAATATTTATTCATATTCTAGAACAAGTTTGA
ATGAAGTCATACAAGTTGTCCAAGACTAATAACCCCATGG
AATAAATAAAATTTATTAATGATAAAGGAAGCTTTCAGAT
AGACCCAATTAAGTCAATCTTATAATTTTATTGAAGCTTG
ACAGAAGAGTCCATGTAAGTGCAATAACGTTTAATGGAAA
CTCAGTCTGGTACTAAAAGAGTAGGCATTATATGCAATGA
AAGTATAAATTATAAATAAGAAATAGTCTTATAAGAAGTT
TGAATTTCCTCGAAATTAGCCAACATATACTTACAATCAA
ATTTATATGTTCAGTTAAGAAGACAGCTACAGTGATGCTA
TATATTGTTTGTACAGTCTGCATTTGAAAAATGAAGTTAT
TCTTTAATTAGCCATTTCTAAGCCAAAGTTAATGGTTGTT
TGAAAATGAGGCTCATTACATGATTCTGCAAATGTACTCT
GTAATAACTAACATTACCACACAGCTGTGTAAACATATTT
ACCATGACATATTCTTTTACCACAGGTGTATGTTTTCCAT
TCTGAGCATTATTAATATGCATCTGAGACTAGTCTGATGT
AGAACTAACATTTAAGGGAAGAAATATTTCTTAAATTATT
TAACTGTTTATAAAATAATATTTTAACTGGAGAACACTTA
ATACATCATAATCCATGTTATTTTTAGTGTTTTTATGCTC
CAACTTGTTCTTAAATCGGTTTATGATAGTTACTTCTTTC
TTATTTAAGATCTATTAATAATAGAATCCTCACCTAAAAA
GTCAATAAAATCAGTCCCGAAATAAATGATCTGTTTTGTA
TTTACTAGCATGCATATTTGCAGCATGAGTAGTTTTTATG
TCTTTCTGGTAACAAATACAGTTTTTGAAAGTAAAAATAT
TCCAAAAATATAATGAAATGACTGGAAATTATTAGTTAAA
ATATGAGGCCGGGGCAGTGGCTCACGCCTATAATCCCAGC
ACTTTGGGAGACCGAGGCGGGCAGATCATGAGGTCAGGAG
TTCAAGACCAGCCTGGCCAATATGGTGAAACCCTGTCTCT
ACTAAAAATACAAAAATTAGCCAGGCATGGTGGTGTGTGC
CTGTAGTCCCAGTTACTCAGGAGACTGAGGTAGAAGAATT
GCTTGAATCTGCCAGGCAGAGGTTGCAGTGAGCTGAGATT
GCGCTACTATGTTCCAGCCTGGGCGAAAGAGCAAGACTTC
ATCTCAAGACAAACAAACAAAAAAAAGAGTCTCTGAATAA
ACTAAAGATAAATTACCGTTTCTAAATTTATATAACATGT
CATATTAAGAGAGAAGCTCTCAGAAATAAACTTTAGTCTC
TTTTTAACATCATGAATACTAATTAATGTACTAAATGATA
CTGAAAACATCTGTAAGTATGTTTCTATATAAATAACATC
TTCAGTATAGCTCAGAACAAAAGGCTTAGTAATGACTTAT
GATGTAATAGTGAAGACTGAATGACTACTTAAGCGCAGAG
GCTTCAGAAGCTCACACAAATATATTTTCTATCTAACAAG
TAGTTCAGACAATCTTGGAGATTACTTTTTAATTTTGGAA
ATGTAAAATACATTAAAAACCTCACATTGGCAGGTACTGG
TTTTAAAAGATGTCTAAACCTTTACATGGACATGAGAATA
TTTTTTCAGCTTTTGTCCAATAACTATTAGCTTCATCCTT
CCCGATTAGGGAAATGAATAAGAAGACTATTTTTCTTTTC
CATAAAAGGAATTTGAATGGCAGGAGTACACAGCTCATAT
GCTAGGTTTTATTTGATCTAAGTAAGGCTGCCACACAAAC
ACTGAAGCAGATTAAAATAAAAATAAAATGTATTTAAGCA
CAAATTTGATGTTTATGCACTCTACTGCCTCCTTCTGAGG
AAAGACCCAAACATAAGTCTTCTAACGCACAGAAGTAGTT
CTCTTCCCTAACCTCTGAGTAGACACCTCAGAACCTAGGA
ATGGCTTAGGTATCTGATTCATAAAGAATTTAGACTAGTA
ATCTTTAGTGTACTTGGAAGGCAATGTCAAATATCTATGA
TACCATCGAATTTTACATAGTGTAGATTAAGGTCACACTA
CATCTAAAGTTCTTAAACAGTGATCACAAAGCCAGCTTAA
AAAATCTGAGCTCTTTAAAAACAGTCGGCAGAACTTTGTT
TTCCCTCTCATCACAAAGGGAAAGAAAAAATAAGCAATTG
GTTATATTAAAACAGATATCCCAAGTTATCCAATATCCTA
GTAAATATATTTACATATATAAATTTAGTATTTACTTTTT
ATAATATGTATTTAGACATACCAAAATACCCATTTCTTTG
CTCATTTTGATTCTTATATCTCACACTTTCCATCTGGGTT
CAATTTCCTTTTAGTGAAGTATATGCTTCTGTAGCATTTC
CGACAAAAATCTATGAGTATTGGCCAGTGGCTCACACCCA
TAATCCCAGCACTTTGGGAGGCCAAGGCAGGTGGATCACT
GGAGGTCAGGAGTTCCAGACCAGCCTGGCCAATATGGTGA
AACTCCGTCTCTACTGAAAATACAAAAATTAGCCAGGTGT
GGTGGTGATGCCTGTAATCCCAGCTACTCAGGAGGCTGAG
GCAAGAGAACCACTTGAACCTGGGAGGTAGAGGTTGCACT
GAGCAGAGATTGTGCCACTGCACTCCAGTCCAGGTGACAG
AGTGAGTGAGACTCCATCTCAAAAACAAAAACAAACGAAC
AAAAATCTATAAGTATTACATCCTCAGCCTCTGCAGGTCC
CCAAATATCTTTGTTTTTCACTCTTACCCTTAAATTGTTT
CCCTTAGTACTTTAAAGGTATTATTCCATTGCCTTTGTCA
TCTATTAGAAGTTAATTTTCAATCTTCATTTTCATTCTTG
GTAGAAAACCTATTTTTTGTCTCTAGTCACTGTTAATACT
TTCTCCTTTTCTTTCAAATATCTATTTCATATGCTTTCCT
GGCTCCTCAAATCTCTCACGAATCCTTCATCCTCAAGCTT
GGCTCATGACCTACTTCACTAAGAATACAGTAAGAATATA
CAAGCAATCAGAAGAGAACTTCCACAATTTATCACCACCA
GAGCGATTCACCCACCAGTATCTGTTTGTGGGTTAGTTTT
CTGCAATCCTGCATGTTTCTAGAGATAATCTGTCCTCACT
TCTAAAAATAATCTATTTGTGTACTATATTCCAATTCCTC
TCATCTACTCAACAAGACCATCAAATACTTCTCATCTTTC
TCATTTTCCCTCTCTGTTGGATCATTCCCAACAGCATACA
AATATGCTTTTTTCTCATTTTAAAAACAACACAAAACAAG
TAAAATACCTTTCTCAGTCCTACAGCTCCTTAGAAATAGT
GCATAGATTTCCCCACAAAGTACCTAACTTTAGCTCCCAC
TCATCACTCTGTTCATATATTAGTAAAAATAATAGTTAAC
TTGATGGAGATCATACTGCGATCAACTAAAAACATCATTG
ACTTCACCACCTTCATCTTGATCTCCTATCTCTAATTTGT
CAGATGAGTTATTATCCTGCCTTAAAAGTATGTTCTGGCC
GGGCGTGGTGGCTCAAGCCTGTAATCCCAGCACTTTGGGA
GGCCGAGACGGGCGGATCACGAGGTCAGGAGATCGAGACC
ATCCTGGCGAACACGGTGAAACCCCGTCTCTACTAAAAAA
AATACAAAAAACTAGCCGGGCGAGGCGGCGGGTGCCTGTA
GTCCCAGCTACTCGGGAGGCTGAGGCAGGAGAATGGCGTA
AACCCGGGGGGCGGAGCTTGCAGTGAGCTGAGATCCGGCC
ACTGCACTCCAGCCCGGGCGACAGAGTCAGACTCCGTCTC
AAAAAAAAAAAAAAAAAAAAAAAAAGTATGTTCTGGGTAT
TTTGGTTGTTGCTATTTTAATTTAAAGCATAAGTACAGTT
AAGTTTCAGTTTTTCCGATTATCCAAGCATATAGTTTACA
AATGTGTTGAGGATCATTACTTTTCCATATCATAATTAAT
TCATTACTCAGTAGGATCTCCAACAGAAAAAGAAAAAAGA
AAAAAGAAAACAGAAGCACTGAAAATCCACAAATTAAGTA
TGCAATAATGTCAAAACTACTCATCAACTGGATTTTCTTT
TTTACGTATCTCATCTACTGACATAGACAATCCAAATTAA
TTGTATCATGTGAATGGGTATGTATGACATAAATGGTTTC
ACATATATCATTTTAATCCTCATTCTTAGCAAAAGAGGCA
AGCACTAAGATTATCCTCATTTTATCAATCAGAAAACTAA
GGCTTAAAAATGTTGTCCCTAGTTATACAATGAGAAAGTG
ATAGAATTTACATTCAAACCTAGACAGTGTGAATCTAGAG
CCTAAATTCATAACTGCTGTACTATATTCAATCTCAATTC
TACTGATTAATGTTAATAAGAAAATGTATATGATGATTTT
AAGAACTACGTGTATTTTACTTGTTTTAATCTTACCAGTT
TACATAATTACACAGCATATCTTATGCCTTTTATTAAACT
TTACAGTAAAATTATTTGAACTCTTGAAGTCAGAAGCATT
TTGGGGTTGCTAAAAACAAAATCATGATTTTTTAGAAATT
TTTCATTAAGGGAACAATCAGCTCTACATAGTACTTAACA
TTAAACTTCCTCTTGCTGGCCAGGCATGGTGGCTCATACC
TGTAATCCCAACACTCTGGGAGGTCAAGGCAGATAGATGG
CTTGAGCCCAGGAGTTCAAGGCCAGCCTGGGCAAGAGTGA
GACCCTGTCAAACAAAAAAAAAAAAAGAAAAATTTGCTCT
TGCTGGTAGGTGTGGTAGCTCACGCCTGTAATCCCAAGTA
TTCAGGGGACTGAGGCAGGAGGATCCCTTGAGTCCAGGAA
TTTGAGGCTGCAGTGAACTATAATCATGCCACTGCACTAC
AGTCTAGACAACAGCACAAGATCTCATCTCTTAAAAAAAA
AATTTCCTCTTGCTCTAGGTTAAACAATCTCAATCCTGTA
AGCTAGACAATATCAAACAAGACCCTCACCCTTTGCAGTG
AGGACATAATTAAGATGGAGATTTTATTTTGACTACCTGA
TGCACATAAAAGTTAGCATTTAATGCCCAAAATACTCTCA
ACCATTTATTTAATTACTCTTAACCATTTCACCAACTTGA
AAATCACCCATGATAATTCATCAACTAAGAAGACATGTTC
TGATTATTTCTCTGGCAGATACTGAAAACAAGCAACTTTT
TAAAATGTTTTAAATATCCTATGTTAGAACCTGAGACTAT
TTTCTTGCTCCCCTCACAACCCCTCCCCCAAATTCAAACA
GGCTGAAATTTGGGGGAGGCAGCACAATGACATGGAAAGA
CTGTATTAAACATAATTTCTGTGAGCCTTGGTTTTCTCAT
GGCCTTGCTGTAGGAATCAAAAAGATAAAGGACTATATCC
ATACAAAGTATTCTTACATAAGAATGTTATATATTCCTAT
ATTTATATAAAGTGTTATTTCAAATAGAAGCTGCTTAAAA
GGTATTCATAATTTATTTTGTAAAACGGTATTTAATTCTT
TTCTCCAGAAACATTAAAGATTAAATGTCACAAGGTTAAA
ATAACTTCATGTTAGGTGTGTGCACAAGTAAACCAGATCA
GGGCCCAAGTATATCAACTAGAGAGATAATTTAAACTAGT
CATGAAGTTTAGCTGAGATATACAGTAGACATAAGGCAAT
GAAAATAAGTAATATAACCAAACCCTGAAAGCAGCCTCAT
ACCTTATCTATTAAACACTGAAAACAGTATCTTCCTGCCA
AGTGCGGTAAACTGTCGTGTGGGTCATGTGAGTGACACAT
TTGAAAATGTTTTAAACCATTAGGCATCATTTAATTCAAA
AAAATTCTGTTATTATTAAATTCCCCAAGCCTCAGTTTAC
CCAAGTAACAAACCTGAATGTGTACACTTTAATCTATAAT
AAAAGTTGAAATTTAAAAAAAAACAAAAACCAATGGTACA
TGGCACATAGGTACTCAATATGTAAAATGGTTTAAGGGAT
AAGTGTATTAATATATTCCTGAATGTGAACAAATGAAGGA
ACGCTTCAAAAAATTTTTGGCAGGAAGTTTCAAGAGTTAC
AAATTAAGAATTTTCCATTTGTTTTTCAACAAAATCACTT
TTACTCTTTAAGAACACTCTAGGCCACACAAAAACAAAGT
TGATACTTCAGTAACTGTGTTCCCTCCCCAACAATTGGCT
CTATGATCTCAGTGCTTAAAAAAAAAAATCTATTTACCAC
TTCTGAAAAAGACATTTTGATACTGGCTTCAACTCTTATA
CTACATCTGCTAGTGCAGGCTTTTTCCACCCAAAACAATG
TTTATATCCCTGCAGTTAAATTTCTTCCACATACTGTAAG
ACATAATCCACATACTAAAAGCTAAAATCCCTGACCAAAA
CTTCACAGATAAGTAGATTTAATAAGAAAGTGTATGTTTT
TCCTCAACGAACATTTTTCCTCAACGAACATGACTAGTGA
ATATCAGATGTCACCAGTTCATCGGGAGGATATCAAGATA
CAAAGCAGGGGAAAAAATTACAGTAAAAATGTACTACTTA
CTGGGAAGATTTAAGACTTAAATATTCCTATGATTCAGAT
TCGATGGGGAATATCTTTTTGAAAATAAATCTGAAATGGA
CATGTACATGTTTTTACATTACATGTATGTTTAAAACACC
AAGTACTTTAGCCTCTGTACATACAGAAAAGTAAATATAA
TAAAACTGGTATGTATTTTTAAAATAAAAACATTCAAGTG
AAAGTGAAAGTGATAGATGTTAAGAAATGTTTCCCTGAGG
GAATAAGGCTTAGCTCAGTATTTCTACATTTAACCACAAC
CATTAGGTGCAAAATGAAATTATTAATGACAGGTTCATTG
AATTGCCACCTAGAAAGCTTAATAAAGTATCCTAGAAATA
CAGTACAAATCCCCATAAATTTAGCTGGCAAAGGCTTTTA
AAAAGGATACAAAACTATATGCTAACAATATTTTTCATTA
TTTTTTAAAGTTTCATGTTTTTATTTCTAAACAACTTTGA
GGTATAATTTATATACAATAAAATGTACAAATTTTAAACA
CATAGTGCAATGAGTTTTGACAATGAATAGATGCATCCAT
GAAACCACAACCTCAATGAAGTTATAAAATATTTCCATCA
CCACCAAAAGTTCTCTTGTACCCCTTTGTAGTAATCTCCC
CACTATATCCCATCCCAGACAACCTCTGATCTAATTTCTA
TCATCATAGTTTTGCCTGCTCTAGAACTTCCTAAATGGAA
CTACATAATACATATAATATATACTCTTTTGTGCCTAGTC
TTTTATTCAACAGATATCTATAAGATTCATCCACACTGTC
TTTTCATTGCTGAGGAGTATGCCACTGAATGATTATATCA
AATTTTGTTTGTCCACTTCCCTATTCATGGATACTTAGAT
TGTTTTCAGTTTGGGGCTATTACGAATAAGATTGACATGG
ACACTCATAAGTAAGTCTTTTTGTGGGCACATGTTTTCAT
GTATGTAGGGAATTACTGGGTCATAAGGTACATGCATGCT
GACTAAGAAACTCCAAAACTTTCCAAGTGGTTATGCCATT
TTACACTTGTTCTTCATTCTCTCTGATACTTGAAATCTTT
GGTCTTTTTCATTTTAGCCATTCTGGCAGTTATAAATGGT
ATCTCATTGTGAGTTTTAAATAATTTCCCTGATGACTAAT
GATGATGCTCATCTTTTCATGTGCTTATTGGCCATCTGTA
CATCTTCTTTGTGTGTCTTTTCAAGTCTTTGCTCACCTTT
TAAAAGTTGTTTGTCATGTAAGAGTTCTTTCAACATCCTA
GATACAAGCCCTTTGTCACATATTGTATTACAAATATTTT
CTCCTACTTTGTACCTTGCTTTTTCCTTTTGCTTTTCTTT
CCTTTTTTTTGAGACAGAGTCTCACTCTGTCACCCAGGCT
GAAGTGCAATGGCGCTGTCTCAGCTCGCAACCTCCACCTC
CTAGGTTCAAGCAATTCTCCTGCCTCAGCCTTTGGAGTAG
CTGGGATTACAGGCACCCGCCACCACACCTAGCTAATTTT
TGTATTTTTAGTAGAGATGGGGCTTCAACATCTTGGTCGT
GCTGGTCTCAAACTCCTGACCTCAGGTGATCTACCCGCCT
TGGACTCCCAAAGTGCTGGGATTACAGGCATGAGCCACCG
CGCCCGGCCTCTTTTTTTTTTTTGAGACAGGAGTGTGCTC
TGTCGCCCAGGCTGGAGTGCAGTGACAACATTACGGCTCA
CTGCAGCCTTGACTTCCCAGGCTCAAGAAATCCCCCCACT
TCGGCCTACCAATAGCTGGAACCACAGGCATGCACCACCA
TGCTCAGCTAATTTTTTTCATTTGTAGAGACAAGGTCTCC
TCTCCCTATGTTGCCCAGGCTGGTCTCAAATTCCTGGAGG
TAAAGCTATCCTCCCACCTCGACCTCCCAAACTGCTGGGA
TTACAGGCATGAGCCACTGCACCTGGTCACCTCGCTTTTT
CATTTTTTAAATGGTATATTTTGAAAAGCAGAAATTTGTA
ATTATGATAAAGTCCAATTTATCAAAACTTTAAAAAATCT
TATGAATAGGTTTTTTAAAAAAAATCTTGAGAAATCTTTG
CCTTTCCTAAGGTCACAAAGATTCCCTATGTTTCTTCTAA
AAGTTTCATAGCCTTAGGTTTATAGCATTTAGGCCTCTAA
TCTACTTTTAGAAAATTTGTTGTGGGATAGAGATCAAGTT
TTCCTTCTCGATCTGCAAGAGATGCAGGTAACCCATCATA
TGTGGAAAAGACTGATCCTTCTTCATTGAATTACCTTGGC
ACCTTTGCTGAAAAATGAATTGGCCATATATGTGTGGGTC
TTTCAGGACTCTATTCTGTTCCATTGATCTGTTTATCAAT
CATGTTCTTTTAAAGAAATAAAATGTACATTAATTCTTGT
GTTTGTTATAAAGAGTCAGAACTGGGCAACTACTGATGTA
TTCCCAGCATTCTCTCACAAAGAAAAAGAAAATCACAGAT
TGCAAAAAATGATGAGATAAATGGCAGAAATGTGTATTTC
ATTATTTTTTAAAAATCAGTTATTCTTAATAAATAAACCA
AATTAACAGTAAAATGTGTTGAATTTATTTTCTAAGTTGA
CTGGTATTCGATTAACTACTTGGAAGGAGTACAGTGGCAA
AAAAGCACCAAGGTCTATAAAAGGTTCCTAATGAGCCTTT
CAGAATTTCCCTGATACACTTCAGCTGAGCCTTCAACTGG
ACAGTATCTCCTTAGGTTCATCCCTGGTCAGCTGTTCCAA
ACCATAACAACCTACCTCTGGTATCCCAGCCCCGCCCTTT
GTCCATCACAATTAAGGAGTGTGAGTGTACTCCTTCTTTG
GAAAGAAAACTGAAACTATTCTCTAGATTTTCAAATTCAT
CTGTACTTCTACCTATCCTGAAATCCTTCCCTCAGAAAAA
GGAAAAAAGAAAGTGTGTCCCTACTCAGATGCTTATTTTT
CTACCTGTGGGTCTTTAATCGCAGCCTTTGGGTCAAATCA
GTCTCAAAAGTGGTGTTTCTAAATCTTTAGGAAATAAATT
GGAATCTACAAGAATTCTCAACCTCATAACTTATTCTGTA
TTTTTCAAATATTTATTTATGTGTTCTTAAATAATAATGA
TGGCAGCTGCAGCCCGTCTGGGGCAGCCGCTGCAGTGTCG
CCAGCTGTAGCAGGGGAGGCACAGCCGGGCTCGGGGTGCC
TGTTCCAGGGAGCCAGCAGGAGCCGGGAACAGGTGGGAGC
CCCACCCATTTCCGAATTGCAAGGCAGGAGCCCCATGCTC
CCAGGCGCAGCGACAGCTACCCAGCCATGGCTGCAGACCC
AGGCATCTCTGCACTATTGGGAGCCCGGGAAGCCCCCTGT
CCCCACCGGCCTGGAAGAGGCTGCTCCTACTGCCTGGCCT
CTCCCTGCTCCCAGCACCCGCTTTGATTTCGGAGCAAAGT
TGAAGCCAAGTCCAGGCGCTGTCGCAACCTGGCCGGGTGT
GCGCATACTTGAGGCAGTGCTGACGCTCCAGCCCCCTGCT
GTCTCAGTCCCCTCTGGACTTTGGGTGCCTACGGGGATAG
GAGGGAGCCCGAGGGGGCACTGACGGTGGCTCAGCCATTG
GCCTACAGGTGCCCCTCTGCAGGAACAGCCTGGGCATGAT
AGACTGAAGTGACTTATGGTGTCAGGAGGCAGACTGGCTC
CTAGGTGGAAAGGGATAGGTCCGTGGTGAAGCCCCACCTT
CAAGCCAGGGATGGCCTGAAGCCTGGGGGCCGGGCTGTCA
GTTCTAGGTGAAGTCTGCACTGGGAGTGAGAACTTAGGGA
GCTTTTTCTGGGCCCACCCATGGGTCAACCAGCACACACT
TCCTGCCTTATGAGACCCATAACCACCCACCCAGTGTGTC
AGACTCACACAGACATGAGGACTACCAGCTGGGAGAAGGA
ACTACTCACTTCACCTCCCGCAGGATGACCTGCCTGCGGG
AGGGCGCTACCCACTTCGGGTCTCTGGAGAACTGTTCTGC
CACTCAATGAAGCTCCTCTCCACCTTGCTCACCCTCCAGT
TGTCCATGTACCTCATTATTCCTGGATACCAGACAAGAAC
TCAGGACCCGCCGAATGGCAGGACTGAAAGAGCTGTAACA
CAAACAGGGCTGAAACATGCCCCCCCTCCATTAGCCACAT
TGTGGGCCACAAGGAGAGAAGGGAGCCCACACCTAGGGGC
TCCCGGAGCCAAGGTTGTGACACTCTCTTTCGGGCTCTGC
AGTTCCTGGCGTCTCCAAGCTTCTAGACATGAATGCCTGC
AGTGGAAGCTGGATGCAGTACATCTGGTCCAGCCGCAGCC
TTCCATGGAGTCAGTGCTGGCGCCTGGAGCTGCCCGCCCT
GCCATAGCAGCTGATGTGCCTAGCTGTGCACAGTGGCCAG
ACCTCATGCTCACTCGCCCACACAGCCCTCACCGCTCCGG
CCTGGCTTGCCTTTGGCAGGTGTGGGATCCGGGCCGGTAG
CATGAGCCAAGCACAGCCTGCCAGGTCGAGTGGGCGGAAT
GAGGCCAGCAGGCACAAGCAATGCTCAGGAAGAAGGCTCC
GCCAGCTACAGAGGTTTCCAGCTGGCAAGTAACACCCCAA
GGATCCTGTGACAATAATGAGTGACAGTAATTATTCTATA
CAGTGAATAATTTTTCCGTGATAGGGTTATTATCCATTTA
GTAGAAAACCACTAAAGTTTTAGTAGTTTTCTGTAACACA
AAAGATTTAATAATAAAGGCATGGTTTATAATTATCAACC
AATATATTGTGGTGGTGTGATAAGATCGATATTTTCATAA
CATAAAAATGATCTCTACCTGATATAGACATCTAATAATA
GAAAACATCAAGTGAAGTAAACATTAACACATGTCAAATA
GAAATTATTTAAAAATTTACAGATGATATCACAAATATTT
GATATTCAAAAGCCACCAATTTTTAATAAAAATTAAAAAC
ACATAAAACATTAATTGCCTTATTTGAGACTTGACTTTGG
TTTCATGACAAACATTCCAGATATAGAAAACTTTCTTTCA
TGTTGCATAGATGTTGGTGTGATCACCAAGCTGGACATTC
AAACCCATTTTGCTTCATTTAAGCTCATTTTCTTTTTTAA
CAATGAAAATATTTTGTATGCTTGCCCTGATTTTGGTTTT
GTCATTAAAATGAATACTGCTTTGCTAATCCAGATTACAG
ATGTTCTGATTTCACATCAGAGTGTTCCACAGCCACACTG
TGATCATCTCTTGCATTTATTCTGTCAAAAGTATTTACAA
ATAATTGTAGCCTGTAGCAGATACCAAACACTGGGAGCCC
TCAGCAAACATTATTAGGTATAGTATTCAAGTAATGTAAC
ATTCAGATCTCCTAGCAATGTTAATAGCACTACAAAAAAT
CACATGTCCCAATGACCAATTTAAGATTTTGCTGTCAAAA
CTTATTATTTCTTGGGATACCACTCACTGGAATCATATAC
AAAATATACTATGTGAATAAGCTTATTAATACTTGTTATT
TGCAAGAATGATTCACCATTAGCAGTAGTCAGGGTGAGGA
ATACACACGAGTACATGGCAAAGCCACAATAAGACGTAAA
GCTTTCCATCCTGTGTTCCTCTCCAGCTTCCCAGAAATAG
CCATCTTAACCTTTGACTCCCTGTGTCATGTTTCCTGCTG
TTGCTGCAGACTTGGTGTCAATGAATTTAATCAGTAACCT
CTGCCTTGACTGCTAAACTTGAAGGAAAATTATAATACCC
TGCCTGTTTTCCTGCTTTTCCCACCAAATTTCTCAGCATT
TGGGAATCTAGAAAAACATAAAATTCCTGAGAAATGCCAG
GAAGCAAATCTTGAATGGGAACACTTCTCTTGGGTATCTT
TACCTAAGGTATCACTCCCTCCTCTCCTCTCCCCACCCCC
ATTAATTTTCTTGCTCTTGGCTTTCAGTCATACATGTTTT
TCCTAAACTCTGTACCATCTTCTAAAATTTGTATGTGCTT
CCCTGTATCACCTTCCCTTCATTGCCAGTTCTTAAGATAG
TCGTTCATATTTACTCTTTCTGCTTCCTCATTGGCCTTTT
ACTCCTCAATACACACACACACACACACACACACACACAC
ACACACACACACACAAATCCTGGCTTCCACTTTCACCATT
CTATAACCTGTTGTACTCACTAAGGACCTCAAACTGGCAA
ATGAAATCAGATCTCTCTCCAGGTCTTATCCTACTTTACC
TTCATGTAGCATTTGATGCCATCTACCAGTCCCTCCTTCT
CAAAACTCTCTTCTAGCTTGGTTTCCCAAGCAGTAATCCA
TCTAGTTTTTCTTACTGCATATTGCTTTTCCTGCTTTTTT
GATTGTTTTTTTTGTTGGCTTTTTGTTCTGGTGCCCTCTT
TAAAGATGGATGTTTTTTAAGGTTCTAGGTCCCAGCCCTC
ATCTAAAGGCATTCTTCCTGAATAATTTTAGCTAACTTTT
GACCAATAACATAGTTTACTTCCAGATCCTTATTTCCAGC
TTCAACCTTTCCCTTGATTTCAGGCAGAAATGTGTCTTTC
TACCCGAAAATGGTGAAAATACTTTCATCACAGCTATAGG
TAGGAAATTATCTTTGATTATTCTTTCCTTCACACCATGT
TCAGCTGGTCATTAGGCCCCATCTATCTATTCTACCTTTA
AAATGTCTCTGGAATTGTGTCACTTCACTCTTCCTCTCAG
TTTCTATGCTTCAGCTACACTTCGTTTCTTAAATGAGCCA
TGCTTTTCCAACACAATACCTTCACACACGCTGTTCTCTC
TTCCGGGAGTCATCCCCCTCTTCTCTTCACCTAGCTAACT
CCTGGTATTATGGGTTGGATTACGTCCACCTCAAATTCAT
ATATTGAACTTTTAACCCTCAGTACCTCAGAACGTGACCT
TATTTGGAAATAAAAGCTGTTGTAGAGATAATTTGTTAAA
TTGAGTTCATACTGGAGTAGGGCAGGTCCCTACTGCAGTA
TGACTGATGTCCTCATAAAAAGAGGAAATCTGGACACAGA
CAAGCACAAGGGGGGAACACAATGTGAATGTGAAGGCAGA
GATCAGGCTAATGTGTCTACAAACCAAGTAACACCAAAGA
TGTCCAACAAATCACCAGAAAATAAGAGAGAGGCATGGAA
CAGATTCTCCCTCATAGCCCTCAGAAGGAACCAGCAACCC
CGCCTACACATTGATCTTGGACTTCTAGCCTCCAGAACTG
AGAGACAATAAATTTCTGTTGTTTAAACCATCCAGTTTGT
CATACTTGTTATGGCAGCCCTAGAAAACTAACACCTAGTT
GTAGCTCAGATTTAAACTCAAAAGTTACTTCCTCCAGGAA
GTCTTCCCTGATTCCCCCAAAAGGAACTATTCCTCATCTC
CCTTATTTATGAGTTCTCATAAACACTCATTGCTTTTCCT
TTACAGCATTTATCATATTTATCTATATGATTAATTATAC
TAAAATTATCTCCTCTACTAGTCTGTAAAGTAGATCAGCT
CAAGTACTTCATTAGTTCTCCCTGTATTACTGCCTTTGAA
GTACTGATCCCTATCTGAAATGATCTTAATCATTTACCTA
AGTACTTACTGTATTTATTACTTATTTCTCCCTCCACAAA
GCATAACCCTAAATTATACAACAGTGTCTGGCACATAGTT
GGTGTTCAACAATTATCTACCAAATGAACTAATGCATAAA
CTCCAATAGAAGAACCTATCAATGTTTTGCTCACTAATGA
TTATATATCCAGTTCTTAACATATGGAAAGCTGGTCATAT
AGAAAGCAATAATTATACATGTTGAATAAATGACCCTACT
TAATAATGACAAGTATTTCATTATAAGGAAGCTTATCACT
TTAAAAAATCACTTGTAAATATTAACAGTTTAGAGATGAT
AACCTTCCGTATGCTAAAGTAATCTTTTTTTTTTTTTTTG
AGAGGAGTCTCGCTCTGTTGCCCTGGCTGGGGTGCAGTGG
CGTGATCTCGGCTCACTGCAAGCTCCGCCTCCCGGGATCA
TGCCATTCTCCTGCCTCAGCCTCCCGAGTAGCTGGGACTA
CAGGTGCCCGCCACCACGCCCGGCTAATTTTTTGTATTTT
TAGTAGAGACGGGGTTTCACTGTGGTCTCGATCTCCTGAC
CTTGTGATCTGCCTGCCTTGGCCTCCCAAAGTGCTGGGAT
TACAGGCGTGAGCCACCGCGCCCGGCCAGTAAATCTTTTT
TAGTTACATCAATTTACTTCTACTTTCCAGTTGGTATTTA
ATATTTAGAAACATGTGCCAACAATACAGCTTGAAAGGCA
CAGCTCTAAGCTATGACTGATTTCAAAATCATTTAAATTC
ATAGAATAAAAATACAAAACTTCACTACTTCCTTAAGGTT
TCTGCTCTGAAACAACAAAATGAAAAATACAAGTTTAAAA
GAAGTTTTCAAGATAATGAAATCAGAAATTGTCTTCATTT
TATATTATATATTACTACAATAATGCTGACAACATTAAGT
AATTTTTAGAAGATATTTTTGCCCATTATCTCATGTCTCT
TAACCTAACAGGCATTTCCTGTTTCTACGTTTTGTGTAGT
ATTTGCCCAAGGCATATATAGTTCATGTAGTTATAATAAA
ACGTGGCTCTGTGAAAAAAAAATAGTTGCATGGGGAAAAT
GATAAACCAAACCAATGAAAAATTTACATTTGGAAGAAAA
ACTGTATCACAGAAGCCAAAAGATATTATCCCAAGTGCTA
CTGTTTGCATTCTCTCACCTTTAATCAGAAAATCTCTTGA
AAGAGTTCCCTTTAAATAGGAGTCTTAAGGAATTGAGGAA
AAGCACTTACTGGAGGAAAACAGAATCACCTATCATCAGT
CAGTTCAGCAGACAAGGTATACAAGGTAACTAGATACCAA
ACAAAACCCTGGCTTTCAAAGGATTAAACATCAATTTATT
TAATGCTAGCCTGCTTAGATTTTGAGGGGTTTTTCTTCTG
TTCTTAACATAAAACTTCTTGACCTCAAAAGAATCCCAAT
ACCTTTTCCCAAAATATGCCATATATTGTAATAAAAAATA
TAAAATATACTCCACCCAAATTATAAAGTATATTTTTAAA
GAGTTGGAATCTTAAGGGAAAAAACATTTATCTTAAATGT
TTCAAAGTAACATTCCCAACACAAAAAAAATGATAAATGT
TTGAGGTGATGGATATTCCAAGTACTCGGATTGATCACTG
TACACCAGATGTATAGAAACATCACTATGTATTGTACATA
TCCATGGATATGTACAATTATTATTTGTCCATTTAAAAAA
GTTTTTGAAGGGAGAGAAAAAAGTAAGCAACTAAATAAAC
TAAGAAATCTCTTTGGAGACATTCAAATACACACACACAC
ACATGCACACACACACACACAAATAACATAACCAGTCACT
CAAGATAAAGTTGTCACTAAAATAACAAAAAGAAATCTTG
CATTTTAATTTTTCTATAAAAGGTAATATTGTTGATATTT
AAGAAGATGTAGTTACTCTCTCAGTATGTGGGAGAAAATA
CGAATTTTCTAAATACTTTCTGGTTTGCCTTTTATCTTCA
ATGTGCAACAGAATACATTCTGATAAACACACTACATAAC
TCAAAATTTAATACAGCCTCTCCCATTACTTTGGGCATTC
TAATTTCACAATTTTTATACTACCCCACCCTCAGCATTCC
CTTGCTCCAGAAAAAAATTTACTTAAAGTAAAACTTTTTA
CCCTTTTCACCCAATAAAAATACCAAAGAAAATTTTACTT
AAAAAAAAATATTTTCCTTAAGATTAGTTTCTTCAATTTA
TGTAATAGCTTTAAATTTTTAACTTTTTAAAAGATGGTTT
GTTCAATATAATAATGTATGTAGAGATTTGCTCTGTCTCA
TTCACATGCATGCAGTAAGTAGCCAGCCTATATTTCATAT
GTGATACTCATTATGATTGGCTGGTACATCTAAATTTAAA
AATTACTAGTGAGTCTTTCTTTCCATTACACACTGATCAC
TTACCAGTGAACCCAGGAAACTCAAGTAGGACTGTATTGT
GATATTTCAGGTAATTTTATAAAGCTAAACCATCTCCTAG
AAATGTTCTTAAATGAAACAACTAGTATGAAATGTAACCT
GCTCCTAAACAGTCAGGCAGATCAATTTTTAAAATCCACC
CAAAATTGTGAACTGAAACTTCTACAGTCAACATTTCAGG
GATTTGAAGCCAAGAACCCAAAGGGTCCCAACCTGAACCC
AGATTTAATATCAGTGACTGAAATAATGGAATTATAATGG
TTCAGCAGTGCCACTTCTCTGCTACTGTGACCTCTACACC
CTGTTCCAATTGGTCAAATTAGGACAAAAGATCTATTTCC
ATTCTCAAAGACATCAACATTTTGAACATAAAAATATTAA
AAACAAAAACAATGTGACATTTATAAATTACCTAATTCAG
GAAACTATTATGCTTAAAACTAACAAACATTTTGAACTAT
GAATTTAAGAGTAATGAAGAAGAAAATACTGACAAGTTTC
TTTAATCTCAACTGCCTGAAAAATGCCCAGCTATTCTGGC
TACAATCAGAACAGCCAATCAGAAGGATGACAAACAGGCA
GGAAAATAAGGGCTTGTACTTCAGGTATTCAAACAAGTAT
TTTAAAAATGTGCCTGCCTTAACAAGCAACATTTTAAAGT
GTAAGAGGGTAACATACGCCAGCTTGCAGTTTCCAATTTC
CCATTAATCTGACATTGAGAAAGAAACCTGATAACTTGGT
ATCTCTGAAACTGAACCTTCAGCTTCTGTGATTATTTTTC
TCCCACTCAAAATCTTTTTTAGCTGGTTTAAAAAAATGTC
TCAATCACATACTCTGTGTTTATGTAAAGTTGTGCATTTA
TCTATAAACAAACCCAGAAATGACTGCAGTTAAACATGCC
AGTGCCCAAAAAATTCTGAGAGATGCAATACATCAAACTA
GAAATTCCTATAAGGAATCATTTTGAGCAACTAATTCTCT
GCCTCTAGGTAAACCAGATTAATTCCAAATGATCTCTCTC
AAAACTCTTAAGTAAATACGATGTTTCAGATCACTTATAG
CTACTTTCAACTCTTTTCTGGCAAAGGATTTTTGCGTCTA
GGCTTTCTAGGTCAAATCATTGGCCCTATGTAAGCAAAGA
TTGCCTTGAATCACTCTTCTTCAAAGGAAATACAACATAA
ATGGTCTCTCAAAACAGTTCTGACATCAAAGTACAATCTG
GCTTCCTATACCTTCAGAATTGACAGGGTTAGTCTATGCA
AGTTAAGGAATTTCAAAGAGCTGGCACCTAGCCAGCTACA
TTTGTGCTCAGTTGTCTTCTTCTATACCAAGTTAATCCTC
CTTAAGGAAGAAATGTAGGTATTATTACCACGGAGATCTA
AACTTTATCTTCACAGAGTCAGTGGAGCTTTATCTGAAAA
TAAGTTTGGCTGGCTTTTGCAGTGTGATTTTTAAGCACAT
AATAGATGCTCAATAAACATTTCATGACTACATGAATGTC
TGAACCTGACAGCATATGAAACAAGTGCAAACTAACAGGT
GTGGTAGCTACCCCTATCATTGGTATTATTGCCTAATAAA
CCTCAAAGCGTTGCTTCTCTTGCTGTCTCTACCATTCTCT
CAACACTCACTGTTCAGATTTTCTATAGCCTACCTCTCTT
TGCCATCAGCATCAGAAAAATGTAGAAGTATAAAAGGAAT
TTGTGTATGAGCTCCATTATCTGACTTGGAAAGGTGTCGC
TGAAAGGTCTTTTCTGTCATCCCCTTGTCTCCCCATGATT
GACATGGAGGAACTCTGAATGCTATATTATATACATCAGT
TTAAGCCTATATATCTCCTTCCAAGTTGCCCTATGAAGTA
GTTTTCAAACTTATTCACACCGCAAAGCACCAAAAAATCA
TGACACTTTTATATTTAATTCTGTCATACAAATTAGGAAT
AATCTCAGTAAGAGAAAACACTACTCCATGTGTATGTGAG
TGTCTGTGTGTGTGTGTACGTATATATATATTTTTTTCTA
AAAAAAAAAAAAAAATTCAAGGTAACCAAGGGCCTGTGTA
TCACAACAAAAAGATAATCTTATAATTGTATAGGATCATT
TCAAGGTCTTCTATCAATCACAATACAATTTAATTGTTTA
TTTGTCTTGTTATTGCTGTTTACTAACAACAGATATGTAC
AATTTATAAAAGAAAACCTAAAATTGAGCAAGTTCTATCC
ATCTAATTTATTTTTCAGTCCACTTGGAAAAGCCTACCTT
TATTAGAATTAGCAGAGACACAGCCGAGGCAGCTCAAGGG
ATACCACAGTGCCACAGATGCTTAATTTGACAATCACAGC
TATGACATAATCAGGAAGAGTAAAAGAGAGGGGTAGCTGC
ACCCCAAACACAGCCCCTAAGTATACCCCTGCCAAACATC
TGTGGAGAAGCATTTTGGAGGCCATAGACAGCTATGGGAA
ACCTTTTTTCCTTAGTTTAGGAAGAAACTCTCCTAGACAC
CCCAGAGACCCTTTCAGGGGATGTAAAGGTAAAAAAAAAA
TTCATAACAATATAAAGTCACTATGTGCCTTTTTTCACTC
TCATTCTCTCACAAGCATTCACTGGGATTTTCCAGAGGCT
ACATTATGTATGATACTACAACAGATTGAATGTAAAAGCA
AATAAGAAAATCCAGCTGTCTTCTATTAAGTCAGACATTA
AAGAGATTGCAAACAATGTAAAACAATACACTATTCTAAA
CTTTTTTATTTTGGAAAACAGTAATTTTTCATCAAATGTT
ATTTACATTAATGTGCAACAGGTTTATTGTATTTTTAAGA
ATTGATGAATATGCTTTTTTAAAATTCTGTTTTGGCCAGG
TGTAATGGCACACACTGTAATTCTAGCACTTTGGAAGGCT
GAGGCAGGCAGACTGCTTAAGCTCAGGAGTTTGAGACCAG
CATGGGCAACATGGCAAAACCCCATCTCTACCAAAAATTC
AAAAAATTAGCCCGGCGTGGTGGCATGTGCCTGTAGTCTC
CATTACTTGGGAGGCTGAGGTAGGAGGATCACTTGAGCCC
GGGAGGCGGAGGGTGCAGTGAGCTCTCATTGTGCCACTAC
ACTCCAGCCTGGGTGACAGAGCGAAACCCTGCCTCAAAAA
AAAAAAAAAAAAGAAAGAAAAAATTATATTTTAATTTCTA
CTATTATAAATATTGATATATATATATATAACTCACAAAC
AAAAGCTCTTTGAGGCCCTCAATCAACTTTAAGAGTATGT
GTAAACAGTTCTTTCTAGAGACAAAAATGTTTGAGAACCA
CTGGCTTAGGAAGTCTGAAATTACTATAAGACTGAAAGGA
CAAGACTAGGAAAGCCACAAAGATGTGGCATAGATCAGAC
TCCTAGATGTGGGCCTAGAGTGACACCTAAGCAGCCCACA
TTTCCACAGTGCCTGGGTGAGTTAATCACTTATACTTAGA
GCAACATCACTATAATAATTTTTTAAAATATATTTTAAAG
ACCAGACCTTTCATTAATTGGGACTAGATCAATTTACCTA
ATGTAACACACTAATTAATCACTTAAAACTTGAGCTCCCT
TACATTCTGTTGTTGAGGGGAAGTGGGGATCTTTTGTTGC
CATAGACACTAATCCCAAATGAAGGGCCTCCAATTCGAGC
TAGATCACAAAGCTTCTAAATATCAGATATCCTGGAAAAT
ACCCTGAAAAACATATTTTTACTTAATCCAGGTGCAAAAC
TATCAACATCTGCCCTCAACACTTTTTCCGAAAGAAAATC
ATCATTTCTATGCTACATAGTAGTAGAATCTAAACTTTTG
TTTTCTTCCCTTCATGAGCAAAGTATTCATGAGCACACAC
CCCCAATATAGGTTACACAAAGTATTTCAGTATCAAGAAA
TTACGTAAATTCAAATATGCCCACAAATTAGAAACTTTAA
AAGGCTAGATGGGTGAAGCAAAAAATATTTTAAAATACTC
TAATTTATTAAAGTTTCCAAAACTTTCAATAAAACATGAT
GTTAATTAATTGTATATTAACATAGTGAGAGCAATGTTAT
TACATGTTTTCCTTTTCTTTGTTTTTTGAGACAGGGTCTT
ACTCTGTTGTCCAGGCTGGAGTGCAGTGGTGCGATCAGAG
CTCACTGCAGCCACGACCTTCCCGGCTCACGTGATCTTCC
CATCTCAGCCCCACAAGGAGCAGGGACTACACAGGCACAC
GCCAACAAACCCAGCTAATTTTTGTATTTTCTGTAAAGAT
GAGTTTTTGCCATATTGCCTACGCTGATCTCAAACTCCTT
GGCTCAAGTGATCCTCCCACCTCAGCCTCCCCAACTGCTG
GGATTACAGGCATGAGCCACTGCTCTTGGTCTTCTTTTTA
AATCTTGATTTAACCCTTAATGATGACATGGTTTGCAAGT
TTGACTCTAATTTCAGTTAATTTAGGTACTTAGTTTTAGT
GGTTGTCACGGTGGAAAAAAAAATATCTCACAAATAACAT
ATAGGTCCAAAACAGAAGCAGCACATGTTTAGCTGCATTG
CTAAGTCATGAGGTTTGTCTTCACGTACTAAGTGTTAATT
TAAAATGTTTCATCTGCTATTAGTGGTGACTTCAATAGTA
CTTCAAGGTACAATATGCACATTGAGTGAAATTAATGATT
AATAATGAGCACATATTTCATAACCGGTAGAACTGGGATT
GAAAGGCAGAAAGTATGATTTCAAAGTCAGTGCAATAAAG
ACCCTGACTACTTAAAGTGTGGTCCACAACCACTGTGCCT
GCTGGGAGTGTTATGAATGCAGATTCTCAGTTCCCTTTCC
AGGATCTACTGACCCCAAATCCGCTTTTTCATAAAATTCC
CAGATGATTCACATGCACATTAAAATTGAAAAGCACCATT
CTAGGACATTTATATACAGGCTTCCCTCTGTATCTGTGGG
TTCCAAAGCCACGTATTCAACCAACTCAGATCAAAAATAA
TTGAAAAAAAATTTCGTCTGTACTGAATGTGTACAAACTT
TTTTCTTGTCATTATTCCCCAAACAAGACACTATAACAAC
TATTTACATAGCACTTATATTACACTGGGTATTAAAAGTA
ATCAAGAGATTATTTAAAGTATATAGAAGGATATGTATAG
GTTATATACAAATACTATGCCTTACCAGGGCCTTGAGCAT
CTGCAGACTTTAATATCCCAGAGAGGTCCTGAAACCAATC
CCACACAGATAGTTAGGGATGACTGTATATATTGGATATA
TGAATCACCTGAGTGTCTGGTACGTAAGAATACTAAACGC
ATGTTTACAGGCATACACTAGAAAATTCAATTTCAAATGG
TCTGAGATCTAGACACTTCTAAAAGCCAAAAATGACTTAT
ATTTGAGAGAATCAGAGACATACATTTCTTTCCCTAGATT
TTTATCATAATAGTTCACTACAGAGATACAGTCTGTACTG
GTTAAGCTTTCTACAGAAAAGCTTTAAAAAATTATCACTT
ATTATAATGTTAGCCTCTTATGTTGCATTTCAATGTAAGA
AACGGTCACTGTATTTTCTACAAAACTGCTAGATGCCCCC
CAAAATGTGAACTATTTAAAGGCATGAACTATGTCTTAGT
TATTTTGAATCATTAGGAAACAGTACAGTGCCTCAGTACA
TAGTAGCAATGCAATTAATATTTGCTAAACTAGTATATGA
AAGAATACAGCTATCACTTTGGCTCTCGCTTTGTGCAGGC
ATTGTGATAGACATTTCATATATATTTTTTCTCGCCCCCA
CAACAATCCCTAGAGGTAGGAATCAGAAGCTCAGAGAGGG
AAAGTAGCTTACCCAACATTATATACCTGATAAGAGGCTG
AATTTAAATTCAGGGCTGAATGACTCCAAAGCCCATGGGT
AGTTCTCAGTGTTCTGAAAACAGGTGAAATGTCAGAATCA
TCTGGAAAGCTTTTAAAAAAGAGTTTTCCACTTTTCTGAA
TACAATTTTTTTTGTACTGCTCTGACTCTTAACACTGTGA
TGTTTCACATACTCACAAAATAAACAAAGAAGTAAAACCA
GGATGAACCCAAAGCTGAATACAAACAATAACAAATGATC
CCAACTGTATTAAAAGTGAATAACCCAGCCATACTGAAGA
GGGTGGATAAGGAAATAACTAACCCTAATTAACTTTAGAT
AACAGTGTTTGACGATACTATAACATGAAAGAAAGAAAAA
CCTGTACACAAGTATTATCTTCTAGTTAGTAAACTTATTT
CTCACAGGGATACAGGCTAGCAATTTTGAAATTGTATGTA
TACACACACACAAAAAACAAATATATATATATATATATGC
ATATATACATATGGACATGTTAGCACATATACATATATTT
CCTCTCTCTGCCCTCTCAAAGGACCTAGAAGCAATGACAC
CAAGGAGCAGGAAGCACATCTAGCACTCAGACTTGGTTTC
TAAATACCATTCTTCAATAAAAGAAATCAGGAGCCCGGGC
AACATATCAAGACCCTGCCTCTACCAAAAATTAGGAAATT
AGCTAAGTATTGTGGTATGCAGCTGTAGTGCATACCACGA
CACTTGGGGAGGCTGAGGCAGGGGGATCACTTGAGCCCAG
GAGCTGGAGGCTGCAATGAGCTGTGATTGCAACACTGCAC
CCTAGCCTGGGTGACAGAGCGAGATCTTGTCTCAAAAAAA
AAGAAAAAGAAAAAAAGAAAAGAAATCAGGGCTCCTTGGA
GCTCTAGGGTGGGTGCAGGGAAAATATAAGATGAGCCTGG
AATATCTTGTGGCACTTCAAAGTACGGAAGTGCTCAAAAA
CATGTGGAAAGGACACAAAAGCCAATTCAAAGGAACTTCC
AATGGACAAAGATGGAACAATTTAAGCAAAAATATAAATT
AATAATCGTATTGGATTATAACCCATGGAATGAAATAAAT
ATTCATGAGGCCATACTTACATAAATAAATGAGGAAGAAG
AAATGGTTCTTCCTTACAGTAGCTTTCCAATTACTGAATG
TAGAAGAAATGTAGAAATTTAAAAGTCATCATTAGACAGG
CCGGGTGCGGCGGCTCACACCTGTAATCCTAGCATTTTGG
GAGGCCGAGGCGGGCGGATCACGAGGTCAGGATATCGAGA
CCATCCTGGCTAACATAGTGAAATCCCGTCTCTACTAAAA
GTACAAAAACAAAGTTGGCCGGGCGTGGTGGCGGGCGCCT
GTAGTCCCAGCTACTCGGGAGGCTGAGGCAGGAGAATGGC
GTGAACCCGGGAGGCGGAGCTTGCAGTGAGCCGAGATCGC
ACCACTGCACTCCAGCCTGGGCGACAGGGCGAGACTCCGT
CTCACAAAAAAATAAAAAATAAATAAATAAAAAATAAAAA
GCCGTCATTAGACAAATACCATAGTAATAATTGTAGGCAA
GAACCATCAATGGATGCTAAAATCAGTGAGCAAAAGATAC
TCATTAATCATGAAGGGAAAAATAGTAACTTTACAGAGTA
AAAACGGGGCAGACACCTTAACCAAGTGGCCAACGTTAAC
ATCACCAATAAGGCATATGGACACCATATACCCCCGATAT
GATGCATTAAGACTTATACAGCATCCCTTCTGTAGGATGC
ATAGCCGAGACTGCATAGCCTCCATCTAAAACATAAGCTA
TACCCAAGCTGAGGAACATTTTATAAAAGAAACCTAAAAA
GTGCTCTTCAAAATTGCCAGGGTCATGAAAGATAAAGCCA
GACTGGAGAACTATCACACACTAACAGATTGGAAGAGACT
AAGGAGACACAACAATTTAGTACAGTGTGGGATCCAGGAT
TGGATCTGGACCAGAGAAAGGATATAAGTGAAAAAACAGG
CAAAATTTAAATTAATAGAAGTATTATAATAATGCTAGTT
TCCTTGTTTTAATAATTGTGCTCTATGGTTATATAAGATA
CTAACATGAAGAAAAGCTGAGAATCCAGGAACTCTATGTA
AGTTTTCTGAAAGTTTAAAATTATTTCAAAATAAAAAGTT
AAAAAAAAAAAAAAAAAAAGAGTTCCTGGGCCAGGTGAAG
GGATAAGAATTTCAAGGCAGAGAGCCCAAGTGATTCAAAT
TCAGTCATCTGGCAGGAGTTTGGGAACCTTATTCAGCAGC
AGTGGTTCAAGAGAATAAGAGATCCAAACAGTAATTATCT
ACTGAGAGTCAATTATAGGACAGGCACTCTATTAGGCTAC
CAAGATGAATAAGAAAAGATGGGTCCTGGTCTTCAAAGAG
CTGTCAGTCCAGTAGCTTTCCTTACAATCAGAGCCCCTCT
CACCTTATAAAATGTAAATGGAATGCCTTCTATTTTCGCA
CAGGTAGGTGTATTTTGCATTTTGTCTACTTGTGAGCAAA
CACAGTATACTGTCAGTTTTCCTTGTTTTAAGTACAGAAT
TGTAACACTACACAGTGTACACCTCCAGAGTCTAGTATAT
ATTTTAACAGACCTTTTTGCAAGCACACTTACCACCATGT
GTATAATTAACAAACCTGTGTATGCTTATGCCTGTGCAAC
TCTTTCTTAAAATTCTTGAACAGCTTGTCTCTAAACAATG
TATAATCTTTATTTGTTTATTAATTTATTATTATTTTGAG
ACAGAGTCTCACTCTTTCGCCAGGTTGGAGTGCAGTGGCA
CAATCTTGGCTTGCTGCAACCTCCGCCTTCCACGTACAAG
CAATTCTTCTGCTTCAGCCTCCCAAGTAGCTGGGACTACA
GGTGTGTGCCACCACGCCCAGCTAATTTTTGTATTTTTAC
TAGAAATGGGGTTTTACCATGTTGGAAAGGCTGGTCTCGA
ACTCCTGACCTTGTGATCAGCCCGCCTCGGCCTCCCAAAG
TGCTGGAATTACAGGCGTGAGCCACCGTGCCCAGCCATTT
TTATTTTGAAAAATGTGGAAATTAAAAAAAAAAAATGTTT
CTTTTAAAACTTTGTATATATGTACATCGGTGGTGGTGGT
GGTGGTACTGTTACTTCTTCTAAATTTTTTTTTAGGATTA
ATTTTTATGCTTGGAATTACTGGGTTACTGGGTTTAACAT
GTTAAAATGTTAAACATGAACATTTTTACGATACTTAAAT
TGTATTACCAAATTGCCCTCTAAATCCTACACCCAGACTA
ACTGGGCCTTAACATATTTAAATACAAAAAATGTTAGTTA
AAAACACATGAAATTATTTCCTACCTTATTTGAACTGGCA
TTTCTTTTATGACTAGTACTATCTCATAAGTTTCTTCACT
ATATGGAGATTATGTATATTTTAAAGGTTGATCTAATCAT
AATTTACATGTAACAGATCTCAAGATCCTCTCTGAAAAAT
TTCTTTTGCAAAAATTTCTTTTTTAGCTTCTCTAATACTT
TTTAATATTTTTTCAGTGTATATTAGTTTATAAGCATTTA
TACAAATACACTCTGCAGATATTTAATATAATCTTAATTG
TCATCAACATTTATTTCCAGTAAGTTTAGCCTGTCACAGA
AGATAAAGAATTTATATAACTCCATCATTAAATGCTTTCT
TTGTTCTGTCAAATTCCATGTAAAACCAAGTCAGAAAAAT
GGGAAATGACCTAAAAGTAAAACATATAATAAAGGAAAAT
TTAAAACTGGAACAAAGGAAGCATACAGAGAATATTTTTC
TCTATTCATTCGTAAAGTTACAAAGAGAAAAATGTCCCTT
TAAATTAACCTGCAAATTTGCAATATTTCTAGACAAAAAT
ACTTTTAAATCTAATGCAGAGAAGAGAAGAATTCACCAAA
CTTTAATTTCCTTCTCCTTCTGCCATTGTATTAGAGTTCC
TCTAAATATTTGCCATTCCCAGATTACTAAAATAGAATGA
GAAACCACTCCTTTGTAGTGCAGATGGCTGGAATAACCCT
CTAGTAGTGAAGAAAAATTCTCACGCCTTCAAGAAGGAAT
TAAATTGAGAGGATGAATGATAAAAAATGAGATAAAATCA
TTGAAAAATAAAATGATTGTTCTTTGTAGTGTACAATTAT
TTTATTCTTGATTATCTCACAACATGAATACACATGGTAA
ACAGTCCATAATGAAATAAATTAAGAAAACCTAAAACAGC
TCCAGGTCTATTTCATATTGAAATCAGGTAATTTCTTGTA
TGTTCATGGCGTATTGCTTTAAAGCTTTGTCAAAGTTCCA
ATTCTACAGAAAAGAAAATATCTGCTATTTTTCTAAATTT
TAATTGTTAAAATACATACTCCTCTCCACCTCAGAATTTC
CCTTTTGCTGGTCCAGTCTTGTTAACTGCCTTTTTAAATG
TTTCGATTCAATGCAATGGTATTAAGTTATGTGTACATGT
CAAATACACAAACGCACACAGACATACACATAAATATACA
TGAAGGTACTTAGCAACTGTTCTGGCCCATTCTTTTTAGT
ATAAGAATATCTTTATGTCCTTTCCAAATTTAGAATTAAA
GATTGTCAAGGCAATATTTTTCCTTTAAACCAGAATTAAA
GGCAAAAATGACCCGTAAAAACCTTCAAGCAACTGAAACA
ACTGAAAATATTATGTTGCTAATTTTACAATCTCAAACTC
TACCTGATGCCAGTAGGCCCTTGCCAATGAATCCACTATA
AAGCTGCAAGCCTGGCTCTTATCTCACAATGTAAAGAGAA
CTGAAGGAAGAAAAAACAAGAACACCCCATCTGAACATCT
TGTTATTAATACTTCCTTAAAATCCATTAATGTCAGCAAC
TAAAGCGCTACTTTATCAACAATTCTAGGCCAGCCACGGT
GGTTCACGCCTGTAATCCCAGCAGTTTGGGAGACCAAGGC
AGGTGGATCACCTGAGGTCAGGGTTTCGAGACCAGCCTGA
CCAACATGGAGAAACCTTGTCTCTACTAAAAATACAAAAT
TAGCCGGGCGTGGTGGCACATGCCTGTAATCCCAGTTACT
CAGGAGGCTGAGGCAGGAGAATCGCTTGAACCTGGGAAGC
AGAGGTTGCAGTCAGCCGAGATGGCGCCACTGCATTCCCG
CCTGGGCAACAAGAGCGAAACTGTGTCTCAAAAAAAAAAA
AAAAAAAAAAAAAAAAAAAAGAAAAAGAAAAAAGAAAAAA
AGAACTCTAAAAGATACTGACAAGTTCTGCTTTAGAGATA
TATACTAGGCCTATCAAAGTCAAGCAAGTTAAAATTAATT
TTCCTATATATAACACTTTTCTAAAATTCTTCCAGACCTT
TGGTTTTTTTTGGAGACAAGGTCTTGTTCTGTTGCTCAGC
CTGGAGTACAGTGGTGCAATCACAACTCACTGCAGCCATG
AACCCCTGAGCTCAGGTGATCCTCCTGCCTCAGCCACCAG
AGTAGCTAGGACCAGAGGTTCACACCACCACACCCAGCTA
ATATTTATATTTTTTATAGAGACAATGTTTTGTCATGTTG
CCCAGACTGGTCTTGAACTCCTAGCCTCAAGTAATCCTCC
TGCCTCAGCCTCCCAAGAATTACAGGCATGAGTCACCATG
TCTGTCCCAGACATTTTATTTTAAGATGACTAACCACCAA
GTTACATGTAGTCTTCTCTCTCCACACAGGAAGTCAACAC
TTTCTACCAGAATCATCTTTATTCTTAGGTGATTCATTCA
AAAAGGAAAATGTTGCCCACTCTTTGAAAGACCTAAATTT
TTACCTATGATAAACAGCTTTCCGTGAATAGAAATCTGCA
AAGGCCTGTGCAGGCTGTACTCCCTAGCATTGAAAGGTCA
TTATAGAAGGGATTTTATTTTATTTTTATTTCATTATTTT
ATTTTTTGAGAAGTGGTCTCAATATGTCACCCAGGCTGGA
GTTTAGCGGCATGATCATAGCTCTAGAAGTAATTTTACAT
AACACTCACATACTTTCTGATTACAAAAGTAGTACATGCA
AACTGAAGAAAAATTAGACCACACAGAAAAGCATGAACAA
TGAAATAACAATCACCCATGATCTTAATGCCCAAAATACC
CTCTTAACATCTTGATGTATATATTTCCAGACTTTTTTAT
ATGCCCGTCTGTTTCTCTTTGTAAAATATAACTGAGGTTG
TACATCCTGCTTTTTCTCCACTAATATCATAACAATCACT
TTCTCAAGTTAATCTAATCTCCATAAGTGTAAATTGTAAT
GAGTACAGATATCTCATAATTTATTCAAACATTCTCCCCA
CGATTAAACATTTTGATTGCTTCTGATTTTTGTTATTATA
AAAAGGTATTTCAGTCATGAATTATCATGAACGGTAATAC
CTTTGATGCAAGACTTTTTTTTTGTGCATACTTGTTATTT
CCTCAAAAGTCGTCAAAGTGGAGTTTTCATACATATTGTA
AAGTTTTTTTCTTTAATATTATGCTCCTCTATATTCCACA
GGCAATTTTCAACAATTTTTCAACAATATAGTGTTATTTT
GTTAATCTTAACAACAGTATTGTGTTAATCTTAACAACAG
TATAGTGTATTTTGTTAATCTTAACAACAGTATTTTATTT
TAAACTTATATTTCTTTGATTACTAGAGAAATTAAATTCT
TTTTAATGTAGTAATGTATGTCTTGTTGAGTGAATTGGCT
TTTTGCCCATTAAGACTTTGGTCTTTTTCTTGTCAATCCG
TGTTTTTAACAATTTATATTTACATATATTAACTTTATCT
TTCTTAACCCAACTACAGTATTGCTAACTTGCCTTACATC
TTTTTTATTTGTAAGTTTTGTCTTAAAAATGACAAAGATT
AAAAGATATTCTTCATAACCTACAGAAATGTACACAATCA
CATTTTATTCAAATAGAAAATTCTACGATATATGAATATT
CTTTATATAATTTCCAAAATATCTTTGCCATCCTTCATGA
CATCACATAACATCACATGAAGTTACTGAAAACACGAACA
GGACATATTTCATTCATTTCCTCATTACCACCTCCTTCCT
TCACACCACAGTACTCCTCATTTTTAACAGCCAATGCTAA
ACATTCCCAAGAGTCATAAATAGGTATACCATGTTCTTTA
GCTTTAAAGAACTCAATATATTTTGTGTGGCAAAGGAAAT
GGAAAAGTAAAAATATTTCACACAGAGCTAAGCCAGGTGT
CTCATTGCCAGAGAATGGACTGTCACTTAAGATATTAAAT
AACCTTGTTTTTAAAACAAACGTTACACTAACAAGCACAA
TTTAAAAACTAATAGTCTTCAAAAGTCCTAAGAGGGCCAG
TTTCAGTATGAGGTAAAACTGTTAAAGCCCCTAACGTATT
ATAGGACAGACTCTCTAACTGCTCAAAAGAAGAAACGAAG
AACCAAAGAACCAAGCTGCCGAATAAAGAAACATTAATTA
AAATGCTTCCTTTATTTATACCTCCAAAAGCAAGTATTTA
CACTTAATCTCCTTACACATAAAATTGCTATTGCTAGAGA
GCAGACCTCGGGTTTCCTGAAATTAATTTTTAAGATTACA
GAAGCTCCCTTAAAGATCTTTTTAAGAATTAAAAGGAATA
TTTGAAGGTGCTGCTCTCAAAAGTAAACTTGCAAAACCTA
GAAACATGTCATATTTCTACAATACTTTAGGTTTGCAAAA
ATGCTTTATCCATAAAGTGTTGTAGTTGATTGTTATTGCC
TATTTTTCACATAGGCACTTATACTGAGAATATTTTATGA
TTACCTGAAAGCTAATCCCTGAGCAGACCTCCTCCCTGGA
GATCTTACCATATACAGAACATGGGGCCTTGGAGATAGTA
AACCCTCAACAAGTATTTAATTCATCAATATACAAAAAAC
ACTTAAAACATTAACATATTAAGCACTTCAGTTGGGGGGT
ATACTGTTAAAAAAGGAATTTAACAGTATTCTAAAAGATT
CCATTATGTACAACCAATATTACTAAGTTCACCTTCGTTC
ACCATTTTAGGCTTTAACTTTGTGTATAACCATATAAACT
TAGAATCTGTACTACAACAGGATCTCATATTTTTAAAAGA
ATCATTAGGGTGAACAGTTATTGGCAAAAAAGAATCAATG
GGTGACCAGTACTCCAGTGGATATGGTTTCTGCGTCTTCA
CTCTCATCTTCTTTTGAAAAGCTATCAGTACTAGCTCTGA
TTGCTCTGCAGTAGTCCACCAGATCATTTTCAAGGACTCC
ATAACAATACCTCATTGTTTAAAGCTGTTTTCAAACAGTC
CTTGAAGCACTGCTTCTGTTCTCACTGATATTCGGGAACT
TTAGCTTACTATAATAGTCAGTGGCTTCCAATGGTTCTTT
CCATATACCCCAAATTACCCAATGGAGACTACAGAGTTCT
GTAGGATCTGACTCGTACCACTTCTCCAGCCTTATCTGGC
ACCACCACTCTCCCACTGGAACTCTCTGCTCCATTTCAGT
GGCCTCTCTTCAGCTTCTATTGGCTGTGCTCCTTTCTACA
TCTCAAGGCTGTTCCCTTGGGTTGGACCATCCTGCCCTCC
CTTCTTCACCGTGTTCCTGCTCTTTTCCTTAAAAAACCAG
TCTCAAGGCTTTTCTCAAGGAGCATTTCAAGACTTCCCAA
CCAACATGAACTTCCTTATTAGAGGGATTCACAGCACTTG
TCCTTCAAGACACTGATAATAGGTAAAATTTACATTTATT
TGGGTGATTAGTTGATCATCTGTCTGCCCTGCTAGACTCT
AAAGTTATATACAGGCAGGACAATGCCCATGTTGCTCACA
TTTTATTCCCAGTGCTTGGCACTTCTGTATCCTAAACACT
ACAAAAGGCTGATATAGTTTGGCTCTGTGTCCCCACAGAT
CCAAAATCTCATCTTGACTTGTACTCCCATAATTCCCAAG
TATGTGGGAGGAACCCTGTGGGAGATAATTGAATCATGCG
GGCATTTTCCTATATACTGTTCTTGTGATAGTGAGTAAGT
CTCATGAGATCTGATGGTTTTACAAAGAGGAGTTCTCCTG
CACAATCTCTCTCTCTTTGCCTGCCGCCATGCATGTAAGA
GTGACTTGCCCCTCTTTGCCCTCCGCCATGATTGTGAGGC
CTCCCCAGCCATGCAGAACTGTAAATCCATTAAACCTCTT
TTTCTTCCCACTCTCGGGTGTATCTTTATCAGCAGTGTGA
AAACAGACTAACACAAAGGCATTTTGGATAACCTATTTAT
TCCTCACAAGAAACTGGGATGAAGACATTATTATCCCCAT
TTTATAGATGAGGTAATAAGCTCAGAGAGGTAAAGCAGCT
CTCCCAAAGCCAGAATCAGGAAGAAGCAGAGACAGAACAA
ATTCATGCCCCTCTGACTCCAGAAGCCTGGTTCTTTCTCT
CTCTTTGCTGTTTTCACAACATGTTCATATACTCATCTTA
ATTTGCGTGCAATATTTCAAACATAAGATAAAGAGACTAA
TATGAATACCCATGTATTCTCCTTTCAGATTTATAAAATC
TTAATATTTTTTCTCATTTGTTTTTTTTTTTTTTTCTTTT
TAAATAAAACATTACAAGTACAATGGATCTCCCCAAGGAA
TGTTCTGGAATCCTATTCCCTTTCTTTCTTCTAAAGAGGT
TATCATTATCCCAAATTTGTAGTTTTCATCCTATGAATGT
CTTACACTATTACTACCTGTGTATCCATAAATAATGCATG
TATTCTTTTGCATGTCTTCCAACTTTATACAAATAGTGTC
AGATGATATCTATAGTTCTGCAACTCTTTTGCTCAATGCT
GTTTTTGAGATTTATGTTCATACACAGCTCTACTTTGTTC
TTCTGAACTGCCCAATTTTATTCCACAGTATAAAGACATT
AAAATTTCTTTACCTCTTCTTATTTGATGGACATTTAGGT
AGTCTTGATATTTTACAATTATAGACAGTGCTGCAGTGAA
CCTTTTTGTCTCCTTGTACATATGTAGGAATGACTCCCCT
GTATTTCACTAAGAAGTGAAATTTCTGGGAAGAAGGGTAT
GTGAGTAGAAAATGCAAAACTGTTCACCAAAGTGTTGCCA
CTCTGCTTCATTTATATTTATCTTTATTGAAGATTTAAGA
GATATCACAGTATATACTCCAGAAGCTGCATCTTACTCTC
CTTTTCCTCCACCATGACTGACCACAGCCATACCTCACCA
CACACAATTAATGTTTATGAAATAAAATGAATATCCAAAT
CAGGGAAGTAAGACTAGCAGTTAAAAATGCATTAAACATT
TGTCTGTGGCAGATGTCCTAATAATTTTAAATAAATAATA
CCTTTTAAGCCTCATGACAAGAGGCAGATACTGTTATTAC
TCGCATTTTGTCCTCTGATAGATCAAGTTTCCCTCAGCAA
TTCTCCTTTTCAGAATTTCCTTGTCTGTTTGTACATTTTT
TTTTTTCAGGAAAACTTTAGAATCAGGTACATATCTTAAA
TACAAGAGTGGCAAGAGATAAAACTCAATTAATGTTAATT
CATAACAGGCATCTGATGCTATTTTCTTCTTCTATTCTTT
TCTTTTTTCTTTTTCTTTTTTTTTTTGAGATGTGGTTTCT
CTCTTGTTGCCCAGTCCGCAATGCAATGGCACAATCTTGG
CTCACTGCAACCTCCACCTGCTGGGTTCAAGCAATTCTCC
TGCCTCAGCCTCCCAAGTAGCTGGGATTACAGGCATGCGC
CACCACACCCGGCTAATTTTTTTTTTTTTTTTTTAAATAG
TGACAGGGTTTCACCACGTTGGGCAGGCTGGTCTCAAACT
CCTGACCTCATGATTCGCCCACCTCAGCCTCCCAAAGTGC
TGGCATTACAGACATGAGCCACTGCACCTGGCCTTTCTGA
TGTTATTTTCTATCTAAAATTCTCTTTGTTCCTTTCAGAG
GTCAAGAGAGGCTCTGGTTTCCTACATATAAAAGGGGGAA
AAAAAGCCAAAACAAGAGTTACAATAATTTGTAGTATATT
TTATAGTTTAATGTCTTTAATACACATACAAAAAAAAATA
CAAGTGTATATAAAAACTGAATTGGGGATATTTAAAAATC
TTTGTTTTATTATTTTTTTGAGACGGAGTCTTACTCTGTT
ACCCAGGCTGGAGCACAGTGGTGCGGTTTGGGCTCACTGC
AAACTCCGCCTCCTGGGTTCAAGCGATTCTCCTGCCTTAG
CCTCCCGAGTAGCTGGGATTACAGGCAAAAATCTAAATTT
AAGGCACATCATGAATTTAAGGCCCAAGCTAAATGACTCA
CCTACCCCATCCCGTTATAAGCCCCAAATTCTCTCTCATT
TTCTATCCTCTACTCATCTCCTTCCCCAAATTGGTAAACT
AATGGTTTACCAATTCATTTACAATGGTAAACTAATGGTT
TCCTCTGACCTAATAATTATCTAATTTTCACTAAGAGTTG
TAATAATAGTAGGTATTAAGAGGCAGTAAGAATTCTTCAT
GAATTCTTTAACGGTCTCATTTAAAAAGCTGGAAAATATT
AAGAAAATAAAATTCCCCTATTTTTCTTTATAATTATCTT
ATCATCTACAATTTATTTTGTTCTTTGGTAGCCTGCATCA
ACTAATCCTTAAAGTTATCATCGGCTTTTAGATCAGATGC
TCCTGGTTTCTCCAAGCTTTGCTAGCTCCTCAGAGTGAAA
GAATTCCCGCGTTAAAATGTAGTGCTTGAATCAAGTCTTG
GTTACAAACTAAAGATATTAATTTGGTGGCGCCATAATGA
AAAAAAATAGAAACTTATAACAAGAGCAGCTGACTAGAAC
ATACACACCTAAATTGAGAAAAGGGCTAGTATTTTGTTTT
CTCCATTCCAAAGACACTCAAATTGTTACTGGTATTTTTC
TCACAGGTTTTTAAATGACTGCTATTTAAATTTTATATAA
AGAACAACTTTGTTAGTGCTATGTGAAACCTATGACTAAC
AGGCTTCTAGTAAATATTTACATCCAAAAATATTTTTCTT
TTATTAGTACCTGTGATCTAAAACAAACAAATAGCCTCTT
AAGACCATAGACATCCCTAATGTTGGAAAATTACAGGAGC
ATTTACACTTATTTGGGGTTATTGAAGGCTCAAGAGCCTT
AAAACTTCACAAAATGCAGGAGTTTATTTTTTCCTCTTTT
AAATAAAAATTGTAATTACAAAAAGCAATCCATTTCTTGG
CAAAAGGAAGGTTTAAGTCTTAACTAAATCAAAGGCATTA
TGAGAATTTCTTAACTTTGTTTCTGCATGGATACAATATT
CATCTTTAACTGAATATATTAACTTTAATTAGCTTGCTGC
TAAATATGATATAGTTGCAAAAATCTATATATGAATCTTT
TAAAAGATTTCTAAAATAAAATAAATGAAATCTTTAACAT
TATGTGAATCAAGAATATAGGCAATTGAAACTTTTGATCT
TAGGGAAAGCACCTCTAAACATTAGCTTCAATATGTTCCT
TTCTGCACATATGTTATTATTGAAGAATTTCAGTATATTA
GAAATACCAGAGTAGAGTCAATTCACAGCCAGATCATCTG
TATTTTTCTTCTATGGGAAGCTCTACTAACTGACATCACT
GTTGTAAGTTCATTTTAAAAAGTCATAAATACAAAAAGCT
ATAAATGGATTTATTAGATTATTAGATATAACAAAATAGA
TGTTTCATGTAACAAATTAAATAATACAACAATAAATGAA
GAAAAAGTAATAATTCCTCTCCCAAATTCTTCAATGATAT
AATGAATAATTCCTCTCCCAAACACTTCATGATATAATGA
ATGTTATTAGCCTGGTTATTTCTCCAGGCTCACTCAAATA
TATACAAATATCATATCTATAAATATATACATATATAAAC
ATATATACACACATATATATACATAGAGTTTTGTTTCATT
TTTTTCATGGGATAACACATATTACTCTGCAACTTGCCTT
TTTCACTCTGTCATCGCTATGCCTTCAATCAGTAAATACA
GAGCTACTTGAATCTTTTTTTTTTTCTTTAAGAGATGTTG
AGGGTCTCACTATGTTGCCCAGGCTGGACTCAAACTCCTG
GGCTCAAACAATTCTCCTGCCTCAGCCTCCCAAGTAGCTG
GGACTATAGTCAAACACTACCATGCCTGACTAATCTAGTC
TTCTCTTAATACCTGCAAAAAATTACACAGTATAGGCCGG
GCGCGGTGGCTCAAGCCTGTAATCCCAGCACTTTGGGAGG
CCGAGACGGGCGGATCACGAGGTCACAAGATCGAGACCAT
CCTGGCTAACACGGTGAAACCCCGTCTCTATTAAAAAATA
CAAAAAACTAGCCGGGCGAGGTGGCGGGCGCCTGTAGTCC
CAGCTACTCGGGAGGCTGAGGCAGGAGAATGGCGGGAACC
CGGGAGGCGGAGCTTGCAGTGAGCTGAGATCCGGCCACTG
CACTCCAGCCTGGGCGACAGAGCGAGACTCCGTCTCAAAA
AAAAAAAAAAAAATTACACAGTATAGACATAACATAATTT
AGTATCCTCCTAATCATTCGCCCTCCTCTTGATAGAGGTT
CAGACCCTTTCCATGTGTTTGCTCCAAACCTGACACTGTT
AAAATTCCCCTTTTTCTTTAAAACTTCCTCTCACTAACTC
CCTCTGCAACAACCAATTGGCCTAAGCATTAGGGAGTAGA
GAAAAGCTTAGTTTAACCAATTTTATATTTAAGGCTGCCC
CTCAAAGCCCTAAATTTTAATATATATCATTGCCTACATA
AATCTACACCAAGACATTCACATATAAGGCAGTTAGAAGT
CAATTATTTACAACAAAGATACACCTGACAGAGAACCATA
AAACCCAGGCTCTATTTCTAGCTTTGACACTAACTATTGA
TGTGACATCGACAAGTTACTTAACTGGAGGTCCATTTCCT
CCTCTAAACAATAAATTGCTTGAACTAGATACTCCCTGAA
GTCCCTCCACACTGAAGTCAATAATATACTGTTTAACAAA
TGCAGACTTTATGACAGCCCAGAGAGGGGAGTTTACTAAA
AGAACCTTTGTGTACCTTGCACAAAGGGTTTCCTAACAAA
TTAACCACATGAACAATATTAAAAGAAAAAATACTTTAAC
AACTCAAGAAAGCAAGCCACTTAAGTACCTCCACAAGAAC
ATTATAATTACCTGTGTACAGACAAAGAATATGCTAATCA
CAACTATAATGGTCAATTCATTGAAGCAGCATGTCTAAAA
ATTTCATTTTTATATATGTTTGGCTTAGTTCCAATTATTA
CATATCTTGAAAATAATAAAAAGATTTCTTTTAAAAATGT
AGTAAATGTTCAATGACCATGAAGAGTAAGTTGGGCTCTG
CTTCTGCCTAAGCCATTCAGTCTTTAGATTAAGTTTCTTC
ATCTCTAAAATTAAGAAGTAAACCAAAAGCTTCTAAGATT
CATTAATTCACTCAATAGACCTTTACCAAGCATTTAAAAA
GCGCCAGTTGCACATAATAGATGCTTTCTACTTGGGATGC
AATTGTGAAAAAGAAACATGAACACCACCCTAGGCATTGC
TAGGATGGTATAGTTCTAAACCATTCTGTACTTCAGATGG
TTTTCCAATCTAAACTGGTCCTTCTTCTTCATTGGATTGA
ATTTAAATTTTACTATGCATCTTTTAAAAGATTCATGTAT
TTTTTTGCAAATATTCTGCTGCATTCTTAAAGACAGAAGG
GAATATTAGTTTTCACTTCAAGTGGCAAAGAAGCTTGCCA
AACTGCAAATTTATATGAAAGGAGTGGCAATAAGTTATTT
AATATCCATAACTACCTTTAGATCGTATGTGATATTAAAA
TATACCTGGATTTTATTTTGTTTCATCTTTATCTTAAAAA
CATACAAAGAAGAAGGAAATATAAAACTATCCCAGGAGTT
GGACACGGTGGCTCACGGCTGTAATCCCAGCACTTTGGGA
GGTCAAAGGGGTGGTGGGGGGGGGGGCAGATCACGAGATC
AGGGGTTCGAGACCAGCCTGACCAACATGGTGAAACCCTG
TCTCTACTAACAACCCTGTCTCTACTAAACCCTGTCTCTA
CTGTCTCCCTTAGCCAGGAGTGGTGGCACGTGCCCATAAC
GTGCTACTCAGGAGGCTAAGGCAGGAGAACTGCTTGAACC
TGGGAGGCGGAGGTTGCAGTGAGCCGAGATCACGCCACTG
CACTCCATCCTGAGCAACCCAGTGAGACTCTGCCTCAAAA
AAAAGAAGCCATAGAAAAGGCTGAGGGTGAGGATAAAGGG
AGTGACAGAAAGAAAATGGCATTTGCTCCAGCCAAAAGAA
CTAGAAAAAGAGTACCCCAACAGTTCCTCTGCCACCCTCT
CCCCGACATTCATTTTTTTTTTTCAAAGGAGGAAAAGAGT
TAGCAGGGAGAACTAGACATCGACTTACTGAGGTCAACAC
TGACCCTCAGTTACCTGAGGTGGCCAGTTTCCTCTCTCTT
AGTTACTTTTACCTCATTTGGGTTATTGTGTCTGTACTCC
TACGAGAAGATACTGTATGACTGTAAAACTCAACAGGGGG
CCGGCCCCTAAGGGAAAATCCAAGGGAAAACAAAAACATT
ACTGGCTAAAAGTGCAAAGACAATTTGGGAAATATGCCAA
ATATACCCACCTCTTATAGTTATTATTCTGTGTATATGTG
TGTAGGTATAATATCAGTAGTACCAGACTAATGCTGGAAT
AAATTCTATTTATAGAAATAAGGAACAGGGAATCTATGAT
ATGACAAAACCACTTTGCCCCACAGAAAAGTACTTTTTAA
ACAACAATTTTTAGATGTTACCTTTAAATGTCTATACTTA
AAAGATACAGAATATATCTTTGCTTATATATATAGAACTT
TGCTTTTAAAATTTAATCTAGGAAAAGAAGACTATTTGTA
TAAATTGCAGCATTTCAGCTTTTCTTTAAACAGGAAAGGC
TTTTAAGATGGAAGTGCTTTAAATGTTTTGATTTTTCTAT
TAATTTAAAAAGACCCACTCCCTCTTCTAAGTATGGGGAG
GGGCAACTTAAATGTTTCTACACAGGGCTAAAGATGTTAT
CTTGGAGAACATTTTCTTTAAAACAAAAAGTCATCAATTC
TCAGCCAGTTCTGTGAAAAAGTTTTACTAATATAAAAATA
ACCACTTTTCCAACTTTTCCTACTTCTCTGGTAGTATGAT
TCATGACAAATTTTACATTTTGAATTCTAAACCATAAATT
ATAATGCATATGATACATTTAACATAATTTAGGTAACTAG
AAAAAGCAAAGATAGAAAAGGATAGGGCCCTTTTTAAGCA
AGTTTCTAGGAATAAAGTATCAGTTTATGAGCAAGGAGTT
GTTAGTTTTAATTACATCGGAGAGAAAAATAGACCACGTT
TCCTGAGGTTTAAGGAAAAAAACAAAACAAAAACAAAAAC
AAACAAACAAACAAAAAACCTATCTCAAGAGTTAGTGTCA
TTAATGGCTGTCCTAAATTGTAACTCTATAACCTCTGAGG
GCATAGGCAAATGAAAGCCTACTGTTTTTCCCCAAATTAC
TCACAGAGTTAATAATGTAATTTGGGAATGAGTCTTAAGG
TTATCAGAAATTTCTAGTCATTTGCTCATAAGTTACCTTC
AAGCATTCTTGTTTATAGCAGCTTAATAACAAGCAGCAGT
GAAGTGAAAATTCTTTTTGCCTGACAGCAGGGGGTATAGG
AAGAGAATTCAAATGAAGAACATATTTCACGTTGCTAGAG
TTGACATATGTGAAAAATGTGCTAAACTCTTCAAGGCACA
ATTTTCATAACTAGAAATTCTGAAATCTTTTCAATGATGT
TGCCCATATCAAAGTTTTTTTAAACAAACAAAAAAAAGAA
TTATTTTTAATAGATCAATTTGATTGTTACTTATGACTTT
TTCTTATTGAAAAAAGGACTGATTGTTCATATTAACTGAA
TTTACAAGGATTCATATTTAAATGGCAAAAATATGAGAGT
ACTCCTACAGAGTCACTTCTCATGTGGTTCAAAAATATAT
AATAAATGTATTGGCAAGAAGAGAGCTATTTGCTCAACAA
AGTTTTATTTAGCATCTATTAATACCTAATGCCAAGCATG
GGTCACAGCAGTGAGAATACATACTGAGATAATGCCATAA
CTATGTATTCACTCATTCATTCAAATGCTTACAACATATA
TCAATTACTTAATGCCAAGGCTTGAACAAGACACTTGGGA
TACAAAACAATACCATGGAGCCAGGTTTCTCACTGTTGGA
AATGGGAATTACGAATATGGAGAGAAACTAGAATGAACCT
TGGAGTGCTGTATTTGAACTAGAGGAGTCAATATGAACTC
TTAGTTTAGCTACAAAACTTTAATTTAGATGTACATACAT
TTCTGAGCTTGGTCCCTGAGAGATCTGAGAGAGTCTAGAG
CCAATGCTATTAGTAGCAATGAGCACACTCAGCACCTAGA
TCTTGGTTTTAAAATACCATTCTCCATTAAAAGGAACCAG
GACATCTCAGAAAAAAAGTTGACTCCAGGGCTTGGACAAG
GAAAAGTACAGGAAGGACCTAGCATATCTTATTACACCAA
AAAAGATAAAAATTCTCAAGGAACATTGAAGACAAAGCAA
AACAACAAAGGAACAGTTTGCAGGGACTCCCACTGACCAA
ATCTGGAATGCCTTAAGCATCAAAATAATTAATGACAGTA
ATGGATTACAACTAAATGAATAAAATAAGAATCTATGAAT
TCAAGCTAATATAAATAAAAAATAAAGGGAAGGTGTTTCT
TATAGTAAAATGCCAACTAATAAATGTGGAAGACTCAAAT
GATGGATGTTAAATTTATTGAGTGTAAGTTTCATAAGTGA
AGGATGAGATATTTACAGTTTCAAAGTATCTCCCCACAGA
TTTTTTTTTTTTTTTTTTAGATAGGGTCTCACTCTGTCAC
CCATGCTGGAGTACAATGGTGGAATCATGGCTCACCGCAG
CCTTGAGCTCCCCGACCCCACCCCCGGGCTCGGGTGGTCC
TCTCACCTCAGCCCCCCTCCCAAATAGCTGGGACCACAGG
CACATGCCACTATGCCCAGCTAATTTTTATATTTTTTGTA
GAGACAAGGTTTCACCATATTGCCAGGCTGTTCTTGAACC
CCTAAGCTGAAGCAATCCGCCCACCTCAGCCTCCCAAAGT
GCTGAGATTACAGGTATGAGCCACCGCGTTCAGCCCTCTC
CCCACAAATTACACCAAGGAAAATATGGCAACTTTACAGT
GGAAATACCCTGTGGATACAACTTAAGCAAGTAATGAGTT
GCTAATATTTGTGCAAAGTGGCCTCATGTGCCTAAAGATA
CGTACTGAGAACAGCACAGCATCTCTTCTCTGGTTTTCCA
GCCAAAACTGCAAAACCTCAATCTAATCAGGAGGATACAT
GATACAAACCCAAACTAGGAATATTCTTCAAAATTATTTT
TTAAACTCTTCTAAAAAATGTTAAAGTCAAGAAAGAAAGA
GAAATACTAGAGTACTGTTCCAGATTAAAGAAGGCTAAAG
AGACATGAAACTTACATGGAATGTGTGACCCTGGATTGGG
TACCAGACTGAGAAAAAATAGCTGCAAAAGATACGATTGA
CGCTGAGCGCAGTGGCTCACACTATAATTCCTGCACTTTG
GGAGGCCAAGGTGGGGGACTGCTTGAGCCCATGAGTTGAA
GACCAGCCTAGGCAACATAGGGAGACTCTATTTCTACAAA
AAATTTAAAAATGAGTCAAGCGTGGTGGCACACACTTGTA
GTCTCAGCTACGTAGGAGGCTGAGGTGGGAGGATCACTTG
AGCCTGGGAGGTGAAGGCTGCAGTGAGTCATGATAGCACC
ACTGTACTCCAGCCTGGGCAACAGAGTGAAGTCCTGTCTC
AAAAAACAAAAACAAACTATTGAGACAATTGATGAATTTG
AAAACAAACTGGATTAGGAAATATTATATCAATGTTAAAT
TACTAGATTTTGATAAGTTTACAGTGTTTTATTATAAAAG
AGAATGTTCTCGTTCTCAGGAACTACATACTAAAGTATTT
AGGTGTAAAAGGGTGTAATGGCAACAACTGATTCTCAAAT
GACTCCGAAAAACAATATATGAATATAAAAACTTAAAACT
TAGTTAACAATTGATAAATCTGGGTTAACAGTATATGGGA
TTTCCTTGTACTAATCTTGTAAGTCTTCATTAAGTTTTAA
ACTACATCAAAATAAAAAGTTACAAACAAATAAAGCAACA
CGATAGTTAATTCATTCATGCATGCAGTCATTCAGTCAAC
AGTTAAGATTTTACTATATGCCAGACAATAGACAAGGAGG
TGATGAGCACAACACAGATTCCTACCCTTGATGACATCCC
AGTCTTAAAAGGGTTGCTCAGCCTTTCAGAAAAACAGGTC
GCAAAATTATCTTATTACTACTCCCTTAATGCAGCCAATG
TCTTCATGAGAAAAATGTACTATAAAAAACACATATTTCT
CATGAAGTAGTAAACATTTTCCCCACTGTACCAGAAGTTA
TATAATAAACATTCCTAAAAATAAATGAATCTATCCTCTG
AGAAACATGTTTTTGCTTTAAAAAATGAGTTGTTAATATG
ACCTGTAGTGTAATTACATTACTAGAGAATTCAGAAAAAA
AAAGTATAACTTGCTTTATTAATGTTACATATTATTTTTA
AATGCAAGTTTAATCACTTATTGTGGTGTTTTGAAATATG
CTAATAATCAGAAATAACAAATGATAAATGGTGAAAACGT
TTGTGAGGTGGAGGGCCTTTAGGTGTTAATTTGAAACAGA
AAATGTTAATACTTAGAAAAGAGGGTTTCAGAAAAGAGGT
TAAGTGACATGGCTAGCAAGTGATAGCAATGGGATTCAAA
TCCAGGTTTGTCTAACCTAAAAGCCATGTTCTTAAATTTA
CATAATTTCCTTCTCAAAGAAATATGAGGATAATTTCAAT
CATATGCACATACTACTAGATAGCCACTGAATAAATAGTG
AACAAAACCAGCAATCCCTGACTTCACAGAATTTAGAGTC
TAGAGTATGTAACTGACTGGAACAACACTGAAGCATTAAT
AGCCTTATCGTGGAGGTTGCAATAAAGTAACTGTAACCAC
AAGTGACTTAAAAATCTCATAGAAAGGAACTCAGAGTTAA
AACAGGAAGTCACCACAAAATAGACAAGAAAACTTACAGG
CTAAGTATTTCAAGCCACATGGTTATGTCTGAAGAACACA
TCAATTCCAAAGAGAGGTGAGTTGGCAAAGGAAATAGAGA
AAAAGAGAAGGACCATCCCAAAGAGAAGATACCCTGGCCC
TAGGATAGCCATATTCTGGTTCATTGATAAGCATGGCCTT
AATATGGAAAATGATGTGGCCTGGTGCCATTAAATATCTT
AAATTTCTATTTTATCAAAACAATTCATTTAGATAGTTTT
AAAATTAGTTCTACAAGGCATATAATGGGGACAGAAAGTG
GTCCCCTGCCCCACTTTTTTCTAGCAATCACTTTCTTTCT
TTCTTTCTTTCTTTTTTTTTTTTTTGAGACGGAGTCTCGC
TTTGTCCCCCAGGCTGGAGTGCAGTGGCATGATCTCAGCT
CACTGCAACCTCCACCTCCTGGGTTCAAGTGATTCTCCTT
CCTCAGCCCCAAGAGTAGCTGGGACTACAGTCTCACACCA
CCATGCCCGGCTAATTTTTCTATTTTTAGTAGAGACAGGG
TTTCACCATATTGGCCAGGCTGGTCTCAAACTCCTGACCT
CATGATCTGCCTGCCTCGGCCTGCCAAAGTGCTGGGATTA
CAGACATGAGTGACCGTGCCCGGCCCTAGCAATTACTTTC
AACTATTTCAGCTATCTCTAACATGCCCGTAACTGCTTTT
TAAAATTTAATGTCTCAGGCATTACGTATTGGCTTTCTAC
TATAGATGATGCGGATTTCGCTCTCCTGTAGCATTGCTCT
TCCCTGCTTTCTCAATACTGTCACACCACGATTGTTGGTT
AAATCAATATTTAGTGTTTTACATTATTATGACTATCTAA
ATATTATTCCCAAGTGAATCACTTAAAGAATAAATGGGGC
CGGGCTCATGCCTGTAATCCCAGCCCTTTGGGAGGCCGAG
GCAGGCAGCTCACCTGTTGGTTCAAGAACAGCCTGACCAA
CATGGAGAAACCCCGTCTCTACTAAAGGTACAAAATTAGC
CAGGCCTAGTGGCCCATGCCTTAATCCCAGTACTCGGGAG
GCTGAGGCAGAAGAATCACTTGAATCTGGGAGGCAGAGTT
TGTGGTGAGCCCAGATCACACCATTGCACTCCAGCCTGGG
AAACAAGAGTGAAACTCCATCTCAACAAAACAAAACAACA
AATGAATTTCCTTTATTGAAAAAAAAAGTTTCCTTCTGAT
TAGCTGCCTCTTTTTTAAAATTTGCTTAGTTTTTCTATGC
CTCTTCTCAACAAGACACAAGAATAATTTCAGTCAAAATA
TCTGAAGACCTACTAGGTGCACAGACTGTGACAATGAATA
AATAGTGAACAAGACCAACAACATATTCCCCAACATTCCA
GAATTTACAGTCTAGGTTATAGAATGAACTAGGTGACCTA
ATTCATCCCAAACTGTCTGGAACTCCTTCTACTAGTCACA
CATTGGAGAGCATAGTTTTCCTCTAATTGTACTTTCTTTT
ATCTTACATCACCACTTTATTTTCTATCTCTTAGTCTTTT
TAAATCTGCTTTTGGGAAGATAGTCTCAAATTTATCTCCC
AACCCTTCTACTGAATTAACGATTTTTGAAATACCCAAGA
GCCTTTATTTATTCTTTAAATGATCCCATCTAAATTATCC
TGTTATTCATTTGTAGATACAATATCTTCTCTTATCTCTG
AGAATTTTAATTACCGCTTTTTTAAGTTCTGGGGTACATG
CACAGGACGTGCAGGTTTGTTACACAGGTAAACATGTGCC
ATGGTGGTTTGTTGCACCTATCAACCCATCACCTAGGTAT
TAAGCCCAGCATGCATTAGCTATTTTTCCTAATGCTCTCC
CTCCTCCTACCCCACCTCCCGACAGGCCCCAGTGTGTGCT
GTCCCCCTCCCTGTGTCTGTGTGTTCTCATTGTTCAGCTC
CCACTTAAAAGTAAGAACATGCGGTGTTTGGTTTTCTATT
CCTGTGTTAGTTTGCTGAGGATAACGGCTTCCAGCTCCAA
CCATGTCTCTGCAAAAGACATGATTTCATTCCTTTTTATG
GCTGCATAGTATTCCATGGTGTACAGGTATCACATTTTCT
TTATCCAGTCTATAATTGGTGGACATTTGGGTTGATTCCA
TGTCTTTGCTATTGTGAATAGTGCTGCAATGAACATATGT
ATGCATGTAACTTTGTAATAGAATAATTTATATTCCTTTG
GGTATATACCCAGTAATGGGATTACTGGGTGAAATGGTAT
TTTGGTTCTAGATCTCTGAGGAATCACTACACCGTTTTTC
ACAATGGTTGAATTAATTTACATTCCCACCAACAGTGTAA
AACTGTTCCTATTTCTCTGCAACCTCACCAGCATCTGCTG
TTTCTGGACTTTTTAATAATCACCATTCTGAGTGGTGTGA
GATGGTATCTCATTGTGGTTTTGATTTGCATTCCTCTAAT
GATCAGTGATATTAAGCTTTTTTTCAAAAGTTTGTTGGCT
GCATGAATGTCACCTTTTGAGAAGTATCTGTTCATGTCCT
TTGTCCGCTTTTTAATGGGGTTGTTTCTTTTTTTCCCTGT
AAATTTGTTTAAGTTCCTGGTAGATTCTGGATATTAGACC
TTTATCAGATGGATAGATTGCAAAAAAAAAAAATTTCCCA
CTCTACAGGTTGGCAGTTCACTCTGTTGACATATAATGGG
GAAAGAAAGTGGTCCCCTGCCCCACTTTTTTCTAGCAATC
ACTTTCTTTCTTTCTTTCTTTCTTTCTTTTTCTTTTTTTT
TTTTTTTGAGACGGAGTCTCGCTCTGTCCCCCAGGCTGGG
GTGCAGTGGCATTATCTCGGCTCACTGCAATCTCCACCTC
CTGGGTTCAAGTGATTCTCCTTCCTCAGCCCCCAGAGTAG
CTTAAGTTTAACTAGATCCCATTTGTCAATTTTTGCTTTT
GTTGCAATTACTTTTGGTGATTTCATCATGATATCTTTCC
CTGTGCCTATGTCCTGAATGGTATTGCCTAGATTTTCCTC
TAGGGTTTTTATGGTTTTTGGTTTTATATTTAAGTCTTTA
ATCCATCTTGAGTTAATTTTTTGTATAAGATATAAGGAAG
GGGTCCACTTCCAATTTTCTGCATATGAAACACAACTAGA
CTTTCTTTTAGGGCCAGTATAGATATTATACATAATAGTA
ATCCCAGCACCATTTATTAAATAGGGAATCCTTTCCCCAT
TGCTTGTTTTTGTCAGGTCTATCAAAGATGGTTGGAGATG
TGCAGTCTTATTTCTGAGTTCTCTATTCTGTTCCACTGGT
CTATGTGTCTGTTTTTGTACTAGTGCCATGCCGTTTTGGT
TTCTGTAGCCTGATAGTATAGTTTGAAGTCTGAAATCTGG
TAACAGATGCATCCAGCTTTGTTCTTTTTGCTTAGGTCTG
TTGTGGCTACACGAGCTCTTTTTTGGTTCCATACAAATTT
TTAAATAGTTTCTTCTAATTCTGTGAAGAATGTTGTTTAA
TGGGAATAGCATTCGATCTATAAATCATTTTAGGCAGTAT
GGCCATTTTCATGATACTGATTCTTCCTATCCATATGCAT
GGAATGTTTTTCCATTTGTTTGTGTCCTCTGATTTCCCTG
AGCAGTGGTTTGTAGTTCTCCTTGAAGAGGTCCTTTACTT
CCCTTGTTAGCTGTATTCCTAGGTATTTTATTCTCTTTGT
AGCAATTGTGAATGGGAGTTCATGACTGGGCTCTCTGCTT
GTCTATTCTTGGTGTGTAGAAATGCTTGTGATTTTTGCAC
ACTGATTTTTGTATCTTAAGACTTTGCTGAAGTTGCTTAT
CAGCTTAAGAAGCTTTTGGGCTGAGACAATGGGGTTTTCT
AGATATAGGATCATGTCATCTGCAAACAGAGACAGTTTGA
TTTCCTCTCTTTCTATTTGAATATGCTTTATTTCTTTCTC
TTGCTTGATTGTCCTGGCCAGAACTTCCAATACTATGTTG
AATAGGAATGGTGAGAGAGAGCATCCTTGTCTTGTGCCAG
ATTTCAAGGGGAATGCTTCCAACTTTTATCCAGTTCCAAA
GTCTGCAATCTCTATTCTTCATTCTATATCACACTGTTTT
TTTCTTTTTCTTTTTTTTAGATATGCAGTCTCACTATGTT
GCCCAGGCTGCAATGCAGTAACTATTTACAGATGTGATCG
TGATATACTACAGCCTCAAACTCCAGGCTTAAGGCATCCT
CCCACCTCAGCCTCCTGACTAGCCAAAAGTCACGCTGTTT
TTAAGTGTCAATTAAGACAGTTTAAAATGCAAAATGAATC
CATTCTGGTCTGATTTGAATAGAATAATTGGTGATGACAT
TTTGAATGTTTCTGAAAATTCTATTACTAATAATAATTAT
AATAGGCTGGGCACAGTGGCTCACACCTGTAATCCCAGCA
CTTTGGGAGGCCGAGGCAGGTGGATCACATGAGGTCAGGA
GTTCAAGACTAGCCTGTCTAACATGGTGAAATCCCATCTC
TACTTAAAATACAAAAAGTAGCCAGGCATGGTGGCATGCA
CCTGTAATCCCAGCTACTCAGGAGGCTGAGGCAGGAGGAC
TGCTTGAAACAGGAGGCAGAGGTTGCAGTGAGCCAAGATT
GAGCCACTGCACTCCAGCCTGAGCAATAGAGTGAGACTCC
ATCTCAAAAAAAAAAAAAAAAAAGAATTATAATAAACATA
AAAACATATTGTCCCCTTAATTCAATATTCTTGCTCAAAT
GGCAAGTGCCATCAATAGATATTGTATGGTAGGGAACGGA
TGCTTTCCATGACACCAGCTTCCAAAAATTAGGGGCAAAT
TCCTAATACATTCTTGTTTTTCCTTAATACCCTACCATGT
GCCTGTCTCCCACTGTTTTATGTTTATCATCAAACTCCTA
TCTGTACTAGCCCTAAAAGAAAGTCCAGTTGTGTCAGTGT
GGAAAAGGTCAGCTATCTCCAGTTGCTGGAATCTAAGAAC
ATTATCTCTAACTTCTTGTGGGAAAAGAGAAACGCTGCCT
TCAAGTTCAGAAAAGGAAAATTAAAAACAGTAAGCATCCA
TACCTGGATTAGTAATGAATGACAGCAACACAGCCTGGAA
CTATTAGTTTCATCTGGGCTGGAAAGAGTCTCAGAACAGG
ATTTTTGGCTGCAGCTGTGCTATTTGCTGAGAATTTTGAA
AATTAAACACTGATCCACTGAAAGTGGAATGTGCCTTTGT
AATTCACAGTAACATGTAGTCCCTTGCAGCTAAAGGTTTA
TATATCTCATAAAGGACTACATGTCAAAATAAAGTTCTCA
ATTTTTCCATTTGAACTCGATAAAAAATAAATGACAGTGA
TGGAGTTCAAAATATTCACACCCTGGAGCTGCCAAGCTAA
ATAGTTTAATATCTTTTTAAACAGAAGAATCTTTTCCCCC
AGGACATATTTTTCAAAATATTAAACGTTCTGTTAGTTTA
GCTCTCCTCTTGCAAGCAGCTGCATTCTTTTTTTTTGAAA
CTGGAGAATGATGGTCTTGTCTCTCTTATAATTGGAGAAA
AATTCCAGTTGCATTAGATAGGAAGCATTCAAATCACATA
CCTCTATGGCTTATAAATTATAGTACTCTTAAAATTATGT
GAAATTTGAATTAGTCAAAATATCTTCAAAATTTGGGGAG
AAAACAATGTTTTAAAATAAAGAGGAGGGAACCATTTCAC
ACTGCAAAATTAAGCTAGTCAATTCTTCAAATTTCATTTC
ATTAGGCATGTAAGGCATTTAGCAACCAAGTAAGATTAAC
TGTGAAAATCAGACTGCACTGGTATAATGAAGAATTGGTC
CTTGACAAAATAAGTATGGTGGCATAGCTGTATCTGCTAG
TATATAATAACGATTTCCATGTGCTAACCCTGCAAAGGTT
AAGGCTCATTACTGGCTAAAATACACTGCTTTCTAACTAG
TTCAGTTTGTTGATTACTTTCATAAATATTCTTCCTAATG
AAGATAACACATATTTCCATTTAGGTAGAAGATTTAGGAA
CATAATTTTCAGGGCTTTCAAATATTGTTTAAATCTTTTT
TTTCTAACAGATCTTAACTAGTTCCCAAGGCCTGGTACTT
AAGTGTTTGTGTGAGGAGAAGGGTAGAGGAAATGGCAGAA
AAGAATAAGAGAACACAGGTGAAAGGTCTTGATGTGGCTC
CTCGTCATACATGATGAAAGCCTCAAGAGTTGGTATACAA
ACAGTAACTCAGGAAGATTCTATGACAAAGAAGCAAAAGC
TAATTTATTATCTTCAAAGTTATTTGTTTTCCTTTATGTC
TAGTAGAAGTTCCTTAGTTAAAGGTTGTAGGGATGAGACC
CCTGCCCTTCTTGGCAACTCTATTCCCACTAGTAGTACTG
AGGTTCCTCTGAAGAGCCCCAGAGCTCCCTGGACAAGTTT
GAAAATGATTCAGAATGAACTATCCCACTTCCCCAGGCCA
CATAAATAACTGTTAAGTCTCTAAAGAAGCCTTTATCCTA
TTCCCCAAAATCTTGTTCATCCCAAGCAGTTAGGTATACC
CATTTATCTCCTTAACATTTGGGTTTCAAAGCACCATATT
CTAGGTAGGCACAATATTTGCCATTTATGATGAAAAAAAA
AAAAAAGCAAAACACTGAAAATTTAGGCTCAACTATAGGA
TTCCCAATTAACCAACTGAAAGGAGGACACTGAAACCCAC
CAGCTCACTGAAACCCACCAGTTCACCATCTTTAACATAA
AAGGATCAGTGTCCAAATGGTACTCCTTAGTGCCCGGAAT
TCAGAACTGTCTCCAAAACAGTGATTCAAGGGTCCTAGTG
ATATGGTTTGGCTATGTGTCCCCACCCAAATCTCACCTTG
AATTGTAATAATCCCCACATTTCAAGGGTGGGACCAGGTA
GAATTGGATCATGGGGGCAGTTTCCCCCATGATGTTCTCG
TGATAAAGAGTGAGTCTCACAGGACCTGATGGTTTTATAA
GCATGTGGCATTTCCCCTGCTTGCACTCATTCCCTCTCCT
GCCACCCTGTGAAGAGATGCCTTCTGCCATGATTGTAGGT
TTCCTGAGGCCTCCCCAGCCATGCAGAACTGTGAGTCAAT
TAAACCTCTTTTCTTTATAAATTACCCAGTCTTGGGCAGT
TCTTTACAGCAGCATGAGAACAGACTAATACGCCTAGCTT
CTATGATTCACTCTTGTTAAGAGATCTACGAATCAAGGAA
ACAGAGTTATAAAAAATAAAGCTGTTTCAGTTTTCTTTCC
CCTATATTTATAGTCTGTGGCCAACATCTTGCCATGGTGT
TTTCTTTCCAGAGCAAATTTTATATGTTTCAAGGCACAAA
AATCTCGATGAGAGCTTCTTTTTTTATTTTATTAATTGAC
AAAAAAAATTGTAAATATTCATGGGGCACACAGTAATGTT
TTGATACATATAGTGATCAGATGAGGGTAGTTAGCATATT
CATCATCTCTAACATTTATCATTTCTTTGTGTTGGGAATG
CTCAATATCCTCCTTCTAGCTATTTGAAACTACACAATAT
ATTCTTGTTAACCATAATTATCTGCAGTGATATAGAACAC
TAGACCCTATTTTCCCTATCTAGCTGTAATTTTGTATCCC
TTAACAAACCTTTCCCTATCTCTCCCTTTCCCCTACCCTT
CTCTGTTCTACTTTTTACTTCTACGAAATCAACTTTTTTA
GTTTTCACAAATGCACGAGAACATGCAGTGTTTAATTTAT
TGTTCCTGGCTTATTTCACTTAACATAATGTCCTCCAGCT
CCATCCATGTTGCTGTGAATGACAGGATTTCATTGTTTTT
TATGGCCAAATAGTGTTCCGTGGTGTATATATACATTTTA
TTTATCCATTCATCTGCTGTTGGACACCTAGGTTGATTCC
ATATTTTGGCTATTGTGAATAATGCTGCAGTAAACATGGG
GGTGCAGATATCTCATTGATACATTATTTCCTTTCCTTTG
GATAAATCCCCAGTAGTGCAATCACTGGATCGGATGGTAG
TACTATTTGTAGTTTTCTGAGGAAACTCCATACTGTTCTC
CACAGTAGCTGTACTAATTTACATTTCCAGTAACATATAA
GTTCCCTTTTATGCACATCTCTACCTGCATTTGTTATTTT
TTATCCTTTTCATAACAGTCATCCTAACGGTGAGATGATA
CCTCCAATGTGAGCTTGGTAGTTCTTTTCTGAACAGCCTG
CCACCAACTTCATTTTTAAAACACAGAAAACAAATTAACA
GAGACTAAATGACTCTCTTTTTTCTATGAAATAACTAATT
TTTCTATGAGATAATTAATGGCATTCTAAAGCAACATTTA
CTCTCTCCTCAGACCCTATTCATTTCTTCATTGCACTTAC
TACTATTTCTATATGAATACATTTGGTATATATACACAGA
TATATTTGTTTTTCTCAAATACTCACTACTCACTATTGTA
CACCCAGAGCCCTGCATATGCCAGGCACTCAGTTCACTTT
TGTTAAATATGTATTTGGCATTGTATTATCTATGCTCTAC
ATGCTAACCCAAGGTTCATCATCAGTGGTTAAAAAAAGGA
AGGGGGGATACACAAGGTTTGTGTTTGTTCATTTGGTTTG
CTTATTCCCCAGTAGAGCCAAGGTCTTAAAAATGGGTATT
TTATTTTTGAGGTCAGAATTATCCGTGCAAAGATTAAAGC
AGTGCTATTTTCAAAGGAATAGTTTCCTTCTTTAGACATT
TAAACATGAAAAGATGTGTAAAGAATGACTTACTGGGTTA
TCTCCTTTTCTTAGACGAGTTCTACATTTTTCAGGCTGTC
ATGATGATTCATGTGAATGATGATTTTAGTTAAGAAAACA
ACTTTGGTGCCAGGCACGGTGGCTCATGCCTGTAATCCCA
GCACATTGGGAGGCCAAGATGAGTGGATCACTTGAGTCCA
GCAGTTCAAGACCAGCCTGGGCAACATGGTGAAAATCAGC
CTCTACTCAAAAAAAAAAAAACAAAAAAACAAAAAAAAAA
CACTGAAAAACAAACAAAAAACAACTTTGGCTATTTGACC
AACTAGAAAAAAAATGTACTAAAAGCCTACATGACTGTTT
TGTTATAGAAGGCTTTTTTTAAAAAAAAACCCAAATGCTG
TCAATTTGCAATTTTTTTTCTAGTAAATTTATTTATTTAT
TTGTTTGTTTGTTTGTTTGTTTATTTTTTGAGTTGGAGTT
TCGCTTCTGAGGCTGGAGTGCAATGGTGCGATCTCGGCTC
ACCACAGCCTCTCCCTCCTAGGTTTAAGCGATTCTCCTGC
CTCAGCCTCCCGAGTAGCTGGGATTACATGCATGTGCCAC
CACGCCAGGCTAATTTTGTATTTTTAGTAGAGATGGGGTT
TCTCCATGTTGGTCAGGCTGGTCTCGAATTCTCAACCTCA
AGTGATTCGCCCGCCTCAGCCTCCCAAGTGCTGGGATTAC
AGGCATGAGCCACCACGCCTGGCCTCTAGCAAATTTATAA
CTAATTTTAAAACATTATTTTTCTACTGGACTATTAGCTT
CTAAAATGCTGAATGCTTTGGTTCAAAGCTGGCTTGGGTA
TTTTACATAGAAATGGAAAAATAAAACAAAATGAAAAATA
TTTACCTTGTTTTAAATTGAGCTGACCATTTGTTATGAAT
ATTTGAAACTGGGAAAAAGAACTTTTAGGGAATGCACAAT
GCAAAAAAAGTTTTAAAAACAAAGTTGTTGCTTATAAATA
TTACAACATAACACAGTGATGCCACAATTAATGAATTACC
TGGGGATGAAGTTCCTTTCTAATACTATGATGCAAATCCA
GTACATACGCTGAGTAACACTTTTTCCTGTATAGAAAGTT
TCCCTAATATCAATGAGGCAAATGGCAGAGAGGCTCAACA
AATCAGGTGGGAGGGAAGGGTTGCTACATCTTATCAAGCA
ATGGTTCTTAAACTCATAAAATTAGTGAAGTCCTCTGAAA
CCCTGTAAAGAACTATGGAACCTCTCCTTTACAAACTGCA
TATTCAGCTGGGTGCAGAGGCTCATGCCTGTAATCCTAGC
ACTTTGGGAGGCAGAGGCGGGTAGATCACTTGAGGTCAGG
AGTTCAAGACCAGCCTGGCCAACATGGCGAAACCCCAACT
CTACTAAAAATACAAAATTAGCTGGGTGTGGTGCCGCATG
CCTGTGATCCCAGCTACTTGGGAGACTGAGGCAAGAGAAT
CACTGGAACACGGGAAGAGGAGGTTGCAATGAGCTGAGAT
TGCACCATTGCACTCCAGCCTGGGAAACAAGAGTAGCAAC
TCTGTTTCAAATAAATAAATAAATAAATAAAAATGCATAT
TCATAAAATGTTGAATAATTTCAGAAGTTCGTAGGTCATC
TGAAGGACATTCAGAGATCTCAGATTAACAGCCCCTGTGG
CAGAAATACAGAGATACAGGCCTATGAAGGAAAGAGTGGC
CATTGGGCCTGTCAGATAAAAGAATAGGAGTTGGCACTAT
TCACAATAGCAGAAACATGAAATCAACCTAAATGCCCATC
AATGACAGATCGGATAAAGAAAATGTGGTACACAGTAAAT
GTACATTTATTATACAGCCATAAAAAAGAATGAGATCATG
TCTTTTGCAGGAACATGGAGGCCATTATCCTTAGCAAACT
ATTGCAGGAACAAAAAAACAAACATTGCACGTTCTCACTT
ATAAGAGGGACCTAAATGATGAGAACCTATGAACACAAAG
AAGGAAACAATAGACACTGGGGTCTACTTGACAGGGGAGA
GTGGGAGGAGGGAGAGGGGCAGAAAAGATCACTATTGGGT
ACTGGGCTTAATAACTGGGTGATGAAATAATATGTACAAA
AAACCCCCATGATACGTGTTTACCTATGTAACAAACCACA
TGTACCCCCAAATCTAAAATTAAAAAAAATTAAAATACAG
TGGAAAAAAAAAAGTATAGCAGTTGGAGGATGGAAAATTT
TTAAAGAATAATAAAAACCTGGGGTAAAGTGAAGAAAACA
GAGGGGTTAAAAAGAGAGAACAAGGGAGCTAGTGAAACAA
ACAAAAAAAATGGAATGGTTACAAAACTAAAGAGAAAGGC
AAAAACAATAATAATCATAATCAAGAGGGTTAGCAGAAGA
GAGAAAAATGGAGGGAAAATGCACAAGGAAAAAATGTCTA
CTTATGTTGAACTTTACTGCCAGCATTTATTAAGGATTTC
TCATGTGCTGATAACATGCTAAGCATTTTTTTAATGTCAC
TCATTTAAATCCACAGAAACCCTATGGGGTCTATCTTATA
CATTTTACAGCTCAAGAAACTGAGGCAGAGAAATGTTTAA
AATACTGTTCAATAGCCTAGAAAATGACAGAGTTAGGATT
TAAACAAAGCCAGCCTCTCAATCTTTATTAGCCATATCCA
CATAAAACCTGTCTTTCTAACACTCTAAAAGGCATCTCTA
GACCTCTCCTGTTTGTGTTCCTTCTGAAGACAATTTGCTA
ATAAGGAAGGTGACACTAGAATAAATTGTATTTCTTAATA
GGTACGGTACCAGAATCTAAATTACACTCTCACTGAGATC
TAAAACTGGTATGATTTTCATTTCAACCAAAATGGTACCT
TTATTTAGGTTTTTAATTTTTTAGAAATTTCATAATTTCA
CTTGTCAAAATACTTCATGTACATTAGAATATTTTCAATA
GTGTACACAGAAATATGACCTGTAACAGTCTACTAGTATG
TGCTAATACTCACTAAGGTGCTTCAAATTTCACAGCCTCC
TGCTAAGGTGCATGTTTGTCACATTGGTGGCCAGCTGTTT
CGTTTTAGTTATTTTTGTACAATACTGTTTTGTTAAAGCT
GCCTTCCCAAATCACGGATACATTTTTTTTAGCTACATTG
ATCTAGAAAGGTTTATGTTATACAGATTTGGTCTATTACA
TCTCAGTGTGGTTTTCATTTAGACAGCCTTTGTTTGTATA
AATACTAGAAGTAACTTCATTCTTCTCAGAGTTTCAGTAA
TTGGTATTTTTCACATGGTTATTTGTGCAAAAAATAGAAT
GTATGCTTCAAAGCGGGGTTGCCCCTTGATAATGTGTTTC
TCTTTTATAAGTGAGTCTTTGAAATAATCTTGTCACAGGT
GTGGAGCAAATAGAGAACAGATGTTTGGATTAAAAATGCA
TTAATTTGATCTTATAAAAATACAAATTCATTACCTGATG
GTAGTCAAATAACTGAAAGAAGCATTCAGAGAAAATAATA
CTAGAATATTAGTGCTGAAATTACCATTTTATTAATATGC
GGTATACACACATTCACTATTGAGGACTACACATGGAATA
CATATTAAAAGCAGAAAATACAAAAGACACTCCAAATATG
TGACTTTTTGCCTTCTTTGTGGTTAGTATTATATAAAGAT
TTGGTGAGGTACAATCAAGCAGTTTGGGACATAGTTCATG
GAAAGTCAGCATAAAAATACTGTTTAAATATTCTCATCCC
ATCCCCATATTTAGAAAAATGCCTCAGTGAATGTGTAGAG
CTCTGATATAAATATTTTCACATTAATGGAAGACAACTAA
GTACATTGCTATACATATATTAGCCCTCCGCAAGTTATTT
ATATTTATTTGTTTATATGTCTGTTTCCCCAACTAGCCTG
TGAGCTGCTCACGGTAGATATCATATCCCATTCTATGCTC
AGATCCTGACGCGGTGAGGTGCTAAATAGGTATTTGTTAA
ATGAAATGAGACATAGTCTCTGCCCTCAAAGAGCCTGCAA
TCCAGGACATCTGTAAGTCTAAATAGCTTAACTTTATCTA
ATATTGGACACATTTTTAAACATAATTTATCTGTATATAA
AGAATATGAACTTTTGCCATTCCATACACAAAGTATAAAA
ATTAAGAATCCTACAAGTTTTTATTTTTTAAAAAAAGTCA
CTACTTACTTTAATTTTTACTTTTTTTGTAATTTACTCTC
ATATTGTTTGTAAAGTTTATTCCTTTTATATTGAGATGCT
AATGGTTGCTAATATGTGTTGACCATTTTATACTACATAA
CTGGTACCATACTGACCATTTTATGTGCATTCTCATTTAA
TGTTCACAGTCACTCTAGGCGATAAATACTACACTGTCCC
ACTATCAGGCATGCAATTTAAAAAACAAACAGATAAGACG
GAAGAATACAGTAACAGAACAATGTAGAACAGGATACAAT
GGAGATGGCATTTCAAATCAATGGAGAAAAGATAAATCAA
TCAATATTAATGTTGAAATAACTAGCTATCCATTCAGAAA
AATAAAATATAAAATATTTCCCAAATAAATCTCAGGTGTA
CTAAAAATTAAAATGTAAAAAAACCAATAGGTTCACAGAA
ACCAAGAAAAAAAAAGACATAAAAAGTAGTATGAAGTTTA
TTTTCATAAGCTTTATTCGTGACATAAAAGCCAGAAAAAA
GACATTAAAAAAGAGAAAGATGGACAAAACTGACTATTCG
CAAGTTTAAAATTACATGGCTCCTTCCTTTCTTCTATTAT
TTTTAACCATGGGGCTAATTCAAAAAAAAATTCATTCGGA
GGAACTTCCTTCCCTCTTCCTTCCCTTTCATCCTTCTCCC
TTCCCCCTGGGTTGCACATGGCTATTGGGGGTGGGGGTTG
GTGTGTCTTACAGCAAAATATATTGACTTAATAGGAGCCA
GGTTTCTACTGCAAGAGGAGGGAATTGCAAACATGGAAAA
GGAAAAGGCCAGAAAATATATATATATATATTGGACTGGA
TTGGAATTGGAGGTATAGGTGTAAACTTAAAGTTATTTTT
AAAGATGGTTTGATATAGAAAATAAATATGGATGTATGTG
TACCATCTATATTCCTGTGTGTATATGCACATACACATTT
TTATATGTGTAAATACAATTTATAAGCTCTGTTCACTGAC
AAAACCTAAAAGAAATGATGTCTTCATAGCAATAAGCACA
CCCAGTGTTCAGATCTTTGTTTCTAAATACCATTCTCCAC
TAAAAATAACCAGGAACCTTGAGTGAAATGGCTGAGTACA
GGGCTAGCCCAGGGAAAGTATAACATGAGCCTAGAATATC
TTATTATGACAGAATTTAAGAAAGTTCTCAAATAACCATG
AGGACATGTCAAAAGGACACAATAGTTAGCTTAACGTATG
TTATTTCCACTGGCCATGCCTGGGATAATATGAGCATCAA
AATAAATAAGGATAATACAATTTTACCTCTGTGGAAAGAA
TAATATGAGATGTCTGCATATCTAGACAAATACTGACAGA
ATATCCTTATTAGTGGTCAAGTTGTATTGAAAACAGAGGA
GGGAAATACAGTGGAAACCACTTTAGTGGCATTTTTTTTA
ATCATTATTTTATATAGTAGATATAACAGTTTCACAACAA
AATTTAAATACTGATGAAAAGCTACAAAAATTATCACAAT
GGAAATTATGTGATAACATAAAAAATTAGTCACAGTGAAT
TAAAGAAAAAATGTTTTCACTAAGAATCTGGCTGTTCCTC
AACATGTATACATGTGGACAAGGACAGAATGTCCTGCTAT
CACATAAACTCAACAGTTTGAAAACAAAATTCTTCTCCAT
TCACCACAATGGAGAATCATAAAACTTCCCTTTGTCCTGT
ATTCCAGTTTTTGCCACAGGTCATACTACTTTCTGGAACC
ATAGGCCTTAGATTCATCTTTACTTCTACCTCCATGCTCA
CTCCCCATCCAATTCATTCTGTCTCTAAAATGTCATCAAA
TCTCTCCTCTTCCCTGCTTTTTTGATATGCAGAACTGCTA
TCCTAGTTCTAGTCATTATGAACTCACATTCCCTGTCTTT
TCACTCTCATTTTTTGAGACGGAGTTTCGCTCTTGTTGCC
CAGGCTGGAGTGCAATGGCATGATCTCGGCTCACCGCAAC
CTCTGCCTCCCAGGTTCAAGTGATTCTCCTGCCTCAGCCT
CCCGAGTAGCTGGGATTACAGGCATGTGCCACCACACCCA
GCTAATTTTGTATTTTTAGTAGAGACGGGGTTTTGCCGTG
TTGGCCAGGCTGGTCTCGAACTCCTGAACTCAGGTGATCC
ACCTGCCTTGGCCTCCCAACGTGCTGGGATTACAGGCATG
AGCTACCACACCCAGCCTTTTCACTCTTTTCATTGCAACC
TCCACACCGTCACTAAAGTTGTCTCTCTGTACAAACATTT
TGAAAACAGAAAAAAAATCCATAGTCAACATACATAAAAA
TTAACTCAAAATGGATTATAGACCTAAACGAAAAAGCCAA
AAACTACAAAATTTCTAGAAGAAAAATAGAAAGAAATCTT
CAAGACCTTAGGCTAGGCAAAGATTTTTTTAGACCACATA
CAAAAAGTACAAGCCTTGTAAGAATAACTGATAAAATGAA
CTTCATCAATCAAAACAAAAATGTCTGCCAAGGACATTGA
CTAGTCACTAAAAATCCAGATTCACTGCGAATTGTTTTGA
ATATTAAAGCATGTCAAGTGGCTAATACATTTCCAAAAAT
TACATTCCAAAACAAATTTCTACCCCCAAAGTTATATATC
ATAGAGGGAGAAAAAAGTAAATTATCTTGTGATAGAGCTG
ACATTAAACCGTCTTGTTGAGATACAGATAGAGCCAAAAC
ACACAAATACACACACATAAACAAATCAGTTCACAGTCAT
AACAAAAATAATTCAAAATGACCTAAACATATTGTTCAAA
ACTCCAGAAACTCACAAAGCACAGCATTAAGAAATATGTA
TTGTGCTCATGTAAATTGCATTAAAAATCTACATAATGTT
TCCAAAACACTTGTTGAAACAGATTTAATATTTGTGGGAT
TTTTCTCTTTTACATGGAAAAAATACCTAAGTCAAAACAA
CTTTGAATAAAAAACATGCTGAGATTTTCTTTAAAGAGTC
CTTTTAAGCAACAGTATCCATGGTTAAATGTCAAAACAAC
ATATAAATCATTAGATTATATTTACTATCCATCTAATAAT
TGTCTTCCACTTCTTTTTTTTTTTTTTTTGCTTTAGGATG
ACAAATGAACTGAAGAATTGATTTTGAATGCACTTACAAT
ACTTCACTGTGCCTTTCTTTGGCATTTACCAAAAGCAAAG
TAAATTAAATATTCTTTAAAAGAAAAATCATTTTGCAAAG
CTCTTTAGCACTACCAAAAGCTAGCAATGGCAAAAACTGC
AATTACGTTTGCACCAACCTAATATTTTAAGTGGAGATTT
GACCTTTTTAACACTACATCACAAAAAGTCATTTTACCTT
AATAAACTACAATTAGCAATTTTCCTGAAATATAGAGTCA
AAAAGTTAAAGCATTCCCTTTTAGTAAATTCAGTTGGCTA
AACCCTAAATGTTGAGTTTGAAGTTTTAATTGCTGCCCAG
CAATTCCCATCCTTTTTTATACTAAAAATACCTCTTTCGT
GGTCTACAACTAAATTTAAGCAATTGTTGAAGCTGCTGGG
GAGTTATTCTAAATCTCATTTTGCTTCCCAGTGACTTAAA
CGACTCACACAGAAATACAATTATCAATACAAATCTCATT
GTAATTGTTCCATTCTGTTTCCTTGTTACAAGGCATAATG
CTGCATAATCCTTTTTTTGCATTCAGAAAAACTCAAATGT
CTCACTAAGAAACAGCTTTGAAAATTGGCTCGTGGCCTAT
TTGCAAATGATACTAAGGCTTAAATACCTTTCCTGCAAAA
TTACACTAACTTCAAAATACTCTGGGATTAACCATTAAAA
TGTTTTTGTTTCGGTTACAACACTAATGAACACCAAATGT
TAGAATTTGTTCTAATGGTGTAATACATCAAGGATTTTCT
TAAAAGGAAAGGCTGGATCGGCTATCCATTATATAACTGA
AGGCAGATTAGTCAGTACTGACACAGAGAATACTTGAAAG
ATTTAATACTTAAGCGTACAATCAAGCATAAGAAGTTTAA
TTCAGAAAACCTGCTAAATTAGCCATCATATTTTTTCCCT
ATAAAAATACCAAACTCCTGTTTTCTAAGCTACACTTGAA
AGCCTTCCTTTCACTCCGTACACAAGCCACTTAACCTTCA
ACCTGATTTCCCCACTCCTATAAAATGAGGTGATGCTACT
ATGCTGTCTTATATCACAAAGGAATAAAAAGAAACAAAGG
AAGCAAAAAGGGAATTGAGGGAATCTCAACACATCAGGTC
TATTAAAGCCTGGTAAAAACAACTGATATGATGAGATTTT
ACGAAACAAATGCGTAAATGCTGTTTTAAAAATACAAAAA
CAAAGACTGGAGAATGAGCTACTCTGGATATATTCTAGAG
ATAAACATTTGGCATGTAAAAAGGTAGTACTTTAAGGACT
ATCGCAATTCCACGAGTGCCTTTCCTAGCCCCAACGCCAC
ACTTCAACCGGGGTGTAATATATCTATATCTTCAGTGTAA
AAACAAGAATGACATGATTTATCTACTTTTTCTGGGGCTT
TTGCATCTTTTAATGCTGACTCCTCTGTGGAATGTTATCT
GTTTGAGGCCTCCCCGGTATCTAACCATCCTGGTTGCTAC
AAGTTTATCTTTCTCTTCCACCATGTTTTCATTTTTCTTT
CTTGTCTTTTGATTGCTATTGTGATTTAATAGTTTGCCCT
CAATCTGGACTTTTACAGAACTCAAGAAGCAGATGCTTTT
CCTTTTAGTTAATTATTAATCACTCCTTTCAGCAATAATA
GTCAAATGTTTGTTCTTGTTTGCTATTTTTATCACTGCTC
AAAAGAAATTTCTTCCCCTTCCTTCATTAGAGAAGATCTC
TCCCCTGCCTTATTTCCATGTTTCATTCTATTCTCAATTA
GGATACAGATCACTCAGTAAATTTTTACAAGCCATACCAC
ATTAGAAATTTGAAATAGACTACTCTATAAAGAAATGGTT
TAGCAAGTAAATACTGCAAATAAGATACATGTAATAAAAG
CTAAACCTTTTGAAAAAAAATTTTAAATAATGTCATTTAT
TTCAGAAGTACCTATATAATTCCAACTGAACTAATTACAA
GTCACTGTTATTTATTCTTTAAAGGATTTCCACTCAGAAT
CTTCTACTTTGGACTATTTTGTTGGTATAATTTTAGATAC
AGCATTTGCAGTGATAACACTGCATTTCTTTAAAAACTAT
TGTTTTTTTTTTTTTAATACTATCTTAGATTTGCCTAGCT
TCCTTGATTAGTCAAAAATAATGAGGTTTACCATTCTCTC
ATTATATATCAAGTGAGAGATTAAAGTCCTTGGTAAGTAA
TAGGTCTATAAATGCAAGGTCCAATGTTATATAAATTCAA
GGAAGATGCATTGTACCTCAAATTTCTAATAACTTTTAAA
TGCCATTCCTAAAATCCATTTATTAACTATGAATGAACTA
ATAACGGCGTATTTTTGATGGGCTACTTTTCTGAAACCTC
ATCAAAATAACAGATCTACTGTTATACTGTCACAGAATAT
AGCATTATATACCAAAGAGCCGTCTGTGGAGCACAAAGTG
CATCAGACAACCACAAGATTAGGAAAGAAAAGGTTCTGAG
GTCAAACAATGTGGGAAATGTTGAGCTAAACAAAATTAAA
TCCATTTTTATTACCACAGGACTTCTTAGTACCATTAATA
AATTATGTATACTGTGACTCTCCAAAGCCTGTGTGTTAAC
AGATGCATGTTTGTATGTTGGGAGGGGCAGTATTTATGCA
ATTGTTCCTCTATTTATGATTATAAAACCATATTACAGCA
AGCCATCTCCCATGGAACATACTTTGGAAAATACTAATAT
ACATGGACCACTGTCACTATTGATTGCTGTTTTTGATATT
TAACATAAATCAATTTCTGCCAGATACTATATTTATAAAA
GTACTAATTATTTAGGGAAAGAGGGAAGGCATAAAAAGAA
AGTGTAGCTATTATCTCCTTCTAAAACAGTAATACCTAAA
AGGACAAATAGTGTTCTGTCCATATTTAACCCTTCTGCTG
TGGCTATAGAATAAAACAGACAATTCCTTTTTTTTTTTTT
TAAATGACAGGTTTTATTTAACAGATGCCTCAGTGAATTT
GGACATCTCATTTTTAATTAGGCTATCTGAGGGCTTTAAA
CAATCAAAATACCAAAAAATATCGCAAAAGGCTTTTAAAA
AGAGCTGCATATAGCAGTAAATAAAATGTGAATTTAAGCA
CCTTGATTTGTAAACTATCAAACACAAACTTAAACTAGAC
TAGAGTTTGAATCTTCAGACCTCTTTCCTAGACCACTAAA
CAAGGCAAAGAATAGAAACACTCCAGTTCCTCAGGTACCA
AAATAGCAGATATGGGCATTATCAGGTTCAAAATTCATTA
GGTACTTATCACAAATGACAAAAATAATTGAAAGATGTCT
AAAATTCCAATTCCTCTGGATTCCTCCTCCCATTTTTCCT
CTGATATTTCAGAGATGCTTCAGTCAGAAAGAATACTTTA
CCAATACCAACAGAAAGAAAAGTACTCCAACAGTCACACA
TACATATTCCATCACATTTTGAAATAATGCCAAATTTTAC
CAATATCAACATTTTATCAATATAATTATTAGCATACAGA
CATCAAACACGTTTATAATAAATATCACTTTTTAAAATAA
AACAGTATACTCACTAAAGAGCTTGATGATAAAAGACAAG
TACAGTGAATATTACCATTTGAAAATTTCAATTTTAATAA
AATTTACTGTAAATAACAACAAAAGCCTCACTAGTAAGGG
CAGTCTTCTGGAGATGGAAATAATTTTTAGAGCTGGTACT
TTTTTATTTTGAGATGGAGTCTCGCTTTGTCGCCCAGGCT
GGAGTGCAGTGGCCGGATCTCAGCTCACTGCAGGCTCCGC
CTCCCGGATTCACGCCATTCTCCTGCCTCAGCCTCCCGAG
TAGCTGGGACTACAGGCGCCCGCCACCTCGCCCGGCTAGT
TTTTTGTATTTTTTAGTAGAGATGGGGTTTCACCGTGTTA
GCCAGGATGGTCTTGATCTCCTCGTGATCCGCCCGTCTCA
GCCTCCCAAAGTGCTGGGAAGAGCTGGTACTTTTTAAAAA
TAGGAGTCTGTCTAGTGTAGTGGTTAAACACATAAACTTT
GGAACTCAGACATGAGTTCACGTCCCAGCTGTGACACTTA
CTAGCGGGATAACCTTGAGTGAGTACTTAACTTCTCTGTG
CCTCAGTTTCCTCTTGTAAATGGAATATTAGCAGTAACCA
CCGTATAGAGTTTTTATGAGGATTAAATGGTTTGAGAACA
GCACGAGGTACACAGTAAACAATGTATAAATGTTTGATAA
ACACATCTTTGTTTATGTGTTATGAGAGCCTACTAAAAAA
TAAAACTACTTAATGTATAATGAGCTTTTAAAAGAAGTCA
AATATGTACAGAAAGAAAATAAAATATGCTAACAAAAGAA
AAATTTACAGATGAAAAAGGTATGTATCCCACTACACTAA
TTAGCATATACACACAGATTTAGTCATTAATTCATTCATT
CTTTCAAACATATATTAATAGCATTTTATATGTCTGGCAC
TGTGCTATGTAATGGAATCACAATGATAAATAAGATAAAA
TCTCTGTCCAAGATTAATCAGGTGCTCTACTCACCTTTGC
ATTTATTATTATAATAATTTGATGACAGTTATATATATAT
AGTATGTAACTAAATGGTATAACTATGCACAAAATTGGGG
TTTTGTAATTATTTTTATTTTTTTAAGAACCCTTCTAAAC
ATACTACAAACAAAAGCTGACCACTAGTGATACAGAGGGA
GAATAAACATATCTAATCACGTGTTTTATTAACTCTTGTC
TCAGAACTCAGTTGCTAAAGAATGTTGGAAATAATAACCT
AGCTTTGGTAGCTAATCTTAAACTAATACTATTTTTGGTT
ATCAAATTATTTCCTTATTCTGAGAAAAACAAACAAAGAA
TAATTTGAAGCATGTAGTTTGCTTCTTTCCTCTTAGGCAA
ATTGGTGGTTTTCCTCACATCCTCAAACTTCTGTTATGGG
TAGACTGACACTTTTCAACCTGCATTGCAGCGCTATGACA
TAGTTATCTTCTTTTTAACTAGGCCACTTACATCTTACAA
CTCTAGATTAGATTACTTAAGTATACACCATATACACAAA
ACTTCAATCAATACAAATAAATGTTCAAATGGTATTTGAA
AGAAAACTTTTATAAATATATAAAAAGTATTAAGTCTACA
GTCCTTTTAAGAGCAGACAGTAATGACCAAAATGATTATC
TTCCTCTTCATGCTCTTGGTAGTTGACATTAGCAGCATAT
TCCTAAACTTAAATATTTAGGAAATGTGATAATACATTTT
TAAGAACAGTCACTTAAACTTTCAGATTTCTCCATGCCTT
GCTAGAATATTCCACTAGAGAAAATTAGTTGCCTCTGTTT
ATCTTTAAGTAAATTGATTTTTCTTAGTTTTTAATTGTGG
TAAAATACATATTAACATAAAATTTTCCATCTTAAATGGC
AATTTAAGTGTACAGTTCAGTAGTGGACCAACATTCACAT
TGTCATGCAAACAGTCTCCAGAACTTTTTCATCTTGCAAA
ACTGAAACTCTATATCCATTACACAGCTCTCCATTTCTGC
CTTCCCCCAGTCACTGGCAACCACCCTTCTACTTTGTTTC
TGTGACTATGACCACTGCAAGTACCTCATATAGGTAAAAT
CACACAGTATTTGCCTTTTTGTACCTGGCATATTTCACAC
AGCACAATGTCCTCAAGGTTCATCCATGTTGTAGCATGTG
TCAGAATTTCCTTCCTCTTCAAGGTTAAATACTATTCCAT
TGTATGTAATGTCACATTTTGTTTATCCAGTCATCTAGGA
ATACTTGGGTTGCTTCCACCTTTTGGCTATTATGAATAAT
GCTGCTACAGATATGAGTATAAACTGATTTTTAATTGATT
CATCAAAGTTTATACTGTCAGCATTATTGAATGGTACATA
TGAAAGGCAAGAAAAATAAATACAAAATAGATTTATCATA
TGGTTTTAATTTTTTTTTTTTTGGAGACATAGTCTTGGTC
TGTCACCTAGGCTGGAGTGCAGTGGCGCAATCTCAGCTCA
CTACAACCTCAGCCTCCTGGGTTCAAGCGATTCCTTTGCC
TCAGCCTCTCGAGTAGCTGGGATTACAGGTGTGTGCCACC
ACGCCCAGCGAGTTTTTGTATTTTTAGTAGAGACAGGTTT
CACCATGTTGGCCAGGCTGGTCTCAATCTCTTGACCTCGT
CATCACCCACTTCAGCCTCCCAAAGTGTTGGGACTACAAC
GTGAGCCCACCATGCCCGGCCTATCATATATATATATTTT
AAAGCGTGTTCCTTTCCATGGAATAACATAAAAAAACAGA
AAATAACAAAAAGTCCATTTTTTTATTTGAATTGTCATGA
AGTTCTATTTCTTTCACAATTAAGTTTAAAAGTATATCAA
GTCAATTAAATGGTATCTTAGTCCACTTTGTGTTACTATA
ACAAAATAACATAGACTGGGTAATTTATAAAGAAAATAAA
CTTATTTATTTTTATTATTATTATTTTTTTTGAGACGGAG
TCTCTGTCGCCCAGGCTGGAGTGCAGTGGTGTGATCTCTG
CTCACTGCCAGCTCCGCCTCCTGGGTTCACGCCATTCTCC
TGCCTCAGCTTCCCGAGTAGCTGCGACTACAGGCGCCCAC
CACCATGCGCAGCTAATTTTTTGTATTTTTAGTAGAGACA
GGGTTTCACCATGTTAGCCTGGATGGTCTCGATCTCCTGA
CCTCGTGATCTGCCTGCCTCGGTCTCCCAAAGTGCTGGGA
TTACAGGCATGAGCCACTGCACCCGGTCAGAAATGTACTT
CTTACCATTCTGAGGCTGGCAAGTAAAAGGTCAAGAGGCC
CATTCTGGTGAGGGCCTTCTTGCTGCATCATAACATGGTA
CAAGGGCAAGTAGGCATGCAAGAGACAGAGACCACAAGAG
TCAGCTGAGCTCATTTTTATAATAACACATTCTCTTGACA
ACTCACTTCCTAGAGAACTAATTCTCTATATAATGGCATG
AATCCTTTTATGACGGTTCTGCCCTATGACCGAGTCACCT
CTTAAAAGTTCCCACCTCTTAATACTGTTATACTGGCAAT
TAAACTTCCAACACATAAACTTTTGGGGAACACATTCAAA
CCATACCAAATGGTAATTAATTTTTATTTCTAACATAAAC
ATATATCAAAACACTCTTTTTTTGTTTTAAGTCAGGGTCT
TGCTCTGTCACCCAGGTTAGAGTGTGGTGGCACAATCACA
CTTCACTACAACATTGATGTCCTAGGTTCAAGCAATCCTT
CTATTTTAGCCTCCAAAGTAGCTGGGACTACAGCTGTGTG
CCACCATGCCTGGCTAATTCATTTTTCTGTAGAGATGGGG
TCTCACTGTGTTGCCCAGGCTAGTCTTGGAACTCCTGGGT
CTCATGTGATCCGCCCACCTCCACCTTCCAAAGTGCTGGG
ATTACAGGCGTGAGCCACTGCACCCAGCCCAGCAAATACT
CTTACAATTTTATGAGAAAGCTTAAAACAATGCCTGGTAC
TTTCATTAAACACCCTTAAAACTTCACTAATTCACATTTT
TTCAAGCTCCATATTTCAAAGAGAAAACCTAAGATATCTG
TTTTTAAGAAGCATTTAATCACATAATCAATGAAAGCTGC
TTAAAGGCTTAAAATATCAAGGATGAGAAATTATTAAGTC
TTGTACAATACTAAGCAAAAGCTTTTCTATTAGACAAATG
TGCTTATGAAATGGACATAATACATATATACATGCCACAG
CACTTGCTTCATCTTCTAGTTAATAACATTATTATTCTGT
GTTCAATAATCCTAAAAGCTTAAATTATACCATTTAATTT
CCATACCAAACTGGTGCTATTGTATAGCATTAGATATGCT
ACCTCATAGTATTCTTCTCCGAGCACTACTCAACAATAAA
TGCACTATTGGTCCTCATATTTACCTGGTAATTCCTTCCT
TTAAGAAGTTTCAAGATTGTTTACTATGCTGCCACTGGAA
AAAAATATGAAGTATCTACATGTACTTATATGGAAAGAAA
TCTAAAATTCATTGTTCATGAAAAAGCCAAACTGCCAAGA
CAATTCTAAAAAGACACTCAAGTTTCTCAGAGGGGTCTGA
ATGGGAAGGTTAGTAGAAAAATACCTGTTCTTTTCGCTTC
AAAACCCCATAGGGGATTTTTAAGGCAGTGAAACTGTTCT
ATATGAACTGTGATGCTGGATACACATAAAATGATAACAT
TTGTCAAAACCCATAGAATAGTACAATAAAAGAATGAATC
TTAAGGTAAACTTATGGCCTTTAGTTAAGGTATCAATGTT
TATTCATCAATTGTAACAAATATATCACATTGATGAGGAT
GTTAATAATAGAGGGAAACTGGAAGGGAAGGAATTAGGGG
ATAGAGGAAAGCTCAGTACTTTCCACTCAATTTTTCTATG
AGCCTAAAACTGGTCTAAAAATAGTCTACTGATTAATAAA
AATGAAAGAAAAGTGTAGTTATATTTTTCAATGACAAGTA
TAAGAAATATCTCTCTCATAATATGGGAAATAAAATTTTT
TAATGTTAAGAACTCTTGGCCAGGCACAGTGACTTACGCC
TGTAATCCCAGCACTTTGGGAGGTCGAGGTGGGTGGATCA
CTTGAGTTCAGAGTTCGAGACCATGCTGGGCAACATGGCA
AAACTCTGTCTCTACTAAAAATACAAATATTAGGCAGGCG
TGGTGGTACATGCCTGTAGTTCCACCTGTTTGGGAGGCTG
AAGTGGGAGGATGGCTTGAGCCTGGGAGGCAGAGGTTGCA
GTGAGCCGATTATGCCACTATACTCCAGCCTGGGTGACAG
AGAGAGATCCTGTCTCACACACACACACACACACACACAC
AAAATAATAATAATACATTTTTTAAAACCTCTAAATAATC
ATACAATTAATATTCAGATTCAGGAAATGAAATCAATACA
TACTATCTAATTGCAGGGCTTTCATTCAATGAGAGCACAT
ATTTTGCCATTTAAAGTAGGTTAGTATCCAGAATATAAAA
ATGCATAGTATATACCAACTAAGAGATATCCTATGCAGGT
GGGTCTCGCTTTTACCTCTATATACCAGATACTACACTAC
AAGGATCTACACTCTAGATCATTTCTCACCTTTTTTCCCT
AAAATGCCTTTTGAGACAGGGTCTCACTATGTTGCTCAGG
CTGGTCATGAACTCCTAAGCTCAAGCAATCCTCCCACCTC
AGCCTCCCCAGTAAAATGAGACTGCAGGCCCATGCCATTC
CACCCAGATTAAGGTCCTTTTTTGACCTTTTTTTCTCTAT
CATGTTCTCCCATAAAGTTTTAATACCTGAGTTTCTCCTC
ATTTAGAAAAATAATAATAAAACATTTAAAAATTTTTAAT
ATCATAGATATACAATTATTTTGTATTATTATTAATAGCC
AATCCCTCCATAAACTAAATTGCAATCTCTTGTTTCTATA
TCTTAAGGACCAAAAAGACGTAGTCAATTCTAATCAGCCC
TTCTAAAATTTAATTGAGGATACTCTATATTGCACATAAG
AGAGTTCAGAGAAGAGTTACTAAAGGTTTTGATAAATACT
CCCAAATTGTTCATTAATGATTGTACTGTAAAACCCTACC
TATCTAAAATATGCAATACTTATTTCAGAAAAAAATGGAG
AACATGTCAAATATTATAACTTTTTGATGTATCAATAGTT
TTTAACAGTATTTTCTACTTTGTTTATAGCAAATAGTACT
TCTGCAATGGGAAAACCTTTATAATAAACAGTTTTAACTA
GCTTGATTAAGCATTTGACACTTTTCCAATTTTCTTATTT
AAATACAATTAATTTGCCATTCCATCAAAAGTGAAAAAGA
CAAGACTATGGCAAGAAGATAAAATCGTCATCAAGTAGAA
ACATCATAGGAATGGAAGAAAAGACCAAGTTCACCAAAGA
AAAGTAAAAATAACTATTATCAATATTCAAGGAGAGAGAT
CCAGTATAGCATAGTGTTTTAAGAATGTGACTCAAGAAAC
AGAATGCATGGGTTTAAATGCCAGCTCTGTCTTTTCTTAG
TTATATAACAAGGCAAGTAACTTAACTTGTCAAAGACTCA
GCTACTTTATCTGGAAAATGAAGATACTAAAAGTCATTAT
CACACAGGTTGTGATCAAATGAGATAATGCCTCTAGCACA
GAGACTGGTACCCAATAAACACCCAATAAATGTTAAAGAC
ACAAAGACAGATGTATCAATATGTGGCACTAAGTAGGGCC
CTTATAGCTCCTCAATTGCTCTACTAGGTAGGAACACTGC
TCTTGAGCCATAGGGCAAGCAGGTACACAGCCCCACTGTT
TTCCATGAAGGTATCATTTGAATGATGACCAACTCATTAC
ACAGAAGCCTTGTTCACAATATAGAAATTAACACTAATAT
TATGGAATATAAAAGAATAATCAAGAAACAGACAGTCATA
CATGAATATTGAACTGTATGACACCAGGGTCAGCATTCTG
ATTGGGAAGGCACAGAACCCTGAGAGTTGGATGATACATT
TAAAAATCTTGAATCTCTGGAGTCCCAGAGTCCCAGGAAC
TATCAGATCCTGCAGAAATTAGCCTTTCCTTTGCTTAAGA
TGAAGCACATGCCTCTTCCTTACAAGATAACCTATGTCTT
CCCAGATCTACCTCCACCTCTGGTTCTTGACCTCCAGACC
AATCACAAATAACCATGTTTGGGAAGTGCTGAATCTGCTA
AGGAGGAAAAGGTCTATATGGCTGAAAGAGCTGCACAACT
TAGTCAACATGTAAAGCAAGAGCTGGAAGAACAGACTTAA
GGCTGGATTCTGAAGACACTGGACCAAGGGAAATAGAATA
TGAAGTTGGATAAAAGAAGACTTACCTAACTGAGAGCACT
CTCCCATTATACTGAATTTAACACCCTGACAAGGCCCCTG
GAAATGATACTACAATATTAAGATGGCTCTTGAAAGTTTG
GAAAAAGTGGAGGCACACAGTAAGTGAAGGAGAAATGGCA
GAACTGCTGTGGCAGATAGTAAATTTAGGGAATGAAAGGT
TCCAAAGAAGTGGCCATGCTAGAGAGTCTATATGAAGGAA
GGCTGAAAACTGCCTACTGACTATGCTCTATGAGAGGGCC
CAAAGGGCATTACATTTCCCAAAGCATAAGAAATACACCA
ATGAAAAGGGCAACCATATTCCTGAGCTCAGTAGTGGCTG
TCCTCATATTAATAGGAGATACTATGAGAAGCTGGGCTCC
TTGAAGTACAAAGACCTGGCCCCCGTATCTAGATTTGGGA
CTTCTTTGCAGGTTAATCCCAGGTCTGGAGCTCCCCATAG
GATCGACTGGTGTCTTGGATGCAGCTGCACTATGGATTAG
CACCTCCTTCTGTTGAATCTGCTTCACAATCCTTCACTTC
CCCACAGGGGATGGTTGCCAAGAGGACTGCCGAAAAAATC
TCCTGCATGCAAATTTCTGCCTCAAATCTGTGTATTCCCT
GCAGAACCAGACCTAGGGCATTCTCACATATCTCAAAATG
CTGGATTAAATCAAACAAACATTCCTTTAAATGCATAGTA
AGAAATTAAACATTCAGAGGCCAAAAACAAGACAGGAACT
GTAATCCAGAACAGTAAGCAGAAACTGATTATGGTTACTC
GGGGGAGATTTACCAGCCTCAATAACCAAGACATTTGAAT
CTTAATACCTATTAACTGGCTGGAATGAGCACCAACCCTG
GGACACAGAAAGTTAGAACTAAAAGACTCTCATAAAACCA
AATTCCCCAAGTAAACATAACTATCTCGGTCTAGGTTCTA
GGTGAACCAAAAAAATCTACACCAATAACTTAAATCCTGG
GCCAGCCTTCACAATGGTTTGAAGTTCAAGTTTATACCAC
CTGTATGATCCAAGAAATTCAAGGCTCAGAAATGTATAAA
AAGGGTGATCCCAGGCTGATAATATTCCTGAGATAACTAG
CAGAAGCAAATGTAAAACTATTCCGGACCCATAGAATTCC
CATATTTTAAAAAAAGCCTCACTAAAGATAAGCTCATAAT
CTAAAGCTGTAACACACAAGAAGAAATAATTCACCATAAG
GGGACAGCAGACACAAAAATTAGTAGGATTAGACATTAAA
AAATTTCAACTGATAGTGCAGATGGAAATTATAAAATAAG
TATATTTAAAATTATTAAACACATAAGAGACATTATAAAA
CATGAGAGAAAAAGAAAGACAATAAAAGACCCAAAAAAAA
AAAAAAAAAAAGACAATATCAAAAGACCAGGCAGATCTGA
GGGAAAGGAAAAAACAAACAGAATTTTATATGAGCATTGA
AATAAAAAAAAATACACACTGGGTTAAACTGCAGATTAGA
CACAGATAAAGAAATAATTAGTTTTTAAAAGGAAAATAGA
GTTTAGGAAATTACTTAGAATGCAGAACAGAGATAAGGAG
ACAGAAAATAAGCAAATGGGACTAAGAAATACATAGGAGA
GGATGAAAATGTCTAGCAAAATCTTCTACCAAATCAAGAA
AGAATACAAAGGGAAAAAAAAAGCAACATTTGAACAGATA
ATGGTTGAGAATTTTCCAAAAATGATGAAAGCCATTAATC
ATCAGATTGAGGAATCACCAGCATAACATATCCCAACTAA
GACACAAAGAAATTACAAAACACCAATGACTAACAGGATA
TCTCAAAAGACCAGACAACAATGTCTCAAGATGAAGAAAC
TACAAGTTACACTAAAAACAAAAATTAAACAACCATAATA
ATAGCACATTAAGGAGAAGACTCTATGCTTGTATTATTGT
CATTCAATAAGCATATGTGGAAAAGGGAAATCAGATGAAA
CAGCATATGAAGGAAGAAAACATAGAACCCTTCCTCTGAG
AAAGAGGCATCTTGTCAGGCAACCAGGAATACAATTATTT
TTTTTCTCAGGATTCATTAAGACAAGAGAAAGGAGGTAAG
GAAGGATGAAAGAGAAAGGGAGAAGAAAAGTTTCTTTAGG
AGGGACTATCAAAAGGTAGAATTAAAAAGTCTCTAAAGGC
AAAAAAAAAAAAAAAAAAAAGAACGAAAAAAAGGCTGGGC
ACAGTGGCTCAGACCTGTAATCTCAGAACTTTGGGAGGTG
GAAGCAGGAGGATCCCTTGAGCCCAATAGTTCGAGACCAG
CGTAGACAACATGGCAGCACCTGTCTCTACAAAAATAAAA
ATAATAAAAATTAGCCAGGCACGGTGGTATGAGCCTATAG
TCCCAGCTACTCAGGAGGTGAGGTAAGAGGACCACCACTT
GAACCCAAGAGTTCAAAGGCTGCAGTGAGCCCTGTTCACA
CCTGGGCGACAGAGCAAGACCCTGTCTCAAATAAAGAAAA
AACAACAAGAAAGTTAAAAGCAAAAAACAATCACAACTAA
AGGATATTGTGGTTACCTCCCCAACATCCATGTTCCCTAT
TTTAATTTCTGAGTATCACTCCTGACACACATTCTATAAA
TTTTGGGGAAATATCACTACCCTTGCTCTAGAAATGGGAC
ATGAGACTCAGATACAAGTTACTCAGTGCAAATGCTCCAC
CTTACTGGTTCAAGGGTCAGCATGGACTTAATTCAAGCCA
GTAGGTCTAGACATGTTTTCTAGAAATTTCTCGGAAAGAA
ACTCTCTCTTCAACTGAATGATGTGATATGAAATATGATA
CCTGGAACTCCTGTAGCCATTTTGCAACTGTAAGGGAAGT
CAGACTAAAAACAAAGATTAGAGCAGAGCTAAGAGAACTG
CAGAGCAACAGAGCCACAGACTTGACCAAACAATATCTGA
AGACTGACCTCTCTCTAAACTTTCCAGTTAATTAATAAAT
CCCCTTTCTTGTTTTAGCTAGGTATATTTACTATTATTTT
GCAACTAAAAGCATTCTATTGGATACACATGGCACAAGGT
TAAAGCTCTATTTGATTGATCACAAAAATTTCCTCTGATT
TAGACTCAATATTGAGCTATGAAGTAGAAATTTATTATGT
TAATAAATACATGTTGTATTTCAGAAATGGCTTAGGAAGA
AAAACAAGACTCTGCCTGACATTGGAGATTTTCAGCAGAC
ACACAACTGTAATTTGCCAGGTGCCAGGAAAACTGACCTT
TCCCAACATCACAGGCCCTGTATGTGCTAACACAAATTGT
GCAGAAAGGGGCAAAGATGCTGCAGCCAAATGGAAAATAG
GACATTCTTAAATGAAGTTTGCTTCTGGAGAAATCCATAT
AGCACCAAACTCTTAAGTCTTTTTATTTTCATGCTATTTT
GTTTAAATTGTCTCAATTTTTAAAAATCGAAGGATTTCTA
ATTAAAAATCAAAGACTGGATACATGCATTTATCTTCACT
TGCTCCCAAAACCCCACTAACATGACAGTAAAGAAATGTT
AAAAATTATAAACACTGAAGATAATGGCTGGAAGAGATAA
AAGAAAACAAAAAAGTTAATAAAAGCTTGGAAGATGCAAA
GCAGAAGTATAGTTTCTGACTTAGCAGAACAGAGAAAGTT
GAAACATAACGTGTAGTTAAGAGGGAGACACCAGCCAGCC
ATGGTGGCTCATGCCTGTAATCCCAGCATTTCGAGAGGCT
AAGGCAGGTGGATTGCTTGAGCCCAGGATTTTGAGACCAG
CCTGGGCAACAGAAAAACCCAATCTCTACAAAAAATACAA
AAATTAGCCAGGTGTGGTGGTGCATGCCTGTAGTTCCAGC
TACTTGGGAGGCTGAGATGGGAAGAACTGCTTAATCCCAC
AAGGTCAGGGCTGCAGTGAGCCAAGATAGCACCACTGCAT
TCCAGCCTGGGTGAAAAAGCACAAGGCACTATCTCCACAT
GCACACAAAAAAGGAACACCAACAAGAAAATAATTCACAA
TAAAGAGTCCAGAAATGGGGCAGAGTTATGGGTAAGGCTA
AAATCAGAAGGATGACAGAAAGTCCACATAAGGAACAATT
AGATTTTAGATGCCCTGTTGGGTGTGGTGGCTCATGCCTG
TAATCCCAGCACTTTGGAAGGCCAAGGCAAGAGGATCACT
TGAGCCCAGGAGTTCAAGACCAGCCTAGGCAACATGGAGA
CTGTCTTTACAAAAAATTTTAAAAATTAGCCAGGCTTGGT
GGCGCATGCCCATAGTCCCAGCTACTGAGGAGGATGAGGT
GGGAGGATCACTTGAGCCCAGGAGGTCAAGGCTGCAGTAA
GCTGTGATTGTGCCACAGCACTCCAGCCTGGGCAACAGAG
CGAGACTCTGTCTCAAAAAAAAAAAGAGATTTTAGATGTC
CCTCTACAACTCTGTGACTTGCATTCTGGCAGGAGAAAAG
CAGTTTACTCTCTAGAAAAAAAAACTGAATCAGACAGATA
CCAGACTCTGGGACTACAAGCACAACTGAGTGTGAGGATA
AGATACCGTACTGATGGCCAGGCACGGTGGCTCATGCCTG
TAATCCTAGTACTTTGGGAGGCTGAGGTGTGTGGATCACT
TGGGGTCAGGAGTTCAAGAACCAGTCCGGCCAACATGGTG
AAACTCCATCTCTACTAAAAATACAAAAATTAGCCAGGCA
TGGTGGTGGGCACGCCTATAATGCCAGCTACTTGGGAGGT
TGAGGCACAAGAATTGCTTGAACCTGGGAGGCAGAAGTTG
CAGTAAGCCGAGATCATGCCGCTGCACTCCAGCCTGGGTG
ACAGAGTGAGACTCGGTCTTAAAAAAAAAAAAAAAAACCA
GATACTGTACCGAAAACAGGGAGATTCAATTTATACAGTG
GTCCCTGATTTATAATAGTTCGATTTTACCATGGTGGGAA
AAGAATATGCATTCAGTAGAAACTGTACTTTTGGTATGGT
ATGACCGTTCTGGTTTTTATTTTCAGTATAGTTTTCAAAA
AATTACATAAAGTATTCGCTCTTTATTATAAAATAGGCTT
TCTGCTAGATGATTTTGCCAAATTGTAGGCTACTATAAGT
GTTCTGAGCACATTTAAGATAGGCTAGATTAGGCTTCATT
AAGTTAGGTGTACTAAATGCATTTTTTTTTTTTTTTTTTG
AGACAGAGTCTCGCTCTGTCACCCAGGCTAGAGTGCAGTG
GCGCAATCTCAGCTCACTGCAACCTCCAGCTCCTGGGTTC
AAGCAATTCCCCTGCTTCAGCCTCCCGAGTAACTGGGACT
ACAGGCGCCCGCCACTACGCCCGGCTAATTTTTTGTATTT
TAGTAGAGACAGGGTTTCACCATGTTGGCCAGGATGGTCT
TGATCTCTTGACCTTGTGATCCGCCCACCTCAGCCTCCCA
AAATGCTGAGATTACAGGCATGAGCCACCGTGCCCGCCTC
TAAGTGCATTTTTGACTTATGATATTCTCAACTTCCAATG
GGTTCATCAGGATATAATGCTACTGTAAATTAAAGAGCAT
TTCTATACTAAGCAGTGAGATCACTCTCTACCTCTCAGTT
CTCTTCCTTTGTTTAACTGTCAGAAACTAGTAGCAACTTG
TACCTCCCAGGCAGGAGAAAGACTCTTCTTTGGAAAGAGA
AAACAGCCCAAGAGAAAAGGCTATAGATAACTGGTCCCTA
ACCTTTTTGGCACTAGGAAGCGATTTCATGGAAAACAATT
TTTCCACAGACCATGTGGGTGGGGGCAATGGTTTCAGTAG
GAAACTGTTCCACCTCAGATCATCAGGCATTAGATTCTCA
TAAGGAGCTTGCAACCTAGATCCCTTGTATGCACAGTTCA
CAACAGAGTTCACACTCTATGATAATCTAATGCCGCTGCT
GATCTGACAGGAGGCAGAGCTCAGGCCTGCCACTCACCTG
CTGTGTGGCCCAGTTCCTAATGGGCCACAGACTGTTACCA
GTCTACAGCCTGGGAGTTGGGGACCCCTGCTATAGATATT
AAGAGTCAGCAATGTCTAAATAAAATAAATCTGATATTCA
ACTAACAGCCCTACAGTGAAACCCATGCACACAGAGTTTC
CAAGATTTTTAGTATTAGCTAAATGTTTGAGGACCAACCA
AGGAATGCTCCTATCATGAAATAAAGAAACCAAATCAAAC
AGAAAAACAAACAAAAATACAATGCACAAAGAAATTATTT
TTTAAAAACTAAAATTATTTGGACAGAGGTGAAATTATAA
CCACAAAACAGTAATAGACTATAAAAATGAATGCTCAGAA
AAGAAGAAAAGGCTTTGAAAAGTTTACTTATAATATTTTT
GAGACACAGTCTCACTCTGTTGCACAGTGGCACAATCATA
GCTCACAGTAACCTCTAACTCTGAGCTCATGCAATCCTCC
TGCCTCAGCTTCCTGAGTGGATAAGACTACAGACATGTAC
CAATGCACCATGCTAATTTTTTTTTTTTTTGTAGATGGGG
TCTCACTATGTTGCCCAGGCTAGTCTTTTAACTTCTGGCC
TCAAGTGACCCTTCTACCTGGGGCTCCCAAAGTACTGAGA
TTAAAGGCATAAGCCATCGTGCTCAGCTGAAAAATCTAAA
TGAGAGCAGAACATTTAAAAATATATAACAATAACATTGG
AAGAAAAGGCTTAGAAAATCTCCCAGACACTAGAAAAGTA
AAAATTAGAAAATCAAAATCCAGGAGTTCAAATATTAGAC
AAAAGAAATGAGACAAAAGAAATTCTAGAAAAGAAAAAAT
GGGAATAAAATTTATCAGGGATATAATACAAGATAATTTC
CCATAAACTCCAAGAAAACAAGTTTTAGAAAAACAGTAAA
TGTAATCATAATCACTGAGTAGCTCAAGTATGAATAATAC
ATAATTTTAACAGTGAAGACACTAACCAAAAATAGTGATA
ACTCCATTAGGGAAAGAAAGTTGAGGGGGAAAGGGAAAAA
ACGTAAGTATAAAAAAGCTAAATCTTCCTTTGCCTTATTA
GTAAGTCAACATACATGATTAAAATGGAAAAAATTTTAAA
TGGCAGCATAATATCGAGAGGATTATAAGTAGTTGCCTCT
GGGGATAACCATTCAGGGATGAGAAAGGGTGGACCAGGGA
ACCAATGTTTTTCATTATATGCATTATATCATATTTGAGT
TTTTAACATTAATTAAACCTATAAACTAACCTTTGTGAGA
AACAATGTTTTATAACATTAAGTAACAAGAAATAGCTCTC
CATAAATTTTATGGTATTTTGGTCTTAATTAAATGGTTTC
TCATAAAAGTCTTCTTGCCCATTTCTTATTTTTTCATTCT
AGATAAATTATATTTTTGGTTACCATTATGAATGACACTA
TAAAATTTTGTTCTCTAACTGGCTATTGCTAGTTATTTTA
TATACTTCTGTTAAATTGTTAAGAATCCTTGTTTTAACTG
TTCTTAAATCCACTGATAATAGAAACTATTTCCATGATCA
TTACATTTAGCATTGCTCCCCACCCACAACAGATGGGAAG
CAAATATTTAACAAATGATAGATAACACTGCTAGAGCACC
TACTGATAATGTGTCACCCACTAAACTAGGCAATTTATAA
TCTCTAGCCTTCACAACTCTTTAAGGTAGCGTTTTGTTTA
GGCCACTAGGTAGACTAATCAGCCGTAACAAAGAAATACC
AAAAAAAAACCAAGGGCTTAAAGAAGATAGAAGTTTATTT
CTCTCTCACATAACAGTGCAAAAGTAAATGGATAACCTAG
GGTGGAGAGTCAGCTCTGCTCCAGGGAACCCAGACTAGCC
AGTCAGTTCTGCCGTCTTCATCAATTGGCGTCCATCTCTG
GATCCAAGACTGCTGCCTTAATTCTTGTCATTTCCCAGCC
AAAGAGAAAAAAGAAAAGAGGACATCCAGGACACATGGGT
TTTTCTTTAAGAAGATGACCCAAAAAGTTGCCCGCATCTC
TTCCTTGCACATCCCAATGGCCCAAACTTACTGGGCCCAA
TCTACCAGCATCTACCTGGGAAACACAGTTGGAAACACTT
GGGTAGTCATGGGCTAGCTTAAACTTCAGGCAGGACTAGA
AATTTTATTTCTGAAAAGAAGAAACGCAGAATGGCTACTG
GAGTATATCTGGCAGTCTCTGTCATAGGTAGGTATTATAA
TCCCTATTAAAGATAAGAAAATTGAAAATCAGAGTTATTT
GCCTACGGCCACATAGCCAGCAATGATTAAGCCAGGATTC
AACTCCTCTTCTGTCTCTGGATCCCATACTATCTCCCTGC
TAAATCATGCTAAATAACCATATATATATATATATATATA
TATATATATATATATATTCTCTTTAATTTCTTGCTCAACT
GGATGATTCTAACCAAATAGTCTTGGGTGTCCTCCTTAAT
ACTATTTGTTTTATTACAAAATTTCCTTCCCTTAGGTGGG
AAGGACCTTGATATTTAATTCTAATGCTCTCATTTTACAC
AGTAACTAAAACTCAGAGATTAAATGAGTTGTTCAAGGTC
CCACAGCCAGTTACTGAAAAAAAAGGGCAAGTAGAGACCC
TGGGTTCCTGATTTTCATTCCAGTGCTCTTTTCACTATCC
TATTCTATCTTCTAGTGAAAATAAAGTTTGTCTGTCATAA
TTATAGTCATTCCCAGATGTTAAATGGTTTAAAATGATAA
TTTTTTTTCTTCCAAATGATAAGAAAGCACTAGTTCCAAG
CAGATATTAAAGTTTGGTCACACATTACCACTTCTGTACA
TTTACTGAGAATTCATGAAGTAATGTTGTCTTTGGACTAG
CATAAAGCTACAGGAAGAAACCTTCACAGTCACAGTAGTT
TCTCTGTGTATCTCTAAAACCTAGCATTCTTACTTACAAA
CATCATGAGAGTAAAAGAATTTAAGCCTGTTTTTTTCCCC
CAATTATGTTTACCTTCATTTCATGGTCACTTAAAGACTC
TGGTACAAAGTGTGCCCTCAGAAAATAAAACAACTTATTC
CTCCTATCTCAAAAGTCAAAATTATTCGTAGTCCACTAAA
AGCTCTATTTGCTACTACTATCTTAAATACAAAATAGAGA
TCTAGGAAGTCTGCTGAATTAAGTTCAAATTTTTTAAAAA
TTTATTTTATTTATTTATTTTTTGAGACAAGAGTCTCACT
CTGTCTGCCAGGCTGGAGTGCAGTGGCACGATCTCGGCTC
ACTGCTACCTCCTCTGCCTCTCAGGTTCAAGCAATTCTCT
TGCCTCAGCCTCCCAAGTAGCTGGGATTACAAGGCATGTG
CCACCACACCCGGCTAATTTTTGTATTTTTAGTAGAGACA
GGGTTTCACCATGTTGGCCAGGCTGGACTCAAACTCCTGA
TCTCAGGTAATCCGCTTGCCTCGGCCTCCCAAAGTGCTGG
GATTACAGGCGTGAGCCACCGCGTCCGGCCACTCGATTTT
TAAATAGATGTCAAGGTTGCCTAAAAGTAGTATAAAAATT
TGTCATTGCATACAACTTCTTTCCAGCTTCTCTCCTTCCT
ACTCCAGTAACAAGCTCCCCACTGAGATGATTCTAAATGC
ACCTGGTATTTTGCATTTAAACAAAATACATTTAAAATCA
TTTGGGAAAAAATTTTAAATATTTGCGAGGAAACAAATTA
TTTACATTGTTCATGTCATATACCATGGTAGTGCTCATTG
AGACTGGAAAATCAACTGTATTACCAAAGATTTTTTTAAA
AAAGAAAAAAACTCCGATACGGAGTGAATATGATATAATA
GGGATGTTCTATAGTCTGAATGAATCAAATTTAGTGTAAG
AGAACCATTAATTATCTATGCCAAGTATACAAATATAATC
CAAGTAAAATTAAAGAGTAAATGACCCTTTCAAAATTTGA
AATTACCTTTTAAATGAAGCTGCTTCTGACAGCTTGGTAT
ATGCCTTTTGAGTTACTAAATATAATTCAACAGAAATAAG
ATGGTGTCTGCTCTCTCAGAAATCTATGAAAGGAAAACAT
ATATTTAGTCTAAAAACAAACACCGAAACCCACAAGACCA
ACAACATTTGGAATGTTCATACTATATCAATAGTACTGTC
AAATGATATACAAATAATTATACATTAAGCCTAGATCAAA
AAATAATAATTACCACCATTAACTGAATCCCTACTGTGCA
CTTAGTACTGCACTAGGTACTTCACATGCATTGTTTTGCA
TCCTAACAACAACTCTGCAAGGGAAGTATTATTCTACTTT
AAGGCATGGGAAAAACAGAGTCAAGTAAGTTGGATAACTT
GCCCAATATCGCACAGCTCATGTGTAACAGAGCCTGGATG
AGTCAAATAATTCACACTCAGAAAACTAATTTGAAGGGTA
TATTTAACCTACTAAAAAGAATTATAGGGCTACTATCTGA
AAATATAATCTTATCTATCCTCTATCACCACAGGAATGCT
GATTTACATACATAAAAATATAAACAGGGTACCATTTTTT
AAAGCAGTCTGAATTTCCATGTATAAGCTTAGTGTGCCCT
ACCTGGCTGTGACAGAATGTTTCAACAGTAAGACCTCGTG
TACGCCTTTATGGTCTAGATCATCTTTCCCTGGACCCAAC
CCAAACTCCTATTCTGGCTTCTTCATTCAACTGCTATTCC
TAAATTCCTGCCTATCTCTCTAAGTTTTACTGAAACATTT
TTCATTTCAGGTTCCCATCTATTATCTTGTTTCTTTTTAT
TTGTGGCAGAAATAGAACTAAAAGAGAATCCCATTGTAAC
CACCCTCCCTCTTTACTTTTAAGGACCAGCCCACAAAGAG
TTAGCTTATCTATCCAACTACAGGACAGGGTGCTATGCTC
TGTTAATATCTTTTTTTTTTTTTCTTTTGAAGATGAAGAA
AGAATCATCAAATTTCTAAGGAAAGGGGGTAAGCAGAAGA
AAAATGTTTTAAAGTTTTGAAACTTAGAAATAAATAAACA
CCATTCTGTAAGATGCTGCAGATGCAGCAGTACAAAATAG
ACAAAGTCTGTACTCACAGAGCTTACAACTTAAAAATTTG
TGCCTTAGTGTTGTAGTTGCTCCAAATGATACTTAAGACA
CACTGCATGCCTCCAAAGACTCACCATGTACCAAGGACAC
TGGGCATTTAAACAGCTCTTTAGAATTTTATAAAATGCTT
TCTTGGCATCTCATTTAAGTCTTATTGCAACAACCTCACA
ACAACCTACAACGGTAATGACTATTCCCTCTTTACTAATA
AGAAAACAGATTAAGAAAACCTACATTTTGTGGCACAAAT
AATAAGAGAAAGAGCCAAGGTTCAAGCCTAGGTCTTCTAG
CTCCAAATCTACTATACTAAAAGTCTCTGCATAAAAATGA
ATCTGGCTTCTGTCAAGTTAATTAGAGCTCAGTGCATAAC
ATCTGAAATGAACACCTCATAACTCATACATCATACCATA
GTTTTACACAGTCATGGCAAAGCAATGGTCATAGGAGGAA
AGCAATTAAAGGGATGTAAATTCTAAAGAACAAGGCACAG
CACCAAGCCTTTCCCTTCTCCTCAGAGAACCCCATTTCCT
ATACTCTCCACTGCAAGTCTTGCCACACAGTTTGAATATA
TAACTGAACTATTCCACAGTATCAGAGATCAAAAGTTAGT
TTATAGGAATAAACATGTAGGGTACTAGAGGGTGGTCGTG
GGGCATACAAATATTAAATACCACTAAATACCACTGATCA
GAACCCATAGAAATGTCCTGGAACAAAAAGTAGAGTGTAC
GGAAGAACCTACTTAATAATACCCACACTTTTGCTACACT
AATATGAACAGTAGTGAAGTTATATTTGTGACTTATCTCA
ACTCTTACCACTTTGTTAAAAGTCTATTCTCAATCAGATA
TCTATCCTAAACTGTCTATAACAGAGGGTGGAAGTTGTAA
TTCTGCCTACTCAGTATGCGTTTCTAACCTTCTTTTCTGA
TTTAAACATCAGCAGCAACAACAAATAAACAACTACCTTA
TGTTCGCAGAAGTCAAACACAGAACCCCCATGTCCTCAAT
TCCTTCCTCCAGTTGAAGAGATAGATGGGTACAAGATTAT
TTGGGTTGTGATTTATTTAAGGTGTGCTTGGGTTTTAATT
TTCAACTTATTTAAATTTAAATTTAATGTGTGTAATCTAA
TTTAACTTACATTTACTTTCATTTTTTACTTCGAGACAGA
GTTTCCCTCTGTCACAAAAGCTGGAGTGCAGCAGTGCAAC
CTCGGCTCACTGCAACTTCCGCCTCCCGGGTTCAAGTGAG
TCTCGTGTCTCAGCCTCCCAAGTAGCTGGGACTACAGGCA
CGAGCCACCACACCTGGCTGATTTTTTGTATTTTTGGTAG
AAACGGGGTTTCGCCATGTTGGCCAGGCTGGTCTCGAACT
CCTGACCTCAGGTGATCCACCCGCCTCAGCCACCCAAAGC
GCTGGGATTATAGGTGTGAGCCACCGTGCCCGGCCTTCCT
TTTAATTTTAAATTTGACTTAAAATTAAATTCAAGAATAT
CCAAAAGAAGTCAAAATAGCTAAAGTAATCCTGCATTTTA
AAAGGTCTCAACTAAAAAACTTCTCTGTGAAATACTAAAA
TTTTTTATATTAATGATAAAATAGTTCTCTATCTCTTCGA
CCAGTAACCAAAAATGAAAGTTCTTATAACAATTTCTTAG
ACCTTAACATTAGAAATTTTTATAAAAATCAATGACTTGA
TGATTTCACAAATTTATCATCACAGATAGACTTAGACCTG
TCTGAGAGGGTTAAGAAACTTACACAAGGTCATTAAGCCA
ACAAGTAGTAAATCAAGACTTAAACTTGGAAGTTTAGTTG
CCCCAGGGCCTGTGAGATGAGTCTCACTCCATTGCCCAGG
CTGGTGTGCGGTGGTGCAATCTTGGCTCACTGAAACCTCC
GCCTCCCACATGCAAGTGATTCTCCTGCCTCAGTCTACCA
AGTAGCTGGGATTACAGGTGCCCACCACATTTTTTTTGAA
TTTTTAGTAGAGACGGGGTTTCATCACATTGGCCAGGCTG
GTTTTTAACTCCTGACCTCAAGTGATCCACCCACCTCGAC
CTCCCAAAGTGCTAGAATTACAGGCGTGAGCCACCATGCC
CGGCTGCTATGTGATTCTTACCCACTCTACTTTTCTGCTT
AATTGGTACCTGGCACACAACTGATACTCAACTGGTTACA
AAATGAATAGATGATCAATCACCTCAGTGTTTCACAAACT
TCAGAGTTTTCTCAAGATGGTACTCAAGGTCCTATATGTC
CTAGCCCCAATCTTATCTTCCCTTACTCTCTAAAATGTAT
CTCATATATTATAACCAAACTGGTCCCTCAAACACATGCT
GCAACTTCCCATCTTGTCCCAGGCTTCCTCTGCTGGGTAC
TTGTCCCCTACGCCTCTATGCCTCTACAAATCCTATCTTC
AAGTACCAGTCCCAAGTCATTATGTATAAAGTTTTCTCTA
ATCTCTTTGTCTTGTGATGTCTCTCATGTGAACTACTATT
GGGTTGGTGCAAAAGAATTGCAGTTTTTGCCATTAAAAGT
AATGACAAAAAGCTTATTTTTTTTGACAAAAAGTGACAAA
AAATGACAAAAAGTATAGAGCTTATTAAATTCAGCAATTC
TAAGCTATAGGGTCTTTATGGACAATTCCTTATTCTATAA
GAAATAAGAACTTACAGCTATTTATAAATCTACCTGGCAT
CAAACGTAGTTCCTATACACCATAGGCATTTATTATATAT
TTAATTTACTGAATTTAAGATACACTTATTATTCAAAAAT
AAACCTACTACCTCTGAAATAATCTCCCCATTTTTTACAT
ATCATTGTCTAATTTATGATTCCACATGTGTATGTGTCCA
TACATATGTCAAACTAATCAATACTTAAAATGGGGTAGTA
ACTCTTATCAGATAACAATGCTGAAATTCTCAATGTTGAC
AGAACCCAGTTTTTAAAAGAACCATTAAAAAAGTATTTCA
CATTTGCACAAAGGTCAGCATATTAATGGTTCTGTACAAC
TAATCCATACACATATCCTACAGAAGAAAGAAGGAATCCA
GGAACAATTTTAATAGTAAACATATATTTAAAACATTACA
GGCATTCAAATCCAAAAGATCCATCAGTCACATGTGCCAC
CATAACAATTTAGGCGGGTTCTTCACAAATTTAGATATCA
TTCTTTAGGGATTAGGCTCCTTTCCCATTATGCCTAGAAC
AAAAAGGACCAGATCTAAATAAAATGCAGCAGTCACAGTC
ACACAGACACTTGAGTCACTGTCATCTCTGAAAGACGGCC
ACCAAATACCATATACACAAATTGATTTTATAAAATAAGT
GAATGGCCTATCAGCCTTGCTAAAAGCTAACTGCTAATGG
CAGAGACCGTATTGGGAAGACCAACCAAAAAGTACCACAG
AAATCTCTGCATTGAAATTTGTTTTAAAGAGGGTGGAAGG
AGCCAGCCACTGTGGCTCACGCCTGTAATCCCAGCACTTT
GGGAGGCTGAGGAGGGAGGATCACTTGAGGTCAGGAGTTC
AAGACCAGCCTGGCCAACATGACTAAACCTTGTCTCTACT
AAAAATACAAAAAAGTAGCCAGGCATGGTGACACGTGCCT
ATCGTCCCAGCTAATCAGGAGGCTGAGGCAGGAGAATCGC
TTGAACCTGGGAGGTGGAGATTGCAGAGAGCCGAGATCGC
ACCACTGCACTCCAACCTGGGTGACAGAGCGAGACGCTGT
CTCAAAAACAAAGGAAGGTTGAAGGAAGGATGGAAGGAAG
AAAGAAGGCAGGAAAGAAAGATGAAATAAAAAGAAGGAAA
GGAAGGGAGAAAAGTTCCAAAACCCATACACAAATTGCAC
AATCTTATTTTCATTGAAATGACCCCAAAAATAAAAATAA
AATATACTTTCAAAGAGTCCTTTGAAAGAGCTGCTTGATT
TCATGGTCAAGTTATGTGGTTTGTAAAACTTGAAGATATT
CAAGTCAGTGATAAACACTAAATCACATGACCCACTTAAG
GAACAGGCAGCGAAAAAATCATCTGGAGTTTATACTGGCT
GTGCAAATGAATGTACTTAGTCATTACTGAACATCACGAC
TTACAAAGCAAGCAATTGTTTCCTTTCAAATCCTCATCTT
TTCTATCAGTGCTAACAAAATTATTGCCAAAAACACTAAA
TCAATACCGTCTGCTACAAAAACCTCAAAACATTAACCTT
```
