## Appendix S1 for "Sexual selection and pseudogenization in primate fertilization": All_Annotated_Scaffolds.gff (part 446 of 747)

```
AACCCATTAAAAAATGTGAGTTAAACATCTTTTCAATTAA
AATATTATTTTTAACAGTGTTCTATCAGGTAAGCAAAGCA
AAACACAATACATATATCCTATGTAGGTAATCATATGAGA
ATATATGAAAAAAACAGAATATAGAAAATACTGCTCTAAA
GTTATTTTCTATTTCTTGGCTGGGCACAGTAGTTAATGCC
TATAATCCCAGCACTTTGGGAGGCTGAGGTAGGTGGATCA
CCTGAGGTCAGGAATTCAAGACCAGGCTGGCCAACATAGT
GAGACTCCATCTCTACTAAAAATACAAAAAATTAGCCAGG
CGTGGTGGTGCATGCCTGTAATCCTAGCTACTCAGGAGGC
AGAAGAATCGCTTGAACCTGGGAAGGCAAAGGTTGCAGTA
AGCCGAGATCGTGCCACTGCACTCCAGCCTGGGCAACAGA
GTAAGACTCTATCTCATGAAAAAAAAAAAAATTCAAAGAG
AACTGATGAAGTAAGTTACCATCTCTTTGAAAACTGATAT
GCTTTAAGAAGTTAAGTCCTAAGAACAAATTTTGTAAAAT
TCCAATACAAAGATGTTTTGGCATTTTCATGGTAATTTCA
GCCTTAATGTTACAAATTTTCTTAGAGCATCTGCTACCTA
AACTTTACAACATGGCATCCCATGCACAGAGCAAGTAATC
CTTGGTTCTTGTTTATCTTAGAAAAAGATGCAAGGGAAAA
CATACTTAATGTACTATTAAAAGATCTTTCTCAGATTTTT
TTTCTTCCTCCAGAGGGCAGTTAATATAAACCTTCAGTAA
GGGGAGTTTTCAAAAGTGCTTTTTGGAAGTCATCTGTTGC
TTCTTCATCAAACAAATAGTTCATTTCTTATGACTCTAAA
TGAAAGAGTTTTATCAGTTACTAGAAATTTTTTTTTTTTT
GAGACGGAGTCTGGCTCTGTTGCCCAGGCTGGAGTGCAGT
GGCCGGATCTCAGCTCACTGCAAGCCCCGCCTCCCGGGTT
CACGCCATTCTCCTGCCTCAGGCTCCCGAGTAGCTGGGAC
TACAGGCGCCCGCCACTAATTTTTTTTGTATTTTAGTAGA
GACGGGGTTTCACTGTGTTAGCCAGGATGGTCTCGATCTC
CTGAACTCGTGATCCACCCGTCTCGGCCTCCCAAAGTGCT
GGGATTACAGGCTTGAGCCACCGCGCCCGGCCTAGAAATT
TATTTTTAAATAAATTTTAAAAAATCCTCTACGCATCCCC
CAGCCCACAGGTTCAATACAAAATACTCCCATGAAGCACA
ATGACAACGTGGACTTTTATTTCTGGCAATGCAGCCCCAT
GGCTGGAGAACATCTAAAAATGTTGTATTAAGTGCTTAAA
ATTTTGTTTTAATGTATGGAAGAGCCAACAACAAAGTAAG
AGAAATGCTCAAGGGCAGAAATAATTTTTTAAAAAGTACA
AGTCTAGAGAGGTGAGTTAGTGCTGAAGCCAATGTTCCCT
TGGGGAATCAACATATCCCTGGTGGAACGAACCTGATGGA
GGACAGGAGCTATAGAAAACAGGGTAATAGGCAGCAAAAC
TTGAGGGCCTGTACAAAATGGAGAGCCTGAGCAAAGACCG
TCTCACATAAAGCTCCTAAGGGGGGTAAATTAAAAAACAG
TTAATCTTACAATCGATACACATGAAGGAATGGTCAGGGG
AAAAAAGAGTAAATGCATATGGGTAAATCTAAACGCTGTT
ATTTCTGGGGCTGAAAGATCAAGTCCCAAAATCATAATAT
CTCATAAAAATAGTTCTTGTCAGAAGGAGGTTCAGGAGAA
GGATAAAGATTGTATTTACATTTAGACTTTGTTAAGTATG
CATATTAACAGTTCTATGGTAACCATAGAGAAAAGAAGAA
ATAGAAAACTTCCAACACAGTTCAAGGGGGGGAAAAAAAC
AAACAAAAGATGAGAAGAAAGTATATGATATGGTAGAAAG
AATTTAGGTCTTGGAGTCAGATATTCTGGGCATAAATCAC
AAATCTACATATATTTCTTCTAACCACAGACAAGTCACCT
ACTTTTAAAATTTCAGTTTCCTCATCTTTAAAAGAGGAAT
AATAATACAAACTTTTTAGCCAAATATTTGAGTTAACATG
CAAGTACACTATACCTAGTACAGTCCTGAAACAAAGATTG
TACACAGATACCTTTTCCTGTCCTGTTCATTTCATGACAC
GGAAGCATGCTCAACTAGTGAGGAGGTCATTATTTTAGGC
TGCTGGATCAGACTATTTTCAGCTTGAGTATCACAACTAC
TACATAGAATTTTTCCTTGACTTTCTATGTACTCCTTCCT
TATTCAGGATTAAAAAGCTTCTAAATCAAATTATATGTAG
TACCTCAAGTTTATTATTCCTAAACTATGCTTAAATATGT
TTAGATTTTCACAAGGAAGATTAAGTTAAATTGAATGCAA
ATGCCCCTTCCACAGCAAAATGCCACGATTAACAATGCAT
ATAAAATAAAACCCAGCTGTTACTTTTCAGATAGCTAACT
ACCCCTGACCTCAGTTCTAGAAATAAAAAAGAATGATTAT
TAATTATATAAATTTAAAGATGTATAACTCACCTATTAAA
ATTTGTCAAAGTTAAGAATGAGCATGTAATACCAAAATTT
GATAAAATAACATCTTGTTGCATGAAGATTATATCAGGAG
TTTAGAAACTGTACCCCCAAAATTAAAGTGTCCAGTAAAA
GCTTAGTAAGTCAAGCAATCCCAGTAACAGTATTATAAAA
GTTGACTCTAAGAATAAAAAAAGTGATAAATTTAATTCAA
TAACCCACATATGGATGATCCATGCCCCTACCCCTTTTTA
TAATTCTCCAAGGCCAATTTTAAATTCTGAGTGGAATTTT
TCTCTTCAACACAGGATGTTTCCAGAATTCCACCATCTGT
ACATTTACAGAATAAAAATTATGTATCTAAGACAAACTTC
AAATGGCAAATCTGTCCCCCAAATTATAACATAATCCAAA
AGAAGTACTGTACATGCTTTAACTGTTTGTCTCTACCGGT
ATAGAAGACTAACTTTAGAGCATATATGCCAAGAAGTCAT
CAAGGCGACACAATCCTTTTACCTGAAATAAAAATGCTAA
AGGCAGAAAACGTCTTCCAAGAAACCAACTGGCAACCACT
AAAACTAAAGATGAAAGTTTTATTAGAATGGAAATGGAAA
ACCTTGCATATATACACATACTCTAATAGAAAATGACATG
GGGGAATGTTATACTTAGAAATCTTAAATAGGGGCTATAT
TATTTATAAAATGGGAGGTATCAGCTTTATAGTAAAAGAG
TTAAGAGCTAAAACTCTGAAGTCAGATTGTCCAAATTCAA
TGGTTAAAGAAATTACATTTTAGTTAGTAGCTCCCTGATA
GGAGTGGATAATCTTAATACCCATCACACAGCATTCAGCA
GATATATAATAACATAAAGGCCAATACCAAACAACCACAA
ATCATTAAAAAATTCTTAAAGTGTAGGCCAGGTGCAGTGG
CTCATGTCTATAATACCAGCACTTTGGGAGGCTGAGGCAG
GAGGCTCGTTTGACCTAGGAGTCTGAGACCAGCCTGGGCA
ACACAGTAGAACTCCATCTCTGTAAGAAGTTAAAAAACAA
AAAAAATAGCTGAGCATGGTGGTACACACCTGTAGTCCCA
GCTACTCAAGAGGCTGAGGCGGGAGGATCACTTGAACCCA
AGAGGTTGAGGCTTCAGTGAGCTGTAATCACACCACTGGA
CTTCAGCCCAGGTGATACAGTGAGATCCTGTCTCCAAAAA
AAAAAAAAAAAGTATTAATGTGTAAAGGACACTACTAATC
TGCAATTGAGCCCAGAGCTCTAATTACTAATAATCAGGTT
ATAGTCTTAAAGGACTAAAGGAATATTACTATACTATACT
GCTGCTGAAGTCATCTTGAGGGGCAACCATGAGGAATAAT
CAACTATACTAAGAAGAAAAATCCAGGATGGGCATGGTGG
CTCAAGCCTATAATCCCAACACTTTGGGAGACCAAGACAG
GAGGACAGCTTGAGCCCAGGAGTTCAAGACCAACGCAGGC
AATGAAAGGAGACTTCTGTCTCTACAAAACAGTTTTTAAA
TTAGCCATGCATGGTGGTGCACACCTATAGTCCCAGATAC
TTGGGAGGGTAAGTCAGGAAGATTGCCTCAGCCCAGAAGT
CAAGGCTGTAGTGGGCTATGATCTCACCACTACACTTCAG
CCTGGGTGACAGAGCAAGACCCAGTATCAAAAACAAACAA
ACAATTTGGTAAGCACAGCAATTCAATCTGCCCGGCACAT
AGTTTAACTGCTGAGGGGGTGAGGAGGCTGGGATAACAAT
GTATTAGAGATACAAGCTATTCAGCTGGGCACAGTGGTGG
CTCACGCCAGTAATCCCAGCACTTTGGGAGGCCAAGGCCA
GCAGATTGCTTGAGGCCAGGAGTTCGAGACCAGCCTGGCC
AATATGGTGAAACCCTGTCTCTACCAAATATACAAAAAAA
ATTAGCCAGGTGTGGTGGTGGGCACCTGTAATCCCAGCTA
CTCAGGAGGGTGAGGCACGAGAATTGCTTGAACCTGGGAG
GCAGAGGTTGCAGTGAGCTGAGATCGTGCCACTGCACTCC
AGCCTGGGTGACAGAGTGAGGCTCCATCTCAAAAAAAAAA
AAAAAAAAAAAGAGAGAGAGAGAGAGAGAGACAGGCTATT
CCAAATGGCTTAGTTCTCCCAGGTTCCAGTGAGTTAAAAA
AGGATCTATTGCAGACAATTATTAAAGTTTAGTTTGCATT
TGACTTTCTTTTTTAAAATTTGTTAACTGACAGATAAAAA
TTGTATATATTTATGGTATACAACATGATGTTTTCATATA
CGTATATATTATGAAATGGCTAAATCAATATATTTGATCT
TGACAGCCTATGAAAATCTAGGCAGTTTCTGAAAAAGTAA
CACCCATGTCTAAAACCTACAGTTGGGAATGAAAAAGAAA
GACTCTGAAGAATGCTTGAATTCTTATACCACCACCTCCC
CCCCCACCAACATTCCCCACCCCTGGGGAGAAACTATTTG
AGACCGAACTGTTAACTGGCAGCAACCACCATCAGCATCA
CCTGAACAGGCTTCTAGGGCAGCAATCTAATAACCACTCA
TTTAGTGGCCACTAATTTACTCTTCATTTCAAAGTGGTCT
TTTTATCTAGGTTTAAAAAAAATGAAACTGTCTAAAAATT
TTTTGCAGCAGCAGCGGCATATGGAAACACATTCATCATT
ACCCTCCATTATCCTTTTCAGCTGGCAATAACTTGGGGTT
GTAAAGCAAAGAAAAAAGAGTTTGGGTGATTTTAATCAAA
CCTTGGATTCTAGCCCTGCCCTGCAGCATGCTGTAATATG
AGAAAGGTTCCAGCCTCACATTCCAACAGAAACGAATTTT
TATGTGAAGAGCCCCCCTCCATTAACTGCCACCTCTCCTT
TCGTTACTGTTTTGAATCAATGCAGCAAATATTTTTAAAG
TATCTGCTACTTTCAACTATGCTAGATGCTACATTAATTA
TGGTACCATCCTTGAAAAAAATAAATGAATTACATTTAAC
AAATGCTTACAGTGGAACAAAAGGAAAATAAAACACTTTC
AGGAGTATGAAGACATACAAAAAAAAAAGTAGAATCAACA
TGCTGCTAACTCTTCCTAAAAAGTACTTTAAGTATCAGCA
CCAAATCATTTAAGGTGCTTTTGAAATGTAGAAGAAAACA
GTGTATAAGCAAAAGCAGAAGGGCTTTAAAATAAGCTCCA
CCATTCACAGGTATCACAAGCTTAGACAAATTAATCACTC
CAAAAGTCAAATATAAACATCTACCTTATATAAGGGTTGT
TGTAAGAAATGAGTTACATTTCTCATTGCAGTGCAGTGTC
TGGCATATATGATCAATAAATAGAGGCCAATATCATTAGG
GGCATTTTCTTTTTTTTTTTTTTTTTTTTTTTTTGAGATG
GAGTCTCGCACTGTCGCCCAGGCTGGAGTGCAGTGGCGCG
ATCTCGGCTCACTGCAAGCTCCGCCTCCCGGGTTCACGCC
ATTCTCCTGCCTCAGCCTCCTGAGTAGCTGGGACTACAGG
CGCCTACCACAGCTAATTTTTGTATTTTTAGTAGAGACGG
GGTTTCACTGTGGTCTCGATCTCCTGACCTTGTGATCCGC
CCGCCTCGGCCTCCCAAAGTGCTGGGATTACAGGCGTGAG
CCACCGCGCCCGGCCTCATTAGGGGCATTTTCAACACATT
TACTGGTGAATTTTCCTGTTTGGTGGAAAAAATTTATCAT
GTCAATAAAACTTATTACTGTTCTGAAAAACAAGGTAAAA
TAAGTTTCATAAATTAATATGTAACTTAATATATAAATTA
GAAGTATTTATCTTATAACAAGTTGGGAGATGGGAAACTG
CAACTAAGAGGCATATAATATTTCATCAGGGAGTATTTAA
ATAAACAAACAAAAAAATGTAATGAGATTCTGAGGACCTG
GAGAGGGAAAAAACGTATGAGAAGTAGCTATACCTATTAG
TCAAGTTGAAAAAGGTCCTGTCTCCTCCCATTATTCTTCC
TCCTCTTCTCAATTCCTATAGGGAAGAAATATGTTCTCAG
ATACTGGGAGTCAAAAAAAAAAAAAAGGAAAGAAAGAAAG
AAATCTGAAGCAACAAGGTAAACAAGGAAGCAATCTACAT
ATATTAAAATGCTTGGCTAATTCTTTAGGTGAACAGAACT
TTTCAGTTTTACAAGCTTCACTTCAAAATACATACACTTT
TTTTTGCTTTTTACTTATTTATTTTTATTTATTTGCATAA
ATTTAAGGCGTCCAAGTGCAGTTTTGTTACATGGATAATG
GTGAAATCTGGCCTCTTGTGTAACCATCACCCAAAGAATG
TACGTTGTACCCATTTGCAATTTCTCATCCCTCACCCTCT
CCCACCTTTTCCAGTCTTCAATGACTATTACTCCACATTC
TACTTCCATGTGTATGTGTTATTTAGCACTTGTAAGTGAG
AACATGTAGTATTTGACTTTCTAAGATAATGCCTTTCTAA
GATATCTTTCACTTAAGATAATGCCCTCCAGTTCCATCTA
TGTTGCTGCAAAAGACATGACTGCGTTCTTTTTTAAGCTG
CATAGTATTCGTGTGTGTTTGTTGTGTGTACATCACATTT
TCTTTATCTAGTCATCCATAGTGGATGTTTAGGTTGATTC
CGTATCTTTGCTATTGTCAATAGTGCTGCAATAAACATAC
TGAGTGCAGGTATCTTTTTGATATAATGATTAATTTTCCT
TTGAGTACATACTCAGTAGTGGAACTGCTGAATCAAATGG
TAGTTCTACTTTTAATTCGCTGAGAAATCTCCATATTGTC
TTCCATAGAGTTTGTACTAATTTATATTCCCACCAACAGT
GTATAAGTGTTCCCTTTTCTCTGCATCCTGATGTAATTTG
GAATTAGGTCTATCAGTCATTCCACTATTTATTCTGAATT
AACTCAGATAATTCAGACTAGCTAACAGGAGAGAAGCAGA
TTCCCTTTGGGAGAAGGTTAAGGGACAAGAAAGAGAAATG
TACGATTTTAATGCATGGACACTTAGGAGATGAGAAAGCA
TCATTAACCAAGGAGAAAGTAACAGAGCAGAGAAAAGGAG
GAGATTTTAAGAAGGTGTGCACCAAAGGCTATGGAACAAA
TATAATGATCAACATACCACTCACTGATATTTTAGCGGCA
ATAATTTGCCAGCATGTCTCACTCAAAGTGAAATGGTGCT
ATAGATTACCAAAACTTATCAACTGTAGAACCGTGAAACA
GAAAACCTTATAATTTGAAACACTGAGGTCTGGAAATATG
CAGCTGTCCTATCTCATGATCCAATTGTATTAAATCATTT
ATGAAAATCATTATCATTGAAAATTCAATGTTTATTTAAT
TACATCTTTAAAAAACAGTTGGAATTACAGGAAAAACATG
CAAACTTACTTCTTCCCTCAAAAGCCTCTGTCAAGCTTTG
CTAAACTCTTTCTGCTTATAAATGTAGAAATACATAAATT
TCTCAACTTAAATTTAAAACCTAGCATACAAAATGATATA
GAGAGGTTCTTGTCAAGCTTGAAGGGTTCCAGAAAGAACT
GCAAAGGCTAATAAATAAATCCTAATAAATAAATCTTCAA
GCACTGCAAAGGCTCCTGAGAATGACAGCTAAACATACCA
AGTCACTCTGATTCAAATGCAAATTCTACCAACCTTCTGA
ACGCAAGTGAAATGGTTTCCAGGTCTGGTTCAGAAAGAAT
TACACTACAAAGTTAAGGCAGATACTCTATGCCTCCTACC
TAGTAATCTCACTACTGGATCTTGAGCCCAAATATGTCAT
TCAATCCTGTATAGTCCATTTTCACACTGCTATAAAGATA
CTACCTGAGACTGGGTGATTTATAAACAAGAGTAAACAAG
AGGTTTAATTGACTCACAGTTCTGCATGGCAGGGGAGACC
CCAGGAAACTTATAATCATGGTAGAAGGTGAAGGGGAACC
AAGGCATGTTTTACATGGTGACATGGTGGCAGAAAAGAGG
GAGTGCTCAGGGAAAACTGTCACTTTTTTTTTTTTTTCCT
TTTTTTTTGAGATGGAGTCTCTGTCACCCAGGCTGGAGTG
CAGTGGCACAAGCTTGGCTCACTGCAGGCTCCACCTCCCA
GGTTCAAGGCAATTCTCCTGCTTCAGCCTCCTGAGTAGCT
GGGATTACAGGTGCCCGCCACCACACCTGGCTAATATTTG
TATTATTTTTAGCAGAGACAGAGTCAGGCTGTTGGCCAGG
CTGGTCTTGAACTCCTGACCTCAAGTGATCCGCCCACCTC
AGCCTCCCAAAGTGCTGTGATTACAGGCATGAGCCACTGC
ACCTGGCCAAAAACTGCCACTTTTAAACCATCAGATCTCA
TGAGAACTTCACTATCACGAGAACACCATAGGGGAAACCA
CTCCCATGATTCAATCACCTTCTACCAGGTCCCTCTCTTA
ATACATGGGGATTACAATTCGAGATGAGATTTGAATGGAG
ACACAGAGCCAAACCATATCAAATCCTTAAGTGCTTTCAT
ATCTTATGATGCATCATCCCAGAAAATGTCTTTTTTAACC
AATTATCTTTGGAGCTGGCATCTGTCAAAATAGTTTATTT
TTATTCAAATAGTTGTTTACTCAAAACCTGAAGGGAAGAA
CCCTTTAAAGAAAAATGTTACTTCAAATGCTTGTGCTTTC
CACTCCTCTTCCCAACCCCATCTGAATAGTTACATTCCAA
AGCAAAAAAAAAAAAAAAAAAAAGGCAAGAAGAGTAATAA
AATTAATTGGAGATAGCACTGTAGTTAAGAACATCATTTC
AGTTTGAAGAGATGGAACCTGCAATGAAATACAGCCAAAA
GGTGCATTGTTCATTCAAAAACAACAGCCCTGCTGATCAC
AGAGGTAGAGAAGTACTCTACATATGGCCAGACACACGCA
GCTGCTTAGAAATTATAAACTTGAAGGCAAAAGCATGCCA
AAGACCCGTGGGATGGATAAGCATATTTCTGAAGTCACAA
AAAAATAAAATAAATTTTAAAAAATAAAAATAAAAAAGAC
CTGTGGGAGTAACATACAGCTGTAGGAGGAAAAAGGGATC
TCATTTTAGTGATATTTTCTAATAACACCCTCAGCCAGCT
GCCATGTAAAATAAATGCTACAATTTCTTGAGTACTATGT
GGCAGGCATTATGCTAAGCACATTATATACATTATCTTGT
ATTTCCTATAATGACTATGTACAGTAGGTATTACTATGCA
TATTTTGCAAGTAAAGCATAAAGTTCAGTAACTTGCCTAA
GGTCTCTTTTAACTGTGCTGAGATTGCAAGTGAGCAACAA
ATGACAATTATTATTATTACCATAATTCAGCTCAAATTAA
TGCCTGAAACCTGGCAAGCTTCTAGAATATCCATTTATGT
CCTATAATGTTCTATACCCCAAGGAGTCCTTAAAATTCTC
TTCTGGAGGGTTTCCAAGTACTTGGGTTCCAAAAGCACCA
TGCTTTCCTATCTTTAACTGCCTCCAGAAAGGAAGTCCTC
TCAGTAACTTCTCTTGGTCCATGTGTTCCCTATCCTTAAG
GTCTTTTCAAATACTCCTTGTGAATCACCCAATGGCTAGC
TTGCAAATCCCTTCAAGCCCCATGGGTATCACACTTCACT
ATGTGCCCCAAGGAGTTATGTAGTCTACTCAGATATTTTA
TGATGTATCTACTCTCTGCTCTTCCTTCCCCTAATATAAC
TGAATAGCCCGACTATCACCTCCATTCTCATAACAATCAA
TTCATACTCCCTTAAATAGAGACTGAAAATCACCCTCCTT
ACAGAAAATTTGCCCTTGATTAGCTTCACTTAACTATAAC
TACTTTTGTAACAGAAAGGGCACTGGATTGGAAACAAAGA
GATCTGGCCTCAAATTCTGGTTCTTTTACTAGGTATGGTA
CCTGGGTAAATCATCTTTCTGGGACCCTTTGGGTGAACAT
AAATGAGAGGAATCAGGCTAAATAAGCACAAAACTAATTC
CCAGATCTAAATATTTAAGCAGAAAGATTAGCAAGAGCAT
AAACTTTAAAAAAAAAATAGTTACAAAATTTAAAAATGTT
TTTAAACACCTTAAAGTAAAAATATATATACAACGTATTA
GCTGGGCGCGGTGGCTCACACCTGTAATCCCTGCACTTTG
GGAGGCTGAGACAGGTGGATCACTTGAGGTCAAGAGTTCA
AGACCAGCCGGGCCAACAGGGTGAAACCCCGTCCCTGCTA
AAAACACAAAAATTAGTCAGGCATGGTAGCCAGTACCTGT
AATCTCAGCTACTCCGGGAGGCTGAGGCAGAAGAATTGTT
TGAACCCAGGAGGCCGAGGTTGCAGTGAGCCGAGATTGTG
CCGTTGCACTCCAGCTTAGGCAACACAGCGAGACACTGTC
TCAAAAAAAAAAAAAAAAAAACACACAGATGCATGTGTGT
GTGTGTGTGTGTGTATATATATATATGTATATATAACATA
TTAAAACCACAAAAAGAGAGTAACTTTTAAATGTCAGAGA
GTGGAGGGGCCATTAAATTGTCCATTTTCCATTCTTTGGC
ATGATGAAAACCCAGGTTTTCACTGCTTTTAAATCCCTTA
AAAAGTAACTGGTCTATGAATTTCGATACTTTTATTAGTC
CAGTCTTACACAGCTATAAAGAATTACCTGAATGGATAAT
TTAAAAAGAAAAGAGGTTTAATTGGCTCACGATTCCACAG
GCTGTACAGGAAGCATGGCTGGGGAAGCCTCAGGAACCTT
ACAATCATGGCAGAAGGCAAAGAGAAAACCTGTGTGTCCT
ACATGGGTGGAGCAGGAGAAAGGACCAGCACAGGGGGAGA
TGCTACACACTTTTAAACAACCAGATCTTGTGAGAACTCT
ACCATGAGACAGCACTAGAGGGACAGTGCTAAACCATTAG
AAACCACCCCCATGATCCAATCACCTACCACCAGACTCCA
CCTCCAACACTGAGAATTACAGTTCGACATGAGATTTGGG
TGGGGACACAGAGCCAAACAGTATCAATATTCTCCTATTG
ACTATGCAATATTTTATATGCCCATATTAGTTTAATACAC
CAAAAGTATTTTAAATGCTGTCATGGTTAGCCTTATGTGT
CAACATGGTTAGGTTATAGCACCCAGCTATTTAATCAAAC
ACCAATTTAGGTGTTGCTATAAACATATTTTGTAGATGTA
GTTAATGTCTACAATCAGTTGACTTTAAGTAAAGGAGATT
ACCTTCCATAATGTCGGTAGGACTCATCTACTCAGCTGAA
GGCCTTAAGAGCAAAACCTGAGGTTTCCCAAAGAAGAAAG
ATATCTGCCTCAAAACTACAGAATCAACTCCTGCCTGAAT
TTCCAGCCTGCTGGTCTGACCTACAAATTTTGTACTTGCC
AACACCCACAATTGCATGAGCCAATTTCTTAAAATAAATC
TCTTTAACAAATACACATATATATGTGATAATGGTCTGTT
TCTCCAGAGAACCATAATGATACACTAACACAGTGAAAAT
CAAACTGGTACCATTTTGCTTCAAGAGGCTCCACCAGGTC
ATTCACACAAGAGGTGGGAGGGATTCCCCTCCCAGCCACC
TGCAGGTAACCAAGGAGTGCATCATCTGTGTGGTATTTAA
AAACCGTAATAAAACCAACTAAAAGTCTTTCTGCTACATT
GTCACCAGGAGCTGGCAATTCTAAACCTCAGTGCTAAAAT
ACTCTTTCCAACTATAGCAGACAGCTCCCACCATCAAGAC
CCCAAGTATGTCACTGGTAGTGGTCAACTTCCCCCACCCC
CCATGCAAATCATTTATCCAATAGTTCTTCTATTCTTTAG
GCTCTCAAAATTAAAAACAAAACTAATAATAACAACAAAG
GTTAAGGGCAATCAGTGTGTTTTCTATAATAGTTGCCATT
GTGAGTCACAGCCTATCACTTTAATAGAAAAGTTCATCTA
TAGTGTCATGTGATGCCTCACTCAAAGCAAAACTGAGTCT
ACTTACATAATCCAACAAATTATGATTTAGTGTTAAAAGT
ATTTTTAAAACAACAACCTAAACAAGAGGTTCACAGTCAT
AACTACATGCCTAGAGGCCAGAAAATGTGCCAAGATTTAT
GGGATCACATTCAGCAGAATGGACAGGGCCCTACTAACAG
GACTGCAGTGACTCATCCCCTTTTGAATCACTCTGAGACC
CAAGTCATCTTGGTCACTATCGGAGAAAAGGCCTAACTCA
CCAGAAGAAAAGGACAGAAAGTGATACTAAAAGCAGTCAA
CCCTGTGTGAGTTAACCTCATTAAGGGCCACACGTTTCAT
CAGAGGCAGTGCAGCAGCTGGACCATAAGTTAGCAGATCA
GCACTCTTTGGTAGCTCCTCGTCCAAAAACTGTACTTCCC
CATTGTAACAAATATTCTTGATTCTATCAAGTGGCGGGAA
ATGGCTTTCTAACTAGGGTATGCAGATAATTGAGAACGTA
CTATATAAGAAAACTGATAACCAAAGAGCATAGAACCAAC
GAGCTCAACTTAGCACATTACTTCATATTTTACAAACTAA
AGATTAAGGAAGACAAATGTATGTATATATGAAGACAGTG
TTTTGGTTATACCTATTTTGATAGTTCTTCCAATACAGAC
ACTGTACATATTTCGGAAATAAAAAGAAACAGTGAATCTA
TAAAATAGCCAGCAGTTCACTGTACTTAATTGAAAACTGC
CATTATTGGTTAAACTGTAAAATACATCTAAATCCTATGA
AATAACAAAAATAATTTACCTAGATAGAAAGCTAAATTTA
CTAAACAATTAGAAGAAAGAATACAATTCCAAAGATTTTC
CAGAATACGGGGCAATCAAACCTCAACATACCATTCATAT
ATATAGCTAGCCCAACTTGCCCAAGAGGGCAAGTGTTCTT
GTGTTTCAACAACGAGCACTTCCTCCAACCATGAACTAAT
GTCTAAAGACTTGCATGCTTTCTCAAGTGCTTTATTTCTC
AAAAACCGTGGGAAAAGGCGGAAGAAAAATAAAATCAAGC
CTTATCAGATAAACAATATTGTCTACTTAAAGAAATAAGA
TTAAATTGAGACATACACAGAAATTAACATGACAGTTAAT
TCAATTACTTTAGAGATCAGTGTTATCTCTTCATTTTGTA
ATTTGAAAACTTATTCAATATGCTCATTTACATATCAAGG
CACTGTTTATGTTTAGGCCTTGCTTTACACTTGTAAATAT
CAGCAGTCCTCCTAAACATAAGGACATTATCACTCAAGCA
TAGATATTCAAGGCCATCAAGAATTTACAAGCTAGCAAGA
CATCGCAGTACCAATAAATATAAAATGTTCTAGTTTTCCT
GAATTAGTTCAAGTCAGACCACCAAATCAGATCTAAAAGT
TACCTGTAATAATACAGTAATTTTTAAAACAAAAACGTCT
AACATTTGAAATATGAAACACCCGAAACACGCAAAGCAAT
CATCAACTCTCACCCTTCACCAATGACAGTGTTATGATTC
TTCCCACTTTGTGACAAAATCCAATTCAACTACCATCTAC
TCCTTTCTAATTACACTGAGTGAGATACCATATTATGTAG
ATTAGGAAGCACATATTAATCACATCCAATAAAACATAAA
TACAAGGTAAATAACAACTAAATAATTACCTTTGGTAATA
ATAATGAGCCCACATACGAAACACTGGCCACTGGGAAAAC
TAAATGTGCTAATGTGTGTGTAACAACAGATCTTGGGTTA
TCAATATTTTTTAAAAACACTGATAATGGCAAATATTTTA
TATATATATATATATTCTCCTTATAGCAGAAATAAAAAGG
AACAGTAATATCTTAAGAACTGCTAGTAATTTGCTGCACC
CTGATGTAAAATTGCCTTTACTGGTTAAACTAAAAGACTA
AACCCAACAAAATAGCTTTTAGAAAAAATGTGTTAGAAAG
TTGGGCAGAAAAACAATGAGCTGCAACTGCAAACATTGAC
AGCACTGGCTTTCCATGTGATTATCACCATAATTCTAAAA
GCATTTAGTTCATCGCATGACAAAGGAAATAAGACAAGCT
AAACTCTGCAGGGTAGAGAGGAGTTCAAAAGGAAAACTTT
GGTTGGCTTCCTTGGGTGAAGAGAACTTTTAACTACTATC
AGTTTGACAAAGAAACGCAGAATGTGGGTGAAGCAAGAGT
TCAAGCGGTCCCTAGGAATATACAATATTTTCCCGAAATC
CACACGCGCGGAGCGGGATAGATTTCTTTTTAAAAAGTGC
ATGAATTGCAAATGAAGCAGTAGGAGTTCAGCATCCAATA
GGTGGCTGGTCATCTTTCTGGTTCGTAAGGTCAAGACGCC
CTTCTCATCTACGACCCGCAGAGAAGGACTGACTCCCTCC
TCTCTAACCTCTCCCTAGAAGCCAACCTTTGCCATCTCAT
GCCACCCTCGCAGACAATCCGCCAGGACCCGGGACACGCC
CCCACGAATGACTACTTTCCTCCGGGATGCATCTCTGCCC
CATGTCATCCTCAACCTCCAGTCTCAGGGCCTCTTTGGCC
TCAGGGTCCCCGGTGCCTCCCTCCCCAGCCCCTCACGGCT
GCCCTTAGGGCTCTCCTGGTTCCCCGTTCTCAGTCCTGGC
CCTTCTCGCACGCCTCGGGTCCCGGCTCTCCCTCCACACG
CGCGGGAGGTGCCGCCTCTCCCGTCCCTACCCGGTCTCCC
AGTCCCGCGGCGCCGGGCGGCGGCACGCCGAAAAGCATCC
ACTGAGGAAACAAGTGCCTGCAACGCTCCGGCTGCGAACT
CACCTCCAGTCCGGGCTCTCAGATCCTGGCCCGGAGCCGG
GCTTCCGCCTGGCGCGGTCCGCGTCGCGAGCGGGACCGGA
AGTCCCGCCCCCCGCCCGCTCCCGGCCGGCTGGCCTCGCT
TGACTACTGCTCCGCGGGAGAGGGATTGCTGGCGGCAGGC
GGCGGGCGGCGGGCAAGGGGCAGAGAGCGGGGGAGCTTGG
CTTGAAAGGGCGAGGCAGGCGCCAAAAAAATTCCCTTTCG
CGCTCCTGCTCTTTCTAGTGTATCCATCGACCAGTGTGCA
AATGCTTGACCAGGCGTCTATTCTGCTCAAGCCCAGTGAG
GCACAAGATGACTCAGACACTGATCTCTGTCCTCACAATC
TAGTTAAAAGTTGATATAAGTAAAAACAGAAGTAAATCAC
TCCGCAAGACAGTGCGATAATTCACGTTATTATCACCTGC
TGTATATGGCCTGTGAACAACCAGCCACTGCTGTAGGGAC
TGGGGATAGAGTGAACAGAGGACAGCCCCAGCTCTGGTGG
AGCTTACACTCAGGGCGAGGAACTAGCTATAGAATAAATC
TAGCTATAGAATAAAACTAGCTATAGAATAAATAAATAAA
TAAAACTAGCTATAGAATAAACAGCGGCGGCTCCCTGGGG
AAGCTTATGCACAGAAACACAAATATATAAGCAATGAAAC
CCTCAAGTGTTAGAGGCACTCTGGTGGTGCAGTAGGGAAC
GGTGCAACGTAGGGAGCTGGGCAGAGAAGGCTTTCTAGAA
ATAACGACTCTTCAATTGAGACTGAAATAAATGATGAATA
AGAGTTGAAGGACAGTCAAGGTGGAGAAGGGCATACAGAG
GAGAAGAATGGTATGGAATGAGAGCTTGGCTTGTACCGGT
AGCTGGCCAGGAGTTAAGCAAAGTGTCAGATGGTGGATGC
AAGAGCAAGCATAAGGAGAAAAGACAAGGCCAGATCATGA
AGAACGTTGTACCTTATGCTTAAAAATTTTGGACTTCAGA
GACTCCGTGCAACGGAATCCATGGTGTCATCTAAGGGAAC
AGACAAAACAGTGAGTCATGGGGTTGACTAGGGGGATTGT
CCTAGTCATCAAAGAAAAATAAATAGATCATGAATAGCAT
GTTTTATCCTTGAGGATGCTTTCTCGAACTGCCATACCCA
GATGTAAAGGCAAAAGATGGCTACCACAACCCTATAAAGG
CAGGACCACAAGGGATCATACTCCTCAGGTTGCTGCATTG
AGCAAATCACCCCAACCAAATGAGATACTAAGTGAAGTCA
CAGGGAACTATGGAATGAGCCCAGAAGAAAGAAGCTTCAA
TACCAGCTACAGTAATGAGGACTGTTGCATTTATTGTTTT
CTTTGCTCCATTTCGTTCCTAATAAATACTCTCTTGCACA
CCAAGCCCTTTCTTTGCCTTTTTAAAAAGGAATGGTATAA
TACATAAATTTTTCTTTTTTGCCAGCAAAAGGCCATATGT
TGCAATATATATGGAGATAGGATGACAGTAGAAGAAAATG
AGGAATGGATATCATGTAGAAAGTCTGTACGTAGACGGCA
TAGCATTAACTCTAAAAGAGGTAAAAGATTACACCTTTGG
GTTTTCTCCCATTGGTAAGGTTACCATTTGTGGTGGTACA
TGAAATAACCGATTCACATAGCGGCAAAGTATGTTTTTGA
AAGGAAGGGAAAAAGAGAGTGTGCATGTGGTGTGGTGTGT
GGTGTGTGTGTGTGTGCGCCCACACTGGGTGCCAAGAAGT
AGAATGTAATAGACGCTCTGTGAAATGTTTCCTTATAGCT
TCCCACAATTCCTTTTTTTGTAGGAATGGCTGAAATACAT
AGAGGCAGTCCTTTTATGGGCCACATATGCACAAGAGACC
ATGTCCTAGTGTGACCAGCTACGTGTTTGTTAAAGACTGA
GGGGGATACCAGGATGCTGGACTTCCGGTGCTTAAACTGT
GATAGTTTTGGGAAAACTGAGACAAACTGGTTGCGCTTAC
CATGTCCCCTGTCTACATAACAGATTAATTCAAAGGTGGT
CATATCCTAAACCAGACCATTTAGACACTTTGCCCCAGAA
ATTTTAAATGAGGCATAGAGAAACACAAAGAGAATATAGT
TACTGAGTAGAACTGAGTCACAAATGGCAGTTCCCTAAAG
AAAAAAATCTATCAAGACCCTTTACCAAAGACCCAGGACC
TGCCCTGTTTCCTTTGGTTATAGGAGATATCCCTGTATAA
TTCCAAAACATTTTTTTTTTTTTTTGGCTAGTCAAAGAAG
ATTGCTGCTGCTTGCAACCAAAACAATCTTAAGGAGGTAT
TCATATCCAATCCTTGTTTAAGACAATGTGCTCCAAGAGT
CCCTTCTGAATGGGCACTGAGCTGAATGCACAACAGTCAT
TGCCACAGCAAACCAGACCAGGTATGAACACTGAACTCAA
ACAGGCCTAGAAAGTCTCACGTCATGGATTTTGCAATGCA
CAATACAGGGCTCCACTCTTGCAAGCTAAATTAGAAATGT
CGTCCAAACCTATAATTAGGTTAGGCATCAGTAAGATGTT
CAAAACTGACGGGAAAAGGTGGAGAGCAACAGGAATGATG
AGAAGGAAATAAGGATAAGGAGAGAAAGATGGAAAAAGAG
AAGACTTATCTGAGAGGTGATCATCTTAGTTCCCTTTTTT
TCAGTTTTTGATTCCCCAGTCCCTTATGAGATCCAGCTAA
ATGTTCTGCCCTTAAGTTCTATGACAATTCCATGTCCTTC
CAGTAAATCTCCCATTTGGCTAAGGATCGTTTTAGTAGGT
TTCCCCTCTTAGCAATCAAACCCCAAGACATCAATTTATA
AGACACAAGGTTGCCAGCTCATCCTATAGCATCCACCAGC
GCTCTGGAGCCACTTTCTCTCCTCAGGCTCAAGAACAGGA
GAAGGATTTGCACACCTCCATGGCTGCCTGGTCCATTCAG
GAAAACCGTCACAATTACCATGGGTTTGATGACTTTACTA
TTAAAATCACACAGGTGGGGAGAATCATGCAATCAGAGTA
TAAAGCTGGAAGGAGACTTTGGAAACCATGCATGTCAACA
GAGGAAGGAACTAATGCCCTTCCAGCTAGGCATAGTGGTT
TTCCTAAGGCCAAATTGCTCGGTAGTCCCAGAGACAGGAC
TAGTTAACAACCTCCTCTCTCCCAATCCTGATCTTCTCAG
TTAACTAACTGATCTTTGAATGTAGAAAGAGTGCAACACT
TGAGGAAACTACTGTGAAATCCTTAAAAGTGCACTATTCA
GTCTCCTCCCACTCAGCTCCTGATCTTTGGAGTTTACCCA
CGTCTGTATAATGGCATCAGCCTGACTGCAGAACTGTGAG
AGCTATTCAAAAGCTATTTGTGGGTGACAATAGATAATGG
ACATGTGAATCTGAATCAGGAGAGAAAATTTTAAGGAAAA
TTTTCCTGCTTTTTTTTTTTTCCGTACTCACCAACTGGCT
CAGACAGGTAGATGGGTTAATTAACAGAGCTAATAAGGTT
AGTTATTCATAAAGTTGATTTACACATTCTACATTCTCTT
TGGTTCATACATGGGTATATGCCATTTCCTTACTTTTTTT
TTTTACCACCAACATAAACATCGATATCATTTGCAGTTAT
GTCTGAAACTATATCCTCGTCCCTTTGTAATTTAGTGGCA
ATTTACTAAATTACTACTAAATCCAGTAATTTAGAAATTT
GTGGCAAAATCAACTAGTCTACACTTGGAAGCAATCACAA
CAACATACTCTCTGCTATATTAACCATTTGGTGTAAACTT
GCATTAATTACAGATTATGAATTGAGTGATAAATAAGGTC
AGCCAGGATCTCCAATTAATAATTCCTAACTCTTCTGCAG
CTTATTAAAGGCAAGATATTTTCTATGAAGATCTTAACAA
CTCTTAGATAAAGTGAAAAATTAATTACTAAATTTAAAGT
GCTATTTCCTTCCCACTCACCATCATCATCTCCAGAAATT
TGGCACTGTTGCCCAGGCTGGAGTGCAGTGCTGCGATCTG
GGCTCACTGCAATCTCTATCTCCTGGGCTCAAGTCATCCT
CCGACCTCAGCCACCTGAGTAGCTGGGACTACAGGCATGC
ACCACCATGTTTGGCTAATTTTTTTTTTCTTTTTTTCTTT
TTTTTTTTTTTTTTTGTTTTTAGAGATGAGGGTCTCCTTA
TGTTGCCCAGGCTAGTCTTGATCTCCTGGGGTCAAGCGAT
CCTCTTGCCTCAGCCTCCCAAATTGTTGGGATTACAGGTG
TGAGCCACCGCACCCAGCCCAGAAATTTTTCATCTTCCCA
AAATGATACTTTGTATCCATTAAACAATAATTCCCCATTT
CCTTCTGCCCTCAGTGTTTTGATCTAATTTTGTTTGTATA
TCCTGCAAAAATATTTTTAGCACCGATTCATATCTTCTTG
AAGTAAATACATTTCTAATAGAAATAATATTTTGCCTTAT
TCAGCTCTTTACTCCTGTGGAATCCAAATAAAACATGTGA
TTTCCACAGGGATGCTGTTCTGCTTCAGACCTCTTTAAGA
TCTAAACCAATGGAAATTCCATGTGTAAAAGAAACATAAC
AGGGAGACTTGGCATGATACTCATTAACTAAAAACCTGGG
TGGATGTGTTCCTAAGGATTTTTGTACACGTTAATACTTT
TGAACTCCAATCCTGCTTGTTTCTCTGCAAAAGCAATGGG
CATTCCACGTGTTTGATTGGTGCACAAGCCTCACTTTGTT
TTCCTCCCAGGAAAATCAAAACTAAGCAGAGATACTCCCG
CCAGAGAAAGCTTCACCTGCTAAATTCCACAGCAACTAAT
AAAACAAGCCTTTGTTTTCCAATAAAAATTTCACTCCATG
GTTGGTAACTAAAATAGATCCACAGCTCTAATCCTAACTT
GGAAATCTCACCAGTAGGTAAGTAACAGAATGAATTTTCA
GTTCTGCATCTCAGTGATAAGAAACATTTCCTAAAACAGA
ATTAACTACAGGCTGGGAATGTTGAGGCAAAACTTTTCCT
GTAGAAACAATGGATTCATGCCTTAAAGGGTGATACACCT
CCTTTACATCCTGATTAGTTAGTGAGAAGTCACTTCTTTT
ATTTTTAGCATTCTCTTAAAAACTTTTAAAATCAAACAAT
AAAGCACAGGTTGATTATAGTTGCCTTGAGTACACGTGGT
AGAACCTTAGCAGGTTATTTCTTTTCTTTTCTTTTTTTCT
TTTTTTGAAACGGAGTCTCGCTCTGTCACCCAGGCTGGAG
TGAAGTGGCAAGATCTCAGCTCACTGCAACCTCCGCCTCC
AGGGTTCAAGCGATTCTCCTGCCTCAGCCTCCCAAGTAGC
TGGGACTATAGGTGCCCACCACCACGACCGCTAATTTTTG
TATTTTTAGTAGAGACGGGGTTTCACCATGTTGGTCAGGG
TGGTGTCGAACTCCTGATCTCAGGTGATCCACCCACCTTG
GCCTCCCAAAGTGCTAGGATTATAGGCCTGAGCCACCATG
CCCGGCCAGCAGGTTATTTCTGATTCCTCTGTATTTTTGT
CCTGAGAGGGACCTTCTCCACACTGCGAATACTCACTACC
CAGAAAAACATAGAGTTGCCAGATAAAATATAAGATACTC
AGCTAAATTTGAATTTCAGATTATTTTGTAGCGTATGTCC
CCAGTATCACACAGGATATACTTATAGTAAGAAATTACTC
ATTGCTTATCTGAAATTATATTTAACTGGGTGTCCTGCAT
TTTTATTTGCTCAACCTGGCCAAACCCTACTTACACACAA
GTAAGGTTCTTTAAATATTTCTAAAGGAAAGTTTCCTTTC
CTTTTTTTGCAATTATATTTATATAATTAATGCAATTCCC
CTAACCCCACCAAAAGTGTGAAAAGAACATTTGACTGTCA
GTATACTATATAACTATCTAGCATTGTATACTTTTATTAT
TTTGTAATACAAAACAGAAGCAAGACCAAAGGTCTGTGAT
GAGTATTAAGAATTAAACAGAAAGTGGGCCGGGTGTGGTG
GCTCACGCCTGTAATCCCAGCATTTTGGGAGGCTGAAGCG
GGCGGATCACGACATCAAGAGATGGAGACCATCCTGACCA
ACCTGGTGAAACACCGTCTCTACTAAAAATACAAAAATTA
GCTGGGTGTAGTGGCACGTGCCTGTAACCCCAGCTACTCG
GGGGGCTGAGACAGGAGAATCACTTGAACCTGGGAGTCGG
AGGTCGCAGTGAGACGAGATTGTGCCACTGCACTCCAGCC
TGGCGACAGAATGAGACTCCATCTATAAAAAAAAAAAAAG
GAATTGAACAGAAAGTGTGTAAGACTGAATCAGAGAAACT
GATCTGATATCCATATGGCTATAAGATTAATAATTTATGG
ATCGGGTGTTATTTAGTATGCTAATCTAGGACGTTGCTTT
CTTAGAGTGGACAAATGCTATCCAACAACCAATATCTTCA
TGTAATTACTCTTGAAGTGCTTTTCTGTGGATTTTTAAGG
TCACGTTTTATTATTTTTATCAATTTTTTTCTCATGGCAG
TCAAATAAGAATTTTGGTATTGGAGGAGTACAACCCAAAT
AATGTTGGAGGGATTTAGATTTATGTGGCATTTATGGAAA
ATGGAACATTGAGACTATATTTACAAATAAACATGCAGAA
ATTGCTGACTTTTCTCTCCACACCCGCATCAACATTCACT
CCAGCAGAGCCAAACTGCGTATAGTTTCTGAGACATCACT
GCTGCCCTGACTCAAAGTCTTGTCTACATATGTCCTCTAT
GCTTCCAATCCTTCAGGCCTCAAAGTGAAGGTCCTTGCAA
ATGTCCTCTCTCCACCCCAGGTCATGCTTTTTTACCTAAA
CACAAAGGGTCACTGCTGAAACCCAATTCCACAAGTTCTG
TTTGTGAAACACCTCCTTCGGTTTCTTCCTGCAGCCCCTC
TCTACATGAGAGAGAGATCGATAACGTCAAAGACAGACAC
CATATTATCCTTATTAGCTTTATTAGCCTCTTGCCCAAAA
GAACATTCTTATTCTTCCTCAACTAAGCATCGGCTCATCC
ATCTGGTCATGTAACAAACATTTAGAGAGTGTCTACTTCT
AGATGCTGGGGACACATTGGTGAACAAAAGACAACAACTT
CTGCTGTGATGGTTAATTTTAGGTATCGATTTGATTAACA
AATACCTACATAGCTGGTAAAGCATTATTTTTAGGTGTGT
CTGTGAGGGTGTTTCCATTAGTATACTGAGTGGTGAAGAT
CCACCCTCAACATAGGCAGGCACCTGAGGGCCTAGAGTGA
GGCAAAAAGGCAGAGCAAAGGTGAATTCACTGTCTCTCCT
GAAGCTGGGATACCCTTCTTCTCCTGCCCTGGAACATCAG
AATTCCAGGTTCTCTGGCCTTTAGACACTGAGACTTGCAC
CAGCAGCTCCCTGGGTTCTCAGGCCTTTGGCCTCAGACAG
AGAGGCCGTTGACTTCACTGGTTCTGAGGGTTTCAGATTT
GTACCCAGCCATGCTACCTGCATCCCTGGGTCTCCAGCTG
GCAGATAGTCTATCATGGGACTTCTCAGCCTTCATAATCA
CGTAAGCCAGTTCCTCTAATAAATCCCTTCTCATCTAGCT
AGCTAGCTATCTCCTGTTTGTTCTGGCTATCTAGAAAATT
AGGGCTAATATACCTACTCTTACAGAGTTTACATTCTAGT
TGGAGGAGACAGAAAATAATAAACCAATAAATAAATATGT
TATAACTAAATATATTCATGTATCTAGCATGATGATAAAT
ATTTATTTATTATAATTTAACAGGCTTAATTAACATAATG
ATAAATACTTTGGAAAAAAAAATAAAGCACAATAAAAGGG
CAGGGGTGGGAGTAGCAATTGCAGTCATCAAGAAGTGACA
CTGAAGCAGAGGCTCAAAGAAAGTGAAAAAAAAGTGACCG
GGTGCAGTGGCTACGCCTGTAATCCCAGCACTTTGGGAGG
CCAAGGTGGATGGATCACCTAAGGTCAGCAGTTCGAGATC
AGCCTGACCAATATGGTGAAACCTTGTCTCTACTAAAAAC
ACAAAAAGTTAGCGGGATATGATGACTTGCACACCTGTAA
TCCCAGCTACTCAGGAGGCTGAGGCACAAGAATCCCTTGA
ACTGGGGAGGCGGAGGCTGCAGTTAGCTGAGATTGCACCA
TTGCACTCCAGCCTGGGCTACAGAGCTAGACTCAGTGAGA
AGGGAAGGGAAGGGGTGGGACAGAAGGGGAGGGGAGGGGA
GGGGAGGGAACAAGGAAGGAAGACCAGGGCAAAGATCCTG
AAGCAAGAGCACACAAATCAAATTCTGGATATCCAGTTCT
CTAGAATGCAACATGTTCAAACATATTTCACTTCCAGCTT
AGGCCTAGACTGAACCTCCTGCTAGAAAGCTTGAGCTGCT
TGCATTTCCATCTGCACAAGTCAGTCCAATGGACATTTCT
TCTTTGCCAGTTGCTGTCCAGTAGACTTTGCCAATAGGGG
GCAAAAGAAGGATACTGAAAGGAGACAGAGAAGGGACATT
CTCTTTCCTGTGTGTTTCCTATTTCCTATCAGTATCACCT
GGAATGGTCCTTCTCCTTGGGAATGGCTGTCAGGACCAGT
TTCCAGCTTTTATCCTGCTTCCAAAACCAACTTCATCAGT
TCCCCAAGAGTATCTGCTACTGAAAGATGGCCCCTCCTCG
AAGTCCCAGGCACCACTTCTGCAGCCCTTGCTCTTCCCTT
TGTTCCTCCAGCCCTAGAGATGTGAGCTGCTTCCTGCAAC
TTCTGTCTCTCTATGACCTCAGTGCCCCCTCTTGCCTTTT
CAGTTGTCCATCACCCACTTAGCCAATTCCCAATACTGAA
TTCACTCTGTTACAATAACTAATGTGGTTTCTTTTTATTG
ATATGGGGAGCTGGGAGGTAACCTTCCTGAAGTCACAAAC
AATGTTTTATTTGTCTCTGACTCTAAGCAATTAGCATGAA
ACCTAGCATATAATAGAGTTCAATAATGATTTGTTGAATA
AATAGTGAGCAAATGTCTTATCTGTTCACTGGCAAAGTAA
ATTCAGACAAATTCCTGGACACTTAACACCCAACCCCAAC
TTTCCCATTAAGTATTCAGAAAATTGCCTTGGCTTGCCTT
GTAAGGGCCTTAATGTGAACAGCAACCTCCACCCCTCACT
CCCATCAACCACACAGAGGGAGTCTGTGCCAGTCAGGAGG
GAACACATGGAGAATGCAGGCAGGAACAACCACGTCCTTA
GGCAGACCACCATTAGTCTGTGGAGGTTTTAAAACAAGAA
GAGAGTGTTTGGGTTCAAATGATTTACTCAAATCATTAGA
GATTGGCCCACTGCCCACCCAAACTCTGGCAAAACATGAG
CCACTTTCTGACAGGGATTCATAGCAAGACACTAGTGGCT
TATTTTCGTTTGGTCAGAAAATATGAAAGAACATCTCTCT
GGGAATACCTGTGCATGAAGGAAATACCATGCCAAATTTT
AAATGCTAGATTATATTTCTACTAGGAAATTTAGTTGTAA
TAAAAACGAAGCAAATGATACCTGAAGGTAGAGCAGAGTT
GCACCAGGGCTTGCGTGAATGAGCATGCAATAAATATTTG
CTAAGTTCTTCTGTAGCCATTCTTTATCAAAGTTCTGATT
TATGATGAAATCATTCGAGAGAACTCAGAGTGCTTTGCAT
CCCACAGCAAGCATATAAGAGATAAAATTTTGACACAGTA
TGTTTTTTGATGTACTTTTCCATCCTGGCCGCTGTCTCAA
TACAAACTCTTCTGTTTGGATTATTATAACAGCCTCCGGA
CTAGTCTTCTTGCCACTAGCTCTGGGCCACACTCCACATT
GCTATCAGTTATTTTTCTAAAACTCCCTTACTTAGTTCAA
ATCTCAGTTTTGTCCACTACTATCTGTGTGGTCTTAAGTA
ACTTACCTAACCTCTCTGTGCCTCAGTTTCATCATCTTAA
AATGGGGATGATAATAGTTCTTACCTCATAGGGTTGGTAC
AAAGTCTAAGTTAATGTATCTAAAATACTTAGGACAATGC
CCACCACAGTGAAACTGCAATATAAGTGATAGCTATTATT
ATTACAGTTGAAAGCACTAGTTGGCTTCATGTTGCTTATG
GGATAAAATCCAATTCCTTAACAGACGTGGGTTTTCCTAC
TCAGAACCGCCAGTTATCGTTCCAGACTCATCCTCTATCT
TTTCCCTTGCTACCTCTCCCCCAAATTACCTATCTTCTCA
CCCCTTCTGATAAAATCTAGTTTTCTCTTAAGAGGTTCCA
TGAAACAGACCTCCAACTACCCTGTCTTTCCAGTCTCTTC
TTACTGAGTTTCTTTGCATGTGTTTTTCTTTGTACCTGGA
ATGTCTTCCTTCTGCCTCTTCAACTGTTACACCTTCAGGA
CTATCACAAATGTGACCCTATGAAGCCTCACAATGCCCTC
CAAGAGGAGGTAATGAGTCTGGTCCTCTGGCCTCATCCAC
GGCTTCGTATCTGTGTAGTGTTAATGACCGTACTACATGC
TATCATTTACACATTTACATAGCTGTCTCTTCCCACAGTA
ATTTACATTCCTGCAGAGCAGGAAATATACCCGAAAAGAT
GACTGTGCTTTCCAGTGACTGACATAGTTTGTGTCTGATA
AATGACAAGGAGATAAACAAATCAACACATGAATCAATAG
GGAAAAAAGCTATTTAAAACAGGCAGAAAGAATTGTCCAT
TATTTGAGACCTCCAAACAGATGTGAATGATGATCTTCCA
ACATTGCTTTAATGAGAAGTGGGTGAGTTTGGGCCAGATG
ACCTAACTTCTGACTCTAAGATTCCAAGAGAATCTGAAAT
AAAGCTTTGGTATGTGTGTTAGTGTATTTTGCTTAATATA
AATGAATTCAAATTGGACTTTAATGTTGTTATTTTATTTT
ACACCGTTCAATTTTTTAACTAAGAAGATATATTTAAATA
CACACAGACACACACACACACAGCATATGTAATATACCAA
AAATTGGTTCTCTGGCTCATGAATGGTACAAAAGTTCACA
GAAGAAAGAAAAGTTCACAGAAGTTCACTCATCTTCACTT
GTATTATATGTAAAGGGTCATTCCCCAACTTGGACAATTT
GAAAAATGCAAATTTAATCTGTTTCTTTTCAAAAACAAAG
TCAGATACAGAGAAAGAAGAATGATAAAATGGTAGGTAAA
GAAAGGTAGGTGCTATAAGGAGAGAGTTAAGGAACTGCCG
TGAGACTAGAAAAAAAAAAAAAGATAATTGACAGTAAGGT
GAACAGAGAGTGGTCTTAGATGACTCAGGAAAGCTAACTG
TCTAAACAGTTCCAAATTTAAAATTAATGTGTTTATTTAA
ATAATACATGAAATGGAAAAAGTCAAGCAGCAAAACCACT
AACAGTTTTTCCTTGACAAATATGCAGCATTCATAGATAG
AAAAATACCTCTTTTCATTGAAGAAATTTCTCCCTATTGC
AGACTCGGGTAGTTTACATTTCAGTGTAACATGAATCATT
TCATAGAAGCAGAGGTGAAAGAATAAGCCTAAAATAAAAT
CACTTCTAGTTACTTTAACAAAACAAATATATGTTTAAAG
TATTAAAATCATTCAATCTTGATGTGAAATGTAGTTTTTA
AACAAGAAAAATAGTTGTTTTCGCCAAATCAACATGAAAC
ACTTAAAATAGTCCATTACCCAACCAACTCAGTTTTCACC
TTCCTCTTCCTGTGTATCCATAGTCTAAAGAGAAAGATAA
CTCTCTTGCTTTTTTTAAGGGCCCAAAGAGATCTCAGTTT
ACAAAGGTAGATAACATTCTTTCTATACATTCTAAGCATC
AGTTTATCTTAAAAGCTGGACTTCCCTCAAACACTCCCAG
AATGCCAGCATTCAGATATTCTTAAAAACATCAAAAGCTA
TTTACTGTGGACTTTTTAAATAAGTTTGTTATGGTTGATA
ATAAATTTTTCTTGACAGCTAAAACATATGACAATAAAAT
ATACAGTTTTAAACAATAGAAGTCTTTAAACCAAAGTGTC
CAAATAAAAAGTATAATATTACCCAAAGCTTTAGACCAGT
AATTTTTCTACAATTTTTAAGGGGAAGAAAAGTTTACTTT
ACATTTCATGTGGCATCTAGCCAGCAGATCTAATTGTAGG
TTGGGAAGGGTGTAACTCGTAAGGGAAATGGGAGTCAGCC
ACCTTTGGTAAAGCTCATTATAATCTCAGGTATCCTATCC
TATTATCCATGTAAGTATACTTATACTTGTCAGTTCACTG
GAGGAAAGTTTTATTTCAAAAATTTGATCCCTGAACCTTT
GACATGTAAGCCAATAATGATTTTAAATACTGCTGGGACA
GGAACACTGAAAAAGGTAGGTTTCTTAGCAAAATTATGGA
ACATAATCATCACTCTCTCATATTTCCTCTGTGTTCCCAC
CCCTTGTTATGGTATTAACTAAAATTTGAGGTGGAAGCTG
AAGAGGTCTTAAGCATTGATCCTCCCAGGAGTATTCTTTT
ATTTCCTTGGAAAATATTCATTTAAAAAAAAAGGCTTTCA
AGAATTAATGAAATGAAGCATTAATAGTGGATTGACATAT
GGAACAGGAGGGCCTCAGTTTACCAGAACAGTGCTATGAT
CCCAGGCCCTTCCACTCTTCCTCCTGGGAGATGTGAAGCT
CTGCAGAACTGCTGTCCCTCAGTCCATGTGCCCTTCCCCT
TGTGTCTCTCCCTTCCCACCTCCCTCCTGTCCCTGCATCT
AACTGCTCCAGTGTCACCATACATCCTGAATTCCTAGCTA
AGAGTGAATGAATAAAAACAGATGTGCTATTTTGGAGAAA
AATGACCTCTGGCCAAATCATAAACTAACTGAAAAGACCT
GAAAGGAACCACCTATATGATGAGTCCTTTATGCGGTCCT
CAGTTAAGGTCTAAGCACACGAATTCAGCCAGTATATTCC
CTCCTCCTCATCAAATTCCTGCGTGTTTGCTGAAGTAGTT
ACCCACCTATGGTTCACATCAGACATCTTTCCTCTGTCCA
TTAGGGCTTGGCTGGAGAGTCTTTTGACCTGAATGATTTG
TGTGAGCCTGCCTCAAAAAAATCAATTCTGGCAAATGAAC
TCCGAGTATTTGCAATAAATAAACCCTATCATTCTGGGAT
GGCTGGCTTTCTGTTCTTGGACAGCTATTTTCTAGTTTGA
TGCTTCAGAACCATTGCCTGTGCCATTCCTTCCACCCACC
CCTCCGGCTGTCTTGTACCAGCATTAGACTTTGCTCTTGG
GCTCCTTGGTTGTTTTTTGTTTTTTGTTTTTTTTCTGGTT
CTCACCCAGAAAAATTTGCCCTTATTTCTATCATGAGAAT
GATTTCCGTTCTGAAAATATGATCCACAATATACACCAAT
TCTTCCAGGAAAAAGCACATGCTCCCACACACAATTTTAC
ATACAATTTCAATATACTCATGGATGATCCTGTTAAGTCC
ATAATCCCTTATCTTGGGAAACTGTGACGGATTACATAGG
CAAAGTTAACCCAATCTATTAGAGACAAAGTATACCCTGC
ATTTATAAATGCATATGGTTCAACATAGCACAGTTCATTA
GGGAACAAAGTTTGTGGGACTCTTTTTTTTTTTTCTTTGA
GACAGGGTCTCACTTTGTTGCTCAGGCTGGAATGCAGTGG
TACAATCTCAGCTCACTGCAATTTCCACCTCCCAGGTTCA
AGCGATTCTCGTGCTTCAGCCTCCTGAGTAGATGGATTAC
AGGTGCCTGCCACCACATCTGGCTAGTTTTTGTATTTTCA
GTAGAGACAGGGTTTTGCCTTGTTGGCCAGGTTGGTCTTG
AACTCCTGACCTCAGGTGATCTGCCCACCTAGGCCCTCCC
AAAATGCTGGGATTACAGACGTGAACCATTGCACCCAGCC
TGTGGGACTTTTCTTGAGAAAACCATACTATCAGAACTAA
CCCAAAGTCTGCTCCCCTTAGGATACTTTCAAGATGTATA
GAGTCAAAGATTCAGTCTTCACTTACTGTAGCTAGAGGAA
TGCCAACTAGTCTACAATTTTTGCCTAAGGCTCCATTTTT
CTATTACCCAAAACATAATTTGAATTATCATTTCATTTGA
AAAGTGTCACGAACAGTTTATATTTCCTTTTCCATGCCTT
TACCTTCCCTACATCATTTTTTTTAGAGGTGAGGAAAAAG
GAAACCTGATCAGGATAAGAAAATCCAACAGCATTTGTTA
AGTACCTGTGGTGTCACCATTCGTGAGTTTCAGAGAGCAA
TTATGTGACAACTCAGGTTGCTGAAGTATAATCGAGTTAA
GATCATTCTCATGTAGAACAAATCCTGAGATGTGAAGAAC
TTAATGGTGTCATTATAATTACTGAGGATTATAATTAATT
ATGGATTATGAGTGTCCATGAATTTGAAAATGACAGTTTA
AGTGCAGTTTGGCTCTTTATGGAGACACTTTTACATTTAT
AGAGTGAAATATAAGGAATATAGTATTTTTAAAAGTACTT
TCAAAGCCTTCTTGATAAAATCTATTATAAATCTCCAAAC
CACTAGTTAAGTTACTTTGAATCTGCAAATTCCTGAGTAA
AAGGAGAGTAGATGGAAAAGGAGAGAAATAAATAGAAATG
TCGCAGTTGTTAAAAAGTGATATTTCTGCTATTCAACATT
TTTTAGCATGCATATATTCTTACTACAGAACATTAAAAAG
AGCATTAACAGTATGTTTGCAGGTTCAACATGTAGCCAGA
TAGAGTACAGTGAAAAATACCACTGTGGGACATAACTCTG
CAACCAGAGAAGGGATGAATTCCTGTCCCTCACATCTGCC
TCATTGGACCATCTAAGGCAGGATGAACAGGCTGCTGTCT
TAGGGAATGAGGGACCAAGGACCCAGGGGCTGCTCCAGAT
TCGGTGTTAAAGGAGGGATGTCCTGGTTAAGAACAGGGCT
AAGGAACATCTCCTGAAGCTGTTTTCAAAGCAAGCCTATG
GTTTTCTCTCACATTATAAAAAGTACTGCCCGTGGATTGC
ACTTATTTGGGATAGCTTGAGGAAGGGTAATGGAAGTTAT
CATGTGTGGGGGTTTCTTTAAAGTCCCACTCCGGAGCTTC
TATTACACCTGCTTTCCTGTTTCTCCCACCCTCCCCATGC
TGTTCTCAGAAATACCTTGCTAGCCACTCTTCACTGGATC
TCTCGCCTGAGCCATACCCTTCTCTGCTTCCTGCCCTTCA
GTGAGCTTTATTTTACTGCTAGCATCACCTCTACCTGCAA
GTCCTGATGGAGGTGACCAGTCTTCTGAGTGAAGTTAGCT
TACTGGAGGTTTCATCACCATGTCATCAGGGCGGCTTAAG
ATTCTTCATTAAGACCACTTAATGCGGCTGGGTGCGGTGG
CTTACGCCTGTAATCCCTACACTTTGGGAGGCTGAGGTGG
GCAGATCACCTGAAGTCAGGAGTTCAAGATGAGCCTGGCC
AACGTGGCGAAACCTCGTCTCTACTAAAAATACAAAAATT
AGCTGGAGGTTTTGGCACACACCTGTAGTCGGGAGGTTGA
GGCAGGAGAATTGGTTAAACCTGGGAGGCAGAGGTTGCAG
TGAGTCGAGATTGCAGCACTGCACTCCAGCCTGGGTGACA
GAGTGAGACTCTGTGTCAAAAAAAGACCACTTAATGAGTA
CAATTATTTCAGAGGGGTTTCAGTGACCAACCCTCATGGT
GATAAAAGTGACTACTTTCAATTAATCTATTCATTCAAGG
GCTTTTCATGAATCTACTCATTTAATCCTTACAACAACTA
GATATTAATTTTGCTCATTCTCAAGCTTTGTAATAAAGAG
AGAGTATGTATTCTTTTGAGTAGCTTCATTCATTCCACAT
TATGGTCTTTCATTTCTGTGTAGCATTCCATTGAGCAAAT
GAGAATAGGATTTCCTAGCTTAGGTTTATATGAAGACTAC
TGTGTTAACAGCTCAGCAGAGCAAGACAGGTTTTTTTTTC
TGTTTAATTCCAGCATGACTCATGTTTGAGTTACTGAAGT
TCTTTAGACTTTTTTTTTTTTTTTGAGACATGGTCTCGCT
CTGTCGCCCAGGCTGGAGGGTGACAGCAACCTCCTTCCCC
CGGGCTCAGATGATCCTCCCACCTCAGCCTCTGAAGTAGC
TGGGACTACAGGCACATGCCACCACACCCAGCTAGTTTTT
GTATTTTTAGTAGAGACAGAGGTTCACCATGTTTGCCAGG
CTGGGCTCGAACTCCTGAGCTCAAGCTATCTACCCACCTT
GGCCTCCCAAAGTGTTGGAATTACAGGCATAAGCCACTGC
ACCAGGTCAGAAATATTTTCATTACACTTTTAAAATTAAG
GTTTAACGGAAAGAAAAGAAGAGGAAAGCATTTAGGGTTA
AGAGTACTTGTTTGTACTGAGAGTTAGTGGGGGAATTCTG
AAGCTATTCTGTGAGCCCTCTGAAGTTTTAAGGTGAATGA
TCTTAATGGTAAATTAAGATCTTAATGGTAAATTAATGAT
CTTTAAGGTAAAGATCTTAATAAAATTTAGCAAAGGGTAT
AGAAGAAAGGGCTTCAGAAGCTGAGGACATAACGTAGGGG
ACAGGAAAAAAAGAAGAAGTTAAATTTTTAGGTCAGAGTT
CTCATTCTCTAGAAGTTAAATTTCCAGTAACTCTTCAATC
CCAACTGGTTTCATACCTACAGAGAAGTGTGCTAGAGATC
AACTCTGAATGTGTGTGTTTAACCCAAACTTCTAGATTTG
GATACACTGACGCTTGAAGACATAGAAACTTGGATGGTCA
GTTTCTTTTAGTTACCCCTTTTAAGTTCATAATTTGCAAG
AGAATGGAAAATAACCCCACCATTTCTTTTTCAGAAAAGG
AGAAAGTATATATTTTTGTTAAAATGTCAGCAAAAATGTA
TAATTCTCTTTATTCTTGCAGGAGTTTCCCCTTGTACAGA
TTAAATAAATATTTATTGAGCATCTACTGTGTGCAAGTCC
CAGTAATAGGTACAGTAAGTACATATAAATGAGTGACAGA
CATTTCCTTCCGTTGAGGCACTTAAAATTGGGAGAATAGG
TGAGTTAAAAATACAAAGAATCTGGACAGGCACAGTGGCT
CATGCCTGTAATCCCAGCACTTTGGGAAGCTAAGGTGGGC
GGATAACCTGAGGTTGGGAGTTCAAGACCAGCCTGACCAA
CATGGTGAAACATCATCTCTACTAAAAATACAAAATCAGC
CAGGCGTGGTGGCATATGCCTGTAATCTTGGGAGGCTGAG
GCAGGAGAATTGCTTGAACCCGGTAGGCAGAGGGTGCAGT
GAGCCAAGATCGCACCATTGTACTCCAGCCTGGGAAACAA
GAGCAAAACTCCATCTCAAAAAACAAAACAAAACAAAACA
AAAAAACACAAAGAATCAAAATTAAAGCTGCAGAAAATGA
GGACTATGAGAAAGGCATGCGCACACCCAAAATGTGGTAA
GGGAACCAAGAGAAAAGACTGGTAAAATCAAGTTTGGAAC
AGAGGAAAGTCTTTATAGAGAATTTGGTAATGGCATTGGC
TTTAAAAGATGGGCCGATTTTGATAGTAGAGAGAAGATAG
GGAGCTGCATTTGCCCAGTGAGGAAAACAGTAAGGGCAAA
GCTATGGAGACTGGCATATTAGGAAAACAATGAATAATGC
AACACATAATAATGCATAATAATAATACAAAAGAGAGATA
TGTTGACCCCTCCCTCCTGTGGTCCCAGTGTTCTGCCCAA
CACCATTTCTCCAAACATTTATTGCATTTACTTATTGTCT
TTGTCTGCTAGGGCTACCATAACAAAATACCTACAGGCTG
TGTGGCTTCAACAACAGAATTTGTTTTCTAATAGTTCTGG
AAATCCAAAATCAAGACTGTGTTATGGGATCTTTGGGGTG
CCATTTTTCTGGCTGGAAATATCTGTAGCTGGTGGTAACT
TTGCCCAAATTTTGCTCGGGCCTTCTGGGCTCTTTTCTCC
CACTTGGCTGTAGGCAGGCTGCACTTGTCTCACACTACTG
GCCTGGGCCCCATGCTTGTCAAGGATGAGCCAGGCATGGA
ATGGTGAGGGGTGTGTAAATGAGTCTGGGGTCCGGCCACT
GCAACCAGACAGACATGCTGGCTGCTGCAGTGGGGTGGGC
AGCTCCAGGTGCTGGCATGGGTGCTAGCTCTCTGAGAAGC
TGCAGCTGAACCAGATGCAACACAAGTAGCTCCCATGGCT
GGCACTGGGGAATATGGTGACACCTGGAAGCTTGGAGATC
CCAGGAACTGCAGGGCTTTAAAGAGGGAGTCACAGCCCTG
GCTCGGGGAGCTCCGAGGTCTGGGCTCCTTGAAAGGCCAC
AGCTCATCTCTCCTTCTCTTTGCCTGCAACATGGCAAGCA
AGGGGCATGTTTCAGCTCTGTTTGCATTATAGCTCTTTTA
GCCCCCCCATTCAATGGGTCCTGAGTTCTTGTCCTGTGAC
GAGGAAGAATGAGGTACGCAGACAAGTGGAGAGTGGGCAA
GATGAAGAGGAGCTTTATTGAGGGATAGAACAGCTCACTG
TCCCACAGAGGGCAGCTCCTTTCTGTAGCCAGGGTGTCCC
AGTGGCAAGTGTTCAACTCCTAGCAGAGAGGAGATCCTGG
AGTAGGAAGCTCCTCTCTGCAGACAAGTTATGCCATTGTC
TCTGCAGCTCTCAGCAGAGAGGAGTCCCTGGAGTGGGTAG
CTCCTCTCTGCAGCTGTTCATCCCAATGTGTGCTCCGCTC
TGGATGAGCCCAGGACTTTTATGGGCCTCCGAGGGGAGGA
AGTGTGTGCGATTGGTCCACGGGTGGCCATGGGTGGGCCT
GGAAAAGGCACCATGAGTTCCTACTCTGGTCCATAGGACT
GGCAGTCCAGCCCACAGTCTTCAGGCCCTCCCTTGCCTGA
ATGTGGAGCCTCACCAGGGATCTGCCCACTTCCACCCAGG
AACCTGTCTGCCTCCAGCTGCCGTCCACGGTATCCAGGCT
GTAGTTGACAAGGGGCACTTGCAGGCCAGCATCGAGCTGC
CCTCAGCCCCCCTTGGCTTCCTTCCTATGCTTGTTGGTGC
CCAAAGTCCAGAAGTGGCTGAAATGGCAAGGAGCTGGCAT
GTCAGCGCTGCCCCAAGTGTGTGCACACTTGGCCGGGCTC
CAACGGTGCCTGGGCTCAGCCTGACTTTGCTTCAAGATCG
AAGCAGGTGCCTACAGCAGGAAGAAGCCAGGCAGTAGGAG
CAGGCACTTCCAAGCCTGTGAGGGTAGGAGGAGGCCTGCC
GGGGCCCCTAAGAGTGTAGAGATGCCTGGGTCTGCAGCCA
CAGTTTGGGAGGCTGCAGTTGTTGGGGTGGAGGAGGGGCG
GGAGGGGAGGTGACTCCTGCCTGCTTCATAGAGTGGGAGG
CCTGGGTCTGCAGCCCCGGTTTGGGCAGCTGAAGCTGTGC
ACCAGAGGTTGGAGCGCCCACCTGCTCCTGGGCCCCAAGA
GCACAGGGATGCCTGGGTCTGCAGCTGTGGCATCCAGGAA
GCTCCTGTCCCAACTCAGAAGGGGTGGGGCTCCCACTCTC
CCCAGCTCCTGGTAGCTTTATGGAGCATGCAGCCCGACTG
TGCCTCCCTGCTGCAGCTGGCATGTTGGCAGCGGTTGCTC
CAAATGGCCTGCCACTGTCATCACCTGGAAGTCCACGATC
AAAGTGTTGGCAGGTTTGGTTCCTCCTGAGGTCTCTTTCC
AGACTTGCAGATGGCTGTCTTCTTTCTCTCTGTGTCCTTA
CGTCACCTCTCCTCTGTGTGTGTGCGTCCGTGGTGTATCT
CTCACCTTTTACAAGAGCACCGTCCTACTGAATTAGTGTC
CTACCCTCATGACCTCATTTAATTTCTTTACCTCTGTAAA
GGCCATATCTCCTAATACATTCTAAGGTACTGGCAGGTAG
GATGTCAACATATGAATTGGGAATGGACACAATTCAATCT
ATAACACTTACTTAGTAACCTTCTGCTTATCATGAGGGAA
GGGCTCTGGTCTTATTCATATCTCTACTCCATGTGCCTTA
GTCCAATGCATGATACATAAACATTTCTTAATCCACTTTT
TGTTGATTTAAAGGTAGAGTGCAGACTATGGAGGTTGAAG
TCAGGTGATGGAGAGATTTAGATGCTAAGAATAGGAGTTT
AAATGCTTAGAATAAATAATGGGGGTGGGAGTTGTGTGGT
GAGAAGTACTCTTCAAGAGAATTACTCTGTCAGCAATATA
GAGGATTTGTTGGAGGTAAGAGGAAAAGGAGGCAGGAAAG
TCTATCACTGTGGCCCAGGCCAGGGGCACTGAAGACCTGT
TCCAAACCTTGGATGTGACAATTGATTAGGAATGGAAGCA
AAGGAGAGAAAGCAGTTAAAAAAAAAAAAGTTTAGGTTTT
TAAACTTTATTTATTTTTAATTGACAAAAATAATTATGTG
TATTCATGAGGTACAATGTGATGTTTTGATCCATGCACAC
ATTGTAGAAAGATTAAATCAAGCTAATTAACATATCTCTC
ACTTCATCAATTTATCTTTTTTTCTTGTGAGATGTTAAAA
ATCTATTATTTTAACAGTTTTGAAATACACAATACATTAT
TATAGATCACTTAAACGTATTCCTTCAGTCTAAACTGAAG
CTTTGAACCTTTTGATCAACATTCCTTCCCTTTTCCCACC
CTTCTCCCCCGGACCAGCCTATGGTAACCACAACCATCTT
TCTGCTCACTGTCTCTATGAAATTTACTTTTTTAGATTCC
ACATATAAGTGAGATCACCCAGTATTTGACTTTCTGTGCC
TGGCTTATTTCACTTAGCATAACTGAGGTTTTTGAGCTTG
ATGACTTAAGAGAACAAGTGATGTTTCCATTCAAGTCAAA
AGGTGGTGCTGTGGATGAATATGATGAGTTTGAGAAGCAG
CTCAGCTACATGGATGCTACCTGAGAGATTTTCAATGTGG
GAGATGCAAAGATAAGTTTAGTTCCTATCGCAATAGAAAG
TTGAAAATGTGGGTCTGTTGTCCAAGAAAGAGCCGTAAGA
GTAAGCTGCATGGTGGCCAAAACTTTGTCTGTTTTATTCA
CTCCTGTATACTCAGCTCCTAGTCAATGTCTGGCTTATAT
ATAATGTTCAATAAATATTTGTTGAATACATGAAATAGGG
ATTGAGGAGTGATCTGCATTGCAGGCACTGCAGTGAGAGA
GATGGTTGTTAAAATCGAGGGCATGAAAGAGGAGAAAGAG
AGGAAGCAAGAATAAGGCCAGTTACTCCTACTTGACTTCA
AATTATTTCACTGCAAATTATGTGAAACACAACAGGTAAT
TCTCAAAATCAAATAGAGAAAAATCAATCTCAGTACCTCT
GCAAAAAAATACAGGCATTTGGGGGTGGGCAGGGTGTTGA
TAATGTGTTATCAAATAGCAACACCTAGTGATCATTCCCA
AAAACAACATGGGGATTTTTCAATAAGCTTCTTAGTGAAG
TTTTTCATAGAACTCAGACATGCAAAAAAGGAAACATCGA
AATTGACCAGTTTTGCAGGTGGTAGTAACGATGAAAATAA
TATTTGTATGACACTTGATAACATAAAATGCTCTCCTATA
CTTTATCTCGTTTGATAACCGATGGATATTATTGTAGAAT
AAAGGTGAGGTTGATGTAGAGAAGATAGCTGGGGTCTGGG
CTACTTGTTATGATTGAATCCAGCACAGTGGTGGGCAGCC
AAAGAGGAAGGTTTCATTTCTGAACAGGTTTCACTCCAAC
AATTTATCATAGAGTGTACGCAGGTCCTCACCTCTGCCTT
TTGTTGCAGAAAAGGTGAGATATAAGCGGTGGTAGGCAAG
AAAAAGGGGATTTAAAGAAGCATCTCTAAGGAGAGCCATG
CAGTTACACGCACACACGCGTGCGCGCGCGCAGATACAAA
CACATACACATATGTATGCGCGCGCACACACACACACACA
CACACACACACTTTCCCCTTCTACCCACAGGTGAAAACTT
AATCCAGTTTGTCAGCCCCTCTTGTTGATTTCCATTTGAA
CCTCAGCAACCTTTTTAAATTTTCCTGCTCTCAGTCCTTG
AATCCTGAATTCAGAGGCTGACTGCTCTGGGACTTGAATG
CCAGTTCCAATACTTCCTTACTGCCTGACCTTGAACAAAT
CGCTTAATCTTCTGTGTCTCAGTTTCATCACCTATAAAAT
GGGAGTAATAACAGAGCCAACCTCCTAGGTTTGTTATGAG
GTTTAAATGAGTTAATATATCTCAAGCTAATTAAAAATGC
CTATCCTATAATAAATGTTAGCAATTATTTTTCTATCATC
ATATTCTATTTGTTTACATTTTATGTCTTTTTCCCTGAAC
TTCAGTTTCCTTGAGTATAGAATACATTTTCTTCTTTTTT
TTTAGAGATGAGGTCTCCCTATGTCGGCCAGGGTGGCCTC
TAACTCCTGAGCTCAAATGATCCTCCTGCCTCAGCCTCCC
AAAGTGCTAGGATTACAGGCATGAGCCACCATGCCCAGCC
CCTTGAGTAGAGAATCTCATTCATCTCTGAAACCCTAACA
CTTAGATATGGCACGTAGTAGGACTAGGTAAGCAGTTAGC
TTCAGAGATTTCAGAGGAATAGCAGGATGTCTGAAGAGTT
TCCTGGAACATGCTGCTATTTAAAGCAGTTCATATTAGGG
GAACCAGGCAGGCTGTCTAGTGTAGAGTTCTCAACTGTCT
GCAACTTGTGAATGGGCAGTCTTGGGTAGTCTAAAAAGTC
AGGCACAGCAACGGAAATTGGAAAGGGATCCACTTACAAG
AACTAAGGATAACATGGGTAAAATGACTCAGGATTCAGGA
ACAGGACAGAAACTTTGATGTCAGAACTGGAGCAAACCCA
AGGCTGGACTCTCACTGCATCTTTCCTGGATAGATTTGAT
AGTCTCCTAAGTCTCCCTTTTTTCAATTATTTCTCACACT
GCCACCAGAGTTAGCATTCTAACACTCTCATTATGCCATT
TCCTTGTTCATAAATTAAATGTTCAATGGCCCACTGTGTC
AGCCATTGCCTCATTTTCAAACCCCTCTTCTATACTCAGC
TTGGTGCTGCTGGGATCAGGACTTTGCAAACCACTTTTCT
GTTTGCCAGCTGGTTCCAAGTTAGACTCTGCCAAGAGAGG
TTGGTAGAGGGAGACTGCAAGGCTGGAGAAGAAAGAAGGA
ATTTCTTTCTGCTTCCTGTCAGTCTCACCCTAGTAATTCT
TCCTTACCAGGCAGCAGCTGTTCATTTAGTCCCAGTACCA
GCACTTGGTTCCAGTTTGCAGTTTTTCCAACACTTACAGA
GGCAGCCTGATCATTGTGGCTCCTTCAGAGACACCAGTGG
CAGTCAGTCCATCCCCACCATGCCCAGAGGTCCAGGTCCC
AGCCCCACAGGGCCTTTCCTCTGAGCTCAAAGACACCAAC
ACTCCAAGGCCTGAGTTTTAGCTCTGCAAGGTTCTTCTTC
CAAACTTACAAGTGTTTTTGTTTTGTTTAAATATTGATAA
ATATGTAACATGAAACTTACTACCTTAACCATTTTTAGTG
TGCAGTTCAGTGATGTTAAGTACATCCACATGATTGTACA
GCCAATATCCAGAACTCTTTTCATCTTGCAAAATTGAAAC
TCCATACCCATTAAGTAATGACTCCCCATTTCCCCTTCCC
CCCGTATTAGTCCATTTTTGCACTACTGTAAATAACTGCT
TGAGAATGGGTAATTTATAAAGAAAAGAGGTTTAATTTAC
CGACAGTTTTGCATGGCTGGGGAGGCTTCAGGAAACTTAC
AATCATGGTGGAGGAGGAAGGAGGCACGTCTTACACGGCA
GCAGGTGAAAAAGGAGAGCGGGAAAAACCACTTATAAAAA
CATCAGATCTTGTGATAACTCACTCACTATCACAAGAGGA
GCATGGGGGAAACTGCCCTCATAATCCAATCACCTCCCAC
TAGGTCCCTCCTCCACACGTGGGGATTACAGTTGGAAATG
AGATTTGGGTGGGGACACAGAGCCAAACCATATCGCTCCC
ACAGGCCCCTGGCAACCACCATTTCTATTTTCTGTTTCTA
TGATTTTGACTACTCTAAGTACCTCACCTAAGTTGAATCA
CACAATATTTGTCTATTTGTGCCTGGCTTATTTCACTTAG
CATAATATCCTCAAGGCTCATCCACATTGTAGCATTTGTC
AGAATTTACTCTCTTTTTGGAGTTGACAATATTTCATTGT
AGGTAATTAAAACATTTTGTTTATCCATGCATTCATTGAT
GGCCACTTGGGTTACTTCTGTCTTTTGGCTCTTGTGAATA
ACGCCTCTATGAACATGAGTGACAGAGTTTGGCTCTGTGT
CCCCACCCAAATCTCATGTTGAATTGAAATATTCACTTGT
CAGGAAAAGGGCCTGGTGGGAAGTTACTGGATCGTGGGTG
TGGATTTCCCCCTTGCTGTTCTCATCAGAGTGAGTGTGTT
CTCACAAAATCACAAAACTTTAAACCACAAAATGGTTTAA
AAGTATGGCACTTCCCTCTTCTCTCTCTCTCCCCTACCAC
CATGTGAATACCTGTCTTGGTTCCCCTTTGCCTTCTGCCA
TGATTGTAAGTTTCCTGAGGCCTCCACAGCCATGCAGAAC
TGTGAGTCAATTAAACCTCTTTTCTTCATAAATTACCCAA
TCTCAAGTAGTTCTTCATAGTAGTGTGAGAATACAACATG
TGTACAAACATCTCTGAGTCCCTGCTTACCGTTCTTTGGA
ATATATACCTAGCAGTGGAATTGCTACATTGTAGGTAATT
CTATTATAATTTTTTTGAGAAACTGCCATACTGCTCCATA
CTTCCAAGTTTTAATAACTCCATATTCTCCTATTAGTTTC
CTAAGCCCTAGGGAACAAAGCTTCTCCCTGAACCTGCTTC
CTTTCTGATACCTTAGTTATTTTTAGTTCTTTAATACCTA
TTTAATAGTTATTTGTATTAAGTTGCTGCTCTTAAAATAA
CAGTTATGGTTAGTCTTTGTTGGAGATTAATTTTGTGGGA
GATGAACTTTACAAATTAATATTTAGTTACAGAGTATTCA
GATTATATTATGATTGGATTTGAGGAATAATTAACAGTAT
TCTGATTGGATTCGGATAACTGTGTCCACTATTACATGAC
AAATCAAGGACAGGCTCTTCAGCACATCCTCCAAGTGCTT
CTCATGCACTGGGCCACTCCCACTTGGCCCCAAACCAGCT
TTCCAGCCATGTTCTTCATTTACCCTACCTTCCTCTCCAA
TGAGGCCTCTTCCCATTCTCCCCACAAAGTCTTCAGCCTG
CTCACCCTATTTCCTCCTCTATATAGGAACAGCAGAACAG
ATGACTGGGTAAACCTGTTAGGTGTTGGACACCGCGGTAA
GTACTCTCATGCATGTCATTTCATATTTTACTCAACCTTG
TGTCTTAGACTGTTCGGTCTATTATAACAAATACCATAAA
CTAGGTGGTTTATAAACAAATTTATTTCTTGCAGTTTCAG
AGACTAGAAGTCCAAGATCAAGGTGCCGGTAGATTTGGTG
TCTGATGAGGACCTGCTTTCTGGTTCATAGTACAGCACCT
CCTGACTGTGCCATGATGAAAGGGGCAAGCAAGGAAGCTC
CCTTGGGCCTCTATTGTAAGGGCATTAATCCCATTCATGA
GGGCTCTGCCCCAGTGACCTATCACCTCCCCCAAAAGCTC
CACCTCCTAATATTATCACCTTGGGGGTTCGGATTTCAAC
ATACAAATTTATCAAGGGACAGAAACATTCAGATGATAGC
ACCTTGTGTCATCATTTTCCTAATTTTGATCACAAGAGAA
TTAAAACTCAGAGAGGTTAAGTGACTTTCTTATGGTCATA
CAGCTAATTAGTTTCACAGCCGAGATTCCAGCAGCCTCAA
TATCTTTTTCCAGTGCTATGTGTCAAAACCGTATCTATTT
TTCAACACTCTGTGAACATTCTACCTGTTCCATTAAACCT
TTGCCAGTCCTTCTATGTGGAATAAAATCTTCGTTTTTCT
GTTCACCAATAGCACTGTGTCTGAATCATTTTTAGAGGTG
TTACAACATCATCTTACTTAGGTGGAGTTTCTGTTTACTA
TATTTTTGTCTCCTTGAGGGCAGGTATCATGCCTTCTTTA
CCTTCACACACCCACCACTGGCACTGAGCAGAGTGCCTTG
TATATTATAATACCCAATAAATGTTGATGGGCTTGAACAT
CTAGGGATTACTTAGGGAGCTTTGCACCACCAGGATTCAT
CTCTTTGGAAAATGGCTATTTGGTTACCCTGTGACCCAGT
GTTTGACTCTTGGGGTTTTGTAGGAGTCTGTATCAGTACA
GTCAGATATTCCTTTTTCAGTGCTACAAACATATGCTGTT
CACAAAGCTCACTGGAGGATCTCACATCTGGAATATAACC
TCCCTTTGCTCCCAGGGTTCGGCTGCCTTGAAGTGGTAGG
CATAAGGCCGTAAGGCAAATAATAGTGTTTAAGTCATTTG
TTTTGTGTGGTTTCTATGTTTGTTGGGATTCACTTGACCA
GCTAACATGGAAGAGGTTGAGATACATTATAATGACTGTT
GTTTATCTCCTTATGTGCATTTACGGAGCACTTTGAAGGG
ATGTGAAAAAAGTGCTTAGATACTGTTTCAGGGGCATCCA
GGACAAAGCCATGAGTAAAATCTAAGCATTGTGCCCTCTA
CAAGGGCTTCCAGATGAGGACAGCAAGCAGAGCGCACCTG
GCCTCCACAAATCAGGCCATGTGTCCACTGGTGGTATCCT
TCCGAGGGGGTGCCTTTTTCTCATTCACACAGAGGCACCG
AAGGGTCTGGTGGAAGGGCCCTAACTGTGACCACTCCATC
TGATGAAGTTTTGCCCCTAATTGCAAAAGGTTCCTAAAGT
TTAGCCCATGGTCCATCAGAATTCCCTGAGTCACTTATGT
CAAGAGATCCCTGGACCTTCTTGATGAAAACCTCTGAGGG
AGACCAGGAATTTGTATTTTTAGCAAGTCCCCTTGGGTGA
TTCCAATGCACAGTCAGACCTGTGGATGCAGGTGTGTTGG
CCATCTCTCATCCAATTTTTTATACTAGTATTTGGTCTTT
TGTGCATTTTAGACTTGCCTCCCTATTGAGAGCATAACTC
CTGGAGGGTGGATATTCCACCATATAGTACATAGCCACGG
AGCTCCTCACATGAAACAGGGTGTCAAGGAATGCATAAAC
TACGAGGGGCTCAGTTCCTCAACAACAGGAATTCATGAAC
CATATAAATGTCCATTTGATAAATACTGCTTGAGCACCTA
CTATGAGCTGGTGCTATGCCAGGGACTGAGGAGACATAGC
TCTACCCACATGATCTCTACCATCTGGGCTACAGGCAAAT
AAACGGGCAATTACAATAGATTGTGGCAGTGTACAAAGGA
GAAGGGATGAGTGATGGGAGCCAGGGGAGAAGCAGCTTAG
GCTTGGAAGGCCAGAGGTGCTCAGAGAATGCATCATGGGG
AATCCTGGGAGTGAAAGGGTAGAAATCGTCATCTGGGCAA
AAGAAACATGAGTGACAGCCTAGAGGTCAAAGAGAACTTT
GTTAAGGGAGGCTGGAGAGTAGGTTCTAAGGAGAGGAGGG
AGATAAGGTTGGAGAGATAAACAGAAGCCAGCTCATGAAG
GGCCTTGTATGCCACTGTAGGTACAGTGGACTTGGCCTTG
GCATTAAGTGCAAATGTCCTTCCAGCACAATAGACCTTTT
ATGTAGGAGCAAGTTTGGAACCAGTGTCCTACAGCTTGAA
GATTCCTGGCTCATCTGCTCAGGGTTAAAGGAAGAACATT
GCTTTCCCCAGGAGGACTTCCAGACTGGCAATCTCCTCTC
TCTGTTATGTCAGTCATGTTCCTTCCATCCCTCAGTGCTG
GTGGGGGGTTGGGGGTAGAATACTAATATATAGGCCTGGC
TAGAAAACAGTCCCTTTCATGGGATAAGGAAGATATATTG
CAGGTTTAAGAGAATTGTTCAGTCTAGGAATTGGAAGAGC
TGAAGAATGCAGTCTTGGCACAGGACCAAGAATACCAGGT
GCTGAAACAATAAGAAAATTTAGATTTGGCTCTGCATGAG
AAGACATTACTGAATCAATGTTAAATATTATGGTGATGTG
GAAGATTACCTTTATTCTTAGGAGATAGTTGCTGAAGTAT
TTAGGCGAAAATTGTCATGATATCTGCAACTTACACACAC
ACACCCATATATATACACACATACACACATATATCTATTA
ATATATCTATATATATACACACATATATACATATATATGA
AAGCAAATGTGACAAAATGTTAACAATTGGTGAACTGAAA
TAGAAGGTACCTCTATAGATGTTTACTGTGCTATTCTTTC
AACTTTTGTGTAGGTTTGATATTTTGAAAATAAAAAATTG
GGGGAAGAAGAGAAGAAAAGACTGTCAAGCATCTGGCACA
ATTCAGTTCTCAGACCTCAAGTTTCCTGTCCGTTTCTCTG
AGATGATGGCAGTGCAAGATTTTCAACCTAGTTTATTGAC
AGCAGGCTCAATTCAGCACTTTGGAGCTTCCAGAGTACAT
AAGATCTTGAAGATCTGTTTTGAAGTTGCAAAAATACAAT
TTCTGTCCTTCCTCAAAATCAAAACACACATGCTAAAAGA
CTAAGAAATTGTTTTGCATGCTCTGCAAGATTCTGTTGCT
TTTTGTGTTGGCAAAGGATTTACACAAACAACCTAGTCAG
CATTCATTTTTCAAATACCACATACAAAATTCAAAGAATG
TTTCATTGTTTACGTTATATCTTCCTTGGGATTTTGGTTT
TAAACTACCAGTTGAATTCTCATTTTAGGCACTCAAGATC
TGTGCTGCTTTAAATAATTCAAGCACAACTGTATCATCTG
TTCCCACTACATCCTTCACTCCAGAGATTTATAAAGTCTG
TTTTTAGGTGATTGCACATGGACTTAAGAAATATAGCAAG
GGGTTCTTTTGAGAGAAGAAGAAAATGACGGGCCGGGAGC
GGTGGCTCAAGCCTGTAATCCCAGCACTTTGGGAGGCCGA
GACGGGCGGATCACGAGGTCAGGAGATCGAGACCATCCTG
GCTAACACGGTGAAACCCCGTCTCTACTAAAAAATACAAA
AACCTAGCAGGCGCGGTGGCGGCGCCTGTAGTCCCAGCTA
CACGGGAGGCTGAGGCAGGAGAATGGCGTAAACCCGGGAG
GCGGAGCTTGCAGTGAGCTGAGATCCGGCCACTGCACTCC
AGCCTGGGCGACAGAGCGAGACTCCGTCTCAAAAAAAAAA
AAAAAAAAAAAGAAGAAAATGACTTATAACTAGTGAATGC
AATAAATGACATGAGGATAGGTATAATTAGCAAAGGAAAG
CTGTATGCTTGAACAGTTTGCTCTGAGCTTCCACAAGTGG
CACATGATATGCGATCTTCAGGAAAGTGATTTTTCAGGAA
AACTCAATCTGATCAGAAATCTCTCAGTCTGCTTATCTTT
TACCATCTATTCGTTCTGTAAGCATGTTTGGCAATATTCC
TAAAGAAACAGAGCATGACCCCTTTTTCTAACGAGATGTT
ATCACACATAATTCACTCCCCATATTTCCAGTGGATGTAA
ACCATTGTACATTTCAGTGCAGTGAAATCAATCAGTCAGT
GCTCCTCAAACTTTTTAACCTTTACCCAGAGAAAGAAATA
CATTTCCACAGAGACCTAATACACACACACATCTATAAAA
TCAAAACAAAAATTTCATGGAACTATTTTACTACCTGCTT
TCTGATACTTTTTTTTTGTTCCACTTCTTTTTTTTTTTTT
TTTTAAACTGATGTTTGAGGCTTATTTAATCAATTTCAAA
ACGTTTTGGTTCTGACCTTGAGGGTGAGGAACTCTGAAAT
AGAGGACTACCTCTTCAGACAAATCTTTCTGATGGAGAAA
TAAAACACCGAAATGGAAAAGAATAGGACAATTGTAGGTT
CTTCACTCCACAGAGGTTTGGACAAAGAGCTAATGTCTGA
TAATTCAACAAAGAAAGTTCTCAGCACTGTGCATTCTGCC
TGGCACATGATGGGCACTTAACAAATGCCAATCAGTGTCT
GCAGTAATAGCATTTCCTACTTGATGTTCAGAGCACAAAT
CCTGAGAGTCTGCTTTTCTTTTATATCTTGTTTCTTAGCC
TCTCCTCTGCATTGTCAGTGTTAGATACTACCACAGGCAG
TAGTTTTGTTCTATTTTTTCTCTTCATACAATCAAATATC
CTAGAACTGAGATTTCAAACATGAAAAAGGATCTGTTGGC
TTATCAGCCAAAAGACAAAGTCTTTCTTTACTTTTCAGAG
AGAGGAAAGAATTATGATTCCCAAGTCCAATTTAATTCTG
CACAGATACACTGGAAATTAGCGTCTAGCCAATAACACTA
AAATTTACTGCCTTATTTCCCTTCCTTCTGGAGACATATG
GAGAATTGCTGCCCAAGAACAGCCCTCGCTGGATGGGGCA
TTTGGACACTGAAACCTCCTATTTTTGATACCCTGGAAAG
ACAGTCATGAGACCTCTAAGAAGGCAAAATGGCATCAAAG
ACTTAATGTTCTCTCCTGATGCCAACACTGTGGGTACTTC
AGCAACACAATTAGATGAGAAATAGATAAGCATATTCCAG
CAGGAGTCCAGATTGCTTAGTCCGCCTTCACTAGATTTCC
AAGGTTTCACCATCTCTTCCCTATTCCAGCTAACCCCACC
ACTGAAGGCCCCAAGGAAAACAAGAAACTCTGTGGCTAGA
GACTCCTGTCCGACTTTGTTGTTGCCAATCCCAGTTCCAG
GGAACTGGAAACTCTTACTGCTGGTCTCCACCGTGCTTTG
CATAGATAAGATTCTGCCCTCCATTGGGCATTGTCACCGT
CTCTGCTCATCACTCCCAGAGCTGTGATCCTCGAGTTATC
CAAGTCAGACTGAGTTTTGGTCACTTTTTTCAAAAAACCT
TGTAGAATTAAATCACTTTTATATGTTGCAGTATTTTAAT
ATATTTCCCCATCATGTTCCTTAGTAGTTCTCTCTTGAAT
GACTCATTATAATTATAAATGTTATATGACAAAAAAATTA
AAAACTGTGTAATGTTCAAAATCACTGTAACCATCAACAT
TCACCTAAGTGATACCTGACACAGAGTAAGCACGTGTGCA
CACATTCATCTAAGTTCAACATCTGTGGATGCTCCTATGA
TTGTGCTTGAAGGCACTCAAGCTATTCTTTTTCAAAAGAA
TGAGAGTGTTCCCTCTTCCTCAGTTTTTTTGAAGAATGTG
AGAAGGATTGGCATGAATTATTTAAGCGTCTGATAGTTGG
CAACCATGAAATCATCTGGTCCTCGGCTTTTCTTCGCTGG
GAGATTTTCTGATTCAATCTCCTTACTCATTATTGGTCAG
TTCAGATTGTCCATGTCTTTATGATTCAGGCATGGTAGAC
TGCATGTTTTCAGGAATTTGTTCATTTCTTCTAAGTTATC
TAATTTGTTGATGTATAATTGTTCATAGTGGTCTCCTGTG
ATCCTTTGTATTTTTGTGGTTTCAGTTATAATACCTTCTC
TTTCATTGACAATTACATTTATTTCAGTATTTTTTTTTTC
TTGGTTAGTCTAGTTAAAGGTTTGCCACATTTTTTACATC
TTTTTAAAAAGCCAACCCTTAGTTTCATCGATATTTTCTA
TTCTCTTTCTAATCTCTATTTTATTTATTTCTCTTTTTCT
TTGTAGAAGTCTCACTCTGTCACCCAGGGTGGAAGTGCAG
TGGTATGATCTCAGCTCACTGCAACCTCTGCCTCCTGGGT
TCAAGTGATTCTCATGCCTCAGCCTCTCAAGTAGCTGGGA
CTACAGGTGCGTGCCACCACTCCTGGCTGATTTTTGTATT
TATAGTAGAGATGGGGTTTCACCATGTTGGCCAGGCTGGT
CTTGAATTCCTGACCTCAGGTGATCTGCCCATCTCGGCCT
CCCAAAGTACTGAGATTACAGGTATGAACCACCGCACCCA
GACGATTTCATTTATTTCTGCTCTAATATTTATTTCCTTC
CTTCTGCTGACTTGAGCTTAGTTTGTTTTTCTAGTTCCTT
GAGGTGTGAAGTTAGGTTATTTACTTGGTGTCTGTCTTTT
TCCTTAATGTAGGCATTTATCACCATAGACTTTCCTCTTA
GCGCCACTTTTGCCACATCTCGTAAGTTTTGATATGTTGT
GTTCCATTTTCATTTGTTTCAAGATACTTTGTGAGTTTCT
TTTGATTTCTTCTTTGATCTATTGGTTGTTCAGGAGTGTG
TTGTTTAATTTTACGTATTTGTGAATTTTCTAAAATTCTT
CCTATTGTCAATTTTTAGTTTGGTAACATTGTGATCAGAA
AAGATACTTGATATGATTTCAATCTTCTTAGATTTAAGAC
TGCTTTTCTGGCCCAACATGTGATCTACCCTGGAGTAGGT
ACTGTGTGCTCTTGAGAAGAATGTGTGTTTGCTTCTGTTG
AATGGAATGTTCTGCCTATGTTTGGTAGGTTGATTTGTCT
ATAGTTTTATTCACATCTGCTATTTCTTTACTAATCTTCT
CTCTAGATGATCTATCCATTGTTGAATGTGGGGTATTGAA
GTCCCTTATTATTATTGCACTGCTGTCTGTTTTTCTTTCT
AGTTCTGTTAATATTTGCTTTACATATTTAGGTGCTCCAA
TGCTAGGTGCATATGTATTTTCAATTGTTTTACCCTCCTG
ATGAATTGACCTCTTATCATCATATTGTGATCTTCTTTGT
CTTTTGTGACAGATTTTGTTTGTTTGTTTTTCAAGATAAT
GTCTGGCTTGCTGCCCAGGCTGGAGTGCAGTGGCACAACC
TTGGTTCACGGTAACCTCTGCTTCCTGGGCTTAAGTCATC
CTCCCACCTCAGCCTCTCAAGTAGCTGGGACTACAGGCAC
ACACCACCACACCTGACTAATTTTTGTATTTTTTGTAGAG
ATGGAGTTTTGCCATGTTGCTCAGGCTGGTCTTGAACTCG
TGCGCTCAAGTGAACCTCTCACCTAAGCCTCCCAAAATGC
TAGCATTAAAGGCATGAGCCACAGCACCCGGCCTCTTGTG
ACAGATTTTGACTAAAATCTAGTTTGTCTAATATAAATGT
AGCTACCCCTGCTCTCTTTTGGTTTCCATTTGCATGGAGT
ATCTCTTTCCACCCCTTCACTTTCAGTCTGTGTGCCCTTG
AGACTAAAATGAATCTCTTGCAGTCAGTGTATTATTGGAT
CTTGTTTATTAATCCATTCAGCATCTCTGTGTCTTTTGAT
TAGTGAATGTAATCCATTTATATTTAGAATAATTATTAAT
AAATAAGGACACACTATTGTCATTTTGTTAATTGTTTGCT
GATTGTTTTGGATATGTCAACAAAAGCACAAGCAACAAAA
GCAAAAATAAGCATATGGGACTATATAAAACTGAAAAGCT
ATGGAACAGCAAATGAAACAATCAACACAATGAAAAGGCA
ACCTATGAAATGGGAGAAAACATATGCAAACTATATATCT
GACAAAGGGTTAATATCAAAATGTACAACAAACTCCACAG
CAAAAAAACAAGTAACCCAATAAAAAAATGGGCAGAGGAT
CTAAATAGGCATTTTTCCAAAGATGACATACAGATTGCCT
ACAGGTATATAAAGAAGTGCTCAAAATCACTAATCACCAG
AGAACGCTAATCAAAAACCACAATGAGATATCACCTCATA
TCTGTTAGGATGGCTATCATCAAAAAGAAAAAAAAAAACA
AGTGTTGACAAGGGCATGAAGAAAAGGGAACCTTGTACAC
TGTTGGTGGAAATACCAATTGGTACAACTATTATGGAAAA
CAGTATGGAGGTTCCTCAAAAAATTAAAAATAGAACTACC
ATATGATCAAGCAATCCCACTTTTGGATATATATTCAAAT
GAAATGAAATCAGTACCTTGAAGAGATGTCTATATCCCCA
TATTCGTTGCAGTATTATTCACGATGGCCAAGATACGGAA
ACAACCTAAGTGCCCATTGACAGATGAATGAGTAAATACA
ATGTGTTAGATACAATGAAAGATTCTTCAGTCATAAAAAA
GAAAAAATCCTGTCATTTGTGGCAACATTGATAAACCTAA
AGGATATTATTCTAAAGGAAATAAGCTGGACACAGAAAGA
CAAATACTGTATGATCTCGCTTGTATATGGAATCTCAAAA
AGTTGAACTCGGGCAGAAAGTAGAATGGTGGTTGCTAGGA
GTTCAGAGTGGAGAAAATGGGGAGATGATGGTCAAAGAGT
ACAAACTTTCGGTTTTAAAATAATAAAGATCTAATATATA
GCATAGGTGATAATAGATGGGTTAATTTGTGCATATCACA
ATGTATATGCACATGCTTCATCACATTGTACACCTTGAGT
ATATACAATATTTGTCAAATAAATATTTTAAAATAAAAGA
GAAAAGAAAAATCATAATTCATTTTAAAACTATATATCAG
TATTTAAATTGGTATCCTCATAGTTTTTTTTTTTATCATT
CCTACTAAATAAAAACTCATAGCCTGACATGGCGGCTCAC
ACTTATAATCCCAGCAGTTTGGGAGGCTGAGGTGGATGGA
TCACTTGAGGTCAGGAGTTAAGGACCAGCCTGGCCAACAT
AGTGTAACCCTGTCTCTACTAAAAATACAAAAATTAGCCG
AACGTGGTGGTATGCACCTCTAGTCCCAGCTACTCAGGAG
GCTGAGGCACAAGAATCTTTTGAACCCCGGAGGAAGAGGT
TGCAGTGAGCCGAGATCATGCCACTGCACTCCAGCCTGGA
CAACAGAGTGAGATTCTGTTTAAAAAAAAAAAAAAATCAG
TAATCATATGGTAAAAATAATAATAATAATAATAAAAGAA
CAGAAAAATTCTTTAGTCTCCTTTTGTTTGTTTCCTTTCA
CTCCTCTCCTCTGCCAAAATTTGCAATCTGTTATCTATTC
TTTCATGCTTCATTTGTATTTGTATAATCACATATAAACT
ATATTCAATAAGCTTTTCTTTTCTAATTAATGCGTGTTTT
ACAAATATGGGATCATATTATAGTTATTGCTGTGTGTCTA
GTTTTTTTTTACTTTTTTTCCACTTGATACATTATGGAAT
TTCTCTCAATGGTATACATTCAATTCATTCTTTGGTTTTT
TTTTTTTTTTTTTTTTGAGACGGGTTTTCCCTGTCACCCA
GGCTGGAGTGCGGTGGTGCAATTACGACTCACTGCAGCCT
TGACCTCCTAGGCTCAAGCAATCCTCCTAGCTCAGCCTCC
TGAGCAACCACACCTGGCTAATTTTTAAATTTTGTAGGTA
CAGGATCTCCCTATGTGGTCCAGGCTGGTCTCAAACTCCT
GGGCTCAAGCAATCCTACTGCATTGGCCTTCCAAAGTGCT
GGGATTACATGAGTGAGACATCATGCCCCACTGCAACTCA
TTCTTTTCAATAATTAACTTACATTGTATAAGTATCACAT
AACTTATATTGTATAAGTACAATTATGCCTAATTGTATCA
CAGTTTCTTCCACCATATTGAAAGGCATTTACTGAGTTTC
TAATTTTTTGCCACAAAAAAAACAATGCTGTGGTAAATAA
ATGTCTTTGTGTCTATATTTTTACATATTGGAATTTCACT
TATAATAGATTTCCAGAAGGATTTCTCCATCAGTCTGTAA
ATTGTAAAACTTAAAATATATATCTGGATTGCTTTCCATA
AAAGCTGTAACAATCCAAATTTCCACTGGCAATATGCAGA
GAATAAGTTTTTTCACATTTTCATCAATAGTAAGTTTTTA
TTGTCTGCTAATTTGGTAGATAAGTTGAGATATCTCATTG
TTACTTTAATTTGCATTTTCTCCATATTAGAAAATATTTT
TGTTGGTTTATTGACCATTTGCATTTCTCTTCTATAAATT
GACTTTTTATATTTATTTGTCTCTATTTCTGTATTCTGTT
GATAATCTATTTGCAAGAGCCTTCTGACTGATATGCATAT
TCATTTCCTTATGTGTGAGTTATTTTTGTGGCACATACTT
TTTAATCAATCTTTTTGTCTTCTGATTTTGTTTTTATTTT
GCCATATAACATTTTATATTTTATGTATCAAATAAATATA
TTTTATGTTTTATTGCCTCTAGGCTCCTGTCTTGATTAAA
AAGGTTTCTCTCTCCAAACCCTAGCTTACACATATATTCT
CTTAAAATTGTTCTATAGTTTTTGTTTATATACACAACTT
AAGTTTTTCTGGAAATTTATTTTTGTATATGGTGTGAAGT
AGAGGCCCCAGTTTTATTCTCCTCTAGGTCAGTTGTGCCA
TAACCAATTTAAAATAAACCATTGTTTTTCCCGTTAACTA
GAAATAGCACTTTTGGCATACAGCCATGCATTGCTTAACA
ATGGGAATACATTCTGAGAAATGCATCTTTAGGTGATTTT
GCCTTTGAATAAACATCACAGAGTGCACTTACATAAACAT
AGATGATAGAACCTACCACACATCTAGGCTATATGGTACA
GCCCACTGCTCCTAGCCTACAAACCTGTACAGCTTGTTAC
TGTACTGATATTGTGGGCAATGGTAACACTGTGGTATTTG
TGTATATAAACATAGGAAAGGTATGGCAAAAATATAGTAT
TATAGTTTTATGGGACCACTGTCATATATGCAGTCCACTG
TTGACCAAAATGTAGTTCTATAGTGCCAGACTATATATTA
AGTTATCATATATATACTGACATCTATTTCTGGACATCTT
TTTTCTCTTCTACTTTTCTTTTTGCCTATTACGATACCAA
TATCATAAGGTTAATACAAAGGCCAAGAAGGAGAAAATAG
AAGTATACTTTTTCTATTGTCCATGCCCTAGGTGTGTAGT
AGGCTATACAATTTAGGTTTGTGTAAGCACACTCTGTGAT
GTTTGCACAATGACAAAATCACCTAATGATGCATTTCTCA
GAACATATCCTCATTGTTAAGCAACATCTGACTGTATGCC
AAAAGCGCTATTTGAAGTCAATGGGAAAACAATGGTTTAT
TTTGTACTGGTTAGGACACAACTGGCCTGAAGGAAAATAA
AGTTAGACCCCTGTTTCACACCATATACAAAAAATAATTT
CCATAAAAACTTAAAATCCATATATAAACAAAAACTATGG
GACAATTTTAAGAGAATACATGTATTGGCTGGGCGCAGTG
GCTCAAGCCTGTAATCCCAGCACTTTGGGAGGCCGAGACG
GGCGGATCACGGGGTCAGGAGATCGAGACCACCCTGGCTA
ACACGGTGAAACCCCGTCTCTACTAAAAAATACAAAAAAC
TAACCGGGCGAGGTGGCGGGCGCCTGTAGTCCCAGCTACT
CGGGAGGCTGAGGCGGGAGAATGGCGTAAACCCGGGAGGC
GGAGCTTGCAGTGAGCTGAGATCCGGTCACTGCACTCCAG
CCTGGGGGACAGAGTGAAACTCCGTCTCAAAAAAAAAAAA
AAAAGAAAGAAAGAAAGAGAATACACGTATAAGCTTGGGT
TTGAAAAGAACTTTTTAACCAAGACAAACCTAGAGGCAAT
AATAGATAAAAACTATTCTCTTTGATGTATTGTTGATAGA
AGTAAGCGTCTTATATCACATGTGAAGTGGTATAATATCA
CTTGAATGTAGACTGTGCTATGTAAAGATGTACACTATAA
GGCAACCAGTAAATTAACAAAACAAAGAGTTACAGCTAAT
AGGCCAATAAAGGAGATAAAGTCATATTTAATCCAAAAGA
AGGAAGGGTAAGAGGAAAAAGAACAAAAAACCCAGATAAA
ACACATAAAAAAAATAGAACCCCAACCATATTAACAATTA
TGTTAAATGTAAATGGTCTCTACATCCCAATTGAAAGGCA
AACATTGTCAGACTGGTTGAAAAGTAAGACCCAGCTATGT
GTTGTCCACAACAAACCCACTTTAAATATAGACACATGTA
AGCTAAAGGTAAAACAGTGAAAAAAAATATCATCTTATGC
AAACCCTGATAGAAAGAAAGCTAGAGTGGCTATACTAATA
TAGACAAAGTAGACATCTGGGTGAGCAATATTACTAGGGA
TAAAGAGAGTCAATCATAATGATAATGAGCAACTACCATA
AAATTTTAGTACCTAGATCTTAACATATGTTTTAATATCT
GGAAAGGCAAGTATCTTTCATTATTCTTCTTTTTCACAAT
TTTTAAAAAGTCTTTAACATTTAATCTTCTATAAAAGCTT
TAAGATAATTTTATCTCATTAAGAATACAATGGTGGCCAG
GTGCAGTGGCTCTTGCCTGGAATCCCAGCACTTTGGGAGG
CTGAGGCAGGAGGATTGCTTCAGGCCAGGAGCTCAAGACT
AACCTGGCTAACATAACATGACCCCATCTCTGAAGAAAAA
AGAATAGAAAAGTGAATCTCATTGAAGTATATTCTATTTG
CCTATTAATATTTGGAAGATTATATTGTCTTCCTAACTAA
AAGCATAGTTTTTTGTTAGTTCTTCTTTGATCCAGGATTT
ATTTAGTAAGGCACTTCTTAATTTTCAAGTAGAAAAAAAT
ACAATTACCATCCTTTAGTTATTTATATTTAATGTAATTG
GTATTTGATTAAAGAATGCTGCCTGCAAAAAATATTTACT
TTAAAATTTTTGTTAACCTTTATGGTCAAGGTAATACCAG
CTTTGGAAAATGCTTCACAAACAATAAAATAGTTCTCTAT
TTACGGGACATAAAACTTTGGACTTTTATTCAGTCTTTAT
ACGTCTTACGTTTTTTACTACTGTATCTATTGATCTGAAA
GACATGAATTAAAATCTCTCAGAGTAACTGTACGTTTTTT
ATCAAGGTTTCATATTTTAATTAATTTTGACTTCATATAT
AATGCAATGCTCTTTAGTAGATACATAATTATTACACATC
TTCTTTGTAGATTGTGTCTTTTATCATTATATAATATTCT
TTTTTATCCTGTTTCAAGCTTCTAAACTTACATTCCACCT
TGTCTGATATTATAGTTGCCATTCTTGATTTCTTTTTGTT
TGCATTGTATCTAGTGTTATTTGTCCATCCTTTTATTGTT
AATCTTTGTCACCTTAAGCATGATATGTTGATATATCTGA
CATTTATAATCAAATACACTTATTTTTGTTTTTTACTCTA
TCAAAAAGTTTCTGTCTTAAATGGATAAAATTATCCTGTT
CATACATAGTAAAATAACTAATGTGCTTCTTTTCATCACT
TCCATTTTTATTTTTATTAGGTACTTTGTTTGTGGTTTTT
TCTTTTCCCTTTTCATTGTTTTTGGTGGTGTAATAAAATT
CCTATATAATTCTTGTGGGTTTTTTTGTTTCTGTTTTTGT
TTTGTTTTAGTTTTGGTTTTTTGGGACACAGGGTCTCACT
CTGTCATCCAGGCTGGAGTGCAATGGCACAATCATGGCTC
ACTGCAGCTTCAACCTCCTGGGCTCAAGCGATCCTCCCAC
CTCAGCCTCCCGAGTAGCTGGTACTACAGGCATGTACTAC
TACACCTGGCTAATTTTTGTATGTTTTGTAGTGACTGGGT
TTTGCCATGTTGCCCCGGCTGCTCTCAAAATCCTGGGCTC
AAGCAATCTGCTTGCCTTGGCCACCCAGAGTACTGGGATT
ACAGGCATGAGCCGCCGCACCCAGCCTTTTCTCCCTGTTA
ACTTGAAATTTTTACCATATTTTCCCATTCCTGATGGTTA
TCTTCTCTTCTCTGACATTTATAACCAAATATATTTCTTG
ACTATTTCATCAAAAAAGATGCCACTTGTCCCCACCCAGG
TGCTTTACTTACCACTGGTCTCCCTCCTAAGAATATGAAA
CCCTTAGAATGTTATTGCCCATTATCCATATCTGTTCTCC
TGCCCCAAAATAAGATGAGACCCAAGAGTTGGTTTACTTC
CCTTCTTTCTCTTTCCTCTATCCCTAGGTTTTGCTGAGAT
AATTTGGTACCTGTAATTTTAACTTTTTAGTAAATTTTTT
CTTGCGGAAAATATTTTCTATTTCAAAAATTCAAATTCCA
CCTATATAATCCCACTCAATCATTATCTATTTAAATTTTA
GTACACATTGTAAGGCTCATTTCTCATCATTGTTTCCATC
TCTTTTCTTCTTCTCTCTTGAAGTCTCTACACGGTCACAT
CACTATGGACCAAAGTCCATATTTTAGGACACACTCTTGG
TGTACTTTCGTTGGGTTTAGACAAGTGTATAGTGACATGT
ATCTACCATTATACTATCATACAGGGTAGTTTTTCCATCC
TAAAAATGCTATATGTTCCCCCATTCATCCCTCTTTCCCA
CTACTATTTTTCACATGTAAGGTCTTTTAGATTTGTCATT
CCAATCTTTTATTTTTATTATTTTATTTTCTATTTTTTTT
GAGACAGAGTCTTGTTCTGTTGCCCAGGCTGGAGTGCAGA
GGCGCAATCTCAGCTCACTGCAACCTCCGCTTCCTGGGTT
CAAGCAATTCTCATGTCAGTCTTCCAAGAAGCTGGGAAGA
CAGGTGTGCGCCACCACGTTCGATTAATTTGTGTATTTTT
AATAGGACAGGGTTTTGCCATGTTGGCCAGGCTGGTCTCA
AACTTCTGGCCTCAGGCAATCCATCTGTTTTTGTTTTCTG
CACCACATTTACTTCTGTGTATTTTTTGCCCTGTCCTTTG
AGATACTGCTTCTGTTTGAGCTTTTGGGGAACTAATTAGT
GTTTCAACCGTGAGTATCTTTTCCCTTCAATTTATCCACT
AAATTTTTGAATGTAAGAGTTCTTTATAGTTCCAGAAAAT
ACTTTGCTGTAACTTTGTGTCCCAGTTATATTTCCTAGAA
GTTGCCTTTTCTGTGTATTCTGCTTGCTGTTTCTATCTGG
CTGCTAGTCTTCATGAGTGCAGCATTATATAACTTTGCCT
TCACATGGCTTTATTCACCGTTGGGACCCAGATCTACTTC
CTTAGTGTGCTTTCAGCAGCAGCCATTCGGTGAGCTATAA
GAAGACACATACATGGCTGGGCGCAGTGGCTCATGCCTGT
AGTCACAGCACTTTGGGAGGCCAAGGCAGGTGGATCACTT
GAGGTCAGGAGTTAGAGACCAGCCTGGCCAATATGGTGAA
ACCCCCGTCTTAATATAGAAAAATTAGCCAGGTGTGGTGA
CGTGTGCCTGTAATCCCAGCTACTTAGAAGGCTGAAGCAG
GAGAATCTCTTGAGCCCAGGATGCAGAGACTGCAGTGAGC
CGAGAGTGCACCGCTGCACTCCAGCATGGGTGACACAATG
AGACTCTGAATTAATTTAAAATAAAAGAAAGAAAGAAAAG
AGAGAGAGAGAAGAAGAAGACACATACAGCTGGCAAGTTG
TCAGTTCCTTGTCAAGAAAGAAACCCTTTAACTTCCAGTC
TCCTCAGCTATAGGGTGTGCTCTGCCAGCCTCAGGAGTAG
GAAGGACCCAGCCTGCTTCTCCAATTCCCTCCATGCTCCC
CACTTAGGGGCCAGGGAAACCAGAAGATCCCCCCCAGCCC
CGCAATTCGCAGAGCACTTACAAAGGCTGTGGCTCCCCTT
CCTCTAAGAAAACCCATAATTCACACACTCTAATCTCTGC
CCCAGAGCTCTGCTGTAGCTCTTCAACATCTGGTAGGATC
CAGAGGGGAATAAAGTTCTTTCAAGGTTTTCTATGCCCCT
GCTGTGGCAAAGCCCCAGGCCTTGTTCATATCCTCCAGAA
TGCACTTGCCTACTGCCCTCTGAGATCATCCACTCAGGAC
AGGTGACTGGTAGCTGGAGTGAGCAGAAGGACAGTATCAG
GGCCTTACATTCAGTCTCCTGTACTCCTGTAAAAAAATAT
TTAAATGTTTGTTTTCTTGGTTGCTGTTTAAAATTATATG
ATTTTTAAACAATATAATACATGCAGTTTTTTAAAATAGT
AAGAGAACCAAAAAGACATAATGCATTCCTAGCCGTATAC
CCATACGGCAGCCACAAAGATGTACTGCCCATAACTCCTT
TTAAGAGAGATGCTGCCACAGGGAATGCGACTAACTGATA
GCCTTCAGCTGTGGGTGACTCTAGGATCTGCCTCAGCTTT
CTTTTTTTTGTTCTTTCATTTCTTTCCTTTTCTTTTTTTT
GAGACAGGATTTCACTCTGTCACCCAGGCTGGAGTGCAGT
GGCATGATCTTGGCTCACTGCACCCTCCGCCTCCTGGGTT
CAAGCAGTTTTCCTGCTTCAGCCTCCTGAGTAGCTGGGAC
TACAGGCACTGGCCACTAAACCCACCACCATGCCCACCAC
CACAAAAATTGGCTAACTTTTGTGGGGTTTTTTGTTTGTT
TTTTATTTTTTGAGACAGAGTCTTGCTCTGTCACCCAGGC
TGGAGTAAAGTGGTGTGATCTCAGCTCACTGCAATCTCCA
CCTCCCAGGTTGAAGCGATTCTCCTTCCTCAGCCTCCTGA
GTACCTGGGATTATAGGTGCCCGCCACCAAGCCCAGCTAA
TTTTTGTATTTTTACTAGAGACAGGGTTTCACCATGTTGG
TCAGGCTGGTCTCGAACTCCTGACCTCAAGCCATCTGTCC
ACCTTGGCCTTCCAAGGTGCTGGGATTACAGCGCGAGCCA
CTGTGCCTGGCCCATTTTTTTGTGTGTTTTTTGTAGAGAC
AGGGTTTCACCATGTTGGCCAGGCTGCACCTGGCCTGCCC
CAGCTTTCAAGCTGAGGCTATGTGCTTCCTGGGCAGTCTC
CAGCCAAAAACTGGTCAAGAGAACTGTCACTTTTTGCCAA
CAAGGGACCCTTCCACGGGCAATCTTTGTTCTAGAGCTTC
TCATTGGGCTGGCTGAGACTTTCTCAGAGCTGCCCTGCAG
AAATATCTGAGGCTCTTCCTACCCAACTTCTTTCCTACCT
CCTCTCCTTTCACAGCTGAGACGAGCACCATGGTCTGAAG
GTTCTCCCTGCCTTCCCACTCCCTATGCCCCTTATCTTTC
ACAGATGTTACCCCCAAGAAATCTCTTGGGCTTCTAACTC
TGTGTTAGTGTTGGCTTCCTAAGACCAACTGACACAATCC
AAGAGAAATTCTTACATGTGAACATCATGAAACATGTACA
AGAATGGTTTTGGCAATACTGTTCATAAGAGAAAAAACTG
GAAGCCACACGAGTTCTCCAACTTTCATAGTGACAAAGAG
GTACCACGAGTCATTTATTTACTTAATTAAAGACGAAGAA
TCTTAGAATTAAAATGGGGCTTTAGTTCAAAGATTTCAAA
CTAGCAGCCTTTGGGGACAAACCCATCCTACTGAAGTGTT
TTGCTTGGCAGGCACAGCGTTATTTACAAATTTAATGCAA
ATGGCTCTAACCAGATTTAGTGTCTCTAGTTTTCCATGGT
CTCTCCCACATAGTATTTTTACACTGGCCTGATTAACACA
TTTATGTTACAAACTTGATCATGTAGACATTTGAACTAAC
ACCCTGTTAGTCCTGGAAATTGAGGCCAAGTGACTCACCC
AAGTTCATATTCCTTAGTCCATACATACCTTTCCTGACCT
TCACAGCATGCAATCCATGCCACTTGTATAGCTGTCATTT
TTTTAAAAAGCATATTCAACAGGAGTGATATTCCCCCCAA
GGAAGCAAAAATTGGTTCTGGGTTGGGGGCAAGAGTCTTG
CTCTTTTTATGTATAAAATACAGATATACATATAGTACAT
AAATACGTATATAAAGTATATGTACAGTATTAAAATTTCA
CGGTGGGAGACAATTCAGAAAAGATGTCTGAAAAGGCCCC
TTAGGGGACAATGATGTATAAAGGTTGAGAAACACTGAAC
CATACACTCAATAAATGTTTAGGAATTTTTTCTTTATGTA
GGCACAGCAGACACAGCATTGCACAAAGCAAAACTGCTCC
CTAATCTCAGGTAAGAGAGAGAGAGAGACTGAATTCACAT
GCCTGGGTTTGAATCTTAGATCTGCCACTTGCTGGCTGTA
TGACATTGGACAAGCTTAATTTTTATATTCCTTGGTTGTG
TCATATGAAAAATGGTGGTAGGATAGTACTCTTTAAAGAC
TTGTGTGGATTAAACAATTGACATAAAGTAGTTAACATGA
TGCCTGGCACATGAAAAATGATCAATGAATATTAGCTATT
AAGTAATATATGAATATATAATTTCAAATTGTTGTAGCCA
TGCTAAATATCAATTGCCTCTCATTTCCATATTCACCCTT
CCTTGTTCACTCTGTGAAGATGGATCTGGGCCCTTTAATT
TTTTTCCCTTTTGTTAGTTGGTAGTAGCCTTTGTCAGTAG
AGGGAGCTAGAGAGACATTGAAGAAGGAGGATGTTTTCCT
TCCTGGTTCTGACGTGATCTCTCCAGAGGCTCCTGCAGCA
TAGGCGTGGCTTCACTACCACCTTGCTCCTGCAGCACAGG
CAGCTTCTCCAGCACCAGGCCTCTGATGTGCACCCAGCAG
CACCCAGGAGACAGCAATGTCCCCAACATCCCTTCCCTCA
GGTAGTTGTTGTTGTTGTTGTTTGTTTGTTTGTTTTCCCT
CAGGTGGTTTTGTAACAGAATGCCTCCACTGAGACACCTC
TCCATGAACAGCTTTTCCTAGCACCCTAAAGGGCAATTCT
CTAGCAATTTCAGAGAGCAAGTTTCCAGCAAGTTCCATCA
ACATTAACCATAGTAATTTCTCTGCCACTCAGGGAACCAG
GGCCTTGCCTTCTCCAATAAGGTTTGGATCTAAGCCCTGA
ATTATGAGGGCTCTTCCTTTGTATACTCTATGTCAGTCCT
AGGGAAATTAGTAAATGCTGCTTCTATCTGCTATTTTTAT
ATTCTTTAGAGTTCTCTGTACTTCTTACTAGCCAATCCCA
TGTTATAGTAATAATTCTCTATAGTAAACATTCCCTGTTC
AAATTACCATGTGATTTCTCTCTTCTTTTTGGACCCAAGC
TAATACAGCAGTCCTGAGACCAAAGAGTTCAAGAGCCACT
GCCTTAGAACATTAGTTCCATGGGATATGAATAGCTATTA
ATTGGTGGTCAAAGTTTAAGACACTCTGAGTTAAGCAAAG
TGAAATAGGATTCTCTACTGCAGGACATCTCAGAGGTAAA
AAACATACTGTAAATCTGCAAGAAGGGATTCTGATATGTA
TCATTTCTCAATTTTATTTGACCATGGTGGGGTGTGTGTG
TGTGTGTGTTTTAATGGAGCATTTTGTGGTACTGGTATTC
TAAGGATCACACTATAGGAAATACTGAGTTAGCAGTTGTA
TCTACTAATTTGGAAACCACTTATTTGGCTGTTTCTTGGA
AGTTGCTCACCTTTTTTAAATCTACTTTTTTGTCCCTTTA
TACACTACCTTATTGTTTATTCTCTAATTTATGGCTGCCC
AGTTGAAGTTTTTTAATCTTTGTTTCTACAGTGGCAAATG
AAAGGTTTTTACTTTTTCTTTTTCTTTTTTTTCCCCCTAC
TCTGGGGCACATTTCCAGATGTTCACCACAGGAATCAGTC
TACAGAAGCTTCCAGTGTAATGGAGTGTAATATTTTTGTA
GGTTGAGTCCTGGGCAAAGACAAACATTATAACATACTTT
TTAAGTGGACTGGGGAGAGCAGTAATGGTCTAACCATTGA
AAATGGCTTGCTCCATTAGGTTTCATATACAGATTAGTGG
GTTGTTTTTTCCTTTGGAGTAATATGGGCAATTTTAAGTT
TCTTCTTCCAGAAATATCAACGCAAAACAATGGTTTTTTC
AGTTGTGTTGGAAACTGAGAAAGACTGTATGAAAAACTGC
CAACTTCACATAGTAATTAAAGTCAGCTCACTAAATGTCA
CTACTGGATAACTTCTGAACTGTTATGCCTTCAAAAATAT
GTGACATAGGAAAAGATAGCTACTGATGACAAAGAATTGA
CTTACAGTAGTACATTCAGGGCCATGGAGAAATGTCAAAA
TTTTCATTTGCTCTTTAGATTAGGTGAAAAATAGACCCCA
CCCACCTTTCACCTCTAATCTTGACCTTATCTTTTTAATT
AAATTCATTGTTGTGCCTTCCATATGCATAGGTCCTATGC
TAGGTGTTATGGATACTACAAATGTACAGAACAGAATGGC
TTTCCAGAGCCTCAGTGGGAGGGAAAGGAGCAGAAAGCCG
GTATAGACATAGCCATATATGTATTGTCCTCGTATTTGCA
TTTTAAAGTGATAAAGATGTCAGGAAATGTGAGAAGAGGG
CAGGGGAAAGGAAAAATGAAAGGAAAGAAGGGGGAATTGA
GCAAATCCTACTTCCATTTAGAAGCCAGGGAGTAGAAATA
AGCTGCCAAAAACCTGGAGCCTGGTTAACCACTTCCTACC
CAAGTTCTCCTACCCTCTTTCCATCCCCAGCCTAGGCACT
GTCTTTCCTCTGGTATTAGAGCTCCTGAGTTCAAAGATAC
ACCACAGTGTGGTCATGCTTTTAATACCCTTTCACTTGCT
GGGTATAAACGATGTGCCCAAGCTGCTGTGATGGCCCTGC
TGGAGGAGGCTGTCACACCATCACTTAGATCATTTTATTT
ACAAACCAAGGAGGGATCCCGGAGGGTGCTGAACAATCCC
ATTGTTGGAGGGTTTATTTTTATTTTTATTTTAGAGCCAA
TTTGGTGGACAGAGAATTTCATTCCTTGTGGTAGGATATC
ATACTAGGGGTTCATATAAAACTTACTAGGAGTGCTTTTA
CAGACACAAATATCCAGGTTCCCATTCCAAGCCTCTTGAA
ATCAAGGTCTCCAAGGGTGTCTCTGTGATATGTGAATTTG
TAAAACTCATGGAGGAGATTCTTTTTTTTTTAGACAAGGT
CTCTTGTTCTCTTGCTCAGGCTGGAATGCTGGAGTACAAT
GGTGCAATCACAGCTCACTGCAGCTTCCACCTCCTGGGAT
CAAGTGATCCTCCCACCTCAGCCTGCGCCCACTTTCAAGT
AGCTGGGCACTAATTTAAAAAAAAATTTTTGGTAGAGACG
AGGTCTCACTATGTTGCCCCAGCTGGTTGCAAACTCCTGG
GCTCAAGTGATCCTCCTGCCTCGGTCTTCCAAAGTGCTGG
GATTACAGGTGTGAGACACCATATTCAGCTAGAGATTCTT
ACATTCACCTATGATTAGGAACTGCTGCCACAGGATCCCA
GGTGCTCTCTTACACTAGGACTTAGAAAGATGCACAGTTT
CTGTAAGAGAGCACCCAACAGGTGTCAGCAATTTGGGACC
ATCGTGTATCCTTTCTGCCCCCAAATTTTATTATGAAATA
TGGCCAAGTTCAAAGACTACGATAGTGAATACCCTTATAT
CCATAGCATCTTGATTCTATCATTAATATTTTACTGTCAG
TTGAGATCACACCACTGCACTCCAGCCTGGGCAACAGAGT
GAGACTCTGCCTCAAAAAATTATAACATACTTTTAAGTGG
ACTGGGGAGAGCAGTAATGGTCTAACCATTGAAAATGGCT
TGCTCCATTAGGTTTCATATACAGATTAGTGGGTTGTTTT
TCCTTTGGAGTAATATGGGCAATTTTAAGTTTCTTCTTCC
AGAAATATCAACGCAAAACAATGGTTTTTTCAGTTGTGTT
GGAAACTGAGAAAGACTGTATGAAAAACTGCCAACTTCAC
ATAGTAATTAAAGTCAGCTCACTAAATGTCACTACTGGAT
AACTTCTGAACTGTTATGCCTTCAAAAATATGTGACATAG
GAAAAGATAGCTACTGATGACAAAGAATTGACTTACAGTA
GTACATTCAGGGCCATGGAGAAATGTCAAAATTTTCATTT
GCTCTTTAGATTAGGTGAAAAATAGACCCCACCCACCTTT
CACCTCTAATCTTGACCTTATCTTTTTAATTAAATTCATT
GTTGTGCCTTCCATATGCATAGGTCCTATGCTAGGTGTTA
TGGATACTACAAATGTACAGAACAGAATGGCTTTCCAGAG
CCTCAGTGGGAGGGAAAGGAGCAGAAAGCCGGTATAGACA
TAGCCATATATGTATTGTCCTCGTATTTGCATTTTAAAGT
GATAAAGATGTCAGGAAATGTGAGAAGAGGGCAGGGGAAA
GGAAAAATGAAAGGAAAGAAGGGGGAATTGAGCAAATCCT
ACTTCCATTTAGAAGCCAGGGAGTAGAAATAAGCTGCCAA
AAACCTGGAGCCTGGTTAACCACTTCCTACCCAAGTTCTC
CTACCCTCTTTCCATCCCCAGCCTAGGCACTGTCTTTCCT
CTGGTATTAGAGCTCCTGAGTTCAAAGATACACCACAGTG
TGGTCATGCTTTTAATACCCTTTCACTTGCTGGGTATAAA
CGATGTGCCCAAGCTGCTGTGATGGCCCTGCTGGAGGAGG
CTGTCACACCATCACTTAGATCATTTTATTTACAAACCAA
GGAGGGATCCCGGAGGGTGCTGAACAATCCCATTGTTGGA
GGGTTTATTTTATTTTTATTTTAGAGCCAATTTGGTGGAC
AGAGAATTTCATTCCTTGTGGTAGGATATCATACTAGGGG
TTCATATAAAACTTACTAGGAGTGCTTTTACAGACACAAA
TATCCAGGTTCCCATTCCAAGCCTCTTGAAATCAAGGTCT
CCAAGGGTGTCTCTGTGATATGTGAATTTGTAAAAACTCA
TGGAGGAGATTCTTTTTTTTTTTAGACAAGGTCTCTTGTT
CTCTTGCTCAGGCTGGAATGCTGGAGTACAATGGTGCAAT
CACAGCTCACTGCAGCTTCCACCTCCTGGGATCAAGTGAT
CCTCCCACCTCAGCCTGCGCCCACTTTCAAGTAGCTGGGC
ACTAATTTAAAAAAAAATTTTTGGTAGAGACGAGGTCTCA
CTATGTTGCCCCAGCTGGTTGCAAACTCCTGGGCTCAAGT
GATCCTCCTGCCTCGGTCTTCCAAAGTGCTGGGATTACAG
GTGTGAGACACCATATTCAGCTAGAGATTCTTACATTCAC
CTATGATTAGGAACTGCTGCCACACAGGATCCCAGGTGCT
CTCTTACACTAGGACTTAGAAAGATGCACAGTTTCTGTAA
GAGAGCACCCAACAGGTGTCAGCAATTTGGGACCATCGTG
TATCCTTTCTGCCCCCAAATTTTATTATGAAATATGGCCA
AGTTCAAAGACTACGATAGTGAATACCCTTATATCCATAG
CATCTTGATTCTATCATTAATATTTTACTGTCAGTTGAGA
TCACACCACTGCACTCCAGCCTGGGCAACAGAGTGAGACT
CTGCCTCAAAAAAATTAATTTTTTTTTTACTATACTTGCT
TTATGATATATCTGTCCATCTATTCATCCCCCATCCATCC
ATGAATCCATCTTATTTTTGATGCATTTGAAAGTAAATTT
CAGACAATAATATATTTCCTTCTAAATACTTCAGCATACA
GATTGTTTTATTATTATTATTATTATTATTATTATAATAC
TTTAAGTTCTAGGGTACGTGCACAATGTGCAGGTTTGTTA
CATAGGTATATGCATGTCACGTTGGTTTGCTGCACCCATT
AACTCGTCATTTACATTAGGTATTCCTCCTAATTCTATGC
CTCCCCCTGCCCCCCACCACGACAGGCCCCGGTGTGTGAT
ATTCCCCGCCCTGTGTCCAAGTGTTCTCATTGTTCAGTTA
CCACCTATGAGTGAGAACATGTGGTGTTTGCTTTCCTGTC
CATGTGATAGTTTGCTCAGAATGATGGTTTCCAGCTGCAT
CCATGTGCCTGCAAAGGACATGAACTCATCCCTTTGTATG
GCTGCACAGTATTCCATGGTGTATATGTGTCACATTTTCT
TAATCCAGTCTATCATTGATGGATATTTGGGTTGGTTCCA
AGTCTTTGCTATTGTGAATAGTGCTGCATTAAACATACGT
GTGCATGTGTCTTTATAGTAGCATGATTTGCAATCCTTTG
GGTATATACCCAGTAATGGGATCGCTGGGTCAAATGGTAT
TTCTAGTTCTAGAGCCTTGAGGAATTGCCACACTGTCTTC
CACAATGGTTGAACTAGTTTACACCAACAGTGTAAAAGCA
TTCCTATTTCTCCACATCCTCTCCAGCACCTGTTGTTTCC
TGACTTTTTAATGATCGTCATTCTAACTGGCGTGAGATGG
TATCTCATTGTGGTTTTTTGATTTGCATTTCTCTGATGAC
CAGTAATGATGAGCATTTTTTCATGTGTCTGTTGGCTGCA
TAAATGTCTTCTTTTGAGAAGTGTCTGTTCATATCTTTTG
CCCACTTTTTGATGGGGTTGTTTTTTTCTTGTAAATTTGT
TTGAATTCTTTGTAGATTCTGGATATTAGCCCTTTGTCAG
ATGGGTAGATTGCAAAAGTTTTCTCCCATTTTGTAGGTTA
ACTGTTCACTCTGATGGTAGTTTCTTTTGTCATGAAGAAG
CTCTTTAGTTTAATTAGATCCCATTTGTCTATTTTGGCTT
TTGTTGCCATTGCTTTTGGTGTTTTAGTCATGAAGTCCTT
GCCCATGCCTATGTCCTGAATGGTATTGCCTAGGTTTTCT
TCTAGGGTTTTTATGGTTTTAGGTCTAACATTTAAGTCTT
TAATCCATCTTGAATTAATTTTGTATAAGATGTAAGGAAG
GGATCCAGTTTCTGTTTTCTACATATGGCTAGCCAGTTTT
CCCAGCACCATTTATTAAATAGGAATCCTTTCCCCATTTC
TTTTTTTTTCTCAGGTTTGTCAAAGATCAGATGGTTGTAG
ATGTGTGGTATTATTTCTGAGGCTCTGTTCTGTTCCATTG
GTCTATATCTCTGTTTTGGTACCAGTACCATGCTGTTTTG
GTTACTGTAGCCTTGTAGTATAGTTTGAAGTCAGGTAGCG
TGATGCCTCCAGCTTTGTTCTTTTGCTTAGGATTGTCTTG
GCAATGCAGGCTCTTTTTGGTTCCATATGAACTTTAAAGT
AGTTTTTCCAATTCTGTAGGTTGCCTGTTCACTCTGATGG
TAGTTTCTTTTGCTGTGCAGAAGCTCTTTAGTTTAATTAG
ATCCCATTTGTCTATTTTGGCTTTTGTTGCCATTGCTTTT
GGTGTTTTAGTCATGAAGTCCTTGCCCATGCCTATGTCCT
GAATGGTATTGCCTAGGTTTTCTTCTAGGGTTTTTACAGT
TTTAGGTCTAACATTTAAGTCTTTAATCCATCTTGAATTA
ATTTTTGTATAAGATGTAAGGAAGGGATCTAGTTTCAGCT
TTCTACATATGGCTAGCCAGTTTTCCCAGCAGCATTTATT
AAATAGGGAATCCTTCCCCCATTTCTTTTTTTTTTTTTTT
TTTGGTCAGGTTTGTCAAAGATCAGATGGTTGTAGATGTG
TGATGTTATTTATGAGGCCTGTATTCTGTTCTATTGGTCT
GCCTCTCTGTTTTGGTACCAGTACCATGCTGTTTTGGTTA
CTGTAGCCTTGTAGTATAGTTTGAAGTCAGGCAGCGTGAT
GCCTCCAGCTTTGTTCTTTTTGCTTAGGATTGTCTTGGCA
ATGCAGGCTGCTTTTTGGTTCCATGTGAACTTTAAAGTAG
TTTTTTCCAATTCTGTGAAGAAAGTCATTGGTAGCTTGAT
GGGGATGGCATTGAATCTATAAATTACCTTGGGCAATATG
GCCATTTTCACAATATTGATTTTTCCTATCCATGAGCATG
GAATGTTCTTCCATTTGTTTGTGTCCTCTTTTATTTTGTT
GAGCAGTGGTTTGTAGCTCTCCTTGAAGAGGTCCTTCACA
TCCCTTGTAAGTTGGATTCCTAGGTATTTTATTCTCTTTG
TAGCAATTGTGAATGGGAATTCACTCATGATTTGGCTCTC
TGTTTGTCTGTTATTGGTGTATAGGAATGCTTGTGATCTT
TTGCACACTGATTTTGTATCCTGAGGCTTTGCTGAAGTTG
CTTATCAGCTTAAGGAGATTTTGGGCTGAGACAGTGGGGT
TTTCTAAATATACAATCATGTCATCTGCAAACAGAGACAA
TTTGACTTCCTCTTTTCCTAATTGAACACCCTTTATTTCT
TTCTCTTGCCTGATTCCCCTGGCCAGAACTTCCAATACTA
TGTTGAACAGGAGTGATGAGAGAGGGCATACCTGTCTTGT
GCCAGTTTTCAGAGGGAATGCTTCCAGTTTTTGCCCATTT
AGTATGATATTGCCTGTGGGTTTCAGATAAATAGCTCTTA
TTATTTTCAGATACAGCCTATCAATACCTAGTTTACTGAG
AGTTTTTAGCATGAAGGGCTGTTGAATTTTGTCAAAGGCC
TTTTCTGCATCTATTGAGATAATCATGTGGTTTTTGTCTT
TGCTTCTGTTTATGTGATGGATTATGTTTATTGATTTGCA
TATGTTGAGCCAGCCTTGCATCCCAGGGATGAAGTTGACT
TGATCATGGTGGATAAGCTTTTTGACGTGCTGCTGGATTC
GGTTTGCCTGTATTTTATTGAGCATTTTTGCATCAATATT
CATCAGGGAAATTGGTCTAAAATTCTCTTTGGTTTGTTAT
GTGTCTGCCAGGCTTTGGTATCAGGATGACAGCATACAGA
TTATTAAATGGAGTTTAATACTTCTTACAAATTTCATTTA
CGGTAAAATGTGTATTAAACAAAATGCACAAATCTTAAGT
ATGCATTGTGTAACCCAATGTACAGATCTTTGTATTTTAA
ACTGCTAACAAGAGAGAACATTACCATGACCCCAAAGAGT
TCCTTCATGCCACTACCCAATCAATCCCCTCTCCTGCTTC
CCACAGGAAATCACTGTTTTAATTTTTTTCAATCATAGAT
TAGTTTTGCCTATCCTAGTTTTTAAGATTTTGTCTTGTGG
CATGTATACATATTCGTAGCTCATTCCTTTTTATTGTTGG
GTTGTATTCCATTTTATGAATATGCCAGTTTGTCTTCCAT
TTTTAATTATTATAACACCATATATTCTTGAGCAAATAAT
CATTAGCATCAGACTGTATTTGTGAGGGATATTGCTACCT
TGTACTGGGATCCACCTTGTACAAAGCAAATACACAACAC
GCAGTTACTTTCTCTAGGATTTTAAGTCTTAAGATATTAA
TGGGGCCAGGTGTGGTGGCTCACACCTGTAATCCCAGCAC
TTTGATAGGGTGAGGCGGGCAGATCACTTGAGTTCAGGAG
TTCCAGACCAGCTTGGCCAACATGGTGAAACCCCATCTCT
ACTAAAATACACAAATTAGCTGGGCATGGTGGCTCGTGCC
TATAACCCCAGCTCCCCGGAAGGCTGAGGCAGAAGAATTG
CTTGAACCTGGGAAACGGAGGTTGCAGTGAGCTGAGTTTG
CACCACTGCACTCCAGCCTGGGTGGCAGAGTGAGACTCTG
CCTCAGTAAATAAATAAATAAATAAATAAAGAAGGAGTGA
TTTGTGGAATATGAACTGTAGAGACAACTGAAAGAACAGA
TGAGATAGAATACTTTCAGTAGTGCTTTGAGTTTGTTTTT
CGAGTAAACCTATTCCTGTGCCATGCATCTATTGTAATGA
TTTCTAATGTTTCTAACATTGCTGTAACCATATTTTACCG
TAATTACCATTTTATATATTTGCCTGTCCAATTAACTGGA
GGCTCCTTAATGGCAGAGACTGCCTCCTTGGTATCCCCAG
CACAGAACCTGGCACATAGTAAGCATTTAGTAAATGTTTC
ATGAAGTATTGAATGAAGAAAAAAAGCATTCATTGAATGA
CTTATTTACTCAAGCTTCTGCTTCCCAGTCCTTCTCTATG
TAATTTAGGCAATATTTTCTTACGTCTACTTATTTCTGGC
TGTGGAATATCAAATGTTGTACCAGTCACGTGTGCTTTGG
TTTCTCACTAGACTAAAAACTAAAGGCAGGGTCAGGGATG
TATCTTCTGTATCCCTTAACAGAGAAGTGGGGTGAAGTCA
ATATCACCTAAATGCTGGTTTTAAAAACATTTATATTTAG
AATGATAGAACTCCCAGAAGGTGCCATGATCATAGAGTCC
CAGCCCCTGGTTCTTCAAAAAGACCAGGTACGCCGAGAGG
ACAAAAAATGTCCTATGTACTTGGGTCTTCAGGACCCAGT
ACATGCCTGGCGGTAATTGGCATTCAATAAATATTTAGCA
GAAACAACGAAAGAAGGAGGAAAGGGAGGAAGAAGGGGAG
AAGAAGCTGGGAACTGAAGCTTAGAGTCATAAAATGATAT
CGCCAAAACTTACATCAGAACCCAGACCTCTTCTTTCCTG
GTCCAGCTCTGCTTCTGCTAAATTGTTTGAATTTTTAGCA
TTACTAATGTCAAAAATGGCATCTCTTTTCTTTTTACCGA
TGGCAATTTAATCATGAAAGCAGTTGCTTTGCTTCACTGC
AGCTGTTGCCTCCACGTACCTGAAATGCCAGTGCTCCAGC
TGTCTTGATTGAGAGGCCTAGTTTGCAAGAAAACAAGACA
AAATACTTTGCTGCCTTAATTCCAGTGGGAATTTAATTTA
ATTAGCATCTGATTTACACAATGCACTTCTGACAGCTGTG
TTTGTGGCGTCTCTGTGGAAGCAAGAAATTACCATCCATT
GAAATCATCATCAAAGCTTATTTATCATCCTGCCACGTCT
TTCCAGCCTTCAGCGTTGGGAACTTCTGTGTGTTTATTGC
ACATTCATGAAGGTTACAGTAAATAATACTCAAGTAAGTG
CATCAGGATTTGTGGAGGGTTTAGTGCAGGCTTGTTCCAG
AGCCTTAATAGGATGAATCTGAAAATGAGGCTTTGGAGGT
TTGATCAAAGGACAGGTGTCTTTTAATGTTGAGTTTTTAA
GAAACATTAAGGAACTCAAATGAGAGAACACTTACCACCT
GGACAAAAAGGACATTCAACAGTGGCATTTGGAGCTTGTA
CAGTTACTGTTTGAACAGAGTAACTGTGAACTGTGAACTG
GCTCAAGAAGAATGTGAGAGATTTGGGATGGACTTGCAAT
GAGGCCTCTCCTGAAGGAGAGGACTAGGAACCGAACTAGG
GCAACCAAGGAATTGATGGTAAGGTCTTAACCATGTTTAT
GTTCCCTAGTGCCTAGCACATAATAAACAGTTGTTGAATG
ACTGATTGAATGAATGAGATCAGAGATGATTGAACTGGCT
GCAGTTTTTGTGCCTAGTCGAGTCATTCACTGTACCCCTG
TGTTCAATAAATGTATTATCTGAAGAATGATTAGCATGAC
TTTATAGATCATCATAATACCAGGGGGGGCATATTAGATG
AGAGAGGTACTAGCCAAGTACAGAGAGGGGAGAGCTCACA
TCTAAATAAGTGTGCAAGGGAACCTTTCAAAGAAGAGGTT
GCATTAGAGCTGGGTCTTGAGTGATACAAATGTTTTATTG
GAGACAAGTGTTTTAATAAAGGAGGAATCTCAAGGACAGA
AAGTTATGTGAAAAGAGATGAAAAAGCGTGAAATAAGATA
TCTTTAAGGAGCAGGGAACTTGGCTTATAGAGATAAGAAA
GGAAAGTTAGGCCTGGACATTGACTGACTTTGAAGAATTT
AAAATTTTATTCTGTGACAATGTAGGACCTTTGAAAATAT
TTGAGAAGAGGAGTAACCTGATTAGATTCATGGTTTGCAA
GAAAAAGCTCTGGCATAAAGGTAAAGAATAGACTGGCAGA
GAGAAGGAGACTTTTCCTGTCTTTGCTAGAGAAATTTTCA
GGGTTTCCGCCAGCAAAAGCAACAATCAAAACACAGGTCC
ATCAGTAAAGCCTGGAAACAGGATTAGTGACACAGAAATG
AGTTTCAGATGAATTATCAGGATTTAGCAATGGACAGATT
GATGGCCGAGAGTCAAAGTGGCCCCTAAAGTACTGAAGTA
TCCAGCTTGGCTGACAGCAAGAATAGTGACGCCATTAAAA
GAGGAGAAAGTTTAAAGGAGACACTAGTAAAATAAAAACT
ATTTTCTACTCTAGCATGTCATTCATACAACTGGCAAATG
TCCACTTTCTTGGCACCACACCAGCTTTATAGAACAAGAA
CATTAGAATTAAAAGGCACTTTATAGATTTTCTAAGTTAG
TGTTTCTCAAAGTAAGTTCCTCAGCCTGCTACTTCCGGAA
ATACTCCGTGCACAAGTGATTTTATGACCAAATACATTGG
GAAATATTGTATACTGTGTATTTTTGTTTTGTTTTGTTTT
TTTAAGACAGGGCCTCCCTTTGCTGCCCAGGCTGCAGTGC
AGTAGCAGGAACATGGCTTACGGAAGCCTGGAACTCCAGG
GCTCAAGTGATTTTCCCACCTCGGCCTCCCAAGTGGTTGC
GACTATCTGCCTTTTGGAGCGTAATGAGGCATATTAGTTT
ATTAATACCCTGAAAAACTCTGTGGCAATGATACTTTTTT
GTTTTGTTTAACCAAATTCCTCCAAAAAATTAAGTTTCTC
AGATCCTCCTTTTTTATATAAAACTTATTTGGCTGCTGCA
GTGGTTCACACCTGTAATCCCAGCACTTTGGGAGGCCAAG
TCAGGTGGATCACTTGAGCCTAGGAGTTCGAGACCAGCCT
GGGCAACATGGAAAAATCTCGTCTCCAAAAAAAAAATTAG
AGGGGCACGGTGGCATGCACCTGTAGTCCCAACTACTTGG
AAAGCTGACGTGGGAGGATGCCTTGAGCCTAGGAGCTCGA
GGCTGCAGTGAGCCTTTTTTGTGCCACTGCCCTCCAGCCT
GGGCAACAAAGCGAGGCCCTGTCTCAAAAAACAAAACAAA
ACAAAACAAACAATTTATTAATATTCAGAAGAACATACTT
TAGGTAAAGCCAATCTAGTCCAAACCACCTCATTTCATAA
ATTAGAAAACCAAACCCATAGATAGTAAATTTTTCTAATG
TCATATAACTTTTTAGTGGCAGAGTCAGTACTAGAATCTA
ATTTTCATGACTCATTATCCAGCGTTCTTCCCACCTCTCT
AGGTTTCTAATTGCTATGAAGATGATGATCGGTGTCTCTT
TCCTAAACTACTATCAGCTGAAGGGTTTGAGATGCCATTT
GCCCCATCCTGCCCACTTCCCTCACTTCCACCCCGGGCAA
GAAGCTCTCTCAAACCCCTAAGGTTGGTGAAGAGCTTATT
ATGTGGTGAAGAGTATATTATTATATATGTTTCCCACACA
ATGACATGTCTCCTTAGATAGGGACTAAATTGAACCATTT
ATAACTGTATAAACATGAGGTGGAAGGGGTGAATATAACA
TATTTTGTTTTCCATAAAATCACACCTCCTATGGGAATTA
ATGCAGAGAAGGGCATAGGAATAATCTTTAGCACATGTTC
TCATTGTCCAGTTTTCTATTTCTAGATATTATTGATAGGG
GTTGAAGAGACCAAAGGAGATAAGGTAACACTGATGTGCC
ATTGGTATAGAGCTTTGATTAATGCTTTCACATACAGGAT
CTCAATTAATTCTCACCTTTCTTAGGGATGCTGGTTTTTT
ATTATCCTCATTTTGAGGACAAGTCTGATACTTGGCCTGT
GTTATGGTCCCCCAGCTAATGACTAGAGATCCTGGAGTTA
AAATCTAGGTTTCCTGGCTCTTGTCCTTTAATCTCCAAGT
TCCCTTCTCAGATTCCAGGCATTCACGTTCCACCTCTGGT
AGGAACTGCTGGGCCTGTCTTTTATCCACTCGCTGTCCCA
CAGCCAGCTGGATGGAAAGGTTTTAGTTCTCAGTTACGCA
GTTCTATGTGATCGCAATTAATCTGTAGAAAGAGTGAACA
CAGGCCCAGGTACTTCTTTGTAAATATAAAGATGTTAAAC
GTCATTTGAAAGGTTTTTGTGCAAGCATGTGATAGTGTAA
GCTGTTTAAATCTGGACTGTGTGAACTAAGATGAAGCGGA
GAAGACAGCTGTCCTGCACACTGCATGATAAGAATATTGG
CCAACTGGCCCATGTAATAGTTAACTAAATATGGTAGTTG
TAACGTCCTAAATGCATGTTGGGTAACAACTTTATCAGAG
TTCTCTAGAGAAACAGAATCAAAGAGATTTATTTCAAGAG
ATTGGCTTACATACTTGTAGGGGCTGGCAAGTCTGAAATC
TGTAGGGCAGGCCAGCAGGCTGGAAACTCATATAAGACTT
GAGGCTGTAGAGGGTTTTTTTTTGTTTTTTTTTTGGTTTG
TTTTTCTTTTTGTTGAGACAGGGTTTCGTTCTATCACCCT
GGCTGAAGTGCAGTGGCACCATCATGGCTCACTGCAGCCT
GAATATCCTGGGCTCCAGTAATCCTCCCACCTTAGCCTCC
CGAGTAGCTGGGACTACAGGTTCATGCCACCATGCCAGAC
TAATTTCTGACTGTACAGGTGGGGTCTCACCATGTTGCAC
AGGCCAGTCTCGAACTCCTGGGCTCAACCAATCTTCCTGC
CTTGGCCTCCCAAAGTACTGAGATTACAGGCATGAGCCAT
CATGCCTGGCTGATGCTATAGTCTTGAAGCAGAATTTCTT
TCTTTTCAGGGGTTTGCTCTTAAAGACCTTCAACTACCTG
GATGGGGCCCCAATCATATTATCTAGCATCATCTCCTTTA
CTTAAAGTCAACTGATTATAGATGTTATCTATGAAATACC
TCTGCAGCAACACCTAGCTTAATATTTCATTAAGTAACTG
GGTACTAGAACCTCGCCAGGCTGATATATGAAACTAGCCA
TTACATCAGCCAATGAGGAAAAGTTGATATTTTGATCAGT
TCCTTAAAATTGGCACTAATAATTTTATATACAAAGTTTC
GAGAACTACCTTCTTACAATTTGAAGAGAAAGAAGTAGGT
TTTTCCACCATCACCACATTCTTGGGAGCTGTCTTACTCT
TGGGGTCATCTCGCTCTGTCACTGAAACAAATTTTTTCCC
CAAGACCCCAAAGACCATCATAAAATGCTTACCTTAGGAC
ACATTTTCTACAGAAATTCACTCAATTCTGAAGAGAATTT
TGTTTCTGCCACTTTGCCCTGATTTATACAGCCAGCCAGC
CTGAGGGCAGGCTTGAAGATGACAGATTAAGAAAATGTTC
CAGGAAAATAGTATCCACTTCCTTTTGAGTAATTTGTTGG
GGGTCCTTCATTTTCTTTTTCCCAGTAAAAATAATTCCCA
CCCAGATTAAATTCAGACTGATAGAAACATGCCACTCCCC
TCTAGTTCCCAACTTAAATGAAAACTTACAGAGAAGATTT
GCCCTAAAGAGCTTTCACCACTTTTGCCCGAAAAGCTGAC
CACTCTGTTTCCCAGCTCTTGGCAAATCTATATAAGGTAC
CTGAGAATGAAAACGGTTCAAGGTGTACTTGGCTTCACTT
TGCTGTAGGTAGAGGAAATAATTATATCTTGCAGTTGGAA
GTGGTGTAATTTGGCAGAGGATAGAAACATTTACAGATAA
TTGAAGAACCACCTCACCAACAAAGATGAGAAAGACCCAA
ACAAATCTTGGCAGGACTGCCCATTCAGGGAAAGCCATTT
GAAATATGTATGTATGAAGATAAAGGTGGAGCGGGGTGGG
GGCAGCGGGCGGGGGCGGTGTTGTTGCCTGTGTGCATTTG
CTAAAGAGCTTCTTTGATCACTTGAGACTCCCTGAATTGT
CACTCTGAAGGTTAAGGTTTATATGACTCCATCACTAGAA
AGAGAAATAATAAAATTAACTTTCATTTACCTGCATTACG
CACAATGGAGTATGGTCATAATAAATAACTAAAAACATCA
AGAACCAGATACTTATTCAAATTTAGTTTATTAATTAAAA
GACTTTCTGCTACATAATTTGTTTAATTGGGGATATTTCT
GGCTTGGCAAGAGTCTAGGGCTTACATGTTGCTGGAAGGG
GAAGTGAGTCACTCCTTTTCCAATGTATCATTGAATCTTG
GAAGCTGCCAGATAGAGCAGGGCAATATGTTTTCTCCACA
TTTTGTTTAGCATCCATAAATTTACAAGGGGCAGAAATAC
CTCCTGGGAGGAAAAGGACTAGGACTGCAACTCCTTCTCT
CAGGTTCAAGGGGAGGAAAATGAGTTAAGATGGGCTAAGA
TGACACTGACCAAGACCAGGTGGCATGAAAAGATAATAAA
AGCTCAAGAGGAAATCTACTATAAAAGAGGGGGAGTCTGG
ACCCCTGACAAGTACTATACCAGTGTCCAGATTGTTGATG
AAGAGCATTGGTTCTGATAGAGTATGGCCAGTGGTGGAAC
CTCTTCTGATATGGTTGTCCCCACCCAAATCTCATGTTCA
GTTGTAATCCCCAACGTTGGAGATGTGGCCTGGTGGGAGG
TGATGGGATCATGGAGGAGGTTTCTGGTGGTTTAGCACCA
TTCCCTTAGTGCTATCTTCATGACAGAGTTCTTATGGGAT
CTGGTTGTTTAAAAGTGTGTGGCACCTTCCCCCTGTCTCT
TCCTCCCGCTCTGGCCATACGAAGGGCCAGTTTTCCCTTT
GCCTTCCACCATGATTGACGCCAAGCAGATGCTGCCATGC
TTTCTGTACAGCCTGTGGAACCATGAGCCAATTAAACCTC
TTTTATTTATAAATTACCCAGTCTCAGGTATTTCTTAATA
GCAGTGTGAGAATGAACTAATACACCTTCCTACTGAGTCA
ACTTGACATTATGATTGTGCTTTGGTGAAAATGGTATGGT
TCTCTGAGTAAAATATTTTATCGCTAAAAAGCTGTACTTT
CTGGGAACCTAAACTTTTTGCTTTGGGATGTTCATGACTA
ATATTTCAGAGAAGGATTTTTCCTGGTATATTGAAAACCC
CTTTGGGTGAATCAGCAGGTGGCAAATATGGGAATTGGCA
GTGATGGTAAATAAAACAGCCAGATTCAACTTACAGGTAA
TGGTTGCCTGGTTAGCCCCCCCACACAGCGCAGTAAGGCA
GGAAGCATATCTGATACAGCTCATTGAGTTTCATCTAGCC
TTGAGGGAGTAAGGTAAAATCCCTGCACTCCTTCTGGGTG
CATTATAGTTCTTGGATGAGTTTATCCTTGGAAGTCCTTA
GGAATATTTAGGAATAAAAAATGCAGTAGTTATCCATTGC
ACTATAAGAAATTACCATAAAATTTAGTAGCTTGAAACAA
TAAACATTTATCTAATATTCTCTATGAGCCAGGAATCCAG
GAATGGCTTAGCTGGGAGGTTCTGGCTCAGCATCTCTCAT
GAGGTTGCAAGCAAGCTGTTGGCTGGAGCTGCAATCCTCT
GCAGACTGGAGGAAGGCGGTCTTCCAAGCACGCTCATGTG
GTTGTAGGCAGTCCTTGAGTTCCTCAAGGTTGTTCACTGG
AGATCCTTAGCACCGGTTGTTCCTTAGCACAATGAACTCT
CCAAGTCTTAATCAGTTCAGTTCAGGATGCCATAATAGAA
TACTGTAGACTAGGTAGTTTGTAAACAACAGAAATTTATT
TCTCATGGCTCTGGAGACTGGAAGTCTGAGATGAGGACGT
CAGCATCGTCAGGTTCTGGTGAGGGCACACTTCTGGGTTG
CAGACTGCTGACTTCTCGTATTCTCACATGCTGAAAGACA
GCCAGTTAGCTCTCTGGCCTTTCTTATGAGGGTGCTAATC
TCATTTATGAGAGCTGCACCCCCATGACCTAATTACCTCC
CAAAGGCCCCACCTCCAAAATCATCACACTGGGATTAGGG
TTTCAACATATGAATTTGTAGGGAACATATTCAGTCTGCT
GCACTGGCTGAGTGTCCTCATAACATGGCAGATGGCTTCC
TTCGGAATGAATGATCCAAGAGAAAAGTAGTGAGAAAGAT
CAAGACAGAAGCCATAGTATCTTTTAGAACAATCTCTGGA
GTGGCATATCATTAATTCTGCCATATTATTTTGGTTACAT
AAATCACCCTGGTGCAGTGTGAGAAGGAACTACACGAGGT
ATGAATAGCAGGAAGTGGAGATCGTTGAGGACCATCTGAG
AGGCTGGCCATACAAAGACTGAATGTCCTAATAATTTATC
TGTTGGGAATTAAGGACCAACAGGAAAGTAGAGATTTTTG
TCTGTTTGGTTGATAGTACCTTAAAAAAACAAAAAGAAAA
AACTGGCACACAGTAGATGTCCAATTAATATTAAATAATG
AATTAATTTTAATATTAAAGAAACTGTGGACTTATCCTGC
AGGAACAGTCTGATAAGATCTGGTTGTTTGGTTCCATTTG
TCCTCTTTATTATATTTTGCTCAAGATTCAACTGATTTGC
ATATGGTCGCTGACCATAAGAGAATCTTTTCTTTTAGTGA
AAAAGAAAATTAAATTGAGAGTATAACATTTGCTAGATAA
AAATCCACTTCTTCAGTTCAAATATCACACTTTGTTTTGC
CTAGTTCTTTTTTTTTTTTTTTTTTTTTTTTTTTTTTTTT
TGAGTTTAGGAGCAGAAGTTTAATGGGCAAAAGAAAGAGA
AAGGAGAGCAGCCCTCTTTCTCTCATGAGAGAGAGGGGTG
TCTGAAAGGGAAAAGCCCACCTGGTTCCTTAGAATCATCA
ATAAGTGGATATTCAAGAAGTGGATAATTCTTCAGAAAAG
TGGAAAAGTCAGCCGGGTGCGGTGGTTCACACCTGTAATC
CCAGCACTTTGGGAGGCTGAGGCGCGTGGATCACAAGGTC
AGGAGATAGAGACCATCCTGGCTAACATGGTGGAACCCCA
TCTCTACTAAAAATACAAAAAATTAGCTGGGCGTGGTGGC
TGGCGCCTGTAGTCCCAGCCACTTGGGAGGCTGAGACAGG
AGAATGGCTTGAACCTGGGAGGCAGGGCTTGCAGTGAGCC
GAGATTGCGCCACTGCACTCCAGCCTGGGTGACAGAGCAA
GACTCTGTCTCAAAAAAAAAAAAAAAAAGGAAAGTGGAAA
AGTCAAAAACAGTCCATTCCTAGGGCGATTCTGAAGCAAA
ATAGTAAGTAAACAGGCATAGATCGTTAGTATGACCGGAC
CCTTGACTGAAGTAACAAATGCTTGACTGCTAGACTTGGT
CACTTCTTCTGCAATACGACAAAACCTTCAGATTTACTTC
ACCTTGACACTGGACTAACGGAACACGTCAGATGAAGAAC
TAAGACTGACTCTTCAGTGGGGACAAGTCATTCAGAATCC
GTGAAACCAGGATTCTCATTCAATGTTGTATTAGTCAGGG
TTCTCCAGTGAAACAGAACCAATAGGATAGATTTATAGAG
ACATAGGTAGATAGGTAGATAGACAAATAATTGGATAGAT
AGATACAATGAGATTTATTATGAGGAATTGAATGCATTAT
GATTATGGTGGTTGAGAAGTCCCGCAATCTGCCATTCACC
AACTGGAGACCCAGGAAAGCCAGTGATGTAAATCAGTTTG
AGTTAAAAGGCGTAAGAACCAGAGAAGCTAATGTAGTAAA
TCCCAGTCCAGGGGCAGAAGAAGGTGAAATGAGATGAGAT
ATCCAAGCTCAAGCAGTGAGGCAAAAAAAAGGAGCAAATT
CCTCCTTCCTTGGCCTTTTGTTTGATTCAAGCCTTCAGTG
GATTGGGTGATGCTCATCTGCATTGGGAAGGCAACCCACT
TACTGAGTCCAACAATTCAAATACTAATGTCATCCAGAAA
CACCCTCACAGATACACCCAGAAGTAATGTTTAATCTGGG
CATCCTGTGGCCCAATCAAGTTGACATATAGAATTAACCT
CATCAATATTAATAATAATAATTGATACTATGACTCAAGC
ATCTAATTAGAGCCACAGCTTTACATGCTTTTCCTTAATT
TTAACATGAAACAGTCATGGGATACCTACCTAGCTCACCT
CAATTTCCTTTTCCTGAGAACCATCCTTACCCAGAAATAG
GTCCCATAACCATGTTGCTACTACAAGGCTCCATCTCCCT
GGCCACAGTTGATTGAATTAGAGAGTGATACTTGACAAAA
AGGAGCGAAACAGATTCTATTCCCACTATACTTTGAAATG
GGGACGAAAGACTAGTATATCAGTCACTTGAACGGAAGAG
TTATGAAGAGCTATAGAGTGGGCATCTTCCTCATGTGTGA
GAAAGATGAGAGAGGGACAGAGAGTATCTGTTGGGTGCTT
GCTTGTCACATTGTTCAGATCCTATTGAGACTAATCTCCC
CTTGGCATCCATTTGATAACTCAGTGTACTTTCCCCAAAA
TTCTTTTTTGTTGCACAAAGATGGTTCAAATTATATTTGC
TTCCTGCTTCCTGTCTCAAATCTGTTTTATATCTGAGAAT
GTTGAAAAGTTGAGTAACTTGCACAGGGCTACTGGGTTAC
AAAGAGGCAGCAGAGCTGAGGTTAAATCAATATCATATTA
ACCCTTGAGCCTACCATTTATCTCCTATGCCATTAGAAGA
GAGTGTTTCCTTTTCTCAGCTATCTTAGGAGGCTCAGACT
CCCGTAAAATTAATTATAGTCATGTGACTTGCTTTGGTGA
AAGAAACATACACAGAGGTGACATGATTCATTCTTAGTGG
AGATATTGATTGCCACTGCTTAACTCTCCATGCTGTTCCT
TTTCCAGCAACCCCGAAAGCACATCACAGTATGGAGGAAA
CGTAAGATCAAAGAAGCATGCAACACTGAGCTATCACATG
GAGAACACCTGTCTGGGAAGCCACCTAAACTGACAGTGGA
CTTCTCAAGAGAAAGAAATAAACTTTCTTATTTTAGGACA
CTGAGATTTTGGAGGTGTCTGTGCAGCATAATCTGTCTTA
TCCTACTATATTCAACTAACAACCCCTTATGCTCCAGGAC
TACTTTTGTCTTTGATTTCATATTAAATTAATTCCAACTT
CCTCTTCTTTTACAGCTACAATTTCAGTTATATATGGCTG
CATAACAAACCACTCCAAAGCTTAAAACAACAATAAATTA
TTATTTCTCATAATTCTGTATTACAATAACAAGCAAAGTC
AAGTCACCCCTATTTTACAAAGGAGACTGGAGCTCAGAAA
TCTGGACACCTCAAATAACACAACTAGTAAATGGGAGAAG
TGAAACTGGAACTCATATCTTACTACTGCAGGCCCTGTGT
TTTTTTTCTTTTTTTCTTTTTGTTTTTTACTATTAATGTA
TCACAGTTACTTTGGCTGACACACCCTGTGTTATCTAACA
ATGATTTCCATGTTTGATCTTTCCAGGTTTTGAAAATTTC
TTGACAAATGAATAAGAAAATAATCCATTGAAAATATTTT
TTCTAGAGCGTATATTATTTATTGATTGTTTTAATTTGGA
GGGATATACCTGATTCTCAAAGATCTTGATAATGATCTTA
TAACAGAGCTATTAGCAATGTTTACTTATTGTAAAGCAAT
CCCCAACCAAGCCAGGATGGTTGTTGGAAGTACACACCTA
TGTCAAACCCTGAAAGGGGATTTATTTAGACTTTGTGGTG
CCCAAATTTTCTTCTGAGGAATAGAGCTTCTTTACTGTAC
CCTCATCCCATGACAGAGGATTTCAGCCAAAAACTCCCAG
TCCCAAAGTTCCTTAAGGCATTTATGCTACTATGCAAATG
TCAGTACTCATTGGACTTGTATCACTGGGGTGGAGTTGAG
GTGGGGTGGCTTGCATATAAAAATTATTCTGAGAAAGTGT
CAAAAATTACTCTCATTTTTGCTTGTAATTCCTGGATGCT
TGAGACTAAGTTACACGGAGATTAGGATCAGATCTGGCTC
AGAAGTGCTACCTCTGGTGTTGTTGCCATGGTAATCAATG
GCCAAGGAACAGAGATCCAGGGAAACTATAGTCTTTGCTG
CCATCATGAGCTAGGATCTGCCACCAGACCTTCCCTGGAT
GAGGTGCTTCACTGAGAAATGGCTTCTGCTGTGTCCTGTT
GTATGGTTCCATACTCTCGGTCCCCAGCCTCCAAGTGACA
CTTTTCATTAGGAATCTCAGCTGCCTGGGTCTTTGATCCA
TTCCTTTCACTTTCATTGTCACTTTTCTGTTTTGGAGAGA
AATAAGGAAATGTTTAACTGTACAAACAAAGACCTCTGAA
CTTCTCCTCTTGTATACAATGCCCATGTAAGAAGCTTCTA
CTTTAAGCAATCTCAGGCTTCACACCCAACTACCTTCTTC
TACAACACAGCTCATGGCATCCTAACTTCGCAGGAGTGAG
GCAAATATGAAGAAGTGTCCTGGGGCAAGGAGAACAAGAA
AAATAAGTCAGTCTGACTATGGGAGCTTGGTGAAACTGTA
GTGCGTGATGACCAGGTGGGAAAAATACTTTTCTATACTA
GCCTAAAGTTGAAGCAATCAATATTCCCATCTCAGGCCCC
TTGCCTCCATCAGAGTGTCACATACCTTGTTTTGTATCCT
ATAGTACTCATTTAACACATACTGATATTTGGGTTGGGTA
AGACCGAAGAAGACAGCAAATCTTCCACCAAGGAATTCAC
ATGCTAAAAGAAAGAACAAGCACTTGCGTAAACTGAATTA
CTAACTAAAGCTTCGCATCAGTTGAGATGCCCAGAGTTTA
AACTACTCTGCAAATGACCTATTACTATACCTAACTTCAA
GGCCGACAAAACATTTCAATTGCCTTGGCCTCTCAAAGAT
TCTAGGATTCAAAGGAAATTTGTCAAATCTTCTATCTTTA
TATGGGATCATATATAAACTATTTTTTTCCAGATGTATAT
ATCAGGAGAGATTTTCAATATATTTTCACAACAGGTATAG
CATGGGTCCTGAGCAATCAGAACAGGTACTGCTCATTATC
CCCATGCATACCAGCTAAACATCCTCTCCAAGTATATTTC
AAATTAAACCCAAACTCAATCCAGTGTTACCAAGACCCAC
ATCAGTAATTCTTCCATGCATCCAGACAGACTTCTCAGAA
GACGTTTAAGGCCTTCCTTGTCTGCCTTCAGTAGCAAGGT
GGCCTGCAGGCTCAGCACTGGGATTGTTAGAGTCAGGGAT
AAAGGCGTAGCATGAATAATGAGTGGTTTCCTAAAGATGT
CTCCTAGAAAAGTTTTCCTTTACGATTACAGGATTTCCGA
CAGCCTTCTCTTACCCCCCAATTATAGGACTTTCTGATTC
CTCTGACTCATTCTGCCTCTTGGGATATTGCTCATATAGG
GCATCAAAATGATGCTATTTTAAAATATGTCTTATGTTTT
CATTAATATGCTATCTCTTTGTCCTGTTTATTTGCTGCAG
TGTCTAGTACATGTGTAGAAGATAGGGTTTTTTTAATATT
AAAATAAATCTTAGGAAGCTTTCCTGTTTATGACCTACTA
GAATTTTAAATTGAAAAAGTTAATTACCAGTGTCATCTGG
GTTCTAGCTCCATTCAGACAAAATATCTGTGTAGAGAGAC
CACAGCACTGACTGCTAGCATTTTTATGCCTCCACTACAA
TCTTGAAGCTCCAGTCAGGAGCATTTTACCACTGCAGTTC
TGTTTGGAACTTACAAGGAAGCTAGGCTCACCATGCATCC
TATCCCTGCAATCTTAAATCAAAACCCAACATGCAAATCA
CTCTGCTTCTCCATACTCTCAATCCCATATTGAGTTTTGC
TTCTTTTACCCAGCCTAATCTTCTCTGATTCCCTCCCTCT
AAAACAAATCTTTTCAAACCCTTTTGCCTTAACCTAAGTG
TAGAGAGCTCTCTGGAAGACAGCAATTTTTTTTTCTGTTA
ACATATTATGGTCAGGGTAGGGTTAGTATTCACTGGGATT
TTCAATATAACTTCCAAATCACTAACCCTCTGCGCTTGTG
TAAAAGCACTTATTTCTTGAAGGTTCATACTATCTGCCTA
AATCACCCCATCTTTACTTTTTACTGTAATCTAAAGACTC
CCTGGTCACTTTCATGGTCCTCAAGCTAGCCTTAGCCAGT
CACACTTCCATAGCTCTCTTAAAGTGCCTCCTCCATATGT
CAGCATGCCCGAGTCTTCCAGGTCAGAGTCCCTATGCACT
TCCTACCCTGGCAATTGTGACAACAAATTATAATTGCGAG
CATGTTTGCTGGTCTATATGGTTCACTGAATATTGAGTCC
CTTGAAAGCAGAGACTGTCATTCATCTTTGTGTCCCAGGG
TCCAGCACAGTGCTGAGCATATAGTAGACAGTTACTAATG
TTTTTTAAATGAATGAATGAAGATCAGTTTCTAAGAGCTA
TTAATACAGCTTCTATTTTCTCAGACTCTTAAAGTAGTTT
GCCTTCCTATCATATTCACAAGATGTGCAAGTTAGAAGGA
AATGAGTAATTAGATGTTGTCAACTATGTCTTAAAAAAAT
TGGTGAAAGTCAAGCAAAATAAGATTTAGTATTTTAGTTG
TTATAAATATTCACTTAGCCCATTCATTATGCCCCTAAAA
GGGATCAATCAAGTTCATGTTTATAATAAAGCAGTTATGT
TTAGGGAAGTTAGAAGCTTAGAACTGTGTCATACAACAAT
AATTGTTTTTTAACTTGGAAGTATATTTAGGTGAAGAGTC
AACCCAGGGAGGACTGATTATTGCCCTCAAATATGGGAAC
CTTTGTCCTATGAAAGATGCATCTAGACCAGTTTTGTATG
GTTCTAAGAAAGATAAGTAGGAACTTTAGAAGTAGATAAC
ATTTGGGCCGAGATAAGAATTTCCTGATGAGAGTTGGTAA
AAGATGAAGAGTCTGCCTGAGGATGCGAGGTTCTGTGCCT
TTGGGAATGAAAGCTTAGCCCAGATCTCACTTATTCAGGA
CGCGATGGAGTGGCTTACACAATTGGAAGTCCCACATAAC
TCTGAGGGCCTATCGATATATATGTATTTGTTTAGGATAG
AAAAAACATAACCTTAGCACTACTTACTAGAAAATGAGGT
GCTTGCTATCCGTCCTGCCCAAAATCGCAGGTAGGGTCCC
CAGGAAAGTTTAGACTGAAAAAAGGAGAAATCGAGATAGA
GTAATTAATAAGAGGAATGGTGACTGCAGATTTGTTTTAA
TGTAGAGATTTCAAAATGCTCTACGTAATATGTTCCATTT
TCTCTGTCACAGATGAAGAGACTAAGATGATTAAAACTAT
AAGTTGCCTACGCATGGATCTAGAAAGCAAAAAAGGAGAC
CAAGGACTTAGCTTAAAGCTATTCTTTCTATACACCTTAT
CTGGCTCAATCTCTTGTTCATTCACCGCCTCCCTCACCAT
GTTCCCTAATATTGATATACTAAGCTTACAGGGTCAAGTG
TTGCATTTGTGCTCTGTTCCTCTTTTTCCTCTTCCTCCTC
CTCCTCTGTGCTATATTCTTCCATGATGTCTCCGTCAACA
AAATGAATAATCCTTTTAGGAGTCGTCTTTTTGGAAGGTA
CACTCTTCTCTAGGTCTAACTGCTGGAAACCGTCTATCTC
CATAATGAAACAAAACAACTAGAAAATTAAAAACAGGGCA
CCTTAGGGCAAGTTACCCAGAGCTGAGAGTTATCTAGTTA
TTTTCAATGGATAGTAAAGACAGAATTCACAGGTAATCAC
AGTTGTGACCTCATCAATTCTTCAAATCCAAAAAAGGATT
GTTCTGTTCTGTACCAAAATGGAAGAGATTTGATAAGTAG
TGAAAATGTGAACTTTCAGTCTTCAAACAAAAGTGTCAAC
AGGGTTTTCTTACCTTTTGTTAACGTTAAAACCCATAATT
GCTGGAAGGAAGGGGTCACTGCCCTGCAGAAGTTTCTTGA
TTATTTCAATAAATATTGAGAAGCAATGTAGGAAATGGTT
AAGCGTACAGACTTCACACAGACAGGAGAAAACATGTGCA
AAGTATATATTTGGTAAAGGACTTATTTTCAGAACATGTA
AAGAACGATTACAATTCAATAGGTAAAAGTCAAATAACTC
AATTAAAATATGGGCAAAATATTTGAGTAGAGATTTAATA
AAGATACACAGACGATGAATGTCATTAGTCATTTGGAAAA
TGCAAATTAAAATCATAATGAGATATCATAACATACCCAC
CATAATGGCTAATTTTTTTTTGTTTTTTTGAAGCAGACTT
TCGTTCTTGTTGCCCAGGCTGGAGTACAATGGCATGATCT
CGGCTCACTGCAACCTCTGCCTCCTGAGTTCAAGCGATTC
TCCTGCCTCAGCCTCCCGAGTAGCTGGGATTACAGGCACT
CACCACCATGCCTGGATAATTTTTTGTATTTTTAGTAGAA
ACAGGGTTTCACCATGTTGGTTAGGCGGTCTCAAACTCCT
GATGTCAAGTAATCCACCCATCTCGGCCTTCCAAAGTGCT
GGGATTACAAGCATGAGCCACCGTGCCTGGCCTAAATTTT
TTGGGGGGAGGTGCAGAGACAGAGTCTTGCTCTGTCGCCC
AGGCTGGAGTGCAGTGGTGCAATCATGGCTTACTGCAGCG
TTGACCTCCCGGGCTTAAGCGATCTTCCCGCCTCAACCTT
TTGAGTAGCTGGGACCACAGGTGTGTGCCACCAAGCCTGG
CTAATTAAAAAAAATATTTTTTTATAGAGATGGGGTTTCA
CTATGTTACCCAGGCTGGTCTGGAACTCCGGAGCTCAAAA
GGTCCTCCCATCTCCCAGCACTTTGGGAGGCCGAGATGGG
CGGATCACGAGGTCAGGAGATCGAGACCATCCTGGCTAAC
ACGGTGAAACCCCGTCTCTACTAAGAAATACAAAAAATAG
CCGGGCGAGGTGGCGGGCGCCTGTAGTCCCAGCTACTCGG
GAGGCTGAGGCCGGAGAATGGCGTGAACCCGGAGGCGGAG
CTTGCAGTGAGCTGAGATCCGCCACTGCACTCCAGCCTGG
GCTGAGCGAGACTCCGCCTCAAAAAAAAAAAAAAAAAAAA
AAAAAAAAAAAAGGTCCTCCCATCTTGGCCTCCCAAAGTG
CTTAGATTACAGATGTGAGCCACTATGCCTGGGCTGTTAA
AAGTTACACATAAAATCTTGTAATTTCACATCTAGATATT
TATCCAAGAGAAATGAAAACATATGTCTCCCTAAAGATTT
GTATGGAAATATTCGTAGCAGTTTTATTTGTGAACGCCCC
AAACTGGAGTCAACTCAATGTCCATCAACTGATGATGGAT
AAACAAAATGTGGTCCATATATTTAATGGACTACTCTTCA
CCAATTAAAAGTAATAAATAATGAATATTTGCAACACTGT
AAGTGACTCTCAAATGTATTATGCTAAGCAAAAGAAGCCA
GACACTGCATAGTATATAATTCTATGTATGTAGAAATTTA
GAAAAGGCAAAATTATAGTAGAAAACAGATCACTGTTTGC
TAGGGGAGAGTGGGTAGGGGGTTAAAATTAACTATAAAGT
GACAGAGGGAGCTTTTTGGGGTGATGGAAATGTTCTAATA
GATATCATGATCATAATGTTGGTTACTTGACTGTATAATG
TGTCAAAATGATTCAAATTCTACACTTAAAATTAGTTCAT
TTTATTGTATTTAAGGTATATCTTAATAAAGCTGGAAAGC
TTTGGAGACAGACTTCCTGGATTTAAAATCCCATTATTTA
ATATCCCAGTGTCTTGGTTTTCTCATCTATAAAATAATAG
TATGAAATGATACAGTGCAACCTTATAAAATTGTTATGAA
GAGTAAATGAGTAAAGATAATTAAAGAAGTTAGAACAATT
CTTAGCAAATGGTAACTGGTTAATAAAAGCTGGCTATTAT
TAAGTACCTATGATTTACTTAGCAGTGTATATGTCAGGCA
GTATTCCAGTGTTGTAAGCATATGTACACATGTATTGTTG
CTTTTTTTTTTTTTTTTTGAAACGAAGTGTCACTCTTGTT
GCCCAGGCTGGAGTGCAATGGCACGGTCTCGGCTCACTGC
AACCTCTGCCTTCCAGGTTCAAGTGATTCTCCTGCCTCAG
CCTCCTGAATAGGTGGGACTACAGGCACCCACCACCACCC
CTGGCTAATTTTTTGTATATTTAGTAGAGACGGGGTTTCA
CCATGTTGGCCAGGCTGATCTCAAACTCCTGACCTCAGGT
GATCCACCCTCCTCGGCCTCCTAAAGTGCTGGGATTACAG
GCGTGAGCCACTACGCCTGGCCTCATGTTGTTTTAATTAA
TATTTAAGATATTTTAAGATTATATCAACAAATATGGCTG
AACTGATGTAGAATAATTCTTCCTATTCCAAACACGCAGA
AATGCTGGATGAAATTAAATGAAAACGTTAAATCGTAAGT
ACACCAAGGAAGTAGAAAAAAGAGATAGCCCTAGGGATAG
AGATGAGAGAGAGAGGGGCAGGGGGTTGAAAGCAAGTCAG
CCAGTCTAGATGTCAGAATAAGAGAAAGAACAAAACTATA
AGTATGAGCTGAAGCCAAGATGGTTGTTGGGGGGTTTGGA
ACCAGATATAGGCCTTGGGGCTGGAGTTTTAATACCCATA
GAGAGAAGAGAGTCCAAATCTCAGATCCCATGAGTGTGGA
GAGCTGAAATGAAGCCACCTGCATAAAACTAAGATAATAA
AATACTATCTTATCTATAAAATATGGACAGGAAAATCTAT
CCCCTGGCTTGCAAAAGTAGCAAAGTATTTGCTATCTCCT
AGCAACAAGGGTAGAAATAGTCACCTAAAAAAATTGGAAA
CCCCTGCCAGTACCACATGCTGGTGTGTGGCCCAAATTCA
TAGTCCTCATATGCTGTGAAAACCTAAGATAAAGCTGAGT
GAACTAAAGGCAGTGTAATCCACTGAACTCTGTCAGATGC
CAAGTACAAAGTCATCTTGGAGGAATAATTCAACAAGACA
CGGTATACTTAATCTCCACTAAAAACAATTCCTGGCTGGG
CAAGGTGGCTCACGCCTGTAATCCCAGCACTTTGGGAGGG
CAAGGCGGGCGGATCGCATGAGATCACGAGTTCCAGACCA
GCCTGGCCAACATGGTGAAACCCCACCTCCACAAAAAATA
AAAAATTAGCCAGGCATGGTGGCAGGAGCCTATAATTCCA
GCTAATCGGGAGGCTGAGGCACTAGAATTGCTTGATCCCA
GGAGGCAGAGGTTGCAGTGAGCCGAGATCATGCCATTGCA
TTCCAGCCTAGGCGACAGAATGCGACTCTGTATCAAAAAA
CAAAAACAAAACAAAACAAAACAAAACAAAACAAAACCCC
CAGCAAATGCCTGCTGAGGATGTGCTTACTGTAAAAACTT
ACAAACTACATGAGGAAACTAAGCATCTGGAGGAAGGTTC
AGCTGATGAGAAAACTGGAAATCCTCACCTGAGAATTAGG
AATGATAGGACAACAGGAAGCTTTAAAACTAGTGTGCTTA
ATATTAGGTTGGTGCAAAAGGAATTCCATTTTTTGCCATT
AAAAGTCATGGAAAAACCACAATTACTTTTGCACCAACCT
AATATATTCAAAAACATAAAAGAGGCAAAATATAAAATAC
CAAAAGAAGGTTGACTTGAAAAAAGTCAGAAAAACTGCAG
AAAAAAATTGCAGAAAAAAAATATCGTCACATAGTGGTAA
GTTGGATATTGATTAAGCATACGAAAAAATCTGAGAAAAG
CTCTCACAATATAGTATAATTTATGTTGGAGTGTGGGGTG
AGAGAAAAAGAGATACATATTTAATGTGAAAGAAACGTTA
GGTGATAAAAAGAATAGATGAGAAAGTTCAGTACGTCTAA
TAGGAGTTTCAGAAGTGAATACAGGCTGGGTGCTGTGGCT
CACACTTATAATCCCAGCACTTTCGGAGGTTGAGGCAAGA
GACTCACTTGAGGCCATGAGTTTGAGACCAGTCTGGGCAA
CATTGTGAGACCTTGTCTCTACGAAAGAAAGAGAGAGAGA
GAGAGAGAGACAGACAGAGAGAGAGAGAGAGAGAGAGGAA
GGAAGGAAGGAAGGAAGGAAGGAAGGAAGGAAGGAAGGAA
GGAAGGAAGGAAGGAAGGAAGGAAGGGAGGGGAGGGGAGT
GAGGGAGGGAAGAAAGAGAAAGAGTTGAGCAAGGTGGTGC
ATGCCTGTTGTTCCAGCTGCTTGGGAGACTGAGGTGAGAG
ATTTGCTTGAGTCTGGGAGTGTGAGGTGAGGTTGCAGTGA
GCAGCGATTGTGCCACTGCACTCTAGCCTGGGAGACAGAG
AAGATACCATCTCAAAAAAAAAAAAAGAGTTCAATATCCA
GCTAAACAATAAGTGGGAGTAACGTAATGATATATTCAGA
CCTACAAAAACTGAGCATTAACCATTCTGGCATCTTTATT
GAAAGATTAATAATAGGAAATTCTATGTCAAGAAGAAGAA
AACTAAACCCAGAGGTAAGAAAAAGTAAGATGTCCCAGGC
ATGGTGGCTCATGCCTATCATCCCAGCACTTTGGGAGGGC
AAGGCTGGGCCAGGAGTTCAATATCATCCTGGCCAACATG
GTGAAAACCTGTCTGTACTAAAAAAAAAACACAAAAATAT
TAGCTGGACTTGGGAGCATGTGCCCGTAGTCCCAGATAAT
CAGGAGTCTGAGGTGGGAGGATCGCTTGAACCCAGGAGGC
GGAGGTTGCAGTGAGTTGAGATTGCACCACTTCACTCTAG
CCTGGGTGACAGAGCAAGACTCTGTCTCAAAAAAAAAAAA
AAAAAAAAAGTAAGATGCAATAAATATAAGTAAAAAATTA
GTAAACAGGGTAACAAACCCAGGCGCAGTGGCTCACACCT
GTAATCCCAGCACTTTGGGAGGCCGAGGCAGGTGGATCAC
GAGGCCAGGAGATGGAGACCATCCTGGCTAACATGGTGAA
ATCCCATCTCTACTGAAAATACAGAAAATTAGCCAGGCGT
GGTGGCGGGTGCCTGTCCCAGCTACTCGGGAGGCTGAGGC
AGGAGAATCGCTTGAACCCAGGAGGCGGAGCTTGCAGTGA
GCTGAGATGGTGCCACTGCACGCTAGCCTGGGTGACAGAG
CGAGACTCCGTCTCAAAAACAAAACAAAAAACAAAAACCA
AAAACGCTATTTTGGTAGGGACAGTATAAAGACAAAACAG
TATTAAGTATTAGATAATAACAAAAAATGTGAATTGACTT
CTAAGTATTGTTTTGGGATAGGCTGGATAAGATATGTTGT
TAAGTATGCATATTAACAATTGAAAGGTAAATAGACAAAT
AATGGAATTAGAATGTATAGCTTCAAAGCCAGCAGAAGAA
AATAAAAAAGAAAAGAAACACTCTGAAAGAAGGCAAGAAA
GAAGAAACAGTAAAGAAAAATCATGATTAAAGGAAACACT
AAATAAAATATTAGCATTAATTCCAAGTAAGTCAATAATC
ATAATAAATGCAAATGGATTGTCAGCCATCCATTAAAATG
AAGACTAGCAGATCAAATTTTAAAAATATTTTACGGGCAA
TGCAAACATGATTGAATACATACACATATATATTCACACA
TGCATACTCTTATATATATATGTACAAATAAATCACCAAA
TCTTATTGCTACAATGCTGAGTTTAATGCCTTTGTCAAAG
GTCAGAGTTGCAAAAGATCTGCCAAAGGTTACATCTGTCA
TCCACAGCAAGATGATGTGATATCTGCCCTGTCTGGGGAC
CTCTGAATGGCACACATGGTTTCCCCTGACTTAGTGATGG
TGTATCATAGAAAAGCCGCAGTAAGAAGTAGGAAGAGGTA
TTATCATTTAGTTTCTGATGCTGAAGAGCAGCAAAAAGTA
CCCATTTTAATTTGGTATGTAAGATCAACAATATGTTAAG
CATAATACTATTGCACAAATAAATACTATCAGTGCCATAA
GAAACAAAACACATTCTGCAACAAACAAAAGAAAACAAAA
CATTTTCAAAAAGTAACTTACATGATTCCTCTGTATTTTT
CATTAATTAGTGATGTTGAAAGTAGTACAAATTTTGATGT
TATAAATTGTTCAACAGATGATAAAGTTAAGAGTTAAGGG
TTCTGTAGGCTGAGGCCATACAGTGCGTTTGGATATGCTG
ACGTGGAAGTGTTCTCTTGCATGTCTTACAGGGTGGAACA
TGTTTGAGTTGTGGGAAGGTCAATATTTACACATCCAATA
TTAGCTAAGCCCAGTGGTTCTCAAAATTATTTTGTTATGA
GAATCATCTGGGGGTCTTTTAAATAATTTCAAAGACAGGC
CACACCTCAGACCACTTAAATCACAATCTCTGTGGGTGGA
ACTCAGGCACTAGTATTTTTTGAAGCTGTCAGGTCATCCC
AATGTTCAGGCAAGTTTGGGGACCAGTGCCCTAAAGAGAG
TGAGAAAAGAAGAAACTGAAACAGAAAGAGACTTGTGATT
TAGGGATTCAGTGTATTACAGAAAGCTTAAACATCAGGCT
AGTTGTAAGACATCTTGTCTATTTTTTTTCCAAGAGGCTT
TCTTGCTTTTTACTTTCTGAACACTTCTTCACCCTGCCCC
AAGCTAAAAAACTTAAATAACAAACATTTAAAAATAAGGC
CTAAGAGTCTCATTATAGTCAATTTACTCCTCTTAAGACT
GTCCAAATTCATACATTTCCAGACCAAATGAAACACACAC
ACCCTCATCCCCTGTACACCTGGTTCGCCTCTATTAGCTT
ACAGACTGATGATATCTGTTGGCTCTCTGAAGAAAATACC
AGTCTTCGTTCTTCACGATTATGGTGTTGTGCATTAATAG
CCATACACATCTTTAAGTTCAGAGGGCTCTTTGGGAGGTT
GGAGGGGAGTGGAGAGAGACTGTGAATGAGCACAAGAGTG
AACACTAGCTAGCTCACAGCTGGTTTACTGAATGTTTTTC
TGCCACCTAATGGGCATTTTAGAATATGCTATGCAAAATT
CATCTTTGTAATCAGTGCATGTCACACAGAGGGGTCTCAA
TAGTGAACAGCTTGGAACTCAACTTATTTACAAAAACCTT
GGGAGAACTGCTAGCTTCACACCTAGATGTGGATGTTTTG
TAAGTGATCTTCTTTTGGCTTCAGTTTAATTTTTTTTCTT
TTTTTTTGAGACACGGTCTTGCTTTTGCCCAGGCTGGAGT
GCAGTGGTGCAACCTCAACCTCCCACAGGTCTATGTGCCA
CATGCCCAGCTTTTCTTTTCTTTTCTTTTCTTTTTTTTTT
TTGGAGTTTTTGTAGAGATGAAGTCTTCCTATATTGCCCA
GGCTGGTCTTGAACTTCTGGACTCGATCCTCCTCACCCGG
CTCAGTTTAATTCTTGGGAGCACTTCTACATTTTGTTTCT
TAAAAACCCCAAATATAGATTATGAAGGATAGTTCCTAAG
TATGTAATGTAATTAACAGGCCATATAATCTCTCTGACCT
TTTAAATATTGTATTACTCCAGGGCTCAATGATTGGACTT
CTTCTCTTTTCTATCTGCTTTCTTGATGATCTCCTTTGGC
CCTATGGTTTTCAATACCATCCACACACAGATGATTATAA
CATTTATATTCTCCAGGTCAGACTTTTTCCCTGAATCTCA
CAGATCCAACTACCTGCTTAACATCTCTCTTAGTTATCTA
ATGGACATCTCAATCCTAATTTGTCTAAATCTTTGCTCAC
GCTGTCAGTGCAACTCTCCCTCCATTCCCCCAAAATGCAC
ATACTCACACATTTACCTCTACTCTTCTGGCAGCCTTCTC
ATCTCAATAAATGGCAACTTCCAGTTGATTAGGCCAACCA
CACTGAAGTCATTCTTGGCTCTTCTTTAATCACACCTCAC
ATCAAATCTGCCAGGAAATTCTCTTGGATATTTCTGGAAT
CATACTTTTCATTACTCCACTGCCACCACCCCGGTCTATC
ATCTCTCACCCTTGCTATCGTCTCTCACCTAGTTATTGCA
GCGGCCTCCTAATTGGCCCCCTCCAGTCTATGCTCGAAAA
GGAGCCAGAATTGTTAAATCCTAAGTGAGATCATGTCATT
TATTTGCTTAAAACTCTCTAGTGGGTTCCCCTCTCACCTA
GAATGAAAGCCAAAGTCCTCACAATGGCCTAGAAGGCTGT
ATATCTAACCCTTATGAGTTTTCTGATGCCATCTTGTACT
ACTCTCCCTCCACTGACATCACTCGAACCACACGGGCCTT
CTTACTGCAATTCCTTGACCACACAGGTCCGCCTTCTTTC
TCTGCAGAGAGCTCTGTGCTGGCTGCTCTATTAGTCTTTC
TTTCCTTAGACTGTTTCCTTGCTCATTTCCAGTCTTTAAC
TCAAATGGAGACTATGCTGAGTTCCGCTTTCAAGGCAACC
TCCCATTGCCTTCACCACTACCTTCTGCATCTTACCTCCT
GTTTCATTTTTTCTCCTTAGCACTTACCAACGCTGAACAC
TTCATATTCCACGTGTCTCTGTCTTCCCTCTCCTCCCTGT
CCCGCTCCTTGGCAGAAGGCGAGGGTTTTACCTGTTATGT
TCACTGCTGTATCTTCTGCCCCTACAATGCCTTACACATA
GCTGGAACTCAGTATTTGTTTAACAAATGAATCATACATG
TAGTTAATGTTAATGGGTGGGAGGAGGTATATAACAGATT
GGAAAAATAAGAGCAGACTTGTAACTGTCTTTCTTTCCTG
CTTTAGAAATGACTATCTTCATTTAAGATTTTTCTGATTA
CATCTATCTACGAATCATTTCATTTTAATTAGCTCCTTCA
CTGAAACACAGCATTGTAATCTGTACCAAGAAAATAACAC
ACTAGTTCTACATCTTGGCATTTAGTTTCAATAAGTAAAT
ATACTATTTTAAGTATATAACACTTAAACATTTTTCTAGA
GTTCTTGGCCATTTTCATTGATCTAGAAAATGTTTTCAAA
TGGACTATGTTAACATTCAGCTGAGAACTGACGTTGCGTC
ATTACACTGGAGCTAATGAGCGTTGCTTGCCCAGAGCTGC
CGGTCCCCCTTCCTGCTTCCACCTTTCCTTCTTCCTGAGG
TGGTTGAAAGGTCAAACCCCTGGTGAGAGGAGAGCCAAAG
CCCCACTGTGCGCCTCAGATGCCGTTTCACAGCACAGTAT
TCACTGACATTTCTCTAGGCCCCTTCGCCTGAGGGAACTG
GCCTGCTCCAATCAGTGACTTGCAGTGTGTGTGTCAGGGG
CAAGGGCAGAGTGAGGAAAAATGTGAAATAAGAAATCACT
GCTGTTCCTTGAGAATTACAGAGCATCACCTGGCAGGATT
TTTGTATCCTTATTTTCAGTATTAAACCACACACATGCAC
CCCACTGCCTGCATGCCTGTCCCATTGTAGTGTTTCCCAA
CATTTTTTACATCATGGCAGATAGAGAAAATTGTTTGGAA
TTCTGGAGGCGACCAGCCTGGGAGCTCCAGCCACCTTAAG
TGCTGCCCAGCTAGCCACCCAGAAGGCCTCGAGACAAACC
ACTTGAGAAGCTCTGCATTAGAGAAGCAAACTCAAGTCTG
ACATCTCAGGGGAGTGCTCTGAAAGTGACTATATAAGCTT
CTACCAACCTCAAGAAAATCACAGGCATTAGATACATTAA
ATTGCTGAAATGATAGCTCTGGCTTTTTGAATATGCACAA
ATATAGTTTTCTGTTTTATAATTTGTCAACTCCCCTTCCA
GGTTAACTATTTTGATCCCTTTATTATTACAACAGTCTTA
AATAAAAATTTAAATTTTAAACAAATTATTCAAATGTCAA
ATAAAATCTTTAGATACAAACTTATGGTAACCCAAAGTGA
CATTCCAAGTTTATTTTACACACATTAAGAGATAAGAAAG
GCAGTATTTTCTAAAGCATGATTACTCTAATTCTAAAAGA
ATTCTGCATATGGTTTTATTTCTGCATGCATTTATACAAC
GCTAAAAGTGCTGCCTCAAGTTTGCAAGGAATAAAGTTTT
CTACAGATTATTGTACAATGATAAACTCTTTAGCTTAGCA
TACCATAGTACAAATACTGCATCATGTTGGATTTTACTAA
GCATGAGACATAAACAGGCCAATCAAAATCCTTTGAGGTT
AAGAAGTGATAGGTACCAATAAACATAAGTAGAAACTGAA
CAAGTCAAGGAGTGTTGAATATTTAACGAACCCATGAAGC
ATAAAACAATTGATGCAAATATATCTGTCATTTTATTTTT
TTTGAGGCAGGGCCTCACTCTGTCGCCCAGGCTGGAGTGC
AGTGGCATGACTATAGTTCACTGCACGTGCCACCACACTC
AGCGAATTTTTTATTTTTTGCAGAGACAGGGTTTCACCAC
ATTGTCCAGGCTGGTCTCAACTCCTGGGCTCAAGCAATCC
TCCCGCCCCAGCCTCCTGAAGTGCTGGCATTACAGGCGTG
AGCCACCATGCCTAGTTATCTGTCATTTTAGAACATTACT
GTGAAGAATAATTTTGCACTGTTTTAACTGTTACTGGCTT
AGTAAGTATAAAAATATTTGTCGAAAATGAAAGATCTCAA
TGAAATTGTAAGTAAAATTACTTTTATTTTCATAAATAAA
AAGATAACCCATTATACACTTTTAGCTGAAGTAACGTTAG
TTGTCACTGCCAAGTATGAAATCCATGTAATAGTTAACAA
ATAGTTACATCTCTCTATAACCTTCATGCAACTTCTAGAT
ATGTGATAATTTCCCAAAATTTCAAACATTTCAAAAAACA
TTATATATAATGGGATATTTTAGTCACAAAGTGTTACCTT
TGCTGAGTCAACAAAATATTTATCTGCTCACGTCAAAGAT
GCCTACTGATGTAAAGTAATACTAGTATTGCTGTATTTTA
CAGAAGTACTAAGCATATTACATTTTCCATTTCAGATATG
GTAGTATCATTCCCAAAATTGTCAATGTGAAAATTTAGTA
AGTAGATTAATAAGCACAAGTACCTAAGAGAAATAGGTCC
CACAGCCAGAGAGTAAAGAGCTGGCATCAAGTACTGTTTA
AAGTTTTGTCAGTAAGTGGCACACAACAAACAGACAAGTG
ATTCTGTAATAAAGACAACATAAAATAGAGTGAGATGTAA
TGAAGTATTTTTTCCATAGATACTGAAATAAAATTAAATG
CCTGTTTAGTTATTACTCCACTTAATCCGGAAACTACAGC
TTCAAATATTAATACTATGTTGCAAGCAGTATTTAGTATT
TCTGTATGTTAAGAAAAAAACCTCACTGAATTTATGTACC
TTTTTTTAAGGAGTGTAAACTATGATATATGATTTAAGTA
ATCACTTATTTGAATGCTATATTGATTCAGACTGGCATAA
TTACTCATTTTTCATAATGAAATGCGTATTCCTATTTCAA
CACTTTATGCAGATTTTATTTATTTCTCACAGGGCTGCTT
TGTGGATTCAATAGCTTATCTATGTAAGTGTCCAGCACAG
TATCTGGCACACAGTAAGCTTTTAGTGTATGCTACTTGTA
TTATTTATATTAAGTGAATCAATCTGTCACTTATAATAGA
AAAATTATCTAATGACCCAGGAGAATAATCAAAAGATAAA
CCTACAGATGTGTGACTTCTGTTAAAGTATTATGCATCCA
CTATTTCCCAAATTACTAAACTAATTGTTTAAAATGTTAC
AATCTATTTTTAAGATCATATTGTATCTATATTTGTTCTC
TGTTTTTGCTATGGCCTTTGGCCTAAACCAATACAATTCT
GACAGGACATTATCAGAAAACCACATAAAAACAATGTACA
CTGAAATCAGGTAACAAAGGCATCTTACTATAACTTCTTT
AATAAAGAAGTAGAGTTACCAGTGTAATTCAGGACAACCT
ACTCATTTAAGTTTAAAGTTTTTTCTTTACATCATGCAAT
ATTTGACTTCAAAAAACATTTTCCATTCTGTCTTCTCTTA
TATATAAACATTAAGAGCTATTACAAAGTTCTGTCCTCTA
AGTAAAAAACCCACTAGAAAAGATATTTGTAAAAATCATT
GCAGGGTTACTGATACTGAATGAAGCACAGGGCTACTGGA
ACAGGGATAAGTTCTTGGATAAGGTCCCAACATACCTATA
AAAACTGATTTTTTAGTAAATTATTGATTCTAACATATGT
AAAGGATTTGGTGTGATAATTTTCTCATCTTTAAGTGACT
TTTTATCCCCCACCAGAAAAGATAAATGACTGAGGATGTA
AGTCTGTGCTCTGATTAACACAATGGAGAAATGGAAAAAC
TATCTCTGTTAAAAACTGATTCCTGTCATTATTCTGATAT
CAAGAGGAAGGAAAATAAATTTTTTTTGTGTGTAGATAGA
AAAACATATCTGAGGCCAGGCGCAGTGGCTCACGCCTATA
ATCCCAGCACTTTGGGAGGCCAAGGCGAGCAGATCAGCTG
AGGTCAGGAGTTCGAGACTAGCCTGGACAACATGGTGAAA
TCACGTCTCTACTAAAAATACAAAAATTATCTGGGTGTGG
TGGTACGTGCCTGTAATCCCAGCTACTAGGGAGGCTGAGG
CAGAAGAATCACTTGAATCCAGGAGGCGGAGGGTTGCAGT
GAGCCAAGATCGTGCCCCTGCACTCCAGCCTGGGCAACAG
AGGGAGACTCTGTCTCAAAAAAAACAAAAAAAAAAGAAAA
AAACATACCTGAAACCACATGATTTGGGCCTATATTGACC
TGAAACTTATTACTATCCAGAGTTTAATAAAAAGACCCAA
CCCCCAAATATACCCTTTAGAGGCACAATAAAATCTTTCA
AATGTTGTCCTGATTAAAAAGGAGAGGCTGAAAACAAAGC
AAGAAACATCTCCACTGTATTAAAAATCAAGAACAAGTAA
GCTGAAGGCAGATAACCCTCTGAATGTAATAGTTATTCTA
CAAGCTTCAGAGAAATCATTTTGAGAAATAAGAACTGAAA
TTCTGTGGTTTATCTTATCTCCTGTTAGAGAAATTCTAAG
TGCAAACTGTATTTCAGGAGTATTTTAGGAGATGTAGCAC
CCAGTGTCCTTTTGAGGTTTGATATCTGGTTCTTTCACGG
GTTTCACTTCTTCTTCTGGTTTGGGTTTAGTCTAGGGAGA
AAAAAACCACAGTTTAAGTACATAAACTAAGATTGAGAAA
ACAAACACCAAATCTTTTCCACTTCAGACTTTTAAAAGAT
GCTATATTAAATTATATAACACGGATACTGACAAAGCTAT
TTCCAGAAACTATAGACCAATTCATTTTAAGATATAATCA
GAAAACAACATTTCAGTAGAGATGAAAACCTAGTTAGGTA
CGCAAAAATCAAAATACTGGTACTCCTACTCCACGCTCTT
TTCTAAGTGAACTATCTATACATGTAGAACCCTAAAGCTT
AGACATAACTTATGACAGTAATAGGCTGTCTCTTAGGGCA
TTATTTTATAGCTGAACAGAATATAGTTATTTTAAGGAAT
AAATTTTAATATGGAAAGGAAATTATATAAATACAACTCA
ATCTCAAGAAAAGAGCAATGGCTGTAAAATAATTCCTGTT
CATTTGTCACAGATCCCTAGTCTTTTGGTAGTTAGACCTC
AAAATTTCCACTTTATTTACCATTTGATTTAGAACACCAA
GATGTACTTAGATACCAATAAATAAAAGCATTCTTATTTT
GCCCCTGGATTCACAGAATACGGAAATTAGGCCAAATCTT
CAAACACTCTGCAATTTGCTAAAACAGAGTATTGCCACAG
CAATACAAACATGGATGATCTTTTCTCCCACATTCTTCTT
AAAGGAGGCACTGACAAGTTGTAAAGAGGCAAGATAATGT
GTTGAAAAGAATGTCATTATGTAGAAAATCAGAAGACATT
TAAGGCTTAGAGGTCTTATCTCTGAGAGTGTTCTACCACA
GATTACACTAAGCACTATAACTAGCTAACTTAACATTTAG
ACAAAGATATGTATCTAGAGAAAAATATCAAAATGCGAAC
TCCGAATTTTCCTTTAAACTTCTGTGAATGAGAGAGAAAG
AAAAAAAATCTCATACACTGTCATCCTTGGGTCTTTTGGT
GAGATCAAATGCAGCCAATGTTTCTGGTGTCCACTGAGCG
CTTGTAGGAGGAAATTCGAAAGGTACAGGCTCTACGAGAC
CATAATTTGCTTTGAGTTCCAGCTGTGGGGCTTCTGTTGG
AATTTTTTGAAAGTAACTGCAAAAAGTAATTTAAATAGCA
ATTCATTCATTTGTTCATTATTTGAGTGCCTAGTATGTTC
AAGGTCCTGTTTGGGACAATGACAATTTAATGATGGATAA
GAGGTTTTTCTGCCTCATGTAGGAAAGCGAAAAAGTCAAG
AAATTTTGTCAATTACAATGCAATGCAATTGGAGCTACCA
TATATGTAGAGTGCCATGAGAATGCAGACAAGGGGAATTA
ACCCAGAATTAAGTTCAGTGACTTCCAAAGGAAGTGATTA
AAGATGAACTAGGCATGTTTAAGGAAGTGAAAAGCTCAGT
ATGACTAGATGAAGAATATAAGGGGAAGAGTGTAAGGAGA
TAAAAGCAGGAATGAGATTGAGTCTACCCACCTACACAGA
TGGTGATCTACAGTTTGAACAGCACTGATTTAATAATGGA
AAACCTCTTGAAAAAAAAAAAAACAAGAAAAACTGGAGAG
AAAATTTATTTTCCTTCTTTATAGGTAGCTGAAACCAGAG
TGAGATGAATATGCAAAGGAGGTTGAGAAGATATACTTAA
AACATATGGAGGAAGAACGGCAGGGAAACAGAGTTCAGAG
AAAATCAGGATGCTGTGAGTGTCCTAATGAAGTGAACTCT
ATGTTAACAACTCATGTTTTAATTTTAAAGTCTGCTTTTA
TATATTATCCTCCTAAGTAGAATAAAAGGCCCTACACGAT
TGAAGTTTATCACCAATTTAAAGAGAAAATTAATGTGAAA
TGTAAACACTATATATATTTGAGACAGTGCCTCACTCTTG
CCCAGGCAGGAGTGCCATGACTCAATAATGGCTCAGTGCA
GCCTTGACTTCCCAGCCTCAGATGATTCTCCCACCTCATC
CTCCTGAGTAGCTTGGATTACAGACGTGTGCCACCATGCC
CAGCTAATTTATTTGTATTTTCTGTAAAGACAGGTTCTGC
CAAGTTGCCCAGGCTGGTCTCAAACTTCTGGGCTCAAGGG
ATTCACCCACCTTGGCCTCCCAGAGTGCTGGGATTACAGT
TGTGAGCCACCACGCCTAGCCCATAAGTGCTATTCAGCAT
AAAACTTTTGGGAATAGAGATTAACAAAAATGGTATTACT
AAAATATTAGTATTTTAATTATAAATCAATATCAATAATA
TTAATATTACCAAAATAATATTAAGCTGTACTCACATAAA
TCCATTTTCTCTCTGACATTTTTCTAAGGTGTTCTTCACA
AGGTTTCCAAGTTTCCGAAAGAATAGATGTCCTGAAGGTT
TGACTGTTGGTCCAGGTCCTTTGGTTTCTCCATATTCTTT
ACACAGTGCTTCTGCCTTTGCATACACTGCATGTGAAAGA
GATATAAAGTCTTTTGATTATAATTAACATGGCCCATTTA
TCCCCATAAGGCTTTAAATTGGAGGTGGTAAGACATTTAC
TGCTCTTTACCTAATATAATAGCAATACCAATAATAATAC
TGTAAGTAGAAGGTGTGGATTTTCTACGGTTCTAGGTTTT
TGAAACATTTTTTTCTTTTCTCCAATTACGTCACCCATTC
CCATTTCCCTTTCATGAACTCAGCCAAAATCTCTTTAAGT
ACATATTCCCTTTTGTGATAAAGTCATTTGTTTTTTAAAG
GGGAGTTAATATTCTGGCAGGAATACTCACATTTTTCTGC
TTCTTGGAGAGACCTGATTGCTTCACCGCACTTATCACTA
GCCAATAAGGTCTCACCATGGTAACAGTAAGCCTGATGAA
ATAAACAAATTTTTATTCATTCTCTCCCTTCAAGATGCTT
TCCCCTATTATTGTTTTACGTATCTATCAGATAAATTAGT
ACCTTCACACACTGAAGTATCAATGCAATCCCTTACATTT
CTTTATTTGAGTAAGCTCTTCTCCAACCTTTGTTCATAGA
AAAGGTGGAAATATGTCAAGTCTTGAGCCAAAACAGCCTT
CTAACCATGTACTGAGCTAAAGTTATCTGCCGAAATCTGT
ATTTAAAATTAGGAAATAGTAGATAAAGGAGGAAACTGTG
CTAATGCAGAGGAAGAAGGAGGCATAAGAAATATTATCTA
CTCAGACCTGAAAAAGGTTTCCATGATCTCTCATATGATA
CTCTAATTAACAAAACAATTAAGTTTGGTGGGTATAACAG
ACTGATATGTAACTTCCAAAATGATGTTTATTGATGGTTC
TTCACTAAGCTAGGTGATATATTGTGTGGTATGCCTTAAT
ATTAGAATTAGTAAATATGTTTCTCAATGCACAGAATGAA
ACAATTGAAAGAATTCCATTAAGTATGCTGAAAGTGGGTT
TTGAATCAAACAATAATTCTATTGCTATAATCCACTTCTA
CAATCCTACATCATCTCTTTCCACCCACTTTAGTTCACAA
TGGTTGCACTGACTCTCAGTGAATATTTACTGAGAGTTAG
CTGTCCATTATTTGTAAAATGCTAATGAAAGACTCTGGTG
AGATGAGAGACCTGGCACTCCAAGGACTGGAGAAACAATA
ATTTACATTGTTTTTAGCATTATGAATACTTACATAAGCT
GTGTAGAAACACATCTTCAAGTGAAGATATTTTCTCCATT
TGGCAGAATATGCAGGCTCCAAACTGGATAAAGTATGATC
TAAAGTTACATTTTAAAAAGCAAAATATAATTTCATCCTG
ATTCACTAGAAGACTTTTAGTTCATGTGTTCTGATGATAA
AAGCAGAAAGAATGCCATTCGAGTCTAAAACTCAATAATT
TAATTTTTTTAAAAAAAAACACCTTTACTTGATTTTCCCA
AATCTATACTTTCAGTTACACATGATTGATTAAATACTAT
AGCAGCTCTTTGATTTGATGGTTAATACAACTTTAAGTTA
AAGATAATGATAAAAACAGATTGTGACCAAGAACTTCAAA
GTGAATACTGTTTATACCGTTATATTAGCTAATTTAAAAA
ACGTATATAATATAGCAAAGCAAATAGTAGACTAGTCACT
CAAGTCAGAAATAGGATACTCTCCTCTCCACCCCCATCAC
TGAATTTTATATAAAACACACACATATTCACTCACATATC
CTTCTACCAAACATCTCTCAAATCTATTTTTTCCTATTTG
CTACTTTGCTGTATTTGCCAAAGCTTTCATCATTTCCTTC
ATAAACTTGAAGAATTTCTTAAGTGCTAAGTTAAGTTAGC
CTATTACTCCTTCATGGAGCAAGCCTATCTCTAATACTGC
AACTATAGGGAACTTCCTTAAATTCAAATCCAATCAAGTC
AGCCTTTTAGTATTCTAACAGATCCCAAGTGTCTACAGAA
TGAAAGGTCAAAGGCTTACAAACCAATGTTTGATTCCCAA
GCCAGCATACTTTTTCAAACTTTTCTCCTACCACTCATCC
TGTGTTTCAGGTAAGAGCAACTGTCTGAAGTTTCCAGAAT
GTGCTAAGTTCTTTCTTATGTCTGTACTTACTATAGAATT
CTGCACCCAAACTCTAAAGCTTCCTAGGGAACATAAGATT
TTTATTTACACTTCACAATAAGACTAAAGCATCTTCTTCT
AGAGTCCTTCTCTAGCATGCCCAGCTTGTTAAGGTTCCTA
ATTCACTGCTGTGGTGTCTTACTTCAGGATTTAATAATGG
GGTGACATGTTCTTCTTCCCTAAACTGCAAATCTTTTCTA
TTTACCTCTCCTTAGCAACAAAAACAGTAACTATCCCATA
AATAAAAACACATGCATGTTTCCTAAATAGGTAAATGAAG
AGTAATACGCTTATCACAGTAGCTGTGTTCTATGCCCAAT
CTCCCACTTTCTAGCAGTTAAATTACGGGTCATGTTAACT
CTCTGGATTTCAGATTCTTGTCTAAAGCATAGTAACTATA
AGATTGTTATAAAGACCAAAAAAAATTTTTAAGCCAAAAA
AGCTGTATAATTTTATTACACATCACTGGTTTTCCCTTCC
ATTATAAGTTATGCAGCATACCAAATATGAACAGCTCTAT
TTTAAATGCGATAAAGTATTACTCCAGTTTTGCAAATAAT
GACAGAATCTGAGAAACCTTTTGTTTTGTTCCCTATTAAT
TCAAGATCAAATAAATCTGAAAAGCTAAAGACTAAAAAAT
GTAACAACAGAATTAGAAGCTTACCAGCTTTTTGATAGAA
ATTGGCTGTTTCATACGCCAGTGCAGCAATTAGTCCAGGA
GCATGTTTTAGTTCAATTGCTCGAGCAATTGTTACTGTAA
CCAAACACAATAAAGTGAATCTATAATTAAGTTCACTCTA
TTCATCCTAAATTCAATTATAATAGCAAAAGACAGTCTGA
CAATCTCTCTGGGATTTTAATACAGTTTGTTAAACGTTTT
AACATGCAAAGTTATAGAAAATGCAAACATTAACAAACAA
AAAACACTGAGCTTGTTGGTTCTGATGCCATTTCTTTAAA
TAAATCATCAGTGAATTACTAGCTAATCACAGACAATCAC
TACTACAAAACAGCATGACCTAACAGCAAATTCTTTTTTT
CAAGACAGGGTCTTGCTGTCACCCAAGTTGGAGCACAGTG
GCTTGATCATGGCTTACTGCAGCCTCAAACTCTTGGGCTC
AAGTGATCCTTCTGCCTCAGTCTTCCAAGTGGCTGAGATT
ACAGGTGCATGCCATGGCACCTGGCTAATTTCTTTTTCTT
TTTTTTTGAGATGGACTTTTACTCTTGTTGACCAGACTAG
AGTGCAATGGCGTGATCTCGGCTCACCGCAACCTCCACCC
CCCAGGTTCAAGCGATTCTCCTGCCTCAGCCTCCCGTGTA
GCTGGGACTGCAGGCATACGCCACCATGCCCAGCTAATTT
TGTATTTTTTAGTAGAGACAGGGTTTCTCCATGTTGGTCA
GGCTGGTCTCGAACTCCCAACCTCAGGTGATCCGCCTGCC
CAGGCCACCCAAAACACTGAGATTACAGGCGTGAGCCACC
ACCACGCCCAGCCAACTGGCTAATTTTTTAAATAACTTTT
TGTAGAGATGGAGGTCTTGCCATACTGCCCAGGCTGGTCT
CAAACTCCTGGGCTCAAGCAATTCTCCCGCCTCGGCCTCC
CAAACTGCTGGGATTACAGGCGTGAGCCACCAGCCCAGCC
ATCTTCAGAGGAACACTAGAGTTTGAAATAAAGAAAAACA
AAAGCCTACAAAGTTTCTTAACTGTTTCACGCTGAGTGTC
ATTATTACTTGCCATTGAAAGGTGAAGACTTTAAGGTAAG
CCAAAGAGTGAAAGAGAAAAAAGAATGAGCACAGGAGAGA
GAGAAAAGACGAATTAAAGAATTAATGTTGTACTGTCAGA
AATAACGTGAAATCAAAATCCTCTTAAAAAGAGCCATTAA
ACTGTAGGGCCTTTTCCTGCTAACTAAGAGTGAAGGCAAA
TGCTAAAGGTAAACTTATTCCTCATTCAAAAATTTCTCAA
AATCTAAAACCTGATTCTAGTTAATTCTGATTTTTATTTA
TTAATTAATTTTTTTGAAACAGGGTCTCACACTGTTGCCC
AGGGTGAAGTGCAGTGGCATGGTCTTGCCTTACTACAGCT
TTGACCTCCCAGGCTCAAGCCATCCTTCCCATCTCAGCCT
CATGGGAAGCTGGAACTACATGCATGTGCCACGATGCCCA
GCTAATTTTTGTATTTTCTGTAGAGCTGGGGTTTTGCCAC
ATTGCCCAGGCTGGTCTTGAACTCCTGGGCTCAAGTGATC
TGCCCACCTTGACCTCCCAAAGTGCTGGGACTACATGCAT
AAGCCACAGTGCCCAATGTCTGATTTTTAAAGAGGAATTA
AATGACAATATAGACTTTCATTTAAAAAAATCTTACAATA
TTTAGGATACCTTCTTGAGCTTCAGCCTGACATTGAATAA
CGTATGCTTCTATGAGTCGTGACTCTAAATCTCTTCCTTT
TTCTGCAGGTGTAATGAGTTTTGGGGTATGACTTTCCTGA
GAACAACGACAAAAAAGACAAAAAATAAAGCAGCCAGATT
TCATTTTAATCCAGTTGTTAGAGATGAAGAAAATGAAAGT
TACGAGACATTCAATTTGGATGCTTAGCAGAAATTCGGGG
TATAAACAAAAACTATAAAAACTTAACAACAGTGAGCTTA
TAAAGAATAAAAGTTCCTGTGTACTAAAACAGCTTTTATA
AGAACAAGAAATTCAAGAGCAAAATTTAAGTCATGATAGA
TTGCTGAGATACCCAAGTCACACTATCATCTTGAAAAACA
TTAACTGAAATAGTAACCAAAATTCCTTTTGCGGGATAGC
CTGAAATGTTCATTCACATTAATAATTAAAGATATAAAGA
GGCTGGGTGCGGTGGCTCATGCCTGTAATCTCAGCACTTT
GGGAGGCTGAGGTGGGCGAATCACAAGGTCAGGAGTTTGA
GACCAGCCTGGCCAACATGGTGAAATGCTGTCTCTACTAA
AAAATACAAAAACTTAGCTAGGCGTGGTGGCGGGCACCTA
TAATCCCAGCTACTTGGGAGGCCGAGGCAAGAGAACTGCT
TGAACCAGGAGGCAGAGATTGCACTGAACCAAGATCGCGT
CACTGCACTCCAGCCCGGGCAACAGTGTAAGACTCTGTCT
CAAAGAGAAAAAAAAAAACCACTACAATTCTACATCTAAC
TCAGGATCAGAGTTTTCTAATCACTATAAAAAGCATCTTA
TTTTAACATGAAAAAACTCAACACTGGCCTCTAGGAGGCC
TTCAATAAAGTGATTTAATTAGAATGAACTGGGGGGACAT
TGCTTAAAAAACACGATATTCGGCCGGGCACGGTGGCTCA
AGCCTGTAATCCCAGCACTTTGGGAGGCCGAGACGGGCGG
ATCACGAGGTCAGGAGATCGAGACCATCCTGGCTAACACA
GTGAAACCTCGTCTCTACTAAAAATACAAAAACTTAGCCG
GGCGAGGTCGCAGGCGCCTGTAGTCCCAGCTACTCGGGAG
GCTGAGGCAGGAGAATGGCGTGAACCCGGGAGGCGGAGCT
TGCAGTGAGCTGAGATCCGGCCACTGCACTCCAGCCTGGG
TGACAGAGCGAGACTCCGTCTCAAAAACAAAAAACAAAAA
ACAAAAAAAAACACGATATTCTTTCTCCTAATTCCCATCA
CATCTCCTGGCAATTTAATATAATTAGAGTGCACTGATTG
TCCCTCTAATGTTTTTAGTGAGATACAGAGAATACAATCA
GAAGTTCAGTTTCGCAGAATCAGGACTAATCCTGGTAACT
TCTGTGGAGAGTAATGAGGTAGGTAAGAACCATCAATACT
TCTGCTTTCTTTTCTCCTATGTTTTCAAGGACACAGAAAA
ATAAGCACAGCACTAAAACTTTAGTTTTCTAATTATAAAA
GTCACTGGTGATTTTAAAACAAAAATGGAGACATTTAATA
TTTAGTAACTGGCTGCACTCATCAGTAACATACTTAACAT
AAGGTAAACAGAACACATAGTACCTTTTTTAATATAATGA
AACAATTCTTTCCCCATATCCCCCAAAAAGAAAAATTACT
CAAGAACTAAAGCATTAAGAACAAATAATGGTTTTTGTTT
GTTTGTTTTACCTTTAAATGTTTAAAAATCCCAGCTGCAA
TCTTTAGGCTTCGATGAACTTCTTTTGCTTCATCTTCTGT
TATACTTAAAGAGAGGGGTTACATTAGTTAGAGGATGAAT
TCCATTTCTGGTATTAAAACACAACAACCAATACATTATT
ATATATCCAAAGTAGTCATTTATGTTTCTCACTGCTAATT
TTCTTCCTTTTAAAAAAATCTGATTTTGAGGCCAGGCAGG
GTGGCTCACGCCTGTAATCCTAGCACTTTGGGATGCTGAG
ACAGGCAGACTGCTTGAGGCCAGAAGTTTGAGACCATTCT
GGCCAACATGGCAAAACCCTGTCTCTACTAAAAATACCAA
AATTAGCTGGGTATGGTGGCAGGCACCTATAATCCCAGCT
ACTTGGGAGGCTGAGGCATGAGAATCACTTGAACCCAGGA
GGCGGCAGATGCAGTGAGCCAAGATCGTGCCACTGCACTC
CAGCCTGGTCTGGTGACACAGCAACACTCCATCCACCCCC
CACCAAAAAAAAATTAATTTTGATACCTAGAAAAGGAACA
AATACACATGAAATGTACATTTATAGAAAACTCGTAACAA
CTGTAAAGGATTTTGAATGCCAAGCCAATCAGTATTCCAC
AAAAAGGTCTTGAAAACAAGTATATGACATAAAGGTAACA
TTAAGATGGCAAAGTCTATCAATATGTCTCCAAAAAGAAG
ACACTACAAATGAAAAACAAGTATACGACATAAAGGTAAC
ATTAAGATGGCAAAAGTCTATCAGTATGTCTCCAAAAAGA
AAACACTACAAATGAAAAAAGAGAGACGCTAACTAGGGGT
AAAATCTGCAGGCAGGCATGGTAGATCATGCCTGTAATCC
CAGTACTTTGGGAAGCCAAGGCAGGAGAATCACCTGAAGC
CAGGAGTTTGAGACCAGCCCAGGAAACATAGTGAGACCTA
ACCTCTACAAAAAAACAAAACAAAATAAAATCCGGACAAA
GCCTTCTTATTTTTCCTTACAGACATTTGTACATAAATAA
GACAAAATATTACATACTTAACGCATATATATGCTTAAGA
AACACATAGATATACAATGGTAGCTATAATCATTACTCTG
CTCTTATTTTAATCACCTACTTTACTTTAGAGATAATTTT
ACAACAGCACATACAATTTGACATCATTTTCAAGTGGTTG
CATATTGTTTCCACGTATGGATGAACCATAAATTGAGTTT
CCTATTGCTGTATCAACTATTGCTATTATAAAAATTGTAT
CACCTTTTATAATTCTTTAATCCTTCAAAACATCTTTTCA
CATACTATTAGCCTTCTGTATTTGTTTTCTGTGAATTGCC
TGTTCATGTCCTTTGCTTTTCAATTGATTTGACGGTCTTT
CCTTTGCTGATTTATAAGAGTATACATTATAAAAACAATG
TGTCATATGAATTGCAATGTTTTTGACCAATCTTGACATT
TGTTTTTTAACTTTATGGTCCTTTGATGTAGTTAAATAGT
CATGCTTTTACTTTATGGTTTCTAGATTTGGGGTCTTATT
TAGCAAGACCTTCCATATGACAAGACTATTAAAATTTATT
TTACCTCTTAACACTAGGTGCCATAATTCTGACACTCAAA
ATACTAACATTACAAGGCAATCCTTCACATGTCCAAAGTG
GTACTTTTTAAAATAATGAAGCACCATATACTTGAAAAAT
AACACAGATGTACACAATTCTCTCCTTTTAACTTACTTTT
CTTTTCCAGCCAGTCTTGAAGCATATTTGGTATACCATAA
AGCTACATTAAATCCCATGGAAATTAATTCAAAAACAGCA
TCCTGCTGGGCACTGGAATTATAAACACAGATCATTAGGT
TCTGTCAATTATCAAGACATCACACCATGAAGCCTATTGG
ACAAACGACTCAAAAGTACAAAGAAGTATATGCTAACTGG
TATGTATGAGGAAAATGTGTTTCATACAGATGGGGAGATA
AGACATACAGGTAATTAACTACAAATGCCTAAGTATAATG
GTCCAGAAGGTACTATGTACTTAATAATAAGCATGGGAAT
AGGAGTTCCCAAAGTTTACTGTACATAGAGTAGCTTTTTA
AAATACAGATTTCTGGGCCTTATCAGAAAGCCTGAGATGG
GGCTTAGAATCTGTATTTTTAACAAGTACTCAGTCAATTC
TCAAAGGTGTGGCTCTTATACAACATTTTAGAAAAATCAA
ATTCAGAAGATTGTTTCAGGCCAGAATAATTAAGAAGGTT
TAATGGTATATATAAAATCTGAACTGTCCCTGGAAAGACG
ACTAGAAGGGAAGCAAAAGGACATCCCAGCTAAGGAAACA
ATGCCATCAAAGCACAAGAGGAGTATAAAAATTTTTCAGA
TAGAAGTGACCTAATGAGCTTGATTGAAGCAGATGGTATG
TAAACAAGAAATGAAGGAAAAGAAGGGCAAAAAGAAAGCT
GAAGGCAAACTGTGTAAGATTCTGAATGCTTAGCCAATCA
GTATTCCAGAAAAAGGTCCTGAACACAAGTATATTTTATA
CTTTGTTTGTTTGCTTCAGATTCTAAGTATGAAATAAAGA
CGGCAAAAGCATATCAAGCAAATAAGATATTCATAACAAT
ATATATTCACTACTGTTCTTAGAAGAACCTACACATGATC
TCATTTATCTCAACTGATGAAGAAAGCAGAATATTCTTAT
TTTACACATGTAATACTAAGATACAGAAAAGCTGCCCAAA
AAGAAGAAGAAACCAGAATTATCGCTCTAGTTTTTATTTT
TTAGTTACTTGTTGCCCCTGTCTTAAGAGAAATGGAGATA
TGGCAACTTTTTAAATGAAAAAAAAAAAAAAGTGTTATAT
GTAGTAACTAAAATATAACGTCTAAACTATCGTTTAGTAT
AGATTATAACATCCAAAAATGACAGTTATGAACAAACTTC
TCAAAACAGTTTTATTCTCCTGAAAAAAATTTAACACATA
GTGTAATAGTTTATTCTTTTCTGCATGGAAACTATTAAAT
GAATTACATCTGGAGATCTAGTGGACATGTCTAATTTATA
ACTTTACCTTTAAATAATATAACGTTTTGGCTAATTTATG
TGAAGTCTCATAAATAACTCTCTTCCTTTATAATCCTTCA
TTTATGTCAACATGCCTTGTTTCCAAACACTCCATTTCTA
TGACACCACATAAAAGTAGTAGTCATAGCATCTATAATGG
AAAAAATATTTTTCAGAACAGATAAACTCACAACATGATT
TCTACTGAGTAAGTAGCAATCAAGAATAAAGTAATTTAGA
AGTCTCACTTATGCAGAATATTTAGTATTAAAGTCTTCAT
CACATAATTCTTCACGATCTCATAACGCTGCTGAAAAAAG
GTTAAATAGTAGTTCACTTTTTTCTTTCTTTCTTTCTTTC
TTTTTTTTTGAGATGGACTCTCACTGTGTTGCCCAGGCTG
GAGTGCAGTGGCAGTGGCGTCATCTCAGCTCACTGCAACC
TTGGCCTCCTGGGTTCAAGCGATTCTCCCGTCTCAACCTC
CCAAGTAGCTGGGATTATAGGCACCTTCTACCATGCACAG
CTAGTTCTTGTATTTTTTAGTAGATACGGTGTTTTACCAC
GTTGGCCAGGTTGGTCTCGAACTCCTGAACTCAAGTGATC
TGCCTGCCACGGCCTCCCAAAGTGTTGGGATTACAGGCAT
CAGCCACTGTACTCGACTTCAGCTCACTACTACACGGAAG
CAAAATGTGGCATGCTTGGAAAAGTGCCAAATTCATGAAA
TGCACACATTATAGAATCTGTCAAAATAATGACAGAGGTT
TGATTCTTTAAAAAAGTCTTAATTCAAAAAAATTCCTTAA
TTTTGGATTAAAAACAAATGGGTCACATTAAAAAACAGAA
AACAAGGTCTTAGAAAATCTGAGTATCCCAGAATATTATG
AATTCTACATAAAATATTCCCAAGGAAGGAAGAAAGGAAA
TGAACATTTAATGAATGTCTTATAAGCCTAGTACTGTTAT
CAGTCACTTAACAAAAATTTTCTTATTTTGCTTCTCACAA
AATACTGTATCTGTAGCCCCAAGATACAGTTGAAGAAGCA
GATGTTCATGCAGTAGAAAACCTGGACTTGCATCTAACTA
TGTACAAACCCAGTGTTCATACTCTTTCCACTGTAATGTA
TAGCCTGCTCTGGTCTTTCATCAACCTCCACTCCTTCCTT
TCTGTTTTTATAAAATAGTAATTCTAAAGCAAATTGAGAT
TAAAATATATGGGCATTTAAACAACAAAATGGTGTTGAAA
AACAGTAGGTAAGTAAAAAATTAACATCTTTATGATCTAT
TTCCTGTTATAATTAAACCTGTTAGAAATAGTTTCAAGTG
AGTGATAAGCTCTGAAGAGAAGTTTTTAAAAAGAGTAGAA
ATAGGGAAGAGAGATAACGAAGAAAACACATCCTGTGAAT
CAAGAGTATAGAGTTGGAGAGAAAGAATGAGACAGAGAAA
GACTAATGGAAGATACGTGACGTATCCATCAGCAAAAGAA
AAGTAAGGGAAAAACTTAAATTCTGCTCAGCTTGAATGTA
GGCACATACAGTTTGGGTTCCAAATCCTCAAATCATCCTT
TGTGTGTTATTAAAGGTCAAGGCTGTTCAACTATAGTTGA
CATTTGTATTGATTACCTCAAAAATAGATTTGTTTGGGAG
AAACAAATTATATTTTTACTTACTATGTACTAGGATTGAG
CTCAAATTCTTTTAATTAATTTCCTGGTGAGAGAAAATGC
AGACCTGTATTTTTCTTCTCCAAATACAGAGACTATGAGT
TAACCACTGGCTACACAGTTACAAAAACTGGCTCCAATTT
AGTACTACCTTAGTGTTGCTTACCTTGGAACCTGTCCTTG
TAACGTATCAGTCCACTTGAAATTTTGAATATATCGTAAC
TTGCTTTCTTGGGTAGATTCATCCAAAGAATTTATGAAAC
CTACAGAAAGTATAAGACATTTTAGTTTTAGAAGAAATAT
TGAGTGTTCTGTTTGGAAAAATTTTCAGATTACTTTTCCA
GGTGTCTGAATGAAACTTCTTGCCCTTTTCCAAAGAATAT
AGTCTGGAAGAGTAAACTAATCAAATCTGAAAAGTCAAAG
AATTAAATGTAAACTTCTAGACAGTTTTTTCAAAAACTTC
AAGTTCATATGAATAACTAACCTTGTAAAAGTGAAAAATA
TGAATCTGCTGCATTCTTCATCATTTCTGGATTACAGCTC
AAATCAGTGAACAGTTCAAGGAGTCGTGCCCTGGATGACC
TCAAGTCACTTATAAGAGAGAAAAAAAGACAGTAAAGTTA
GCTGTACTGCAATCAATCTCACATAAAAGTGGTTTCCAGG
TTTCAGTGTAAAAGCTTTAAAATACACACACACACACACA
CACACCCACCAGGTTTCAATGTAAAAGCTTTAAAACACAC
ACATGCATGCACATGCCCACCTCCTCTAAGGGATTACCAA
ATACACAGAAATGAATTTAATTAGAACTAAATCTAGAGAA
AAAATTTCTAATAACTGTTTTAAAAGTTGTACGAAAATAA
ACTCAGACCAATTAAAGAGGCAAATACTAAATTCAATTAC
ATAATAAAAATGTATAGCAAGTTTTCATTAAAAAACAAAC
AAATGCATGCATTTAAGATGTGGGGAAAGAAGAATGAATA
AAAAACTAAGCAGTTCACAGTAAGTTTCCTGAAAAATGAA
AATTTATCTGTATATCATTTTAATATCTCCTTAAAGTTTC
TAAATCTGACATAAAACACAAAAATGTGAAAATACACTGC
ATAAAAATATTTAAAAAATAAAATTACATTATATGTAATT
ACATATTCTTGATGTATAATTCAATATATACATCAAGAAT
ATGCAAAACATGTGGCCATTAGTTGTTTTAAAACTGCTCC
CTAATCTATATTCTCCTTTACTTCTCTACAGCAATAAATG
TTGTAGATCCACTTTTTCCTTCTTGAAATTATTTCTCCTT
TGATTCCAATAACACCAAATTTTCCAGGTGCTCCCCTTAT
CATTTTAAAGTTCCTTTTATATTTTTTTCTGTGTCTCCTT
TTCATTCCCAACTCCAGAAATGTTCAGTCTTTGGCTTTCT
GGTTTTCTCTCTTTTGAGATCTCATCGATTAGTATAGCTT
CAACTATATCAATTCCTAGCTCTCTATCGTTAGCTTTCAC
TTGGTTCTATTTCAGTTCCAAATCGAATTCAGAAGGCAAT
TAGCTTAGTGAGGCTTCCGAAATTACAATACACGGATATG
ACCAAAGACCCTTGAAATATGTGTAAACCATTAAAGAAAG
ACTAAATTTAAATGGTAAGCATCAACAGAGTAGAGGCTGT
ATACCCAGAATTGGGTAGGTGCCTAGGATAAAGCACATAT
TCAAAATTACTTGTTGAGTGGAAGAATACTAACTTTTCAA
ATATTTTCTTTTGAGATTTAGATTAAGGTAGCAGTGATGT
TTAGAAGAGAGCACAGACTTAATCCTGAATGGTCTAGATG
TAGTACTTATTCATTGGTACTAACTCTAAGGAGGCTTATT
CCAAGAAGTGTATGTATGTATTGCCAATTACAAACAGCTG
ACTGAAAATGTGACTGGCTATCTTATGAATTAATCATTGT
TTGAGGTATATCTCTAGAAGCTGGAAAGTGATTCAATTCC
TGGACTAGGCAGAAATTTGAATCCTTAAAGCCTATTCTGC
ACTCAAATAGTTTGCTAGCATTTCCATATTGATGCTTGAT
CATCACCTACAACTCAACTTGTAAAGTTCTATTCATCTTA
AATTACAGAATTTGAGAAAAATGTACCTCAGATATATTTA
ATTGAGGCTGTTCATTTTATAGATTAGGAATTAGGCCCAA
AGAAGTTAAGGGACTTGCCCAATGGTACAGATAAAACAGC
TAAGCTGGGACTTGCCTCCAGGAGTCTAGATCAGAGGTTG
ACAAACTACAAACTGTAACCAGTTTTTGTATACTCCACAG
CTTATTTTTGTTCAGTCCTCAAATTAAGAATGGTTTTCAC
ATTTTTAAAAGGCTTGTAAAAATGAACAAAGAATAACATG
CAATAGTGACTGCATGTGGACCACAAGGCCTAAAATAAAT
ACTATGCAGCTTTCAAAAAAAGTTTGAGGACCATTGGTTT
AGATTAATAAGCCGATTATCCTTTCTTTTGTTGTAATCAC
TTCTTCCCATAAAAGCGGCAAGTCTTCAGATTTTCCTTTA
TTGGTACCACCAATGTCTTAACCACTTAGGTTCTGTATCT
CATATAGACTGAATCCTTTTCAGCCTCCCAAGGCAAATTA
GTCAATCAGGTCCATTGACTCCTCCTTCAACACATCTTTT
GCATTTATCGCTTTCATTTCAGCCAAACTGCTCTACTCAC
TATCACTAGCACAAAGGTATTCCTGACAGAAATAACCTCC
TTTCCCCTCTGACAATCTAAATCAAGAATACCCAAATATT
TTTTTGGAAAGCACCAAATAGTAAACATTTCAGGCTTTTC
TGGTAATAAGGTATCCATTGGAACTATTAAATTCTGGTGT
TGTAGAGGAAAACAGCCAGAGGCAACCATACACAGTATGT
CAATAAATGTGGGGCTGGTTGTGTTCCAATAAAAACAAGC
AATGATCCAAATCTATAGGACAGTTTGTCAACTCTTGATC
TAAGCCATACAATTCATTTAAGGCCTATCACAAGTACTTT
TTCCTATGTGAACACTTTGAAGGCATTTCAGGTCATAGGG
ATCTCTCCCTACTCTGAAGTCAAGAAGTTTAATATGTGGC
CAATTTAAAATGTCCCTATACAGCTGGGCATGGTGGCTCA
CGCCTGTAATCCCAGAACTTTGGGAGGCCGAGGCGGGTGG
ATCACTTGAGGTCAGGAGTTTGAGATCAGACTGGCCAACA
TGGTGAAAACCCGTCTCTACTAAAAGTAGAAAAATTAGCA
GGGCGTGGTGGCGGGTGCCTCTAATCCCAGCTACTTGGGA
GGCTGAGGCAGGAGAATTGCTTGAATTGCTTGAACCTCTG
CCAGGAGGCAGATGTTGCAGTGAGCCAAGATTAAGCCATT
GCACTCCAGCCTGGATGAAAAGAGTTAAACTCCATCTCAA
AAAATAAAAACAAAAATAAAAAATAAAAATTTTCAAACAC
TACTTTGTGTAGTCTCTTGTACTGTTGTAATACACAGATT
AACTGTTTTACTATGATTGCTTTAGCCTCTCTGGGACTCA
TTTACTGATCTAAAATTAAGGATCCAGGGCTAGAAGACTA
CCAAAGTTTAAATAATCTATCATTTACCTGTTTACATGTC
ATTTATAAATTTATAACAAACTTAAAGTTAGAAACAGTGT
GTTACATATTTTTGTATTGCCCATGGAACCAAAAAAAGTA
CCTTGCATCTAAGAGTGGTTTAATCAATAAACTTACTTGC
ATATTTTTGAAGCAGAAGGGCCAGTGACTACACCATAGTA
ATTAAAAGACACAGGAGCTGTGGCTTTTAATGGGTTCCTA
TGAAACCAATGGGTCATTTTCTCCAGATGTTTTCTACAGA
CAAAAAAGTAAAAAATGTACAAAAATTAAATATAAAATAT
TTAATAAACAAGGTAAATAGTATAAAAATTTATTTCAATA
GTATAAAAATCTAATTCAAAAATTAGCCTGGCTAATTTTG
TATTTTTAGTAGAGACGGGGTTTCACCATATTGGCCAGAC
TGGAATGAAACTCTTGACCTCAAGTGATCCACCCGCCTAG
GCCTCCCAAAGTGCTGGGATTACAGGCGTGAGCCACCGCG
CCCGGCCTCAGGTATGTTTTGTCTATTTATGATGGTCTAT
GTTCAAACCAGGCCTATAAAAAAAAGAACAGCATTTGAAA
ATCTGCCCACAATAACTTCAATCTTAACATACCTATATAG
GAGCAGTAATGTTTAAACTCTAACATACATAAAAATCACC
TGGGGGTGGGTGGTTTTGTCAAATGCAGGCTCTAAGTCAT
TAGCCTGGGGCAGGACCTGAGATGCTGATGCTGCTGGTCC
CCACACACTTCTGAATAGCAAAGTACTAGATTTTGGTTGG
ACAACTGCAAGTAAAAAGGGCACAGGACCAGATGAATGTA
ATTTCCAAAACGGGTTCAAATGGTAACCCTGATTATATTG
CTAAGGCTACTTGTAATAAGTTTCAAGTTAATTGCTGTAT
TTCCGACATATTGCTGACAACAGTGGATTGGTTATAACAT
GTGTTCTACAATAAAATGTACTTTCCAAAAAATATCTAAA
GAATATTCTTAAAATAAAAATGTTAATACAATACTTGACC
AATAAATTCTATTATAAAATGGAAACACTGGGCTGGGTGT
GGTGGCTCACGCCTGTAATCTCAGCACTTTGGAAGGCTGA
GGTGGCTGGATCGCTTGAGCTCAGGAATTTGGGACCAGCC
TGGGCAACTTGTTGAGACTCCGTCTCTACAAAAATCAGCC
GGGCATCGTAGCCACGCCTGTGGTTCCAGCTACTGGGGAG
ACCGAGGGGGGAGGATCCCTTGAGTCCAGGAGATGTAGGC
TGCAGTGAGCCCTGATCTCCCCATGGCACTCTAGCCTGGG
CGACAGGGCAAGATCCTGTCTCAAAAAAGGAAAAATTAAA
AAAAAAAAACTACCTAAGTGAGATGCCAACTTAAAAAAAA
AAATTGAAGTTCCATACCCTCTACTTAAAAAATAAATGAG
CGGTGGCTCACGCCTGTAATCCCAGCACTTAGGGAGGCCG
AGGCAGGAGGATCACACAAGGTCAGGAGATCGAGGCCATC
CTGGCTAACACGGTGCAACCCCATCTCTACTAAGAGTACA
AAAAAAATTTGCCGGGCGTGGTGGCAGGCGCCTGTAGTAC
CAGCTACTCAGGAGGCTGAGGCAGGAGAATGGCGTGAACC
CAGGAGGCGGAGCTTGCAGTGAGCCGAGATCGCGCCACTG
CACTCCAGCCTGGGCAACAGAGTGAGACTCCATCTCAAAA
AAAAAAAAAAAAAAGAAAAAAACAAAAAAGCAGCATGTCT
TGTCTAAATGTCCTCGAGTAGGTAGTGCAGCAGATTTTAC
CGAGAAAGCCAAGGCGAAGACCTAAACATGGCAATTAGCT
TCCAGGAAGCAACAAAGAAATTCTGGTTAGGTTTACTTAA
TTTGAAGGCACTGTACAAGCCTGACAATCGACTTTTCCTA
TTACTAGAAAATAATGTTGGCTGCACAGTGTACGAAATGC
CTACATTAAGTGCTTCCTTTATGCTATTTATTTATTCATG
ACAAAGCCTGTTTTGAGGAGCACCACATATTTAACGAATA
GAGAACGCAGTGTGTACCCAAGGAAAAACTGAGCAGGTTT
ATTTAGGACTGGAAACATTTAACGAGCTATTTCAGAAAAT
ACCACCATCTACACATCTTCCATATAAATTCCGATAGCCT
AATACAGCATCTACGTGCCTACAAATAAACTTAGAGCTAG
TATCACACTCAGCACTTGATGCTGCGAAATCTTCCACAAA
TATTTCTTTTAATGCGGCCTCCTACTTCCTGGATGAAAAT
GTCTGAAGTTTTGCATATCTTTACTTCAGGAAAGAAGAGG
GTAAGTTTCTGCCCCATCTTCTCCCCTTCTGCGACCCGGC
GCTCTTCAGTTTTCGGGAGTTCCTAGGGTGGGATAGAAGA
AGGACACACCCACCCGCAGGGACAAGGGTGACTTTAGAGC
CACCAATACAACATTCGGATCGAAGCTGTAAGCTAACACA
CTTCCACAAAAGGACTCCCGTTCTTGACAAGGGATCCCCA
CTCCAGAGGCCCCGAGTCCCCGGAGTAACCTACCTGAGCG
CCGCCCCCGAGCTCTGAGGGCCCACTTCCTGTTTACCACC
CAGCCTCTTCCTCCCCTGCCCAGTCCCGTTCGAGGCGGCG
GGCGGCGACCGTGCGCACGCGCCAACACTTGAGTTCCCCT
CTTTCCAAACAGGCATTTTTGTGGAAAGCCGATACTGTCA
ACCCGGGAGAGGTGGCCAGACAACGGCCGAACGAACCCCA
GTTTAGCTTGTATTATAAGCTCTCCAAAGACCGATGGAGA
TGCGGGGCAAGGGGATTCAGCGGATCTAGCTGTTAATGCT
ACTGATTTGTGGGAACCAATATGGATTTTCTTTCTGTCGT
TTGTTTGAAGGCATTAGAAGGAGACTTTCGGTCCGCTGTC
CAGGGGTCTATGGAGACTAATGTAAAAGGGGGTGACCCTA
TTGCTTGAGACTTCGGAGAAACAGCGGGTATTACTGAGAA
ACACCCATCCTCTGACATACTTACCAAATTTCTCAGAGTC
GGTACAGCAGTTCTTCTAAGGGAAGAATGGCAATATCGGA
GTCCACAAGCGAGGAAAAAGAGGGAGTCGGAGAACCGAGC
CTACAAAACCAGAGTGACGAAAAGCGAGGCCGGCGCCAAG
TCGGAGTCACGTGGCCCGGCGGCCATGACAGCTACCGAGG
CGGTAGTGCGCGCAGTTCCAGGGCGGGGATTGCCGCGGCG
TCACAGTCCCCTCAAAACGCTCCGTTCATCAGCTCTTTCT
AACTTCTCCTCCCTCGGTTTTCCTTTTGAGCTATCGTCTT
TATCCCAAACAGGAAGAGAAGAGTTGCCCCTGCCTGCGGA
GCGGAGGGAGGATGCCGCAATAGCTATGGCGGCCCTCGGC
GGAGTGGGGCGGCCTCAACCTAACGCGGGGCGGGGCCTCG
GGGGCGGGGTCTCGGCGGGGCGGTCGCTTTTGGAGCCGCA
AAGTTTGGCTGTGGCGGCAAATGGGCTTGGGCGGCTCCTC
GGCGGGTGGCGGTGGTGGCCGTAGCGGTTCCTCCTGGCCC
TGTTAATGTCGGGGCCAGGCCCGGGGAGGATGGCGCCCTA
GAACCCGGCCTTGCTGGGGTAGGGGCGGGAGGGGACGGGG
TGGGGACCGGCCATGTCGGAGGTGACCCGGAGTCTGCTGC
AGCGCTGGGGCGCCAGTTTTAGGAGAGGCGCCGACTTCGA
CTCTTGGGGCCAGCTGGTGGAGGCGATAGACGAGTATCAG
ATGTGAGTGACTAACCGCGGGAGCGGGCCAGACCGGCTCC
AGTCGTGCGCCTCTCCCTTGTTTCTGTCGGTGTCTCTCAT
CACTGTATCTGCCAGCCAAGGCTTCTCAGGGTGGGGCCCC
GCAGGCACTGAGGCTGAGATCCCTCGCCACCAGCCCCAGC
GAGGCTGCTCTGGGGACAAGGGCTCCGCTCTCTGGGGTGA
CTCGCCTTCTTCCCCCTCCGCCTCCGCAGGGACAGTTCCA
TTCAACAGGTAGCCCTTCTTTCTTGGGGCGCCGGCCCTAG
TAGGCTATCTACTTAGTTCCTTTCCACGGTCTCACGGGTC
CACCACTTGGCAGTCAGTTTCCTTTCCTCCTCCTCTCCCA
GGTTGCCCTTCCTCGATTTCCCTTTGAAATTCTCTGAGGA
ATACTTGTGTGTTCTCCGCCCACGTTCCAAGAATGAGTGG
CCTTGCTCTGTGTGTGTCTTCCTCCTTCCATGTGTAGGAA
AGGAGGGAACTGGTTGCGATTGAGGGGAGAGGGTTCCCCA
GGAAGCAGCGAGGGCCAGGGATACCTCTTCTGCCAAAAGA
AGGGTCTCCTCTCGCGCTCCTTCTCCACCCCTCTTTCTGG
TGAGCCGTGTTTTCAGAATTCCACCTCGATTTCGTTTCGG
TTTCTGGGACTGTTATTTGGTAGGCTCTGAGTCCCACCCA
CCCCCTCGCTCGGTTGCCTTGGGTGGAGTCCGCGCAGGAT
GTGAACAGAAGAGAGCAAAATGTGAATTAATGGACCACGC
ACTGGAGCACCACTCCCTCCTTGGATCCCTCCTCCTTTTC
CTGTATATAATGTATAGCCGCAGGGTACAAGTGAGTACCA
GTTTCCTTGAGCAACCTAAGACCAATTTCTTGCCCTTTCT
GGTTTCCGCAGAAAACTTCAGGGATGTCTTAAAAAATAAA
AGACAAGATTTATATACCCATAAAACCTTGCTTAGGTTTT
TGCACATTTTTCTGAACTTAAGAACTGTCTGCCAAAATGC
TATTGTTTGCAAACTCGCCATTAATTATTCTTTGTTTAAA
GCAAGTTATTGTTTGAGATTTCACTGAGTATTAAACCATG
TATGAGTAGAATAACCCGGCCTTCCCCACCACCCCCTCTC
CGCCCCTGACACACAATGATTTCTGGAAAGAATAAACGCT
TCGTACTTGGAAGATCTAAACTCTTAGCCTGTCCCCACAA
TAGTTGTTTTTATCTATTAAGATAATTTAAATCTGTAGGT
ACTGACTTTGAATTGCCTGTAGTTTCAAAAAACTCCGACA
AAAACCCGTGCCCTGGGCCATTTTGTGATGTGTAACAACT
AGTAGCATTTGTTTTGCACTTTCACATGATTTCATTTGCT
CTTGCAATAACCCAGTGAGAATATAATTATTCTCATTTTA
CGAAATGAGGAAAACTGAAGCTCAGGTTAAACCGATTACT
CAGGTCACAAGCTGATACCACTGAAATCTGGGATTTAAAG
AAGAAAATCCAAATCCTATTTCTACTACAGAGCGCTTAAG
ATGCACTGAGAGTAATTCTGTAAGTGAATTAGACAAATTA
TAAGATTTTCTTTATTACCGGAGAACACACCCTTCCATAC
TGCAGCCAATTAGACAGTAAGCACCTATGTATACCCATTC
TGTATATTAACTAATATTGCATAGCTTGAAATAGAAAGCC
ATATCTTACTTGTGATGTGAGACCTAGCAGCTGTTGACAC
TGGGCGGCTGACTTCACAATGTAAAGTGAAGAATACCATG
TCCAATTGAAATTACAAACGAAAATTGAAAATGCAAGCTG
TTTAGTGTGAATTTCTAGGAACATGAAGGTGAGGGTGATA
GGCACGTGCAAATCCATTGTTGGACCTCGGTACTAACCAC
TGAACTTCATGATTCTAGTAGTCCTCAAATTATAAAACCT
GCCAGGGTCAAATTTCAATGAAGACATGTAATGATTGGCT
TAATTCTGTAAACATGTAGGCTACATATAAAATGAGGTCA
AGAGTTTAAAATTACTTAATATATCCAGAAATGAATGCAA
ATTATCTTTTTCATTTGAAATACCTGGGAGGAAAGGCTGC
AGCAAAAGACATGAATTGAGGGCCACTATAATGATGTAAA
CAAGAATTGACAGGATTTAGTTATTGACTGGATATCGAGG
GTGTAGAAGGAGGAAGAGTCTAGGATAATTGGGATTTCTA
ATTGGGTAGGCAGCAGTCTTTTTATAGCCATACAACATAC
AGGAGCTGCTTTATGGGAGGGATGTAGGGGGAGAGATAGT
ACATATCTGTATTATCATACTATCTCAGATAGTATGATAG
TACATATCTGTATTATTACTACAGTAGTAATACTGTAGCT
TAAACAATTTCATTACTCAACAAGTAAGGGTTGGGGATAC
AAAGATGAATAAAATTTGATTTCTGCCCTCAAAGCACTGA
GAATCCAATGGAAGATTTTGGAGTAACTGGGTGTTGCAAT
TATAGAAGTATGAAAAGAATAAGTGCTCCCACATTCCTTG
CTATTTCCTGAAACGTAGTTCTGCCTTAGGGCTCTTGTAT
TTTTTTTTCTGGGACACTTTTTCCCCCATTATCTGTTTGG
GTCACTTCGTCACCTCCTTCAGGTCTTTGTTCAAATATCC
TCAGTGAGGCTTTCTCTGGTCACACCCTGTTTAAAATTGC
AAAGTCTCTTGTCCACCCCCACTGCCTCTATCTCAGTTTC
ACACCTCCCGTTCTCCATCCTGCTTCATTTTTTTCCATGG
TGCTTACCACAATCGAAAATATATTTTCTTTTGTTGTTGT
TGTTTCTGTTGTTTTTTCTGAGACAGAGTCTTGCTCTGTC
ACCCAGGCTGGAGTGCAGTGGCATGATCTCAGCTCACTGC
AACCTGTGCCTCCCGGGTTCAAGCAGTTCTCCTGCCTCAG
CCTCCTGAGTAGCTGGGATTACAGGTGCACACCACCACGC
CCAGCTAGTTTTTGTATTTTTAGTAGAGACGAGGTTTCAC
CATCTTGGCCAGGCTGGTCTTGAACTCCTAACCTTGTGAT
CCACCCGCCTCGGCCTCCCAGAGTGCTGAGATTACAGGCG
TGAGCCACCGTGCCCAACCACAGTCAAAAGTATATTTTCT
GTATTTGTTTTGTTTACTGTCTCTCTCCCCACTGGATTGT
AAGCTCTTTGAGGGTAGAGTATGGGCATATGTTGCAGGGT
GTTGGGACGCTGTCTATTTTGTTCTCTACTGTATACTTAG
TGTCCAGAGTAGTAATAGGCTCTCCACATGTCATTTGTTT
AGATATTATGTAGTTATTCTACTGAATGGATGAATTTAGG
AGTATGCTATGGGAGCGGAGCATTAAGGAGTCGATGCCAA
ACTACAATTGGAAGACTTAAATGAATTCTGTCAAGACTAA
AATAGTCATCCAAAGTATTAGATGGTCAATTAAAAGTAAC
TGCATTTCGCTATCTGGGGATATGTGGCCCCTAACTTATG
GTAGAGTGGCACAGAAACTGTTGCTCAGAATCAGGCATTT
CACAGGATCAATCCTGAGGTATTTATCTAGCACATGGACA
CTCAGTAAATATCTGCTAACTGGTCGGGTGTGGTGGCTCA
CGCCTGTCACTTTGGGAAGCTGAGGCGGGCAGATCACTTG
AGGTCAGGAGTTCAAGACCAGCCTGGCCAACATGGCATAC
TAAAAATACACAAAAAATTAGCCGGGCGTGCTGGTTTGTG
CCTGTGCCCCAGCTGCTCAGGAGACTGAGACACAATCATT
GCTCGAACCCAGGAGGTGGAGGTTGCAGTGAGCGGAGATC
GTGCCACTGCACTCCAGCCTGGGTGACCGAGCGAGACTCT
GTCTTAAAAAAACAAAGAAGTATCTGCTAAGTGAATCGAT
GAGTCTGAAGACTGGATAATGGCCACTTGTCTTTTTTTTT
TTTTGAGACAGAGTCTCGCTCTGTCGCCTAGGCTGGAGTG
CAGTGGTGCAATTTCGGCTAACTGCAACCTCCACCTCCCA
GGTTTAAGCAATTCTCCTGCCTCCGCCTCCCGAGTAGCTG
GGACTACAGGAGCATGCCACCACACCTGGCTAATTTTTTT
TTTTTATTTTTAGTAGAGATGAGGTTTCACCATGTTAGCC
AGGCTGGTCTCAAACTCCTGATCTCAAGTGATCTGCCTGC
CTCGGCCTCCCAAAGTACTGGGATTATAGGCAGGAGCCAC
TGGGCCCAGCCCTACTTGTCATTTTTGCTGTGTTTTATGT
CTCTGCTGCTGAAAGTGTGGTCCCCAAATTGGTGATGGTC
TACAAACTGTTACTGCTGTGCAGTAAGGTAAGGAAAGAAA
TTGAGAGTAAACATGTGAAACTTTATAGCAACTTGACATC
TCATGATATTTTTGAAATTGTATTTTATGTAAGTATTAGT
CTAGAACAAATTTGGTGGAAAAGTGATCCTTTGCTACGGA
TGGTTTGAGAAGCATGAATTTCTGTGTCATGGAATGCTGT
GGGGTTTCCAGGAGTTACTTATGTATGTGCTTAAGGTATG
TTTAAAACTCTCCCTTGAGAATAGTCCTGTTTTACTTGTA
GGCACCTTTGTAGGGTGAGATGAGTCTCTAGAGAAGAATA
TTTGACAGATTTATTTCACTTTTCCTAATAGAATGTCAAC
TTTTATTTGCTCATCTAATATTCAGAACAGTAGATTTCCC
TCAGTGGACAAAATCAGGTGTCACTTTGTCTTAAAATGGT
ATACTCATTTGTGGATATAGAAAATTAATTTTTCATGTCG
GCTTGAAAAGTTCTTTTTAAGGCTGGGTGCACTGGCTCAT
GCCTGTAATCCCAGCACTTTGGGAGGCCTAGATGGGTAGA
ATACTTGAGCTCAGGAGTTCAAGACCAGCCTTGGCAACAT
GGCAAAACCCAGTCTCTACAAAACATACAAAAATTAACCT
GATATGGTGGTGCTCACCTGTGGTCCCAGCTACTCAGGAG
GCTGAGCTAGGAGGATTGCTTGAGCCCCGGAGACAGAGGT
TGCAGTGAGCCAAGATCATGCCACTGTACTTCAGCCTGGG
CAAGTTTTTTTTTTTTCCTGTCTCAAAAAAAAAGTTATTT
TACAAACAACTTTATTGAGGTATAATTTATATACATGAAA
TTCATCTATTTTGCTTGTACAATTTAATGATTTTTTTAGT
GAAATTTACCAAGATGTGCAACCATCACTACAGATTTTAG
AAAATTTCCATCACCCCCACAAGATACCTAGTGTTCATTT
GCAGTCACTCTGTATTCCCACTCTAGCCCCAGACAACCAC
TAATCTACGTTTTGTCTCTATAGATTTGTCTTTTCCAGAC
ATTTTATATAATTTAAATCATGCAGTATGTGATTTTTTTT
TTTTTGAGGAGCAGTCTTGCTCTGTTACCCTGGCTGGAGT
GCAGTGGGGCGATCTAGGCTCACTGTACCCTTTGCCTCCC
GGGTTCAAGCGATTCTCCTGCCTCAGCCTCCCCAGTAGCT
GGGATTACAGGCGCCGGCCACCATGCCCAGCTAATTTTCG
TATTTTTAGTAGAGACGGGGGTTTCACCATGTTGGCTAGG
CTGGTCTCGAACTCCTGACCTCAAGTGATCCGTCTACTTT
GGCCTCCCAAAGTGCTGGGATTACAGGCGTGAGCCACTCT
GCCCAGCCTTGCGTAATTTTTAATAGCACGATTCTGTTTG
AATTGAGCATCCTTCCTTTCCCTATTGCCAATTAGCATTT
GAACAGGAGTATAGCATTACACCCTTCTGACAGTGATTCT
GCTTAGGTTGATGGCCACCACTGCAAATTATGTATAGAAT
TACTCAAAGAAAGAAACTCATTCCACACTGTAACTTCCCT
GAGTTCAGGGATGTATAGTTGATGTTGTTAAGGATACAGA
GTATGGATTCCTTGGGAGTACTCCATGCAGGTGGTAGGCC
AGTAAGAGTTAGAAAAGAAACCAAGTACAGAACAAAGACA
ATGGCTGTTATTTCTATTTGTACCTTTTCCTGTACAGAAT
ACACAAAAAGTGAGTCTATGAATGACATTTTAGGGAAAAT
ATGAGACTTCCAGCTTTGGGAGAAAAGAAATAAATGAATG
GAAGCAGTTCAACTAAGTAACACAGTGGAGCTATCTTGGA
AATACTGAGTTTTTTTTGTGGCTAATTCTGCTTTATGTTA
AGGAGGATGCAAACCTTTCATAAATTGGATAGAGGCCAGG
AAGAATAAGGTACTTTATGCCTTATCTTTAAAGACATGAT
TGCATAGCACTCCCATCTAGTACATTTTATTTGGAAACAT
AAACTATCTTCTGCAATTGGCTTGGTAGAGAATCTAGCAC
TTGCTACCCTTTGTATTCCTGTTCCTACTGCCCACACAGA
ATAGTACATAGTATGTTTAGGAGTTTAATGTTCAAATTCT
TTTGCTAGTTTTTTCCCCTATATTTTTTAGAAATTGAGAT
AAATATCACATCACATGAAACTCACCAGTTTAAAGCATAC
AATTCCATGGTTTTTAGTGTATTCACGGTGTTGTGCAACC
ATTTCCACTGTCTAATTCCTGAACATTCCCATCACTCCCA
AAAGAAACCCCATACTTGGTATCAGTTACTCTCAGTTCTC
TCATCTCCTGGCCACCACTAATCTGCTTTTTGTCTCTGTG
GATTGATCTGGTCTGGACATTTCATATAAATGGAATCATA
TCACATATAATCTTTTGCATCTGGCTTTTTTCATTTAGCA
TAATGTTTTTGAAGTTCATCTGTGTTACACATGTTAGTAG
TACTTCATTCCTCTTTTTGACTGAATAATTTTCCATTGAA
TGGATATACCACATTTTGTTTATCCATTCATCAGTTGATG
GACATTTTGGTTATTTTCACTTTTTGGCTATACATTTGTG
TTCAATTTTTTTTTGTAAACATATATTTTTCAGTTCTCTT
GGATATATACCTAGGATTTTGAAATTGCTGGGTCATACAG
TAACTCTGTATTTAACTTTCTGAGGAATGGCCAAATTGTT
TTCCACACTGGCTGGTACCATTTTACGTTCCCACCAGCAA
TATCTGAGGGTTCCAGTTTTTCACATCCTGTCAGTACCTG
TTACCTTCTCTCTCTTTCCCCCATAAGGATGCAGTTTCAT
TTTTAAAAAAATTGTACTCATTCTAGTGGGTATGAAGTGA
TATCTTATTGTGACTTTGATCTGTGTTTTCCTAATGACTA
ATAATGTTAATCATCTTTTCCTGTGTTTATTGACCATTTT
ATATCTTCTTTGGAGAGCTGTCTATTCAAATCCTTTGCCC
AAAATTGGTCTTTGTATAGTTGAAACCATAGTTTTATAGT
TTAGTTTGTAAGGGGATTGACTTTTACAAACTAAACTATA
TGGGTTTTTTGCTGTCTCAGAAGTAGCTTTGGGTCCTCAT
TGTTGAGCTTGGACTAATAATATAGATCCATCCATTAAAA
ACTCATGCAAGGCCTAGCTGCTATTTGAAAGTGTAATGAT
AATTGGACAGACAATGATTTCTGTTGCTGATTGGTGGAGA
ATTTTCTTTATTTTCCATGAAAACATGTTTTCAAAAGTAT
ATATTGATAGTAGGATGGATTATTACCACTTTGTCATTGC
TGTAATTTGGATTAGGACTAATTTTACTACCAAATTAATG
ATAGACTGATAAAGTATCTCTGGTTGGTATTATCACTGGT
GCTCTCTGGAAGTGTTTAAGCAGAATCTGGACAACTACTT
ATTGGCTTATTATAGAATAAAGTCACCCATACTAAAGAAA
GTTGGATTAGATGCCCTTTGAGATTCTTTCCAGCTCATTT
TTACTGCCTAGAGCTGAAGTTTGTCCCAGCGAAATGGTAT
GAAAAGTATTGTATCTTACTTTCATCATCATTGTATAAAG
AGTTTGGTTTTTTTTTTTGGAAGAGTTTGATTCTCAGTGT
AGATTTATATTTTAAAAACAGGACAAGATATAATTGTACT
TCACATTGTTAAAAAGCTTTAAATTGTTACACTTTGTTGC
AGTAGTTTGCTTTTCTTGCATTCTAAAGAACATGTTTTCT
TCTTACAGATTAGCAAGACATCTCCAAAAAGAGGCCCAAG
CTCAACACAATAATTCTGAATTCACAGAAGAACAAAAGGT
ACCATAAAATAATCTGTAGATATATCAGATACCAAACAAA
AAGTGTTTTGTCTTTTGAGTTCATTAAGCAAAACAAAAAA
CAACAAAACATAAACAAAAAACTGTTGTACTTAAGTAAAA
AGAATGATACTGATTATGCTTTGCCTAACATTAAGTGATT
ATTTAGAGATATCATATGACATCACTTTAAAGCAATAAAA
TTGTTGTACTCAGCCATTTAGGCTTTGCTTAACTTTGCTT
AACTTTAGTGGAGACCATCCATGCTTTTGCTGAAGGGGGG
GAGAACCCAATCCACACTTTGGTGAAGATTGGGGAAACCC
AGAGACTGGGGTGTGTCTAGAGTCCTTGGGAAAATAGAAA
GATTGTGGGTAGTTGCATTCCACCTCAACACTTATTTGAT
TCTGAACTTTCATAACTCCTATCTACCTCCTCTCAGAATG
AACAGACACACACAAAAAACAAAAGACCAGGACAAACCAA
AACACTTCCCCACTGAAAAAAATTAGTTCAAGTCAAGAAT
TCGGCATAAAAATCCATCTGCAAAATAAATGCATAAGGTT
GCAAAATGTTTCAATCGTGCCTTTTCTCCTTGAATTAAAT
TTTTTGTGTGTCAGGTTGAGTCTCTAAACTGTTAGTTATT
ATGAAAAATGGGCGACTGAAGCTTTAAAAGAGAAGAAATG
GGAGGAAACAACTCCCATTTTCTCTTGGCTCAGAGTATCT
AGTATTAAGTCAATGCTTAATCTTGTAGATAATGAAAAAA
AAATTGTCAGTCTATCCCCCATCTCCTAAGAAAAGTGTGA
AAACTATGATGACTTAATTTGTTCTCACTTATTCTTTCTG
TACAAAGGGAGTGGTAATGATTTTTTGCACACTTTTTTTT
TTTTTTGAGACGGAGTCTTGCTTTGTCACCCACGCTGGAG
TGCAGTGGCAGGATCTCCACTCACTGCAAGCTCCGCTTCC
CGGGTTCACACCATTCTCCTGCCTCAGCCTCCCGTGTAGC
TGGGACTACAGGCGCCTGCCACCACGCCTGGCTCATTTTT
TTAAATGTATTTTTAGTAGAGACGGGGTTTCACCGTGTTA
GCCAGGATGGTCTCGATCTCCTGACCTCGTGATCTGCCCG
TCTCGGCCTCCCAAAGTGCTGGGATTACAGGCGTGAGCCA
CCGCGCCCGGTCTTTTTGCACACTTTTACAGTAAGCCTAA
CAACATTCATTTTAGTCTATTCATCTATGTTCATTTGATT
CTTATTTATAGGAGTTTGGGAAGAAGCCCCTAAAGATTAG
GGGCTTACACAAGTTTGTATATTTGCATTTTAAAATATTT
TACACATATTTCTTACGCAGGTTTGTATATTTGCATTTTA
AAAATATTTATGATCTACTTTATCTAATGTACTTTTTAAT
TTGGTATTTAAAAAAAAATTACTACAATTTAAAAGAATTT
TTTTTTTCTTTTGGCTTGGTGCAGTAGCTCATGCCTGTAA
TCGCAGCACTTTGGGAGGCCGAGGTGGGCAGATCACTTGA
GGTCAGGAGTTTGAGACCAGCCTGGCCAACATGGTGAAAC
CCCATCTCTACTAAAAATACAAAAATTAGCAAAGTGTAGT
GGTGCGTGCCTGTAATCCCAGCTACTAGGGAGGCTGAGGC
AAGAGAATCACTTGAACCCAGGAGGCAGAGGTTGCAATGA
GCTGAGATAGGACCACTGCACTCCAGCCTGAGCAACAGCC
AGAGCAAGACTCTTGCCTCGAAAATAAATAAATAAATAAA
AAAAAGAATATATTTTTTTCTTAGTAGTTCCTAGTATGCA
CAGTAGATATTAGGAGTCTTAGGATTTTAGCCCTGGAAAA
TAATGACCACAGCGGAAATGACTGATTAGCTTAAGGAAAG
GAGCCTCTGTAAAATCTGAAATTTCTCTAGGAATTGATTA
GGAAATGATCAGCTGGCATCACAGAATTGGGAGTTACGGT
ACCTAAATTTTGATAAACAGAATATCAGATAGCTACATAT
ATAAATAGCTATCAGAATGTGTCATGAATATGGAAACAGA
ATGAAAACTCAGGGAATTAAAAAATGTTTAATCTTTAATC
ACCTGTTTGAGTTACTTACATCCTGTTTCCAACACTGAGG
TATAGGATATATGAGCCACATGACCTCAAATATTAAGTGA
TTTGACCTAAAACACACTAAAAAATATATTTAAAAAAAAT
ACCACTGGGCATGGTGCCACATGTTTGTAATCTTAGCACT
TTGGGAGGTTGCGTTGGGAGGATTCTTTGAGCCCAGGAGT
TCAAGACCAGCCTGGGCAACATGGTGAAACCCCACTCTAC
TGAAAATACAAAAATTAGGTAGGCGTGGTGGTGTAAGCCT
GTAGTTCCAGCTACTTGGGAGACTAAGGTGGGAGGATCAC
TTGAACTCGGGAGGCGGAGATTGCAGTGAGCTGAGATCAT
GCTACTGTACTCCCGCCTGGGCGACACAGTGAGACCCTGT
CTCAAAAAAAAAAAAAAAAAAAAAAAGAAATGAGCCTATC
ATATAATGATTAGATTAATGAGAAAAAATTAACTTTTTCT
TAATTTTCTTTAACTTTCTAAGGCTGAAGCTGGTGTTTGA
TAATGCTATTTAGTCTTAAATTTATAGCTTTTCCTTAGCA
GCCACATGACCACTGTATTTTTGGCCACAGGAGGCAGCAT
GACTTAGAGGACAGAGCTGAGACCTGGAATCAGAAGACTG
GGAGTCTTGCTCTTGCTGTGGCTGTGGCCTTAATTTTCTT
ATGTACGAAATGAGGGACTGGAGAACTCTAAATGATCTTT
AGAGTATCCCTGAATCTTCTCATGTCCTTTACTTTGAAGT
GTTCTGCACCTCCTTCTTTACTAGAGGCCTGATTTTGGAG
GCGTTTATTATTTATGATACCTGCCTAGGAGGCATTTGTG
GCTGCCAGTTGAGACTACAGAGAGAGCTTGTGCCTGCCTG
CCTATTCTATGGGCTTGGATAAGGAACCCCAAATCACTGT
ATACTACATTGTGAATATAAGACAAGTTGTATGACTTTAA
AAGTTTAATTTTCTTTAAAAATGCAAGTAAAACATTCACA
GTGGGCCAAAAAAAGTCATACTGACATGTAGGCCTTATTT
CAATGTCACATAAGGTAGAAGTTATCAGAGGCTCTAAATT
AGTAAATAATTAGAAAACGGAGATCTTCCAGGTGTATTCT
GGGGAACATTGGTTCTGAAAAATTGATAGATGTTATTTGC
ACAGATAGAGTTCGTGACTTCTTGCGACCTTTAGTATGCA
CATGTGTATGTTGAATATTTTAGAGTTTGGGCATGTAGTA
TTTTAAAATTTGTTTGCTTTTGGAAGTCTCCCTCTCCCTT
CAAAGAACATTTCATTGAGTTTAGTGTTCTGAAACATATT
ATGGGAAATTTTGATATAAACTGTTGGATCTGCAAAATTA
ATTAAATGCCAGACCTAGCATGCAAGCCAAAGGAGAAAAA
ACTCAATTGTGTTTTCTTCAAAAGAGGAACATGGAGAATG
TTCTTTACATTATGCTAAGCAAAATTGTTCTTTCTTGAAT
TGGAATTTTTATGCTTTTACTATTTTTAATGTTTTTGTAG
CAGTGACAAATCTTAGAATTATGGCCATTCAATAATTCTA
TTCATTAGTTTGTACAAACCATTCAATAGTTTGTACAACT
TTGAAAGAAGATTTAAAAAAAAAAACATACTTTGGCCGGG
CAGGGTGGCTTACGCCTATAATTGCAGCACTTTGGGAAGC
CGAGTCAGGCGGATCACGAGGTCAGGAGATCGAGGATGGC
CTGGCTAACACAGTGAAACCCCGTCTCTACTGAAAATACA
AAAAATTAGCCGGACGTGGTGGCGGGCGCCTGTAGTCGCA
GCTACTCGGGAGGCTGAGGCAACAGAATGGCGAGAACCCG
GGAGGCGGAGCTTGCAGTGAGCCGAGATCACGCCACTGCA
CTCCAGCGTGGGCAACAGAGTGAGACTCCCTCTCAAAACA
AGCAAACAAACAAAAACCATATTTTTAAAGTGCTTTTTAA
ATGAAACTTGTTACTGTCTAGCGCACAGTGAGCTCTTAAA
AATATTTGATGGGCCAGGTATGGTGGTTTACGCCTGTAAT
CCCAGCACTTTGGGAGGCCGAGGCAGGCAGATCACCTGAG
GTCTGGAGTTTGAGACCAGCCTGACCAACACGGAGAAACC
CCGTCCCTACTAAAAATACAAAATTAGCTGGGCGTGGTGA
GACATGCTTGTAATCCCAGCTACTTGGGAGACTGAGGCAG
GAGAATTGTTTGAATCCGGGAGGCAGAGGTTGCAGTGAGC
CGAAATCACACCACTACACTCCTGCCTAGTCAACAAGAGT
GAAACTCCGTCTCAAAAAAAAAAAAAAAAAATTGATGAAT
AAATGCTATTCTGTGTCTTAGGTGTTGATATTTATTTGCA
TGTGATTGTTATTTAAGACAAGATTAATTCTGATTTTTTA
GATACATTCTCGTTTTTGAGAGAATAACTTACATTCATTT
TCACGGTATTTATTTTAAGTCTAACGAGCTCTAAAGCAGA
ACTACTGATCTCTAAACTTTATTAATTGGTGATAAATAGT
ATGAAAACTTCATTTTTTTATTCTTAATATTCTCGGCAAT
TTCTGGTGCAAAATTCATAACACTTATTTGGTCCTCTTTT
ATGATTAGCTCACTTAGCTTTCATTTCAGTTCCTGATAGT
GTTGTCATTATAACAACTGGGTTTAGTAACCAACGAATAG
CTGCCAAAAGCTTTCATTCCACTGAATTCCTGACTTTGGT
GTAGTAGATTTTCTCAAGTAAGTTTCTGGACAGAATAGAA
TATCCTGTCTCATGATGCTTAGAAAGCATTTCCCTGTTTT
GAGTCAAATTTGGTGGTAATAAGAATTCCAGCACTATATG
CTTGTTTTATATTTTATAAGGCTCTCCTTTCCACCCTTAC
CCTGATCCCTTCCCCCAAGTTCTACCTTCACCACCTCCAG
CTCCCAGCTAGACAGTAGATTACTGGCTGTTTGAATCTAA
AAAATTAAGTCTGGATTAACTGAGAACATTCTACCTTATG
TGTATTTTTTAAACCTATTTTTTCTTACACAGATTGAAGA
CATTTTAGCAAAATTAACTTAGCTCTTTAATTGTCCATTT
CTATTCCATCTTTTCCTTTAACTGATCTTTTGAGCTGTCA
ATTTTCCTAGCAATCACAATCGCCAATATTTTGAAAATGA
AAGCATTTTCCATTTTTATACCATATTGGATATGAGCAGT
TAATTTGAGTGCTAATAATTCAAGTTTTAATTGTCAGTAC
ATATACTCTGACACATGTGAACTTGTGCTTCTTAATCATT
TTTCTGAGTCATCTGTTTCTAAGTGAAACAATTACAGTAG
CAAGCGCTTGATTTTGATCTCAATACATTCTATATGTTTT
AAAAGTTAATGCTATAGCCGAAATGATAGTGTTCTACTCC
TTTTTAAATACTGAGGTTGGGTGTGGTTCCTTAAAATAGT
TATGAATGATGCCTGTGGAGGTATTTTGCCATAGTTCAGT
AGATTTCTGTATAAAAAACTGTTGCAGCCGGGTGCAGTGG
CTCATGCCTGTAATCTCAGCACTTTGGGAGGCCGAGGTGG
GCAAATCACCTAAGGTCAGGAGTTCGAGACCAGCCTGGCC
GACATGGTGAAACCCTGTCTCTAATAAAAATACAAAAATT
AGCTGGGCGCGGTGGTAGGTGCCTGTAATCCCAGCTACTC
GGGAGGCTGAGGCAGGAGAATCGCTTGAGCCTGGGAGGCA
GAGGTTGCAGAGAGCCAAGACTGTGCCACTGCACTCCAGC
CTGGGCAACAGAGCGAGAGTCCGTATATTAAAAACAAACA
AACAACAACAACAACAACAAAATACTGTTGCTTCTGCTTC
AAGAAATGTTTAAATTTAAAATAGTTTATTAGTGGACTCA
TAGTTGTTAAACTACAACATTTTACCTTAAATGTTAAAAG
CATGAAATCGCATGGATTTTATAGTAAAGAGAGGAAAAGA
AAGTAATGCTTTAAAAGACTTGGTAATTGACATATCTCAC
TTAATACAGACAAAATTCTTTTTAAAAATCAGTTTTCAAA
GAACATAAAAGTATAGCTAAATGGTATTGATATAGAAATA
TTGCTTTGTTGTATATATTGCTGTATCGCATAGAAGGCAT
TGCTGGTCTGCCACCATACCACCCTGAATGTGCCCAATCT
CATCTGATCTCGGAGGCTAAGCAGGGTTGGTCCTGATTAA
TACTTGTATGGGAGAAGGCATTGATGTCTAGGGCAAGTTA
CTTAACCTCCCTGTGCTTCAGTTTTCACACTTTTAAAATG
GTTGTATCTAACTCATAGAGTTATAGTGAGGATTAAATGA
ATTAATGTTTGTAAATCACTTAGGAGAGCCTGTCACTTAC
TAAGTGCTCAGTAGTTGTTAGCCATCACTATTACTATTAC
ATTTATGTTTAGAATTACTAGTTGTGTTAGAATTGAGTGG
TGTGTTTGAATAACAATAATTTGAGGATGTTGGATTCTAT
GTAGAAAAGACTATTGCTGGTTTCTATGCAACAGTTTGAG
AGTGAAGAAATCTATGAATATCATGAAATCTTCTGTAGTT
GCCATATATAAATGTAATTTTCAGATGTAATCTTTAAGTT
TTCAGAATAAAATTGGACATCTTCTAAACTCTTGTATTGG
GATTAAAAAGAATTTTTAGAGATTGTGGAGATGGTTCAAT
ATTGTCACTTGTTCTTCGGCATCGAGTGATATCTTACTCA
GTAGTGGTTTATTTTGTGAGTTGTTATATCAGCCGTTTAT
TGTACATGCTGTAGTTATGTAGCGCCCACTTGCATAAATG
CTGGGGCCAGGACAGCACTTGTTACTCCTCTTTGCTCCTT
ATTCACCTTCCAAAGAAAATTGATAAAAGAGAAAACCACC
AAGTCCAATTTACTAAACTTTTGCAAGTTATCAATACATT
TAGAAAAACATGCTTTTTTCCTTCCCAGAATATTCATTGT
GTAGGCATTGCAGACATTGTACATAAATACTTTTATGATC
TGGATTTATTCCTAATAAAAACTTAAGAAGCATCTCTTTT
GGAAGGACTTAAAAGCCTTGATGGACATAATTCAGCTGCC
TGCCCTGATACCTGTTTCTTATATGAATCTCTCTTTAATT
TCCACCCTAGTTATTCCTATTTTTGTTCTGATTACTATTT
ACCTGGACAATTGAAATAACCTGATTGATTTTGCCTTTAG
TCTTTGCCCTTTCCTACTTCAATCTATGTATACTTTTATT
TCAATAGTCTTCTTTTTTTTGAGATGGAGTCTCACTCTGT
TACCCAGGCTGGAGTGCAGTGGCGTGATTTCAGCTCACTG
CAACCTCCACCTCCCAGGTTCAAGTGATTCTCTTGCCTCA
GCCTTCCCAGTAGCTGGGATTACAGGCATTTGCAACCACA
CCCGGCTACTTTTTTGTATTTTTAGTGGAGACAGTTTCAC
CATGTTGGCCAGGCTGGTCTTGAACCCCCGACCTCAAGTA
ATCTGCCTGCCTCGGAGTCCCAAAGTGCTGGAATTACAGG
CGTGCGCCACCACACCTGGCCATAGTAGTCTTCTTAAAGG
GCAGATCTGAAAGAGTTTTAAAAAAACAAAAAACAACAAC
AAAAAAACCTTCTGTGTAATTACTGCTAAAGTAATCACAG
ATTCTTCAGCTGGTTATTGGAGGTCCACCTCAGAATGACA
GCCCCCTTCTCCTAACTTTACTTTCCTTCTGCTTTCAGTT
TGAGACTTGAGACAATTGAACCGTGACAATTTTCTAAACT
CTTTAATTTTAGAAATCCTCCTGGTCATTGGGGCTTGATT
CCTAATACAGATCTTGTTCTGTTTCTTTAGGTCATATAAT
GGCATATCTTGCTAAAGCTCATACAATCAAATGTCTGCTT
TCTTTTATAATGATTCTGTATTTGTCTTATCTCTCCTAAT
ACAACATGAGCTTATTAAAGGCAAATGCTATCTATGCCCT
ATCATTAATATCCATTTTACAGCTCATGTTATATAAAACA
GATCCAACTATAAAATTTATCACCGTTTATCACAATATCA
GTTTTGCTTAGTGTTGCCTATGTATTTAATTAAACAAGTT
GGTGTTGGACTTAAGTCAAAATTAAATTAGTTATATCATT
GTGCTAACTTTCAGATATTTTTAAGCCTTTTAAAAAGTGA
ATTTTAGGCTTTATGGAGAAGAAAAGGTGAAGCTTGGAAC
AGAAGATACCAGGCAGCCCTTCAAATCATATCTACAGCTG
TCATCAAAGCAAACTTGAGTTAGAATTAGTTGTGGCACAT
TAGGTCAGGGGAGAATATATATACTCACCTTCTCTCCCTC
ATCCCAACCCTTTGCCTCTTATTTCTTTTCTCTGAAGTCT
GAAAGATGCCAGAAAGAAATAAAGTTTAACTTATTTAAGA
GAATTATGGATCTTTTATTAATAAAAATTAACTTGATGAT
TTGAACTAACAGTTATGACAGTTTTGGTATTTATAGCTTT
TTCTATTCCTCTACAGAAAACCATAGGCAAAATTGCAACA
TGCTTGGAATTGCGAAGTGCAGCTTTACAGGTAAGGGGTT
TTTCTCCTCTCTTATACAAGGAAAATAAATTATTCTGCAT
TATTCTCATAAAACATTAGACATTCATTTCAAAAGCAGTA
TTGTCTCAGAAGTGTTTTATAACAGCATATATTAAATTCA
TACTTTTTTAGTTCATGTTTTGTACATTGTAAAATAAAAT
ATATGACTTTAGTTTTTTCTGTTATTTTTGGCCTGAGTGT
TCCAAAAATAAACAAAAACCAGTTTGAGACTTTTCATTTT
CTACCTTGAAAGCAAGAAATAGATTCCTTTTGAATATTTG
GTTCTTGCCGCTTAAAAGACAGGGTGCAGTGAAATCTTTG
TAGTGAAAAGATGTAATATGCTTATTTTAAATTTAGTCCA
CACAGTCTCAAGAAGAATTTAAACTGGAGGACCTGAAGAA
GCTAGAACCAAGTAAGTTTAAGTTTATATTTTTTTGTGAT
ACTCCTTTGGAAAATTAATCTATTATAGATGTTAAGGCTA
TTTAACAAAGATTCTGATTTGATTTATTTCTGTTAATATC
TAGTCCTATGTGATTTTTTTGGGTGCTTTTGTTACTTCTG
TAACATTTATAGTAATTATTTTTTGGATTTTATCTTCGCT
ATAGAATGTATGAGGTTGTACCTCATCTAAATGTGTATTA
GCCTTTATTTTGTCTTGCTCACTTTAATAAAACCACAGTT
ACTTTGGTAAACATTTGCAGCAGCATCTAGTGGAGGAAGT
AAAGCTTTAGTCATTGATGCCCATTTACACTACATGTCAT
TGAAAACTACAGTCCAGCTGTTGGAGCTGCTCTGCAAAAT
ATTTCTTTGTTGTCTTCATTTTCCTTTCTCTTTAAAACTT
TTTTGAAGTAAATAATTTATTCAAATGTTTTGGTGGTTAG
CGTGCTGCCACGTAAAGCTTTTTTGCTAATTCGGATGAAT
GTTCTTTGCAATATGGGCAAATGCACAAGAGTTGAATATA
AAACTGAATCTAAGTCGATATTCTCATTTTTCATTGAGAC
AAGATTGCACATCTTAACATTTTCATGTAAATAGAGTTTA
TCCATCTAAGTCAAATTTCTAAGCAAGGAATCATAAAATC
ATAGCATTTTAGAACAGAAAGGAGTTTTAAGAGTCATATA
GTTGAGTTCTCTCACTTTATAGTTGAACAAAGCTGAAACA
ATTTGCTGTTTCACTTCAACCCTTAGTAGCCTCTTCTAAG
GAAAATTAATGACTGTAACTTGCATTATGTTGAACTAGGT
TGGTTGGTTTTGCCAATGTATTCTTCAGAGTTTTAAAAAA
TGTCTTGAAAATCATGTCTGAAATTCATACTGATTGTGAA
AATACATTTAATTTGCTTATAATAATCCTCAGTCACATAC
TACTTCTTACTCAAACATATCTCTTCATGACCCTGTAAAA
TTCCCTTCAATAAATTCGTCCTTCAAAGTCCCTCAGATGT
CCCGTCCTTCTCTGTTCCTCTAGCCATATTAAACTCGGCT
TCCTATCTTTTATAGTAACACTTTTTATATCCATCTTCAT
TATTTGTCCTGTATTTGTTTCACTCCTCAAAGAGATTGTG
AATAACCTTTGTATTTTTCCCACAGAGCCTAATTCAGTGC
TTTGTATGTAGTATGGGCATGGCAAATTTTGTTACATTGA
ATAGAATTGAATGTCTTCAGGGAAACTTCTCTCATATTAG
AAAATAATCTTTCAGATGGGAACAATTACCCATTTTGCCT
ACCACAAAAATGAAACAAGTCAGTGGCAAAGAGAACACAT
GTTGATATTTGTGTGTGTGTCCCATTTCTAGAGTGTAAGC
TTCAGGAGGGTGGCAGGTCCATGTTCTGTGAGAGCAGGCT
GGGAGTGCAGTTTTTACTAGTGGGGTATGTCCCCGCATCT
GCCATTCAGAGGTCCTCAGTGTGTAGAGTCTACGGAATGA
GCCAGTGAGTCCCCAGCCCATGATGTACTTTGTGTTCATT
TAATACCTTATATGAAATTATAAACTCACCTCTCCCCTTC
TCTGCATCCTCCTAAAGTATAGTTAGTACTACTAGTGGAA
GGAAAACCCTATGTAAAGTTGAAGGTAAATCCTGTTTTTA
AAGGACATGAGAATCCCTGTTATTCTATAATTGATGAAAA
TGGAAACCTATTCTACAGAAAGTAAGAAAGGATCTGTTTT
TGCTTCCAAAATTATCCACATAAATTAAATATTTGATACA
CTCTACACTTGCAGAAACAAAATAATGAAAGGTTATTATG
CCAAAACAAACATTTCCTTTTCAAAGCATTGATACCTAAG
AAAAGAAAATACTGTTTAATTCTTCTGTTACAATACAAAT
GGAAGATATTCCTAGTAACTGATACAGTTTTCAACTTTTT
AATTGGTGTTCTACACAAATTAAAGGTTGATTTTTTCCCC
CGTTTTATTATTAAAATATTACTGTACGTTTTTGTTTCTG
ATATGAAGGACACATGGTCCTTTTTGTCACCTGTTCGCCT
TTCCCATTCTTAGTATCTAATACAATATTATGTTAGTGAT
TAACTGATATTTATTGAGTTGAAGTTATCATTTACTCACA
ATGAGCTATCATGTACAAAGTTTAGAAAGGATGTTCTTAT
AATTTAAAAAAAAAATAGTGTTTTTTAGTGAGATCTGAAA
TGCAAAGATTCTAGTCAGCTGACTGGTGATAGAGAATGAG
TTGTACAATAATGTAGGTTTATACTTGTACTTTAAATTTT
TCTGTGTAATTTCATGATTTTAATTCTCACAACACTCTGA
GGAAATGTTCTCATTGTAGAATTGAGGAAACTGAGATTCA
GAGTGGCTATGTGAATGTTCAAGTCATTGGCATAATTCTT
GGGCTAGGATTTGATTTCAAACCTTCTAACTTTCATCTTC
TGACACTTCTGCCTTGCTTATCAAACTTCTGCTATACAGT
TGATTCTATTCCTTGAACAAGCCTGACTAGTTTCTGCATC
AGAGCCTTTGTTGTTGCTCCAGGCTGATCCCTGGGAAGCC
CTTTCCCTACAGCTGCCTGCAGATGGTGCCTCTCATCCTA
GGTCATGGCTCAATGTCTTCTAATAATTTAGTTTTGAAAG
GCTTACCCTGACTACCTTAGCTAAAGTTTTCCTTCTTCTC
TACTTAATCCATTTGCACACTCATCCTGTTTGTGTCCTTT
ATAACACTAATCACAGTTACATTATCTTACTTGTTGGCTT
ATCGCTTTTTCTGATGAGAGTCTGAGATCCATATATGAGG
GCAAAGAATCTCTGTCTTGATCACTGTTCTCTTTAGCACC
TAAATCAGTGACTGGAACATTATAGGCACTCAATCCATAT
TTGTTGAGAAGAAGAAAGAAAGAGAATAAATGAGAATCTA
GACACAAGCCTCAGAGTTCTTTCTCACTGGAGGGTTTGGT
ATAGATTATATATATAAGAATGAATATACTATGGATTATG
TATATAAGATTATATATATAAGAAGGTATAGATTATATGT
ATGAAGAGTATAGATTATATGTAAGATTATATATATATAT
ATATACAGGTATAGATTATATATATAAAAGAAGAAGATGA
AGGAATGTTGGAGGAAGTCATGGAATTGCAACGTGCAGTC
TCTGGTTTTCCTCCTTTGGGATGCCAATATGCCACAACCA
TTTTAGCTCTAAACTGCAGAACTCCAAAATTAAAGATTGA
ATAAATTGAATACAAAATCATGGAAGCCTTTTAGGTCTTC
CAGTTAACGCCGTGAATTCACTTTAATGTAATCACGGGTA
GTTACTGGGCACCCATAAGGCCAGAAATGAAGCTGAATTA
CATACTTATAGTACCCTTCAGAGGTAGCTAGAATTGTAAG
ATGCCTCTCTTTAAGTATACATGTCGGAAGGTAACCATTG
AAATACAGATTGATCACAGCCAGAACACAGGAGGTGGTCC
CATATTGTTTGAAGACTTCTCTTCAGGATAAATCCCTCTT
TGTGAAAGTGTGTATATAAATATGGAAGTACATGTGTGTA
TATACATATGTAAGTACCTATGTGTATATATACAATCATT
TGTCACTTAATGACAGGGATGCAGTCAAGGAAATACAGCC
TTAGGTGATTTTGTTGTGTGAGCATCATAGAGTGTACTTA
TACAAACCTAGATGGTAGAGCCTGTTGCTCCTAGGCTACA
AACCTCTACAGCCTGTTACCGTACTGAATACTGTAGGCAA
TTGTAACACAGTGGTAAGTTTTTATGTATGTAACATAGTA
GAAAAAGGATAGTAAAAATACATATAAAAGATAATAAATG
GTATACCTTTATAGGGTACTTACTGTGAATGGAGCTTGCA
GGACTGAAAGTTGCTCTGGGTGAGCAGTGAGTGAGTGATA
AGTGGATATGAAGGCCTAGGACATTATCGTACGCTACTGT
AGACTTTATAAACACTGTACAATTAGGCTAAACTAAATTT
ATTGTAAAAATTGTCCTGTCTTTAATAACAAATTAACTTT
AGTTTACTATATATAAACTTTATTAACTTTAACTTTTTAA
AACTTTTTGACTCTTTTGTAATACCATTTAGCTTAAATAC
AAACACTTTGTACAACTGTACAAATATATATATATTCTAT
ATATATATATATATATTTTTTTTTTTTTTTGAGACAGCTT
TTGAGACAGTCTGGCTCTGTTGACCAGGCTGGAGTGCAGT
GGCATGATCTCCGCTCACTGCCACCTGCATCTCCTGGGTT
CAAGCAATTCTCATGCCTCAGCCTCTGGAGTAGCTGGGAT
TACAGTCGTGTGCCACTAGGCCTGGCTAATTTTTTTGTAT
TTTTAGTAGAGACAGGGTTTCGCTATGTTGACCAGGCTAG
TCTCAAACTCCTGTCTGCCAGTGATCCATCTGCCTCAGCC
TCCCAAAGTGCTGGAATTATAGGTGTGAACCAATGCGCTG
GCCACAAAAATATTTTTTCTTTATGTCCTTATTTTATAAA
TGTTTTCTATTTTAATTTTTGTTTGTTTTTACATTTTAAA
CTTTTTTTTTTTTTTTTTAACAACTAAGAAACACACACAC
ATTAGCGTAGGCCTATACAGGGTCAGGATCATCAATATCA
CTGTCATCCACCTCCACATCCTGTCCCACTGGAAGATCTT
CCGGGGCAGTAATACACATGGAGCTGTCATCTCCTATGAT
AACAATGCCTTCTTCTGGATACCTCCTGAAGGACCTGCCT
GAGGCTGTTTTATAATTAACTTTTTTTAGGGGGAGGCTGA
GGCAGGCGATCACCTGAGGTCAGGAGTTCAAGACCAGTCT
GGCCAATGTGGCAAAACTCCGTCTCTATAAAAATACAAAA
ATTAGTCAGGTGTGGTGGCTCACTCCTGTAATCCTAGCTA
CTCGGGAAGCTGAGGCAGGAGAATCACTTGAACCTGGGAG
GCAGAAGTTGCAGTGAGCCGAGATCATGCCATTGCACTCT
AGCTTGGGCGATGGAGCGAGACTGTCTCAAAAAAAAAAAA
AAAAGAATGAAAGAAAATTAACTTTTTTTTTTAATAAGTA
GAAGAAGTACACTCTAAAATAATGATAAAAATATAGTAAG
TACAATAAGTTCTATGTAAACAATATACTATAAAAAGCAT
AGTATATACTAGGCAGTTGGAATTTTTCAGCTCCATTATA
ATCTAATGGGACCACTGTCACATATGTGGTCTGTCACTGA
CTGAAACATTATTAAGTGGTGCATGACTGATTATAATAAT
TTTTAAGCCTCAGAATGCCAGGACTCAGTATAATAAATTT
TATCATAAAAGAAATATGAGAATTATAACCTTGCTGCTAC
AAACTACCAGTTTGATGACATTGAGAGGAAATCTTCTCAG
GACTGAGAATAAAACGTACTCATGTATCTCTAACTGGGCA
TCTTCTATACAACCTTTTTTTTTTTTTTTTTTTGTTAAAC
AGAGTATCGTTCTTGCCCAGGCTGCAGTGCAATGGCATGA
TCATGGCTCACTGCAGCCTTGACCCCCCCGGGCTCAAGTG
ATCCTCCTACCTCAGCCTCCTGAGTAGCTGGGACCACAGG
TCTGCACCCCCATGCCTGGCTCATTTTTATTTTTATTTGT
AGAGACAGGAGTCTCCCTGTGTTGCTCAGGCTCAAATCTT
TTAATTAAAGTACTATAGGGAGGAGGCCTTCTCTTTTTCT
GGTACCCCATGTCTCACCTAAGACCTTGTAGATAGGATTC
ATTTTCCATGAGGGCTCTGAGACTCTGGAACTTACTCTTC
TTGGAGATCTGACATTACTCTGAGGATACTGGTACCTAGA
GTACACCATGGATATTTTAATTTTGCTAAGACCTTCAGTA
GACAAATGTACTGTGTAGCTCTCAAATGGTGTAAGGCTGG
GAATTTAAAAATATATATTAATATGCATAATAAAATTGAT
TAAAAATTAATCATTAAGATATAATTTTTTATTTTGCTTC
ACGGAAGAATTCATGTTTCTTTATCTTCTTATTCTAGTCC
TAAAGAATATTCTTACATATAATAAAGAATTCCCATTTGA
TGTTCAGCCTGTCCCATTAAGGTAAAAGAAACATTTATAT
TTGTTTTCTTATTTTATTTTTTACCTCTTTTTCAGATATT
TCTGGGTTTTCTTAAATATCAACTTTAGTATTATTGATAT
CATTGACATCAACAGTGATAACAGTATATCAGCATTTTAT
TTTATTTTATTTTATTTTATTTTATTTTATTTTATTTTAT
TTTATTTTTGAGATGGAGTCTTGCTTTGTCGGCCAGGCTG
GCGTGCAATGGCGCTATCTCGGCTTACTGCAACCTCCGCC
TCCGGGTTCAAGCAATTCTTCTGCCTCAGCCTCCCAAGGA
ACTGGGATTACAGGTGCACAGTGCCATGGTCAGCTAATGT
TTTTGTATTTTAGTAGAGACGGGATTTCACCATGTTGCCC
AGGCTGGTCTCGAACTCCTGAGCTCAGGCAATCCACCCAC
CTTGGCCTCCCAAAGTTCTAGGATTACAAGCATGAGCCAC
CGCACCCAGCCTATCAGCATTTTTTAATATCAGTATCTTG
CCTGGGAAACGAGTATTTGTGAGGCTTCTCTAGTATATTT
AGTTTTGCAGTTCGTTGTTTTTTCTGCCCTTTTTCATGTA
GAAGAATTTTGGCACCTGGTGAAGAAGAGAATTTGGAATT
TGAAGAAGATGAAGAAGAGGGTGGTGCTGGAGCAGGGTCT
CCTGATTCTTTTCCTGCTAGAGTTCCCGGTAGGTATCACT
TATTAAAAATAAACATTACTTAACTGCATCCAAAGTCAGG
GTGTTTGAAACTTACTTTGGTGTTTGCTAGTGGGGCAATA
CAACCACTCTAAAGCTCATGCTAATCTTAGGCAAATTTTA
TTGGCAGTAGCTATTTCATAAGTATGGTGTGAAGTTATCT
TACTCTCCGTGTCAGGGGTCCTCAGGACCATCCCCATGTT
CAGTGATTCTCTAGGATGACTCACGAGGCTCACTGTATAG
TTGTATTCATAGCTAGGAATCATTACAAGAGAATGCAAGA
ACAAAATCAGCAAACAGAAAAGCCATTCAGGCAAAGTCTG
GAGGTAACCAGGTGCAGGCTTTCAAGAATCCCCTTCCTGT
AGAGTCACATAAGATGTGCTTAATTTCCCATGCAACAAGT
TGCAACAACATATATGAAATGCACAATATTGTCTACTAGA
GAAGCTCTTTAGAGTCAGTGCCCAAAGCTTTTATTGGGGA
CTGGGTATGTGGGTACTTTCTGCCTGGCACAGACCAAAAT
TCCAGACTACAGAGGAAACAAGGTGTTTAGCACAAATCAT
ATTGTTTACACAGTTTAGGCACAATGACCATTCTTACCAG
GGAATGGTGGGAACCCTCCCCAAATCCAAGATCCCAGATG
CTAGCCGTGGACTGACCTTGCAAGGAGGTTTTCTAAGAAT
AACAGTCTTAGGCCTGCTATGTTAATTCTTTTCTGTATAC
TGTCATAAGTACTTCTTTTGTTTTGTTTTCTTTTGACACA
GAGTCTCGTTCTGTCACCTAAGCCCTGGAGCGCAGTGGCA
TGGTCTCGGCTCACTGCAAACTCTGCCTCCCAGGTTTCTA
GCAATTCTCGTATTTCACCCTCTCAAGTAGCTGGGATTAT
AGGCACATGCCACCACGCCTGGCTAATTTTTGTATTTTTG
GTAGAGACAGGGTTTTGCCATGTTGGCCAGGCTGGTCTTG
AACTCCTGATCTCAGGTGATCCACCTGCCTCAGCCTCCCA
TAGTGCTGGGATTACAAGCATGAGCCATTGCATCCAGCCA
TAAGTACTTCTTTAATTAATCAATTTGTGGTGGTTAAAAG
TGGACCCATGGGTGTGGATACTGAATAATTGCCCTTTCTT
CCCCGTCTTGTTTTGAGGAAGCAAAGAATATATGGCAAAC
TTTTTTATTTCTGGAAGCTCTCCATGAGTATCTTCCCTCC
CTGTAAATAACCTTGGCAAGCAGCCTGGGTAAATTTCTTG
CCTCTCCCAATTACTGCTTTACTCTGTTCTGTTCTGTTCT
GTTCTTATAAAGTACAGTTTTTATTTCTGATAAACTAGTT
TACTTTGGGAAGTATAGCAATCTGCTGTAATATTGTGATG
CATTTTAGAAGAGATTCTAGAAGCTTTCCATTATAGTTAA
ATACAGTCTGTGTGCTGTTCAGATAGCTTTCATCATAATT
AATATTCCAGTATTTTGAATACTTCTTGAGGAGGAGTCAT
TTGGAGTAGGAACAATATAGGCTCGGACCAACAGATAGCT
GGGCTTTTGAGTCTGGGCTCTGCTAATCACTAGTTGAGGT
ACTTTGCACCTGTGTCTTAAACCAATCTGAACTTCTGTTT
CTTTATAAAATGGGATAATGATAGTGCCTAACTCATACAT
AAGGTTATTGTGAAGATTAACAAGATACTAAGTATAAACC
ATTTAGCATTGTATTGTTCATATGCTGAATATTAGTGGTG
GCTGTTACTCTTATCATCATCTCTACACGGGGATAACAGT
ACCTACACTGCAGGGTTATTGGAAACATTGCAGGCACTAT
CAATCAATGGTAGCTCTTATTGTTAATAATGTTTCTTTGG
TACAAGGGCATTATTTCCAATCTACTTTGCTTTATGAAGA
GAGAGCTATATTTTTCTTGCTTTTATAGGGTATTTCAAGA
TTGCCAAGATGGTGAGATATTTTGCTGTTTCACTGACTCG
ATAATTTTTATTGCCTTTTCAAACTACATACTGTAATTGG
TGTAGCTTCCAGTTCTATAAATTTCTGTCTGATTTGGTTG
TTTTCCTGCTTACTGTACTTCTGTAGCAAACAAGAAGCAG
ATGATGTAAATCATGAAATGGGCAGATGAAGGTCTTTATG
GGGTTCAGATTGCCCAGTTGAAAAGGAACTTCTATCATAA
ATCCATTTGCTATGTAAGATTAAGCCCAAACTGAATTTGT
ATTCTGATACAGCATTGTGATATTTCGGTTTCAGAGATAC
AAATGCATTACTGAACCATTCTAGTCCCTGAATTTTTTTC
CCCCTAAAAGAAAGAGTATGTATAGTTTAATTAGCTATAT
TTGGTTTGGGATCATATTGTTCAGGGCCTGTCTTATTGAA
AAATAGCTTGTAAAATTATATTCATTGACAGAGCAAGATG
ATACTTTTAATTATAGAGCAAGAAAGAGTTTCTTGTGACC
CAAAGGGAACACAAGATTTAAAATCAGTTTTACTGGGATA
TTTACATATGTGAAATTCACTTGGCTGGGCGTGGTGGCTC
ACACCTGTAATCCCAACACTTTGGGAGGCCGAGGCAGGTG
AATCACCTGAGGTCAGGAGTTCGAGACCAGCCTGGCCAAC
ATGGTGAAACCCCATCTCTACCAAAAATACAAAAATTAGC
CAGGCGTAGTGGTGGGCACCTGTAATCTCATCTACTTGGG
AAGCTGAGGCAGGAGAATTGCTGGAACCTGGGAGGCGGAG
GTGCAGTGAGCCAAGGTTGTGCCATTTTACTCCAGCCCAG
ACCAACAACAGTGAGACTGTGTCTCAAAAAAAAAAAAAAA
AAAAAGAAGCCGGGCGCGGTGGCTCAAGCCTGTAATCCCA
GCACTTTGGGAGGCCGAGACGGGCGGATCACGAGGTCAGT
AGATCGAGACCATCCTGGCGAACACGGTGAAACCCCGTCT
CTACTAAAAAATACAAAAAACTAGCCGGGCGAGGCGGCGG
GCGCCTGTAGTCCCAGCTACTCGGGAGGCTGAGGCAGGAG
AATGGCGTAAACCCGGGGGGCGGAGCTTGCAGTGAGCTGA
GATCCGGCCACTGCACTCCAGCCCGGGCGACAGAGCCAGA
CTCCGTCTCAAAAAAAAAAAAAGAAAAAAGAAAAAAGAAA
AATTCACTCTTTTTAATATATACCTTTAATGAGTTTTGAA
CAACTCATATACTAACCACTACCACTGTTAAGCTAATGAG
GTGTGAGGGTATGACGTATGGTTTGTAGATACGGTATGAC
CAAAAATAGTTTTTTTCTGATTTAAAATTTAAAAATGACT
TTCTAGGCAGTCTGTCATGAAAAGAAAAAAAAAGGTAGTC
AAGCTTACTTACCTTTCCTGATATTAATCTCCTTCCTTCC
TTTTCAAAATTTTTTCATTTCATAAGGCAAACATATTTAT
GTTATATAATTGGCTTAGCCAAATGGGAGTTAACTTTTCT
AAAGATAGTCTTGGTAGATTTCATTTATATAGAAAGTATA
AGCTTATAGCCTATTATTTATAACTTAGAAATTTACTGAT
ACTCTCGAATTGTAAAGCTATAAAATGATAAACCAAGGCA
ATATAACTTTAAAAATAGCCAAGACACAACTTTTTACAAG
ACTTTTAAAAGCATTTTCTTACTAAGTAATGTGATTCAAG
CTCAAATAGTCCTAGCAGTTTCAGAATTATTATGCATAGG
TACTGGTTCTTCATCTCTTACATAGGCTTATGTATGCATA
AAACATTATTTTTGACACTCAAAATAAACAATGAAATTTA
CCTATTTAATGTCAAGCCTGTATTTATTTTCTGCTGTATA
ACTACTCAATTCTGAGTTGAACTTGAAAGAAGAAAACATG
GATTTTATTTTCAGCTGAAATGAAGCAGTTTCTTTTCTTG
CTCACACACATGTAAGAAAGTCAAAAACTGTGGCAAATGT
TCATTGCTTTCCTGTGACTATCAGGGCATTCTTTTTTTTA
TGGAAATCCAGAACATGTTTAGGGGCCAAGCAGTTAATAT
CACCTGAAGTGTATGGTTATGTTTACAAACAACTTTAATC
AGGTATAGTTTTAATTCAACAGACCTACATATAATATAAT
TTCAATGATAATGGCCCCTAAAATTTTTTCAAACTTTTAA
AATAATTTCAAAATGAACTAACTTATATTTTCAAAGCCTT
TCTCTTAAAAGCTTGAGGAACCCATGTTCTTCAACTGCTA
ATCAATTGCTAGCTAAAATAAATGGTATATGTATTTTAAT
ATTTTACCACAAGTTCTACCTCTAAATGTAACTCAGCAAT
TCAAACAAATAAATGGTATCACCATGACCTGTTATCTATG
TGCAATGCAAATTACAAAGATTTTCTATTGCCAGATTTTC
AAGACACATTTCATGTGTTATCTGCCATCTACCAAATATT
GTAGCCAGTTTGAGCAATATCTTTATCTTAAATTGTGTTA
AAAATTATCTCAAAATAATGCAAAGCATTATCAAGTATAT
CTTTTTTTATTATATTTTGGCAGCACAAAGAAATATATAC
TCAAAACAAATTTGGATGACAGAGAAAATCAGATACGTAC
CAGATATGCAAATTTAATTACAAATATGATAAAAATGGTG
AAAACTAGCAATGCGTATATTATCAAAATGTATATATATT
ATCATATGTATATATTATGATGTGATAATGTTGAGTTTGC
ATTTTAGACACCTCAATGAACTCTGTCCTGAAAGTGTAGA
TAAAAAAATTATGTACTCCTTGTTCATGACTTTTAATTTT
CAAAGCACCAAGACAACATAAGGACTGACCTTTCATTGAA
GTACCAGTGCCTGTGACAAGCATCTATAAAATATTATATA
AAAATCAAACAAACTTAATAAGCAAATTCAAATTATAATG
TTTTCAGAAGATACAATCCTTAGTGATTTTCTGAGAAGGC
TTTGCCTCTTTAACGTTCTGGTCTAGGTGATGATACACTA
CTATTTTAGAACAAAGACCATCATGCCATTTGCCCTTTTG
GACCAAAAGAATAATTTTCCTTTTGCTGTGGTATATGATG
TAAATAATAGCAATTTTTTTTAAAAGCAGAAATAATGAGA
CAAAAAAGGAAATGGCAGCCTTCCTCTTCTCTTTGTGAGG
ACAGGGTCTTAAAGGATTTCCCTGACTTTAAGTTCCTTCC
ATGTGACCCCAGACTCCTCATCCATTCATAGTCTGGTTCT
CCATAATCTCCATTGTCCAGAGTGCCTTTGGCCACACACA
GAACTAGTCAATGTGAGAAGATCCTACTCCTTGCAGGGAT
CTCCATTTTTATCAGCTTCCTCTTGGAACAGAGGAGTTGT
AAGTGAGGGGCCTCAAATATTCCTCTACTTTTCTCTGTAC
CAGCTGTAGGAGGGAGAGTGGTACTGATTGCTGGACACCT
TGGTGGTCGGGGATTCACATGGCCAGTCTGGACAGAGGAC
TTGCTTGCACAGTCCCCATCTCTTCCCCATGGTGGCAGTG
GCTATAACACACTCTTCTGAGAGCCTGCCTTGTTGCTAGG
TTAGGCACTTGTACAGTTTTCAAAACATTCTTTTTTTTTT
TGAGACAGAGTCTCGCTCTGTCATCCAGGCTGGAGTGCAG
TGGTACAATTTCAGCTCACTGCAACCTCTGCCTCCCGGGT
TCAAGCAATTCTCCTGCCTCAACCTCCCAAGTAGCTTCAA
TTACAGTCATGTACCACCACACTGGCTAATTTTTGTATTT
TTAGTAGAGACAGAGTTTCACCATGTTGGCCAGGCTGATC
TCAAACTCCTGACCTCAGGTAATCCACCCACCTTGGCCTC
CCAAAGTGCTGGGATTACAGGTGTAAGCCACCATGCCCGG
CCAATTTTCAAAACATTCTTGAGTGAACTGGTCTTTGTTG
AACAAACTTAGCCATTTCTGTGATACCTAGAACCCCTTTT
CATTTTATTTGTGAGAATTTTGACAGTAGCACTTCAGTGA
AGAAAGCCATGAGTTGACAGTGTCAGGGTTTTCTGTTTGA
CACCACAGTGTACAGCCCAGGGCAGTTCCTCAGAGGTACA
CGTGAAGACAGGGCGTGAAATCCAGCTTGGCCTTTGCTTG
TTTGGGGCCTTCACAGCAGAAAAAATTTTCTTGAGTTCAC
CATTAGTTATACACCTTACAAATGCTGTAGCATGTCATTT
ATTGGTAAAATTTGTAGACTCAGTAGAGAAGCTATTTTTT
TATAGTTTATCACAAAACCTCTTCAGGATATGAAAAGTCA
TCTCTGTGTGCACTTATTGTGCAGTTTGGGAGTAGAGCCT
TTTAAATTTCTTATACTATATCTTGTCCTATAAACATCTT
GTAATTTCACATGCAGGCATTATGAGATCCTTGCCCACTG
TGTGACTTTTCTTTCTCTGGGCCTTACGTTGTGCTATTAA
TTTCCTTTTTGAGCCTTTTTTAACTGAACATTACTTTAAA
AAAAAAAAAAAAAGCTTTACTCTATTTTAAATGGCCATTA
GGATATCAAAATAATCAGTATCTTTACTTATCAATGGTTG
TGACTTGTAGTTGCGATTTTTCAATTTTGTTGGATCCATC
GCTGCATTGATAAAGTGTTTTTCACAGATGATGCAACTTG
GAAATTATCCATCCAGGTACAACCTTATTAATAAGTAGGT
CTCATCATTAAATGGACTTTTTTGTGTTCCCCAGTGCACT
AGTGCAGTGAAAGGATTCAGAAGCTTGAAATTCATTGTTT
TTACTTAGAATTGTCTCTATGCTTAGGCTTAGAACCTTCC
TCTCCTAGCTCATACCTCTTCTTTAGAAGTCACATTGAAT
TGAAAAATTTCCTCCAGTTTTCTTTGCTACAAGTAGAGCA
TGTTTGCTCCAGCTGTTGGTGCATAAGGGAAGGTTGGGGC
AGATAAAGCTGAAGAGGCTGACATCAGACTGCTGTATAGA
GCTCATCAGCTACCAGTGGCTTCCCCTGTCTCCTGAAAAA
AAAAAAAATTAAATGGACCAAATCAAGTGAGCATAATCTT
AACTGCTTACTGCCATATGAGGCTCAAAGACCTATAATAA
AATTGCTATAGGGGCTGCATAGTCTCTTTTCATCACTGTG
AACCTGCATTGCTCAGTACAAAGCCCATTGCAGGAACTGC
AGATGGTAAAGTTTTATAAATGTAGTTACTTATTCTCATG
TTACTCTATACAGTTGAATGCATCCATTTTTGTTTTAGAA
ATCTGGCTTTTAATACATTGCCTTGATTTTTAATTATTGT
ATGTTTTTATCTTTGACACACAAATATGTTAACTTTAATC
TAGCCCTGGAATGATATGGTATTACCCTAGTATTTTATCT
TCTTTCATGCATATTATATAAGGCAGTACATTGATAGTAT
GTTTTCAGGCCACGTGTTTACTAGAGCATAATAACCTCTA
AAACTGTAAAATTCATTTATCATTCAACAAAATATTTCTG
AAACAAAGATCTCTTTATTACTAGTGCAAACAATACAAAA
ATGAACAGTTACTCATTCCCGTTTTTCAGGATGCTCACCA
TGTAAGACAGAGCCAAAAAAAGTACATCATCATGGTTAGA
GGTGGACACAGTATATTATGAGTGAACGAAAAAAGGACTG
AAGGAGTTTAGCAAAAGTAATCTAGCCAGAACTGAGACTC
GAAGGGTGTGTAGGAGTTGATTAGGCAGGGAGAGAGCACA
TTAGAAACCACTGAGAAATACACCTTTCTATACTATCTAT
CATCTTAATTACATAGCTTCAGCTGTTCCTTAGTCAAGAT
AAAACTGAACCTTCATGATGGAGTGCAATGTTTTATGTTC
TACCTTGAATTAGGGAAGAACTGAATAAATTAGGTATCTT
TCCGGCTTGGAATCACTGCCTCCATATTACATTGTTAGAA
ATATATTTAGTAGTTAGATTAAACCTTATTATATTCTCAG
GCAGAAAAAAAAGTTTGTTGGTAAGGAAGAAAGAAATGTC
AGCCTCGTTATTTCAACTAAAAGATCTAGACAATTATAGG
TTATGAAAGTGATTCACCTAAAGGTAGAAGAATTTTTAAT
GTTTACTTGGGAGAAAATAGTCTATCATAAAAGGAACTTC
TCTCTTTTGTCTGTCAGAAAACACCATAATCAAAGTCAAA
ATGACAAAGGACTAATATCCTTAATATATAAAGAAAATTT
TAAGTTGTGACAACACCCCCAAAACATTAGAAAATTGGTT
AAAATATATGAACAGATAGTACACACACACACCCCCCCCA
AGATATACAAATAGCTCTTGAACATATTAGAAGATACTCA
ACTTCACACATGATAAAAGACATGCAAATTAAAACTACTG
TTGCTGAGGCAATAGGGAAATGGGCTCATTCATCACTGGT
GGGAATAGAAAGTGATAATAGTCCCTTTAAAGGAGAGTTC
AGCAATAGCTCAATAATAACAAAAATATACAAGTTTTCTT
AGTTTAGCAATCCTGTTCCTAGGAATTTTCTCTGAAGATA
CACTTCCAATAAAGTGTAAAAAAAATTTTTTTAAATACTT
GCATATACACCAGGTTCTCTATTGAGGTGTTTTTGGTAAT
AGTAATCTATTAGAAACAACCTAACTGCCATACAAAGATT
GGCTGAATGAATAGCCAATACATGGACTATTACAGAAAAT
AATTAGGAAAATCTCCATAAACTATTGCATGATTTTTTTT
TCCAGAATATATTGTTAAATCAGCAAGATGCATATATCAA
GGTAATTCACATTAGCAGATTAAGGAGAAGAATCTCATGA
TCTCAAGAGATGCCGAAAAAGTTTTCAATTACATTCTAAT
TTCTTTCATGATTTTAAAACTTTCTTAGCAGACCAAGAAC
AGAACATTTTTAATCTGATAAAAGGTAGCTATAATGACAT
TTAGTGCCTCAGTCATATTTAGTGATAAAATAGAAAGCTT
TCCTTTTCAGATCAGGAACAAAACAAGGGTGCCTACTATT
AACTATTTTCCTCAACAGTGCTTTAGAAGTTCTAGCCAGT
GTACTAGTATAAGAAAAAGAAATAAAATATAAAAATTGGA
GGAAACTTGTCCCTTTATTTGCAGATGTTATGAATACGTA
TTTAGAACATGAAAGAGAACCTATGGATAAGTCGTTAGTA
TTAATAAGAGAGTAGGGTTCCTGAGTATAAAATCTGTACA
TAAAAATCAGTCCTTCCTACCAGCAGAGGTATTATTAAAA
AATCGATCCTGTCTCTTTAAATAAGCAATAAGTGCTCAGA
AAATGAAATATTATAACGTCTATAATAGTATCAGAAAAAT
ATCAAGTATCTTATAATAAACCCAACAAAAGAAGTATAAG
ACTTTCGTGAAGAAAAGAATAAAATTCCATTGAGAAAATT
AAAAGTCTTTAAAAAGCTGAGAGATAACAGTTGATGGATT
GGAAGAAGCAATTTCTAAAGATGTGATTCTTTCTAAAATT
GATCTAAACTTCACTGCAATTTCAACAGGTGGGTTTTTTT
TTTTTTTCCCTTAATGTTCATAAGGAAAAGAATGGGAAAT
TAGACTGTAAGATTATTCCATTAAATACACAATTACTAAG
TTGTAAATTATTTCCTGTATCAATAGTAACTAGTGGCAAA
TGCCTGTAGTCCCTGGTACTTGGGAGGCTGAGGTGGGAGG
ATCACTTGAACCTAGGAGGTTGAGCTGCAGTGAGCTGTGA
TTGTGCCACTGCACTCCAGCCTGGGTGAAAGAGTGAGACC
CTGTGTCAAATAAAAAGTAATTTAAAAGGATTTGTTGATC
AACTCTGGTATTATATTTCTCAAACATTAGGATAATATAA
GAAATATTTTAAAAGTTTTTTCTTCTACCACTTCATACTG
AGATGCGAAGTATATTATATAAATAAGCATATACAAAGTA
ATGAGTTTATTATTAATTATGTGGTAATTTATAATTGGGC
TTCCTGGAGTGACTTGAATTTCTGACAAACTTGAATAATT
TCTGCTTTAGTGGTGACTATGCGACATGGAAGTGCAGATT
TCTCTTATGTATAATTAAACATTTGAAAAAAGTAATGCCA
AGCGTTTGGGAGTTTTGGGAACCAAAATAATGCCTGGCTG
GTTATTAAGTCAGTTACGAGCAAGGCTGTATCTTCTCTGT
GTTTGTTAAAATGCTTATTGTGAAATGACATGAAGCTTTT
ATTGCTTTTTCCCTGTTGCCAGGTACTTTATTACCAAGGT
TGCCATCAGAACCAGGAATGACGTTACTCACTATCAGAAT
TGAGAAAATTGGTTTGAAAGATGCTGGGCAGTGCATTGAT
CCCTATATTACAGTTAGTGTAAAGGGTAAGTAACTCTGTT
TACTTTTTTTCCCTCAGGTGGATTTTATAATGTTGCTTCT
TATTTGGGGCAGCTTTTTTTTGGTGGTGGGGCAAGGAGTC
TTCTGTATGTGACAACTCGTTTTAGTTCATTCTATTATAT
AATGAGGCAAAGTCCCTGAAAGAGATCATCGCTTCTTCAC
CGAACACTTTTGAGAGATTTACTTATTTTCTTATTTATAA
CTTACACTGTTTTGCTTTTAAGTTTTTCTTTGTGTATATC
TTTTTATTCTTAAAATCCCACCTGGGGTGCTGGCTACACA
TCTTTATCAGCAGATACATCATTTAGGATACAGGTTAACA
GAATATCCCTCACCTTCCAAAGGTGTGTAGGTTTGTTTGC
AAAGCCCAGTGTTCTGTTCCCCTCCTGCGTTAGGCCCTCT
CCTTCCTGTCCAAGAGAGAGGTCTACATTGGAGAGTCCTC
CAAAGGTGGATGAGAATCAGGCCTTAAGTGAATGATCAGT
GAGGACAGGGAGGAGGACAGATCCATAGCATGCCTGCTCT
GAACGTAATCCTGTGGAGCATTCAACAAGTGAAGTATTTC
TCATCCTTAACTATGTTACTGTGGTTAGGAAGCATGATTA
TTCTTAGGATTTGGTTTTTTTCTCCTATCCAGTGAAAAGG
TAGTTAACCTTTTCAGTCTTTCAGAGGGAAACCACATTGG
TTGAATTCTTTTGTTGTTGCCAAACATTGTATATAGTACT
TTCTTTATAAAGTACTTAACAGTCTTTTAAAAATAATTAT
TGGGCAATTGAGAATGAAGTTGTCATACTCCTATCCAGAA
ATAACTGCACAGCTAATCCAAGTGGTTTACTTTAATCTGT
AATTTGAGGCAAGTCAAAGAAACAGATAGGGACTGAAATC
AAATGAAGAGAACTTTTGTCAGTCATAGAAATAAATTCAG
ATTCAAAAGTTCATTAGTACCAATTAAAATAAAAAGGAAT
TTGGCCACAGAGAGGGATTATTTGGAGACCATGATCCACA
GCACTAATGCTGTGAAACTTTAACTTCTGATGTTATCAGT
TATCAAATATATGGCCTACTGGAAAGTATATATACTCTAT
ATTATAGTTTGATCGGTCATTTACAGAACTGTGTATCTCA
TTCAGGAATGTACACTGTAAAACACAAAGATATTTAATGA
TATTGTAGTAGCTGTTAAGTTACCTTTGCATACATGTTGA
ACTAAAACATATTTTTGTAAATATCTTTAAGAACTGAAAC
AATCAATGAACTATATTGTTTTAAGTTCTCTAAGACAAAT
CTGTTGAGTAATACGTAAACACTTGAGTAGTCATTAAATG
AGTCCATGTTGAATTTGATTAAACTGGAAGACCTGGATCC
AGGAAATTAAAACCATACACAATAATTTAGTGTTCCGTCT
AGTTGGTATAAAACAGGTTGTTATAACAAATATAATGAGA
ATTTAGATAATATTTGTAAAAATTATTCATTGATGGAAGG
GTTTCATTGGCAATTTTCATGTCCATTTTTGGTCCTTAGA
TTTGAATACAGCAGGGAGATTCTGATAATGTTAGATTTAA
AGGCCTTTCCAAACCATACACTTGATCAAGTTTGGAAATT
AGGGGTAAGGTCCCATTGAGGCATATTATTTACATTCTAA
GTTTTTATTGCAGACAAAAATATAGTGGCCTATTTCCTAA
GGAAAACAAAAAGTTCTTTTCACTTCTTCCCTATAAAGAT
GAAATTTTGTGTTCTACAAGCTTTCTTTTGTACCTGATTG
AGACAGGTTTCCTCCTTCCCACCGCGAAGTCTCCCATCCC
CTCACTCAGCCCCTCCACATGCCTCTGTGATCACCTGCAA
CTCTTCAGATACCTGCTCACACCAAATGGGAATTTCTATT
AGTCCAAGAATTTCCTCTCACCTTTCTGCAAGCATCCTTA
TGAAATCTACTCCCTGTAGTTGGCAGGGGTTTTTTTTGTT
TATTTGTTTGTTTTTTGTTATTTTGACACAGAGTTTCACT
CTTATTGCCCAGGCTGGAGTACAGTGGCGCAGTCTTGGCT
CACTGCAACCTCTGCCTCCCGGATTCAAGAGATTCTACTG
CCTCAGCCTCCCAAGTAGCTGGGATTACAGGTGCGCACCA
CGCCTGGCTAATTTTTTGTATTTTTAGTAGAGACGGGGTT
TCACCGTGTTGGTCAGGCTAGTCTTGAACTCCTGACCTCA
AGTGATCCACCCACCTTGGCCTCCCAAAGTTCTGGGATTA
CAGGCGTGAGCCCCCATGCCCTACTTAGTTTGCAGTTTTT
TGTTTTTTGGTTTTGTTTTTGAGATGTCACCCAGGCTGGA
GTGCAGTGGTGCAATCTTGGCTCACTGCAAGCTCCGCCTC
CTGGGTTCATGCCATTATCTTGCCTCAGCCTCCCAAGTAG
CTGGGACTACAGGCGCCTCCTATCATGCCCGACTAATTTT
TTTGTATTTTTAGTAGAGATGGGGTTTCACCGTGTTAGCC
AGGTGAAACTGTGTTAGCCAGATCTCGATCTCCTGACCTC
ATGATCTGCCTGCCTCGGCCTTACAAAGTGCTAGGATTAC
AGGCGTGAGCAACCGTGCCCGGCCTGCAGTTTTTAAGTCT
GTATACTTGAATGTTCCTAAAGAGAAACTTCTTTTCTCTT
TAGATCTGAATGGCATAGACTTAACTCCTGTGCAAGATAC
CCCTGTGGCTTCAAGAAAAGAAGATACATATGTTCATTTT
AATGTGGACATTGAGCTCCAGAAGCATGTTGAAAAATTAA
CCAAAGGTTTGTAATCCTAAATAATAATTGGCTTCTTATG
GACAGAATTCTCATCTTATTTGTGTTTGTACATGTGAGGG
ACCTAGCATAGTTAGTATCTGGCAGAAGTAAATGTAACAT
AGTGTTTATTGATTTGAATAAATATACGTATTTTTAAAAT
TTAGAAATTAGGAATTGTGTTATCTACTTGTCTGATAACA
CTGTTATATAGTAAAACAACCTTTGATAATACAATTTTAT
TGTCTTTACCAACAAAATAAAGTTTTTCACACACTAAAGG
GCTGGGAGAAGCAGGAGCACCCTAAGGCTCCCTGAGGATT
AAGTTTAATGATTAAGTTTTAATCTTAAAATTAAGAACCA
GGGTTTTCTTCCAGGATTTCTAGTTTGGTAGCACGATAAC
TTGCAGTTAATTGTTAGGAAATAGGAAAGGACAAAAGCAA
ATTTTTGAAACAGTGAGGTTACATTTCCAAGTACAGTTCT
TAGTATTAAATACTTACCCATGCTTTTTGCCCAGTGAAAA
TTTCGGTGTTCTCCAAAAAGGTGACTTCAGAATCCCTTTA
TCACCTGAGGGTTCAATTGCAGTTTCTGAAATGTTCAAGC
TCTATAGGATATTCAAGTGCCTTTTGAAGTGATTGCCTCG
GCATCTGAAATATTTGATATTTCACTTCTCAAGTCTGATG
CTGCTGCCTCCTCTGTTCTTCTACTAAAAGACCTTTCAGT
GCTTCTGTTAGAACAGTGGTTCTCAGAGTATGATTCCTGG
AACAGCAGCAGCACCTGGAACCTTGTTAGGTGGCAACCCC
AGACATCCTGAATCCGAAACCATGGGGACGGGCCTAGCAG
TCTGTTTTAGGAAGCCCTCTAGGTGATTCTGACATACACC
AAAGCTCCAGAGTCGCTGTGTTAGAAGACTATGTATGTAG
GAGGTGCTTAATAAATAGTGTTGAAGAAATTTCAGTTACA
AAGTATGTCTTCTGAACAAAACTGTTGATTTGTTTCATTT
CTTTAACTCTGTTGCCTTAAGAAATGTTTGTGATGTGGAG
GGGAGAAGGTGGAGTGTTTCGTGGGTTAACTTTTCTATTT
TATTACACTGTGTTCTTTCTAAATGACTCGACTCACCAGA
TAATAAAAGTAGAACTAGATTAAAAGTAGAACTAGATTAG
TTCTAAAAGTAGAACTAAATTTGACTCTATTCGTTTTTGC
CAGCTTCAAACTTACTGTTTACCGTTACTGTAGTTTTAAC
TGATATTAGTGTTAATGACCATACTTTCATGTTTACAAAC
ATTTTAACTTAATCTTCCCAGGATATTCTTGTTTTATGTT
TTGTTCTTTCTTATAAAAAGCATGATGAGGGATGCAGGAA
ATATATTATTTACAAGTGATACAGATTAATAATTTAACTT
CCTCAGAATGATGGTAACATATTTGAACTTTAGCATTGTT
TTGAAATGTGACTTTATCATTCACATTTATTCAAACCTCA
AGACACGATCATGAGGAGGAGATGGGTTTCCTAGCTGAAA
AGACTCTGGTATCTTAAAAATCTTTGAGGTTTTCTAATGA
CAAAATGCCTCTGAGTGTTGTGGGAGGGAGAAGAGTAGCC
ACCGTTTGTGGAAATGGCAAGGTCACACACCTAGGGAAGA
GATGTTACCAGTAACCTAACTATTGTAATCCTTTCGAGCA
TGTTGGGAGTGGATGGCTGAATATGCCCATCTCTCTCTCA
CCCACATCCCATTGTCTCCTGAACAACTGGTTTTTCTTTC
CTCCCTTGCCATGTGATGTGGTCCATTTGGACCCAAGTGC
CAATGCTGTACACACATTTCTGAACACTGCTGAACTTCTA
GTGACTTGTGAGTTTTGTCATCAGTGACAGTATTAAATGT
ATGTTTCTTTGAAAGCCAAGCTCCTGGACTGCTCTGGTTA
AGGCAGTATTTAGAAGTAACCAGTGAAGAGTGAGACACTG
ACTTCCTTCCTTCACTTTCCATGCCTTCTTTAGAAATTCA
TTTTTCTTGGCCACATTGATGAGGCAACTTATTTCTCCAT
TTTTAGCTTTTTTCTGCAGGATTGGGGGAAGAGTTTATCT
GTTGGACTTTGGGGACATAGGACTGTCTAAATTGCTTCTT
ATTTTCTTTTTTTGAAACAGAGTCTTGCTTTGTCACACAG
GCTGGGGCACAGTGGCATGATCATGGCTCACTGCAGCCTC
AGTCTCCCTGGGCTCAGGCAGTCCTCCCTCCTCAGCCTCC
CGAGTAGCTGGGACTACAGGCACCTGCCACCAAGCCCGGC
TATTTTAAAAATTTTTTTGTAGAGGTGGGGTCTTACCATG
TTGCCCAGGCTGGTCTCAAACTCCTGGGCTCAAGTGATCT
GCCCACCTCTGCCTCCCAAAATGCTGGGATTACAGGCATG
AGCCACTGCACCTGGCCAGAACTGTCTAAATTTCTCATTA
TCACTTGCTCATTGGAGGAGAGTGGCAGAATAGATAGATT
TGCTCTTTGAACCTTTTGTCTTCTACAGCACTGCCTTGAC
ACAAACATGCAGTTCCAGGAAAAACATCACAACAGTGCTT
TGAATAATACTGCAAAAGGTATTAGGGAAAGAGATAACAT
TTTACAGCTCAGCCAGCATGTGATTTATGTTGTTTGAATT
CCAAAATACCCCCAAGATTGAATTTTTGAGTTTTTGTTTC
GGGATAAGGGAAATAATTCAAGCTTAAATTTTTTTAGGAA
CTCTTTTAAATGCATTTTCTACCTAATGAGTTTCTATGTG
TATTGAAGTATCTTCTTTGTTCTTCTGTGGCATTTCGTAT
TTTATAGCAGCTTATGATTCTACCTGTGTACATAACTGTT
ATACATTCTTGAAGCAGTCTGGCTCAAGAAGTTTTGCTAT
AGTTTGTAGAATTGGATGATAAGGAGAAATGTCACTCTTC
TCAGATACAGACGAGTTTGGGGTGACAACCATAGTAAGTT
ACTGTCAAATCATTGAGACTGGCACAAGTTGTTTTGTCAA
ATTATGCCCGCTGTAGCTGTTCATATGCTTCTGGTGATCA
AAGAAAATGAATTGACACACAAGAAATGTGCTATCTGTGG
TTTATGTGGCTTGTTTTAATTCCTTAGGTGCAGCTATCTT
CTTTGAATTCAAACACTACAAGCCTAAAAAAAGGTTTACC
AGCACCAAGTGTTTTGCTTTCATGGAGATGGATGAAATTA
AACCTGGGCCAATTGTAATAGAACTGTAAGTGGTGTGCAT
ATAGAGTTAGTACTAATTTGATGGTGACTAGTATATATTT
CTTCTAAATCCCCCATATCCAGTATTTAACCTTGGGAGAG
TTCAGTTATCAAAGTGTTTTAAACAATCATCCTTCTGTTG
TGATTACAGATACAAGAAACCCACTGACTTTAAAAGAAAG
AAATTACAATTATTGACCAAGAAACCACTTTATCTTCATC
TACATCAAACTTTGCACAAGGAATGATCCTGACATGATGA
ACCTGGAACTTCTGTGAATTTTACCACTCAGTAGAAACCA
TCATAGCTCTGTGTAGCGTATTCACCCTTCAACAGGCAGG
AAGCAAGCCGTACCCAGACCAGTAGGCCAGAGGGAGTCCA
ATGCAAAGCTGTACCACAGAATTCAAAGTCCAGCACATCA
CTGACATATAGGACTCCTTTGGATACAGGTTTATTGTAGA
TTTTGAAACATGTTTTTACTTTTCTATTAATTGTGCAATT
AATAGTCTATTTTCTAATTTACCACTACTCCTACCCTGCT
TCCTGGAGCAATACTGTTGTGGGTAGGACGTGCTCATCTT
CAAACTTAATACAGCAATAAGCATGTGCTAGAGTTTACAC
ATCTGTTCACTTTTGCTCCAATATGCTCTTTTGACTTAAC
TTCAAGCTTTGGGTTGATGTGGTTAAGGCTGTGTCAAACT
GCTTTGAGAGGAATTGGACCAGTTCTGCTGCCTAAGAAGG
TCTGTTTGGATGTTTATAGGCAACTCCTCCGAAGTGGCCT
AAATTCACCCTGATGTGATAGTTTTCCTGCTTAGAAAGTG
GGCTTGGCCAGATCAGTATCCCATACGGGAGTGTTCCCTA
GGTTGTAGCTCTGATTGTTTCCAGATGACCAGATTGTTTT
TCTGAAAATCAGCATATTTTAGTCATGTTGATTAGCTGTT
CTTCTACATCACATTGTTACTCTTTCTGACGATGATTCTA
GGGTTAACATTGGAACCATCTCAAAATAATTACAAAGTTT
TAGATGGGTTTACAATGTCTAAACAATGTAATCTAAAAAT
AACTGAGTCAGATGCTAACGAGATACTGCAGGCATAACTG
CTGTTTTTCTGACAACTGATTGTAAAACCTTAAAACCTGC
ATACCTCTTCTTATAGTGAGGAGTATGCAAAATCCGGAAA
GATACTCTATTTTTTTTTATAGGTAGATAGGATCACCATT
TATTTCCTATTTAGATATACTGACCTTCATCCATATGAAA
ATACGCAGGTCATTAGCTTACTATAATTTGACTATTTACT
TTTGACTTAATGGGGCATAAATAAAACTTTCATAGTACAC
GTGAGGTGGATATCTGATACACAGAACATTTGTGGTGGGC
TTTCTGTGGGTTAGATGTAAAGCCCACATATTTTAATATT
CACTACTTTAAATGAGCAATGCATGAGGGGAATGCAGTGT
CAGTACCTGGCCTATTTTTAAACTAGTGTAATCACTCTAG
TCATACCATTCAGTGTGTTTGCTTTTTAAAATAAGTAACC
ACAATTAAGTAGTTTTAGCCCTTGCACTTCAAGAGATCTA
GTCTTTACTTTCAGTTGTCTGTTAGGTCCATTCTGTTTAC
TAGACAGATGTTAATAAAAACTATGCGAGCCTGAACGAAT
TCTCGGCCAAATTTAGTCTTGTCTCTCATCTTGATTGCAT
TAATTCCAAATTCTAAAATGATTCAATCCACAATAGCTCT
AGGGGATGAAGAATTTGCCTTACTTTGTTCTTCACTCAGT
TCCTAAGACTGCGAGTTGTCAAATCCCTAGACTGTAAGTT
CTTCAAGGAGCAAGAAGTGCATTTTCTCCATGTCATGTAA
TTTTTCTGAGGTGCTTAGCAGCATTCTGTACCCTGCGGAG
TACTCAGTACCTTTTGTTTGATGTTGCTGACAAGACCTAA
AAAACAATCCCTTAAAAAAAAAATCCATTGAAAGGGAGCA
AAACCGATGTATTATTTTTTCTCTTTTCTCATAAACCATA
AGATATGTATATCAAAGTGATAATTTATATGAAGCATCTG
CTATCCTTCACATAAGTATGGTTTATATGAACTACAAATA
CCTTTCATCAACATTAAAGAAGCTTAAATTGAACACTGTG
TGATTAGCTTAACTTTAATTCGGACTTGAATATAATGAGA
AAATGAGTGATTGTCTTGCAGTTGACACAGAATATACTAC
ATCCCACAAATTACTTACTTTCCAATGAAAAAAAATCAGC
CATTGACGATGTCACTACAACTATAGCAGAAATGCTTTCA
GGCTGAATATTGCTGCTTCATAAATAAGACAATTTTAGCA
ACTAAATCCAGACACAATTAGTTGGAGATGACTTCCGAAA
TAGATGAAACTTTAGAGATAGAAAAGTGATTTGACTGAGG
GATGATACTCCCTATGCCATCTGCGTTTTGGCGCCCTGCT
TTGGGGTTTGCTGCAGAAATGGTGCAATCAGATGGATGTG
AGAGGAAGCAGTTAAGGACTGGCTCACAACTTCTCAGAGA
AGCTACACTGGAATCTCCACAGCTTGCCAGTTTCTCAATT
ATGTCAGATACAGAATAATCACCAAAAAAGGCTTTAGAGG
GGAAAAATACTCTAATTTTGAATTTTAAAAATAGATTTAA
TTTACCTTTTCTACTTACCTTCCTAGATGGCATAATCTAC
ACTTAAATGACATTTAAAATTAGAAATTATATTAATTTCA
GCATTGTTTTGTGTCCTAAAGAGACTGACAGGTAAATTCA
AAAATTGTATTTGTGACTTAATCTTATTTTACATGGCTAA
AAGTGGCCTATGCTCTTCTGTGGAGTTTTCCTCTTAATTT
CTTCTATTCTTGATGTTAAATGGGAGGACATATAGATTGA
ATTCTCTTTTCCTGAAGAATTTATATATTCCTTATGAACT
TTGACAGAGTTGCCTTCTTTCAAAGTCCTTATCTTTCTAA
ACTATCTATCTTCAGTTGTTTAGTATAAAGAGAAAATTGT
TCCACATTGAAGCTTTTACTCCTTTTTACAAGATATTCTT
AATCAATTAAATATCACAACAGTGACAAGACATACACTAG
GTTTCAAAAATATTACATCATAGGACTTCAATGAATGGAA
GAATATAACCTAGCAGCAAACAAAAGTATCAGCCTTTTAT
GATTTTAGTTTTAGTCTAGATCTTAAACTCCTTAAAAGGA
GTGCTATTATTACTGTAATTAAAATGTCTGAAGTTAGTTC
TTAGAAATGCTGTAGAGTATTTAAAGAAACATTGTTTTAA
AGGCACAGTGTAGTAATGGATAAGACTTTAAGTATGCTGC
AATTCCAGATGGTTAGTTACTGATTTTTAAATAAAAGCAC
CAATGTTTAAATATTAATTTTGGAATAACACCTGTCGCCC
CCCTCTTCCTCCCTAAAAAAAAACTGATTTCAACCCTTGA
TTGCTGACCTAGGGCATGTTGTAAGCCTCATAGTCCTAAA
TCATTCTTTCTCATGGCATTATACTCTTCCAATCTTTTTA
TTATATTCCTCAAAAATCAGTGGCAAGGAATGGGAAAGAC
GAGACTGTACATTTTAAAATTTTTAAAGATTTCTGTACTT
TTATGGCCATGACACATCATTTTCATTTTTCTGTTGTGTA
CCTTTTTTCTACAGGAATGGTAAAAGCAATAGAACATCAG
GTCAAACAACTCTTGCTACTAATGTAAACTCACTCTCAGA
AAACCATTCTAAATAGACAATGAGGATCGTAAAGAAAGCA
TGTGAATGCTATACAAGTGGGAAATAAACTTCTTTGAAAT
GAAAAGACATCACTTGTAGAGTTCACAGGTGACGGGGTAA
CAGCCGGAAGTGTGCCACCAGCCACCATCTTCAGTTCTGG
GAGCCTGAGTGTACATGTTCCCCAAATCGCACAAGCCTCA
TTAACAGTCCAATGAATCAACAGACACTTGGGAAATATTA
ATAACAAATTTTTATGAGCTGTTACTACAAAGAACTTCAG
CAAGAGGGGAGATGAAGTTTAGTGATCCTTTAGTAAACAT
TTTTAGCGTAACAGTCTTTGTGACCAGATAGTTTAAAAAA
AAAAAAACGCTTATAAACACCATTGCTCCGTATTCAGCTG
GTGTACACTAAAAATAGGATAATGGAAATACATGTTCTTA
AAGCATTTCCACAGGAAATGTTCATATTTTTCATGACATT
CTAAATCATTTAGCAATTACATATGCTACATTAGCTAAAA
CACAGGTATTCTTTATTGCACATTTCAAAGTTGTAAGGAC
GCTCTAGCTTAAAAGGTGTCTTATTTAGGGAAGAAATGAC
ATTTCTGAATTGTTTGGCTCAAAAATGCACACTGCCAAGG
CAGCGTAGTTCTAACAACAAACCCTTTAAAATAAACTTTT
GGATTTTGAAGCCAATGAAATCTTTTACTGTAATGAATAA
TGCACAGTACACTTTCTCTCCAACAAAACGTCAGAGGTCA
TAGTTATGGGCTCTGTTTTAAAGCCTGTGAACAGTCCTGG
CTAGTGCTCTGAGAGGCAGGAGGAGGATCATCTCTAGAGC
CTGATGGCGGTAAGTCTCTTGCAGCAGGTGGTGGTGGGTA
ATCCTGGGGACCATGGGTTGGGGGTGGTAATCGGGCACCA
GGAATAAAGTACTCTCTTGGGCCAAGTGGACCTAAAGGTC
TAAATGGTGTGTGTCCAGATAAAAATTCCCGAGGGTGGAG
AGGCAGGTCCCGTTTTCCTGGTGGAACGCCTGGTGCAAAT
TCTCTTAAGCCTAGTGGTGGACGCATACCAGGGCCTGGAA
AACAAAAATTATTTCTAGTAAATTCCTAGGAACATATCTA
AATTAAGATAATGCCAGGTATGTTAATACGGTCTGTCATC
CCTTCTTTTTTTTTGGAGGTAGAGTCTTGCCTATCACCTG
GACTGGAGTGTAGTGGAGTGACCATGGCTCACTGCAGCCT
CAATCTCCTGGACACAATTGATCCTCCCACCTCAGACTCC
TGAGTAGCTGGGACTACAGATGGATGCCACCACTCCCAGC
TAATTTTTGTATTTTTTGTAGAGATGGCGGTTTCACCATG
TTGCCCACACAGGTCTCAAACTCCTAGACTCAAGGGATCC
ACCCGCCTCAGCCTCATCTAATGAATGGTGGGATTCATAA
AGTGCTGGGATTACAAGCGTGAGCCACTGTGCCTGGCCTA
TCATCTTTATCTTAAAAAGAGATAGATTTGCACTCCACCA
TACCAAGAAGACAGACTAAATATGGCTTCATTGCAATAAA
AATTTTGATAAATTCCATTAACTACTGTGTATCAGTTACA
AATGTATGCAGTACACTGTGGGAGGCCGAGGCGGGCATAT
CACGAGGTCAGGAGATCGAGACCATCCTGGCTAACACGGT
GAAACCCCGTCTCTACTAAAAATACAAAAAATTAGCCGGG
TGTGGTGGTGGGCGCCTGTAGTCGCAGCTACTTGGGAGGC
TGAGGCAGGAGAATGGCGTGAACCCAGGAGGCGGAGCTTG
CAGTGAGCAGAGATCGTGCCACCACACTCGAGCCTGGGCA
ACAAGCGAGACTCCATCTCAAAAAAAAAAAAAAATTACGC
AGTAGCTCAAGATGAAGCTAATAATGCCATAAAAATTAAG
GTGCTTGCCCTGCTGGAAAAGGCCTTCCAGCTGCATCTAA
TTAAATTCAGCAGCATTCATTAGATAGCTGTTAAATTCTA
CCTTCTCTTTCTTATCTCCTTCCTTTGTGTTCCCAAGGTG
AGGATTGAGGGTTTGTATCTTTCCCTAATATCCTGTGACC
TACTGCTTACGCTTCCATTATGGGTGATTAGAAGCTTTAT
GTTGTAGAGTGTGTATATTTGTGACCTATAAGACATCTTA
ATTAGAGGATATATTTTATCTACCTTGCTATCCATTGCAC
AGCCTAGTACACAGCCACAAATGTTCAATAAACATGTGCT
TAATATTTCTGGCTTTTTATGAATAGCCTCTTTCCTTGTT
CTATTAGAGACAATTATTGCCCATCTAATCACAGGAGATT
ATGCAGCACCCTTTGTGTCCTAAGAAACTTGGGGAAAAGT
TAACAATGTACTCAATCAGCTTCATCACTGCATTGCAAAG
CCCTGCAATTGCAGTTGTATTAGCAAGGGACAGAGGGAGA
TGAATGTGCTTTACAAGTCAATCACTACTGTTCAGATCAT
CTTACCAAAGGGTGGAGGAAGTGGCCGAGGCCCGAAAGGT
CCGCAGAGCTGAGGTGGTGGTCCATATCGAATGGGTGGTG
GTATAGGGCCTCCCATAGGGGTGCTCATGAGAGGGACTCC
TGAGAAAGGAGGGGGCCCTTTTGGAGCCATATTAACCTGC
AGAGTAGAAGCAATTGAAGTTTTGAAATACTCTGGTATGA
CAGACAAAAGCACCAACACCAGTAAAAACTAAAACCCAAT
GAAGCAGATATCAGGCATTTGTCCAAAGAGCAGAATTAGT
GCAAAAAACTCTACCCCTCTCATTTGTTACCACTGATAGC
TTAGAAAGGTTAAAAGTACGCCACAGGAGTGAACACTTGC
TCTAATCGTACTATTGCTTACATCTGCAAATGGAAGGGAA
TGCACAGGTTATAAATGGAGGTCATTCCTGACTAATATAG
AAGTTATGCCATTCATACGTCTATTTCTAAGGCAGTCACT
CCCTCTGCACATCCCTCCCATCAGAGTAATTTCCATATTA
AGGATGCAGAGAATGAATGGGAATGAAAAATCCATTCTCT
ACCATGTAATAGTGATTATTCAGAGTACCTTCTGTAGGCC
TTACATATATTAACTCGAATTATCACATCTCTAAATCTCT
AATAGGACCATCTTGTTCTAAATATGCAGGAACACAGGCA
CAGAGAGTATTAGATTTGCTGACGGTCACACAGCATGTAA
GAGGCTGGCTGGAATTCAATGCCAGGTTTGACTCCAAGGC
CACGTTCTTTCCACCTCTGCTTCTCCTGTCTCACAAAGCA
GCCTCTACACTCTTTGAAGTCTCCTACTTCAAAGGGGTCT
TGGATCTTATCCAAGCTGCCCTTGGATAAAAACATTTCTC
AAGAGATGTGTATTCCTGGAGTCCTCTGCTGGAACTTGGA
AGTATTTTCCAAGAGAAACAATGTTATGTACACAAATTAC
ACAGGCACAGCTCTATCTACCTTCATTCACTAGTAATACT
GTCTACTATGAGATACTGATTAATCATTTCCTATGGGAAA
GTGGGTTGGAAACTCTCAATCATTAAACTTATTTTAATTT
CAATGTAGAGAATCACGGTGAGGTATGATCAGAGCACTTA
CCAGCCATAACAGCTACACAAGTTACAAGAGAATATACTT
ATGTGAACACTGTTTAAGGACACTGCTGGGAACTGGCTCA
ATGGGTAATTATAGACTTTCACTATTCAGTATTTCACTTC
CAGCAAACATTCTTCTGTTATCGATCTGTAATTTCAGATC
ATTCAAAATAGGGTTTGCCTAGTATACAATTGGAGGTATT
CTTAAATACCACACTTCCAAATGAAGACATAGTAATGAAT
TACACAATTTACAATGAATTTACTTTGCCTAATAGCATTA
AACACTGAAACACACAAGAGTGGGGACTTTTCACTTTTGT
TTAAGTTAATCAGAGTTACAGCAGATGCTCTACACAGGTT
AAATGTCTAACCAAACAGGAGAGAGGAGAAAAGGCCAATG
AATCCATCAGGTTTCAGCATCACTCCCAAGTCAAGGATAA
AAGTGAGATCAATATTGCCATGCAACTTAGAGCCCAGTTC
AGTCCACACTTCTAAGTACTTACTGCTACTGGACGCTCAG
CCAAAGATGTAATGCTGGGAACTGAGGGGACTTCAGGCTC
TTGCAGAACAGTTTGCTTTTTTAAAAAATAAATGAGATAG
TACAGGTAGAACACACAAATAGGAGATGAGGCAAAGACAG
AGTTGTAGGAAAAGCTAAATGTCCTGAAATAACTAATTAT
TCAAAATGGGGGTATTTACCTTGCCTTCATCGATTACCCT
GTTAGGGGAAGAGCCTCTTGAGCTGCTGTTCATCATGGCA
GCTGTACCAGATCCTGGATCTGTTAAAGACCAGAGAACTG
ATTTAGACTTATTCCGACTTGTGTACTCTGTGAGAAGGAT
TTAAAAAAAAAAAAAAATTCCTCTGCCCACTTCCTGCATA
GTTTTAGACTCTTTGAACACTCTTGCTCCCTTACCAGAAG
GAGAGGGTTTCCCAGATGCCTCAGCTGACCATCGAGGATG
AGGTAGAGGCCCGTCCACTGATCCTTGAGAAAGAAATAAC
AGAGCCCTTATATGTATTTTTTGGAAGAAATAATCAATTG
TGGACAGGTCAGGGTTCAAGTCTATCTGGAAAGCAATATT
AAAAATGGGTCTCCCAATCCTTATGAAGGGAAATCACTTA
CAATTTATGCACAGACTTAAAGAATTAAAATAAAAACTGC
CTTGCACTGAAAGAACAATAAATCCTGCACATTAATGGCT
CTGGTTCTACACTTCAAGCTACAGACTTCCATGTATTGTA
TTCTACATGGTGATTTTTGTTCAGTGTATATGTAATCTGA
CTTCTGTATCTTACCGAGTATTATAGACATATTTAGGATT
CAAAATAGACTTAACAGCGTTTCATACTATAGTAATGAGA
AGTGGAAACATGTATGCCGCATAAACTATAAAGTTATTAA
GGCTACTTTATAATACAGTTGACTCTTGAACAATGCAGGG
GTTAAGTGTGCTGATCCCCTGCGCAGTCAAAAATCCACGT
GTAACTTCTGACTCCCCAAAACCTACCTACTAATAAATAG
CCTACTATTGACCAGAAGCCTTACCAATAACATAAACAGT
TAATACATATTCTGTATATATATTGTATACTGTATTCTTA
CTTTAATAAAGCAAGCTAAAGAAAATGTTATTGAAATCAT
AAGAGGAAATGTATTTATAGCACTGTATTGTATTTGTACT
GTACATGTACATGGTCTGTTTACAAGATGAACCGTCTGAC
TGAAATGACTGATAACTGCTACTGCACACTCCAATCTATG
GTATATATCAAAGCAATTCAACTTTCTCTAGTAGTGTCAT
GACTCTGCTTCTGGAGAATACTTCCAGCATCACTAGTGGC
ATTTTATATGGGTCCCATGGTGTTATTCAAGGTTTATGGT
ATTGCACTAAACGTGAAAAATACACAAGAACCATGAGAGA
TTATGTTTACTGTGATACACAATTTACTGGAAAGATGAAC
TGCCCACATGCAGATTAACATCACATGGTGTTTTAAGTGG
ATACTCACAACACTTGAGCTCACTGTAGTAGCAACAGGAG
GTGGTTATGAAATTATTACAGTAGTACAGTATGTACTACA
GCTAATCTTACGCATTTATGATTTACAACTGCATCTTTAC
ATGTGTTTATTTTTCCCAATTGTGAATGGTATCAGGTACA
TCTGTGCTTGTGCGAGTTTTGATAAATTTTAACTTTTAAA
AATAGATCTTTGTATATTTTACAATAGTATATGCTAAAAT
AGACTAGTATTTACATATATTTTATGCATTCACAACATAT
ATAAATTTTTCTTAAATTTTTTTATATTTCTAGGCAATGT
GGTTCATCTGCAAGTTCTTTCAAATTATTGCAAAGCTCCA
AAAAATTTCCCAAGATATTTTTTGAAAAAAATCGCCGGGC
GCGGTGGCTCAAGCCTGTAATCCCAGCACTTTGGGAGGCC
GAGACGGGCGCATCACGAGGTCAGGAGATCGAGACCATCC
TGGCTAACACCGTGAAACCCCGTCTCTACTAAAAATACAA
AAAACTAGCCGGGCGAGGTGGCGGGCGCCTGTAGTCCCAG
CTACTTGGGAGGCTGAGGCAGAAGAATGGCGTAAACCCGG
GAGGCGGAGCTTGCAGTGAGCTGAGATCCAGCCACTGCAC
TCCAGCCCGGGCTACCGAGCAAGACTCCGCCTCAAAAAAA
AAAAAAAAAAAAAAAAAGAAAAAAATCTGCATAGAAGTGG
ACCTGCACAGATCAAACTTGTGTTGTTGAAGTGTCAGCTG
TATTTGGGAGAGGAATCCCACAGAACTTTAATTGAAAGAT
AAAAGCTTATACTTCAGAGTAAAAAACTAAGAAACAAAAC
AATAAAGGAAAGTAATAAATGCCTTCTGTTCTAAAGCAAA
ATCTTTCAGTTGAATACTTGCAGTTGAATCCACCAAGACA
AAGTAAGAAATTTTCTTTTCTATACTGGACAGACCCGAAT
TCTAAAGTGTTTGCATTAGAATTCTCAAATAAAAGGGAAA
AAACCACCCAAAAGAGTATTGCAAGGACACACGTGAATGC
TCACCAAATTCACTTCTAGGCATATCTCTTCGACTGAGTG
TAGCAGAGAGAGGTCTCACAGGTGGCTCCACTGTCAATGG
AGGGGAGCATTCTCCACCACTCACAGGGGATGGGCCAAAA
GAGCCATTCTGGCTCAGAGGACCTAAAGATGACAGCGTCG
TGTTAACATTTTAAGACAGACTTTTTTTCTTTACTCAGTT
CTTGGGATTATTCCTAGGGTACCATACCATTACACACAGA
AACAAAAAGTCACGTATATACATTTTACATCAAAAAACAG
ATTGCTGCCCTTTACAAGGTGCTCCCTTACCTCTCCGTGG
AGGGTTTTGTGTATTTGGTCTTCCTGGCATTGGTTTTACA
ATCACAGGTTCTTCTTGCAGCATTGCCATCTTTTGTGTTA
ATTCTAATAATCTTGAATATAGAGAAAGAATATTTAAGAA
AGACTTAAATGTGAAACAGAAACCAATTCCTTAAGACATC
ACACACTGAAAATACAGGCATCAAAATCACATACTTGTGT
CTCAAGTTGGCAGCTTCCCTTTTCTCTTCAGCTATAGCTC
TTTCTGCAGCACGAGCTTTGAGCTATTGAAGAAAAATATC
CAAATTCAGCTGTGGGAGACTATGCACAAAATAAGGTAAA
GAAAAAACAAATCTTACCCAGTTTTCATGAGCTTTCTTCT
CATGGGTAGCGATCTGAAAAAGATAATACATCACAAAATA
TGCTTACAGATTCATTATAATAGCCTGTAGTAGTTATCAA
AGAATTCCAGGCACTATATAGTAGGGCACTAGAATTATTA
CCTGGTTTTTAAATGACCGCTCTGTCTTCTGTAATTCATC
CTCCATTTCTTCAATTCTCTGCCTAAGAATTGCACTTGGT
TTTATCATTTAAAGCACAACCAAATGAAAACCCAAACCAT
CTTACTATGTTAACCTTTACCCTAACAACTGTACCCTAAT
ACAGCTTATCCAGAAATATAAAGCATATTTTACATGGTTG
GTTATAACAAAAGTACAATATGATGAAAACTAATGATACA
TAATTTCCTTTAATAGCTGGAGATTCTGAGTTGATAAATT
AAAATTTCTTTAACTGTTCCTAAATATGTTCTCAAATAAT
CCTATTATTAATATCTTCCACTATAAACCTGTTTTCATCC
TTTAATTATATTATAAAAAAATTTCCCAAAGTTAGGACTA
CTGGGTCTATCAAATGGCAAAATCACTTTAATGGCTTTTG
ACGCATACAACAAACTGCCCCCACGCCCCCGACCCCCAGA
ACTGTTTGCATAAATCAAGTTCCCTTACAGTTTTGCCAAC
ACTGGCTATTTGTTAATATTTTTCCATTTGTTAACTTAAA
ATACAGTTTTTCTTTTTTGTGAACTGATGTATTCATGTCC
TCTAACCATTTATTGGTGCTTTGGTGCTAATAAAAAAAGC
CAACACTAGTTTCATTAGCCACTGATACCCTCTTTAGAAG
GTGAACTTACTTGTAAGTTTTTACTTCCTCTGCAGCCGAA
ACTGCCTTTTCATCTGCAGCTGACAGCCTGTGCTCTCTTT
CTTGTCGTTCATACTCTTCTTGACTCAGTTTCCTAAGATA
AAACTGGTTGTCAGTGGAAGTGTTTCTCTTTTCCTCCTGG
CATTCTGTCTGAATACTCTAATAAAATCTCACTTCCTATC
CTATTCTTAAAAATGCATAGATTATACAAAGTCATAGGAA
GGAACTCAAACTGTTCTTCAGGATAAAAATCCAACTATGG
CCTGTTGATACATCACCTGCATTTTCTAATGTCTCATAAT
TTTCTCCTCATTAGTAAATAATACAAATGTAAAAAAGCAC
TATGTGTCCCATGGGAAAGACTGTTGTGTTGAAATGATGA
ATGCGCACTTTTCTTCAATGTAGAAAGCCAGGACTGATCA
ACCTAACACAGTTAAGCTTATTAGGATAATGCAGGAGATA
ATTACTTCTCTTATTTCTAGCCATGGAAAGACCACTAATT
AATTTTCTTATGGGCTGTTTCTCAATCCAAGAATGGTACC
ACGATAAAGACAGCCAATGAAAGAGCTTTTTAGAACATGT
CCTTAACTGTGCAATTAACCCCAGAACATTTTCACACTAC
AGACATGGAGCTCTCCTACCTATTTCAATGGAATCATGAT
TAAGCAGAGAGACAAATCTGAGTATCGGCAATGTCTGTTG
AACAGAAAAAGAATCCAAACTGTCCCGTAATCAGGGTGCT
ATGTACTGGAAACTGGTTTTAACCTGACAACCTTCAAGCT
CAAGAGGTCAGCCAACTATAACACAGATTGTAAAGGCAGC
AACGTTTAATGGTTTAAAAGTGCTACCTGTAGTTACCCTT
GTATTTCTTTACTTATAGTTCTGATGCAAAAGGTACTTGA
AAATTTTCTACAAATTGGAAACAAAAATAGAGGAGCTATA
GTAAAATAGTAAAAAGGGTTATTAACACTAAAGAGAAAGA
AGTTTATGTACTCTTTTACAACTGCTCATTAAATACTTCA
GCAAATATTTCATGAGTGGCTATAATATACTAGTTACCTT
GTAAGAGGCTAAGATAAAGGCATGGGTATGGTAAGTACCA
CCTCTGCACTAAAGGGGCTCACAGTTGAATGTGCAAAAAG
TGCATGTAAGAACAGAACAATCCCTCTCTGACTCTGGCTT
AGGAAGGGATGTGGAAAAAACAAGTCTTAAAGAAAGATTC
AAGAGAATTTTGTTTTCAATAATGGATGAGTTAGTCTGCA
AACACTGAAAATAAGAACATATGGACAAAAATATAAAGAA
TGTGCTCGAAGGCATCAGAAAGCTAATAAGGCAGTGAAGA
AAATCCAGTAGGAAAAAACACAGAATTATAAGTAAGCCTG
GCATCTTAAGCCATTTTCCCCCAGGTTCATCCATGCATTG
AAGACAATGCAGACATATAAGAAGGTTGAAAAGAACTTTC
AACAGATCCCTGGGTTCAGAGAAACAAGAAGTGGAGTTCA
GGACTGCCAATGAGAAGGACCCCTAGTAAAAGCCCTAGGC
TTTGGGTTGAGACCAGAAAAGAGCTGCACACTTGGAGTAC
TGAACAGGCAATAAAAACAATGTCCTTTAAAGGGACTAAG
CCGTTTTTGAATGATTTTAATTGTTAACTGGAATAAAGTA
ATGACCACCCACTAGAGATAATCTCATATATTTTCTGTAG
GACGATAACATCATCTTAGACCTCAAATTTCCCCGACAGT
TCACCACTCCATCAAAACCAACCAGGTATTCCACAAGACA
AGACAATGTGATCACAATCTAAAAGACCAGAGAAACACAC
TCATAAGGGATCCACATAATAGGATTACCACATAGATTTT
TTTTTTTTTTTTCTGAGATGGAGTCTTGCTCTGTCGCCCA
GGCTGGAGTGCAGTGGCACAATCTTGGCTCACTGCAAGCT
CCACCTCCCGGGTTCACGCCATTCTCCTGCCTCAGCCTCC
CGTGTAGCTGGGACTACAGGAGCCCACCACCGCACCCGGC
TAATTTTTTGTATTTTTAATAGAGACGGGGTTTCACCATG
TTAGCCAGGATGGTCTCGATCTCCTGACCTCGTGATCCGC
CCATCTCGGCCTCCCAAAGTGCTGGAATTACAGGCGTGAG
CCACCGCGCCTGGCCTTACCACATAGATTTTAAAACAATT
GTGCCTTACATATTGAAGGAAGTATAAGTCAAGATTACAC
ATTTCAGCAGAGGATCAGAAACTATAAAAGTGAAAAATAG
TGAAATCAAAAAGAACTCAATGATTTTAGCAGATTAGACA
ACTGAGGTGAGATTTTAGCACACTGGAAGATAGGTCAGAA
GAAAACAACCAGAATGAAGCAAATTCAGAAGGTAGGAGGC
ACTGGGTGAGGGGTAGGAGTGGGAGAGCCTAGTATGTTTA
ATTGGATTCTCAGGATAAGTGAGAATGAGATAGAATTAAT
ATGTGAAAAAAGAGTCCCCAAATTCAAGAGATGTTTATAA
CCTCAAGCAGTATAAATGCAAAAGAAAATGCAGGGGGTAG
CGGTGGAGGGGTGATGACAAAATCCTACATGTAGGCACTT
CCCAAGAAAACTGCTGAAAAACCAAAAAGAAAAATGACTA
AAGGCAGCTAGGGCAGACATAATACATTTGAAAAAAGAGA
AAAGAGAAAATAAGAATGATAATAGATTCCTCAAAGAAAT
TTTAAAACCAGAAGATAATTGGTTATCTTTAAAGCGCTAA
AATTAAACAACTATCAAAATTCCATAACCAGCAGAAAGAC
CCTTTTAAAACAGAGTCAAAATAAAGACATTTCCACACAA
AAGTAAACTCACTGAACCTGCATTAAAGTATATTCTTCAA
GTAGAATGAACGTGATCCCAAATGGAAGACTGAAGATGTA
GGAAAATGAAGGATGACAGGAACTATAAATAGGTGTGTAA
ATTGAGTATCAGCAGGTTAGCACTGTAAAAGACAAAACAT
TTTGTGGAGTTTGAGCTACACAGACCATTAAAATACATGA
CCACAATAACATCTAAGTCAGGAGGAAGTTAAAGCACAGA
AAGAGGTAACTCCTCTATTAAGAAAGAGGTAACTATACTA
TATCAGACTTATTTTAATAAGTCCAGGATACATGCTGTGG
CCTTTAACAAGAGGACAAGTAGAACAGCTTGTAACCACCA
AGCTTAAATAGAGAAGAGCAGAATCATTTAAAATACTCTA
ACAATTCAAAAAAATGAAAAAAGGAACACAGAACAGGCCA
TCAAATAGAGAGCAGATACCAATATGTAGATTTAAACTCA
AACATATATTTACAAATTACATTTAAGAAGCAAATGAGTA
CTCAGTCTCTATGGCTACCTATTTATTTATGCTACAACTC
ACTCCAGAAAGACTTTTAGGAGCATAAACATTTGAGTAGG
TAGGAGACTGCCAGGGAGAAACAATAAAGGACATTTTTAC
TACAGAGAAAACAACATACATGAAGACAAAGAGGTTTAGA
GTGGCATGGAGGAACGGTTCAGAGTCTGCAGTTCAAGAAG
CATCAGAAGAAACGACAGGAAATGCACCTGGAGAGGCAGC
TCAGGACTAGCTGAGGGGAAAGTGGCCTCTACCTGTTAAG
GAGTCTGGAATTCACCCTGAAGGGAATGGAGCATCCTTGA
CAGATTTTAAGCACATAATGACATGGACAGACTTGTATTT
TAAAAAGTTCACTCTAGCAACTATACAGACAATCGGAACT
GGGAAGAAGCTGTATAAGAAAGACTGGAGATGGGGGGCCG
AGCACGGTGGCTCACGCCTGTAATCCTAGCACTTTGGGAG
GCTAAAGTGGGCAGATCACGAGGTCAGGAGATCGAGATCA
TCCTGGCTAACATGGGTGAAACCCCATGTCTACTAAAAAT
ACAAAAAAAATTAGCTGGGCGTGGTGACAGGCGCCTGTAG
TCCCAGCTACTTGGAAGGCTGAGGCAAGAGAATGGCATGA
ATCTGGGAGACGGAGCTTGCAGTGAGCCGAGACTGTGCCA
CTGCACTCCAGCCTGGGTGACACAGTGAGACTCCGTCAGA
AAGAAAACAAGGACAGGACAGGACAGGACAGGACAGGACA
GGACAGGACAGGACAGGACAGGACAGGACAGGAAAGGAAA
GGAAAGGAAAGGAAAGGAAAGGAAAGGAAAGGAAAGGAAA
GGAAAGGAAAGGAAAGGAAAGGAAAGACTGGAGATACGTG
ATTAGCTAGGGACTGGCATAAAAGATGACAAGGGCCTGAA
CTAACACAGTGACTTTAGGGGTAGACAGCAGAGTACAAAC
CAGACAAGGAGACTGAATGAATGTCGGGGAAGTTGAGTAA
AATACTGCCACATCAATGGGTTAACTGTATAATGAAGAAA
AACAGTTGCCATTTAAGTAATTCACATTACTATTGGAGGC
AGAGAAGTGTTTGTTTTTAAAAAGTAATGAAATGGGGAAT
GTCTCTCTGAAGCAGAACAGGCATTTAGAGCTGGCCTGAA
CAAAACCTGGAAAATCTAAACTGGCTGCTTGGTAAGCAAA
GAATTAGAAAAAACATTAATGGCATAGTTTCAATATTTAA
TGGCATACAGCAGTAGCAGTCTAAGCATTTTAAAAAGTTA
AATTTGCTTAGCAAGAGAGGCCTTCTCACACACTGCCATA
TACACCAAAGAATAAAATATAAGAGCAAACACAAATAGCA
ACTGCCACAGATAACCTATTTTTAGAGAATTCAGATGTTT
TTGTGGAGAAAAAACTTGAACTATAAAAATACAGCTTTCA
AAAGGTGCCTCGCTCGAAATTTGAGACATGTATTTCAGAA
GATTAATATCTAAATATACACGCCAAATAGTTTTATATTC
AAAACTCCTAGTATCTTTGCCACAATTATATTTAGTTTGA
ACATTTGAATGTGAAGTCCAAAACTAAATGTATCTGCAAT
AAGTAAATTTTCCTTTTTTGAAGTTTTTATTCTACTAAAA
CACATGTCATACAAAATCACTCAGACTTTTTAAAGGAAAT
TACATAATTGACCACAAAGAAAGGAAAGTGAAACAAGTGG
TGGAGCCACAGACAAGGCATGGCTAGATCTTCCAAAGAGA
AGCACTCCACAGCAGCACCTGTCGGCACCAGCACACTGCT
CCCCCTTCAGGGAGCTACAGGCAACAGTTTCTGACTACTG
GTTAGAAAGGAAAGAAAAATGCAGCTTATGAGAAACAAAG
CAGAAAGAAAGAAAGACAAATTTATACTAATTACAGATGT
AAAAAAGTATAAATAATCCTAAAAAATGATAACAGTATCT
ATATTAGTTACACATTTATTTAGTCACATGACAATACAGT
TCACAGGAAATGATGACAGTCTTACTTTTGCAAAGCCATC
TCCTTCTGCTGATAGAGTTCATTCAGAATCTCCACTTTCT
GCCTCAGGGTTTTGCATTCATCTTCCAGTCCAGCTTTGGC
AGCTTGTAGTGAGTTGCGGTCATCTTCCAATTTCTTTATC
TGGTCTGTAAAGGATAAAACATTGGAGTTTATTTATTTAT
TTATTTATTTATTTTGAGATGGAGTCTCACTCTGTCACCC
AGGCTGGAGTGCAGTGGCCGGATCTCAGCTCACTGCAAGC
TCCGCCTCCCGGGTTTACGCCATTCTCCTGCCTCAGCCTC
CCGAGTAGCTGGGACTACAGGTGCCTGTCACCTCGCCCGG
CTAGTTTTTTGTATTTTTTACTAGAGACGGGGTTTCACCG
GGTTAGCCAGGATGGTCTCGATCTCCCGACCTCGTGATCC
GCCCGTCTCGGCCTCCCAAAGTGCTGGGATTACAGGCTTG
AGCCACCGCGCCCGGCCTAAACATTAGAGTTTTATGTGTG
TGCACAAGAACTTGAGAACTTGGTTGGGGGCTGGTGCTGA
GAGAAATGAGACAAATGAAAGCAGGAAGCCGCTCTTTATC
TTTCTAATGCAATTTTGTATCTTTCCAAGATATAGCAATT
TCTTCTCAAGAAGCAACCTACCTTCCAGGTTACATTTAGT
GGACACGGAGGCTCTTAGTTTAAGTTGTAAAAGTTTTAGA
TCCTCTTCAACTACCGATATTGCAGTCTGTGTCTAAAAAT
TGCAGAAGAGAGAAGTATTCATAAAAGTGAGGCATAGTAA
AAGCATTCACAGGTAATTATGGGACTCTAAAAAGGACTAT
ACCCGAGAGACATCCATCATCTGCTTAATCTGATTTTTCA
TCTTCTCATTCTGGTCACCTAAAAAACAAAAGGATTTCTT
TCATTGCTTTTTCTTCCTTTGCTTTTTAAATCCATACTTT
CTTGATTTACCCAAAACCAAACAATTGTCATGTTCAAACA
TTTAAAGAACAAAAACAGAACAGGGTTAGACTGACTTTTA
AGAGAACTGCAAACTTAAGACTGAAAAAGTGAATTCCCAT
TTGTACATAAACATGTTATACATGCCATTCTTGGGCAAGA
AGAAACATGTGAGATAAAGCTCTTTCTTCTCTCTCATATC
TACCTCCATCTGGGCTTAGTGTCTTATTCAGAAACATTCC
CTCCTATTCTCCTCCAGAAACTGCTACCAGGTGTGGTTTA
AACACCCACTACACAAGCAATATCCAACTTGAGACAGGGC
ATCTAGAAACACTGTCCTCATCAGTAAACACTGCTACCCT
ATAGCCTCCACTCTCATGGCCTTAGTTTATGGATCCAACC
ACCTCGGCACTCTCAAAACCAGTTGTGGTTTTCTTTCATG
GCCTTAGTCAGTTTATGCCTCCAACCACCTCAGTACTCTT
AAAAAACAGTTGTGGGCCTTAAAACCACACAGCTACTGAG
ATGACAAGTTTTAAAATGTTATCTTCATGAAACTGAGAAA
CAAGTTTCTACTACTGTATGTGTTCAATACTTAGAGGTGT
AAGACATGACCAGTGCAGCTCCATGCACCCTTCTAGTCTC
AATGTAAAAACAAAGTCAGTGTTCACTGCATGTTTATTGC
TACACCACACCCTAGCAATCCACCTCTACGCAATGCAAGC
AGACATACATTCAAATCCAATATGTGTTTACAACTCGAAA
GCTTAAGAGGAAATTCAGCCAGGTGAAAAGTAGCACTGGT
GCACTTAAAGACAGGAAGGCAAAACGGGTCCATCCTCCTT
GGGACTGATCTTACCTCCCACTTCTCCATTTGCTAATTCA
TCTGAATCATTTTCACCTTTATTTTGACCCTCAGATTCAG
ATTCACACTCTAACCGATTCAACTGTGTAATGCAATTAGT
CAAAGCCTAGAAAAGAAGTAAAAGGGCATTAAGAGTCTTT
CCATTTAATTCTACAGATTTCATGATAATTCACAAGAACT
AAGCTTGTATTCATGAGAACGTACTTACATTAATATTATC
ATCCTTGTGAGTAAGAGCTACTTCCAAATCTTTTTGAGAC
TTCTCAAATGATTTGATTTGCTCACTGAGCTCAGCATGTA
ATTTACTCCAGTCTTCGATTTCCTGCTGCAACTGAAAAGT
TAAAACACAAGATTCCCATAGGTTAGGGCTTTTGTACTGG
AGACATTAGGACCAAGGGAATGAGACAGGGAAATAAGGAG
CCATGCCTCTCCTTGGCCTATCACTATGTGCTAAGACCTT
AGTTAAGTGGGAGGAGAGAGTGGTCCCAGCCCTCAGAGCT
GCAGTGAGAACATCAGAGCTGTCAAGGAAATTGGATCTCG
TTTATTGCATCCTTCAGAAAATGGTAGCCAATTCAAATAA
TTCACTTCCAGAAGGAACAGAAGGGCTCATCCTGCTATCT
CCCAAGTCCAGACTCCTGCTCATGTAACCTTCCCTTGGCT
AGTGAAGCAGTAACTACTCAAAGGAGGGTTATAAAATATC
TAACTCTTAGGTCTAAAAAGCCAATCTATTACCCACTGGA
GGCTACTCAAGTTAAACAGCAATTGGTGTTTGACAAAACA
AGACTACACACTCTGATAGCCAAAATAAATTGTACAGAAC
AGAAAATCCAGAACAGATAGAGAATGTATACCTACACTCA
ATTTTGGAAGCATACTTTAAACTTTGCATATCTAAGAACA
GAATCCTGCACATATATTACCTTAAAAATAGATCTGAGAA
AAGGCATTCATGAGGTATGATACTGGGTTCTCTATTTTAC
ATGACCTAGGACACGCACTTTCCTTTACCTGCTCTTTTTT
CTTCTTAAGCCTAGCATTTTCTTCTTGAACCCGATGGCAT
TCAGACTTCACCTTCTCTTCACTAAGCTTAGCTTCATTAA
GCGCAATCTGAACCTAATGCAAAACACTCCTATTAGTGAA
TTAATTCCAAAGAAAATTAAAAAAAGTTACTTTCCCAGCC
CAACATCATGTAGTTTTCATTTTTTGCACATTTTAGCACA
CATCAAACTTTTGCTCTGCAATCAAACTATAATATAGTAT
TAATATCCTGCAGGAATTATAGTCAGCTTTACCTCTGAAA
ATTCTGAGGCATTCATTGAAATAGCATCCTTTAACTTCTC
TATAGATTTCTTGTTTTCTGATATCTGCCATGTAAAAACA
GAACACAAAATGCATATTAGGATTTCAGTAGAAACACTGG
GATATGTACTGAAAAGAAGAAACATCAACAAAGTATGTCC
TAGAGACATCCCCTATGTTTCAGGTAAAAGCAGGTGTTTC
AGTTTTGCCCTAGGGAAAAATCAAGAACTTAAAGAGGTAA
GGGAAAATAATTAAAGGCATAAATATTTCATGGCATACAC
AGCCTTCCTGGTTAGAATAAAATGTGGTAGATGACCAGAC
TAAAAGGTGAAAGAAGAGAAACTGAAAAAACTTTTAAGTA
AACCAGTTCAAATCAATGTGACTTTTTTTTTCTTGTAGCA
AGAGAAAAAAAATCCCCAAGGTACTTTAAAAATGCTCTTG
CCTAAATTAAAAATGGTAGGACTGGAGTGAAAATAGACAG
ATCACCCATACAGAAGAATTCTAGATAATTTATGAAGATT
CTGGCTCCTCAAGGGGACAGAGCATAACCCTTTTTCACTG
TGGGCTGTGTTAGTAACTTCCTTCCAAAGGGTACAATAAT
GCAAAAAGTTTAAAAAAAAAAAAAGATAATTTTACAGTGA
AGAAATGTGGCAATACTACCTCAGTGAGGTCATCAAGATT
AATAGGGTGTGGGATTTATGGGTACGCTCTCTACTATCTT
TGCAACTTTTAGGTCATTCTAAAACTATTCTATTAATAAA
GTAAAATGTTTACAGCAAAAAATAAAAAAAACTTTGCAAA
ACAAAACAAAACAAAACAAAACACAAGGACTGTTGTTTCC
TAGTTGTTCCACATGTTTCAGAGGACAGAGCCAAGCAATA
TGATAATTACCTAGGGTTGAAAACCAAAATACTTCCTAGG
CCCATAAGAATAACTTCTTGTGTAAGTACTTAAAATTCCA
CAAAAATGGACAGAAGTAGGTTCAACTTCCCTGACTCGCA
CTCTTACTTCACGTAACAGCAAGGAAAATAAAGAGTTCAA
CTCAATCTACAAAAAGTTCAAAACCCAAATTGTTAGTAAC
ACTTAGCAGCAAAACTCTTACCAAGTCCTGATTCTTGACA
TTCTGTTCTCTCTCTGACTCTAACATAACACGAAGATTTT
TAGCTGCGTCACCCAGAATTTCATTATTTTTTTCAAGTGT
CTTGATTTTATCCTACAAAAAAGATATTAAGGTTAGTTAT
AGTCATTACTTATACTTTTGTTTTAAAATGTAATCCTCAA
AATAAGTTTTTACCTTAAATTTAATTGCTTCATCAGAGAG
AATCATATTTTGTTTCCTGGTTTCCTGAACATGTTTCTTT
GATTCCTTGATCTACATAAAATAAAGCATTCAGAATCCAG
AAATACAAAGTATAGTGCTACCAGAACTCAATTTCAAGTG
ACTGACCTCTTACAGAGGAAAACAGTACTTTACACATATG
ACTGCTTAAGATCTGGATGGTTTATAGGAATTAATGGCAT
AATAAATATTATTTAAAAATACCATAGTAACTGAACTATA
AGATAGGTGAAAATAATTCACGCTGGGGCCATGGGAAAAA
AAAAACAAAAGAATAACTATACCTTCTGTTCATAATTTGA
CAATTTTTGTACAAGTTCTGTATTTTCTTTCATGATAATC
TTCAACTTCTCAGAAATTTGCTGTTCCGTGACTGAAAAAA
GAAAAAAATAATGAGGTTAATTATGATCACTAAATGAAAC
TGAATTACCCAATGGATCAGCAGCAAAGACATGTTATCTG
GCACTATCAGGAAAAAGAACTTCTTAGCATAACTATTATG
GTTTTAAAAAGTGATATGGTTTGGTCTGTGTCTCCACCAA
ATCTCCTGTCAAATTATAGCCCCCAGTGTCCCCAGTGTTC
AGGTGGGGCCTGGTGGAAGGTGATTGGATCACAGGGGTAG
ATTTTTCACAAGTGGTTTATCACCATCCCTGTGGTGCTGT
TCTATGATGGTGACTGAGTTCTTGTGGAATCTGGTTGTTT
AAAAGTATGCAGCAACTCCCCGCTAACTCTCTCTCGCTCC
TGCTCCTACCATGTAAGAAGGCCTGCTCTCGCTTTGCCTT
CTGCTATGAGTAAAAGCTCCCTGAGGCCTCCTCAGAAGCA
GATGCCGCTATACTTCCTATAGCCTGCAGAAACATGAGCT
AATTAAACTTCTTACAAACTACCCAGTTTCAGGTATTTCT
TTTTTTGAGATAGGGTCTTGCTCTGTTGCCCAGGCTGGAG
TTCAGTGGTACAATCTCAGCTCACTGCAAACTCCACCTCC
CAAGCCCAAGCAATCCTCCTGCCTCCGCCTCCTGAGTAGC
TGGGACTACAGGTGTGTGTCACCACACCCAGCTAACTTTT
GTATTTTTTTTTAAATAGAGACGGGGTTTCTCCATGTTGC
CCAGGCTGGTCTCGAACTCCTGAGCGCAAGCAATCCTCCT
GCTTTGGCCTCCCAAAGTGTTGGGATTACAGGCGTGAACC
ACCACACCTGGCCTTGGGTATTTCTTTATAGCAGTGTGAA
AACAGATTAATACAAAAACCAATCTGCTAACAAGAATAAG
GATGTAAAAATACTGTTACAATTTAAGAAAAATACAGTAA
GAACCTTTATTTCAATGAGAGTCTAATTTATTTCCCAGAT
AGGAAATACAGTAAAATGTTATAGCTCAGTATTCCTCCCT
GCATGAAGCATCTTTCTTCTCAGAAAATGGCATCACTTCA
AATATGTCATTTGCAAAGAGAAATAAAAAACGCAGTCATG
CTGATTTACATTTCTAGTCCTCAAATTATCTACTTAAATA
AATATTTAATGTACTGACTAAATCATTAGCAAAGGAACAC
TGGTCACATGGAATAAATTGGTACTACGTCAACATTTAAG
GTCAATCTGCCTCAAATTAATTATCTTCTCCCTACTCCTG
CAATTTGTTCCTCTTCATCTCCTATCTCAGTTGGTAGCAT
CACCATTTCCTCTATCATCCAACCTGGCAACCTAGGAATA
GTAAAGTTTTCAGAAGCTATAAGTCAGTCAGACATCAGAA
GTCACTAAAACTACTTATATATAAAACCCATATCAAACAA
CAATACAGAGGGAATAGTACAAAATAAGCCAAAAGATTTA
CCTTGATATACTCTACTCTTCACCTAGAAAAGAAAAATAA
AATTAAATTTGATGTCAAACATTTTATTAACACATGTACA
TAGTTTCTAATACAACTGGCAGAATTGTAACCAAATGAGA
ATTTAATAATAGTTTGGTTTAGCATGAATCCACAAGATGA
AAAAAATTTTAAAAGGTTAAAAAGCATTTCAAACGTAACC
AGTAGTGATATGCTGTAGTCTGACAGATACAGCACTAAGG
TAAATATCTTACTCTGCGGCTAAAGAGATGTTTATATATC
TAAATGAGCACCAGTTTTATGAAATAAGCACTTAGCTTGA
ATAACAGAAATGGCTAATATTTTTGTAATAAATATATCAA
CATTTTATTTATTCATTTTATTTATTTGACAACTCCAAAT
AGCCAGAATGAAATCTAAAAACAATGACTACTCAAAAAGA
CTCTGAGGAAACAAAATTAAAGGTATGATCTTCGTACTAA
GACACACACTTCTTTTGCTCACCAGAAAACATCTCAGAAA
TCCTATTCAAAATTGACTACTGGCTGAATTTAAAAATAAT
TCTATTAATACTAAACTAGATCATTTGATTTTCCTAGACC
ACTAAAAACAGTGCTCATAAACCTGACAGGGAAGGGAAGA
CTGCTAGAGGAAAATGCATAAGCAACAAGAGAAATGACAA
CTCTCATCTTCCTGAAAGGGCAAAACCCAAATCATCCCCT
AAAGACAGCACTAAATTATAGGACAAAAAAATCTAAGTAG
TAACTAATTTTTTAAAAAGAATATTACTAAATTTCTTTGC
AACCCAGAACATATTTTCCCTTTCAAATATTATGTTGATG
AGATGCTAACACCAGTCCACAAATCATCCGTAATCTCAGC
AAATATACTGTTTACATAATATACTATATTACTGTATACA
GTAATTAATATACTGCATACCTAATAATTACAGTATTTAA
ATCTCACTTATAATACCGTTGTTATAGGAATATGCATTCA
GAAAATTCCAACATGGAAAGAAATTACTATCTCTCTAATG
TCACGGCCTTGCTAATGAGAGTTAACGTTCTCTGCTCCAT
TTCACCCAAACTAACAGGCAAGTAGAGACCAAGGTTCCAA
AAGTCAAGTGCTAAGGAACAACAGTTAGGACACAGAGCCT
ATACAACTTTCTAAAAAATGAAAATGGCGTCAGAATTTTT
TTTATTAACAAATAGGAGAAACGAGAGGGAAATGTAAAAT
GTTTTCACCTTTTCCCCTTCCATTTACCCTTTGATTCTCC
CTTTTTATCTGAGAAAAAGCATCACGAGGTTAGAGAAGGC
CTCACAGGAGAAAAGACCCTTCTTTTTAAGTAATTTTACA
ATCAATTGTGAAAGCAGAGAAAATTTATTAATGATGATAT
ATGTGATATAATTATGAAATCAGAAAAACAGTACTCAGTT
TTAGAAAGATTGGCACACAATAATTTTGGCCATTTTAACT
GTGAAGTTTCAATAGGAAGCTTTTCATCTGCAAAGTTCAT
TTACACAAAATAATCTTCTCCCAATTATGTTAAATAACTA
TGAAGCCGAATGCTACATAGTATAATCATAAGTATGTACA
AGTATGAGTATACACACTTATACATACATATGTTTAAGTC
TGAAAGACAAATTCTGCACAGAAGATAAAAAAATTAATGG
TGTGTCTTTACACAGGATATAATTTGTATTTCCAATAAAA
AGATATTTTCTGAGTAAAACAGTACATGATCAATTCAGAA
AATCTGGGAAATACACATTTTTTAAAAACTGAAAACTTAC
CTCATCTCCTAGATATAAGAATTTTTATCATTTTGTTGTA
TTTTCTTGCAGCATTTATTTTCTGTGTGTATGCTGATGTA
ATATACAGTTTATACCTTAAAGTCTTGGTTTCTACTTTTC
TTCTACTTCATGTTAAATTGTGAGTATTTGTTGTGCCCCT
ATGTCTTTGAATTATATCAAGCAGCCTAATATCCCATTAT
ATGAACATACAATAATTTAACAACTTTCCCACTGTGAATC
ATAGTAGGTTGTGTTAAAGTTTTCACTCTAATAAATACTG
TTCTGCTGAATGCTCTTATGTAAGATATTTAAAACTTTTT
TTTTTGAGACAGAGTCTCATTTTGCCACCTAGGCTAGAGT
GCAGTGGCATGATCTGCCTCCCCGTTTCAAGCAATTCTCC
TGCCTCAGCCTCCCAAGTAGCTGGGATTACAGGCTCTCGC
CATCACCCCCGGCTAATTTTTGCATTATTAGTAGAGAAGG
GATTTCGTCTTGTTGGCCAGGCTGGTCTCGAACTCCTGGC
CTTATGTGATCCACCCGCCTCTGCCGCCCAAAGTGCTGGT
ATTACAGGTGTGAGCCACCACACCTGGCCATGTAAGATAT
TTAATGCATGATCGGTTATTTCTTTCTTTGTTTTTTTGGT
TTTTTTTTTTTGAGATGGAGGAGTCTCACTCTGTCACCTA
GGCAGGAGTGCAGTGACGCATTTCGGCTCACTGCAGCCTC
TGCCTCCCAGGTTCAAGCGATTCTCTGCCTCAGCATCCCG
AGTAGCTGGGATTACAGGCATGTGCCACAACACCCCACTA
ATTTTTGTATTTTTAGTAGAGATGGGGTTTTGTTATGTTG
GCTTGGCTGGTCTCAAACTCCTGGCCTCAAGTGATCCGCC
TGCCTCGGACTCCCAAAGTGCTGAGATTACAGGCGTTGAG
CCACTGTGTCTGGCCGACTGGTTATTTCTTTAGGATTGAT
TACTAGACATGATATTAATACAATATAAAAGGATATAACC
ATTTTTAAGGCTTATGATACGCATCATGAAACTATTTTTC
AGGATGGCTCTAAGAATTCCTAGTTCTACTAACAGTGTAC
GTATGTCCTACCTAATTCTTTCTTTTTTTTCTTTGTGAGT
TGAAATAAAGACCCACCTAATTCTTAATATTTAGATTTTG
ATATAAGGGACATATAAACTGAAGTTTTCCCATTGAGATT
ATACGTGTTGTCTTATCCACTTAAGAATTTACCAACACAA
AAATTATACTAAATTATTGTACAAGGTTAGCTTGAATTAA
AAGCATTAATATCTGTTCACATTAGAAACTGAAAAAGAAA
CAAAAGGGCTGTGATTATAAAACCATACTTGAATTTATGA
GTTAAAGTATGCATTAATTTACTCACAACAAGGACAGTTC
TCCAGAAGAAAACGGCAAACGAAACAATTCCCAAGAAGGC
AGTGATAAGCACAGGTTTCCATGGCAATCCATAAAAATCA
GGCCCAGGCTGAACATCATCAGGCAACGTAGCAACTAGCT
GAAATGGGCATGTTAGAAATAATGAAAAACCTTAAAGAAG
CTTACCATAAAGCAGTCACAAAGACTCATTCATAGAAATT
CTAAACCAACTCTATCAGATACCTATCCCCTCAAAAATCT
TCAGTAGCTCTCACTGCTTCAAGAAAAATAGGATACTGGA
ATCTCACACTTATTGTTTGGCTTGTTGTGTTCTGAAGTAC
TATGAGTCTGAATGTCTTTAGGTTGGGCATATATTTCTAG
TTTACAATAGGCCCTGATACAATATGTTATCTAAAACATG
GCTGGAATTTCTCTTGAATAGGTTGTTTTTTATTGCTGAA
AAAACCACATAAGATATAAAACTTTATATATATAAGTAAC
CAACTTTTTATGGCTGCAAATAAAACCAATATGATGATAA
TGAATACCACAAATAATGTGTTATTCCTCTAAGATTTAAA
ATCTTAAATCGACTCTTACATAAACAAAGAACAAATGCTA
AGTTTGGATAGCTCCTGATAACTGATCTAGATAAACCGCT
TTGAATTTAGTGCCTTAATTCTAAATGTTTCCTTGAAAAC
AGTGCATTAAACACCTGTCTGATCTATGCTGTTTTCACAG
CCCTCTACAAGTACACTATCATACTGGTCCCATCCCCCAA
CAGAGCCGGGGGTTATGCGGAAAAGACCTGTAAGCCCTCT
GTGTTTTGATCGTGACTTCACACCAGAACATAAAGTGCTG
TAACTTCGTAAGTACGCAAAAAAAAAAAAAAAAAAGGACG
AAATCTCAAACACACTCCCATCTGCCTCCCTAAACAGCAC
AGAAACGTCTTGCTTTCCTCGGATCTGACACACTCCATTT
CTCCTTTGCACAATCAATGCACCCACTCTGCTCAGAACTC
TTCCACCCGCCTGTGACAGCTTGAGTCCCTCCCTGGGAAT
GGGGACTGTCACCTCCAGCAGCTTGGCTATGAAGGCTGCG
TAGAGCACCGACAGGGGTCCCAGAAGTTCCGGGTCCCCCG
GGGTAGCGGTGATAGAAGGCACAGTGGCAGGTACTGAGTC
CATTGTGTAGAACAGCTGAATGCAAGCGACAATTCCCAGG
GGAATGGCACTGGGTCCCCTGTCTTTCAGAGCTTCCTCCT
GCGGAAAGGCCCCAGTTCAGGGGGCGGACTCTGGGATTGA
ACTTCGCCTTCCACTGCTGCCGGCACTTTCGCTTTATGCC
GCCTATAAAGCACGTCATCAGCCACGGCCCCTGGCGCATG
TCAAGGCACCAAAAGAGTTGGCCCGTGAGGGCGGGACCAG
AGCAGACGGAACCAACTGTCGAGGGGGCGGGGGAGAAGAG
TGAATGGGGAGCGGAAGACATCAAGTAAAGGGAGGCGGAA
GTGACTGGCGCTTCCGCCAGGAACCTGCGACTTACAGAGC
CCCGGAGTAAGGAGGCAGGGATCTACGTAGAGGAGGATTG
TGGGCAGCAGCTGGGGAAAAGGAGAAAGGCAGGCCTCTCG
TGCTGGCCCGGAGCTGACCCTTCCTGTCACAGCGTGGAAG
GACCACCGCTCAGAGGGGGCGCCGCTGCCGTGCGCGGCCT
TTCTTCCCTGCCTACTCAGTCCTCTGCTTAGCGTTCCGCC
TGCTGACCTCCATTGCACTCGCTGTCTCACATTCTTGCCG
ACACTCTTATTAAAAAGCCTTACCCAGGAGTTATGTCATC
GTGTCACCCCCATGCACAGGGGTTCAGTTATGGGTCCCAC
TTTTTTTTTTAGATGGTGGCTGCGGGAAAGGGGAGGGAGT
CTCCCTATGTTGCCCAGGCTGGACTCAAAACTCCGGGCTT
AAGCCATCTGAGAAGCTGGGAGTACAAGTGGCCGGCCACA
TCTTAAGGTTGGGGTTACATGACTTGTGGGAAAGGACAAG
GATAATGAATAGTATGGAAATCACGTTCCAAAAGTTGAAG
AAACCGGGGACATTTAATCTGTGGGGGAAAAAATGGTATC
TGTAGATAAAAATACCATTTTTAGACCTTTAAAGGTTTAT
CTTCGAGTTGAATATAAAGTCAACTCAGAGGAACAATCAA
GCAAGAACAAGCAGGAAAACCCTAAGAAAGAAGATATATG
AAAGGTGTGGTACAAGAGGAGGGCAGGATCTGTAATAACA
GCATGGTACTGGCCCAAGAATGCAGACCCACCACGGGGCA
GAATAAAAAATCCAGAAATAGACCCCACTGCACTGGAAAT
TTGGGATACAGCAAGTCCGCCGGTTAATAGACTTTTTAAT
AAGTGGTATTACATATCTAGATAACAATATGGAAAATAAA
ACTGGATCTTTTTCTCTCATTGTTCATAAATTCCAAGTTA
ATCAGAAACCTGAATGTAAAAAATGAAAACAAATGGTTGA
AAAAATTGAGTGACTGTCTCTGTGTATTATGTGAGTGGGC
AAGACCTTCCTAATTATGTATCAAAATCCGAAAGCAACAA
AGAAAATGATTTGTAAATTTGATTACTGAAAAACAAAAAA
AAAACGCCCAACCCCATCCACAAAAATTGCAAAATAATCC
AAGTTTGGCAATGGTAACCTAAGAAAAAATATTTGTAACA
TATTATGAAGGATTAATATTCCTAAAATATAAAGTGCTTT
ACAAATAAGAAGATAGCCACCAGCAAACCTATAGGAAAAT
GGGCTGAGGTAATGAACAGATCCCAGGAAAAGAAATGCAA
ATAATTTAAAAACATATGGAAACATGCTCTGCCTCACTCA
TAATACAAGAAATACAAATTGAACCTACAATGAAATATGA
TTTCTCACTTATCTTGGCAAGATCCAAACATTTGACAACA
CACTCTATAGGTGAGAGAATGTGGAGGAAGCAGGCACTCT
CATTCTATGCTGATCTCTATATAAAATCATACAACCCCTA
TGATTTGGCAACGTCTCCAGAAATAACTTGTATATTTATC
TACTGACTCAACAATCCCACTTCTAAAGATCTATCTCAAA
GATACTGGGGATGTAACAACAAATGCTGAAAAAATATATG
CACAAAACTGTATTATTCCAGCATTACTTATAACAAAAGA
CTAGAAACAACCAAAATGGCCATGAATGAAAGACATATTG
AATACAACAGAGTATACTGTAAAGCTATAAAAGAAAGTAA
TTTTATATACTGCTAGGGCATGCTGTCAGAATACATTTTT
TTAAAGGTAGAGAAAAGTAGACTACTACTTTTATCTAAGA
AAGTCAGGATTTTTTTCTTTATAGCTTTGAGGGAAATATG
ACATTCAATATGTTATATGTTTTTAAAGTACACAGTTTGA
TCAGTTTTGCATAAGAATATGCCTGTGAAACCATCATCAC
AACCAACATAGTGAACCTCCCAAAGTCTCCTTATTCCCTT
GGTAATCTCCTGCCCCTTTTCACCCCTCCCTGCCCCTGAA
ACAGAATTTCTGTCATAATAGATTAGTTTGCATTTCCTAA
AGTTTTATATGTATGTAATAATGCACGGTTATATTTTCTC
TGGCTTTTCTCAGCATAATATGAAATTCACCCACATTGCT
GCACATATCCATAATGGTTCATTTGTTTTTATTGATGAGT
AGCATTTCATTGTATGGGTGTGCCATAATCTGTTTATCTG
TCATCTATGGATGGATATTTGATTTTTTCCAGTTTTAGGC
TTTTATAAATAAAACTTCCAAGACTATCATGGAGATGAAT
CTGCCACAGCTAGAAATGCTCAAGAACCAGCTGGACCAGG
AAGTGGAGTTCTTGTCCACGTCCTTTGCCCAGCTCAAAGT
GGTACAGACCAAGTATGCAGAAGCCAAGGACTGTCTGAAC
ATGCTGAGTAAGAGCAACAAGGGAAGAGAATTACTCATCC
CACTGATGAGTTCGATGTATGTCCCTGAGTAGCTGCATGA
TGTGGAACATGTGCTCATCGATGTAGGAACTGGGTACTAT
GTAGAAAAGATAGCTGAGGATGCCAAGGACTTCTTCAAGA
GGAAGACAGACTTCCTAACCAAGCAGATGGAGAAAATCCA
CCAGCTCTCCAGGAGCACACCATGAAACCGGCTGTCATAG
AAATGATAAGCCAGATGATTCAGCAGCCCAGAGCCCTGGG
GGCACCTCAGGCTACTGCTAAGACCTGAGAGTTTGTTGCA
GAAATGGGGCAGAGGGATACCCCTTGGGCGTGGCTTCCTG
GTGCCAGGGAGGGGAAAGGTCTTATGTTTAATGCCAATAA
ATGTGCCAGCTGGGCAGAAAAAATAAACTGTCAAAAACAT
TGATCTACAAGTCTTTCTATGCATGTATAATTTATTTTCA
CTTGGGTAAATGTGTCTCAGGTAAATGTTTAGGAGAAGAA
TGGCTGGATCATATGCCCAGTGTAGGTATGCCTTCTTAAG
AAACTGACAAGCTGTTTTCCAAGATAGCTGTACCACTTCA
CATCCCCACCAGCAGTGTATGATACTTCCATTTCCTCCAC
ATCTTCTCCAACACATGGTATAATCAGTTTTTTAAATTTT
AGCCAATATAATAAGTGTGTAGTGGTAACTCATTCTGCTT
TAAATTGGCATTTCCCTGATAATTATGCTGAACATTTTTT
AATGTGCTTACTTGCAATTGGTATATCTTTCTTGGTAAAG
TGTAATTTTACTGCATTACATTTTTTTAGATGAATGTTGA
AGTTCTTTATGTATTCTGAATGCAAATATTTTATCAGATA
GATACTTTGCAGTGACTCTTTCCCAGTCTGTAGTTTGTAT
AACAGTGTTTTTTAAAGAGATGTTTTTATTTTGATTAAAT
CCAAATTATCAAATTTCTCCTTTATGAATCATACTTTTGA
TGTCAACTGTAAGAAATCTTTGCCTAATCCAAGTTCAACA
AAATTTTTCTCTTAATTTTTCCTAGAAGTTTTATAGTTTT
AGGGTTTACATTTAAGTTTATGAACCACTTTGAGTTAATT
TATGTACATGATGTGAGGTATGGATCAATTTTTTGTATAT
AAATATCTAATAGTTTGGGTACCATTTGTTGAAAAGACTT
TTTCCATTTAATTGTCTTTCCACCTTTGTTAGAAGTCCAT
TGTCATACATGTATAAATCTATTTCTGGATTTTCTATTTT
GTTCCAATGGTCTATTCATCTGCTGTCTTAATTACTAGAG
CTTTATAATAAGTCTTGAAATTACATGATGCTTGGGCTAT
TCGAGGTCCTCTGCATTTTCCATATGAATTGTAGAATCAG
CTTGTCATTTAAAAAACATCCTTCTGAGATTTTAATTGGG
GTTATGTTAATGCAAGTGATCAAATTGGGGAGCTTAACAA
TATAGTCTTCTGACTCATAAACAAGGTCTATCTCTCCATG
TATTTAGGTCTTCTTTAATTTCTATCAGCAATATTTTATA
GTTTTCAATGCATATGTCTTACACACTTTTTGCCACATTT
ATCCGTAAGTACTCCATATTTTTGATACTATTGTACATGG
AATTTAACTTCAATTTCCAATTGTTCATTGCTAGTACATA
TAAATACAATTGCTTTTAGATGTAAATCTTTATCTAGCAA
TCTTACTAAACTTAGTACTTATCTAGCAGATTTTTTCTGC
ATCCCACCAGATTTTATGCATGTTGTCTGCAAAAAAAGAC
AATTTTACTTCTTTCCCAATCTGGACGCATTTTATTTCTT
TTTCTTGCCTTAGTGCACTGGCTATTGCCTTACAACACTG
AACAGATGTAATGAGAGTAGACATTCTTGTTTCACTTCTG
GATCTTGGGGGGAAGACATTCCATCATTCACTATTAAGTA
TGATGTTCATTTTAAATCTTTCATAAAAGCGATTTAAGTT
CCCTTCCATTTGTAGTTTGTTGATAAATTTATTGTTTTTT
AAATTACACAGTAATCAATTTTAGATTTTTTTCAAAGTGG
TTTTCTGTGTTTACTGAACTGAACATATGGATTGTCTTTT
TAAAGTTTGTCATTATGGTTAATTACACTGATTTTCAAAT
GTTAGAGAAACTTTGTATTCTCAGTATAAATCCTATTTGG
TCATAGAGTATTTTCTTTTTTATATATTGTTGGATTTGAT
TTGCTAAAATTTTTGTTTAGAGTTTTTGTACCACTGTTGA
TGAGAGATACTGGTCTGTGGTGTTCTTTCTTACTTGTCTT
TGTCTTTGCCTTGTTTTGATATCCTGGTAACATTAGCTTC
ATACAATGAGCTGAGAAGTATTTTCTGCTCTTCAGCTTAA
TAGATGAGTTTGTGTAGAACTTGTATTATTTCTTCCTCGT
AAGTTTAATAGAATTCAGCAGTGAAGCCATCTGGGTGTGG
GGTTTTCTTTCTGGAAAGGTTTTTAGCTATAAATCCAATT
TATTTAATAGTCATAAGGTTATCTGTTTCTTCCCGAATGA
GCTTTTGCAGTCTGTGTCTTAGACAGAATTTCTTCATCTA
AATTGTCAAATTAATTGACGTAATTTGCTCATAATATTCC
CTTATTATAATTCTAACATTTGAAGAATCTGTGGTGATGT
CTTTCTGATTGCTGCTATTGGTAATCTGTATTCCCTGTCT
TCTTTCCTTGTTCACTTTGGCTATAGGTTAATCAATTTTA
TTAATCTCAAAGAACCAGGTTTTGGTTACATTGATTTTCT
CTCTTTTCCTTTTGTTTTCTATTTCATTAAATTATGCTCT
TATCTTCATTATTTCTTTTCTTCTGCTTACTTGAGGATTA
GTTTGCTCTTCTTTCTCTAGTCTCTTACAGTGGAAAATGA
AGTCACTTATTTGAGACCTTTCTTTTTTCTAATATAGGTA
GTGCTATACATTTCCCACTAGTGCTTTGGCGACATTGTAC
ACACTTGATATATTTGTTTTCATTTTATTGTCTTTATTCT
TTTTTTCTTTTCTTGAGACAAGGTCTTATTCTGTCACTTA
GGCTGGAGTGCAGTGGTGCAATCCCTGCTCACTGCAGCCT
CGATATCCTGGGCTCAAGCAACCCTCCCACTTCAGCTTCC
TGAGTAGCTGGGACTACAGACATGTGCCACCATGCCCAGC
TTTTGTGTGTGTGTGTGTGCATGTTTTGTAGAAACAGGAT
TTCACCATGTTGTTCAAGCTGGTCTCGAAGTTCTGGGCAC
AAGTGATCCTCCTGCCTCAGCCTTCCAAAGTGCTAGGATG
CCACTGCGCCTGGCCTGTTTTCATTTTCACTGATCTCAAA
ATACTAATTTCTCCTTTTCTTTTTAAACTTGTAAGATGAT
AAGAAAAAAGTGTGTCACCTAGTTTCCAAATATTTGGAGA
TTTTCCAGATATTTCCATTATTGATTTCTAACTTAATTAT
ATTGTGAAGAGAACACACTTTGTACTACTTGAATCATTTT
ATATTCATTAGACTTGTTTTGTGGCTGATAATATAGTTCA
TTTTGGTAAATGCTTCATGTGCACTAAAAAGTATATGTAT
TCTGCTCTTCTTGGGTGGAATGTTCTATAAACATCAATAA
GGTCAAGTTGGTTAATGATGATGTTCATAACTTCTAGATC
CTTATTGACTTCCTATTCTATCAGTTATTGAGAAGGGGTA
CTGAAATCTCTAATTATAATTGTAAATTTATCTATTTTTC
GTTGTTGTTCTATCCATTTTTGCTTCATGTGCTTTGAAGA
TACATTATTAGGAGCACATTCATTTAGGATTTTTATATCC
TCTTAATTAATGGACCATTTTATCATAAGAAATGGATTTT
CTTTATCCCTAGTCATGTACTTTGCTCTGGAATCTTCTTT
GGTTTAATATAGCCACTCCAGCTTCCATTTGACTAGTGTT
AGCATGGGATATCTTTTCTCAATCTTTTTAGTTTTAACTT
TTTTTCTATTTTTTAATATAAAGTTTATAGACATCTTGTT
GGGTCTTGCTTCTTTACCCAATCTGACAAACTTTTCCTTT
TAATTGGGGTGTTTAGACAAGTTCCACCTACTGTGATTAC
TGATATAGTTAAAAGTTTAGCATCCTCTTTTTTTTCAATT
TGTCCCACCTGTTCTTTGTTCCCATCTTCTTTCTCTTATT
CTGCCTCCTATATCAGTCTTTTTAATTATTCCGATTTATC
TCATTTATTGGCCTATTAGCTATAACTCTGTTATATTAGT
GGTTGCTTTATAGGGTTTATAGTATACATTCTCAACTTAT
CACAGTCTATCTTCAAATGACACTACACTATTTCATTTAT
ATAATAATAACTTTATGATAGTTACTACCATTTCTCCCTC
TTCTGACCTTTACATTATTATCATACATTTAACTTTTACA
TATTTTCTAAACCCCATATTATACTGATATTTGTCTTTAA
AGTCAATTAACTTTTAAAGATATTTAAATAATAAGAAAAT
GGTTTTATATATTTATCCACAAGGTTATCATCTGGCATTC
TTCACTCCTTTGTGTAGTGCCATATTGTCATTTTCCATCA
GTCTAAAGGACTTCCTTTAACCTTTCTTATGGTGCAAGTG
TGTTGGTGAATTCTTTCAGCTCTTGTATGTTGTTGTCAGA
AAAGGTCTTCATTTCATCATCTTTGGTTTTGAAAGATATT
TTGCTGGGTTTGATGTTGCAGGTCAACAGTATTGCTCTTC
AAGTATATTAAAGCTATTACTCCATTGTATGTTCTCATGC
CTTATTATTGACAAGAAGTCTGATGTCATCCGTGACATAG
TTCCTCTGTCTCTGTGTAAAATGTCTTTCTGCTCTGTTTT
GAGCAATCTGATTATGACAGACCTTGGAGCAGTTTTCTTC
ATGCTTCTTGTGCTATGGGTTTCACTTAGCTTCTTGGGTC
TGTGGCTTTACAGTTTTCATAAATTTTGGAAAAATTTCAG
TCATTATTTCTTCAAATATTTTTCCAAATGCCTTTTCTCC
CCTCTTATACAGAAATTCCAGTTATACATCTATTAGGCTG
CTTGACAGTGTCCCACAGGTCACTGATGTTGTGTTCACAT
TTCTCAGGGTCTTTTTCCCCCTTTGTGTTTCATCGAGGAT
AGCTTCTATTGCTGTATCTTCGAGTTCACTAATCTTTTCG
TCTACAGTGGCTACTCTGGCACGAATCCCTTCTAGTGCAT
TTATCGTCTCAGGCACTGTGTAGTTTTTCATCTCCAGAAA
TTTGATTTGGGTCTTTTTAAAAAACAACTCTTTCATGTCT
CTCCTTACTTTTTTAACATCCAAAATAACAGGAATAGTCA
CTGTTTTAATACCCTTGCCTAAATCTAATATCTCTGGCAG
TTCTTAGTTGGCTTTGATGGTTTGATTTTTCTCCTCATCC
TGGGTCATATTTTCTTGCTTCTTTGCATGCCTGATAATCT
TTGATTGTATGTCATGCTTACGAACACATATCCTTGAGCT
TCGCTCTAGGATGCAATTCAATTACTTGGAAACAGTTTGG
TTTTGAGTCTTAAAATTTGTCAGGCAAGACATTAGTAGCA
TTTAGTCAGAGGCAAGACCCTTCTAAGAACTCTGGATCTC
CCTACTATTATTAGGTTTTCCAGGCACTATTTCTAGCCCT
GTGTCAAAAACCATTCCTTCTGATCACTTAGATGATTTCT
GTGACTTTGAGTAGTTCTGTTACACACATGCTAACGAACT
CCTAACCTCCCAAAGTGCTGGGATTACAGGCATGAGCCAC
CACGCCCAGCCCATAGTATCCATCTTTCTGGTACCTTTTC
CTGCATATTTCAGATGTCTCAGTCTCCCTGAACTTTGATC
TCTGCCTCCTCTGCAAGATGGGTGTACTCCGCTTGTGTTC
TCCATCCCTGCACTGAGGTCAAGAAAGTACTGCCAGGTAG
AAAGCTGGGAGGTTGTAGAGCTCACCTATTTGTTTCCTTT
CTCTCAGGGGTCACAAAATTTTGTGCTGCCTGTTGTTCTC
TATATGAAAAACAGGTTTTAAAATATATTTTGTCTAGTTT
GTTTATTGCTTTCAGTGGGAGGGTGAGTCTCATCCCAGTT
ACGCTGTCTATGGAGTTCTTTCTGTTGTTGTTGTTGTTAC
TGCAGTGCATTCATTGAAGAAACAGTTTTGTTTGGCTCCT
AAGGTATATGATGGTCTAGATTTTGCTGACTACATCCCCC
TGGTATATTTTAACATGTTTCTCTGGTTCTTTATATTTCC
TGGGAATTGGTAGTTGGATCAGTAGTCAAATTCAAATTCA
ATTTTGTTTGTCAAGAATACCTAATAGGAGATGTTGTGTA
CTTCTATCGGGAGGCATTTAACATCTGGGTGTCCCTCTTT
TTTTTAAATTCTCTTATATTGTTCCTTCATTTAAAGGCTG
GGGTATTTCTACAAAGAGAAAATTATGATCAAGTATTCTT
TACACTGAGATTTGGCTTGTATAGTTAAGGCAGGGTAAAT
ATTTGATTCTTTTTCTTTTATTTAAACAATTTTCAAAATA
ATGAGTTAGACAACTCATTATTCTTGGCATTATCAAGTGA
TGTCCAAAGGGTTCGAGACCAGCCTGGCCAAAATAGTGAA
ACCCCGTCTCTACTGAAAAATACAAAAATTAGCCAGGCGC
AGTGATGGGCACCTGTAATCCCAGCTACTCAGGAGGCTGA
GGCAGGAGAATCACTTGAACCCAGGAGGTGGAGGATGCAA
TGAACCGAGAAGGCACCACTGCACTCTAGCCTGGGCAACA
GAGCAAGACTCTGTCTCAAAGAAAAAAAAAAGATGGACAC
TATGAACAAAAAGAGTTCCAGAAATATGCAAGGAGGTCTC
CCCTTCAGCCTCAGCCTGAATTCTAAACAGTATCTGTGTA
GGGTAAGACTCCTTAAGGATGGGCAAAGAATAACTAAAGG
AAAAAAGAACAACTGTAAGCTAAACAATTCCCAGAGTTGT
CACAGGGCTGCGAGACATTTGAATTCCAGCTAGTCAGAGT
GAACTGACACACAAAAAGTATGGCCAATAAGCAGTGAAAA
AGTGCTCAGGATCGTTAATCATCAGGAATTACAATTAAAA
CCGCAAAGACATACCCACTACGATAGCTAAAATTTAAGAC
TGATAATACCAAGTGTTAGGGGAGGTGTGGTCAAATGGAA
GTTTCATTAATTGCTGATGGAAGTATAAAATGGGACAGTC
ACTTTTGGGAATTATTGGGCGATGGTCCCATGGATTCTCT
GCTTTTGTATATTTGAAATTTTCCAGGATAAAATGCTAAA
ATAAATTAAAATATAACTTCAAATATTTAAACGATTACTA
TGTAAAAAGAGAATTAGATTCTATAGAAGAAATCATGGAG
GAAAATTTGGAGTCAGTATAAGAATGAACTAGGCAACAAA
GGAATGTATAGCCTTGCAAGGTAGGCGGCTCACACTAGGA
ACTGGTGATGCACAGGTCCTAAAAAGGCAGGATTAGAGTA
CAGGGAATTGCTATGACTACTGAGAAGTTTTTTTAAGCCT
TTCAAAAGTCAGAATTACACTTTATACCTCTTGGAATCTT
TTATTCCTAGCACAATTTCTGGTACATATTTAGCCATCAA
AATGCTCTTTTGACAATCCCTCTCAAGTCGGCATCTTATA
ACACTGTGCCTTTATATCTTGCCATTCATGTCTGTCATTC
CCTGTTATCCCCTAATCACAGATTGTATCCTACACCACTC
CTATATGCCCCAACCCAGGCCTAGAAGAGGGCTCTGTGTG
TATCTAGAAATATGATTAATAAAAAATTCCTTCTACAACT
GGGGCTATTAAATTTTTCAAGTGATAATTTCATTCTGAAA
ACCAAATTCTGAATTCTGAGACTGTCTTAATCCCTGAAAA
TTTCATTATTCCAACTGTACAAATTAAAATACACACCTTT
ACCCACGTGACTATTACCAGCACAAAAATGAATAATACTG
AAAAACGGTTTGGATTTCCTACTTGTTTTCCATCCTGGTG
GTCTTTCCCCTGAAACCCCCAGGTATTCAATGTCTTTCTA
TGCCCTTTGACCATCCAAATGAGAATTAGGTGAGGGATGA
GATCTTACACAATGCCAGATGCTACACCAGACATTTTACA
TTACCATGTCATTTAATTCTTACCAACAATTGGAGTAGGT
ATTATCTAAATTTTTCAGATGAGAAAGTTGAGGTTCAAAG
TTTAGTAATTTTCCCTAAACTTCTAATCGATAGCTTTGGG
ATTTGAAATAAAATCATCTTGGCTTGAAACCCATAGATTT
TAACAGAAAAACAACAAAAATGCTCTTTCCTATTCGAGTC
TTGAAATAACAGGACCTAAAGGAAATGGCTTTGGTGAGGA
GCATACTTTCTCTGTAGCCCTAAGGGCAACCTGAGCTCCA
ACTTCGAGAGCTTGCTTGTTCCTCTAATTTAACAAGAAAA
AAATGTCAAATTCTACCAAGTACCACAAGGGGGAGCTAAG
TCCTAAAAAGCCTAGATAAGCTTCTAGACATTAAACGTCT
CATTTGGAGCATGGCTCCCTTTAGAAAGATCTGAATAAAT
ATTCTGCCGTAAGTGACTTGCTAAGAAGCAGACCTGACAA
TCCCTTTCCTGCTTAAAATCTTCCAAGGATCTCTGCCAAC
AATGGTCTGACCACTCACCATGGCACACAATTTCCTTATT
TCCTTTCTGACTTTCCCTGCGTCCCTCCAACAGATTTTCC
CCCTCTTAACTCCATACTTTTTTATTTTTATTTTTTCTGA
GACAGGGTCTTGCTCCATTGCCCAGGCTGGAGGGCAGTGG
CACGATCTCAGCTAACTGCAACCTCTGCCTCCCGGGCTCA
GGTGATTCTCCTGCCTCAGCCTCCCAAGTAGTTGGGATCA
CAGGTGTGCCCCACCATGCCCAGCTAATCTTAACTCCACG
CTTTAACACCACCAACTGGCGGGGAATAGTGGCTCATGCC
TGTAATCCCAGCACTTTGGGAGGCCAAGGTGGGCTCCCAT
GGGCTCAGGAGTTCGAGACCAGCCTGGGCAACATGGCAAA
ACCCCACCTCTACAAAAAATAGCCAGGCATGGTTGTGCGC
ACTTGTGATCCCAGCTACTCATGGGGCCGAGGCAGGAGGA
TCACTGAGCCCAGGAGGCAGAGGCTGCAGTGAACTGAGAT
TGCGCCAATGCACTCTTGCCTGGGCTACAGAGCAAGACCC
TGTCTTAATTTAAAAAAAAACAACAACAAAAGAAAACACC
AACTACCCATGCTTCCCTGACTTCCCCAGATAACCTTTTC
TTCATGCCTCCATTTCTCTGAATGTGTTTTCTGCCTGATT
GCATGCTGCCCGCCCCACCCCCGCCCATCTCCCTCCCCTA
GCCCTTCTATTTGACAACTCCAAGTCAAGCTCCCATCTAT
CTTTCAACTCTGCTTAAAGCATGTCTCAGCAAACTTCTGG
CCTTTCCCACCACTCTCCCTCCACAATGAACCAATTTATG
CCATCGATTGTTCTACCATCAGGTAAATACTTCTCTTCCT
GCCCATTATCATATTACATTTCAAGTGAATGTCTTTCTCT
CCTGGCTAAATTGAAAGGTTCCTGAAAGGAAGAACCATGT
TTGACAGGTGTGCCTGTGCCCAGCTCCAGCATACAGCAAA
GCCTCCACATGTGCTGTACTAAGAGCGCATTAAAGCCACA
CACCTGTGGCTCATTTCAAGATCTCTCCTCAAAGGATCAA
GAGTCATGTTCATAAAGACAATTTAAGTTCTTCACCTCAT
GCTCAAAATCAACTTAAAAACTGTAATAATCAACATTTTA
GTTAAAAAAAAGAAAACTATGTATCAAACTTACCAACTTA
GTTAAATAAAATATGAATGAATACATTAGAAGGATTGCAT
TTTCCAAAGCTGTGACACTTGCTGGCTCTTCGGCAGCTGT
CTCTAGTTGTTTGTTTGCATCAATAGCATCCATAGGAGTG
TCTTCTCCTGTAATTGGCCCTGGAATTGGGAGGAAAATAG
ATATTTTGTGCTTTAGAATAAGAATGGTTTCTCTTTCAAA
AAAATACTGATTGAATATCCACTAAATATTAGGTACTGTG
CCTGGAAAGTAAACATTCTCATCTCTCACTGGATGTTTAC
TGTGCACTGTGGTGAAATACTCTTTGTGTCAGTCAGTCTA
TCCTGGACTATTACACACTACAGTGTTCTGTACTGTCTCC
TATGAGCTTATGCTATAAACATACTTGGACACCTTCACTG
TATTTTAAGAAGTTTTATTTACCAAGTCCAGATAGCAAAT
CAAAAAAAGAACTGCATTGCACTGTATTTTATTTGGAAAG
AGAGGGGTAAAGCAGAGGAAAAACTGAATTTGTGAGTTTT
AGAGCAGTGGTTCTCCAACCGTAATTTGCATCAGGTCAGT
CTTTCCTGGAAGGCTTGTTAAACACAGACTGCTGGTCCCA
CCCCCAGAGTTTCTGATGCTGCTGGTCTGGTTGAAAACTA
CTGTTTTAGAGCATAAGGCCTTTTAAGAATAATATTTTAG
ATTGAAATAATTTACACAAGATAGTGACAGCCAAACACTG
GTTTGTAGGTTAGTTACAGCCTCTGGTGTCTTTCCTATTT
TTGATCTCCATCTGTCTTGACGCCTGCTTTTCTCTCAATT
AGCTCTGGGATCCTTTTTTCATTTGAGTTTAACAAGTCTC
TAGCTCCTACCTTCGACAATGAATCTCCTAGAAGGCCTTC
TTTATGATGTCTCCACTTTGTAGAAAAAAATTAGCAAGCT
TTACCTGGGTCCAAGTCTTTCTCAGTATTTGGCTTTGGTG
ACACTTCCGAGGCATGAGTGTCCCCGATCACACGCCAGTC
CAAGTCTTTCTCAGCATTTGGCTTCGGTGACACTTCCGAG
GCATGAGTGTCCCGGATCACATGCTGGTCCAAGTCTTTCT
CAGCATTTGGCTTCGGTGACACTTCCGAGGCATGAGTGTC
CCGGATCACATGCTGGTCCAAGTCTTTCTCAGCATTTGGC
TTCGTTGAAACTTCCGAGGCATGAGTGTCCCCAATCACAT
GCTGGCCCAAATGGGTGGGCTCTTCAGAAACCTGCACGTT
AAGTTCTGCTGTGTTCTCTTGTGAGAAATTATCTTCATGC
AGTGGTTGCATCTCTATAGGTGAGAAGAACACACTGGGTT
AGCACAACTTGATGACATTACCTGTTAGGGTAATCCCACT
GACCATACCAGCTCCAGGGCACCTCAACATTGCCCTCCAT
GCATGGGCATCCCATGGAGCATAACTGGGCAGGGAAATAA
GAGTTTCACTTTATTCCATTTAAAGGATGACTAATCTACA
TAAAATCTACAGAGGAGTATTTCATAAATATATTCATGGT
AGGGACTTCAGTAACATCTTTCCTTGGCAAATCAACCTAT
GCCCACACAAATAAATTTGCAAAAGAGAATTCTACTCAAG
AGCAGAAATGTGAAACATCTATTCTGCAGAGAAGTAACAT
GAACTCTTGCATACACAAGCATGCCTTTCTCACAGAACTA
GTACAGACAGGGACATTCCATGCCAGGGCAGCTTGCTGAA
ATGTCCTTCGAATACTTTCAAAGTACCTCTAAGAGTCAAA
GAAAGTGAAGCCATCTCCTTTCCTAAGAGGCTCAGGGGAC
AGTCCAATGTGATCCACAGCAAAGGTGAATTTCCTTGTAG
CCTGATATTTTACCCTGAAAATTCATCTGAATATTGCCTT
CTTATCCAAAATACATGTTTTAATTAAATGCAAAAAAGTT
CTCCTCCCCCAACTCTCAGGAAAAATTAGCACTCTGGAGT
AGTACATTTTCCTGTGGCTTCCTGTCCCCTTGATACTCTC
AATTCAGATACATCTGTCTGAAAAGCCGGGATACACCAGG
TGCGGTAGCTCACACCTGTAATCCCAGTACTTTGGGAGGC
CAAAGTAGGAGGGTCAATCGAGGCCAAGAGTTCAAGATCG
GCCTGGGTAATATATCAAGACCCTGTCTCTACAATAAATA
AAAAATTATTTGGGCACAGTGATGCATGCCTACTACAGGC
TGAAATGAGAGGTTTGCTTGGGCCTAGGAGTTGGAGGCTG
CAATAAGCTATGATCATGCCATTGCACTCCAGCCTGGGTG
ACAGGGTGAGATCCTGTCTTAAGAAAAAAAGAAAAAAAAA
AAAAAGAAAGAGGAAGGAAGGAAGGAAGGAAAGAAGGAAG
GGTGGGTAAAGGAAAAGAAAAGAAAGAGAAAAGCTCAGAT
GCAGAGAACAGAACAAGGAACTAGGAATCAGAATGCTTAT
GTCAGGATATTGGCTCAGGGTTAATTCAACTGAATGGCTT
CCACGCATCAAGCACTGCATTAGAAGGCATCCCTGTCCCA
ACCTTGATTAATCTGAATGCAAGAACCTTATGGCCCCGGA
AGGTTTAACTGGAGTAAGCGCTCCCAAGAAACAGGAAGGA
CAAGCCATCCACAAAAGACAAAATTGGGGAGGACATAGGA
ATTTAGCCAAAGCATTGATCTAAAAGTTATACCAGTCAAT
CCATGGTTAGAGAGCAGTTATTTTACGATTGAAAAATTGT
GTTCAATAAAACCCTTTCATAATTTTACATGACATTTGTA
TTTTGTACATTACTTTCTGGTTTATATCTTTCTCTTTAGG
TTTTTACAAAGTTTCCTTTTGAAAATGCTAACCAGTCTCA
ACTATTCTAAGGGGAACAGCAAGAAATCCTTCTCCATGCT
CCAGTCTAAAAGAAAGAAGGCAGGAAGGAACATGCAGACC
TCCCTGTGTTGTCCCTCTCCTTTAGGCACACTGGAAACTG
AACAGAGCTTCACAAGATAGGAGGCACCTCAGCGACCCAC
CCGCCTGGTTCTCCAGCCCAATTCTGCAAGACCATAGGCA
CCTCACCTTCCATTGCTCCACCCAAGCCTTCCTCTACAGG
TGGTGTCATCACCAGTGTGGCTGTCTCCTCTGCTGTGGAG
TGCTTGTACCTGACAAAATAGATGAGGTCTTGAATGTCAT
CAAGCACTGCAGCCTCTTCAAATGTGACCTGCATTCCCAG
ATTTCTATTTTCGTCCACATAAGCATCAAGCATTTTTTCT
GCTATGCTCAGAATTTGTGACTCAGAAGCACGGAAGACCT
TATCTAGGACTTTTTCCATATTATAGGGCAGGCTCTCCTG
CTGTGCTGACTTCAGTTTTGATGACATTTCTTGTAGCAAG
GCTTCCATCTCATAGGCATTAACGTACTTCTTGAACCGCT
GCAAAGACTGTTGCTCTTTAAAGAAGCTGCTTATGATAAG
CAAGTCCTCCCTCTTGTAACTATACTCTGGCTCTACACTT
GTATGTGGAGTCCAGAGGAACAAGTCATCTTCAGGGTGTG
TAGCAGCAGAACCCTGGCTTTCTGTGCCCACGTATTTCTC
TGTGTTCTCATGGTCCTCTTTTGAGAGTTCTCCCTCAAGC
TTCCCTGCAAGCCCTGAGGTCTTCAGATGTTCCTCAGGGT
TGTTGTTCTTCAGATAATCAGAATCTTTATTCTGAAACAT
TTCACCTAATTCTGGAGTCTGAGTTTTTATGCTGTCAGAA
AAGTCACTTCCTTCAGATTGCCTCTGTGCTTTCTCATCTG
CCAGAGGGCGTTCTTTTTCCACCACTGTATTTGGTTCCCT
GCCTCCTGTGTTGACCCCTTTGGCAGCAGTCTCACTTTTT
TTGTCACTATCTAAAATCATGCTAGTTTCTTCCTTGCTTT
CTTCAATTTCTGGATCTGGATGAATGGTCCCTAAAACCGC
TCTGTCAGGGACTTGCAGATTAACATCAAACTGCCTGCCC
TGATTCCCAGGGTTTTCTTCTTTAGACCGTTTTGCACTTA
CAGCGTTTTCATCCTCTAGTAGTTCTTCAGAGGGATAATC
GTCCTCTTCTGCTTCAGAAAGGAAAGCTGGTCCTCCTGTG
CTGTCAGTTTGGTCTGTCTGTCCTACTCTCTGTGTGCCCT
GCATTGCCTTGTGATGAAAAAACTCTTCATCCAAGGAGTC
CTCTTCGGCTTCTCCCTCAGACAGCCTTATCTTCTCATTC
ATTTGCTTATTGACTGTGGCAGCTACATCTCTTTCTTGTT
GCCAGGAAAGATTTCCTCCCAGAATGGGAACCTCATCTTT
CAGTTCTCTGGGCAAATCAATCTCATCTGGAGAGGAGAAT
CTAGGTTGATTTTGAGTTTTAAGAACTAATTCCTCTTTCA
ATTCCTCACGTTGATGCTCCAGTGAAAGCGTGTGCGGTTT
GGCCCCATTAACCAAAGCGTCTCCCTCCACACTGTCTCTG
GATGCGTTAGGGTGGTTATCTCCCATGAGTGGTGCATTAC
CCAAGGATTCCTGTTGAATCTTTTTGTCATTCATTTGATT
CCCTGCAGCTTTCTGTGCAGATTCACTGTCTGAGCCACCT
TCCAAAATCTGCTCTCCAGGCTTTTCTTCACGGAGCATTC
CTTTTGAGATATGAATAGCTGCTCCTTTTGGGTCATTTGC
TTTATCATCATAAGCTGATTTTAATGTGTCTTTACCCTTT
TCAGCAGCTGGCATAGAGTTGAGGTTATTGCTGTGAGCAG
AACTGTGCACAGTCATGCCTTCTTGCTTTTCATCCTCTAA
TTCTGTCTCATCTTGTACCAGGCCCCTCTTGGATTCCTGA
ACTCCCCTCCCTTTTCCTTTAATGTGATGTTCTGTGTTTA
CTTCCGGGTCTTTGTCATTATTTGTTTTAGGAACATCTAC
AATCAAAAGACCATCATCTACATTGTCAGGGTCACTATAA
TCTGTTGCTGACTGTGGTTTCCCCAGTTTGCTCTCTGGGA
CTAACGCATCATCATCATCTTTTTCTTCCTCTGAACTAGA
GCTCTCTAAATCCATCGTACCTCTATTTTCTTCACCTCCT
GTGACAATAGAGAAGATAGTGTCCCCCCAGGTTGTTAGTA
TATTTTTATCATCATTTTTGATGCCAGGGGGCACAGTTAG
CTCAATCTTATCCTCTTCATTTGAATTCTGCTCTTTATCT
GTTGGATATTTCTCAACTCCAGACTTTGCCGGAGTTTTCA
CATCTTCCCCATCTGTAAAGGTAAGTAATGGCAACTCATC
AAAGTCTTCTTGGTTCTCCTCATCTTCCTTTCCAACTGCA
TAATACTCAGCATCCAATTCCTCATCAAAATCATCTTCTA
ATGAAGTAACAAGTCTGGTTGTCTCATCATCAGATACAAG
TGCATCAGCTGTTGAGCCAAATTTGGTTTTCAAGTCTAGA
GTCATTTCTTTTTTCAAAAGTTTATAGGCATCAATCTTAT
CCTGTTCATTTGAGACCTGGGAACTATTGCTGGTTTGGTT
GTTTTCACTTTCTGGCACTTTTAGTTTATCTTGCAGCATT
TCTTCAAAAGATTCAAATGAAGGCTGCTCTCCCTGAGCAT
GATCTGCTTGGCTGTTTGCGTGGGAGTGGTGCTTCTGAGT
TGTAAACTGTTCCTGAAGATCCTCAGTGTTTTCTGAGAAT
ACACTATCGCTTTCCTCTGAGTTGGCTTCTACTGGTTCAG
GTTCAGGTTCCCTTTCCGTAGATAATTCAGAGTTTTTTCC
CATATCCTGTGAAGGTTTTTCTACAGCTTTCTCGGAATCT
CCAGCTGCAGAATTGTACAGTTCCCAAAACCCTAAAAGTT
CTTCTACATTATAATTATCAAAATCATCTCTTCCTCCATC
AAAACAAACAAAATCCGTCTCCTGCAAGAAAAAGAAAAAC
ATTAGTGTGTCAACAGCCAAGTGTCACCAGAGCAAACTCT
TATCCATGTTAATGATTGAGATAATCTCAAATTCATGTTT
GGCTCTAGAGGAGCTTTTGCATCAACACTGGGCACTGACT
GTTCTTGGACAGTGGGTGGATAGGACACTGGAACCCACTT
TCCCATCTGAGTAATACTCCTGGCTTCCCTTCATTCTCTC
TTCCCCATGGGAAGAATGATTCATGTGGCTGGTGAGTTTG
CTCAGTCCCATTCCTGTTTTCTGTTTGGGACCTGCTGGAG
AGAAAACACATATTCTGCCCCTCCATGCTGTCCATTTGAC
AGAGACAGTCCCGCCTGGGGAGACCCCTAGTTGGGTAGCT
CTGTCTGTGACTGGATAAGTCCATCTTAGTTTAGACTGCC
ATGTTAGAAAGCCCATTAGTTCTGCACACTCCAAACAGCT
TTATCAGTAAATAACGGGGTCATTTTGATCTCCTATTTGC
CCAATTTCTGGGTCTCCCAATTTGTTTTGAGCACAGGTGG
GGAAAAGTGAGGTGTCATTTATTGGGTTCCCCAACTCCCA
ACATCTATGCCTGGTGTTCTGGGAATTCACTTCATAATAA
TGCATCCAGGAGGAGCTGAAAGACCATCAGCTTCTCTACA
TTGTGCCCTCTATGTCATACTTCTGTTCCCCCAGTCAGAA
ACAGGCAGAATCACCTGGCTGTCAGGTTCTCAGTCTACAT
GGATTTGGGACTCATATTTTCCTTGGACTGGGAAAGATAA
ATCAGCTTCAGAAGGAACTTACTGAGATACAGGTGCATGA
GATATAAAAATGTAAGAGAACAAAGAATGGTGTAAAGGAG
GCTTCCCATTTTACTACTGCCACAAGAACAACTTGAAAAC
AAGGTTCACTAAGGTAGGTACCTGACTCCAAATAAGCATT
CTAGGCAGTCACTAAGATCTGCTTTCAGGAATATTGAGTA
AATCTATATTTTTCCTTTCCTCCACCGGTAAGCAAATTGA
CATACAAGGAGCCATAAAATGATGGAAAAGTTTAAAAAAC
AACAAAGATACTTTTCTTCCCCTAACTAAACATTCACAAT
CTTCTGGGGAGACTTGTCCAGTATACCAGAGATGAATGAT
TTCCCCCTTTCCATCATGCACACTTCTGAGCCAATTTTTT
AAATATTTAAATATTAAATATATTTAAATCCTTTTAGTCA
TAAAGCCATTGTGCGCTATAGATAAATGCTCTATAGAACG
TGTAGTTAGCGCCCTACAGATACGAGACTGGACCTTACCT
GAAACTCTCTGGTTCCCTTTTCTAAATCTATAACTATAAT
CCCTTAAATCACTAAGGAGTCAATAATAAGAAAACCTTTG
TAAGTTTGCATTTCTGGCTCAGTATAAAATTAGAGCTTAA
TTAATTTAACCTGATTTCTGTATCCTTAAAATGTCTAACA
GCTATCCAATAAGTAGTTTTCAAATTTCTCCTTTTGCTTG
TGAAATGAAATTATTTGCCGTCTAACATTAATAAGTAAAT
ACAAAACTACGGAACTCTTAATTTTTCACATATGATGCAG
GAAAGAAAAGCCTTGTATAAGAGTACACGGCCTTGGCCAG
GAGTGGTGGCTCACGCCTGTAATCCCAGCACTTTGGGAGG
CTGAGGCGGGCGGATCATGAGGTCAGGAGATCAAGACCAT
CCTGGCTAACGATGAAACCCCATCTCTACTAAAAATACAA
AAAATTAGCCAGGTGTGGTGGCAGGCGCCTGCAGTCCCAG
CTAGATGGGAGGCAGAGGCAGGAGAAAGGCGTGAACCCAG
GAGGCAGAGCCTGCAGTGAGCCGAGATCGCACCACTGCAT
TCCAGCCTGGGCGACAGAGCGAGACTCCAACTCAAACAAA
CAAACAAAAAAAGAGTACACAGCCTTATATAAGAATATCT
AAACAACATCTATTTCAATATATTAGATAACTATCAGATT
ATGATAAAATCTCATTGAAATTATTTTGAAATTTTTCTTC
TTTTCTAGGTAGTCACTTATAAGCCAACTTACAACTGAGG
ACAAGACAGAAATCCACAACTTACATCTGCTGGAACTCGT
AGCTCTTCTTTGGTATATTCATGGACTACCTGGATTAAAT
CTTTTGGAAAATATCCAAAAATACGCCCAACCTATACAAA
AGAATGGGCAAAAGGGACAAATATCAATCAAATTCTGTGT
GAGAAATATAAATGAGAGACTTCTTAGTAGTGTAGAAAAT
ATACAAATATATAGGTAAGTAGATATAACTAAGAGAGGTA
GGTAGTTGCTGTTATAATTACACTGAGATTATTACTACTC
TGATAATTTAAGTACAGAAAACTGTTAAGCGAACATTTCT
AAAACTCTGGAAGTTTTCTTATTATATTCGGCTTAATTCT
AAACATAGTACATGTAAAGTTAGTGTTTAGAAGTAGATAA
AAGAGCTATGTAAGGGAATATTATTGTATATTTTTATATT
ATTAAAACTATGCATAGTAAAGCTGGTTATAAACACAATT
CCAAATAACCTCTAGCAAAAATGTACCTACCCATTTCATA
GTATTGCTCACAACCCAGAACTTTTAAGTCATTCTTAAAC
AATAAACAACAGCCATGTAATAAGTAAAAAGAATGCAGAG
TTTCTAAAATACATGACCACTACAACAAAAGGCAAATACA
GCTGACCTTAAACAACACAGGTGTTAGGGGCACAGTCAAA
AATCTGCACAGAACTTTTTTTGACTCCATAAAAACTGAAC
TACTAATAGCCTACTATTGACCAGAAGCCTTACCAATAAC
ATAAACAGTCAATTAACACATATTTTATATGTTATATGTA
TATATTCTCTTCTTACAATAGAGTAAGCTAGAGAAAAGAA
AATGTTATTAAGACCAGGCATGGTGGATCATGCCTGTAAT
CACATTGGGCAGAGGCAGGTGGATCGCTTGAGTTCAGGAG
TTGGAGACCAGCCTGGTGACATAGTGAGACCTTGTCTCTA
CAAAAATTTCTTTTAAAAAATTAGCAGAGCACGGTGGCAT
GCACCTGTAGTCCCAGCTACTAGGGAGGCTGAGGTGGGAG
GATGACTTGAGCCCAGGAGGTTGAGGCTACAGTGACCCAT
GATGGCGCCACTGCACTCGAGCCTGGGTGATAAAGTGAGA
CCCTGTCTCAAAAAAAGAAAGAAAAAGAAAAGAAAATAAA
TGTTATTAAGAAAATCAGAAGGAAGAGAAAATATATTTAC
TATTCATCATTAAGTAGAAGTGGATAATCATAAAGGTCTT
CATCCTCATCCTCTTCATATTGGGTAGGCTGAGGCAGAGG
AAGAAGGGGAGGGGTTGGTCTTGCTGTCTCAGCAGTGGTA
GAGGCAGAGGAGGTAGAAGAGGAGGCAGGAGACACAGGCA
CACTTGATGTACCTTTGTGGAAACACAATGTAATTTCTGT
CTGGATTCTTTTGCTTCTTCATTTCTCTAAAAATGTTTCT
ATATGGTACCAACCCTTCTTCTACTGTTTGCTTTATTTTC
AGTACCCCTATCAGAGAATGGTCCATGTTATAAAAGAAGT
TAACAGCTGTCTTTAACAACTAAAACCCTTCTATCAGATT
GTCTGGTGTTGACTTGTTTTGTGGCCTTTATGTCTTCTTC
CTCATTTTCTGGCACTGGTTTGGAAGCACCTATTTCCATC
AAGTTGTCTCCTGTTAATTCCTCTGGTGTGGTGTCTATTA
GCTCTTGAATTTCCTCAAGATCCATATCTTGAAACCCTTC
ACCCTCACCTTTTTAGCCATATCTACAATCTGTTTCATAC
TTTCTTGATTGGCTCTATCATAATCCTGTGAAATCAAGCA
CAACGTCTGGATACAGTTTTAGGGCTTGACAGCTTTTATG
GCCTTTTCTATAATGATGATGGCATCTTCAATGATATAAT
CCTACCAGAACTTCATGATGTCCTCTCTATTGGCATGCTC
TTCCAAGGCGTTTGTGATCCTTTCCATAAAGTATGGTATG
TAATGAGACTTAAAGTTCCTCATGACTCCCTAATCTAGAG
GCTGAACTAGAGATGCTGTGTTTAGGGCAAGTAGACCATT
TCAATTCCTTTGGTGTTGAACTCACAAGGTTGTGGGTGGC
CAGGGGCATTTGTCCAATATGAAAAGAACTTTAAAAAGCA
GTTCCTTATTGGCAAGGTACTTCCTAACTTCAGGGACAAA
GCATTGATGGAACCAATCCAGAAAAAGGGTTCTCATTATC
CAGACCTTCTTACTGCACATCCAAAAGACTGGCAGTTGGT
ATTCAACTTTCCCTTCAAGACAGATAAAAGCAGAAGGCAG
TCCTCATCATAAACCCAACTGCATTTGCACAAAGCAATGG
AGTTGGCTTATCCCTTCTTGTCTCAAATCCTGGTGCACAT
TTGTTTTTCTTATTTACAAATGTCCTTCGTGGTACTTTTC
CCCCCCAGAATAGGGCACTTCTGTCAACATTAAAAACCTG
TTCAGGCAGATAGCCTCTCTCCTAAATGATTTTCTTAATG
GCACCTAGAAACTCTTCTGCTCCCTCTTGGTTGGCAGAAG
CTGCTTCTGCTGTTGTCTTGACTTTCTTTAAGCCAAACCT
CTTTCTCAAATTATCAAACTATCCTTTGCTGGCATTAAAT
TCTTCAGTGTTAGACCCTTCACTTTTCTTTTACTTTGAGT
TGTTATATAATGACTTTGCTTTGTCTTGATTCACATTAGA
GTCTATAGGAATGTCTTTCTAACAGCAAGCCTGTACCCAC
ATAAAAGCTGTATTTTTAATAGTACATAAAATGGTATTTT
GCAAAAAGTGTAAGATTTTCATAACTGCTGGCATAGCTGC
AATAACAGCTTCATGGATTTCCTTTTCTTTTTTTATAATG
GTCCTTAAGCTAGATTTGTTAATCTTGCAACCACAGCTGC
AAACCTCAATCTACAGCACATATCAAGCAATCAACTTTTT
CTTGTAATGTCATTACTCTTCTCTGCTACTTGGCAGCACT
TCCAACATCACTAGTGACACCTTGTATGGGTCCCAGAGTG
TTATTCAAGGTTTATAGTATTGCACTAAACACAAAAAATA
CATGAAAACCACAAGAGATCACTTTTTACGCACTATACAA
TTGACTGGAGAGATGAACTGCTCACATGGAAATGACATGG
AAATGACGTGGAAATCACGTGGAAATGACAGCGTTACATG
GCATTTTAAGTGGATACTCATAATACTTAAGCTCACTAGA
ACAGCAAAAGGAGGTGGCTATGCAATATATAGTACAGTAT
GTAGTACAATTAATTTATGCAATTACAATTTAATATTTTA
TCTTTACATGCTTACATTTCTCTCGACTGCAAAAGGCGCC
ATTAAGATCTGCGTTTGTGTGTGTATGTTTCGATAAATTG
GTAACTTTTTATACAGATTTGTGTATGTCTTATGGCAGTA
AAGAATAAAATACACTATGATCTACATGTAGCTTACACAC
TAATAACATATCTAACTTTTTCTTAATTTTTTTAGTAATT
TCTATGCTATGCAGTCTGAGAGTTAACAAATTATTGCAAA
CCTCCACAAAATTTTACAATATATTTATTGAAAGAAATCT
GCATTATAAGTGGACCCACAGAGTTGAAACCTGTGTTGCC
CAAGGATCAACTGTATTTGCGGATATGATGTGTTATACTG
CCATTTTCCAAAAGGATATTACAGGTAACTGGAGACAAAA
CAAAATTACAATGTAATACACACTAATCTGCACACCAAGC
GTTTGTTTCATGCAAACCAAAATCTCTATAGAAAATAATT
CCATTCATTTTCAGCACTAGTGAAATGTGCCCTCTTGAGA
AACACACAGTCTTTTACTAGCTACTGTCTGAAAGGAAGAG
GTATATCTTCCAATCATTAAAGGAGGAGGTGGCATGTAAA
TCAAATGCATGAAAAGAAAAAAAGACCATTATATCACTAA
TTCACAAAACATTTCCATTCATGAGTGCTCTCGTTCTATC
TGAAAACTATCTGAAAGCCAGTAGTAGTAGTAAAATACTG
CCATGGAGATTAGATAAGGGCAATTAAACTCTGTGTTATT
GGCAGATCAAGTCTAAAATGCTAAGAAACCAAAAAAGACT
GCAGAATGAAAACTAAGAAACAGAAATGAGAATCATTTTG
AAAGCTGAAGACAGAGTTTTTAAATTCCTAAGAATAAGGT
TCATCAAATTAGAGGGAAGACTATTTTATTAAGGGAGAAC
CTGGAAAAAGGAAACAAATCAGAGGTAGAGGTATATAGAG
AAAGGGAAATACTATACATTTACCTTCCTTAATCTTTGTC
AATTGGGACCACAGGTGGCATCTCATTTCTTATGATTTGA
CACACACACACACAAAAAAAAAAAAAAAAAAAAATCATAG
GTCCACATGACCAGAAGCAATCTTTATGTCTAATTTTGCT
TTCACACATCATTTCTGCCAAGGTACTGTTGATTTCTTTT
GGGCAGGGGGTGGGGGGGAAAGTAGAGTATTACCTTAAGA
GAACAAATTCTGCATAAGATAATATCAGGACAAATACAAA
TAAATGCCAATGCCCTGTAAGGAAATACTGAAAAGGAAGA
CAGATAAGGCATGAGCCTTTCCATTAAAGAGTCTTTGACT
TTATGTGAGCTAAGACAGTATACAAATTGACTGCCATACA
AAGCAGTAAAGCAAATGCCACATGAACAGTGCAAACAAAG
TGCCACCTAAACAATCACCAGGCAGCAAAGATCCCTTCTG
GCTGGGTGCCGAAGGCAGCGTTCCTTAAGAAGGCAGGATG
AGAGGTGCGACCCAGAAAGACTGACAGGACATCCAGAGGT
GAATACGTGAATGAGCAAAACTGCAGTGGGAGGAAAATGT
TAAGTCAAGTTCATTCATCCAAATGCTCATAGATGAGGAG
AGAAAAAAAAAACTTAACTGTTCTATGAAAACCGCAGCCT
AGATACATGGAAAAACATTTCCAAGAGTAAAGAATATCAA
CAAATCTCATTAGGTAGACTTGAAAGAAACAGAATAGATT
TGTCTTCGTACAGAGGGAGCCACTTGGGATGCTCTCTAAA
TAGGAGAGCTGAACCTGACCAGTGGTTGTTTCCCAAGATT
ACTCCTGAGGAACCTGGAATGCCAACAAAATCAGTCTATT
TTTCCCAAGGGGATTTCTTATTTTCTCTTTGTTTGTTTGT
TGTTTTATTGAGAGTGAAAACTTTCATAGTTGGGGTGGGT
ATTTCTCTAAGTGGGGACAATCCTAAAGATATCGAGGACC
CCTACTACTTAAAGTAAAAACACAGTCCACACATCACTCT
TTCTAAAAAGGAAAGGACAATAACTCATAAGACAGGCCTC
TCAATGAGGTCACTCCCAGTGAATATCCTCGTTAAAAACA
CTAAAGCATTGATTGCCATATCTGGTATCAGGGCACCCAT
AAAATCAGCTGGGAACAGAGCCCCTGGGGTAACTTCCAGA
CACAAGTGTCTGAAAAGCAGGACAAGGATGAATCCAAAGC
TGCAAACAAAAAACAAACAAGAAAGCACATGGGAAACACA
ACATTTTGCTTTTTTACAGACTTATAATAGCACAGATGAT
TAGGGAACTGTTCCCAAGACTGCCACTTTTTCATAAATAA
AAATATAAACAAAGAAATATACATAAAATCAACTTTAAAC
TTATATGCCTGAAACACTCTCTCAAACATAGTTTACATAG
TAAGTCTAATTCCTAATTCCTATGAATCTTTCCTTTTTGA
AGCAATGAAGTAAAGAATTTTTCAGCTCTCACCATTTCAA
CCCCTAATATGTATGGAGTATCCTAGAGGTTGACGCTGAG
GGGAACTTGCCAGAATCAGTTCTATTTCAGAAGACTCTGC
TGAGCCCCTACTCTGTGCAGACCCAAGGTCTGCTGGATAC
ACAGATCCATCTTTTTTCACAGTCAGGCAGAGAGGACAGG
TTAACTCCATCAAGCGTCCCAAGAAAATGCAGTCATTTAA
ATCTACAGTGCTAAAGAAGCCAGTAAAAATTAAGCATATA
AAGTATGTCAAAATTTTACTTACACTTCCAGCCCAAACTT
CAGGCCATGCCCTTGCCAGTTTATAGTAAACATATACAGG
ATCACCTTTTTTAAAATTCACAAAACGACAATCCGGGCCT
GTGAAATCTTCTAGAGCCTCACCGCGGTACATTAACACTG
TATATAAAGAGAGAGAGAGAAAAAAAAAATAGCCAGATAT
CAGGATTCAGTGTTCACAGTGCATATTGATTTATCAGGAA
ATATAAGAATCCCACTATAAACAACAACCAAGTTTTTCCA
GTACTCTCTGGAATTTCTTTCATACGCTCAAAGAAAGTAT
CTCAAATCCTTAGAGCTTTACTGCTATAAATCATATCTTC
TACAAGCAGACAGGGGAAAGGAAAACCTTCTCTATTTTTC
TCTATGGATAATATTGAGAAACAAAAAGCAATGTGTCAAC
TGCCACACATGGCTTTTCTCACCCAAGTGAAACTCTCGAT
TCCCTCTCTAACCTTCTAGTCCTCAATCTTTTCTGTTTCA
TATTCATAAAAAGCTTCCTTTTGCAAATGGGTAAATTCAA
GCCCAGATGATGACTAGCTTAAGCATGACTACATGAAGGG
TAATAGGGAGCTAGAGTACCCAGGAACCCCCAAGAGGTCA
ATTAACTTGAACTAACCACTAAAAGTCTCTATCTTCAAGT
GGCTATAACCGCTACTATGTAGCAGTAAACACTGTCAATT
TCATTTGCAGCCAAGTTGTTCCCTCAGTACAGTGTCTGGA
TAAATTGATGGGAAAGGATATCTATCACACCCTACTGTAG
ATTCAATTACATCACAAGGGAATCTTTTCTGAAAGTAAAT
AATGTTGACTGTATCCAACATTAAGTTTCAAAACAAAGGA
AAAAATACCCTTATGTATATTTTTCTATAAACAAAATCAA
AAGTCGACATCCCATTTGGCTGGGACTAAGCAAAACTATG
AGAATAGGTCAGTAATTCAATCACGCTTGATCTAGAAACT
GGTAGAAGCAGTACTTTTATTTTTGTTGACCACATACACA
GTTTCCCATGTAAGACGAAATGGACAATAAATACGCTGAA
ATAGCAGAGACAAAGAAGGATGAATGGAAATAAGATTTTT
TCCAAAAGCCAATTTGCTACAAAATACATTAAAAACCTGC
CTTTAAATGGCTGTACATGCATATAGATTTGGAAGGGGTT
ACTTGTTTTTTGAAGCTAAACTCTGATTATTTTCCAACAT
GTCAGCTTTGTAGCTCAGATATAATTGAGTGTGAGGCCAG
GTTTAAGGTGATGGACAATTTAAGGTTGAGAATAAGACCA
GAATTGAAAATGGCAATGTTTTTCTTGCTCCCCCTCATAA
TAGATCATAGAGGATTTATAATAATATATCAGAGGCCAAA
AAACTGCACCTTGTGGAACAGCTATTTGAAAAGCACACAA
GGGCACCATACACACTCACATTACTAAACACTTTATACAA
CACAACACACACGCATTTAGATCTTGCTCCTGTTGATGCC
TATTGTATTTGGTTTACTCTGTTTGAACACATACCATTTC
TCAAGTTATGTTACAACCGTGAGCTCTTCTAACATCACGC
CTTAGTACTGAAGAAGCACCAGTGATGTGATGATTCTCCA
GGTACCTGTTTTGAGGGACCCAGGCAGGGCAACGCTTGCA
AGCAAAGAATACCAACTATCTTGCCATTGCCAGCGGCAAA
TGGGTAACAGTGTGGTTTTGACCCAAGAAAACTAAAGGGA
AAAATCATGGCAGTTGTACTGCTTTTGTAGTGTTTATTTA
CATCAACCATAGGGTTATCTCTAGGAATGGCTTCACACTC
ATTAGAGACCACTTTTCTTGATTAGTGTTGTAGAGATACA
AACAGTTCATATTACGAAATTTGGTTTTCATAACATCAAT
TTGAATATAAATAGCTAAACCGTAGGGTTCTTGGCCTTCT
TAAAATGAATATTTTTCTATAGGCATTGCTTAACAATGTA
TGAAAAACCGTTTCTGCAGCGGCTATCAGTAAGTTACAAG
GCTGAGCCTGCCTGGGAGGCCCTAAAATGATCCTGGTCCG
GCGAACACAGAGGGAAGAGGTTTCAACACACAAGTGGCTA
AGGCTAAACCAAGCTTGGCTTATGAGACCCTTGGAGTATT
TACTGTCATTCCTGTAATAACCCTCTTCATCCGAGCCTGA
AGATCTGTGCCCTCTCCACCGCCCACCTCCAATCCCAGAC
TGGAGAGCAATTCCGCTTCCTGCGCACAGAAGAGGAGGCT
GCCGGTCCCAGGTGGCCGGTGCAGATCCTCGGTCTCTTCG
CAGAGCGAAAGATTTTGGTCTTCCTGCAGCCCTGCCTGGC
AGTCTGCAAGGAGGCTTCCAAGCACAGAAACGACAGGATT
GATCAAAGTCGGGGCAGAGACCTCGGAATACAATGAGTGC
TTGGACTCCGGACTCGTCCCAAACCTAAACTCCCAATTTC
TGTTCAAAAGGCGGTACAAGCCCAAATCCCAATAAAGCAG
AAGGGCAAAGGAGCAGCGTCAGAGAGCCTTTCCTGAGAAA
CCCCACCATCAACCTGCCACTGGGAAAACGCCCACCGGCA
TCTGAGCCCTTAGCGCATCTGCCCGGGTATTGCACCCACC
GAGGTCCCCGCAGCGCGGGCAGGAAAGCTTTGGCTGCGGC
GTGGGGAGCCCAGACGCGCGGCGCGCAACAACATCTACCC
TCCCAGCCCGGGCGGATGGCGGGGGGTGGGAAGGGGACGC
TGTGAGCCACTCCTGGGGAAGCCGGGGACCACCGCAAGCA
ACCCCCAGCCCCAGCAGAGGAAAATAAAACGCTGGCAACA
AGTGGGAGGTGCAGCCCCCCATGGTCAGGCCCGCAGGGCT
GGGCGCTAACAGAGCGGGAGAAGGCAGACACAGCGACCCG
GAGCGCGCCCATCCCCGCGTTCCGCCCGTCCCGCCTGCGA
CCCCCGGGACGGCCCGCTGGGCTGCGGAACTCCGGCCCCC
GCAGAGCCGAGGCGGCGCCGCCGCAGAGACCCGGGGCCGG
CCGCCCACCGGCGCACTCACTGCTGCATTCGTCGTCCGCG
CAGAGTTTGTGCTCCGAGAAGCGCCGGCCAGTGCTGGGGT
CCAGCTGGCCCGGTACCCGCCAGGGCAGCCCGAGCACGAG
CAGCCAGACGAGCAGCCCAGGCGCCGCAGCCATGTTGTGG
TCACTTCGGGGAGCCGGTGACGCGGAGGAGGAGGCCGGGG
CGGGGCGGGGATGGGGCGGGACGGGGCGGGGCAGGGACGG
GGCGGGGCGGACGGGGCGGGGACCGGGATAGTGACGAGGG
CAGGGACGGGGCGGAGCGCCGGGGGCGAGTGGGAAGACAA
GCGCGGAGGGGCGGCGCCCGGGAAGGTCTGAGCAGTTTTC
GACTGACACGTCAGCAGAGGCTCTAGGAGGGATGCGGGAG
ACCTCCAGGAGGAGGACTAGCAGCCGCCTCGTCATCTCCT
CGAAGCTTTCTCCTCTGGTCGCTGCCTTGGCAACCAGGAC
TCTTAAGTGTTCTCCCTCGTCCAATCACCTGCCTTTGCCC
CAGTCCCTCGCAGAACCTCCGCCTGACTCCATTCGTTGTT
CACCCCTCCCTGCGCGCTAGGGTCCCTCAACCCTGCGCCA
TCTCAACAGGTCCCTTCTAGCCCTTTCTTGCAGCTTCTGG
TTTGTGGCCTGTCCCGAACCAGCGCCCCTCCACTTCACCC
CGCTACTCCCACTTTTGGTATGGTACCTCCTTTTCTGAAC
TACCAAATCCCACCCGCGATTTGCCACTATTAGTCTCTGG
TTTCAGGCTCCCTCCCCTTCAGCCTCCCAGGGCTTCCTTG
GGGGCACCATACCGTGATGCTCTTTAGGAAAGCGGGAGGT
GAATGGAATAGGGGGCTGAGGATGTAAATCAGAGCCTGTG
GCCTGCTTGGTCTTTAATACATATGGGTAATATTCCTTGG
GCTGAGATCTTGAGATTCCTAGATCTATATCCATAGGGAA
AAAGTAAACTAACTCAATAACAGTGTGATGAGCTTCCATT
TTGTACTTATTTCATGCCTGACATTGTATAAAGCACCCAG
GGTGGTGGGAGAGGACCTTGTCTAAACAAGTCCACGACTT
AGTGAAAACCAACTGACATGAAAATAACTAAACAATAAAT
GTCAGAGTAGGGAAAATTAGTTAATAGCAGCTAACATTTA
TTGAGTACTTTATGCCCAGTTGTTATTCTAGGGTCTTTCT
ACACATGAATTAAGATTAATTTAATCTTCACAACAATATC
ACCTTAGAGTAGTAGGTCCTATTATGATCCCCATTTCAGA
GATGACTACCATAAGGCATTCAAACACCTAGTGAGTGATG
GAGCTAAGATTCCAACCCAGGTGGTATGCTCCTTTTTAAT
CACAACTCTGTAAAGCCTCCATCAAGCAACAAGCAATTTT
TGTACTTACTTTCTGAGTAGGAAAACAAAATCTTATTTAA
ATCATATTATAACTGGATTATTTATATGTGCAATTAAAAA
AGCGGGGATGGCATGAGCAGATCAGCCCAGAGAAGAGTGG
CTACAATGCTCTCCAGCCCTGGTTGAAGAACTTGGCATTT
TTCTGTGACCAGGAGCTTCTCATTGCAGTCTCTAAGGTTA
TTCATCAACCTTGAACAACAAACCCAGCAGCTGGTTTCCC
AAACAAATCGTATTATTTAAAAGCAAGAAGAAAGAATGTG
GCTTGTCTGTGCAATCCATTATATTGAATAAGGAAAAAAT
AGTAAACAGTTGCTCACTAATTTTTGTCTGTAGGAGCCGT
GAGAGATCCTATTGGGCCAATGTAATTCCAATGCAGTCCT
GAGAAAATATACATTTGGTAAGGTCATGAACAAGCACTCT
CTATCCAAGTAGTAGTTCTGTTCATTCTTCATTTCTTTTC
TACTGTGTATTTATTTGTTTTAATATCTTAGATGTGTCTA
ATAGGCATCTCTAACAATATGCTGAAAACCAAACTCTTTA
TTTTTTTCTCTCAAACTCTGCTCCTGTCAGTCTTCCCTAT
TTGAGATAGGAATAGGAATGACAATTTAATTCCTATCTTC
CAGGTGCTTAAGCCAAAAACACACAAACCATCCTTGACCT
CTTTTCTCTCACACCCGAGTCCAATCCATCAGACAATCCC
ATGTCTTTTTTAATAGCTTCATTGAAGTGTAATTAACCTA
CAATAAATTGCACATGTTTAAAGGGTACAATTTGATAATT
TTTGACATATGTCTACACCCATGAGACCATTACCACAATG
AAGTTAATTAACATATTCATCACCTCTGAAAGAGTTCTCA
TGATCCTTTATAATCCCTCCCTCCCTTCTTCCAGCTGTCT
TCAGACAACCTTCTGTCACTGTAGATTGGTTTGCATTTTC
TAGAATTTGATATAAATGGAATAACACAGTATACATTCTT
TGTCTGATTCTTTCACTCAGCATAAATATTTGAAATATTA
AGAATCTGACCACTTCTCCCCATCTCCAGTGGCAGCAGTG
CAGGCCAGGCCACCCATCTCTCACCCGAATAACTGCAATA
GCCTTGTCATTTTCTTGCTTCTGCTCTTACCCTTCCAAAG
TCAGTCTCAATAGTAGCTAAAGCAATAGTTTTATGATATA
AATGTGGTAATGTCTCTCCCCTGCTCATAACTTTCCTGTG
GCTTCCCATTTCCAAGTAAAATGCAATTACTTCTTTATGG
AGTATACTGTCTTATTTAATTTTACTCCTCTCCCCTTTTA
CCCTCATTTCCTGACACTCCTCCCTTGCTCTGTTGGTTCC
ACCCAAATATGCCGAGCCTAATCCTGCATTCATGTATCTG
CACTTGCAGTGTTCCTTCAGTCTGGAATAATTCCCCAAAT
AGTCTGCCTGGCTAACCAGTTTCCTCAATCGTGTCTCTGT
AACAGTGCCATATCTTACAAGTGAGGCCTTCCCTGATACC
CCTACATAAAACAGAACTCCTTCTCATGACTAGCTGGCTC
ATCACCCTGCTTTATTTTTCTTTAGAGCGTTTACCACCTG
CCTTATGTTTATCTACTTTACTGCCACCCAACCTCCAATA
TAAGCTCCATGAAAGCAGGGGATTTGTCTGTTTTGTTCAC
TGCTGTAATATCAGTGCCTAGAACAATGTCTGGAATATAT
AAGGTACTCAACAAATGGTTTGTTGAATAAACCCATGGAT
CTTCACGTATTATAAATATATTATGCTATTAACCTAAATA
AAGCCTCCATAAAATGAATAGTACCAAGAGGGAATATACC
ATGAAAACAAGGCATTTGGTGTCTTCCCCTCAGCGGCATC
CTTAACACCAAAGACAGAACCTGAAAAGTATTTACTGTTG
AATGAGGGTGTATTTGTTGCAGAGGGAGTGGATGAAATAG
CACGTATTTTTTCCCTATATACTACCAGAATATTAAAGCA
GATTTAAAACATGATTTTATCTTATTTCTCCTTAGATTAG
AATTAATAACAATTCGTTGATAAAAAAACAAAATTCCAAA
ATGATCTAATTGAATATTATTACTTTACAAAGTGAATAAT
ATTTAATTTGACTAATATTTACTATGCTTTTACATGAAAG
GTCAGAGCACTCTGTTACTGAAGAACTAGCTACTTAAGTG
TGTAGATTTTATAGGGTTTTGATTTATCTACATTTTTGAA
AAAATTACTTTCTTAAAAAGATATTGACAAGCCGGTGGAT
AATTAGAAGACAGTTCTCAACTGACCACAGTGAAGGTAAG
GGTGGTGGTTCTTCCTCCTAGAGTTTATAAAATTAGGGGA
TGAATCAGCATTCATTTTCACTCATAGCATTTGAATACGT
GGTATTGATGTTTAACATAAACTCTAATCTTACGTGTATT
ATTTGGTAACACTCCAAATGGAATTTTCAAATGGGTCAAG
ATTGAGTAAGAGTTAAAAATAGATTTGTCTAGTTTTGGGT
GGAAGATACATAGAAACATAAGATTGGAGGGTTTCTGACC
TCAGGGAATTTGCAGTCTAAATGAGAAAACGAGATATCTG
AAACAAATAGGAGACATCACAATAATATATATCATTGTAA
ACTTGCCATGGTGCCTAGCCATGAACATCCGGAAGGTCTA
ACACTGAAGTTACCAGTAAGAACCTAGTCTATTGCCAATG
ATGAAATCACTCAGTGTTTAGAGAATGGAGTAAAACATTT
ATTGAGGACTACAGCTTCCATCCAAGATGGAGTAACAGGG
ACAGGATTTACCCTTTCACATCAAACATCTAAAAGCCTGG
ACAAAATATATGAAATATTTTCAGACACTGGACAATAAGC
AATATAGAACAGTAATCCCTAAGATAAACTTGAAAGATGA
GATGAGTGCTATGATTGTCCTTGCTTACTGCCTGGAGATT
TCCAGGACACAGCCAGGGAAGGGAAACTTAAATAGGAAAT
CTTCTCGAGTTAAAGAGACAGATTTGAGAGTTTAAGGAAG
CCAATGTAGCTAGAGTTCACAGGGCAGAGTCCAAGAGAGG
GAAAAAAAAAAAGCTACACGGAGAAGAGAGAATTGTACAG
AGAGAGCGCCAGAGATCTACAGAGGATTTCCTTCAAGTCT
TCAGCTGAGTAACAATAAGCATATATGTGTGAGGAACTAG
CTGATGCCAGGAAAAGAACACCAGGGAGGAATGGAAGAGA
CAATTGTTAGAGTGCAGAACAGTTTGTATTATCACCAGCC
AGAGTAGAAAATCTGTAATAAACAGGGCATCAAGTAAAGT
ATTCAGTAAAAGGGAGAAATTAGCCCAAGATTAGAGGCTA
CTCTGGTCCTGCCTAGCAAAACTTAAAAGCAAGCCTTCAA
AAGATCAAAATGCTTCCAAGTAAATTAACTGCATTCCAGA
GTAAAGCTCTAGCATATTTAAAAGAATACAAAAATATCTA
ACATTCAACAAGGTAAATTCATGATGTCTGGAATGCAGTG
AAAAATTATAAGGTATGCAAAGAAGTAAGAAAATGCAACC
CATAATGAAGAGAAATCAATCAATAGAAATTATTTAAAAA
GACACTAATGATAGAATTATTACACAAGTATTTAAACACA
GTTATAGTCCATATGTTCAAAATGCTATAGGAAAACATAC
GTATGTAAAAGAGAAGCAAGACATAAAAACAATTGAATTC
AAACTTAGGTGAAAAAAACCAATGCCTGAGATAAAAAATA
CACTGGATAGGATTAACAGAAGATTGTATACTACAGAAGA
CAATATTAGTGAGCTTGAAGATGTCGCAATATAAACTCCT
CACAATGAAACCCATAGGTATGAGCTGACAGATGTACAAA
GCAAAAAAAGAAAAACAAAAACTTTTAAAAAGAAAAAAAA
ATAAAACAATGAAACATGAAGAATAAAGAGACGGAAAGAA
ATGAATAGACTGTCAGTGTGCACAACTTCAACCAGTCCAA
TATATGCGTAATTGGGGTCTCTGAAGGAGATGAAGAGACA
GAAAACATTTTTGAATAAATAATGAGTGAAGGTATTCCAA
ATTTAATGAAAACTCACAGATTCAAGAAGCCCAACAAACC
ACAAGCACAGGAAACATTAAAAAAACAAAAAAAACAAAAA
AACCAATGCCCATCAAATTGGCTAAAACCAGTGGTAAGGA
AAAAAAACTTTAAAAAGATCTACAGAAAATACACATAATA
TATAGAAAGGAGCAAAGATAAAAATGACAGTATACTTCTT
TTCAGAACCATGTCAGTTAGAACGCAGTAGATCAACATTT
TTAAGTTCTGAAAGAAAATAAAGTTGACATTCTGGAATTA
TATACCAAAGATGAGGTAAAGTCTTTCTTTCAAAGATGAG
GTAAAGTCTTTTCAATGAATGATGCTAAGACAACTGAATA
TCCATGTGCAAAAGAATTAAGTTGAACCCTACCTCATACC
ACATATAAAAATTAACTCAAAATGGATCACAGACCTAAAT
GTAATAGCTAAAACCATAAGACTCTTAGAAGAAAACCTAG
GGGTAAATCCTGGAATAGGCAATGGTTTCTCATCTATGAC
ACCAAAAGCACAAGGAACAAAATAAAAGAACAGATAAATT
AGACTTGATCAAATATAAAACTTCTACGCTTCAAAGGTTA
CCATCAAGAAAACGAAAAGACATTATATCAAAACAAAATT
TAAAAAAAGAAAAATGAAAAGACAGTCACAAAGAACAGAA
GAAAATATTTCAAAGTAATATATCTGATAAAGGACTTGTA
CCTAGAATACACAAGCAACTCTTACAACTCAATAACAAAA
AGATAAATAAATAGCCCAATTTGAAAACGGGCAAAGGGGC
CAGGTGTGGTGGCTCACACCTGTAATCCTAGCACTTTGGG
AGGCCGAGGCAGGTGGATTGCCTGAGCTCAGGAGTTCTAG
ACCAGCCTGGGCAACACGGTGAAACCCTGTCTCTACTAAA
ATACAAAAAATTTAGCTGGGCATGGCAGCGTGCACCTGTA
ATCCCAGCTACTTGAGAGGTTGAGGCAGGAGAATCACTTG
AACCTGGGAGGAGGAGGTTGCAGTAAGCCGAGATTGCACC
ACTGCCCTCCAGCCTGAGTGACACAGCTAGACTCCATCTC
AAAATAAAACAAAACACAACCAAAATGGGCAAAGGATTGG
AATAGACATTTCTCCAAAGAAAATACTCAAGGCCCTTATG
CAAATGAAAAGATAGATACTCAACATCATTAGCTAGTAGA
GAAGTGTAAATCAAAACCACAATGAGACACTATTTCATAA
CTACTAGGTTGGCTATAAGATAAAAGAGAATAACAGATGT
TGGCAAGAATGTGGAGAAATGGAAACACATATACATTGCT
GGTAGGAATATCAAGTGGTACAGGCACTTTGGAAAATAGC
AGTTCCTCAAGAAGATAAACATAGAATTACCATATTACCC
AATAAATCTACCCCTAGTTATATAACCAAGAGTACTGAAA
ACTTATATCCACACAAAACCTTGTTCACCAATGCTCATAA
CAGCATTATTCATGAAAGTAAAAAATGAAAACAACCCACA
CGTTCATTCAACTGATGAATTAATGGTAGGTATAAAATAT
GGTAGGTATATCAATACAATAAGGAACGAAATAATGATAC
ATACTACAACATAAGCGACCTTTGAATGCATTTTTCTAAA
TGAAAGAACTTAGCCACAAAAAGCCACATACTGTGTGGTT
CCATTTAGATGACATTTTCAGAATAGAAAAATCTGTAGAC
ACAGAAAGTAGGGCTGGAAGAGATGGGAACTCAAGGACTG
ACAGATGAAGTGTACAGCGTTTCTCTTTGAGGTGATGGAA
ATGTTCTAAGATTGATTGTGATGAAGGCTGCATATCTCTG
ACTATACTAACAACCACAGAACTGTACACTTCAAGTGGGT
GGATTGTATGGTATGCGAGTTACAGGTCAATAAAGCTGTA
CCCCTCCAAAAGACTCTCATGTCAAAAATTTCTAAATATG
CAAAATAAAGCAAGACAAAATATGGTAAAATACATTTTCA
CATGCACAAATGCTGAAAGAATTCATCACTACAAGATCTA
CAATACAAGAAATGTTGAAGCCCTTTAGGCAGAAAAAAAA
TACCAGATGGAAATCTGAATATACAAAAAAGAATAAAAGA
ATGCCAGAAATGTATATATGTAGGCAAATATAAAATATTT
TTCTACTTAAAATATATAAAACATGTTTCTTATTTTAAAA
ATCTCTTTAAAAGATAATTACCTGTTTAAAGCAAACTAAT
AACAGTATATCACAAAATATACAATATATGTACATTAAAA
TGAATGACAACAAAAGTATAAAAGCAGGAGAGAAGAAATA
GAAATAAAGGTCTTAACCTATAGATGAAGTGATAAAATAT
TCCATGAAGGTATAGTATAATAAATTAAAGATATATATTA
TAAACCCTGAAGCAATAACCAAAAAAGCACAGTTATAGCT
AGTAAGTTCACAAAGGAGATAACATGTGGTTAATTCAGAA
GTAGATGACAAGAGTAAAAGGAAAAAAAACAGATGGGACA
GATAGAAAGCAAATAACAAGACCCTAGATTTTATCAATCA
TACCAATAATCACATTACATGTAAATGGTCAAAGGCGGGA
TTGTTAGACACAATTCAAAAGCAATACCCTACTAGATGCT
GTCTGCAAGAAAACACACTTGAAACATAATGACACAAATA
CATTAAATGTAAAAAAAGATAAACCATGCTAACACTAATC
GAATTAGGCTAGAGAAGCCATATTAATATCAGACAAAATA
GATTTAAGAGCAAAGAATATTATCAGAGATAGTCATTTCA
TAATGTTAAAGAAGATAACTCATCAAGATGATACAACAAT
TTTAAATATATATACACTTAATAATAGAGCTTTAAAATAC
ATGAAGCAAAAACTGATAAAAACCTAATAGGAGACCTGCA
CAAATAGTTGGAGATTTCAACACCTCTCTCTCAATAATTG
ATCGAACAAGAACCCAGATAATCAGTAAGAATGTAGAAGC
CTTAACACCATCAATTAACTTGGCCTAATTGATATTTGTA
GAACACCCCACTCGTCGACAACAGAATACATATTCTTTTT
AAGTTTTTGTGGAATATTTACAACAATGTCATGGGCCGCA
GAACAATATGTTTTTAAAAATTCAAATTATGCAAAATATG
TTCTATGCCTACATGGAATTAGAAATCAATAACAAAAAGA
TATCTGGAGGATCTCCCAAGTTTTAGAAACTAAATAGTAT
GGTTTGGCTCTGTGTCCCCACCCAAATCTCATCTTGTAGC
TCGCATAATTCCCACATGTTGTGGGAGGGACCCGGTGAGA
GATTATTGAATCATGGGGGTTGGTCTTTCCCATGCTGTTC
TTATGATAGTGAATAGGTCTCACGAAATCTGATGGTTTTT
AAAATGGGAGTCTCCCTGTACAAGCTCTCTTTTTGTCTGT
TGCCATCCATGTAAGATGTGACTTGCTGCTCCTTGCCTTT
TGCCATGATTGTGAAGCCACCCTAGCCATGTGGAACTGTG
AGCCCAATAAACCTCTTTCTTTTGTAAATTGCCCAGTCTC
AAATATGTCTTTATCAGCAGCATGAAAACAAACTAATACA
GTAAATTGGTACCAGTAGAGTGGGGCGTTGCTGAAAAGAT
ACCCAAAAATGTGGAAGCAACTTTGGAACTGGGTAACAGG
CAGAGGTTGGAACAATTTGGAGGGCTCAGAAGAAGACAGG
AAAATGTGGGAAAATTTGGAACTTCCTTGAGACTTGTTGA
ATGACTTTGATAAAAATGCTGATGGTGATATGAACAATAA
GGTCCAGGCAGGGCTGGTCTCAGAGGGAGATGAGGAACTT
GTTGGGAACTGGAGCAAAGGTGACTCTTGTTATGTTTTAG
CAAAGAGACTGGCAGCATTTTGCCCCTGCCCCAGAGATTT
GTGGAACTTTGAACTTGAAAGAGATGATTTAGGATATCTT
GCAGAAGAAATTTCTAAAAGAAAGCATTCAAGAGGTGACT
TGGGTGCTGTTAAAGGCATTCAGCTTCAAAAGGGAAACGG
AGCATAAAAGTTGGAAAATTTGGCTGGGCACAGTGGCTCA
TGCCTGTACTCCCAGCACTTTGGGAGGCTGAGGTGGGTGG
TTCACAAGGTCAAGAGATCAAGATCATCCTGGGCAACATG
GTGAAACCCCATCTCTACTAGAAATATAAAAATTAGCTGG
GTGTGGTGGTGTGCACCTGTAGTCCCAGCTACTTGGGAGG
CTGAGGCAGGAGAATCACTTGAACTTGGGAGGCAGAGGTT
GCAGTGAGCCGAGATCGCACCACTGCACTCCAGCCTGGTG
ACTCTGTCTCAAAAAAAAAAAAAAAAAAAAAAATTGGAAA
ATTTGTAGCCTGACAATGTGATAGAAAAAAAAAAATCCCA
TTTTGGGGGAGAAATTCAAGCTGGCTGCAGAAATTTGCAT
AAGTAACAAGGAGCCAAGACAATGGGGAAAATGTCTCCAG
GGCATGTCAGAGACCTCTGTGGCAGCCCCTCCCATCACAG
GCCTGGAGGTTTAGGAGGAAAAAGCAGTTTTGTGTGCTGG
GCCCAGGGTCCCCCTGCTTTGTGCAGTCTAGGGACTTCAT
GCCCTGTATCCCACCTGCTTCAGCTGTGGCTGAAAGGGGC
CAATGTAGAGCTTGGGCCATGGATTTAGATGGTGCAAGCC
TCAAGCATTGGCAGCTTCCATGTGATGTTGAGCCTCCGAG
TGCACAGAAGTCAAGAATTGAGGTTTAGGAACCTCCACCT
AGATTTCAGAAGATACAAGGAAAGGCCTGGATGCTCAGGC
AAAAGTGTGCTGCAGGGGCGGAGTCCTCATGGAGAACCTC
TGTTAGGGCGCTGCAGAAGGGAAATTTGGAATGGGAGCCC
CCATGCAGAGTCCCTACTGGGGCAATGCCTAGTGGAGCTG
TGATAAAAGAGCCACTATCCTCCAGACCCCAGAATGGTAG
ATCCACTGATAGCTTGTACCGTGCACCTGGAAAAGTTGCA
GATACTCACTGCCAGCCTGTGAAGGCAGCTGGGAGGGAGG
CTGTACTCTGCAAAGCCACAGGGTTGGAGCTGCCCAAGAC
TATGGGAACCCACCTATTCCATCAGCATGACCTGGGTGTG
AGACCTGGGGTCAAAGGAGATCGTTTTGGAGCTTTAAGAT
TTGACTACCCCACTGGATTAAGGACTTTGTTTTAGCCCCT
TTGTTTTGGCCAATTCCTCCCATTTGGAATGGCTCTATTT
ATGCAGTGCCTTTACCACCCTTGTATCTAGGAAGTAACTA
ACTTGCTTTTGATTTTACAGGTTCATAGGTGGAAGGGACT
TGCCTTGTCTCAGATAAGACTTTGGACTGTGGACTATTTT
TTTTGAGATAGAGTCTCACTCTGTTGCCCAGGCTGGAGTG
CAGTGGCACGATCTTAGCTCACTGCAACCTCCACCTCCCA
GGCTCAAGTGATTCTCCTGCCTCAGCCTCCTAAGTAGCTG
GGATTACAGGCGTGTGCTACCACACCCGGCTAATTTTTGT
ATTTTTAGTAGAGATGGGGTTTCGCCATATCAGCCAGTCT
TGTCTCAAACTCCTGACCTCAGGTGATCTGCCCACCTCGG
CCTCCCAAAGTGCTGGGATTACAGGCATGAGCCACCATGC
CTGGCTGACTGTGGACTTCTGAGTTAATGTTGGAATGAGT
TGAGACTTTGGGGAACTTTTGGGGAGGCATGATTGGCTTT
GAAATGTGAAGATATCAGATTTGGCAGAGGCCAGGGGTGA
AATAATATGGTTTGGCTCTGTGTCTCCACCCTAATCTCAT
CTTGTAGCTCCCATAATTCCTGCATGTTTTTGGAGGGACC
CAGTGAGAAATGATTGAATCACAGGAGCAGGACTTTCCTG
TGCTGTTCTCATGATAGTGAATGGGTTTCATGAGATCTGA
TGGTTTTTAAAATGGGAGTCTCCCTGTACAAACTCTCTTT
TTGCCTGCTGCCATTCATGTAAGATGTGACTTGCTCCTCC
TTGCCTTCCACCGTGATTGTGAGGCCTCCCCAGCCATGTG
GAACAGTAAGTCCAATAAACCCCTTTCTTTTGTATATTGC
CCAGTCTCAGGTATGTCTTTATCAGCAGCATAAAAACAGA
CTAATACACTAAATAACAAACTTTTAAATAATGCATGAGG
CAAAGAGGAAATCCAATGAGAAATAAGAAAGTGTTTCACA
GTGATTGAAAATGAAAAAGAAAACATATAAAAAGCCACTA
AAATCCTGCTTAGAGATAAAATTATCACCCTAATTTGCCT
CTATTAGAAAAACCAGAAAGGTCTCAAATTAATATCCTCA
GCTTCTACCTTTGAAAACTAGAAAAGGAAGAGCAAATTAA
AACCCTAGTGAGCAGGGAAAAGGAAATAATAAGGATAAGA
TTTATGTAAAACAAAAAGAAAGTAGAGAAAATCAATGAAA
CTAAAAGTTGATTCTTTAAGAATATCAATAAAATTCATAA
ACTTCTAGTCAGACTGATCCGGGGGTTAAAAAGAGAGAAG
ATACTAAATACCAATAATAGAAATGAGAGAGAGGACATCA
CTACAAATTCTAGACATTAGAAGAAGAAATAAGTTAGACA
ACTTAGATAAAATATTTAGCCTCTGAAAGACACAGACTAC
CAAAGTTCATTCAGTTAAAAACAAGGTAACCTGAAAAGCC
CTGTATTTATTATAGAAATTGATTGGTGGCTAGAAAAAAA
CAACCTTCCAGGCAAGGCACAGTGGCTCATGCCTGTAATC
CCTGCACTTTGGGAGGCTGAGGTGGGTGGATCACCCAAGG
TCAAGAGTTTGAGACCAGCCCAGCCAACATGGTTAAATGC
CGTCTCTACTAAAAACACAAAAATTAGCCGGGTGCCGTGG
CACATACCTGTAGTCCCAGCTACTTGGAAGGCTGAGGCAG
GAGAATAGCTTGAACCCGGGAGACAGAAGTTGCAGTGAGC
TGAGATCGTACCACTGCACTCTAAACTGCGTGACAGAGCA
AGACTCCATAAAAACAACAACAACAACAACAACAAAAAAA
AAAAACAAGAAAAAGAAAAAGGAAAAGAAAAAATTTCCAA
CAAAGAAAACTCCAGATCCAGATAAATTCAATGGTGATTT
CTACTACACATTTAAGGCAGAAATAATACCAACTGTACAC
AAACTCTTCCAAAAAATTCAAGAGAATGAAATAGGTCTGT
ATTAATTCTTTAACACCAGTACTACTCTGATATCCAACCC
GGAAAACAACCTTATAATAATGACATTACAGAAGATTGTC
ATCTTCTGAACACAGATGCAGTAATCCTTAACAAAATTTT
AGCAAGTTGAACCTGTCAGTATATAATGATGGTAATGCAG
CACCACCAAGCAGGTTTTATCACAGCAATGCAAGGTTATC
ATTCAAAAGCCAATTGATGTAATTTATCATATTAATAGAT
TAAACAATAAAATCCATATGATCATCCCAATAGATGCCAC
AAAACCCTTCGTTCCTTTTTTTTTTTTCAAACAAAGTGTT
CATGCTTGTCTCCCAGGCTAGGGTGCAATGGTGTGATCTC
GGCTGAGTGCAACCTCTGCCTCCTAACTTCAAGCGGTTCT
CCTGCCTCGGCCTCCTGAGTAGTTGGGGTCACAGGCATGT
GCCACTATGCTCAGCTAAATTTTGTATTTTTAGTAGAGAT
GGGGTTTCACAATGTTGGCCAGGCTGGTCTCGAACTCCTG
ACCTCAGGTGATCTGCCTGCCTCAGTCTCCCAAAGTGCTG
GGATTACAGGTGTGAGCCATAGCACCCGGCCCCCACATTT
ATTCCTAATAAAAACTTGGCTAAGTGCCGTGGCTCACACT
TATAATCCCGGCACCTTGGGAGGCCGAGGCAGGTGGAACG
CTTGAGGTCAGGAGTTTGAGACCAGCCTGGCCAATGCGGC
GAAACCCCGTCTCTACTAAAATAATAAAAAATTGCTAAGC
ATGGTGGAGCATGCCTGTAGTCCCAGCAGCTTATAAGGCT
GAGGCACGAGAATTGCTTGAACCTGGAGGCAGAAGTTGCA
GTTAGCTGTGATCATGTCACTGCACTCCAGCCTGGGCCAC
AGAACAAAACTCTGTCTCAAAACAAAAACAAAAGCAAAAA
CAAAAGCAAAAACATAAACAAAAACAAAAAACTCTCAGCA
CACTGAGAATAGAAGGAAACTTTCCCAAATTGATAAAGGG
CTTTTACAAAAAATCTACTGCTGGTGTCAGTCATGTTGGT
GATTGACAGAAAACTTTCCCTCAAAGAAGGAAAAAGTCAC
AGAGGTCTGCTTTTACCACTTCTACTTAACAATGTAATAG
AGGTTCTAGCCAGTGAAATAAGGCAAGAAAAACATAAAAT
GCTTACAAATTGGAAAGAAAGAAGTAAAATTTGCAGACAA
AATGATTGGCACTATAGAATATCCTAAAGAATCTAAAATA
AAGCCACTAAATTAAAAAGTGAGTTTAGTAAAGTTGCAGA
ATAAAAGATCAATATAATCTGACAACAGATGTGAAAAAAC
TGAGCACTGAAGAATACAAATCATTGCTGATAAAAAGTAA
AGAATAATTAAATGGAAAGCTATGCCATCTTCACAGATTG
GAAGACTTAAATGTGTAATGATGTCCATTTTCCCCTAATT
ACTTGATGGACTTAATACAAGCCCAATCAAAATTCAGAAG
GCTTCTTTGTAGAAACTGACAAGCTAATTTTAAGATTTAT
ATGGAAATCATATAATAAGGACAGGGAATAGCCAAAATAT
CTTTGAAAAGAACAACAAAGTTGGAGGAGTTACATTGCCT
TTACCAAGATTTATTATTAAGTTGTATTAATTATAACAAT
GTGGTATTGGTGTAAACACAGACATACAGGTCAATGGAAC
AGAACTGAGGGTCTAAAATTGACACACACATATATAGACA
ACTGATTTTCAACAAACATAGCAAGAGAATTCAATTGGAG
AAAGGTAATCTTTCTAATAAATGGTGCTGAAACAACTGCA
TAGCCATAACTAAAAATAAATAAATAACTTCAATCCTTGC
CACATACCATATACAAAATTAACTCAAAATAGATCATAGA
CCTAAATGTCAGAACTAAAGCTATAAAACTTCTAGAATAA
AACATAGGCAAAGATTTTAAATACACACACAACCACGATC
TCTAAAAGAAGTAAATTAATCTATTGGGCTTAATAAAACT
AAACACTATTGGCTGGGCATGGTGGCTCATACCTGTAATC
TCACTCTTTGGGAGGCCAAGACAGGAGGATCGCTTGAGCC
CAGGAGTTTGAGATCAGTCCTGGAAACACAGAGGGACCCC
ACCCCAACTCTTCCCTCCAAATTTAAAAAGTTAGCTAGGC
ATGGTGGCACATACCTGTAGTCCTAGCTACTCGGTAGGCT
GAGGCAGGAGAATGGCATGAACCCGGGAGGCGGAGCTTGC
AGTGAGCCGAGATCATGCCACTGCACTCCAGCCTGGGAAA
CAGAAGGAGACCCTGTCTGAAACAACAACAAAAACTTTTG
TGCTCTCTACATTCACTGTTATGAAAATAGAAAGCTAAGC
CACAGACTAGGAGAAAGTATTTGCAAAACATCTACTCAAA
AAGAATTGTATTTAGAGCATATAAATAATTTTACAACTTA
TCAATAAGAAAACAATCCAGGCAGGGTGTGGTGGCTCATG
CCTGTAATCCCAGTGCTTTGGGAGGCCAAGGTGGATGGAT
CACGAGGTCAGGAGATCGAGACCATCCTGGCTAACATGGT
GACACCCGTCTCTACTAAAAATACAAAAAATTAGCCAGGC
GTGGTGGCGGGTGCCTGTAGTCCTAGCTACTCGGTAGGCT
GAGGCAGGAGAATGGCATGAACCCGGGAGGCGGAGCTTGC
AGTGAGCCGAGATCATGCCACTGCACTCCAGCCTGGGCCA
CAGAACAAAACTCTGTCTCAAAACAAAAACAAAAGCAAAA
ACATAAACAAAAACAAAAAACTCTCAGCACACTGAGAATA
GAAGGAAACTTTCCCAAATTGATAAAGGGCTTTTACAAAA
ATCTACTGCTGGTGTCAGTCATGTTGGTGATTGACAGAAA
ACTTTCCTCAAAGAAGGAAAAAGTCACAGAGGTCTGCTTT
TACCACTTCTACTTAACAATGTAATAGAGGTTCTAGCCAG
TGAAATAAGGCAAGAAAAACATAAAATGCTTACAAATTGG
AAAGAAAGAAGTAAATTAATCTATTGGGCTTAATAAAACT
AAACACTATTGGCTGGGCATGGTGGCTCATACCTGTAATC
TCACTCTTTGGGAGGCCAAGACAGGAGGATCGCTTGAGCC
CAGGAGTTTGAGATCAGTCCTGGAAACACAGAGGGACCCC
ACCCCAACTCTTCCCTCCAAATTTAAAAAGTTAGCTAGGC
ATGGTGGCACATACCTGTGCTCCCAGCTACTCAGGAGGCT
GAGGTAGGAGGATCACTAGGGCCTGGGAGGTTGAGGCTGC
AGTGAGCCATGGTTGTGCCACTGCACTCCAGCCCGGGCAA
AAGAGCGAGACTCCATCTCAAAAAGGAAAAAGTCACAGAG
GTCTGCTTTTACCACTTCTACTTAACAATGTAATAGAGGT
TCTAGCCAGTGAAATAAGGCAAGAAAAACATAAAATGCTT
ACAAATTGGAAAGAAAGAAGTAAAATTTGCAGACAAAATG
ATTGGCACTATAGAATATCCTAAAGAATCTAAAATAAAGC
CACTAAATTAAAAAGTGAGTTTAGTAAAGTTGCAGAATAA
AAGATCAATATAATCTGACAACAGATGTGAAAAAACTGAG
CACTGAAGAATACAAATCATTGCTGATAAAAAGTAAAGAA
TAATTAAATGGAAAGCTATGCCATCTTCACAGATTGGAAG
ACTTAAATGTGTAATGATGTCCATTTTCCCCTAATTACTT
GATGGACTTAATACAAGCCCAATCAAAATTCAGAAGGCTT
CTTTGTAGAAACTGACAAGCTAATTTTAAGATTTATATGG
AAATCATATAATAAGGACAGGGAATAGCCAAAATATCTTT
GAAAAGAACAACAAAGTTGGAGGAGTTACATTGCCTTTAC
CAAGATTTATTATTAAGTTGTATTAATTATAACAATGTGG
TATTGGTGTAAACACAGACATACAGGTCAATGGAACAGAA
CTGAGGGTCTAAAATTGACACACACATATATAGACAACTG
ATTTTCAACAAACATAGCAAGAGAATTCAATTGGAGAAAG
GTAATCTTTCTAATAAATGGTGCTGAAACAACTGCATAGC
CATAACTAAAAATAAATAAATAACTTCAATCCTTGCCACA
TACCATATACAAAATTAACTCAAAATAGATCATAGACCTA
AATGTCAGAACTAAAGCTATAAAACTTCTAGAATAAAACA
TAGGCAAAGATTTTAAATACACACACAACCACGATCTCTA
AAAGAAGTAAATTAATCTATTGGGCTTAATAAAACTAAAC
ACTATTGGCTGGGCATGGTGGCTCATACCTGTAATCTCAC
TCTTTGGGAGGCCAAGGTGGATGGATCACGAGGTCAGGAG
ATCGAGACCATCCTGGCTAACATGGTGACACCCGTCTCTA
CTAAAAATACAAAAAATTAGCCAGGCGTGGTGGCGGGTGC
CTGTAGTCCTAGCTACTCGGTAGGCTGAGGCAGGAGAATG
GCATGAACCCGGGAGGCGGAGCTTGCAGTGAGCCGAGATC
ATGCCACTGCACTCCAGCCCGGGCAAAAGAGCGAGACTCC
ATCTCAAAAAGGAAAAGAAAGAAAAGGAAACAATTCAATT
GGGAAAATAGGCAAAGATTTTAAATACACACACAACCACG
ATCTCTAAAAGAAGTAAATTAATCTATTGGGCTTAATAAA
ACTAAACACTATTGGCTGGGCATGGTGGCTCATACCTGTA
ATCTCACTCTTTGGGAGGCCAAGGTGGATGGATCACGAGG
TCAGGAGATCGAGACCATCCTGGCTAACATGGTGACACCC
GTCTCTACTAAAAATACAAAAAATTAGCCAGGCGTGGTGG
CGGGTGCCTGTAGTCCTAGCTACTCGGTAGGCTGAGGCAG
GAGAATGGCATGAACCCGGGAGGCGGAGCTTGCAGTGAGC
CGAGATCATGCCACTGCACTCCAGCCTGGGCCACAGAACA
AAACTCTGTCTCAAAACAAAAACAAAAGCAAAAACAAAAG
CAAAAACATAAACAAAAACAAAAAACTCTCAGCACACTGA
GAATAGAAGGAAACTTTCCCAAATTGATAAAGGGCTTTTA
CAAAAAATCTACTGCTGGTGTCAGTCATGTTGGTGATTGA
CAGAAAACTTTCCCTCAAAGAAGGAAAAAGTCACAGAGGT
CTGCTTTTACCACTTCTACTTAACAATGTAATAGAGGTTC
TAGCCAGTGAAATAAGGCAAGAAAAACATAAAATGCTTAC
AAATTGGAAAGAAAGAAGTAAAATTTGCAGACAAAATGAT
TGGCACTATAGAATATCCTAAAGAATCTAAAATAAAGCCA
CTAAATTAAAAAGTGAGTTTAGTAAAGTTGCAGAATAAAA
GATCAATATAATCTGACAACAGATGTGAAAAACTGAGCAC
TGAAGAATACAAATCATTGCTGATAAAAAGTAAAGAATAA
TTAAATGGAAAGCTATGCCATCTTCACAGATTGGAAGACT
TAAATGTGTAATGATGTCCATTTTCCCTAATTACTTGATG
GACTTAATACAAGCCCAATCAAAATTCAGAAGGCTTCTTT
GTAGAAACTGACAAGCTAATTTTAAGATTTATATGGAAAT
CATATAATAAGGACAGGGAATAGCCAAAATATCTTTGAAA
AGAACAACAAAGTTGGAGGAGTTACATTGCCTTTACCAAG
ATTTATTATTAAGTTGTATTAATTATAACAATGTGGTATT
GGTGTAAACACAGACATACAGGTCAATGGAACAGAACTGA
GGGTCTAAAAATTGACACACACATATATAGACAACTGATT
TTCAACAAACATAGCAAGAGAATTCAATTGGAGAAAGGTA
ATCTTTCTAATAAATGGTGCTGAAACAACTGCATAGCCAT
AACTAAAAAATAAATAAATAACTTCAATCCTTGCCACATA
CCATATACAAAATTAACTCAAAATAGATCATAGACCTAAA
TGTCAGAACTAAAGCTATAAAACTTCTAGAATAAAACATA
GGCAAAGATTTTTAAATACACACACAACCACGATCTCTAA
AAGAAGTAAATTAATCTATTGGGCTTAATAAAACTAAACA
CTATTGGCTGGGCATGGTGGCTCATACCTGTAATCTCACT
CTTTGGGAGGCCAAGACAGGAGGATCGTTTGAGCCCAGGA
GTTTGAGATCAGTCCTGGAAACACAGAGGGACCCCACCCC
CCAACTCTTCCCTCCAAATTTAAAAAGTTAGCTAGGCATG
GTGGCACATACCTGTGCTCCCAGCTACTCAGGAGGCTGAG
GTAGGAGGATCACTAGGGCCTGGGAGGTTGAGGCTGCAGT
GAGCCATGGTTGTGCCACTGCACTCCAGCCTGGGAAACAG
AAGGAGACCCTGTCTGAAACAACAACAAAAAACTTTTGTG
CTCTCTACATTCACTGTTATGAAAATAGAAAGCTAAGCCA
CAGACTAGGAGAAAGTATTTGCAAAACATCTACTCAAAAA
AAGAATTGTATTTAGAGCATATAAATAATTTTTACAACTT
ATCAATAAGAAAACAATCCAGGCAGGGTGTGGTGGCTCAT
GCCTGTAATCCCAGTGCTTTGGGAGGCCAAGGTGGATGGA
TCACGAGGTCAGGAGATCGAGACCATCCTGGCTAACATGG
TGACACCCCGTCTCTACTAAAAAATACAAAAAATTAGCCA
GGCGTGGTGGCGGGTGCCTGTAGTCCTAGCTACTCGGTAG
GCTGAGGCAGGAGAATGGCATGAACCCGGGAGGCGGAGCT
TGCAGTGAGCCGAGATCATGCCACTGCACTCCAGCCCGGG
CAAAAGAGCGAGACTCCATCTCAAAAAAAGGAAAAGAAAG
AAAAGGAAACAATTCAATTGGGGAAAATAGGCAAAAGATT
TGAACAGACATTTCTTCAAAGTAGACATGCATATGGCAAA
TATATACATGAAAAGATACTCAACGTCATTAGCCATTAGT
GAAATGCAAATCAAAGCCACAATATTATTATTACACATCC
ACTAGAATGGCTAAAATTGGAAAGGCTGATCATAACAAAG
ATTGACAAGATAAGGGCAATTGATATTTCATAACATTGCC
AGCTAGAATTTAAATGGTACAATCAGTTTGGCATTTTCTT
TAAAAGTGAAACCACATCTATTATATGAACCCAGTCTTTC
CACCCCTGGGCATTTACTCCAGAGAAATAAAAGTATATGT
CCACACTAAGACTTGTACACACAAATGTTCATAGTAGCTC
CATTTGTAATAGTTAAGAGCTCCAGATGCACATCATCAAG
TAAATAGATAATAAATTTTAGAATACTACTGGGCAATAAT
AAGGAACTATCAATACTAGCAACAGGGAGGTTGAGTGAAA
TAAACCAGATAAAAACAAGACATACTATGTAATTCCATTT
ATGTAAAATACTAGAAAATTCAAACTAATTTATAATGACA
GAACACAGATCAGTTGCTGCCTGGTGAAGGGGCAAGGAGG
CAAGATAAGGAAGAGATGGACACAAAGAAATTTGGGCGTC
CTCCCCCTCGTGAATGTGGTGATGGCTTCAGGTGTATATG
CATGTGTCAAAACTCATAAAACTGTACAATTAAAATACTT
AAATATCCTTTATACTGAAGTAGAGTTGTCAAAAAAACTT
ATGTAGAGAAAATTTGTAAGTTAGACAGAAAGAGATAAAA
TTCAATTATCCTTAAAGGTAACTCAAGAGTTACAAACCAA
GTAAAGCCTGGTAAAGGTCTTAGTAAAAATAAAAACACTA
TGATTGGTCACAATACAGTGAGTCAGAAAAATGATAACAA
ACATATATTTCTTTATTCTATCAGGTCAGCCTGCAAAATC
TCATTTCCTGCTGGGCGTCATGATGTCTCTTTCCTTTCTT
CCTCTTCTGCAAGTTCTCACTTTTTGTGTGTGTTTGGCCA
GTGTCTAGAAGATGGGTCCACCTTTATGCCTGTGCCCAAG
GAGCCCTAAATTTGGCTCCATCCCTGAGGGTGGAGGATGA
CTCTGAATCCTCATCCATATTCTTCAGAGTGGGAACTCCT
AAAAGATAAACAAGCCTCTCTTGCTGATACCAGTTACTTC
TCTCAGTAAGAATAAAATACAGAAAGCTATCAGATTTTAA
GTAAAGGGAGCATATAACTGCAGGGGAATTTATGCAAGTA
TCTTGTTCTGAAAGCCAGTAAGAACAGAAGTTTGTGTTGG
GCATGGTTAGTAGGGAAAAATCTCTCCCAACAACTAAAAA
GTCATGTCAAAGGCTATGATCTATTGGGAATGAGTCATCC
ATAATATAAGGTCTATCAGCATGTACTATTTGTCTAGTCC
TGGCAAATATTATTCCAATTTCTATTGTACAAAGAAAGAA
ACTCAAACATCTCAAATTGCTACTAATATACAGACATATA
TGCAAGTTCCTGTTTCCGGTTCCACCTAATTTATAATGAC
AGAACACAGATCAGTTGCTGCCTGGTGAAGGGGCAAGGAG
GCAAGATAAGGAAGAGATGGACACAAAGAAATTTGGGCGT
CCTCCCCCTCGTGAATGTGGTGATGGCTTCAGGTGTATAT
GCATGTGTCAAAACTCATAAAACTGTACAATTAAAATACT
TAAATATCCTTTATACTGAAGTAGAGTTGTCAAAAAAACT
TATGTAGAGAAAATTTGTAAGTTAGACAGAAAGAGATAAA
ATTCAATTATCCTTAAAGGTAACTCAAGAGTTACAAACCA
AGTAAAGCCTGGTAAAGGTCTTAGTAAAAATAAAAACACT
ATGATTGGTCACAATACAGTGAGTCAGAAAAATGATAACA
AACATATATTTCTTTATTCTATCAGGTCAGCCTGCAAAAT
CTCATTTCCTGCTGGGCGTCATGATGTCTCTTTCCTTTCT
TCCCTCTTCTGCAAGTTCTCACTTTTTGTGTGTGTTTGGC
CAGTGTCTAGAAGATGGGTCCACCTTTATGCCTGTGCCCA
AGGAGCCCTAAATTTGGCTCCATCCCTGAGGGTGGAGGAT
GACTCTGAATCCTCATCCATATTCTTCAGAGTGGGAACTC
CTAAAAGATAAACAAGCCTCTCTTGCTGATACCAGTTACT
TCTCTCAGTAAGAATAAAATACAGAAAGCTATCAGATTTT
AAGTAAAGGGAGCATATAACTGCAGGGGAATTTATGCAAG
TATCTTGTTCTGAAAGCCAGTAAGAACAGAAGTTTGTGTT
GGGCATGGTTAGTAGGGAAAAATCTCTCCCAACAACTAAA
AAGTCATGTCAAAGGCTATGATCTATTGGGAATGAGTCAT
CCATAATATAAGGTCTATCAGCATGTACTATTTGTCTAGT
CCTGGCAAATATTATTCCAATTTCTATTGTACAAAGAAAG
AAACTCAAACATCTCAAATTGCTACTAATATACAGACATA
TATGCAAGTTCCTGTTTCCGGTTCCACCTAATTTACCTTG
GCACCATTTCCACAGAAGTCAAATATTTGGTGCTTTGAAA
CAAATGTAGAACAGATTGCAGGGTGTGGCCTGTACAACTC
AATTTCCACAGTTTGACTTTTCCATGTAATTTTCAGATAT
AAATTACTTCCCTACCAGGGCAACAGTGGAGGCAGGGAAT
AGAGTCAAAAGCATTGGCTAGGAATCAGAAGTCTAATTGT
GTGACTATAGGCAAGCCATTAGCTTTTCTGAGTCTCAGAT
CTCTCTTCTAGAAAATTGGGGCTAAAGTCAAAACTTTATA
GTGTTTCTTTGAGAAGGCAATCAGATACTACATAAAAAGA
TTGTCTACTTATGTTATATAAATAATTAAACAGCAAAATT
GCAAGCTGTTACAGTCAAGAGATGTTTGATGACGCAACAA
GAATTGTTTGATGGCAAACCAATGACTTCTACACAAAGGA
GACATTTTTAGATAGTACCTTCGCTGGAAACTGTTTTCTT
CTCACTAAAAGTCAGCAAGACTGGAACAGCCTCCCAAGCT
GTGGTTGGAAGATTGAAAGCGCCTTCTAGAGGAGACACTG
AGAACTGAGAAGGAGAAAATAGATTTCTGAGAATACTATA
CAATCACAGCTGATTTGTTATAGATCATACATTAAGACAA
ACCTCCTGAATCTTCAGCGTTTTTTATTGATACATGTAGT
ATAAAATTAGAAACAGGAACATAAGTACCATTATGAAAAC
TATACTCAAGTGTGGATACTGATCAACTGACACAGAAAAA
ATAAGAGTATGCTGTAATTGGTATGGAAGTTCATTGCTAT
CTAAATACATGTGGAATGTGAAATGGTATGGAATACATAA
GAGGATCAGTGAATGACATTCAACCAGAATCATTACATAT
AGCATCTAAACATGACCTACTTTTGTTTATTTCTCACTGA
TTCCCTAGAACAATGCTGTCCAATAGAAATGTGTTAGCTA
TATACGCAATTTGAATTTTCTAGAAGTCCCATTTTAAAAA
GTTAAACAAGGGCGGAGCAAGATGGCCGAATAGGAACAGC
TCCAGTCTCCAACTCCCAGCGCGAGCGACACAGAAGACTG
GTGATTTCTGCATTTTCAACTGAGCCTCTGCTGCTGACAC
CCAGGCAAACAGGGTCTGGAGTGGACCTAAAGCAATCTCC
AACAGACCTACAGCTGAGGGTCCTGACTGTTAGAAGGAAA
ACTATCAAACAGGAAGGACACCTACACCAAAACCCCATCA
GTACATCACCATCATCAAAGACCAGAGGCAGATAAAACCA
CAAAGATGGGGAAAAGCAGGGCAGAAAAGCTGGAAATTCA
AAAATAAGAGCGCATCTCCCCGCAAAGGAGCGCAGCTCAT
CGCCAGCAACGGATCAAAGCTGGATGGAGAATGACTTTGT
GAGATGAGAGAAGAAGGCTTCAGTCCATCAAATTTCTCAG
AGCTAAAGGAGGAATTACGTACCCAGCGCAAAGAAACTAA
AAATCTTGAAAAAAGTGGAAGAATTGATGGCTAGAGTAAT
TAATGCAGAGAAGGTCATAAACGAAATGAAAGAGATGAAA
ACCATGACACGAGAAATACGTGACAAATGCACAAGCTTCA
GTAACCGACTCGATCAACTGGAAGAAAGAGTATCAGCGAT
TGAGGATCAAATGAATGAAATGAAGCGAGAAGAGAAACCA
AAAGAAAAAGAAGAAAAGAAATGAACAAAGCCTGCAAGAA
GTATGGGATTATGTAAAAGACCAAATCTACGTCTGATTGG
GGTGCCTGAAAGTGAGGGGAAAATGGAACCAAGTTGGAAA
ACACTCTTCAGGATATCATCCAGGAGAACTTCCCCAACCT
AGTAGGGCAGGCCAACATTCAAATCCAGGAAATACAGAGA
GCATACAAAGATACTCCTCGAGAAGAGCAACTCCAAGACA
CATAATTGCCAGATTCACCAAAGTTGAAATGAAGGAAAAA
TCTTAAGGGCAGCCAGAGAGAAAGGTCGGGTTACCCACAA
AGGGAAGCCCATCAGACTAACAGCAGATCTCTCGGCAGAA
ACTCTACAAGCCAGAAGAGAGTGGGGCCAATATTCAACAT
TCTTAAAGAAAAGAATTTTAAACCCAGAATTTCATATCCA
GCAACGGATCAAAGCTTGATGGAGAATGACTTTGACGAGA
TGAGAGAAGAAGGCTTCAGTCCATCAAACTTCTCAGAGCT
AAAGGAGGAATTACGTACTCCAGCGCAAAGAAACTAAAAA
TCTTGAAAAAAGTGGAAGAATTGATGGCTAGAGTAATTAA
TGCAGAGAAGGTCATAAACGAAATGAAAGAGATGAAAACC
ATGACACGAGAAATACGTGACAAATGCACAAGCTTCAGTA
ACCGACTCGATCAACTGGAAGAAAGAGTATCAGCAATTGA
GGATCAAATGAATGAAATGAAGCGAGAAGAGAAACCAAAA
GAAAAAGAAGAAAAGAAATGAACAAAGCCTGCAAGAAGTA
TGGGATTATGTAAAAGACCAAATCTACGTCTGATTGGGGT
GCCTGAAAGTGAGGGGAAAATGGAACCAAGTTGGAAAACA
CTCTTCAGGATATCATCCAGGAGAACTTCCCCAACCTAGT
AGGGCAGGCCAACATTCAAATCCAGGAAATACAGAGAACG
CCACAAAGATACTCCTCGAGAAGAGCAACTCCAAGACACA
TAATTGCCAGATTCACCAAAGTTGAAATGAAGGAAAAATC
TTAAGGGCAGCCAGAGAGAAAGGTCGGGTTACCCACAAAG
GGAAGCCCATCAGACTAACAGCAGATCTCTCGGCAGAAAC
TCTACAAGCCAGAAGAGAGTGGGGCCAATATTCAACATTC
TTAAAGAAAAGAATTTTAAACCCAGAATTTCATATCCAGC
CAAACTAAGTTTCATAAGTGAAGGAGAAATAAAATCCTTT
ACAGATAAGCAAATGCTTAGAGATTTTGTCACCACTAGGT
CTGCCTTACAAGAGACCCTGAAGGAAGCACTAAACATGGA
AAGGAACAACCGGTACCAGCCATTGCAAAACATGCCAAAA
TGTAAAGACCATCAAGGCTAGGAAGAAACTGCATCAACTA
ACGAGCAAAATAACCAGTTAATATCATAATGGCAGGATCA
AGTTCACACATAACAATATTAACCTTAAATGTAAATGGAC
TAAATGCTCCAATGAAAAGACACAGACTGGCAAACTGGAT
AAAGAGTCAAGACCCATCAGTCTGCTGTATTCAGGAGACC
CATCTCACACGCAGAGACATACATAGGCTCAAAATAAAGG
GATGGAGGAAGATTTACCAAGCAAATGGAGAACAAAAAAG
CAGGGGTTGCAATACTAGTCTCTGATAAAACAGACTTTAA
ACCATCAAAGATCAAAAGAGACAAAGAAGGCCATTACATA
ATGGTAAAGGGATCAATTCAACAGGAAGAGCTAACTATCC
TAAATATATATGCACCCAATACAGGAGCACCCAGATTCAT
AAAGCAAGTCCTTAGAGACTTACAAAGAGACTTAGACTCC
CATACAATAATAATGGGAGACTTCAACACTCCACTGTCAA
CATTAGACAGATCAACGAGACAGAAAGTTAACAAGGATAT
CCAGGAATTGAACTCATCTCTGCAGCAAGCAGACCTAATA
GACATCTATAGAACTCTCCACCCCAAATCAACAGAATATA
CATTCTTCTCAGCACCACATCGCACTTACTCCAAAATTGA
CCACATAATTGGAAGTAAAGCACTCCTCAGCAAATGTACA
AGAACAGAAATTATAACAAACTGTCTCTCAGACCACAGTG
CAATCAAACTAGAACTCAGGACTAAGAAACTCAATCAAAA
CCGCTCAACTACATGGAAACTGAACAACCTGCTCCTGAAT
GACTACTGGGTACATAATGAAATGAAGGCAGAAATAAAGA
TGTTCTTTGAAACCAATGAGAACAAAGATACAACATACCA
GAATCTCTGGGACACATTTAAAGCAGTGTGTAGAGGGAAA
TTTATAGCACTAAATGCCCACAAGAGAAAGCAGGAAAGAT
CTAAAATTGACACTCTAACATCACAATTAAAAGAACTAGA
GAAGCAAGAGCAAACACATTCAAAAGCTAGCAGAAGGCAA
GAAATAACTAAGATCAGAGCAGAACTGAAGGAGATAGAGA
CACAAAAAACCCTCCAAAAAATCAATGAATCCAGGAGTTG
GTTTTTTGAAAAGATCAACAAAATTGACAGACCGCTAGCA
AGACTAATAAAGAAGAAAAGAGAGCAGAATCAAATAGACG
CAATAAAAATGATAAAGGGATATCACCACCGACCCCACAG
AAATACAAACTACCATCAGAGAATACTATAAACACCTCTA
CGCAAATAAACTAGAAAATCTAGAAGAAATGGATAATTTC
CTGACACTTACACTCTCCAAGACTAAACCAGGAAGAAGTT
GAATCCCTGAATAGACCAATAGCAGGCTCTGAAATTGAGG
CAATAATTAATAGCCTACCAACCAAAAAAGTCCAGGACCA
GATGGATTCACAGCTGAATTCTACCAGAGGTACAAGGAGG
AGCTGGTACCATTCCTTCTGAAACTATTCCAATCAATAGA
AAAAGAGGGAATCCTCCCTAACTCATTTTATGAGGCCAAC
ATCATCCTGATACCAAAGCCTGGCAGAGACAAAAAAAAAA
AGAGAATTTTAGACCAATATCCCTGATGAACATCGATGCA
AAAATCCTCAATAAAATACTGGCAAACCGGATTCAGCAAC
ACATCAAAAGCTTATCCACCATGATCAAGTGGGCTTCATC
CCTGGGATGCAAGGCTGGTTCAACATTCGCAAATCAATAA
ACATAATCCAGCATATAAACAGAACCAAAGACAAGAACCA
CATGATTATCTCAATAGATGCAGAAAAGGCTTTTGACAAA
ATTCAACAGCCCTTCATGCTAAAACGCTCAATAAATTCGG
TATTGATGGAACGATCTCAAAATAATAAGAGCTATTTATG
ACAAACCCACAGCCAATATCATACTGAATGGGCAAAACTG
GAAAAATTCCTTTGAAAACTGGCACAAGACAGGGATGCCC
TCTCTCACCACTCCTATTCAACATAGTGTTGGAAGTTCTG
GCTAGGGCAATCAGGCAAGAGAAAGAAATCAAGGGTATTC
AGTTAGGAAAAGAAGAAGTCAAATTGTCCCTGTTTGCAGA
TGACATGATTGTATATTTAGAAAACCCCATTGTCTCAGCC
CAAAATCTCCTTAAGCTGATAAGCAACTTCAGCAAAGTCT
CAGGATACAAAATTAATGTGCAAAAATCACAAGCATTCTT
ATACACCAGTAACAGACAAACAGAGAGCCAAATCATGAAT
GAACTTCCATTCACAATTGCTTCAAAGAGAATAAAATACC
TAGGAATCCAACTTACAAGGGATGTAAAGGACCTCTTCAA
GGAGAACTACAAACCACTGCTCAGTGAAATAAAAGAGGAC
ACAAACAAATGGAAGAACATACCATGCTCATGGATAGGAA
GAATCAATATCGTGAAAATGGCCATACTGCCCAAGGTAAT
TTATAGATTCAATGCCATCCCCATCAAGCTACCAATGAGT
TTCTTCACAGAATTGGAAGTAAAGCACCTCAGCAAATGTA
CAAGAACAGAAATTATAACAAACTGTCTCTCAGACCACAG
TGCAATCAAACTAGAACTCAGGACTAAGAAACTCAATCAA
AACCGCTCAACTACATGGAAACTGAACAACCTGCTCCTGA
ATGACTACTGGGTACATAACGAAATGAAGGCAGAAATAAA
GATGTTCTTTGAAACCAATGAGAACAAAGATACAACATAC
CAGAATCTCTGGGACACATTTAAAGCAGTGTGTAGAGGGA
AATTTATAGCACTAAATGCCCACAAGAGAAAGCAGGAAAG
ATCTAAAATTGACACTCTAACATCACAATTAAAAGAACTA
GAGAAGCAAGAGCAAACACATTCAAAAGCTAGCAGAAGGC
AAGAAATAACTAAGATCAGAGCAGAACTGAAGGAGATAGA
GACACAAAAACCCTCCAAAAATCAATGAATCCAGGAGTTG
GTTTTTGAAAAGATCAACAAAATTGACAGACCACTAGCAA
GACTAATAAAGAAGAAAAGAGAGAAGAATCAAATAGACGC
AATAAAAATGATAAAGGGATATCACCACCGACCCCACAGA
AATACAAACTACCATCAGAGAATACTATAAACACCTCTAC
GCAAATAAACTGAAAATCTAGAAGAAATGGATAATTTCCT
GGACACTTACACTCTTCCAAGACTAAACCAGGAAGAAGTT
GAATCCCTGAATAGACCAATAGCAGGCTCTGAAATTGAGG
CAATAATTAATAGCCTACCAACCAAAAAGTCCAGGACCAG
ATGGATTCACAGCTGAATTCTACCAGAGGTACAAGGAGGA
GTTGGTACCATTCCTTCTGAAACTATTCCAATCAATAGAA
AAAGAGGGAATCCTCCCTAACTCATTTTATGAGGCCAACA
TCATCCTGATACCAAAGCCTGGCAGAGACACAAAAAAAGA
GAATTTTAGACCAATATCCCTGATGAACATCGATGCAAAA
ATCCTCAATAAAATACTGGCAAACCGGATTCAGCAACACA
TCAAAAGCTTATCCACCATGATCAAGTGGGCTTCATCCCT
GGGATGCAAGGCTGGTTCAACATTCGCAAATCAATAAACA
TAATCCAGCATATAAACAGAACCAAAGACAAGAACCACAT
GATTATCTCAATAGATGCAGAAAAGGCTTTTGACAAAATT
CAACAGCCCTTCATGCTAAAAACGCCAATAAATTCGGTAT
TGATGGAACGACTCAAAATAATAAGAGCTATTTATGACAA
ACCCACAGCCAATATCATACTGAATGGGCAAAACTGGAAA
AATTCCTTTGAAAACTGGCACAAGACAGGGATGCCCTCTC
ACCACTCCTATTCAACATAGTGTTGGAAGTTCTGGCTAGG
GCAATCAGGCAAGAGAAAGAAATCAAGGGTATTCAGTTAG
GAAAAGAAGAAGTCAAATTGTCCCTGTTTGCAGATGACAT
GATTGTATATTTAGAAAACCCCATTGTCTCAGCCCAAAAT
CTCCTTAAGCTGATAAGCAACTTCAGCAAAGTCTCAGGAT
ACAAAATTAATGTGCAAAAATCACAAGCATTCTTATACAC
CAGTAACAGACAAACAGAGAGCCAAATCATGAATGAACTT
CCATTCACAATTGCTTCAAAGAGAATAAAATACCTAGGAA
TCCAACTTACAAGGGATGTAAAGGACCTCTTCAAGGAGAA
CTACAAACCACTGCTCAGTGAAATAAAAGAGGACACAAAC
AAATGGAAGAACATACCATGCTCATGGATAGGAAGAATCA
ATATCGTGAAAATGGCCATACTGCCCAAGGTAATTTATAG
ATTCAATGCCATCCCCATCAAGCTACCAATGAGTTTCTTC
ACAGAATTGGAAAAACTGCTTTAAAGTTCATATGGAACCA
AAAAGAGCCCGTGATCTCCAAGACAATCCTAAGTCAAAAG
AACAAAGCTGGAGGCATCACGCTACCTGACTTCAAACTAT
ACTACAAGGCTACAGTAACCAAAACAGCATGGTACTGGTA
CCAAAACAGAGATATAGACCAATGGAACAGAACAGAGTCC
TCAGAAATAATACCACACATCTACAGCCATCTGATCTTTG
ACAAACCTGAGAGAAACAAGAAATGGGGAAAGGATTCCTA
TTTAATAAATGGTGCTGGGAAAATTGGCTAGCCATAAGTA
GAAAGCTGAAACTGGATCCTTTCCTTACTCCTTATACGAA
AATTAATTCAAGATGGATTAGAGACTTAAATGTTAGACCT
AATACCATAAAAATCCTAGAGGAAAACCTAGGTAGTACCA
TTCAGGACATAGGCATGGGCAAAGACTTCATGTCTAAAAC
ACCAAAAGCAACGGCAGCAAAAGCCAAAATTGACAAATGG
GATCTAATTAAACTAAAGAGCTTCTGCACAGCAAAAGAAA
CTACCATCAGAGTGAACAGGCAACCTACAGAATGGGAGAA
AATTTTTGCAATCTACTCATCTGACAAAGGGCTAATATCC
AGAACCTACAAAGAACTCAAACAAATTTACAAGAAAAACA
AACAACCCCATCAAAAGTGGGCAAAGGATATGAACAGACA
TTTCTCAAAAGAAGACATTCATACAGCCAACAGACACATG
AAAAATGCTCATCATCACTGGCCATCAGAGAAATGCAAAT
CAAAACCACAATGAGATACCATCTCACACCAGTTAGAATG
GCGATCATTAAAAAGTCAGGAAACAACAGGTGCTGGAGAG
GATGTGGAGAAATAGGAACACTTTTACACTGTTGGTGGGA
TTGTAAACTAGTTCAACCATTATGGAAAACAGTATGGCGA
TTCCTCAAGGATCTAGAACTAGATGTACCATATGACCCAG
CCATCCCATTACTGGGTATATACCCAAAGGATTATAAATT
ATGCTGCTATAAAGACACATGCACACGTATGTTTATTGCA
GCACTATTCACAATAGCAAAGACTTGAATCAACCCAAATG
TCCATCAGTGACAGATTGGATTAAGAAAATGTGGCACATA
TACACCATGGAATACTATGCAGCCATAAAAAGGATGAGTT
TGTGTCCTTTGTAGGGACATGGATGCAGCTGGAAACCATC
ATTCTTAGCAAACTATCACAAGAACAGAAAACCAAACACC
GCATGTTCTCACTCATAGGTGGAACTGAACAATGAGATCA
CTTGGACTCGGAAGGGAACATCACACACCGGGCCTATCAT
GGGGAGGGGAGGGGAGGGATTGCATTGGGAGTTATACCTG
ATGTAAATGATGAGTTGATGGGTGCTGACGAGTTGATGGG
TGCAGCACACCAACATGGCACAAGTATACATATGTAACAA
ACCTGCACGTTATGCACATGTACCCTAGAACTTAAAGTAT
AATAATAATAATAAATTAATTTTAAAAAAGTTAAACAAAA
TAGGTGATCTTAATTTTAATAATATGTTCTACTTAACCAA
ATCTATGCAAATTATCATTTCAACTCATTATCAATATAAA
AATTATTAATGAGATATTTTACAGTCTTTATTTCACATAG
AGTCTTTGAAATCTGAAGTGTATTTTACATTTACTGCACA
TTCCAATGCAGACTAGGCACATTTAAAGACAGCCACAGCT
CTAGAAAGTAGGGATTGGAAATTAACACCAGAGTCACACT
ATATATTTGCAGATTATTTTCTATATACCATTTTTAAAGA
AAAGCAAAGCTTCAACTTGCATTTAGTATTTAAAATATTT
CTGCCCAAGCTCTCTTGGAACTTCTGCAGAAGAGAGAAAG
AATAATGATGGCTATCTGAAAGACCTTAGTTTTTGTTTGC
AATCAGAGGTTGAGATATTTTTTGGGACATCTGAGAATTT
TATCACCATTTCAAATGAATGTGAAGTCTTCAATTAAAAA
GTATAAGCCAGAAGCCATCATTAAGCTCCTATACTAGTCA
TGCTTTTATCGCTTCTCATAATTATCTTAAATACATTTAC
TATTCATGACACACAAAATAATTAAACATTGCATTTAAAT
GGATAAGAAAATAATATGACTTCAGGAAGGCCCTTATCCC
TTTAGACAGAGCTATAGGAAAACACAGTTGTAGTTAGGTA
AAGGACCAGAGCATATTATCTGTGCAAATGTGTAACATCC
ATGCCCTGGTCGTGAACATTTAGTAGCATCCCTAGTCATG
GTAGCAAAATAAAAATCGCTCCCACGCATTTCCAAACTCC
CCTTAGTGGGAATGATACCACCCTCCCAGTTTGAGATGCA
CTGCTTGAGACTTTTGTTAAAATTTGATCAGTTAACAAGA
CACCTGTGGTTGTAAACATTCTGTTTTCTGTAGTTTCTCT
TACCAGCAAAAAGGAGAAGATTATAACATCAATATAAAAA
CAAAAACAATAAAACCCACATAAACTCAAAAGTCTTTCCA
TATTCAAGTGACTTTGCTTCACATTTTTTTTTCATTTAAA
GCTAACATCACCTTAAAGGATGTCTCACACTTCTGAATTT
ATATTACCTGACCTCCAAAAGGGATCCTATCTATTATTAA
AAAGTCAAAACATAACAGATGCTGGTGAGGTCGCAGAGAA
AAGGGAATACTTATACAATGGTAGGGTGGATAAGAAAATG
GAATACCACGGAAGACCATGGAATACTACGTAGCCATAAG
AAAGAATGAGATCATGTTCTTTGCAGCAACATGGATAGAG
CTGGAGGCCATTATCCTAAGCTAATTAATACAGAAACAGA
AAACCAATTACTGTATGTTCTTACCCATAAATGGCAGCTA
AACATTGAGTACACATGAACACAAAGAAAGAACACCAGGG
GCTACTTGAGGGTGGAGGGTGGAAGGAGAATGAGGACTGA
AAAATTACCTATCAGGTACTATGCTTATTTATTAGTTGGG
TGTTGAAATAATCTGTGCACCAAACCCCTGAGACATACAA
TTTACCTGTATAACAAACCTGCACGTTATGCACATGTACC
CTAGAACTTAAAGTATAATAATAATAATAAATTAATTTTA
AAAAGTTAAACAAAATAGGTGATCTTAATTTTAATAATAT
GTTCTACTTAACCAAATCTATGCAAATTATCATTTCAACT
CATTATCAATATAAAAATTATTAATGAGATATTTTACAGT
CTTTATTTCACATAGAGTCTTTGAAATCTGAAGTGTATTT
TACATTTACTGCACATTCCAATGCAGACTAGGCACATTTA
AAGACAGCCACAGCTCTAGAAAGTAGGGATTGGAAATTAA
CACCAGAGTCACACTATATATTTGCAGATTATTTTCTATA
TACCATTTTTAAAGAAAAGCAAAGCTTCAACTTGCATTTA
GTATTTAAAATATTTCTGCCCAAGCTCTCTTGGAACTTCT
GCAGAAGAGAGAAAGAATAATGATGGCTATCTGAAAGACC
TTAGTTTTTGTTTGCAATCAGAGGTTGAGATATTTTTTGG
GACATCTGAGAATTTTATCACCATTTCAAATGAATGTGAA
GTCTTCAATTAAAAAGTATAAGCCAGAAGCCATCATTAAG
CTCCTATACTAGTCATGCTTTTATCGCTTCTCATAATTAT
CTTAAATACATTTACTATTCATGACACACAAAATAATTAA
ACATTGCATTTAAATGGATAAGAAAATAATATGACTTCAG
GAAGGCCCTTATCCCTTTAGACAGAGCTATAGGAAAACAC
AGTTGTAGTTAGGTAAAGGACCAGAGCATATTATCTGTGC
AAATGTGTAACATCCATGCCCTGGTCGTGAACATTTAGTA
GCATCCCTAGTCATGGTAGCAAAATAAAAATCGCTCCCAC
GCATTTCCAAACTCCCCTTAGTGGGAATGATACCACCCTC
CCAGTTTGAGATGCACTGCTTGAGACTTTTGTTAAAATTT
GATCAGTTAACAAGACACCTGTGGTTGTAAACATTCTGTT
TTCTGTAGTTTCTCTTACCAGCAAAAGGAGAAGATTATAA
CATCAATATAAAAACAAAACAATAAAACCCACATAAACTC
AAAAGTCTTTCCATATTCAAGTGACTTTGCTTCACATTTT
TTTCATTTAAAGCTAACATCACCTTAAAGGATGTCTCACA
CTTCTGAATTTATATTACCTGACCTCCAAAAGGGATCCTA
TCTATTATTAAAAGTCAAAACATAACAGATGCTGGTGAGG
TCGCAGAGAAAGGGAATACTTATACAATGGTAGGGTGGAT
AAGAAAATGGAATACCACGGAAGACCATGGAATACTACGT
AGCCATAAGAAAGAATGAGATCATGTTCTTTGCAGCAACA
TGGATAGAGCTGGAGGCCATTATCCTAAGCTAATTAATAC
AGAAACAGAAAACCAATTACTGTATGTTCTTACCCATAAA
TGGCAGCTAAACATTGAGTACACATGAACACAAAGAAAGA
ACACCAGGGGCTACTTGAGGGTGGAGGGTGGAAGGAGAAT
GAGGACTGAAAAATTACCTATCAGGTACTATGCTTATTTA
TTAGTTGGGTGTTGAAATAATCTGTGCACCAAACCCCTGA
GACATACAATTTACCTGTATAACAAACCTGCGCATGTACC
CACTGAAACAGAAAGTTAAAAAAACGAACACAAAAGGGGT
CTTATATTGTTCTACTTCCACATTCTCACATTTGTTCCCT
CTTCTGCACTATCTTACCTCAAATTTACACGTTAATGAGT
TCTATTGTTTGTGTGTGTGTGCGTGTTAATAGTTGAACCA
TTGATACAATTTGACCTATTTGGAATGGATGTGAAGGACT
TTTTCTTTATTTTAATTAAAGCACATGTTTCTCAATTAGG
ACCTAGGGAATATAGGTTGAGACTTAGTACATAGTCGTTA
GAATGACAACTGAAATTGAAATTAAATAAATATGTATCGG
TTCATGATGGTTGACCTCATTTACCCCATTATAATCAGTG
CCCTCCACTACAGAACAGCAAACTCACTCCTAGCATTGAT
ATCTACTAGTTGTATGTTTGAGATTGCAGAAGAAGCAATA
TAGAGTTAATGACTGTCATAATGACTGAGATGCATGATGA
CATCAGTAATTTTTTAGTAGATCTCTTTTTGGACACAAAA
ATCACCACTAATATGACTATGTGTCTTTAAAACTATATTT
ATGTATATACATATATATATACATATTTAGGTATATAGCA
CAACCAAACCTCTATTGTGAGTATAAACCTTTATAGGTAC
TCCAGAGCAATGGTTAGCAAACTATGGCCCATGAGCTAAA
TCCAGCCTCACATCTGCTTTTGTAAATAAAGTTTTAATAG
AACACAGACATGCTAATTCATTACTATATTGTCTATGGCT
GTTTTAATGCTATATAGCAGCAGAGTCAAGTGGTTATGAC
AAAGACTGTATGACATGCAAAATCTAAAATACTTACTCTC
TGTCTCTACAGAAAATGTTTGCTGACTCCTGATATAGATT
GTAAATGAAAGGTCAGCAGAATACATGTGCATTTTTTTTC
TTTTTTTATTGCTAGAATCGGTTGTATTAAATGGGATCAA
GGAGCTGCTAATTGTTGGGACCAACGTCTCCTCCCTACAG
AGCTAGAAATCTTGGCACTGTGTCATGTCAAAGGTGAAAA
ACAACAAATGAAGTTCATTTTGATGAGGTTTAAGAAATGT
ATTTTCTAGCGCATTTTGAGGTGTATCTAATCTTTGGGTT
GTAGAAAATGACAACGTGTTTCAAAACAGTTGAAAAGAAC
GTTTTAATCTGTTATGTTCATTAGTATTTTATAATAATTT
CAGAACTATCATCTAATAAAGTATCATAAAAGACTATATT
GAATTGCAGTAAAAAGTTTTGAGTCCATCTGTTAACATTT
ATTTGTCTAGTTATTGTGGATTTCATGCTCATAAAACTAT
TGGTAAAACATATGATCATTTAAGTCATATTGCCTCATAA
ATTTTGGCCAGCTTATTTTTCGTAGACCCATGTTGGGGTT
TACTCCTTCAGCTGATTTTGGTTTTCATGGACATTAAAAG
AGATGCTACAGAGTTTCTCTATAATTTGCCGTTTAATGAG
TGTCTTCATCACGAATGATGGAAAAGTGTATAAGGAAGTT
AGTATGTTCGCTTTGAACCATGACTAAGTACCTGGTACTG
GACTTGCCTTCCTGTCACAAACGAGTAAGAAACTAGAAAA
ACTACTTAAAGCAACTGTTTTCAGGCAATGATAAACAGGC
AGCACGTGACTGATCCATGAGCGCAAAACACGCAGGTGAA
CTCCATAATCAGGAAGGAGACACTTAAGTAAAGTGGTGGC
CTTGCTGAGTTGAGGACGAAATTATCAGAGTTCAAGGTTG
TTGGAATGGCTGAAATTTTGTAGGCTAGAATATCTGAGCG
CTCTCTCTCTCTCTCTCTCTCTGTGTGTGTGTGTGAAAGA
GAGAGAGAGGAAGAGACAGAGAGAGGAGAGCGAAAGAGAC
AGAGAAGCAGGGGGGAGAGAGAGAGAGAGGGAGAGAGACG
GAGACAGAGAAGGGGGTAATACTGAAAGCTTGTATGGAAA
TTCACTGAGGATACACATGTGCCAGGCGAGACCTTGCAAG
ACTTAGCAGAGCTTGCCTGCTGTAGGGGAAAGGCTGAAAA
GGCTGAAGAGTGATACTAAGGGTGAGGCAGTGCTGGAAGA
CATTAGATTTCCAACCTAGCAGTGGAGTAACTTCACTAAT
ACCTTGAGCACTTAATTGAGAATCCAGAACCAAGCCTTAG
GAGAAAGACCCATACAAAAGAGTAAGGGGAATATGCTAGG
ACTAAATTTAAAACCAAATAAGACTTATACTGAAAATGAA
TAATACCAAATTTCACATGACCCAAAGAATCCACCACTAA
TTAAGCTGCATGCCACACAAAACATAATATAATTTAAATA
AGCCAACACAATCCAGATTCCCTATAAATATCACTACAAA
TGTCCAGTATACAATTAAGTTTTATCAGATATCCACAGAG
ATAGAAAGATGTGAACCATAAGAGAAAAGGCAGTCTATTA
AAAAAAATGTCTGTGAGATGATCCAGATGTTGGGATTAGC
AGAAAAAAAATTTAACCTAGCTTTTGTACTTTCAAGGACT
TAAAGGAATAGAGTCATAATAAATGGGATATCAGCATATA
AATGAAAACTTTTTTTAAAAAAAGACATATTTCAAGAACT
AAGAAGTACAGAATTTGAATTTAAAAATTCACAATATGGG
CTTATCAGTAGACTGGACACTGCAAAAACAACAAAAAAGT
TAACTTGATGATAGATCAATAAAAGTATTCAGTCTAAAGC
TCAGGAAAAAAATGAACTGAGTCTTGGTACATATCAATAT
GGAGTGGTCTTACATACATATAATTGGAGTCCCAGAAAGG
GAGCAGAAGCATAATTGCACAGAAAAAATATTTAAGACAA
TAATGGCTGAAAATATCCCAAGTTATCATAAAGCAAATGG
ACAAATCTAGGAAACTCAGTGAATACCAAATAGGCTAATT
ACAGAGAATATCACACCTAGACACATTATGGTCAAACTGC
AAATAACCAAGTATTGGGAAAGAAAAGTTTTACAGGCAGT
CTGAGAAACATAATACATTATGCATGGACAAAAATAATAA
AGTGATAGCTGACTTCTCATCAAAAACAGGTTAAAATCAT
CAAAGGGCTTAAAGTGCTGATGATGTATAAAAACTGCTAA
TCCAGAATCCTATATCTAGAAGAAAATCCTTCAAAACCAA
AGACAGAATCGATATTTTCAGATAAATAAAAACAGAAAAT
TCAACACCAATAGACCTCCACTGTAAGCAATGCTAGAAAA
AATTCTTTAGGATGAAAGATGACATACCAGATGGAAACTG
AAATCTGTAATGTTTTAGTTATCCTTTTGATATAATAGAT
TTAGTAATTTAAAATAATAATCATTTATTATTTCTCGCTA
TTCTATAGCTTTGCTTACCTGGATGATTCTCCTGCTCTGG
ATATTATTGGCTGGGGTCACTCAGGTGGCTGCACTCAGCT
GGGTGTTTAGCCAGGGCTGGAACTTCCAAACTAGCTTCAT
TCACATGTCCGGTAGTTCAGCTGTGTGGCTGAAATGGTTG
GGATGGTTGGCTGAAATGTTTTTCATTCTTTAGTAATCTA
CTCTAAACTTATTTATTTGTTGGCCAGATTTCTAGAGGAT
AAAAGTAAAGGTGTATGGCTTCTTAGGGGCTAGGCCTAGA
ATTGGTATGACATCACTGTCACCATGTTTTGTTCATCAAA
GCAAGTTAAAAAACCAGCCCAGATTCAAGGGGTGGGAACA
TAGATTCTGTTTCTTTTTCTTTCTTTCTTTCTTTTTTTTT
TTTGAGACAGAGTCTCACTCTGTCACCCACGCTGGAGTGT
AATGGTGTGATCTCGGCTCACTGCAACCTCTGCTTCTCAA
GTTCAAGCGATTCTCCTGCCTCAGTCTCCCAAGAAGCTGG
GATTACAGGTATGTGCCACCACGCCCAGCTAATTTGTGTG
TGTGTGTGTGTGTGTGTGTGTGTGTGTGTGTATTTTTAGT
AGAGACAGGGTTTCACCATGTTGTCCAGGCTGATCTCGAA
TTCCTGACCTTGTGATCCACCTGCCTTGACCTCCCAAAGT
GCTGGGATTACAGACATGAACCACCATGCCCGGCTGATTC
TATTTCTTAAAGGTAGAAGCAACATGCACATACAAGAATG
TGAATACTTTTTGACAGTTATTTTTAAAGATAATTCACCA
CAAACAGGAAGAAATGAAAAGAACTGGAAATAGTAAAATG
TAGGGAAATACATAAAAGGTAATATATATTTTTCTTCTCT
TAATTTCTTTGAAATACATATGACTAAGGCAAAAATAACA
ATGTGCATAGATGTTATATATATGACAACAAAGCACAAAG
GACTTGGGGAGGTGGTAAGTAGAACTTTACTACTGCAAGG
CTGTTTTATTTTACATGAAGTATCATAATTTTAACTCTAA
GGCTGTGATAAATTAAGAATGTATGTGATAATTCTCAGAA
ACACTGTAAAGCAATAATGCAAAAAGATATAATTAAAGCC
AACAGAGGGATTAAGATGAAATACAAAAACATTAATTAAC
CCAAAAGAAAGCAGAAAGTGGAGAACAAAGGAATACAAAA
CTAATGGGACAAATCAAAAACAAATAGCAAAATGATAGAC
TTAAACTCAACTATCTGTTGTTTGTAACAGAAGCACATTA
AATTAAAAAACACAGGTTGAAAGTAAAAGGATGGATAAAG
ATATAACAGTAAACAGTAAGCCAGGAAGGCTGTAGTGGCT
ATACTAATATCGAATGAATTAGACTTCAAGATAAGGAGTA
TTATCAGCGATGAAGACATTTCATAATGATAAAATGGTCA
ATTCATCAAGAAGACACAAGAACCACAAATGTTTATATGC
CCAATAACAGAGATTCAAAAATGCAAAAGAAAAGCTGACA
AAACTAAAGAAAGTGGCAAATTCACAACCACAGTTTGAGT
TTTACACTCCTATCTCAATAATTAATAGTAACACTACACA
CAAAACAATCAATACAATATAGAAGATCCGAAGAAAACTA
TTAACCACCTTAATCACATTGACGTTGATGGACACAATGC
TCAGTAACTACAGAATACTTATTCTTGTCTACTGCTCATA
GAACATTTACCAAGATAGACTATATTATGGGCACAGTAAG
TCTCAAAAAACTTTAAAGTGTCAAAATTTCAGAGTTTGTT
TTCTAACCATGGCAGAAATAAACTGGTAATCTCCAACAAG
AGTAGTCATAAAAAAGAGAGAAGATGCAAATGATCAACAT
CTGTGTTTCATTTATCTATTCCTATGTAAGAAATCAGTGC
AAACTTCAGTGACTTAAAATAACAACTGTTTTATTGCTTA
TAATTTTGTGAGTATAGGGCTGAGAACAGCTCACCTCTGC
TCCGTGTGTTGTCAACTGGTCTCGCTCATGTAGTTGCATT
TGGCAAGTGCCTGATTTAGGATACACAGTCTGAGATGAAT
TTCTTCACATGTCCAAAACCAAGGTGCTGACTGTTGGTTC
CATGTGGCCTCCCTTTCCCTGTGGTCTTTCACACTCCAAG
GGCTCTTTCTTCACCTGGCCACTCTCTCCAGCAGGATAGG
CTGGTCTTCTTTGTAGCTACTCAGAGCACGGAAACATGAA
AAAAAGAAGAAAAACTGTGTCTTTGAGGATACAGTCCCTG
GTGTGGAATTCTAGCCCATGTATTTTAGTTTTCTATATTA
TTTTCTGAGATATTTTTGTTTTTATGCTTTCATACCACAT
TCCTTTTTTATTCTTGTTAGCTGTGATATAGGATAGTCTA
TTTATGATGAAGTCTCTTCAACTGTTTGGCTGTGTGAAGT
TTGTCCTTTAACAGATTGTACAGGAAGCGTTCATGGAAAT
AATATTCCTTAAATGACAGTTTGCAACTTTAAAAACAACA
TAATTCATCACCATATTAAGCTGCTCTTTAGTACAAAGCA
ATTGTTAAGAACATCTTTTTCTTAGGACATGCTTTCTTAT
AGATTGAAATCTAGAAAAGTCTTTTGCATGCTTTATGTTT
TCATATTTGTCACGTCTTTTTTTTTTTTTTTTTTTAGACG
TGGTCTTGCTATGTTGTCCAGGATGGCATCGAGCTTTTGA
ACTTTTGAGCTCAGCGAGCTTCCTGCCTCAGCCTCCGGAG
TAGCTAGGACTACAGGTGCTTGCCACCGCAACTTCCCTCC
TTCCTTCTTGTTTATGCTATTGGATGTGATCTAGTTGATT
TTTTAAAATCTCTTCTCTCCAACTCATTTTCCGTCAGAAT
TGTCGCCTGGGAAAGAAAAAAGGTAGGTAGGGCACATTAA
GTTATTCCCATTGTTTCCTACTGCTCCTTAGAGGTGTTTG
AGAACTTCAAGGAAAATCAGAAAGTTCTTCCTCACTTTCG
GGAGAACATAAACTTTTAGCCATGTAAAATAATTTCTGGG
CTGGTTTTGGTGAATTTATACCTCAAGCCAATGGGAGAAA
AGTAGCCAGACTAAGCCTCTAGTCAAGAAAATAATGATTA
TGTATGTTATTTTGTGTGTGCTCTCCTGAACTATGCATAA
TTTATGTTAGCCCTGCCTGTAGAGTTAGAGCACAAGCTTG
AGTGAGGACTCAAGAACTAATGACAGAAAGAGCAGCAGAA
AGAACTTTTCTTGTAAGTCCTTAACTACTGCATATTGTTT
ATGAAGACAACATAGACTATATTATGGGCACAGTAAGTCT
CAAAAACTTTAAAGTGTCAAAATTTCAGAGTTTGTTTTCT
AACCATGGCAGAAATAAACTGGTAATCTCCAACAAGAGTA
GTCATAAAAAAGAGAGAAGATGCAAATGATCAACATCTGT
GTTTCATTTATCTATTCCTATGTAAGAAATCAGTGCAAAC
TTCAGTGACTTAAAATAACAACTGTTTTATTGCTTATAAT
TTTGTGAGTATAGGGCTGAGAACAGCTCACCTCTGCTCCG
TGTGTTGTCAACTGGTCTCGCTCATGTAGTTGCATTTGGC
AAGTGCCTGATTTAGGATACACAGTCTGAGATGAATTTCT
TCACATGTCCAAAACCAAGGTGCTGACTGTTGGTTCCATG
TGGCCTCCCTTTCCCTGTGGTCTTTCACACTCCAAGGGCT
CTTTCTTCACCTGGCCACTCTCTCCAGCAGGATAGGCTGG
TCTTCTTTTTGTAGCTACTCAGAGCACGGAAACATGAAAA
AAAAAAAGAAGAAAAAACTGTGTCTTTGAGGATACAGTCC
CTGGTGTGGAATTCTAGCCCATGTATTTTAGTTTTCTCTA
TATTATTTTCTGAGATATTTTTGTTTTTATGCTTTCATAC
CACATTCCTTTTTTATTCTTGTTAGCTGTGATATAGGATA
GTCTATTTATGATGAAGTCTCTTCAACTGTTTGGCTGTGT
GAAGTTTGTCCTTTAACAGATTGTACAGGAAGCGTTCATG
GAAATAATATTCCTTAAATGACAGTTTGCAACTTTAAAAA
CAACATAATTCATCACCATATTAAGCTGCTCTTTAGTACA
AAGCAATTGTTAAGAACATCTTTTTCTTAGGACATGCTTT
CTTATAGATTGAAATCTAGAAAAGTCTTTTGCATGCTTTA
TGTTTTCATATTTGTCACGTCTTTTTTTTTTTTTTTTTAG
ACGTGGTCTTGCTATGTTGTCCAGGATGGCATCGAGCTTT
TGAACTTTTGAGCTCAGCGAGCTTCCTGCCTCAGCCTCCG
GAGTAGCTAGGACTACAGGTGCTTGCCACCGCAACTTCCC
TCCTTCCTTCTTGTTTATGCTATTGGATGTGATCTAGTTG
ATTTTTTAAAATCTCTTCTCTCCAACTCATTTTCCGTCAG
AATTGTCGCCTGGGAAAGAAAAAAGGTAGGTAGGGCACAT
TAAGTTATTCCCATTGTTTCCTACTGCTCCTTAGAGGTGT
TTGAGAACTTCAAGGAAAATCAGAAAGTTCTTCCTCACTT
TCGGGAGAACATAAACTTTTAGCCATGTAAAATAATTTCT
GGGCTGGTTTTGGTGAATTTATACCTCAAGCCAATGGGAG
AAAAGTAGCCAGACTAAGCCTCTAGTCAAGAAAATAATGA
TTATGTATGTTATTTTGTGTGTGCTCTCCTGAACTATGCA
TAATTTATGTTAGCCCTGCCTGTAGAGTTAGAGCACAAGC
TTGAGTGAGGACTCAAGAACTAATGACAGAAAGAGCAGCA
GAAAGAACTTTTCTTGTAAGTCCTTAACTACTGCATATTG
TTTATGAAGACAACATAGAATCAACTATTTGTAGCATTTT
AAGGAATCCATGTACAATTTTTTTTTTTTTAAAGACAGGG
TCTCATTCTGTCGCCCAGGCTGAAGTGCTGTAGCGTGATC
ACAGTTCACTGCAGCCTCCTCCTCCCCGGGCTCAGGTGAT
CCTCCCACCTCATCCTCTCGAGTAGCTGGGACTAGAGGCA
TGCACCACCACCCCAGCTTATTTTTTAAAATTTTTTTTGT
AGGGACGGGGTTTCATCATGTTGCCTAGGCTGGTTTTGAA
CTCCTGAACTCAAACGATCCGCCTGCCTTGCCCTCCCAAA
GTGCTGGGATTACAGGCATGAACCACCGTGCCCAGCCTCA
AACTCTTACTAGACCCTTTAATTTCCCCTCTGATACTCTG
ATTCTACCCAAATTGTTCACCTTCACAGAGGAAACTCAGT
GATTCGTGGGGGAGCTTATTATTTGTGCATCCTCATTTGT
GGACAAAATTCTTTCTTGCTGTGACTTGAAAGCAGCCTCC
CTTTAGCTTTCACTTATTAGTCCTAGTTCTGTTCTCTGCT
GCTAAGAAAAAAGGTCTGATTCTTCTTTCACGGATCAGCC
CTCCAAATATTGGAGAAGCACACTGCGTTTCCTTAACCGT
CTTACTTTTGACCCATATTTCATTTGTTTGTCTCAACGTC
CCTCATGCAAGTTGAACCAGACGGGTCCGCAGAACAATTT
TTGCTGAGACGGCAAAAGAAATTCTCGCCCAAATTGTGGA
GAAGGGAGTCGAACCAATTAAACCCAAAGCTAAAACTGTA
ATAGAAAAGAACTTTCAAGCTCGCAATGAACAGGATATGC
ATGGATTTGTCTCGTCACAGCCACTAGCCACGCCTCCACT
CGTGCAGTGCGCCTGCGAGCCGAGCAGAAACCAATGGCCC
ATCGTAGTGGATTTCTCGGGTAAAGTGACATTCTGCGCTT
TTGAATGCTCCCTTCGCCCAGCCGCCGACCCCTCGCCCCA
ATTTCCATTTTAAATGAAAGTCTCCCACTTTCTAGCTGAG
ACAGACAAAAATAAAGCTCGGGCAAAACTAATCGGAGAGA
GGCAGTTCACTGTCACTTCCTGGGTCACTTCCAGAAGTCA
CTTCCGGGGTCGAGGCGAGGCCAACAATACGCCTGCTACC
GCAGGATTTACGAGCTGGGCCGCGCGCAGCCCGAATGCCT
AAACCAGGTTTTGCGCATGCTCATATAAAGCTCTCCTAAC
CTGTCTTCCGGTGGGAATTTCTTCACGTGGTTCGGAGTCG
GAGACTGAGTTTAGCTTTACTGAGGAGCTCTAATTTTAAG
CCGGTAAGTGCCGCAGATATCGTCCGTGGTTCCTGCGTTT
AAATGGGACGGGAAGGGGTGTGTCAGGATTCATCCATGTT
CTCCTAATATTCTCCTAATATTTCCTCCTAATACCTGAAA
CCCTTGGAGTCTGAGAACGAGAGAAGGGGCTAGAGAAGCT
TTGGTTGCCGTGGCAACTGCGGGACACCAATTTGGATTTT
TGAGGATTTGGAAAGGGAGGATTTGTGTAACTACTCCTCA
AAATACATGATGAGTCAGATTCAAATTCATTTGTTACTTA
TAATTCGTACTCGTAGCCACAGAATTTGATTTTAGAAGGT
TTTCTCTGGGTGTAATGCAGAGAAGCAAAATCTGAGCCAG
GATAATTATTTAGAAAGCTAATGCAGTAATCTAGGCACTG
TTTGAAGGGGTCTTGAACTAGGGTAGTGCTGTAGGATTGC
AGAGAAGAGGGGAAATTGGGGAAATTTGGGAGGCAGTATC
AGGGGCACTAATACTCGATTTCATATGGGGAATGAGGAAG
GGGCCCTGAGCATCTTTAGGAGTAAGTCCAAACTCAGCTT
GGCTTATGATTATTTTTTTAGGTTCGTTTCTCACCTTCCG
CACCCGCCTCCACGCACACCCCGACTTCTAGTCATGCTAA
GTAGTTTAGTGTTCTATTTCCTAGAATAACGTCTTCACCT
TTATTGTGATGTTAGGCAGGTTCTATCATTTCACTAAGCC
CCTCAGTTTTTTCAATCTTAACATGGAAGAAAGTAATAAT
ACCCACCTCAGGATTGCTGTGGGGATTAAATTAGATAATT
TATACTTCTGGTGCGTAGTAAGGGCCTAATAAATATTAGC
TGCTAGTACTATTATTATACTTCTCGTATTGTTTTGTTAT
TATACGTTTTGCTGTTTCTTCGTCTAGACCTGAGATTTTT
TTAAATTAGAGGGGCAGTATCTTACTTATCTTTATATAGA
CTTGAAACATTAGTAGTTTGGTCTTTTTAATGTCTCATTC
ATTTTGGCTGTTGCTGACATAGTTAAATTCATTTTTTACT
TTAAAAGAGCTGACAGGTATCATGCATTTTGCTGATCAAA
TTGTATTTATTAGATAAAAAGATTGCTGTTTTTCTGTACA
ACTCAGAAGACTGTGGATTAAGATGTACAGAAAGTAACTG
ATATCTCAGTTTGTAATAGGTATGAGTGATTTCAGTGAAG
AATTAAAAGGGCCTGTGACAGATGATGAAGTGGAAACATC
TGTGCTCACTGGGGCAGGAATGCATTTTCCTTGGCTTCAA
ACATACGTAGAAACTGTGGGTAAGTAAAACAGTAACATTG
AGCCATTTTAACTTAAAATGTAAGGAGATGGTAAGATTCG
ATATGGATACAAAATCAATAACCAGGCTGGTTTAATTTTC
AAGAGGAATATGTGGAGTGTTTTTAGGCTGTAAGCCAAAA
AAAAGTGTTTTTTCTTTTAGAACTCTTTGACTTTGGGTTA
ATAGTAGTCTGTATTATGCTAGATACACATTTTTTCCAGT
AATACTTACTGAGCACTTTTATTTCTGGCATTGATTAAAT
ATTGGGGAGTCATAGATGAAGAAGATATGGTCTCTGCCAT
TGAGGAAAACATGCCCAGGAAGTGTTCAAGAAGTTGCTGT
TGAATTGCATTGAAATTATTTCAAATAGAATTGATCACGT
AATAGATTTTTTTTTTTTTTTTTTGGAGACAGAGTCTTGC
TCTGTTGCCCACACTGGAGTGCAGTGGCTAGATCTCGGTT
CACTGCAACCTCTGCCTCCCGGGTTCAAGTGATTCTACTC
AACCTCCCAAGTAGCTGAGATTACAGGTACCCGCCACCAC
GCCTGGCTAGTTTTTGTATTTTTAGTAGAGACAGGATTTC
ACCATGTTGGCCAGGCTGGTCTTGAACTCTTGACCTCAAG
TGACCTGCCCTCCTCAGCCTCCCAAAGTGGTGGGATTACA
GGTGTGAGTCACTGCACCCGGCCTAGATAAAAGAGCATTT
TCCCTCATTTTTATCTAATGTAAATGCAAGCATGTTTTTC
TATGGGATAAAATTTCCCCCATTTTTATCTAATATAAATG
CAAGTATGTTTTTCTATGGGATAAATTCCCTATAAGAATT
TATTTAACATAAGTATAAATAAAAGAAGCTATTATTTGTA
TGCTGGCGTATTGAGTGGTTTACATTTGGGATTACATTTG
AACCAGCATTTTACTTACTGCCCTTAAATATGTATTTTTT
TGCCCAGACTTTTTTCCCCTTGACAGAGATTCCTTGGCTC
CTAAAATTTCGCTTCCATTTTTTCTTTCGATCTAAGTATC
ATCTCATTTAATGATCTCAGTAAATTCTCAATAAATTTTT
GTGCTAGGCAGTTTAGGTAGGAGGAAACTGAATCTCAAAG
ACATTAAATTTGTAAGTGGTGGTATCAGAAGTCAAATCCA
GGTTTGTCTGATCTCAAAGCCTACACTTTTAACCACTGAG
ATATATTTTTTAAAATGAGACAATATATGTAAAGTACCTA
GCATAGTATCTCATGCATAGTGAGTGTTGAAAAATAATAG
TGCCTTTCCTCTCCTCATTTTAGTTTTGCTAGATTAATGC
ACGTGGCTTAAGGCAGATTTGAATGAATGATACTTCAGAG
ATAGTGCTACTTCATCCCTGGTAGGGAACTAATAATTTAA
ATTTCCTATAGTTATATCATACTTGGGTATGTTTCTGTTA
CCAGTGTTCTATAGAAAGTCTGAGTCAGTCTGTAAGCAGA
TAGGTTTAAGACCAAAATTTACATGCTTAGAAATATTTTA
TATGTCGTGGATAGCCTGTTAAACCCAAAATACTTTTGGT
CTGCAATGAGAAAATATTTGGAAGTAATATTGACATTGTG
CTGGTAATTAACCATAATAGGAAAACAAAATTGCCTAACA
GTTGCTGTATTTCTTTTTTATGCTGGTAGATATCTTTTGG
CATTTTGAAGGGCATGCCCAGCAAGCCCCTTAGAACAAAA
ACTTTGAAGACAGGGTCAGTCTGGATTGAAGCTGTATGAT
GAGTACCTGCAGTAGTGCTTGGCACACAGTGGTGCCCAAA
AAATATTTGTTGACAGACTGATAAGTTTCCAGATTCTTTG
AGTAGCATATTAGAAGTTAGGTTGATGACACTAGTTCTTT
ATTGTACATCTCTATTCCATGTAAAAATGTGTTTTCCTTG
ACAATTTTTTTTTTCTTAAAGTTATCAGGATCAAGTAAGA
CTATCTTTTGCTCATTAAAGAATGAAAGGAGAAGAGAACT
TTTCCTGAGGTAACTAGGCTAGGTTGGAAGACAAAAGTAT
TTTCCAAGCATTTAGATATTGTTATCTAAAGTCTATTTGT
AGTCTCAGTTGTGAAAGCTTGAGCGATAGAAGGGAGCTTA
GCCTGAGAACAGTTCTCTCCTTTAGGTAAATAAAAGATGT
TTTAAGGATGAGGTGTTTTGTCAGTTTCCTAGGCTGGCTG
GCTGGTATTGCCACCGACGCTGAGCAGCTTTGGTGTGGGG
ATCTTATAAAATGCAGCTTCTGATTCAGAGAGCTGGGCAT
AGTACTCTGTAGTTGTAATGAGATTCCAGGTGATACTTCT
GCTGCATGTTCCAGGACCACATTGAGTAGCACGGGCAGGT
CCCCAGGTGATTTGTATGTACATTCAAAAGTCTGAGAACA
CTAGCGCAGTAGTCTTCAAACTTTTCACTTTTGTATCCCC
TACTTTTTTCTGAAAAATTGAGTACTACCTTGCACAGTTT
TAAGGAATCATCTGAAAATATTTTATTGTATGTTTAATAT
TTTCAAGAGATGTAATTTCCAGCACATTGGTATTTTTAAA
TGAATATATATTACTTTATATGTGATGGAGTCCAGATAGC
ATAGGAGTGACATACAGTTTTAATACCTTGCATTATCCAT
TTAAAAATTAAGAAAAAGTTTTTAATAGATGGAATTTTAT
GTTCCTTTTTGTTGTACTTCTTGCAATAAAAGTTATGTAT
CAACATTTATACTTTTTTGTGTTTATATCTTATAAGTTTT
AAGAATTAAAACTTTTCTAGGTTGAGACATTGCTATCATT
AATAGTTGTACATAGCTGATCAATATAACATGTATTAAAA
GTGTTGCTGGCCAGGTGTGGTGGCTCATGCTCATAATCCC
AGCACTTTGGGAGGCCAAAAGAAAGGATCACTTGAACCCA
GGAGGTCAAGGCTACGGTGAGCTATGATTGTGCTAGTGCG
GTCCAGCCTGGGTGACAGAGCAAGACTCTCTTTTTCTTTC
TTTCTTTTTTTTTTTTTTAATAAAGTTATCTAAAACTTTT
CCCCAATTTTTTTTATATATTTGTGGGTGACTTTTATGTA
TTTCTAGGATGAGAAAAGATTTAGCATTGATTATGCTATT
TTTTTTTAACTGACATAAATTGAGAAACCTTAGTCACATA
AGTAAGAAGATGGCAGTGAATGGAGTTTAATTATAGCCAT
GCATCAGGTCCTTGAATTTCTTCTAAATTATTCATGAAAA
ATTACATGATTTATTCTAAAAAATCATGTTTTAATAAGCA
AAGAATTGGGAATTGCCTGACTTGCCAAAGGAGATGTTAG
AGTTATTTACTTTTTCAACACCTGTGTTTTCACCTTCAGA
TAATATGTAATGATTTTGATTGTGAAGCTTTGACTATGTA
GGCACAGCTGTCTAGGAGATTAACTTGTGGAAAGGGTATG
TAAGGAAATCAAAGATCTGCAAGTTAATTGTTTTAAAAGT
ATCTTTGCAAAGTACCTTTGTGTACTTACTGGAGTACAAT
TACCCAGCTGGACTAGAGGGGTCTGGTAGTTCTGTGGGAA
GAGAAGAAGAGGTAGCAATGTAACTAGTCATTTATATAAT
AGCCCTGTATCTAAGCCCAAATGTTCTTAACATTGGGATT
GCCAATACTTTAGAGATATAAATGTTTATTTTTGCAACTG
TTTTAATCTCATTTGTATTTAATATCATTGAGTTACTAGG
TATTTGGTCCTTAAAAAATGAAAGCCCACTTGGAGTTTGC
AGAACATGGGTAGGTAATAAAGACCATGTTTGCCTAGAAT
GACCTGGCATTTTACCCATTCTAAATACCTGGGACTGTGC
TTTTGGGGGCCTGTTTGAGAGATTCTCCCCAAATTATTTA
GCACAAGGATTAAAGGATGATTGAATCAGATTTAAAGGCT
CTGGTGACTCTAGTAGCCCCAAAACATCAAATGAGATATT
TTTTTATCTGCTAAAAATAATTAATATAATGTAGAAGGGT
TTGTTTCAAGTGAAGCTGGCTTTGATACTGGAAATGGGCT
GGGTCAAGTAATGCCTACTGTTTACTTGTTAAAACTTCTC
ATCAGAAGTAAGTTTTTTGAATAGTTGAACTGGAGCCATT
GTGGATAAAAACTCTTTTCTTTTTCATTTTTATAGCCATT
GGAGGGAAAAGGAAGAAGGATTTTGCTCAGACAACAAGTG
CTTGTTTAAGTTTTGTCCAAGAAGCTCTGCTGAAGCACCA
ATGGCAGCAAGCTGCAGAATACATGTACAGTTATTTTCAG
ACCTTGGAAGATTCAGATAGCTACAAAAGGCAGGCTGCAC
CTGAGGTAAACAAAGTTTGAGTTTGCTGGAAGAAATGATA
GATTCCCAGGAGTTTCTGCCTCCAGCTTCACCTTCACCTA
TAGTACCTTTTACAGAATCTCAGTGATTTTGCTAAAAGCT
ACTAAAACTACTTTTGGGTGGAGAGTTTGTATTGGGACCT
TATTTACACACTTCTTTTTACCTGTTATTTTAAAGGAGAA
TAAAATATTCATTCCAATAATTCTTCCTTTTCCCCCCTCT
TTATGGATGTTTCCCATCATCATGTAAAAATTTTGTTACT
CTTTTTTTTTTTTTTTTTTTTTTTTTGAGACAGGGTCTTG
CTCTGTCGCCAGGCAGGAGTGAAGTAGCACAATCTCAGCT
CACTGCAATCTCCACCTCCTGGGTTCAAGAGATTCCCCTG
CCTCAGCCTCCTGAGTAGCTGAGACTACAGGCGTGCACCA
CCATGCCCGGCTAATTTTTTGTATTTTAGTAGAGATGGAG
TTTCACCATGTTGGCCAGGATGGTCTCAATCTCTTGACCT
CATGATCCGCCCGCTTTGGCCTCCCAAAGTGCTGGGATTA
CAGGTGTGAGCCACCATGCCTAGCCTATTCTGTCTTAAAA
TCGTCTCTTGACCCAAACTTCCCCCATTGACTATGCTTCC
TAGTTTTACTCTCTTTCAGCAAAACTTCTTGAAAGAGTTG
TTCTCTTTTTCCAACCAGAGTGATCTTTTTTTTTTTTAGT
TTTATCAAGATGTTGTTAATACACCATCATCTATTTAAAT
TGTACAGTTCAATGTATTTTCATATGTTTACAGAGTTGTG
CAGCCAACCATTACCACACTCTAAATTTAGAACCTTTTTT
TCTCCCATGAAACCAAAACCCTGTACCCACTTGCAGTCTT
TCCCCATCCCTCCTCACAGCTGCCAGACACTGGCAGCCAC
TAATCTTTACTTTCTTTTTCTTTTTTTGTTTTCTTTTGAG
ACAGATTCTTGCTCTGTTGCCCAGGCTGGAGTACAGTGGC
ATGATCTTTGCTCCAGCTCCTGGGTTCAAGTGATTCTTGT
ACCTCAGCCTCTTGGTTGGCTGGGATTACAGGCATGCACC
ACCACACCTAGCTAATTTTTTGTATTTTTAGTGAAGACAC
GGTTTCAACTCCTGGCCTCAAGTGATCTGTCCGCCTCGGC
GTCCCTAAGGTGCTGGTATTACAAGCGTGAGCCACTGTGC
CCAGCCTAATCTATTTTCTATTCTGGACATTTCATATAAG
TGGTTCCGTACAATATGTGGCCTTTTGTAAATGGTTTCTT
GGACTTGGCATAATGTTTTCATGGTTTATCCATGTTGTAG
CATGTATAAGTACTTCATTACTTTTATTGCCAAATAATTT
GTCATATGGAAATACCATGTTTTATTTGTCCATTTATCAG
CTGTTAGACACTTAGGTTGTTTTTGCTTTTTGATTATTGG
AAATAATGCTTCTGCGAACATTTGTGTGCAGGTTTTTGTG
TGGACATTTGTTTTAATTTCTCCTGGGTCTACACCTGGGA
GTGGAATTGCTGGTCATATGGTAACACTATGTTTAGCCTC
TTGAGGAGCTGCCAGACTGTTTTCCAAAGTGGCCATACCA
TTTATATTCTCACCAGTAATATCTGAGGCTTCTAATTTTT
CCAGTCCTTGCCAATATTTTGTTATTGTCCTGTCTTACTG
ATAATAGTCATCCTTGTGGTTGTGAAGTGGCATCATCCTG
ACTATGATTTGCATTTCTCTAATGACTAATGATTCAGAGT
GAGCTTTTTAAAACATGTCATATCATGTCACTCCTCTGCT
GAAAACACTGTAATGGCTTTCCATTTCATTCAGTAGAAGC
CAAAGTCATAATTGCCTGTAAATTCCTATATGATGTGCTT
ACTCCCTTTCCTTGTTTGACCTCTCTGACTTCATCTCCTG
AAACAGGTGGAGCATTCCGAATTCAAAAATGTGAAAACCA
GAATGCTACAAAATTCAAAGCTTTTTGAGTACTGACACGA
GATAGTGACACCGTTGCTTTCTGATGGTTCCATGTATAAA
TTTTGCGCGCAAAATTTCAAGAATATTGTATAAAATTACC
TTCAGGCTGTATGTATAGGTGTATATGAAACATAAGTGAA
TTTCATGTTTAGCCTTTGGTCCTATCCCCAGTCTCATTAT
GTATATACAAATATTTAAAAAGCTGAAAAAATTTCAAATC
TGAAACATTTCTGGTCCCAACGATTTCAGATAAGGGATAC
TCAACCTGTATTCTCTTGCTTGTTTTTTCTTTTCCATCCT
TATTGGTCTCCTTGTTCTTACTTGAATGGGCCAGGCATAT
TCCTGACTGATTGCCTTTGCCTTAACCAGTTCTTGGAAAG
CTCTTTCTTCAGCTATCTCTATAGGTACCTTCCTTCAAGG
CCCCTTTTCAATGAGGCCTACCTTGACTATTTAAAATTGC
AATTGCCTTACTCCATCTGCAACCTGCACTTTCTGAATGG
CACTCCTGATCTCCTTATCCTGCTCCATTCTTTTCCCCTA
ACACTTGACAATTTAATTATATTTCTTGGTTATTGTTTGT
CTCTCTGCATAGAATGTAAATTTCACAGGGCAGGATTAAA
ACAGTGCCTGGCATGTACTACTAAATTTCTTCAGTAAAAG
ACAGTTTACCCACAAATAACTTGACATGAGTGTCTCATAG
GTCTTACTGACATAGTCACCATTGCATCAATTAGTTATCT
TGTAAAGCAAAAAAAAAGAAAGCTGAAAAAAAAGTTTAAC
CATTCATTGAAAATTTAATTTATGGACTTAAGTTACATAT
ACCTGTGAAACATTGGACATGTTACAGCCTCTTCTTGTCC
AGATTTTGTTTTGTAAAATGAAGGAATTGGATGAGTGGTT
TTTGAGCACTTCTTTGGCTCTATTTGGATCACCGAAGGCT
TTCATTGAAAGTATAAATTCTTCTACTCCACACCCCTGTC
TTACTGAGTCAGAGTATCTTTTTTTTTTTTTTTTTTTTTT
TAGATGGAGTCTCACTCACTCTGTCACCCAGGCTGGAGTG
CAGTGGCACGATCTTGGCTCACTGCAAGCTCCACCTCCCG
GGTTCACGCCATTCTCCTGCCTCAGCCTCCTGAGTAGCCG
GGACTACAGGCGCCTGCCACCACGCCTGGCTAATTTTTTG
TATTTTTAGTAGAGATGGGGTTTCACCGTGTTAGCCAGGA
TGGTCTCCATCTCCTGACCTCGTGATCCGCCTGCCTCAGC
CTCCCAAAATGCTGGGATTACAGGTGTGAGCCTGTAATAG
AATATCTCTTTTTAACAGGTGTCCCATGTAATTTTGTGTA
CACTGGGTGTAAGAATAGCTATAATAATCTCGAAGTTTTC
TTTTTTTGTTTTTGTTTCCTGCTTTTTTTTCCCCCCTGCA
TTTACCCATCCCTGGTGGTAGGTGATCCAAGACCCAGGTT
TTCTTTAAGTTCCCAGATACTACAGTGTGATATTCTACAA
ATGAAATCTTGATATCTCTGAGTTGGGAAGATGAGGATCA
TTATACCAATTGATAATATGTGTGTCATATATAATTATAC
CAGTGATAGTATGTGTATCCACATACAACCAATGTGTATG
TTCATAGAAATAATTGATTTATGGTTCAGTTTAATTTACT
TTGAAGTTGGTATTATTATTGTACTTTAAATTGAGGTTAG
AGAAATAGAGATTTGCTCTCATGAAAAAAGAGCTCCAAGT
TCTGACCCCAAAGTTTTGGTGATCTGAGGATAAAATTTTT
TTTATTAAGATTTGTCCATAGCTAATGAAAATTCTTAAAT
TGGCCTTCTAAATATAGAAGAAATGTAGTCCATAGTTGTA
GAATTTGATGGGCTCTCAGGAAATAGGTAGTTTGTTGCCC
TCATTTTGCAGATGATGAAGATGAGGCTGAGAACAACGAA
GAAGCCAATATTATTAGAACCCAAATTTTCTGACTTTAAT
ATTCTTCCTTCCATGCCAATTAAACATTTTATATGAAATA
TGTACCTTAACTGCCTTTCTTTAAACTACTAAATTAGTAA
TGATACTATTATACTATCTGGTATTTTAATAGAAATCTAG
AAGGTTGAAACTATCACATAAGGAAGTAGTATTAATTTTA
CATGGCAAAGTGGAGTAAAATGTTGACGGGAGTGGTCTCT
AGGAAAAGGAATCACAGGTTATTAATGTTGTAATCAGGAA
AACAATATCTTAGACAGAAACTGAATAAGGCAAAAGTTTT
ACATTTTGGCAGTAATTTCTGCTTTGACAGATTATTTGGA
AGCTTGGAAGTGAAATTCTATTTTATCATCCCAAAAGCAA
CATGGAGACTTTCAATACTTTTGCTGACCGGATGAAAAAT
ATTGGCGTCATGAATTATTTAAAGGTGAGAATATGGGCTT
TGTGAATTTACCCTTGCGGTATTCTTTTTTTCTTTCTTTC
TTTTCTTTTTTTTTTTTTATTGCTTGTGTCAGTGATAAGG
TAGTTAACCTAAAAAATGTGGGACAAGGATAAGGCATCTG
GATAAATAAGAGAAACTGAAAGAAAAGAGCATTATGAGAA
CCATTTACTTCTTGATTTTCAGTCACCTCCCGTGTTCTCT
GACTTAAAATTCCTTTTTTTGTGTATTTCTTCTGGCTGCC
AAAATCAGTTATTCAGAGATTGCAGTGGTATGATGATGGG
TCAGATTCTGAAATGTTTGCTGAAGTCATTTGAGCTTAGA
GTTGGTGTTTAGAAAAAGGAAAGAGCTAAACAAGTTGGGA
ATTTAAATACGTGAAAATATTTTAGTACTCCTAATGTTTA
GGTGGAATCTTGACCTCCAAATTCATATATTCTTTTGTAA
AAGTCTTATTGAAAAAGATTGAGATATTTTCAAAATATTG
TATCTCCCTCTCTCTGTTTTTGTCTCAAAGGGCACTTTTT
CAATACAAGTTTGTAAATGCTTTGCTTTAAAAAAATGTTT
TGAGTGTCTACTTTATGTGCCAGGTGCTCTTATGGTTTTG
TTCTCTGGTAGACCAGGTATACTGTGAGTGGAAATTAAAT
GGAGGCAGTTTACAGTTCTACTTAAGAAAAGCTAACTAAA
CAATTGGAAATGGGAATGGCCTACCCTGATGTGTGCTGTG
CATCTGTTTTTTCAGGTCTAAACTGGATAGCCATTTGATT
GTGGGGAGAGTGTGAAGTTTAAACTGTTGGTTAGGTCCCT
TTTGGCTCCTAGAATCTACTCAGTTGAAGTAAAGAAACTG
AAAGGGAACCTCATTTCTCAATAAGAGTCTGAGAGTGATA
ATTAGGATAGATAATAAAACTTTTTTTGTTGTTAATAATT
TTAAAAACACTTATTGCCGCTTACCAGGTATTGTTCTAGA
CATGGTTCTTAATAGTAGAGGAAGATCATGTAAATGGCAT
TAAGTGTTATGGCTACCATAGTAGAAATGTAACATATAGT
GAGAAGATAAAGGAGAAAATGGCCAGTTCTCTGGAACTAG
AGAGGGTTAGGATTTAATGGGTAGGGGAATCAGGAAAAGA
ATGAAAGTGATACTTGAGATAAGTTTGAAAAAGCTGTTGG
TTGTTCACTAGGCAGATTAGGGGAAAGCAGCCCTGTGTGG
CAGGGGTTATAAAGAGTTCAGAAGCCCTACATCCAATAGT
TTAGTTACTCTAAAAATCATTTGGGTAGAAGTCGGAGGAA
GTAGGCTGGGCGCTGTGTGCTGCACCCTAGGAACTTGGAT
TTTAATTCTGTAGTCAGTGGGAGCCATTGAAGGAGTTTGT
GCAAATAACTAACAAGATGAGATTTCTTTGGTAGCCACTT
GAAAGATGAATTGTAGGGAGGCAGGAATGGAGAGGCCAGT
TGACAAATTATTGCAGTACTTTGGCTCTACCCATATGATT
AATTGTAGTTCTAATTATTCTCCTCTTTAATGTCTTCCCT
TCTTGTAATACTCATTCTTTGTATAATTATTCTTCCTGCT
TCTCCTGTATCAGGGATACACTTTCCTTTCCATCTGAACT
GAAGTCATTCTTCAACATCCCTTATTAACATATTTTCTCT
AAGCTTATATAGCATGTATAAAATAGTAATATTTATTGAA
TGTCTGCTATGAGCCAAACTATTAGGTGGTTTGCAAGTAT
TATCTCATTTAATCTTGAAAACACCCTTCTGAAGGGGCAA
TAATGTTCCCGTAAAACAAATGAGACTCACGAAGGGTGAA
TAATTTACCCAGGTTTATTTAGTTTTTAAGTGGTGTATTA
ACCAAGACACTCCATCTTCAAAGCCTCTTTTTTCCTCAGT
ATATCACACTGTCTTTTGTTTGTAAGTTTACATAATTTAG
CTCATATTTGCATAGTGTTAATTGTTTCCTATGTCTTACT
TCTTTGCCAGATTGTCCCCAACATCAAAATTTTCAATGTC
AGGTTATTTGTATTCTACCAAGGTCTTAGCCCAGCATGTA
TTATATATTTACTGAGCTTTTTGACTAATGGTTATCAAAT
GGCTTAAATGGCAGTGTGCCCTTATTATTTTTGCAGATCT
CCTTACAACATGCATTATACCTTCTGCATCATGGAATGCT
TAAAGATGCTAAGAGAAATCTGAGTGAGGCAGAGACATGG
AGACATGGTGAAAACACATCTTCCCGGGGAATATTAATCA
ACCTTATTCAGGCCTATAAAGGGCTTTTACAGTATTACAC
CTGGTCTAAAAAGAAGATGGAATTGTCAAAGCTTGGTGAG
TAAATACAGGTAAACTTTTTCTTGTGATGAGACTGAGGGG
CAGAGGGATCTTAAGGAGTAATCTAGTAATTTCCCTATTG
ACTTCATCCAGATATTACGGTGAACAGACTTTTTATGGAT
TTAAAATTCTTGATTCTTTATAATACTTCTGATATATAAA
AGGCTTCAGTCACAAATTAGATGGTTCATAATTAAGTTCA
TGATTATTTTAGGTTCGTTGCTGTTTTAAATGTGGTTTAG
ACAAGGATAAACACAGCCAGACATTAGAGCAGTGAAGACA
GGTTTGATTCAGTAACTACTGACAGGAGGAAGAGCTAAGC
TCCATTCCAGTTTCTATGGAGGTGACTTGGGGTTGTAAGG
GGTAGGGGTGGGGAGGCTAAAAAGCAGAAGGCAGAACCAC
CAGTAAATTTTTCTGGAGTTTTCCCAGGCATGCATTTCAA
GAGGGGCTGGCTGAGGTAATCCTGGGGATGTGGCCTTGAG
CTGTTAGAAACTATGTTACTGTCTGTTCAAGTTTTTATTG
GCCAAGTTTGAGGCGTAGTTCAGAAGAGAGCTTAGAGGAG
CCTGGCTGGAGTTTGGTCAAGAAGAAAGTCTTTGCCAATT
TCTAAGAAAGGCTATAGGTTTTCTTTAGCAGTCATTATTA
CATATAATAAACATTTCTTCCTGTGTGCCTAGAATGGAGT
TTAATTTATTTTGTAATATTATTATGTTATTTCTCAGAAT
AATATGTTTAAAGAATACGTCAAAATGGTCATTTCAGTTT
TGTATAAAGGTTATAATGGACAATTTCTTGATTTATTGAC
TATACCAGAAGTTGACCATTCAGTTCGCAAACTGATTTCC
CTTCTCTTAACCTTCAGTGCTGTTATCATCTTCATTTATG
CCCAGATTTGCATTCATTGGAGCTGTATGATTCTTTGCAA
ATTGCTTCCTTGTATAGTTTCTCCATAGTCTCTCTAGGAT
TAACCCCTTCTGTTTTCATTCTCCTCCATATCTTAGTCCT
AAGTAAGAAAGACTGCTTAGTCCTAAATACTAGGACTAAG
TAAGCAGTATTTCCTTATGTGATAAGTGGTATCTCCTTGG
TCTCTGGGCAGGTAGTTTCACTAACTTCGACTCCCTTCCC
TCTTCTTTCAAGATACTCTGAAATGCTGTCTTCATCACAA
TAATCTTGTGAGGTCTTTGTAGAGTCTCCTCATCTAGAAT
GCTCTCTACTTTTCAAGACTCATTGGATTGCTGTCTCAAC
CCCTCATTCTTACACCTTAAACTTAATATATCAGCTGCAT
GTTCAGCCTGAATCATTTGGCTATTCATCTCTTGCTTTCT
AATTGTGCTAAGTTTTTTCAGGTGTATTTTATTAGTGTAG
ATGTCTTCCCATTTAGACTAGTCAGTCTTTGATGTCATAT
TCCTCTATTTCTTTTGTTAGTCTTGTCATATTTTCTAGTG
TAATACTTCTTTTTCAAAAGAGCTTACTCATTGATTAGGT
TAGTTTTAAAGTCAATATTTACTTTTCTTCTTACACATGG
TTAGGTAAAACCCAAGCAAATATTTGATGATTAAAGCTGT
TGGAACATCCCATTTGTAATGTTACTTCTGTGGATAGATG
ATTCAGTACCTTTCCATAGCTGACAGTTATGTAGCAACAA
TAGATGATGATGGGATAATACGTAGAGGTCTTAGATGATC
ATTCACCTCAAATGTCTATTTAACGAGAAAAAAAGTTAGG
ACTAGTTCTTCATAACGAAACTCATAGGCACTTACCGTGT
GAGCTTGTATTTGGAGTCAGCTTGGGACTTTCTTGCTGAT
ATGTGTGGCTCTGTCTTGGTTGGGGTTGATGCACTTAGTG
ACTAGGAACCTCCTTCTATAATAAATTCAAACACGATTTA
TACACAGGGATCTGCCCCTTTCTCTTTGAGACAGAGTCTT
TCTGTCACCCAGGCTGGAGTGCAGTGGTGTGATCACAGCT
CATTGCAGCCTCGACCTCCTGGGCTCAAGTGATCCTCCCA
CTTCAGCCTCCCAAGGACCTGGAACTACAGGTGTGCACCA
TCATGCCTGACTAATTTTTTTTTGTAAAGATGGGGTCTTA
CTGTGTTGGCCAGGCTGGTCTTGAGCCCCTGGGCTCAAGC
ATCCTCCTACCTCGGCCTTCCAAACTGCTGGGATTACAGG
TGTGAACCACCATGCCCAGCCCTTTTTTAAAAAATTTTTT
TTCCATATCATGTCTTACCTACTTTCCTATCACCTCATTT
CTAAGTTCATATTGCTATGTATTTAATCGATCTACTGGGA
AAAAGATACCGGTGCCTCTGGTTTGCAGTATCTTGTGCTT
CTAATAGCTATTTTTGAAAGACTTGAGTAACTTTCCTTGT
AAATCTTTAAGATTGAGAAATAGATACAGAAAAAGCATAT
AAAACAAATGTGAGATATAATGAATAAATTTAAAATGAAC
ATTCACATAACCACCACCCAGATTAAGGAACACAAAATAC
TGTCACCCTAACCTGAAAGTTCTCCCTGTGTGCCTTCCTG
ACCACATTTCCTCCCATTCTCTCTCAAGAAAATCCCTGTC
CTGACTTACGGTAATCACTCCCTTGTTTTTTTTATACTCT
TTCCACTCATGTATACATTTGTAAACAATGTGGTTTAGCT
TTGCCTATATCTGAATGCTGTATTTGGAGTCATACTGTAT
ATGTTATTTTAGGCCTTGCATATTTTGTTCAAAATCAGTT
TTAAGGTAATACATATTATTGGCTATAGCTCTAATTTTTT
CATTTTATGGTTATAAAATATTTTATTTTATGATAGTCAC
ACTATTCCTTCTATTACTGATGGCCATTTAGGTTATTATT
TTGGGCTATTACAATTCTGCTTTGAAATTAACCCCTATTA
ATTTCTGTATACCGGTGCACATAAGTATGCATTTCTAGGA
GTAGAATTGTCATAGAATATGTTTTGTGCATCTTTAACTT
TAGTACATAATATACTAAACTCTTTCCGAAGAGGTTACCA
ATTTGTACTTTACTGACAATCTGATTAGAGTTTTCTTTTG
TTTGTATTCTCCTCAGCATTTGCTATTGTCAGAGTTTTCA
TGTCAGCCAGTTTGTTGAGTATAGTGATCTCCCATGGTTT
TTTTTTCTCTATAGCTTTATTGAGAATTAAGATATAATTC
ACATACCACACAGATTCACCCACTTAAAATATACAACTCA
GTGGTTTTTAGTATATTCATAGAGTTGTAACCATCACTAC
AATTTTAGAATATTTTCATGACCCTAAAAAGAAACCCTGT
ACTCTCCATTTCTCCCCACCCCTCCAGTCCTAGGCAACCA
CTAATCTGCTTTCTGCCTCTAGAGATTTGCCTATTCTGGA
CATTTCATACAAATGGAATCATACAGTATGTGGTCTTTTA
CTTAGCATAATATGTTTTTGTTTTTTTTTCCCTAACAGAA
AATTTTGACAAAGAAAGCATGTTTTTAATGTTATAGCATG
TAATGGTACTTCATTTCTATTATTGAATAGAATTCCATTG
TGGATACGACATCTTAGGTTCATTCATCAGTTGATGAGCA
ATTAGATTGTTTCTACTTTTGGCTATTTCGAATAACATTG
CTGTGAACATTTATGTACAAGTTTTTGTATGGACATGTGT
TTTTATTTCTTTATTTTTTTTAATTTTTTTTTGAGATGGA
GTCTCGCGCTGTGTCACCCAGGCCGGAGTGCAGTGGCGCG
ATCTCGGCTCACTGCAAGCTCCGCCTCCCAGGTTCACGCC
ATTCTCCTGCCTCAGCCTCCGAGTAGCTGGGACTACAGGC
GCCCGCCACCACGCCCGGCTAGTTTTTTGTATTTTTAGTA
GAGACGGGGTTTCACCATGTTAGCCAGGATGGTCTCGATC
TCCTGACCTCATGATCCACCCGCCTCGGCCTCCCAAAGTG
CTGGGATTACAGGCTTGAGCCACCGCGCCCGGCCGTGTTT
TTATTTCTTTTGGGTATATACCTAAGAGGGAAATTGCTGG
GTCATGTAACTCTTAAGTTTATCCTTTTTAAGAACCACTG
GACTGTTTTCCAAAGCAACTGCACTGTTTTACATCCCCAA
TAGCAGTGTATGAGGGTGCAAATTTCTCCACATCCTCACC
AACACTTGCCATTATCTGTCTTTTCCGTTATAGTCATCCT
GGTGGGTGTGAAGTGGCATCTTGTAGTTTTTATTTGCATT
TTCCTGGGGATTAATGATGTTGAGCATCTTTTCATGTGCT
TATGGGCCATTTTTATATCATTTTTGGAGAAATTTTTTTC
AGATCTTTTGCTCATATTTTAATTGAGTTACCTGCTTTTA
GATTATTGAGTTGTTGTAAGAGTTCTTTAGTTGTTCTAGA
CAGAATTCTCTTCTCAGATATATCAGATTCATGACTTGGA
AATATTTTCACCTTTTCTGTGGGTTTTCACTATCTTTTAA
TTTTATTTTACTATTACTATTTTTTGAGACAGAGTCTCAC
TCTGTCACCCAGGCTGGAGTGCAGTGGTGCAATCTCAGCT
CACTGCAACCTCTGGCTCCCAGGTTCAAGTGATTCTCCTG
CCTCAAGCTTCCCGAGTAGGTGGGATTACAGGTGCCTGCC
ACCACGCCTGGCTAATTTTTGTATTTTTAGTAGAGATGGG
GTTTCACCATGTTGGCCAGGCTGGTTTCGAACCTCTAACC
TCAAGTGATCTGCCTACCTCGGCCTCCCAAAGTGTTGGAA
TTACAGGCTTGAGCCACTGTGCCTGGCCTTCTTTTCACTA
TCTTGATGGTGTCCTTTGAAGCATAAAAGTATTTCATTTG
ATGAGGTTTAATTTAACTGTTTTTTCTTTTGTTGCTTGTA
GTTTTGGTATCACATCTAAGAAGCTATTGCCTACTCTAAG
GTCACAAAGATTTTTACTTCTTCTGAGAGTTTTAAAGTTT
TAGTTCTTATATTTTGGCCTTTGATTTATTTTGAGTTAAT
TTTTATGAAGTGGGTAGGGGCCCAACTTCATTATTTTGTA
TGTGGATATCCAGTTGTTGTAGCATTTATTGAAAAGTCTA
TTATTTTCCCACTGAATTGTCTTGGCACCCTTATTGAAAA
TTAGTTAGCAGCTGGGAGTAGTGGCCATGCCTGTAATCCT
AGCACTTTGGGAGGCCAAGACAGGTAGATCGCATGAGCCC
TCAGGAGTTTGAAACCAGCCTGGGCAACATGGTGAAACTG
CATTTCTACAAAAAATACAAAAATAGCTGAGTGTGGTGGC
ATGTGCCTGTAGTCCTGGCTACTTGGGTGACTGAGGTGAG
AGGTTTACTTGAGCCCAGGAGGTAGAGTGAGACTGCAGTG
AGCTGAAATCATGCCACTGCAGTCCAGCCTGGGAGACAGT
GAGACCCTGTCTTAAACATACACAAAAGAAAATTAGTTAC
CTATAAATGTGGAGGTTTATTTCTGGACTCTGAATCTTCC
ATTGATCTACATATGTCTCTCCTTGTACCCATATCATACA
GTCTTGATTACTACAGCTTCGTAGTAAATTTTTTTTTTTT
CCTGAGACCAAGTCTTATTATGTCGCCCACGCTGGAGTGC
AGTGGCATGATCTCAGCTCACTGCAATCTGTGTCTTCCAG
GTTCAAGCGATTCTTGTGCCTCAGCCTCCCAAGTAGATGG
GACTACAGGCGTGCGCCACCATGCCCAGCTAATTTTTTTG
TATTTTTAGTAGAGACAGGGTTTCACCATGTTGGTCAGGC
TGGTCTCGAACTCCTGACCTCAGGTGATCCACCCACATCG
GCCTCCCAAAGTGCTGGGATTATAGCCATGAGCCACCATG
TCTGGCCGTAATCATAGAGTACATTCCCCAACTCTGTCTT
TTTTGTTCTTCTTTGGTTCCTTGCATTTTCATATGAATTA
TAGAATCAGCCTCTCAACTTATGCAAAAAGGCCAACTGAG
TTTTTGGTAAGAATTACATGTATCTGTAGATCAATTTGAC
AATAGTAAGTCTTTCAACTGAACATAGAGTGTCGTTTCAT
TCATTTAGGTCTTTAAAATTTTTTTTCAACAGTATCACTT
TTCAGAGTAAAATTTTGCATCTCTTTTGTACAATTTATAC
CCATTTTGTTACTTTTGATGCTTTTGCAAATGGCATTGTT
TTCCTAATTTTATCTTCTGATTGTTCATTGGAAGTGTATA
GACACAGTTGATTATTGTGTATCGATCTTGTACTCTGCAA
CCTTTGTGAACTCATTTATTAGTTCAGTAAATTTTTAGTG
GATTCTTAGGATTTTTCTGTGTACAAGATCATGTCATCTA
CAAATAGAGATAGTTTTACTTCTTCCTTTCCAATCTTGGA
TATCTTTTTGTTATGTTCTTACTTAATTGTCCTGGCTAGA
ACCACCAATATAATGAACAAAAGTAGTGAGAAAAGACTTA
TTGTCTTATTCCTGATTTTAGGGGGAAAGCATGCAATCTT
TTATCATTCAGTTCAGTGTTAGCTATGAGTTTTTCATAGA
TGCCCTTTATCAGATTGAGGAAGTTCCTTCTATTCCTACA
TTGTTGAGTGTTTTTATCATGAAGGGTTATTGTGTTTTTT
CAGATGCTTTGTCTGCATCTATTGTGATTATCTTGTGGTT
TTGGTCCTGTATTCTTTTGATTTGGTTTAGATCAATAGAT
CTCTATTTTATTATTTGCATTAATTGATTTTCAGATGTTA
AGCCAACCTTGCATTCCTAGTATAGATCCCACTTGGACAT
GATGTATAATGCTTTTTATATGTTGCTGGACTCAGTTTGC
TAATGTTTTGTTAAATATTTTTGCAGCTATATTCATAAGA
GACACTGATCTGTAGTTTTATTGTGTTGTCTTTGTTTGGT
TTTGGTATCATGGTAATACTGGCTTAGAATAAGTTAGGAA
GTATTCTCTTCTGTCCTTTTTTGGGAGAATTTGTGAAGAA
TTAGTATTTTCCTTTAAATATTTGTTGAAATTTACCATTG
TAGCTATCAGGAGCTGAGTTTTTCTCGCGGGTAGCTTTTT
AAATTACTACTTTAATAGAAGTCCTCAATATTTAATGAAT
GTTAAAAAACCTTTTATCTTTGGGCAGATAAGGATGATTA
TGCTTACAACGCAGTAGCCCAGGATGTGTTCAACCACAGC
TGGAAGACGTCTGCAAATATTTCTGCATTGATTAAAATTC
CTGGAGTTTGGGACCCTTTTGTGAAGAGTTATGTAGAAGT
AAGTAGAATTTTCATAAAATGTATTGGTTTTATTTTGTCA
AAAGCCTTTACAAAGACTCCATGCCTAATCTTTATTGATC
AGAAAGAAACTAATGGAAAAAATTATTTAAAAGGAAACAA
AAATATTGTGTCTCGTTTTTGGTCTGAATTTGTTTATTTT
CACCACTGTATAACCCATCATGGCCAAGTATCTATAAAAT
AAATAGCAGTATAGTTGTAAATGTTAATTCAATCTTATTC
TTGTTGAGTTTAAAAGAAACACAGTAAGATATTTTATGAT
TTGGTGGGATGTAGAAGGAAAGAGGACAAAAATCTGAAAA
AGTGGGTCATAATATATGAGATAAAGAATGATGACTTTTT
GGAAGTTCGTAAGAATGTCCTGTCATCCCAGAGTCGTCGT
AAAAGGACTGAGGGCCTTGGTGCTAGGCACTAGGAATAAT
AAATAATTTGCTTTGTGAAAGTTATTGAGTGGCGAATTGA
TAATTGTGTTGTCAGAAGATAATCTCCAAAATCATAACCT
GGAAATTCCTGTGTAAGGGTGGGAACAGAATGAAAGCAAC
TACAATTCTTGTGCACTGCTTTTGTGGCTGCAGTGATGTA
GGGCACTGAGGTTAGTTGCATCACATTTTCAAGCATTAGT
GTTCCCTGCTTTGAGGACTCTTATTTTTTATAGGAAGAGA
ATTTATGTTGAGGTGGCTGCATTTTTTATTAGTAGTAACA
AAATATAGGGAAAAAATGGGAACCCTGTCAGTTTTGTGAT
TTTTAAAAAATACCCATCAGTAAACTTATGCTGTGTATTA
TCTTTCGTACAGCTGTCTTACAGAATTCAGCTAAGGTATT
ATGATTTATTTTATATAGATGCTGGAATTCTATGGGGATC
GAGATGGAGCCCAAGAGGTACTCACTAATTATGCATATGA
TGAAAAGTTTCCATCAAATCCAAATGCCCATATCTACTTA
TACAACTTTCTAAAGAGACAGAAGGCACCAAGATCAAAAA
TGATAAGTGTGCTTAAGGTATAGAATTTTTATCTCAATGT
TTGAACAGGGTTGGGAATCTACATTAAAACATTCTTAGGC
CATTGCTTTCTAACTTTTATAGCATCCACAGAAAATGACA
ATAATGTACAGTACACTGAGATAAACAGAAAGTTGGCTCC
AGCTGCCATCTCCATGTATGTATCATTCACACTATCCCCT
GCTGCCTGGGTGAGACTGAGGAGAGAGGATCAGAAGTCTT
GTTCGCACTGATATTTTTTGAAAATCAACTTTATTGAAAT
TTAATTTTCAGAGAGTAAACACACTTATTTTAAGTCTATG
CTTAGATGCATTACATTCATGAACCACCATTCTAATCAAG
ATAAGAGAACATTTCTGTCACCCCGGAATGCCTTTCATTT
CCCTTTGCCCCATACCCATGGCCCCAGACAATCACTCATC
TGCTTATTATCACTATAGATTAATTTTTATCTCTTCTAGA
ATTTCATATAAATGGACTCTTATGTAGTCATTTTAATATG
GCTTCTCTTGCTCAGCATAACATATTTGAGATGCATCCAT
GTTATTGTGTATATTAGTAATTTGTTATTGCTGAATAGTA
TTTCATTTTTATACATTCACTTGATGGACTTTTGAGTAAT
TTTTTACTTTTTGGCTATTGTGAATGATGCTGCTGAGAAA
ATTCATGTACAAGATTGTGTATACACATGTATTTTCATGT
TTCTTGGGTAGCTACCTGAGAGAGGAGTTGCTGCCTAAGA
GTAGTAAGGAAAGTATGTGCCTAACTTCTTAAGAAACTGC
CCACCTGTTTTCTGAAGTGACTGTACCATTGACATTCACA
CATCAATATGAAAATTCAGTTTCTTCACATCTGTGCCAAC
ACTTGGTATTGGAGGTCTTTTGAATAATAGCCTCTTGTGG
GTGTATATAGTGGTGTCTCACGTGGCATTAAATTGTATTT
CCCTAATGACTGATGATGTCGAGCATCTTTTAATATGTCT
ATTGGCCATTCCTATATCTTCTTTTGTCAAGTGTTCAACT
ACTTAGTCTATTTTTGGGGGGATCAATTGTCTTCTTACTG
ATTTGGAAATTTTTATATAATCTGTATATAAGTCCTTTGT
GAAGAATATTAATTATGAATATTTTCTCTCTGTGCCTTGC
CTTTTGGTTTCCTTAATAGTATCTTTCAAAGAGTAGAAAC
TTCTAATTTTGATGTTCAGTTTATACATTTTTTTTCTTTT
ATGGTTAGTGCTTTTTGTCTAAGAAATCTTTGCCTATCTC
AAGATAATGAAGACTCTCTTCTTTTTTTTTTTTTTTTTCT
AGATGTGTTATATAGTTTTATGTTTAGGTCATGGTAGATT
TTTAGCTATTTTTTTGTGGATAGTGTGCGGCAAAGATCAA
GGTTTATTTTTTCCCATATGGTTGTTCCAGCATTATATTG
AAGACTCTCCTTTCTCCATTTAGTACCGTTGGAACTTTGT
TGAAAACCAGTAGGCTGTATATGAAGTCTGTTGTGTTCTA
GTGATGTATATTTCCACATCGATATATGAAAATTCAGTTT
CTTCACATCCTTGCCAGTAGTTGGTATTGTAGGTCTTTTA
AATTTGAATTATTGCCATTCTAGTGAGTGTGTAGAAATAT
CTCATATGGCCTTAACATGATTACTGTAGCTCTGTAGCAA
GTCTTGGAATCATATCATGAAAGTCATACAAATTTGTTCT
TTTTCAAAATTGCTTTTGGCTTTTCTAGGTTCTTTAACTT
TCCATGTATATTGTATAATCAGTTTATCTGTTGCTACAAA
AAGGTCTTGCTGAGATTTTGAATCTATAGATCAGTTTGAG
AGAATTGACATCTCAACAGTATTGAGGTTTCCAAAGTGTA
AACATGGCATGTCTCTCCATTTATTTAGGTTTTTAATATC
TCTGAACTGTTTTGTAGTTTTTAGTGTATGTCTTTTGTTA
AATTTGTCGCTAAGTGTTTCATGGGGTGGTTGTACGTAAT
ATTGCTTAACATTTTAAATTGTGGGAAAATATATACAAAA
ATAAATGTTACCATTTTGATCATTTTTAAAGCACATAATT
TAGTGGCATTAAGTACATTCATTCAGTTTTGTGCAACCAC
CATCACTGTCTATTTCCAGAATGTTTTCATTATCCCAAGT
AGAAACTATTCATTAAACAGTAACTCATTGCCCAGTCTTC
CCAGCCCCTGAAAACCTCTATGTTAATTTCCATCTTTGTG
AATTTGATTATTTTAGTACCTCATATAAGTGGAATCATAT
AACATGTGTCCTTTTGTGTCTTGCTAATTTCACTTAGCAT
GATGTTTTCAAGGTTCATGTTGTAGCATATATCAGAATGG
CCATTTTTATTTAAGGTTGAATAATATTCCATTTTATATA
CCCACAACATTTTGCTTATCTATTCATTTTTTGGTAGACA
TTTGGGTTGTGTTTGTTGTTTGGCTATTATAAATAATACT
TCTCTAAAGATTAGTGTACAGGTATTTGTTTGAGTCCCTG
CTTTCACTTCTTTTGGGTGTGTACTTAGGAGTGAAATTGC
TGGATTATATGGTAATTCTTTAACTTTTTGAGGAATTGTC
AAACTGTTTTCCACAGCAGCTACACATTTTACATTCCCAC
CAGCAATTCCACATCCTGGCTAACAGCTTCTATTCTCCAT
CCCCTTTTTTGATCATTGATATCCTAGGACAGGGATCCCC
AACCCCTGGGTCATGGACCATTATGACTAGTATCTGTGGC
CTGTTAGGAACCAGGCCACACAGTAGAAGGTGAGTGGCAG
GCAAGTGAGCATTACTTGAGGTCTGCCTCCTGTCAGATCA
GCGGTGGCATTAGATTCTCATAGGAGCCCGAACCGTATTG
TGAACTGCACATGCGAGGGATCTAGGTTGTATGCTCCTTA
TGAGAATTTAATGCCTGATGATCTGTCACTGTCTCCCATC
ACCCCCAGATGGGATCATCCAGTTGCAGGAAAGCGAGGGC
TCCCACTGATTCTACATTATGGTGAGTTGTATAATTATTT
CATTATATATTATAATGTAATAACATAAAGTGCACAGTAA
ATGTAAAGTGCATAAATAATGCAATCCTGAAACCATCCTC
GACCCTCACCCTGGTCCGTGGGAAAATTGTCTTCCACGAA
ACCAGTACCTGGTGCCAAAAAGGTTGGGGACCGCTATCCT
AGTGGGTGTGAAGTGGTCTCTGTGCCTGATTGTGGTTTTG
GTTTGCATTTCCCTAATGTCTAGTGATGTGTATCTTTTCG
TGTGCTTATTGGCCATTTGTTTATCATCTTTGGCAAATGT
CTATTCAAGTCCTCTGCCCTTTTATCAATTGGGTTGTTTG
GTTTTTGTTGTTAAAGTATAGGAATTATTTGTATATTTTG
TGTTCAGTTTTTAATAATGGCATTTTAGGGATGAAAGACA
AAGGTCCTTTTCAATCTAAAGAAATGACAGAGAAAAGTTC
TTCTCTCTGTTTTCTTTTAAAAGGCCGATTATCTTTATAC
TTTTCATGATCAAAATTGGCATTATCAAACCTTCAGATGT
GAAAACTATGTTTTATAAATTTTTCAACAGGCTTTGTTTT
ACTAAATAATCCTTTGCTGTTGTTGTTGTTTGAAACAGTG
TCTCACTCTGTTGCCCAAGCTGGAGTGCAGTGGCATGAAC
ACGTGAGGCTCACTGTAGCCTCCACCTCCCTGGCTCAGGT
GATTCTGCCACCTCAGCCTCTCGAGTAGCTGGGACTACAG
GCACATGCCACCATGCCTGGCTAATTTTTTGTATATTTGG
AGAGACGGACTTTTGCTATGTTGCCCAGGCTGGACTAAAC
AATACCTTTGAAGTTGCTATTTTTATTTTACTCTGTTAAG
ATAGCTTTTGGCTCATTTATATTAAAAAATATTAAGGATT
GTGTTTAAAACAAAAGCAAGACTGTGCTTTCATTCAGGTT
ATCAATCACTAATGGTGTTTTTGAAAAGATTTTAAAAAAT
GCTACAGAAAATAACTGTTGAATACTTATCTCATTTATAT
TCAAGACAAGATAGATTTAGAGAAATTCTGTTTTTCCTTT
TGAAAAATACAGTATTTGGAATTAAGATCTCAATACATGG
GTTTAATAGCAGATTGAACATAGCAAAAGAGAGGATTAAT
GAACTGCACAGAAAATACCAGGCTAAACCATGGAGAACAA
AAAGGATGAAAGGTGCAGAAACGAACATACAAGTGAATTG
GTGAAAAGATCTGACATATTTGTCATTGGAGTCCGAGGTG
GAGTACCTCTGAATAGAACAGGGCAAAAGCAAGCAAACTA
ATTTTTTAAAAACCCTAACATTTGAAGGGCTCATGACTAA
GAAATTTTCAAAACTAATGGAGGATTTCTAGCGTTCTGGT
GATGTGCTATTATTTGATCTGGGTGCTGGTTACCTGAGTG
TTTAACTTTGTGAAAACTGACTGGTTGCCATGATTTGTAT
ACACTTCTGCTACATGTTATATTTCAATTAAAAAAAAAAA
AGTGAATTGAGCCATAAACAATTCTATAAAATCATGAGAC
AAATGTGGCTTTCATAGGAACCGAATTTCAATAATATTCT
CTGATATTGGTGTATTGATCTTGATTGATCTTTTTAAAAA
CGATTAACAGAAATTAACAAAATTTACTTTTAATTTTGTT
GGAAATTATTTCAATGTAAGGTCAAAGTACTTTAGTAAGC
AGAATGAATTCATTTCTAGAATTAAATGTATTAAAATGAA
AAATACAGTATTATTTTAAATTCCATTTTTTGAATATTCA
TAAAAATAGTTCTTCCTGTTTTTTAAAAGAGAAATTTTTT
CATTGTGTGAAAGTTTGTTAAAATATTTACTCATATACCC
TTAGTAAACTGTTCCTGAGCACAATCTGTGAAATTAACTC
CCAGCCTTTTTAGTTTTTTTGCTTTATATAAATATTCTGT
GATCTCTTCTGTTTAGTAAATAAGTATATTTTCTCTGTGG
TAATTGATTTTTTTCTTTTTTTCCTTCAGTCCTGGCTTCT
GAAATAAATTGTTTTAAGTTGTTGAGCATGGTAAACAATA
TAGATGTATATAAGGAGCAAATAAAAAGTCCCTGCCTATT
TCCCTCGATTCTCCTGTCTTGTTAGCAGGGACTTAAAAAA
AAAAAAAAAAAAAAAACCAGCTTTACAGAGAATACTTTTC
TATACTTAGATTGAAACTAGATAAAAAGTAAGGTAGTTTA
AAAATACTTAATAAACTTATGGAGAGCATATTAGATAGTA
AAAACTTTATTTTGAAAGTAAGCTGAAATCTGAGAAATGC
TTTTACAAGTATGTAAAAATTACAAGACTGTTCTTTCTTT
CAGATTTTGTATCAGATTGTACCATCTCATAAATTGATGT
TGGAATTCCATACATTACTTAGAAAATCAGGTAATAAATA
AATTTTGTTTTTTACCTTGTGTAGACAAGCTATAGACTAG
GGACCAGGAAACTATGGCCCATCAGCTAAATCCACCCCTT
GCCTGATTTTATAAATCAAGTTCTGTTGATGTCCATCTGT
TTATGTATTGCCTGCGGCTACTTTTGCACTATAGTGACAG
AACTGTGTAGTTGTGACAGAGACTGTATGCCTTGCAAAGC
TTAAAATATTTACTATCTGGGCCGTTATAGAAAAAGTTTG
CCTACTCCTGTCATACAAGGTGAAGGCAGTAGTTTGCAAA
AGAGAAATGGCTCGATTTTATATAATTCACTCCATTTTAA
TCCCTACTAGATTTCAGCACACCATAGAAGGAAATAAGTT
GGCTAAGCCCAAACTTGTCCTAGGACTGCCTGGGTTCCTC
TCTGAATATAAAAGAACATGTATAAAATGCCCAAACAGGG
CAGGTACTTTAAGTAATGTTCTCAGTAGAGGAGTGTAACC
CACATTGAGATTAGACTCACCACCATTACCTCATTAGCAG
GAATTTTTATTGAGTTTTTCAGATTCATTGCAGGAGTAAA
AGCATAATGAATTTTTAAAAACTGTTAACCAGAAGGCTTA
TGATTCAATATTTTATCAACAACATATATGTAAAGTATAT
GTACAGTTGATAAAATATATACATGTATATTTTAGCTTTG
TACATTTCAATACCTTATGTAAACTTGAATTGTTACAACC
ATTGCAGAAAAAGAAGAACACCATAAACTGGGGTTGGAGG
TATTATTTGGAGTCTTAGATTTTGCCGGATGCACTAAGAA
TATAACTGCTTGGAAATACTTGGCAAAATATCTGAAAAAG
ACCTTAATGGGGTAAGAAACATACAGTATTTATTACTAGG
TCATCATAAATAATATTTCCCAATATTTTAGCTAATATCT
GTCAGTTTTTAAAGATCTTTACTTATGTTTTTGGATTTTT
TTGAACTGTGTCTTTAGCTGTTTTCTGAGTACATTTTCTT
CTGAAGCAAAGAAATACAGAGTCATAAGGGGAACATACAA
AAATTCTATCAATTTTTTTTATGCCATCAAAATAAATCCT
GTGCTTAGCACTGCTGCTTGCTAAGGACTACATATGTGTT
TTCCAGTTGGAAATAAAGACTAGCAGGGATCACTCTTTGC
TAATGACTCGTGATTTGTGCGTCATTAACTTGTAAGATCA
CATGGGAAGCAGCTTTCCTCCTACCTGTGTTTGATCATTT
TTTCAGTGAGTATTTTTAGGACCTCACAAGATCATCATAC
ACTATTCATTCAACAGGTACTCATTAAATCCATTGTGACC
TGGGTATCTAAAAGTGTACCTCTGATTATAATATTATTAG
TGTCATATTTTGAGTAAAGGAAAATGAATTTCCTGTTATT
TTTACTTAGTGTGTGAGAAGAAGGGATATCACAAAATTGT
TTCATATATTTATTATATCCAGTTTAGTTGTTAGGCAATT
CAGTATCAGTTGGAACTTGTTTCAGGCTTCAGATCTGACT
TGTCTTGATGGGACAGTGCTGTTTATAAAATGGTTTTGGT
GTCGTATGTTGACGCACTCACTGTAAACCATTTTCTAAAT
CTCAAGCACTGAATAAACTACTAGATTATAAGGTCCTTGA
AAGCAAAGAGGCTCATTTTTTCGAACTGCTGTTTGTTCTA
CCATAGGGGGCACATGGGTGCCAATAAGCATTTGCTCAAT
TAAATTAAAGAGATCTAATGTGCAACACAGACTGTAGTTA
ATATTGTATTGCGTAGAGGAAATTTACTATGAGTAGAGTT
CAGGTGTTCCCACCACACAAAAAAGTTTATGTATATAAAA
CATGTTGTGTATCTTAAATATATGCAATGAATAAATTATT
CACTGACACATAGAATTGCCTGCACTTAACAGTTTAACCT
ATTTGTTCATGTATTTGTATAATAAGGGCATCTTAATTTG
GATAGTCATTCATGGCAGCATATAATTTTAAGTAAGCTTT
TACTTAAGTAATAGTAATAGATAATGTTGACTGAATATTT
ACTATGTACCAGACACTATGCAAAGAGCTTTATATAAGAC
CTGCTGTACCCTACTACTGGAATAGTTTAATCTTAATAAC
ATCCTATGAGGTCAGTACTGCTAATGTCCTCAACGGCACT
GAAGCTCAGAGAGGTTCAGCAACTTGCCCAGGATCACATA
CATAGTAAATGGAAGAGCTGATATTTGAATCCAGGAGTCT
GGCTTTGAGTCTTAGCACAGACTCGAAGACACTGTGCTAA
ACTGTCTGTTTAGTGAAATGGAAAATGGGATATGGAGATA
GAAGAGAACAAAAAAGGATTTGCTTTCCTGTTGTTGCCAA
TCATGTGTTATGCCTTGGCCATATTCAGAATTTAGCTTGG
AAACATCTTCCTTGTCATCTTTCTGTAGACTCTAAGTCTA
AATTCTGTTAATATAGATTTGTTCACATCATTGACCCTCT
CTTTTGACATTTGTCTTTTCCAGAAACCACCTTGCATGGG
TTCAAGACGAGTGGAACTCCAGGAAAAACTGGTGGCCAAG
CTTTCATTTCAGCTACTTTTGGGCAAAAAGTGATTGGAAG
GAAGATACAGCTTTGGCCTGTGAGAAAGCTTTTGTGGCTG
GATTACTGTTAGGAAAAGGTACATGTTTTTGTTTTCGTTT
TATCTAGACATAGCTTTTGGCTGATTTTGGAATAATTCAT
TTAGAGCTTACCTAATGTGGTACCTAAAAATACTAGGTGC
TTAAGACGTAACTGCTTAATGGAAGAGTGAATCCTGAGTT
GGGACCAGGTCACGTGCTTAGATTAGAAGCAGTGATTTCA
TATCATTGATTATGATTGGTTTTCGTCTCCTGACTTGAGT
GTTGTTAGGGGGCATTAAGATACATGATACAAACTTTTCA
CAAGAATTGACCATTTAGCCTTGTTTTATAGAAAGTTTAC
TGATATTTTCAAGTATCAAAATATTCTTTATTGACCTCAC
TGTTCTTTAATAGCTTCATATTATACCAATATTTACTTGT
CTGTTTCTGTAAGCACGAAACATTTCCTCCACTTAAGAAA
AAGAATACCTTCTACTAGCATATGAAAAAAATTATCTTCA
AAGAAAAGGAATATTGATTTTTTCTTCAAAGAAAAGAAAT
ATTTTGGGTGGTAAAACTCTTACCTGCTTTCTACCACTGA
AATATTGAAAAGGTGGCCAGTACCGAAATGAAACTATCAC
AGAGTATGTCCAGAAACGAAGAAAATAAATCTTACAGTGA
CCACTAGTAAGCAGTCCATTGCTAGGGAGCTTAAGGTGTC
CTGAAGAGATTCTCCAATTCATTTTTGAATATAGTTTCTG
TTATTTTGGAATTAGTAGTCTCAGTGAATGTAATAAAATG
TTGATTGAGAAGAAAATAAAAATTCTCTAATACACTGATG
ACAAGGAACAGAAAGGTGATTTGGATTGTCATTTTTCTAC
TACTTTATGAGTAGAGAGGCATCTAGCACAATTATCAACA
GGTCTCTTTGAGCAGAGTAGAAGGATCTGGGTTACGGGAG
GTGGAGGTTGCAGTGAGCCAAGAACATGCCACTGCACTCC
AGCCTGGGCGACAGAGCGAGACTCCGTCGGAAAAAAAAAA
AAAAGGGAGAGATCTGGGTTAATTTTCCAATTCTCTCACT
CACTTGCTATGTAACTTAGATCAAGCAATTAACTTTTAGG
AGCCTTTTCTGTGAAGTGGGCATTGTAACACCCGTCTTAT
TGTTGTAAGTATCATGTGAACATCGCATCAAAGTGCTTCG
TAATTTCTAAAGTGCTCTACAAATATGAGGCATCAGTTAC
TCCCGCAAGAGCCACATCTCCTCTCAGGCTGTTAGTGTGG
GGTTAAATGAGTCTATTCATTAGTTAAGCTGGGCTTGCTT
CTTGCTCTGGTTACCAACCTTACTTTATAGGATTCAAATC
CTAGGCATGGTCTGCCTTTGCTTTGTGCTTAGAGTGGGGT
ATGATGGCTCTCTTTCTTTCCATGTCTCGCTAAAAGCAAG
CCAGGCCTATTTCTCCTTGGAGGGGCCTTTCTTTGTTGGG
ATTGAAGCTACTTGGTTGCCCTGTGACTTCAGCTCTCATG
GACTTGAGAGTTAATATTTGTAGTTTTTAAAGCTTTTTCT
CTATGTTAGGGTGGGAACGAAGTTCTTTCCAGCTTTCTAT
ATAGGTACAGGCAAAAATTTGTGTGCAGAATATTTTGTTT
TTTACTAAGGTAGTATGATATGTTTAGAAACACAAATTAT
TTTGGTGATACTACAGACACCACTGCTTCCCAGCTAGTAA
AATGTTACTAGCTGGGTGTAGTGGCATGCAGTGCGCCTGT
AATCCTGACTACTTGGGAGGCTGAGGTGGGAGGATTGGTT
GAACCCAGGAGTTTGAGACCAGTTTGTGTCACATAGTGAG
ACCCCATCTCAGGAAAAACAACAAAACAAAAATGTTAGCA
ATTCTGGCATACTAGTTTCAGGAATAATAAAAAATGGTTA
CTATAGATACAGTATATGTCCTTGCATTTTCTCAGGTAAG
ATGGATGCATACAAGCTGAAACTGTAATGAATTTTTCTTA
TGTGATTTATGGTCTTATTCATTTACCAACTCTAAAAATC
CTCAATATCCAGTTTACGTTTTTCTTATGGAAATATGATT
CATTTGTCTGAAATATTTGACAAATGCTTGACAGTCCTGT
GTGTTGTAAGACTATGAAGAGCAGGTGGAACTTCTAATGA
GCACGAGGCCCCTCTGTCAGAGCTACGTGGTCTCCACCTT
GCTGCTCGCTACATGGCTAGAATGAATAGATAATGTTTGA
CCATTTCTAACCTATGATTTGTTTATTCTAATCCTTCACA
CAAAGATTTTCTACAGAGAACTTTCTTACTGTTATGAATG
TAACTTTGACTGATTTACAAGCTAACATTGAGAAGGAAGC
TGTACAAATGTGCTTTTGCAGAAGGCTCATTTAATATGTG
ACTGTATATAATATACCTATCACTATCACTAGGGTGTAGG
AGGAAGGGTAGAAAACAAGCTAAAGTCTATGCTTTAATTA
TGATTGATTACAAACATCTTTGTGTATGGGAAGAAATATA
TTTCATTGGGCACAGTTGAGAATATACTTTCGCCATATTG
GTAATGCAAATACATTTTGTATATAGGAAGAAATATATTT
CATTGGGCACAGCTGAGAATATGCTTAGGACATATTGATA
ATACAAATAAATCTATTTTCATAGTCATTAGTGTGCTAAA
CTTAAAGCAAAAATTTAAAAATGTAGAAATATACTTGAAA
AAGGTGAAAATGTGATGAGTATTAAAACTTTTTATTTTGC
TTTACTTTTTAGGTTGTAGATATTTTCGGTATATTTTAAA
GCAAGATCACCAAATCTTAGGGAAGAAAATTAAGCGGATG
AAGAGATCTGTGAAAAAATACAGTATTGTAAATCCAAGAC
TCTCATACTGAATTTTAGTTATTTCACAGTAGTAGCTACA
CAGTAAGTAGCTCAGTAGATAGTTATTGAATGTGTTTATG
TAGTTATGTGTTATGTATTAAGAAGCTTATATTACTACAA
AAAACTTATTTTTATATATTTTTATATTTTTGTATTATTT
ATAGCTAGAGAAACAGTATTACTGCCTTTGCTCTTTGTAA
CTGTGTCTGTTTTCTTTTTTGTAATGTTAAATGTTACATT
TGTTAAAGAATAATTCTTCAAATGACAAAATATTAGAGAA
TATAGTTCTACAACAGTTATTGTTTGCAAATACTTTGCCT
CTGGCTATTGTGTAATAAACTATAACTTGTGGTGCTGTGA
AATGAATTTATATTCTTTTATATTCTAATTAATCAATTTT
AGGTATACCACCATGAAGAAATATATTGGTGATGAGTTCT
GTTGAGGAATTTTGAAAAGAGAGAAGGATTTAGAAAACAC
TCTTTCTCGGCCAGGTGCGGTGGCTCACGCCTATAATCCC
AGCACTTTGGGAGGCCTAGTTGGGTGGATCATGAGGTCAG
GAGTTTGAGAACAGCCTGGCTAACACAGTGAAACCCTGTG
TCTACTAAAAATACAAAAATTAGCTGGGCGTGATGGCAGG
CACTTGTAATCCCAGCTACTCAGGAGGCTGAGGCAGGAGA
ATCGATTGGGCGGAGGTTGCAGTGAGCCAAGATCGCGCCA
CTGCACTCCTGCCTGGGCAACAGAACTAAACTCTGTCTCA
AAAAGAAAAAAAAAAAAAGAAAAGAAACTCTTCTTTTTCA
GTATAAAGACATGACAGTTTGGGGCAAAATAACCTCCTGC
TAGAGAGAGACCTTTTGCTCTAGAGGACTAATTTGGGTTG
TAGCAGTAGGGAGGGCTCGCTCTTTTCAGTTGGCATTGGC
CTCACTTCAAAAGGCTCTCGGCTTTTTGGTGCCTGGCACA
GCAGTCTAAGATCGCGAGGTCAAGAGATTGAGACCATCCT
GGCCAACATGGTGAAACCCTTTCTCTACTAAAAATACCAA
AAAAAAAAAAATTAGTCTTGGTGGTGTGCACCTGTAGTCC
TAGCTATTCAGGAGGCTGAGGCAGGAGAATTGCTTGAACC
TGGGAGGTGGAGGCTGCAGCGAGCTGAGATAGTGTCACTG
CACTCCAGCCTGCCAACAGAGCGAGACTCCGTCTCGGAGA
AAAAGAACTCATGCGTCCCCTCTCCTTTTTCTCTTGGAAA
CTAGGATGCAGCGGTATGTAGCTGGACAGTGGAGGAAACT
CGCCAGTGGAATAGTATCCCTGAGTCACACAGTAAACCCA
CTGGGAAAACCTAGCCAGAAGCCAACAGCAAGTTTCCTGG
TTTATGGGCTGAGCTTTATAATATGTTGGGATAATTGGTA
GAATAAGTGCTTCTTCAGAAATGTCAGCTTTTACATTTAC
TGCTGGGATAACTAGTAATTGAGTTCCATGAAAACTCACT
AACTTCAGAGCAAGTCTAATAGTTAGATGGTGAGACACAC
GTTTCCCATTGGCTTATATTCCTACTAATTCTAAACCATC
TGCAAGAAGATTAGGGGACAAATTGTGCTTTGTGAATAGT
TTATATTTCAATATTACTTAGTAAGAAAGGTCTATCAATA
AAGAAGTACTTAGAAAGTACATGTAAAATGAGTAGGCATT
CCACAGAGCCAAAATAAACCAAGTTTAACTTTTAACATAA
ATAGGGTAGCTTTACTGCTGCGAGTCCATGATTCGGTTGT
GTAGGAGTTCTGTATAAGACTAATACTCTAGCAGTGAAAT
TCCCAAAGTATGTGGAAAACATCTGAAAGCATAGGCCAAG
ATCTGCTTCCTGAAACTTTTCGTCAAAAGCAATAAAATAG
GATTATGATTTCTTTTGATCTCTAAGAAAATGGAGGTGAG
AATAAAGAAATGAGTAGATATGTTCTTGGTTTCCATACAA
AGCTGTCTCAACATTTTTACATCAAATGTTCTTATCTAAT
TGTTAGTGCAATTCACCTGTGAAACTTTTTTTAGGTCCAC
TGATGTTTAAGCTGCTTCCATGAATAACAGTAATAGCTAA
AATTCATCAAGTACTTTGGGCTTTACCTTTCATTGTAAAA
CCACCACAGTCCTGTGAATTATCCCTATTTTACCAATAAA
GAAAATGAGGTCATTGGAGATGAAGTAACTTGCCAAGGTC
ACAGCTCATAGGTGTTGGCACCAGGATGCTAACCCAATCA
ATGTGGTTCCAAAGATCACACTCTCACATAGTATCTGTAT
GGCCTCCCAGTGCAGTCGGTGTTGACTACATGCCGAGCGC
TGAGCCAGGTGGAGTGAGACAAAGCAGCAAAGGTAAGAAC
CCAGGTCTGTTCATTTCTGCCTGCCAGCGTCATTTCACAA
AGCCCCTGACCCTGTGACGACATGCAACTCTCTGGAAAGA
TGCCTTGAAGACAAAACAGCATAAAGCACAGGGCACCCCT
ACGTCTCTTGCCTGAGTCACTATATTCCTTAAGTGACCCC
AGTCCTTGCCTTTTCCTACACATGAGATAAAGTCTGATAG
GATTAGTGATTATGCTTCTGTAATCCATAACCAGATGTAC
TCTTACACCTAAACCTCGATGAGATTCTGCTTGAATGTAA
CTTTTGAGCAAGTTTGATGTGATTTTGATCTACATGAACC
CTACCACCTGTATATAAGCAGTGAGCTGAAATACTGTGCT
GGAACAGTCTGACAGGACTGCTTGCTTATATGGTTGCTAC
TTATAACTATTCATCACTACTACTTTAAGACACTTTAGCA
GTAACTAAATACAGATAATTTAAAGTCTTGTTTTCTCCTT
GAAACCTCTGAACCTCTGAAATAGATTTAGGATGTACAAC
CTGATGTTTTGATATGCATTCTGAAATGATCACTGCAGTC
AAGCTAATTAATATCTTCATTATCTCTACATAATTACCAT
TGTGTATGTATTGTGTATGTATGTGTGATGAGAAGATTTA
AGATCTTCTTAACAAATTACAAGTATGTAATACAGTACTG
AGCTGTCATCACCGTGCTGTACATTGGATCTCCAGAAATC
ATCTTGTATCACTGAAACTTTGTACCATTTGACCAATATC
ACTCCATTTCCCCCTTCCCTCAGCCACTGGCAACCATCTT
ACCCTCTGCTTCTATGGATTTGACTCAGATTTCACATACA
AGTGAGATGATCATGCAGTATTTCTCTTTCTGTGGTCTTG
CCTATTTTAATTTTGCTCAGCATAATGTCCTTCATGTTCC
GAATGGCAGGATTTCTTCCTTTGATAAGGCTGAGCAATAT
TTAATTGTATTTTTATAAACCCTATCTTTATTCATCTGCC
AAAGGACATTGAGTAATGCTGCAATGAACATAGGAGTGCA
GATATCTCTTTGCAATCTTGATTTCAATTCCTTTGGGTAT
ATATCCAGAATTTTCTATTTTCAATTTTTTGGGGGAACCT
CCATATTGTTTTCCATAATTTACATCCCTGCCAGCAGCAT
ACAAGCGCTTCCTCTTTTCATCCTCACTAGCGCTTATCTT
TGACCTTTGATACTATTCATTCTACCAGATGTGAGGCCGT
ATCTCCTGGTTTGATTAGCATTTCCGTCGTGACTGGAGAT
GTTGAGCACTTACTCATATACCTGTTAGCTATTCGAATTT
CTTTTGAGAAGTGTCTATGTAGGTCCTTTGCCCATTTTTA
AAATTGAATTATATTTTTGTTATTGAGTTATATGAGTTCT
TTCTGTATTTTGGATTATTTGCCCCTAGCTGATTAATTAT
ATGGAATGTGAATTACATCTCTGTAAAGCTGTCAACACCC
CATTCCCTTCCTACCTCCCCTCATAGAAAGAAAGAAAAAT
GTTCTATGGAGTCAGAAAGGTCTGGGTTCAAATTCCAGCG
TGGCTGAAGCCCCCCAGCTAGCTGGGCCTTACCGTTATTC
TGTAAAATGGGATGGTCTGGAAAGGTTGATATAAAGTGCT
GAACATGGTTCTTGGCAAATGTTTTTTTCTCAATAAATAG
AAACATTGTTTTATGTTAACATTTTTGAAAAAGGAAAAGC
AACAAAAATTAAGAAAAAAACAGGTGTGGCCTTTTGGACC
CAGTTATTTACCTGTATTTACAGCACAAGGGCTTTTTCTG
GTGGATTGAATTAGAATCTTTGTATTTTAAATATTCCAAA
AGGAAACAAGCAAGACCTTTCATGGATGGTCTACAAATAA
TATGACTAACATCTGAATAAGTCAATCCAAGATTCATGCT
TCTAAACCAATCTGCCACCAAGAGTCGACTCAGTCCCACA
AAAAATGCGGAGCCGACTTCTATGTTGTTTTCATAGTTAT
GAAGGTAGCCTTTAGCTCAGCGAGTAGAGGCAGCTCTTTG
TTTCTGCCCATCAGTCCCATAGTGATACCACTGCCAGTTA
TTTAATTACAACTCCCCTCATGCCTATACCAAGAACTCCC
AGATAATCTTATCAATGGAACTGAATCATCAGTCAATACA
CTCTTCAGTAGGCTGCATCCGAGACAAATTTTTCCAAATG
AAGGACAAATAAAAGTGATAACTGTACTTTCATTCTTTTT
GGGTACATCATGATGGAATGAAAAATATCTGGGCTGTAAT
TCAGAACCCCTGAATTGTGTTGCCATCTGTGTTCATCTAA
AGTGGGGCCCTAAAATATTTCACTGAACCCCTCTTGGACT
TCATTCATTCATATGCTCGCTGGTAATGTGATATCTACCT
TGCTGACTTAATTGTCTTGAGAGAATTGAAGATCAAATGA
AATGCAGTGTGAGAAAATACTTTCTAAACTGTAATGCTTC
GTACAAATGAGTTGTTATACTTTCTCTAATCTCAGGTACA
ACTTGTTCATCTTTAGACTGTGAGAGAGGGAGTCTGAAGG
CAGATAGTTACATCAGTAAACTATGTGAGAAGCTACTGAG
CTAGAACATTTCTTTTTATATTTTTTTCTGTTATGTTCCA
TGACCTGATTTAGGATAAACACCTGACTCTCAACATCACT
TTTTAAAAGACACTTGCATTGGGCGTGGTGGCTCACGCCT
GTAATCCCAGCACTTTGGGAGGCTGAGGGGAGTGGATCTC
TTGAGCCCAGGAATTCAAGACCAGCCTGGGCAACATGGTG
AAACCACCATCACTACAAAAAAAAAAAAAAAAAGTAAAAA
TTAGCTGAGTGTGGTGGCACACACCTACAGTTCCAGCTAC
TGGCACCACTGCACTCCAGCCTGGGTGACACTGAGACCCT
GTCTTGGGGGGGTGGGAAAGTTAAAAGGCACATGCTATAT
GAAACTGTGTGCGTGTGTGTGAATGTGTGTATTACTGCTA
TGGGCTGAATTGTGTCCCCTAAAAAAGAATGGTTGAAGTC
CTACCCCCCAGTACCTCAGAATGTGACCTCATTTGGAGAT
AGTTTTTACAGAGAGAATCATGTTAAAATGAAGTCATTAT
GGTGGGCACTAATCCAATATGACTGGTGTCCTTATCAAAA
GGGGAAATTTGGACATAAATGCGCACAGGGAGAAGGAGCA
CCATGTGAATGTGAAGACAGAGCTCGGGGTGATGCGTCCA
CAATCCGGGAATGCAAGATCGCTGGCAGACCCCACCAAGT
TAGGGATCAGGCATGGAGCAGTGTCCCTTGCGGCCTTCAG
AAGGAACCAACCCTGACAACATCTTAATCTCAGACTTCTG
GGCTCCAGAGCTGTGAGACAATAAATTTCTGTTGTTTAAG
CCACCAAGTTTGTGGCTGTGTTACAGCAGCCCTAGCTAAT
TTTTTAAAGGATTATGTTTGCTTCAAAAGTGGAAACTGAA
GTGATTTCAGATACTCTGGTCCTAGCTTATAGTTTCAGAG
TTATTTCATAAGCTCACCTGACGTTCAGTGAAAATGTGTT
TTCTGTTCTTTTCCATCCGTAACTTATCTAAAAGCTCTAC
TCAACTTTCATTATGATATTCTTAATCCCCTGCAGCCAAA
TATCATCTCTCCATCCTTGGGATCCCTAATGGCAGTTTGT
TCTTCCCTTACTACCTTAATCTTATATCTGCCTGTATTAT
TTGGATACTTTAATCCCTTTTTCTCAGAGCATAAACTCCT
TGAAAAAGTTTGTTTTATATGTCAGTTTTCTGTTAAACAT
TTCTCTTCCAGCATATTTCGCACAAAATAGTATGTATTTA
CTGAATTGACACCAAGACATCTTTGTAAAATTATTGCATG
ATTATTATATAATTACATACATACACATATAGAGAGAGAG
AGAGAGAGACGGAGTCTTCTCTGTCATCCAGGCTGGAGTG
CAATGGTGCAATCTCTGCTCACTGCAACCTCCGCCTCCTG
GGTTCAAGCGATTCTCCTGCCTCGGCCTCCTGAATGTCTG
GGATTACAGGCGCATGCCACCATGCCCAGCTAATTTTTTT
TTTTTTTTTTTTTTTTAGTAGGGACAGGGTTTCACCATGT
TGGACAGGCTGATCTCAAACTCCTGAGCCTGTGATCTGCC
CACTTCGGCCTCCCAAAGTGCTGGGATTACAGGCGTGAGC
CACCACGCCTGGCTATAATTACATATACGATTATATATAA
AACGTAGTATCACCTGAAATGTTACGTATTTTAATAATCA
GAAACTCATGCTGTCACTGTCTGATCAGATTATGCCCACC
AATCTTTCTCTGCTAATCTTGCAATGACTCTGCTCAAAAC
AATAAGATCTCCATATTTTTCACGGCAAAGGGAAAACGGA
GACATAAATGTCATGGGAAAATCTGAAAATACTCTCAGGT
CCTACATGAATGAGATAATACACTCATTCTTATATATCCC
AGGGTTAGATGGTTCTGAGAGGTAATGGGGGTTAATTCAC
TGGCTGAAATTAGTCCAGTGTTACTCCTCCTGCTTAAGCC
TCCAGAACCATGACATTCTGTGACATTTGAGCAAATAACC
CAGAAGAAATAGCACAGTCAACAGTGAATCATGGATGACA
TTTATTTTATTTTAATTTTTATTTATTTTGAGACAGGGTC
TCAGTCTGTCACCCAGGCTGAAGTGCAGTGGTGCAATCAT
GTCTCATTGCAGCCTTGAACTGCTGGGCTCAAGCAGTCCT
CCTACCTCAGCCTCCTGAGTAGCTGGGACCACAGCCATGC
ACCATCACATCTGGCTAATTTTTAATTTTTGTTTTTGTTT
TTTTTTTTTTGTAGAGACAGAGTCTCACTATGTTGCCCAG
GCTGGTTTCAAACTTCTGGGCTCAAGCCGTCCACCCACCC
ACCTCAGCTTCCCAAAGTGTTGGAATTATAGGTGTGATCT
ATGTTTTAAAAAGCACCACTCAACTAGGTATACTTTCGTT
TTTTTTTAGGCAGAGTTCCACTCTGTCACTCAGGCTGGAG
TGCAGTGGTGTGATCTCGGCTTACTGCAGCCTCTGCCTCC
CGAGTTCAAGTGATTCTCCTGCCTTGGCCTCCTGAGTAGC
TGGGATTACAGGCATGTGCCACCATACCCAACTGATTTTT
TTTGTATTTTTAGTAGAGACAGGGTTTTGCTATGTTGGCC
AGGCTGGTCTTGAACTCCTGGCCTCAAGTGATCCACCCAC
CTCAGCCTCCCAAAGTGTTGGGATTACAGGCGTGAGCCAC
TGCACCCGACCATCTAGGTATAATATTGAACAGTACAAAT
AGGAAAGCAGGAGTATGCTGATGATCATTCTGACTACTCC
CTCCTATATCTGTCTATCTATCTATCTATGTATCTATGTA
TGTATGTATGAATGTATGTATGTATGTATGTATGTATGTA
TGTATCTATCTATCTATCTATCTATCTATCCATCCATCCA
TCCATCTGCCTACCTACCTATCTACAGGATCTCCCTCTGT
CACTCAGGCTGGAGTACAGTGGTGTGATCACAGCTCACCA
CAGCCTTGAACTCCTGTGCTCAAGCAATTCTCCCACCTTA
GCCTCCCAAGTAACTAGGACTACAGGTACATGCCACCATG
CCCTGCTAATTAAAAAGATTTTTTTATAGCAACAGGGTCT
CACTATGCTGCCCAATCTGGTCTCAAACTTTTGGGCTCAA
GTGATTCTCCTGGCCTCCCAGGAGGCCTCCCAAAGTCCTG
GGATTATAGGCATTAACCACACCTGGCCAATTTTGTTTGT
ATTTTAAATGCAATTTGGGGCATTCATAATCCAGAACATT
GTGAGTATAGACTTGGCTAGACTAAGATTCACTGTCCCTT
CTTGATGATACCCTGGCCAATGTTGTTTCTGGCGATCAGT
TGGGCAGCCAGGTAGGGCGCCCTCTGTAGCAGCACATCTG
GAACAAGAAGAAACTTGGACTTCATCTGCATTTCAAATGG
AAGCTTTTGCCAGTAAGGAAATTCAAGGTGGACCAGAACC
ATGGAAAACGCTGAAAGGAGAGTTAGCTTAAGTGCCAGTC
CCCATGGACTTATGCTTTGGTTCATGCCTGTTTGGGTTTG
GGGCTGTGTGAGTTTGGGACTCATGTTCTGCATTTATTCA
TTCAACAAATATTTATCAAAACCTGTTATGTGCAAGGGAT
GTGAACAAAGGAAAACACATTTTTATTTTATTTTATATTT
ATTTTATTATTATTTTTTGTGATGGAGTTTCACGCTTGTT
GCCCAGGCTAGAGTGCAATAGCATGGTCTCTGCTCACTGC
AACCTCTACCTTCTGGGTTCAAGCGATTCTCCTGCCTCAG
CCTCCCAAGTCGCTGGGATTACAGGCACCCGCCACCACAC
CCGGCTAATTTCTTTTTCTTTTTTCTTTTTTTTTTTTTGA
GACAGAGTCTTGCTCTGTCACCCAGGCTGGAGTGCAGTGG
CACAATCTTGGCTCACTGCAACCTTCACCTGCTGGGTTCA
AGCAATTCTCCTGCCTCAGCCTCCTGAGTAGCTGGGACTA
CGGGCATACGCCACCATGCCCGACTAATTTTTTCTATTTT
TAGTAGAAATGGGGTTTCACTATGCTGGCCAGGCTGGTCT
TGAACTCCTGACCTCGTGATCCACCTGCCTTGGCCTCCCA
AAATGCTGGGATTACAGACGTGAGCTACCGCGCCTGGCCG
CTAATTCTTGTACTTTTAGGAAAGATGGAATTTCACCATG
TTGGCCAGACTGGTCTTCAACTCCAGACCTCAGGTGATTC
ACCTGCCTCGGCCTCCCGAAGTGCTGGGATTTCAGGTGTG
AGCCACCATGCCCGGCCATGAAACATATTTTAAAAATACT
AATGTGGGAACATATACTAAGTGAGGAGGAGTGTCCCTAC
AGCAGGTATAGATTTGGCAAAGGAAGGCACCCAGTTGTCC
TGTGCTTCCTGAGGAAATTGTCCCAAATAGTCCTTGTTGA
CTCCTTGTTTTCACTGTACTACCCTCCCTCTTTTACGGTC
TGAATGTGTCCCTCCCTACCTCAGATTCATATATTGGAAT
GTAATTGCCAATGTGATAGTATTAAGAAGTGGGGCCTTTG
GTCCGTGATTAGGTCAGGAGGGCAGAGGCCTCATGGAAAG
GATTAGGGTCCTTATAAAAGGCCTTGAAGGAGTGGATTTG
AACCATTCTATCCCTTCCACCGTGGGAGCAACAAGTAACC
ATCAATGAGGAACAAGGCCCTCATCAGACACTGAACCTGT
TGGAATGTCTTATTTTTTTTATTTTTAGAGATGGTCTTGC
TCTGTTGCCCAGGCTGGAGTGCAGTGGCATGATCATAGCT
GACTGCAGCCTCAAACTCCTGGGCTCAAGCAATCCTCCTG
ACTCAACTTCCCAAGTAGCTGGAACTACAGGTGTGCACCA
CCATGCCTGGTTAATTTTCTTTTTGCATTTGTAGAGATGG
GGTCTCACAATGTTGCCCAGTCTGGTCTCAACCTCCTGGG
CTGGAGTAATCCTCCTGCCTCAGGCTCCCAAAGTGCTGGG
ATTATAGGCATGAACCACCGTGGCCAGTCCCTACTGCCTT
GTTGATCTTGGACATCCCTGCCTCCAGAAATGTGACAATA
CATTTCTATTATTTATAAATCACAGTCTGTGGTGTTTTGT
TACAGCGGCATGGACTAAGATTCCCCTTCTTTTCCTTCAC
TGTGTCCTCTTTCCTCTCCTTGGTCCTTACTGTGGATGCA
AGATTCATGAAATGCCCTCTCTTCCTACCATTCCAAATAT
ACACCTTGCCAGATCCCAGGAGTTATGCAGCACACCCCGC
CTCCTGCCATGGCCCCTCCATATGCCCCACCCCCTTGGGG
CCCTTCAGCACTGTAGGAGCCATTGAAGCTTTCCTTCTAC
AGAGTGTGAAGTCTGGGATGATGTAATATATGGTGTTCTC
ATGCTGACTTCGGGCCACTCAGCCTGTGAAGAAACAGTAA
AAAAGTGTGAATTTCCGGGCATCCCCACAGACAGCAGGAA
TTCTTCCCAGTTTTAAGGAATCGAGCACCTCTGCCACTGA
CACCATTGCACTTTTGGCTAAGCAAAGGTGTGCCCCCATA
ACACTAGCAGCACTAGAGTGGGGCTTCATGTTTAGATGGG
CTGGGGGAAGGGGGAAGGGACACCTCCCACTGCTTTCAAA
GGGAGCCCGCAGGAGGGACACTGCTCAGAAACCACCTTAG
CAGGGAGAGGCGGGGAAGAGGAGGAAGGAGGAGAAAACGG
GGTGGAGTGGGGAGAGGAAGAGAGGGAGGACCTTGGGCAG
GGCAGGGAAGCCAACCTGAGCAAACACAGCAGCCCGAGTG
TTCCCAAGGCCACAATGCTGAGAATGTCCACTCCTAATCT
GTGTGGTGGTCTGCATTGCTGGGCCCCCTGGCTCTCTTCT
GGCATTCTCTGCCTCTGCCTCATATTCTTATTGGGCCAGG
TGGGCTTGCTGCAGGGACACCCCCAGTGCCTGGATTATGG
GCCCCCTTTCCAGCCCCTTCTGCACCTTGAGTTTTGCTCT
GACTATGAGTCCTTTGGCTGCTGTGACCAGCACAAAGACC
GCCGCATCGCTGCCCGGTACTGGGACATCATGGAATATTT
TGATCTGAAGAGGCATGAACTGTGTGGAGATTACATTAAA
GACATCCTTTGCCAGGTAGTGAAAAGTGCCTTCCAGCCCC
AGGGGTTTGGGTGCTGGGTTGCATGGTGTGGGTCCTGAGT
GGAGGGTGCTTTGGGAGCCCAGCCCTTTAGAAGTTCAAGT
GCCGGGTGCCTCATCTTTGAGCTGCCATCTTTGGACGCGC
ACACTGACATGAGCGTGTTCTGAATTTGGTCTCCATGGGT
TCCCCAAACCTCTCCCTCTGGGATTCTGCTGGCCCTGATT
CTTCTCCAGGCTCCAGGAGAATGAGAGCAATACTCTTCCT
GGAGCTCTCAGAGCAGCCATTATTTGCCACGCTCCCTCTG
CAGTGCATGGCAAATAACTATTTGCATCCTCTGTGGTGCT
CAGAGAGTTAGGCACTTATACCCATGGCATTTACCGAGTG
CGTTAAGGGAGGGAGTGGTGGCATCTGTTGGGGTCCAGTC
CTTTCTCATCTGGCTGATTTGTGCCAGGGCATCTCTGGTG
TCACGATGGTGGCAGCAGGGGTTGGGGACTCTCCCCAGAG
TTCTGTCTGCCCAGCACTCCAGAGCTGGAAGAGAGAGATG
CAAGCTACTGCGTGACAGTGACTCACAGTTTCTGCTTCTC
CTGGTTGCCCAACAGCCAAAATCCACATCCCTGGGAGGCA
TCGTTTTGGTTGAGCTCAGCCTGAAAACAAGACGGGTGTA
GCCTGCACGCACAGACTTTGTAGGAAGAGGATGTTTGGGG
GTTAATGGAGAGAGGTCAGCATTTGGAAAGCTGATGACAG
AGGTTGCCTGGGGAGGACCCCTCTAATGATGTTGGGGAGG
ACAGACAAGAAGTCCAGGCAGCCTTTTGAACTGAGACCCC
TTGGGCTTGTCAGCACAATGACTTGGCTATCCACAGGCGT
CTCTTCATGACCACTGTTCCTGAACTTGCTGACCACCGTA
ACTGCCACACAAGATGTGGAGTGGTTAAGTGAGCTTCCCG
GAGTCCAGGAGAGAATTACAGCTGGGCCTGGCCCAGAAAG
TCAGCCACCTGGGTGGCACCGCCTGGGGCTACACTCTTGG
ACACCACTCCTCAGCTGTTTCCTGGAGAATTAACTCTAGG
ATACCCATTAGGGTAGAAGCTGAGCTTTTACAAGCAGCAC
TGAGAATGTTTATTTCTGAGATCTCCTCTAGTAAAAATGT
ATACCCCTGACCCTTCCCTCTTGCATAACGTTTCAGAAAG
TCAAAGTCAGCAGTTCTGTTGTTTCAGGGATTTGAGGACT
AAGAACAATTTCAGCCAAACAATCCTACACATGTTTATTC
GTTCCCATTTATAAGGTCCTCTTTCTTCCCCAACACATGT
AGTGTGTACCCAGCAATGATTCTGCAGGCAGTTGTTATGA
TCCTCATTTTACTGATGAGGGCTCAAGAGTTTAGATGACT
TACGCAAGGCAAAACAATCCTGGGGCACAGAGCTAGATGC
TCAGGCTCCAAGTTTTGTGCCCTTTCAGTCACACCATGCT
AAAGTATAGTAACAGCAGCACTGGCTTGTTTACTTAATGG
TTTTCTGAGGTCCCCAAACTATATGCTCCATTGGAAGGAG
ACTTTGTGCGTTTCGCTCACTGCTGCATCCCAGTCAATGT
AGAGAACAGTGCCTGGCACGTAAGAGAGACTCAACAGGAG
GGTCACACAGGACTCTTTTTTTTTTTTTTTTTTTTTTGAG
ACAGAGTCTTACTCTGTCACCCAGGATGGAGTGCAGTGGC
ATGGTCTTGGCTGACTACAGCCTCTGCCTCTCGGGTCCAA
GCAATTCTGCCTCAGTCTCCTGAGTACCTGGGACTCCTGG
TGTGTGACACCATGCCTGGCTTTTTTCGTATTTTTAGTAG
TGACAGGGTTTCACCATGTTGGCCAGGCTGGTCTTGAACT
CCTGACCTCAGGTGGTCTGCCCACCTCACCCTCTCAAAGT
GCTGGGATTACAGGCGTGAGCCACTGCGCCTGGCCAGAGA
CCTTATGGCCTTTAATTGTCTTCCTTTAAAGTAGGGAAGT
ATCTGTTTAGTTACTGTGCTAACTGAGTAGAAGCCACTTT
GCAAACTCTAAATGGCTGCATGAGAGTGTGCCATAGTAGT
GGTTCTCTTTCCACAGCCCCCTTCTATTCTCTAGTTTTGG
ATCCTTAATTCAGTCTCCCCTCTCTCTTTTTCCCACTCTC
CGAGAGTGGACAGAATGAGCAAGGGGACACTTAAGAGTGG
GTCGGTCATGTTGCTTCTTGACAGCTGCTGTAATAAGTGT
CTTAAATGGAAACAGACACCCCGAGGGGAGCCTGTGAATC
TCTGGGCTCCTTCTTCCCCTCCGCCCAATGACCGAAAGCT
GGCTCTGCAATCTACAATTAGAGGAAATAAGACAGAACAG
GGAACTCACATATACATGAAAAACGCTGCTGGTCCTTTTG
TGAAGCGATGGGAGCACAGAGGTGAATGAGATGGTTCTGT
GCAGGCTGGCTGGCTCAGGAGAGTCATTAGTGATCAGAAG
GGGGCTTCTGGGCCAGTAGGTGAACTCTGCTGGAACGCAC
GGCTCCAAACGACACCCTTTGAATTGGACTTTCTTACCTT
TCTAATCTCAGTTGCCTCTGCCTTTCATCACTACTGGGAG
TCGCTCATCTGCTCACAATATTCTATTTTCCTTCTAAAAA
ATGTTATAGTCTAGGGAGGTCTGAGTAGCAGCTACTCCTT
TGGGCAAATAGTCCTCATATGTTTGTGTAAGGAGCAGGCA
CATTGCCCTATAGCCACAATTCAAATGTGTATAGGTTCCA
GCATGGTACTTTGCATATATTAAACACTGAAATATTTTAA
ATAAATAATTGAAGAAATTGCTAGACACTTAATCTCTGAG
AGTGATACATCCAATGTCCATTCTGATAATTTTATTTTTC
ATTGTAAAATATTCAAAAAATATGGAAAAGCACAGAAAAA
TTAAATAACACTGTATCTCCAACAACCACATTTGAACAAA
TATGACATTTTTGCCAGATTGTTTCATATTTGTATAAAGA
AATAAAATCTTAGTAGATACAGCATCCGTAAGAAAATGAG
GCTAGGCCAACACGGTGGCTCATGCCTGTAAATGCCAGCA
CTTTGTGAGATTGAGGAGGCAGGAGAATCACTCGAGCTCA
GGAGTTTGAGATCAGCCTAGGCAACATGGTGAGGCCGTCT
CTATGAAAAATAAAATAAAATGAAAATTAAAAAAATAAAA
AGAAAGAGATCTAGAAATTTAGTAATTTTTTGAAAATATA
TTCATGCATAATTTAATAAAACTTTAAATGTCAAAAACTA
GGCTGAAATGTTAGAGATAGCATAGTGAATATGAGAGATT
TTCCCTGCTTTCTGCCTTCCAGGAGCATTAACTGGGTAGA
AAATCACAGAGAAGAGTTTTAGCAGCAGTTGGTAACAAAA
ACTCCAGAATCCTGACTTTTTTCCCCGAGGACCATTTTTT
CTTTTCTGCTTGCTCAAAATGTGAGCTTGCTCAAAGCGCT
GGTATGGCAGGTCTGATGGTGAGCCTGAGCTCCGCGTTCT
TTTCTAGGAGTGCTCGCCCTACGCAGCCCACCTCTACGAC
GCCGAGAACCCCCGGACGCCCCTCCGGAATCTCCCCGGCC
TCTGCTCTGATTACTGCTCTGCCTTCCATTCTAACTGCCA
CTCCGCCATCTCCCTGCTGACCAATGACCGAGGCCTCCAG
GAGTCTCACGGAATGGACGGTGTCCGCTTCTGCCACCTCC
TGGATCTTCCTGACAAGGACTATTGCTTCCCCAACGTCCT
GAGGAACAACTATCTCAACCGCAACCTGGGCATGGTGGCC
CAGGATCCTAGGGGCTGCCTGCAGCTCTGCCTGAGCGAGG
TGGCCAACGGGCTGAGGAACCCCGTCTCCATGGTCCATGC
CGGGGACGGCACCCATCGCTTCTTTGTTGCCGAGCAGGTA
GGAGTGGTGTGGGTCTATCTCCCTGATGGGAGTCGCCTGG
AGCAACCCTTCCTGGACCTCAAGAACATCGTGTTGACCAC
CCCATGGATCGGGGATGAGAGAGGCTTCTTGGGGTTGGCT
TTTCACCCCAAATTCCGCCACAATCGCAAGTTCTATATTT
ATTATTCGTGCCTGGACAAGAAGAAGGTAGAAAAGATCCG
GATTAGTCAGATGAAGGTTTCTCGGGCTGATCCTAACAAA
GCTGACCTGAAATCAGAGAGGTGAGAGGTACTCATGAGAG
CCTGCTGCTGTACTGTGTTCCAAAATAATGCCCACCAGGT
CTGTGGGATAATAGAGGGGAATTTTACTGATTTTACAGAA
CTACTCCAACTGTTGAGAAAGGAGTCACTGTGGATTGAGG
ACGGCCCAAGTTAGACTCTTGAGTTAAGGCTGTTTAATGG
GATGTAGCCATCACCTTACAGTTACCCTGAATAAAGACAT
ACTTGCCTGTCTTTACAAAGGGTAAGCAAGGACCAACAGT
CATAAGGGTCTGAGAAAGAATTATAGATAATATCAACATG
TGAAACATAATAGTAGCCTCTGATTATTATGTGGCCATTA
CATCCCAGGCCCTTTACTTTGAATGTGGGATTTCTCATTC
TAACTGGAAGCTGTGGCACAAGGCCATCAAGCTATGGCTG
CATGGCCAAGTGAAGACTCAGTTTTAACTGACCCCAAGCT
CATGCTCTTTCCACCCTACCACTCTGCCTTTTTTTCCCCC
TTCTTCTCCTTTCTCCCTTGCCTCTTTTCCCATGGTAGAC
AGGTTGGAGGATTGCAAAGAGCATAAAGAACTGGTAGATT
AACCCCTCTTAAGTTGCTCGAAAGAAGGGATGGAGCATTC
TGGTAGGGCAGAGAATAAGGGCAAGCCCTAGAAAAGGACG
GTTGTTACCCTGGCTGGTTCCACAGCTCATTAAATCATGG
TGTGAAAGAAAAGTGAGGCCGGGCATGGTGGCTCATGCCT
GTAATCCCAACACTTTGGGAAGTTGAGGCAGGCGGATCAT
TTGAGGTCAGGAGTTCAAGACCAGCCTGGCCAACATGGAA
AAACCTTGTCTCTACCAAAAATCAGCCAGGCATGGTGGCA
CATGCCTGTAGTCCCAGCTACTCAGGAGGCCGAGGCAGGA
GAATTGCATGAACCTGGGAGGCAGAGGTTGCAGTGAGCCA
AGATCACACCATTGCATGCCAACCTGGGTGACAGAGCAAG
ACTCCAGCTAAAAAAAAAAAAAAAAAAGCCAGATGTGGTG
GTAATCCCAGCTGCGGGAGGCTCTCAGCTGAGGCAGAATT
GCTTGAATCTGGAGGTGGAGGTTGCAGTGAGCTGAGATTG
CACCATTGCACTTCAGCTTGGATGCAGAGTGAGACTCTGT
CTTTAAAAAAAAAAAAAAAAAAAAGAGAGAGAAAAGAAAA
ATGAGCCATGAAAGAGTTATACCAGGAAAAAAGGGTCATC
TCAGAGCCCCAAAGCTACCTGCTTTGTGATCCTCAAAAAC
TCAGAAGCAGGTCTTAGCTGACTTGGCAAATCTTGGTGGC
TTGAACCAGTCATTTCTGGGTATCTCAAGAGGATGCAACT
TTAGCTTGTGTCAAATCCTGATGCATGGTTTCCTTTTTCT
CTTCCAGGGTCATCTTGGAGATTGAAGAACCAGCCTCAAA
CCATAATGGCGGACAACTTCTTTTTGGCCTAGATGGCTAT
ATGTACATATTCACTGGGGACGGGGGACAGGCTGGAGATC
CCTTTGGCCTGTTTGGAAATGCTCAGAACAAGTAAGCTGG
GTGGAGGCTGGGACCCTGTCCCATCAGAGTGAGCCCCTGG
TATGGTGTTTTTGCAGGGATGGCATCAAACTCAAATCACA
TGCTGCAAGATGTAGTCCACTCCATTGAGGCAATGGGAGG
AATGTTTGGTTTTCAGTTCCATAAATTTCAGACACAGTAT
ATTTTGGTAGTTAATATTATTAATGCTCAATATAACTGTC
AGAGTGTTATGTAAAGGAGAATTTGGGATTTTAAAAATAT
ATATATCACCAGGTCATTATTCACCACACTAATCATCTAA
TTCAATTCCACTCAATAATATTATTGAACACCATGTTCCA
GGTGCTGTGCTAGGCCCTGGAGACACATGAGAAGTTAACT
ACTGGGAGCCAATGTGTATTGGGTGCTTGCAGCTTGTCAG
GCACTGGTCTAAGTACATTGGAGAAGGTAATTTTAACAAC
CTTCAAGGGCAAGAATTTATATCTAATATCTATTTTGTTA
ATTGATATATCGCCAACACTTAGGACAGTGCCTGGCACAA
GGGAGCCTTTCCATAATTACACATGGAATGAATGAATCAT
ATGAAGTATACATATAATAGTATCCATTTTACAGACAAGC
AAATGGAGGCACAGAGGTAATACAATGAGTAAGTGGAAAA
AACAGAATCCCAACCCACACAGTATGGCGCCAGAGCCCAG
TGATGCTGTGTTGCCTAGACAAAGGTCATGTGGTCCTTCT
GCCCTTTGCATCCAGTAAGCACTTGGCTTCTATTGTTCCT
AGTAATATAAATATTGAGGTTAATAATAATACAAAGCTAA
CATTTGTCAAATACCTACTGTGATTCAAGAATTGCATTAA
ACGCTATATACACAATAACTCATTTAACCCTTATATCAAA
ACCACACTGCAAGGTAAATAATATTTATCTAGCAATATAT
TTTAAATAGAGATGGGGTCTCACTGTTTTGCCTAGGCTGT
TCTTGAACTCATGGCCTCAAGCTATCCGCCCACCTCAGCC
TCCCAAAATGTGAGATTACAGGCATGAGCCACTGCACCTG
GCCAATATATTAAAAATAATAGCAGCCTCTGATTATCATG
TGTCCATTAGATTCCAGACCCTTTACTTGAGTGTGAAATT
TCTCATCATCATAGGAAGCAGTGGCACAAGGCCATCGGTT
ACTCTCCTCTGACTTTCAAATGAGGAAAGTCAGTCCCAGA
GACCATAGTCATTGGCAGAGCCTCTCAAACACTTCTGTTC
TGTTCTTTTAACTGACCACGTTGTTAAATAAAGAATAAAC
AGTGTAACTAGCTTCTTTTAAAAATTTGTCATATTAGACC
AAATCAGAGAGAAGCTGTCCTCATCATTAAAATAAGAATT
GAAGCTGCAACTTGCTCAGGGTCAAATGGGCCAAGATCAC
ATCAAACTTTTGCCTCGTAGTTCTTTTCGAGCCAAACATG
GGGCAGTCTTAAATATCTTGTATAGATTTAAAAGAAAATC
TTCAAGCTCATTCTTGCTGGTACAAAAAAATAAGTAAAAT
AAGAAGTCACATCTTCCCATGTGATCCTTAGCAGTCTCTT
GGCATCAACTATGAGTCGGCCCTTGTGGGTTGTCTCTTCC
AGTCCTGTGCTTTCCTTGGTTACCTGATTCTGTTTCCTGG
CCTTCTTTCTTTCAGAAGTTCCCTGCTGGGAAAAGTTTTA
AGGATCGATGTGAACAGGGCAGGCTCAGATGGCAAGCGGT
ACCGAGTTCCCTCGGACAATCCGTTTGTTTCTGAGCCAGG
GGCCCACCCCGCCATCTATGCCTATGGGATTAGGAACATG
TGGCGCTGTGCTGTGGACCGAGGGGACCCCATCACGCACC
AGGGTCGAGGCCGGATATTCTGTGGGGACGTGGGCCAGAA
CAGGTTTGAAGAGGTTGACCTCATTGTGAAAGGCGGCAAT
TACGGCTGGAGAGCAAAGGAAGGGTTTGCATGTTATGACA
AAAAACTTTGTCACAATGCCTCTTTGGGTAAGTAAGAAGC
TCTCTCGGTGATTTCCTGGATGAGTTGAGTGGGCTGGAGG
TGGAGGTGGGGAATAAAACCTGAATGTCCTGCCCTGCAGG
TCATTTAAATCACGCCTTGTTCGTGTCCTGTGGCGTAGTG
CTTCTCCAATCCGTCCTCCAGCCACTCACTGGCACCAGAG
ACATCTTGGCAGTGGCTATTTTAAAAAAGTGAATTCCTAG
ACTCTGCCTCAGACCTAATGAATTTGAATTTTGGGTAGAT
TGGAGGCATGAGATTGACGTAGGAATCTGTATTTTAGTAA
GTTACCCACATTAATTTTAGGCATATTATTTTGAGAACCA
CTGGCAGAGCAAAATTGGTGTATGTTTTTATGTATTTCCC
AACTGGTACAGGCCACTGAAATGATATTCTGCATATAGTC
AAGTAAGAGGACACTTTCTTTTGTTTTTTTTAGACAGAGA
CTTGCTCTGTCACCAGGTTGGAGTGCAGTGGCACGATCTC
GGCTCACTGCAACCTCCGACTCCCTGGTTCAAGCGATTCT
CCTGCCTCCATCTCCTGGGATTACAGGCATGTGCCACCAA
TCCCAGCTAATTTTTGTATTTTTAGTAGAGATGGGGTTTC
ACCATGTTGGCCAGGATGGTCTCAATCTTCTGACCTTGTG
ATCTGCCTGCCTCAGCCTCCCAAAGTGCTGGGATTACAGG
CGTGAGCCACCATGCCCAGCCCAGGACACTTTCTAAACAC
CAATAATCAAGGTATGATTTAGAAACTCCACCTGGCTCAA
AATTCTAGTGTTCTGACTCTATTACTACTTCTTAGTCTTT
TCTTGTCCTCTAAGTTATAAAGCGGTCTTACAGACTGTGA
CAATATTTTCCATATCCTTAAACCAGGGTATCTGCCATAT
CAACCTACAGGGAAAACTTAGCCATTTGGATTTCCAGGTC
ACTGCCTCATAGATGGAAAGAATTTTTGGCTTCCTCTCTG
CCTGAGGATAGCAGTTAAGTAGGAAGCTTGCAAGTATTGT
GGATGGCCTATTGAGAACAATAAACATGATTTACTTGCTT
GCCTGTCCTACTGAAGACCAAGAGGTAAAGTGTTCTTCAC
TGAATTAGGCAACTGCATTAAAAAGTCCCCTTCTTCCTCC
TTGAAGCTTTCAATTTTAGGCCACGACTCTCACTCTCTTT
CCTCTCCCCTGGACAGATGATGTTCTGCCAATCTATGCTT
ATGGCCACGCAGTGGGGAAGTCAGTCACGGGAGGTTATGT
CTATCGTGGTTGTGAATCCCCAAATCTCAATGGCCTGTAT
ATCTTTGGAGACTTCATGAGTGGGTAAGGAAGGACAGATG
TCCCTTCTCTCTCTTTTTATTTGAACACTTTTACTGAGGT
ATAACTTACATGTGGTGAAATATAATCATGTAGGAGCACA
GTTGTATGATGTTTTACAAATGTATGCACTCGTATTTCCA
GCAACCATATCAAGAGGCAGAACACTTCCATCACCCTAGG
AGGCTCCTTCTTTTCTATTGCCTCTCTCTCTCTCTCTCTC
TGTTTCTCTCTCATACCCGGGGCTCACTTTAAAGGGACAG
GGGCCCAGCTTCCATCCAGCTTACTTGCTCTGAGCATTTC
CAAACATGCCAAAGGGATCTCCAGCCTGTCCCCCGTCCCC
AGTGAATATGTACATGTAGCCATCCAGGCCTAAAATAAAT
TGTCTCTCTCTCTGTCACACACACACACACACACACACAC
ACACACACACACACCCCGCAGCCAGAGATAAGCACTCCCA
CCACAGCTTAGTTTTGTTTCTGGAACTTCGTATATAAATG
GAATCATTAAAGTATGGACTCTTCTTTCTGTGCTTGGCTT
CTTTAACTTGGCAATGTCTGTGGGATTCATCAATGTTGTT
TCCATGTATCAGTAATTTGTCTTTTTCATTGCTTTGTAAA
ATTCAATTGTATGAATACACCACAATTTATTCATCTATTC
TCTGTGTTGCTGATGGACATTTTGGCTATTCCCAGTTATG
AAATATTGTGAATAACATGGCTACTATATTTTATAGTTTT
CAGTGTAGAGATCTTGCATCTTTACTTATCTCTTAGTGTT
TGATGTTATAGTAAATGTTATTTTGTTAAATTCCAGTTTC
TGATTGTTAATTGTTAGTATATAGAATTTTTTTTATATTG
AGCTTGCATCTGTCAACCTTGCTGAACTCCTTGTTCATTC
TGATTGCTTTTTTATAGATTCTACTGGATTTTCTATGTGG
AAGGTAATTTTATTAGAAGGTCTGTGAATATAGACACTTT
TACTTTCTTTCTTTTCTTTCCTTTTCTTTTTTGTTTTTTG
AGATGGAGTCCAGACTGGAGTGCAGTGGCGCAATCTCAGC
TCACTGCAAGTTCCATCTCCTGGGTTCACACCATTCTCCT
GCCTCAGCCTCCCGAGTAGCTGGGACTACAGGCGCCCGCC
ACCACGCCTGGCGAATTTTTTGTATTTACTTTCTTTTTTT
TTTTTGAATTGGAAGCCTGCTCTTATTTTTTAACTGGCTT
ACTGCTCTAGCTTAATCTCAGTGCGGTGTTGAGTAGAAGT
GGGGGAAAGCATTCATTTTCACCATCATATTGGTGTGATG
TTACTGTGTGACATCACACCAATATGATGTCAGCTGTAGG
TGATTTCTACACACCCTTTATCAAGCTGGGGACATTTTCT
TTTATTTCTAGTCCTTTGAGAATTTGTATTAGATATAGAT
GTTGGGTTTTGTCAAAGGCTTCTTTTCATCTTTTGATGAA
TCATGTGGGCTTTTAAAATTTTTAGTTTCTTAATATGGTG
AATTTCATCAATTGATTTAAAAATTGTTAGAGCAGTCTTG
CATTCTGAGAAAAATACCACTTGGTCATAATGCATTATCT
TTTTTTTTTTTTGAAATAAGGTTTTGCTCTGTTATGTAGG
CTGGACTGCAATGGGACGATCATAGCTCACTACAGCCTCG
AACTCCTGGGCTCAAGTGATCCTCCCATCTCAGCCTTCCA
AGTAGCTGGTGGCACCCAGCTAATTAAAAAAAATTTTTTT
TTGTAGAGATAGAGTCTTACTATGTTGCCTAGGCTGGTCT
TGAACTCCTGGCTTCAAGCTATTCTCCCACCTTGGCCTCC
CAAAGTGCTAGGATTACAGGCATGACCTGCTGCCCCTGGC
CCCATCCTTTTTATATATATAGATTTGATTTGCTGGCATG
TTGTTTGAAATTTTAAAATCTATATGCATGAAGGAATAGT
GAACTGTAGTTTTTCTTTCTTGTAATATATTTGTCAGACT
TTGGAATCAGGGTAAACAGGCTTTATAGAATAAGTATTCC
TGTTCAATTATCTGGAAGAGTTTGTGTAAAATAGGTATGA
TTTTTCCTTATGTGTTCTTCATTCCAAGAAAAACTATCTG
GGCCTGAAGTTTTCTATGTGAAAAGACTTTTAATAACAAA
TTTAATTTCTTTATTAGATTTAATTATTCAGTTTATCTAT
TTCTTTCTGAGTGAGCTTTGGTAGTCTGTGCCTTTCAAGG
AATTTGTCCAGTTTGTCTACGTTGTCAAATGTATTGGCAT
TCAGTTGTTCATAATATTCCTTTATTATTATTTAAATATC
TATACAAACTATGGTGATGTCACTTGTCTTGTTCTAGATA
CAGCTGGTAGTTGTGTCTTCTCTCTCTTTTTTTTTAAATC
AGTCTGATTAGAGGTTTATCCATTTTATTGATCTTCTATA
AGAACCAGCTTTTGTGTTCATTGATTTTTTTTCCTATTAC
TTTTGTGTTTTTTTCTATTTCATTGATTTCTTCTCTTTTT
TCTTCCTTCTGCTTGATTTGGGTTTAATTTGCTCTTCTAT
TTCTAGTTTCTCAAGATGGAAGCTGAGGTTATTGATCTGA
GACCTTTCATCTTTACTAATATATGTGTTTAGTGCTATAA
ATTTTCCCCCAAGTACTACTTTAGCAGTATCCTGTAAATG
TTGATATATTGTGTTTTCATTGTTATTCAGCTAAAAATAT
TTTCTAATTTACCTTTTGATTTCTTTGTCCCATGAGTTAT
TTCAAAGTGAGATATTTAGTTTTCAACTACCTGAAGATTT
TCCAGAGGTCTTTCTGCTATTGATTTCTATTTTAGATTTA
CTGTGGTCCCAGAACATATTGTATATGACTTGGGGAACTA
TCTTGGATTTTCCGGGTGGGTCCTAAATGAAATTACAAAC
GTGTTTAGAAGAGGAAGGTAGGGGGAAATTTGAAGATGTG
AGAGATAGAAAGTGATGTGACAACGAAGGCAGAGGGAGAA
AAGGTGACGTGATGTGGGGCCATGAGTCAAGGCATAGGGA
CAGCTTTCAAAAGCTGGAAAGAGTGAGGAAACCGATTCTC
CTGCAGAGCGTCTGGAGGGAGCACAGTCCTGCCAACACCT
TGATCTTGGCTCAGTGAAGACCGTTTCAGAGTTCTGGCAT
CCAATTCTATAAAAGAATAAGTGTATGTTGTTTTAAGTCA
CAAAGTTGTGGTAATTTGTAGTCGTGGTAATTTGTTACAG
TGGCAATAAGAATGTTATCATTCCTAATGCTCTCAATTCC
TTTGGGTAGATGCATGTTTCTATCTGATACCATTTTTCTT
CTGTCTGAAGAACTTCCTTTAACATTTCTTGTTGATGGGG
TCTATAGTGATGAATTCTTTTCACTTTTGAGTCTTTATTT
TGCCTTCATTTTTGAAAGATGTTTTCACTGGGTATAGAAG
TCTGTGTTAGCATGTTTTTTTTCTTTGATTCTTTAGAGGT
TGCCCCACTATTTTCTGGCTTGCATCATTTCCAATGAGAA
ATCTGCTGCCAGACTTCTCTTTGTTCCTTCATATGTAATA
TTTCATTTTTTTCCCTATGACTGCTTTTTAAGATTTTCCC
TTTATCATCAGTTTTGTGCAATTTCATTAAGATATGCCTT
AGTTTGGTTTTCTTCATATTTCTTGTGCTTCGAGTTTGTA
GCAGTTATTGGATCTGTGAATTTATAGTTTTCACGAAATG
TGGAACATTTTTGGTCATTATATCTTCAAATATGTTTCCC
TCTGTCTCCCACTCCTTCTCTCCTTTTTTTTTCTCTTTTC
AATTTTTTTTTTATTAACAAGCTACATAACCAAGAACAAA
AACACAGCAACCTTAAAGCTGAAACAGCATTAAGTCAAAC
TGCTGCTGCAGTTCACGGATGTACCTGGGGTACGTGCTCC
CTCATTGCGAGGCAGGATGTAGGCACATGACTGTACATTC
AGGCATATATGTGATCAAGAAGAATGAGAGAAATGGAAAA
CACTGGAGAACAGAAAGTATCAAGGACTTTTCATCAGGCA
ATCCCAAAGTGCTCTGCTATCTTCCTGTTCTTTGCCTCTG
TATCCTCTGTGGTTCCAGTTCCAGCTGAACTTGTGACAAT
CCCAAATCGCTCCTTCCTCTTTTTCAGTTTCTCATCATCT
TCAGACTTTCTGGAGATTGAAGAGACATTCAAACCAAATC
TTTGAGCACTTTCCTTCGGCTTATCCAAGTTAACCATAGG
TTTGTTATCAGATGACAGACCTTTTGTTGGAACTGAAGAA
ATCCCAAACCTAGCTGCCCGACCAGCTTTCTTACTCTCCA
AGCACACAGGTACATTGAATAATTCAGCTCTCTTCTGCAT
TCTCTCAGTCTGTGGTATTTCAGATGTAATCTTCACCACT
TTCTTCTCTGCTGCCACATCAATAGTTTTTTAAGGGGGTT
CTTCCTCTTTGACAGGGAGCTCAATGGGCTTTGTTTCTTA
TTCCTCTGTTTCATCTCCCAGAACATCTTCATTTGCCTCC
TCTTCAGCGTGTTCTTCAAGATATGCCTGGAGTCTGGATA
AGATCTTGCTTTGTTCCCTTGGTCTCCAAACCATGAGCAA
GATATTCTTGCCTTAGTTCAGCAAACTTCAGCTTATGGAT
CTCCACCGTCTTGGTTGCTATCTTGTTACCCCTCCCTTCT
CTCCTTTTATTCAGAGGCTCTAATTACATGTATATTGGGC
TGCTTAAAGTTGTTCCACAGTTCACCAATGATATATTTGT
GTCAAAAATTTTTCTCTGTGTTTCATATAGGGTAGTTTCT
ATTGCTATGTCTTTAGTTCATGAATCTTTTCTTTTGTAAT
GTCTAGCCAGCCATTCATCCCATTGAGTGTGTGTGTGTAT
GTGTGTGTGTGTGTAATCTCAACATATTTTTCACCTCTAG
AAACTTGATTTGGGTCTGCTTTGTATCTCTCATATCTCTA
TATAACTTTTTAAACATATGGAATATAGTAAGAATCATTG
TTTGAATGTTCTTGTCTGCTAATTTTAACATCTTCGTCAG
TTCTGTGTCAGTCTCGATGGACAGATTTTACTTTTTATTA
TGGGTTCTGTTCATCTCCTTCTTTACTTGCCTCATAATTT
TTGATTGGATGCCAGAAATTATTAATTTAACTTAGTAGTG
CTGGATATTCTTGTATTCCAATAAATGATTTTGAATTTTG
CTTGGAGACATAGTTATTTGGAAGTAGTGTGATTCTTTCA
GGTCTTGCTACTAATTATTTACTAAACAGAACCAAAGTAG
TGCTTTTTCTAGAGCTTTCTGTTCCTCACTACTGAGTTCT
ATTCCTCACTACTTATGCTATTCCTGATCCCAAGTAAATG
CTAAGTACTTTTTCTTCTAAATCTTTCCTTTGTTTTTAAA
TATTTTCTCACATGCACCTGCTGTTGAGTATGCTGACGAT
TACTTCAGGGGAACCTTTTGCAGCTCTCTGGCATTCGTTC
TCTGTGCAATTTTCTTCTCTCCAGTATCTATCCTGCAGTC
TCTTACTGCATTGGTCTTCCTGGACTCTCAGCAATGTCTT
TTCAGCTCAAGGAGCCTGCTAGGCTTTGCCTGTATTTTCC
CTTTCTGTGCTGGACACTCTCAAGGTAGTATACTGGAACA
ATCATAGGGTTTACCTTGTTTGTTTCCTATATCTCGGAGA
ACATACTCCTATATTGCCTGATCTTCAGTATCTTTGAAGT
CATTATTATTCTATTTTGTGCAGGTTTTGGAATGTTTAAG
ATGGGAGAGTAAATCTAGTCCCTGTTAGAAAAGGTGTTCT
ATTTTTATGCTGCAATTCTTAGTTACAGAGATGGGGTAAA
ATGAATAATTGGTCAGGTCCTTTATCATCACTTACTAGAT
CTTTGGGATTTCGTTGTTCTTTATGTTTTTCTCCCTACAA
CCTCCATTCACTACTGCCCCCATACGCACATCATTTGGTT
AACATGCAGTGATTCTTTATTTATTTATTTATTTTTGAGA
CGGAGTCAGGTTGGAGTGCAGTGGTGCAGTCTCAGCTCAC
TGCAACCTCTGCCTCCTGGGTTTAAGCGATTCTCATGCCT
CAGCCTCCCAAGCAGCTGGGACTACAGGTGCATGCCACCA
TGCCTGGCCAATTTTTGTATTTTCAGTAGAGACAGGGCTT
TGCTATGTTGGTCAGGCTGGTCTCGAACTCCTGGTCTCAG
GTAATCTGCCTGCCTCAGCCTCCCAAAGTGTTGGGATTAC
AAGCATAAGCCACTGCACCCAGTCACAGGCAGTGATTCTT
AATTGAGGTGTACTTATAAAAATCCCTTGGGTTTGGGATC
TCTGTTTCCATAAAACTTTCCAGGTGATTCTGACAAGCAC
CCTGGGTTTAACCAACTTCCTTTCCCTTTTCTTCTAAAAA
CCTGCTTTTAGTTCAGATAGATGATAGAGGGATAAGAAGC
ATCTTTCTGCTACTATATAAGCATACAGCAATAATAACAG
TAGTTTTTTTTTTAACCCTTACAATGTGCCACACACATTG
GTGAGATCTTTATGTATATTATTTTATTTAACCTTCAAAA
TTCTCCCGTATGGTAAATTACGTTATCACGCCCCATTTTA
CAGATGAGGAATCTGAAGCTTAGAGATATTGGGCAACTAT
CCAAAGGTCACACAACTAATAAAAATAAGATCAGTCTTTT
GTAGTGGTGCAGCCTACACAGTGCAGTGCATCAAACTCTT
TTTTTTTTTTTTTTGAGACAAAATCTCGCTCTGTCACCCA
GGCTGGAGTGTGCAGTGGCATGATCTTGGCTCACTGCAAC
CTCCACGTCCTGGGTTCAAGCCATTCTTGTGCCTCAACCT
CCCGAGTAGCTGGGACTATAGGCATGCACCACCCTGTCTG
GCTAATTTTTGTATTTTTAGTAGAGATGGGGGTTTCACCA
TGTTGGCCAGGCTGGTCTTGAACTCCTGACCTCAAGTGGT
CTGCCTGCCTTGGCCTCCCAAAGTGCTGGGATTACAGGTG
TGGGCCATTGGGCCTGGCCCGAACTCCTTTTATAATAGAA
CATGAACTTCCACATCTAGGGCAAATGGGTGATTGAAATA
TCTCTGAAGAAGCTTTTTGGTTGCTTAGAGGGAGGCTAGT
TATTGATCTCTCAATGGGAGACTCAGTCCTAGTACTCAAG
GGTCCCTGATTCTAGGAGAAAAAGTATTCTGCAGAGTGGA
TATATGGATTCCTAAAACATAAGGTTTTATTTTTCATCTA
GTCGACTTATGGCTTTGCAGGAAGATAGAAAAACCAAGAA
ATGGAAGAAGCGTGATCTTTGCCTGGGCAGCACTACGTCC
TGTGCCTTCCCAGGGCTGATCAGCACCCATAGCAAGTTCA
TCATTTCCTTTGCTGAAGATGAAGCAGGTAACATATGTAC
AGAGTTGTTTGATTTCTACTTCCTGGAACTTGGATAATCA
CAGGCATCAACTAAATGTTTATTTTAAATAGTAATTATCA
CTTCTACTATGATCACTATCACTTAGTCATCTTTTATAAT
GTACTGGATACTATTCTAAGCACGTCATGTTTTTCACCTT
ATTTCGTAATCATAACACCCCCATGATAAAATTACTTTTG
ATTTTTTTCTCCTTTTTTTTTTGAGACAGAGTCTTGCTCT
GTCACCCAGGAGGGAGAGCAGTGGTGCCATCTCTGCTTAC
TGCAACCTCCGCTTCTGGAGTTCAAGCAATTCTCCCGCCT
CAGCCTCCCAAGCAGCTGGGACTACAGGCACCTGCCACCA
CGCCCAGCTAATGTTTGTATTTTTAGTAGAGACGGGGTTT
TGCTGTGTTGGCCAGGCTGGTCTCAAATTCCTGACGTTGG
GTGATCTGCCCACCTCAGCCTCCCAAAGTGCTGAGATTAC
AGGCGTAAGCCACGGTGCCTGGCCCCATGATGTAATTATA
ATGCTCATTTCACCAATGAAGAAACAGACTGAATATGCCA
GCCTACTCCTTCCAGGTTGAACCACACAACTCACTGTGAG
GGGGAGATCTATGCTGAACTGCAGTTCTAGGAATGTGGAA
AGGGCCAACAGTGGACCAGACTAAATGGGCAGTGGGTGTT
TATGCTGCCGGTGCTCTCTGGGAAACGGGCCTCTAGTGAT
CATCTCACTGGTTGGGCCAGGCTCTTTCCTGACCTTGCCA
AGAGTTTGTGAGCAAAGGAGGATTTTATTTATTTATTTAT
TTAGAAATCTGAGAAAAAGGTAGACATCTAGGTAGGAGGT
CCCTCAATAGACAGACTAGGCACGTGTTAAGGGCTTCAGT
GAAGCATGATATGCACATGTACATGAGAGAGAGACCCAGA
GAGACTCAGTTCTAATACGTTTCCAAACATTTTATCATCA
GAAAACCGATTTTTAACTTCAGCTTTACATAAGTTATGTT
TCACTCGGAAAGATAAAGTTTTCAAATTTTAAATATTTTT
GTTTTGTTTTATTTGAGGACAGTGAACTTTCCAGTATTTG
GCACTAGATATCATCATGTTTAGAGGCAGAGATAATAAGG
TGATCTCTCAAGGTCCCTTCCACATCTAGATTCTGTATAG
GTGGAAAAAAATAATAATTAAACAACAGAAAACAAAACCA
ATCAAAAAGAAAAAAAAAAGATTCTCTGTAGGTATAAACC
AGAGTCTCAAAGGATTCTGAAATATTTGGTTTCTTTCCCC
TCTGGGCTGTGAGGTGGCTGCCTGGGACCTTCACTTGAGT
AGGATATAAGGAGACCCAGTCATCTCCCGGACCCTTTCCT
CTCAGTTAGCTGATGAACGGATAGTTTGAGATGAATGTTT
TATAGGAGCAGAGGAAACTTCAAGAATTTTGGAAACTTCA
AGTATTTTAACAGAAAAAAGTCTATGTGAGTTTCAAATTG
GAAGTCCAAACATATGAAAAAGGAGAGAAACCACAAGCTG
GCAGGATGATGGCCAGTGGAAAGAGAGTGACGTGAAAGCT
ACAGGCGGTGGTGGGGCCTCTCCTCTGCCGGACACCGCCG
TGGGTGAAACCTCCCCAGAGGTTGGACCCCCAGAGTCTGC
CCAGGGATCTTGGGCTGCCATCTTCTGTGGCTGCTCTTGG
CTTTGGTGACTTGGTTTGTTGTGCTTGTAGATGTCTCACA
GTAGAAAACAGTTAAAAGAAAAAGAGCCAAAAAAAACCAG
TCATGGTACATCTGGCAAACAAAACAGAGTCCTTGGCTGA
ATTTTATGGGGTAGACTTGCCAGAGTGTTCCCAAGCCTTT
GCCCAAGGGCGGCCCTGAGGCTAATGAGGCTGTTCCTGAG
GCAGGTTATTATTATTTTTTTTCCCCAGAGTTGCTTGCTC
TTGTGTTTTTGCATAAACTGATTCATATTTTCTGCTCTTG
GCATATTCTTTTCCTCTGAGAGGCATTTTTAGATCTGAGC
ATTATTTCATTATTTTATTACCAGTCCACTGGCTTTAGGT
AAGTCACCTTTTACTTGGAACTTGAGCTCTGCCTCACCTA
TGGCTACAGTTCACGTCCTGGGTCACGTCCTACAGTTCAC
GTCCTGAGAGTTGATAGCTGGTATGAATTACTGCTGAGCG
AATGGCTGGTGTGGAGCTGCCCATTGCTGAGGATTCATTC
ATGGGATTTCTGAAAGTCAGTCACTGAAGCACATTCCCAA
GAGGGCTGGTCAAATGAATTATGTTTGCAGTAAATTTGTA
TAGCATGCATTTTTGTTTTACATGGCATATTATAGTTTTT
TTTTTTTTTCTCCCCTAAGACATATATTAAAAATATCAGT
TGGAAACTACAGATGAAATTCACCTCTAGCATTGTTTTAA
CCTAAAAATAAAATGGGAAGTCTATGGAATGTGGAAGACA
TATAATTTACACAAACTGCAGTCCTGCATAGGCAGGGTTT
TCAATTTTCTTTTTAGACTAGGAAGGCCTTTGCATGGTCT
CGAGGGGCCCCTGCCTATGTACTCGTGGACCTTTCTTAGA
CACCACATTTATCGAATGGTAGAATCACTCCAGATGGTGC
CTGGGGTTCCCATTCAGACGGAGCAAACTGACTCTGAAGG
AGGGTGTGTCCTAATTCATCAGATCTCTTACATGGGGAAG
ATGATAAATTTAGTTTGTCAGTACACAAATCATAGTCTGT
TAGGCAGCTGCTACCCTGTGTAGTGGCTATGCAAAGACCA
AGAGGCTCACACTTAGCACAAGACAAACACTGGTCTCTGT
TCTCCACAAAAAGCAGTTGTTTAGAGCTGTTGTGTGGTGG
CTCATGCCTGTAATCCTACTGCTTTGGGAGGCTGAGCTGG
GAGGATTCCTTGAGTGCAGGAGGTTGAGACCAGCCTGAGC
AACATAGGGAGACCCCATCTCTACAAAAAGTTTAAAAAAT
GAGCCTGATGTGGTGGCATGCACCTGTAGTCCCAGCTACT
CAAGTGACTGAGGTAGAAGGTTTGCTTGAGCCCAGGAGGT
GGAGGCTACAGTGAGCCGTGATTGTGCCACTACACTCCAG
TCAGCAACAGAGCAAGACCTTGTCTTTAAAAAAAAAAAAA
AAAAATCAGTTGTTTAAATAACCCAGAGCTGTATAAAGCT
TTAGGTTTTTCAGAATTGCAACTTAATAGACATTTTCTTT
CATAAAATTGAGAAAGAGTTGTGTAAGGCACATAACAGCA
AGTGAATTTAATTCAGTGTAATGGCACAAACATTGGGTCA
GAGAGATGAGAAAGTAATAATAACTACGATTATCGAACAC
TTTTTTTTTTTTGAGACAGAGTCTTGCTCTGTTGCCTGTT
GCACTGGGAGTGTAGTGATGCGGTCTTGGCTCACTGCAAC
CTGTGCCTCCCAGATTCAAGTGATTCTCATGTCTCAGCCT
CCTGCATAGCTGGGATTACAGATGTGCGCCACCACGCTCG
GATAATTTTTGTATTTTTAGTAGAGGGGGGTTTTGCATGT
TGGCCAGGCTTGTCTCAAACTCCTGACCTCAGGTGATCCA
CCTGCCTCAGCCTCCCAAAGTGCTGGGATTACAGGCGTGA
GCTACCGCGCCAGCCTGGTTATCTAACACTTTCAAATTGA
ATACCTAACAATCACTTGAGGCATTGTGATCCCCATTTTA
CAAATGAATACATATCTTGAGGGCTGTGCAGGTGAAGACT
TCTCCCAAGATAGCATGGAGAGGAACTGGTGTTATCAGAA
ATCAAACCAGACTTCTGGGACTCCCCACTGGGGCTTATGA
CCCCACAGCATAATGTCCCTCACAAATAACTAGAAAGCAA
GGTGGAATGAGGTAGTTACTGTGAGAAAAGAACATTTCCC
AGAGCTCCAAGTGGCAGAAATAGGAAGGAGTGGGGCTCTT
TCTAAGAGTGTATTAGTCCGTTTTCACACTGCTGATAAAG
ACATACTTGAGACTGGGTAATTTACAAAGAAAAAGAAGCT
TAGTGGACTCACAGTTCCGCATGGCTGGGAAGGCTTCACA
ATCATGGTGGAAGGTGAAAGGCACATCTTACATGGTGGCA
GAAGAGAGCAAATGAGAGCCAAGAGAAAGGGATTTCCTCT
TATAAAACCATATAAAACCGTCAGAGCTCATGAGGCTTAT
TCACTACCAGGAGAACAGTATAGGGGAAGCTGCCCCCATT
ATTCAATTATCTCCCATTGGGTCCCTCCCACAACACGTGG
GAATTATGGGAGCTATAAGTCACGATGAGATTGAGTGGGG
ACACAGCCAAACCACATCAGAGAGATACAGGAGAGAGTGG
GTAGAGGTGATTTTTGTGGGACATGGAAAAGACCAAGAGA
AGAGGTGGAGAGTGGGGAGGGTCACCAGGAAATAAGGAAC
TCAAGGACGGAATGAAAGAGGAAAATGGGAGTAAGGCTGA
AGGGAAACAAAACGACTAAAGAAGGGAGAAAATAAAGTGA
TTGACAGATGGTCCTCAGCCTGCAGACTGTGTGTATCCAA
GTGTTCACAGAGGAAAGAGGTAAGGAAGGAAATGGAGATT
CACTGAGGTGAAGTTTCTGAGAGCAAGGAGGTGATAAGGG
AGAAAGCTGTTTGGTTTGATAAACAAACATACACATGAAA
TTACCTCTGCTAGGCCATACACTCAGCTAGTCTTTGGGGG
TTCGAGATGGACTTTCTCCTCAAGGAGCTCACAGCCCAGC
GAAGCAGACGTCAGTTAGGTTTCTGGGATTCTATTCTTGG
GGCTCACTGCATTTTAGGGCCATAACCTCTTTTTGACCGT
TTTCTGTGCATCCAGTTCTGTGTCTCAGTGCTGCCTGATG
TCCCATTATTGCCTGTCTATTTTTGTTGCCTTAGGGGAGC
TGTATTTCCTGGCGACCTCTTACCCAAGTGCCTACGCACC
ACATGGATCTATTTACAAGTTTGTTGACCCCTCAAGGTGA
GATTTGATGTCATTTTCTTCTCAAATGCATTTTTCTCATT
TCTTATCTCCATGGCAGGCCATAAAAACAATCCTCACTGT
CCCTCAAATTACCAAAAATTATTGATGAAGCAAACTCATG
TTCTAGATGAAAAGTAGTTTGGACAAATAATGGCATAGGA
CAATGAGTCTATAGAAATTATGAAATACTTGGGAAACGGT
CTCTTTGCAGTTGGACATGAAGACCTTGAGTCTTTCTAGG
GTTTTCTGACCTAGTCTAGGTCTGTGGCTTTTTTTTTTTT
TTTTTTGAGATGGAGTTTCACTCTTGTTGCCCAGGCTGGA
GTGTAATGGTGCGACCTTGTCTCACCGCAACCTCCGCCTC
TCAGGTTCAAGCGATTTTCCTGCTTCAGCCTCCCAAGTAG
CTGAGATTACAGGCATGCACCACCATAGCTAGCTAATTTT
GTATTTTTAGTAGAGATGGGATTTCTCCATGTTGGTCAGG
CTGGTCTCGAACTCCCAACCTCAGGTGATTCACCTGCCTT
GGTCTTCCAAAGTGCTGGGATATCAGGCGTAAGCCACCAT
GACAGGGTTTTTTTTTTTTTTTTTTTTTTAAATATGCTTC
TGGAAGTGTCTGTCTGAGGTCATCTAACAACAGGCATACA
CCTCTAAGCACCTGAGTAAGTACTGCTCCCCTGTCCCCTG
GGCTTGGTGCAGATCTCCAGGTCTTTGGCAAATACATTTA
ACTGCCAAGTTCCTTAGTAGCTCCAGCTGACCTTTTCTGG
AGTTTAGTGTTTATTCACTTGCTGGGCTCTATGCTATTTC
CTTCTGCTTCTTTGCTTATCTCTCTCAGAGGCTGACCAAC
CTCCACCAGCACAGGCAAAAGCCACAATACCACTTCCCGC
TTGAGAAGTTGTTGGATCTGGGTCAGGTTATCTGCCCCGG
GGAGGGTGATGCAGTGTATCCATCCTGAGGAGTCTGGGCA
GTGCACTAGAATTTTTTTTTTTTTTTAAATAGAGTCTCAC
TCTGTTTCCCAGGCTGGACTGCAGTGACACGATCTTGGCT
CACTGCAACCTCTGCCTCCTGGGTTCAAGCTATTCATGTG
CCTCAGCCTCCCAAGTCACTGGGATTACAGGCATGCACCA
CCACACCCGGCTAATTTTTGTATTTTCAGTAGAGATGGGG
TTTTGCCATGTTGCCCAGGCTGATCTCAAACTACTGGACT
CAAGCGATCCACCTGCCTCGACCTCCCGAAGTGCTGGATT
TACAGGTGTGTGCCACCACGCACCCTGCCCCAGTGCTCTA
GATTTATCTGAAAATTCTTGCCAAAGCAAGAAAATCTCCC
CTTGAATTAGCTTACAGATAGACCTACAGAAGAAAATTTT
CCCCTGAGGCTTATGTTACCCACATCTGGATTGGCATACA
GTAGACATGAGGCAAATAGGTCCAGCCACTGGTTAGGGCT
TTGGGGCCAGCTCTAGCTCAGCTTCTATTTGGCCACAGGG
CTCTCAGCTTGTGTATTCTTGGAAGTTCCTGGAAGAGGCT
CCGTCCCTGAGGCTGTGCCCGGGGCGATGTGCGGATGGTG
GAGGGTGGATAGCCAAGGGGTGAATTTAATACTGGGCTGT
TTCCACTGCTGGGTCTGCTTCTGTGCACATATCCTGGGCT
TAGGAGCTGGAGCAGACTCAGGGTCTTTCAAGTGCTTCTG
ATGGTTGATGATGCCTTGGTGGGGAGTTCTCTTTCCATTA
ATAGGCTTCCTATGTGAATCCATTTTTCTTTCCTTTGGCA
GTTTTCTGATTTAGCTGGCAGATAATTTAACTCCCCACTT
TCACAAGAGCAGCTGTGAGAAGCCATACGGAAAGCACCCA
TAAAGCATTTTCACACTGAAGACATCCTTACTCGTTCACC
TTTTTTTAAAAAAATTGACATTTATGGAGTTATTTCTGTA
TGCCAGGCACTGTGCTAAGTGCCATGCATGTGGGCTATCA
TTTAATGCTGACAGAATTCCAACCAGGCAGGTTAACATCC
TCACTCTATGGTTAAAGAAACTGAAGTCTAGTTAAGTTAA
ATTACTTGCCCCAGGTACAGCTAGAAAGAGGAGCCTGGAA
TAGGAACTCAGTTCTCTTTGTGGACAGGTCATTTCAGTGC
TACTCCCTCCGTTCAGTTATAACTATATCGAATCACATAG
ACTTTTTAAAGCTTCTATAAGTGGACCAGATTCTGCTCTG
ATTACTTATTCAGCTTGTCTTTGCACTAAATGCACCACTC
CCAGCATTTTGAGGGCACCTGACTAATTTATGTATTCATT
TCTCCCTCCCTTTTTTTTCCTCCTACCCTTCCTTTAGGGG
TAGCTAAATACAGTGGTTGAGAACACGGACTTGAGCCTGG
GCTTGGAATCTTGGCTTTGCCACTGACTAACTGTGTGGCC
TTGGGCCTGTTTCTTAGCCTGTGTGAGCCTCAGTTTCCCC
TCTGTAAAATGAGTATAGTAATAGTACTTACTTCACAGCA
TTGTTAGGAAGACTCAGTGAGTTAATATTTGCAAAGTATT
TAGAATGGTGCCTAAGCACTACATAAGTGTTTGTTAAATA
AAAACAATTACCTTTTCTTTCCCCTCCACCTGGACTTGGG
AGGATGGCAGTGAGAGATAGAGTTGGAGCAAGGCAGAGAA
GGCAATGGGGACAGGCTGGGAAGTTCCAGCTCTGCTCTCT
ACAGTGGAAGTACTCTCTGTCCTCAAAGTCCCTTTTATTT
CAGAAGATGTACCCGGGGACAAGCAGTTTAAGAATGTGTG
TGTTACTAGGCAGAGAAGCAGGCATTGCTTAAGGGCTGTG
CTTTGAGTTCTTGAAGACATTTTCTTTAAAGGGAGCCACC
AGCACCACCATCAGAAGCAGCAGCAGAATCATCCTCATCA
TCAGCTTCATCCGTGAACTCTTGTTATGTGCTGGGTACTG
TTCCTAGGAAGATGGGGAATATTAGTTTTTGCATTTTATA
GATGTGGAGACTGAGACTTAGCAAGGTTTATTTGTCCCTG
ATTACAAGGATGTGAACCCGTTTTGACTGCCACCATGCCC
ATACTCCTAACTCCCTTTCTGCACTGTCTCTCAAGGGCCT
GAGGTGCCCTGTTCTGTCTGTGCCCTTTTACCTCTCCTTC
TGAGCTCATAGCATATTTTGTATTACATCTACCCCATCCC
CATGGATAAGTAAAGGCTGACCCCAATTCTTGCAAATATA
CACCCTCTGGTGACCTTGATTTTCTGGTTGCATCTTCAGA
GTCTTGCGTCCTCATGCTTTCTGTTTGTGTTTTTAGGCGG
GCACCCCCAGGCAAGTGCAAATACAAGCCAGTGCCGGTGA
GAACCAAGAGTAAGCGGATCCCGTTCAAACCACTCGCCAG
TGAGTCCATCTTTGAGTCTTAGGCTCAGGCCCTGGTGTGG
AGGCTAAGGCAGTGCCCTCAGCAAGCAGGCCATAATTCCC
ACGGTGGAGTCTTAGTTACCCCTGAGGGAAATTAAGTCTG
TACATCTCTTCTGCATAACAGAGGAGTTATGAGTGTGAGG
ATACCCGCTTCTACTGTGACTGGTTTCCTCTATTCATTCA
TTCACTCATTCATTCATTCATTTGTTGATTCATTCATTTA
ATCGTTCATATATTCATTTATTTGGCATCATTCATTTCAT
ACTTTGTGGCAGGAACTATGCTTATCCCTAGAGATACAAC
AATGAACACTTAAAGCCTATGACGTGTAGGAATTCAGAGT
TAAATAGGAGTGGGGATGGGAAGTGCAGGCAAATAAAGAA
ATAAATGTAGCAGTAATGTTCTGGTATAGAAGGATGTTCA
GGGCACTGAGAGGGCCCCTAGAATGAGGAATGTTTCCTTG
GGGCAGGGTGGGGAGTCAGGAAAGACTTACAGAGGAAGGA
TACTATCTTAAGGAAACTATTACAGAACCATGTATCACTG
GAGTGACCCTTCTAAAAAGCTCATATATTTAGATCAAGGC
CAGTTAGGGAATTAAAAAGTATTAATAAAAAGAATTTATA
TTAAAGAACTCTAATGCAGTTATAGGTTTCCCTTATAGCT
ACTTTCTGGGACTTATATTTTTCACTAAATAAATGCTGAT
TTCTCAGAGACAGTCTTGGACTTGCTAAAGGAGCAATCAG
AGAAAGCTGCTAGAAAATCTGCAACCTTAGCTTCCGGCCC
AGCCCAGGGTTTGTCTCAGAAAGGCTCCTCCAAGAAGCTG
GCTTCTCCTACAAGCAGCAAGAATACCCTGCCAGGGCCTG
GTACAAAGAAGAAAGCCAGAGTGGGGCCCCAAGTCCCCCA
GGGCAAGAGGAGGAAGAGCCTGAAAAGCCACCGTGGCAGG
ATGAGGCCATCAGCAGAGCAGAGGCGAGCTGGCAGAAGTC
TCCCGTGAGCTATTGGTCAAGGTGGCTGACAGGGTGACGT
GAGAGAGGAGAGCCACCTCATCAAATGAAAGTCACTGCTG
AATAAAGACCTTAGAAGTCTGGGAAGCCAGGATAGAGGTG
GGGCAGGGTGGTTTTCCTCTCCCTGGGAAATCTTGCTATC
TGCTGAATAAATAAATGCACCTTCTCTGTATGCAGTGCTT
CTGTAGGAGACCATATCCCAGATTGCTGGTGCACCTGGGT
TATGGTGAGCACTAGTCCATGAGCCTGCTTGGAATCACAC
TGGATGTCTCCATTTTGTTTTGTAAATGCCTACAATCTGA
GGTAATAAATCAACATTTGTTCAAACTGACACATATCCTT
TGATATCCTGGATATTTGTTTGACATTAGGAAATCTAGCA
TGCTGTGCCACACTTGCATAAGAACCATACTTCACCCTCC
TGCTTCACCCCAGGTCTAAGAGGAAGCCTGTGACAAGCTT
ACAAGGAAAGACCCTTTAAATGTGGTGTCTCCTTTCCCCA
GCCCAAAGCTCATGAAGTGAACAAGAGCAGGTTCAGTTCT
GTACCTCCAGCACTTACTATAGTAATGGCCTGACAGATTC
TTCCCGTGTAGTGCACAGACAAAACCAATTCACTGAGACT
ACAATATTGCAGTAGAAAAACAGTTTAACACAGAGGCTGC
CAACTAGAAGGACTGGAGTTATTACTCAAATCAGTCTCAC
AGAGGACTCAGAGGCTGGAGTTTTTATGGATAGTTTGGTG
GGGGGAGGGGCTAGAGAATGTGTGCTGCTGATTGGTTGAG
AATGAAATCACAGGGGTGTGAGGAACAGTCCTTGTGCACT
GAGTCTGCTTCTGGATCGGGGCCACATGAAATGTTGAGTG
ATGAATCACAAATCTGGATAGGTTAGTTGGTTTCCAGGGT
GCAACCATCTGAAAAACATCTCAAAAGACCAATCTTAGGT
GCTACAATAGTGATGTTATCTATAGGAGCAACTGGAGAAG
TCATAAATCTTGTGACCTCTGACCACATGACTCCTGAGCA
GTAAGGGATTATAGAAATGATGCTTACATTTTAGCAGAAT
TCAGGCCCTTCCCATAATCTAGTGGCCTTCCATCAGTTTT
ACAAAGGCATCTTCAGTCCCTGAGCAAGGAGGGAGTTAGT
TTTAGGGAGGGAGGGACTATTATAATTCTTGCTTCAAAGT
TAAACAATAAACTAAATTCCTCCCATGGTTAACTTGGCCT
CAGTCAGGAATGAGTGAGGACAGCCAGCCCGTGAGGCTAG
AGGCAAGAGGGGGTCAGCCATGCCAGGCTTCTCTCACTGT
TATAATCTTTGCAAAGGAAGTTTCACTATTTGGCTTTATT
GTGCACATAGCATAATAAACTTAACTACATTTTATTTGAA
TACCTACTATGTGCCAAGCTTATACCTTATCTTGAAACCT
CAAAGCCTTGCTCTTCTCTGTTGCCATAAAACCTCCATTG
AAGATGAGAAAAGTGAAGCTTTGTGAGGTTAAGTGACTGT
ATCACAGTGGTGTAAAGGGACAGGGAACAATTCAGTTGGA
CTAGAACCAATTCCCCTTTGCAGTCTGCTGTGCACCTGCC
TTCATGGAGGCCCTCAATGAAGGATTGTGACTTTTGAACT
ATGAGGATTGAAGAACTAACAGAGGAAATGGTCCCTATTT
TCATCAAGTTCTTCATATTATGCAAAACATTCAGAAGAGT
GTAGACAATTTGGTTTAAAGAGAACAAAAGCATAAAATAC
CAGGGTTGTTAACTTTTAAGGTCATATGATCACTATTTTA
GATAGGATTGGACATACTCTGGATAGATTTTTTTGTAAAA
GACTTCCATAGAAGCAGTTTCCATCTTTTTACTTTAGGTA
ACCTTACCTGACAGGAATCCATCAAACCTCTCTGATTCTT
TTTCTCTTGTTCTGTCTTTATGGAAGCTGCTAAACACCAG
TCATCGTTTTCTGCAGATCATTTTTTTTTTATCGTCTTCA
AGTCTTCTTCCTTTGCCTTTTTCATAGTTTTAGTTTTCCT
TGCCTACCTTTGTAGCGCTTATGTATACTCTCTAGGATCG
AAATGAACTTCAGAGTGTAACCAACTTGATATTTCACACT
TTTAGCTTCTTCTCAGATGAAGACAGCAACTTAAAGGTGG
AGGGGATTAACCCAGGGTTATTTTGTTGGAAGAGCTGAAA
ACCCCAGGCCAGTTCAAGGAGATTGGATCTAACCTCTGGA
CTAAATGTTTGAGCCCACTCTGCTTTCTTTGCTCATATGG
TCTTTCTTCAAATACATGAGGCAAAAATACAGTCTGGACT
GGAAGTGTTTGAGCTGGGGGAAAATCCTCAAAATTCATGT
ATCAACTTAAAGGATCGCACACACCAAATTCAAAGCATTT
GGAACGCCGGTTTCGCACTGGAGGGTATTGCATGGGTCTA
GACCGGGAAACTGAATGGGGCCTCTGAAATGTTGGAAAGC
TGGGGGAGAGGCAGAGTGTTTTTCTCTAGCAAGTGGCTTT
ATTTTCTGGAAAGATGCCTGGTGATGCCGGTGAGCCTTCC
TGGGAGGGTCTAGGACTGTTAGAAAACAATCTCTAGGGCA
TTGAAAAGCCAGAACGTATTCCTCTTCCTTACAGCCTAAG
GTGTTGAAAAGTTCGGAGAGTTGAAAAATACACATGTGCA
GGTACTTGCTCTTTCTAGAGATCAGCTTGTGTCAGGGGAA
GGGAGAGGAATGATGACGACTGGCAATGACTGGAGGGAGA
TGGGATTAGAGAGCTTCAAAAACTTCTCTTTCTTACTACT
TTGTTACTTGATGACCAAGTAACTCAGAGTAAGTAGTCCT
GGGACTAAGGTATTCAAGGATCCCAAATGGCTTTGCCAAA
AGGCATTCAGTGTGTTAGTAAAGGGCTAATGCTTTTGTGA
TAATATGGGTATTTTTGTTGCATCAGTGGGTCCTATGTCC
TCAAGGCACTGTGAACACTTCACCTCCACAGCATTGCTAG
CAGTAGATATCCTGACCACAGAGGGCCAAAATAATTAACA
AAGTATGAGGGTGTTGAGTGTGTTTTCCTAGATCTAAAAT
ATTACAAGCCAAAACAGAAAGTCTTACAGTTGCATCACTC
CCAAAGCGAACTCAGTTTAAGAAACACACTCCTTGTAGTG
GTTCACACCTGTAATCTCTGCACTGTGGGAGGCCGTGGCG
GGTGCATCACTTGAAGCCAGGTGTTCGAGACCAGCCTGGC
CAATGTGGCAAAATCCCATGTCTACTAAAAATGCAAAAAA
TTAGCTGGGCGTGGTGGCGGGCACCTGTAATCCCAGCTAT
TTGGGAGGCTGAGGCAAGAGAATCGCTTGAACCTGGGAGG
TGGAGGTTGCAGTGAGCCAAAATGAAGTCACTGCACTCAA
ACCTGGGCGACAGAGGAAGACTCCCTTTCAAAAAAAAAAC
AAAAACAAAAACACCACCACCACCACCAACAAAGAAAAAG
AAAAAAAAAAGAGATAAATTCCCTGGCTTTAAAGAGCTTG
TTGGGAAGATATTTAATTTCATCTCAACGAAGGCTGTGCT
TACTGCTTGTCAGGCACAGTACTGACTCCGGGGAGACCCA
GAGATGAAAGAGACTTTCTCTGGCTATTACAGTTTACTTA
GTGGGAGCCAGATTAAGAATTAACTTAAACGCAAGGTCAG
AGGACTCTGGGTCCCTAACCTGCACTATCTAACAGAAAGA
TAAATGAGAGCTGCAGATGGGAGCCACGAATGTAACCTAA
AATTTTCTAGTAGATACATTAAAAAAAAAAATACGGTTAA
TTGTAATTATACAATTTTTTATAATTATTTTAATTACACT
CTATTTTATATAATCCAATATATTTCAACATGGAATCAAT
TCAAAAATTACTAGTGAGATGGCTTACATCCTGTTTCGGT
TCCAAGTCTTTTAAATTCCATGTGTATTTTACTCTTTCAG
GACATCGCCATTTGGACTAGCCACATTTCAAGCACCCAGC
GGCCACACGCGGCTTGTGGCGTCTTTACACACAGTCCTTT
ATCAAGCTCTCGCCCTCAGATCTGGGAAAAGAAATCCTGG
GTTGGAAAAATTCATGTGGTCAGAAAAAAGGCTGTTGGCA
CTTTCCTCTGGTGACTCTGTAGTCACGCGGCATTGAGGAA
TTTAGGGAAAACACACAGAGTCAGAAAGGCTGCAAACACT
GGCTTCCCAAGCAACCCGGGACTATTTTTGGGAGTCGCCT
CGGAAGGGGTAGGACCTTGGAGCCAGGCCGGGCTGTCGGG
CCTGGGCTGCCACGTGTCAGCCATAGAGCCGGCTAGCGTC
CGCTCTCGGCCCTGGCAGGGCGTGGAGAAGCGCAGCCGCC
GGCCTGCCGGGAGGCGATGGGGAGCGGTGCCACAGCGCCG
CCCGCCGGCCACGCGCCGTAACTGCAGCCGCGGCGCCGCC
ACGGCCAGTCCTGTTAGCCAGCAGCCGAGTTCACTGCCAA
GGCCGCCGCCTCCACTTGGTTTTCATTGAGGCAATGGTGT
CTGTGTGCAGGGCGTTAGCCTCAAGCCTCCATTTCCGGTA
CTCCGGCCAGCAGGTCCGGTAGTACTGGGGCTGCCGAGCC
AGTTTCCCCCTCCTCCTGCCCTTGCCTGCTTCTTGTTGGG
GGTCCAGGATTTTCTCTTCCGGGTCACTTCTAAAGCACGT
TAAGGATGCTCCCGATTTGCATTTCAGGGGAACTAATGTT
TAACTCTGTTAGGAGTAACGTTTTCGGAAATCACGTTTTC
CATTTTGGACTCTATTCTGTATTTAAATACTATGGATTAA
AATAAAAGCAAGCCGATAGGAGGCCCCAGCGAGGATCGAA
CTCGCGACCCCTGGTTTACAAGACCAGTGCTCTAACCACT
GAGCTATGGAGCCCACGTGAAACATCCTCTCCAGGAAATC
ACAGATCTTACCAACAGCATTGGTTTACCTGGCGGTCTGT
GAGAATTTGATCCCATGCATCTATTATCAATGGTAGTTGT
AAAGGCTATGAAATGACAGAGAACAGTGCTTACAACATGA
TGATAAATGTAAAACACTGAAGCCTCAAATCATATGTTTG
TGATTACAATACACTAAATCATACCTAACTTACGCATACA
GACAAAGGCTGGGAGGGAAAGTGCAAAAATGAAATGGTGT
TCTGGTCATATTTTCAGTGGGATGTTTACTCTCAGTAAAT
CTTTCAATCTTGCTTCCTTGATAAATTGTATCAAGTTTGG
TACTTTCAGGGAAGTGGGAGGTTATGGGGGTGTCTTTGTT
CTCATAAACTAAGTTACTGATTTGGGATGAATTAATTGCT
TCAACACATATTTACTGAGTACTCAAATAATGCTAGATGA
GGCAGAGTGAACAAGCAAAGCTCTGCCTCTGCTTTGCTCG
CTCTTTCTTTCTTTCTTTCTTTCTTTCTTTCTTTCTTTCT
TTCTTTCTCTCTCTTTCCTTCTTTTTTCTTTTTCTACTTT
TTTTCTTTTTTTTGAGACAGAATCTCGCACTGTCGCCTGG
GCTGGAGTGCAATGGTGTGATCTCAGCTCACTGCAACCTC
CGTCTCCCGGGTTCAAGCCATTCTCCTGCCTCAGCCTCCC
AAGGAGCTGAGACTACAGGTGTGCACCACCACGCCCAGCT
AATTTTTGTGGTTTTAGTAGAGACGGGGTTTCACCATTTT
GGCTAGGATGGTTTTGATCTCTTGACCTCGTGATCCGCCC
ACCTCGGCCTCCCAAAGTGCTGGGATTACAGGCGTGAGCC
ACCGCACCCGGCCCGTGCTCTTTTTTTTAATGGTCAGGAT
CACTATGCTTCATTCCCTTTTGGTTAGTGAACCATTTACT
AAAGGAATGAAGTCATGGCCACAACATGATCCGTTAGTGC
GTGAAAAAGAGAATGAAGATCATGTTCACCAAGTGGGCTG
CAGGCATCTCTCCCTCATCTCCAAGTGTCTGCTTACATCC
GCTCTCTCAATGGGAGCTGTCGTGATCCCCTATTTATAGC
TGCACCATTCTCCTTATTCTGCTCTTTTTACTCCATACTA
CTTAACCTTCTTTTGTAGTAGATAATGTGCTTATTGTTTT
TTATTCTTCATCTATCTCTCCCTGATAGAATGTCAGGTCT
TTGAGGGCCGGGGCTTTGATCTGCTTTATTCACTGTTGCC
TTTTCAACACCTAGAATAGTGTCTGGTTCATAGTAGATGC
TCAACAAATGTTGAGATGAATGACATCTCTGATGATGTTC
ATTTAGTAAATTAAGAGAAAAGAGAAATCAGGGAAGTGCT
TTGGGAGCTGTCTTCTCATCATTTTGCCTTATTTTCGCTT
GCACTGCCTCTCCATCTGTGTTGGAATTTTGCACCACCCT
TAGATTCTGCAGCTTATCTGGTTTTCTCCTTCTCCTGCTT
CCCCAGTCCATTGCTCTGAGATTTACTGCCTAATGCATGG
CTCTTGTCTCTCCTCAGCTCCAGGAACCTCCAGTGCCTTC
TCACTGTACTCTGGGTAAAGGTCAAACTCCTCAGTCAATT
GCATCTTTCATATACAAACTTTCCCTCCCTCTCAAGCTAC
CTGCAGGCACCATTATCTCTAATTTCACATATTCCTTCCA
CCTGAAACATGTAAGCCTGATTTTAATGTCTTATGTTGTC
TTGGCAAAAGCCTTAGAGAGCTGGCTTATTTTCCACCTCA
GAGGCGATTTTGAGGAGTGCATTAGTTTGCTAGGGCTGCT
GGAACAAAATACCTCACACTAGGTGACTTAAACAACAGAA
CTGTATTATCTTCTAGCTCTGGAGGCTAGAAGTATGAAAT
CAAGGTGTTGATAGGGTTGGTTTTTTTCTGAGGGCAGTGA
AGGAAGGATCTCCTTGGCTTGTAGATGGCCGTTTTCTCCT
TGTGTCTCCTCACATCATCTTCTCTCTATGTATAGCTCTG
TATCCAAATTTCTCCTTTTTATAAGGACACCAATCATATT
GGGTTAGGGCCTGCCCCACTGACCTCACTTTAACTTGATT
ACCTATGAAAAGACTCTTTCCAAATAAGGTCACATCCTTA
GGTACTGGGGGTTAGGATTCCAACAAATGAATTTTGAATT
TCCCTTCTTCCATTCCCTTGACCTGGCACAGCACCATCCC
TGGCCCCTCCTCCCAGTACTGATGCACGTGATCTCCCAGC
AGCAGGAGGTAGCATGTGATAGACAAATGGAACCTCTCCT
CTTTTCAATTCCAATTTCTGTACTGTGAACAAAAGACACA
AAGTTAAATGGTAAGATGAAATAAAGATAAAGAAAGTAGA
CATCCTATAAAGACTGTAAAATGGAGGTGACAATTTTGGC
CTGTCTGTTTCAGAGCATTTTGAGGGATTCAACACAATAG
TGAACTTGAAAGTGCTAGGAAACTGTGAAATGCCAGAAAC
GAACATAGAAGGGAATGTTCTCCAAAGGTTGAGCATTTAC
TTCCGGTCTATGGTCCACTCTGAGCAGAAAACCACGTGGA
GAGATTCCAGCTTCTGGCACTGCCAGGAGGGAAGGCATCC
CAGGGTCCAGTTTTGTTGGGAGAGAAAGGAGATGAAAACT
AGCAAGTCCCAGCCATATCCCTCAGCTGTTTTTTGTGTTA
AAGGGACTTCTTTTTGCTTTAAGAAGATAGTTTCTTTGCT
TTCTCACCTTCTTCACCCTCATTCTCTCCTTTGTCCCCTG
CCTATATCCTCTCCCCTTCCCCATTGAATCCCTGGTATCC
CTGAGGTGGTGGGAAACAGGAGACAGCCCAGGACAGCTCT
CCCACCCACTTGGTGTAGAGACTGTCTGGCTCTCCTCTGA
ATCATTGTCCCACGCGCATCCTCTCCTCCTGGGAGCAGAC
CTTCTACTGTCCTGCCCACAGTCAGACTCAAGGTCAGAAG
GTATGAGGATGTCAGAGCCAGAAGGAATCTTTGAGCTCAT
CTAGTGCCAGAAAAAAGCTGCGACTTCATGAGAAGAAGGA
ACTTGCACTCCATCATGCGTGAAATGATGTGCTGGGAACA
TTTCTAATCTTTTCTACTAGCTATTTTGAAATATACAATA
CATTATTGATAATTATAGTCACCCTACTGTGCCATCGAAT
GCTAGAACTTATTCCTTCTATCTAACTGTATGTTTGGACC
CACTGACCAACTATATTAGTCTGTTCTTGTGCTTCTCTAA
AGAATTGCCCGAGACTGGGTGATTTACAAATGGAGGAGGT
TTAATTGACTCACAGTTCCACAGGGCTAGGAAGGCCTCAG
GAATTTACAATCATGGCAGAAGGGGAAGCAAGCAAGCAAA
CACGTCCTTCTTCACATGGCAGCAGGAAGGAGGAGTGCCA
AGCAAAAGGGGGAAAAGCCCCTTATAAAACTATCAGATCT
CATGAGAACTCACTCACTATCACAAGAACAGCATGAGGAT
AACCACCTCCATGATTCAATGACCTCCCACGAGGTCCTCC
CCCAACACATGGGGATTACAATTTGGATTACAACTCACGA
TGAGATTTGGGTGGGGACAGAGAACCAGAGTGTATCACCA
ACCTCTCTTCACCCCCTCCTTCCCAGCCTCTGAAAATTAC
CTAACTTTTGAAGCTCCTGTTCACCTGAGAAGTGGGGCTA
GGAGAGTACACACTTTCAGGGTGTAATGTGCTGCTGGGTG
CAAAGAGTTCAGCACAGGTCCGGCCTCATCTCCCTTCATG
GACTGCCCGCCTGGGCCTGTGTGACCAGGTTCACTTTCCT
GCCTGCCCTTCAGTTATAGTAGAGGAGCTTTATCTGTCCC
CAAAGACAGCCTTTTTTTTTTTTTTTTTTTTTTTTTTTTT
AATGGGACAGAGTCTTGCGCTTGTTGCCCAGGCTTGAGTG
CAGTGGCGTGATCTCGGCTCTCTGCAACCTCTGCCTCCCA
GGTTCAAGCAATTCTCCTGCCTAAGCCTCCTGAGTTGCTG
GGATTACAGGCGCCTGCCACCACACCCGGCTAATTTTTGT
ACTTCTAGTAAAGATGAGGTTTCGCCATGTTGGTCAGGCT
GGTCTCAAACTTTTGACCTCAGGTGATCTGCTCGCCTCGG
CCTTCCAAAGTGCTGGTATTACAGGAATGAGCCACTGAGC
CTGGCCCAGCCCTCTCTTCCTTCTAAGGACCCCAGCAGGA
CCAACTATGCCCTTTATCCCTTTATTCAACCTCTCATGCT
CAACTGGATCCTTTCCATCTGCTTCTGTGTCTCTCTTGTG
GAAAATAAAATAAAATAAAAACCACCTTTCAACTCCAGTG
AGTTGTCCCCACACATTTACTCTGACCCTTACCTTTTACA
CATTCCACTTGCCCCATCTGTCTTCTGGCCCTACGGCTCC
ACCAAAATGACCCTCATTGGCACTAGGTAAGCTCTGTGTG
GGTGAAGCCTTGGTGTCTTGGCAGCATGTAGTGCTGATGA
TTGCTTTTCCTCCTAAAACTCTCTCTTCCACTGCTTTCCT
GACCCATACATATCCCAAGGGCCTACCTACCTCCCAGGAA
CCCACTTCTCAGCTTTGCAGACTCACCTTCTATGACAGCA
GAGGGTGAGCACACAAGGCCCTGGGGGCCAGCCTGCTTGT
GTCTCAGTTCTGGCTCTGCTCCTGCCAGTTTGGGGATAAA
GTGGTCAGCCAATCCAGATGTGGCCTCTGCTCTTGCCAAG
CATACAGACTAGTAGGAAAACAGACATTATTCAGATAATG
GGTGGACTGTGGGGACCAGTGCTAAGGAAGAGGAACAGGC
AGTACAGTCAACTCAGATTCCTCATTTATAAAATGGGAAT
GATGATGATAATATAATACCATCTCATGTGGGGACTTGTG
AAGAATAAATGAAATGAAGCATGTAAACACTTTATGCAGA
GCTTGGCATCTGGAGTATAGTAAGTGATGTAAATTACTTT
TATTGTTCGTTGTATCTTAGAGTGCTGCATGAAGCTCTCC
TGTTGTAGAAATAGGGGTGACAGGAGGCATAGAAAAGGGT
GAAGAACACGGGGCTCATAAGGCCAAAGCTTCTCTCAGGC
ACCTGCTAAGTGAGACATTATCACTCTTCTTTGGGAGCTG
AAATAGAAGCCAGTGAGTCATGTTCATAAAGGGGAGATTC
TCTCACCTCCGGAAAAACCACAGATTAGAATTAACCTTAT
TAAAGTCAGACAGGGCAAGCATTCAATGAGGCTAAGGAGA
AGATAGTCTTTCAGTGGACACAGCTGTCTTCTGTCATGTT
CCCTGCTCTTTGCAGCCTTTGGTAGGAGTTTCCAACCCAA
ATGTACCACAGGAGAGTAGGATGGGGTTTCGATACTTCTT
GGTGGTAGAATGAGATGCTGGGAATGATCAGTTCAGGGAC
TGCAGGACAGTTGAGACAGTCAGAAAGTTCCAGGAAATTA
ATCAAGGCTTTTGGGACAGCCTTATGAGACAGAGAAACTA
GCCACCCCCCAGAATGGATCCCAGTAAAGGAGAAAAGAAT
GGCTTCTGATCCTAGGAGAGTTGGGACCTAAGTTAGAAAA
ACAGAACTGAAGGGTCTCACTGTTCATCAACCTCATGGGT
ATCCATTCTGGCTATCTATTAGAGTCACCTGAGGGTTTTA
AAAATATCATTGCCTGGGACCCAGAGATTCTAGTTTAATC
TGGCTATCTATTAGAGTCACCTGAGGGTTGGGCTTAAGCA
TTCCATTTGAAAACTATCACGCTGTTCTCACATTGCTATA
AAACAACACCTGAGACTAGCTTATCTACAAAGAAAAGAGG
TTTTGTTGGCTCACAGATCTGCAGGCTGTACAGGAAACAT
GATTCTGGCATCTGCTTAGCTTCTGGGGAGGCCTCAGGAA
ATTTATAATTATGGTGGAAAGCAAAGTGGGTGCAGATATG
TCTTACATGGCAGGAGCAGGAGCAACAGAGAAAGGGGAGG
TGCTACACACTTTTAAACAACCAGATCTCATGAGATCTCA
CTCTCTGTCTTGAGGACAGCACCAAGGGGGAAATCTGACC
CCGTGATCTAATCACCTCCCACCAGGTCCCACCTCCAGCA
TTGGAGATTACAATTCGACATGAGACTTGGGTGGGGACAC
AGATCTAAACCATATAATTCCACCCCTGGCACTCCTCCCA
ATCTTACTTCCTTCTCACATTTCAAAATACAATCATGCCT
CCCCAACAGTCCCCCAAAGTCTTAACTCATTCTAATATTA
ACTCAAAATTCCAAAGTTCAAAATCTCATCTGAGACAAGG
CAAGTTCCTTCCACCTAGAGCCTGAAAAATAAAAAAGAAG
TTACTAACTTCTAAGATACAATGAGAATACTAGCATTGGG
TAAACATTCCCATTTCAAAAGGGATAAATCTGCCAAAAGA
AAGGAACTACAGGCCCCATGCAAGTCCAAGACCCAGCAGG
GCAGTCATTAAATCTTAAAGCTCCAAAATAATCTCTTTTG
ACTCCATGTCTCACGTGCAGGTCACATTGGTGTGAGAAGT
GCTCTCCCCAGGCCTTGGGCAGCTCTGCCCCTGTGACTTT
GCAGGGTTCAGCCCCCATGGTTGCTCTCACAGGCTGGCAT
TGAGTGTGGCTTTTCCAGGTACATGGTGCAAGCTGTTGGT
GGCTCTAACATTCTGGAGTCTGGAGGACGGTGACTCTCTT
TGTGCAGCTCCACTAAGCAGGGCCCCAGTGGGGACTCTTT
GTGGAGGCTCCAACTCAACATTTCTCCTTCATACTGCCCT
AGCAGAGGTTCTCCATGAGGCTTCTGCCCCTGCAGCAGGC
TTCTGTCTGGACATCCAGGCTTTTTCATATATCCTCTGAA
ATCTAGGTGGAGGTTCCCAGGCCTCAATCCTTGTACTCTA
TGCACCTGCAGGCTTAATATCAGATGGAAATTGCCAAGGC
TTATGACTTGCACCCTCTGAAGCAGTGGCTTGAGCTATAC
GCCTTTGAGCCATGGCTGAAGTTGGAGTGGCTGGGAGGTG
GAGAGCAATGTCCTAAGGCTGCATAGGGCAGCAGAGGACC
TGGGCCTAGCCCACAAAAGCATTCTTTCCTCCTAGGTCTC
TGGGCCTATGATGGGAGGGGCTGCTGCAAAGGTCTCTGAA
ATGCTTTTGAGGCCTTTTCTCCATTGTTTTGGCTATTAGC
ACTTGGATCATTTATATGTATGCAAATTTCTGCAGCCTGC
TTAAATTCCTCCCCTGAAAATGGGCTTTTCTTTTCTACTA
CACAGCCATGCTGCAAATTTTCCAAACTTGTATGCTCTGT
TTCCCATTTAAATATCAGTTCCAACTTCAGGTCATTTCTT
TGCTCGCACATATGAGCATAGGCTGTTAGAAACAGCCAGG
TCACATGTTGAACACTTTGCTGCTTAGACATTTCTTCTGC
CAGATATCCTAGATTACCACTCTCAAGTTCAAAGTCCCAC
AGATCTCTAGAGCAGGGGCATAATGCAGCTAAGATGTTTG
ATAAGGCATTTCAAAAGTTACCTTTACTCATTCCCAATAA
GTTCTTCATTTCCATCTGAGACATCTTCAGGCTGGACTTC
ATTGTCCACATCACTATCAGCATTTTAATCACAACCATTA
AACAACTCTCAAGGATGTTCCAAACCTTCCCTCAACTTCC
TGTCTTTTAGCCCTCCACATTCTTACAACCTCTGCCCATT
TCCCAGTTTCAAAGCTGCTTTTCACATTTTTGGGTATCTT
TATAGCAATATTCTACTCCTGGTACCAATTTTCTGTATTA
GGCTATTCTCACATTGCCATAAACAAACACATGAGATTGG
GTAATTTATAAAGAAAAGAGGTTTAATTGGCTCATGGTTC
TATAGACTGCATAGGAAGCACAATACTGGCATCTGCTTGG
CTTCTGGGAAGGCCTCAAGAAGCTTACAATTATGGCGGAA
GGCAAAGGGGGAGCAGATATGTCTTCATGGTAGGAGCAGG
AGCAAGAGAGAAAGAGAAGGGAGGTGCCACATACTTTTAA
ACAACCAGATCTCATGAGAACTCAGTATCTTGAGGACAGT
ACCAAGGGGGAAATCTGCCCCCATGATCCAATCACCTCGT
ACCAGGCCCCACCTCCAATATCGGGGATTACAAGAGATTT
GGGTGGGGACACAGATCCAAACCATATCAAAAAGCTACCC
AAGTGATTTTAATGTGCAGCCAGAGTTGAGTACCATTGCT
CTGACAAATTTTTTATGTTATATATGAACAAGAAGAGACT
TCAAGAGCTTAAGTAACTGACCCCAAATAAAGGCCATACA
GTCAATTACTGGCCAAGATTCTGACCTGCTCTATTACCCT
ATTGGAAAACCTCCGCAGCAGTCACACTTTGGGTCAGTTT
CTTATGGAGGATAGCTACAGTCTTTATGTCTTTAAATCTA
AATCTAGATATATTATTTGAGTAGTACTAGCATACTCTGT
CAGACCTTTTGAGAATGAGGACTGTTCCAGAACTATCTGT
GCTATGTGGCCTTGGGATCTGGAGGTGGTGACAGGCTTGG
ATTTTAGAGTCAGGAAAGTCTGGTTTCAAATGGTAGCTCA
GCCACTGACAGCTCTGCACCCTTGGCCAAGTTACTTGGCA
TCTCTGAACTTCAGTTTCTTTGTAATGTGAATGCTTTGTC
AACACAGACTGGTTTCTTGGTTGTGAAGACTAAATAAGAT
AAGGCCATAAAGTCTCAGCACATAATTAGTGCCTTTTAGG
AAGCCAATGACTTATCCATTAGCTGCTGGTGGAATTTTAC
CTTTTAAATGATAGCAGTACTAGTAATTATTACTGTTGTT
GTTCTTCTTATATTCCATGTATTTGCCTTCCAGATAGGTG
GTTCTTAAGCAGAGGTGATTTTGAACCCCCAGGAAACGTT
TGGCAATGTCTATAGGTATTTTGATTGTTATAACAGGGGT
GGAAGTTTGGGGACAGTGGTGGGGTGCCAGTGACACCAGT
GGGTAGAGGTCAAGGATGCCACTAAGTGCTCAGAATGCAC
AGGCAGCCTCCCAACAACAAAGACCTATCTAACCCAATGG
TGCGAAGGTCAAAAGACTCTGCTGCTGTAGACATCCGTGA
GGAATTGGGAGCTTGAGGGCCCAGAGCCATTGGGTGGTGA
CAGGATGATAATTCTCAATTTTTGCTGTCGTGTGGCAAGG
GGGCAATGTGTTTAGGGGGTTGCAAACAGCCCCATCTCTA
CTCTCAATCACCGCAGAGGAAGGACTTTCCAACTCTTTAC
ATATGAGTTGCTGTGGTAACCCGTAAATAATTACCCTGGG
GTTTATACTCCTTAGAAGTGCTGTGAGGATAATCTTGCAT
CTAAAGTTTAGAAATACTGGTATGAAGGGCTAAAAAAGAC
AAGAGGATTGCATCAGATTCCACAGGAGTGCTGTCTTTCT
CCATGCTTGTGTTTTGGGCACCTGGGGGTTGCATTAGTCT
CCTCTCTCATGAGCTCATCATTTGTAAATGACAGCCGCCA
AAGTTGGGAAGTATGAAACAGTTGTCAAGTGGAGAACTTG
CTCAGCTTTCTTGCTGGAGCCTTGTGTCTTAACTTATTTA
AGTTAAAAAATAAAAGGAGCACAATTCTGCTGGGCAAGCT
CTGCTATGTGAGAAGGGAAGAATGCATGTAGACCTTCTTG
TTGAGAGCTCAAAACATTTTCGTGTCTGTCGAGATCACCG
TAGCTGTTGAACGTGGCTGCTGTTGAGCAAGTGGTCAGTA
GGTGGCGCTACGTCATCGCTGAGAGGATGCTCCTGCCCTA
GACCTGAATTTACTGTCAGTCTTGGAGCGCGCACACCCCA
GAGTGAAAAATATAGTAACAGGAAAGATTTAGTTCTTAAA
ATAAGTCAGCAGCTCAGCGAAGCAAATACTACCTCGGCAG
GTACATTTTCTTTCTTGAACTGATGGAAAAGGGCATTTAC
TGCCTGCAGGCTTCTGGCTACAGAAAGCAAACAATCAAAA
TATTCAATTAAATGAAACCACTCAGCAGGCCTGGCCCCAG
AAAAGAATGAGAACCAGCTGGGCTCAGCCCTATGTCTGGG
ATCCGGTACCGATGTTCCTCAGTACTGACACGTTCAGAGC
AAATGTCGAGTCACGAGTCACCCAAGCACGGTTTTCTCTG
TCCAGTGAAGGCTTTGGGTGCTGAGATGTGCAGTTGTAAC
GTGCAGCATAGAGACTCTTTTAGTGATCCAGCTAGATCTG
CTTAAATTACGGGAAACTTGGCCGTACATGTAGGTGAGGA
CCCCACCTTTCCCACCTAAGTGAGAAGGTAGGAGAGTGGA
GATCCCTTGAGGCGCTGGAACAGGAGTGTTGTCATGGTGA
TGGGGGGCCAGTCACAGGGCTCACCAGTCCCTTTGGGGGA
GTCTCTGCCTCAGTTTTAAGGGGATTTGGAATCACTGGAT
CAGATGCAAGTTCACCATCATGTTGCCACTTTTTTCCACA
ATCTATAGCCCCCGCTGTGAAAGCTCCAGTGGGTCATGCT
TTAGAAAGGGGAGGGAGGTAAAGAGTGAGTGGGGGGCTTT
GAATTCAATAGTCCTATATCCCAGCTCTGCCACCAGTGAG
CTCTGTGGCTTTGCAAATGCCATTTTGCTTAAGCCTCAAA
GCTGTCCTCTGTAAAATATGCATAGAATGGGCAGGAGGGT
TGCCAATGAGCTGCTTGAAATGAGTTCACAACTCTTGGAA
GCGGAGAAAACTTACAAATAAAGTGGCCAGACAGCCACAC
GTGATCTTAGAAGAAGTGTTGAACCCAGACAGAGGCCTCG
AAAATGGAGATGGGCAAATGCCAGTCCCACCATGCAAATC
CCTTTCTCATTTTTGCTTGTGGCTGCCCAGACTTGGTCCC
TACCCATGTTTAATACATTCTTACAATTTATTCTGCTGCC
CTTCAGCTTGACTTGTAATAATGTAATGATGGCTATCAGG
GTTGGAACAGCAAGCACGATACCAGCACTTTAGGAAGATT
AGTTTCCTCTATTTAACGCTCATGACTACCTGCAAGGTAA
GTATTATCGCACCGGGTACAGATGAGGAAATGAAGGCAAA
TCTCTGCGCAAAGTCCTGGGTGGGTGGGCCGGAGAGTCGG
GAGCCTGACTCGGGTTTATCTGAGAAAACAGGTGGGCAGT
AAACTCAACTGCTCCATATGAGATGCAGAAGTTCTGCCAT
TTTTTTCTCAGATTACAAAGTGTCAGAGGCTGCTCTGGAA
AAAAAAGGTGCAATCGTTAATGGTGCTTCAAAGGACATAC
AGGCCCATGCACACATCCATCTGTGTAGGTACAGAGCATT
ATTTTTATCCTGAGTTGCACACATTTATCATGTTATTAAT
AGCATGGACTCTACTGGGTGTCCCACAGAGTGATTCTTCT
AATGACCGGTTAGGAAATTTGCTAACAAGTAAGGGGGAGG
TGAGCCTACTTTCTGGTCTGGGCCTGAGTGACCCCCCATC
TTCCTCCATTTGGTTGAGAACAGGCTAGAGGTCAGACCAC
AGCCACTGGGATACTGAACCAGAGCTTTCTGGACCAGCGC
CTCTTTAGGGTTGAACACTCACCTTCCTGCAGTACAAAGC
CATAGGCAGTCTCTAGTGCCCTTCTGAGGTCAGGCTGTTG
GGGTGGAAATAGTTCCTGAAATGCCTCTGATTTCTAGCTT
GCTAGCATCTCATTGTCTCCCTGAGAGTTTCAGTCTCCCT
TGGAGTCCTCATACCTTGTCAAAACGGATGCTTCCTGGAA
CAGGATCTCTGAGCTGTGGAATGGAAAGTGCCTTTGTCAT
CTTTGCCTGTCTCCTAACAGGTTTGTCCCTTGTCATTCTA
GGTCAGTTTCAGGTAGGGTGGCAGGAGAAGGGAATTTGTT
GAGTGCCCACCGTGCTTCAGGTGCTTATTAGGTGCCTTAT
CTACATTATCTCACTTAATACTCAAAACCACCCTGTCAGG
TGGGTGTCATTAGCTCTGACTTAGAGATGTTTTCAAGGAA
GACCTTGCTTCTAACCATGCAACTTGCAAATGTTGCACTT
GGGATTTAAAGCTCAGATCTGAGCTCTTTCTAGTACATCT
TACTCTTGAAATGTGTGCCTTAACACATTTATTTAATCAT
CTTTTTTTTTGCAAAAAGGACTGTGCTAGGCAATCTAGAG
TGAGGCATGGTTCTTGGCCTGAGGGAACTACAGCACAGTT
GTGGGAGGAAGATTCACACAGATTAATGAATAATGGGAAG
AAATGTCACACATGTCCAATGAGAAGAGATGATGTGTGCT
ACAGGACTTCAGCTGAGGAAGAGATGCCTGCGTGGTCAGA
GGAGGCTCATGGAAAAGGTAGGAAATGAATTCGTATTTGA
AACATGAATAAGATTTGGGTGGGGGCAGAGATGGGACACA
TTACACTTGCAGCGAACCCACCTGGTGTGTTCTGAGAATA
GAGCAGCTTCATGATGGGAATAGGTGTGGAAGAGCAATCC
ATTTGGGGTGGGAGCCTTAATGCCAGGTTCTGGAATGTGG
ACTTGGTCCTGAAGGCAATGGGGGAGCTACCAGCATTTTC
TGAATGGGGTGGCGAGGAGGAATGACTTGAGAAAAATAGA
ACTTTTAGAAATACTAACGAGGAAACAAAGGGTGGAAAGG
ATTGGTGAAAAGAGAGACTAGGGAGGAGGGAAGAAGGGAG
AAGACTTAGGAAGCTGACCATTTACCCATCATGTAAGTGC
CAAGTAATATGCTAAGAAACTTTGTGTCACCTATAATCTC
TTATCCTCAGTCAGTCGCTATGCAACATCTATTATTATCC
CAGGTTCATAAGATGTTCATGTGTCATTACCATCCAACAA
ACCTGTTTTCTCTTCCTCCTGGGAATACAGCTAGACCAAA
TATTCCAGGCTCTTTAGGTGTGGTGATGGGTATCCCTTCC
AGGCCTGACTTACACAATCTAACTGGGCAATCTCTCCTCC
TCTTGTCCTGTCTGCTGGATGTTGATGAACAAGGTGACCA
TTGTGGCTAGCTACTGGGGGCTTGTCTTTCCCTGCTTCAT
TCTCTGGATTCCAACAGAGACCCCTGCCTTAGCAGGGAAG
GGACAGGAGGCAGCAGAGACCAGCATCTGGACATCAGTGA
TTGTAGCTTCAAGGGGAGCATTGGAGTCTCTCATGAGCTG
ATCCATGGACTGCGTGTGCCACCTTATCTTTACTCAGGGT
ATTTGGAGAGGGGAATTGTGGAAAGAAACTGGCCATCCTG
CTCCTCTAAGTGTGGTTATGGTTTGAAAATTAAAACAAAC
ATGTTTTATCCTTTTTTTTTTTTGAGATGAAATCTCACTC
TGTCGCCTGGACCGGAGTGCAGTGGCGGGATCTCGGCTCA
CTGCAGCCTCTGCCTCCCAGGTTCAAGTGATTCTCCAAGA
TGTGATAATTTAGTTACCAAATGATGGCAGTGAGAATGAA
AATCAAGTGACAAAAGATCAATACTATGGGGTGAATAAAT
ACCACATTTGGTGATTGATTCAAGATTTAAGATATCACAA
ATATAGCTTAGAGATAAGTGATTAGGGATCTAAGGGAGGA
GTTCACGAGAACTCTCTCTGCCTGTCTTTTTTTTTTTTTT
TTTTTTTTTGAGACGGAGTCTCGCTCTGTCGCCCAGGCTG
GAGTGCAGTGGCCGGATCTCAGCTCACTGCAAGCTCCGCC
TCCCGGGTTTACACCATTCTCCTGCCTCAGCCTCCCGAGT
AGCTGGGACTACAGGCGCCCACCACCTCGCCCGGCTAGTT
TTTTGTATTTTTTTAGTAGAGACGGGGTTTCACCGGGGTA
GCCAGGATGGCCTCGATCTCCTGACCTCGTGATCCGCCCA
TCTCGGCCTCCCAAAGTGCTGGGATTACAGGCTTGAGCCA
CCGCGCCAGGCCCTCTCTGCCTGTCTTAAGCCAAACTCCC
AACGTGTGCTTTGGTTCCTAAACCCTCCCTCCAATCAAGT
GATTGCTTCTGTGATCACTTTTTTCCCCGACATCTTCACA
TTTTCCTTCTCCCCTGGCTCATACTTATCAGCATATAAAT
ATGCTGGAATCTCCTAACATAAAACGCCTTGTATGAGACT
TAGTTTTAACTCCTGCTCCATCTCTCTGCTCCTGTTTCTC
TTAAAGCTCCTGGAAAGGGCTGTGTGCTCTTGCTGTCTCT
GCTTCGTCCCTCACGTCCCATTCTCTCACAGGTTCCCTCC
CATGCACCACCGAAACTACCCTTGTCTCCTCTCTTTCGAG
CTCCAGGTTGCCAAAGCCAGTGGCCGATGCTCAGTCTTCA
CCCTACTGGAGCCCTGGGCTCGGCCAACTCTTCTTGAGAT
GTTTCTTTGCTTTGCTTCTGGGAAAGTGCACTCCTGATTT
TCTTCTAACTTTCAGGCAGCAACAGCTCCTTCTGTCTCCA
GGCTGCCTTTTTGTTTTTGTCTTTTTTTTTTTTTATTTTT
TTATTTTTTAGATGGTGTCTGTCTCTGTTGCCCAGGCTGG
AGTGCAATGGCGTGATCTTGGCTCAATGCAACCTCCGCCT
CTGGGTTCAAGTGATTCCCCTGTCTCAGCCTCCCAAGTAG
CTGGAATTACAGGTGTGTGCCACTAATTCTGGCTAATTTT
TGTATTTTTAGTAGAGATGGGATTTCACCATGTTGGCCAG
GGTGTTCTTGAACTCCTAACTTCAGGTGATCCGCCTGCCT
CAGCCTCTCAAAGTGTTGGGATTAGAGGTGTGAGCCACTG
CACCCGGCCCAGGCTGCCTTTTCATTCTCCAAGTCTCCAA
ATGTCGACACACCCCGGGACAGGTCCTCTGCTTCTTTTCT
TTCTCCAGGTTCCCTTACTGAATGAGCTCATCTTGACCCA
GAGCGTTCAATACCCGTGTGAAACATTAGAAACTCCTAAA
GCTGTAAGAAAAAGACAAGAAAATGGAGGCCTCCCCACCA
TGCTCTCCTAAGCCTGCTGTATTTTTGTCTACAGTGCTCA
TCACCACCTGACATGATATTTTATGTTTACTCTTGGCTTA
TTTTGTGAGTTCCCCCATCCAGGAGGACAGCGGCCCTGTC
CTGCTCACTGCTGCAGCCCCCGCCCCTGGGCAATGCCCAC
ACAGGGTAGGCACTCAGTCTGTTCTTGTGGGATATGTAAC
AGGACAGAGCCTGGCTCCTGATGAGGAACATGAGTCAAGG
GAGAAGCTGGTTTGGGAAAATGGGGACTGATCCCGTGTTG
GGCCTGCTGAGCTGCAGGCCACCCAGGTGGAGGTGTTCCA
CATGCCGCTGGACATTCTAGGCTGCAGCCTTGGGGAGGCC
TGAGTTGCAGATGTGGGTTCTCATCAAGGTGCTACTGGGC
TGGGCGTGGTGGCTCACGCCTGTAATCCCAGCAGGCATGA
GAGGCCAAGGTGGGTGGATCACTTGAGGTCAGGAGTTGGA
GATCAGGCTGGCCAACATGGTGAAACGCCATCTCTACTGA
AAATATAAAAATTAGCTGGGCGTGGTGGCAAGTGCCTGTA
ATCCCAGCTACTCGGGAGGCTGAGGCAGGAGAATCGCTTG
AACCTGGGAGGCAGAAGTTGCAGTGAGCTGAGATTGTGCC
ACTGCACTCCAGCCTGGGCTACAGAGTGAAGCTCCATCTC
AAAAAAAAAAAAAAAAAAAAAAAAAAGGAAAAAGAAAAGT
TGCTGCTGAAGTCAAAGGGTGAGTGAGCCCCTAGGACCCA
GGAGATCAGCAACGGGGGCCTAAAGTTGGGGAAATGAGGT
GCAGGTTGGGGCTGAGGAACAATGGGGAGCACAGAGATGT
TATTTTGTCTGGGAAAGAAGGCAAGAGGTTCAAAAAAGAT
GGGCTGGCTAGCAGTTTGAAACATTGTAGAAAATCAAATA
AAATGTGCTGAATTTGGTAATTAGGTCATTGGAGAATGCA
GCTGAGTGGAGCAGAACTGATGATATTTCAGGAGCTTCAA
ATATTGGAGTATTGCAGGCTATTGTGACCGGGGTTTGATA
AGGGAAGGAGAGTAAGGTATAGGATGGCAGTTTAAGGGGG
CAGCAGTGTGTGCAATAGGAAAGGTGTTTTGTCCCTTAAC
GTTGGGGAGGCCTGGGTACATGTGACACCCTGCTCATCAG
AGCTTCTGAAGACCTAGGGTATATAGATGAGCAAAACCAA
CAAGTTCATATAACAGATTATTTACATCAACAAATAATGT
TTATACACTGGCCTAAAGAAATCAACAAATTTATATACCA
CAGCATTCAAACAATGTTCTGCCGGGTGCAGTGGGTCACA
CCTGTAGTTGCAATCCTTTGGGAGGAGAGGAAGGAATATC
ACTTGAGCTCAGGAGTTTGAGACCAGTGTGGGCAACATAG
TGAGACCTTCATCTCTACAAAAAATAAAATAAAATAAAAA
ATTAGCTGGGCATGGTGGCACACGCCTGTGGTTCCAGCTA
CTCAGGAGGCTGAGGCAGGAGGATCTCTTGAGCACAGGAA
GGCTGCAGTGAACCATGATCATGCCACTGCACTCCAGCCT
GGGTGACAAAGCGAGATACTGTCTCAACAAAACAAAATGA
AAGAAAACAGCCAACGAAAATACCCTTCCAAAACAGTGTT
CTGCAGCTAACAAATTAGCTCTATGATTGATTATAATCTA
AGTTCTTAACAAATTGATGACATATATGAATCTTAGCCAC
ACCCAAGAGCTGAGTTTTCTCCTAGAGATGTTAGGAGCTC
AGGGATGAAGCTGTTTCAGATTACAACTTCATTACCAATT
TGACCCAAAAGACTCTTTTCAGAGATGGGGTCCACCCAGC
AGGAATTTTCTCACTTGATCGAGAGTAAGGTGTTAAGGCC
AAACACTCTCACTTAGAGATAAATTGATTAGTGAAATCGA
TGTGTGGGTTTTGATTCATTCATACTGGGCCTTACTCATT
AAGCTAATATGTACCTCATCTATTGAATTCCTACTATTTG
CCATACCCATTGCAAGACATTGTGGATGATCCCAAGAGGA
GTAAAAATGGTGATCTCTGTCCACAGGAAGACATGAAAAT
GCCTATCATTTTTGTAAGCCCTATGCTTTGCAAATCCTTT
CTCATATGAGATCTGAGAGAGGAGTTTTATTACTATCTTA
GTTTTTGTCTGGGCACAGCAGCTTACGCCTGTAATCCCAT
TGCTTTGGGAGGTTGAGGTGGAAGGATTGCTTGAGCCTAG
GAGTTCGAAGCTGCAGTGAGCCATGATTGCACCACTGTAC
TCCAGCTGGGGCAACAGAACAAGACCCTGCCTGTCTTTCC
AAAAAATCAAGAAAAAACCTAAAGAAAAAAATTATCTTAG
CTTTTATAGTTGAGGTTAAGTAAACTTCTCAAGTTTGTAC
AGGAGTAGAGATTGGCCTAATAAGTGGAGGGGGGGAAAAG
GCTTGAGGGAGAAAGCAAGATTGGGGAAGTCAGAACAAGG
GGAGGGTAGCCTAAGCCCAGGAAAGAAGGCCTTTGGAAGG
GAGAGTGGTTGGTCTTCTCAGATGTGGTGGAAGGGAAAAG
GACGGGGGTAAAGTGGAGGAAATGGGGACATTCATTCTGT
GGTCCCCAAATCATGGTGAAATGTGAGATGAGATGGTAGG
CTTTGTGAGAAAGTGAGAGTTTTAGGGAGGGTAAGGCAGG
TTTGACCCCAGCACTGTGGGCAGTGGGAAGGCCTCAGCAG
AACCACAGGGAGTCTGGTGACAGTTAGGTGTTTGGATTCC
CCAGAAGCTCAGTGACCCTGGAGCAGGGATAGGGAGGCAG
CATTCAGGACTGCAAATGGGCACTGGGTTCTTCCCTTTTT
CTTGATTATTAGATCCTATGGTGAAGACATTGGGTTTTCC
CATGTAAAAAAATGACGTGTTGGTTTGTGCAGTGCATAAA
CTAAGTACAAAATACTTTTTGTAGGGGATTCAATTTACGG
TCTCCTAGCTACTTTTAAAAGCAGGCTCTGGTGATGAGAA
GCCCAGAGAGCAGCTTTTTCCTGCTTTTCATCCTAAGTTT
TCCTTTATTCATTCCACACTATTTAATGACTTCACACTCA
ATGTGAGAGATGATGCTGTGTGAAACATAAAAATGAATCA
GACATTGGTTCTGTCCTCAGGAAGCTTTAAACTATGATTT
GTACTTAAAAGTATTAAGTGCTAAAAGAGAGGAAAAAATG
AAGTGGGGAGAAGGGGATGGTCACGTCCATGGGGGATAAC
TGGAAAAGCTTCATGGAGAAGTGGGCCTTGAAAGAGTCTG
GGTTTGGCCAATGCAGAGGAAAGTGTAGTCCAGCTGCACT
CAGTAGGTGTTTTCTGAATGAATGAATAAAAGCTGAATAT
GATGTCACCTAGTAAGGTGATCAGAAAGGAGGACCAAGTC
CAAATAAAGATAACAACAAACTTGTAACCCACATCATGCC
CCAGACACTGTTCAAACACACTTTTATATATTGTTAACTT
GATCCTCATGACAGCCCTATGACACAGGGGCCATGATTTC
CAAGTTTATGGATGAGGAAACCGGCCCAGAGAGGATAAGT
AACTTGCCCAAACATTCACAGTTTGTGAGTGGTGAGCAGA
TTTGACTCTTGGCCATGTTACTGGAAGACTGAGGCCAAGA
AGTAAGCATCCTTCTTGTACTTTTGTCTGCTATCATCAGC
CTGATCCACAGACCTGAATGCACAAGCCCTCACCTCCATT
TTGATCTCATTATTGTATGCATCCTCTCTCTGGTTAATGC
CTCCCACGCCTATGCTCACTCTCTTTCCGAGGCTGGTGAT
GGCATTGGGAGGCTGCAGGTGGCACCAGGGACCTCATGGG
CAGAATCCCAGGGGAGCACAGGCTGTTTCTGGGCAGCTCA
CTGCAGATTCAGGCGGTGAGTGGTAATTACAAATAACTGC
AGCAACGGGTCTTAGTTTAACCTTGCTCATTTGCAGAGTT
CTGCGTTTTCGATTTTGTAGATTTTGCAGCATGGTATTAA
TGCCAAAATAATTTGGATAAATATAAGCCCCGCAAACTCC
TTGGCCTATGGTCAAGTTTTTCCTTCTCCGTGTCTAGTTT
TTTATATGCACTGATGAATAGGCCAATCTGTGTGCTGGTA
TTAATAAGATTCACCACAGTGATGAAATTGCTTCATCATG
CCTCTGCAGCTCAGAACTTGGGGATGGGGTGTTGAATCGT
CAGGAACAACACTGACGTGTGTCAAAGGACTTGTGTCTGG
AAAAGGAAAGGGAACCTAAGAGGGTCCCATGTATTTGCTG
TATATTATAACAGCTTATGCTGAACCTATGTCAAGGCACA
AGGACCTTCTGACATCTAAGACCTGGTAACATCACTCCAT
TTGGCTTTATGATTGGGCTTTAACAGTGACCACCAACATG
AGGATCCACCATACGCCAGGAACAGGGCATGATATTGGAG
GGCTACCAATGCCTGAGGCTTGAACCCTGCCTTGGGGGAA
CCCAGCTTCGCAGAAAAGATAGTTACATAAATGCATGACT
CATGCTGCCATGTGCATGGACTATCCCAGAGGTGGGTATA
GGGTGCCCAGGAACACAGATGATGGGGCATGAGGAGGGAG
GGAAGGCTGAGATGGCTACAGAGAGGAGCTGACCACTGAA
GGATGGTGATATAGTTTGGATATTTGTCCCCTCCAAATCT
CATGTTGAAATGTGATCTCCAGTGTTGGAGGTGGGGCATA
GTGGGAGGTGTTGGGCCATGGAGCTGGCTCTCTCATGAAT
TGCTTAGTGCCATCTCTATGGTGATGAGTGAGGTTTTGCT
CTATTAGTTCATGCAAGAGCTGTTTGTTAAAAGGAGTCTG
GCACCTCCTCCTCTCTGTCTTATTCTTTCTCTTGCCTTGT
GACACACCTGCTTCCCCTTCACCTTTGCCATGACCGTAAG
CATCCTGAGGCCCTCACCAGAAGCAAATGTTGGCACTGTG
CTTCTTGTACTGTCTGCAGAAACGTGAGTCCAAATAAACA
TCTTTTCTTTATAAATTGCTCAGCCTCAGATATTCCTTTT
CAATGCAAAATGGGCTAACACAGATGGGTAAATATGATTG
ATCTCGTGTTAGTGGATTTGCTATTTAGTTTGAAGGGTCT
GCTTGGGATAGTATGATGTTCTACATGAAGTGATTGGGTG
AAAGACAGACTCATACACAGATTTATCACAACTTTTGTAG
TCTGAATGCCACAGTTTCCTCATAACTCTTGCCACTTTCC
CCCACCCCAACCTCCGAGGACCAAGAGGCAGGTGATCCTA
GTGGTTTGATTCCCACTTCTGTGGTTCAGAGGGCTGGACT
CAGGCATGAGTGACCCAAGGAAGGCGAGGCCTTTGTCTCC
AGAGTCTTGTCTAGAGCTTGGTTTCCACCTCCCTGGAATG
GCTATGAGGAAGTTGGTGAGGGAGTCGCCTAGAGATTACC
TAGCTACCTCCATCCTGGTCTCTCAACTCTAGTAGGACTG
GCACTGCTCTAGGCCCTGGGATATTGCTAAGAGTAGAGGA
ATGCAGCTGGAGAGAGCTGGGAAGAGGAAACAAAGACGTG
CAGAGGGAGATTTTGATGCCGAGCCTTGGTAACATTAACT
CTTATTTTCAAAGCTCCTTTTTCCCCACTCATTCACCTCC
CCAGGTCGACACATGTGTGCCATGCATCTGACTTAGCAGC
AGGATTAAGTGTGCCCCTGGATTCAGGGCACAGAGGTGAA
GGTGAGCCGTCTGACATTCTCATCTGCACGCAGGGATAAA
CTGTGCTTGAATCTAATCCACAAACGAACGTGTAAAGCTA
TTAGGCAGGCCTCGAGGCAGGATTTTACTGGACAAAAGTG
TCTATAGTGGCTATTCATACCTGATAGATAGTTTTGGAAA
GACTGAGTGTGCGTATTAATTCCCTTCCTCTACAAAATGA
AATCTACTTGCCAGCAGTATTGGCTTGTTTCACAACAGGC
CAGAATCCACACTGATGAATAGAAGTGATGGTTGTAGAAT
TCAATTTTGGGCTAAACTACATGCTTGGGGAGGCTGTACC
CTCCTCTGATGGTAGTTTGCTCTCTGGCTTAACTGCTCTG
GGCTCTGGTACTTTGTTCCTTTCTTTGCCAATTGGTGATG
GAAATCTTTAGCCTGCTTTTTTTTTTTTTTTTTTTTTTTA
AACAAGGGCACGCAAAGTTAGTAAGATGGCTGAAAATTTC
TCTGCAGCTACAAATTGGTCCAGGAATCTCTATTTGGTGT
AAATTCATATGTGAAGCATAAAATCAGACAGAAACCTAAA
AAGCTCTTGGCCATTTATCCTTTTACTTTTATTTTTGGCT
TCAATGCCTGTCAGAGAAGCAAGTGCCGAGGAATATGGGC
AGGGATATGAGCGGCAAAGGCTCCAGCAGTGTGCAGTACC
TGAGGGTCCATGTCTAGGAAAATGCGAGGCTTGGGATAAG
CAGTCCTTTTATACAGTAGTTTTGGGAAAGAAAATTGATT
TTGTATTCTCTTTTTTTGGTGATGGTTTTCCTAATGGGAA
ATAATGGCCATTTACAGACTCCAGAAGAAGAGATCATTTG
AGTAGCCGTGGCATCTAATTGCTATTTTCTCTTTATTTTA
AAGCACATTTTCTAAATGGCAAATCACAGAACATTACTCC
TGAGTGACGTTCCATGATAAGAATTTTGTGGTCATAGTGG
CCTGGGATTTAGAGATTTACAGCTCACGTTAGCAGGTTAA
AGACTCTGAGAAGTCCTACAGAGAAGAAATGGGTTTACGT
TTGTTTAACCAAGTACTTCCCAAACTTATTTGACATGTAC
TTCTTTTAATGCTTGTTACACTTACACTTTAGAACCTGAG
TTAAAGTGAAGTTAGGAGTAGCATTGACTGAGCTGCTTCC
ATTTCAGGAACTCTGCCAGATGCCTCATAGACATTATTTT
CTTCCTTATATTAGCTTTCTGAGCTATGTATTTTCATTCC
CATTTTAAAGATAAAGAGACTGAGGTTTAGCAAGATCATG
GAGCTTGTTCAAGTTACCCAGCTAGCAAGTGGTAGAGCTG
AGATTTGAACCTTGGTAAAGGTGTGACTCCAAATCGTATT
CCCTTTTCACCATGCCAGACTTCATAATGCCTCTCCCATT
TTTTAACCAAGGAGGCAGGAAGGGGTGGGTGGGAAATACA
CTAAGGGACTTAATATGAGGGCCAGTCAGGTGCGCATTTT
TTTCCTTCCCTGTGGATGCAATCAAGATCATCCAGCTTGT
AGGAATCTCTCTGCCAAGAGATATGCTTGAAAGGTAGCCA
GGCCCCATAAATTTGAGAATGATTGTGACGAAGAGCCAGC
TGCCCTTGGGCTTGGAGCACGATGATGTTTAGATGGAATA
ACAGAGGCCCATTGCCTTTATTGTGATCCTTCCACTTTGA
GTAATTCTTTCATCAAGTTGTACCCCTTCTCATCTGTTGA
AGCTCTGGTGGGTTATGAAATGTATCCCACAGAAGACCCT
GAATAGATAAAGCAACCCTGAGCCAAAACAGCAAAGCTGG
AGGCATCCATATGAAAGAACAGTTTGCCACAGAAACCAGC
AGGATGAAAATGTCTGGTGAAGCATCTGATGCCCTGTGGC
TGCCCCTGGTTTGTGGTCACCCACCCTCAGACACCCCACA
TGAGAGCTGCCTCTGCCTAAAGGCCCTCAGGGGTTGGTGG
CTGGTCTAGGGCTCATGGAGCTGGCTACAGGGCTGGGGTC
CTCAGGCTTGTGGCCTGAGAGAATGAGGACACTGCCGCTC
ACAAGAAGTCAGGATAGGAGGCCCTGCTATAGTGCAGGGA
GCTCTCCATTCTTCTGACTCTCTCCCAGACTGTTGTTGAC
CTTCCTGGTGTTATGAAGGGGCTTTGCCACCAAACCTGGC
TTCACCTCACAGTTTAAAAGGTTTACTTCATGTGGCCTGC
CATAGAAGCCTATCTTAATTGAGAGGTTTCACAGAGAACA
GTCAGGAGGTGATAAGCATCCTTTGTGGCTTCCCTCTGTG
CTCTGAAAAGGAGGGCAGGACCACACACGTCTGGCTGAAT
GATGCTGGTCTTGGGAGAGATTTGAAGAATTCGGTAGCAA
GACCGTGGCCTTGGTCAATGCATGCAATTCACCTAAGATG
CTTGTTGTGCTGGCTGGGACTCAGAGACCAATAAAATGAA
GATGAACAAAATAAAATACTCCTGTTCTCAAGGAGATTAG
CCTTCTGGGAGGACACATGTGAGCATGTAATTGCCAAACA
GTGTAGCAAATGTTTTATGAAAGGGACTTTCAAAGTGGGG
AGGCAGAGGGTGGTCAGTGAGACCAGAGAGTGAGGGTCTG
AGATGGTGTCACAGCAGATCTTGGAAGTGGGAACTTCTTG
TTGGACAAAAGGGCAGGGAGGGAGAGAAGGGCATTCCAGG
CAAAGGTAATGTTGCGTGCAAAAGCAATGATGAGATTTCC
ATTGCTAGTGAGAATTGGAGAGGAGCTTCCCTAGATGGAA
AACATTAGCTACTGGGTGCAAGCTGGCAGTGGGGACTGGA
AAGGAGAAAGGAAGACCACAGGTCATGGATCCAAGGGGTA
GGGGAGAGTATCTCAGCACATCCGAATATCTTTACTATAG
GAGATGTCACCCGGGGTCACTCTACAGAGAACCAGGTTAT
CTTCGGGAGAGTATCCTGGGCTAGGTTTTGTGCATAGGGT
AGGAGATTTAAAATTTCATCCTCAATCTCTTTTCCTGGAA
TGACAGTTGGGAGGGGTTGATGGGGTCTCTGCTCAGCCTT
TCACAAAGCCAGGCACTGGTGCATGCAGCTGAACATTAAC
CTGACTGCTCACCATCCCAACCAGGCAGCTTGGATGGGGT
GGCAGGATCTTTACTTCTTCCTGAACCTTTGGGGCAGACA
AGTGAGCCCTTTTCTCAGCTGTGGTTGAGTGGCCTTTCTG
CTGGGTCTGAATACCAGCTCTATCCCAGCTTCAGGTTGCA
GACTGTGGTGGAGAATGTCCCCATTGTGTGCGGGAAAGGC
ATTCTGTGGAGCTGTCAGGCCCTGAATATATACAGCGACC
CACGCTGCAATATGTCGAGTTGCTATCAAAAAGAAAACAA
GGGAGATCTCCAGGTCTGCCAAGATGTCACACCTCATAGA
TTTAAAGCTGGACAAAGTGACTTGCTGACCTCCATACTAC
TCACTAGGGGCACATCCGTCTTCCCGTTATATAATCCTCC
AGTGTCTCATTGACATTCCAGCTGGGTGAAGCTTTGCTGA
TAAATACTGTGCCTGAGCCCGTGGGTCACATGAGAAGCTC
TGCCTGCCGTACGAGGCCTCTGCATCTCCGGAGCAGAATG
CATGAGAATCCTGTTTGCTTTTTTCTATTTGTCTTAATCA
CTCCCAGTGATTTCCATCAGGGTTTCTGTGGAATAATAAC
AGTAGAAAAATGTAATAGAAGAGAACCAGGGAATGGCGAT
GACAAGTATCAGCTCTGTGGCCTAATGGATTCCTCCTCGT
GCTTTGAATAGATGACATTCATCAAGTCCTCCGAGAAGGG
AGGGACTTTTGAACCAGTTGGGGTGAGCAGGTGTTTCCGA
TGGGTGGAACTGGGGCTGAGATAGATTGAGAATGACTAGG
TGAGTAGGGCAAATGAGTATAAGGGTCTGTGAGTAAAGGG
TGAGAGAGAGAAAAGGTCCTGAGTACAACATGGCCGTGCA
GAAAGGAGGCTGGAAAAGGGGGAAATATACATTACAGGTG
AGGTCCAGGCTCTTCATCTCACCCCAGGTGCTTCCAGAGA
GCAGGTGTAGGGAAGGAGGTATGTTTTCCTTTAGGGCTGC
TTTTCCAAGCCTCTAGAAGAAGTCAGGCTATGGTGTAGGA
GGATGGCCATGAACCTTTAGAAAGATCTGCCTGGCCGCTT
GACCCGAATCAGCAGTGTTCTATGAACGAAGCTTTTCTTT
TTCTCCTTCCCTCTCCCTCCTCTTCCACTCTGTCCCCACT
CTTTCTGGCACTCCTGCATAACTCCAGGTTTGAGAGAAAA
ATCTGCACTTGTTCCCACCCCTAAATATGAAGTTTCGTTA
TTTCAAAACTGAGCTTCTGATGTGAGCAACTTAAGGTTTC
TGGTGATGGGCTGGTGAATGCGTACTTCTCTGCTCTGGGT
AGGAGAGGTGGTGAGAACAGGTTAGAAGCTCTCTTTTCTG
TCCTGTCTCTTCCAAGCTGTCAATATCTAGTTTTGAAGGG
CTGGAGGAGTCCAGGAGCTGAGGAGCAGCCACAGCCATTG
CTGGAAGGGGGTGGTGTGAATGTCATTGACTGTTGGGAGA
GGGCAGGTGTGTCACATGCAACATGGAGTCAGACTTTCTC
CCACTCCCTGTGAGGTGGGTGAGAAATTGTGATGGGAAAG
TAGAATCCTGGGTTACTCAGGGCTCTGGGTTGTGTGTAAT
CTGTCCTTGCTTGGGATCATCATGGTGGTGGCCACCTGGC
TGTCTGAAAGGCAGGCAGGGGCCCAGGTGCCTCCAGCAAC
TTGCTTCCAATAATGGTTTGGCCAAGGAAAGCTGTTCTGC
AGCCCCTGATTAGAATAATTCACTGCTCTCTGTGCATGAT
TAAATCAAGAGCCCAGGTTGTTTATCCAGAGGGGTGATCG
TTCACCCAAATTCTCCACTTCCTTTCACCTTCTGCTTTTT
CAAACACACACTCAAATGAACAAACTTGGAAAACCAACAA
AAGACAAAAAAGGAGACAGCCTGGATGCAAATCATAAGCA
CATAAAATGGTTTTCTTCCACAGGACCCTTCTATATTAAC
TGCCAATGCCCCTCCACCCCCATCCTCTTTCCACATTAAG
GTAATTATGTTGAGAGCTGGAATTTTCACTGTAGGAAGCT
GGAGTCCCACTTTTGAGATGGTTTTGTGAGAAGGTTGGGA
AAAGGTGATCTGGCCTAGGCTAGGGGAATGTTAACTTGGG
GGCAGCAAAGATAGAATTGGTTCCTTTGCTTCCCACTGGG
AATGGGGGGATGAGGGAGGGGAGGAAAACACAGTTAATAA
CCAAGTGTGTGGCTGGAGAGAGGAGAGGTTGCAGTCCTTC
AGTCAAAATGAGGCCTTTGGGCAAATGGGCGTCCCTGCCC
TTGACCTTGGCCTTTCCATTCCGTTCATTTCTACCATTCT
GCCCTTTAAAAGTGCAATTGATAAATGGGATGTTCTAAAT
TTTTTAGTGCTGGGCAAGTCCTGGTGACCTTGTTCTTGTT
ACAGCTTTGGAAGCAGGCATACAGGATTTGTGCAAGGGAG
CTATATTATTTAACATAACAACTGAAAAATACTTCAGAAA
CATTTTATATTAATAGCAAATCCTTTAAATATATCTTAAC
TCCCTGAAAAGTCCTATGTTAGAGTTATAAAACTTCCAGG
AATCACATATCTCCATCCATCCCTAAGCAGTCTGTTAAAA
TGGTTTTGATGCATGTAAATCCAATCTCTCCCCTGTGACA
TGGTATTGTTGGGGCAGGAGGAACTAATGTTTGCTTATTC
CTACCATGACTGGGTGCTTCATAGCTTCGTATTTCTTATC
TTACTTAGTCTGCCCAATCTGTGCCCTACCCCCATTCAGG
TCGGTTTTATCCGCACTGTGCAGGTGTAGAAAATGAGGCT
CAGCATGTGGGCGACCTGTCCAGTTTAATCAGGGTTAAGG
GACAGGAGTTAAGAAGGTTCAGTGCTGGGATCTGAGCCCA
GACCAGCTTTACTTGGAAGGTTTTGTTCTTTCCACCACCC
CATGCCATCTTCCTATGGCTTTAGTTCTTGTTTTAAAGGT
CACAAACACAAAACAGTTCATCTTTTCAGGTCAGGTGTGC
CAAAGTTCCAGGCTTGGCATTGGACTCTTGGCCTCTGCAG
ATGCCTTCGAGGTGAGGCTGTGATTTGGGTATATGACCCC
CTGCCTCTCGCAGCTGCGGGCTAAGTTGGGTTGAGAGGGC
AGGTGGCACAGAAGGTAGATAATTGATTTTTTTATGAATA
TTCATTTGAGGTTACTTCTCCATCTGCTCTCCTGCAATTT
CAAAATGGCCAATGAGTACTGAACATGAGCAAACTTGTCT
CTTTCCTTCTAGGTCACTCCTTGACCACTGGAGGATCAGG
GCTGAGCATGAACAGAGAGGGCTAGGCCAATGGTCTGGGC
TTGGGACTTTTCCAGATTGCATATTTTTAATTGTATTGAG
CTCTTCGGAGCAATGTGATGAATTGATTCCTAGGTGGCCA
TCTGCACAGAAATGCAGGGCTGCTTGCGGAAGGACTAGGA
GGTGCTGATGCCTGAGTTTTGCAGCTGAGCCATTGGGTAG
CTCTCAGAAGGGAAGGGCTCATAGGGTCACTGATAATAGT
CCATGATGGAGAGAAAGAACCATAAAGTGCAGAGGGCTCA
TTAGCTTTGATGGATCTGGCTCAAATAATATAACATTTTA
GTCTCTTGTGTAAAATTCAGGCTAAGTACCAAATAGAAAT
GTCTTATTGGACCCATCGTAGTTGCCTCTTGAGGGAGGGA
AAATCTGGTGACCCTTTCACTATGGTTCAGGGGTTCAAAA
GTGAATAAGTTTATGTTAAACTCATGTCTGTGCCATAGAA
AAGGCTGTGTATCTGGTATTGTATCAATGATAACTGAATA
TTGTGTGACACTTTCCCCTATCTATAAAATCTGATAGTTT
TATTTTTATATGTGTATACATATATATATATATATATTAG
ATATCTAATATATATTATATATATTATAATTATATAATTA
TAATTATAATATATATAATATATATTAGATATCTAATATA
TATAATATATATTAGATATCTAATATATATATATTAGAGA
TAATATCTTGCTGTGTTTCAAGGCTGGTCTTGAACTTCTG
GGCTCAAGCGATCCTCCCACCTTGGCCTCCCAAAGTGCTG
AGATTATGGGCATGAGCCACCATGCCCAGCAGAAATGTGA
TAATTGCTATTTCTAATAATGACTCCTCAAGACAGAAATG
TCTTAAATGGGCCTCTGTATCATCACAGAGAGACAAATTA
TGTTCATTAAAGTTTTAATGTAAAACGCATTTCATATGGT
ACCAATTCTTTGAAAATTGTTACTCTTTGTGTTGTATATT
TAGAAATACTCTAAATGTTGAGATAATTAGTACAATTTTG
GCCACAATGAATAATATATAGCTTATTTTATGTATTCTTT
CAACGTTAATTCATTTATTATTTATAGTTAACTCATTCTT
TCTTTACATAGTGCCTGGCATATAGTATACAATCAATAAC
ATTTAGATTTTATTATTATTATTATTATTATTATTATTTG
TTTGGAGATGGAATCTCACTCACTCTATTGCCCAGGCTGG
AGTGCAGTGTCAGGATTTCGGCTCATTGCAACCTCTGCCT
CATGGGCTCAAGTGATTCTCCTGCCTCAGCCTCCCGAGTA
GCTGGGATTACAGACATGAGCCACCACACCAGGCTGATTT
TTTGTATTTTTAGTAGAGACAGGGTTTCACTATGTTGGCC
AGGCTGGTCTCGAACCCCTGACCTCAGGTGATCCACCCGC
TTCAGCCTCCCAAAGTGCTGAGATTACAGGAGTGAACCAC
CGGTCCGGGCCTAGATTTTATTGTTTTAACAAGAGCATGA
ATCGAGCAAGAGTCTAGGCACTATGACAGGCGCAGGAGTG
CTGAGTAGGACTCAGCTACTGCTGGGGTAGAACTTAGGTC
TAGTGTGAGCAACAGGCAAGAAAACTATGCAACGGATGCC
TCAGTAGAGGCCACAGAGGAGGAGCACCTTTCCTGGACTT
GAGGGGCTCAGGGAGTCTGAAGGATAAGTAGGTATCATCC
AGGCAAATGGGAGGGGTGACTGAGGGAGTGTCATCTGCCT
GAAGGTGAGAAAGAGAGTATTATATTCCGAAAGGATGGTG
GCTCCCCTAGAGAGAGACCACTGACCTCTGTTTCTAAATG
GCTCTGTTGTAGCCCCAGCCTTTCCTTTAGAGGAACTCTG
TCTACCCCGCTCACTGGGGAGATTTTGCTGCTTTTCCCCC
CTTTCCCACCCCTTCCCTCTGGAGAAATTGGGCAATATCT
GGAGACATTTTTGGTTGTTGCTAGTGGAGGGGTTGGGGGA
CTCTTGGAGTCTAGTGGGTATTGGTCAGGGCTGCTGCTAA
ACATGACAGTGCACGGGACAGCCGCACATCCCCCGGCCTG
ACTACAAGGAGTTATTCAGTCTGAAATGTCAATAGTATTG
CTGCTAAGAAACTCGGGTGTGCACTCACTCTCTACACGAA
TTTTGGCCTGCATATCCTTTGATGAGCACTCTTAGTAGGA
AGTAAGAGCTGCACAGCCTGAGCTGGATGGTGGGTGGATC
AAGAGCCTTTTCTCAGGTCCTTCTGCTGGGTGTTGAAGAA
GGGATTTTCTCCCCTCAGTTCACGTTCCTCTCGCTGCTAA
TACAGAGCCGTTGGTTGACAATTAAAATGGATGGAGGCTG
GGTGGGGTGGCTCACACCTGTAATCCCAGCACTTTGGGAG
GCTGAGGCGGGAGGATCACTTGAGGCCAGGAGTGTGAAAT
CAGTCTGGGCAACATAAGAAGACTTTGGTTTTACTAAAAA
AAAAAAAAAATTGCCATGTGTGGTGGTGCACAGCTGTATT
CCCAGCCACTTGGGAGGCTGAGGTGGGAGGATCGCTTGAG
CCTTGGAGATAGAGGCTTCAGTGAGCCATGATTGTACCAC
TGCACTCCAGCTTGGGCAACCAAGTGATACCCTGTTTCAA
TAAAATAAAATAAAATAAATAAACTGGATCGAGATAGAAG
CTGCTGCCTTCCAATGGCATTTTAACCAAGAATCAGCCTG
AAGAGTTTGTGTATAATAGAGATAATAGCATCATATAGGG
TGATTGTACAAAGTAAAGGACATAAGATATGTGAAGTGTT
TAGAATGGGACCTCCGTTCTTTATTTAAAGTGATGGCTTC
TTTGATGTGTCAATTTGGCTAGGCTACAGTTCTCGGTTAT
TCAATCAAATGGTAATCTAGGTCTTACTCTGAAGGTATTT
TGCAAATATAACTAGTGCTCTTACTGGGTGATTTTAAGTA
GGGGAGATTACCCAGGATAAGCTGGGCGGGCCTGACTGAA
TTGAGGGGAAGGTCTTAAAAACAGGGCTGAGTCTTCCCAG
GTAAAAGAAGGAATTCCGCTTATGGAGGACAACTTTGGCC
TGTGCCTGTGACCTTGGCCTGAGATCTTCCTTTCTGACTA
CCTGCCGTAGGAATATCAGACTTGCTTAGCCAGCCTCAAC
AACTATGTAAGCAATTTCTTGTAATAAATCTCCTAATATA
TGTATCTCCTACTGGTTCTGCTTCTCTAGTTGAATCTTAA
CTGAGATAATTAGAATCCATAGTATTTTATGTCTTCTTGG
TAGGAGGTGTTTCCAGGTCCTTGAAACATGTTTAAAAACA
GTTTCTGCTCAAACCTCTGTTCCCTCCCTCTTGGAGGAAA
GAGATGATTGTCACAGGACCCTCGGGCTAAAATGCAATCT
CTTGTAGTCAGTCTTTCAGGATTTGAGGCCCAGAAGGTAG
ACTGCATGTGGAATTGGTCTGGCTGGTTAAGTGGACAGGA
CCCCTATCTTCTGGAAACTCCCATCTGAAAATATGTTTCA
GGGACAACTTACTTATTTTGGATGCATGGTTCTGCTTTCT
AATGAGGGTGGATCCCAGGTTGAAGCATTTACTGTATTTA
TAGGGCTGGGTGATGAGGGGGCAGATGCAAGTTAGAGTGA
ATCTTTTCTAACACATAGAGGTGAAGAGAAGCAGAGGAAG
GGCTGGGGAGAAGGAGCCCAAGGGGGAAAAGTGGGTGGCT
GTGCAAGGAGAATTTCATGGGAAAGAATAGAAAAGTATGC
AAGGGATTTTAAAGAAAGTTTTGCTATGGTATGAGAATGT
AAACCTTCTTTCCCATCTTCCTATATAATCTTCACTAAAG
TATTTTTTGTTAGTAAATTGTGAAGTCTAATCAATTTCTG
GGTGTATTAAAGTGTTGAGCCCTGCTGCAAGGTGAGTGTA
TGGTATGATAGAGGCTTCCTATGGGACCCAGTCACCTATG
GCCTAGAAAGCTATTGAGGAAGCACATTACATAGTTTTGG
TACATCAGTTAAAAATGCTTATTTATGATAAAGTAACTCA
TTCATGGATTCCTCATATATTTATTGCACTGTCCTTGGCT
CTGTGTTAGATACTGGGTATGTGTCTGAGAATAAGACTGC
CATGAGAATTATGGTTTGGCTTGGGAAACAGGATAAAAAT
AAATAACAGAAAATTATAATACAATGTGGTGTGATGAAAA
GGCAGTTAGAGGCAGCTATGGGGGCCATGAGAGCATATAA
CCTGGACCTGAAGGGTCATGGAGATTTCTGGATAAACTGA
CGTTTATTTTGAACTAGAGGATGAGTATGAGGTAAGAAGC
TAATGAGCTACAGATATGTGGTTAATGCCCTTAGTCTAGC
AAGCAACTTATTGAATGGATGCTATGTTCCTAGGGGCTTG
TTATCACTCTTTTATTTAGACATTTCTCTTGTTGGAAGTT
TCATGTGGACCTTGTACGTTGACATGAAGTTGGGGCTTTA
TGTGAGGCTAAGGCCTTTAATGTCATTTCTAGTGGAAAAA
TCATTCACGCTGAAAACCTTTGCTATGCACCCCACACTGT
AATTAATATGTTGATTCCTGACCCCCAAGGTAGTGATATT
AGGAATGATATTAGGAGGGGGGACCTTTGGGAGGTGATTA
TATCATGAGGGCAAAGTCCTCATGAATAGGATTAGTGCTC
TTTTAAGAGTGCTGAGGGAGCTGGCTTGCCTCTACCACCA
TCTGAGGACACAGCAAGAACACAGGTATTTGAACCAGGAA
GCAGGAGGCCCTCCACCGACACCACATTTGCTAGCACCTT
GATCTTGGACTTCCCATTCCCTAGAGCTGTGAGAAATAAT
TTTCTGTTGTTTATAAGCCACCTAATTTATGCTGTTTTAA
AATAGCCACCCACATGGATGAAGACAAAATCCCAAGTAGG
AACAGTAAGAGAAATTTAGCTTTGTAGCCATTCTGTACAT
ACAGGTTAAGGGTGGTATATTAGAAGTTACAAAACTTGTG
GAGGACTTGAATGGCACCAGCATTGACCTGAGGTCAAACC
AAACAATAACAGAATTTAGAGACAATCCTTAAAACCTGAG
AGACATTTTAAGAAAAAACACAAGGAAAGCCTTCACAGAG
TTTATTTTTTGGAACTTTTATTCTCTAAAATGTATCACAC
ACTGAAATTATAGAAAAGTTCAAGACTTTGGACAAATAAA
TGTCTGATGGATTCGTAATAGGCTATTAAGGAAATCTAGG
GCAATTTAGAATAAATCACATTATTATTAAGTTTTGACAT
CATGGAATGTTTAAAATACCTCAATGAAACTATCAGAGGG
AGACACTGGCAGAGATGGATTAGGAGACCCAAAATTATGA
TGCCCTTTCCCTTAGTGGGTATCCTAAATGACATGTGTTT
TTATTTGTACAAACACTCTCTTGAACTCTTGTTTTTACCT
TACTGAAGAAAGGCGTATAGCATCAGAGAGCTGTGAGTAA
CTGCACACAGCAAACAGCAGGTTTGTTACCTGTCTCACTG
CCCATTTCTCCTGCCACATTTAACAATACATTCTCTGTCT
TTTTTTCTTTTCTTCTTTTTTTTAGACCTTGATTCATACA
ACTACCTTAAAAACATCATCAGTGCCTGCTGGTTTATTCC
TTTCAGAGCTCTGAACTTGAATCTTGAGTTCATCATCATG
GGAGTTTCTTTCACATATGTTAGTATGGGAGTCAGCCAGT
GAAACAATAGCTCACCATTTGATATGGCCTTTAGATGAAT
CTATCTGTCCATGGAAGTCTTGTATGTTGATTATGTCAGG
ACATGGAACACAATTCTTCAGGAAAAAACTATGGAAAAGG
GCTCTGGCTGAGTAGTGAAATGACCGTGTTATGTCATCTC
ATTTTTTGGGGAACTGCTTTCCTAACCTACAAGGACTAGA
GAACCAGTTATTCAGCCAACTCTTCTTTCCAGTTAGTTTC
CCTGAATCATCTAGGTGATCACTGGTGTGTTTTAAGGTAT
ATTTTGGTCAAAAGTTTCAAGATTGTTGGCACAGTTTTTT
ATGTCCCTTTGTCCTGTGCAAAGATTATGTCATAATTTGG
CGAACTGCAGGAACAGGCAGCAAAATCACCAGGGAATGGT
GGTGAAGATGATCTTGAGGCTCTCCCCTGAGACCTGCTTG
AACTCTTTTCTCCCACCTGCTCCTGGCTGCTCTCTGCCTT
AGGTGGGTTTGGCCTAGCATCTTCATCTAATTTCAGGAGA
ACTGCATCCAAATCCTACTGTCTACTACCCATCCCTCAGA
GTAGTTTGTAGCCTTGGTCTGCCTAGGAGTCTGCCTTATT
ACTTCTGTTCTGTTATTAATGGGCTTTTAAAATTCTGATG
CTTTTATTTAAAATGGAGAGAAGAACTTGAGTATGGAAAG
CATGTAGCTGAGATACCAGACAAGGTGAAGTAGGAGTCTT
CAGATGGGGCAGGGTGGGAGGTGACTTCTCATTCCTTAAT
ATTTTTTTCTAAGATTCAAATGACAACTTATTATTTTTCT
ACATAATTTCTAAATTTGTTGTCATTATGTGTATCGAGTA
AAAGATAAAATGTCTTTAATTTCTCTTCTTCCAGAAAGCT
TGTGCTTACCTGCCTGTTAGAGCAAATGAATCTCTCTTCT
TTAATAAATTTTAGAAACTTTTGGCAACTTATTCAGTAGG
TTAAAGGAAAATTACAATCTTGTTTTTTTTTTTTTTTTTT
TTGAGACGAAGTCTTGCTCTGTCACCGAGGCTGGAGTGCA
GTAGTGTGATCCTGGCTTGCTGCAAGCTCTGCCTCCCGGA
TTCACAGCATTCTCCTGCCTCAGCCTCCCAAGTAGCTGGG
ACTATAGGCACCTGCCACCATGCCCAGCTAATTTTTTTTT
TTTTTTTTGTATTTTTAGTAGAGACGGGGTTTCACCTTGT
TAGCCAGGATGGTCTCGATCTCCTGACTTCGTGATCTGCC
TGCCTTGGCCTCCCAAAGTGCTGGGATTACGCCCGGCTAC
AATCTTGTTTTTTGAGACGGGGTCTCACTCTTTCACCCAG
GCTGGAGTGCGGCGATGTGATCATGGATCACTGCAGCCTT
GACCTCCTGGGCTCAGACAAGCCTCTCACCTCAGTCTCCA
GAGTAGCTGGTCCCACAGGTGCATGCCATCATGCCCTACT
AATTTTTAAAAATTATTTTTAGATATAGGGTCTTGCTATG
TTCCCAGGCTGGTCTCGAACTCCTGGACTCAGGTGATCCT
CTCATCTCAGCCTCCCAGAGTGCTGGCATTATAGGCAAGA
CCCACTGTACCCAGCTGAAAATTACAAAACTAATACAGGC
CATTGTAATATGTGAAACAATACAAGGATGTCTATTTTAA
AAAGCTAGTAATATTCTGTCTAGTACCCAGTCCCCTCAAA
TCCTATTGTCATGAACAACTAGTGTTAAAGCCTGATGTGT
ATATACTTTGCCATCGTTCTTCATGCTCATATAGGCCCAT
ACAAGCATATATGACAACATGCCTAGGTTTCCTCCTCAAA
CATGAGCTCTTACTACATAATATCCTCCACTTTCCATTTT
TCCCCCTAAAAATGTACCATGGGCATCCCTCTGGATGAGT
AGATGTCTCTAACCCTGTTGTGTCCAATGCAGTAGCCACT
AGCTGCATATGGCTACTGAGCATTTGAAATATAGCCAATC
CTGATTTCTAGGTTTAGTGTGAAAATAAAAAAGAATGTAC
AATACCTCACTTATAATTTTTATGTTGATTATAGGTTAAA
AGAATACTTTGAATATATTGAATTAAATGCAATATTATTG
TTAAACTAGATTTTACCTATTTCCTTTTATTTTTAAAACA
TGTGGCTACTAGAAGATTTAAAGTTACTTGTTTCATGTTT
GTGTTGGACAACACTGCTCTAACCCATTCTTTATAATGGT
GCATTATACTCCTCATAACTTCGTGTAAATATTAGTAAGT
TGGTGATTTATTTCTATAGTAAAAAAAGTATTTTGTTTGA
ACCTCTTTCCATGAAGAATTCTTTATCTGAGTATCATGGT
CTAGAAAAGTGGTAATTTGTTTTTGAAGACCACACTAAAG
CTGTCACAGCTAATGCAAAAGATACATTCCTGATTGCATT
TTTTTTTTTTTTTTTTTTTAAGACAGATCTTGCTCTGTTG
CCCAGGATGGAGTGCAGTGGTGATCTTGGCTCACTGTAAT
CTCTGTGATATGGTTTGGCTCTGTGTCCCCACTCAAATCT
TATCTTGAATTGTAATCTCCATAATCCCTATGTGTCAAGG
GTGGGACCAGGTGGAGGTAATTGAATCATGGGGGCGGTTT
CCCTCAAGCTGTTCTAGTGATAATGAGTGAGTCTCATGAA
AACTGATGGTTTTATAAGCATCTGGCATTTCCCCTGCTTG
CACTCACTCTGTCCTGCCGCCCTGTGAAGAAGGTGCCTGC
TTGTCCTTTGCCTTCTACCATGACTGTTAAGTTTCCTGAG
GCTTTCCCAGCAATGTGGAACTGTGAGTCAATTAAATCTG
TTTCCTTTATACCTTACCCAGTCTTGTAATGAGATTGAAC
TAATTCACTCTGCCTCCCTGGTTCAACGATTCTCACGCCT
CAGCCTCCCAGCTAACTGCGGTTACAGATGTACGCCACCA
TGCCCAGCTAATTTTTGTATATTTTGTGGAGACGGAGTCT
TGCCATATTGCCCAGGCTGGTCTTGAACTCCTGAGCTCAA
GTGATACCATATACCATATATAATAGCATATATAGTATTT
GGTTCTCCATTTCTGAGTTACTTCACTTAGAATAATGGTC
TCCAGCTCCCTCCACGTTGCCGCAAAAGACATTATTTTGT
TCTCTTTTATGATTGAGTAGTATTTCATGGTGTATATATA
TACCACATTTTCTTTATTCACTCATTGGTTGAGGGGCACT
TAGGTTGGTTCCCTATATTTGCAATTGTGAACCGTGCTGT
GATAAACATATGCATGTAGGTGTCTTTTTTGTATAAAGTT
TCCTTTCCTTTGGGTAGATACCCAGTAGCGGGATTACTGG
TTTGAATGGTAGATCTACTTTTACTTGTTTAAGGAATCTC
CATACTGTTTTCCATAGAGGATGTACTAATTCACATTCCC
ACCAGCAGTGTTTAAGTGTTCCCTTTTCACCATATCTATG
CCAACATCTATTGTATTTTTGACGTTTAAAAATGGCCATT
CTGGCTGGGGTAAGGTGGTATCTCATTGTGGTTTTACTTT
ACATTTCCCTGATTATTAATGATGTTGAGAATGTTTTTCA
TATGTTTGTTGGCCATTTGTATATCTCTTTTTGCGAAATG
TCTATTCATGTCATTTGTCCATTTTGTTGGATGGGATTAT
TTGCGTTTTCTTGCTGATTTGTTTGAGTTCCTTATAGATT
ACGGATATTCGTCCTTTGTCAGATGAATAGCCTGCAAATA
TTTTCTCCCATTCTGTGAGTTGTCCATTTACTCTGATTGT
TTCTTTTGCTGTGCAGGAACTTTTTTAGTTTAATTAGGTC
CTATTTATTTATTTTTGTTGCATTTGCTTTTAGGGCCTTA
GTCATAAATTCTTTGCCTAGACCAATGTCCAGAAGAATTT
TTCTTAGGTTTTCTTCTAGAAATTTTTACTGTTTCAGGTC
TTAGATTTAAGACTTTGATCCATCTCGAGGTGATTTTTAA
AATATGGTAGAGATAGAGAGCCAGTTTTATTCTTCTACAT
GTGGCTATCCAGTTTCCCCAGCACCATTAATTGAATAGGG
TATCCTTTCCCCAATTGATGTTTTTTTATGATTTGTTGAA
GATCGGTTGGTTGTAATTACTCAGCTTTATTTCTGCATTT
TCTATTCTGTTCCATTGGTCTGTGTATCTAATTTTATACC
AGGACCGTGCTGGTTTGGTTACTATAACCTTGTAGTTTAA
AGTCAGATAATGTGATGCCTCTAGATTTGTTCTTTTTGCC
TACTATTATTTTAGCTATTTGTGCTCCTTTTTGGTTTCAT
ATGAATTTTAGGATTTTTTTCTAATTATGAGACAAATGAT
GTTGGTATTTTGATAGAAATTGCATTAAATTTGTGGATTG
CTTTGGGCAGTATGGTGGTTTTCACAATGTTAATTCTTTT
AATCCACGAGAATGGGATGTATTTCCATGCGTTTGTGTCA
TTGATGATTTATAGAATTTGGCTGTGAATCCATCTGGCTC
TGGGATTTTTTTTGTTGTAGTTGTTGGCAAGTTTTTAAAT
TACTGATTCATTCTTACCTACTTGTTATTGGTCTGTTCAA
TATTTCTATTTCTTCATAACTCAAGCTTGGAGGGTTGCAT
GTTTTAGGAATTTATTCATTTCCTCTAGATTTTCTTTACT
TTTCTTCCTTTCTTTTTTATTTTTTTTTTAGACAGAGTCT
TGCTCTGTCACCCAGGTGGGAGTGCGGTGGCATGATCTTG
GCTCATTGCAACCTCCACCCCCTTAGTTCAAGTGATTCTC
ATGCCTCGGCCTCCCGAGTAGCTGGGATTACAGGCATGTG
CCCCTACACCCAGCTGATTTTTTGTATTTTTAGTAGACAC
GGGGTTTCGTTATGTTGGCCAGGCTCGTTTTTAACTCCTG
GTCTCACTGATATGCCTGTCTCAACCTCTCAAAGTGCTGG
GATTACATATGTGAGCCACTGTGCCCGGCCTCCTCTAGAT
TTTCTAGTTTGTGAGTATGGAGGTGTTCATAGTAGTCTTG
AACAATCTTCTGTATTTCTGTGGTGTTTGTTGTAATGTCT
CTATTTTCACTTCTAATTGAACTTATTTAAAACTTGTCTC
CTCTTGGTTCATTTAGCTAATGATCTATCAATTTTGTTTA
TCTTTTCAAAAAACCAACTTTTTGTTTCATTGATCTTTTG
TTTTGTTGGTTTTTTTTGAGATGGAGTCTGGCTCTGTCAC
CCAGGCTGGAGTGCAGTGGCATAATCTTGGCTCACTGCAA
TCTCTACCTTCTGGGCTCAAGTGATTCTCCTGCTTCATCT
TCCCAAGTACCTGAGATTACAGGTATGCGCCACCATGGCC
GGCCAATTTTTTTCCTTTTAGTAGAGATGAGGTTTCACTA
CGGTGATCCACCCACATTGGCCTCCCAAAGTGATGGGATT
ACAGGAATGAGCCACTGCACCCAGCTGTTTTTTTTTTTTT
TTCTCTCTTTGTTTTGCTTTCAATCTCACTTAGTTCTGCT
CTGATCCTTGTTATTTCTTTTCTTCTGCTAGTTTTGGGTT
TGGTTTGTTCTTATTTCTCTAGTTCCTTGAGGTGTGACAT
TAGGTTGTCAATTTGTGATCTCTCAGAATTTTTGGTGTAG
GCAGTTAGTGCTATAAACCTTACTCTTAGCATGCTTTTGC
TGTATCAGAGAGGTTGTGATAACTTGTGTCAGTATTGTCA
TTCATTTCAAAAAACTTTTACATTTCTGTCTGGATTTCAT
TGTTGACCCAAAAATCATTCAGGAGCAGATTGTTTAATTT
CTATATATTTGCATAGTTTTGAGGTTCTTTTAGGAGTTAA
TTTCTAGTTTTTATTCCATTGTGGTCTGAGAAGATACTAG
GTATGAGTTCTATTTTTAAAATTTATTGAGACTTGTTTTG
TGGCCTATCATGTGGTCTATTTTAGAGAGTGTTCCATGAG
TTGATGAGAAGAATGTATATTCTGCAGTTCTTGAGTAGAA
TGTTCTGTAAATATCTGTTAGGTCCATTTGTTTTAAGTGC
AGTTTAAGTTCAGTGTTTTTTTGTTGACTTTGTGCCTCAA
TGATCAGTCTGGTGTTGTTATTGGATCACTAGACTCAATG
ATCAGTCTAGTGTTGAAGTCCCCCACTATTATTGTGTTGC
TTTCTCTTTTCTTAAGTCTAGTAGTAATTGTTTTATGAAT
CTGGGAGCTCCAGAGTTAGATGCATATGTATTTAGGATTG
TAATATTTTCTTGTTGGATTGATCCATTGATTCTCTTATC
ATTATATAATGACCTGCTTTGACTTTTTTTTTTTTTTAAC
CGTTGTTGTTTTAAAGTCTGTTTTATCTAAGAATAGCCAT
TCCTGCTTGCTTTTGGTTTTTCTTTGCATGGAATATCTTT
TTCAAATTCTTTACCTTGAGTCTATAAGAATCTTCACATG
TTAGGTGAGTCTCTTGAAGACAGCAGATATTTGGTTTGTG
ACTTTTAAAAATCTATTCTGCTTAGTTGTATCTTGTAAGT
GGAGCATTTAAGCCATTTACATTCAATGTTAATATTGAGA
TGTGAGGTGCTGTTCCAGTCATCATGTTGTTACCTAGTTA
CTTTTTTCCTTCATTGTGTTATTATTTTCTAGGCTCCGTG
AGTTTTATGCTTTCAAGAGGTTTTATTGTGGCACACATCA
ACCTTTTGTTTTAAGATTTATAACCCATTTTTAGCATTTC
TTGTAGGGCTGGTCTGATAGTGACAAATTCCCTCAGCATT
TGCTTGTTTGAAAAAGACTTTATTTCTCCTTCATTTACGA
AACTTAATTTTGCTGAATAGAAAATTGTGGGCTGACAGTT
ATTCTGTTTAAGGAGGCTAAAGATAGGACCCAGACCACTT
GTGACTTGTAAGGTTTATGCTGAGTAAATCATACTTTAGA
ATCAGAGGACCTGGGCTGAAGTTTGGCCTCAGCCATTTAA
AAGCTAAGAGATCTTGGGTTAGTAATTTAATCTTTCTGAA
CCTTGAATTTCTCATTTAGTGAAATGAGATAAAATGACTC
CCCATATAACACCCTTTTCTTCCATGCCATTATGCCTCTT
AAAGTTGATGGGAGAAACTGATGATTTGAAATGAATCAAC
TAAGACAATAAATTATTTTAGATTCTGTTATTAAAAGTGT
AGTCAATTTTAATAAAATATGCATGGTAATAATGTCATAA
ATATGTGTATCATTTTATTTCAACTGAATTGTGTTGTGTT
TCTAGTTCCTCTATTTTGGGGTCATGGATACAACTGACTC
AGCCTTGCTCATTGTTGTATAATTAGTAGTGGAGATAGGT
CTGGGTTCTTCAACTTGTCTTTAATTTTGTTCCCTGTTCT
TTACAATACACCATTACACTGTTTTCCAATATCTTCAAGC
CTTCTATATGCATTGTAGTGACTAAATCCTTCCAAGAAGG
AAAACTGTTTTAAAGTTGAAAATCTGGGAAATATAAATCT
TGTACATACAGTTTGGCTATAACATAAGGAAATATTTATA
AGCAGGAAATTTACCCTAATGACTATTACAGAAGGTCTCA
CATTCACTGGTAGCAGTCTTCTTTGGGGATTCTGGCTGTC
CCTGTGCAGGAGTCCTCACTTTTAGGCTCCAGTGTCTCTC
TGTGATGCTGCAGGCTAGAAGGGAAGGAGGATTGCTTCAT
AGCCAACAGAGAGCATCAGCTTAGTGACTCCTGAATTGGC
TTTGGCTAACTGTCCAGGGTTAATGACCTTGTTGCAAAGC
CTCTGTCAGTCACTTGGACAGGATTGGATGACTTCCATCA
AGCAGGCCAGGCAAACTTCAAAGCTTCAGAACTGTGTCTC
CTAGGGAGAAAGAAAAAGTAGAGGGAGGTATATCGGAGAT
TCTTGTTGGGCCAATAAATGCATTTGTGTGTGTGTGTGTG
TCCCTCAATAGAAATGCTCAGGTTACCTTTGGCTACCAGG
CAAAGGCCACACTACTCTAAAAGAGTATATATCCCAGATG
GTTATATCCCAGAGGCCATCAAGTCCTCCAAGAAGAAATT
GAGCTATCAGAACTCTGATAGTCCAGTGGCTGACTGCACT
TTCCCAGAGTTTCATGTTATTCATTTCTAGAAAGTAATTT
TAGTTGATTGCCTTGTGGTCTTTTTGAATGAGGGATTTTA
GGAAATAGGAGAAAATTGAAAGGACTGGCTCACCATCAAA
ATATATCCCTTCTAAATGCTCCTAAGGACAATGCAACTGC
CAATTTGGGATGGAAACTTGTTGGAATTTCTCTCTGGAGG
TTTTTAATGCAAGGCTAGACAACTGTCTTTCTTGGTCCAT
TTAATTGGATGCCTGCCTGGGACAGGAGTATCAGATGACC
TTACAGTCCCTTCCAGTACTGATTTTTTGTGATTGGGTGG
TAGATCCATAAGGCTATATTAGTTAGGCTGAGGATTTTAC
CTGTCCTGCCTGTCTGCTTTAATATTTGGCCCAATGTCTC
TTAATTTTGTCTCTCTAAGCAAATCTAAAATTATTTGAGG
TCTGGGATGCCACCTTGTGCTTCTTTCATGTTCTCCATAG
AGTAGATATAGGGTGGAGAAAACTTCTGGAGCAGGCTTCT
AGAGGAGATGGTGTCCAGGGAGATGGGAACAAGGTCCCAG
GTGGGAGGTTGACTACTGGGAGGTTGATTACTGGGGAGAA
GGATACCAGATTTTCTGAGTTTGGAGGGAAGGAATCAAAA
CTGCTGTGCTTGTATATTATGGACTGAATGTATGTGTCCT
ACATCACCCACCAAATTCATATGTTGAAGCCCTAACCACT
AGTGTGGTTTTATTTGGGGTAAGGAAGTAATTAAAGCTAA
ATTAGGTCATACAGGTGGGGCTCCTATCTGATAGGATTAA
TGTCCTATTTATAAGAAGTGACACCAAAGCATTGCACTCT
CTCTCTGTGTGCACATACATTGAGGAAAGGCCATGTGAGG
GCATAGTGAGAAGGTGGTTACCTGAAAGCCAAAAAGCAAA
CCCTCACCAGGATTTCAACCATGCTAGAACCTTGATCTTG
AACTTTCCAACCTCCAGAACTATGAGAAAACAATTCTGTT
GTTTAAGCCACACAGTCTGTGGTATTTTGTTATCGTAGCT
TGAGCAGACTAATACTCTGTATATATAAGTTAATAGATAG
GCAAGAGAAGGTGAGGGAGAGCACATTTTTTAATAGCAGT
TTTGTTGATAAAGTGTGAGGCAAGATCATCTATGGAAAGA
GAGGAATCTAGGGGCTGAGTAGGAAATAGATGGTAAACAT
TTGGAATAATTTTTGTGGGGAATAGAAGAGAGTGCTGACA
AAGGACAAATCAAAGGCTTGTTGGTTAATGCCAGAGGCTC
AGATGAACTTGGAATCTGTGAATATGCAGTGGAACCAACC
CTGTGAACTACTGGCTCTTTCTCAGCAGTGTATCTGGTAG
ATATAGGGGTAGGAATTGAAGCATTGATTCAGGATTGGGA
TTTTCCTGAGAAATATGGTAGAAAAATAGGGACCCAAGGT
AATCAAAGTTAGAAGACAGAAAAGAGTTTAAGCAATTCAT
CCAGGGATGTAGCATTGGCAGGAAAGAAAAAGTGCTGCTG
GTTGGGAAAAAAAAAAAAAAAAAAAAGAAAAAAGAAATTG
GAGGAGCCAAAGAACGAGAATACCCTGTGAGGCCAAGAAG
CAAGTGTAGTAGGAATAAGGAAATGAGAGAACTCAGAAGA
CTGGAAAATATGGCCAAGAAGTAGAATATCAGGGTTCAGG
ATTGGGTGATGACAAAACCCAGCCAGAGTGTGGCCATGAG
GAGGGATAGTCCAAATGCAGTAGAGGAGCACCTCCAACAT
TTTTGGCACCAGGAACTGGTCTTGTGGAAGACAATTTTTC
CATGGACTGGGGGTGGGGATGGTTTCAGGGTGATTCAAGC
ACATTTACTGTGCACTTTACTTCTATTATTATTATACTGT
AATATATAATGAAATAATCATACGACTCACCATAATATAG
AACTGGTGGGAGCCCTGAGTTTGTTTTCCTGAAACTAGGC
GGTCCCATCTGGGGGTGATGGGAGATAGTGACAGATCACC
AGACATTAGATTCTCATAAGGAACATGCAACCTAGATCAC
TCACATGCACAGTTCACAATAAGGTTCGCATTCCTGTGAG
AATCCAGTGCTGCCGCTGATCTGACAGCAGGGAGAGCTCA
GGTGGTAATGCGAGTGATGGACAGTGGCTGTAAACAAAGA
TGAAGCTTTGCTTTCTCATGCCTGCTGCTCACCTCCTGCT
GTATGGCCCAGTTCCTAACAGGCCACGGATGGATACCAGT
GCGTGGCCTGGGGACTGGGGATCCCTGCAGTAGAGTAACT
GTGAATAGTTAGGAAGATCTGTGAGTTTCAAGAACTCATT
GTTGGAAGGGTTATCACATGGGTGATTTATCTTCATGGAC
ATGCTTATCTCCTAGGATTTGTTTAGGAGTAAGAGTGGAA
AGAACTGTGAGTGAGATCTCAAAGAACTATAACGGGGGGA
GCACACAGTGCTTTGAGGGTCTGTAAGTGGACCTCCTAAC
CCAGACTTGGGAGTTAGGTCAGACTTCTGGGGGAAGTGAT
AGCTGATATGAACCCCCAAAGATGAATGAGGTTAGCCAGG
GGAGGGAGAGGCAGAGCAGAGAAGAGAGTGATGAGAGAGG
AGAATTATTCCATATAGAAGGAAGTAGAATGTTCAATAGA
TGAATGTTTTATAAAGTGCCTAGGTTCATAAAATAAAAGG
TAATCTGGAGGCATGGAACCTATTATTAAATAAAATAGTC
TATAGCTTAGTAATCCTCTTCACTTACAGTCACTCTTATG
ATGTTATTTTTAATTTTTTAAATCTTAAAAAATTAATGCA
GGCGTTTGGGGACTGCACTCCATATCCTTACATTCACAAC
AGATTATGAAACCATTTGGTGTGTGGAAGGAGAGGAAATG
TTCCCCATGACCTGTCTTCCTCACACACTGCATGACTTAG
TCCTTTCTCTCCAGATTCATTTTCAATTATAGAACAAGTG
CATTTTTATTCTACATGGCTGAATTGCAAAAGACAAGACA
TGGACTGGTAAAGCAGAGGAGAACAAACAGTGAAAGATGG
ATAATATACCCAAAAGCATTTTGATTTGTGCCTTGATGAG
ATGTAAATGGGGGGAACATTCTCAGTATTCATATTTGAGA
ATTTTTTGAAAGTATTCATATTTGCATGTGAGGAGAACTC
ACAGAAGAGAGCCAAAATGTCTGTAAAGAAAAGTAAAGTC
ATACAAGAAGTCAACTCTATTTCAACTAAGTATCCTGGGT
CATAAATTATTTCCAAGGAGATTTTGCTAACTGACACACT
GGACTTGGAACCTATGCACCTTTTCCCACCTTGTTCTCAC
TGTGAAAAAACGCTGGAGGTGGTGCAGTGTGAAGAGTTCA
GGCTTTGAATCAAGATGGAATTGAGCCTACCTTCTGACTC
TGTCGTGCTGTTGGGGTGAGCAGTGCGACCTTAGAGCATG
TGTTCAAACTTCTCTGAGCCTCCATTTCAGCATCAGTAGA
AGAACAAGCAAAAACTTAAGTTAAAAGGGGGATGTGAAGA
TTGGAAATTATGTATGTAAAGTACTAAGAACAATATCTGA
TACAGAGGAGGCATGCAATAAATGGCAGCAATCAGCTACT
ACTGGTACTACCACTAGCACTCTCTTCAATAAATGAATCT
GCACAATAGAGGCACTGCCTGCAGGGGATGTTTAATACCT
GTATGCTGCACGCTTAATAAATTCTTGCCTTAAAAACAAT
TCAAAATGCAAATAGCACCTCTGCAGTGCTGTGCACAGAG
CCAGACTTCCTCTAGGGTTTTGTCTAAAAGACATTTTTTT
TGGTGAACTTAGGTATATGTGTGTGTTTGTGTGGGTGGGA
TCTTGGGGAGACAGGAAGGTGGTTGAGAGGCTGAGTGGCT
TCCTTCCTCTAAGAGCACACTTTAAAAGTCTAGCACTGTA
GAACTTCTCTCAAACTGACTTAGAGGAATAATCCAACCCT
AGTAGCATTGCACAAATGCCACTGGGATCCATTTTTCAGA
GGAAAGATAGTGGCTGTCTTGGCAGTATCCCTAGCTCTTT
CTTTGAAGAAGGGCTTGGAGCAGAAGGCATCAGAGTGTTT
GGCATAAGGGCTGTGATCTGCTGGAAGGGAGATTAAGTGC
TGGGCCTTCTTGTAAGAGCCCCAGTGTTACAAGTTGTGAA
GGGGCTTTACTATTCACATTCCTGGTTTAAGCAATGGCAC
ATGTCCAGCTGTACTGCATGCGGTATAGCTTTCACTTCTA
ATTGTGCACCTGTCCTGAGTAGATGCAAAGGAGCTTCCAT
CTTCTTGCTTGATAAATTAAGTGATGTTTAGACTTGACTT
GTTTGCATAGCCTCTAGTGCATACATTTTTAAGTGTATAA
TTCCTGTTCTGATACCCCTGGAAATAAGAAAAGCAAATTT
GCTGTATTAGAAAAGCTTCATGGAAAGGTGTCACTAGGAC
AATATAGCAGGGATCAAGGCACAATGGAGGAGATAAGGTG
CATATTGGCTTGGTGATTTTGGAACTGGGAAGCACAATCT
CTGAGAGGACAAGTTTTGTTTTGTTTTTTCTCCTCTTCAG
TAAACACAGTTTAATTTCTAGGAAAATCCCTGAGAAAGCT
GTGAGCACATCTTCTTTGGACTTCCTGATGATAGACCTTC
ATCTGCTTGGAATGAATGAAGGAAGCCTACCTATGGGCAG
AGAGATTGACCAAGTAACTGCTAGTCTCACACTTTACCCA
ACTGAGTCCATGTTAAAGAGTAAAGCTGCATATTTTAAAC
AAAGTATTTAAAAATATTTAGATGAGCAGATTTCTGGAGT
CATACAACTAGCAAAGTATTTATATTGTCCTAATCCACTT
AAGTAAACCTGGCTCATATTGGCAAATGCATACTAGTAAT
TGACAAGATAATCCCACAGGTATAGACACTGGAAGATTTA
TCCTGGTTGAGTAACATCCCTTGTTTGGCCTGAAACCTTT
TTTCCATTGCTGGCTGAAGCCTCAGGACTGACAGCTTAGC
TTGACATCCATTTCTAGCTTGGTCTTGGCACCACCTCCCT
TTACCCTCCAAGGACATGAAATATGAATCTCCTTGCTGAC
CTCAGCACTGTCACTTTCTCCCCATCCTGGGCCCCAAGGA
ACTGAATAATGGGACCACCTGACATCTTGTCCCATATAAC
TCTACTCTGTTAGAGGAGGCAGAGTTGCATTAACCTCTTG
GAGCTAATATCTCTGTTAAGGGAAGAACAATTAGGACATT
TATAATGCCTATTACTGTTTTCTAAGACAGGGGTATTCAT
CTTTATAGATTTCACGAAACAAAATTATACTAATTCTGCC
AGTTATATTTAAATTAGCAAGATATTGCATATCAATGCAG
GGAGTTGAGTTCAGCAAGCCTACTTTCAAAGCTAACAGTT
CTAATGATAAGTCCTTTTAATTGAAAATTTAGCTGAACTT
CACTAGTTGATCACAGACATAATCCTTTAGCAAACAGAAC
ATTGCATCTAACTTCTTTTTGCCTCTTGACTACGCCTTGA
AGAAGTGAGAGATTCTGAGATCCAGTCTCTTCCCGTTGTG
AGAGTTGACTATGGGCATATACTGCAATCTGATTTACAGA
AAAGAAATTCCTGGGAGAGGTAAATTTGTTCCACAAAGTT
CTAATCATAATTATTCTGCTCACTAAAAATGACTATGGTA
ATGAGAACTGTGCCAGGTCCATGAAGGACATCATCCATCA
ATCAATCCATCATCATTATCATCATCATCATGTCATTGAA
AGTACTTTATGTCTCATCTCAAAGTTCACAAAACAATATT
TCATGAGTATCTTGTTTGATTCTTCTGACAATCTCAGAGG
TAGACAGGTTAGGCATCATTTATCCTCATTTTGCAGATAA
ATAAACTGTGGCCCAAAGAGGTTGAGACTTGCTTGAGTTC
TTACAGCTAGAAAGTGTCCTGGCTTTCAAAGAAACCAGCT
CTTTGAAATCTCAGTCTATCCTTTCACTGTGGTGCCATTC
TGCATTGAAAGTGTGTATTGTAAGAATGCAAGGGTCCTGC
CAGGTGCTTTGCAAGGCTGATAAATCATCCTACAAAATGC
CTTAGAACCCATCAACATTATTATCTCTCACTTGCTGATC
ATAGTCTTTGGATGGGGAATCTAGCCTATTAACACTGAGC
ATCGCTCAGCTGTGTCCTGCTTTACAGTGAGAGGGGTTCA
TTGTTCTGATGTGAAGTCTGCTGCTTTGGGATGTGGTCTC
TGACAAGCTATTAGCTACCCAAGCCAGGAGAGTCAAGAAA
ACAGGACCATCATTTACTAGGAATCTTTATTGTGGCTCTA
TACTCCATGAACTTTGTGTGTGCAGCTGATAATTATAGAA
TGAAAACAGTATTTTCAGGGAAATTAAGCCACTATGGGCA
GAAGAGAAAATGGATTTACAAATAACAGTTACATGATAAT
AATGATGATACATATTGCTACATCTTTTACTCCATACCAA
AGATAACAGAACATGGCATTATATTGCTTGCTGATGCCCC
CACCACCTTAAAAACAATAATGTAAATGGCTGGAAAGAGC
CCTGAGTTGGCAGTCAGCAATACTCTGGTTCTCCTTGCCA
AGTGTTTTCAGCTATAACTACATTTATCTATCCTTTGCAT
ATTTCTCTACTTCACCTTACTTTCCCCACCTGTAAAATTA
GGATAATTTTGCCTGGACTTCATCCTCTATAACAGGATGG
ACGAACCATATTGCAGATGTGAAGCACTTGAAGGAACTAT
TGGATAGACAAGATGATAACAAACATCTCTGGCTGCTTGG
ACATGTCAGAGGGAATATTTAGGAGATATCATTAGTTGAT
ATTTCATAATATTTTATGAAATATTTTCAAATGGATTCTT
CCTTTGTGTGTCCCAAACTATTATATGTGCCTGCCTTTTA
CACATCAGGAAATGGAGGCTCTTGCTCAAGTCCTATAACT
GGTAAAACGCAGAGTTGCATACAGCTTCTGACTCTGAAAC
ACTTATCCTTATCCCTGCATGATGCTCCTCCTCTTATGTA
AGGCCCAGGCTAAGTCTTGGACTTTATCCTAATTTAAGTA
TTCTGTGTTTTGGCCAACTGCTTGGGTGTTTCATTTCTGT
GTTCTCTGTTTCACTACATTATGGGAAGTTTTATCTTTCA
CTTTTTTTTTTTTTTTTTTTTTTTGTGGTGCGAGGAACAG
CTTCCTGATGGGGGTCTGAGCCCCTGCACTGGGCAGAAAT
ACAAGACCCAAGAAGCTTCTCACATAGCGTCATTATCAAT
GCCAGAGCACAGTCTTTAATGCTATCTCATGGCCAATATC
ATAAAGGTAACTTCGATTCTATCATGCCTTATGTGAGAGA
TGAGGAGTAAACAGAGTGTTGGTTCATGGCACCCAAACCT
TTGGGTTTACCCTTATCTTTCACGGTAATATTGTTTAATT
AAGAATTAAATTTGAAACAATCTACATGTCCATCAAGAGG
GATGGGTTAATATCTCACAGGACTGTTAAGGGGTTTAAAG
ATTAAATACATATAAGGTCTTGGAATAATGCCTAGCACAT
GTTAAATGCTCAATCCATGTTAGCTATTATTTTTAGAGTT
ATGAATAAAGAAGAATGACTATATTTGAGCTCTGCCAGAA
CCACACGTCCATACACAGAATAAATTCAGGGTTTTATTTC
CAGGTCTGCCTTCACTTGATCCTAAAGTGATAGGTGATGA
CAGGACTCAGGCTCAATGATTCTGCCTGTGTATTTCCCCT
TCATGACTACAGATGGCAACCACTTTGTCTTTTAGTAAGG
TAGAAGATGTTGTGAAGGTCAGGTAAATGGCATTTCCAAA
TTTTTTATATCAGATTGAAGAAAAACTTAATATGACATAG
TAAAAAATTTATCTGGCCTTGTCTCTTGTCCCTGGTTCTT
GGCATAGAGATTCAGAAACCTTCAGAATTTCCTGAGTGAT
AGGCATGTCTTTTTTGTGCTAGATAACTTCAAGGTGGAGA
CTAGTCACCAGAAAGACCCAGCATGTGGTTAGGGGGTTGG
AGCTTTGGAACGGCTTGACCTCTGAGGAAGGGAAGGGGCT
GAAAATTGAGTTCAATCATGTGGCCAATGATTTAGTTAAT
CATACCTTTGTAATCAAACCCCAGTGAAAACTATGGACAC
TAATGCTATGAAGCTTCCTGGTTGATGAATGCATTGATGG
GCCAAGGGTGATGTGCCCTGATTCCGCAGGAAGAGGATAT
GGAATTCCTGCACTCTTTTCTAGACCTTACCCTATCTGGA
TCCTTTGTAATAAAACTGTAATGATAAGCATAGCACTTTT
CTGAGTTCTGTGAGTCATTCTAGCAAATTATCAAATGTGA
AAAGATCATGGGAAGCCTTGAATTTGTGGTCAGTTCATCA
GAAGTGTGGGTGGCCCGGGGATTCCCAGAATTTGTGGCTG
CCATACGAAGTAAGGGCAATCTTGTGGAGGACTGAGGCTC
TACACCTGTGGAGTCTGATGCTAACTCTGAGTGATTACTC
TCAGAATTGAATTACATTGTAGTATACCCAGCTAGGGTGG
AAAGAGAGTACACAGTCACCTGGTTTAACCAATCATTAGC
AAAATCTCACATTCTCTCTTCCATCATTTGAAGAGCCTCA
TTTCACTACCATCGTTATCTAGGACAGAGTAACCCAAACC
AGAGGCTGGAAATATCTGGCTGATACCATGTGCCCTATTC
CCCTCACCTGTTCTCATCCTATGCCCTTTGATGCTTGTGA
AAAGTTACGAGCAAAAATGATGGCAAAACCACTTAAATGC
CATTATTTTTTCATTTGTACTCAGGAATTCTGCTCATGCA
TCAAATGCAGTCTTTCTTGATGTACAAATTGCAGTAATTG
GTTTTCCTCATTTTCTTTCTTCCCACTTACTTTCCTCAAC
TAGGGACCACCAAGGACATATCCTTTCTGAATAACAATTT
CACTTCCAAGACCGCCCAATCTGTCAGACTTGGAGCTCAC
ACAAAAGTTTCTGCTCAGTGTTTAAATACAACTCATTAAT
TTTAAGACACTTTACTCTTCCTCACTGCTTAGATTTTTAA
GGAATGCAAATTGCACTTTATTTCAAAGCTGGAAAAAGCA
ACCAAAAAAAGTGCCAAGAATGATCTTGACTGGTTTTAAG
TAATTGTTAAAGGAAGACATATAAGCATTCTGACCACGGA
TTACACAGCATCCTGGGGGAATCAGAGCTCTTGCTCTGTG
TCCTGATGCAGAGGTTTTCTTTTTTTCTTTTTCTTTTTTC
AACTTGATTATCCATCTGCAAACCAGACACCATTTCCCAT
TACCAGGAGCATATTCCAGCATTTCCTCCTGTCAAATTAA
ATTGGTGTGGATTTAGGAAATGCAGACCCATTCCAATACA
AGCATAATAAGACAACATAAGAAATACAAATATGTTAGTA
AATATATCTAATGCACAAGCACCTCAAGGCCAGATAGGTA
CAGGCTTTCAGAATATGCATGGATTCCAATTATATTGGTT
TGTATGACTCTCCTTAGGAGATGAGGTAGAGACAATGGCA
AACCAAACTTATGAAGACCACACAGAATTTGAACATCTTA
TAGGTGAAAAGATCTTCTTACCCATGAATCCTGTTTATAA
CCCTATTACCTCCAATAAATAGTCATCCAGCTTCTGCTGG
AATAGTCAAAATACAGCCAAGGGTATCATGGGTTTCTGGA
GTTGCCCACTGTTAGCTAGACAGACAGCTTTAATAGGTAC
ATGGGCTGTTGTCCATTAGTTGTCCTATTGCTGTTGCTCT
GTTCACGATCCTTCTCGCAGAGGTACATGTGACACTTTGG
AAGCCTTCCCTATTTTCATCCCATTTGGGTTGCTGACCTG
GCCATTACTCATTTTGCCATGGCCTAAGCCTCTGACTGTA
CCCTCTGCTGAGGATGGGCCACAAACAGGGATTTGGTGGT
AAAGGGATGGGAAGGAGGTTACAGAGAGGGTAACAACATT
CAGGGAATCACTACTTACGCTAAGGCAATGGTGCTTACAA
GAATCCTTGGGCAAGGAGTCCCAATGTTACAGCCACAATG
CTTTGAAATCAGAAAATACTAAAATTAATTTCTACAGCTT
TTAGGAAACATTTTAATTCTTACCACATGTATGTTCCTGC
ATTTTTAATAGGAAGGAGTGTAATTACTGAATGGCCATTC
ATTACAGAGGACATCAATAATGCATTGGATTTTGCAATAT
TTTCCCTAGTGCTATCATTGTAGTGATAGATTGTAAGTCT
AAGCAGATTCAGTAATGCTACTGTGATTTATGAGAACATA
ATGTGTTTAGAAGGGCCTGGAAGTAAACTCTTCACACAGG
GATGAGAGAAGGAGGTTGTCATGATGGTGGCAAGGGGTGG
TAACTCTGCTATTCTATTAAGACTTTAGAAATATAGACTG
TACCCCTGGATTCTTAATTAGCCATCTGCTTTCTCTGCTT
TTTTGCATCTCCAGAGAATTGTTGCAAGTATTTGTATTTC
TACTTGTAATGAGGTATGATGGAACAAAAAGCTGGTTTGT
GTTGATGTTTATGGGAAAAGTAGAAATTGGAGTAGAGTTT
TGGTGCTAATATATTTCATGGGTCCAATGGGCCAAAGACT
GTTTTTACTTATTGACTTGAATCTAATGAAACAGACTCAA
TTGCATTTAATTAAAACATTTATGGAGAGTCTACTATGCA
TAAAGCACATGGCAGTTGGTGTGAGTGAACCCATCAGAAT
AGCTTGAACACAGAGCAGTATAAATAAGTAACATCCATAA
GAAGTGTTAAAAGTACCATTTGGGGTCAAAGGAAGAAGGG
ATCATGTTTATCTAGTGTTTCATCTGGATTCTCATGAGAA
AAGGGCCTGAGGCAGAATTCTATACGCTAATAGTTTACTA
GGGATGCAACATCAAGGAAGCAACAGTGAGGCAGGAAAAA
AAAAGTGAGGCAGGAAGGGAGAGAAAATACAAGGCAGTGC
ATCATCAAGCTGATTACAGCTTCCTACAAATCCAGATGGT
TGCTCAGTCACGTGGGCCATCTCCAGAGAGAATGCATGGA
ACAGTTATCTCTCTGTCATAGACAAGGAAGAGGGAGCAAT
TTGTTTGCTGGCTTTTGCCTCTCTCCCACCTCTCATTAAT
CTGAGTCTGCTTCATGAACACTGACTTTTTCACAGTTTTG
GGTTGTGTTACTCAGCCCTCTAGGAGGTTTCTGGGGAGGC
CAGAGCCTCAATAGGTCCAGTCAGTCCAGTGCACAGGGAT
GGTCAGTTGGTATCTGTGGGTGCTTATTGGTTTGTGGTGG
CAGCAGTGGTGGCTTGCAATTTATGATTATTAAAACAACA
TAAGCTGCCAGTAAGGTCATTCTGGCCTGGGAGTAAGGCG
GGTGGGTAAGGCTGGGAGTGGGGAGATAGGACTGAGGGAA
TCCAAGGTGCTCCATATCTATATAGTTAGGATTAGGAAAA
GCTTTAGAGAGAAGATAACTCATAAGATGGCACTTAAAAT
GACAGGTAAGATTTTGGTAGGCAGAGATAGAGAGGATGTT
TGTACTTATACTTGAATCAAGCAAAGGCATGTTTTGGTTG
AGGGCACACTGAACGGACAGTCCACTTTGCTTCAACTCTA
AGATATGTGTAGTGGAGAATGGGAGAGAATATTGGAAATG
TAGACAGGTTTGAGCAGGAAAGGCCTTGAGAGGAAGTATA
TCAGTCAGTTATTGCTGCATAACAAACACAAAATCTTTTT
TTTTTTTTTAACCCAAACTAGTTTTTATTCTTTATTATTT
TATACTTATAAAATATTCCAAACACATAAAGGGTTCAAAA
GGATAATATACTCCCAGGTATCCAATATTCAGCCTCAAAA
GTATTAATTCATGGCCAATCTTGTGCCCTATCCACCTGAA
CTTATTTCCTCAATCCACATAATTGTTTAGAAATTCCCAG
ATACCGTAACACTCCATCAGTAAACACGTAGTTATACATC
TCTAAAAGATAAGGCCTCCCTTTGCAATGATAACCACAAT
ACCTAAATCGCAGCCCTCCCCAAATCAAAAATTCCTTGAT
ATCATCACTCAGTGTTGAATTGTCCTATAAATGATCATTT
TATTTTATTTTATTTATTTATTTATTTATTTTTTTACTAT
GCCTTATATAGTTTTTTTTTTATTATTATACTTTAAGTTC
TAGGGTACATGTGCATAATGTGCAGGTTTGTTACATATGT
ATACTTGTGCCATGTTGCTGTGCTGCACCCATCAACTCGT
CAGCACCCATCAACTCGTCATTTACATCAGGTAAAACTCC
CAATGCAATCCCTCCCCTCCCACTCCCCATGATAGGCCCT
GGTGTGTGATGTTCCCCTTCCCGAGTCCAAGTGATCTCAT
TGTTCAGTTCCACCTATGAGTGAGAACATGCGGTGTTTGG
TTTTCTGTTCTTGTGATAGTTTGCTAAGAATGATGGACAA
ACACAAAATCTTAATGACATATAACAATAGGCGCATATTT
CTTGCATATCTGCTGGTCAGTTGAAGTGGTTCTCCTTCAG
GCTGCAGGTCTGTGGGTTGGCTGGGCAGCTCTGCTCTATA
TACATTCATTCTGGGGTCCAGGCTGAAGGGATCATGTTTA
TCTAGTGTTTCATCTGGATTCTCATGAGAAAAGGGCCTGA
GGCAGAATTCTATACGCTAATAGTTTACTAGGGATGCAAC
ATCAAGGAAGCAACAGTGAGGCAGGAAAAAAAGTGAGGCA
GGAAGGGAGAGAAAATACAAGGCAGTGCATCATCAAGCTG
ATTACAGCTTCCTACAAATCCAGATGGTTGCTCAGTCACG
TGGGCCATCTCCAGAGAGAATGCATGGAACAGTTATCTCT
CTGTCATAGACAAGGAAGAGGGAGCAATTTGTTTGCTGGC
TTTTGCCTCTCTCCCACCTCTCATTAATCTGAGTCTGCTT
CATGAACACTGACTTTTTCACAGTTTTGGGTTGTGTTACT
CAGCCCTCTAGGAGGTTTCTGGGGAGGCCAGAGCCTCAAT
AGGTCCAGTCAGTCCAGTGCACAGGGATGGTCAGTTGGTA
TCTGTGGGTGCTTATTGGTTTGTGGTGGCAGCAGTGGTGG
CTTGCAATTTATGATTATTAAAACAACATAAGCTGCCAGT
AAGGTCATTCTGGCCTGGGAGTAAGGCGGGTGGGTAAGGC
TGGGAGTGGGGAGATAGGACTGAGGGAATCCAAGGTGCTC
CATATCTATATAGTTAGGATTAGGAAAAGCTTTAGAGAGA
AGATAACTCATAAGATGGCACTTAAAATGACAGGTAAGAT
TTTGGTAGGCAGAGATAGAGAGGATGTTTGTACTTATACT
TGAATCAAGCAAAGGCATGTTTTGGTTGAGGGCACACTGA
ACGGACAGTCCACTTTGCTTCAACTCTAAGATATGTGTAG
TGGAGAATGGGAGAGAATATTGGAAATGTAGACAGGTTTG
AGCAGGAAAGGCCTTGAGAGGAAGTATATCAGTCAGTTAT
TGCTGCATAACAAACACAAAATCTTTTTTTTTTTTTTAAC
CCAAACTAGTTTTTTATTCTTTATTATTTTATACTTATAA
AAATATTCCAAACACATAAAGGGTTCAAAAGGATAATATA
CTCCCAGGTATCCAATATTCAGCCTCAAAAGTATTAATTC
ATGGCCAATCTTGTGCCCTATCCACCTGAACTTATTTCCT
CAATCCACATAATTGTTTAGAAATTCCCAGATACCGTAAC
ACTCCATCAGTAAACACGTAGTTATACATCTCTAAAAGAT
AAGGCCTCCCCTTTGCAATGATAACCACAATACCTAAATC
GCAGCCCTCCCCAAATCAAAAATTCCTTGATATCATCACT
CAGTGTTGAATTGTCCTATAAATGATCATTTTATTTTATT
TTATTTATTTATTTATTTATTTTTTTACTATGCCTTATAT
AGTTTTTTTTTTATTATTATACTTTAAGTTCTAGGGTACA
TGTGCATAATGTGCAGGTTTGTTACATATGTATACTTGTG
CCATGTTGCTGTGCTGCACCCATCAACTCGTCAGCACCCA
TCAACTCGTCATTTACATCAGGTAAAACTCCCAATGCAAT
CCCTCCCCCCTCCCCACTCCCCATGATAGGCCCTGGTGTG
TGATGTTCCCCTTCCCGAGTCCAAGTGATCTCATTGTTCA
GTTCCCACCTATGAGTGAGAACATGCGGTGTTTGGTTTTC
TGTTCTTGTGATAGTTTGCTAAGAATGATGGACAAACACA
AAATCTTAATGACATATAACAATAGGCGCATATTTCTTGC
ATATCTGCTGGTCAGTTGAAGTGGTTCTCCTTCAGGCTGC
AGGTCTGTGGGTTGGCTGGGCAGCTCTGCTCTATATACAT
TCATTCTGGGGTCCAGGCTGAAGGGGCAGGAGGTCTCTGG
AGGAAGCTCTTCTCACAGCAATGGCAGAAACTCAAGAGGA
TTTGTCCAACCACATAAACACACTTCAAACTGCTACTTGT
GTTATGTTCAGTAACATAGAATTGTCCTGAGAAAGTTACG
TGGCTAAGGCTAAAGATGGTGGAGACATGAATATACCCTG
TCCTATGAGATCATGGCAAGCATTCTTCACTTTCCTTCAC
AGGGAAGAATTATGACCAGTAATTCAATACAGTAGAGCCA
GGGTGAGACACTTGTAGACTCAAGGAAAAGAACAGTATTT
CATTCATTATGTTTGTTTTTGTGGTCCCAAGCACCGTGCC
TAAAACATAGTAGGTGCTCAATGTTTGTTAAACGCGTGAG
TGAATTAATGCCAGCCACCCTGCATTCAGCACTGTGGTAA
GCATTGCAAACTGAGTTTGCGGCCTACCTCTTGAGAATTT
TCTCCAGATCAGGCTTTAAGATATATAAAACTCATATTCA
CCTAGATTAAAGCACTTATTTCAAGATAATTTCTCCAGAA
CTTTGCTTTTCCGTGTCCTTTTCTTACTCAAGAAACAATT
ATATCTTTTTAGTGGCCTTGTCAAAGATTAGTTGACCATA
TATACTTGGGTCCATTCTGGGCTTTGCATTCTGTTTCACT
GGTTTGTGTGTCTGTTTTTATGCCCAGTACCATACTGTTT
TTATTGCTATTGCTTTATGATTAATTTGAAATCAGGAAGT
GGCATGCTTCCAACTTTGTTTTTCTTTCCCAAGATTGTTT
CGCCTACTCAGGGTCTTTTGTGGTTCCATACACATTTAAG
AATTTTTATCCATATATATATGATAGAATATTACTCAGCC
TTAAATAAGAAGAAAATTCTGCCATTCGTGACAAATTCTC
AAGAGGACATTATGCTAAGTGAAATGAGTCAGATAGAGAA
AGAAAAATACCACATGTTCTATTTATATTTGGAATCTAAA
AAGAAAAAAAATCAAATATACAGAAACAGAGAAGTAGAAA
GGTGGTTACCAGGGGTAGGGGGAAGGAGAAAATAGGGGCA
AGGTGACATAGGTTGAAGGGTACAAAGACACAGTTATATC
AGATGAATAAGTCTAGAGATCAAATGTACAGAATGAGAAC
TATAGTTAATAATATTGTATCATATACTGCAAATTTGCTA
AGAGTGTAGAGTTTAGGTTCTCTCACTACACACACACACG
AAAGGTAACTAGGTGAGATTGTGGATATGCTAATTTGCTT
GACTGTAGTAATCACTTCACTATGTATATGTATATCAAAA
CATTATGTTGTACACCTTAAAGAGATGTAACGAGAAACAA
GATATTACCTCTTTTCCATTACCTTGTCAAGCTCCACATT
CCTCTGCCTGACTTTCCTTAATCTGACTTTATTTTCCAAT
GCTCCTGACACAAACTGTCCTTACCAGTCACACCCTGTCT
TTGCTGTTCCATTCCCTTCCTCTCCCTCCCTGCCCTTGAT
CCCTATCTTTTTCCTCAGGGCCTCTACCCGGGGGGCTGAC
TTTGTGAGGGATGCCTTTTTATCTCTCAGGTCCATCCATA
TACTGTTTACCCTTCTGGCTTGGCTAAATGTCTTCTTTCC
CCCATAAAAACTCCTGTGACTGGAATATCTTAACTCTTTA
TTGCTTAATAATTGTCTCTTGTGGGTTAATCCCATTTGCC
TGATCAGTTTGTGAATGGTTTCAAGGTAGGGCCCAAATCT
TCTGCTGCTTTGGGTCTCTCTCACAGTGTCTAACATGGTG
CTTGATGCACAGTAGATAAATAATAAATAAGTACTGATGG
ACTGATCCTATATGCACCATGTCCATATCTGATAAACTTG
GCTATTGACCATTTTGTGTGCATTAGAAATAGACCCTTGG
CAGCAAGAGAGGCTTCTACCTATATGTGGCATCCACACAG
TTGACCTGAGATAGCCCCTGCATCAGTAATTGGAAACTTT
TTTTTTTTTTTGAGACAGAGTCTCACTCTGTCACCAGGCT
GGAGTGCAGTGGTGCTATCTCTGCTCACTGCAACCTCCAC
CTCCTGGCTTCAAGGGATTCTCCTGCCTCAGCTTCCCGAG
TAGCTGGGACTACAACACCTGGCTAATTTTTATAATTTTA
GTAGAGACGGGGTTTCACCACGTTGTCCAGGATAGTCTCC
GTCTCTTGACCTCATGATCCGCCAGCCTCAGCCTCCCAAA
GTGCTGGGATTACAGGCGTGAGCCACCACACCTGGCCAAT
TGGCAATTTTTGATGGGTGATCAGTGCATCTCTTCATAGT
GTATTATTTAGAAGCCCCATGATTTAGTGGCTTTAAGAAA
AGAGGCTGAAAAACCACCATGGCACTTGTATACCTATGTA
ACAAAACTGCACATTCTGCACATGTAACCCAGAACTTAAA
GTATAATGAAAAAAAAAAAAAAAAAAAAGAGGCTGAAAAA
GCAGGGCAAGGACTTGGCACCCACTGCAAGTGAACCTGAG
GGAGCATGCCTGCCCCCTCTGCTGGGGCTCAGAGGATGTA
GGAGATTATGTTATCCAAGCCTTGAAGAATGCCCATTCTC
CTTTGGGCTAGGTGTTTCTGCTTGTTCATTATGCAAAGGA
AGTATGAAAATAATAGATTGGTTTTTATTTCTCCCTTTGA
AACCATGAAAACAGTGAACATATAGTTCCATCTCTGGCTG
GGATAGAAAAGGGACATTGACATTGTCTTTTTTTTTTTTT
TTTTTTTTTTTTTTGAGAGATGTGGTCTTGCTATGTTGCC
CAAGCTGGTCTTGAACTCCTGGCTTCAAGTGATCCTCTAG
CATTGGCCTCACAAAATATTGGGATTACAGGCATGAGCAT
CCATGTCTGACCCTGATATTGTCCTTTTTGGTGAGGAAAA
CTCAATGTTTCTTTTACCACCTCCTAAACTCTACTGACTC
GGGGGCTGTCTGAGTGAAGCTATCATTTCAAGGGAGCGTT
ATGCTGCCTAGAAGTTTGAATAAAAGCATTAACTCAGCTT
CCTCTCTGTTTTATACGCTATTTACAACGACCAGTAGTTT
TGTTGTTATGGAGCATGGCTGTTCAAAATTGTGAATAATC
TAACTGTATCCTTCGCATATCTCTTTTACAGTCTTTGCTT
TTTCTTTCTCCATGGCTTTCTAGTGCCTTGTTTTTTATTG
CATCTGTTGCTGCAGGATGTTTTCCCCAACAACTGTTCAG
GACTGCACTACAATGTCCATTTGGAATGGGCAGGATTGTA
TGTTTCCAACTTTCTTTATTTTTCTTCTTCCCAACTTCAA
AACTTATCTAACTTGTGCTTCATTCTCTCTGGGCCTGTTG
TCTGCTAAGGCTGATCCAATGGGTGTCATTCATTGTTTAA
ATCGCTTCATGATACACTTCTTAAACAGATCTTCCTGGTG
GAATGTAACGAGATGCTCTAAGTCATAGGATAATAATGAC
ATGTCTTTTTCCAGCATCAGTGTTATTCAGTGGCAAGTAA
TTTAAAATATCCTAGAATACCAAAAGGAATGTTGATAAAT
TATGAAATAAAACGCAAAGTTCAAATGAAAATGTATGTTA
AAGCATAAGATTTAATAAATGTGTGCTCTTTGTGGGGGTA
TTTTGGGCTGTGACCTCTACTTTCCCATGTTTTTACCCAT
AAAAGCTTTGAAGGGCAAAGCTTAAAAAGCATTTTGTAAA
CACTCTGGCATAATGGGAGGTTGCACAGAAATGCAAACCG
AAAGGGTCAGGGTAAGTTCAGGGAATCAGTGAATCAAAGA
CCAAGTCACTCCATATCCCAGAGGCAAAGCAGCTAAGGCT
TGTGTGGGCATTGCTGGGAGAAACCTACAGTCCAGTAGGG
TGGATGCTAGAAGAGCATCAGAAAAGAGGCAAGGATTTGG
AATTGGGAAGCGTAGTCAAAGTTGTGAGAACTCTTCCACT
GGTTCTGTTGAATTCAACTGCTTCTAAAGGGAGTGGGTTT
TCTCCCTTATGACTTAAAGGAGTGATCTTCACGCTGGACG
AATATGTTCAAGGTAGTTCACAAAGACTTTCCAGGGTACT
TTTAAGGGACTCAATATCCACATCCTCAACTCATAAACAT
TTTGTCTCCTAAAATTTCTCCCTCTTAAAACAAGCCTATG
GTCTTCTCTCTACTTCTCTATTTATAATAAGCCTTCTCCC
GCTTGACAAAATAGATGAATATTTGTCACCATTTGGATCT
TACCATGATATATTGTCCCAGGGTATCAAAACCTCCAGTA
TCCAAACAAAGAGAGATTTCAAAATAATGGTTTTGAGAAA
ACAAGTGACTAATGGCTGGTAGATGTGTGAGTCAGATGGT
TTCCAATTCTTTTTTTTTTTCAGCATACCATTGTTGACTT
GAAGGTTTTCAATTCTTTGCTTTCAAAATTGAAAGAGGAC
TAAATTGAATTTTCAGCTGTAAGATCATTATAAATAAATT
TTGATTATAGATTATTTTATATGAGCTTTGACATATTTAG
AAGTTAAAGAATGGTGTCATCACTGTAACCAAACTCCTTC
CATTCCATCACCATAGATGTTTTAACAAAGTTACTTAGTG
CTTTTGTCTATAACAATAAAAGGTAGAAACATAATTTATT
GTTACAGGATAATTTTCATAAAGGAAAAATATTATACCTA
TATAGGCAATCATGAATGCTAAAATGAATTTGCTAATAGA
TGCAGAACTGGTTGTTATCTTAAAGGGAAAAAAGTTTAAT
GTTTAGAATTATGTTTTCTAAAGAGCAGGGATCAATTGTA
TCTCTATCAGACAAAATTAGTTTACATTTTCATGGATAAG
CATCATTTTCTTTACTTTCAACTTGCTACAGTTTACAGAG
TTATAAAATAAACTGTCAAAGACCATCAAAGGCACATACC
CTTATAGAATCAGATAACCTCCTGGTGGTAGGAGAGTCCT
GCCAGACAACACCCAACTTTTCATTGAAATGACACCAAAT
AATCTCTTTTGCCCATGTCAAAGTCTTTTACAATATTCTT
AACAGCTCCTAAGCTCCGTCTTAGTCTAGCAATAAGTAAT
TTTTATGCAAAGATAGATAAACTAATTGAAATTAAAAACC
TCAGCAATCCAGCTTCACTAATCTCATTAAAAGATGTAGT
TTCTTCTTTAAAAATTGCATTTATGAGCTGGGTGCAGTAG
TCCCAGCTACTTGAGAGGCAGAGGTCAGGAGGATGGTTTG
AGCCAAAGAGTTTGAGGCTAGCCTGAGCAATGTAGCAAGA
CCCCATCTCTATATTTTTAAAAAACATTTGTTAAACAATT
ATTAAGCAAAAAAATTTAATATATTTATGTTATTTTGACA
AATTTTATGTTAGTAATTATAATGATAAATCAACTCTGGA
GAAAAAATTTAAACACTTGAAGTCTTATAGTTACCAAATA
TTTAAAAAATAATTTGAATAATACACATATTTTGTTACAG
AGAGTTAGGGTGATGAATAGAAGATGTTTAAGCAAATAAA
ATATTACCTTAGGATAAAATTTTGTGAAGTAGTAGAGAGA
AACTAGTCAAGAAGAAATAGGAGTGATGTAAGTTTTCGGA
CTGTTATAAAAATCACTCAATGCAAAGAAACTTGAAATCA
TAACAAATAATCTCTCAGACCACAGTGCAATCAAATTAGA
ACTCAGGATTAAGAAACTCACTCAAAACCACATAATTACA
TGGAAATTGAACAACCTGCTTCTGAATGACTCCTGGGTAA
ATAATGAAATTATGGCAGAAATAAACAAGTTCTTTGAAAC
CAATCAGAACAAAGAGATAACATACCAGAATCTCTGGGAC
ACAGCTAAAGCAGTGTTAAGAGGGGAATTTATAGCACTAA
ATGCCCACATCAGAAAGCTAGAAAGATCTCAAATTGACAC
CCTAACATCACAATTAAAATAGCTAGGGAAGCAAGAGAAA
ACTAATCCAAAAGCTAGCAGAAGACAGGAAATAACTAAGA
TAGAGCAGAACTGAAGGAAATAAAGACACAGAAAACTCAA
TAAATCAGTGAACCTAGGATCTGGTTTTTTGAAAAAATTA
ACAAAATAGACCGCTAGGTAGACTAATACAGAAAAAAAGA
GAGAGCCAGTAAATAGATGCAATAAAAAATGATAAAGAGG
ATACCACCACTGACCCCAAAGAAATACAAACTACCATCAG
AGAATACTATAAACACCTTTAAACAAACAAACTAGAAAAT
CTAGAAGAAATGAATAAATTCCTGGACACACACACCCTCC
TAAGAATAAACCAGGAAGAACTGGAATCTCTGAGTACACT
AATAACAAGCTCTGAAATTGAGGCAGTAATTAATAGCCTA
CTAACCAAAAAAAAAAAAAAAAATCCCAGGACCAGATGGA
TTCATAGTCGAATTCTACCAGAAGTACAAAGAGGAGCTGG
TACCATTCCTTCTGAAACTATTCCAAACAACTGAAAAGAA
GGGACTCCTCCCTAACTCGTTTTATGAAGCCAACATCATC
CTGATACCAAAACCTGGCAGAGACAAAACAAAAAAAGAAA
ACTTGAGGCCAATATCCCTGATGAACATTGATGTGAAATC
CTTAATAATATACTAGCAAACCGAATTCAGCAGCATATCA
AAAAACTTACCCATCACAATCAAGTCGGCTTCATCCCCGG
GTTGCAGGGCTGATTCAACATATACAAATCAACACATGTA
ACCCATCATATAAATAGAACTAAAGACAAAAATCACATGA
TTATCTCAGTAGATTCAGAAAAGGCCTTCAATGAAATTCA
ACACCACTTCATGCTAAAAACTCTCAATAAACTAGGTGTT
GATGAAATATATCTCAAAATAATAAGAGCTATTCATGACA
AACCCATAGCCAATATCATACTGAATGGGCAAAAGCTGGA
AGCATTCCCTTTGAAAACCGGCACAAGACAAGGATGCCAT
CTGTCACCATTCCTATTCAATATAGTATTGGAAGTTCTGG
CCAGGGCAATCAGGCAAGAGAGAGAAAAAAAGAGTTTTCA
AATAGGAAGAGAGGAAGTCAAATTGTCTCTGTCTGCAGAT
GACATGATTGTGTATTTAGAAAACCCCATAGTCTCAGTCC
CAAAAACTCCTTAAGCTGATAAACAACTTCAGCAAAGTCT
CAGGATACAAAATCAATGTGCGAAAATCACAAGCATTCTT
TCACACCAACAATAGACAAGCAGAGAGTCAAATAATGAGT
GAACTCCCATTTATAATTGCTACAAAGAGAATAAAATACC
TAGGAATCCAACTTACAAGGGACGTGAAGGACCACTTCAA
GGAGAACTACAAACCACTGCTCAACAAAATCAGAGAGGAT
GCAAACAAATGGAAGAATATTCTATCCTCATGGTTAGGAA
GAATCAATATCATGAAAATGCCCATACTGCCCAAAGTAAT
TTATAGATTCAATACTATTCTCATCAAACTACTATTGAAA
TTCTTCACAGAATTAGAAAAACTACTTTAAATTTCATATG
GAACCAGAGAAGACCCCATATAGCCATGACAATCCTAAGC
AAAAGAATAAAGCTGGAAGCATCATGCTACCTGAGTTCAA
ACTATGCTACAAGGCTACAGCAACCAAAACAGCATGGTAC
TGGTACCAAAACAGACATATAGACCAATGGAACAGACCAG
AAACTTCAGAAATAACACCACACATTTACATTGTCTGATC
TTTGACAAATCTGACAAAAGCAAGCAATGGGAAAGGATTC
CTATTTAATAAATGGTGCTGGGAGAACTAGCTAGCCATAT
GCAGAAAACTGAAACTGGACCCCTTCCTTACACCTTATAC
AAAAATTAACTCAAGATGGATTAAAGACTTAAATGTAAAA
CCCCAAAACATAAAAACCCTAGAAGAAAACCTAGGCAGTA
CCATTTAGGAGATAGGCATGGGAAAACTTCATGACTAAAA
CACCAAAAGCAATTGCAACAAAAGCCAAAATTGACAAATG
GAATCTTATTAAACAAAAGAGCTTCTGCACAGCAAAAGAA
ATTATAATCAGAGTAAACAGGCAACTTACAGAATGGGAGA
AAAATTTTGCAATCTACCCATCTGACAAAGGGCTAATATC
CAGAATCTACAAGGAACTTAAAACAAATTTACAAGAAAAA
ACAAACAACTGCTCAAGGAAATAAGAGAGGACACAAACAA
ATGGAAGAATATTCTATCCTCATGGTTAGGAAGAATCAAT
ATCATGAAAATGCCCATACTGCCCAAAGTAATTTATAGAT
TCAATACTATTCTCATCAAACTACTATTGAAATTCTTCAC
AGAATTAGAAAAAACTACTTTAAATTTTGTATGGAATTAG
AGAAGACCCCATATAGCCATGACAATCCTAAGCAAAAAGA
ATAAAGCTGGAAGCATCATGCTACCTGAGTTCAAACTATG
CTACAAGGCTACAGCAACCAAAACAGCATGGTACTCATAC
AAAAACAGACATATAGACCAATGGAACAGACCAGAAACTT
CAGAAATAACACCACACATTTACATTGTCTGATCTTTGAC
AAATCTGACAAAAGCAAGCAATGGGGAAATGATTCCCTAT
TTAATAAATGGTGCTGGGAGAACTAGCTAGCCATATGCAG
AAAACTGAAACTGGACCCCTTCCTTACACCTTATACAAAA
ATTAACTCAAGATGGATTAAAGACTTAAATGTAAAACCCC
AAAACATAAAAACCCTAGAAGAAAACCTAGGCAGTACCAT
TTAGGAGATAGGCATGGGAAAATTCTTCGTGACTAAGTCA
CCAAAAGCAATTGCAACAAAAGCCAAAATTGACAAATGGA
ATCTTATTAAACAAAAGAGCTTCTGCACAGCAAAAGAAAT
TATAATCAGAGTAAACAGGCAACTTACAGAATGGGAGAAA
AATTTTGCAATCTACCCATCTGACAAAGGGCTAATATCCA
GAATCTACAAGGAACTTAAAACAAATTTACAAGAAAAAAA
ACAAACAACCCCATCAAAAAGTAGGCAAAGTGTATAAACA
GACACTTCTCAAAAGAAGACATTTATGTGGTGTATTACTC
CATATTTATGCTGCTGATAAAGACACAGCTGAGACTGGGA
AGAAAAGGAGATTTAATTCGACTTACAGTTCCACATGGCT
GGGGAGGCCTCAGAATCATGGCAGAAGGCTAAAGGCACTT
CTAATATGGCAGCAGCAGGAGAAAATGAGGAAGGTTGCAA
AAGCGGAAACCCCTGATAAAGCCATCAGATCTCATGAGAT
TTATTCACTACCAAAAGAACAGTATGAAGGAAGCCATCTT
CATGATTCAAACTATCTCCCACCAGGTCCCTCCCACAACA
CATAGAAATTATGGGAATACAATTCAAGACGAGATTTGGG
TGGGGACACAGAGCCAAGTCATATAATTCCACCCCTGATT
CCCCCAAATCTCATTTCCTCACATTTTAAAATCAATCAAA
GTCTCAACTCATTTCAGAATTAACCCAAAAGTCCACAGTC
CAAAGTCTCATCTGAGACAAGGCAAGTCCCTTTTGCCTGT
GAGCCTGTAAAATCAAAAGCAAGCTAATTACTTCCTAGAT
ACAATGGGGGTACAGGTATTGGGTAAATACAACCATTTCA
AATGGGAGAAATTAGCCAAAACAAAGCAGTTACAGGGCCC
ATGCAAATCCAAAATCCAACAGGGCATTCAAATTGTAAAG
CTCCAAAATGATCTCCTTTGACTTCAGGTCTCACATCGAG
GTCATGCTGATGCAAGAGGTGGCCTCCCATGGTCTTGGGC
AGCTCCACCCCTGTGGCTTTGCAGGGTACAGCCTCCTTCC
TGGCAGCTTTCACAGACTGGTGCTGAGTGTCTGCACCTTT
TCCAGGTGCACAATGCCAGCTGCAGGTGGATCTACCATTC
TGGGGTCTGGAGGATGGTGGCCCTTTTCTCACAGCTCCAC
TAGGTGGTGCCCCAGTGGGGACTCTGTGTGGGGGTTCCAA
CACCACATTTCCTGCACTGCCCTAGCAAAGGTTCTCCATG
AGAGCCCCACCCCTGAAGCAAACAATTGCCTGGACATCCA
GGCATTTCTATACATCTTCTGAAATATGGGTGGAGGTTCC
CCAACCCCAATTCTTGACTTCTGTGCACTTGAAGGCTTGA
CACCACATGGAAGCTGCCAAGGCCTAGGGCTTGCACCCTC
TGAAGCCATGGCCCAAGCTCTAGATTGGCCCCTTTCAGCC
ATGGCTGGAGTAGTTGGGACACAGGGCACCAAGTCTCCAG
GCTGCACACAGCATGGGGACCCTGGGCCCTGCCCACAAAA
CCATTTGTTCCTCCTAGACCTCTGGGTCTGTGATGGGAGA
GCCTGCTGCAAAGGTCTCTGACATGCCCTGGAGATATTTT
CCCCATTGTCTTGGGGATTAACATTTGGGTCCTTATTACT
TATGCAAATATCTGCAGCTGGCTTGAATTTCTCCTCAAAA
ATGGGATTTTTTTTTTTTTTTTTAATTATACTTTAAGTTC
TAGGGTACATGTGCACAACGTGCAGGTTTGTTACATAGTT
GCCATGTTGGTTTGCTGCACTCATCAACTCATCATTTACA
TTAGATATTTCTCCTACTGCTATCCCTCCCCCAAGCCCCA
CCCCGACAGGCCCCAGTGTGTGATGTTCCCTGCCCCATGT
CCATGTATTCTCATTGTTCAATTCCCACCTATGAGTGAGA
ACATGCGGTGTTTGGTTTTCTGTCTTTGTGATAGTTTGCT
GAGAATGATGGTTTCTAGCTTCATCCATGTCCCTGCAAAG
GACATGAACTCATCCTTTTTTATGGCTGCATAGTATTCCA
TGGTGTATATGTGACATATTTTCTTTGTTTATTTTTTTCT
TTTTTTGAGATGGAGTTTCACTGTGTCACTAAGGCTGGAG
CACAGTAGCATGATCTCTGCTCACTACAAGGTCTGCCTCC
AGATTCACGCCATTCTCCCGCCTCAGCCTCCCGAGTAGCT
GGGACTACAGGCACCTGCCACCACACTTGGCTAATTTTTT
GTATTTTTAGTAGAGACAGGGTTTCACCGTGTTAGATAGG
ATGGTCTTAATCTCCTGATGTCGCGATCCGCCTGACTCAG
CCTCCCAAAGTGCTGGGATTACAGGCGTGAGCCACTGTGC
CCGGCCAGTGCCACATTTTCTTAATTCAGTCTATCATTAA
TGGACATTTGGGTTGGTTCCAAGTCTTTGCTATTGTGAAT
AGTGCCACAATAAGCATATGTGTGCATGTGTCTTTATAGT
AGAATGATTTATAATCCTTGGGGTATATACCCAGTAATGG
GATGGCTGGGTCAAATGGTATTTCTAGTTCTAGATCCTTG
AGGAATCACTACACTGTCTTCCACAATGGTTGAACTAATT
TACACTTCCACCAGCAGTGTAAAAGTGTTCCTATTTCTTC
ACATCCTCTCCAGCATCTGTTGTTTCCTGACTTTTTAATG
ATCACCATTCTAACTGGCATGAGATGGTATCTCATTGTGG
TTTTGATTTGCATTTCTCTGATGACCAGTGATGATGAGCA
TTTTTTCATGTGTCTGTTGGCTGCCTAAATGTCTTCTTTT
GAGAAGTGTCTGTTTATATCCTTTGCCCACTTTTTGACTT
TTTTTTTTTGTAAATTTGTTTAAGTTCCTTGTAGGTTCTG
GATATTAGCCCTTTGTCAGATGGGTAGATTGCAAAATTTT
TCATTCTGTAGGTTGCCTGTTCATTCTGATGATAGTTTCT
TTTGCTGTGCAGAAGCTCTTCAGTTTAGTTAGATCCCATT
TGTCAATTTTGGCTTTTGTTGCCATTGCTTTTGGTGTTTT
AGTCATGAGCCCATGCCTATATCCTGAATGGTATTGCCTA
GGTTTTCTTCTAGGGTTTTTATGGTTTTAGGTCTTACATT
TAAGTCTTTAATCCATCTTAAGTTAATTTTTGTATAAGGC
GTAAGGAAGGGATCCAGTTTCAGCTTTCTGCATATGGCCA
GCTAATTTTCCCAGCACAATTCCCTATTGTTAAATAGGGA
ATGCTTTCCCCATTGCTTGTTTTTCATCGGGTTTTTCAAA
GATGAGATGGTTGTAGATGTGTGATGTTATTTCTGTGGCC
TCTCTTCTGTTCCATTGGTCTGTATATCTGTTTTGGTACC
AGTACCATGCTGTTTTGGTTACTGTAGCCTTGTATAGTTT
GAAGTCAGGCAGTGTGATGCCTCCAGCTTTGTTCTTTTTG
CTTAGGATTGCTTTGGCTATGCAGGCTCTTTTTTGCTTCC
ATATGAACTTTGAAGTAGTTTTTTCCAATTCTGTGAAGAA
AGACATTGGTAGCTTGATGGGGATGGCAATGAATCCATAA
ATTACCTTGGACAGTATGGGCATTTTCATGATATTGATTC
TTCCTATCCATGAGCATGGAATGTTCTTCCTTTTGTTTGT
GTCCTCTTTTATTTAGTTGAGCAGTCGTTTGTAGTTCTCC
TTGAAGAGGTCCTTCACATCCCTTGTAAGTTGGATTCCTA
GGTATTTTATTCTCTTTGTAGCAATTGTGAATGAGAGTTT
ACTCATGATTTGGTTCTGTGTTGGCCTGTTATTGGTGTAT
AGGAATGCTTGTGATTTTTGCACATTGATTTTGTATCCTG
AGACTTTGCTGGAGTTGTTTATCAGCTTAAGGAGATTTTG
GGCTGAGACAATGGAGTTTTCTAAATAAACAATCATGTCA
TCTGCAAACAGAAACAATTTGACATCCTCTCTTCCTAATT
GAATAGGCTTTATTTCTTTCTCTTGCCTGATTGCCCCGGC
CAGAACTTCCAACACTATGTTGAATAGGAGAGGTGAGAGA
GGGTATCCTTGTCTTGTGCCACTTTTCAAAGGAAATGCTT
CCAGCTTTTGCTCATTCAGTATGATATTGACTGTGGGTTT
TTCATAAATAGCTCTTATTATTTTGAGATATGTTCCATCA
ATACCTAGTTTATTAAGAGTTTTTTAGCATGAAGGGCTGT
TGAATTTTTGCCAAAGGCCTTTTGTGCATCTATTGAGATA
ATCATGTGGTTTTTGTCATTGGTTCTGTTCTGTTTATGTG
ATGGATTACATTTATTGATTGGTATATGTTGAACCAGCCT
TGCATCCCAGGGATGAAGCCAACTTGATCATGGTGGATAA
GCTTTTGATGTGCTGCTGGATTTGGTTTGCCAGTATTTTA
TTGAGGATTTTGCATCGATGTTCATTAGGGATATTGGTGT
AAAATTCTCTTTTTTCGTCGTGCCTCTGCCAGGCTTTGGT
GTCAGGATGATGCTGGCCTCATAAAATGACTTAGGGAGAA
TTCCCTCCTTTTCTATTGATTGGAATAGTTTCAGAAGGAA
TGGTACCAGCTCCTTTTTGCACCTCTGGTAGAATTTGGCT
GTGTATCCATCTGTTCCTGGACTTTTTTTTGGTTGGTAGG
CTATTAATTATTGCCTCAATTTCAGAACTTGTTATTGGTC
TATTCAGAGATTCAACTTCTTTCTGGTTTAGACTTGGGAG
GGTGTATGTGTCCAGGAATTTATCCATTTCTTCTAGATTT
TCTAGTTTATTTACTTAGAGGTGTTTATAGTATTATCTGA
TTGTAGTTTGTATTTTCATGGAATCGGTGGGGATATCCCC
CTTATCCTTTTTTATTGTGTCCATTTGATTCTTCTCTCTT
TTCTTCTTTATTAGTCTTGCTAGTGGTCTATCAATTTTGT
TGATCTTTTCAAATAATCAGCTCCTGGATTCATTGATTTT
TGGAAGGGATTTTTGTGTCTCTATCTCCTTCAGTTCTGCT
CTGATCTTAGTTATTTCTTGCCCCTGCTAGCTTTTGAATT
TGTTTGCTCTTGCTTCTCTAGTTCTTTTAATTGTGATATT
AGGGTGTCAATTTTAGATCTTTCCTGCTTTCTCTTGTGGG
CATTTAGTGCTATAAATTTCCCTCTACACACTGCTTTAAA
TGTGTCCCAGAGATTCTGGTATGTTGTGTCTTTGTTCTCA
TTGGTTTCAAAGAACATCTTTATTTCTGCCTTCATTTTGT
TATTTACCCAGTAGTCATTCAAGAGCAAGTTGTTCAGTTT
CCATGTAGTTGTGCGGTTTCCAGTGAGTTTCTTAATCCTG
CGTTCTAATTTGATTGCATTGTGGTCTCAGAGACAGTGTG
TTGTGATTTCTTTTCTTTTACATTTGCTAAGGAGTGTTTT
ACTTCCAGTTATGTGGTCAATTTTAGAGTAAGTGCGATGT
GGTTTGAGAAGAATGTATATTCTGTTGATTTGGGGTAGAG
AGTTCTGTAGATGTCTCTTAGGCCTGCTTGGTGCAGAGCT
GAGTTCAAGTCCTGGATATCCTTGTTAACCTTCTGTCTCG
TTGATTTGTCTAATATTGATAGAGGGATGTTAAAGTTTCC
CATTATTATTGTGTGGGACTCTAAGTCTCTTTGTACGTCT
CTAAGGACTTGCTTTATGAATCTGGGTGCTCCTGTATTGG
GTGCATATATATTTAGGATATTTAGCTCTCCTGGTTGAAT
TGATCTCTTTACCATTATGTAATGGCCTTCTTTGTCTCTT
TTGATCTTTGTTAGCTTAAAGTCTGTGTTATTAGAGACTA
GGATTGCAACCCCTGCTCTTTTTTTGCTTTCCGTGTGCTT
GGCAGATCTTCCTCCATCCCTTTATTTTGAGCTTATGTGT
GTCTCTGCATGTGAGATGGGTCTCCTGAATACAGCACACT
GATGGGTCTTGACTCTTTATCCAATTTGCCAGTCTGTGTC
TTTTAATTGGGGCATTTAGCCCATTTACATTTAAGGTTAA
TATTGTTATGTGTGAATTTGATCCTGTCATTATGATGTTA
GCTGGTTATTTTTCCCGTTAATTGATGCAGTTTCTTCCTA
GCATCAATGGTCTTTACAATTTGGCATGTTTTTGCAGTGG
CTGATACTGGTTGTTCCTTTCCATGTTTAGTGCTTCCTTC
AGGAGCTCTTGTAAGGCAGGCATGGTGGTGACAAAATCTC
TCAGCATTTGCTTGTCTGTAAAGGATTTTATTTCTCCTTC
ACTTATGAAGCTTAGTTTGGCTGGATATGAAATTCTGGGT
TGAAAATTCTTTTCTTTAAGAATGTTGAATATTGGCCCCA
CTCTCTTCTGACTTGTAGGATTTCTGCTGAGAGATCCACT
GTTAGTCTGATGGGCTTCCCTTTTTGGGTAACCTGACCAT
TCTCTCTGGCTGCCCTTAACATGTTTTCCTTCATTTCAAC
CTTGGTGAATCTGTCAATTATGTGTCTTGGGGTTGCTCTT
CTCGAGGAGTATCTTTGTGGTGTTCTCTGTATTTCCTGAA
TTTGAATGTTGGCCTGCCTTGCTAGGTTGGGGAAGTTCTC
CTGGATAATATCCTGAAGAGTGTTTTCTAACTTAGCTCTA
TTCTCCCCATAACTTTCAGGTACACCAATCAAATATAGAT
TTGGTCTTTCACATAGTCCCATATTTCTTGGAGGCTTTGT
TCATTTCTTTTACTCTTTTTCTCTAATCTTGTCTTCTTGC
TTTATTTCATTAATTTGATCTTCGATCACTGATATCCTTT
CTTCCACTTGATTGAATCAGCTATTGATGCGTGTGCATGC
GTCACGAAGTTCTTGTGCTGTGGTTTTCAGCTCCATGAGG
TCATTTAAGGTCTTCTCTACACTGTTTATTCTAGTTAGCC
ATTCATCTAATCTTTTTTCAAGGTTTTAGCTTCCTTGCGA
TGGGTGAGAACATGCTCCTTTAGCTCAGAGAAGTTTGGTA
TTACCAACCTTCTGAAGCCTACTTCTGTCAGCTCATCAAA
GACATTCTCCATCCAGCTTTGTTCCATTGCTGGCGAGGAG
TTGCCATCCTTTGGAAGAGATGAGGTGCTCTGATTTTTAG
AATTTTCAGCAATGATGGATGCCCCTCCCCCCGCCAGGCT
GCAGCCTCACAGGCCAATCTCAGACTGCTGCGCTAGCCAT
GAGCAAGGCTCTGTGGGCGTGGGACCTGTCAAGCCAGGCA
TGGGAGGGAATCCTTGATCTGCTGGTTACTGAACGTGGGA
AAAGTGCAGTATTTGGTGGGAGTGTACCATTCCACCAGGT
ACAGTCTGTAATGGCTTCCCTTGGCTAGGAAAGGTAAATC
CCCAACCCCTTGCACTTACCAGGTGAGGCGACACACTGCC
CTGCTTTGGCTCACCCTCCGTGGGTAACCTGACCTTTCTC
TCTGGCTGCCCTTAACATGTTTTCCTTCATTTCAACCTTG
GTGAATCTGTCAATTATGTGTCTTGGGGTTGCTCTTCTCG
AGGAATATCTTTGTGGAGTTCTCTGTATTTTCTGAATTTG
AATGTTGGCCTGTCTTGCTAGGTTGGGGAAGTTCTCCTGG
ATAATATCCTGAAGAGTGTTTTCTAACTTAGCTCTATTCT
CCCCATAACTTTCAGGTACACCAATCAAATATATATTTGG
TCTTTCACATAGTCCCATATTTCTTGGAGGCTTTGTTTGT
TTCTTTTCACTTTTTTTTTTCTCTAATCTTGTCTTCTTGC
TTTATTTCATTAATTTGATCTTCGATCACTGATATCCTTT
CTTCCACTTGATTGAATCAGCTATTGATGCGTGTGCATGC
GTCACGAAGTTCTTGTGCTGTGGTTTTCAGCTCCATGAGG
TCATTTAAGGTCTTCTCTACACTGTTTATTCTAGTTAGCC
ATTCATCTAATCTTTTTTCAAGGTTTTAGCTTCCTTGCGA
TGGGTGAGAACATGCTCCTTTAGCTCAGAGAAGTTTGGTA
TTACCAACCTTCTGAAGCCTACTTCTGTCAGCTCATCAAA
GACATTCTCCATCCAGCTTTGTTCCATTGCTGGCGAGGAG
TTGCCATCCTTTGGAAGAGATGAGGTGCTCTGATTTTTAG
AATTTTCAGCAATGATGGATGCCCCTCCCCCCGCCAGGCT
GCAGCCTCACAGGCCAATCTCAGACTGCTGCGCTAGCCAT
GAGCAAGGCTCTGTGGGCGTGGGACCTGTCAAGCCAGGCA
TGGGAGGGAATCCCTTGATCTGCTGGTTACTGAACGTGGG
AAAAGTGCAGTATTTGAGTGGGAGTGTACCATTCCACCAG
GTACAGTCTGTAATGGCTTCCCTTGGCTAGGAAAGGTAAA
TCCCCCAACCCCTTGCACTTACCAGGTGAGGCGACACACT
GCCCTGCTTTGGCTCACCCTCCGTGGGTTGCACCCACTGT
CCAACCAGTCTCAATGAGATGAACTAAGTACCTCAGTTGG
AAATGCAGAAATCACCGTCTTCTGCATCGATCTTACTGGG
AGCTGCAGACTGAAGCTTTACCTATTCGGCCATCTTGGAA
GCAAATCATCAGGATTTTCTTTTCTATCACATTTTCAGGC
TGCAAATTTTCCAAATTTTTATGCTCTGTTTCCCTTTTAA
AACTGAATGTCTTTAACAGCTTGAATCTTGAGTGCTTTGC
TACTTAGAAATTTCTTCTGCCAGATACCCTGAATCATCTC
TTTCAGGTTCAGAGTTTCACAAATCTCTAGAGCAGGGGCA
AAATGCCACCAGTCTCTTTGCTAAAACATAACAGGAGTCA
CCTTTGCTCCAGTTTCCATGTTCCTCATCTCTATCTGAGA
CCACCTTAGCCTGGATTTTCATTGTCCGTATCATTATCAG
TTTTTTGTCAAAGCCGTTCAGGAAGTCTCTAGGAAGTTCC
AAGCTTTCCCATATTTACCTGTCTTCTTCTGAGCCCTCCA
AACTGTTCCAACCTCTGCCTGTTACTCAGTTCCAAAGTCG
CTTCTACATTTTTGGGTATATTTTCAGCAATGCCTCACTC
CACTGGTACACATGGCTCAGGAGGCCTCAGAATCATGGCA
GGAGGTGAAAGGCACTTCTTACATGGTGGCAGCAAGAGAA
AATGAGGAAGATGCAAAAGTGGAAACCCCTGTTAAGACCA
CCAGATCTCGTGAGACTTACTACCATGAGAACAGTATGGG
GAATACCACCCCCATGATTCAAATTATCTCCCACCAGGTC
CCTCCCACAGCATGTGGGAATTAAGGGAGTACAATTTAAT
ACGAGACTTGAGTGGGAACACAGAGTCAAAGCATATCATG
TGGCCAACAAACATATGAAAACACACTCAATATCACTGAT
CATTAGAGAAATGCAAATCAGAACCATGATGAGATATCTT
CTTACACCAGTCAGAATGGTAATTATCAAAAAGTCAAGAA
ACTGGCGAGGCTGTGGAGAAATAGGAATGCATTTAAACAT
TGTTGGTTGGAATGTAATTAGTTCAACCATTGTGGAAGAC
AGTATGGTGATTCCTCGAGGATCTAGAACCAGAAATACCA
TTTGACCCAGCAGTTCTGTTATTGGTTATATATCCAAAGG
AATATAAATCATTCTACTATAAGGACACATGCACATGTAT
GTTTGTTGCAGCACTATTTACAATAGCAAAGTCATGGAAC
CAACCCAAATGTCCTTAATGATAGACTGGATAAAGAAAAT
ATGGTACATATACACCATGGAATACTATGCAGCCATAGAA
AGGAATGAGATCATGTCCCTTGCAGGGACATGAATGAAGT
CGGAAGCCATCATCCTCAGCAAATTAACACAGGAATAGAA
AGCCGAACACCACATATTGTCACTCATAAGTGGGAGTTGA
ACAATGAGAACACATGGACACAGGGAGGAGACATACCAGG
GCCTACTGAGGGGTGAAGGGCAAGGGTAGGGAACTTAGAG
GATGGGTCAGTAGGTGCAGCAAACCACCATGGCACACGTA
TACTTATGTAACAAACCTTCACATTCTGCACATGTATCCT
GGAATTTAAAATAAAAAAAAAAATTAACATTTTGGATGAC
ATAGGGAAAGTTTAAGAAGACATAAAAGAACCCAAATGTT
TAGTCAATAAACAAATTTAAAATCATCAAAAAAAAAAAAA
AAGAATGCACATCATTTGCATCCTTCAAGTGCAAAAGTTC
TCCTATTCTGGCACACCCTGTATGTTTTCAGTTCGTATCT
ATGCAGTCACTTTTTTCTGTGTAAAAGAGGCTCAGGCGTC
TAAGAATGTGCTGAAGGATGGGCTACCTAGCCCAAGCCTG
GACTACCTTGCACCTCCCCCAGATGAGTGTCCTCTCTTGA
TGATGATGAAGGTGACGTTTCCTTCACCTTCTCTTGATGT
AATCATCACCTTGACTTTTATGGTAGATATTTTCTTGCTT
TCATGTATAATTTTACCACCTACATACTTATCCCTAAGCA
AAATAGTATAGTTTTGCCTGTTTTGAAATTGACATATATT
TTTGAAATTGACATATATACAGGACTCATCCTGTATATCT
TATGTTGCTAGCACCAAGAAAATAAAGCTACTCAGTAAAT
GTTGATTAAATAAATATGCAAATAACTGGAAAAATTGCTC
ATATTAAAAATGGATAATGGTGAGTATCAAATGTTTAAAT
TTATTATCTATACTTAAAGAGGAATATAGTTATTGTAGAA
TATTGACATTTACAATACCCCATAATTGACAGCCTTTGTG
ACTCTGAACTTATAATGAAGAATTTTAGATGTCAACTGAA
AAAGTGAAGGAATACAAAGATTTTCAAAAATCTTTTAGGG
TGCATGTGAATCAGAATGGGAGAAAATTTTTGCAATCTAC
TCATCTGACAAAGGGCTAATATCCAGAACCTACAAAGAAC
TCCAACAAATTTACAAGAAAAAAACAAACAACCCCATCAA
AAAGTGGGCAAAGGATATGAACAGACATTTCTCAAAAGAG
GACATTCATACAGCCAACAGACATATGAAAAATGCTCATC
ATCACTGGCCATCAGAGAAATGCAAATCAAAACCACAATG
AGATACCATCTCACACCAGTTAGAATGGCGATCATTAAAA
GTCAGGAAACAACAGGTGCTGGAGAGGATGTGGAGAAATA
GGAACACTTTTACACTGTTGGTGGGACTGTAAACTAGTTC
AACCATTATGGAAAACAGTATGGCGATTCCTCAAGGATCT
AGAACTAGATGTACCATATGACCCAGCCATCCCATTACTG
GGGATATACCCAAAGGATTATAAATTATGCTGCTATAAAG
ACACATGCACACGTATGTTTATTGCAGCACTATTCACAAT
AGCAAAGACTTGGAATCAACCCAAATGTCCATCAGTGACA
GATTGGATTAAGAAAATGTGGCACATATACACCATGGAAT
ACTATGCAGCCATAGAAAGGAATGAGATCATGTCCCTTGC
AGGGACATGAATGAAGTCGGAAGCCATCATCCTCAGCAAA
TTAACACAGGAATAGAAAGCCGAACACCACATATTGTCAC
TCATAAGTGGGAGTTGAACAATGAGAACACATGGACACAG
GGAGGAGACATACCAGGGCCTACTGAGGTGAAGGGCAAGG
GTAGGGAACTTAGAGGATGGGTCAGTAGGTGCAGCAAACC
ACCATGGCACACGATACTTATGTAACAAACCTTCACATTC
TGCACATGTATCCTGAATTTAAAATAAAAAAAAAATTAAC
ATTTTGGATGACATAGGGAAAGTTTAAGAAGACATAAAAG
AACCCAAATGTTTAGTCAATAAACAAATTTAAAATCATCA
AAAAAAAAAAAAAAGAATGCACATCATTTGCATCCTTCAA
GTGCAAAAGTTCTCCTATTCTGGCACACCCTGTATGTTTT
CAGTTCGTATCTATGCAGTCACTTTTTTCTGTGTAAAAGA
GGCTCAGGCGTCTAAGAATGTGCTGAAGGATGGGCTACCT
AGCCCAAGCCTGGACTACCTTGCACCTCCCCCAGATGAGT
GTCCTCTCTTGATGATGATGAAGGTGACGTTTCCTTCACC
TTCTCTTGATGTAATCATCACCTTGACTTTTATGGTAGAT
ATTTTCTTGCTTTCATGTATAATTTTACCACCTACATACT
TATCCCTAAGCAAAATAGTATAGTTTTGCCTGTTTTTGAA
ATTGACATATATTTTTGAAATTGACATATATACAGGACTC
ATCCTGTATATCTTATGTTGCTAGCACCAAGAAAATAAAG
CTACTCAGTAAATGTTGATTAAATAAATATGCAAATAACT
GGAAAAATTGCTCATATTAAAAATGGATAATGGTGAGTAT
CAAATGTTTAAATTTATTATCTATACTTAAAGAGGAATAT
AGTTATTGTAGAATATTGACATTTACAATACCCCATAATT
GACAGCCTTTGTGACTCTGAACTTATAATGAAGAATTTTA
GATGTCAACTGAAAAAGTGAAGGAATACAAAGATTTTCAA
AAATCTTTTAGGGTGCATGTGAATCAGAATGGGAGAAAAT
TTTTGCAATCTACTCATCTGACAAAGGGCTAATATCCAGA
ACCTACAAAGAACTCCAACAAATTTACAAGAAAAACAAAC
AACCCCATCAAAAGTGGGCAAAGGATATGAACAGACATTT
CTCAAAAGAGGACATTCATACAGCCAACAGACATATGAAA
AATGCTCATCATCACTGGCCATCAGAGAAATGCAAATCAA
AACCACAATGAGATACCATCTCACACCAGTTAGAATGGCG
ATCATTAAAAGTCAGGAAACAACAGGTGCTGGAGAGGATG
TGGAGAAATAGGAACACTTTTACACTGTTGGTGGGACTGT
AAACTAGTTCAACCATTATGGAAAACAGTATGGCGATTCC
TCAAGGATCTAGAACTAGATGTACCATATGACCCAGCCAT
CCCATTACTGGGGATATACCCAAAGGATTATAAATTATGC
TGCTATAAAGACACATGCACACGTATGTTTATTGCAGCAC
TATTCACAATAGCAAAGACTTGGAATCAACCCAAATGTCC
ATCAGTGACAGATTGATTAAGAAAATGTGGCACATATACA
CCATGGAATACTATGCAGCCATAAAAGGATGAGTTTGCGT
CCTTTGTAGGGACATGGATGCAGCTGAAACCATCATTCTT
AGCAAACTATCACAAGAACAGAAAACCAAACACCGCATGT
TCTCACTCATAGGTGGGAACTGAACAATGAGATCACTTGG
ACTCAGGAAGGGAACATCACACACCGGGCCTATCATGGGG
AGGGGAGGGGAGGGATTGCATTGGGAGTTATACCTGATGT
AAATGATGAGTTGATGGGTGCAGCAGACTAACATGGCACA
AGTATACATATGTAACAAACCTGCATGTTATGCACATGTA
CCCTACAACTTAAAGTATAATAATAATAAATAAATTTAAA
AAAAAAAAAAAAAAAAAAAGAAAGTTTGAAGAGGAATGTC
ATAAGGAAACCACCTGGCATCAAACAGGAATATACAATTT
TTATTTTGATATTTACTTCTGATACAGGATTTGCACATAA
ATGCCATCATGCTATTTCCCCGTCAGTGCCAATGGCAGAC
ATTGGTAATTGATCACAGAATTTTATTCCAGAGCCTGGAA
ATGAGCTCAGTATTTCAACACAGTGCTTCAGTCAATCACT
ACCAGTGGATCAAGCTGGCACATACTTTAATTTAAAGGTT
TCTCAAACAAAACTTACCTGAAACCTCTGGTAAAGTGGAA
CTGCTTCCGTTGAAGTATGAGGTGGACCTCGGGAGCACTC
CTGGCTCCTCCTCATTCCCATAGGTTGCTGATGGGAGAGC
TGGAAAGATTTGTCTACACGTAGCATTGTGAAAAATCAAG
CCTCACCTCTCAGATTTATGGCTGCAATCTGCTGCTGACT
CCCAGCTGTATGGTACTCACCTCATATGACTGCAAAGTCA
AGTACCCTATTTCTGGAGCTTTATTTCCCACTCCCCTCCG
CAATGTTAGTCACATTCTTGGTCCCCTGTGGGGCCCCCCT
GCCCCAACTGAAAACCCGAAGTGAAAGTAGTTCTCAGAGA
CTGGGAACTAGTTCCTGAAGAGTCTTCTGGGGACTGCGTT
TCGCCTGTCTGTGTGATTGCTTGCTTTCGAAAGGAGACCA
TCTGGTGACTAAGACCAAGAACAGACTGTATTTTTTAACA
TTTTGGACCTGGTGCCTCTCAACCCTTATCTACTTGTGAC
AATAATGACATTAAACTTTCACTGTCTTAGTGGCCCTATC
TATAAAATGGGACTACTTCCTTTATCTTAAGGAAACAATG
AAAGACAAACAAGGGTATATACATTGAATATTAATTAAAA
CCAGGTACAAACCCCACATAATATTAATATAACCTTTTCC
TGCTGGACCAGCCATGAGTATAAGTAGGCACTGTGGAGTT
TTGCCCATTTGGACTCGAGTAGCAGACACAGGTATCCCAA
GAGATGCTAAAAGGAGTAGTGCAGGAACAAATTTCCATGG
CACCTAGGCATTTGTGAGTGGGCATGTGATGATAAGTGCC
TTATCATTAATATAACAAGTAGACATATCATATCATGTAT
ATACGCAGATATATAGAGATATATATTCAAATATATTCGT
ATAGTGGAAACTACTATACTTGGAATAAGCAAAAGTCAAC
TTAAGTCCAAATTCCTCATGAGGCATCATAAATCATTAAA
AATTAAGAGATTCTGATTAGTTATTACACATTATCTTTGC
ATTTCAAACTCCCCTAAATAGACTTGATCTAGATATATAA
ATGTGTAGAAAACTGAGTTGCAAAATGAATGGAAAGATTA
GATCCTAAATTCATGAGAATGGTCTTGTGACTATGGAGCC
ATAAAAGGATGAGTTTTGTCCTTTGTAGGGACATGGATGC
AGCTGGAAACCATCATTCTTAGCAAACTATCACAAGAACA
GAAAACCAAACACCGCATGTTCTCACTCATAGGTGGGAAC
TGAACAATGAGATCACTTGGACTCAGGAAGGGGAACATCA
CACCGCCTATCATAGAGGGGAGGGATTGCATTGGGAGTTA
TACCTGATGTAAATGATGAGTTGATGGGTGCAGCAGACTA
ACATGGCACAAGTATACATATGTAACAAACCTGCATGTTA
TGCACATGTACCCTACAACTTAAAGTATAATAATAATAAA
TAAATTTAAAAAAAAAAAAAAAAAGAAAGTTTGAAGAGGA
ATGTCATAAGGAAACCACCTGGCATCAAACAGGAATATAC
AATTTTTATTTTGATATTTACTTCTGATACAGGATTTGCA
CATAAATGCCATCATGCTATTTCCCGTCAGTGCCAATGGC
AGACATTGGTAATTGATCACAGAATTTTATTCCAGAGCCT
GGAAATGAGCTCAGTATTTCAACACAGTGCTTCAGTCAAT
CACTACCAGTGGATCAAGCTGGCACATACTTTAATTTAAA
GGTTTCTCAAACAAAACTTACCTGAAACCTCTGGTAAAGT
GGAACTGCTTCGTTGAAGTATGAGGTGGACCTCGAGCACT
CCTGGCTCCTCCTCATTCCCATAGGTTGCTGATGGAGAGC
TGGAAAGATTTGTCTACACGTAGCATTGTGAAAAATCAAG
CCTCACCTCTCAGATTTATGGCTGCAATCTGCTGCTGACT
CCCAGCTGTATGGTACTCACCTCATATGACTGCAAAGTCA
AGTACCCTATTTCTGGAGCTTTATTTCCCACTCCCCTCCG
CAATGTTAGTCACATTCTTGGTCCCCTGTGGGGCCCCCCT
GCCCCAACTGAAAACCCGAAGTGAAAGTAGTTCTCAGAGA
CTGGGAACTAGTTCCTGAAGAGTCTTCTGGGGACTGCGTT
TCGCCTGTCTGTGTGATTGCTTGCTTTCGAAAGGAGACCA
TCTGGTGACTAAGACCAAGAACAGACTGTATTTTTTAACA
TTTTGGACCTGGTGCCTCTCAACCCTTATCTACTTGTGAC
AATAATGACATTAAACTTTCACTGTCTTAGTGGCCCTATC
TATAAAATGGGACTACTTCCTTTATCTTAAGGAAACAATG
AAAGACAAACAAGGGTATATACATTGAATATTAATTAAAA
CCAGGTACAAACCCCACATAATATTAATATAACCTTTTCC
TGCTGGACCAGCCATGAGTATAAGTAGGCACTGTGAGTTT
TGCCCATTTGGACTCGAGTAGCAGACACAGGTATCCCAAG
AGATGCTAAAAGGAGTAGTGCAGGAACAAATTTCCATGGC
ACCTAGGCATTTGTGAGTGGGCATGTGATGATAAGTGCCT
TATCATTAATATAACAAGTAGACATATCATATCATGTATA
TACGCAGATATATAGAGATATATATTCAAATATATTCTAT
AGTGAAACTACTATACTTGGAATAAGCAAAAGTCAACTTA
AGTCCAAATTTCATGAGGCATCATAAATCATTAAAATTAA
GAGATTCTGATTAGTTATTACACATTATCTTTGCATTTCA
AACTCCCCTAAATAGACTTGATCTAGATATATAAATGTGT
AGAAAAACTGAGTTGCAAAATGAATGGAAAGATTAGATCC
TAAATTCATGAGAATGGTCTTGTGACTATGGATGCCTGTG
TGTGCACATGTGTGTTGGGTGTATGTGTGGGAATACACAG
GGGTGTCTCAAGGGAATGAGAGAGGCAGAAGATGGCCTAT
AAAGGCACTTCATCTTTTGTTCTGTTTTATTTGTTTTTAC
CATTTAGAGTCACATATAACAAAATGGTTTATATAGTTAC
AAATTGTAAAAATCTTTGTATTTTTAATATTTCCTCAAAT
AAAAATGATAACAAAAAACCTCAATTGTGACAAAGCTGCA
TTCCTAAATATCCATTGTGTTTTGCTCAACTTGCTACTTG
CTGTAGTCATCTTTTTAGAGCTTCTTGTAACTATTGGACT
CCATACCTTGCCTTCCAGTTGTGACAAAGCTGCATTCCTA
AATATCCATCGTGTTTTGCTCAACTTGCTACTTGCTGTAG
TCATCTTTTTAGAGCTTCCTGTTTCTATTTGACTCCATAC
CTTGCCTTTTGATGACCACTTGGGACATTCTTTCTCTTTT
AGAGGAATTTCAATCATTGAAAGACTTGGCCCTGTAAGAC
TGAATTGCTGGGAATGCTTTGCACCCAGCTTCCTTTCTGG
AAGATGGAGAGACTCAGAAAAGGTGGCTGCCTCTGGTTAG
AACAGTGTAGAGTCCCCAGTTGCCCTTGCTTTCTTTCTGT
GTCTTTACCAAAAATCATGGAGTGTCTTGATTGCTCTGTG
ACTTAGCCAGCTGCAGGATTTTCCCAGCAGGCTTGAACCC
AAATCAGCATTTTGAATATCCCCAGGCACTGATAAAGGTA
TCTAGGTTTACTAGAAAAACCCTGACCCTGACCCAGACCC
TGATCCACATTCCTTAAACACTCATGTAAACTCCATACCT
GAACTCCTGCTGCAGACATGTCTAAGTAGAACACCACTTT
TCTCTTACTATTCATTGCCAGGATTGCTGTAGCCCTCTAA
GTTCAATAAGTGCTTTGGATTGATCACCTTAGTGTTTAGT
GCTTCTTTCTTTGGAATCCAAACGAACTCCATCTCAGGAC
AGTTTGGGACTTTCTTTTGTGGGAATTCCACTGTCACTGC
TTTTGGGGCAACTCTAGCTGTGGCTTCAGTGGGACAAAAC
AAATAGCAAATATTAGGTGTCTAAGAAAGAGTGTTCTGCT
CATCTTAATGTAGATATGTGAGTGTAGACATCACTCCTTC
TGGGTCAAAGCTTCTGGGGTTTTTCAGGGCTGGGTCTGGA
TAATGAGAAACTCTCATCTCTTTCATGTCTGAAGGCATCT
GTCTACTAACTTTTTGAGCTTTAATCTGAATTTAAAAAAT
GCTTTCACCAAAGACATCTGCAGTATGATGGACACACAGG
ATGATTTGGGACTAAACTGGTTTTAGCAAAATAATAGTGT
CTCATATGGTAGCTAGTAGATGACCTTGTGAAGTACTTCA
CAGATGTCAGAGTTTCCTTAGGAAGATAAATTTCAATCTA
ATCTTCATTATACAATGAGAAAACTCAGAGAAATTGAAGT
GACTTTCTTCATCATACTGTTTTATTTGTTTTACCATTTA
GAGTCACATATAACAAAATGGTTTATATAGTTACAAATTG
TAAAAATCTTTGTATTTTAATATTTCCTCAAATAAAAATG
ATAACAAAAACCTCAATTGTGACAAAGCTGCATTCCTAAA
TATCCATTGTGTTTTGCTCAACTTGCTACTTGCTGTAGTC
ATCTTTTTAGAGCTTCTTGTAACTATTGGACTCCATACCT
TGCCTTCCCCAGTTGTGACAAAGCTGCATTCCTAAATATC
CATCGTGTTTTGCTCAACTTGCTACTTGCTGTAGTCATCT
TTTTAGAGCTTCCTGTTTCTATTTGACTCCATACCTTGCC
TTTTGATGACCACTTGGGACATTCTTTCTCTTTTAGAGGA
ATTTCAATCATTGGAAAGACTTGGCCCTGTAAGACTGAAT
TGCTGGGAATGCTTTGCACCCAGCTTCCTTTCTGGAAGAT
GGAGAGACTCAGAAAAAGGTGGCTGCCTCTGGTTAGAACA
GTGTAGAGTCCCCAGTTGCCCTTGCTTTCTTTCTGTGTCT
TTACCAAAAATCATGGAGTGTCTTGATTGCTCTGTGACTT
AGCCAGCTGCAGGATTTTCCCAGCAGGCTTGAACCCAAAT
CAGCATTTTGAATATCCCCAGGCACTGATAAAGGTATCTA
GGTTTACTAGAAAAACCCTGACCCTGACCCAGACCCTGAT
CCACATTCCTTAAACACTCATGTAAACTCCATACCCTGAA
CTCCTGCTGCAGACATGTCTAAGTAGAACACCACTTTTCT
CTTACTATTCATTGCCAGGATTGCTGTAGCCCTCTCTAAG
TTCCCCTAATAAGTGCTTTGGATTGATCACCTTAGTGTTT
AGTGCTTCTTTCTTTGGAATCCAAACGAACTCCATCTCAG
GACAGTTTGGGACTTTCTTTTGTGGGAATTCCACTGTCAC
TGCTTTTGGGGCAACTCTAGCTGTGGCTTCAGTGGGACAA
AACAAATAGCAAATATTAGGTGTCTAAGAAAGAGTGTTCT
GCTCATCTTAATGTAGATATGTGAGTGTAGACATCACTCC
TTCTGGGTCAAAGCTTCTGGGGTTTTTCAGGGCTGGGTCT
GGATAATGAGAAACTCTCATCTCTTTCATGTCTGAAGGGC
TCATCTGTCTGGACTAACTTTTCTTGAGCTTTAATCAGAA
TTTAAATAAATGCTTTCACCAAAGACATCTGCAGTATGAT
GGACACACAGGATGATTTGGGACTAAAACTGGTTTTAGCA
AATAATAGGTTAGAGAAATGCTGTCTCTAAGTGGGGAGGT
GGTAGCTGGAGTAGATGACCTTGTGAAGTACTTTCACAGA
TGAGTTTCAGAGTTGGAAGGGACCTTAATGGAAGATAAAT
TCTCTAATCTAATCTTCTCATTATACAAATGAGAAAACTT
CAGCCCAGAAAGGTTGAAGTGACTTTCTTCAGGTCATACT
GCTAGTTTGTGGCCAGCCAGGGTACTGAACATAAATATGA
TCTAAAGAGACAGGATTTGTGAATCCATCTGTTACCACTT
CACCTTTTTTATTTAACAGAATCCATTGTGTCTACATTAG
CAATGTTATATTAATATGGACTATTAAATGGAATGTGGAA
ATAACCTCATTAGGGAGAAGTGGACATTATAATGGTATCT
ATTAAAATGAGTTTTCTCAACTGTAAAATGAGAGTATTGC
AGTAGATGAACTTTAAATTCCTTCCTCTTTGAAAGCCTCT
GAGTTGATGAGATCCTGCTTGTGTGATTGAAGATACAGGT
GCTAAATTTAGACGTGTCTTAGGCCCACCTCTTGGTGAGA
AGGAAGTACTTGAGTTGGAGTCTGTAAACTTGAGTCCTAC
CTGTGCCACTCTTTTGTCTTGTCGTCATCAGTGAGTCACC
TTTCTTAACTCAGTTTTCTCCTCTGTAAATTGGGAGTGAT
GATGTCTGCCTTCTATTTCATGGGTTCCTTATCTGATTCA
TGAAGCACAGAAAATGATGTCTTTATTTCCTCAATTCTCT
TAAGGGTGGTACATAGATAGTACCATGCACAAAAAAGAGT
TAATTCATTATGTATTATGTATATGCAAGTATGTATGTAT
GAAGGTGTTTGCTTTAGGGCATTAGGGTTAACTTTCCCCT
GGAATCTCAGTTGAGCAGGGCCACTGAACAACTGTGCAGC
ACACTGGACAACATGTACAATGAAAAAAATGAAAGGGATT
ATTTTCCTTTGTATTCAGCTGTTAATCTCTGTTAATTACA
TATACAAATTTTATATTATTTTTTTTATTATTTATTATAC
TTTAAGTTCTAGGGTACATGTGCACAATGTGCAGGTTTGT
TACATATGTATACATGTGCCATGTTGGTGTGCTGCACCCA
TTAACTCGTCATTTACATTAGGTATATCTCCTAATGCTAT
CCCTCCCCCCTTCCCCCTCCCCACAATAGGCCCCGGTGTG
TGATGTTCCCCTTCCTGTGTCCAAGTGATCTCATTGTTCA
ATTCCACCTATGAGTGAGAACATGCGTGTTTGGTTTTCTG
TTCTTGTGATAGTTTGCTGAGAATGATGGTTTCCAGCTGC
ATCCATGTCCCTACAAAGGACACAAACTCATCCTTTTTAT
GGCTGCATAGTATTCCATGGTGTATATGTGCCACATTTTC
TTAATCCAGTCTGTCACTGATGGACATTTGGGTTGATTCA
AGTCTTTGCTATTGTGAATAGTGCTGCAATAAACATACGT
GTGCATGTGTCTTTATAGCAGCATGATTTATAATCCTTTG
GGTATATACCCAGTAATGGGATGGCTGGGTCAAATGGTAT
TTCTAGTTCTAGATCCTTGAGGAATCGCCACACTGTTTTC
CACAATGGTTGAACTAGTTTACAGTCCCACCAACAGTGTA
AAAGTGTTCCTATTTCTCCACATCCTCTCCAGCACCTGTT
GTTTCCTGACTTTTTAATGATTGCCATTCTAACTGGTGTG
AGATGGTATCTCATTGTGGTTTTGATTTGCATTTCTCTGA
TGGCCAGTGATGATGAGCATTTTTCATGTGTCTGTTGGCT
GTATGAATGTCTTCTTTTGAGAAGTGTCTGTTCATATCCT
TTGCCCACTTTTTGATGGGGTTGTTTGTTTTTCTTGTAAA
TTTGTTTGAGTTCTTTGTAGGTTCTGGATATTAGCCCTTT
GTCAGATGAGTAGATTGCAAAAATTTTCTCCCATTCTGTA
GGTTGCCTGTTCACTCTGATGGTAGTTTCTTTTGCTGTGC
AGAAGCTCTTTAGTTTAATTAGATCCCATTTGTCAATTTT
GGCTTTTGTTGCCATTGCTTTTGGTGTTTTAGACATGAAG
TCCTTGCCCATGCCTATGTCCTGAATGGTATTACCTAGGT
TTTCTTCTAGGGTTTTTATGGTTTTAGGTCTAACATTTAA
GTCTCTAATCCATCTTGAATTAATTTTCATATAAGGAGTA
AGGAAAGGATCCAGTTTCAGCTTTCTACTTATGGCTAGCC
AATTTTCCCAGCACCATTTATTAAATAGGAATCCTTTCCC
CATTTCTTGTTTTGTCAGGTTTGTCAAAGATCAGATGGCT
GTAGATGTGTGGTATTATTTCTGAGGGCTCTGTTCTGTTC
CATTGGTCTATATCTCTGTTTTGGTACCAGTACCATGCTG
TTTTGGTTACTGTAGCCTTGTAGTATAGTTTGAAGTCAGG
TAGTGTGATGCCTCCAGCTTTGTTCTTTTGACTTAGGATT
GTCTTGGCAATGCGGGTCTTTTTTGGTTCCATGTGAACTT
TAAAGCAGTTTTTTCCAATTCTGTGAAGAAAGTCATTGGT
AGCTTGATGGGGATGGCATTGAATCTATAAATTACCTTGG
GCAGTATGGCCATTTTCACAATATTGATTCTTCCTATCCA
TGAGCATGGTATGTTCTTCCATTTGTTTGTGTCCTCTTTT
ATTTCACTGAGCAGTGGTTTGTAGTTCTCCTTGAAGAGGT
CCTTTACATCCCTTGTAAGTTGGATTCCTAGGTATTTTAT
TCTCTTTGAAGCAATTGTGAATGGGAGTTCATTCATGATT
TGGCTCTCTGTTTGTCTGTTACTGGTGTATAAGAATGCTT
GTGATTTTTGCACATTGATTTTGTATCCTGAGACTTTGCT
GAAGTTGCTTATCAGCTTAAGGAGATTTTGGGCTGAGACA
ATGGGGTTTTCTAAATATACAATCATGTCATCTGCAAACA
GGGACAATTTGACTTCTTCTTTTCCTGACTGAATACCCTT
TATTTCTTTCTCTTGCCTGATTGCCCTAGCCAGAACTTCC
AACACTATGTTGAATAGGAGTGGTGAGAGAGGGCATCTCA
TTGTGGTTTTGATTTGCATTTCTCTGATGGCCAGTGATGA
TGAGCATTTTTTCATGTGTCTGTTGGCTGTATGAATGTCT
TCTTTTGAGAAGTGTCTGTTCATATCCTTTGCCCACTTTT
TGATGGGGTTGTTTGTTTTTCTTGTAAATTTGTTTGAGTT
CTTTGTAGGTTCTGGATATTAGCCCTTTGTCAGATGAGTA
GATTGCAAAATTTTCTCCCATTCTGTAGGTTGCCTGTTCA
CTCTGATGGTAGTTTCTTTTGCTGTGCAGAAGCTCTTTAG
TTTAATTAGATCCCATTTGTCAATTTTGGCTTTTGTTGCC
ATTGCTTTTGGTGTTTTAGACATGAAGTCCTTGCCCATGC
CTATGTCCTGAATGGTATTACCTAGGTTTTCTTCTAGGGT
TTTTATGGTTTTAGGTCTAACATTTAAGTCTCTAATCCAT
CTTGAATTAATTTTCATATAAGGAGTAAGGAAAGGATCCA
GTTTCAGCTTTCTACTTATGGCTAGCCAATTTTCCCAGCA
CCATTTATTAAATAGGAATCCTTTCCCCATTTCTTGTTTT
GTCAGGTTTGTCAAAGATCAGATGGCTGTAGATGTGTGGT
ATTATTTCTGAGGGCTCTGTTCTGTTCCATTGGTCTATAT
CTCTGTTTTGGTACCAGTACCATGCTGTTTTGGTTACTGT
AGCCTTGTAGTATAGTTTGAAGTCAGGTAGTGTGATGCCT
CCAGCTTTGTTCTTTTGGCTTAGGATTGTCTTGGCAATGC
GGGTCTTTTTGGTTCCATATGAACTTTAAAGCAGTTTTTT
CCAATTCTGTGAAGAAAGTCATTGGTAGCTTAATGGGGAT
GGCATTGAATCTATAAATTACCTTGGGCAGTATGGCCATT
TTCACAATATTGATTCTTCCTATCCATGAGCATGGTATGT
TCTTCCATTTGTTTGTGTCCTCTTTATTTCACTGAGCAGT
GGTTTGTAGTTCTCCTTGAAGAGGTCCCTTACATCCCTTG
TAAGTTGGATTCCTAGGTATTTTATTCTCTTTGAAACTAT
TGTGAATGGGAGTTCATTCATGATTTGGCTCTCTGTTTGT
CTGTTACTGGTGTATAAGAATGCTTGTGATTTTTGCACAT
TGATTTTGTATCCTGAGACTTTGCTGAAGTTGCTTATCAG
CTTAAGGAGATTTTGGGCTGAGACGATGGGGTTTTCTAAA
TATACAATCATGTCATCTGCAAACAGGGACAATTTGACTT
CTTCTTTTCCTGACTGAATACCCTTTATTTCTTTTTCTTG
CCTGATTGCCCTAACCTGAACTTCCGACACTATGTTGAAT
AGGAGTGGTGAGAGATGGCATCCCTGTCTTGTGCCAGTTT
TCAAAGGGAATGCTTCCAGTTTTTGCCCATTCAGTATGAT
ATTGGCTGTGGGTTTGTCATAAATAGCTCTTATTATTTTG
AGACACGTTCCATCAATACCGAATTTATTGAGAGTTTTTA
GCATGAAGGGCTGTTGAATTTTGTCAAAGGCCTTTTCTGC
ATCTATTGAGATAATCATGTGGTTTTTGTCTTTGGTTCTG
TTTATATGCTGGATTACGTTTATTGATTTGCATATGTTGA
ACCAGCCTTGCATCCCAGGGATGAAGCCCACTTGATCATG
GTGGATAAGCTTTTTGATGTGCTGCTGGATTTGGTTTGCC
AGTATTTTATTGAGGATTTTTGCATCGATGTTCATCAGGG
ATATTGGTCTAAAATTCTCTTTTTGTTGTGTCTCTGCCAG
GCTTTGGTATCAGGATGATGTCGGCCTCATAAAATGAGTT
AGGAGGATTCTCTTTTCTATTGATTGGAATAGTTTCAGAA
GGAATGGTACCAGCTCCTCCTTGTACCTCTGGTAGAATTC
AGCTGTGAATCCATCTGGTCCTGGACTTTTTTTGGTTGGT
AGGCTATTAATTATTGCCTCAATTTCAGAGCCTGCTATTG
GTCTATTCAGGGATTCAACTTCTTCCTGGTTTAGTCTTGG
GAGAGTGTAAGTGTCCAGGAAATTATCCATTTCTTCTAGG
TTTTCTAGTTTATTTGCATAGAGGTGTTTATAGTATTCTC
TGATGGTAGTTTGTATTTCTGTGGGGTTGGTGGTGATATC
CCTTTATCATTTTTATTGCATCTATTTGATTCTTCTCTCT
TTTCTTCTTTATTAGTCTTGCTAGCGGTCTATCAATTTTG
TTGATCTTTTCAAAACCAGCTCCTGGATTCATTGATTTTT
GGAGGGTTTTTGTGTCTCTATCTCCTTCAGTTCTGCTCTG
ATCTTAGTTATTTCTTGCCTTCTGCTAGCTTTTGAATGTG
TTTGCTCTTGCTTCTCTAGTTCTTTTAATTGTGATGTTAG
GTGTCAATTTTAGATCTTTCCTGCTTTCTCTTGTGGGCAT
TTAGTGCTATAAATTTCCTCTACACACTGCTTTAAATGTG
TCCCAGAGATTCTGGTATGTTGTATCTTTGTTCTCATTGG
TTTCAAAGAACATCTTTATTTCTGCCTTCATTTCGTTATG
TACCCAGTAGTCATTCAGGAGCAGGTTGTTCAGTTTCCAT
GTAGTTGAGCGGTTTTGATTGAGTTTCTTAGTCCTGAGTT
CTAGTTTGATTGCACTGTGGTCTGAGAGACAGTTTGTTAT
AATTTCTGTTCTTTTACATTTGCTGAGGAGTGCTTTACTT
CCAACTATGTGGTCAATTTTGGAATAAGTGTGATGTGGTG
CTGAGAAGAATGTATATTCTGTTGATTTGGGGTGGAGAGT
TCTGTAGATGTCTATTAGGTCTGCTTGGTGCAGAGTTGAG
TTCAATTCCTGGATATCCTTGTTAACTTTCTGTCTTGTTG
ATCTGTCTAATGTTGACAGTGGGGTGTTAAAGTCTCCCAT
TATTATTGTATGGGAGTCTAAGTCTCTTTGTAAGTCTCTA
AGGACTTGCTTTATGAATCTGGGTGCTCCTGTATTGGGTG
CATATATATTTAGGATAGTTAGCTCTTCCTGATGAATTGA
TCCCTTTACCATTATGTAATGGCCTTCTTTGTCTCTTTTG
ATCTTTGATGGTTTAAAGTCTGTTTTATCAGAGACTAGTA
TTGCAACCCCTGCTTTTTTTTGTTTTCCATTTGCTTGGTA
GATCTTCCTCCATCCCTTTATTTTGAGCCTATGTGTGTCT
CTGCATGTGAGATGGGTCTCCTGAATACAGCAAACTGATG
GGTCTTGACTCTTTATCCAATTTGCCAGTCTGTGTCTTTT
AATTGGACCATTTAGTCCATTTACATTTAAGGTTAATATT
GTTATGTGTGAACTTGATCCTGTCATTATGATATTAGCTG
GTTATTTTGCTCATTAGTTGATGCAGTTTCTTCCTAGCAT
CGATGGTCTTTACATTTTGGCATGTTTTTGCAATGGCTGG
TACCAGTTGTTCCTTTCCATGTTTAGTGCTTCCTTCAGGG
TCTCTTGTAGGGCAGGCCTGGTGGTGACAAAATCTCTAAG
CATTTGCTTGTCTGTAAAGGATTTTATTTCTCCTTCACTT
ATGAAACTTAGTTTGGCTGGATATGAAATTCTGGGTTGAA
AATTCTTTTCTTTAAGAATGTTGAATATTGGCCCCCACTC
TCTTCTGGCTTGTAGAGTTTCTGCTGAGAGATCTGCTGTT
AGTCTGATGGGCTTCCCTTTGTGGGTAACGCGACCTTTCT
CTCTGGCTGCCCTTAACAGTTTTTCCTTCATTTCAACTTT
GATGAATCTGACAATTACGTGTCTTGGAGTTACTCTTCTC
GAGGAGTATCTTTGTGGCGTTCTCTGTATTTCCTGAATTT
GAATGTTGGCCTGCCTTACTAGGTTGGGGAAGTTCTCTTG
GATGATATCCTGCAGAGTGTTTTCCAACTTGTTTCCATTT
TCCCCATCACTTTCAGGCACCCCAATCAGACGTAGATTTG
GTCTTTTCACATAATATCATATTTCTTGGAGGCTTTGTTT
ATTTCTTTTTCCTCTTTTTTCTTTAGACTTCTCTTCTCAC
TTCATTTCATTCATTTGATCTTCAATCACTGATACTCTTT
CTTCCAGTTGATCGAGTCGGTTACTGAAGCTTGTGCATTT
GTCATGTATTTCTCGTGTCATGGTTTTCATCTCTATCAGT
TCTTTTATGGCCTTCTCTGCATTTATTATTCTAGTTATCC
ATTCATCCATTCTTTTTTCAAGGTTTTTAGTTTCTTTGCG
CTGGGTACATAGTTCCTCCTTTAACTCTGAGAAGTTTGAT
CGACCGAAGCCTTCTTCTCTCAACTCGTCAAAGTCATTCT
CCATCCAGCTTTGTTCCGTTGCTGGCGATGAGCTGCATTC
CTTTGGAGGGGGAGATGCGCTCTCATTTTTTGAATTTCCA
GCTTTTCTGCTCCACTTTTTCCCCATCTTTGTGGATTTAT
CTGCCTTTGGTCTTTGATGATGGTGATGTACTGATGCGGT
TTTGGTGTGGGTTTCCTTTCTGTTTTGTTAGTTTTCCTTC
TAACAGTCAGGACCCTCAGCTGTAGGTCTGTTGGAGTTTG
CTTGAGGTCCACTCAACGCCCTGTTTGCCTGGGTATCAGC
AGTGGAGGCTGCAGAAGATAGAATATTGCTGAACAGTGAG
TGTTCCTGTCTGATTCTTGCTCTGGAAGCTTTGTCTCAGA
GGTGTACCCTGCCGTGTGAGGTGTGAAGTGTCAGTCTGCA
CCTAGTGGGGGATGTCTCCCACTTAGGCTACTAGGGATCA
GGGACCCACTTGAGCAGGCAGTCTGTTCATTCTCAGATCT
CAACCTCCATGCTGGGAGAACCACTGCTCTCTTCAAAGCT
GTCAGACAGGGACTTTTACATCTGCAGAAGTTTCTGCTGC
TTTTTGTTTAGCTATGCCCTGTCCCAGGGGTGGAGTCTAC
AGAGGCAGGCAGGCCTCCTTGAGTTGTGGTGGGCTCCACC
CAATTCGAGCTTCCTGGTGGCTTTGTTTACCTACTTAAGC
CTCAGCAATGGCGGGCGCCCCTCCCCCAGTCTCGCTGCTG
CCTTGCAGTTAGATCTCAGACTGCTGTGCTAATAATAAGA
GAGGCTCTGTGGGCATGGGACCCTCCAGGCCAGGTGTGGG
ATATAATCTCCTGATGTGCCGTTTGCTAAGACCCTTGGTA
AAGCGCAGTATTAGGGTGGGAGTTACCCGCTTTTCCAGGT
GTTATGTGTCTCAGTTTCCTTTGGCTAGGAAAAGGAATTT
CCTTCCCCCTTGCACTTCTCAGGTGAGGCGATGCCTCGCC
CTGCTTCAGCTCTCGCTGGTCAGGCTGCACCAGCTGACCA
GCGCCAACTGTCTGACATGCCCGGTGAGATGAACCCGGTA
CCTCAGCTGAAAATGCAGAAATCACCCGTCTTCTGTGTCA
CTCACTCTGGGAGCTGGAGGCTGGAGCTGTTCCTATTCAG
CCATCTGGTTCCTTATTCTAGGAATGAGGTGGTATAACAC
TGCATCCATGGGGCAGGTTACAGGTGGTACAGTGCGGGGA
ACTCTTTGCTCCTTATCATTCTAATAGAAACTTCTAATAG
TGTCTCATAGGGGCTTCATTCTCCCCAAATTCACTCCTTT
CCATGTAGCACTGACAGAGTAAGATGCTACCTGGGTTTGG
GGTTGGCTGGGAAATCAAGTAAGGATCATAGGTAAGGTTG
AGGAACTCCCTGAATCATAGACATCCTTTCATGAAGCTCT
TAGAGCAAGTACCTCAATGGTTCTTGTGTGGGCATGATCC
TAGATTAGGTGACTTGAAAAATAATCATTGCTACTAGTTA
TTGATGCTTTCAATGTGTCAGGCTCTGTGCGGAGCACTTT
TCATATATTATCTAATTTGATCCTTAGAATAAGTTGGAGA
TGTAGACATTAAAATGGTCACTTTACAAATAAAGAGAACT
GAGGACTAGGATGGGCAAGCTCTTTCTCAAGTAGTGCTAT
TAGTTCATTGCTAATAGCTAGTGGATAGGGCCATAGCATG
TCACAACTCCATTGCAGGGTTGGAGGTGGGGGATGATCAT
TCACATTGTATTCTCTGTGAATCTTATGCCTGGAGGTAAA
AGTGTGAATGGTGCTCAATGGAGCTGTGCAAAAGCCTGAA
GAATGGAAGAAGTGAGGTGTGAATTCAACTCCATCTGACC
CTAACTTTCAGGCACACCAATCAGATGTAGATTTGGTCTT
TTCACATAATCCCATATTTCTTGGAGGCTTTGTTCATTTC
TTTTTCTCTTTTTCTCTACACTTCTCTTCTCACTTCATTT
CATTCATTTGATCTTCAATCACTGATACTCTTTCTTCCAG
TTGATCGAGTCGGTTACTGAAGCTTGTGCATTTGTCACGT
AGTTCTCGTGTCATGGTTTTCATCTCTATCAGTTCTTTTA
GGACTTCTCTGCATTGATTATTCTAGTTATCCATTCATCC
ATTCTTTTTCAAGGTTTTTAGTTTCTTTTGCACTGGGTAC
ATAGTTCCTCCTTTAGCTCTGAGAAGTTTGATCTGAAGCC
TTCTTCTCTCAACTCGTCAAAGTCATTCTCCATCCAGCTT
TGTTCCGTTGCTGGCGATGAGCTGCATTCCTTTGGAGGAG
ATGCGCTCTGATTTTTGAATTTCCAGCTTTTCTGCTCCAC
TTTTTCCCCATCTTTGTGGATTTATCTGCCTTTGGTCTTT
GATGATGGTGATGTACTGATGGGGTTTTGGTGTGGGTGTC
CTTTCTGTTTGTTAGTTTTCCTTCTAACAGTCAGGACCCT
CAGCTGTAGGTCTGTTGGAGTTTGCTTGAGGTCCACTCAG
ACCCTGTTTGCCTGGGTATCAGCAGCAGAGGCTGCAGAAG
ATAGAATATTGCTGAACAGCGAGTGTTGCTGTCTGATTCT
TGCTCTGGAAGCTTTGTCTCAGAGGTGTACCCTGCCGTGT
GAGGTGTGAGGTGTCAGTCTGCACCTAGTGGGGATGTCTC
CCAGTTAGGCTACTCAGGGGTCAGGGACCCACTTGAGCAG
GCAGTCTGTCCATTCTCAGATCTCAACCTCCATGCTGGGA
GATCCACTGCTCTCTTCAAAGCTGTCAGACAGGGACATTT
ACATCTGCAGAGGTTTCTGCTGCTTTTGTTTAGCTATGCC
CTGTCCCCAGAGGTGGAGTCTACAGAGGCAGGCAGGCCTC
CTTGAGCTGTGGTGGGCTCCACCCACCCGAGCTTCCTGGT
GGCTTTGTTTACCTACTTAAGCCTCAGCAATGGCGGGCGC
CCCTCCCCAGCCTCGCTGCTGCCTTGCAGTTAGATCTCAG
ACTGCTGTGCTAATAAGAGAGGCTCTGTGGGCATGGGACC
CTCCAGGCCAGGTGTGGGATATAATCTCCTGATGTGCCGT
TTGCTAAGACCCTTGGTAAAGCGCAGTATTAGGGTGGGAG
TTACCCGATTTTCCAGGTGTTATGTGTCTCAGTTTCCTTG
GCTAGGAAAAGGAATTCCTTCCCCTTGCACTTCCCAGGTG
AGGCGATGCCTCGCCTGCTTCAGCTCTCGCTGGTCAGGCT
GCACCAGCTGACCAGCGCCAACTGTCTGACATGCCCAGTG
AGATGAACCCGGTACCTCAGCTGAAAATGCAGAAATCACC
CGCCTTCTGTGTCACTCACTCTGGGAGCTGGAGGCTGGAG
CTGTTCCTATTCAGCCATCTGGTTCCTTATTCTAGGAATG
AGGTGGTATAACACTGCATCCATGGGGCAGGTTACAGGTG
GTACAGTGCGGGAACTCTTTGCTCCTTATCATTCTAATAG
AAACTTCTAATAGTGTCTCATAGGGGCTTCATTCTCCCAA
ATTACTCCTTTCCATGTAGCACTGACAGAGTAAGATGCTA
CCTGGGTTTGGGGTTGGCTGGGAAATCAAGTAAGGATCAT
AGGTAAGGTTGAGGAACTCCTGAATCATAGACATCCTTTC
ATGAAGCTCTTAGAGCAAGTACCTCAATGGTTCTTGTGTG
GGCATGATCCTAGATTAGGTGACTTGAAAAATAATCATTG
CTACTAGTTATTGATGCTTTCAATGTGTCAGGCTCTGCGG
AGCACTTTCATATATTATCTAATTTGATCCTTAGAATAAG
TTGGAGATGTAGACATTAAAATGGTCACTTTACAAATAAA
GAGAACTGAGGACTAGGATGGGCAAGCTCTTTCTCAAGTA
GTGCTATTAGTTCATTGCTAATAGCTAGTGGATAGGGCCA
TAGCATGTCACAACTCCATTGCAGGGTTGGAGGTGGGGGA
TGATCATTCACATTGTATTCTCTGTGAATCTTATGCCTGG
AGGTAAAAGTGTGAATGGTGCTCAATGGAGCTGTGCAAAA
GCCTGAAGAATGGAAGAAGTGAGGTGTGAATTCAACTCCA
TCTGACCCTAAGTTCTGTTCTGAGCCACTGTGGCCCATGC
TGTCCCTTCACCATGAAGGGTTATTCTAAGTGTTGATGGG
GTGGGAATAGGTGGCACTTACTTCCTGCATCTCAATCTGT
GTGTGGTCTAGGTGTGAAGCCTGCTCAAGCTGGGCCATTG
ATAGAGCCACTTCTGACCTCAGCAGGTGACTTTGCTAGAC
AGACTGACGAGTGAGAGCATGGGGAGGGAGTGTTTATTGG
TGTGTGTGTAACTGTGGTTCCATCTGCCAGGTCTGTGATT
TTTAAGGTGAAAGATCAGAACCTTAGGATCAGGACTGGGA
GCCCCTCCTTAAGTGAACTATCTCCTTATCTCCATGTCTC
TGACTACAACTGTGTGTGTGTGTGCACACGTGCGTGTGTG
TGTGTGCTCGTGCATATGTGTGTTGTGTGAGTGGTGCAGG
GGGATGTGCAAGGGACACCTCTCCATGGTTGCCTCTCTCT
GGCTGGCCAAGTGGGTATATTCTCTGCAGGGTGAGGAAGG
ACTCATAAAGTGTGCACTCTACTTTTCTGAGTGACCATGT
GGAGCTGAGAACAAAGAACAAGATTGGGAGTCAGAAGACT
TGGATATTGGCAAATGGTGAACCTGTATGAATTCTAGTCC
CCTTAGAAAAAAATGGTGAGGAAGACGATGTTACTCATTT
CATCAGACAAATGTGGAACTCTAGCTTTCACATAGTCTGG
GAAAAGCCATCTGTAAGCCATGCCTTGGAAAGGAAAGAGG
CTTTAGTGCTTTTTGCCATTATGGTTATTTGAAAGAAGTT
TTCTAGCCAGAAGCCCCTTTCTCATTGAATCTTCACTGTC
ACATAGACTTTCAAACTTACATACCTTATTGAAGGTGCCT
CCCCTCCCCAAAATTAACTTTCAGTAATACATTGTTCTAA
TTATGCATTTCCCTTTAATGCAGTTAAAAAAGAGACTGAA
TTTTTCTATTTGTTCTCCATGCTCATTAAAGATCTCTCTC
TTTTTAACACATCACATTTAGATTGGATTTGATTTTGGAG
ATTATGGAAGAAAAGAAGCTGTGAAAAGCCTGGTGGTTTA
TCTTATATACTGGGTGAATTACCAGTGCAGTGTTATCATA
TGCTGGCCACATTGCATCTGTACTCTGTATGCAGGGCTGG
CTCCTTGCTGGCTTTTTGGAAGTGTTAGTTTTAATCCACA
ATTCTCCTGGTCAGAATTAAAGTTGTTTCACTGGGGGATG
GGGAGAATGAGTGAACTAAATTTCACAAAGTGCAGCTAGA
TAATTCTCATTTCCACGTGGAAAAGGACAAAAGGTCCTTC
TATTCTACCCCTTCCATCAGTTCATGGTCAAATGCCTGTC
CTCTGGATGGCACCTCAGGTGAGCTCGTGGGTGGATGTGC
TACTCTTCTGGATGGATGTGGCTGCTGGTTGTGGGGTAGA
ATTGTGCAACCCAAATCTAGTTGTGTGTTCCTCTTCCCTC
ACATTTTCTAGAAGTTTTTACAAACACCATCAGTTTTGTA
TGACTGTGGAGCTATGTAGGAGCCACACCATTGGAGGGAA
GGAGCACAGGATAGACAACTTCTCAAAGCTCATTTCCTTG
AACAGCTCCCTCCATACCTAAACCTTGGAGATGTGAAAAG
AAGTTCATAACCGTATCCTGACTTCTATAGAAAACCAGCT
GAAGAGTTCTCTCTCCAGCCTTTTAAGAATGAGTTCATCA
ATCTGAAACCAAATCTCTATGCTTACAAACTGAGCATATG
TCCTTCATGTAAGGTACTCTAGGCAGATGCTACTGAAGGG
AGGGGAGTCTCCAGAAACTTTCTGCCCTGAGTGATTGCCT
ATGCTTCTTGGGGTTAAGACATCCCCTTCCTGGTACCATC
AGAATATCAATACTTCAAGGTCTTCATAAGTATAGTGACT
CTAGGCAGACATGGCCTCTGTTTGTAAAGCTGTGGGTGGG
ATCAAGGAGCTATGTGGTCCTGTTGCCAGCCCCTTGGGTG
GGAAGGTCTCAGAAGAAGGGCAGTGGGGCAGGGCAGATGG
CTCAGATCAGTACAGAGAAATGACCGTGGCTCGTCATCCA
TGGCTGTGCCTGGGCTGACAAGGGCTTGTGGAAACTTTCA
CGGGGGAAATGTCAAGGCTGGTATTAGGGTGTCTTTGATG
GTGCTATATTTCAAACAGGGTCATTCCACTCCTTTCCCAG
TTTATGCTGTCAAATGCCATTAGGGATTTTCAGCATTCAG
GTACTCATGTTTATTGTTATGATTATAATTATCAGATAGA
GACAATACAGTGACCACTCATTGGAACACAGGCTCTGAAC
TGCTTGGGTTCTACCACTCACTAGCTTTGTGATCTTTGGC
AAGTTAGCCTCTCTGGGCCTCTGTTTATTCATCTTTCAAA
TAAGGATAATAGTAGTACCTATTTCAAAGGGTTGTTGGGA
GTGTTACATAAATTAATGCACGGAAAATGCCTAGAAGAGC
ACTTTATATATAGCAAATGTTCAATAAATTTTTCTTATAA
TGATGATCATCCTTTCTGGTATGTTCCATGTGGCTTTGAC
CCCACCATACTCTAAACAGTGTAGACAGGGACTATGGCTG
TTTTATATAGTCTGAGCACCTAGCACAGTTGTTTTTTTAA
TTTAACAAATATTTATTGAACACTGACTTTATTCCAGGCA
TAGTTCCAGGGGTGGGGATCAACAGTGAGTAAAGGTAGAC
TTGGCCCCTGCTCTTGAAGAGCCTGTAGTCCTGATGTACC
CTTGCTGCTCAATAAAGATTCGTTGAAACAAAGCGATTAT
ACTACTGGTGTGTCTCTGTAAATGCAATATCTGTAGGGTA
AGTGAAAAGAGCTGACACTTGCTGTCAGAGAGATCTGAGT
TCAAATTCCTACTCAGCAACTTTCTGGCTGTGTGACTTTA
GGAAGCTTATTGATTTTTCTATTCATCAGTTTTCTCATCT
GCAAAATGGACAGCACAATACATTTGTTTTCAGTAATATG
TTTGTTTTCAGTAATATTTGTTTTTCCTCATACATTTGTT
TTCAGTAATAAATGAAAAAAATGCTGAGTATTAAAACATC
CCCTGTCCTCCTCTAGACTGAACACCTGTTACTTGGGACA
CTCTTCTCCCTGCTCCTCTAGAGCTTCTGTGCTAGTAAAG
TGTAGCAGAATCTGCAGATCCAAAGATTGACACTAAATAA
ATTAATGATTCACTAGTTCCTTCATCCAACCAATACTCAG
TGAACTCCTCCTAGGCTAGGATAGTCCCACGCACTGGATA
TATTGCAGTGGACAAACAAAATCCTTGCCCTCAAGAAACT
TATATTCTAAGGGGATATATACAATGAAAAAAATGAATAC
TATAATTCATGCAATGTTATGTGCAATGAAGAAAATGGTA
AATAAAACACAGTTCCTCAAATGATAATAACTTTTATTTG
GCTCATGGTAGGGGATCATGTCCTGGTATTTTGGTTGGGA
CATTTTTCAACATTCTTCTCTCTTTATGTCCCTTCTGGGA
ATGGACATGCTCAACTTTGCCCTGCCAGCAGGGCCCAGTA
TATCCATTCGGGTGCTTGTTGATTGACAGATTCTTTATCC
CTAGGGTATTCTTTAACTTTCTGGAAGGTTCGCACAGATT
TACTGCAAACCAGGGGTCTCACTGGTATACTCCGGGTCAA
GGGTAGAAGTTCCAGCCTCATCCTGAGAAGGTGACCCTGG
GAGAATGTAAGCTTCCCAGGTCTGCATCATGGTAGAAAGA
GTGTCTGAAGTGAAAGAGAAAGATGGGTGCCCTTTCCAAG
TCCTGTGCTGTATGAGGGGAAAGGTAAGGGGAATGGAAAG
AGGAGATGCTAACTCTTGGTCTTCTTCCCTCATGAATCTG
AAGGCTTGTGCTCATATCTTATTATGTGTTTAATGACAGT
CTTCCTACAACATCTGTCTGCTTGTTCACTGCTGTACTTG
ATAGATGTTTGTTGAATTGAATTGAGTTTCATTCTTTTAG
GGATGCTATTATTAGATGAGAATTGTGTGGGGAGGCTGCA
GTTATTCCACGAGATGTTTATTGGATGAACCCTGTCACAG
GTTGGGGTCTCCAGGAAACAGAGACAGAGAGGGAGTTTGG
CTTTCAGGCTGTTTGTTACAGAATGCTGTTGGCATCAACA
CCAATGCAAAGGAGAGGAAAGGGAGCACATTTGGTTAGAA
AAAGATGTCAGAAGATGTCATACTCCCATATAGGTCCAAC
AGCAGCCACAGCTGACCCTTTGGAGAGCTCTGGAGCTAAA
ATGGCTCTTCACGGTTGTGTCACTTATCTATTGCTGCATA
ACATTTACCTCAAAACTTACTTCACAGTTTCTGTGGGTCA
GGAGTCTGAGCATAGCCTAGCTGGGCCTCTGTCTCAGGCA
CTCTCACAAGGCTGTAATCAAGGTGTCAGCTGTGGGCTGT
GGTCTCACAAGAAGGGCAGTGGGGCAGGGCAGATGGCTCA
GATCAGTACAGAGAAATGACCGTGGCTCGTCATCCATGGC
TGTGCCTGGGCTGACAAGGGCTTGTGGAAACTTTCACGGG
GGAAATGTCAAGGCTGGTATTAGGGTGTCTTTGATGGTGC
TATATTTCAAACAGGGTCATTCCACTCCTTTCCCAGTTTA
TGCTGTCAAATGCCATTAGGGATTTTCAGCATTCAGGTAC
TCATGTTTATTGTTATGATTATAATTATCAGATAGAGACA
ATACAGTGACCACTCATTGGAACACAGGCTCTGAACTGCT
TGGGTTCTACCACTCACTAGCTTTGTGATCTTTGGCAAGT
TAGCCTCTCTGGGCCTCTGTTTATTCATCTTTCAAATAAG
GATAATAGTAGTACCTATTTCAAAGGGTTGTTGGGAGTGT
TACATAAATTAATGCACGGAAAATGCCTAGAAGAGCACTT
TATATATAGCAAATGTTCAATAAATTTTTCTTATAATGAT
GATCATCCTTTCTGGTATGTTCCATGTGGCTTTGACCCCA
CCATACTCTAAACAGTGTAGACAGGGACTATGGCTGTTTT
ATATAGTCTGAGCACCTAGCACAGTTGTTTTTTTAATTTA
ACAAATATTTATTGAACACTGACTTTATTCCAGGCATAGT
TCCAGGGGTGGGGATCAACAGTGAGTAAAGGTAGACTTGG
CCCCTGCTCTTGAAGAGCCTGTAGTCCTGATGTACCCTTG
CTGCTCAATAAAGATTCGTTGAAACAAAGCGATTATACTA
CTGGTGTGTCTCTGTAAATGCAATATCTGTAGGGTAAGTG
AAAAGAGCTGACACTTGCTGTCAGAGAGATCTGAGTTCAA
ATTCCTACTCAGCAACTTTCTGGCTGTGTGACTTTAGGGA
AGCTTATTGATTTTTCTATTCATCAGTTTTCTCATCTGCA
AAATGGACAGCACAATACATTTGTTTTCAGTAATATGTTT
GTTTTCAGTAATATTTGTTTTTCCTCATACATTTGTTTTC
AGTAATAAATGAAAAAAATGCTGAGTATTAAAACATCCCC
TGTCCTCCTCTAGACTGAACACCTGTTACTTGGGACACTC
TTCTCCCTGCTCCTCTAGAGCTTCTGTGCTAGTAAAGTGT
AGCAGAATCTGCAGATCCAAAGATTGACACTAAATAAATT
AATGATTCACTAGTTCCTTCATCCAACCAATACTCAGTGA
ACTCCTCCTAGGCTAGGATAGTCCCACGCACTGGATATAT
TGCAGTGGACAAACAAAATCCTTGCCCTCAAGAAACTTAT
ATTCTAAGGGGATATATACAATGAAAAAAATGAATACTAT
AATTCATGCAATGTTATGTGCAATGAAGAAAATGGTAAAT
AAAACACAGTTCCTCAAATGATAATAACTTTTATTTGGCT
CATGGTAGGGGATCATGTCCTGGTATTTTGGTTGGGACAT
TTTTCAACATTCTTCTCTCTTTTATGTCCCTTCTGGGAAT
GGACATGCTCAACTTTGCCCTGCCAGCAGGGCCCAGTATA
TCCATTCGGGTGCTTGTTGATTGACAGATTCTTTATCCCT
AGGGTATTCTTTAACTTTCTGGAAGGTTCGCACAGATTTA
CTGCAAACCAGGGGTCTCACTGGTATACTCCGGGTCAAGG
GTAGAAGTTCCAGCCTCATCCTGAGAAGGTGACCCTGGGA
GAATGTAAGCTTCCCAGGTCTGCATCATGGTAGAAAGAGT
GTCTGAAGTGAAAGAGAAAGATGGGTGCCCTTTCCAAGTC
CTGTGCTGTATGAGGGGAAAGGTAAGGGAATGGAAAGAGG
AGATGCTAACTCTTGGTCTTCTTCCTCATGAATCTGAAGG
CTTGTGCTCATATCTTATTATGTGTTTAATGACAGTCTTC
CTACAACATCTGTCTGCTTGTTCACTGCTGTACTTGATAG
ATGTTTGTTGAATTGAATTGAGTTTCATTCTTTTAGGGAT
GCTATTATTAGATGAGAATTGTGTGGGGAGGCTGCAGTTA
TTCCACGAGATGTTTATTGGATGAACCCTGTCACAGGTTG
GGGTCTCCAGGAAACAGAGACAGAGAGGGAGTTTGGCTTT
CAGGCTGTTTGTTACAGAATGCTGTTGGCATCAACACCAA
TGCAAAGGAGAGGAAAGGGAGCACATTTGGTTAGAAAAAG
ATGTCAGAAGATGTCATACTCCCATATAGGTCCAACAGCA
GCCACAGCTGACCCTTTGGAGAGCTCTGGAGCTAAAATGG
CTCTTCACGGTTGTGTCACTTATCTATTGCTGCATAACAT
TTACCTCAAAACTTACTTCACAGTTTCTGTGGGTCAGGAG
TCTGAGCATAGCCTAGCTGGGCCCTCTGTCTCAGGCACTC
TCACAAGGCTGTAATCAAGGTGTCAGCTGTGGGCTGTGGT
CTCACATAGAGTGGGGAGGATTTGTTCCAAGCTCACCCAT
GTGGTCATTGGCAGGTTTCATTTCCTCATAGGCTATTGGC
TGGAAGACTTAGTTCCTTACAAGCTGTTGGCTGGAGGCCC
CCCTCTGTTCCTTGCCATCTGGGCCTCACCATAGAGCATC
TCACAACACAGTGAACTGTTAGAAGGGCAAGTGAGTACAT
CAGTAAGAGACAGCGTGAGAGCAAACAACATGGCAGTTAT
GTTTTTTGTAACTTAGTCATGGAAATGCCATTCTATCATG
TTTGCAACATTCTATTTATTAGGAACAAGTCACTAGTTCC
AGCCCACAGGGGATTCCAAACAGGCCTGAATCCTGAGTTG
GGCTGAGATAGCCTTTATATCCCTGTGTGGATCAGTCACT
GGATGTGGGCTATGTGGATAGGTGCTCGGTCTTGGATGAA
GCAGCTGTCTGCAACTGAGGCAGTCCCTGAAGACTGACAG
TAGAAGGCTTTCTGCTGATAGCACTTCCAGCAGCTGGGGC
AGTAAGTTCTTCACTGAAGGGGGACTGGAGAGGCACAACT
TCATGTGCCCCACAAGCCCCATTCCATATTCAGACTACAG
ACAACCATGCATGTAAAGTTTGGCTTAGTGGCAAATTCCG
TTGCTCCATGAGTGAAAGAAAGGGAACGAGGGACAGTTTC
TTTTTGGTATTTATATTCACAAGGAATGGTTGTCCTTGAC
TGTATTCCTTTTTTAAAATTTTCCTCTTTTTCGACCACAG
GTTGAAACTTTCTCTGAATGTTAAATAGAAATCCTATCTG
GAAATAAAGTTGTGCTGTAACCATAAATCGCCTCAGGCCA
TGGGTGTGAGGCCTAGGGTGGGGGCTCATTCAGTCACACT
TCCCTTAGGAGTCTTTGGGGTTGCATCTCTAGGACAAGGA
TAGTGCAAGAGCCTGAGTTCCCGCTTTCTCATCCTGCTTT
CCTTATCATTAATCTCCAATATAGTTTGGATATTTGTCTC
CTCCAAATCTCATGTTCAAATGTAATCTCCAGTGTGGAAG
GTGGGGCCTGATGGGAGGTGTTTGGGGTCATGAGGGTAGA
TCCTTCATGAACGGCTTGGTGCTATCCTCACCACAGTGAG
TTCTCAAGAGATGTGGTTGTTTAAAATAGTGTGGTACCTC
CTCCTGCCTTGCTCCCTCTCTGGCCGTGTGACCCACGTGC
TCCCCCTTTGTCTTCTGCCATGATTGTCAGCTTCCTGAGG
CCCTCACCACACACATAGATGCCAGCACCATGCTTCCTGT
ACACCCTGCAGAACCGTGTGCCAATTAAACCTCTTTTCTT
TAATAAATTACTCAGCCTCAGGTATTTCTTCATGGTGACA
CAAGAATGGACTAATACAATCTCCCATTCCTTCTTTTCAT
TCCTCATTGTAAACTTATGCCCTTTGGAGACCTTAAATTG
TAAAATCAAAGAGTCTGTGGAAACTCTAAGGTGACTTACC
CTCTTTGATTTTGAGACCAGCCTGGCCAACATGGCAAAAT
CCTGTCTCTACTAAAAATACAAAAATTAGCCAGGTATGGT
GGTGCACACCTGTAGTCCCAACTACTCAGGAGACTGAGGC
ATGAGAATTTGATTTTACAATTCAAAGATTGTAAGTCACC
TTAGAGTTTCCATAGAAGCAGAGCCCAAGATGGGAATTCT
TCTGCAAGCAGGGGAGTGTGTTCAGGATAATGAATAGGGC
AGGGGAAAATACTATGTAATAATGAGATTGCCTCTGGCCA
CTAGCTGCAGTCTGTCTCACTGGGAGCTATGGAGCACAAA
GTGCACCACAGAGTTGATCTCTCTGCAAAGCAGGGGGTCC
AACCTTTTGTACCTCTGTGCTAATTAGTCATTGGCTAAGG
TCTGCAGTGTGGGGATATTTGGGGTGAGCAGGGGGCTAGT
CTTTTGATGAGTATGCTCCCAAGAATGGGGCTGAGAGGGT
TTATCAGCCAATACTCTTAGCTCAGCTGCTGGGGAGATGG
ATGGATCACCAGGGAAAACTTAGGCAAAGGGGCTGGGGTG
AGGCACCAAAATGCATCTACCACAGTTCTTTCCTTATGGA
GTCACCATCTTTTCTCTAACTTTTATTCCCAGGGCTAATT
TTTTTAATGGAGTAATGGGAAGAATAGTCCTGGAAGTTAC
CTATAGGCTGAAATCAAATTCTTATTCTTTGAAAACTGGC
TGCCTTGGATAAATTCTTTAACTTAAAAAATTGTTTATTA
TTTTTGTTATTCTTTTAGATATGGGGTCTCATTACGCTGC
CCAGGCTAAACTTGAACTCCTAGACTCAAGTAATCTTCCC
ATCTCAGCCTCTGGAGTAGCTGGGACTACAGGTGTGCACC
ACCAAGCCTGGCTTAACTTTTTAAGCCTCAGTTTTCCTGT
CTGAGAAATGGGTTTGATAACATTTACCTCACAGGGTTGT
GGTGAGGGTTGACAGGTGACATTTGTTAAATGCTTATCAT
AGTGCTTTCCCTTTCTTTCCCCTTTTTTCCTTTCTGTAGC
TAAACAGAACAATCTCTGATTTTCCTGCACAGCCTTCAGA
GCTTTTTTTTTTTTTTTTTTTTTTGACAAAGACTTGCTCT
GTTGCCCAGGCTGGAGTGCAGTGGCAGGATCTCAGCTTAC
TGCAACCTCTGCCTCCCAAGTTCAAGCAATTCTCATGCCT
CAGTCTCCTGAGTAGCTGGGACTACAGGTGTGCACCACCA
TACCTGGCTAATTTTTGTATTTTTAGTAGAGACAGGATTT
TGCCATGTTGGCCAGGCTGGTCTCAAACTCCTGACCTCAA
GTGATCTGCTCACTTTGGCCTCCTAAAGTGCTAGGATTAC
AGGCGTGAGCCAGCATGCCTGGCCCCTTCAGCATTCTAAA
GGCTATTGTGCTGCTCCTTTCAGTCTTCTACTTCCCTTGA
TGATGATCCCCTTTCTTTTTGCTCATGTCACAGCCCTCCA
GTACCTGCACTATGTTCAGTGTTCTCTGGGTGAGTTCCAG
TTCATCACTATCCCTCCTGCAAAGATGCACTCAGAACTCA
ACAGGCTTCCATCTCTGGGTGGTCTGATGGGGCCTGGGCG
GCAGAACTGCACTGCTCTCTGGGTCATATACTAAACTCTT
CAGCGATGCTATCCAAGGTTGCATTTGCTTTTTGACAACT
TTAGAGGCTGAAGTTGTAAGTAGCAAAAAGATTTAGAGCT
CTTCAGGGTCTGCTGAAACGTTGCCCTGATTCTTTCCCAT
ATGTCTACGGAGATTTTTGGGCCCCCTTTCCTCAAGGTTT
CCTCACTCAGGCAGCTGGAACTACATATCAACCAAATATT
GCAAGTGTCAGAGCCAGCTCTCTTCCTTCACGGACTTGTG
TAGGCAGCCTGGGTTGTAGAAATAAAATATAAAATAGTCT
ACAGTGATGATAATGAAATCACTGGGAGCTTTTAAAGCTA
TGCAAGCTGACCTGGATGATTCTGATAGGCGTCTTAGAAT
CTGGGCATATATAGTTTGTACAAGCTCCCCATGTAACTTA
CTAAGCTATTGTCCCCACCTTGAGATGCACTGCTCTGCAG
CTTCTGTTTGTTGAAATAGGAGCTTTCCTACCTACGTACT
ACAAATCCACCTGCAGATGGACCAGATGTTGTTATAAATC
CCCAGAAGCATCTGAATCTTCACAATGGCTCTAAAGCCTT
GGCTCTTTCCAAGGACAAGTGGCATTCCCAGTCCTCCAAT
CTCTGTGATTTATATTTGCTTCTTCCCTTTTATTAGCCCC
CTTCCTAACCTTCCCTGCCACCTTTTGCCAGATGCCTGGA
GCCTGGTGGGCTGCCTGGCAATGCAGGCCTTTCTCCCTCC
CCCATCAACCCTGTTCACGTCCATCCCAGGAGGGGAATCT
CTCACTTTTCAAAGAATAAATCTGTCAAAGAGGCAACATT
TCCAGAGCAGTAAATCTTGGCTGTGTGTGGCAGCATGGCT
GTGTGCATATAACTGAAATCTGTGCCCTGTGTGTGTATCT
GTGTGTCTGAGAGAAGAGAGCCATACTGATAGCATTACAG
GAAAGGGCCTTTTAATTTCAAAAAAGTCAAGATCACAAGT
GGGAAGAACATGCTCAGGGAAGCAAGTAGGGCACCAAACT
GCTGGAAGAAAAGGGCTAGAGCTGAAGGAAGAGGCATGCT
GGGCAGAAAGTGTTCCCACAGTTTGGTTCGTAGCCCAGGA
CTGGCAGAGAGAAGGAGATGATGTGCAGGAGTACAGTTCC
ATAGTAGCCATGGACCCTCAGAAGGAGGCCCCCCCACCTT
CCTTGGTAAGGTCCCTTCGATGCTTTTTGGGGTGATGGAA
GAGACTCCTGGCCTCCTCTCACCATTCAGCAACTGAGTTT
TGTTTTCTTAAACACAACATTATATTTCCTCTATCCTATC
CAGAAGGAATGGCCAGAAGAGAGCCCTGAAGAAGAATCTC
TATCGAGTTTAACTCTCCAAAGAGTTTCCTGAAAAGTTGT
GAATGAAAATAAAACCCTTTTAACGAACAACAGTGAATTC
ACTAACCAACCCCTAACAGAAACCAGATTCATGGAGATGG
TAAAATCTCTGGGCTGAAATCTACCTTATTGGCTCTAGTT
CTGGAGAGGTGTGAATGCGATTGGCAGATGGGGAGTGGCA
GAGGTTGGTTGGAGGATGAAGCTAATTATGACAGAGGGTT
TCTCACAGGACCACAGCATTGCTAATACATGAGGACCACC
CTTGATCTTTCATGACTGGGGATAGAGGAACAAAGTGTAT
AACTAAAATCCACGAAGTCCTTCATCTTTATTTTAGCCAT
TTTCCCACTAAATCACTTAGGGAAAAATAAAAAATAAATA
TGAAAGAATTTCCATAGATATCATGGGTCTGGGCGTTTAG
TCAGGTCTGGGGAGATATTGAAGCCCTATTAATGTACATC
GTCTGAAAAAGAGTCTGTCTCTTTTTAACGATGAGTGGAA
TATTGCTGCTAGATTGAGGGTTAGTGGGAGGCGGGTGGAG
AGAAGGAAGGAGGGCTCACGGGAAGGAAGAATAAGGATCC
ATTGTGGGGTTGATTACGATAGAGAAAATGTAGTTCAGAG
ACAGAATGAGAGCACAAAAGGGAAGCAGAACATGCTGCCA
GAGCTGGGAAGAGGCAGACAGGCCCTAACCAGGGGTGTCC
AGTGACAGAATCTTCATCTAGGTCAGCCAGGTGGGCCACT
GCCTGTGCCAAGGATTTTAACTTGGAGGCAAAGGTGAGTA
GAATTCAGGGTCTGAAGCAAAAGTCCTCATTTCTCCAGGG
ATAGAAAAAGGGGGCACAGGGAGAAGGGGTGAATGAGGTG
GACTGTGACTCCCCCAAACTACAGCCTGGAGGTCTGAACT
TGTGGGCTGGAAAAGAGGCGACACTGGTAACTCCTGAAAG
AGTTTGTTTAATGCTTTGAACCTGTACTATGTTGGTTAAG
TCATGTGATATCATAGGTATTACGACTTTGTCTCACTTGA
ACAGAATTTGCGCCCTAGATTCTGAGCATGTCATGCTGAG
AATGCACATAGGGAAAGCTATGAGAGATCTCACTTCAAGC
ACATTATCTATGAAGGGGCATCAACACTCAAACTTCCTCT
ATCCCCTTTTGATCTTTGGGTGATGGTAAAATGATGTCCA
AGGTAAGGCTCATCTTTTATTTCAACTAAAGCATTTTTCA
GAGCTGTCATGACGTTGCTAGATTTGTTGGTCTGAGCCTC
ATCTCCCATTACTTCTTTTGTTTTCACATAGAAAAAGTGC
TAGTGAACATAAACATAGTCAACACCCAGTATGCTCACTT
ATTGAAACACCGTGTAAGTGCCAGGCACTGCATTAGGCTA
GTGTGGACAGAGTAGAGATGCACGAGACAAACATCTAAAG
ACAGTAAACAATGCCAGGCAGGCCCCAAAATGGCTGAAGT
TGGCTGGGTTGATCCTAAATTAAACAAAACAAAACTTTAT
TGATGACATCATAAACAGGAAAGTTACTACTTAGCTCTGT
GCAATTATGGCCCCCTGAGAAGGCAGGCCCACTTATCCAA
GAGAAACTAGAATAGTGTCCAGTTGAAAATCACCTCCAGG
TTCATTCACTCATTTAGCAAGTAGTTACCAAATGCTTACC
GTATGCCAGTCCTTGGGATACAGTGGACAACAAGACACAT
TAGGTCCCTGCCTTCCTGGGACTCAGTATTTCCAGATGGG
GATAGTGCTACGAAGGAAATGAAACAGGGTGAAGGAAGTG
GGCGTGTGTAGGGTGACCTCTCTGGAGGGGTGTGTGACAT
GCCTGATGAGAAGAAGCCTATTGGGTGCAGATCTGGAGGA
AACAACATTTTAGGCAGGGGGAAAAGAAACTGTGGTGGGG
TGGGTGGTGGACAAGAAAGCAGGGTGGGAAATTCAAGTGG
GTGTTGGAGTTCAAAAAGACATCCGTCATCTGCGACAACA
TGGACAAACCTGGAGGACACTACGGTAAGTGAAATAAGCC
AAGCACAGGAAGACAAATGCCACCTGATGTCACTTATATG
TGGAATCTAAAAAAGTTGAACTCATAGAAATAAAGAGTAG
AAAGGTAGTTACTAGAGGCTGGAGGGATGGGATGGGACAG
TTGGTCAAAGGATACACATTTTCAGTTAGGAGGAATAAGC
TTTGGTGATTCATTACACAGGTGGTGACTATCATAAATAA
TAATTCATTATATATTTCAAAATTTAAATGTCTTTGCCAC
AAAAAAGTGGTATGTGAGGAGATGGATTTGTCAATTAGCC
TGCTTTACTCATTCCACATTACAAACATATATCAAAACAT
CATATGGTTCCCCATAATTATTAGTGGCGAATAAAAGTTA
AAATTTGGAAAAATGTCACCTTCTGTCCACCATTCCTATC
ATGATTTTGGGGTGTTTCTGGTCTTCTTCAAGGGTCTTCT
GGAGGCTAAAGGTATAGAGTATTTTCCGGTTGCAATGCAG
CAGCGCAGCAGAAGGGGGAGCTGGCACAAGCCTTCTCAGG
TCTGACCCAACTTCTCTCAAGTATGTGGAGCCTTTCTTTC
CGTAGCCTGTCTCCACCCAGGGCTCAGTAGGCCTAGGGAG
ATGGGAGGCGGAGGGGCACTCCATAGTGTACTCAGCCCTT
CTGAACTGAATTCTGTGAGCTGTGTATGTCAGGTTCCGAT
GTGAGGCCTGGCGCTGTGGAGGTTCCAATGGCTGACATGT
TGTCTCAGAGGGACACACCACAGGCTTCTGGGACTCTGGC
TCCGTTTTGTGGGCGCAAGTTTCTGGCTTCCATTTTAAAG
AGGTAAGTTTTCCTCAGATGCATATTATTTACATGGATTC
CAGATCACCACTCAGTTTGAAAGCATATGCAATTGGTTGG
CGTGTGGGAAAAGCAGCTTGGGAGGGGTCACTCAGCACAG
CCGAAGGGTGTAAAAAATCACCTCACACAGCACAGGTCCC
TATCCAGGGCCACAAATGAAGCCGAGGCCCCCTGCCTGGG
GGCAGAAGTGGGTTCTCTGGGCTTGTCATCCTCCATCAGG
CTGTCTCTATCAGAGAGCTAGGTCAAACTCCGTGTTTTTT
TTTTTTTTTTTTTTTAAAGATTATAGAAACCATATGTGTG
TGCAAAACCATATTTCTTTTCCCCACCCCATGGCTGGTAA
AATTTGTTTAGCCCCCACATCACTTTTTTTGGAGCTTTTC
CGAATTGGAAACAGTGTGATGCTCAGTGCAGGGAGGAGAT
TACTTTTCATGCAGTATAAGTCCAGCAAAAAGGGGGATTC
ATTGCACGAATGAATCATGAATTTTTACAACAGTCCCTTT
TAAACTGATGGTATTTAGAGACCTATTGGTCACTGTAATG
AGCCAGGCAGTTTCGGAATATAAAACAGCCCTAGAGGTTT
CATGGCCCAAACAAAGAGGAATGTCTTAACGTTTTTACCA
AGTTCATTTTCCTTCCTATTGGTAACATTGTAAATCTGAA
CTCTCGAGGCCTCCAGGTTCAAAACCAGTCATCTTAACTT
TTGTTGATTGAAACCTAAACAACAGAGAGATTCCCTTTTC
CCCTAACTTCTTTTCTGGGCTTTTAGGAGGCAATATCTAT
GTCCATACTCTTATTCTTGCTGCTATGATCCTTAAAAGCA
TTATGTGAAAGATCTTACCTGATTCAGCATCTAGGACTGA
GGGAGAAGTTTAGACTTCCTACTTCTCACTGGCTGTTTCA
AAAACAAGCAACATGAGCTTCACTTTATATTAAAGCTTTT
TCTTAACAGTCCAGAAGGTCAGACTTAGAATACTATAAGC
TAGAATGGCATTTTAGAACCTTGTTTTTGACAGAGATCAG
CCACTAGTAAAATAAAACACACATTGTACACCAGTGGTTC
TCAACGTGTGGTCCCCTCAGCACCAACATCAGAGGCATCT
GAGAACTTGTTAGCAGAACAGATTCTCAGGCCCTACCCCC
AAACTACTGAATCAGTAACTCTGAGGGTTGCACTCAGCAA
TCTGGTTTCAACAGGTTCTCTGGGTGATACTGACGCATGC
AAAAGTTTGAGAACCACTGCTGTATACCAGTAACATTCAA
AGTTAAATAATGTGTTAAACTTAACTTTTAACATATTAAT
TGAATAACTCTATATAGAAAAAAAATAACATTTTTTCCCC
ATATGTTAGTGTACTACTACAATCCTTAGCTTTGATGGTA
GGCCAGATTTCTTCCTTGACATGGCACAAAACAAAACAAA
TACCCTCCCCCCCCGCCCTGCAAAAAAAAACCTGGACAGA
GGAGATGGAGGAAGTACTATACTCTGCGGTTAAATAGTAT
CTCTACAGACGTGTTCCTTACCCTTTCTCCTGGCTTTGAG
GGAGAGGATCTCCTTTGGCTGAGGGTGGTGGGGCAGGAGA
TTTGTTTAGCTTTCTCTTCATCATTTTCTCTCCACGAATA
CCTCAACTCTTCCCTTAAAATACAGCAAGAGACTCTATCA
GTGTTGTCAATTCTAAGAAAGTGAGTGCCAAGAGCAGGTA
GGTATGTTTAAGGCATAAAGTTTCTTACTGATAATTTCAT
TCTTTTTAAATTTAAAATAAAAAATAGATTTGTATCAAGA
AATGAATTAGTATAATTTGAATCTTCACTAATAGTATATG
TTATTTTTGAAATGCAGAAAATTTGTTGTTGAAATTAAAC
AAATAGCCTCTAACAATTGAACAGTTAATGACTGCATCGT
ATTAATCATGAGGGGTGAGGATAGAATTATCAGGATTTTT
CCAGGGCACTGGATTCTGAATCTTTTTAAATTAAAAAAAA
AACAAAGTACTACACATGTATATAATTAACATTGAAATAG
ACACATATATTAAGTAGACATCATATGTTTGAAATCCATC
ATTAATTTCTTCTCCTTCTGGTAGCAGTTCTCCACATTTC
CTATAGGAAAACACCCCTCATCCATTCTAAACCATGCAGT
TTCATTTGGGTGGCTCCATCCTTGGCTCCAGGGCTGTACC
TGATTGGCTTAAGTAAATAGGCAGCTTGCCATCTCCCAGC
CATAGCGACTGGTTCAGGGATAGTGATGTAATCCATTTAG
AGCCAATGGGAATCAGGATGACATTTGCTGGAAATTCTGG
GGAAATGACCTTGTTTCTCTTCCTCTGAATTCAGTCCTGG
AAGATGTAAGCTTGGTGCCGCTATGGCCCTGCCATACTGA
GGCAAGCCCAGTGAGGAAGGGTCTGGAAAAACAGAGCCAG
AAATGTAGGAAAACTGGGCCCACAACACTTAGATCAAACA
TGGCAGAAGCCAGCCATATTCTTGAATTTTGAGATCCATG
AGCCAACACATCCCTTTTTCCTGTTTTAGCCAGTTTTTTG
TGTGTTGGTTTGTTTTGTTTTTGGTCATTGGCAACTTAAG
GAATCCTCAAAGTCAGAGGTCTTACTGTGCAAATCATGAT
GAATAAGATTTAGCCTATACTTAGATGATTCAGAAAGCCC
TTCAGGAACTTGGAAGTGTCATTGCTTGTATTCACAATAT
TTTCTTATCTTCTGTACTCTTGATGCTCTGGCATCTGAGA
CCTCATTGCCTGGGAAGAGACTGCCCTTTCCAGGGCTAGT
TAATTCTGGAGATAGCAAAGGACTCGCCCAGAAGTGTGCC
TTTCATACGCAAACTAAACTAACCAATCCGGAGCTCATAC
TTTAAGCCACTTTCTCTATCTGGCACCCACACTTGAAGAG
ACAATATTCCTCCGCTCTAATTATCCTAGGGCCAAATTAT
CCTAGGGCCAGGTGCCAGACAACTAGAGACAGTTCCCATA
TTCCAGAACCCGTGGAAATTGTTGTGAGAAGTCAGGGACC
CTGAATGGAGGGACTGGCTGAAGCCACGGCAGAAGAACAT
AAATTGTGAAGATTTCGTGGACATTTATTAGTTCCCCAAA
TTAATACTTTTATAATTTCTTATGCCTGTCTTTACTGCAG
TCTCTGAACATACATTGTGAAGATTTCATGGACACTTGTC
ACTTCCCCAATCAATACCCTTTTGATTTCCTAAGACTGTC
TTTACTTTAATCTCTTAATCCCGTCATCTTCATAAGCTGA
GGAGGATGTGTGTCGCCTCAGGACCCTGTGATGATTGTGT
TAACTGCACAAATTGTTTGTAGAGCATGTGTGCTTGAATA
ATATGAACTCTGGGCACCTTGAAAAAAGAACAGGATAACA
GCAATGTTCAGGGAACAAGGGAGATAACCTTAAACTCTGA
CTGCCTGTGAGCCAGGTGGAACAGAGCCATATTTCTCTTC
TTTCAAAAGCAAATAGGAGAAATACTGCTGAATTCTTTTT
CTCAGCAAGGAACATCCCTGAGAAAGAGAATGCGCCCCTG
AGGGTAGGCCTCTAAAATGGCTGCTTTGGGAGTGGCTGTC
TTTTACGGTCAAAGACAAAGGGATGAGGAAATTCTCACCT
AATAAATTTTGGTCAGACCGGTTGTCTGCTCTCAAACGCT
GTTTCGTGGTAAGATGTTATCAATGACAATGCGTGCCTGA
AACTTCATTCGCAATTTTAATTTCACCCCGTCCTGTGGTC
TTGTGATCTCGCACTGCCTCCATTTGATTTATGATATTTT
ATTACCTTGTGAAGCATGTGATCTCTGTGATCCACACCCT
ATTCATACACTCCCTCCCCTTTTGAAAATTATTGATAAAA
ACTTGCTGGTTTTATGGCCCAGGGAGCATCATGGAACCTG
CTGACATGTGATGTCTCCCCTGGACACCCAGCTTTAAAAT
TTCTCTCTTTAGTACACTTTCCCTTTATTTCTCAGACCAG
CTGATGCTTGGGGAAATAGAAAAGAACCCACATTGAATAT
TGGAGGTGGGGTTTCCCCCGATAGGAAATTATTCAAACTA
ATCAGTTCTAAGCTACTTACCCTGTCTTGCCTTCCCTGTG
GAAACCACAATAAAAGCTCCTGCCCACATCTTCCCCTTGC
CCCTTCTGCCTCCTGACCCACCCGGTGCTTCCCCACATGG
CCCTTTGTGGGATGGCGTGCTTCTTTCTCAGGAATTATGT
GTGATACATTATCTTTTCAATGGCAGTTATCCCCTGATCT
GTTGGCTGAATAATGAGAGACCCTACATTTTAAAACATTG
CTTTGAATTGAAGATACCACAAGAAGCAGTGTGTTGTAGG
TGTCAGAAGACTGTTCTCATGAATATTCCTATAGGGGGTT
GGGGGGGGACAGAGGTTCTCATGAATATTCCTATAGGGTG
TGGGGGAACAGAGGTTCTCATGAATATTCCTATAGGGGGT
GGGGGGACAGAGAATGACTTTTGCTAAATTCCCTTTTGCT
TTTGTTCTAAATATGTTAATGAGCATCAAAGCCATTTATC
CTGCCAAGACTGCACAACAAAAGGTAATGCTGATTGGAAT
CCTGTGTTCTCCCATAGATTTGTTGTATTTTATTTTTAGT
GCTTTGGTGGTGGTGGTGAGGAGATGAAAAAAGGTCAAAA
TATGTGCCAATGGTAATACACACATTCTATATGGTTCCAT
TCTTTATTCTAGCAGCCCCTCCCACTGAGGGTAAAAGCAT
AATAGAAGGACATTACATCAATTTGTATCATAATTTTAAA
AATATTGGTTTTAATCTAAGAATTTCTTGTAATCAGTACA
TGGTTTAGGAATCAGAATAGTGTCATCTTTCACCTACTCC
TCACCCCCAAAGAAAAGCACCCAGTAAATCCAAATCCCCT
GCTTTGTTCTGCTGCTGATTGGTCCCATGAATCATTTTTA
CATCTGGCAAAACTAACAGGTCAAGCAGTATGAGGAAGTA
AGCAGCTCAGGTTCACTGTTTGGGGTTCTTAACATGTAGT
CACTTACTCTGGAGAGCTGAAAGCTGGAGTTCATTTTTTC
TCACTTTCATACATTTGTAATGGGATGCCTAGCAAAGGCT
GAATGTTACATTTGTGAAAGCTGAAAAATGATTTTGGGGA
TTGCAAGTAGTTTCTGAATTATCTTTGTGTAGAGCCTTCT
ATGACAGTCTGGGTCAAGAAATAGAAACCAAGGCTGAATA
CCTTAGGCTGAAAAATGAATTTTTTGGAAGGATAATGGAA
GGATATAATCTTACAAAGCTATAGGGAAGGCTGAAGAATT
CCACTTGGAAAATGGGCAGAAACCAAAGTTGGCTTCAGTC
GAGAAAAGTGGTTCAGTATATGCGCATCATTGCTACAGTA
CATTGCTGTCATTGCCAGGCTCAGCTACTGTTGGACACAG
TCACATTTGGGACATAAGCCACTCGTTTACCCTTTGATTC
ATTGCCTTGTGTATTTGACTGTGGTAGATATAGTATCACA
TATTAATCGCTGGTTCAGAGCATATACAGCATCCTATAGG
ACTGCACTCCTATATCACAGTGTTGTTTCCAAGCTAGTGT
CATACTAAGTATGCAGTGGATCATTGCACCATTCCATAAG
CTGACTTTGAGCAACAGTGTACATTATAGTACCATTAAGT
CCCATGGGCATCAGCCAGATTTCCTTATTTATTTTCTTAT
GAAGTGAATCCCTTGGTCAGAAACAATGTTCTATGTGATA
TAATCATATAAGGCATGTACAAGGCATATAGAAAGTCCAG
TAATGGATATATTGTCAGAACTATGATGGATATATTGTCA
GAATCATGATGGATAAGGCAGAGAAAGCAAATCCACATTG
AAAAATAAGTGTCTGTTCTGGTGAGAACAAATTGATGCCC
CTCCATGATGGCAGGGCTCCAATATAAGCAACATCAACTG
GTGGCTGCTTGCTCTCCTGTGGTACAGGGCCATGTCAGGG
ATTCTGAGGAGAGTCTTGCTTATGAATTGAAGGAGGTTCT
CTTTTTGTTTTTTTCATCTAATGGGAACATTTGTATCCAA
TAGCAGGTTATAAAGATGCTAACTGAAACATGAATACTCC
ACAAACAGGGAGAATAGATAATGTAGGAGAGATAGATTAT
ACCTGCTGGGCTGGAGTCCTTTAAGTAGGTGAATAGGGAT
TGATATAGTTTGGCTCTGTCCCCACCCAAATCTCATTCTG
AATTCCCATGTGTTGTGGGAGGGACCCAGTGGGATTTAAT
TGAATCATGGGGGCATATCTTTCCCATGCTGTTCTCATGG
TAGTGACTAGGTCTCACTAGATCTGATGGTTTTATAAGGG
GAGTTTTTCTGCACAAACGCTCTCTCTTTGCCTGTTGCCA
TCCATGTAAGACATGACTTGCTCCTCCTTGCCTTCCACCA
TGATTGTGAGGCTTCACCAGTCATGTGGAACTGTAAGTCC
ATTAAACCTCTTTCTTTCATAAATTGCCCAGTTTTGAGTA
TGTCTTTGTCAGCAGCATGAAAATGGACTAATACAAGGAT
GAACTCCATTGTACCAGTGAAGGGTTGGCTAAAACAGGAG
CAAGGATGGTTCATTCATTTCAACAGGAGGGGAACAAGAG
GAAGCGGGTACCGATGTTTCTCATTTGTTCTTATTTTTTC
AGTGAAATGAAGCGTGGAGCTACCAGCTAAAGATGGGGTT
GGAGAAAGAGATATTAGAGGAGATATTAGAGCTATCAAGG
AAAGCTGAAAAGGTGTGAAGTGGTATCATGAAAAGTGGGG
AAGCAAATTTACTATGGGAACATTGTGTGATTGCTGGGCA
GTTTCTCATGGCAATGTCTTTCTCCTACTATGTCTACTGC
TCCGTGCAGGCATGGAGTTGGAAGGATCATGACTAACCCA
CAGCATCAGTGGGGAGGCTGGAAAACCAGGTGTGGAGAAT
AAGCATCCACCAATGGAGGCTTAGCTCAATGAACATTTGG
GCCAGGGTATGGCTATAGCTGCTGATGTACAATGCTGCCA
GCACCACTCAACACTGTCACCACCAGATACTACAACCATT
ACACACAGGTTCTGGACTATACCACTATCATAGCCACTGC
AGAGCTAATCTCCCTGACCAGTGCTCTTTGTATCACTATC
ATAACTCATGATTTAAAGGATTGTGGGGAGGTGGGGGGAG
CCTGGACCATGACCACCACTAGCCCAAACAGAGCCTTTAT
AGAAGTTAGATAAAGACATCCCTCCCTCCAGACATTTTAC
TCTCATCTGCCAGAATATTGTTATAATAAATATACAAATC
AAGGATGTCTATGGTGTTCATAGCACACTTTGGAGTTGAG
CAGTATAAAAACAAACATAACAGGAGCTCTGGCCTGTGTG
TGCATTTATTGGGTTGACAAGGTATGGAAGTAATGAGAAT
CACCCACACTTAGCTTCTGTGGATCTGCACAAAGGGAGTT
CCAGCAAATTGGGAACTTTTTGATTCTGGTTGACAATCAA
ACAGAAATGCCCAATACACTTCCATAGTTTAAGGGTCCTC
TCTTAGATAAATCTCTTTTACTAGCTAAACCTAAGGCACA
AATCTAATCAATGTATTGAAGGAGACTTGAACTAGTAAAG
TCATTAAAATAGAAATGCTTTAGACAGAGATGTTAAATCT
TCTGTTTGGTAATGCAAGTTGACTGTTCTTATGTTGGAAA
GCTTTTCTTTCTTCTTGGGAGATATGGGTGTTTTTGTGAC
CTGCATTTGTTCAGAGAGGACTGGACCATGTCAGGAGGGA
TGAATAAACTTCATCTTTCCTTTATCTTACATTAAAGGAA
TGACTATGGGAAGTGTCAGGACTGGGCTGAGCATAGTGTT
ACCTGGGCTGCAGTAGTGATGGCCCTCATTGGTCTTACTT
AAGACAGAATAAACCCACATTTTAGATTAATTATTATTAT
TATTATTGATGAATATAGTGATTGTTTTGGGGGGCAATAG
GGGCCAATCTTCCCTTTGTTCCTGAAGGAGATGAGTTTCT
GTGGTCAGTCATCCTGGGATGGAAAATGAGATGGGGTGGG
GAAGACTTCCGGTGTTTCTCTGTTCTGAAACTGGGGTGGG
TTTAGGTCCTTGGATAGAGGAAAGCCTGGAAATTCCTATG
GGAAGGTAGAGCTCTCTCCCTTTCCATCCTACCTGATGAA
AGGGGAAATAGGCAGGGATATGAAGTCAAATACAGTCCAG
GGGACTTTGAGAGTAGTCGTGTGAATAGCAGTTAAAAGTG
ACTTTTGTTGCCACGTGGTCTGTCAGTCTTTGGTAAGGGA
TCTGTTAAATGCTGTAAGCCTGTTCTTAAAGTGCATTGGG
CAATTGGGGTGGAGTCCACACTTGAGTGGAAATTATATGG
AGTAAGCAACAAAAGCCAATTAAAAGATGACAGGAAGCAT
CCAGGAGGATGACTGATGAAAGGGTTACATGTCAACCAGA
ACAGATTTGTGGAACATGTTAGCATTCCTTGGGAATACCT
GGAAATTACTTGATGAAAGGAGATATGAAAAATATGGGAT
TTCCCAAGATTCATGGGGTGTATTAGGGCCTCAGATTGTA
TTAGGGCCTTAAAGAAAAATGCCATTTTGTAGGCTAGAGA
CCTTGGAGATGAAAGGTGGCGCATTTATTAAACATGCACA
CTTTTATTGAGTGTCTACTATGTGACAGGCACCCATTTTG
AGCACATGGGATGGACCCATGAATAAGATGCTGTTCCTAT
TCTCCCTCGACTCTGGTGAGTGAACTAGACCAGTGACTTA
CCAGTCACAGTTCACTGTGGTATGTTCTGTAATAAACAGT
TAATATGGGATCTCAGATGGTCTTGTCCTGGCAAGGGAGG
TAAGGTCTCTGCATGTAAGCTGTAGTCAATACCTAAGAAC
CAGTTCTCTTCATCTTCCACATCCCTGTCTCCAGTGGATT
TTCTACGGTGTTCACTTGGGCTCATACTGTCCATGGTGCA
ATGCAGCCACATTAGCATTCAGGTCATGCTCAGAGCTTCC
CTTTCCTTGGCTGTGATATATGGCTATCTGCAGCTTTGGT
GTCGCAGTCACAGGTGCTGGGAGGGCTTCAGCTGGGCTCT
AAGGGGACTTTCTGCCCCCAGCAGTGGATGCAGAGCACAC
CTGGAAAGCTCCTTGCCTTCTGGAGCTCTCAGGGAGAAGG
ACTAGAGTTCAGTATCAGGGCAGTAAATACTGAGACCCAC
AGAGAATCCTGCAAAAGAACCTTCCCTGGCTTACAAAAGA
TAATGGTTGTCATTTATTGTGTCGCATTATGCCGCAAACT
CTTTTCATATACTATCTCAATCAGGCCTCAGCAACACCAC
AGCTCTTATGAGATGTGTGAGAAAAAGTGAAGACCAGAGA
GTTTGACCAAATTTTTTAAGGCAATGGCACAATTAATTAA
AACAGAATCAGAATTAAACTTATCTTTCTGATCCAAAGAC
AGTGGTTCTCTACCAGTGGTGATTTTGCCTGCAGGGAACC
TTTGACAATGTCTACAGGCAGTTTTTTATTGTCATGACAG
GGAGAATGCTCGTATATAGCGGGTAAAACTGGGATGCTGC
TAAACATTCTACATGGTCCAGGAGACCTCTCTGTAGGGGT
GGAATTGTGTGCTTCCCCAAAAGAGATGTTGAAGTTCTAA
CCCTCAGTACCTCAGAATGTGACCTTATTTGAAAATGGGG
TGGCTTAAGATGTAGTTATTAGTTAAGACAATGTCACACT
GGAGTTAGTGGGCTCCTAATTCAATATAACTGGCGTCCTT
ATTAGAAGACTGCAATGTGAAGACCCAGAGGCACAGGGAG
AGCTGTGAGAAGATGGAAGCTGAGACTGGAATGATGTGTC
AATGAGCAAAGGAACACCAGGGATTGCTGGCCATCACCAG
AAGCTAGGGCCTGGAACACATGCTCCCTCAGAAGGAACAA
ACCTTACTGATATCTGGATTTCAACGTTCTAACCTCCTGA
ACCATGACAGAAGAAGCTTCTGTTCTTTTAAGCGCAGCGC
CCCCCAGCTTGTGATACATAGTTATAGCAGCCCTTGCAAA
CCAGTACACCCCCACAACAGGAAATTATCTGGTCCCAAAT
GTCAGTAGTGCCACTGTTGGAAAACCCCACATTAAGAGAA
CATGATACTCTCTTACTCTTAACAAGCATTCTACTGCTTT
CTTCCTCTTTCCAGGGGCTGCCAAACATTCTGGGGAAGGT
TGGAAGCAGTTATGCCTGTATCCAGAACAAGGGGGAGAGC
AGGCTGTTTCAGAGTGAAAACCTGTCTCTTAAAATGCCTA
ACATGGTTAATGCATCTGGCAACTTAATTAGCCTTGGTCC
ACCTCGGGAATGAGAGGTACCTGCTGGAGTTATGCTGATG
AATTGCGATATTGTTTTCATAGCGCAAGACCCTGGGTCTC
TTCCCAGCCTGGGCTGAAAGTCTTTGGCTTTCAGTAGTTG
GCTGGGTGGTCTGAAGTTTCCTCTACAGTGTCACATTCTA
TTTTGTTAGTCTCTGTTTCCCTCACAAGGCTTAGGGCTTT
GTTTCACCCCCACCAAAAAGTAGTATTTCTTGAGAACTGG
AAAGGAAAACATTCCACTAGGTTTTAACCAGAAAAATGAT
GTGGTGGGAAGACCAATCCTTTCCAAAGTAAATGAAACAA
GCCACCAATGCAATTTGCTGATTCATTATCTGTTAAAGTG
TTATTGCCACAAAATGTACTATCTCAGGGCCTACATAGCC
CATTCAGCTCTTGGGTGTGAAACCCATTTCATTAATGAGC
CTGGCATTTGCAGAGCTTGTGCCCTGGTTTTCTTCTATGC
TGAAATAATACGTTGAATAACAAATTGTAAAGCCCATGTT
TCTCACTTGGATTTCAGGGGGTCTGCCTCCTTCTATGAGG
GTGAATATTGTAATGGTACTGTGTATCCAAAGACACAAAA
CACACACACACACAAAACTGCCCAACATGATAGGTAGCTT
GCATAGACTTGGAAGCTAGCAACTCTTAAAATTGGTGCAG
AGACTTTTAAAATGAATCCTTTCATCCATTGAAGAAACTG
CAAAATGAATTAAATAAAATCAGGCTAAAATGACCGATGA
CTCATAAGAAATAGAACAACAGCCAATGACAAGTAGACCT
TCCAGGAATAGAGCTCCCAGAGAAGTTCCCATTTTCCTTA
GAGGAAAGGGAAGATGACCTTGACTCTATTAATGTATCTT
GTTTGCTTTGGGAGAGCTGTTTCAGCCGGCTTGCCCAGGA
CGGGTCCATTTTCTGTTTAACTTGTGTGCCTTCCCCGCTT
ATTCCCTAGGGCCGGGCATCTATTGGCTACTCAGTGATGC
TGTTAATTTGCACCAAAACTGGCAGTGGCAAGACCTTGAC
ATTTTCTTATCTTGGGCCTTATAAATGATATTAAGCCCAT
CCTTTAGCATCATTATGCCTCGGTGTGTTTACTGGAAAAA
TAGGTGAGTGAGAATGGGAGTCTGTAGATTTGCAACATAG
AGATGTTAAAAGGATGCCTTCTATCATCATGGCTCTACAC
TTCTTGACCTTCAACTCGAGCCAGTTTGTTTTTGATACGT
GATTTTGAGAAGTCTGACAACTTCATCATTCTTCTAGGAT
ATTTATTTAGTTTTACTTACCTTTCATAGCAGCAGGTTTT
ATGTAACAGAAGCACTGACATTGAAGCCTGGATACCTAGG
TTTAAGGCCCAGCTCTGTCACTTGCCAGCTGTGTGACCCC
AGGCAAGTTACAAGGTAGTGCAAACTACCTACCATGTTGG
GCAGTTTTATGTGTGTGTGTGTGTGGTTTGTGTCTTTGTC
TGGATACACAGTACCATTAAAATATTCACCCTCATAAAAG
GAGGCAGACCCCCTGAAACCCAAGTGAGAAACATGGCCTT
TACAATTTGTTATTCAGCTTATTATTTCAGCATAGAAGAA
AACCAGGGCACAACCTCTTCAGGCTTTAGTTTGCCCATCT
GTCAAATGGGAACCATGTCTGTGTTGCCTGTTCCCAGGGG
TTTTGTGAACATCAAATTTCATGATGCATATGAAAAGACT
TTGAAAATGGCAAGGCAATATTTAAAGGTCAAGTATAATT
ATGAATACATTCTGATTCCTTTTAAAATTTCCATATAATC
ATTTCTCTAGTCAATCCTGCTTTTTATGCAAGGGACAACA
GAGCACTCTCCTGGGCAGCCTGATGTTTTTTGACTTTACC
GTTATCCCACTTGCTGTTCAGTGATCTGGTTCCAATTTTA
CAATCTAGAGACTGGTTCTTTCTGTAAGCGTGTTTACTTC
TCATTGTCATTAATTAAGATGAGGACAGTGATTTATAAGA
TACACAGTTGCTTGAGGCATAGCATTTAAAAGTGCCACAT
GTACTTCTCCCTTTTAAGGTAACACCTTGCATTTGTGCCT
GTGTTTAATTTACAGTTAAAAACAGATTGTTTGTTTGCAG
CATTTGGAGGCATTTTCAGGGTTAAATCTGTAGCTGCTGT
AGAGAAATCAGGAGTGCTCACGAATAAGAAGGTTTGATAA
CTTTATGGTGGGGTTTCTGGTGCTTGAGGAATGGCTGAGA
GGCTTGAATGGGGCATTGCTGCAGTCTGCGAATCCAGAAG
ATCACTTGCAGTCTTTGTTTGCATATATAAGAACTATGAA
TGGACTTCTTTCTTCTGTGAAAAAACAGAAGCAACACAGA
GGGGTGTTTTCTCCTTTTGAATCCTACTGAAATCATTCAT
CTGTTTTCCTTCTTGAGCCTTATGGTCACCGGGCTGGCCT
GCCTTCCATCCACATCATCTTGTCTGTCAAGGCATTGGAT
AGTGAACCTGAAAGGACAGGGTGCAGCAACCTTCTGTGGC
CCTACAGTGACTCTGGGGCATGTACCTGGAGCAGAGTGAC
AGGAGGAGGAAGGAGCATAGCAGTGTGGCTGCTGCTCCTG
GAATTCATGGAAGAGTGGGTCTCCTGGCCTATCCCCCTCA
GAGGGCTGCTGTGGGGGCTCCCTTTTTAATTCTGACTGAT
AATAGTCTTTGGACCACCCATAGGGGCCAGTGGAAGGCAT
TGAGGAGTTGACAGGGACCATTAAGTTCTCACTGGAATTC
CCATATTCTTTATCCGATGACTTCCCTGATACTTATTGCC
CAACTTGGAAGTGTAGATCATTCACTCACTCATGCCTATC
TGCAGATGGCAGAAGTTTCCTTCTTGATCATAAGGCTCAA
GAAGGAAGACAGATGAATGATTTCAGTAGGATTCAAAAGG
AGAATTTGAATAAGTGTTTCATTGACTGAGATATGTATTA
GAATCTGTTGGCAAGTGGAAATGCATAGGTATTACAAGAA
TTCAGGCCTGGCATGGTGGCTCACACCTGTAATCCCAGCA
CTTTGGGAGGCTGAGGTGGGCAATTCACGAGGTCTGGAGA
TAGAGACCATCCTGGCTAACACGGTGAAACCCCGTCTCTA
CTAAAAAATAGAAAAAATTAGCCGGGTGTGGTGGCGGGCA
CTTGTAGTCCCAGCTACTCAGGAAGCTGAGGCAGGAGAAT
GGCATTAACCTGGGAGGCGGAGCTTTCAGTGAGCCGAGAT
CTCGCCACTGCATTTTAGCCTGGGTGACAGAGCGAGAAAA
AAAAAAAAAAAAGGATATTCAAAAGTTGCAAACAGATTTG
CATAATGCTCCTTCAGTTCTTTTACCACAGCCCTGTGAGT
TAAGAAGGATGTCTTTTTACAGTCAAGAAAATGGAGGCTC
AGGGAAGGTGAGTGATTAGCACAGGTTACATCACTAGTAA
ACAAAAGAAGCAACCAGAATGTCTGAGGCCACGGCTCTTT
CCCTTTCACCACAGTATCTTGGGATTATTGAACCGTGGGA
AGGAAAGGAGAAGGCAAATTAGAAGCTAGCAGTTCTAATT
CCAGTTATGCTTGAGTCAGTTTATATAATTGAGTACATTG
GAGGCCAAGAGTTTTGTTTCATGTTATATTAGGAATTTCT
ATTCATTATTTTTTTCTATAACAGTGGTGTTCAAAAGACT
TCTTCCTTTTGCCAAATTAAATCTGACATAAATTCCCATA
TGCAAAACTTAAATTGAATGGCTGTGATTGAAGCAGGGTG
TGAGATATTGCCTGCTCCACCTCCTCTTCCCCCTTACCTC
CTCTTAGCCCTTAAAATGGCCTTGAGATGCTTTGAAAGCT
TGAAGTGAGGAAGGAGCCTTCAGGTCAAAGGGGTTTCATT
CTCTATCTCCTTTCCTCTTCTTGAGTTTTGTCAACTGTCT
ATCATTTAATTGTCCTCCTCAAAACAAATTTCCCAGGGCG
TTGTCATAGTCCTCCATGTTGCCATCCAGCACTTATGAGG
AGTCTGCTTTAGTTATACATTCCATGGCTTTTCTGGGTTC
ACAAATGCGCAAGGAGAAAGGTGGTAGACATCAGACTTTG
TGTCATTCAATTGTTCTTTATTTCTGTTATAGCCATAACA
CAGAGGGGCATAGCATGTGGTCCAAGGACATCCCCTTCTC
AGGCAGCTGGTCAATGAGCCATGCCCTTGAGTCTTTTCTG
GGCAGTCAGCATCTTTTCTTGGCATCAGATTCTCCTGAGT
CAGTGGCATGAAGCACCGAACCATGGCTGAAGGTTCTCCT
CCAACCACATATGGACTATGGGTGCATTAAACATCTGCTT
GTCACTATTGATGCTGGGATAATCTATTTAAGCCCTGATG
ATTAGTGTCCAACTGCTAAATGATCTAGACACAGCCTTTT
CCTGAGCAATTAGATCATAGCATTTCCTGGAAGTCTTCAT
AGGTCCTGAGATGGCAGGAGATCCCAGCTAGCTGTGCTTT
GTTCCCTGTACTTGTGGATTATTGCCCTACCTCGAGCCTT
TTCAGAAAGGAACTTCTGACTGAAGCAATCATTGGCTATA
CAGATTTTCTGGAAGTTTCTTATTTATATGACTTTTGTGT
TTTCTCCTCATGTTTCAACATCTCTTAATAGAGGATAACA
CACCCAGCCCTCTCCTTACTTGGGGGAAGTGCTGACAAGC
TCTTGAACACTCTCTTTATCCCTCTGTTAGCTCTGCACCT
GCCCCACCCCACCCTGCCAAGGAGGGCTTAATGTGCAGTG
TATCAATTGGGTCTCTTGAGACGTACTGGCCAGTCCCTTT
TGGCAGACCCCAGTCTCTTATGAAATTGTGCCACATTTCT
GGCTCCTGGAGTGCATGCTGAAACACACAGTCAAGCTCTA
CATTGGGAAGAGGTGTGTGGCCCCACTTAGGTCTTCCTGA
GCCATGTGCTCCAGTTTGTTTTTGCCCAGAAGTTTTGCCT
TGTGGGGCTGTTAGGCTCTTTCATAGTCCTGACTAAAACT
TGATTTTGATCCCCACTGAGCTGTTGCTGCTTATGAGTAT
TCTCCTTCTCCTGAGAACTTCAGAGCGTCAGGGTGAGGAG
TATGATTCAGGCATGAAAAATCCACCTCGAACCCTAACAT
TGCAAATAACCGAAACAACTCCCCAAATGCCACAACGTCT
GGGAAACATTCCTTTTTCCTTATTAGCTTTCAGAGCTTGG
ATCGCTTTCAGTGATTCACTTTCAATTGCTTTATAATATT
GCAAGGAGTGACAAAAGACAGCCTGGGTGGTAGGTTTCAA
ATGATCTTAGTACCCCCGAAACTATTTATCTGACTTTTGA
CAACTGAATTTTCCCTACCCAAGTTTCTCAAGGCTATGCA
GGAACCTCTCAGTCATCATCCTTACCTTCCTCTGTTTTTC
GTCTCCCTAGGCTTAGAGGCCCCGGATATTTATTGAATGG
TAACCTTGCCCAAGCTGATGAAGAAAAGAGAAAGTGGAGG
TGAGAAATGATCTAGTGACCACATCCAGCCTCAGCAGTCA
GTCAGGATTGTCTGGAATGAGTATGCAATATGCTTTTCCT
CACAGCTGTTTTTTCTTTGATGGATCTAAGCCATTCTTCT
TTAACAAATCTCATTAGCATTCCTTACTTCAGCAGTATAT
GAAAATGGGGGACACTGGCATCTCCTTGAGTGTGGTAAGA
GAATCAGATGTGGCTATGGCTGGGTTAAAATTATTTTGTC
AAAATGAATTCACAGAGTAAAATGATGGGATGGGGGAGGG
GAAGACTCTTTGAACTCCCTCCTCAATCTTTAATTTCTGA
AGTCTCTCAGCCCTCCAAAGAAAGCCTGTGTCTGAGGCAC
TCCCTATTCCCTATAAGAGCAGCTTCCCCTTGTTGGAATA
GTGGAGGTGTCTGTGGCTCTGTCTCCTGCAGCCCTTTCTC
TCCTCTGTGCTGTCACTCTCTTCCTCTCTCATCAGCTTCC
CAGGGACACCTCCTTCTCTCCTTTCCCATGGAGTGAGGGG
GAAAATACAAGGCAGTGTTCCTCTCTAATACTACCTCAGA
GGAAGTCATGTCAGCAAAATAAATCCACACCTGCCTTCCC
CCACTGTGGGGCTTTGTGGCCATAATGGTGCCCTGTGGGA
CCATGCCAGCTGCCTCTGCCTGTGGGGAGCAGCTGTGAGA
TCCTGGACCAAATAGAATTCCTGGGAGACCGGGCTGACAG
GCAAGAGGAAGGTGAGTCAACGCTGATTAGCTCTATGCTA
GCTGTCCTCAGGCCACATTTCTTTGGTCTTAAGTGGAGGC
CTGTGTACTCAGGCTGGGATAGCCTAATGGGTCTTCTACT
TCAGTTGATGGATGAGCAATGCATAGGCAGTTAGTGACGC
ATTTTACGATTCATCCAGATGAGGTGGCCCCAGGTAAATG
GAAGGACTGGCCATTCTATGATTCTAACAGTGAATGCATC
ACTGATGTTTCATTTCCGTCAGCCCTGTAAGCTACTGAAT
GCGGCTGGTCTACTGTGTGCTGCAGAGGAATTAACTTTGA
CGTAATGGAATTTTGTTTTCACTACTGCTCATAAAAACAA
CCGCCTCGAGCAAAGGAAAATGTGTGCAGCAATTTGTGCG
CTTCTAGTAACGAATATGGTCCAGAGGGTTCTTACAGATG
GCAATGGTGTCCCTACAGACCAGGGCTGGCTGATGAATGA
TTAAAAAAAAGGAGTACTTCCAATATGCTGGTTCCAGAGA
GATAATGGGGAGTGATGGCACAGGCTGGAGGGAAGACAAG
GTGCTTGAAAAGGTGTGCCCCACTCATGGATAGCCTGACT
CAGAATCTTTCTTTGCCTGCCTCTTCCTGGAGACCCTGAC
CTTCCCTCTGGGATGGGGCCTGATATTCCCCCAATACCCT
TACTTACTTCTTTGCTCAGTGCATCCCCACTCCCCACCCT
TTCTTTCAGAGGTAATCTCTCTTGGCTCTGTTTCCCTGCT
GTTAGATTCTCCCCGGGGCCTGAAAGCTTAAGGAGATGAA
TAACTCCTCCCTTCTCAGGCCCAGTCCCAAGGTGCAAGGC
TACTTATGTCAGCAGCATGCACCAGTAAAATAGCAGAAGC
AGGAAGAAAGCCAGTCAGAAGATAGCTACCCTGGCCAGAA
GACATGTACCCCTGAAGATGGAGAAAGAGGCCATCTGGGT
ATAACATAGCAGTTATATCAGAGTAGGACACTTGCTGTTT
ACAGGAGACTATAAAACCTTTGTCCCGTCCTTACCTGGGG
CTGACGCCATTTTAGGCCTCAGCCTGCCTGCACACAGGCG
CTTGTTAAAACAGCGTGTTGCTCCACACCACTTCATGTTG
TCTGTTGGCGTGCTCTCGGGGTTCAAACCGATACAAAAAC
CTTACACCTGCAACCTCACCCTTCATTTCCCCAATTCTCT
ACTAACCAATTCTTTATGACTACTGCCAGTTTGATCATCA
CTACTTACCAGTCTCTGCGTAATAGAGTGTTCTTTGGAGA
GCCCTATGAGGGACCCCAGATCCCAACTATGCACGCTTCT
ATGTTCAATGTTGTTCAGGTAAGGCCTTCTGGTGATTTCT
GTGCTTGGCCTGACTTGTAACCTGGCATTATAATAAAATG
CTGTACTTACCCTTTGAGTTTCTGCCTGTCTTAACCCTGG
CATAATTAAGAGTTCAGACAAGACATCCGGATTACTTGTG
GATATATTTTATAAGGCCAGAACTGTGTGTCAGGATCAGA
AGAACTCTGAGTCCCAGGGCATGGGGCCTTAGGTTCTTGA
ACCCACAGACAGGGACCAACAGCTGCAGTGGGATTCAGTG
AAGGGCTGAGGTCCTAAGGGAGCCTGTGTCCTCAGTTATG
CACACACTTTTGCAGAGAGAAGTCTTGAGTAGACTTAATT
TTGTTCCCACACTGGCAGCCTAATGGAAGTGCCTTCACTG
GGAAGAGAATGGAGAGGTTAGTTAATGGGGTTTGGAGTCA
GACTGAAGTGGATTGAGTCCCAGCTCAGGCACTTACTTGT
TATGTGACCTTGGGTAAGTTGCCAGTCTTCCCTGCAGTAG
ATTAAAGATAGTCACATAATCGTTTTACATTCTTCTATCA
AAGGTTGGGAACTACTTCCCTTCCTCTTGAATCTGGGCTG
GACTGAGACTATTTTGACCAAAAGAGTACATTTTAAGTGA
TGCTAAGCCAGTTCTTCATCTAGCTTTGAAGAGGATTAAC
AGCTTCTTTCTTGGTCTTTTGTGGCCCTGAGTTACCATGG
AAGAAGTCCAAGTCTTCTGCCAGAGGTAGAGGCCATGTGG
AGGTACCCTGGACTCCTGGACATGGGAGTGAAGAAGCCAT
CTTGGATGTCTGGCCCAGTTCAGCCATCAGATGAATGGTA
GCCCCAGCTGACATCTGGCTGCAACTGTGTGAGAGACCTC
GAGCAGGAACTGCCCAGCTGAGCCCCAGTCAACTCACATA
ATCATGAGAAATAAGTTGTTGTTTTAAGCCATTATGTTTT
GGGTAGGGGTGGTTTGTGATGAAACAACAGATAACCAGAA
CGCTCTACAAGTTTCAATTTCCTCATAAGTAAAATTGAGA
TAATAGTGGACCTGCCTGGTAAGTGGATGTAAGGACTAAA
TAGGAGGCTGTGATGTAAGTGCCTAGCAATGCTTAATATA
TATTTATATTTTTATTAGGCTGCATATGATATATGTTCAA
AATATAGATTTTGAGTACAGTGAGTTTGAACCCCAGTACA
CTGGATTCTGGGAAGGGGGTTAAAGATCTATGTGCCTTGG
TGAAATCAGAAAGGTTGAATTTTATCTGAGTTAATGACAT
AAAAAAATACATTCTGGAAAGATGAAACTGGCCTCGGTGG
TCAGAGAGTAGGGGCAGGGCGGTTGGAACTTTAAGTTTCT
GAAGGGCTATGTGATGTTACGGGTCAGGCATGCTGACTGG
CATTCCTTTGTGTTCCTTGGAAAATCACTTTATTTTCTTG
CTTTTATTTTCCCCGGGAAGGAAACAAAAGGGAGATGAAT
AATCTCGTTATTAGATTTTTAAGATATTCTCGAGACCGCT
AGGAGTTTTGTGAACGTTGGATTTTTGTCGAACTTTTCTC
AAAGCTTTCTTAGCTATGTATCATCAAACTGTTTATCCAC
TCTTTCCTATCTCTCTTTATACTGATCATAGCGTTTATTT
TATGCTTACTTCTGTCTTTCCCATTAGATCGTATCATCAG
TGAGGCTCAAGACATCCATTCCAAGTCTTCAAACTCTATT
ATAGAACCTGGCACAAAGTGAATGTTCAATAATTGCAAAT
GAATGATAGTCATCAGTGTGGTTTTGGGGTCCAAGCCTCA
GAGATCATGCCCAGGGAAATCCAGGACCACTGGGAAAAGG
ATTCACACATTTAATTGTGTTGGCTTTTTGCACCTCTGTC
TGTTCTAGTGAGTGACAATTTAAGCAGAGTGGTTTAATGG
CTTTGGTGACTCTTAATGAATCTAAGAATATACAAAGGAA
GAGCCTAGTTCCATTTTATTAGGCTTCCTGAATACTACAT
TAAGGGGAAAAAACAACTCAGAGCACTGATATTCGGTAAA
TTTCTTGTAAATAACATTGTTCAATACTGCTAGGGTGTAC
TCTCCATTAAGGAAAAGAGCATTTTATCGGCTGCTTTACG
TTTTAGTCTCTGGGGTTGTTCACATTTACGTGGGAGCTGT
CAATGTTTTTTAGACGTCTGGGTTTCTCTGGTAGGAACCA
CCACGACTGAAACTGAGTGAAGAGGCCATTGGGAAGGCTG
GGACAACAGATTTGACCTCAGTCCATTTATTTCATAATTC
AAAGTATCCTGGTTTTTGCTTCCATGTAAATACCCTTCCT
CTGTGTGATGATAGGGGTTGAGAACAAAGATGGGATTATC
ACAAAGCAAAAGAAGTCGAGTAAAATATGACAAAGATGTA
CTGTTTTCCTTTCTTTTCTCAATGGAAATAGTTTTATATG
TAATGAGATGGAAAGAATAGCATTTGCAGCATTCTTGCTT
TCTTAAGTCTTATTTGAAAGAACCACAAATATGTATTTTT
CTCATACTCATTGCAGTACTGTCACAAGCTCCAGCCCATA
TGCCTGCCTTAATGAGAAAATTAAAGACCTGTTAATTTCA
TTTGTTTTGCTTCTAAGCAGTAGGTGACAGAAGAGCTAAA
TATTCTCTCCGAGTTGACATGGTGGTTCTAAAAGCACAGG
AACCAAGTGACTATAATGACCTTGCTTTTCATGTTCAACT
AAATGGACCAGAGATAAGATCTATATTGTTTCTGAAGTGT
TGAGACCCACAGACAGGGGGTGAGAAATTTCTTTGCTGGT
GCCAATGGGAAGAACAAATGAAACACATCGGGAATGCAAA
TGTCTTCTCAAGTCTAATTTTTTACTCAATTAATGAGATG
CTCTCATTTGATAGTAAGGCGTGGTTTGGGGTGCAGGTGG
CGCAAGCGCAAGGCTAGTGATTCATGGTATTATTACTACT
TGTGGATAATATTGTTAACTACAGAATATCAGTTACCCAG
ATGACATTGTGGTGGCTGCTAGAGGTATGATAAAGAGGTG
TAAGATATTTGTACCTTCAAAAATTGTAAAATCTTGTTTG
GAAGAAAAGCATCTGTGCATTGAAAGAGATCAGTACATAG
AACAAATGCTAAATGTGAGGAGATAATTGAATTGCCGTTC
ACCTTGCCTATACTAGAATTATAGGGATTAGAGAAATCAT
TAAACCAACATTAAATGGGAAAAGAGCTGATTTATTACTC
TGAGTCAGCAGCCTGTAACCCCAACAAGTATTGCCTCTGG
TAAGTTGTATTGGAAAATATGAATTAGATCTGAGGTCGTG
GTGGGGACTCATTACTTCTACCCCAATATGACTGTACTCA
TCTAGGTTATTCTAAATGCACTTACCAAGAAGCCAAATGG
ACAAGGACTTCAGAGAAGAGTGGACTATTTCCATGTGTGC
ATACTGTATGAGGACACGAGGAGAGACTGTCAGTGACCAA
AGAAAATGAAAAACAACAATAACAACTCAACAGCAGTTGG
TCCGGTTCCTCCTTTTGAGGCACAGTTAACATTCTCCCTA
GTAAGACAATAACTATTGAATGTCAGCCTTCAATCAGTAG
GATTGTAATTCTTTTTCTCTTGGAGATGAACCATTAGAGA
GAGCATTTAGAATTATTTATTCTAGTAATTCTTCACATGA
GGAAATGGCTCTTGAGTGGAAGTCCCTTAGAAATGTGAGA
ACCTGGGGAAAAATACTTCTGCAGTGGAGGGTGAAACATG
TCATAATAATAGCTTGGAGGAGAAAAGTGCAACTCTAGAC
TGGAGCAGGGGTGGGGGCAGTCTGGGGTGGTCTCATGCAC
AGTTGGTTTTGAGTTGACTTGAAGATGGGGGGCAGAAGAA
GGGAGCAGGCTTTCCAGGTGGTGGATGAGGCCAAATAACG
TAAAGAAAATGGTGTGTGGAAACAAAAGGAGAGCATTGTA
GGGCGAACTCAGAGCACAAAAGCACTGGAGATCAGTCTAA
TGCCTTTGGGTTTGATACTTGATCTTTATCCTCTATTGTT
TGATGAAGCTCCTGGGAAAAGGTCACTTGTAAAAATTGCT
GCGTATGTGGACGTTTGCAGAACATCTGGGGCTCTGTCAC
CACAACAATAGAGGGTAACTGGAATAGGGAGGGCAGTCCC
CACTAGCACATATGGCCACACTATCGTATACTTCCCTTAC
AATAAGGCAAAATATTTTTAGGAAAAAGGAAGAAACTTCA
GGAAGAAAATCCTGCATGGTTTTCTAATATGATCTATTTA
TTGCAGAAACTGTCTCTCTTATGTCTCTTATAAAAGACTG
AGTGGTTACCTAGCCTCTTCTTGAACAATTCTAGAGATCT
CACCACTTTAGTAGGCATCTTGTTCCATCTGGCCTTTTAC
AGGATACTCCTCCAGTCCTGACATTTTTTCTCTGTAATTT
CCAAACCGTGGTCCTAGAATAATACAAAAAAAGGTCTATT
TCTGTACTACAGCTCAGTTCTTCAAATACTTTAAGGTACC
TTTCCTTAAACACCTGTTTGCTATGCTCTACAATCTCAGT
TTTACATATCTCATTTTTTATTAACTCCATCTTATCTTTT
CACCTTTTCTCTCTTAGATCCCTGACCTCCAGCAATTCTT
CAATCCCATGAGGACATCCAACAAATTAATCCTACTTCCT
TTTCATTGCTCTTCATTCTTTTGATATCCTCTGTCCACTC
CTTACCCAGTTAAATTCTGTCATCATTCCTTATAATCACT
CCTTTATAGGTACCTGCTGTTCCCTTGCCTTCTGCCTCTT
TATGGTTTTAGTAAGAGCACAACCCTGGTTAAATCTCTCT
CCATCTACTCTGTGCCTATGCCTGTACAATTGACTGGGGC
TGAAGAAAATTACATTCTTGATGTCTGATTTGGCTTTATA
TTCATGATGATGGACTTCAAATGAGAACTTAATGTTGCCC
AGGGTCATTATCACAGTATATTTCCCTGGTCCATTTACTG
TCACACTTTCCTAGATGACCATTCCACCATTTCAAACCTC
TTACAACTTCTCCCCTATCCTTACTCTTACCTGCTGACCT
TGATTCCTGCTTTGCTAATAAATCGAAGCAGTTAGAAGAG
AATGTTGGTAGACTATTTCACCTCCACATTCTACCCGCCT
TCCAGCATCTGCTCCCATGTCTCTGTCTTCCCACACACCT
GGTTGCTTTGGGTGGTCCTATCTGAAGCTCATAAATCCTA
TCCCCCTCACTACCCAACGGTGTTGCTTCAGCAATTCTCC
TCTTCCTCTTCAACATCAGCAACTTGTTCTCCCCTGCTAG
ACATAAACGTGCTGTCATTTCTTCTATTTAGAAAAAACCT
CCTCTTGTTCCCACTTCTCCCACCAACTATATCCCTCATT
TTTGTTCCTCTCTGCAACAAATTTCTTTAAAGAATTCAAA
TTCAAATTGGGAGAGTCTAAGTTTGCCTTCTCCAATTCCT
CTTCTCATGTTTTCTTAAAGCCACCCCAATTAGGCTTGTG
CCAATATCCCTTCACTCCATGTTGCTAATTCTGATAGTCA
ATTCTCAGTCTTCATATTACTTGACCAGGCAACATTTGAC
ACCATTGATCATTTCCTCTTTGATACATTTCTTCACCTGA
CTTCTGTGATTTCTGACCTCACTGGTTACCCCTTCTCTGT
GCTGTTGTAGCTGGATCCTCCAATACTGCCATTCTGTCAG
GAAATCCTGCTATCTCTATGCTGTGGACTGAACTGTGTCC
CCGTTGCCCCAAATTTATATATGTTGAAGCCCTAACCCCC
AAGTGATGGTATTTGGAGATAAGACCTTTGGGTAGGTAAT
TATGTTTATATGAAGTTATGAGGGTAGGGCCCTCATTATG
GCATTAGTGCTTTTATTAGAAGAGACACCAGAGAGCTAAT
TTCACTCTTTCTCTGCCATATGAAGAGAGCTGTCTGCAAG
CCAGAAAGAGAGTCCTCACCAGAACCTGACCTCAAACTTC
TAGCCTCCAGAGCTGTAAGAACAGATTTTTTTTTTTTGTT
TAAGCCACCAAGTCTGTGATATTTTGTTATGGCAACCCAA
GCTGGCTAAGGCACTCCACCCACAAAATATTTCCAGAATT
TGATTATTTTTCATCTCCTCCACTGCTGCCGTATCGTGGT
CCAAGCCACTATCACCTCTTGCTTGGATTACTGCAAGAGC
CTCTTAACTGGTCTCTGCACTTCTACCCTAGCCCTTCTAA
AGTCCTTTCTCAGTTGGCAGTCAAAATGATCCTTCAAAAT
GTATTAATAAATCAGATGATGTCTCTCCTTTGCTCAAAAC
TCTGCGATGGCTCCCCATTTCTCTCAGAGTTAATGGACTA
CATGGCCCTATACGGGTTAACTCCTATCCCTTCCTGATAC
CTCTTTGACTTAATCCTACTTCCCCTTTGTTTATTCTATT
CCCTTCTCACTTATCTCTTTGCTGTTCCTCAAATATGCCA
GATCTGCTCCCAACTTAGGGCCTTTGTACTAGTTATTCCC
TCTGCCTGGAACTGTCTTCCTCCAGAGAACCTCATGGCTC
ATCCTTCATCTTCTTTAAGCCTTTGTGCCAATGCCACCTC
CTCACTGAGGCCTACCTTCACCATGCTATTCAGGATTTCC
ATCTGTTGCCCTTTCCTAGCACTTCTATTCCTCTTTTTCC
TACTTGATTATTCTTTTAGACATTATGATTTTCTAACACA
TTGTTTATTCTATTAATTATTGGTCTCCCCCTTTTGACAA
TTAGTTCACTGAAGGCTAGATTTTTGTTTGTTTTACTGAT
ATACCTCAAGCACCTACCTAAAACAGCACCTAGTACATAT
GCACATAGAATATGTAATTGCTGGAAGAATAGTATATACA
TTAGTGTTTTTATTTCTCTCGATAATTTCTCATGTAATAT
GTTGCTTGGGACTCTCGTTATCCTGGCAACTCTCTTCTAA
ACTCATTTGTCATTTAGCCTTCCAGTGTTTATTACCCAGA
ATGGGGTACAGTATTTAAATAATATCCCAGATATTCACTG
AATTGTGCAGAGTAGTACGTGATTATTGCCTTTCATAATC
AGGACACTGAGCTTCCATTAATATATCCAAAGAGTAAATA
AGCTATTTTAAGAGTAAAATCAAAGAGTTGGTTCATTTTG
AGCTTGCAGCAAACCTTCAGAGTTTGATATTATATAAACT
GCTGTTAGGTTTCTCTTCTCTTGATTGCATGCATAAGATT
TGAAACTAAACCTACTACTGTTCAGTGTTATCAAGATGAT
AAGGTTTACACGGCAGAGATATTTTTTCTGTTCATCACTG
TAATCCCAGTATCTAGTATACTGCCAGGCAATAATACTTT
TTCAAAAAAATTTTTTTCTTGACAGCTTTTAAAATCTGTC
TCTCCTTTCTCTACCCTAATGTTCTCAGTTTAACTATAAT
GTTTCTAGGTGCAAATTTAAAGAAAATTATCCTACTTGGG
ATTCACTGATTTGTGAATCTGAGGACTATTGTCTTTCATC
AGTTCTAAATTTTCTTAGCCATTAACTCTTCCGTGTGTGT
GCGTGTGCTTTCTGGAATTCTATCTGATAGATATTAGACT
TTTAAATTCTAACCTCTTTGCTTCTTAACCCTGCTTTTAT
GTTTTATTTTTCTCCATCTTTCTGTCCTACATGCTGGATA
ATTTCTTTACATTTATCTTCTAGTTTGCTGTTTCTCTTTT
TAGCTATGTCTAACCTGCTGTTAAGTCCACTGCTGTTTTT
AATTTGAATAATTATATTTTTAATTTCTGCAGGGGCCTTT
GAAAACAGTATGCTGAGAATAGATAGGGCTCAAGGACAGT
ATCTCCAATTGAACTTTTAATGAACTCCCGTAGGCGCCAA
GAAGGCGGGCAGATAAGGAAGAGCATAGAGACAAGGAACT
GAGTAGAAGGTTACATCTGGGTAAAGAAAGTTTGTTTTGC
ATTGTGTTCTTTCTGCTGACGTGGGGTTTATGGAGTATAA
ATAAAGTGAGGCGGAGGCTCTGAGTGCGGCCGCCATGTTC
TCTGTTTGTCTTTGTCTTTTGTGTCTGTTCATTCTCCACC
ACCCCCGGCACGGACCCCAATAAATTTCTAAAATTTTTAA
TTATTTTGCAGATTTGCCTATTTATTATATTGTTCTTTTC
TCTCATTTTTGTGCCTATATAATAATGCTTTTGTATTTTT
TAATGATTAATAATTTTAATAAAAATCTTGATCCTTTTTT
TTCCATTGAAGTCAAGAAAGTAAAATTACAATAAATTATT
TTTTGGCATAAATAAAAATTTTGAACTTAAAACAATGTTG
TGAGTTTGAATATATCTACTTTCTAATACTTTTTTTTAAA
TTATACTTTAAGTTCTAGGGTACATGTGCATAACGTGCAG
GTTTGTTACATATGTATACTTGTGCCATGTTGGTGTGCTG
CACCCATCAACTCATCAGCACCCATCAACTCGTCATTTAC
ATCAGGTATAACTCCCAATACAATCCTCCCCTCCCCTCCC
CATGATAGGCCCCAGTGTGTGATGTTTCCTTCCGAGTCCA
AGTGATCTCATTGTTCAGTTCCCACCTATGAGTGAGAACA
TGCGGAGTTTGGTTTTCTGTTCTTGCGATAGTTTGCTGAG
AATGATGGTTTCCAGCTGCATCCATGTCTCTACAAAGGAC
ACAGACTCATTCTAATACTTTTCAACCACTTTAATATTCT
TGAAAAAAAATTCATGTACATAGGCACACACATTTTTTCT
TTTGGCCCAGGCTACAATATGGTTTGACATGAAATTATAA
AACTCTGTCTTCATTTAAATTTTTGATATTTTGTTTATCA
TGCATTTTTTGCATCAATTTTGATTTAAAAATATTTAATT
AAAATATTATTTACCTTGATTGCTGAGCTTTTTGACATCT
CTCTTCTTTTTTTTTACCTGAGAATGTGTCACTTATCTCA
CTGTGGTCTCCATCTTGACTATTTTGTATATTTGATAATT
TCAAAGGCCCAAAGTCCTTGAAGATCTAATTCTGCTACTT
CTCATTTACAATATCATGTTTACATAAGAGTTTTTTAGTT
TTAGGTTATGCATTCATTTTGGTGTGTCTCTGTCAGGTCT
TTGCAGTGTCTCTATGAAGTGTATATCATTTGTAATGCTT
TATATGAAGGGTATATCCTAGAGCATTTATATTTACTTTT
TCTAAGTACCCAAAGACAGCACCTACTTTGAATTACTTTA
ATTAAAATTTTTCTTTGGGGTTCCTGGATCACATAAGTAA
CATAAATATGACACTCAGATCCATGGGAGGTTAGACTGTG
GTTGTGAATTCTTAGGAAAAAGTCTCTATTTTTTTCCCAC
CTGGATCTTAGAGTGAGACTCAGGAGTTCTCTGATTGTTG
TTGGTGAAGGAATTTTTCTGTTTCCCCTGTCAATGAGATG
TAGCTCTTATAGGGTATTGGTTTTATTGGCGAAAAGTGTC
TATGTCCTAAGTCATCACCCACAGATAGTCTAAGGTAACA
TCCTGACGTTGGGAGATTCTCAGTATCCAAGCTGATTTGA
TTCTGAAACTGTAGCTGTTTCTTAGGCAACCATAGCTTCA
ACATTAGATTACCATTCTGCTTTCTAGCTCCTTTTCATTT
TTTTTTTTTTGTTTGTTTTGTTTTTTGAGACGGAGTCTCA
TCCTGTCGCCCAGGCTGGAGTGCAATGGTGCAATCTTGGC
TCACTGCAACCTCCACCTCCTGGGTTCAAGCAATTCTCCT
GTCTCAGCCTCCTGAGTAGCTGGTATTACAGGCACGTGCC
ACCACACCCAGGTAGTTTTTTGTATCTTTAGTAGAGATGG
GGTTTCACCATGTTGGCCAGGCTGTTCTCAAACTCCTGAC
ATCATGATCCACCTGCCTTGGCCTCCCAAAGTGCTGGGAT
TACAGGTGTAAGCCACCGCGCTGGACAGCTCCTTTTCTTA
AACCAACCAACTAACCCCTGGAGTGTTTTCTTAGTTTCTT
TCAAGTTTAACTACATATTTAAAGATATTTTTGGTCTTTA
TTATTAAAAATTTCTACATCAAGAGGTTTTTTTTTTTTTC
CTTAATTTTTATTATTGTTTTTTGAGATGGAGTCTCTCTC
TGTCACCCAGGCTGAAATGCAGTGGTACGATCTCGGCTCA
CTGCAACTTCTGCCTCCTGGGTTCAAGCAGTTCTCCTGCC
TCACCCTCCTGAGTAGCTGTGATTACAGGTGTGAGCCACT
GTGCCCAGCTGAAGAGGTTTTTAATAGTATTTATTTGGTT
ACATTGTTAGAAACAAAAGTTTTCTTTAGTCTTGAGTTGA
TTCTTCTCTCCTTTCTTATCTCAGATTTAAGCAGACAGAT
TAAAAGCAAAATGGAGTATTATGAATTTCTTTGTAAAATT
TATTAACATTCCATAATATTTCTCTGTATCTACTTTTTTA
GATGTTGATTAATTCGGGGTTCCAGTTTTCATAGGTTAGT
AGTACCTTTTTATATATTTTTAAATCAACTTTAGCAAATA
TTACCTAGTTTGCAGTATTCTTGGAATTATCTTCATCTTA
CAAATGGGGAACTAAGGTTGGCTAGATGAGGAAGTCATTC
AACTGTGAAACAGAGAATGAGGAGGTAAATCCACATTTTT
CAGTCTACATCTAATCCTCTTTATCCTATTTCACAATTTA
TTTGTTTATTAAGTTAATTTTTAATTTTATGGTTATATTG
TAAGCATATATGTTTATGGGGTACATGTGATGTTTTGATA
CAGGCATACAGTGTGTAATAATTACATTAGTTTAATTGGG
TTATCTACCACGTCAGGCACTTATTATTTATTTGTGTTAG
GAACATTCCAATTCCACTCTTTTAGTTACTGTAAAATATA
CAATAAATTATTGTTGACTGTAGTCACTCTGTTGTGCCAT
CAAATATTAGATATTATTCTATTGAACTATATTTTTGCAT
TCATTTATCATCCACACTTTTTGCCCTGTTCACCAATACC
CTCCCAGCCTCTGGTAACCATCATTATACCTTCTATCTTC
ATGAGTTCAATTGTTTTATTTTTAGCTTCAACATATGAGT
GAGAACATGCAAAATTTGTCTTTCTGCGCTTGGCTTATTT
CACTGAACATAATGTCTTCCAGTTCCATCCATGTTGTTGC
AAATGACAGGATTTCATTCTCTTTCATGAGTGAATAATAT
TTTATTGTATATATGTACCATATTTTCTATACTCATTCAT
CTGTTGATGGACACTTTGGTTGGTTCCAAATCTTCGTTAT
TGTGAATAGAGCTGCAAGAAACATGGTAGTACAGATACAT
CTTCAATATACTGATTTCCTTTCTTTTGGGTATATACCCA
GCAGTGAGATTGCTGGATTGTATAGTAGTTCTATTTTTAG
ATTTCTGAAGAACCTCCATACTCTTCTCCATAGTGGTTGT
ACTAATTTACATTCCCACCAACAGTGTATGAGGGTTCCCC
TTTCTCCACATCTTCGCCAACATTCATTACTGCCTGTCTT
TTGGATAAAAGGCATTTTAACTGGGTTGAGATGATATCTC
ATTGTAATTTTGATTCACCTCTTTCTGATGATTAATGATA
TTGAGTATGTTTTCATATACCTGTTTGCTATTTGTATATC
TTCTTTTGAGAAATGTCTGTTTAGAAATTTTGCACATTTT
AAAATCAGATTATTAGATTTTTTTTCCTGTTGAGTTGAGT
TCCTTATATAGCCTGGTTATTAATCCCTTGTAAGACAGAT
AGTTTGCAAATATTTTCTCCCATTCTGTGGGCTGTCTCTT
TACCTTGTTGATTGTATCTTTTGCTTTGCAGAAGCTTTTT
AATTTGATGTGATCCCATTTGTCCATTTTCACTTTGGTTG
CCTGTGCTTTTGAGGTACTACTCAAGAAATCTTTGCCCAG
ACCAGTGTTCTGGAGAGTTTCCTCAGTGTTTTAGTAGTTT
CATAGTTTGAAGTCTTAGATTTAAGTCTTTAATTCATTTT
GATTTGATTTTTGTGTATGGTGATGTTGCAGGACTTTTTT
TTAGTTCAGCTAAAGACGGGACCCTTGTCACACGGCCACA
AAAATTTAGGCTCACAGACACTTTAAAGGGTGAGTAAGGC
AAGGTTTTATTGGGTGAAAAGGGAAAAGAAGGAAAACAGA
GACCCTCTGCAAAGCCAGAGTCCCTGCTGGTATGCTTCCT
ACCTGGCAGTTTGAATCTCAGGTTCCACACAGGAAGAGGT
GGGGCCGGCACCTCCCCACTGCAAACTGCAGGAACTTTGG
AGGCTCCCCCGCAGTGAGCCTTCCTCCTGGCTTGCAGGTC
ATGGGAGGTTCTGTCGGGGAGCTCTTCCCACCTGGTTGTC
TCAGTGAGAGATAGGAGTCTACTTTGATTGTTTGGCATGT
GGATATCCAGTTTTACCAGCATGATGTATTGAACAGACTC
TTTCTCCTATGTATATACTTGGAAACTTTGTTGAAAGTGA
GTTCACTGTAGATGCATAGATTTATTTCTGGGTTCTCTAT
TCTGTTCCATTGGTCTATGTGTTTTTTTTTTTTTTGCCAG
TACTATGCTGTTTTGGTTGTTATAGCTCTGTACTATAATT
TGAATTCAGGTAATGTGATTCTTTCACTTTTGTTCTTTTG
GCTCGGGATGGCTTTGAGTAGTCTGGGTCTTTTGCTGTTC
TACATAAATTTTGAGGTTTTTTTTCTATTTCTGTGAGGAA
TGTCATTGGTATTTTGATAAGAATTGCATTGAATCTGTAT
ATTGCTTTGGGTAGTATGGACATTTTAACAATATTGATTC
TTCCAAATGAACATGGAATATCTTTCCAATTTTTTGTGTC
CTCTTCAATTTCTTTCATCATTTTAAAAATAGCTTTCACT
TCTTTGGTTAAGTTTGTTCTTATGTATTGTATTTTATTTG
CAGCTATTGAAAATGGGTTTTCCTTTTCAGATTGCTTGCT
CTTAGCATATAGAAATGCTACTAAATTTTGTATGTTGATT
TTGTTTCATGGCAACTTTACTGAATTTATCAGTTCTAACA
GTTTTTTAGTGTTGTCTTTAGGTAATTCTAAATAAAAATT
ATTTGCAAAAAAGGATAATTCGACTTTCTCTATTCCAATT
TGGATGCTCGTTATATTTTTCTGTTGTGTGATTGCTCTAG
CTAGGACTTCCAGTACTTTCACGTGGTACAGGTGAGCATC
CTTGTCTTGTTCTAGAGCATAGAGGAAAAGCTTTTAGTTT
TTGCCCATTCAGTATGATACTTGCTGTGGATCTGTCCACA
GCTATGTGTGTTGAAATATTTTCCTTCTACTCCCAGGTTT
TTTAGGGTTTTTATCATAAAGGGAGGTTAAATTTTATTGG
ATGTCTTTTCAGCATCAATAGAAACAATCATATGGTTTTT
GTCCTTCATTTTGTTGATATGATTGATTAATATGATCTGT
TGATATCAATGTTGATTGATTTGTGTATGTTGAACCATTC
TTGCATCTCTGGGATAAACCCCACATGGTTATGATAAATG
ATTTTTTCATTTGTTGTTAAATTCAGTTTAGTAGTGCTTT
GTTGAGGATTTTTGCATAGATGTTCATTAGAGATACTGGC
CTGTAGTTTGTGTGTGTGTGTGTGTGTGTGTGTGTGTTTG
TGTTTTTGTCCTGTTTTAGTATCAGGGTAATATTGGTCTT
GTAGAATGTGTTTGGAAGTATTTCTTCCTCTTCTAGTTTT
TGGAATACTTTGAACAGGATTGGTGTTTGTTTTTCTTGAA
CTGTTTCTTAAAGTTCAGCAGTGAAGCCATCAGGTCCTAC
GCTTTTCTTTGATGGGAAACTTTTTTATATCTTTGATCTC
ATTTCTTGTTATTGGTCTATTTGGGTTTTGGATTTCTCCA
TGGTTCAATTTTGGTAGGTTGTATGTGTCTAGGCATTTAT
CCATTTCTTCTAAGTTTTCCAATTTCTTGGCATATAGTTG
CTCATAGTCTCTAATGATCCCTTGAATTTCTGTGGTATCA
GTTGTAATGTCTCATTTTTCTTCTCTGATTTTATTTTGGC
ATTCCCTCTTTTTTTCTTAGTCCAGCTAAAGGTGTGTCAA
TTTTGTTTACCTTTTCATAAAACCAACTTTTTGTTTTGTT
GATCTTTTATATTCTCTTTTTCTTTGTTTTAATTTCACTT
ATTTCTGCTTGGATCTTTATTTTTTCTGTTTTCTACTGAT
TGTGGCTTTGATAATTCTTGCTTTTCTAGTTCTTTCAGAT
ACATCATTAGGTTATTTATTTGAAGATTTTCTACTTTTTT
GATGTAGGTGCTTATTGCTATAATCTTTTCTCTCAGTATT
TCCTTTGCTGTATCCCACAGGTTTTTTTGTGTTTTCATTT
TCATTTGTTTAAAGAAATTTTTGAATTTTCTTCTTAATTT
CTTCATTGACCCACTGGTCATTAAGGAGCATGCTGTTCAA
TTTCTGTGTGTTTGTATCATTTCCAGAGTTCCTCTTGTTA
TTGATTTCTAGTTTTATTCCACTGTTATCAGAGAAGATAT
TTGATGTGATTTCAATGTTTTTGAAATTTTTAAGACTTGT
TTTTTGGCCTAATATATGGTCTGTCCTTAAGAATGATCCT
TGTGCTGAGGAGAAAAATATATATTCTGCAGGTATTGGAT
GAAATGTTTTGTAAATATCTATTAGGTTCATTTGGTCTAT
AGTGCACATTAAGTCTCGTGCTTCTGTGACGATTTTCCAT
TTGGATGATCTTTCCAGTGCTAAAAGTAGGAAGCTGAGGT
CCCCAGCTTCCCTAGCTATTATTATATTAGTGCTCTCTTT
AGCTATTTAGGATTTATCTCTTTAGGGTTTATTTCTCTCT
TTAGCTCTAATAATATTTGCTTTATATATCTGGGTGCTCC
AGGGTTGAGTGCATATATATTGATAATTGTTACTTTATCC
TCTTGCTGAATTCACCCCTATATCATTATATAATGACCTT
CTTTGTCTCTTTTTATAGTTTTTGTCTTAAAATCTATTTT
GTCTGATGTAAGTATAGCTACTCCTGCTCTTTTTTGGTTT
CCATTTGCATGGAATATCTTTTTCCATCCTTTTATTTTCC
CTCTGTGTGTGTCTTTATAGGTGAAATGTCTTCTTGTAGG
CAGCATGAGGCTGGGTCTTGCTTTTTTAAAAAATCCATTC
AGCCACTCTGTGTCTTTTTATTGGAGAGTCTAGTCTATTT
ACATTCAATTTTATTATTGATAAATAAGGACTTTCTACTT
CCATTTTGTTATTTGTTTTCTTATTATTTTGTGGACTGCT
CTTCCTTCCTTCCTTTCTGTCTTCCTTTGAGTAAAAGTGA
TTTTGTCTGGTGGTATGTTTTAATTTCTTACTTTTAATTT
TTTGTGCATCTGTTTTGATTTTTGGATTTCAGGTTATCAT
GAAACTTGCAGATAACATCTTATAATCTGTTATTTTAAAC
AGATGACAACTTAATTCTGATCACAAACAACAACAAGCAA
ACAAATAGCTAAGAGAAAACTAATAAAAACTGTACACTTT
AACTCCACCACCCCACTTTTAAATTTTTTGTTGTTTCTGT
TTATATTTTTTATACTTCTAACCTTTAAAAAGTTGTTGTA
GTTATTATTTTTGATAGGTTTGTGTTTTAGTCTTCTTCCT
CAAGATATGAGTGGCTTACATACCACAATTACAGTGTTAA
GAGTATCTTATTTGTCTGTGTACTTACTATAACCAATGAG
TTTTGTACCTTCAGTGATTTCTTATTGCTTGTTATTGTCC
TGACTGAGGGCAACAGGGGCCATCCCTCATCTCTTCAGAA
TGGGACCTCCCTGTCCATCGGGAGTAACCGACCCATGCTT
AACTGCTGTTCATATGGAAACTCTTCTCCACTTCTCATAG
TGGTGTTTATTATCTGTATGGTCCTTTTAAAGTCTGATCT
CTTCAGAGAGCCTGATGAAGCTGTATTGGTTTGTGTATAT
GTGAGGCAAGGAGTACTGGTTAATTATGCACGATCCATTG
CCAGCCTCCACCATTCTTGTTTGCTCTCATTATACAGGCA
GGAAAATTCAGCCTCTTTTGAAGCTAGGGATAGCTATGTG
ACCTTTCTCTAGTCAACAAAGCTTAAGGGGACTTCTGCTG
GTTGACTTCTGGGAAAGGTGTTTTATCTTCAGCACAGTGA
AGGAGGATCACAGAAGGTTTTTCCCTTGTGCTGATCTGGC
CAGTTCCCTGCTTCCTGCCTTTGGTTGTGTGAGGATGTGA
TATTTGGAGCTATGACAACCATCTTATGATATTAAGTCAA
GCTCAAAAGATTCACACATACACCAACCCAGTGTCCTTGT
GTGGAGCCTGTGAGCCAGCCGTGGCATCAGTCACCTGCAG
ACTTCTTATGCAAATTATAAATCTCCTTTGGTTTAAGTCA
TTTTTAGCTAGTCTTTATGTGATTTACAGCCAAATGCATA
TAAATGGATATGTTTCCCTTTTCCTTTTTCTTTTTTTTTA
TTATTATAGATTGTATAATCAGAATTTGTTTTTTTGAAAA
GTAACTTTTAAAAATATATTTTCAGTTATAAAACTTTATC
CATTATTTCTCTTAAATTTCTCTTCTAGAGCTTAGGAAAC
TTGTAGGACCATCAGTAAATAAATTGAGTGCCTTTTCTAT
ATCAGGTATTGTGTGAGAAATTGGATAAAAAGCAATGAAC
AAGATCAACTATTTGCTGTCTTGTAATCTAATGGGGGAAA
TATTTGCCTGCCTTTGATTTATTTTGCTATTATAAACTCT
CAGGCAGTAAGGCTTACTTTTCTTAATTTTCTTGCCACTT
CTGCATTCTTTACCTGTTTTTTCTTTTGATCAAAATGAAG
CCAGAGTCATAGCCCTCATCATTGCTGCTTCTGCCTTTGG
AGAGATGAAATGATCAGTAAGACAAATGTGGAACTGATCA
TTCATACTCCATCTGCACTGCTCGGTGGGACAGATGGTGT
CATGTGGCTCAGGAACTGTCCTGAAATGAAAGTACCAGCA
CTCTTTCACCCAGTTTCCTTCATGTCCTTCATGTCAGAAG
TTCAGAAGATTAGAGAAGCCCTCCTACCATGCTTGGCACC
TATTTAGCCTGTTATCTTTCATCACTTGGATTACTTTCTC
CAAGAGAAACCAGATATTCTTTTTTTTAAAAAAAACCAAA
CAACCCCCCTCTCCAAAGACCTAAAACATATTTAATTTGC
ACATTAAAATGCTTATGCAGTTATTTGTGTGGCAACCACA
TTTCCTTAAATCAGTGCTGTGGCTGTAGAGTCAACAAGGC
AGAAACAGATAGCGTGGGTTTCTCTTGAAATGTACTGATA
AGGAGAAAGAACTAACCTGGCTCTTTATCATTTAGATTAT
TCACACAAGTGAGGGACCCTGAGCTCCATGATGTGCAAAA
CAGGTCCATCCTGGGCTATGATCTCTGGTACTTGTGCAGT
GTTTGATGGAACAACAACCTGTACTTGTCCAGAACACTCT
GGCAGATGGCCCATCTGTTTATCCACCTGCCAGCATCCCA
TGTGCTCTCATTTACCCATCTCACTTCTTCTGGCTCCTTC
CAAATGGCCTATGCCAGAGGGTTTGTGATAGTTCTAATTT
ATCTCTCTCTTACTTCTAATTTCCTGTCCTACCCAGCTCT
GTTCCTTCCTTACTCCAGGAAAGGAGCTTGTTTCTATGTG
GCAGTTCATGGGAGAAGTGATGACCCTTAACTGAAAGTCA
GAGTCCTAGACCAAATTTATTCTCAAATTCAAATGTGTGC
CTCTCTTGCAAGCAAAGCCAAAGGTGGGTAGAGGAAAACA
AAGGAACAATTCTGTAGAAATACACTGACAGCCAAGAGGA
AAGGAGTTCTGCATATTCAACCTGTAAAGCACCTTACAGT
TTACGCAACCTTAGTATGCACAAAATCATGTAATTTGCAC
AACAGTCCTGAGAGGCATGTTTGATCATTCCAGGAGGAAA
CCAAGCCTTTGAACCTGGAGGTAGACAGTTGGCTGCAAAC
CTGGGTTTTGGGTCCCAGGCCCTGGGCACTTTCCAGCACC
CCCACCCCATCTCTTGCGCTGCTTCTTGCTCCTGCTTTCC
AACTCTGTGTGGCTGGGTCTGAGCCAGCCTAGCAGAGATG
TCCCCAGCCTTGTGGTCCCATTGTCCCCTCTCACTTGGCA
GTACCTCAGAGCTGGATGAGGCAGCCTTCAGGTGCCAGAG
AAGCTGCCCTAGCAAAATCTCAGTGACTGGAGAGTCTGTC
CTCATTTTCATTTTTATTAAAATCCTCACTTGGCCGGACG
TGGTGGTTCATGCCTGTAATCTCAGCACTTTGGGAGGCTG
AGGTGGGTGGATCGTGAGGTTAGGAGTTTAAGACCAGTCT
GGCCAGCATGATTAAACCCCCCTCTTTACTAAAAATACAA
AAATTAGCTGGGCATGGTGGCACGCATCTGTAATCCCAGC
TACTCAAGAGACTGAGACAGGAGAATCGCTTGAACCCGGG
AGGCGGAGGTTGCAGTGAGCTGAGATGGCACCACTGCACT
CCAGCCTGGGCGACACAGCGAGACTTCGAAAAAAAAAAAA
AAACATCCTCACTTATCTGTATGTTGCTATTTTTTGAAAC
ATACTTTTCTCTGTTTCAAGCAAGAAAACAGCTTCAGGTT
CAAGTAATTCACTCTCCTCTTCTTGTATTTCCACATTCAC
TGTCCGTTGACTTCCAGCTCCTTTATTCACTGTCTTCTGC
ACACAACATGCCCTCTTTGATTTAAATACATTGTTCACAT
CACCCCACAGTGCTCCTTCCAATCTCTAGTTAAACCGTTT
CCTTCTCTCTTTCATTGCCTTTATTTGATTGGAAATTTCC
TGAAGCCTGGAACTCAACCTTAGTAATTAATGTATTTATT
CATTACACATATCGTTCAAATGTTAGAGAGCCAATAAATC
TCATCTGTCTTCCTCTTATGTCTTTAAAGCCCACTGAAAG
GTAGACTTGGAAGTCAGAGAGATGGAGATAAAAGTGTCCC
TCTTATTATTGAAAAACCTGTTGGGAAAACATAGCTTTGG
GTCTGTGGCAAAGTGTCTTTACTCTCATATTAAGTGAAAT
AAGCAGATCACACGAGGACAAATCTGCATAATATTACTTA
TCTAAGGTGTCTAGAATAATCTAACTCATAGAATCAGGGA
GTAAAATGGTGGTTACTGGGGGTTGGAGGGCGAGGGAATA
AAGAGCTATTGTTCAAGGGGTATAAAGTGTCAGTTATGCA
AGATGAGTAAGTTCTAGAGATCTGCTGTGCAATATAGTGC
CTATATTTAACAGTATTCTAGTTTGCACTTAAAAATCTGT
TAAGAGGGTAGATCTCATGTTAGTGCCTTTAAAACAAAAA
ACCAAGGAAACCTTTGGAGGTAATGGATCTGTTTATTCCC
TTGATTGTAGTGTTGGTTTCATAGGTGCATGCGTATGTCC
AAACTCGTTAAACTGTATACATTAAATATGTACAGTTTTT
AATGTATCAATTATATCCCAATAAAGCTATTTAAAGAAAA
AGAAAGAAGAAAGACTTACCTACCCAGATGTGGACACAAC
AGGACCTTCATAGGCCTCCCTAATAGGGCAGATTCCTTAC
TGCCAGGCAGAATGGGCTGTAAGGCAAGCTTACTAAAGGT
AGACTTGCTCAGAGAACAAAGCCCAGGGCATGCTCAGTTT
ATTCTTCTAGAGAAGGCGGCTACATTACACCAGTGGAACT
CTCTCTGTGTGGGAACTTGAGGTCAGAGAACCCAAGGTTC
TCCCAACACAAATTATTATATAATGTACAGATGTTTACTG
AGCTAGGATGTGATTATAGAGGCTAGAAATACAAAATTGA
ATAAGACATTGTTGTACCCCTCTTTAATATCTCAGCCTAT
TGGGGGAGACAGAAAATAAATAATTTATTGTAGGATTATG
TGACGAGTGCTATGAAAGATGAATCAAGAGAAGTGTCTTT
CACATCTAAATCTTAAAGGAGATGCTGCTTGAGCTGAACT
TCAAAAGTATAGTAGGATTTGACCAGACGAAGGAGTGGGA
AAAGAACATTCTGGGTGTAGGAGAAGCAGATGCAAAGCCA
TGAGGTGGGAGCCACAAATGGTCACCTGGGGAACTGTTAA
TAGTTCAGGATGGCCACAGAGGGGCAGGTGTGTGGGTGTA
TGTGTGTGACTGTGTGTATATGTACAAATGTGTGTGATGG
GGAGGTGGAGTAAGTGAGAGTGATAGGAGATGGGTTGAAC
AGTAAGGCAGGAACTAGACCAGGGAAGGCCTTGTCTGCTT
TAAGAATCTGACCGTGGGGAGTGGCTGAGAGATTTTAAAC
AGAGAAAGGATAGGGTCAGGTCTGCATTTTAGAAAGAGAC
CCACAATGCAATATGTAGGGCCAGCTGAGAGACTTGAACC
CAAGTTTGAAGACTGCTGTAATAATCCAGTTGAGAGATGA
TGAGAATTGGCTCTCATGAGATTATAGGAACTAAGACTGG
GATGGTAAGAATGGAGAGGAGGGTTAAAATGCAGAAATAG
TAAGGAGAGGGAAGAACCACCATTCTTGCATACAGTGGCC
ACTCAGTAAATGAGATTAGGGAAATGGAATGAAACCTCCC
AAACCCTGTTCCTCGGGTGGTCTACGTGATGGTTCCCACA
CACTGAGTCCTCATGCTGGTGCTGCTGAATGCCCTGGGCT
TGTGAGAGCTCCCTGTGGGTTTGGAGAGTCTGCACTCTTG
ACTAACCTCCCTTTGCTATTAGATTGCAGCATAGGGTAGT
AGTGAAGACCGTTGGATTTAGGTCCATCTCTTCCACTTAC
AACCTCTGGGATCTTTGGCAAGTTACTTAAGCTCTCTGTA
GCACAGATACCCATATTGCACTGTGGGTATCTTTCTAAAA
TGTAGATCTGATCCTATCCTTTCTCTGCTTAAAACTTCTC
CCCCGGTCAAATTCTTAAAGCAGACAAGGCCCTTCCTGGT
CTAGTTTCTGCCTTACTGATCAACCCATCTCCTATCACTC
TCACTTACTCCACCTCCCCATCACACACACGTACACATAT
ACACACTAAATAGAGACATAAAAAGAGAAATAATAACATT
AATAATGCCTACTTCATAGGATTTTTGTGAGGATAAACTA
AAACCAAGCACAGTGCCTGACACTTGTGCTCGATCAATGT
CCACTGTAACTACTCCCAGTTTAATTCAGGCACCGCGACC
CCTCCTCCAGTTGGCTCTTCAGAGGCCTTGCTCCATTGGT
GGTCCTTGTCCCTGTTGGGCTTGCATCCTTTCCAGCAGAA
TCTGGAAAGAAGACAGGGCTCATCGTCCACTGATGCCATT
TCTCTGCACATGAGGGAGGCTGAACATCTCATGGCATCTT
TTATAAATGCAAACCCATCCTGATGACAGACACAAATAAT
AAAATAGTAATAAAAAGAAATAATACAAACAAGACTTGAA
AAATTCAAGTGAAGTTTGAGTGCCACATTGATATTTTAAA
CATTGCCAAGCTAAATAAAATAAATTGAGAAGTGCTGTCT
AGGCACAGTGTCAAGTGTTACAGTGAAGAGGGAGCAATTT
GGAAAGACAGTCCTAGAATGGATAAGCAGAGACATGTTAC
CTCAGAGCTGCCACCACCAGACCCTTTGCTCAGAGTTAGT
CCCCCATGATGGATGGGGGGGGGGGGTCGTGAAAGGCAAG
AAGGATAAATTATTTTCAGATTCATCATGCTTTGCCTTTT
CTGTTGATAAAGGCATTATATGGTCATTTTAGAAAAATTG
GAAAATGCAGAAACAAAAATAAAATATAACTTGCCTCCAT
GCAAGTATGTATGTCCTCCATGCAGAGAAAAGTACAGTTA
ATATGAGCAGTTTTGGTGATTTTCCTGAGATAAATCCTTT
ATTTCTGTACCTCCTTCCATGCTCCAGTAACACAGGCAAG
ACTATCTTTCTTGGGGACAGCAACACAAGGTTTGTTTTTC
CTGGGACACCTTCTCCCTCCTGACTCCCTTTCCTCAGCTC
CACCTTCCTGCCCATTGCAGCTCTGACATCACCTACTGCA
GCAAGACTTTCTCAAACTACACCCATGAAAGGGATTCAGG
TGCTTCTCTGGGCTTCTGTGATACCTTGTGTCTATCTCTA
GCATTGCACTTATTGTATAATCTGTTTAGATATCTGTGTA
TTCCATTGGACTGGCTGTTTTGTGTATTACTCATTTTTGT
TTTCTTGACACCTGGAATAATGCCTACTGCACAGTAGATG
CTCAGTATCTAGATATTTTTTTAAGTGTATGAGCCAATAA
GCTTAGGAGAGATATCAGACTTGTTTTGTAAGGCTTTAAG
GATTAAAACTAGGACTAGTGGTTAGAGGCTATGGTGTGAC
AAATTTTCTTTCAATGGAAGACAAAATTTGAGTGAATGAA
AACGGAATGGGCTACCTCAGGAGCTAAAAAGGTCCTGGTT
ACTGAAAGCATGTAAATGTAGGCTGGGCAACCTCTGATTC
TGTAGAATACTGTCAGTCTCTAGATTAATTAGTGTTGATC
TGGAAGACTCTCCAGGTTCATTCAGCATTTAGATCCCATA
GTCCTACATTGCAGAAGTCATGAAGTAATGTAATTTGTGA
TTAGAAATTCCAAGTTGGTAGTCTTGACTAAGGTCTGGCC
CTTCAGTGCTCATAGATAAAATGAGAGTTTTCACTTCTAT
TTTTATGTAGCTTTGAGTAATTGTACAAATATACTTTTAA
CTGCTTTTTTTCAATTCTCAAGTCATACAGCTTCGTACCT
GAAGAAGTCACAGCTGCCACAGAACCATAGACTTATTCCA
TCAAAAATGGGCTCTGAAACCAAGTGCCAGCAAATAATGG
GCTCTGAAAGTGCCAGCAGACACAAAATGGTGACCTTCTC
CTGTGTTCTTTTAGCTTCTATCTGCTTTGTTTCCTTCAAA
TATGTAGCCTCCCTAGAGTTCGCAAGATACCTTACCTGTC
ATGAATGCTCTTTCCTGGTTTTCAAGTAGGGCTGGATTGA
TCACCTTACAGGTGGAACTTGTTCCCTCTGTCCTTCTAAG
TCTGAGACAAGTGAGAAAATGCAGGAAAGCATCTACCTAT
AACAGCACCTAGTACTTGGTAGGTGCTACATTTGAGCGAG
GTCCTTCTCCACTTATGTTCCCTATCTAAGACCTCTCTTA
GTGCCCCTTCTCCTGATGTGGCTCCTCTCCAGCCCCATAG
GCAGTTACAGTAGAGCCTGAGCCACACAGGCCTATTACTG
CTGCAAAGCCCACTTTCTCATCCCGGCTTATTCCTCCTTC
ACCCTTCTCCTCTAGGTGAAGGTCCTGCTCTCTTCTCTTT
GCGTAGCTGCCACCATATACTGAGTGGATATGTCTCATGG
AGTTCTTTCTCTAGGTGGGACCTGTGTCCCACAATTCTTT
GACATCTCTGAACACAGCCCATGGGCCACTTTTCTTTTGC
AGGTCCCACTGCTAATCACCACAGCAAAGTGGCCAAGAAC
TAAGGGAAATTTGGAGAAGATACTTCTATCTAACAAGGTT
AAGCAGGACTCATAGCACTTTCCGTTAGACCATTAGGGGA
TATAAAACAAGGCTACTGCTCTCTTTTTCAGAGATTCCTT
TTAACTCCTGTCTCATCAGACCTGAAGGAAATCTCTGTCC
CCTCATTGATCTCTCCTTTAATTCTTTGGCAATAGGCTTC
TTTGAACCTGTGCTATGAAACACTATTAGTAATTTGAGTA
ATTTGCCTTTCCAACCCCAACTGAGCTGTAAACTGCTTAC
AAGAGAGCATGTGGCACATGAGAAGTGCTCAAGAAATTGT
TGTGTTTTTTAGTGTCTTACTCAGTTCTATTTTCCTGACA
CCAAGAATAATGCCTAGCACATAGTAGGTGTTCAATAGAT
ATTTGTTAAATAAATAACTTACTGATTGGAAGAACGATCA
GGGTTCCCAGGCTTTAGACTTAAATTTTAGCAAGAGAATT
GTCAAAAAATATAAAATTTGTCAACTTGGATAAATTTATG
TAAATTTATGTGACAAGAGAAGAGAGGAGTATCAAAGAAA
AGAGAATTTAGAAGTGTCAGGGAGGGGTGGGGATGAGCAG
GAGAATGGAAATGGAAAACCCAGGCCTTTGGATCTGCCTA
ACCTCTAAGGATCTGACATCTGAGAAAGCAAAATGTAGCA
TAGCGGGACTTCTGCCCCTTGTCTTAGCCCTCCATCCTTG
GGGCCAAATGAGGCCATCCTCAGAACCTTCCTCCTGTACC
ATTCATTTGGGGCCCATGCAGCTACCCACTGTTGGATCTC
AGAACTTTCCTAGGTCATCCTCTTTGTGACTATATTCTAA
AAATACTTAGTTTCTCACTTTTACAATATAGCTTAAAGCT
TGCTGTGTAAAGTATTGTTTTATTTTAAAATCTTGCTTAA
CATTTCATCATTTCTTTTCTGTCTTATGTTTTGGATAGAT
AATATGTACAATGGCACATGGTGGTAACAAAAAATAAATC
TCATTTGTCTCGCTTTCTTCCAGTGTCTGAGTTCTCATTT
CTGGAGGCAATTACCATTATCAGATATTTATATCTCCTTC
CAGAGATTTGGGTATATAAACCTGTTTTTTTCTTATAGAA
GTAGTAGCATGATATTAGTTTTACATCTTGCCTAAAAATA
GTTACAAATACATATCTTAGAGTTCTATATTGGTTTGTAT
AATGCAGTCATGTCCTTTTTAGTGACTCTATAATATTCCA
TATTGTGGAAGCTCTTGAATTGGTTTAACCAGCCCCTTTA
TTGAGTCCTTGAAGTTTAGTTTTTGTCCAGTCTTTTTCTG
TTATAGACAATGCAATAATTCACATCTCTGTGCATATGTC
TTGCACATGAATGAGTATACTTAGAGGTAGAATAAATTCC
TATAAATGGAATTGACCTATGAAAGGGTATATTCAGTTTA
TATTTTGCTAATAGTATTAGTATATATTTGCTAATAGTAT
TAGTAATTTATCAGTATTAGGAATAGCAGCAATGATTCGC
TCAGTGGCTTACTATTTTGATCACTATTTAGGCATTTTGC
ATGTTCTATATCTTATTCATTACATTGAAGGAGGTATTGT
TACCACCTCTATTTTACACAAGAGCCAACAGGCTAGAAAG
GTCAAGTAACACAGTAAGTGGCAGATCTTAGGTTCAGTTG
TCACATGCGATAGGGTTCTGGATAGCTTATGGCTCTAAAC
AGCATTCTTGCTCCTCAAACTGGCTGGACCATCAGAGAAT
GAGAAGAACACATGCTTCATATAGAAACAGAAGCACATGC
TCACACCCATACTCTTTTCTTGGCTTCGATTTAGAACTAG
CTAATAGACCCTTTTGAAGACCGCTGCAGAGTAACTTCAT
AAGTTCTTTTCCTAGAAAACACCAGAAATACCAAAGAGAC
AGTTTTTAGGATGATAAAGGCATCTCCTTTTGGTTAGTCA
AAACACGATGACTGGTACAGCCAACTTGAAAAATGAGAAT
TTGACCTCAGAATGAATAATCTGTCAATGTTTCTCATTCA
TTCATGGCCACTGAAAGCTACTGTACCCTGAAAGATAAAT
AATGCCTTTGCCCTTTACTGGTAGGCCTGTTGGTCTAATC
CACCAGACCAAAGCTATTTTGAATCCACAAATGAATCATA
TGATCAGATTAGACCCTTTCCTCTGCCACTCATGGTGAAG
GCTTTTATTTCCCCCCTTTATGCTGAGAAAGGACAAAACC
ATGACATTTTCGGAGTACTTAGTCACTTGAATCTGAGCTG
ACCTAACAGTGAAAAAAGCTAGTTCTGGACATAAGTGAAC
CTCAGGGCTTTCTCATACATTATCTACCTTTATGGTTGTC
TTTTTAAAATTAAGACTAGAAAAGAGATACACAATTTACC
ATCTTAACCATTTTTAAGTGTGTACTTCATTTACATTGAA
TACATTCACATTGTGAAAACACCTCCAATGTTCTCTTTTT
CAATGGCAGACCCTGCAGAGTTGTTGACAGATGCCCTCTC
TACTTTCTTGAACCCATTTTTCCTCTACCCCCGGTCAGTA
TTTTATCCCCACCATTTCTTTACAGCGTCACCAGCATGCC
ACCAGTCATATAACCTTCTTTGGTTACTTACAGGCACATA
TCACAAACTGCAATTAACATGCATTTATTTGTTTTCTTGT
TTATTACTTTTCCTCCCCATTAAATATCAGCTCATGAGTC
CAGGCCCCTTGTCTGTTTTGTTCATCCTGAGACCTGGTGC
ACATCATGGCCTTCATTTCATATTTGTGAAATAAAATAAG
GCATTACACCAACTTTTTATTTTTATACACTTTGAAATCA
ATGTGGGGTTCCTCTTCTCTCTCAGCCCTTCTTCCTTTCA
TTCTACTTCTTCATCTCTACTCAAGTTTAGGTCCTTTCTT
TTCTAATTCCTGTGGCTTAATGATTTATTAGAGGTCTGTG
CTTACACAGATTATCACAAAAGATTGGCCATGCACATTAC
AGAAAAGACCCCAGGATTGCAGAAATTACTCCCAAATCCT
CTCCTACTTGAGGAAGGAGGCCCAGGAGAATTGCCACTCT
GTGACTTGATGAGGTAACTCCACACCAGCCTGGAGTACCA
GGCTGAACCACCTGGCGGGTATGGGGTATGGGTCAAATCA
TACTCAATGTGCCTTCCTCTCCTCTTTCCATTTTCTCCAA
GGAAATGTATTTGTGTAAAATCTAGCTAAACATTATCACT
TAGAAACTTCTGAGAAAAAAAAAGGAGTCACAAATAAACA
GTCTGATGGGTGTGGGTGGATATAAAGGGACTGGATGGCT
ATTGTAAAGGAAACAATTACCCATCATTACAATTACAATA
ATAATATGACCAGGTCAGCTTTTATAAAGAGTCCTGCAAT
ATAGATTCTCAGAGAGGCTAAGTTTTATTAAAGCAATTTG
AACCAGGTCTTCCGTCAACTCCCAAGTCCAGTACTTTTCC
ATGATCCAGACTGGTTGTCTGGCTTTCAGACTCAGGAGAC
TCTTCTTTATTCGCTAGTGTAACCCAGCTGTTTTTCTTGA
TGCTGTTTCCTTGAGTCTAGTGCAGATAGTATGGGGTCCT
CTAGAGCAGGGGTCCCCAACCCCTGGGCTGCAGATTGGTA
CCAGAAAAATTGTCTTCCATGAAACTGGTCCTTGGTGCCA
AAAAGGTTGGGGACAGCTGCTTTAGAGTCTTTGGCTGGGG
GATTTTGTTTTCTGCCATACCCATGAGAAAGGCACGACTG
CCAGCTGGACTGGATGGAAGTACCATGGCTGTGTGGCCCT
GTCATGCATGGCAGGTCTGCAGACCATGAAGGGAAACATT
GAAATGGCAGGCACTGGATAACAGTAGAACCAGGTAAAGA
ATGTCAAGTTCAGAAAGACAATATGGGAAACAAATCTTCT
ATATATTTCCACAGGCCCCTTTTAAATTGGGATTTTAAAA
TGTTTACTTTTAGAAACATGTATTAAAACAATTACATAGA
TGAGACTATCTTAATTGCCATTTTTAAGTGTGTACTTCAT
TTACATTGAATACATTCACATTGTGAAAACACCTCCAATG
TTCTCTTTTTCAATGGCAGACCCTGCAGAGTTGTTGACAG
ATGCCCTCTCTACTTTCTTGAACCCATTTTTCCTCTACCC
CCGGTCAGTATTTTATCCCCACCATTTCTTTACAGCGTCA
CCAGCATGCCACCAGTCATATAACCTTCTTTGGTTACTTA
CAGGCACATATCACAAACTGCAATTAACATGCATTTATTT
GTTTTCTTGTTTATTACTTTTCCTCCCCATTAAATATCAG
CTCATGAGTCCAGGCCCCTTGTCTGTTTTGTTCATCCTGA
GACCTGGTGCACATCATGGCCTTCATTTCATATTTGTGAA
ATAAAATAAGGCATTACACCAACTTTTTATTTTTATACAC
TTTGAAATCAATGTGGGGTTCCTCTTCTCTCTCAGCCCTT
CTTCCTTTCATTCTACTTCTTCATCTCTACTCAAGTTTAG
GTCCTTTCTTTTCTAATTCCTGTGGCTTAATGATTTATTA
GAGGTCTGTGCTTACACAGATTATCACAAAAGATTGGCCA
TGCACATTACAGAAAAGACCCCAGGATTGCAGAAATTACT
CCCAAATCCTCTCCTACTTGAGGAAGGAGGCCCAGGAGAA
TTGCCACTCTGTGACTTGATGAGGTAAACTCCACACCAGC
CTGGAGTACCAGGCTGAACCACCCCTGGCGGGTATGGGGT
ATGGGTCAAATCATACTCAATGTGCCTTCCTCTCCTCTTT
CCATTTTCTCCAAGGAAATGTATTTGTGTAAAATCTAGCT
AAACATTATCACTTAGAAACTTCTGAGAAAAAAAAAGGAG
TCACAAATAAACAGTCTGATGGGTGTGGGTGGATATAAAG
GGACTGGATGGCTATTGTAAAGGAAACAATTACCCATCAT
TACAATTACAATAATAATATGACCAGGTCAGCTTTTATAA
AGAGTCCTGCAATATAGATTCTCAGAGAGGCTAAGTTTTA
TTAAAGCAATTTGAACCAGGTCTTCCGTCAACTCCCAAGT
CCAGTACTTTTCCATGATCCAGACTGGTTGTCTGGCTTTC
AGACTCAGGAGACTCTTCTTTATTCGCTAGTGTAACCCAG
CTGTTTTTCTTGATGCTGTTTCCTTGAGTCTAGTGCAGAT
AGTATGGGGTCCTCTAGAGCAGGGGTCCCCAACCCCTGGG
CTGCAGATTGGTACCAGAAAAATTGTCTTCCATGAAACTG
GTCCTTGGTGCCAAAAAGGTTGGGGACAGCTGCTTTAGAG
TCTTTGGCTGGGGGATTTTGTTTTCTGCCATACCCATGAG
AAAGGCACGACTGCCAGCTGGACTGGATGGAAGTACCATG
GCTGTGTGGCCCTGTCATGCATGGCAGGTCTGCAGACCAT
GAAGGGAAACATTGAAATGGCAGGCACTGGATAACAGTAG
AACCAGGTAAAGAATGTCAAGTTCAGAAAGACAATATGGG
AAACAAATCTTCTATATATTTCCACAGGCCCCTTTTAAAT
TGGGATTTTAAAATGTTTACTTTTAGAAACATGTATTAAA
ACAATTACATAGATGAGACTATCTTAATTGCCATTTTTAA
GTTGCTTCAGCTTTCATGCAGACTCTTATACTTTTTCAAA
TATAGGCTATGGCAACTGAAAACCTTGTAAATCTTTTTCT
TGGCATTTACAGTCTGTTTTAATATGAGAAAAAGACATTT
AAAACCAAAAATATCTCAAGGTCCCAAGATCAGTGTGAGA
AGGACAAGGCAAAGAGAAACACCATGGACAGGTTAAATGT
TTCCATGTAGCTGTGATTCTCTTGATTTCAGATCTACCTT
TAAGTTCCATAATGTCAAGGTATTTTTCATCTGTTGGTGA
TTCCACCAGAATCTCTGATGAAAGGATTTGTGAGGTCTCT
TCAGTTTCAGACAGGCTCAGGGAACCTCTGACCTGGTATC
AGCATCTGAAAACTAATGGTGTAATTCAATGCTTGTGGAG
CTAAAAGAACACTCCGCCTTTGACTTGAGCAGGGCTTGCT
CCATGATGAACAAGGCACCTAATGAGCAAAGAGATGGCAG
GTCATGGTCAGAGGTGCATGGAGGTGCAGGATGTGACAGA
GTGAAGAGATCCATTTTGCTTATGACTTCTTTGCAGGTAG
TTAGGTCGAATCTCTCCTATTTTTGGAAATGCCTTTTCCT
CCTCCACTTTTGTAAAATGGAGCATGATTTTATACATTTG
TGTCTTGGAAATGCAGTATAGGTAATAATGGCTTAGTTTA
AGCCTATGAAGTTTCTTATTTGGACTCCTAAGCAGGCAGT
ACTTGCTGCTGCTTTTCTGATTTTGGTGGAAATGTGTAAG
TATGAGTCTTAACACAATGGTAAAGCTCCATAGATAGATA
GAGAGATAGATAGATAGATAGATAGATAGATAGATAGATA
GATAGATAGATGGATAGATGGTTTTCAAGTTCTTTGTAGT
TAAGATCAGTAGCTCAATTTTCTGCTGATTACTCTAATTC
CCTGGCTGTGTCTTCCACTGATGACATTTCAAGTGGCTTT
CTTCTCCCTTTCTCAGCCTATAGAGTAAGAGGAGGCAATG
TGTTCTTGATCTTTGTGCCTGAGTGCCATGCTAATTTTTA
TGCAAAGCTGGTGCATGAGAAATACCTAATTTAGCTGCCA
AATTGCCTTGTGGTTATGATCACTTCAATCTTGGAAAATG
TGCAGTTTTTCTGCTGTAATCCAGAAAGCACTGAGGTGAA
GGGGTGTTTTTCTCTGTGTTCCACTGGCTGTAATCAGTCC
CGGAACAGAATGTATCTGCTGCAGGCAGTTCTTCCTACTA
GTTGCTGTGGAATCAGATGAAGGAGGCTATCTATATTTTC
TATCAATAAGGGGCTCCCAATGCAGAAGATTATGAAGAAG
ACCTATTTCTTCTTTGTCGGAATAAGGGTTAGGAAGATAG
CATAAACAGAGACTATATGAAGCCACAGGAAAAACATTTA
GTAAATTCAAGAGTTGAGTTTTTTTTTAAACTTATTTTTG
TTCTGAAGAATTATTCTGTTATTATTATTATATCTATGTT
TTTTAGAGACAGGGTCTTGCCGTGTTGCCCCGGCTGGTCT
TGAACTCCTGGATTCAAGCCATCCCCCCACCTCGGCCTCC
AAAAGTGCTGGCATTACAGGTGTGAGTCATTGTGCCTGGC
CTTATTCTGTTATTTCACTTCATTTTGGGAGGCAGCATAG
GAAAGTGGTGAATTGAAAGATTTTAAATGTAATCCAAACA
TTTGTAGTGGTTCAGGGCTATTGATGTTAATGTCATTTTC
AACAAAAGAACTAACTTGAAAATAGACACATAAGTGAAAG
AATTGTAATTTGATCTTCTGAGCTAGACAGCAAGTTGCAT
TTGATAGTTGAGGGTGACACATGTTTATCTATTCATGGTC
TTAAAAATGAGAAGAAAAGCAGGTGGCTAGGCTTCTCAGG
TAATGCAGGGAGTCCATCACTTAGAACTGACACACGTCTT
TCTCTCCCAAGGCTGACCATACCTACTATCTTTTTGGCTC
TTTTGCCTTTCTTATTCTCACCATACTTATTCTCAGACCT
CATAGGGATCTCCATCCCATACCTTTTCCTTTCTTCCTCC
ATATTATTAAGCAGTGAAGGTCTCATCGCTCATCATCTAA
ACCATGGTTGGCAAATTTTTGTGAAAGGAGAATAAATCTT
GGGACCCCAAAATCACTAAGCCCAGGTAAAAGTCAAACTG
GGAACTATGGCAGGCAAATCTGCCTTCCATTTTATTTCTA
AATAAGATAGCTACAAAGATAAGAAGCTACATACCTCCCT
GACAATTTGTCCCCAAGGAAATTCCTTGTGGGCCAAGGAC
AGACAGAACTCAAAGTCATTCCTCTGAGGCTCACCTGAGA
TAAATGCATATCTGATTGCTTCCTCTGCCCTATTGTTTAG
GTAAAAATGCAGATTCACTGAACCAGACTAAAGTGTGTAT
TCTGTGGAGGCTGATCAAGAACTTAAAAGAATGCAACCTT
TTGTCTCTCTAGGTAGAGAGACATGACCTGGAAGGCCCCG
CCCCAGGTTGTCCCAACTTACTGGACCAAACCAATGTACA
TCTTACACATATTTATTGATATCTCATGTCTCCCTAAAAT
GTGTAATAGCAAGGTATACCCCGAGCACTTTGGGCACACG
TCATCAGGACCTCCTAAGGCTGTGTCATGGGCACATCCTT
AACCTTGGCAAAATTAACTTTCTAAATTGGTTGAGAATCA
TCTCAGCTACCTTTTTGTTTGCATTTTCTAAAAAGGACCA
AATGGTAAATATTTTAAGCTTAGCAGGCCATACAATCTCT
ATCACAGCTAAGCTGTACCACTGTAGTGCAAAAACAACCA
TAGAGAGTATGTAAACAAATGGGTGTGGCTGTGCTCCAGT
AAAACTTTATTGATGGATGTTGACATTTGATTTTCATATA
ACTTTTGTGCATCATGAAATCTTCATTTGAATTTTTGTAC
CTTTCAAAAAGGCAAAAGCCATTTCCCATATTTTGTCTAT
GAAAGCACAGGTGGTGGGCCTGACTCAGCCTGGGAACTGT
GGTTTACTGACACATTCTCTTCTCAACATCCTTAACTTCT
TTACCTCATTTTGTTATTCTCAATGACCTAGCAAAACCTC
AACACGAAATTGGTACAAAATTGTGTGCTTTCTTTTCTCG
TCTCCTTTGTATCTTCAGTCTCTTACTCAAGCCTGTCAGC
TAATGGGCTCCATGTTTTCAATCTCACCTCCTCACCAATC
TCATTTCTGACTAAATGATCTTTCTAATTTGCTAATTTGA
TGTTGTCTTATATTCTGCTGAAAGCCTTTTAGTCTGTCTT
GTTCCATTGTGATCTTGATATTGTATACCCACCTAGTTTC
ACCAGGTCTCTGTTGCTGCCCTGCCACTGTTGTGGGTCTT
TGTCCAGCCAAACTGAAACCCTCTGAGTTTCATGACACAC
AGATGTACCATTTGCTCTATGCCTTTGAGTCTACTACATG
ATCTTTCCTGACTTCTATTCCCCTCTTTGTCATCTGGCTA
ATTCCTATCTGTCCTTGAAAATCATCTGTCACTATGTTCC
TCTTGCAAGGGGCTTCTTCAGCCTTCCCCTGGCACATTAC
AGTCTACTTTAAGTGTCTTTTTAAAGGATCACACATGCAG
TCAGAGGCTCTCCTTATGTCTAAGCTCAGAGACCTTGGCA
CAGTCCCAATACACATCATGGCTCACTGCAAACTCCGTCT
CCCAGGTTCATGCCATTCTCCTGCCTCAACCTCCCGAGTA
GCTGGGACTACAGGCACCCGCCACCACACCCGGTTATTTT
TTTTGTATTTTTAGTAGAGATGGGGTTTCATCATGTTAGC
CAGGGTGGTCTCAATCTCCTGACCTTGTGAGAAACCCAAT
CTCTACTAAAAATACAAAATTATCTGGGCATGGTGGTGCA
TGCCTGTAATCTCAGCTATTTGGGAGGCTGAGGAAGGATA
ATCACTTGAATCCAGGAGGTGGAGGTTGCAGTGAGCCGAG
ATTGTGCCACTGCACTCTAGCCTTGGTGACAAGGGCGAAA
CTCCATCTCAAGGAAGAAAAAAAAAAAAAAAAAAGGAAAG
AAAGTAAAAGGAGAAACAAGGTTCTGAAGGCAATTGGAGA
ATGTGGGATAAAGATATAAATAAATGGTTGAATTAGGATG
GAGAAAGGCACTTTTTCCTTTGTAGAGGGAAGGGAAGGGT
AAGTGAAGTTACAGAGTTATTTTAAGGTAGAGAGAGTGAG
AAGCTGAGGCAGCATATTCCTTTTCCAGAGAGTGAAGGAG
GCAAAGGGTATGTGGAAGCCTAAGGCTACAAAAGATGCTT
AGGAATAGTTCATGTGGGGAATGGGACAGAGCTTAACTAA
AGTTGAAATGATTGATTATTAAACATGATTATGGGAGTGG
GGCCAGGGAGCCGGGGGGTCATTCCCCCTGTGCAAAGATA
CTTTAAGAGCAAGTGGATGATTGCAGTTGTTATTTCTAAG
TGCTTGAGATTTGTGAAGTCAATGAAGGTATAAATTAAAG
ACATGATTCCACCTGTGGTTGTTTGGAATGGGAATGAGAT
CATTGGAACTGAAGATCATGAAGGGAGAGCTTGCTCTGGG
ATTTCCCCAGTTCAGTTGTGACTCTAGGTTGAAGGGGAAA
ATTATGAAGGAACAACTAGTGCTGTCTAACAGTAGATAGA
CACTGTTCTTGTCATGTCCTTGTTCAGTAGGTAGAACAAG
TGTTCATAGAGCTGGAGGGTGCTCTCAACCACTGATTATA
ATTTAAACAAAAACTGAATAATCATCTTTAAGGGTATACA
TGTATCACTCATATATTTGCTACTTTTGAGACAGAAGCTA
CAGATTGTCGTTACATTTCTTTTTGCCCCCAAGTTTTTAT
AAATAGTTTACTTACACAATTCCCATACATTCTAAAGCTT
TATTCCATCACATTCAACATCACATGGATTTAGATACTTT
GCAGGCTGACTTATACCTCTCAGACCTAACTACAAACTCA
AAAATATTTGCATTGCCTGCTTATCTTTATGGTAGATGAT
AAGTTGATTCCCAGAATCAGCACTGTAAGACAGAAAGGAA
TCAGTATTCAGACAGCATGCCATTGTGAGGCAACATACTG
AGTAGACTCATATGTCACATGCCCCTAATTGTAAATCCTA
ATTCCACTTTTTTATTTTTGTTTTTAAAATAGCACAACCT
TGTGATCTTGGACAAGTTACCCTTTAAACTTCAATTTTTT
CATCTGTAAAGGAGCGACAAAAATAGCATCTATTTGATGG
GGTTGTTGTGAGGATTAAGTGAGGTAGGTTCACAATAAGG
CACTTATAGCTCAGGGCAAATGCTCCGTGAATTTGAGCTA
TTGAGCGCACTAAAAAGAACAGGGTCAAGTGCATCATAGG
CATCAAGCCAATGACATGGGGACAAGGAATTTATAAAGGA
GATTTGGTTAAGTGAATCTCAAGCAGAGCAAGGTGATGTG
GCTGAATGACCAAGAGATGGGATTTTCTTGTTATGAAAAT
GGCATCTCTCAGGTTTTTCCAGTAACTATGACTAGATATT
TTAAAAGTGGATAATTCATTTAAATTTATCTAATTACTAA
AACAGCAAAGCTCTGTATAAACTCATAAAGGCATCTCAAC
GTTTTAATGAATATACTTTCACAATGCAATGTAAGAAAAA
TCCTTGCAGATGGTCAAAACACAGTATCACTTTTAATAGG
AAATCCTCCAGGTGGCAATAACTGGTAGTTTTAGGTGTAG
TGGTAAACTGTTTTCCTTTGGTCAAGGTTCAGCCTTTGGA
TGGATAGTTAGTAATAGAGATTTTTAGTCCCTTGATGATG
AAAACATTATAATATGCAAATTTTTACCTCTCCTGGGCAT
CGTCATTAAAAAAATGTGGTGACAGTTTATACTTTCTGAG
TTGCTGAGCAGTGGCGACCTGGAGGACCAAACTTGGTAGT
ACAGCAGATACTGTTGTGTGCCTGCTCCAAAGATATTCAC
CTTCTTTCACCCATAGTAGAACTTAATTGTGTTCAGGGAT
GTATGGTGTTTTCTGACCTCAACCAATTCTCCAGACACCA
ACTGGGTGTCTAACAATTCAATTCAGTTCTGACACTAACT
ACCTAGAGTTAGTGCAGATCCCATAGGTTAAAGATCCAGA
CCCATAAGACTGTCACTGCTTCAGACACCAGTCATAAATG
GAGTACCAAGGCCACCCACCCTTCTTCTCATCTGACTATA
AATTTGGGAGTTCAGACAGTCTCCTTCTTGGGTTTAATAA
TTGGCTAGAACAACTCACAGAACACGGGACAGTGGCTTAC
TTATGATTATCGGTTTATTATAAATGATGCAGCTCAGCTA
CAGCCAAATGGAAGAGATGCATAGGGCATGGTATGTAGGG
AGGGGCACAGAGCTTCCATGCCCTTTCCAGGTGCACCGTC
CTCCCAGCACCTTGATGTGTTCACTGACCCAAAAGTTCCC
TTAGCTTCATTATTTCAGATATTTTATTGAAACTTTATTA
CGTCAGCATGATTGATTAAGTCATTGGCCATTGGTGATTG
AACTCAATTTCCAGCTCCTGTTCTCTCCCAAAGGTTGGTG
GGTAGGGCTGATAGTTCTAATCCTCTAATCACATGATTGG
TTTTCTGGTGACCAGCTCCCAGACTGCCGTTATCTAGGAG
TCCCCACCAAGAGTCACCTCATTAGTATCAACTCACATGT
GGTCAAAAGGGGCTCTTATCACTCAGGAAATTTCAAGAAT
TTTAGGAGTTCTGTGCCCGGAAATAAGGACAAGACCAAAT
ATATATTTTTTATTATACTGAAGAAGTAGTCCCAAGCCCC
TCCCAAGGGAAGTTCCTGATTGGTTTAAGCCCATCTAGAT
ACTGGTCCTTATACGAGCTTGACTTATTCATAGGCATGGC
CAATGAGACATGAAACAAGGTTGACTTCTGGGAGAGTTTC
TTCAATTTAAGAAGCCCATCTAAAAATAGTCCCTCTTGAC
CTGCTAGATGTTGTTGTTTTGCATATCTAGATGTACATGT
GCCACATTGTGAGAATGAGAGAAATTAAGCCATGAGAGGA
TACACAAAGAATAGTAAAGTAGAAATCTGAAAGAACCTGG
GCTGTTGATTATTGGGTCATCATTGTTAGTTGTCTGAATT
CCAAGCTAAGGAATTTGCCTTTATGCTGTAAATAACTTAT
TTTGAAAATACATTTTATTTTGTATATTTGAGGTTTACAA
TATGGTGTGATGGAATACATATAGATGGTAAAATGTTTAC
TATAGTGAAGTAGATTAATATATCTATCATCTCACATAGT
TACTTTTTTTGTGACAAGAACAGCTAAAATCTACTTAGTT
AACAAAATTCCCTAATGCAATACAATTTGTTAACTCTAGT
GCTCATGCTGTACATTAGATATTGACTTATCTTATGTATT
ATCTTATGTATCTGCTACTTTGTATCCTTTGACCTACATC
TCCCCATTTCTTCCATGCCCCACCTTAGGTTGTGAAAAAA
TATTTACAAACCCCATATTTGATAAGGGGTTAATATCCAA
AATTTGTAAAGGATTTTAAAAATCTATAGCAGAAAAACAA
GTAACATGATTAAAAATTGGGCAAAGGACCTGAATAGATA
TTTCTCCAAAGAAGACATAAAAATGGCCAACATATATGAA
AAGATCTGATTGGTAATTTAGAGTCAACAAATATTTATAA
CCTGGAATGGTCCAATAAGCTTTTTTTTTTTTTTTTTGTT
AATAACTCCATTATGGAGAATGATTGTAGTTGGGGACATT
AGAGGCAAGAAGGTCATTGTAATTGTTGAGATTTCAGATG
ATGATGGCTGCACTAAGGAAGTGGATGTGGAGTTGCTGAG
GACATGCTGAATTAGAGGCACCACTGGAGTGTGGGATCGA
CAGTATGTGGCGACCAGTGAAGTGAGAGTGGGTGAGGAAA
CAGTAGCTGTCAAAAGTATTCTTAGATTTCTAGCTCGGTA
GGCTGGATTGACAAAAATGTCTTGACTAGAAAGAGGGCAT
ACAAGATGCAGTATGGTTTAATTTTTTTCTCTTTCTGATG
GAAGGATGATGAGTTCAGTTTTAAACATGTTGAGTTGCAG
AACCTGAAGCAATTCTAGGTGGAGGTGTCTAGTTGGTATC
TAGAAATATAATGTTGGAGCTGGAGGGAGATCAGGGGGAT
TTTCTTTCAGGTGGAATTAACAAGATCCCTCTTATCTGGC
AGCAGTGTATGCTTTAGACACTCTTGCATTATAGTTACAG
AAGCCAAAGGAGGAGGGAGTTCATGTTCACAGCTTCACTG
GACAGATATAGAACTAGATTTGTAGAGGTTAAATGGTCTT
GCTAACTTCACCAAGCTATTGACTGGTGGTTATCGGGGAG
GAAACAAAACTTATTTCCCAACTCTTTGACCAATGCTTCT
GCCAAAATCTCAGTTACATTTTCTTAGTCACAGCTTAATC
CATGAAATCAAGATGTTTGAGTTTCACATCAATGTCAAAG
ACAAAGATTTGTGTCTAGAGAGTTTTCTTCTGTTTCTTAC
CATACAAGATATTCAAAATTGCTACAAAAGATGAGGAACC
AGGAGAATAAATGTAGTTTCTCTTTTGGAAAGAGAAGGAA
GTATATAACAGGTAAGACTTCAATTATTAATCTAGAGACG
CCAAACCTTCTACTTATATTCCCTTGTTATTACCAAGAGT
ACTACTAACAATTTGTTTATAATATATACATATGTATATG
TATATATATTTTTAATATATAAAAATATATTTATAAAATA
TGCTTGACCCTGGGGCCTATACTACTAAAATGAGTTAACA
CTAAACTCATTTAAATTCTATGATTTGCTTTACTGATAGC
TTTTTCTTTTTATACTTTTATCTCATGACAACTAATAGTG
CCTTGAAAGGGTTCATCAGTTTCCCTAAACTGAATGTATT
TTCCCAATGGAAGTGTGTGTTTGGATAGGAATAGAATTAT
GGAGTTGTTGACAATTTTGGGAAGAGCATAGTCGGTGAAG
TAGTAGAGCATAGGGGATAAGGCCATGGGTTCTGGGATCT
GACAGACCTGTGTTTATATCTTGGCCCTGACATTTAATGC
TTTGGCAAGTTACTTTACTTTTCTAAGCCTTAGTTATACT
CTGTAGAATAGGAATAGTATAAACCAATGTGGGCAATTGT
TGTGAAAATCAAATGAGAAAATGGACATGAAGCCCTTAGC
TTTTTTGTGCTTAATACAGAGTTAGTACTCAATAGATGGT
AATTTTAAAAAGAGGGTTGTGGAATCAGAGCATGCTGGTG
GTTAGATGTTAATAGCCTTGAGCTACTACTTCTGAAAGAT
TGTGTTTATATGTATTTGATGCTTATTGAGAGGAAATTTA
ATCGTATTGTGAGTAGGAAGTGACTATTTCAAAAATAGTG
GAGATGAACATGTACACTTTACTGCAACATGCCTCTGATA
GCAGTGTGACCAATGACAGATAACCTCAGAGTTTCAATTT
GTTTGCCTATAAAGGGATTCAAGTTATGTAGTCAGCACAT
GTTTATTGAATGGTAATATGTGCCAGGCACTGTGCTAGGC
TTTAGCGATAAAATGGTGAGCAAACCAGATGTGATCTCTC
CCTTCATGGAGTTCATATCTAGTAGGGGAAATTAGCACAA
TCACATAGTCATAAAAGTGCAATAAGTGCTGATAAGTGGA
AAATTACCAGCATGAATGCCCTGAAGGGAAGGTAGCTCAG
ATGTTATTAAAGTATGTCAAAGAAGGATCCAGATCTGGCC
TAAGAGACCCATGAGAGTTTCTAAAGAAAGAGATTTTAAC
TGCCGTGTACTATGAGCCTGGTCTAGATGACTTGTATAGT
CTGTTCCAGTTATGACATGTTCAATTCAACACACATGACA
GAATTATGGCATCCTCTGAAGTTATGCTGAACTCTGTTAT
CTTAACCAAACCCCACACTACATTGCCCTACCTCACTCCT
TTCCTTCCTATGGGGCTACTTGAAATAACCATCTTTGCAC
CATATCCCATGGCTTAGCCATTCTTCAGTCCACTGAAATG
TTTTTTCCCTTCCTTTCAATGTAAGTAGCCATCCCCAGTA
TAACCAAGATCTTAGGGTTGATAAATAGACTGCCTTTTGG
TCTTTATCTTAACATTTGGGCAGCTTTTGACGGGGCCCAC
CTCCTTGAGGCCCCCTTCTCCTCTTGGCTTCTGGGGTAGC
ATACTTCCTTTCTACACCACTAGCTGCTCCTCCCCAGGCT
TCCTCAAAGCCTTGTCTTCCTCTGTGCACCTTTTGAATAG
TGCTAGTCTGAGGTCCTAGTCTTTGGGCTTCCTCTCTACA
CACATGTACTGGCTAATCTCATCCATTCCAAGGACATGAT
TACTGATTCTGAACTGATAGCTCCAAATCTGTACTTTTTG
TCCCAATCTTTCTCTATCTGAGGTACAGACTCATATCTTC
TACAGCCCTCTGGTCATTTCTCCATGGGGCCTCTGCAGAC
AAACTCAATTTATTCAAAGATGAACTTACTCTATCTCTCA
GTGAAGCTCTTCTGTCTGTGGAGTGACACTTCATCTAACA
CCACTAAAGTCAGAAATGCAAAACAACTGACCATTTCCTT
AAATTTATCATATTTCTCATTTGGGGACTTTGCACTTGCT
GATAACTTTAGTTAGAACAGTTTTCCCCTCCACAGCCCTT
TCTACTTATCTTCAATACTTGTTCTGGTGTCATCTTTGAA
GCCACGGAAAGTTCCATTTTGGGGTAGATGCCTGTAGTAA
GCAGATTTCTAATATAGCTCCCAAGATTTCTACCCTCTGG
TTTATATGCTTCACACTTCATATTATCCCCTCTCTTCAAG
TGTGGGTGAATGTGATGGGATATTACCCATATGGCTAGGT
TACATTACATGGAAAAGATGAAGAGGTTTCACAGATGAAA
TTAAGTTGACTTTGAATTAATCAAAAGGGAGATTATCCTA
GGTGGGCCTGACTTGATCAGGTGAGCCCTTAAAAGAGGGT
CTAGAATTCAGATAGATTCTCCTACTAGCTTTAAGAAGTG
AGCTGTCATATTTTGAGAAGGTCTGAATAGGGCCATGTGG
CAGGGATCTCTGAGGGCCTCTAGGTGCTAAGAATGGTTCT
AGATTGACAGTCAGCAAGAAAAGGGTAACCACAAGGAAGT
TAAGTCTGCTAACATCCATATGAGCTTGGAAGAGGACTTG
GAAGAGCTCCAGGAAAGAATACAGCCAGGCTAATACATAG
AAGAAGCCTTGTGTGACCTGGAGCACAGGCCCTATGTGAG
CCTTGCTTGGACTCCGGACCCATGGAAACGATGAGATAGT
AAAGTATATGTTGTCTTAAGCTGCAAGTTTGTGGTAATTT
GTTACACAGCCTTGGAAAACTAATCCAGTGCCCCTCCTGG
GAGTTCCTTGAACTCTGTTGATCTTCATCATATCCCTGAC
CCCACTGACTTGAGAATATGCTGACTTCCCTCTTCCCTGC
CCCAGACTCTGAGCTCATTGAGTACAGGGGAAATTTCTTT
TTTTCTTTATATTCAGTACCTGGCAGTGTTTGATACAACA
CTGGTACAGAAAAATTGTTTGTGGAATGAATGAATAAGAG
GGCTTATGAGGAAACAAACACATATATGGTTGGAAGAGAT
AAGTCTGCGTTTTTCATGGAAATTCTTTGGAAAAAAAAAA
AAAGGTTCTGAAATGGTGTTTCTCAGGTTTCGTGCCAGTA
AGAAATGAATGTTTTCTGTGGTTATGTACATGGTACTCTC
TACCTCCAAGCTTTAAGATAAAAGTTTTGAACTGCATAAA
AGTTTAAAAGTCCCCCCAAAACTGGGTTCTGCAATAGTAG
TGTGCTAGCCAGTACTTAGAGGGTGAGGAAAATGAATTCG
TGTCTGAAGCATCTTGGCTTATGCCAGGAACTAATAGAGG
CATTGGAGAAAACTGGGCTCAGTAGTCATTTTATGGTGTT
CAGATGACATACTGTTTTCTTTCCAACAAATTCTACCACC
TAATGAGTTGTTTATGTGTAAATGTTCAAGCACTGCCCTG
CTTTAAAATTACTTGTCATGAAACATAGGCCCTGAAATTG
GCTTGGATAGATTTCCCTGGTGGGGAGAATTGGAGAGAGG
ACAGACTAGAGGTTACAATGAGCCCTGCCACTGTATTTTA
GCTGAGAGTTCTAAAACATGAAGCAACATGTGTTGCTTTG
ATGTACGAGGCACAGCAGTGAGTGCTGTAAGTCTAGCTCA
AAGTCAGTGCCCCTGGGGAAGAAGAGGCATTGCCTGGGTA
GGAATTTGAATGGATTCCTTTACAAATAACAGTTTTCCAT
TTTAATGATATGGGATTTTACATTTTTACCATTATAAAAT
AATATGTATGTATTTACTATAAAATAGGTAATAAAAAGTA
AAAAAACAGGGAAAAATATACCTATAATTTCACTAAACAA
AGACAATCATAATCACCGATGGCACTTTGGTATATTTCCT
TGCAATCCTTTGTCTTTAACTTTTTTAGAAATGCATATTT
ATGATCATATTCACTCTGTAATTTCATTTGCTGCTTTTAT
CTATTTTATGTAATGACTATTATAAACTCAACATTTTAAT
GGTAATTTGTTTTATGAAGATAATTTTAAGTTAAGAAAAA
AATTACTAGTTAATCTAAGATCTTTACCACAGCATTGTAA
TAGAAACATCATTGGAAACAAAATTAGTATACAAAATACT
AGGAAGAGCTGTGTAAAATACAGGAAATTCATAACATGGA
ATATATTTCATTACCATTATTTCCTTAGGATAAATTACTA
AAAGTGAAATTACTCGGTAAAAGGAAATGAATATTTTCAA
AGACCTTGGTAAATATGTTTACAAAATTTAATTTTCGTTT
ATTTTGTTGTTTAGTTTTAAGTAATAGTCATAAAATGCAC
AGATCATGTGCACAGTATCATAAACCGAATGTAGTTAGTA
TGGCCACCACTACCTTCTAGTTACCAGTAGCCCTTTGAGC
TCTTAACTTACGTTGAGAATTTTCATTTATTTTCTTTTTG
TAGTTTCCTTGTCACTCCTAAAATTTGTCATCTTCTCACT
TCTTTTCTTGAATATACTCATCATAGTTACAATATATGGA
TCACATGTGGGCCTGTTACTATTCTATTCCATTGTATTTT
TGTTTGTTCTATTCCATTGTCATTTTTCTTTTGTTTTACA
ACTAATTCGTGTGTATTTAAGGTCTATTTTATTTTTTATG
TGAGTGCTGGGCATTGTGTTGAAAAATTATGGAAATATTT
AAGGTCATGGATGGTATTTTCCCCCAGAAAAGATTCACCT
TTGCTTTTGGCAGGATGCTGGGTGTGGGAGTGTTACCTGA
ATCCAACCAGGAAATCAGCTATTTTGAACCTGTGAAGTCT
TTTTGAAATAGACGCTTGGTGAGTTTATTTCTACTTCATC
CTTTTTCCTTGGTTGAGTTCCTTCTGTGTCTTGACAAAAA
GGCTAGAATATTTGTTTTTGGAATTCTTCTTCTTTGAGAC
CCTAAACTTCTATTTTTATCTCCCTGTCTTTCTCTGTGAG
ATTTATGAAAACCTTGTTCAGTTTCTCAAACTCTCAGCTG
TTGCTTTTGAATTGACAATTGCCTTGGGAAGGAATAAAGC
ATCAAATATTAGATTGATTTATCTGAGGTTCTCCCCACTC
CAAGATATTAACTCACAAGTCCTCACTGCCTTTGTAGCTA
TAAGGCACCTTTGAATTTGTCCATGTCTTCTGCTTGTCAA
TGAGAGAGTTGGCCTAAACAAGTCAAAAACCCTTCACAGA
AACAGAACTTTTTAAATTTTATTTTAAGCACAAAGAGAAG
GACCAAAAGCAGAAAAACAAGGAGCTTACTTGTGGGCATG
TATGGAGGTGGAAGCATTCATTGATGGGAATGTCATCTAA
TATGGCCAATTCTTCTAATGTTCTTAACACTTGGACCTCA
GTTTCCCTATCTTAAAATTTAAAAATTATTTACCTGTTCT
ACTTTCTGCTGGGTTTGTGAAGGATCAGATGAGATAACAT
GTGTGAAAGCACTGTAAATTTTAGAGTGACACTGAAATGT
AAAAATGTACTATCAATCTGTGCCTCCCAAAAGTCCCAGG
TTTCCTAGACTGTCTATGAAAAATGGCAGCCAAAATGGCA
ATCATGCTTACACACAGGGACTTCCTCTGAAAGGCAAAGC
TTACTTGATAACTGTCATGAGTTTTGAGAAAAGCCTGGCC
TTTTATTTTCTTATCTATAAAGCATATCTTGTTATTGCTT
GCATTTTATTCTCCAAAAGTAAATTTTAACCCTGCTATTG
TTATTATACAATTTGCTACATTATGCCTGCTGAGTGATTC
CTTACTCAATTCAGTTTAAATGGAATGAAAGCCAAAATAT
TTTCCTTTTTTATTCATAAAATATTCACCTTAAAATTAAA
CTTAAGCAAGCATCAATGAGTAATGTGCTCTGAGTGCTGA
AAGGAAGACAGCAGATTCAAAACTATAGCTCATGATAGGC
ATTTAAACTGTACTTGGGATACTTAGGACCAAATTAAGAA
AACTGGCTGTTGGTAGTTATCAATGAGATGGCTTCTGTTG
TAAAATTGTCAGCAGTGAAAATGCTACTTTCTTTGATAGC
CTTTCCTTGATAGCTCACTCTTTGTTCCAGATTAAAGGAA
AAATATTATTCAGTTCACTATCACTGTCATTAGCTACCAC
TATTTATGATGTACTCTCTTCATACAGGGTACTTTGGTGT
TGGGGCTTAAAAAATAACAAAAGATTCATTATCTGTCCTC
AAAGGGCTTCAATATAGTTGGAGAGATAGGATATGTCCAT
TAATAAATATAAATGATACATAAGGCATTAAGGACTAAAT
ATTTGGTACAAGAGTGTGTTTGGTTGGCGGTTAAAGAAAT
CTGAAACTGGGGAGATCTGGGAAAGAGTCATAGAGGAGGT
ATGGTTTGAGCTGGGTTTTGAAGATATTAGAAATTAGTTA
AGTGGAAATTATGAAGGAGGGGGTTGCAGGCTAGAAGAGC
ATGAGCAAAAGTCTAGAGACGCAGATCCACAGGGTGCAAT
ATAAGCTCCATAAAACAAAAACACTAGAAGATAAGCTCCA
AGTGAGCAAGGCCTTGGTTTTGTTCATTGCCTTATCCCCA
GCATCCAGGTCAGATCCTGGCAAACAGGATATACTCAATA
AATATTGTCTGATTGCATGAGAGATCAGGGATCAAGGAGT
TTACCCATTGGTGTGGTATGGAATTCTTTGCAGGCAGAAA
TTCTCAAGGACAGAACAGAAAGTTGAATGTCTGGAGAATT
GGATTCCTGTCTGAGAGCAGCAGGCAGGTTTCCTGAAGGA
TCTTTTCCGCTGTCCTTCACAGCACATCAGTAGGTCGTTT
CTCAGGTTGGAGTCGTTTGCATTATGCATGTGGAGAAGGC
GAGTGGGTGGGGGGAATCGCTCAATGAGCGAAACTTCCTA
CTGCATAGGAAGCTTTCTGAAGGGCATTTCTCCCATCTCC
ACTCTTTCTGAGTTTTTGTGGCTATCATTTTGTATTGGGA
ATAGAGATTTTGTGCACGAGCTTTAGTGGGAACTAAAGTT
TATAAATGAAACTCAGCTCAGTTAATGAAAGACCTTTCTT
GAGTGTTTGACAAGTTGGAATGTGGAGAGAGCAGACTGCT
AAGTCTGAAGCCCTCAAACTGATGGTTTGAATCTTTGAAA
AACCAGTAGTGACTGAAATAGCTGACACGAATTCATTGAT
AACATGTCATGCTAAACTCACATCCTTTTGGGATGGGATT
GCCAGACTGATACAGGCAATACTCATCAGTGCTTACTTTA
ATTTAATTTTCTGCTGAACAGTTTGTGAATGTAAAGGGAA
AAAGTATCTTGGGCATCGGTTTTACTCTGAACTGAACCTG
GCATGGAGTTGCTCACTGGGAGTAACCTAACAGATTGGGT
GATAACAATAATGCTATTAAAGCTCACTTTTAGAGCCTAA
TGTCTAGGCAATAATGACAAGCTTTAGGGATAACAACAAC
AACAACCAAAAACCCAGAAAAGCCAAACTCTCCAAACCCA
TAAGATAGCTTAATGTTAGCTAGGCTTTCAACAAAATTCT
TTTCATTTCTAAGTTGCAGAGAGAAGATAATGAAGTTGAA
TAAAGTCATAAGCAGTTGAACACTGTGCTGTGCTTTAAGA
ATGTTGATTGGTGACCAGGCTAGTCTATAACATGCCTCGG
GATTCTGTCTTTGTGCACTGTCCTGCTCTCCATGATATTC
TATCAGTGATGTCAATAAACATAAACTAGCATGTTATATT
TTTAATAAGTCTGCAGCAAAGGGTTACATGTGGGAAGAGG
CTTATAATTTAATAATATGTGATCCCTCTTTAGATTTAAT
TTTGTTGCTATAAAAATAAGTTGGAATTGTATATATATAA
AACCCAAATGTAGTGGCTCAGATGTTCTGGGGTAGTTGCC
ATGTTCCCTACCTTTCTCAGAGAAATATCATTGCAAACAA
TTTGTGCCATGTGTGCCTTCTACCTGGACTCCACAGATTG
GTGCCTCACTCAAGGGCAACTGGGTGACTCTTGGGAGAAA
TTTGCCCAGTGAGGGCGCTAATAGTAGACAATGACTAGAA
AACTCAAAATGAGTCTTATTCTTAGAATATTCACCTTATA
ATTAAATGGAAGCAAGCATCAATGAGCAGTATGCTCTGAA
TGCTGAAAAGAAGACATTTAAAGACAGCAGATTCAAAACT
TTAACTCACGATAGGCATTGAAACTGTACTTAGTTAAATT
AAGAAAACTGGCAATTGGTAGTTATCAATGAGATGACTTC
TTTTAGAAAATTGTTGGCAATGAAAATAATACTACTTCCT
ATAGTAGTAGTAGAAGTATACTACCACTCTTTCAGAATAG
TATCTGACTCTCTTATAGGAAATTTTTATTGTTCTTATTT
ATTTTTTTGAAGACAAGGGTCTTGCTGTGTGGCCTAGGTG
GGACTCAAACTCCTGGCTTCAAGTGATCCTCCCTGCTCAG
CCTCCTGAGTAGCCAGGACTACAGGTGTGTATCACCATGC
CAGGCTTGTTATGGGGAATGTTAATGTGAAAACAGATGAT
CCGCAGGCAGTGGTAGCACATGTGAAGAGACCACAGACAG
AAGGTGGTGAACATAAGTCCACAAGAAGAAGGAGCATTGA
GTCAGCACAATGACAACTCAAGAGGGGTGTTGAGAGAAGC
ACAGAGAAAGGGAGCCTAGAGGAGAGGTGAGGTAGATATT
AGAGTTGCTGTTGGGACATGAAAATTGCCCTTGTGTCCTG
AACAACTTTCCAGTTTCCTGAGGTCTGTGTCTTTTTTTTT
TTTTTTTCTGAGACAGGGTCTTGCTCTGTTGCCCAGGCTG
GAGGACAGTGGCTCAATCATGGTTCACTGCAGCCTTGACC
TCCTGAGCTCAGACAATCTTCCTTGCCTCAGCCTCCTGAG
TAGCTAAGATTACAGGTGTACACCACCACACCTGGCTAAT
TTTTATATTTTTTGTAGAGACAGGTCTCACCATGTTGCTC
AGGCTGGTCTTGAACTCCTGGGCTCAAGCGATCCATCCAC
CTCAGCCTCACAAAATGATGGGATTGCAGGCGTGAGCCAC
TATGCCCACTTGCCTGCATCTTTCAGGTGTGATTTATTCT
TCATGTCTTTAGCTAAACATTGTGTTGCTTGAGATGACCC
TAACATTTCTTGAAAATTTGAAAAAGCCCAACTAAGACTT
CAAATAAAAAGGATGAGGTAGGGTTGTCAAATGACTTTTC
TGGATTTTAGGGACAGTTTATATTAGGATTTATATCAAAG
CCCCAAGCAAAGAGTCCTTGAGGAAATTGGTCCTTTTGGT
GACAAAAGACATCAAACAAAGTTGGTGCCTTATCAGGGAA
GCTGTCCATCTGTTTCAATTCCCATAAAGCATTTACATTT
CTTTATATACTTCACAAAGGTTTTCCATTTATTTTGACCG
ATTTGACAATCACCTAAAAATATGTAAGTTTGACTTTGAA
TTCTGATTACCATTTAAAACCCATGGTAACCAAAAAAGTT
TTCAAACCAGCATATATCCTGTAAATTTTAATAGATTTCA
GAGAAACTTCAGAGTTAGAGGTATATGTTCCTTTGAGTGA
GGCTGATATTCTGCAGTACCACTAGATATGAGATATCTTT
TTAGTATAATGATGGCTTATGCATCTGTTTTCTTAACTTT
AACAAAAGAAAATGGCATCATGGGGGGAAATGGGTTTAAA
GAGAGAGTTTTTTTTTTTTCTTTTATTTAGGCAATTTTTT
CCTTAAGGCTGAAGAATATCTATAGCTTCTTTCTCTTGGC
TATATGAAAAGAGAGGAATGAAATTCAATCCTCTTCATCT
TATTCTTTCCTTCTGATATTCCTCCTCCTTCATTAGTTGG
CTGTAAAATGTTGAGCAATGGAAGATAAAAAGGAAATAGA
AAGCAAAAGGGAAGACACTAGATTAGAAATGTCAACTTCT
TTAGTAATAAGGTGAGATGAGAGCCCGGAACCACAGGTGG
AGAGCTAGTCATGGAAATGGGTGTAACAGTGGGAGGAACT
CAATGTTATCGCTCAGGGAGGGACAGAGATCTCTAGCCAG
GTAAAACTGGAGCTGAAATGAATAATGTCTTAGGTCAAAA
TGAGGCATGAAGTTCAGGTCAGAGAGCATATCCAAGGCAG
AGTTTGAGTCATCACTATGGAGACAGACAGATAACAAGTT
CACCTGCTTTAAGAAAGAAATCAAGGTTGTTTTAGGCAGG
CCTTAGAAGGCCCTCAGGCATTAGGAGGCTGGCACAAAAA
GGTACATTGATGACACACTGAGGGTAGGATGAGATTTTTC
TATCACTGATGGTCAAACAGGATTATTAGTCCACTAGTAT
ACCAATAAGGGAAAAGAAAAGAGCTAAAAGAACTAAGCTT
TTGTTATCAAGTATATTTCATCATCAATGATTCTTCCATA
ATGACTTCATGATGCTATGAGGAGGATCTCTTTGCTGCCA
TTTCTCCATATGAATGTTCATTAAGTCCTTTTGGGTTTCC
TATGAAGACTTACAACCTAAAAGGACTTAATGAACATTCA
TATGAAGAAATGCCAGCAATGTCTGTTGCTGCAGGATGTG
CTGATCTCTGCTGAGAAGTTGGTGTCCAAAGTCCTCCTGC
TGGTTAATAAAGTCTTATAAAAGGTGGCGTCTTATCAGCA
AATTGTCCATTTGCCTCAGAGTCTGTCTCTGGAAAACTGT
GTCCCAAGTGTATGATTCTGATTTTAGGTAATAGCCAAAG
AATCTTGCAAAGGGGACCCAAAAGATGCAATGGGGACCCA
AAAGACACATTGGGGTTGTGGGTTGGAGAATCATTAAGAA
AGTGTGTTGCATTAGATAAGTAGTCTAAAGTCACAGGAGT
TCAGAGTTTAGAGAGTGAGGCAAGAGGGCAAGCCAAAGAA
TGGACAAATAAGAACAAGGAACTCAAAAGAGTTAAAGGAC
AGGCAAGGCATTGCACTCCCTGGCTGAACAGTCTAGGGAA
AGGCCAGAAGCCCTGCAAGTTGTTGACTCACCATTCACTC
ATTCACTCACTTGATATTTGTTAAGCGACTTTTTAATGTT
AGGTCTTTTAATGTTAGGACTTTTAAATGTTAGATAAAAA
AGATGAGGGATATATCATAATGCACAAAACAGACATGGCC
TCTTAAATTATGGTGTTTATGGTCAAGTAGAGCAGAGGCC
ACCAACATTGCCCCCAAAGAAATAAACTTCTTACCCAACC
TGGAAGTCTGAAGAGCTCCCTGCTGGGGCAGAACCAGGCC
AGGGCTGGGAGGAGCCTTGACCAATTGACAGTTGGTGGGC
TTCGTTAAAGCGTTGACTTGTGTTTTTAACAGTCATTTAA
AATTTGCCCAAGGATTTGTGTGTGTGTGTGTGTATAAAAT
AGACTATTTATAGTTAGGTGATTTTAAAATTAATACTTAG
TTGGTCAACAGACAGGAAATTTCAGATAGATGGAAAAATT
AAGTTTAAGAGACCTATTGTACAAAAAGAAGATAAATATT
TTTAGTTACACTTTTAAATTTAGGCCTTGATTGGCAATTT
GGGGGAACTATCTTTCTCTTCTGTCATGTCTCTTATATAG
GTAATATCTTCAAAATGCCTTTCTCATTTGTAACAACATC
CAAAGTAGACTGCAATGCCTGTGAAAAAAAAATCAATCTA
CATTTTTTTTTTGCAGAACATACTAGACTTGTAAATAAAT
CATTAGTTGCATAATCAGTTGTATACTGTCTATTTCTGCT
GCTAGATTATAAGCCCCAAGAGTGAAATATCGAGCTATAT
TTTGTTCACTGCAGCATCTCGTCCATGATAACCATAATGC
CTACATATGAGATACTCAATAAACAGTGAACATATGGCTG
CCTAAAATAAAATAAAATTAAACCAATTTAGTTTATTAAA
GTCACAAATTGGAAAACCTATTTTTCTTAAGGCCTTAAAT
TTAGCTTATAAAACTTGTCATTCTATCTATAATTTTAGTA
AACATTTATCTAAGAATATATATCTTTATGTAAGAATATA
TTTCTGTGTACATTAATAATAGTCAATAAATTAATAATTT
TAACAGGTTGACTTCCCCTAAACAATTAACCTCATTTATA
AACCTAATTAATTTGTAGCTCTTATACATCTTTGTGCAAA
TTAAATGCAAGTTTTCTGATTCTCTTAAACACATCAAATG
CTTCAGAGGGAAAACTCCCATACCCAGCAAACAACTCCTT
CTAGCTTTGGAGAAGCTTTTGTAAATTAAATAACATGTTT
ATGAATATCTTAAATCAAGTTTATGTAAATGTTCACACTG
TTTACAAGTGAACTTTCTTATGCCTTTTACATGAAAAGCA
CAGATAACTTCAATTTAAAATTATATGTTGTTTCAATGAG
AAAAAATAATACCTATAATTACAAAACATTTTAAAATTTG
ACAAAAATATTAATAACAAAGTTTTTATATATTTTATCTT
TGGTTTATTTTTATACATTTCTATGGCTTTAAAATCATAT
TTCTGACTAAAAAGAGCAGATTAAATGTATCATGTGGGCT
ACGGTAATGAAAGTAAAAGCTGGGATCATGAGTTGGATAC
TAGTCATTAGAGATGTGAGTGGGATACTTATTTTCTGCAT
AATTCAACTCGGTCACAGAAGAACCCATGGAATCCTCTCT
TTTGATTGGAGACTTTTTGTGAAGTGAATGAAGAATACTT
AAGTTTGTGCTGTGGGTGTTGCTATGAACTGTTTATGTCA
CTCCAATGTAGATGTAGAAATCCTAACCCTCAATGGGCTA
GTATTTGGAGGTGGGGCCTTCAGGAGACGATTAGGACTGG
GGGTGGAGCCTCCATGAATGAGAGTTGTGCCCATATAAAA
GAGGCTCCAGAGAGTTCCCTCACCCTTTTCACCATTTAAT
GATACAGTGAGAAGGAACCATCTGTGAAACAGAAAGGGGA
CCCTCACTAGACACCAAATCTGTTAACGCCTTGATCTTGG
ACTTCCCAGACTCCAGAACTGTGAGCAATAAATTTCTATT
GTTTATAAGTCACCCAGTCTATGGCATTTTGTAATAGCAG
CCCAAATGGACTAAGATGGATGTCTTTCAAGTTTTACCTT
TATCCAATTTTTATCCTCTCTTTCAACATTTTGTTGCCTG
TTTTGGATAGGAAAAAATTCTTGAACTCTTCCCACTCTTA
ATTGGGTGGTCTGTAATCTTCTTGCTGGATAATTAGAGGA
GTTGTTGAACTTTGTACTTCACCATTCAAGTTGTACATTT
TTTAGTTTGATTGGATTTCTGCATTCTTTAAAAAAAATTT
CTTGCATGGCTTTTAGCCACAATTCTGTAGTCATTTATTG
AGATCTAGGAGATTAATCTGGTTAAAATAGGGGGTAGGTA
AGAGCAAAAGTCAGGTCTCCTTCTTACAGAAAAGGAAGCA
TAAGGCATTCTAGAGAACAGTTTTTAACCACTCTGGGCCA
ATAAAATAAAAGTTCAGCCTGCAAGAGGTAAGCTGTCATG
TTGTGCCCCTTAATTCCCCAAGCTGAAGCCTTGGTCTTAC
TGATTGCATGCGCCATCAAGAACAGGGCCCCGGTGAGCCA
CAGCATAAAGAGACCATGAGTATTGCCATCTCTTTACATT
TCTGGGGATATTAGCATCTCTTTAAATTTCTGAGTAACAA
GTAGATCCGGCAGCATGGAATTGCAGACTACGGAAGAGGG
ATAAATAATGCAGATTCATTTAGCGACAGCAGTTAACTGA
CTGTATTGTCAAAAGTTATGAATAATCCATTTGCTCACTT
GCTGGACTGACTTTCTCCTGCCTGAAGACCAGGAAAAAGG
GAAAACCATAGTTTCCTATTGAGTGGGATGATTTGCTAGA
GGAAGGAAACTCACAGGGGATAGTTCAATACCTAATCAGG
GGGACTGAAAGGCAGTGATTTAATCAATCATCCTGAAGTT
CCTTAGGAGAAGTCTGTGCAGGCTCATCTGAATGTGGGCT
CCGGAACTCGCTCCCCATCCTCCGGGAGGATGTGCATTTC
CGCTGCCATGTAGCAGACCCTAAAATGGGCATCAGCACCC
ACTGGATTTCCGGCGGAGGCTCAGTCAGGATGTCACATGC
TGTAGAACAGCTGCAGAGGATGACAGTGGCAGCAGCTGAC
TGTGAATGCAGACAAGGGCTAAGATACTGGCTATAGAGAG
ATTTTCATTACCAAGAGAGCCTTCTCTTGGACAAATTATG
TAACCCTACAGTCTATCATAGTCAAGCTGCTCATCTGAGA
CTTCAGACCCATGAGGCTAGTTATCTTATATCCGTGGCCA
AGTCCAAGAAAGAGCCTATAACATCACAGAGATTTTGAAT
ATCAATTTTTCAAATTGATTATCTGAATATCAATTACTCT
CAGTAATATGAGATTTTTCCTGCCATGGGTCTGAAGACTC
ATCTTTTTCTTATCATTCCCAACTGCCTAACCCAGGTCCA
CATCATTTTTTACTTGAGTTACGACAGTACTTCCCTGTGT
CTGCTCCCTGCTATAGTCCATCTTGAGTCCCCTGTCAAGT
TAATTTTTAGAAAACTCCACCTTTTGTCACATCACTACTC
TGCTCTGGACCTTTTTTTTTCTTTTTTTGAGATGGAGTTT
CACTCTTGTCACCCAGGCTGGAGTGCAGTGGCATGATCTC
AGCTGCAACCTCCGTCTCCTGGGTTCAAATGATTCTCCTG
CCTCAGCCTCCCAAGTAGCTGGAACTACAGGTGTGTGCCA
CTACACCCAGCTAATTTTTGTATTTTTAGTAGAGACAGGG
TTCACCATGTTGACCAGGATAGTCTCTATCTCTTGACCTT
GTGATCTGCCCACCTTGGCCTCCCAAAGTGCTGGGATTAC
AGGCGTGAGCCACCACACCCACCCTCTGCTCTGGATCTTG
TAGTGGCTTTCTGTTATTTAGTTATCTACTAAATAACAGT
AGTTTGGAAAGCCAAACTACTCTGGCTTTCCAGGATGTAC
AGTGTCTAGCCTTGCTTTCCTGCCCAGCATAATCTCAGTT
GCTTTCTGGAGGGCTGGTCCTCTTCAGGGGGCTTGCCTCC
TTGCTCCACCTTATGGATTCTAGGCTCCTTTCCAGAGCTT
GTTTTGTTTCTTTTTGACCTCTTACCTCTTCCATGAAGTC
TCTCCCGTCCAGGCCATGCCAGTTTGTTCATTCATCCATT
CATTAAGTCTATTTAGCACCCTTCACATTCCATGCAGTGC
CAGGCTGTGGGTACATATTTGTAACCCCCTTGTCATCAAA
GCTACTGAATATACATTTGTGCAGTTTGTGCTCTCACCAA
TGTGTCTGATTGAGGGGACCAGTAAAATCTACCTTAAAAA
AGGAAAAAAATCTTTAGTACATTTATAATTGTGTACTCTG
CATTATTGAGTATATTCTTGAAGGAAAGAACTTCTGATCA
AAGGATGCAGAGTACAGTTTCCTCTTTAACATTTTACACA
TTCAGTGATTGGAAGAAGTTTTCACAGCTTCTGTTTCCGT
GCATTGCAAGCCTTGTTTCTTCTCCACTGTCCACACACCC
TTGTTGGATATGTTCATATCACCATATGACCTTTGACCTG
CCCCTTCATGACACAATGCCAAATAAATCTTGCCATGGAT
GACAGAAGTACTCTTGAAAGTCATTCTTACACTTGGATGC
CTAACAACTTAATTTTACCCCCAAATATCTGTTAACTGCA
TAAACATATCCCACTAAACCCAAATTATATATATTCCCAC
CTCAACTTTGTTTTAGCTGGACCCCTTCGATTGCCCCCTA
ATACGAATGGAAATGTGGAGGAAAACTTGGTGTGCAAAGA
GACAGCATTTTAAATCAATTGCAATTAAAATATCTTATTT
CTGAAAATTTTTACATATAATAATGTAATCCCATTGTTAG
GCCTCTTCCCACATCCTTAGAAAGTGCTCGTGTGACTGGG
TGTGCTGGCTCATGCCTGTAATCCCAGCACTTTGGGAAGC
TGAGGCGGGTGGATCACTTGAGATCAGGAGTTTGAGATCA
GCCTGGCCAACACGGTGAAATCCCATCTCTACTAAAAATA
CAAAAATTAGCTGGGCGTGGTGACCTGCGCCTGTAATCCC
AGCTACTTGGGAGACCGAGGCAGGAGAACTGCTTGAACCT
GGGAGGCAGAAGCTGCAGTGAGGCAAGATCGTGCCACTGC
ACTCCAGCCTGGGCAACAGAGCCAGATTCAAGATAAAAAA
AGAAAAAGAAAAAGAAAAAGAAACGCCTATAATCCCAGCA
CTTTGGGAGGCCGAGGCGGGTGGATCACGAGGTCAGGAAA
TCAAGACCATCCTGGCAAACACGGTGAAACCCCATCTCTA
TTAAAAATACAAAAAAATTAGCCGGGGTGGTGGCGGGTGC
CTGTAGTCCCAGCTACTCAGGAGGCTGAGGCAGGAGAATG
GCGTGAACTCGGGAGGCGGAGCTTGCAGTGAGCCAAGATC
GCGCCACTGCACTCTAGCCTGGGCGACAGAGAGAGACTCT
ATCTCAAAAAACAAAACAAAACAAAAAAACAAACAAACAA
AGAAAAAAAGAAAGAAAAAGTGCTCATGCAAGTAAGGGGT
GACACCCTTTGGCTTCATTAGCATTATGGTAAAGGTGCCA
CTGGATCCACTGGGGGTTAGGAAAGACTTTAACCCTCCCC
AGCCTGCCCTGCCTCTCGTGCTCCAAGGCTACCCCTTCCC
CATCACTCTGAGAGCCTCTCTCCTTGAAGGCCTCTCATGA
GCCCTGTAGCTGCAGTTCTCCTGCTTCCAGACCCTCCTGC
TTTTCCCCCTTAGCTTTGGCCAGGTCATCAATTAAGACTG
ACCACTCCAGGGCAAATCTAGTCATATTTTTTCTCATTCT
GGTCTTTGTACCAGTTACAGTCTAGGAAGCAATCAAACAG
CTTATTTGGCTGGGATTTCTGAAGATAGTTTAATATTGGT
GCTTGTTTCAGGGGAGGTATGAGTTAAAGGAACCTGCAAG
GGGAGTTGAGGCACATGGGGAGGAATAACAGCAGGAGTCT
GTTACCTGGAAGAGAGCCTTCAGGCAAGGGCTTCCCATGA
GGCTGTTTTGTCAGAGTGGAATTTCTCAACCTTGGCTACA
TTTTGGGTCAGATAATTCTTTGCTGTGGGGACTATCCTAT
CTGTACATTGTAGGATCTTTAGCAGCATTCCTGGCTTCTC
CCTACAACATGCCAGTAGCACACAGCCACCTAGCCATCAT
AGCCCAAAACATCTTCACATTGCCAACTGTCCCCAGGTAA
CAGGGTCAATTCATGCCTGGTTGAGAACCATTGTCATAAA
GGGATGGAAATGATTTCAGACCTAGAGCAATGGGTGGGGA
TGGTGAGGAAGAGGAAGGAAATAACCCTGTGTCTCTCTTA
GCCTGTCCTCTCATCTGTCTACTTGGCATTGCTGAACCCA
AACAGAAGCTAGAGGACAAGTTTGTGTTCCCTTCAGGATG
CTCCTTTCTTTTACTTTGAGACTAAGCCCCAACAGGCAAT
TATAGCTGCAGCTCCCAAGCTGGAGCACAGAGTCACTGTG
GCCACAAGCCATTCATTCACTCACTTGTGACTGCTGACAA
AGATTGCCTCTGGCAGCACAGAAGTTAGTTATTAAAGTCA
TTGCTAGGGACAGGCCTGTGCCTCTTGTTTTCACCTGTTT
TTGCTTCACGCTAATGCACAGCTTGCTTATTTCCTGTTAT
TTCTAATTTAACATCTTCATTCATATCTCCCTGCTCACTT
CTCAGGAGAAGCACCTTGGCAAAGTCTACAGAAGCTGGAG
GAATAATCATTGTATCAATATAGTTCTGGACTCCCAGGAC
TTCTTTCAAGACAAATCCTATCATGGCCAAAGTTTCTTCT
CTCATTTGTCCCTCTGTATTGCTCCCAAAGCCTTCTAGAG
GAAGTATTGCCAAACCATTATTCTATTGATGTTATTTTGC
ACTCATGGTTTTGTGTTTGGATGACACTTTGACCACCTTG
TTGACATCATGCACAGAGCATTCTATCAGGCAATATTTTG
TTGATTGATTAATTGGATAGATCCTTAGCTATCTTGGGAC
AGGGTTTCTATATTTTGTTGAGAGAGTTTGTTTACAACAG
TGCTTATTAAATTTTAATAAGAGCACAAATCACCTGAGAC
CTTGTTGGAATTTAGATTCTGTGATTAGATATGGGGAGGG
GCCCGAGTATGCATTTCTAATAAGCTCTGGAATGCTGCTG
CTGGTCTGCAGACCATATTGTGAGTAGCAAGGAGCTAGGT
GATAGCAAGATACAGAGGCCTTTCTTATATGAACAATTCT
TTCAATAATACTTTTAACCTGTTGCAAAACTGGGTTTGGC
ATTGTAAGGGAGACTCATTCTTGCTTTTTATCCTAAAGAC
CCCATGCCACTCTGCATGGAAAGATAGAGGCTTTCTGGCT
GTTATATTCCTCAAGAGATGCTGCTTTTTTGACTCCCAGT
CTATTTCCCACATCACCAATGTGAGCCAACTTCTGTTGCC
TTTGTGCTGCCATCCTCAGCTTTGTTCCACATGCAATACT
TTTTATCTTGATGCACAAGGGAAAAAAAAGACATTTTGTC
CTGAGCCTGGGTAGAATTTGGCTATTTCCTCTCTCTGGTG
TGGAGGAATCATTTTGGTGACAGGGAAATAAGTCAAGCAT
GGCTGCTTTTCCACAAGGGGCCAGGTTGGGGTATGCATAT
ATGTGTGCATACCTGTGGGCTGTGAACTCAATTTAGTTTT
GCAGTGAAGTTCCCTTCTATGAACTACAGAACACTGTAAT
GTTTCCTGAATGCTACCCCAATGCAGCAGGGAAACCTTAC
AGAGACTCTGTTATTACAGAAGCCGTCGTTGTTTACTTCA
GAATTCTCACTCATGACTCATTGCATCTCTCTTCTGGGAG
AGTGTTTTTGGTCAGCCAGGAACACTGATTGAGTGGTTTT
TGAGGTTACAGACCTCACGGAAGGGCTGGAATGGATCCAA
GTCTGAATAAATTATGGATTGTTCTCAGATAGTCATCTTA
GCAATGGGGCATATCCAGTGAACTGGCTCAAATGCTTCCA
AATGACTTAGATCCTGCTCTTGATATATGTAAAGGGTGGT
GAAGAGAGGGGGTTAGCATGTAGAATGTTGGAACTCTCAT
TTAAAGAAAAGCTACTCCCTTTGGAAAGAAAGCCCCCCTT
TTCCCTTTCTGCCTTCAGGCTAAAGGAGATTGTTATCACA
TCAACTGATGTCTGTTGGGATAGGTGACTATATATTAAAA
TGATATGAATGAGATAAAAATCACCCTACAGCAGGAAAGG
AAGGAACAAGACTTCATGTTCTACTAATTCTATATAAGTT
AATTTAAAACAAAGGACAGAGGGAAAATTCTAATCAGGCT
TATCTGTGTCAGTGCCATTTGGGTTTCAAAGTAGGTAGAG
CAGGTTTGAACTCTGGGAAACTAGAGGGCTTGTTGTTCTT
GGTTTCTGGGTAAGGAGGAGAGGCAGAGAATGGGAGAAGC
ATTCAAAGATTAAATGATACAATATGGTTTTTATTTAAAA
AATTACCCATATATGAGAGTTTCAACTATTTGCAAATTTG
CAGATCTTTCCCTGATATTCTGTGAAATAAACAAATACAA
CCAAAAATAGAGAATACATTATGTACAACAGTGTTTCTCA
ACTTCAGTACTGTAGACATTTTGGGTCAGATAATTCTTCG
TTGTGAGGACCGTTGTGTGCAATGTAGGATGTTTAGTAGC
ATCTCTGGCCTCAACTCAGCAGATACCAGTAGTATATCCC
CAACAATTGTGACAACCTAAAACATCTCTAGACATTGCCA
GATGTTCCCGGGGTAGGGGCAGGGGAGCAAAATCTCCTTC
TCCTCCAGTTGAGGACCACTGATCTGCACCAAATCTAGAG
GGTATCCCCTGACCTAATACTGTAGGTTTTCACCTGGAGT
CTTCATACAGCTCCACTAACTTCTGCTGTCATTTTATTTT
ATTTTTTTTGAGACAAAGTCTTGCTGTATTGCTCAGGCTG
GGGTGCAGTGCATGATCATGGCTCACTGCAGCCTTGACTT
CCTGAGCTCAAGAGATTCTCCCACTTCAGCTTCCCAAGTA
GCATATGCCAGAAGCATATACCATCATGCCCAGCTAATTA
AGAAAAAGTTTTTTGTAGAGATGGGATCTCGCTGTGTTTC
CCAGGCTTGTCTTGAACTTCTGGGCTCAAGTGATTCTCCT
ACCTTGGCCTCCCAAAGTGCTGGGATTACAGGTGTGAGCC
ACTGCACGCAGCCAGCTCCACTAACATGGACGCAAGACCT
GGGCAGGGTTCACTGGTAACACTTGTGACAGGCCCATTGC
AGGTCTCCAGTGTGGAAAGTGGTGTCATCAGGTGTTGCAA
GAGAGACAGGTGTTCCTGCTTAGCCTCCTTCCCCATCGTG
GAGCAGCAGGGGCTGAAGGGAACATGGGGCTTTCTGTCTT
TTCTCCAGAGAGAACTGCTCCCCTCAAAGCAGGGAAACAG
CCGGAAACTCAGGCATGCCTGTGCTGTCTGTGTAAAGACA
GACCACAGCTGAGCCAAGATGCTGCAGGGCTTCAGGCTGA
GAGGGAAAGTGCAAGGACAACAGGCTCCCTTGGTGCCAGA
TCATCTCCAGGTTAGCAATATGTACCAAGATTTAAACATA
TCGGGCTGCCCTTTAATCCAGCAATTCCACTTTTAGGAGC
TTTCCTGAGAGCATATTCAGGTAAGTATGCAAAGACTGTA
TCTAAGAAGAATGTTTAAAATATAAAAAGAACAAAACTGG
TTCTACCACTGTTTGGGGATTGGCTAAACTATAGTAAATA
CAGATAATGGAATAAAATATACATATTGTATTACATGTTT
TTCTATTTATGATTTAAAGAGCTTGATGGTAAATATCTAT
ATATCTTTATCTGTGTCTATTTCTTTATCTTATAATACTG
ACAAAATAAAATACCCTATTACCCCACTTATTTAAAGTAT
GTGCATATGTGTGCCTGTGTAAGTAGGTATTATGCATGTT
CTTGTGTGTCTGCATATGTGCGTGTGTATGTGTGTATGTG
TGTATGTGTGTGTGTGTGTGTATGTGTGTGTGTATGTGTG
TGTGTGTATGTGTGTGTGTATGTGTGTATGTGTGTGTGTG
TGTGTATATGTGTGTGTATGTATATATATGTGTGTGTGTG
TATGTGTGTATGTGTGTATGTGTGTGTGTATATATATGTG
TGTGTGTGTGTGTGTGTGTGTGTATGTGTGTGTATATATA
TATGTGTATATATATATGTATATGTGTGTATGTGTGTATG
TGTGTATATATATATATATGTGTGTGTGTATGTGTATGTG
TGTGTGTGTATGTGTGTGTATGTGTGTATGTGTGTATATG
TGTGTATATATATGTGTGTGTGTGTGTATATGTATGTATG
TGTGTGTATGTGTGTGTGTGTATGTGTGTGTGTGTATGTG
TGTGTGTGTGTGTGTGTGTATGTGTGTGTGTATATGTATG
TGTGTGTGTGTGTGTGTGTATGTGTGTGTGTATGTGTGTG
TGTGTGTGTGTGTATGTGTATGTGTGTGTGTGTGTGTATG
TGTATATATATATATGTGTGTGTATGTATATGTGTGTGTG
TGTGTGTGTGTGTGTGTGTGTGTGTGTATGTGTGTGTGTG
TGTGTATGTGTGTATGTGTGTGTGTGTATGTGTATGTGTA
TGTGTGTGTGTGTGTATGTGTGTGTGTATGTGTGTGTGTG
TATGTGTGTGTGTGTGTATGTGTATGTGTGTATGTGTGTG
TGTATGTGTGTATGTGTGTGTATGTGTGTATGTGTGGGTA
AAGTTACATGGCAAAATGTCTGGAAGGACGTTCCTCCAAA
ACTGAGTGTGGTTATTGCTATTTCATTTTCTTCTTTAGGC
TTTACATTTAAGTGGCTCCGTAGTGACTGTGTCTCATTTT
TAAAATAAGAAAAAGAGCTATTTGTATTTTAGAAAATCAA
ACAAAAGCAGTATGTCACATTTCTTGTTCAATCCTAGTTG
AAATAATAGATTTCTCTCTAAGTTAAAAGTCACAAGAATG
ATTCTTATTTGCCTTTTTTTTTTTTGGTCTCTGAGCCTGT
TGGAGCTCATTGTGATATTGCAGTTGCCACCGTTTCTCCA
TGCTTCTCCAAGGAAGCTATGGCTTATCTTGAGATAGCTC
CTGCTCCTTCACTTCCTAAATTCTGGATTTAAAAAGCCAC
TTAACCCAAGGAAATGAGTTCTGATATTATGGGGACATTG
CCTGCTGTTTAGGGTGTTTATCCAGATATCTCAGACTTCA
AATTTTAGGATATCTCCTGCAAATTGATAATCCTAACACT
ATATTTACCAAGCTACACAGAGCTTAAAGAGATTTTTCCA
TTTGGGGCATCTCTGCCCTTCATCACCGATGACCTTCCTA
TTTCAACAGGACCCTGTTACAGGTGATCAACACTTGCAAA
TTCAGCAAAAGCCAAAGTCAAAAAGTTATGGGTTTGTCAC
TGTCAATGGTTTCTACTTAGAGAGGGGGAAACTGGTTCCA
TCTCTACTGGAGTGCAGTGGCACAATCTTGGCTCACTGTA
GCCTCTGCCTCCCGGGTTCAAGCGATTCTCCTGCCTCAGC
CTCCCGAGTAGCTGGGATTACAGGCATGTGCCACCATGCC
CAGCTAATTTTTTTATTTTTAATAGAGTTGGGTTTCCACC
ATGTTGGCCAGGATGTTCTCAATCTCTTGACCTCATGATC
TGCCCTCCTCGGCCTACCAAAGTGCTGAGATTACAGGAGG
GAGCCACTGTGCAATTTTATTATATTTTTAGAGATGAGAT
TTTACTGTTTCCCAGGCTGCAGTGCAGTGGAACAGTCATA
GCTCACTGTAACCTCAAACTGCTGGGCTCATGAGATACTC
CCACCTCAGCCTCCCAAATATCAAGGACTACAGGCATATG
CCACCATGCCTAGCTAATTAAAAAATATATATATTTTTGT
AGTGGTGGAGGTCTTACTATGTTGCCCAGGCTGGTCTTGA
ACTCCTGGCCACAAGCAACTATCCTGCCTCAGCCTCCTGA
GTCACCGGGATTACAGATGTGAGCCACCACAGCCAGCTCT
GGACCACACAGTTTTGCTGCCACACCCTTTCCTCCTCTGG
ATAAGAATGTTCTGATTTCAATAACACAAGTAGAGGGATT
GTGTCACAGGAACCATAGGGGTGAAGTGCAGGTCAGCCAG
TGGCTTTGGTCTCATAGGAGCAACTCTGAGGGTACCTGCA
GGCGAGCGTTGTATACTTGATGATTTCATATGGTCGTCAG
CTTCTCTTTGGTTCCAGAGTTACTGTTGTGCCCACTGGAT
TGATCGGTTTTTATTCTTTTCTAACATGTTGTATTTTTAA
CAGTTTCTACTCAAGATAGTAATTTTCAGAAAATTTTCCT
TTTAGGTATTTCATTTGGATTTCTTATAGCAGAAGCTTTC
TCTTTTAAGTTTTCCACTCTGAGATTAGCTTTGAGGACTA
TAATGAATGAATCTTACCTGAAGCCTCCTATTATTTAACA
AAAAGGTCTGTAGAGATAAATTGGCTACATTGTGAACAAG
TATGCAAGCAATAAGTGAACACTCCAAGTGGGGAGTTGCT
TTTCTATTTTATTGTTGCCTGAACATGCATGTTACCTATT
CTGGCTTTGGTATACGGGGCTTTGACTCTTTGGAGCAATG
TTAGACCTTGCCTTGGTTGAAAGATGTCCTCACCTATATT
GGATAAAATGCCCCCACTTATATAGGATAGAAGATAAAAG
CACTTTTGAAGAAGTTTGAAACATCCTGGGAATTTTTCAC
ATTGCTCTCTGTCCTATGTGTTTCATTATAGAATTTGCAA
ATAAAAATTATTTGTACCATAACAGATCTAAACTCCTGAT
GTTCAGTATGAAGAAGAATCTAACTCAGTGAGGTAACAAC
AAACAACAGGATCATCTGGACTTGCCTCTCCCTGGCCTCA
TTGCCCACCATCACCCACCTTGCTCATGACACTGCACTCT
CCCTGGTTTTCATCTTCTAGGTTGTAATTTAAATGCCCCT
TCCTTAGGTAAGCAACCTCTCAATCTCTAGAAGACAGCAA
GGATAGAAAGTCCTATAGTTATATGATCTCATAGGACTCT
GATAATCCTCCCTTGTATCTTTTATCAGAATAGTAATTAT
ATGGTTATCTACATAATTAGTTGTTTAACATATATCTTTT
CCCTAGACTGTATACTCAGGGACCAAGGCTGACCATGTTT
GTACTCCTAAAGTTTAGAAGAGAATATGTATGACTCAGTG
CAAATCCATCCCTAACAGTAAGTGGGGTGGGGAGAGGATT
AGAGAAGGGAGAGAAAAGTTATATATTTCTCTGATGATGA
GTAAGGTAGATCACCAGTTGTCACATGAATTAGGAGAATC
TTTCAGGTAACAAGACAGTTCCAAATAGCCCTGAATAGAA
ATCTGTCTGCTCTGATTGCTTTAGCCTTACCTGATATGAC
CTGGGACATCTGAATGACAATGCTGTCGAGAGGGTGACAG
TGAGAATATGAAGTTGACAGCAGTAATAGCAAGGGGTCTC
TCTGAGTCAAAGCTAAAAAGGAAGAGATTGACCTTGTATA
CTGGCTATGTTCATTTCATCTTGGGGTGACTTTGGTGCCT
ATTTCAATGACACACACGAATGGAAATAACTTCAGTAGAA
GCTGGGCTCTTACTCACTGTAATATCTTTTTTCCCCATTT
TTTTTTTAATTGTGGTAAAATACACACAACATGAAATTTA
CCATCTTAACAGTTTTTAAGTGTTTCATTCAGTGGTATCA
AATACTTTCATAATGTTGCACAACTATCACTACCATCCAA
CTCCAGAACTTTTTCATCTTGCAAAACTGAAATTCTTTAC
TCATTAAACAACTTCTCTTTTACTACTTCTGCCCATGTAA
TTACCATTCTACTTTCTGTCTCTATGATTTTGATAACTCT
AAGTATTTTATATAAGTGGAGGGCTGCACATAGTGGCTCA
CGCCTGTAATCCCAGCACTTTGGGAGGCCGAGGTGGGCGG
AGCATGAGGTTGGGAGTTCGAGACCAACCTGGCCAACATG
GTGAAACCCCATCTCTACTAGAAATACAAAAATTAACTGG
GCGTGGTGGCAGGAACCTATAATCCCAGCTACTCAGGAGG
CTGAGGCAGGAGAATCATTTGAACCCTGGAGTCAGAGGTT
ACAGTGAGTCGAGATCATGCCATTGCACTCCAGCCTGGGT
GACAGGGTGAGACTCCATCTCAAGAAAAAATAATAATAAT
ATTAAGTGGAATCATACAGTATTTGTCTTTTTGTGACTGG
CTTATTTCACTTAGCATGATATCCTCAAAGTTTATCCATA
TTGTAGAATATGTCAGAATTTTCTTCCTTTTTCAGAAACA
ATAATATTCCATTGCATATATATGTATGCCATAGTTTGCT
TAATCTGCTCATCATCAATGGTCACTTGAGTGGCCTTTCA
CCATTTGACTATTGTGAATAATACTGTTACAAATACAGAT
GTACAAATATCTTTTTAAGACCAAGCTTTCGATTCTTTTG
GGTATATACCTAGAAGTAGAATTGCAGAATCATGTGGTAA
TTCCATTTTAAGGTTTTTGAGGAACCACCATACTGTTTTC
TGTAGTGGTTTGATATGGTTTGGCTCTGTGTCCCCACCCA
AATTTCATCTCGAATTGTAATATCCATATGTTGAGCGAGG
GACCCTGGTGGGAGGTAATTGGATCATGGGGGCAGTTTCT
TCCATGCTGTTCTCCTGGTAGCGAGGGAGTTCTTATGAGA
GCTGATAGTTTTAAAAGTGTTTGGTAGTTCCCCCTTCACT
CTCTGTCTCTCCTGCTGCCTTGTAAAGAAGGTGCCTGCCC
CCCCTTAGCCTTCTACTATGATTGTAAGTTTCCTGAGGTC
TCCTCCCACCAGGTGGAACTGTGAGTCAATTAAACCTTTT
CCTTTATAAAGTACCCAATCTCAGGTAGTATCTTCATAGC
AGTGTGGGAACAGACTAATACATGGATGTACCATTTTACA
TTTCCACCACCAGTGCACAGGGGTTCCAATTACTCCACAT
CTTCACTTGTAATTTTCTATATATTTTTTATAGTAGCTAT
CCTAATTGGTGTGATGTGGTATCTCACTGTAGTTTTGATT
TGAGTTTTCCTAATGATTAGTGATGTTGAGTGTACTAGTT
CATTCTCACACTGCTATAAAGGACTACCTGAGACTGTAGT
AATTTATAAACAAAAGAGGTTTAATTGACTCACAGTCCAC
AGGCTGTACAGAAGGCATGGCTGAGGAAACCTCAGGAAAC
TTACAATCATGGTGAAATGGTAAAGGGAAAGCACACACAG
CTTCATGTGGCAGCAGGAGAGAGAGAGAGAGAGAGAGAGA
GAAAGGGAAAGAAAGGGGAAGTGCTACCCATTTTCTAACA
ACCAGATCTTGTGAGAACTCATTCACTATCATGAGTACAG
CAAGGGGGAAGTTCACCCCCATGATCCAATCACCTCCTAC
CAGGTTCCTCCCCCTATATTGGGGATTACAATTCAATATG
AGATTTGGGTGGGAACACAGAACCAAACCATATCATTGAG
CATCTTTTCTTTGCTTATTGTCCATTTATAGATCTTCTTT
GAAGAAATGTCTATTTAAGTTCTTTGTCCATTTTTATTTT
TTTGTGTATTTAGGCATTCTCTACATATCCTGGACACTAA
TATCCAGATACATGATTTGTAAATATTTTCTCCCATTCTG
TGGGTTGCCGTTTTACTCTGATAGTATCTTTTGATGCACA
GAATTTTGTAATTTTCTTATTTTTGAGTGTGAAACAACAA
TAATCATTTATTATTGTTATCTCTTATGATTTGGTGACTG
GGTTCAGCTAGGTGGTTCCCACTCAGAGTATCTCACCTGG
CTGCCATGAGACAGGATAATGCTGGAATCATCTTGAAGGC
TTCTTCATTCACATGTTTGGCACTGGGACCAGGAAACTTC
AAAGTGCTGGGGGCTGTAACAGCTAGGGCTCCTCTGACTC
TCTCTTTACCTTCCTGTGGTCTCTGCAACATGGTGGTTTC
AGAGCAGCTATACGTATGCTCCAAAGACATATGTTCTGAG
TGAGAAAACTAGTTGAAGCTGTATCACTTTTAAAAATATT
TTCATTGGCATATAATTGTTCATATTTATGGGGTACAATA
TGATGTTTTGATACATATATATATGGTGTAATGATCAAAT
CATGATAATTAACATACCTATCATCTTAAACTTTGTTTTG
CTGTGAGAATGTTCAAAATCTTCTTTTCTATTTGAAATGG
ACAATTCATTATTGTTAGCTATAATCATCCTGCTGTGCAA
TAGAGTACCAGAGTATATTCCTCTTATATAACTGTAATGT
GTACCCCTTGATTATCTTCTCCCCTTCTTCCTCTTCTCAC
TGTTCTCCCCAGTCTCTGATAACCACTATTCTACTCTCAA
TTTCTATAGGATCAATTTATTTAGATTCCACATATGAGTG
AGGTCATGTGGTATTTGTCTTTTGGTGCTTGGCTTATTTC
ACTTGACATAATGTCCTCCAGTCTGATTCATGTTGTCACA
AATGACAGGGTTTCATCCTTTTTTATGGCTGAATAGCATT
CCATTTGTGTATATAGCACATTTAAAAATCTACTCACCCA
TTGATGGGCATTTGGTTGATTCCATATCTTGGTTATTATG
AATAGTGCTGCAATAAACATGGGAGTACAGTTGTCTCTTC
AACATACTGATTTCATTCTCTTTGGAATATACCAAGTAGT
GGGATTGCTGGATCATATGGTAGGTCTATTTTTAATTTTT
TGAAAAAGCACCATACTGTTTTCCATAATGTCTCTATTAA
TTTACATTCCTACAAATAGTTTATAAAAGCATTCCTTTTT
CCACATTCTCACCAGCATTTGTTACTTTTTTGTCTTTTTG
AAATTAGCCATTCTAATTGGGGTAAAGTGATATCTCATTG
TGGTTTTGATTTGCATTTCTCTGTGATTAGTAATGTAGAG
CATTTTTTTTCCTATATTTGTTGGCCATTTATGTCTTCAT
TTGAGAAATGTCTGTTCAGGTTTTTGCCCATTTTTACATA
AAATTATTTGTTTTTTGGCTATTGAATTGTGTGAGTTCCT
CATAAGTTTTGGATATTAACTCCTTAACAGATGTATACTT
TGCAAATATATTCTCCCATTCTATAGGTTTTCTTTTCACT
CTGTTTACTGTTTCCTTTGCCGTGCAGAATCTTTTTAGTG
TGACGTAGTTCCATTTGTTTATTTTTGCTTTTGTTGCTTA
ACTTTTAAGGTTTTGTCTAGAAATCCTTGCACAGACTTTT
GTCATGTAGCATTTCCCCTATGTTTTCTTCTAGTAGTTTC
ATAGTTTTGGGTCATATATTTAAGTATTTATGTTATTTTG
AGTTGGTTTTTTGTATATGGTAAGACATAGGGGGTCTAGT
TTTATTTTTATACATGTGGATATTCAGTTTTCCCTGCACC
ATTTATTGAAGAGAGTGTCTTTTCCCCATTGTGTGTTCTT
GGCACCTTTGTCAAAAATCAGTTGGCAGCTGGGCATGGTG
GCTCACTTCTGTAATTCCAACACTTTGGGAGGCCAAGGCA
GGAGGACCGCTTGAGCTCAGGAGTTTGAGACCAGCATGGG
CAACCTAGTGTGACCTCCTCTCTTCCAAAAATAAAAAAAA
GTATGTAGCTGGGCATGGTAGCATGTGTCTATAGTCTCAA
TTATTTGTGAGACAGAGGTGGGAGGATTGCTTGAGCCTGG
GAGATTGAGGCTGCAGTGAGCTGTGATATAGCCATTGCAC
TCCAGCCTGTGGGAACAGAGCAAGATGCTGTCTCCAAAAA
CAAAAAAGAAAAAACCGAAAAGACCAATTGGTTATCAATG
TGTGGGTTTATTTCTGGGCTCTCTATTTTGTTCCATTGGT
CTATGTGTCTGTTTTTATGCTAATACCATACTATTGGGTC
ACTACAGGTTTGTAGTATGTTTTGAAATCAAGTAGTGTGA
TGCATCCAGCTTTATTATTATTATTGTTATTATTATTTTT
GCTCAAGGTTGCTTTGGCTATTCAGAGTCTTTGGTAGTTC
CCATGTAAATTTTAGATTTTTTTTTTTTGTTTCTGTGAAA
AATGACATTGGAATTTTGATAGAGATTGCATAGAATCTGT
AGATTGCTTTGGGTAGGATGGCCATTTTTATAGTATTCTT
CTAATTTATGAACATGGAATACCTTTCCATTTATTTGTAT
CCTATTCAAATTCTTTAATAGTGTTTTAGAAGTTTTAGTG
TAGATATCTTTCACTTCCTTGGTTAGATTTGTTCCTACTT
TCCTTTTTTGTAGCTATTATGAGTGAGATGGTTTTCTTGA
TTTCTTTTTCAGATAGTTTACTATTGATGCATAGAAATGC
TACTGATTTTTACATGTCGATTTTGTACCCTGCCACTTTT
CTGTATTAATTCTAACAGTTTTCTTGTTGGGGTCTTTAGG
GTTTTTATATATAATGTCATGTTGTCTGCAGACAGGTGCA
ATTTGACTTTCTTCTTTCCAATTTGAATGCTTTTCAGTTT
TTCCTAATTGCTTTGGCTAGGACTTCCAGTACTATCTTGA
ATAGTAGTGGTGAAACTGGGTGACCTTGTTATGTTCCAGA
TCTTAAAAGCAAAACTTTCAACTTTTCCCCATTCAGTATG
ATGTTGGCTGTGGGCTTATCATATATGACCTTTATTTTGG
TGAGGTATGTTTTTTCTATATCTAATTGGTTGCGAGTTTT
TATTAGGAACTAATGCCAAATTTTGTTAAATGCTTTTCTG
CATCTGTTGAAATGGTCATATGGATTTTATCCTTTATTCT
GTTATTGTGATCTATCACATTTATTGATTTGCTCATGTCA
AACTATCCTTGCATTCCTGAGATGAATCCCACTTGATCAT
GATGAATGATCTTTTTAATGTGCTATTGAATTCTGATTTC
AAGTATTTTGTTCAGGATTTTTGAATCTATGTTCATTAGA
ATCATTGCCTGTAATTTTCTGTTTTGTTGTATCCTTGTCT
GGTTGTATAATCAAGGTAATACTGTAATTTTCATGAAGTC
AAATTTCTCTATTTTTTCTTTTGTTGCCTATGCCTTTGGT
GTCATATCAAAAAAAATGTTGCCAGATCTAATGTCATGAA
GCTTTTGCCTCATGTTTTCTTCTAAGAGTTTCATAGCTTC
AGGTCTTAAATTTAGGTCTTTCGTGTATTTTGAGTTAATG
TTTTTGTTTATATTAAGTCAGAGTCTAACTTCATTCTTCT
GCATGTGAATATCCAATTTTCCCAACACCATTTATTGAAA
AGACTGAATGAACTTGGCACCTTGTCAAAGTAATTCAACC
CTGTATTTGAGGGCTTATTTCTGAGCTATCTTTTCTATTG
TTTATAAGTCTGTCTTTATGCCAGTACCACAATATTTGAT
TATTGTAGCTTTGTATAAGTTTTGAAATCCAGAAATGTTA
ATATGAGCCCTCTAGTTTGTTCTTTTTTTTTTTTTACCAA
AATTGTTTTGGTTATTCAGATTCATTGAGACTCCATATGA
ATTTTAGGATGGGATTTTCTATTTCTACAAAACACATCAC
TGAGATTTTGATAGATATGGCATTGAATCTGTAGGTTGCT
TGGGTAGTATTGGCATCTTAGTAATAGTAAGTCTTCTAGT
CCATGGACATGAAATGCATTTCTACTTTATGACTTCTATT
TCTTTCAGTAATATGTTTTTCATTGTTTAAGTCTTTCACC
TCCATGGTTAATTCCTTATAATTTTTTAATGCTATTTTAA
ATGGAATTACTTTCCTGATTTCCTTTTCAGATTGTTTATT
TTTAGGGTATAGAAATCCAACTGATTTTTATCTGTTCACT
TTGTGTACTGCTACTGTAATGAATTCATTTATTTCTAATA
ATATTTTTGTGGAATCTTTAGGTTTTCCTACATATAAGAT
CATATTATCTGCAAACAGAGATAATTTTACTTATTTCTTT
CCAGTTTTGATGTTTTCATTTCTTTCTCTTGTCTAATTTA
TTAGGTTAGAATTTCCAGTACTATGTTGAATAAGTGGCAA
AAGTGAGCATCCATGCCTTGTTGCTAATCTTAGAATAAAA
GCTTTCAATTTTTCATCATTTAGTGTATTTGTTGTCAGTT
TTTCATAGATGGCTTTTATTATGTTGAAGTAGTTTCTTTC
TATTCCTTGTTTGTTGAGCCTTTTTATCTTGAAAAGATGA
ATTTTTGTCAATTTTTTGCATCATTTGGGATTATCATGTG
TTTTTTCCCTTCATTCTGTTAATGTGGTGTATTACATTGA
TTGACTTTCATGTAATGAACCATTCTTATGTTCTGGGAAT
AAATTACACCTGGTCATGGGGTATAATACTTTTAATAGGC
TACTGAATTTGGTTTGCTAGTATTTTGTTGAGGATTTTTG
CATCAGTCTGGTTTTGGTGTCAGGATAATGCTCGTCTCAT
AGAATGAGTAAGGAAGTGTTCTTTCTTCAAGTTTTTAGAA
TAGTTGAAAAGGATTTGTGTTAGTTCTTAGGGGAATTTAT
CAGTGAAGCCATCAAATTCAGGGTCTGGAGTCTTTCTTTG
TTAAGAGATTCTTGATTACCGATTCAATATTCTTACTAAT
TATTGGGCCATTCAGATTGATGCAGAAATCCTCAACAATA
TTTCTTTTTTACTAATTTAGTCTTGGTAAGTTTTATGCTT
CTAGGAATTTGTTCATTTCATTTAGGTTATCCAATTTGTT
GGCATATAAGTGTTCATTGTACTCTCTAATAATGCTTTTT
ATTTTAATAGAATTGGCAGTAATGTCCCCACTTTCATTTC
CAACATTAGTAGTTTGAGTCTTCTCTTTATTAGAAATTCC
ATCTAGGTTTGTCACTTTTGTTGATCTCTTCAAGAACAAA
CTTTTTGTTTCATTGGTTTGCTTTACTGTCTTTCTGTTCT
CTATTTAAATTTATCTCTGCTCTAAACTCTATTATTCCCT
TCCTTCTGCTAGCTTTGGGTTTAGTTTGTTCTTCTCTTTT
TTAGTTTCATCAGTTGCAAAGTTCGGTTATTGATTTTAAA
TCTTGTTTTTTTAATGTAAGCATGTATAGCCATAAATTTC
CTCCTTACTGCTTACACTACATCCCCTAAGTTTTGGTATG
TTGTGCTTTTATTTTCATTTGTCTCTAAATATTTTCTACA
TTCTTTTGTAATTTCTTCTCTGATTCATTTGTGGTTTAAG
AATGTGTTGTTTAATTTCAACAAATTTGTAATTTTTTCCC
ATTTTCCTTCTGTTATTGATTCCTATCTTCATGCCTTTGT
GGTCAGACAAGGTGCTTTGTATGATATTCATCTTTTTAAA
TGTATTGAGACTTAATTTGTGGCCTAACCTCTGTTCTACC
CTGGAAAGTGTCCCTTGTGAACTTGGGAGGAATATGTATG
CTGTTGTTGCTGGGTAGAGTATTCTATACATGTCAGTTAG
ATCTAGTTGGTTTATCATGTGGTTAAATTCTCTGCTCCCT
TGCTTTTCTTCTGTCTGGCTGTTCTCGTTATTAAGAGTGG
AGTATTGGCCGCGCGCGGTGGCTCAAGCCTGTAATCCCAG
CACTTTGGGAGGCCGAGACGGGCGGATCACGAGGTCAGGA
GATCAAGACCATCCTGGCTAACATGGTGAAACCCCGTCTC
TACTAAAAAATACAAAAAAACTAGCCGGGCGTGGTGGCGG
GCGCCTGTAGTCCCAGCTACTCAGGAGGCTGAGGCAGGAG
AATGGCGTAAACCCGGGAGGCGGAGCTTGCAGTGAGCTGA
GATCCGGCCACTGCACTCCAGCCTGGGCCACAGAGCAAGA
CTCTCTCTCAAAAAAAAAAAAAAAAAAAAGAGTGGAGTAT
TGAAATTTCCAACTATTATTATAGAACTATTTCTTCCTTT
GATTCTGTCAGTTTTTGCTTTATATAATTTGATGATTTAT
CAGTATGTGTATAACTGTTTATTCTTGTTCTATCTTCTTG
CTATATTGAAATTTATATTATTAGATGATGACTTTGTCTC
TTGTAATTTTTTTGATTAAAAGTCATTTTTTTTCTGATAT
TAGTGTAACCATCCCTGCTCTCCTTTGGTTACTGTTTTAA
AACGTTCATTTTCTGCTGCTACAAAAGAATACCACAGACT
GGTACTTTTTAAACAATAATATTTTATTTTGCTTATGGTT
ATGGAGCTGGAAAGTCCAAGAGTATGGTACTGGAATCTGG
CAAGGGTCAGTATCCTTGTATTATCCTATGGTGGAAGGTA
GAAGGCAGAAAGGCAAGTCAGCACATGAGACAGGAAGAGG
AAATCAAGCCAAACTCATTCTTTTATCAGGAGCTCACTCC
CACAGTCACTAATCCACTCCCACAATAACAGCATTACTTT
ATTCATGAGGGCTGAGCCCTTATAGCCTAATCACTTCTTA
AAGGTCCCACTTCTTTTTTTGTTGTTCAACTTTTATTTTA
AGTTTCAGGGTACATGTGCAGGATGTGCAGGTTTGTTGCA
TAGGTAAGTGTGTGCGATGGTGGTTTTCTGCACAGATGAA
CCCTTTAGCTAGGTATTAAGCTCAGCATCCATTAGCTATG
CTTCCTGGTGCTCTCCCTCCCCCACCCTTCCTGATGGGTC
CCAGTGTATGTTGTTCTCCCCATGTGTCCATGTGTTCTCA
TCGTTCAGCTCTCTTTTATAAGAGAGAACATGCGGTGTTT
GATTTTTCTGTTCCTGCATTTGCTTGCTGATCCACGTCCC
TGCAAAGGGCATGATCTCATTCCTTTTTGTGCCTGCATAG
TGATCCATGGCATATATGTACCACATTTTCTTTATCCAGT
CTACCATTAATGGGCATTTTGGTTGATTCCATGTCTTTGC
TATTGTGAATAGTGCTGCAATGAGTATACGCATGCATGTA
TCTTTTTTTTTTTTTTGACATGGAGTCTCACTATTCTCAC
CCAGGCTGGAGTACAATGCACGATCTTGGCTCACTGCAAC
CTCTGCCTCCTAGATTCAAGCTATTCTCCTGCCTCAGCCT
CTTGAGTAGCTGGGATTACAGGTGCTTGGCTACCATGCCT
GGCTAATTTTTGTACTTTTAGTACAGATGGGGTTTCGCCA
TGTTGGCCAGGATGGTCTCGAGCTCCTGACCTTAGGTGAT
CTGCCTGCCTCGGCCTCCCAAAGTCCTGGGATTACAGGCA
TGAGCCACCGTACCCGGCCACATGTATCTTTATAATAGAA
TGATTTCTTCTCCTTTGGGTATATACCCAGTAATGGGATT
GCTGGGTCAAATGGTATTTCTGCCTTTAGATTTTGAGGAA
TTGCCACACGGTCTTCCACAATGGTTGAACTAATTTACAT
TTCCATCAACAGTGTAAAGGCATTCCTTTTTCTCCTCAAC
CTTGCCAGCATCTGTTATTTCTTGACTTTTTAATAATCAC
CATTCTGACAGGCATGAGATGGTATCTCATTGTGGTTTTA
ATTTGCATTTCTCTAATGATCAGTGATGTTGAGCTTATTT
TCATATGTTTGTTGGCTGCATGAGTGTCTTTTTAGAGAAG
TGTCTGTTCATGTCTTCTGCCCACTTTTTAATGGAGTTGC
TTGTTTTTTTCTTGTAAATTTGTTTATGTTCTTCGTAGAC
TCTAGATATTAGACCTGTGTCAGATGGATAGATTGCAAAA
TTTTTCTCCCACTCTGTAGGTTGTCTGTTCACTCTGATGA
TAGTTTCTTTTGCTGTGCAGAAGCTCTTCAGTTTAATTAG
ATCACATTTGTCCATTTTTGCTTTTGTTGCAATTGCTTTC
AGCGTTTTTATCATAAACTATTTTCCCATGCCTATGTCCT
GAATGGTATTGCTTAGATTATCTTCTAGGGTTTTTATAGT
TTTGGGCTTTTACATGTAAGTTTCTAATCCATCTTGAGTT
AATTTTTGCATAAGGTCCAAGGAAGGGGTCCACTTTCAAC
TTTCTGCATATGGCTAGCCGGTTCTCCCAGCCTCATTTAT
TAATTAGGGAGTTCTTTCCCGATTGCTTGCTTTTGTCAGG
TTTGTCAAAGATGAGATGGTTGTAGATGTGCAGTCTTATT
TCTGAGTTCTCTATTCTGTGCCATTGGTCTATGTGTCGGT
TTTTATACCAGTACCATGCTGTTTTGGTTACTGTAGCCTT
GTTTAGTTTGAAGTCAGGTAGTGTGATGCCTCTAGCTTTG
TTCTTTTTGCTTAGGATTGTCTTGGCTATTCAGGCTCTTT
GTTGGTTACATATTAATTTTAAAATAGTTTTTTTCTAATT
CTGTGAAGAATGTCAATGGCAGTTTAATGGAAATAGCGTT
GAATGTATTAATTACTTTAAGCAGTGTGGCCATTTTCATA
ATGTTGTTTCTTCCTATCCATGAGCATGGAATGTTTTTCT
GTTTGTTTGTGTTCTCTCTGATTTCCTTGAATAGTGGTTT
GTAGTTCTTGAAGAGGTCCTTCACTTCCCTTCTTGGCTCT
AGTCCTAGGTATTTTATTCCTTTTGTAGAAACTGAAGGCC
CCACATCTTAATACCATCACAATACCAATTAAATTTAAAC
ATGAGTTTTTGGAGTGGACGTTCAACCATAGCAGTTACTA
TTTGCAAGGAATATTTTATTCCATCCTTTCATTTTTAATT
TATTTGTGTCTTTGGATCTCAGTTAAGTCTTGCAGACAGT
ATATAGGTGGATAATGGTTATTTTTTCATTCTGCCATTCT
CTGTCTTTTGATGGAGAGTTTAATTCATTTAAATTTAAAG
TAATTCATTATAAGGAGGAACTTATGTTATCTTGCTATTT
GCTTCCCATATGCCTTATAGCTTTTTTGGCTCCTCATTTT
CTTTTGTGTGTAGTCGATTTTTAATAGTGAGTTTATTTTT
TATTTTTCAAGACAGAGTCATGCTTTGTTACCTACACTGG
GGTGTAGCGGTGTGATCCTAGCTCACTGCAGCCTTGAACT
CCTAAACTCAGGTGATCTTTCCACCTCAGCCTCCCAAGTA
GCTAGGACTACAGGTGCATGCCACTGCACCTGGCTAATTA
AGTATATATATAGGCAGTGACAGGGCCTTGATATATTGCC
CAGGCTAGTCTTGACCTCTTGGACTCAAAAGATCTTTCCA
CTTTGGCCCTCCAAACTAATGGGATTATGGGCATGTGCTG
CTGCACCTGTCCTAGTGAGACACTTAAATTACTGTCTTAT
TTTCTTTTTGGGGGGTATATTCTATAGCTGTTTTATTTGT
GGTAATTATGGGGATTACATTTCATACCCTAAAGTTAGTT
ATAACATTTTAATTTAAATTTATACAGCTTAATTTCATTA
ATATGCAAAAGCTGTGCTCCTTTACAGCTTTATCTTCAAG
TCTTTTGATTGTTGATGTCATAAAATTATGTTTCATACAT
TGTCTGTAGCATAAAAACAGAAAATATAAGCTAATAATTT
TTTGAAGTACATTAATCTCTAAAATTATGTAAAAAAACAA
AATATAGAGTTACAAACTAATGTTACAGTAATACTAGCTT
TTAGACTTACAATTGTTTAAAAAATGTGTTGGTCTCTTAA
GTCATATAGAAAACAAATAGTGGGGTTACAAACTATTGTT
AAAATGATACTAGCTTTTACAATTGCCCATATATTTATCT
TTATTGATTAAAGATATCTTATATGGCTTTCAGTTATTGT
CTAGTGCTCTTTCATTTCCTCCTGCAGAGTTCCCTTGAGC
ATTTCTTGCAGGATAGGTCTAATAATAATGAACTCCCTTA
GCTTAAGTTTGTCTGTGAATATTTTTATTGCTCCCTCACT
TTTGAAGGACTGTTTATTGGGTATGGAATTCTTGGTTGAT
AGTTTTTTCTTATAGCACTTTGAATATATTGGTCCAGTGC
CTTCTGATGAGCAAACTTTTTGATGAGAAATCTGATAATC
TTATTGAGGATCCCTTATATATGATTAGTTGCTTCTCTCT
TGTGGCTTTTAAGATTCCTTCTTTATCTTTCTGAAGTTTA
ATTATAATGTGTCTCATTGTGAGTTTCTTTGAGTTCATCT
TAGTTGGAGTTTATTGATCTTCTTGAATGTTTATATTCAT
GCCTTCCATCAAATCTGGGAAGTTTTCAGTCGTTATTTCT
TCAAATATTCTTTCTGCCGTGTTCTGTCCCTATTATCCTA
CTGGAATTCCCATACTGCATATGTTGGTCTGCTTGATGGT
GTCCCACAGGTCTCTTAGGCTCTCTGTTTATTGTTGTTCA
ATCTTTATTGTCTCTGTTCTTTAGACACATTTATTTTCAG
TATCCTATCTTCAGTTAATGGATTCTTTTTTCCAGCTCAT
CTCTGCTTTTGCATACTTCTGGTAAATTTTTAATTTTAGT
TATTCTATTTTTCAGCTCCAGCATTTCCTTTTGGTTTCTT
TTTTAGGTTTTCCATTTCTTTATGAATATTTTCATTTTGT
TTGGACATCATGTTCTTGCCTTTGTTTTTTTTACATCTTT
CTTTGGTTCTTCGAGAACTTTAAGATAGTTTTAGAGTCTG
TCTAGTAGATCTACCATCAGGGAAAGGGCACTGTTCCTAA
ATCTCCCATAGGTTACTTCAGCCAGTGGTGTAGGAGGTTG
CAAACAATGGGGAGAGATGTGATAACAATGGTTACTTACC
CCTCTGTCTGCACCTATGTTATCAGAAGCAGCAATCAGTG
ATATTTGTAGGGAAGGTGCTTTTTGCCCACCTGGTTCCCA
TAAGCTGTGTGCAAGCTGCTCCTGAAATGTGTGCACAGCT
GCCTGCCATGGGGCTGGGAGTGGAGGATAGGTAGCGGCTG
CTGTGCAAAGAGTGGAAATTGACTAAAAGTGACTGTAATT
TACTATCTAAACCTTCTTCTGGAAGTTGCAAGCCTTCAAT
AGACTCCAGAGTTCCATATAATTACATCAGATAGATTCTG
TTAGTGCAATTATTGTCTAGGTGGAGATGGTAGATTGCTG
GTGCCTTCTACTGCACTATCTTCCTAAAATCCTCTTGAAA
TATCTTTTTAAGAGCTACAGGCCCCGCTGGTATCCGGTTG
TCCAGATCTTGCTGACCATTAACTGGAGCAGATAAACACA
CTATAGGTGTCCGCCCCCCACCTCCAACTTTTTTTTTAGG
TTTCGTAAGAACAGATGGTGGTTTACAGCTATGAATAGAA
CGGAAGTGTTTAGGCTGGCCACAGTGGCTCATACCTGTAA
TCCCAGCACTTTGGGAGGCTGAAGTGGGCAGATCACTTGA
ACTCAGGAGTTCCAGACCAGCCTGGGCAACATGGCGAAAC
ACTGTCTCTACAAAAAATAGAAACATTAGCCAGGTGTTGT
GGTGCATGCCTTTAGTCCCAGCTACTTGAGGGGCTGAGAT
AGGAGGATAGTTTGAGTCCGGGGATGAGGCTGCAGTGGGC
CATGATCATGCCACTGCACTCCAGCCTGGGCAACAGAGTG
AGATTCTCTCTTCTTTGGAGCCAGGAGTGCAAATGGAAAA
TTCTTTCAAAATTTTTCAGAGTGCCTTCTATACCTTTTTA
CATTTTGCTGTATTTTGTGTTCTTTGTCACTCTACTTTAT
ATAAATGTGAAAATGTCAGGCCAAAATTATTTTATGTATC
TGATTTTATTAGCTTTGATTATCTAGTAGCATATGTAATA
GTGTATTTATTATATTTTTCTAAAATAATTCATTAGAACA
TAATCCCAGGAAAAACCAGTAGAGAAGTGGAAATGTGGCA
TTGGAAAGGAAGGAGATTGAGTGAGGGTATGGAATTAAGC
AAAGTCCCTTAAAGCTAATTTTGTATCACTTCTGCAGTGA
ACTCTGGGGACAATGTAGGTCACACCTCAGATTTTTTCTA
ATAATGGAGTAAAGGAGCTGGAGTATTTATACCTCACATC
TATCAGTCATTGGTTAAGTGCTGCCCTTGGGGCCATGTCA
GTTCTCAGGTACTTCTGGCTGTGCTATGTGTGTGCAGGCA
ACATGACTTCTAGCAACCTAAGTGAAGTCTTCCAATGAAG
ATACACAGATGCTTGCTGCTGGGAATGAAAGCAAACTGAG
AGCTGCACAAAAGTGGCTAAGGGATCCAAGGAAACACAGA
TGGAAGACTAACTACATTCCACCCCTTACACCATTCAGGG
CCACTTCCATCTCATGTAAGTTTATTTGATTGATCCTGTG
GTTTTGTGACTAGTTACAAATTCTAAGTAAATAAAAGGAC
TTACAAGAGGATGGTTAATGGAATAAGCTGCAGCTCCCAA
TGTTTAATTGGTCCATAGGCGATACCTATCAACTCCTTTC
TCCACCATTCATCCTAAACTCCTTTCCTACATGGGCAGGA
TTTCTACTAATGTAGATTGCTTTCCAGTTGAAATGACACA
GCTATTCTTTCCAGAGAGTTCTGAGGTTCTGAGGATTAGG
TAATCATGTCCCTCCCATGAATCTTGTTCTTTCTTACTCA
CAGTTAAAAACTGGGCATGGCATCACCAAGAGAAGGTGAT
TCAGGGAAGAAAGCACTGCTTCTCTTTAGTGAATTATCAG
ACTTTCTGACTTACTTTTCATTGCCCCTCTTAGCTAGCGG
CAACTCTACCTTCTCATGATGGTCTAGGTCAATACTTCAT
GCCAGAATGAAACTCCTTTCTGTTCCTGCTGATCTACTGT
ATTGAGGAGCCCAAAATGATTAGCTTTAGGTTCAGTGGAG
CCTTACTGTGTCCCTTAGTGAAAGCATTTCCTTCCCACTC
CTACTCCTGGGAACCAGTACCCCTAGATCTGCCAAGTCTA
ACGTTGTAGGACTAGGAAACACAAACTTCCTAAGTAGATC
ACTGGGTATGAAGATAAGAGAGGCCACGTCTGCTTTCATC
CTTTGGATCGTGGACCCAGATATTCTACCTATTAAGACAT
AGCAACATATTATTATTGGTTCAAGGTATATACCACATCT
TGATAGCACCTCATTTTTGTGGAGTTTCATCTCTTATCTT
TATCTGGCACCTTAGCTACGTTTTCTTTTCTTTTTTTTTT
TTTTGAGATGGAGTCTTGCTCTGTCACCCAGGCCGGATTG
CAATGGTACAATCTCAACTCACTGCAACCGCTGCCTCCTG
GGCTCAAGTGATTCTCCTGCATCAGCTTCCTGAGTAGCTG
GGATTACAGGCATGCACCACCACGCCTGCCTAATTTTTTT
TGTATTTTTAGTAGAGATGGGGTTTCACCATGTTGCCCAG
GCTGGTCTTGAACTCCTGACCTCAGGTGATCCACCCACCT
TGGCCTCTCAAAGTGGTGGGATTACAGGTGCGAGCCACTG
TGCCTGGCCTACATTTTCAATGGATAGTCTATGTTGTGTA
TAGCTGGCAGCTCCTGGATGCGGTATAACATAGGAATCCT
ATGTTCATGTGCCCAGTGTTGAACCTCATTGGCTGGAAAT
GGATTTCTTGGTCTAAGACATTATTCTATGTAATCCTATG
TTGGCTAATCAGTATGAGCACTTGGATAGTGATACTAACT
GAGGTACTATAGGCAGGAAAGACCAATATATACCTGGAAT
ACATATCAATCCTCTTGAGGATGCATCTCTGTCTTTTCTA
AGGTGAAAGGAGCTCAATGTGATCTACCTGCAAAAAAGTG
GCTGGTTGGCATCCTTGAGAGATGGCAGCATGTCTAGATC
CCAGCATCAGTATCTGTGATTGATAGGTCAGACGTTCAGA
AGTGGCAATATTGAAATTAGTTTTTGTAAGATGAATCCCT
TACTATTAAACCCATCTCTGCCACCACGGCTCTTACATTT
ATGTTCTTACCATGAAAGCATTGTGATGGCTGAGGACAGA
GTCTTGATGATAATTACTAGATGAGATGTCTTGCCTATTT
GGTTGTTTAATTCCTTTACATCAGATACTTTCTGATGGGC
GTTAATGTGGAGCATGCAGATCCTGACGTTTGGTATCTGT
ATTAGTTCATTCTTACACTGCTTTGAATAAATATCTGAGA
TTGGGTAATTTATAAAGGAGAGAGTTTTAATTGACTCACA
GTTCCACATTGCTGGAGAGGCCTCAGGAAACTTACAATCA
TGGTGGAAGGCAAAGGAGAAGCAGGCACCTTCTTCACAGA
GTGGCAGGACAGAGTGAGTGCAAGCAGGGAAATGTCAGAT
GCTTATAAAATCATCACATCTCAAGAGACTCACTGACTAT
CATGAGAACAGCATGGGGGAAGGTACCCCCATGATCCAGT
TACCTCCACTTGGTCCTGCCCTTGACATGTGAGGATTATG
GGGATTATAATTCAAGATGAGATTTTGGGTGGTGACACAG
CCAAACCATACCACTGTCCATTCTTATAGGCCCTTCTCAG
TGCTTTTTCTTCATACCTTCTTGTCCCTGATTTCTTAACC
TTACTCCTTATATGTCCCTGACCAATGAGCCAGACCATTT
CCCACAAAGCAGGTGGCTATATATACCTTTACTATGAACC
ACTTTTCTCTTCACACAAAGTGGATGATAAGGCACATTAC
TCAAAGCTCTGCCCGTTGTGAAGAATTTCCCTTCATCATT
ATTTTCAAGGTCGCTCCTGGGGTTGTAGTGTGGCAGCAGT
TTATTTTTGGCTAACGTTAATATTGAGTTTATTTATTCAA
GAACTAGGCATTTTTTTTCTCCTCTATTACCTGGTTGTAT
GGAACTCACTCCTTTCCATTCTACTCCATGAGACCATGGA
CAGTGTCAGTGCAGAAGAGATGAGTCAAATGGGATTCTTG
GGCATCTATTTAGGGACCTTCTCAAGCCTGAGGGTCTCTA
CTTGATTCTATGATTTTGTATGTCTTGTAGCACCAGGCTT
ATGAGGGACAGCTCTAGTGACATGTTCATTTGATACTCCA
TGGTCAGACACTTCATCTCTGCCATAGTATGCTAGTAGTT
GTTTTTCAAATGGTGTATAATTCCCTGTTGCAGAAAGCAT
GCAAATGGAGATTGGCTTCCTTTGGCTGGTCAAAAACTCT
GTATGATGGTTTTCTCCACTGTGTGTTCTATCACTGTTAT
GTCTGCTGGTTCATGTGCAGGCAGGTCTCCTTGCCTCACA
GTCTAAATTTGTAGAATTCTCTTTTTCTTTGGACATTCTA
CTTTAAACTGGCAGCCTGTTATGGCCCCAGTAAATTGATC
ACAGCAGCAGTTTTTACAAGTGCAGAATATGTTGCTTCTA
AAATCAGAATAGGCTTCCCAGTTTCTGGGTGGAAGGAGGT
GGAAGGCACAATAGCTTATTCTTTACCATGGAGGGCATGG
ATGTTCCATTATGTCCAGACTACGGTCTTCCTCAAAACTT
CACGAATGCAGCAAGCTCTTGACTATTTTTAGGGTTATAT
TTCTCCCAGGCATAGTTCTTACCAGGACATCTATAGTTCT
TGTCACTTTTTGATTATCAGATCTAATTAACTTATGTCAT
TATTTTAACAGACTAACTTGATGTTTTGTGGGATATCCAA
ATGATCCAAATCTCTTCAGACTACATTGAAACAGAGGGCA
GGAGGGTTAACATAGTCCCAGAGCAAGACTATGAATGTAA
TGTTATCTGTCTTATGTGAAATCAAGTACTTCTGATCTAT
CTTTCTGATGGATATTGAAAAGAATTTGTTCACCAGATAA
ATAGGCACATATCAAGTAAGGAGGCTGTACTGATCCGTTA
TAGTAAAGATAACATACTTCACATACAACTGTGATTAGGG
ATACAGATTGACTAAGTGTGTGATAATCTACCATCATCTA
CTAGAATCCACATTTTTTTTTGCAATGGCTCTACTGGTGA
ATTAAATGTTGTTTGCTAGAGTAACCAATCCTGCGTCCTT
TAGGTGTTGAGTGTAGTATTAATTACTGTTATTCTACCTG
AGATACAGTATTGTTTCTGCATTACTATTTTGGCCAGGAA
AGGAGGCATTTTCAAAGGCTTCCTCTTGACCTTTCCTAAC
ATGATTGCATTTACTCTGCAGGTCCAGTAACCAGTGTAAG
AGTTCTGCCAGATGTAAAATATGTCAATCTCAGTTATATA
TTCTGGGACAGCGGCAATGATCACCTTGTGAACCCCTTAA
CACATTGTAAGCTAGAATTGGTCCAGGACTGCATTTATCT
CTTGATGTCTATATGTCTCCTCCCTAACAGGGCCTGTTTT
TAGTGTCAGTTCAGATTCTCTATCCAGATTATGTGGCTCT
CGACATATCTGGCCTTCTGTAAGATAATTTCAGGCTTCAA
ATTCACCCATTGTTGTGGCTCTGCTACTCTCCTAACAAGG
CCTGGGCCTGATTTTAAGCATAGTCTACTGTCTGGCTGCA
GTGGATAAAGATATCTTTAAACACTGTCATAAACATATTC
TAGCTCTTGCATTTTCTCCCGAGTTAGTAATTGCATATAT
ATTTTTTCAGTTCATCAATTGTATATGGCAGCAACCCAAC
TCCACAGTCTTTTACCAAATCTCCCATATATGTCAACTAA
TATAGGTATCATGCATGCCAGTGCATCCCTTCCATCTGTA
TCCTATCCAAATTCACTACAAATAAAAGTCTCAGCAATTA
AGGCAGCATGCTAGTGGATATCTACCCTCTATTTCCCCAT
AACAGTGGGTCTCTTGTTAGTGTTTGTCTAGTGAGTGATC
CAGTTCCAGAATCCTATCCTGAGAGTCTGCTTTTTAGGAC
CAAACATGGAACCAACTATGTTAGGTTGGGTTTCCAAAAG
CAGAGGCTAAACTGAGAATTTATTCAAAATGATTTATTAG
GAAATGCTTCAAAGAAAGTCTGGTAGGGAGTGGAGAAGTG
GACTTGGAAGAAAGATACCAAATGAGGGTATAGTGCAACA
GTAAGGTTTCTGCCTAGGCATTAGAAGTAGAACACCACAC
CCAAATGACTCATGCCAGTAGCCAAGGATAGTAACTTAGA
GGCATCTCTTTTGCCTAGCAGACTGGTTTCTCTGCTTTTC
TTGCTGCTTCCTTTAAATAGACTATTGAGGCATTTACCCT
TGAACTTAAAGTGACCTGCACCCTGTTCCCTTATATATAC
TGCAGATTTCCACACTCTCAGTCTCTCTGCCTGACACTTT
ATTCCTGCCTTGTGTGATCGGGGGCAGTGGGACTGCCTCC
CAACTCTTTGTGCCCTCCCTGCCTAAGATTTGTAAATAAT
AAGTCTTCGGACTTATTTCCTGTTGTGGTAGTGTATTGAA
TTTGAGTCTTCCTTCTGAAGAACCAGGAGCTGCTTTAGGC
TGGGTTTGCCGCAGGATGCCCCAGGAGAACACAAAGTTGG
ACTCCTAGCACCGTAGCGATGCTCAAGCAGGCATAAGCTG
TACATGGGTCAGACCTGACCGCAAGGGTGTTTTCCAATAT
AAACAAGTTTCCTATGTGAGGGACCCCTGGTCATGGGTCA
GACAACTGGGTATTAGGCCCTCCACCAGGTAAAAGAAGTA
TCCCATGAAAGGGACACTGTAAATGCCCATGCTTAACTCC
CCTTCATATCTCACTGGGGCAGGTTTGCCAGCTGCTCGGG
TACTGGAACCCCACTTTTGCTGGGGGCTCCCAAAACACGG
TATCAAACAAAGTTGCACAAAAGGTAATTTTGTCTCACTA
CTGCAGGAAGGTTCCAAAAACAGTGGCGGTCATATTTCAG
AGTGATCCTCATTGGTGTAAGGGAGCAAAAACATTTATAC
TGCTACACCACAGATGTTGGCTTAGGGCTGTCCCTGTGGG
AACGTAAATTTCTAGGCACTTCTGGCTCTCTGCACCTAGG
CAAAACAGGTAACAGCAGCCTGAGGGCAAGTTCTCTAAAA
TAGAGATTTAAATGCTGGCTGTTGGGAGTCGGGAAATACC
AGGTGCTCAGATGGGTGAAAATGCCAAATGTGTCTGAGGA
CTCATGAGTAGAGCAGCAACTAGGCCCACTCTTCTGGCCC
TGAGATTCTCTCCTAATTCATTCATCATGGATTCATTCAC
TTATCTGGGTTTGAAATCTACTTACATCACTTACTTACTA
CCTGACTTGGACAAGTTATCGAACTCCTCCGTAACTCAGT
TTCTCCATCTATAAAATGGGTATGATAAAGCACCTCTATA
AATATAATATGTTGTTGTGAGGATTAAATGAGACAATGCA
TATAAATAACTCAGAACATTCTGCTTGACCCAGAAATGAT
ACTCAGTGAATGGTAGTTTTTTATTATGACGGACAAAAAG
AAGCAGCAAACGAAGACAAGAAATAAGCTTGCTAATAGTC
CTCAGTACAGAGATGGTCTATGTGGCTACGATCTTTTCTT
TCTGCCAAATATGGGAAATAGAGCCAGAGTGGATAGTTGC
AGCATGAAAGGACAAACTGGAGATTTTCCTCTGATGAAGA
GTGTGTCTATAGGGCAGGTATTTTTCCTCATAAGAAGAGA
TAAGGATAAAGGAACCTTGATCCCAGGTGGAATGAGGAAG
CTGTACATAAATCCAGGATATTTATTATATTGAAGCAAGG
TGGTGAAAGAAGAATCTAAAAGGTCCTTGAAATGAGGAAG
GAAATTAAGTATCAAAACCACTAATTATTTTTTAAAAGTT
CAAAATTATATTAAATTTATTTTATTATAAAACATATGTT
CTCCATATATTATCAGTAATTATTTTAGCCCTTTTCATTA
GGAGTTGCATGGTTTGTATGGATAAAGATTTTTTTAAAAA
TCGTGATTTCTTCCCTGCATCTGAACCCAACATTGCCTTA
TAGTTTAGACCATATGACCTAGGCCTTTTGCCAAAATCTT
GTAGCAACTGTTGGGAGAGGCAGTCCTTTATGAGCTCTGA
GTGTCCCTGCACATCCTTGCTGGATTTTTCAAGAATGCAG
GCCTTGATCACTCTTTGCCTGGGGCATTGCTCAGGGTCAT
GTTTGCAGTGAGCAACCTTGAGGAATGAGGTAATGACTCT
TGGGAACAAATAGCAGGCTTGCTATAGAGGAGGTGGAGTC
CCCAAACTCAGAGCTCCTCAACTGTGATACAAACCCATTA
TGTGTGCAGCATTCACTAGGGCTGCTTCAAGTTGCCTCTG
CAGGAATTAGATGAGGAGGAGACAAAGGGAGCTGACAGAA
ACATAAACTCATGCTGCTGGACAAGCTGTGAGTAATAATG
TCATTTATGTCAGGTCTAGAAATCTCATGTCTTCTATCAG
CATCCACGAAATAGTAACAGGTTAACTCGTTAGGTTGTAA
GGATAAAAATGCCAGATCCTGAGAGCAACATTTCTAGTGT
AGGAAATACATGTGAAACTGTCCCCATAGCATTAATAAGA
ATTATGTACAGGCATTAGACAAAAGTACAGATAAATGTTA
ATCAGATTACCCTTTGACTAACTTCCCTGTAGCTGCTTAT
GGACCATGTAGACCAGGACATAAACTCTAACTTCCTCATT
TTTGCTATAAACAGCATCTTTAACATCAGGAGCACAAGAC
TTGCCATTTGAGATATTTTTCGGAACAGCTGATGCCAACT
AGTCCTTGGTTCCCATCAAGAAACCAAGTCAGCATGAGAA
TGCGATTTCTTTACCTCTCTGTCCCATAACTTCACCCTTC
ATTCTTCAACCGGTCAACACCTTGGCCTACTACCTGTCCA
AATTCTTTAAAACACCTGAACCCAAGCTCTTCATGGAGAT
GGATTTGAGGTTTCCTCCCATCTCTTCATTTGGCAGCCTT
ATGATTAAAACTTTCTCTGCTGCAGCCCAATGTCTTGGTG
TATTGACTTGCTGCACATTAGGCAATGAGCCTGGCATGAT
TACATATCTCTTTAGAATAAAGAGAAGGGCAGTTCAAGGA
GAAGCATGGTTGCGTGTGTTAAATCTTGAAAGGAATCCAT
AATGTTGAGGCTTAACAACTGTCCAGATGTGGGTAACCAG
ATTCCCAGAGCTCTGGATGGGATCTTGAGGAAAGTGTCAA
AAGTTTGTGGTGGGACATCCCAAGGTGGTGGGATGACTAC
CTTAAAGGAAAAGAAAGCAGTTGATCTAGGGCTAGGAGAG
GCAGAGATGAAGTACAGTGTTCTCCATTTGCAAGATAGGC
CCCCTTTCTGTGGGGCTTTGAGACTGAGAGGCAAATGAGA
TCAGAGTCCTAAGGCATTTATAAAGATCCAGAGTGTCAGG
TAAAAGGAACAGGAACTGGCATGGTAAGTAGCAGTGCCAG
GACTTAGAAAAAGAAGAATCACCAGAAAGGGAATGAATTC
TAAAAGGTCACAGTAGAAGTTGTGTACTAGCCTGCAAAAC
ATGACAAATCTCCATATTTTAACATTTTTGAAATATAGGG
ACATTCTTGTAATCAATAGTGTCAAATAGTTGGAGGAATA
TGCCAATGCTATCATTGTTCCCATCTCTATTATTCTTCAA
GCCTTGATCTTTATTCCTGCATAATTGCCTGGTAGAATCT
GACATGAAAAGTTTGGATAATGACAACTGCGGATGTCTAC
ATTTGGGTACAAATGCAATATGGGTTATTTGGCTTGCGGC
TTTTCTCTTGAGGGAAGGGCGAATCACAGACTGGTCTTGT
AGTTGTGCCATTGAGCCCAAGTGGTAGGGATAGGTTGCAG
GTTGGAGTGGCTGGCTGAGAGCAAAGCAATGGCTCCAGCT
ACTGGTGTCTAAGGGCTGTAGCCATGATAGACCAAGGACC
CAAGGCAGGTGCTTGTTCACTTAAGTGATCAGAGAATTTA
ATGGGTCTTTGTGGTGATTATCTCACAAAATCTGAGCAGG
CGAGTTTGGTGACTAGGAGATCAGTTTACAGGCCTGAAGC
TCCAGACACCCTATGGGGCTCAGAGTTAGGGATTTTGTCC
CCAGGAAAGAAAACTTCCAAGGATCAATCTGAGCTCTGGT
TCTAGAAACTTGAAGATAAAAGGCCAGTTATGGGGCACAT
TGAGTGGGGCATCTCAGGATTTAGAACTAGATTTGAGGAG
GCTGTTGTCAGACGGAAGGTGCCTAGTGGAAGTTGGGGGT
GGAGGTAGGTCACAAACCTAGAAAACAATGTTTTTGTTTT
GTTTTTAAACATAAATCCTTGCAATTTGGAAGAGAAAGGT
AGAGATTCCCCTCAATTCCAGTGAATCCTGTGTTGTCAAT
GAAACATCTTTTAGAATCTTCAGCTGGAAAAAAACATGAG
AACTTCTCTTGTCTAGTCTTCTGATTCTAGTGTGCAAATA
TTGGGGCCTTTCCTATTCTAGCAAACCTCAGGATGTGTTC
TGAGTTCACATCTGCAAACCTGTCTATATGACCCGCCTCG
TAATGTGAGACCAGCTCCTGACAAGAACATAGCTTCACTC
ACAGTAGATGTTCTGGGACAGATTGCTCCCTTCCTGCCTG
TGTTCCCCCTCTCCAGCTCCATCCTCCTGTGTCCCTGGCT
TATGACTTCCTGAGTTTGTCTTTAGTCTTGACAATGGATT
TTGCTTCATTACTGCTGACCACTAGCATTTTATTTGGATG
TGGTTTGCACTACCTCACTGTTTTTTTCCACTTCCTTCTT
TTTAGGGCATTAATCTGTCTACTCAGACCAAAGCCCAACC
TTGACCTGCTTGGCCATGGGCCCACCTGGCCTGGCTCTAC
ATCCTTGGGAGAGGAGATTATACTATTGGATACAGGATAT
CAAAATCTCCTTGGGTTTAGCTAGTTAAAAAGACATATGT
CTTGATATTTCATCAGCCTCGAGTGTTTTTTTTAAAAAAT
CATTATGGGAAAAAGAAGATAAAGCATTTTGGGAGCTTTT
ACCATTTTGAAGATCATGCTGCAGTAGAGTGATAAAAAAT
ACCAGCAATGCAAACATCTGGGTGAAAGAGCAGCAAATCA
AGTCATAATTCTTTTTTATGTGAAAATATTTATATTCTCC
CAGGCCTTGTATCCTTAGTAGTGTCTGACGTTGAGTCAAA
GGAATGTTTCACTACATTTAATAATGAGCATGAGGAACGA
ACCTCAAGTGTGACGCCATCTGCAAAGCAGTGTGCATTTA
AAGTTTGTTGACAGAACTTCCTAGAGGATAATTGGAAAAA
GAAGCTTAATTCCTAATGAGAAGATACCTTACATTTTCCT
TCCTCTATGAAAAGGACCACTTATAATTTTTTCCATTTCT
AACAGAAACAATTTTAACACTCAAAATTCAGTTTCGTAAG
TTCTAAAGGGATTGGAGACATATGTCTCCAGAAATCTCTA
CTATGATGGGGGATGAGATCTGGTCCAGTATAGAAAGCAT
TCACATCATAGGAATTAGGGGACACACATTTATTTACATA
TTTATTTTTAGAAAGTTTAGACAGACTTTAGAAGGTCTGT
TTTTCATAGGAAGAAGTCTTTTCTAGATTATTTATATAGG
CCTGGAACAGGGGAGGAGGAAGAACTTTCTCTTTGGAAGT
TTTCAAACACTTTACATAGCATTAAATGTTATATGTCAGA
CTATCATAGCATTATCTATAGGGTAATTAAATATCTTAGA
ACTATGCTGTGATGTTATTTGCTGCTGAGTGGAAATGGGT
TCTGTGGCTAGTATCTTAGGCTAATCTTCTTCTAATAATC
TCATTTATTCTTGAGAATCATCTAAAATAGAAAATAGCAT
TTTGTTTCCCAGCATTAATTTTTTTGTTTTGTTTTGTTTT
AGAGATGGAGCCTCGCTCTGTTGCCCAGGCTGGAGTGCAG
TGGCGTGATCTCGGGTCACTGCAAGCTCTGCCTCCTGAGT
TCACACCGTTCTCCTGCCCCAGCCTCCCGAGTAGCTGGGA
CTACAGGCGCCTGCCACCATGCCTGTCTAATTTTTTTTTT
TTGTATTTTTAGTAGAGATGGGGTTTTACCGTGTTAGCCA
GGATGGTCTCGATCTCCTGACCTTGTGATCTGCCTGCCTC
AGACTCCCAAAGTGCTGGGATTACATGTGTGAGCCACCAT
GCCCGGCCCTCAGCATTAATTTTATAATTGTTTTTGGGGG
ATGAGAGAGGGCTTGTGGGACATATGATTCACATTTTGAC
AAGAGAGGTGCTAGGAGAATAGATGTAAGACAATACATTG
CCAGATTCAATAGAGGAAAATGGAATTTAAAAATGGAAGA
TTCACAAACTAGAAATCCATAAGTTGACATTGACTTGTGT
GGGTTTCTTGCCACTAATACCAAGAAAGGAAAGCGATAAT
CATCAGAAGCCAGCATGGATTCACTTATGAGCAAGTCAAG
ACTAACTAGTATTATCCATTATCTATGCACCTATACCTGA
GCCTGTACAGATACCTATACCTGTATCTATACCTATGGCT
ATATTTATGCCAGATGTATCTCCATCTAATATTATGTATT
TGTTCACACATCACCACTAAAAAACTTACTGTTGTAACCA
AATACCACCTGCTCCCCAAAAACCTATGGCAATAAAAAAT
TTTTTAAAAAAGGAATTCTGTAGATATAATCAATCAGAAT
TTTAGCAATAAATGTGATGAGATCTTCCATTACATCCTCT
AGGAATGTAGAGATGGGAATTGTGGGATCAAGTGCATAAA
ACTAGGTAAATTCCTAATTAATTGAATGAGCTAAACCACT
GCCTCTGAAAGAAAAATTTCTCTAAAAGACCAATGCTAAT
TCAGATTATTTTTATCAAAGTATTACAAAAAGGGAAAGAA
CAAAAAAGGAGATACAAACTCATTATGTAATAGCTTTTAT
TAAAATGTGGACAGGTTAAATTATTTTTATTTTTATTTTT
TTATTTTAGGTTTGAGGATACATGTGCAGGTTTGTTATAT
AGGTAAACTTGTGTCATGGGGGTTTGTTGTATAGATTATT
TTGTCAGCGAGGTACTAAGCTTAGTATCCAGTAGTTATTG
TTTCTGCTCCTCTGTCTTCTCCCACCCTCTGTCTTCAAGT
AGGCTTCAGTTGCTTTCTTTGTGTCCTTGAGTTCTCTTCA
TTTAGCTCTCACTTATAAGTGAGAACATGAGGTATTTGAT
TTTCTGTTCCTGCATTAGTTTGCAAGGATAATGGCCTCTA
GCTTCATCTATGTTCCCACAAAAGACATGATCTCATTCTT
TTTTATGGCTGCATAGTATTCCATGGTGTATGTGTACCAC
ATTTTCTTTATCCAATCTGTCATTGATGGGCATTTAGGTT
GATTCCATGTGTCTGCTATTTTGAATAGTGCTGGAATTTC
ATTGCATACATGTGTCTTTATAATAGAACAATTTATATTC
CTTTGGGTATGTACCTAGTAATGGGATTTCTGGGTTGAAT
GTTATTTCTGTCTTTAGATCTTTGAGGAATGGCCACACTG
TTTTCTACAATGGTTGAACTAATTTACACTCCCACTAACA
GTGTATATGTGTTCCCTTTTCTGCACAACTTCATCAGCAT
CTGTTTTTTTTTTTTTTTTTTTTTGATTTTTTAATATTAG
CCACTCTGACTGGTGTGAGATGGTATTTCATTGTGGGTTT
TGATTTGCATTTCTCTAATGATCACTGATGTTGAGCTTCT
TTTCATATGCTTGTTGGCTGCATGTATATCTTCTTTAGAA
AAGTGTCTGTTCATGTCCTTTGCCCACTTTCTAATAGGGT
TGTTTATTTTTTTCTTGTAAATTTGTTGAAGTTGACAGGA
CAAATTAAAAAGTTTCATGCAAATTTGTAGTTCGGCTTTA
GAAATTTACGAAAGAATGTTGCTCTCGTACTAACAACAAC
AAAAAAAGCTGAATTCATCTCAAAATAATCCTTGAAAAAA
ATGCATCAGAGAATTGAAGATGGAAAGAAATCTAATTGAA
CTAAAGTCCAGAAAGGCATAAGCCCTTCTTGGGAGAGAAG
AGACCCATGCTACTTTCATCCTTAGCAGTGCAGCTGGAGG
AGTACTTAACCCTGCCAGAGAGGGAGAAACAAGCCATACT
TCTAAAAACAGCATACAAACAGATGCACAGAATAGAATCC
CTGGGAGCCTGTATTAATTTCCTAGGGCTGCCTTAACAAA
TTACCACAAACTTGCTAGCTTAACACAACAACAATTTATT
CTCTCACAGTTCTGGAAGCCAGAAGTTTGAGATCAAGGTG
TCAACAGGGCCATGTTCCCTTCACAGTCTCAAAGGAAGAT
TCCTCCCTTGCCTCTTCCTAGCTCTGGTGGCTCCCCACAG
TCTTCGGTATTTCTTGGCTTATGGCTGCATCACTCCAGTC
TGTGTCCACCTTTGTGCTATCTTCTTCTCCATGTCTAAGT
ATTATCATTTTCTATCTCTTATAATAATGACACTTTTCAT
TGGATTTAGGGCCCATCCTAATCCAATATAATCTCATTTT
GGTCCTTATCTTAATTATATCTATAAAGACCCTATTTCCA
CATAAGGTTACATTCTGAGGTCCTGGGTGAACATGAATTT
TGGGAGGACACTGTTAAACATACTTCAGAGCTCCAGGCAC
AGAATGAGTTCACAGAGCCACAAAGGAGCCCAGCACAGCA
GATATCACTGGCAAGGGAAGATCAGAACTACAAGGTTACA
ATGACAACAGTGAGTGTTTGACATCCTGCTCTACTTCCAA
CCTTGAGAAAGGATCAGTGTGTCAGTTGGATCTCCAGATT
TCCTCAGAGTCCCTGTTGTCTGGGAAAGGGGATTCATTCT
GATCTCTGGACAGCCAGATTGGTAGTATCCAAATGAACAG
ATTCCTGCCAATCCTGACTTCTCATAATTGACTTCTCTTA
TGTTGTATTCACAGAGCTGGCCCTTGAATTACAATCAAAG
CCACAACTAATTCCCCCCTGCGTCCTTAGGCTTAAGCACC
AATGTGCTCATTCCAGTTGATCTCATTCAGTAATAGTTTT
TTATTGAATGCCTACTGTGTATTAGACAATTTTCTAGATG
TTGGGAATATAATAATAAATAAGTCAGATCCCATAGGGCT
TACAGTCTAGAAAGGAAATGGATAATATATAATGAAACAA
ACAGGAGGTTGCATATTGTGATAGTTGCTATCAGGGCACT
CATCATATTGGAGGTGCCATGAATCATACATGGTGGTTCT
GAGTGCAATACAGGAACTAAAAGGGTGTTATCAGTTGGAA
ATGCTTTCAGCTGTTTTGACCCAAGTACTCAAAAACCAGT
GGCTTAAGAATGAGGACATTTAATAATCTTAAATAGTAAG
TCTAGAGTTTGGCAATTTAGGGTGGAAACAGCAGTTCAGC
CACATTCTTAAAGATCCAGTCTCCTTTCTGCCTTAACTTT
GGTTTTTCTTCTGTTGGTTGAAGCTGTCTGTTGTAGCTTC
AGCCATTACATCCATGTTCATGAGGGGAGAAAAGAGAAGC
CACTGTCAGATGTATCTGTCCATTCCATCAAGAATACCCA
AAATTTTTCCAAAACTGCATCCTCTTTGCATCAAAGTGGC
TAGAACTGGAGCCTGTGGTCACCCATCAGAAGGCTCAGAA
ACTGAGGAATGGGATGGCTGTGTTTGGCTTAAACCAATTG
CGATCCGGGGATGTGTCCACTGACACATCTAAGACTGAGG
TTCTGTTAGTGAGGAAGATGGGGAAATGGATAATGGGTTG
ATGGAGAACTTTGCCACTTAGGGTATAAGTTGAAAAATAA
CTGTTGGTGGGAAATGGCGATGATTGATGAGTGCGGTCAG
GCTGGAAATAAGAACGAGTTAGATTCAGTTTAAGAAGACT
CTTACTGGACCAACAATAAGTTAAGCCAAGAATACCAAGA
ACACAAGTGAGAGGATGGGCTCCCCATCATCTTCTGCCTT
TGTCACTGAGACCTGGTCAATGCAGTCTGCTTGGACTGAG
ATATCTGCCGGGTGTGAGGATCCCAGCGCTGTGAGCTCTT
TGCTATTGATATCAGTAGCTGGTGGAAAGACCATATTAGT
GCTTGGTCATTCACCTGCAGAAAGCAGTTTTTGCTGTGGT
ACAGAGTGGTTTGTTTTGGCAGTCCACATTTTGAAATTTA
CTAACAATAGAGAAAATAAGTGCCCTTAAGCAGCGCCTAT
GAATATGTACAGATACAAAGCATATATACAAAGAATATTA
CTTCTGCGAATATATTCTGGAAGGTGAGGGTGGAGATGAG
GCAGACAAAATCGAAGAAAGGTTTTATACATAGAGATGTT
CATCCAAGTGTTTAGCACAGACAAAAGGCCTGAAAGTACA
GCTCCCATTGACTATCTGACTTTGATTCCCTCTTTATTCC
CAGAACTTCTTTCTTTCAAAGTTAACCTTGAATTTAAGTA
TTTGTTATATTTTATTGAGCATTTAACAAGATTTTTGAGA
GAGGATTCTTTTTAAAAAAATCAGTTCAGTGTGCTCTCTC
ATTAGAAGCCCCCAGAAGATATTTTGACACAGGAAAAGGG
AGAATATTAAGGTAAGGGAGAAAGTGCATTAGTGGGTGCT
CTCACTCAACAGAAAAGCCTCTAGAAAGATACAGAGCATT
GAGTGGACAGATTGTTTTATGGATTGCTATTCACTTCTCT
AGCCCCTTCTCTTCTTTCCTTTTCTGTAGGGATTGAGAGG
GTCCAATTCACTTCCATTTTATTTATTTTTACTTAATTTA
TTATTATTTTTAAAGAGATGAGGTCTTGCTATGTTGCCCA
GGCTGGTCTCGAGTCCTGGCCTCTAGTTATCCTCCTGCCT
CAGCATCCCCACCTCCCAGTAGCTGGGATTACAGGTGCGA
GGCACCCTGCCTGGCCACTTACATTTTTAAAGGCTTTTGG
TATGTTAAAACACAAAAGTCTGAAGTTTTTGTAGTACATT
TTAGAGGTTTACATTGAGAAAATTCATACTGTGGCTCAGG
TCTGTAATCCCAGCACTTTGGGAGGCCGAGGCGGGTGGAT
CACGAGGTCCGGAGATCGAGACCATCCTGGCTAACACGGT
GAAACCCCATCTCTGCTAAAAATACAAAAAATTAGCCGGG
CGTGGTGGCGGGTGCCTGTAGTCCCAGCTACTCGGGAGGC
TGAGGCAGGAGAATGGCGTGAACTTGGGAGGCGGAGCTGG
CAGTGAGTGGAGATCGTGCCCGTGCCACTGCACTCTAGCC
TGGGCGACAGAGCAAGACTCCATTTCAAAAAAAAAAAAAA
AAAAAGAAAAAAGAAAAAATTCATGCTGTAAAGCATGAAG
ACACAAGATAGTTTTTCTGTTCAGAGCTTAATTGCAATTC
ATAGCATGTTAGAGGTGTGCATTGTGGTGATTGCATGTAA
GTGTAAGTCTGGGTGATAAGTTTCTTCTTTCAATCATTCA
GTGTATCTCTGGGACTGATGTATAACTTCATTTGGAGTTA
ACTTCACCAGTCTAAATTTGAATCCTTTTGTGAATGTGAG
AACTAGTCCAAAGAGCTCTTCTGGTTCCCTGCTCCTTGTC
AAAGGTAAAGATTAAGAGTTTGAACTGAGAAGATGTGTTG
GAACATGTTTATTGAATGAATGAATGAACGAATGAATGAA
TGAATGAATGAATACCTTGTGTGGTGCAGATCAACAAAAA
AAAGCACTCACAGGAGGTGGAAGTCAGGCAGTGCTATGAT
GTGTTTTCATTTTACTGCTGGCTTATACATTTTGAGGGGC
AACTGTTTCCTAGATTTTCATGATATTTTCGATCTGATGA
GGTTGTGAAATAATCTCTCAAGTCTGCTTTCTCCCCAGCA
ATGCAGAGCCTGCCAAGGTGTTACTACACAGCAAGCTCCT
TTGGATTAAATGAGTCCCATCTGATTCAGGGATGAGTGCT
AAATGCTTGTTGATAGAAGATCACAGGGAAAGGGCACAAT
TCCAGCTCAGTGGCAGCAGCTGAGGAGATGTCCTGCCACG
GGTGGTGGTGACAAAGGAGCAGATGGCTTGGAGTGAAAAG
AGAACAAGATGTGTACCCAGTGCGGTGTAAATTAGTTACA
ATTTCTGCATAAAGCTCCATCAGGTTACTATGTGCAGTGT
TCTGTGTACGTAGCCAGCAGCGTTCAGGCTATGTTCATAT
TCTTATGGTTTAATATCCAATATTAAGGCTCTCTGGAAAG
TGGAAGCTTAGATTTACCTTTTTCAAGCTGCAATTAACAG
TTTTGCAGAGTTCATTACTATTTTTGGGGGAAGGAAATTT
ATTATTGAGGAATTGGGGCCTGGATGGAACAGCACTGGGA
GGCTCTCTTGGGTCTCATTCTATTTTTTGTTGTGGAGAGC
TCAGTTACATATTCAAATCTGAGTGCCTCTTTTTTTTTTT
TTCCTCCCAGACAGCTTTCTCAACCAAACACTGGTGCAGA
AGAGAAGAATCCCCTTTATGCAAAGCAGAATTGAGCAATT
AAATATATTGATGAAGAATGCAAGTGTCAGTATGCGTCCC
TTGGTATCCTAGAGAGAGAGTCCTGTCAAGTGTAGATGGA
ATAATTATTTGGAATAATTCATCAGTTAGACAGTGTTACT
TAACAAAATACTGGGGTCTATTTCTATGAAACAAGCTCTA
CACATCTGTCTACTTATTCTTGAAATGGGAATTGACTGTA
ACAGGGAAAATGTATGTAAAGTCTGACCACATAAAATAAC
CTTATTTTCTTATTTCCCCAAGAAGTGGGAATGTGCTGTG
ATTCCTTCCTTGTTGGTAGATAAGTTGAAAAATGTTCCAC
CTCTCTTTAATTCAGCTCTATTAACTATGAGTAATAGCCC
CTGGCTTCATTATAGTTGTATTAAACGTGATGTCTTCTGC
ATAGCTTCTGCACAGATTGGAATATGCTTCCCTGTTTTCT
CTCATCTTGACATACCCTGTCCTGGAGAATTCGTAAAATC
ATATAGGGGGTTATAGAAGAGCATCAGCTCAGGGCCTAAT
AAGGAGATTTCTCCCACAGATGTGAGTAATCAGGAATGCC
TCACTAACTGTGGAGTCCAGGGTTAAAAGTGCTATGATGG
TCTTATTAGAAGTCATGAGGCATGGGCAGGGGGATTTGCC
TAGAAATGAGTCTACTGGAAGTTTCTTGTAATTCTCATCT
CTGATTGAAATCCTTAATTGATTCAAGAGCTGTGGTGCTA
AAAACCCTGATTCTTTTTTTTTTTTTTTTTTTTTTTTTTT
GAGACGGAGTCTCACGCTGTGTCACCCAGGCTGGAGTGCA
GTGGCGTGATCTCGGCTCACTGCAAGCTCCGCCTCCCAGG
TTCACGCCATTCTCCTGCCTCAGCCTCCGAGTAGCTGGGA
CTACAGGCGCCCACCACCACGCCCGGCTAGTTTTTTGTAT
TTTTAGTAGAGACGGGGTTTCACCATGTTAGCCAGGATGG
TCTCGATCTCCTGACCTCGTGATCCACCCGCCTCGGCCTC
CCAAAGTGCTGGGATTACAGGCTTGAGCCACCGCGCCCGG
CCTCCCTGATTCATTTTTTATTCTGATGAGGGAAACATGT
TCTCTAGAGCTGTGCACATGTGGAGAAAGGAATGGGGAGT
CTTTGCCAATTGACAGCAGGTGGTGTGAGGTGGTGAAGAA
TGGCAGGCCAGGAATGACACCTACCTGGGTCGGTCCTTAC
TTCACCATTGTGGCAGGAACACGCCCTTACCTCAGTTTCT
ACTTCTGTAATGTGGGGATAATAATATCTATCTCAAAGGG
CTGTTGGGGCATCAGATGAGGGCCAGGAACATTGCGGAAG
CTTATTAAGCCTTCCTTTAAAAAAAGTCTCTTCTTGATCC
TGCTTACTTCCTTGAAAATTCTAAACATATAATTTTAATC
CAATTTAATGCCTTAATATACTGCAAGTATAGGCCAAACA
CAGGGGATTACTTAAAATTCCCCTTTATAAATTGGCAGAT
TACCAAAATCGAGTTTTACCTCAAAAGGGGGTTGGCCCCA
AACTCATTTAGAAATTCTTCTTGTTCCATCCATCCTGTCT
ATATTCTTCCCTGCTCTTCCTATCCTTCCCCATTTCATCT
GGTCAAGAGAACACTTAGCAAGGGAAAGAATCAGTAGGGA
ATAGGGTGGAGAGGCAGAAACCATTCTGTTGGAGAGCTGT
GTTATTCTCCTTGGGTCCTGTAATAGTTAAGTTTATGTGT
TGACTTGACTGGGTCTTGGAGTGCTCAGATATTTGGTCAA
AAATTATTCTGAGTGTGTTGTGAGGGTGTTTCTGGATGAG
AATAGCATTTGAGTCAGTAGACTCAGCAAAGCAGATTGCC
TTCCCAATGTGGGTGGGCCTCATCCAATCCATGGAAGACC
TGAATAGAACAAAAAGGCTGAGTAAGAGAGAATTCTTTCT
CTCTGCCTGACTCTCTTCGAGCTGGAACATTGCTCTTTTC
CTGCTTTCAGATTCACACTCAGATGAAGACTTACATTATT
GGTTTTCCTAGTTGTCAGGCCTTCCAACTTGGGCTGGAAA
TACCATTGACTCTCTTGGGTCTCCAGCTTGTCAGCTGCAG
ATCTTGGGACTTCTCAGCCTGCAGAATCATGTGAGTCAGT
TCGTTATAATTGTTGTATCTATATGTTTATATATACATAG
ATATAGATACCTATCTATATAGATGTATTTGGATTATGTA
TATGATGTGTATGTCTATGTCTATAGACATGTCTGTATTG
GTCTGGATTTTTTAGAGAAACAGAACTGAAATATATATCT
GTATGTAGAGCTATCTATATATCTAAACCATATTGGTTCT
GTTTTTCTGGAGAATCCAGGCTAATACAGATTTTGATACA
AAGAAGTGGGGTGCTGGTATAACAAATACCTAAACATGTA
GAAGTGGTTTTGGAACTAGTTAATAGGTAGAGGCTGGAAG
AGTTTTGAGTTGTGTGCTAGAAAAACAGATGTTAAAAGTG
ATTCTGATTAGGGCTTACATGGAAATTAGGAACATGATAT
TGAAAACTGGAGGAAAGATGATCCTTTTTATTAAGTGGCA
AATAATTTGGCTGAACTGTGTGGAAGGTAGAATTTGTGAG
CAAAATGTGGGCTGAAGAGATTTCTAAGCAAAGTGTTGAA
AAAGTGGTTTGGTTCCTTCTAAATGTATATAGAAAAATAC
AAGAGGAAAGAGACGAAATGAAGAAGACATTCTTAATCAA
AAGGAAGCAGAATTTAAGGATTTGGAAAATTCTCAGTTTA
TCCACATTGCAAAAAATGGAAAAGCTTGTTTTGAAGAGAA
CATTAAAGATGTGGCTGAACAATCATTTGATAAAGACATC
ATGGGTATGACTTATTGACTTAGCCATTTTAACAGAATCC
AAGCATCAAGATGAGATTATACCAACAAAAACCCTGCCAG
TTTGAACTAAAGAGAATGCAAAAAAATGAGACTAAATTAG
GGAAGGCAGTTGTACTTCTTTGATTTAACAGGACCAGACC
ATAGAGCCATTTAGCTGTAAACATGCACTATTCTTCAAGA
AAACATGCACTATCCTTCAAGAAGGCAATTCAGAGATTAC
CAGTGGTACCACTTGGTTTGAACAGGCTAGATGGCCTCTG
ACCAATGCTGTGGGAATGGGACCACTCTGCAAAATCTTGT
GAGAGGGGCCACATGGAGCCTTGAGGGTGCAACCCTGTAC
CTAACAGAGCTTCAGAAGTGGGATTGTCACCCTGGTGGTC
CATGAGGCAGAGCCTGAAACCAAAGAGGATTAATCTGGAG
CATTAAGATCTGGTGGAATTTGCCTTGCTAAATTTCAGAC
TTCCTTGGGACCCATTGCTCCTTCCTTCTTTCTTATTTCT
CCCTTTTGGAATGGGAATGTTCATCCTGTACCTGTCCCAT
TTTCATAGTTTGGAAACATGTAAACGTGTCTGATTTCAAA
TGTTTGCAGAAGGGGAAGAATTTTGTCTCAGAATGAATCA
TAGCAGCATATGCATCTCACCCATATTTGATTTTGCTGAT
ATGAGTATTTGGACTTTGGTCTTTAGAGTTCATGCTAGAA
TGAGTTAAGATTCTGGGGACTGTTGGATGGAAGGAATGTA
TTTTACATGTGAGAAGGACATAAATTTAAGGGGGCCGGAG
TGGAATGACTGAATTGTATCCTCCCCAAAATTCATATGGT
GAAGCACTAACCCCCAAGTGATGGTGTTTAGCAATGGGGC
CTTTGGGATGACATTAAGTTTAGATGAGGTCATATGGTGG
GGACCTCATGATGGGGTGGGTGGCTTTATAAGAACAGGAA
GAGAGAGATTGCTGTCTCCCTGCCATGTGAGTGAGATGGA
GGCCATCTGCAAACCAGTAAGAGTGCCTTGTGATGCATGC
CTGTAGTCCCAGCTACTTGGGAGGCTGAGACAGGAGAATT
GCTTGAACCTGTGAGGCAGAGGTTGCAGTGAGCAGAGATC
ACACCACTGCACTCCAGCCTGGGCAACAGAGCAAGACTCT
ATCTCAAAAAAAAAAAAAAAAAAAAAATAGAGTGCCTTCA
TCAGAACCCAACCATGCTGGCATCCTGATTCTGGACTTCC
AGCCTATGAGAAATAGATTTCTGTTGTTTAAGCCACCCAA
TGTATGGTATTTTGTAATAGAAGTCTACTTTGACTGATAC
AGATCTGCTGTTTTTTTCCTCCAGCAGGCCATCTCTTTAA
TGTGATATTTGGCCATGGTGTTTGTGTGTATGTGCAGATA
GACAATGTTAATTACTGCGAAGTCCACTGATTTCAAGCAA
TTCTCAGCAAATGAGTGCATTAGATATGCATTGATCATCA
CTTGGGGCCTGTCATATTTATTACATCAACCACTGTTTAA
GAGCATCTGATTCCCTAAATTACTATGGGCTGAGAATCTC
CTTGTCAGGTAGTTTGGAATTATGGAATAACAGCAAAATA
TCTCATGAAACTGTAGTTTCAGAAACAGAGGAATGGGCTC
GAAACTATGAGAAAAGGAACAACTAAAAGATACTGACCAT
GGAAAGGAGTAGAACTCTCTTTCTCCCCTCCTTCTCCTTC
TCTATCACTGTCACCATGAAATAAAAGTGTATATGAGCTC
CATTTCTCCCTTTTCTCACGTTCTCTTTTTTCTTTTTTTT
TCCTTCACATAGCTCCTTGCTCTGGAGTCCAGCAGTCTGG
CTGCTTCTCTGCAGCTGCAGTTTCTTCATGGCTCTGCATG
TTCTCTGATGGTCTATTCATGGCCCTTGTTATGGGTTGAG
GTGTATACCCCCAGAATTCATATGTAGCAGCTCTAACCTT
CAGTAGCTCAGAATGTGACCTTATTTAGAAATAGAGTCAT
TTCAGATGTAATTAGTTAAGTTAGGATGAGGTCATACTGG
TGTAGGATGGGCCCCTGACTTCATGTGACCAAGGCTTAGG
ACAATACAATGAGAATAATGATAGGACCTACCTCCTAGAG
CATTTGGGAAGATGCAAAGAATTTGGTATTTATTTATGTC
AATTATTATTCTGTAGTGCTAGACCATTCAAAACCATGTT
GCTTCACCTCTGGACAAGACTTGGTTAATTTCCCTTGCAG
AGGATTTCAACATACACAGGTTTAGAAAAGTAAAACCCCA
TCTTACACATCACCTGGCCAGATCCTCCAAATAGCAATTG
TGGTGTATTAGTCTGTTTTCACGCTGCTGATAAAGGCATA
CCCAAGACTGGACAATTCACAAAAAAGAGGTTTAATGGAC
TTACAGCTCCATATGACTGGGGAGGCCTCACAATCACGGC
AAAAGGTAAGGAGGAGCAAGTCACATCTTACGTGGATGGT
GGCAGGCAAAGAGAGAGAGCTTGTAGGGAAACTCCTCTTT
ATAAAACCGTCAGATCTCATAAGACTTATTCACCATCACA
AGAACAGCACAGGAAAGACCTGCTCCAATGATTTGGTTGT
CTCCCACTGAATCCGTTCCACAACACATGGGAATTCAAGA
TGAGATGTGGGTGTGGACACAACCAAACCATTTCCTGTGA
TATGCTAATAAATCCTTACTATGAGCTCACAGTTATTAAA
TGAACAAATCCATAGATTAAGAACAGAAGTGTTAATGAAT
TTTTAAAGTCTGCTAATTTGTTGAACATTTAGGGCCATTA
ACAAGTGCATGAATTTTCTTGAGAACATACGATTACCTTG
TCTTCTTATTACAGACAGCTGACACCATAGCATGTTGTTT
ACAAAAGCAAGATTGTAGAAGAGATTATAGCTGCTGGTTT
TGACTGATGATAACTTAGTTAGGGACTCCTAATAGGACTT
AAAATACCCTCCCGCCGTTTTGTATGTACACTGTAATATA
CTGGAGTATATTCGAAGAGGCTTTAAATTGATGACCATTT
TTCTGAGAGTGCAGCAATTGCAACTTATTTTCTTCCTTCT
TAGCAGGACTCTGATATCCAGGTCTGCAGATGCTGCAGGA
TTTTGCTTAATACAGTTAAGAAGTATTGATTCTTCTGGGC
ATAGTTGGAGATGAAGGAGTAGTTTCTGGAAGAACTTGCT
TTGGAAGAGAAACAGGCCTTGTGGCAGCAAAGGAAACATT
ATTAGAGAGGACAGTAGGTATGTGTGCACGTGTGTGTGTG
CGCATGTGTTGGGTGTGTGTGTGTTGGCTTAAGTTTCCAC
ATTAGGAAAATGACAGTAAAGTTACACAGTGGGGATAGGC
AACCTTTTGAGAAAGGCAACTATGCTCCAGCCTCAGGACT
GAGCCTTTTGCAGAGCCAGTAAAGGCTGTCCTTGGGCTTT
GTCACTCTTTTTTACATTCTTTATGCCTGTATTCTGTGAG
GATACTTTATTCCCCTTTCTTCTCTCTCCCTCCAACCTTT
TCTTCTATACCCCAACTGTGTTGTAGAGCCAAAGAAACCT
TAGGTTTTGCTTTCTCTTCTCTCCGAAACTTGCTCACTGT
TAGTGTGAATTTTGAGTCAGCCAGCGTGCTTCCTCTCCCA
GGAGTAATTATTTACTGAAGCATTGTCTCTGATGGTCTAC
TCAGGGCTCCTGTTATGGGTTGAATTGTGTCATCTCAAAA
TGTTTGTTGTAGTCCTAACCTGTAACAACTCAGAATGTGA
CCTTACTTGGAAATAAGGTCATTGCAGATATAATTAGTTA
GTTATAATAAGGTCATAGTGGGGTAGGGTGGATTCCTAAT
CCAACATGAATTTGCTTTTATAAAAGGGGAAAATTTTATA
AGAAGAATAGCACTATGTCAATATCAAGGTAGAGATCGGT
GTGATGCATCTAAAATCCAAGGAATGGCAAAGATTGCAGG
CAGACCACCAGAAGCTAAGAGAGAGGCATGGAGCAGACTC
TCCCTCACAATCCTTAGATGGAATCAGTCCTGCTGACACC
TTGATCTTGGACTTTTAGCCTCTAGAACTGTGAGACAATT
AAGCTCTGCTGTTCTAAGCTTCCCAGTTTGTGGTGCTTTA
CTATGGCAGCCCTAGTAAACTAATACAGGTACTATTTTCT
TTTAAAACCAAGCCATCTCAGGCAGCAGTGAGGTGGTGGC
AGAGTTATCCAGAGAGGAGGGGCAGAGTCCCCATTTGAGA
GCAGAGCAGGTAGGCTTAGCATATACTTAGATGCAATTTA
GAGGCATCTAAAGCTCAGCTCCAGCTTGGCTAACACCATT
TCACACTTTTCTTTAAACCAGCTGGAGATTCTTCACCTGT
CTTTGCCTGTCCCTGAGTGACAGGATGATCAAGGGCCAGA
GGATCATTAAATAGTCATTGCTTTTAGCACTATGCAATGT
TATTTCCTGCATGACCTCTTGAAAGGGCACAGATGGGAGG
CTGTCTTGTTGATTCCTGGTCTGCAACAGGCAATTTATAT
TCATAATATTCTTTTAAAAAGCACATACTTTGTGGATCCC
AGTGCAAAATAAAAACGTGGGGCTGGATGGGATGGCAAAG
TCAGTCTCCCCTTCCTACATGCTGGCTATTCTATACTAAC
CCCTGCTTGGATGTACTTGGTACCTAGACTGAGGTGGATG
ATACATCCCTCCCCACTAGTCACCCACCAAACACGTAGTG
GTGCTGTCAGCCTGGTGCAGGATGGATGCTATCTTCTCCT
GTCCCAAGATGCCATGGGGTGAGTGTCTAACCCTGATCCT
CTTGCTCCTTGGGGTAAAGAATGACAGCAGAATGCAGTCG
TCTTCTGTTGATGCAATTTGGTCTCAGGAATGAGGAGGTC
AGACTGGGCCAGGACACCAGGGGTTGGGGAGTGGACTGCT
GAGAGCCTGTCTGAAAAGGCAAGCAGGTAGGGAGGTGGTG
GCACGTAGGAGCGTATGTGAGTCAAAGCTCCAAGCCTGCA
GCTCCATGGTCTCATTAGACTTCATTTACTAACCACAAAT
TCAAAGACAAAATTATTAAGAATTTCAAGATGGCAACTGC
AGAGCATTGAACTTCAACAGCATGGCCCTTCTGAGGGTGT
GTGGCTGCGCAGGTCACTGGCCCATGAAAGCGGTCCCATT
ATAGAGGCAACATTGTAGAACTACTTAGAAACAAAAATAA
ATATTATGATGCCATGTGTATCATCATGAGTGCCATAGCT
TGAGAATAAATTTTGTGGCCAGAAAAAACAATGAGGAAAT
TCACGGGTGACCTCTGTCCTTGAAGGTTGATTTCAAGCCT
AGATTCATAGAAGGCTTTGTCTTGGAGGACTAGGAAGATC
GTCTGATACAATTCTCTCCTTGAACAGGTGAAAAGATGAA
AACTTGCAAAGAGGCTCAAGGTCACACAGCTAATTATGGT
TAGGTCTAGGGTAAGAAACAATGTTATTTTGCTCACAAAT
TGATGTAAGAAGGGCCTGGGAAAACTTTTAAGGATGATGA
ATATGTTTATTATCTTGATTATAGAGATTGTTCATGGTGT
TTATATTTATTAAAACTTCTCAAATTGTATAATTAAAATA
TTTGCAGTTTGTTCTTTGCCAATTATACCTCAGTGGAGCT
GCTTAAAAATATCGAAGGCAAGAATCAAATAAAAAACTTG
ATTTAAGAATAAGGTAAATAACAGCTGAAGTTTTTCTGGA
ATATAGGGAAACAGAAGTGAGCAGTTTTTTGGACGAGCAA
ACTGCCATTAGTAGCATGCATAGGGTTTACAAAGTGCTTT
TGTTAATACTGTCTTACAGTTTTAACTGTAAGACAAAATG
CTTTTGTTAATCCTGTCTCCTAAGGTTCTTCAGGGAACTT
TAATATTGAGAAATGTCATGGAAATGCAGAGTCACCGAAG
ACCTCCTGAGCAAAGTAGGAAGCTTGGGAATCCTGGAATA
GTGAAGACAGAAGAACCCTTAGGGATTATTCAACTGCTAG
AGGAATTCTTAAAATTAACCTCCTTTCTGAAGGGAAGATT
GGGGATGTAAAAGATTAACCTTTATTTGACTTCTTTTGAT
GGGAGGAGTGTTTCTGCCACTTTTATCTGCAGGAACAGGG
CTCTCCACCAGCCTGTAGGCTTGGCCTGCCTCCCGTCCAC
CCTGTGGAGGAGCGCCTGCTTCAGAGGAGGAGGCTGGGCA
AGTTCTTCTTCTGACTTTTAACAGGCAGTTATGCTTCAGA
ATAATTTGGTCTATTATCTTTCTTCAGAGAATACATGACA
AAAATGAGTCAGCAGGGAGGCAGGTTAGAGCAGTCTAAAG
AAAAACAATAGATGCTGTGAAGATGAAAAAGAAAAAGTTT
AGATTTCCAACGTTAGGATGAAGTTCAAGACTCATGCTTC
CTCAGGGACTGCACGCCCTGGGACAGGCTAGGGAGATCCC
TGGGCTCTTTGCCCCTCAGTCAGTTTTCTCACCGGGAGGC
AGCAAGGCCTCATCTCTTTGAATTCCTGTCATTCATGCTG
GAAGTGTTTTCTTTGCTTGAACTGGGATGGGCAGCTCACC
AGGAGGTGAGCATTTCAGGAAGAGGAAGGCACTGCAGTTC
TTCAGAGAGAGCTTGTGACAGTTGGAACTGAAGACTGGAC
TGCGTTCCTCCTCCACATGCTGAGTTTGCATTTAAAGGAG
GGAGAGAGCTCTCTTAATTTGTGATTATTTTTCCTGGTTG
CCTTGAAATTGAGCTGAGTGTTCCCCAGTGTTGTCATTTT
TGTTTCACTGGGTGAACTGCTTTTAGAGAGCCCTGCTCTG
AGATGGGGGATGTGTGAGCCCAGAGTCTTCTCTGCGGGAC
TAAGTTCCTGCTGCCTCTCCTTCAGACCCACCTTGGCTGG
CAGGTGGACCACTGGGGAAACACCCCTTGCTCTTGCGGGG
AAGGGTGGAGTAGGGTGGGGAGAAGCCAGTCCCAGGAGGA
TGGAGAGCAGTGAGGGCTGTCCTTGCTGCTCAGTGTCTGG
GTGGCCTGGGTACTTTCTGAGGATCCAGGAAGGCCCATGG
AAGAAGCAGGCCATGCAGAATCTCTCCGAATGTCTTATGG
CTCCTGTGGTTAGGTCAGGCTTTTATATCTTGGATTTTTT
TTTTTCTTGAAAACACCGTGTGCATAAAAGAGAAAGTCAC
ACACACACACACACCCCCCAACTTTGGCTGTAAATGGAAA
GGACCTACTTCTTTTTCAGTGCTGCTTTTATTTTCATGGT
TAATTATTTATTCATAAATCTTGCCTGAGAGATTTTATTT
TGGCTCCCAAGCGATAAAAGCTCAAGGTCACAGGGGAAGT
GTTTTCAAATGCTAAGTGATCCTCCTCCAACCTAACGTTG
TAAAATTTTTATTTCAGGAGGAGCGTTGCTCACAGGAGGG
GTGATGACTTAATTTTAGCTCCCAGATGAAATACTGACTT
CGCTGCTGATGAGGGATGGAAGACAGCACAGATCAGCGTA
ATGAGGGCTGTGGCGGAGCTGCCTTCACCCTAACTTGGCA
ACCCATTCATTGTGGGATGACCTTTATAAAATGATGATGA
TGTCGGGGGAAAGGAGGGAAAGTTTCAAGGATGCTAGGCT
GCTGGTGATTTCTGCTTTCACTGGCAGCAAACAAAAAAAT
ACATTGAGGAAAGATCTGATTTTTCTTGTGCCATTTGAAA
GCTGTACATACTTATGTCCAAAAGGAAGTTTGCTTTCACA
TCTACTGATAACAATGGCCTTCAAAAATGCGACATTTTTT
TCTCATTGTGCCACTGTGAGCTATGGTCACCCAAAAAGGG
TGAAAATCATTCGTATGAGATAAAGGGTTAATAGCTGAGA
TTTTAATCCTCTCTAAAAATTAGTTTTAGCTTGTTGACTT
CTTAAGGTTTAAATGTTATTTTTTAGTAGTTACATGTGAA
ATCATATTCAGAAAGCATCCAAAAGTGAGTTCTTTTCCTC
CAACACTGTCTGGAGACAGTCCCCGTCTCCAGAGGCAGCC
ACCTAAGAAATTTGTTGATATTCTTCCATAAATAGTCTAC
ATTTATAACACTTGCATATATATAAACCTTTAAAAATTAA
CTAACAACAGCATATCAGCAGTTTTGCTTGAGGCTATTTC
ATACTGGTACAAGTAGGAGCTCTGATGTTTTTCTGATATG
AGAAGCCCTAGCCTTCTGTGGAAGAATTGGGTCTGGAACT
GTGTAGTTCTTAATTTCTCTTCTACTCCCTTTCTTCAACC
CCCAGTTATTTTCCTTTGCTCCCAAAATACCCAAAGGCAA
GAAAGACATTCTCAGTGTAATTTTTATATTAGTTAGGGTG
TTAGCCAGGCTGCTATAACAAATAAACTTCAAGCTATAAT
GGCTTAACTGAGATAGAAGTTTCTCTCTTCCTTCTATCAC
TGTACAGGAGGAGGTAGTCCAGGGCTGCCAGGTGTCAGTG
AAGTCCTCTACTTAGAGCTCCCATCTCAGAGTCCAAGGCA
GATGATAATTCTTGTTATTTCACCAGCAAAGGGAAATCAA
AGAGAAAGCGTCAGGGAAGTACTTACACATTTCTTTTCAG
GGGTACAACTCGTAGGTGGCACATATCATTTTTTCACATT
CTGTTGTTCAGGGTTTATGCACATGGCCACATAGGCTGCC
AGCTGAAACTCGGGAGTTCTGTTATCAAAGCAGGGAGGGT
GGATATTATATGGTCCCAGTTGGGGGTGGGATGGTGTCTT
GTTCTATATCCTGGCTCCAGGACTAGGGCTGACCCCCAGT
GGAAAAGGAAACACTGGAAAAAGCTGAAAGAATCGTTTTT
TGGTAAGAAACCCTATAAAACTTCAGGTCCAGGTGACATA
GTTCAATGCTGCACTGAACTGTGGTGGAAAAGGAGCAACT
GTCCATCATCTCTTCCTGGAACACATGGGTATCTACCAAT
GGAGAAAGGAATTTACATTCTAGCAAGGAGAGACAGACAA
TAGACACAATTCAGTACATTAGGTAGCATGTTTGATAAGT
GCTGTGGAGATAAACCATGAGGAAGGAAAATAGAGAATTG
GGTGGTGGGGATTGTTGTGGTTTTGAAAGAACAGCTTGTG
AGGGCCTCTCTGAGAAAATGATTTTACGAAAAGGTCTGCA
GGATGAGAGTGTGAGCTATGCAGACATCTACAGGAAGTGC
ATATTTGGACAAAGGGAAGAACAAATGCAAAGGCCTGAGA
ATGAGAACATGCTCAGTCTGTTTGAGTAAGAGAAGAGCAA
GGAGACCAGTATGGCGGGGGCAGAGTGAGGGGGAGATGAG
GAGGTGATGATGAGAGGGGAGGGAAGCCTATAGCATGGGG
CCTTGGAGGCCATTGTAAGGATTTTGGCTTTTGTGTGGAG
TGAGATGAGAAGGCAATGGAGGATTTTGCAAAGAGGAGAC
ATGATCTGACTTACTTTAAACTGTCTTTCTGGTCTATGTT
GAAAAGTGACCCTAGGAAGGGAGAGGATATTTATTTAGGT
GAGGAATGATTTGGTTTAGGAGATGTAGTAAGAACATTGC
ATTCAGGATGTATTTTGAAGGTGGAGCCTACAATATGATG
ACGGATTAGATGTGGAGAGTCAGAGAAAGAGAGGGATCAA
GACTGACTCTAGGGTTCCTGGCCTGAATAACTGAGGCAAT
GGAGCTGCCATTTCCTGAGATGCAGAAGGCACAATAGGGA
GTGGATTCTGGAGAATGATTAGAAGAAGGTCAGGTTTTTG
ACATGTTAGGCTTCAAATGGGTATTAGACATCCAAGCGAT
ATAATCTGAAACCCTGGGTTTAGCTGTACCTTTAGTCAGA
TACATTTCTTGAATTTTCTAGGTCTGTGAGCCAATGTAAC
TTTTTTTTGCACTAGGGTTTTTGCTTCAACTGCTGCAGGC
AAAAGTCCTGATTTATTTACTATCTTATCTGTTCATTGTC
TGCCTCCTTTTCAGGTGTATACTATGGAAGTTCACTGTGA
TCATCCATGTCTTTCTTTATTATCTGTCTTAGGTTGTAAT
CCATGAAAAGGCAAGAGCTAAAACTGTAACCTTCTCTTAT
AGCTCCTCCTAAGTTTCTCTCTCTCTCTCTCACCCCCTCT
CTCTCCCCCTTCCCACTCCCTCCCTCTGTGTGTGTGAGGG
AGAGAGAGTGTGTGTGTGTTTTGAGGAAAACCATTAATAT
ATTATTAATGATGATAATTCAATTTAAAATACATTTACTG
AGTGTTGAATAAGACAGTGTCTGCCTTCAGGAGCAAAGAA
GACAGATACATTAACATATAGTTATAATGCAATGTGTCAT
GAACTATAATAGGAGTATGGGAATACAAATCAGAGGAAAA
TTAAACCTGTTGGTTTCAAACCAAGCTATGGCTTACTTTC
ACGTCATGGTCTCATTTCCCTGGTGAATTTGATGGATCTG
CCAGGAATCTTAACCAGATGTGTGGATGATGCAGCAGTTG
TGTTGGGTGTACTGGCTGGACATGACCCCAAGGATTCTAC
CACAGTACAAGATCCTGTTAAACCATTCATACTTCCCAGT
TTGACAGATGTAAACAAACAATGTATAGGAATTCCAAAAA
ATATCTTGTACCAGAATTATCAGTGAAGTACAATCTCTTC
AGTCCAAAGTTGCTGACCTCTTTGAGTCTGTGAGGGCCAA
AGTAATTGAAGCATCCCTTCCTCACACCAGTTATTCAGTT
GTCTGCTACCATGTATTGCGCACATTGGAAGTGGCATCAA
ATATGGCAAGATTTGATGGGCTACGATATGGTCACAGATG
TGAAATTGATGTGTCCAGTGAAGCCAGGTATGCTGCAACC
AGACAAGAAGGATTCAATGATGTGGTGAGAGGAAGAATTC
TCTCAGGAAACTTTTTCTTGTTTAAAAAAAACTATGAAAA
TTTTTTCATCAAAGCACAGAAGGTGAGATACCTCATTGCT
AATGATTTTGTGAACGCTTTTAACTCTGGAGTAGATGTCT
TGCTAACTCCCACCACCTTGAGTGAAACAGTACCATACTT
GGAGTTCATCAAAGAAGACAACAGAACAAGAAGTGCCCAG
GATGATAGTTTCACACAGGCTTTAAACATGGCAGGATAGC
CAGCAGTGAGTATTCCTGTTGCACTCTCAAACCGAGGTTT
GCCAATAGGACTGTAGTTTACCGAATGTGCATTTTGTGAC
CTGCAGCTTCTTACAGTAGCCAAATGATTTGAGAAACAAG
TACAGTTTTCTGTTATTAAACTTCAAGAGCTCATGGATGA
TTGTCCATCAATCCTTGAAAATGAAAAGCTGGTCTCTGTC
TCTCTAAAATGGTAGAGAGAAATATATAATGCAAATTAAA
ATGACTTTTAGAGATTCTTTAAAAAAAGAAATTAGAAATT
ATTGCTTGCATTTTTAACTTGGTGATGGTTATCCTTTTAG
ACATGGAACCATAAAGATGTAAAATTTACAGAAGGATTAA
CTTAGTCTGCAAAGCATAGAGGTTAATTCACAGCTAAGAT
AATACAGAAATTTGTCAAGGACAGAATATGGTAAAACCTG
TAAGAAGCAAAGGCAAATTAGCGATTGACTTTGGACTTCA
TCATCTCTTTTTATTTCCTCCCCCTTTTTATGACATTTAA
AATGTAATTAAAATGTTCTGAGAGTGTTTCTAGCATGTAT
TTTGATCTTGACTTGGGTCTAGCTTAATAGTCCAACTTTT
GAGTGTCGTAGATTAATAAAATATTAGGGCTAGAAGTAAT
CCCTCTTTTCCTTGCTATGTCTATCACCCTTACTTGATGT
CTGCTAACACCTATAGTCTATACAATTGTCTTCTAAAGTG
TACCCATGGATGCTAGTTCTATGGAATACTAACAGTTATC
TGGGAAAAATGGGCCTGGGCCAGTCAAGTAAGTTTCCTTC
CTCAGGACCTGTGGAGTCTTTTGCATACTAATATACACAG
AGAATGTCCAAGATGGAACTGAGGGTGGAGAGTGAAATAT
GGTGTGTACAATATTCAGGGTTTCCCAAATGATTTATATT
TGCTAACAAATGATGGGTAGTCTTGGATTTTTCTCTGCTT
TATGTTTGTGTCTCAGTGAAATTTTGTGTTCTATCACACT
CAGTACTTAAATGGCAGTGTTTGTTGTTTGTTTATTTGCT
TTAAGTAAAAATTAGTTTAATTTTTTGAAGCAAAGTAAAA
ATTGTAGCTTGCCTTACTTTTAAAAACAGCTTTATAGAGG
TGTAGTTGGTATAACTTAAATGTACATATTTAAAGCATAA
AATTTGCTAAGTTTTGATGTATGTATGTAATTGAGAACTC
ATTATCGCAATCAAGATAATGAACATCTTCGTCATTCCCA
AAGTTTTCTTGCATCTTTTCCCTTCTTCCTGATCTCTTTT
GCCTACCCTCTCCATATCCCCAGGATCATATGTTTTCTGT
CAAATAGATTAGTTTCTGTTTTCTAGTATTTTCTATAAAT
TGAATCAGAGTATATACTTTTTCTTTTTTTTTTGGTATGA
TGTCTTTTACACAGCATAAGTATTTTGAGATTTATCCATG
TTGTTGCATTTTCAATAGTTAATTCTTTCTCACCATTGAA
TACTGTTCCATTGTATGCTTATATCACAGTTTGTTTATTC
ATTAATGTGATGATAGCTCTTTGGTTTGCTTCCAGTTTCT
TGCTACTCCAAACGAAGCTGCTATGAACATTTGGGCACAA
ATCTTTATATGTACACATGTTTTCATTCTCTTGGAACTAC
CCCTAGGCATGATCATAATAGGTGTACGTTCATATGTTTA
AGAAACTGCCTAACTGTTTTTAAAAGTAGTTCTGCCATTT
TGACATTTCTGTCAGCAGTATAGAGTTCCACTTCTTTCAC
ATCTTTGCCAATACTTGGTATGGCCAATAATTTTAATTTT
AGTCATTCTGATAGATGTGTAGTGGTATTTACCTGAAGTT
TTAATTTGCATTGTCTTGATGACTAATGATGTTGACCCTC
ATTTCATGTGCTTATTTGCTATGCTTATGTCTTCTTTAGT
GAAGTGTCTGTTCAAATATTTTGCCTATTTCAAACATATT
AGGTTTTGATTATTGAGTTTTGAGGGTTCTTTGTGTATTC
CAATGCAAATTCTTTATCAGATACATGATTTGCAAATTTT
TCTTCTAGTATTTGGTTTGTATTTTAATCTTTTAACAGTG
ACTTTTGAGCACAGACATTTTAAATTTAAAGTTCAATTTG
TCAATTTTTTTCTTCATGGATCTTGGTTTAGTGTCATATC
TAAGGGTTATCTTTGACAAATCCAAGGTCACAAAGATTTT
CTTTTATGTTTTCTTCTAGAAGTTATATAATTTTAGGCTT
ACATTTAGATTATGATACATTTTGAGTTAATTTTTGTATA
TTATGCAAAGTTTAGCATAGACCAAAGTTTACTTTATTTG
CACATAGATATCCAATTCTTTCAGCACCATTTGATAGTAA
AACTATCATTTGTCCACTGAATTGCCTTTGCACTTTTGTA
AAAAAATCAGTGGTCCATATATGTATGGGTCTATTTTTGG
GTTCTCTCTTCTGTTCCACTGATCTATTTGTGTGTCTGTT
TGACAATACTACATTGTCTTGGTTAGTGTAGCTTGAGGGT
CAGCAAACTTTTTCCATAATGGGTCAGATAGTAAATATTT
TAAGATTTGTGGGGCACATATGTCCTCTGTAGTGTGTGTG
TGTGTGTGTGTGTTTCTAACAAGCATTTAAAAATATAAAA
ACCACTCTTAGCTTGAGGACTGTAAAAAACAGGTCATGGG
CTGAATTTGGTCTGCAGGTCTTAATTTGCTAACTCCTGCT
ATAGTGTTATAATACATTTTGAAAGTGGGTTGTGTTAGTC
TTCCAACTATGTTCTTTATTTTCAAAGTTGTTGTTGCTAT
TCTAGGTCCTTCACATTTCCATATGAATTTTAGAATCAGT
TTTTCAATTTCTACAAAAAAGGAATTTGGGAATTTTGACT
GGTGTTTCCTTTTGGGGTTGTGTTGATTCTCTAGGTCAAT
TTTGGGAGAAATGACATTTTCACAGTATCGAGTCTTCTGG
CTCATGAACATGATATATCTCTCCATTTATCTAGGTCTTT
GTTGATTTATCTCAGTGATTAACACTGAACAGGTCTTGTG
TACCTTTTGTCATACCTAACCTCAGGTATTTAATATTTTT
TAAGCTACTGTAAATAGTAGTGTCTTGCAATTTTGAATTC
TGTTTTTTGTTGCTTGTATAGAGAAATAAAATAGTTTTAT
GTGTTGATTTTATAAAATGCAACTCTGCTAAACTTGCTCA
CTAATCCTGATACCCTTTAAACATATTTCATAAGATTTTC
TATATAGACTTTCTTTTTTTTTTTTGAGATAGAGTCTCAC
TCTGTCGCCCAGACTGGAGTGCAGTGGCGCGATCTCGGTT
CACTGCAAGCTCTGCCTCCCGGATTCATGCCATTCTCCTG
CCTCAGCCTCCTGAGTAGCTGGGATTACAGGCGCCTACCA
CCACACCTGGCTAGTTTTTTGTATTTTTAGTAGAGATGGG
GTTTCACCATGTTAACCAGGATGGTCTCAATCTCCTGACC
TTGTGATCCGCCCACCTTGGCCTCCCAAAGTGCTGGGATT
ACAGGCGTGAGCTACTGCGCCTGGCCTACTTAGACATTCT
TGTCATCTGCAAACAAAAATATTTTTAGTTGTCCCTTCCC
ATTCTGGACAATTTTAATTTTTTTTTCTTGACTTTTGGCA
CTGGCCTTAACTTCCAGGACAATGCTAGGTAGAAGTGATG
AAGGAAGACATATTTGTCTTTTCCTAATCTTAGGAGATGA
TTAGTTTGCTAGGGCTGCTATAACCAAATATTGCAGACTG
GGTGGCTTAAACAACAGAAATGTATTTTCTCACAGTTCTG
GAGTCTAGGAGTCCACGATCAAGGTGCTAGAAAGTTTGGT
TTCCTCTGAGGTTTCTCTCCTTGGCTTGCAGATGGCCGCC
TTTTCACATGGTCTTTCTCTGTATCCATCTGAGTCCTATT
CTCCTGTTCTTATGAGGGCTCCAGTCATACTGGATTAGGG
CTTAGCCATGTGTCCTCATTTTACCTTAATTACATCTTTA
AAAACCATATCTCCAAATACCCATGGTACATCTTAAGGTA
CCAATGGGTTAGGATTTGAACATATGAATGTGGAGGATGG
GACGTAATTCAGCCTGTCATGGGGGAAAGCATTCAATCTT
TCATCATTACTTATGATGTTAGCTGTAGGTTTTTTATAGC
ACTGTTTCATGTTGTGGAAGTTCCCATCTATTCTTAGTTT
GCTGAGAGTATTTATCAGGAATTAATGGAATTAATATTGA
AATTTGTCAAATGCCTTTTTACATCTGTTGAGCTAGTATG
ATTTTTCTTAATTTGTTTATACTGTGCTTTTAGAATGTTA
TCCAACTTTGTATTCCTGGGATAAATTCTAATTGGTCATA
ATGGATTAACTTTTAAATATATTGTTGGATTCCATTTTCA
GAGACGTGCTAGCTAATGAGACAATAAAACTAGAAAATGT
AAGTGACATTTATACACAAAACATAAAAAAGGTCAAAACT
AAAAGAATTATTTGAAAAAAAGTGTGCTGAATTTAAAACA
TGGAAGAAATAGACGTTGAAAATTTTATGCATAAAATAGA
ACTTCATATTGATAACACTAAAAATCATATATAATTGCTA
AACTGTTTTAAAGATGTTTGCTGGGAAATATAGGATAATT
ATGTAGCAAAATAGCTTAAGCTACTTTGACATGTAGGTGT
AACTGTATTTGGACACAATAGCTTGATGTAATTTTGAACT
GGCTAATGAGATAAGACCAACTCAAAGAACAAATAAACTT
AGCAAAGTGTTTTTCATTGAAATTTGACTTATACACTGAT
ATTATTAACTTGCAATTCTTTTTATATATGTGCAACTTGA
ACATGATGGTGGTTTGAAGAATTAATTTTTTAAGCTTCAC
CGTTGACAATTATAATTAACTCTGAACTATATAAATCTGT
GAAGGATTACAAAGTTAACAAGTATGTTTTAGAGTTTAAG
TTTTGTATAGAAGTATGCTCTGATGTCACACTTCCAGTGA
AAAGAAAATTTTCTGAAGTAGTTACCTAGATCAAGGAGCT
TGGGCCAGAAGAAAAATCACTGCATTGTTTCCTTTATTGC
AAAAGTCATGCTATGAAAAAAGCCTAAATAAACAATGTGC
CAAGTGACACAATAAAAATTGTAAATTAAGTAAAGTGGAA
TGCATTACATTCTAGATTATTCTCTTTACTATGTGATAAC
ATGGAAGATGAATTACAAATGACTCATTACATATTAAGGC
ACAGTGATTGTAGAGCAGAAAAGTTGAGCGTGCTTGATTT
ATAGAATAAGCTCTTAATACTTCTGCAAGATAAGAAAAGT
ATTAGGTTTCATCTTCTTAAAGAGGTAAATTGGACATCTG
AACTGCTCGTTTGTCTCGTATCTTTGGTATTATAATGATC
CTAATACTTCCATAAAAGGAAGGAGTACAGAATAATTGTC
AGTGGCAGATAAGATCAAAGGACAAGAACAAAATTGGAAG
CTTAGAAGAACAGAGATTTAAAGATTATTATGACATGTTC
CATAATTTAACAATTTTCACCTAAGTCATGATCCTGATTA
TTTCAAAAATGTAAAATGTTATCACCAAACACTTGATGAA
TTTTGGCAGAATTTTTGCATTTTATTTTCTACTAAAAATA
TTCTTACATAGGGGGCCAGGCACCCTGTAATCCCAGCTCT
TTGGGAGTCTGAGGCGGGTGGATCACAAGGTCAAGAGTTC
GAGACCATCCTGGCCAACATAATGAAACCCCGTCTCTACT
AAAAAAGTACAAAAAATTAGCTGGGCGTGGTGGTGGGCGC
CTGTAATCCCAGCTACTCCGGAGGCTGAGGTGGGAGAATC
ACTTGAACCCAGGAGGCGGAATTTGCAGTGAGCCGAAATT
ACTCCATTGCACTCCAGCCCCGGCGAAAGTGCAAGACTCT
GTCACAAAAAAAAAAAAAAAAAAAAAAAAATTCTTACATA
GGAAATTTATTGATCTGAAATCCATTCCTTTCATTGAGAG
ATAATTTAAATTTCATTATGACTGTATTGGAAAAAGTTGT
TGGAGTGGTTACTGATGGATTGAAAATAAATATCAAAAAT
AAAATATTGCTTTCTTCATTTTGAATAAAGTTCCAACATA
AATATGCTAAGCTTGCTAAAATTCCTTTTAAAATCACTTC
TAATCCTCCTGTCAACATATATCTGTAAGACTCGTTTCTC
TACCATCAGTGTTATGAAACACAGAAATAATTTAGGTATA
CATTATCATAAGTGAGAAGCATTGTGATCAATCCAAACTT
AATCAAATACATTAACCAGCACAAAGCATGCTAATTTGTC
ATGTTAAGAACTTTAATACTGATAAATCTGATGTTCCTTC
AGAGTATGCACTTCAGTGTTTAGTATGTGGACTCACTCTT
CCACACTCTTTGTTTAGTTACAATTGCAGAATGACAAAAA
TTATCATTGTATGTAAGTGATTCATTACTTATTGTCCTAT
ATACACACTTTCAATAAAAGAGGTGTATAATGTTTGCTAT
TCTTTTCTTTTTTCTAGGTTATGTTTATTCTTATATTTAT
TGAAATGTAATTTTATGTCTGCTGAATATCATAAATTTGG
AGGTTATATTTTGTTCATTTTGCTTTTTCTAATTTATTTT
TCTAGCAACTTCATTTTTAAAGATAAAATGTTTTTAGAAC
AGTTTTAGATTTCCAGAAAAATTGCAAAGATAGTGTGAGT
TCCTATATACCCTACACCATTTCCCTGTTTTTTAACAGCA
GTGTGGTACATCTGTCACAATTAGTGAGCCAATATTGATA
CATATTATTAACTAAAGTCCACAGTTTATTCAGGTTTGTT
TAATTTTACCTGATCTTTATCTGTTCTAAGATTGCATCTA
GGGTACTGCATTACATTTAATTATTGTGTCTCCCTAGACT
CCTCTTGGCTGTGATAGTCTCTGAGACTTTGTTTTTGTTG
ACTTTGACAGTTGTGAGGAGTACTGGTTGGGTAGTTTGTA
GAATGTCCCTCAATTCAGGTTTCCTTAATTTTACCTGATC
TTTTTCTGTTCTAGGATTGCATCTAGGCTAGTGCATTACA
TTTAATTACCGTGTCTCCCTAGGCTCCTCTTGGCTGTGAT
AGTCTCTGAGACTTTGCTTGTTTTTGTTGACTTTGACAGT
TGTGAGGAGTACTGGTTGGGTAGTTTGTAGAATGTCCCTC
AGTTGAGATTTTTCAGATGTTTTTTGTCATGATCAGACTG
TGGTTATCATAATCCATTGTTAAATCATATTTTACAAGTG
CACAGATGCATGGTGGATTGGATATTCAAAACAAACAAAC
AAACTAGTTCTTCCCTGCAGGATGGTTGATGAAGCATGCT
TTTGTGAAACTGGGGTCACACAGCATTCAGGGTGTTACTG
AATGACCTAGGGAAAGGTGATTCCAGACCTCCTCTGGATT
CTGGGGCTCCCAGCAGAAGAACTTTTGCTCTGAGATTTTC
CTGGAACATCTTTTAGTCTCTGTGTCTTTCTCATTGATCT
TCAGATTCCAGGGGAGGAACTGTGATGAACTCAGGGTGGA
GAAAGTCAACTAGAAAATATTTGGTGATTTGGGGGTTGGG
TTTGCAGGTGTGGGGCTTTACCTGGATGTCAGACTGGGGG
AATTGATGTGTCTGAGCTCACTCATTCCCACCTCCTTCAT
GCCACCCCCCAGCAGGCACACTTGACAGCAATAATTTAAC
TTAAGCATACCCTGAGAATGACACTGTGATCTAAGAAGAA
TGTATGTTCGAAGTCCAGGAGTGGCCAACCTGGAGATTCA
GTCTTTATCTATGAAGGACATCTGAACCTCTAGCCCATCA
CTTAGAATGCAGGTCATACAGAGGATCGAGGTTTTTTGTT
TTGGGTTGAATGGAGGTTGCAAGGTAAAGGTTGCTGGATG
GAGGGTGCTAAGTAAAAATACTATGTAAGCTGTATACTTT
TTACAAATGGTAGTGGTTCTCCTGTTCAGCCCCACTGCCA
CTGGACCATCCTTGTATGGAAATTCCCCCTAATAAACCCC
ATGTCTCCTTTGTTGTCTCTGGATCTCTCTCTCTCTTTTT
TTTTTTTTTGCCCTCTTGGACATGATACCATCCTTACTGG
AGTCATAGGGGTCTGGCATGCCACCCAGGTGTCCATTTTT
ATTTTCTATATATTCTTTGTTAATTCCAAAGCCCTGCCTT
CTTCTTCTTTCAGAGTTGGAATTGTTTTACTTTCCAAAGG
GGTTTGATGAGACACTGCTTACTAGCTCATCCAATAGGCC
AGGCTGGTAAAGCAGGATATTTCCCTGACCCCTTCATTGG
TAGGAACTGGGGTGCATGGGCACCAGCAGTGGTGAACTCC
ACTCAATTGCTGCTCCACCCCTTATGAGATGGGGAGTGCA
GATGAGTGGGTACAGGAGTTGGGGTGGGTGCTTTTGGATA
CCAGCAAGAGCCAACCCTGTACTGGCCCTGTTGCAGCCTC
TAGGGGAGGGTGCCCATGACCCCTGAAGCCCCAGAGGAAG
TATTATACAGTGCCCTTTTAGCTTTGCCATCCACTGATGG
CTTAAGTGTTAACAGCTCAGTGGAGGGTCAGTGTGACAGC
CTTTTGAACCCACACTTGTGGCACTTGAGTTCTTAACTGG
TGTCCAGGAGGAATGAGGTGGCATGAACGAATTGAAGGTG
GTAAATGTGGGGGATTTTAGTGCTGATGAAAGTGGCTGTC
AGCTGGAAGGGGAGCTGAAAAGGGGATAGAGAGGGAAGGT
AATCTTCCCCTGGAGTCTGGCCGTCCCTGGTTGGACTCCT
CTCTGAAGTTATGCCATCAAGCTGTCCCTCTGAATTCAAG
CTGCTTCTCTCCAACGTCCAACTGTAGTTTCTGACGTCCA
ACTGCTTCTGCTGTCTCTACTGGCTAAGCTTGGGGCTTTT
ATGGGCACAGGATCAGGGGTAAGGTGGGCCACAGGTGGTT
TTGGAAAAGGCAACATTGATCAGGAAAACAGGGATGTAAC
TTCTCACTTTTGGTGCGGTATTAGGCTTTTCAGCTTGAGG
GTGGGGCCCTTGCCAAGGACTTGCCCTCTTCTGCCCAGAA
TTTCCCTCCCTTCTGTCCCTATCACTGGGATGAGGAATCC
AAGGTAGGAAACTAATCTCTATTTTCTGGTTTTAATCAGT
AGGATTCATTTCTCAATAGAAAATGTGTATAGCTCCAGTT
CTACCTCTTTTCTCTTAAATATTTTTTCTTTCAATATTGT
TCACATTTTATGCACTAATTAAAGAGCCAGACATTGCAAA
CATGATACATTGATTTTTTCCACAATAATGTTTGTGAGTA
ATGTATGGAATTGCTAACTAACAAAGTTATAGTTCGGTTT
GTCTGTCTCCTTCTCCATTTGGGCCTCTGGCACAGCCTCC
TAACTGGCTTCCCCACCTCCAGGCCTTGGCTCTTAAAATT
GCAGCCTATCCAGAGAGTCCATGGATTCTAAGAGGCACAA
CTTACCTTATGGATGTCTTGCTTGAAACCCAGTAAGCCCT
TTTGGTTGCCTAGAGCAGGGTGTTATCAGGACCAGCATCA
TCTGCATCACATGAGAACTTGTTAGAAATGCAAATTCTCA
GGCCTTACCCCAGCCCTAGGAGGTCAGAAACTCTGAGAGG
TGGGGCCCAGCAATGAATGCTTAGAAAACCCTTCAGGTCA
TTCTGAATCAGGCTGAAGTTTGAGAACCTCTACCCAAAAG
GATAAAAAACAAGCTGGTTCTTTGGAGAAGGCCTGCTGTG
GCCTGATCCTCATCACCTTTTCTGCTTCTTTGGGTAAGGC
CAACTGTGGCCTGGTCCTCACCACCTTTTCTGCTTCTTCT
CTCCCATTTCCTGCTTTGCATTTTATACTACAGTAAATTG
TCTGCAGTTGTCTGCATAAACCATTCTCTATCTCATTTTC
AGTTGTTTACTCAAATAGGTCCTCTTGGTGCAAAATCTCC
CTGCCCCTCACCTGGTCAACTCGTGCTGATACTTGAACAC
TTAGCTCCAAGGTCATTTCTCTAGGAAGCATTCCTCCTGC
CTCCCTGCACCTCTTTAAGGGCTCTCCCAGTACCCTGTGC
CCATCACTGTAATTAAGATAAACTCATCACATTATATTTA
TTTGCTTATGCCTATTTCTATCACTACGTTGTGAGCTCCT
CTTATCAAGGACTCCACTTCTTTCGTGTTTAATCTACAGC
ACCTAGCCGCGTTTGCTTGACAGGTAGTCAGTTATTTGAC
AGTCACTAAATGATTTATGAATGAGTGAAATAATGAATGA
ATAAATACTTGCCAATATTTCTGTCACATCTATGGTTCTA
TTCCTGCATTCTCTATAGTCAAGTAAATAGTCCCTTTAAT
TCACCAGACGTGGCAAGCCAAGAGATATTAATTCTATCCC
CTTTTTCAGGTTATCAAATGTAAGACAGGTACTTCCTGTC
CTATTACTTCCACATTATGCATTTTAAGCCTCCCACACTT
GGTCCAAGGGCTAATCTTAGCTCTCTCCCAGTCAGTGACA
TTGTCATATTGTACATTTGGCGGCAGCAGAGATATCTGAT
TGATTTCTGTCACTTCTTATTCATTCAGAAATTCATTCAA
CTGAGTTTGCTCAGGTGTCATCATGAAGCTAGTATGGACT
GAATCAGAGGAAGGGATTTTTAAAAATTCTACTCAGTGCT
CCCTTAGGGCTTCTCTATGCTACCAGAGTAGAATAATATA
TTTTAAAGAAGAAGAAAAACAGTCATTACTGTTTACTTAT
ATTCCTATTTCTTCTTTTATTTAGGAGCCCTGTGTCTTGC
TTGCATCAAAGACATGCATATTTAGACAATTTTGAAAATG
AGACATTAAGTAGTCCTGTATAAAATAACACAAGCAGAAA
ACAAGACTGGTTCTAAAAGTCATTTCTGTTCTTCTTCTGT
ATCCTCGCGTCACCTGAATAATACAGATGTGCACACTTGC
TGTTCCATCTGCTGCAGGACTTGCATACACAGCAACTAAT
CCTGCGGAGGTTGTCGGACCATGCCGATCTGGGCACATGC
TTCTGCCCACTTTCCTTTTGTCATTACAGATTATAGTTAG
AAATATGCCTTCTGGCCATGGGGTTAAATAGACAGTAAAA
AATAAATAGTAATGGTGACAATTAATTTACTGTTTTAGGT
CATTTGTATTCTTTAGCAGCCTTTCCCATTTATTCTCAGT
TTCTTTTATTCTGATAGTTGAGGTACATTTGTGGAAGTAT
TTTGGATTTATTGATAAAGAAGCTGTGAAATTAAACAATT
CAAACTTAATTCAAACTTAAAGCTGTTGGAACTTTACATT
TTTAATACTTTAAAAATATAATTTAAAGAAATTGACCATG
TTCACTTTTCTGTTCTTTTTTTTTTTTTTTTTTTGAGACA
GGGTCTCAATCTTTTGCCCAGGCTGGAGTACAGTGGCAGG
ATCTAGGCTCACTGCAACCTAGATCCTCCCACCTCAGCCT
CCTGAGTATCTGGGACTACAGGTGCACAACACCACGCCTG
GCTAATTTTTGTATTTTTTGTAGAGACCAGATTTCTTTTT
TCTCTCTTTCTTTCTTTCTTTCTTTCTTTCTTTCTTTCTT
TCTTTCTTTCTTTCTTTCTTTCTTTCTTTCTTTCTTTCTT
TCTTTCTTTCTTTCTTTCTTTCTTTCTTTCTTTCTTTCTT
TCTCTCTCTCTCTCTCTCTCTCTCTCTCTCTCTTTCTTTC
TTTCTTTCTTTTTTTTTTTTTTGAGACGAAGTCTTGCTCT
GTCGCTAGCCTGGAGTGCAATGGTGTGACCTCGGCTCGGC
TCACTGCAATCTCCGCTTCCGAGTTCAAGGATTCTCCTGC
CTCAGGCTCCTGAGTAGCTGGGATTACAGGTGTGTGCCAC
CAAACCCAGCTAATTTTTGTATTTTTAGTAGATACAGGAT
TTCACCATGTTGTCCAGGCTGGTCTCAAACTCTCGAGCTC
AAGTGAGCCTCCCACCTTGGCCTCCCAAAGTGCTGACATT
ACAAGTGTTTGCCACTGCATCTGGTGGGAGCTTTAAATTA
TCCTGAGCCTTGAGAGGAAGGTGGCTATGCCATCTGAGTC
ATATGCCTTGCAGTTGCAATTTCTGCCTTTTTCTTTTCTT
TTTTCTCTAAATAATTAAGACCAAACAGTGCTGGAGCTAA
GACACCTACTCAGATGACTACCCCTCCTTGGGGAGTTATA
GAGTAATCTGCCTTGGGATGTAGCAATTTTTAACCAATTA
AATTGCTGTGGCATATGCTCTGATCTTGTATGGAAAATGT
CATAATCCTGCTAAGATTTCTATTTAAGTGAAACCTTAAC
TTCTCCACTTTGGAATGCTGACCCTGTTTGTTTGGAGTTA
GTGTCTTGTGTGGCCATCCTCAAGCTTTGCACTCAAATAA
ACTGTACTTAATTATATTTTCTGAAATTCATTATTTAAGA
CTGACAATCTGTGGCAGGACATATGAAATCTCCCAAGGTT
ACTTAGCAGGTCACCCGTGGATTGGAAGTAGAACACCTTT
TTCTAGTTCTCATTTAGTTACTGGATAAGAAGGAGCCAAG
ATGGAAGGAGCCAGATGGCAAATTGTTCAATAGAGTTTGC
AGAACCTTTGTGCCATGTGTTAGCAGGTGTACCAGGTGCA
CCCACATCATCAGGAAGGGTCAAAGTAGAGCTCTGGACTC
AGACTGTCCAGGTTTGCATTTTAGGTCTTCCACTTGCTTA
ATTGTGCACAATGAACACATTACTTAAACTCTCTGAAATT
TAGTTTCCTCCTTTGTAGATGGAGAAAATTGTGATAACTA
TTTCATGTGGATGTTTGAGGCTTAGATGCATTAATATATG
AACAGCTTAAAATTATGTTTTAAAGTGATAAGAATTACTT
AATAAATGTTAACTCCAATTATTATTCCACACCAAATTCC
TCTGTGAAGACCTCTCTCATTACAGAAATGAATCTACCTT
CCTGTCTTTCTTCCGTGAACCATGGTCATAAAGAACTTTT
TAAAATGACACAACGTAGCCATCAGAATATACTTCCTAAT
ACTCTAATAATCATTAAAGCTATATTTGTTTCCTTAATTA
TGTTGCAAACTCTAGAGGCTGACTCTATGCTGTATACATC
TTCTGAATCAATGCCAAGCCCTTAATTAATATTTGGGTGA
ATGACTTTTGGACAAAATGGCTTAGATTCTACTATTTTGT
TTTTTCATGATTTTTGTTAAAACAAACATCTGGTAGGGTG
TAGTAGCTCAAGCTTGTAATCTGAAAGCTTCGGGAAACCA
AGGTGGGAGGACTGTTTGAGGCCAGGAGTTCAACATCAGC
CTGAGAAACCTAGCAAGACCCCATGTCTACAAAAAAAGTT
TAAAAAGTTAGCCAGGCATGGTGGTGCATGCCTGTAGTCC
TTGCTACTTGTGAGGCTGAGGTGGGAGGTTGCTTGAGCCC
GGGAGCGTGAGCTGCAGTGTTATGATCATGCCACTGCCCT
ACAGACTAGGCAACAGAGTGAGACTCTGTTTTCTAAAACA
ACAAAAACAAACATAAAATCTGCCTGGCATATTTGATTTT
AATATGTTTTTAGGCAAATTACCTTATTTACATTTTATGA
TACTGTGCAGGTGAGAACATTTTACTATACCCATCTCGCA
GATGACAAATATGAGCAGTTGAGCGTCACAAGATAGATAC
ATTAAGTACATTGGCCAGAATTTGCACCCGGGTCTTCTGG
CTCCAAAATTATGTTTCTTTTTCTTTCTTTGTTTCTTTTT
TAACTGTACTTGAAGTGTCTGGTTAAGTCAGACTGGACCA
AACACCTGACAGTCATTTGCTTTACAAATTTCTTTTTTCG
TTTCTCATTTGGAGACATCTGTTTAGGGAATTAAAGCAGG
CTCATTCAGAATGGGCTACAAACCAGGATTCCAATTAGAG
GGTGATACAAATAGGGTTGGAACACATCATCCATGCCCTC
CCAGACCTCTGGATCAAGGCTGGACTGCCCAGCAGGACTG
GTGGCAAGCATTGTCTTTCTTCCTGGCCATACTCACAGGG
CAGTTGAGATTTTAGTAGCATAGCCAAGCAAGGATGATTT
TTTTAATGACCTGAAAATATAAAAACCTGAGAAAACAAAC
AAAATGTTATAACAATTTCAAAATACTTCTATTAGAGAGG
AGGGCTACTTCCTAAATATTTGGGGAAAAATGCTTCTGAA
TTGCAAACATTTACTGTGCAGATACTGCATTAAAGTAAAA
TAAGCATCCAATCTTAGCTTAGTTTTCTAGGCCTAACAAA
GATGGACACCAGTATTCCCTCCTATCTTCATATTTGGAAT
ATCCTGAAGTGACAATTAGGGACAGGCCCTCCTTGCCATG
ACCTCACAGCTTGATTCAGCAGCATGGCCCGGGATCTCCA
GGCTAAAGTTCTTTTCTGAGAGTTTATTTTCTTGACTGTA
GAGTCAGAAACTCAACAGCAGAATGTGAGGAGATGGCAGG
TATTCAAAGAGGTTAATAAATGGACTATTTTGAAATGAGA
AGGCTCTGTATGGAAAAGCCACAGGGGACTGTGCAGTGCC
CCAGAGGAAGTAACAGAGGGTGGAAGGGTGTGTTTTGGGG
CCTGGAAGGATGAAAAGAAGAGTGGTTATTCAGAGACAGA
ATTAGGTAGCAAGAGTAACCTGATCAGAGCAGGATGCTTC
CATATTGAGAATCAGTCAGGACTCTGCAGGGAGGGAGGCC
GCGTGTACACTGACCCGTCTCTCCCCTCCTCCCTCCCATT
TTATGGTAGCGTTCCACATTGGCTGGACCCAGGGAGCCAA
AGGCCTTTTAATGGGAGCCAAAAGGCCTTTTAATGCCATC
TGTACAGGTCAGCCTCCCAGAGCACAAGGCAGGGTGGAAA
GGATAAGCAGAGATAGAGACGGGGTGGTGCTGAGGGCAAG
TGGAAAACAGGCAGCCTAACATCAGTGAGTCTATCAGGAA
TGAACTTTTTTTCTAGATGATTTTTTTTTTTTTAATGCAG
CACAAAGCTCTGAGCAGTCAGCAATTTCATATTCTATTTG
GATGTGTTTCCTGGGTTTGCAGTGGGATTCTCGACTTGCA
ATTCAATCTGGGAGAATGTCTCTTCCTTAGAGTTAGAGGA
AGAAAAGAGTGCACAAAGTACTTAAATCTCTGCCCCTAAG
GTGTTTGTCTCTAAGAAGTCTTGGGTTGAGGTTGGGAGGA
GGGTGTTGGTCTCTAGGAAGTTATTGGGGTGTTGATGTGG
GGAGGGTCATAAAACTGGAAGAATAAGAAAAGAAAGTGAT
GTCTTTTTTGGGGTCAGATGAAGGGCTTCATTGCTTCCTT
CCCTTTGGAAGTACACAGGTTGTCTAAAGAGCCTATCCTG
CCCAGGCTGGCTTTTCTAAATTCCCTATCCTCATCTCTTT
GTTTTCTGACCTATGTTCTCCTCCCATGTTCACTGTTGGA
ACACAAGCTTAGCATGAGCTGCTGGGCTTCCTGCTGAGCT
CCTACAAGCTGCAACTCTTTCAGTGTGCGCCACTCTGGTC
ATTGTCTGCAAGGTATTTATGCTGTCTTGTTCCTGCCATG
CAGACAAAATGGTTGTTGTCTCCTGCCTTGAGGTGTGGAT
GGAAAGAGCAGTTTCCCAACACAATGGGAGAGAGCTTTGG
AATAGGGTGCTTTTGTTCTGCTTACCTGTGGTAATTAAGG
CACAGGCTGACTAACAGACTTTCCAACAAAATGTCTTTGG
AACTTGAGGTGATTTTTTTCCCTCATCTTTTGTTATCTCT
TTTAAAAACGTTCAGTTTAATTCACTGGTATGGCCTTTTG
GGCTTGAGGTTTTTTTGTGGGAAGATTTTAAATTATGGAT
TAATTTTTTAAAGTTGATATATGGCTAGTCAAATTTTCTT
TTTGTCCTGTGTACATTTTTGTAAGTTGAATAAATAAATT
GAGGGATTTATCTGTTTTATCCAAGTTCTCTCTCTCTCTC
TCTCTTTTTTTTTTTTTTAGCATAAAGTTGTTTGTAATCT
CTTTTTTTAAAAAAACTTTTCCTAATTAATCTTTGATCTT
AAATTTCTTTTTCTGGCTTACCTGCTTTTCAATAGTTTTC
ATTTATTTTTATCTTTCTAAAATTGATAAAGATATTTTGA
GCTATAAATTTCCTCTGATCCCTACTTTAATGCATCTCAC
AGATTGATATGTAATGTTTTTATCATCATCATTTTTCACA
AATTCTATAATTACTGTTTGTATTTCCCCTTTATTTAATT
ATTTATTTTTTTGAGAGGGAGTCTCACTCTGTCACCAGGT
TGGAGTGGAGTGGCACGATCTTGGCTCACTGCAACCTCTG
CCTCCCGGGTTCAAGCGATTCTCCTGCCTCAGCCTCCTGA
GTAGCTGGGATTACAGGTGCCTGCCACCATGCCTGGCTAA
TTTTTGTATTTTAGTAGAGACAAGGTCACTATGTTGGCCA
GGTTGGTCTCAAACTCCTGACCTCAGTGATCCTCCTGCCT
TGGCCTCCCAAAGTGCTGGGATTACATGCATGAGCCATAG
TGCTTGGCTGTATTTCCCTTTTGGCCAAGGGCTAGAAAGT
CTTTAAATTTCTAAGGTCAAGGACTTTTTTATCTTTCTTT
GTTTTCATTCTTTACCTTTTTTGCGTTGTGATCAAAGAGT
TCTATTGTATGGAGCCTACTGGTGTTTTCTTTGAACCAAA
GTGTATGATCAATTTTCATTCAATGTGCACTTGAGAAAAA
GGTATATTCTCAATTATTAGGATGTAGTGTTTCATATATG
CCTAAAAAATCCACCTTATGTTGTTTAGCTACTTTACAAC
CTTACTTTTTGGTCTGTTTAACCTGTGTTATTTGAGAGTG
ATGTGTTAAAGTGTTCTATTATTAGTGTGTTTCTACTTAT
TTATCCTTGCATCTCCCATGACTTGTATTTCATAAAGGTG
GTTGCCAGGTTATTTGGTGCCTAGCTATTCATAACTATTA
TATTTTCAATGTAGCATAAACAAAAAATCCCCCCCACCCA
TTTGAACAGATTTGGAATGGCCAAGAACTTTCCCAAGTTA
ACCTGACAAACTAGTTCAGGCCATGATGGAAAGTAGGGGG
CAGTCCGGACATACCTCATCATCATTAACATCAACACAGA
CCTTAAGGCTGATAGAACAGACTCTTTAATTCTGATAAGA
AATATTTACAGCCTATTATCTCTGAAGCCTGTTACCTGGA
GGCTTCATCTGCATAATAAAACCTTGGTCTCCACAACCCC
TTATCATAACCCAGACTTTCCTTTCTATTGATTCTAGGTT
TTTAGATAACTCAAATAACTGCCAATCAGAAAATTTTTGA
AACTACCTATGACCTGGAAGCCCCTGCTTTGAGTTGTCCT
GCCTTTCCAGACCAAACCAACCTACATCTTAACATGTTTT
GAGTGATGTCTTATGTCTCCCTAAAATGTATAAAACCAAG
TTGTACCCCAGTGACCTTGGGCACATGTCAGCACCTCCTG
AGGCTGTCACAGGTGCATCCTTAACCTTGGCAAAATAAAC
TAAATTGGTTGAGACTTATCTCAGATAATTTTTTGTTCAC
AGTACACTGTGGCTTTTAATATTATAAAATTTCCTTCTTT
GTCTCACTGAATGCTTTTTGGCTTGAAGTCTACTTTAGTA
ACGGCACTGTGTCCTCCACTTTTACTTGGTACATTTTTTG
CTACCTCTTTACTCTTAGCCTCTTTGAATTATTCATTTTA
AGTGTATCTCTTATATATAGCATAGAGTTAGGTTTTGTTT
TGTATACCAACTTTTAAATCATTTTTATTAATAGATACCT
TATGCATATTCACATTTTTTGATATTATAATGTTTAATCT
CAATTCCACACTTTTATTTTACTTTATTTCTGAGACAGAG
TATTACTCTGTTTCTTAGGCAAGAGTACAGTGGCACCATC
TCAGCTCACTGTGACCTCTGCCTCCTGGGTGATTCTCCTG
CCTCTCAGCCTCCTGAGTAGCTGAGATTACAGGTGCATGC
CACCACGACCGGCTAATTTTTGCATTTTTAGTAGAGATGG
GGTTTCACCCTGTTGGCCAGGCTAGTCTTAAACTCCTGAC
CTCAGGTGATCCACCCTCCTCAAGCTCCCAAAGTGCTGGA
ATTCCAGGCATGAGCCACCGCACCCAGCCCACCCTACTAT
TTTACAGTGAGATTACCATGTGCACTATCCTAAATTTACT
AGCTTTTCTCCTTCTTTATTTGGTATACCCTCTTTGACTT
TTAAATTTTTATTTTGATATTTAGGAAAATTTAAATTTTT
ATTCTAAGTAGTTGCCTTTGTATTAATACATTTTATTTAT
GTTCAATACCCTTTATTTTTACTTAAGTTTTACCACCTAT
CAGTTTTAAATGGTGCCCTTTGACTCCCATCTATTATCTG
TACACAACAGGTAATGATTTGATTCTATTTTCCATTTTGT
CCCTTTTGTTTTGTTTCTCTTTATAAAGTCTTTATTTTAT
TTTATGTTTTTTTTTTGAGACAGGGTCTCACTCTGTTGCC
TAGGCTGGAGTGCAGTGGTGAAATCATGGCTCACTGCAGC
CTTGACCACCCCAGGCTCAGGTGATCCTTCTACCTCAGCC
TCATGTAGCTGGGACTACAGGCACATGCCACCTGCCTGAC
TGATTTTTTATCTTTGTAGAGACGGGGTTTCATCATGTTG
CCAAGGCTGGTTTCAAACTCCTGAACTCAAGCAACCTGCC
CGCCTTAGCCTCCCAAAGTGCTGGGATTACGGCACTGCCT
GGCCTGATTACAGGTGTGAGTCACCACACCTGGCCTACTT
TGTCCCTTTTGGTCCCACTTTTCAGTTGCACTCTTTCGAC
TTGTCAGAATATATAATATTTACATATTATTACTTAGCCC
ATAACCCACTCTTGTTTTGTTCTTACCTCTACAATTGACA
ATACAAAACGCCCACTGCCAATCCTTTTGAAGGGTGTATA
TGTAATTTGGGTTAAATGAAGTCTATCATCTACTAAATGT
CTTAGAAAGGGCACATGCGTATAGTATTTCCTTCATTATG
CCACATTCAGAACTGCATTTCTATGGCCTTGAAACTTGAA
AAACAGCTGGGTTCAGTATAATGTCTTTCATTTACACTTT
TTCTTGAAGTTTTCTAACAATGCTGTTCCACTATTATTTT
GCTTTTTAAATTGTTTCTGAGAAGTTTGAGGACAATCTTT
TTTTTTTTTTTTTTTTTTTTTTTTTTTTTTTTACCTTTTA
AAGTTATTTTGCCTTTTTGCCTGGAGGCCCCTGAGAATAT
TTATCTTGATCTTTAAGGTGTAATAATTTTATAAGAACAT
GTCTGACAGTTGATAATTCTGGGTAATTTCCCCCTGTATC
TGGTAGGTCTTTCAGTTTGTAGATTCAGGCATTCCTTTAT
TTATAGAAAGACTTGTTATGTTATCATCTTAAATATTAGT
TTGTTTCCTTAAAAATATTTCTTTTTCACGAATTGGTAAA
ATGAATGTTCAATCTGCTTTGCCTATCTTCCTTTTCAGTG
GCTCTCTCTTGACTGTTTATACTTCGTCTGTATCCCATTT
TCATTCTCTTGGTTGTTTTTACACCATTCTTCAATGTTCC
TTATAAAGTATTCATTAAAAGCTATAAGCTTTCCTCTCTT
GAGTACCTTATAATTTAGTTTTGCTTTCTGATATGATTTT
TTTTTCTGTTTCTTCCCCGAGTTCATTGTCTGCAGAGTAG
TTTGGACACATAAACCCTGGGATGTTGTGAATTCTTTAAT
TCTTTTCTAATTTCATACCTTTATAAGGCTAATGAAGCCC
TCATCAAAATGCTTTTAATTTGCTGGTTTTAAAGAAATGA
TTTCTTCCAATAATAGTATCTACTGTAGGGAAGTTTAAAT
TTTTCCCCTGAAGGATGAATGATTTGAGTCTATAAAGCAA
ACTGATAATACACAGATTCACTGGGGATAAAAAAGGCTTA
CAAATGTTATCAGATGTGTATGTGTGCACAGGTATTATCT
AAAATATAAAAACTCAAAGAAATGGTCAGATGGTTGTTGC
TTGTATACCATCTTGAGGTTACAGAAAGAATAGGAACTTG
GATTGTGATAAAACAGGTTATGGTGGTAAAATGGGTAATG
GGAGGAAGAGAAGAGGAAACCTGGCTAGCAAAGGTGGTCT
TGTTATGCACATGAAACCTTACAGGCAGCAGTTAGTGGTT
GTTAAGTACTTTTAACACGAGTTATCAAACTTTTTCTGTA
AAGGGCCAGACTGAAAATGTTTTAGGTTTTGTGGGCCATA
TGGTCTCTGTCGCAACTATTTTAATATGAAAGCAGCAATA
AATAATATGTAAATAAATGGGAATTACTGTATTCCAATAA
AACTTTATTTACCAAAACAAGCCTGGATTCAGCTCATAGG
TCATGATTTGCTGGCCCTCGTTTAGAACAAAACTAGGCAC
ACATTACATGATATTTAAGTCTTGATCAGTAAAACCAACT
AAATAAACTCCATGTGAAAGGGCAATTTTTAAAAGATGAT
TGTCAACACACTTGTGCCATAGCTTTGTATCCAAAGTAAA
GACAATGAGATCTGGATACGCATACACAGGTACACACAGA
AACATGCACACACTCACATATACTATGTCACACCTCATGC
ACTTACAGACACATGCACTCATCACACATAGTTTATTCAT
ATTAGGGTTTAATGGGACCACTTAATTCATTTTTCACTGA
CTGTCCCTTGCCAACCAGAACACGCTGAGTTATACTGTCC
TGTGACCTGACACAGTGGGATTGGAAAAGACAAACTAATT
TTAGTGAGAACTGAGCACATATCAAATCACTGTGCAAAAA
TCATATAATATTCCTAAGGCAAATATTAATGGTATCTTGA
TTAAGTTCTGCTTTGGATTAATTACTTATTCTTTTTTCAT
TAATGAAAATAGTGGATATTTGCTTATATATGTATATCTG
TGTAATTTTTATAAATGTATAATTATCAGAGTGTCTTGAA
GGGTTTTCTGTAAATGATCACTTTGATGTGTTACGTTGGA
TGATGAATTTTGGTTTGGTTCCAGTTGCAGGAAGTTTGGG
ATCCTCCTTTGGATTGTGCGTCACTGTGCAAGTTAGTGTG
AGTCATAGTATGCAGCAGTGCCCCTCACACAGGGCCACCA
GCTGCAGGGGGTCTGTCCGTTGCAGACACCTGACCCAGGG
ATGGATGAATAACATACACTGACACACAGATATTCTGCTT
TGCCAGTCCAGCTGAGGGTGTCTGGAGCCGCTTACAGACT
CCCTGCTGAGTGCTGTAAACAGTTGCCACTATGGCACTGA
CCAGCTAGTGAGACTCACATTTATTCAGTAGGATTAATTA
GCATTGGCTTGAGTCAACACCTTTAGAGGGTAATTGACAT
TGTGCACTTCCCAAGTAAAAAGCACTTAAGCACCAGCAGT
ACATCAAAGGTTAGTCCTAAGACCACATGAGTAAACAAGC
TAGCTAGGTAAACTACTCTGCCTTCCTTTGTTACTACTTT
AATTTGTTTAACTAAAGGTAAAGGGAGCAGGCCACCATCA
GCGAGATCTATTACCGAAGTTATGCAAATTTCTTGGCCTT
CCAGAAGAAGATTTGTGTCTATCTCTATAACTATCTCTAA
TATTTTTCCCACCAGCCTGATTGAACCACAACAATAGTAT
CTCCAGTTGAGGGACTCACAGACTGCAGAAGAAGTGCATG
TTGGCACACACCTGCACCGTTATTCCAATACGTGGTGGAA
AAGTAGACTCAGAAAGAACATTGTGGGAGGCTTGGGGAGG
CAGACATTGCTTGCCTTGTGCTTGTAAGGTACAGCACCAT
GTGCAGGTCGGAGTTTGATTATTTTGGGTGAAGATCGTGA
TGTTGATGAAGCTGATGGCAAAAGAATAATTAGGTTTTCT
CAGGTGGCTGAATCTTACACACAAAGAATAGGCTAATGTG
GGCCATATGATGAGTTTTGGCCACGTAAGGCCTTGAACTT
CTGTGTTTCATGAGCAACCGGCTGATTTCAAAAGTCTCAT
CTGCCTAAGGAGTATCTTTACTTTCCAGGTTGCAATCCCA
GGCAGTCCCTGACACAGCTAGAAAATTTGCTGACTGTAAT
CAGTGAGTCAACCAGCTGTTCTTAAAGCAAGCTGACTATT
TGTGTGCCCTCCTGGTCAAGTCAGACTCAATGTTGAAGAA
TAAGTAGTTCATTCAGTAATAGCTGAGCTGCCCTTTTTTT
CAAATCCAAAATGAGAAGTTAAAGCAATACAACATTTTCG
CCAGCTACATTCTGTTTTGAAAAGATGAATCATCCTCATG
TTTGTACTCAAAACATCTAGTCAGGTGCAAGATGATTTGG
AGGCTAATTTTGTACAGGAATCACCTTTTGACAGCAGATC
AATATGAGTATATGTGTTTCTTCTGGGGAAAAGGAAAATG
GCACACATTTTGTTAGTCCGGAAAAAACTTGAGTTGCTAC
TTCTCAAATACATTATTGTAATGTTTTACATAAGTCACAA
AATCATATACAATTGTATGTGAAAAGCTAACAAACAAAAT
CTCTATTAACTCTTTGAGAAAACCTTAGTAATAGCCTCAA
AACAGCCACTTACATTCCCTGTAATCAATTTCAGATTGGG
TGATATTGCAGTTTTAAGCACATTTGAAGCTCCACATTTC
CTGGGTTTCTTCCTCTCTATCTGGAGTTTGGAGGTGAGCA
AGGAGAATGGAAGGGAACCTAGAGGAAGCAGGGGCAGTGT
CAAGGACACAAAATGACCTTGAAAAGCATAGGTCACTCAT
TGTTTTAGTTAGCTTTGGTGGCAGGGGGAGGATGCAAAAT
AAAATTTTCTGTACACAGGAGTCACCTTCAATGGTGATAT
TTTCAATGCGAGCTAAGGATAGGACTGATTGATTGAAGAT
TTCGTTGAATGTTAGATAAAAATGAATGTGAGTAAAATTA
TTTCTATCCATCTTTATTATGAGAGAGTGAATTTATTGGC
CAATTAAAAAAAATATTGGATGCTTTTTTTAGTAAGGGAC
CAGAACTAGTTAGATGCTAGGTCTAACTAGCTTCAAGCCT
AAGTTAACTCCACCTAAGGGTGTCCTCTGGAGTATGAAAA
GTCACAGAAACAAATTCAAAGGGAATTATGCCCAAAGTTT
TTTTAACTCTTTTACTCCTTTGCTCCATTTGTTTCACAGT
AGGCTCATAAGGAAAGAGCCATGTTTTACAGTGGTTCTCT
TTCATGCTTCCCCTCATTTGTTAACCATTTCCATAGATCT
ACAAGTTCTGTTAATTACTGTGTCTTTTTTTTATTATACA
TGCCCAAAATTGCTGTCCTATGTTACTGTTGTGATTATTA
TTTTAATCTACTATTTCTGCTTTTTTCACTGGTGTCTTGC
ACCTCCCAGTTACCTTCTTGAGTACCTTTTTATCCATCGG
AAGCTTTCTGAAGTTACTAAGCACTGTGACCTGACCATAC
CCCATGTCTAACTAGCTTCAAGCCTAAGTTGTTAACTCCA
GCCTAAGGGTGTCCTCTGAAGAGTATGAAAAGCCACAGCA
TTTTCTAAGCTGATGTTGTAAAATGTGACTCAGCCATCCC
CAAAGCAGCCAAGTTACAAACCCTTAAAGGAGTTGAGAAT
GAACATTGACCCTCAAAAATGACTGAAAATAGAACCAGCA
GCAAAAATAAAACCTGTTCCTAGGACTTGTGTGGGTATTT
TTTTTTTTTTTTCACTTTTTGCTTTCAAAAAACAGCTGTA
CCTATTTCCAGGATCTAAAATTTGGAGGGTTGGGTTCATG
CAATACAAATTGCCATCTCCCATAGAATGCAGGACATGGG
GCAGGTAGCTGACACTTGCTCAGTGCAGCAACACTATCCA
AGTTTTACCTTATAATTCCAAAAACTTCCTATGAGGCTCA
GTCAGTTGGCATTTTCCCTGATGCTGAAGTTGTCTGTCCT
TGCCATTTTCTCTTATGGGAACCGTTGGCCCAGGGGTTGA
ATGGATGAGGCTCTGAAAGTCAGTTAGATTCCATAATGAC
CCTTTGGCCGAAATGGCCACAAGCGGGGTCCTCTTTGGAT
TTAAAAAAATTCAATCACAAAAAATCCAAAGCAGTCTTCA
GCTGGAACCTCCGTAACTTCATGGTTTGGGATTTTTAAAA
ATCATTTGTGCCTTTTATTAGCAGAGGTAATTGGAGTTGA
CCAGAGAGCCACAAGTGATTGTTTTTCTGGCCTGAGCCAT
CCTGACTCCTTCCATCATTAAATTAATCATTGTTCACCAG
GCAATTGTTTAAATGGCAGAGGACATTTAGAACCTGGAGC
AGATAGCCTGGGAGAAAGGTTGAAATACAGAGAAATGAAG
GAAAGAATTTAGATAGCTGTGTCTGTTCAGGTCAGAGTCA
TTACACGGCTCTTAAGAGACAAGTACTGCTGGACCTGGCC
AGAGGGAGCTGAAAGAGAGCCCAGAAGAAGGTCAGGAGAA
AGCAGAGCCATCAAGGGCAGTTCCAGGACTGCAGCAGCCC
CAGAGATGCAAATGCAGATGTTTGGTCTGTGGTGTCAATT
ATTTTAAATTGTAAATTGATTTTTTGTGTTGTTGTTACCA
TTATTTGGCTTTGAGTGGTTGGGAAATTGTGTGTGGCTGG
GATTATAAAAACCAAGAACAACATTCTTCAAAATACCTTT
CAAGGAACAGCAATTCAGTGGGAAGCTATAGGCATTAAAA
GAGAAAAAAGACATTTGTTAGTCAAATAATTTTGGGAAAT
TCTGGCTTAAATAACGTTAAACACCTATGTGCTTCTCAAG
CCTTCAATACATATTTATGCAGCATAAATCCATGATGGGG
GTATAAGATGCAAGGTTCCCCCAGCTTCTCTGAGCATAAA
ATAATGGACCATCTCATACAGTTAGTCTTCTGGGGAACAA
ATTTTGGTGAATGTTTGACTAGTGCATACAGTACTGTCCT
GGAAGTCAAGCACCCAGATCTGATCTTTGGTGCAGAAAGG
GCTAAAGAATGGCAAAAAAATGAATGCTTAGCAATTTCAG
GATTTTCCCAAATCTGGACCTGGCACTAATACTTAAATGA
AAACATTAAAGTTACAAGAGGAACTCAGTGATACAGTATA
TGAGGTCATTGATTGACTGTTCTCTCTGGACAAGAAAAGA
GAGACTAAATTTTAAGTCCAGCATTTAGGAATTCTGGGAG
GGATAGGATTTTGGCCAAATGTTTGAAGATTATTTATTAA
TAGGTTTCCGGGAGATATTTTGGGAGACCATGGAGAACTA
GATGCATTGGTGGGTGGAGAGAAGGAGGTAGAAACATTCA
GTGTAGGTATCCTAAATCTTGAAGGGATATTCATTTAGTT
AAAAATGCTATTGGTCCAAGGGTCACTGGAGTGGAAGCTG
AGGGGGGTCCTGGTATGGTGAGCTTGTTTCCTTATATCAT
GAGGGTATAATTGGCTAGAATAAATGAAAAGATAGGAGAA
ATTGAGGTCAGCTCTTTTCACATCTAGAGTTTTGAAGGTT
ATTTAAAAATGTTTACCTACTTGTTTATGATCTCTACATT
TTCCAAGTATGTAGTTGGTACAACAACTTACTAGAACTTC
AAATTTGTGGAGGAAGGTTGTATGGTACAGTGGAAAACAA
ACCAAAAAACTCCCCTAAACTTTAGAAAGCTAGGGCCAAC
CTCATTTTTGCTACTGCTTAGCACTGTGGGATGACATTTA
ATCTGTTTGTAACTTAGTTTCCTTCTTGAACATGGGCACA
GTGACTTAACCTGTTCTACTGGTTTCTTATAGCTAATTAA
TTCATTAATTTGGTCAAGAAGTACTTATGGAGACAATACT
TTATACTAGGTACTCTTCTAGGGTATGGGCACAAGAGTAC
ACCAACTGAAGAAAAGAGTTTAATATTCTTTAGAGGAAGC
AAACAGCAGATAAACCTACAGTGTAATATTATATAGTGAT
AAACATTATGTAAACCAAAAATAAAATTCTAAGCTCCCCA
ACTAACTGAATGGACCCCCAGTCTTGACCAAGGGCATTCT
AAAGTAAACCTGCAAAACTAGTTCAGGCCATGATGGGAAG
TGGGCATCACATCAGACATGCTTCATTGTAATCTCCTCCC
TATGGAATTCAGGCACAACTGACCAACATTGACATTAAAA
CAGAAATTTTAAGACTGACAAAACGGCCTCTTTGTAGCAA
TAAGATGTCAAATGCCAACCTGTCTCTAGTATAGTATTAC
ATGACAGATGGCAGGCCCTGAAAGAAATAAAAGTATTTTA
CCCCAAAATGTATTTCTTTGACATATTTTGAAATGGCCCT
GCACAGCTGTCTCTCATGTGGAAACCATATTCTATAGAGA
ATCCTCTTCCCTTTCCAGGTCTTTTCCTAATCCAGGAGAG
ATTTAACTAAGAGCCTGGAACCTTTTAGGGCTTGATAAAG
ACATTTATCATTTCTTCTCTGAAGTCTGTGACTGGGAGGC
TTCATCTACATAATAAGAACCTTGGCTTCCACAACCCCAC
CCCTCCATCCTGAATCATAATTACAAACATTTCTTTCTGC
TGGCTTCAACTCTTCAGTCAGAGTTTAACCCTTTCAACCA
ATTACCCTCAGGACATCTTTAAATCCACATATGACCCACA
AACCCCCACTTCAAGTTGTCCCATCTTTTCAGACTGAACC
AATGTATACCTTACATTTATTGATTGATGTCTGCCTGTAA
CTTCTGTCCCTCTAAAATTATAAAATAAATCTGTAACCCA
ACCACTTTTGGCACATGTTCTCAAGACCTCTTGAGACTGT
GCTTTGGGCCTTGGTCACTCATATTTGGCTCAGAATAGAT
CCCTTCAAATATTTTACAGAGTTTGACTCTTTTTCATTGA
TAGTTATGAAGAAAAATAAAGCCACATAAGGGATTAAAGA
GATAGGAAAGTCAGAGATGGCCTCTCTGAGGATGTGACAT
TTCAGAATAGACCCTATGGTGTGTTTTATATCTGTATACA
TATATTCATCCATGGTTCCTGGTTTATAACTCCCGTCACC
CTTGTTATAGTCTTTTGTTATAATGTTGGGGTGCTTTAGG
GCTCAGAAACAAAATCTTTCTCTCTGATCTTCTCACGTCC
TCGTTTCACCTACTTAATGCAAGATTGTAATCTCATTGTA
AATCATAAGACCCTCATTCCAGAGAGAGTCCTTCCCCATA
CTCTGGAGGAAAGATTGCTGCACAGAAAGACCAAGAAGAA
TCTGAACAGACAGGTCTTGCTGGGCTTAGATATTATCCTT
TATGTCCAATCACATTTTGACATGGTTGTCCATGCTTCAA
TCATGGACAACCAATGAAGTCTCCATAAAAGGCCCAAAGG
ACAGGATTTGGGGAGCTTCCCAATAGCTGAACACCTGGAG
ATTCCTGGAGGAACCTCCCAGGGAGGGCATGGAAGCTCTG
TACCCCTTCTGTCATACCTCATCTGTATCCTTCGTAATAG
TCTCACAAATTGGTAAACACAAGTAAGTGTTTTCCTGAGT
TCTGTGAGCCACACCAGCAAATTAATTGAACCCAAAGAGC
GAGTCATGGGAACCCCAACTTGAAGCTGGTCAGCCAGAAG
TTTCAGAGGCCCAGACTTGTTATTGAAGTCTGGGAGCTGG
GGGAGCAGTCTTGGAGACTGAGCCCTCAACCTGTTGGAGT
TCACTAAATGCAGGAAGATAGTGTCAGAATTAAATTAGAG
GACACCCAGCCGGTGTCTGCTGCTTGATGTGTGGGAGAAA
ACCCCCACACATTTGGTCATGGAAGTCTTCCGTGTTAATT
GTGGTGTGAGAGCAGAGGAAAAACAAAGAGTTTTTCTCTA
AAACAGACATAAATAAAGCGACAGATTGAGCCAATGAATG
CCTGGAGAAGAACTGGCAGGTATGAAAGCAGGAGGTGTGC
ATGTGCTTGGCAGGATAAGATAACTACTTTGACAACAATG
ACAACAATATAAAATACACCATATCTCAATGGCTTCATGC
AATTGAAGTTTATCTTTTGTTTATTTGTAGAGGAACCTAG
TGGGTGTTACTAAGTATGGGACTTCTGCTCCACTTAATTG
TTTAGGGATCCAAGCTGAGGAGGGTCCTCCTACTTTTACC
AATGGGTCCCAAATTTGTGATAGGGATCATCTTAAGTCCG
GTATAAAGAGGGCATAGAGAGGGAGTACTTGTATTGCATG
AGTAGTTTAGGAGACCAGGCTTGAGGGGGGCATATATCAC
TTCCACAAATGTGCCATTGTTCGGAACTCATACACATTAT
AATTACAAAGGATTGGGATTTACCATCTAGCCTGTGCTCT
GGAATAAGAGGCAAAACAGGGACACTAGCAAGCATGAGCA
TTCTCTGCCACAGCACATTTGAGTCACTTCAGGAAGGTCA
ATTTGGTTGGAACATGGAAAATGAAGTGACAGTTGTTAAA
AAATGGTTCTTGATGGGATTAAATAAAATGATACAACCTG
GGAGAATGAGAAGTGCTGGTGTATTTCATTAAATCCAAAT
GCTTTTGATCTTAAGCCACTATATTTTGTGTACTGCTAAT
AAAGAAAATTTTCTTCAAATTAAACAGTGTTACACTTTTT
GTCATTTAGAGTCTTTAAACTTATCGAAATGATTCTTTTA
GACTTATACATGTTTTTAAGAAACATATATCACTGTTGCA
TATCCCATAGAAAGGAAGATACAAACAAAACAAATTGGTT
AATATATTCTGATAACTGAAGAAAGACAAGATTCATAAAT
TTGGAAAGGAGAGCTTTATTTCTCATAAAGAGTTGCAGCC
TGCAGGGTGGCCATTCTGACAGGCTGGGAAGTGTAGCCTC
CCTCCTGTCAGAATCCTGGAATGACACTTGAAGAGTAAGG
CAGGAATTTATGCTGAATGGGGCATATTCAACAAGCTATG
GGAAGAGTCATGAATATTTATGAAAGGAGAAACATGCACA
TGCACAACTGAGCTTCATGCTTCTCCATGGGACCCTTGTT
CAATAAATGGTGGTGTTAGCATGATCCAAGGTGGAGATTT
TGGCCTCCTAAGGTCAAAAAGTGAAGCAGAAGACATGAAA
ACCTTCACTACATTCTCCATAGACTGGCCAGAACCACTTC
ATGTATGGCGGTCTCTTATCAGGAAGGAATGCTGGTCAGT
TGTTTTGCTGAAACTGCAAAAGGGAGGGAAAACATCAGGC
AGTTGGTTAATATCGGGGTGGAGCAATATTTCCAGAGGGC
TGGTTTTTGTTTAGTCCTTAGGGAAAAAAGCCTAATGGCC
ATTAGTGATGGAGGGGGTATTAGTAGGTGTGTCTGAACAC
CTATCCTCCTGAGAATTCAGTTTTCAAGGTTTTCTGGGTC
CCCTTGGCCAAGATGGGGGTCCATTCAGTCAGTTGAGGGA
GTAAGAATTTCATTTATATTTCTCAGTTCCTAAAACTTAC
TCAAACTGAGGATCTGGTTTTTCTGAATAGCTGTTCAGTT
CTGTCGTCAATGTCCATGTTTTCCCACTCACTTTTGCCCT
CTCTGCTGTCAAGAGCTTTCAAAGAAATGTTCTTCACTGT
GTCTCTTGGATTTTTCTTAGGGCTACTGTGACCTTTCTCA
CATGTTTTGATGCATGTATTTTTTTGATCTTACCAGAAAA
TGGCAACCAGGAATCATACTTCTTCAAGTGATCTTTGAAC
GCTGTGTGGACTGAAATGCTTAGAGTTTCCAGTTGTTCAG
ACAAGCCCCAGGAATAGCACCCAAGTTCACATGCATACAG
GAAATGACAGTCTGCCATGACAGCCAGCAGTGGTTGTGAG
ACAACAGTTGATAATTAGAGGTGTTAAAATGTGAAAAAAA
TTCACATCTACAATTGACTGCCTAGTATAATTAAGAGGTA
AAGGATAAATGGATCTCTTCAAACTACTAAAAACATCACA
TACTGGCTTAATGGTACATTTCTAAAGGGGCCATGGAATG
GTTTGAGAGAGGGCCATCTATAAGTCAGTAATGGTATTGC
TCTTAGGACATAAGAAGCCTCATGCTCATCTTTGTTATTT
ATTTCACAGACTTATTGAGGTAAAGGGAACTCCGTTTGTT
TCATCTCCTGCTTTCTCCAGCCCACTTCAGAGTAGATACT
GATTTCTTCTATCTGAAGTTTCTCTCTGCCTAGAACTTAA
GCCAAGCTGACTCAGGACGCAGCTCTGACCCACCAGTCAT
ATGGCATGGAGATTATTTTGCTGCTGTATATTTCTGGTGG
CCTAGGGTGAACTCCTGGTGTTGCAGTTCATGATGCTGCA
GCCCTCACCTAAGCTGGAATGTGGATCCCTATTCTGCAAG
ACTGGGCTGTACTTGCTTCTTATGCAGCCTCAAGTTTCAT
ATTAGGACAGTGCTTTGCTGTGGACCTCAGCCTTATTGAC
TAGGATCTTACCCTCTTACCTAACTCTTGCTGGGATTCTT
TTTACCACCTGAAAAACAAACCCCTTTCTCATTTTCTTCC
TAGCAGCTGGCATACTGGCCATCTCTGGAACTTCTGACCT
TTGCATAGACTTTGCATGGACATGAATGCCAGTTAAAGAC
ATCTGTATATTGCCCAGTCCTTTGGAGAAGTTTTATATGG
GAGTCCTTGCTTTCCACAGCCCTTAATCAGTTTTTCTTAG
TCTCATCTTCCAGTGATACTCCACATCTCATGACATCTGA
AGGCCTGGGAAGGCTGACATGGAAACTCACTCAAGTCAAG
AACCACTGGGAATGAACGCAGATGAAGCATGCAGACTTCT
GACAATTTGGTACCTTAAGGAGGTTCTGTCCCCGGAGAAG
AGCCACTCAAGATTTTCAGAGAGTTCCAAAGTCTTATTAA
AATGAGTGAATGTCAAAACAGTAATGTTTTAAAGATTAGA
TGGGACTTCAGAGAGCCATTAACTTACATATTGAGCGGTT
GGTGACCATTTAACTTTGTCTTATTTGAAGAATTTACAGC
CATTGTAAGTGGGTTGTTAAAATGTGCCACAGTTGGGAAC
TGTTAAGGTTAAATTATTAACAAGAAGCCATATTTGTAGA
ATGGATGAGGCTGCAAAATGAGGTTTTCTAGAGTATTTAA
TTAAAATGGCCCATTTAATTTTTTCCTTTCTTGCTTTGCT
CCTTAGATCATCATCTTAAATTAAAAATCTTGGCTCTATG
TTTTATTTTATTAGTTTTACATTTGTTTGACTTCAAGTCA
CTCTCATGATTTGCAGGAATAATTATGGCCATTTGATTAT
GATTGTCATAGTGTTATGGGGCTTCTATCATTTTTCATCT
TTTCTTATCATCTTTTCTTAGATGTTTCAGAAAGGTGTTT
TAAGATACTTTTGGGGGACACTTCATTTAACTGATGACAA
ATACCCAACTAATTCATCAGAAATTGGACAACATGAATCT
CAGGTGGGGAAATCATCCCAGCCCATTCTCTAACAAGCTC
ACAGACTTGGGTTTGGAAGTTAGCACAGGTGTCTGGATCC
AGGCTCAATTGCTCTTAGAGCCAGAGCACAGAAGTAGGGA
AACATCAAAGCTTTTCAATGTCAATGTGTTTATCCTGTCT
TCACATTAGTGGGCTCTGGTATAAGATTTGACTTATGTAT
CTAAACATGGAGACAGAGTATAGTCTTTCACAAATAAGGC
AACTTTATTTGAGTCTAGATTTTTTTCATGAAGAAAGATT
GGTAGGATAAAGGAAGGAGAGTAGTATTTCAGTTCTTTGG
AGGAGTTTCCTTTTATCTCTCTCCTTTGCAGTGGTGACAT
TGCCTTTTCTCATATTTGGTTTTGTTTTTCTTTTCTTCTC
ATTCTATGGGAAATATCTTGGAAGGCAGGTACTTGTAGCA
TCCGTCTACAAACATGAAGGGATGGGCTCCTTACATGATG
AAAGCATTGGGCTTATCACATGTCCTTCATTTTCAGACTA
GAATCCTGGGGTACATTTTAATGTTGGCTAACTCCGAGGG
GAGACATACTCCTGAAGGAAATGCAGAGGGCCAAGCTGAA
GACAGGACTTTGCCTAAAATCTGCCATGAGAGTTTAAGTT
GTGGATGATGGGAAACTGTAGAGGACAGGAATGGATGCAC
GCAGATCTTACACAATAGGCATGTGTATGAGGACACCCAC
GCTGTTGCTGGCTCTAACCAGCATCTGTTAGAGCAGCACT
GTCAGTTCTAATTACTCAGATTTTGTACAGAGGTTGCAAA
AATGAAAAACTTCTGTGAATCCCAAGTGTTATCACTTTTC
ATCACAATAAAGATATTTAGTGGAATAGTCCACAGATTAG
ACATTTTCATGAAATCTAAGTTTTGCTGATCTCCCCTGTT
CTCAGGCATTGTTTTGGGGGTGGGCGGTGGGGAGAAGAAG
GGCTAAATTTTCATTCCATTGAAGTTCAGTGGCTCATGAT
TTTTTTGTTGCTATTAAAATTTTTTTTATTTCACTTACCA
CCTGTCTGTTTTGTATATTATTCAGGCCTTTGTTCTTGTT
CCATATGCTTCAGGTTGATGTCGATTCTCTGTTTTACACA
CAACCAGAAGCCTATTTAGGATAAATAGGAAGAATAAATA
AGGCTACAGAGAGCAGGTCTCAGAAATCATAGCCTTTGAG
CAAATTCTTCTCTTCAGTGCGGAGCTCTCTTCCCCTCCCC
AACCCCAGCTGCAGCATCCTATAGATGGGAAAGGCTGATG
TCATACAAACATCTGCAGGAAAAATGGTCACACTCCACAG
TGCATGCCCCTTTTATCCAACAAATGCGTAGTAATTATTT
TCTTAATAAACATCTTCTATTTTCTATCCTCTGTGAGCAA
CACATGTTTCTTAAGCTCTGCAAATCTCTGCATTGGTGCT
AGTAATCCAAAAAGGAATATGATAGATTTTCTGCTCTTAA
TTAGCTTAATTATGAGTGAGGAGAAAGACAAGAAAATCAA
TACTCACCATATGGTGTGGCAAGTGCAAGAATGCAAGTGT
GCTTCGAGGCCAGCTCAGTATTAGTGGTACTCCTTCAATG
ACGTATATTCTTGTTTTTCTTCAATATTGGAACATTTCAG
CCATTTTTTGAATAATTTATCTTCTGTATAGCATATATTA
ATCTACTTTTTTTTTTTTTTTTTTAAATACATATAAGCCT
TTAATATATGATAAAAACAATGTTTTGGATCAACCACTGA
CAGTAGTGAAAGGTAGATTATTCAATAAACAATGTAGTGA
TAACTGGCTAAGTCATTCTTTCTTATGTGTACTACAGTAT
CTCTGGAGTTTTGCCAGTCTCTTGTGCCAGAGATAATATC
TCCACATTCAAAGATTTTATATTTACAGATTCCATTCTCC
CCTAAATAAATGGTACGATGTTACACTGCTCTGCACCTTG
CATTTTTCTTTTTTTTTTTTTTATTTCTTTTTTTTTTTTT
AAATTTATTTATTATTATTATACTGTAAGTTGTAGGGTAC
ATGTGCATAACGTGCAGGTTTATTAATCTACTTCTATAGC
ATGTATTGAATCTTCTAATTCTATCCTCTGTGTTTGCTAA
CTTCTCATTTTTCATTTACTTACCTCTTTATCTTGCACAC
TAGGGAGTTTCCTTAGGTAAAGTTTTCAGCGCACCAATTG
CCCCAGTTTGCGTCTTCCAAGCTACTGCATTATCTAAACA
TTCGGCAAATGTTTTATCCTTCCCCTTTAGAAATGTATTT
TAATTCTAGTGTGAAGTTAATGGCTTTAAACAGGACTGTA
GAATCTGTCTTCCCAAATGCCAAACCAATTGAACAAACAA
AATGCTAGTAAAAATAAGCTATTATACCTCAGACTCAAGC
CAACATTTTACCTGCAAGATTCTCTAAGAGTGGAGAACTC
ACCTTGGGAGTGACTGAACAAAGAGAGAAGCGAGGGTTGT
TATTTGACTTGAATATTGCCCAGTATTAAAGGCTAGCTGA
GAAGTATTGTAGGAAAAAACTTCTTAAGATTTTGCTTTTA
AGAAAGGGAGACTCAGAGAGGTCAAGATTCAGCCCCAGCT
TCAGTGGCCACAATAGTGACTTCTCAACTAAGGTCCTGGA
TTGGTGCAGGGAATAGTGAAATGTCATCACTAGGTGCAAA
ACATACTATTTGAGCCAGGTGAGAACATAAGTCAAGTGAG
TTGTTCTAATAGAAAGAAAGCAAAAAGTAGCATCAGGAAA
AGACTGACACAACTTATTAAGAGCTAATTCCAGGGTGGGT
TTCACAAATCAAGATTTCATTATTAGTTAAACATGCCAAC
CTTTTTTGCCACTGAGTCTCAGGAGCTGAACTGTCAACTA
CTGTGAAGTCATTTAGGGCCAAGGATAAGAGCCGGCCTCT
TTCTCTCTGATTTTAAACTGAGGACCACTTGCTTGTGAGA
TGAATGTGGTCACCTGATAGGGAAAAACTTCAGAATCTTA
GTTACATTTACCTTTGATCCCCTTTTCTCATATTGACTGT
CTTCTGGGATTATTTTCCTTTGTCAGAAGTAATTCGTTAT
TACCTCTATAATAAACAGTAATACATTTTTGGTGGTAAAC
TATCAATTTTTGTTTATATTTGTAAAGGACTTTATTGTGT
TATTGTTTGTGAATATAATTCTGCTGGTTAAAAAATTTTA
CATTGAACATTATTTTATCTCAATTCATTGACACTATTAT
TTCACTGTCTTCTGGATTCTATTAGTGCTTTTGAGTAATC
TATTGTCATTCTTATTTTCATCCTTTTTAGGTAACCCATT
CTTCCTTTCTGGCTTCTTTAACAACCATTACTTTGTCTTT
GTTGTTTTTCAACTTTATTATGATATATTTAGACATGGAT
TTGTTTTTATTTTTCCTGCTTGAAATATCTTGGGCTTCCA
ATACCTGTAGATTTATATTGTCTATTGGCTAAAATAGATA
AAAATTCATGATATTTAAAAATATTGCCTCATTATTGTTT
TTATTCTATCTTTTTGGGAAACTGATTACATACATGATAT
ACCTTTTTATGTATTATCCATATGATATAGTTTGGTTGTG
TCCCTACCCAAATCTCACCTTAAATTGTAATAATCCCCAC
ATGTCAAGGACAGGGCCAGGTAGAGATAGATGAATCATGG
GGGCTGTTTTCCCCATAATGTTCTCATGGTAGTGAATAAG
TCTCATGAGATCTGATGGTTTGATAAAGGGGAGTTCCCCT
GCACAAGCTCTTTTTCTGCTGCCATGTAAGATGTGACTTT
GCTCCCCATTTGCCTTCCACCATGATTGTGAGGCCTCCCC
ACCCATGTGGAACCATGAGTCAATTAAACCTCTTTCCTTT
ATAAATTACCCAGTCTCAGGTATGTCTTTATTAGCACCAT
GAAAACAGACTAATACACCATATGTCTTAATCTCTCTTTT
GTATTTCCCATTTTCTGTGTGGCAGTGTATACATTTTAAA
ATATATCTTGTTGGGCCAGGTGCAGTGGCTCATGCCTATA
ATCCCAGCACTTTGGGAGGCTGAGGCAGGTGGACTGTGAG
GTCAGGAGTTCAAGACCAGCCTGTCCAGGATGATGAAACC
CTGTCTCCACTAAAAACTGCAAAAAATTAACTGGGCACAG
TGACAGGTACCTGTAATCCCAGCTACTCGGGAGGCTGAGG
CAGGGAATTGCTTGAACTTGGGTGGCAGAGATTGCAGTGA
GCTGAGATTGCAGTGAGCTCAGATCATGCCACTGTACTCC
AGCCTGGGCGACAGAGTGAGACTCCATCTCAAAAAAAAAA
AAAAAAAAAAAAAAAATCTTGTTTTACTAATTTTTCTTTC
AGTTGTAACTAATCTGTTGTTTAACTTTATTCTTTGATTT
TTAAAAAATCAAATTCTATTTATTTGTTTTTATCTGAATG
GATAATACATTCACATGGATAAAATGCAAAAGGTATCAAA
GATTATCTGGTAAAATGTCTTCTATCTACTCCTATTCTCT
AGCCACTTCGTTCCCCTCCACTGTTTCTTATATCAGCCTC
TCTGTTACTATTTCCAATGATCTGTTCTTAGTCCTCATAT
TGCTTGAATTTAAGAGGCCTTTGACATGGCCAGTCATCTC
TCTTTGTTTCCACAGACACTACACTCCTCTTTTCTCCTCT
AGACTCATTAAATCCTCCTTTTTAGTTTCCTTTTATTCCC
AGTATTAATGTTGGAGAACTCTAGGACTCAGTCTTTGATC
TTATTCTCTTTTCTATACACACTTACGCCCTTAGTGATCT
CATCCAGTTTCATGGATTTATATACCCTTTATATATGGAT
AACAGTCAAATTTATGCCTAATCCCTCACTCAAACATCAG
ACTTGTGTAATTGATCACCTGCTTGACATTTCCACTTGGA
ATAGGCACCTCAAAATTAACATGTCAAAACCAGAACTCTA
GATTTTCTCTCACAAATCTACTCTAGTTGTATCCTTCCCC
ATTTCAGATAAAGACAATTTCATCTTTCTTCATACCCTGG
CCATGAAACCCACATGCTACCTAAATCTTGGAAATGTTCG
GCTTTTTATAGGTTGGTGCAACAACCTAGTAAATTTTTGC
CAGTCTATCTGGCCGAAAGTGATATCATTTTGTTTTAATT
TTATTTATCTGATTACTAATGATTTTGAGCTTATTTATTA
CCTTTTTGGTTGCCTCACCTGTGTATTGTGTAATCGTATC
CTTAGCCTATTTTTTCTCCCTATTGGGCTGTTACTCATTT
TGTTCATTAACATTGTTTTCATGTATTGAGCTCAGTGTCT
GATCTCAAGACAAATTACTTGAAATCTAAGCAACACAATG
TGGACTCTACTAGGTGAAAATATATGCTAATTATTTGGGG
ACCAGGAAAGTATCCTAATTGTTTTTACATATATTAAATC
TTCAGTGGGCAACCTTTTGCATGTTGCCCAACACTGTCAA
AGACCCAGGCCGTAGGAGGCCCTTACTTTCCATTTCTGGG
AAGCTGAGTTCTTAGCACATTTCTTAGAATGTGAGTCAAG
TGTCCTGCTTTCAGACTTCCTGCTGCCTGGGATTCTAGCT
TTCCTTGATTTCCCATTTTCCTCTTTTTTCCTGTTCTGAT
TTTTAAGCAGTTATAAATCTTAAATCAGAATAATCATATC
ACAAAACTAACTTCCTGATCTTAATTCTGCTTTATTTCAC
TTGAAATGGAATATTCTAGACTAACATTTCGATGAGGAAA
CTCTGTTGCATTTTTATATTCATACTGGTATTGAATGGCT
TAGAAATTTCCTCTGAAGTCTGTGATCCAGATTCTTAGGG
AATCGTCTTTGGAACAACCTCCTAGCATACACTCCTGACT
CTGCCATTTATCCATTAATTGGCAATTGAAGAAGAAATTA
GAACCCAGTGTTATATTATTGTTAAATTTTTAAACAACTA
TCTCTCTTATTGAGGCAAAACAATGGGGGCATTGCTCTGG
GAAGCTGAGGTTATAGGCTCAAGTATTCTGATCTGATTGT
TTCTAAAATTGTACTTTGTGAAATCTGGGAGGCTTGAAGG
CCGTGGTTCATAGGCTGTTGTGTGTACAGGCAAGGCCAAG
ATAGAGGCAATTCTGCTCTCCCCTGCTTCCCCCAGAGCAG
TACCATCTTTATTATTAGTTCTGTGTATTCGAATCACACA
TACAACTTTGTTTGATAGAGGGTTTCCATAGTTTTTGTTT
ATTGTTTAGTCAGGCTTTCCTTAAAATGCAGTATTAGGGT
TTGGATGTTTGTCCCCTCCAGATCTCATGTTGAAGTGTAA
TCTCAAGTTTTGGAGGTGGGACCTGGCAGGAGGCGTTTGG
GTCATAGGGGTAGATCTGTTATGAATGGTCTAGCACCATC
CTCTTGCTGATGAGTGAGTTAATGTGATATCTGGTTGTTG
TTTAAAAGTGTGTGGCACCTCCCTGCTCTCTTCTTGCTCC
CTTTTACGCCATGTGATGTGTCTGCGTAAGCTTCCTGATG
TCCTCACCAGAAGCAGATGCTGGCCTTGTGCTTCCTGTAT
ACCCTAAAAAGCCATGAGCCAATTAAACCTCTTTTCATCA
TAAATTACAGTCACAGGGATTCCTTTGTAGTAATGCAGGC
AGATTATAACATATGCAGTAATGTGGACAATTAATGTTAA
CAACTTTAATGGGGATGATAATCAATTCTAATTGGGTAGT
TGATTAAAATTTTACTTTCTTTTATGTCACCTAGAGATTG
CCTCCACCAGTTGGTGCTGAAGCTATAAAGGTACCGTAAA
GGAGCAAGAATACCCTTGCCTTCAGGATGTTTTATAGTAT
AGAATTAAATACAGTACATAAAATATGTGCATGTGTGCAC
ACATATGTATACCACATAGCAGAAAATTTCCAAAATAAAG
AGGATAACATTTAAATGAAAGGAAATTAATAGCTGGTGGT
CTGGTAAGTTAATGTGTCATATTTGGTAAAAGGTAGGATT
TTGGAATATACTGACCTTTTGTTCAGATCTAAGCTTCTCC
TCACTAAAATACTACTGACTAAGCCGGGTCGGAGTGAGGA
TTAAAATAGTCAACCCATGTAAAATCATATTTACTCCATT
GCACAGTTATTCAATAAATGCTACTTCCTTTCCCTTCTCT
CTGATCCTTTCCTCCTTTCATAGACACTTGCTATCTATTT
TTATCCCCAGCAATCTGGTTCATATTCTCAAATTCTAATC
TTTGAAAATTTCCAGGATATTTGTGTATATGTGTGTGTAC
ACACACATTTGCTGCTATGAATACCTTAAAGGCAAGGATG
TTCTGACTCCTTCATGATTTGTATTATAGCTTCAGATTTT
TTCCCTGACACTTGCAAGATAGAATAACATCTATTCCTCT
GCGTATCAAATCCATACACCCCCCAACATAAAAATATCCA
GCAAGATGGCAATGTGTCTGACTGTGAGATCTCTGGACCC
ATGATCTTTTTCTGTTTTGGCTAAATTCTAAGGCATATAA
AATTTCTGGCAACATTAATAGGAATGAACAGATAATAAAA
AGCATAGTAGAGACACTCTCTCCTCTCCCTGCAATATGTC
TACTCAAAAAAATCACTAAAAATCTCTTTGGAGAAGGTTG
GCCAATGAATCCGTGGAACGTGATAATCCTTAGTGTTGTG
ATTCTCATCTGCAAATGGTTTCTGGATATTACAATTTAAG
TAGTGAGATTTGAGCTAAAGTTGACACCATGTCAAACTGT
AACAGTTAGAAGTGACACTAAGGAAAATTGTTCTTTAAGA
AACAAACAGGAACAAAATCATGAAGTGTGGGCCTTTTGCC
AGTTTAAAAAATAAAATCCATATTATTGGCTCTGTTTAGT
TTCAGAGATTTGTGTTCTAAGCCTAAGGCAGTTCTTCTAG
ATAAAATAGTATAAACTGTATCCACATATGCATTTAAATA
AGACTATGACTAATTTCCTAATAATCAAAATATTTTGCAC
TTCATTTAGAAGAAAAGATTTCAAAAACTTGTTAAATGCA
TTTATCATTTCTCACAACCCTTTGGGAACTTGAGTCGCAT
TTGACGTATGGCTTAGAGGCAGCATTATTGGGTTTCCCTA
ACACCCAGTATTGAGTTGTTATTGAAAATGTTGGGACTCA
AAAAACATCTGCAGGGATTGATGCATCTTAATCATTCAAT
TTTATGAATTAAGGTATAGCATCAAGGTGGCCACAGTGCC
TGAATGCTGACTTATTTCCAGGAGTTGAGGTGGGGTGGAG
TGGACAAAAGATAATTAAGAAGAGGTTTCTAGGAAACTTC
ATGCTTGGCTAGTCTTGAGCTCAGGAAAAAAAAAATCATA
GAGCGTTTTGCTTTTTAAGAGTTATGTAAAGTCTTTTAAA
ATGCTGCCATTTTTAGCTCTGAATAAAGGAGTGATCCATG
TCATCGGCCAACTATAATTCCTGCCCTTTCACTTTTAGTT
CCTGTTTTTCACTTCTTGAAGGTTCAATGTCAAATATATT
TTCTTCTAATGACCCAAACCATAGTAGAGAGTCATTGGGC
TGTATGGAACTATGCCAACCTAAGAAGCCAGGATTTCTTT
TTGTTTGAAAAGAAAACTGTGACCTCAAGTGGCTAAAATA
ATGCTAATGATAATGAGTAATTAGATTATCGTGCTTACCA
GGTGACAGGAAGTCATTTAAATGCTGAATATGTATAAACT
CTTTAATTCTAACAACATCACTATGAGTTAGATACTGTTA
TCATCTGCATATTACAGACGAGGAAATTCAGGCCAATGTA
TGTAATTAACTTGGTCAATGTCACACAGTTAATAAGTGGT
GGAGCTGTACCTTAAACTCAGTGACTAGATGATGAATAAC
AACCATGCATGATGTGTCAGAGCTGGGTGTATCACTGGGA
GTGGGGTGCTCTTAGAGAGCTAAACTGCCCATATGCAGTT
GACATAGATTTTAGAGATTTAGGCAGAAAGCTTATGTTTA
TGTGGGGTTTACTGTCTCTCTTTTTTAGGTTGCCATCTCT
AAGCTTGTCTGATAAGATTTAAAGGAATAATTTGAGTTCT
TATGTCTGCCTAACAGGTTCTTCGTTCTTACGTTACATTA
GTAAGGATTGGCTCTAACCCAGTGGAGTATTACAGAGGTC
TGTGATCACATTTCCTAAAGTGTGATCTGGGTTTTGTAGA
CAGTGCTGAGAGGGTGATCTTGACCTGGAATTTGTAGTAC
CAATATCTTTTTCTCCACTTAATAAAATAAATCCAATTAA
ATAAGATTAGTATAGAAGTAAAACTTTTGACTTGTAAGTT
TCCTGCCAAAGAAACAAAGCGTATTTTTTTCAAAGCCTCT
TGTTCTGAGATCCAAGTGCCTTTGAAGTGATTGGGGTCAA
TAAGATCACAGGCACAGGTAACTACAAACAAGTGTGGGGT
GTGAGAATAAAGGAGGAAGTAGAACTTGGATCCTTCAATA
TTAAAACCAAAAACAAGACAACATTTTCAAAATCTATGTG
GGAATAGAATACAGAGTATTCCAGAAAAAAAGTGGTACTA
ACAAAGAATATAAAGTATTGCCAGAGTATTGGTGAGTGAA
CCAAGCCTGTTATGTATTCAGCTTATAGTTATACAAGTAA
CTCTTGAAACAAGGCTCCATAGGAGAGAGTAATACACAGA
ATCAAGATGAGAAAATGAAGAGGATCACAATATGTTTCTT
TTGGGAGCAACCAAGAAAAATGAGTTTATGCATTAGAGGG
AACCACTCTTTAGAAACTTAAAGAACAGACAACTTCAATG
TTAAAAATAATGTAATTGATAATAGTGCCTTCTACTCGCA
CAATTTTGTGACTACGGCTGCAAATCAGGGGTCTTCCAAA
CCACTCTAGGGTTCAATAATTTACTAGGAAGTCTCCCAGA
CCTCATCAAATCATGGCTTTGATTTATTATAGCAAAAGAA
TCAAAAGCAAAATCAGGAAAGGGAAAAGGTACATGAGTGA
AGTCCAGAGGATACCAAATACAAGCTTCCAAGGGGTTGCT
CCTGGTGGAGTCACACAGGCCATGCTTCATTCCCTAGGAA
CACGTTGTGACAACACATGTAAAATATTGCCAGCCAGGGA
AACTCATTAGAGACTCAGTGCCCAGGGTTTTCATTGTAGG
TTGATCATGTAGGTACCTTTTGCCAAACATATAACAAGAT
TCTAGACTTCCACAAAGAAAGCAGATGTTTAGCAGACATC
ATGTTGTTTGTATAATGGTTTAGACATAGTGGGCCACTCT
TGTCAATTACGGTGGTGGAAATCCTTTTGCACAAATGCCT
AGTTGCCAAAAGTGACCTTCACCTTGCAAAAAGGCCTTTA
TAAAGATAGCCTGCTGTGTTAACTGTTCCGTACAAATGGC
AAGTATCATGACAGACTGGGAAACAATGATGTAAAAATAA
GCTTAGTAGAAACAATCAAGCAGTAGAATTTCTAAAGTTC
ACCTTGAGTTTCCTAAGAAGGGACAGACTTGAAGTCAAAG
TGAGCTTGGATGTGACATGATGAAACTCTGACAATAGTAT
CTGACTGTCATGGGAATGGCAGATATATTATTACCTTCCC
ACTCTTCTCTTTCCCTCTTATCTTTGCTTTGAGCATGACT
GGGCAAGGCACACAAACATGAACTCATATTTTAAAATTAT
ATGAAATATTCTCTTCTGGGATACATTTACAAATTATTTG
GCCTGTTAGGGTGAAAGCAGCTATTCCAAAGGTAGAGTTC
CTACTAGACTCTCAGAACATGTAGGCATTTCAAAGTTGCA
CTGCAAGTGTCCATATAGGGGTTTTTCTTCACAGAGGGTT
AGTTGTTAAGGTTACTCATTCAGACATTGTGACTAAGTTT
CTAGGGAGACTCCGAATGTGGTAGGTCAAGTGTGTCATTA
AACCTGAACTTATTTAAATGCAACACTTCTGGCCTCATAA
ACAACCAAATGAGATTTTTTTTTAAGTCTTCAGAAAGTAA
TAAATCTATTCTGGAATGGGAATAAAAATGACAGGCCTAT
AATCAGAGATACTACAGTTGAAAAAGACCTTATTAGGTCA
TTTAGTTTGCAGCTGGGTTCCTCTCAGCACAGTTGCCAGG
GTTCAAACAGGGCCAGACTCAGTGTTCTAATATATCCCTC
AGAAGGCTCTGCTACCATCTAATAAGGTTAGAAATTTCAT
CTGGAAGGTAATGGTGTCATCCATCTAGGAGCTACTACAT
GTAACTGATGAAAAAGGGTATACTTTAATGGTAATTGGGA
GGAAAATTGCTGGGGCAAGGACCTCTGGGGAAAGGAATGA
TGAAGGGCCCTCAGAAGGGAGATGTGGTGGGTGCAGAGGG
AGTGGGTGAGGCAGCAGCATGGAGTGCAGCCCTGTTCTGC
TGAGTGCTAAGGACCAGGGAGTTACAGAGGAAGGTGAAGG
AACAGTTTGTAACCTACTTAGCTTATTGTCAGATACGTTT
ACCTGGGAAATCAAAATGAGTAAATTGAAGAACAACATGG
GAAATTCTTTTTCCTTCTATCCTCCAAATTGGTGTATCAT
AAAATCCAATTATAGATCATGTTTCATTTCTAATGCTGCT
TGTATACTATCAGTAAGCCACATGTTGTTTTTTTCTCCTC
CAAATAGTGACAGAGCAGGAGCATCTCCATCTTTGACAAG
CCTCTCATTCTAAAGTTCACCTTAATAAAAAACCACCTAA
ATCCAAAGGGCATTGGCCTAATGGCTAAGGTCAGCACAAC
CATAAACCACAAACAACATCTCCAACCAGAAACATTACAA
ACCCCTCCCCAACCAGAGACATGCTAGCCCCGAGATAACT
CACCTCCAGCCGGGAAGTTGCCAGCCTTGAGATAACCCTA
CTCTGGCCAGAAAGATGTCTGCCCCAACATAACCTCCCCT
CCCCTCAAAGACATTCCAAGCCCACCATAAAACTTCTCCC
TCACACAGGAACATTCCAAGCTTGTAGTAAGCCCCTCATC
CTAAAAGCAATATGTACTGTTAGTCTCTAAGAGAAAACGC
TCCTTACTGAAATCGACCAGAAGCCCCTCTCAGGTTGTAT
CTAAAGAAAACCTGTCTTTGACTGCCAGGACGTGTTTCAT
GTTTCTTTTTTCTTTCTTCAACTCTTATAAATAGTGGAAG
ACTAAATATGAGCTGTCCCAATATACTTATAAAAGTATGT
TGGACAAGGGTTCAGTCTTTCTGGTGTCTCTTGGTGTGTT
TTTGAGATAGGGAGGTAAACTGAGTTAATGTCCATTTTTT
GTAGACTAAAAGGGGTATATCCATTCTAATCATATCTTGC
ATCAGCTTAACATTTTTATAGGTACACTAGTTTAATTAGT
TTAAGGGAAAAGTAACCACACATGCCTTTTTACATTTCAG
ATTTATCTTAACACCAAGTCAGGACCTGGGAAGGTTGAAG
AGTGGGACCCCAGTGGCTTCCTCATTTTTCCCTTCCTCCC
TCCCATCTTACCTCCTTCACTTCCTTAGTTACTTTATCTA
ACTAATATTTATTAAAACACTTCTCTGGACCAGGTATTGC
CATCAACACTGTGGAAAAGAGTGTTGTACCAGATAGATAA
TATCCCTGCATTCAAAGAACTTTTGTTTGCTCTGGTGGGG
GATCAAACATATGAGCAAATTATAATATGGTGTGGTAAAG
ACAAAAGAACATGGTGCTAAAGGAAGCACATGATGTGGTA
TCAAACTCAATTAATCAAATTCAAGAACATTTTCTCATGG
GAAGTGACATATAGGCTGATACCTAATGAATAGGTAGGAG
TTATATAAAACAGCGGTCAAAATATTGATCATTGGCAGAA
GATATAACATTTGAGAAGTTTCATAGGTTTGAAAGAGCAA
CGGTCAGGCAGGCAATCGAAACAAGCCCAGTGTACCTGGA
ACATACAGCAGAGATGGAGAAAATGACAATAGCGAGATGA
GGAGGGAGAGAGTGTGTTGAGAGAGAAGGTGGAAGGATGA
TCAGTAATCAGGTCAAGGTTATGCTTAGTAAGTTGAATTT
TACCCAAATAGCATTAAAGAGCCATTGAAGAGGAATGAGC
AATACAAAGTCATGATAATATCTTTTTTTTTTTTTTTTTT
TGAGACGGAGTCTCGCTCTGTCGCCCAGGCGGGAGTGCAA
TGGCCGGATCTCAGCTCACTGCAAGCTCCGCCTCCTGGGT
TTACGCCATTCTCCTGCCTCAGCCTCCCGAGTAGCTGGGA
CTACAGGCGCCCGCCACCTCGCCCGGCTAGTTTTTTGTTA
TTTTTTTTAGTAGAGACGGGGTTTCACTGTTCTAGCCAGG
ATGGTCTCGATCTCCTGACCTCGTGATCTGCCTGTCTCGG
CCTCCCAAAGTGCTGGGATTACAGGCTTGAGCCACCGCGC
CCGGCCCAAAGTCATGATAATATCTTTAAAGAAACCTCAC
TAGGACACTCCTGCGTAAGACCAGTGATTAGCTCTCTGAA
GAAGTTAAATGAATGTGACTCTTTACTGAGGTTTGGGGTT
TCAATACAAATAGGAGAATTAAATAAAGGTGATATAAACA
GTAAGATCCATATCCTCAAACTCTTTCCTCCACTTGCCTC
CCAAAATCATAATAGTTGAGTTTACCCCCATGGTCCCAAT
CTCCTAGCAGAAAATTCATAGATTTCTTTCTGAGAAGTAT
CTACACAAGAGAAAAGCACTATCAATAATAATTTTTAGGG
ATCTAACACTACAGTGAGGCCTACTATGCAATAAACCCCA
TACCTACAAAGAACCTTGCAATTAGATTTTTAATTCCTCC
TTCTTAAAAATGAAGACATAACCAACTATCAGCAGATAGA
TTTAAGGAGAGCCAGAGTACAAAACAGGCAGAAAAAGAAA
GAAAAAACTTTCAGAAGAAAGAGAAAGTATATAAAAGTAG
AACACTTTCTTTGAAGAAGTATGTTTTTAGAGAAATAAAT
GAAAATTCATCTAAAAAACAAGGATCGACAAATCAACAAA
AGAAAGACATTAATGTTACCAGAAAGAGCTTTTAAGCTTA
CCAAACTTATTATAGAAGATCTAAAAAAGTCTCAATAAAG
GGTTTGGAAGATAAAGTGAGAAAATGTTTCAGAAAGTAGA
ATAACAAGAAAAAAATGCAGAGATGAAGAATAGAATAGAA
ACATTTTAAAAAGCAAAGGGTTAACTTTGAAAGTCCAGCT
TTTAAAAGTATATACTTTAGGACAGAGAAAATTGAAGAAA
ATTATCCAATAAGTAATTCAAGAAGATTTTCTAAAACTGA
GGAATACGAACTTTCCAGATTGAAAGGGCCCCTGAGTGCC
AATGAAGTTGGTCAAACAAAGCCTATTAAAATGTACGTTA
ATGTGAAATTTCAGAACGCCAGGGGCAGAGAGGATCCCAA
AACCTTTCCTGGGGAGAAAAGAGGTCATATGCATAAGATC
TGGAATTAGAATGGCTTTCAACTTCTCAGTGACAAAAATA
AAAGCTGGAAGACAAAGGAAAAATGTCTAACATTCTGTGA
TGCCCAAAATGTAATTCTGTACACAGACAAAATAGAAATC
AAATGTGAGGCTGGAATACAGCATCCGAGGTAGGGAAGAT
CTCAGAAGTTTTACTTCCTATACATCTTTTTTTTTTTTTT
TTTTAGGTAATGAGTGGAATAAGCAAGCAGGTGTCTTAGT
TCATTTGTATTGCTATAAATAAATACATGAGGCTGAGTAA
TTTGTATAGAAAAGAGGTTTATCTGGCTCACTATCTCACA
GGCTGTATAAGAAGCATGGCACAAGCATCTGCATCTGAAG
AGGGCTTCAGGAAGCTTCCACTCATGGTGGAAAAGGAAGG
AGAGCAGGTATCACAGCACAAGAAAGAAGAAAGTAAGAGA
TAGAGGAGGGAGGTGGCTGGTTCTACTTAACTATCAGTTC
TCATGTGGACTAGTAGAACAAATACTCATTACTTTGAGGA
CAGCACCAAAACTTTCAGGAAGGATCTGCCCCCATGACCA
AAAAACTTCACACCAAGCACACCTCCAACACTGGGGATCA
CATTTTAACATGAGATTTGGAGAGGACAAATATCTACAGT
TTCACCATGTAAGGTAACACTCACAAGTTTTAGAGATTAG
GACCTGGAAATCTTTGGGGCCATTATTTGGCCCACCACAG
TCATGCTGACCTTCTGGACTCTGTTGGGAAAGGGAGCTAT
GGGTACATGAACATGGATGAGTGCCCCTGTGGCTGATGAC
GAAGGCAGAGAGACTCACTGCCTGAGGGCCAGAGAAGACC
TTGAGAGTGACAGTGATCATACCTGTCTCCCTGAATGCCC
CATCTGGACATGTTCACACTTTTGAGAAGGGAAAAGGACA
GGGCCCAGTAATAATCTGGTTATAGTATGGGTTCCTGTCT
ACCCCAGGACAGCATCCTTATTTTCCTCAAGCTGTGTGTG
TATATATATATATACACACACATACTGGTTTCCTTCAGGG
AGTGAGTGCTTCTCAGAACCACCTACTTGTTCCCTCCAGG
GATATCTCACCTCCATCCTCAGCCTCTGGCATGCTAGTTT
CTGCTGTTTTTCACACAAAGAAGTTTTCTTTTCTTCTTCT
TTTTTTTTTTTTTTAAATGGAGTTTCATTCTTGTTGTCCG
GGCTGGAGTACAGTGGCACGATCTCGGCTCACTACAACCT
CTGCCTCCCGGGTTCAAGCGATTCTCCTGCCTCAGCCTCC
TGAGTAGCTATGCTTACAGGCGAGCACCACCACACCTGGC
TAATATTTTAATATTTTTAGTAGAGATGGGGTTTCACCAT
GTTGACCGGGCTGGTTTTGAACACCTGACCTCAAGTGATC
CGCCTGCCTTGGCCTCCCAAAGTGCTAGAATTTCATATGT
GAGACACCGCACCCAGCCAGTTTTCTGACTACCAAGAATG
TTTTAATATTTGGGTCAGCTGGCTGCACAAAAACTCTGTT
TTATGTCCATGTCAGCTGTGAAAAACTGTATCTTCTCCTG
TCCCCTATCTTTCTAATTCTTTTCTGTATTCTTGATTTCA
TATCCCCATACAATGCATCTTTAAATTTTTATCCTAATGT
CCCATGTTCTCCCCATTTCCTCTCCAAAATAGTTCACTGG
TCTATCAGCATCCTGTGGGGGCTGCTTTCTGTCTTTGGTT
TTGAGTGTGGAGGAGCTCCTGACACTTGCTACCCTGAGGC
TTTGCATCTGGGGATTCACACGATTTGCCTCTTGAAATGT
TTCCTGCCCTGTAGGCAAGTGTGAACATGAAAATATATGC
ATGAAAATATATACATTCAGCATTTATTAAACAAATGTTT
ATTAAATATCACCATAGGCCTGGCATTTTACCAGTCCCAA
GGGAACAGAGATGGACGAGGCATGAAGGAGTTGCTAATCC
AAAATAAAATATCTAGCAGGTATTGAGTGTTTACTAGGTA
ATGTGCACTTTCTAAATGTATTTTATTTAATCCTCACAAT
GACTCCTGGAAGTAGATGTTTTTAACCCTATTTATATATG
AGAAAGGAAAGCGCAAAAAGTATGAATAACTTGCTGAGTT
CACATACCCTGTAGGGTGGAATCTTTGGGACTACAGTCTA
TGCAATCTGAAACAAATCAGAGTTCAGATCTGCACTCAGA
ATGCATGAGGGTCATGGTGTGTTTTTCCTGCTCTTATTGC
ATATTCCATATTCCATTGCTTCTCTGGAAATGTAAGGGAG
TTCTTAGAAAGTAGGATATAGAGAAGCAGTTACTCTCACA
TGCGTTGCTTTAAAGCATCAAAATTGCTGCATTTCTTTTG
GAAAGCAGTCTGGCAGTGCATAACTAGATACGTTAAAACT
TTAAACCTAATTATAGCCCTTCTGGGAATCTACTCTGAAG
AAAGGACCAAAGTTATAGAAAAAGCTTTACGCCTGAGGAT
GATCTTTGCAATGTTATAAAGAGAGGTAGAAAGTGTACTT
ACTCTGTGTTGAGATGTGCAAAGGAAATGTAACTTCCCTT
TTCTTTTTTCCTGTAACTTACCTAATCTTCCCCTTGAGTG
CTCATCCTGCCATTCCGCCACCCTCTCTCTGCCTTGTGGG
GAAAGGAGAAATCTAAGTGTGTTCTCATCTGGTTAAGTTA
GCTCAGTCTCTTTGGGATAATACTCAGTTTTTCATTTTCT
TGCCCCTCCCCGTTGTCCTCACCAAATGGTATCTGGGTGT
GTAGCGCAGGGTGTGAATGTCCCCTCATGGCCACCAGATG
ACCTCAGAAGCGCATGAACAGGTCTTTGCTCTATCCTCTG
CCTTCCTGGCCTCTGTGGTAATGACCCTTTTCCCTGGACA
TTCATCTGATGCTGAAGTTTAGGGGTGACGAATCCATGGG
GGCTCTTTGGGCACAACCAGGGCCTGGTGACTGACTCAGT
CCCAGTCCCGCCTCAGTGCAGGTTGGAGCACCTGAGTCTG
AGGTGTGGTGGTGACCCCCACCCCTCATTCATCCTTAGTG
TGGGTAGCTTGCGCTATAGCCCTTAGCTTCAGGGTCACTC
AGTTTTGTCTGAGAGTCAGCTTCTAGGAGCTGACTACTCA
GTCACAACCTTTCCTCAGCTGGGCATGCAGGAACATCTGC
CCTTTACTGTACACATGGAAGTGCTAACCTAGACTGTCTC
TCTCCCTGATGCCCCAGCAATCTTGGGTTGTGACCTTGTG
ACCAGTGAAGCATCATTCGGAGTCCTGACGGGAAGCCAGG
CTAGAGTCCCTCCTGCTTTCCAGTTTTTTCTTCTAAAATG
CACCCCATTTAGGGAGGTGACATTATGGATGATATTTTTT
CTTGCCATTTTTTATATGTTGCTAGATATGATTGTAATGC
TTTTTATAAATCATAAGAAGATGTTTTTTAAACTATGGTC
TGTGGAAGAAGCTGGTTTGCACCCTAATTAAAGGGGGGCT
CTAATACTGTGTTTGAGTACGAGCAGTCAAGCAGCATAGG
ACTGACTCTTAAAACATGTAGATGAGGCCACGCTGGGCAG
GACAATCATTATAGGTGGGTAATGGAGACAGGCCCCACTG
TCACACTCTGGTCTTTTCCTCCACACCACCTCCATCCCTT
CTTTTCCATACTTTCTTGGAGAAAGACCCACTGTCCCTGC
AGTCAAATCAGAAAGTGAAGGACATCACGCCTGTAATCCC
AGCACTTTGGGAGGCCTTGGCAGGCAGATCATGAGGTCGG
GAGATGGAGACCATCTTGGCTGGCGTGGTGAAACCCCATC
TCTACTAAAAAAATACAAAAAATTAGCTGGGCGTGGTGGC
GGGCACCTGTAGTCCCAGCTACTTGGGAAGCTGAGGCAGG
AGAATGGCGTGAACCTGGGAGGCGGAGCTTGCAGTGAGCT
GAGATCGCGCCACTGCACTCCAGCCTGAGTGACAGAGAGA
CTCAGTCTCAAAAAAAAAAAAAAAAAGAAAGTGAGGGACA
TGTATGAATGTGTGAAGCCCTCAGGGTTCACCACCTAATG
GACTCTGCTGCCTTGGCCTGGAGAACTTGCATTGTAGAGA
GCAGAATTTTCAACATTTTCAGAAAGGAAGTCATTTGATT
GAGAAAGGATACAGGGCACAGTGACATTTGGCAAGGGAAA
GGCTAATTTAGGATTTGGTCGGCAAGGTGAGCAGTTTCTT
CTGAAGAGGAGTTCTCTGAAGAAGAAACCGCTGTTTCTGA
AGAACTTCTTCAGAAAGTTCTTCTGAAGAAGACCCTGGCC
CCATGTTCAGCCTCTCCTGGGTCCGCTGTATAACTGGATT
AGGTAGGTATTTATATTTACCTCCTTATCTCTTATTTAAT
AGGTGCCTCATTTAAGTCCTCAAATGCTTGTTCACAGTTT
CCATCATTTCTTGAATTTAATTCAATGACAGCATTGCAAA
ACCTTTCAGCAGGAAATGGCTATAATATGTTTTGCAGACA
TCAGAAATACCCCGAAGAGAAAGTTAATGGGAGAGAACAT
AATAAGCCTTTTTACGAAGAATAAAATGTGGGATATATTT
TATCTTAACAGTTTTCAACAAAGCCCCTGGAGGTTGTTTT
CATGTGGGTAGAAGTTTTTCATTAAAGTAGAAGTCTTTTT
TTTTTTTTTTTAATTTGAAACTTTTTTTGTCTTAAGTATT
TCTATCCCCTAAGGAAATCTCAGGACAAGCCCCCTCATCT
CCAGAGGTCTCCCAATTATATTGGTTAATATTGATTGTAG
ACACATCAGAACAAGCATTACAAAAGGCTTATTTTTCTTT
TCCATAAGAATTTTCTTTTGGGGAAGAGGTTCTTTTAGGT
AAAATTGTCTTCTTAATAAGACACAGAAAGGTGCAAAAAT
CATCTTAAGTGATCTTGGGGATTCCTTTCTCTCGTTACGG
GTGATACAAATCAGAATCTGATTCATGGGGTGGTGTGTGT
GTGTGTTAGATGTGTTCACCAGCATAAATCAGACCACAGT
GGAAGCTCAGCATAATTGTCAACACTAAGGTGCACTTATT
GGGAGGGTGTGGACACTGTTCTCACAAAGTCCTTAAGCCC
CACTTTACAGTCAAAGCAGCATCCATAAATTCTCTCACCA
TTTCTCTTATAGTATCTTTAATTCTTTCACTTTTGATTCA
AATGGCACACAATTCAAGTTTACTTATTAATTTTTGGTCT
TAAAAATTATTCTCAGTTGATGCCATCAAGTAAAAATTCT
TGAATTTGAGAACTTAAACATGTCTGGTATGTAAAATCCA
ACAACGAGGCTGCTTATTCTTTACAGTCCCTTGATTATAA
ATAATTGTAATTAGTTTGGAGACAGAGGACTCTGGGGTCA
AATCTCTCATTAACTGGGATGTTAGGAAATCTCTTTAGGT
TTTTCTTTTTTTACAGGTTGATTTTGAGCATTTCTTAATA
CCATGTTTTAAGAAAAGTGGAAGAAAAATTTGAGGGAAAA
ATTGCTGAGCCAATTTCAAACAGCAAGAATGATCTGTATC
AATTAGGCACTGAGCCTGAATTTGCATTCCATGCAGTGCA
CACTGACCTCTTGCATATATGGTATTTTGTATTTGGGGTA
GACATGAGTTGATTGGCTTAGGGTAAAGTTCCAAGCAGCT
TTATCACAAATAAGAATTAAAATATCAATTTATACTTGGT
ATGATTTGACTTCGTGTCCCCACCCAAATCTTACCTTGAA
TTGTAATCCCCAGGTGTTGAAGGAAGAACCTGGTGGGAGA
TGATTGGATCACGGGGGCAGTTTCCTCTATGCTGTTGTGG
TGATAGTGAGTGAGTTCTCATGAGATCTGATGTTTTCGTA
AGCATTTGGCAAGTTCTTCCTTCACTCACCTAGCTCTCCT
GACTCCTTGTGAAAGAAGACACCTGCTTCCCCTCCCACTT
CTGCCAATATTGTAAGTTTCCTGAGGTTTCTCCAGCCATG
CGGAATTGTGAGTCAATTAAACCTCTTTCCTTTATAAATT
ACCCAGTCTTGGGTACTTCCTTATAGCAGTGTGAGAGTGG
ACTAATACAATACTCAAGACAAAAAATAACTATTTGAGGT
GAGGGATATGTTAGTTAATTTAATCAATCCGTACATACAT
CATAACATCACTTTGTACCCCATAAATATATACAATGATA
TTTTGTCAATTTATAATAAAATACAAAAAGCTCCAAGTCA
ATTACAATCTCTACTATATAATCATAGATACAGAAAGCAA
CACCCGCCACAACCTGAAGTCAAAAGAAAAATTTACTAAG
ATTACACCACAGAGCACCGTATCACTCTATCGCATGCATG
CAGTTGAAAGTGGATTCATCTCCTATTGGCTCCTCTATTA
AGACTGTGTATGTATCAGTGCCTGTGAGCTTGGTATTAAC
TAACTGGTCTGACTGTCCATCTTGTGGTTTGAACTCTGAG
AATTATTACAAACCCTAGAAGAGGTAGTCTCTCTATTTGC
TTATGAATGCTTAGGTAATACAGAGCCCTGCCCTAATGAT
AGGGCAATGTCTTGATATTTTGGTCTTTAGCTCCACATAA
AGGGTAACAGTTTACAGTGACCCATAGCAAAGCTATTTTA
TTTCATTTTTTAAATTGAATTTCAATAGCTATAAGGGTAC
AAGTGGTTTTTGGTTACATGGATGAATTGCATAGTGGTGG
AGTCGTGGCTTTTAGTGTAATCTGTCACCCGAATAGTATA
TATTGTACCCAATAGGTAGTTTTTCATCCCTCATCCCCTC
TTCCCCCTTCTGAGCCTCCAGTGTTTATTATGCAATCCTG
TATGCCCCTGTATAGTCATAGATTAGCTTCCTTTTACAAG
TGAGAACACACAGTATTTGGTTTTCCCTTCCTGAGTTACT
TAACTTAGGATAATAGCCTCCAGTTTCATCTAAGTTGCTG
TAAAAGATATTATTTCATTATTTTTTAGTGGCTGAGTTTT
GTATGGGCAAAATAAATTATGACTAAGACCCCAAAAGCAT
AGCAAAAGAAATAACCAGCAGAGTGTACAGACAATTTACA
GAATGGGAACAAATACTCACAATCTTCACATCTGACAAAG
GACTAATATTAAGAACCTACAAGGAATTCAAACAAATCAG
CAAAAAATAAAAAACCCAAATAATCCCATTAAAAAATGGG
CAAACAATATGAATAGTTATGCTGAAGTGTGACAGAAGCC
CCTGAAGGGCCATCTTTAGTTCTTATGCAGTCACTGTAAG
AACTTCGCTCCAATGCAGTGTGTCCCACCAAAAATGAAGA
GAATGGAGCTCCTGAGATGTCCCTTGAGGAGCCCCATGAG
AATCTGGAAGCAAAGGCTAGGAAGAGTGGTTCTGGCTGGT
GTGACAAGACCACTCCCAGGGAAGCAGCTGGGAAAATCAC
AGAGACGCTAGTTTAGCTGCAGGGCTGTACCTCAGGGAGT
GACTCCATGTAATGGCCAAGAACCATTATGTGCCACCCTG
ATCACCAAAGTAAAAAGAACAAAAATCAAAAAACTATTCA
AAAACTTCTCTCTCCTCTCATTAAACTTGAGCCATGGCTA
TACTGAACTATTTTGGCAGGAAGAGGGGTAGCCAAGAAGG
AAACAGGAGAAAATACATACTTAAATCACTATGGATTTTT
TTTAGTTTTTAAGTTTTGTGGGTACATAGTAGGTGTATAT
ATTCATGGGATACATGAGATGTTTTGATACAGGCATGCAA
TATGAAATAATCTCATTATGAATTTTGAGCTGTGAATGGT
AGAATCCCAAACTTCATCTCTAATTTGGTTTAAAAATACT
GGAGGATTCCAATCAGTACACACACATGCACACCCACACA
GACACACACACGTACACGCACACACACATAAACACGCATA
TATCCAAAGTATAATCTATTTTTGTTTTTGATTTAATTTG
TAGAGATTTTCTGCCTGGAATCAAATTTGCAAGTTCAGAT
TAAGCTTAGAATAAAAAAAATACATCTCTCAGTTTAGGAG
ATGAAGGAGTTATAGAAAAATATTTTCTGAAGAAGCGTTT
TCATAAAATTAGAAATTACTTTTAAAATTCGATTAAAGTC
GGGCTTGGAGAGTTCATCTCTCACTATATAGCCTTGTGTT
GTAAGGCAGATCAGTGGCTGGGGTGCCTGTTGTGGGTGTG
AGTATGTTCAGGAGTGATTGAAGCCAAATCTGTGGCTGTG
TCAGTAAATGACTTGAAAACTGAATGTGATACTTGAGTAG
GTATTTTTTTTTTTTTTTTTTTTTTTTTTTTGAGGTGGAG
TATTACTCTGACATCCAGGCTAGGGTGCAGTGGAGCAATC
TTGGCTCACTGCAACCTCTGCCTGCTGGGTTCAAGAGATT
CTCCTGCCTCAGCCTCCCAAATAGCTTGGACTACAGGCAT
CTGCCATCACATCTAGCTAATATTTGTATTTTTAGTAGAG
ATGGGGTTTCACCACGTTGGTCAGGCTGGTCTTGAACTCC
TGACCTCAAATGATGCACCCGCCATGGCCTCCCAAAGTGC
TTGGATTACAGGCATGAGCCATTTCTAGTTTATACTTTAG
TCTGTCTTTTTTACCTTCATAATATTTTATTCAACAAATT
GCTAAGCTCTGATCACACTTGGAGGTGTGACTACAGATCA
GTTTAATGAAAGTCTCAAGGAAAGAATGAGGGTTACTTCA
AAAATTAAAAATTTTGTCTTAGATGGGCGGTTAGGTCAGA
CGGACTTACAGAGGCTTAAACTGTCCTGTGATCATACCAC
CCCCTCAAAATGGGAAACAATTTTTATTTCTCATTCAATT
TGTACTCTCTGTTCTTTGCCCACCTCCAAAAGCAGAATAA
CCAACCTCCTATTGAATTGTTTGTTTGTAACTCAAGGAAA
GAATGAGGGTTACTTCAAAAATTAAAAATTTTGTCTTAGA
TGGGCGGTTAGGTCAGACGGACTTACAGAGGCTTAAACTG
TCCTGTGATCATACCACCCCTCAAAATGGGAAACAATTTT
TATTTCTCATTCAATTTGTACTCTCTGTTCTTTGCCCACC
TCCAAAAGCAGAATAACCAACCTCCTATTGAATTGTTTGT
TTGTAACTGCTTTGACCCAGTTAGTCAAATCACAGAACTG
TTCAAAGTTTCAGAATTGAACATTGAAGTATTGACTTTTC
TGTTCACATATTTAGAATTTTACGTCCCAAAATGGTAGGG
AAGACTTACCCTATAGTAATTTATTTGTGTTAGTGTTAAA
CATGAAACATTGTAACTGACCCTTTTTTTTTTTTTTTGTT
TTTTTTTTTTGAGGTGGAGTATTACTCTGACATCCAGGCT
AGGGTGCAGTGGAGCAATCTTGGCTCACTGCAACCTCTGC
CTGCTGGGTTCAAGAGATTCTCCTGCCTCAGCCTCCCAAA
TAGCTTGGACTACAGGCATCTGCCATCACATCTAGCTAAT
ATTTGTATTTTTAGTAGAGATGGGGTTTCACCACGTTGGT
CAGGCTGGTCTTGAACTCCTGACCTCAAATGATGCACCCG
CCATGGCCTCCCAAAGTGCTTGGATTACAGGCATGAGCCA
TTTCTAGTTTATACTTTAGTCTGTCTTTTTACCTTCATAA
TATTTTATTCAACAAATTGCTAAGCTCTGATCACACTTGG
AGGTGTGACTACAGATCAGTTTAATGAAAGTCTCAAGGAA
AGAATGAGGGTTACTTCAAAATTAAAAATTTTGTCTTAGA
TGGGCGGTTAGGTCAGACGGACTTACAGAGGCTTAAACTG
TCCTGTGATCATACCACCCCTCAAAATGGGAAACAATTTT
ATTTCTCATTCAATTTGTACTCTCTGTTCTTTGCCCACCT
CCAAAAGCAGAATAACCAACCTCCTATTGAATTGTTTGTT
TGTAACTCAAGGAAAGAATGAGGGTTACTTCAAAAATTAA
AAATTTTGTCTTAGATGGGCGGTTAGGTCAGACGGACTTA
CAGAGGCTTAAACTGTCCTGTGATCATACCACCCCCTCAA
AATGGGAAACAATTTTTATTTCTCATTCAATTTGTACTCT
CTGTTCTTTGCCCACCTCCAAAAGCAGAATAACCAACCTC
CTATTGAATTGTTTGTTTGTAACTGCTTTGACCCAGTTAG
TCAAATCACAGAACTGTTCAAAGTTTCAGAATTGAACATT
GAAGTATTGACTTTTCTGTTCACATATTTAGAATTTTACG
TCCCAAAATGGTAGGGAAGACTTACCCTATAGTAATTTAT
TTGTGTTAGTGTTAAACATGAAACATTGTAACTGACCCTT
TTTTTTTTTTTTTTGTTTTTTTTTTTTGAGGTGGAGTATT
ACTCTGACATCCAGGCTAGGGTGCAGTGGAGCAATCTTGG
CTCACTGCAACCTCTGCCTGCTGGGTTCAAGAGATTCTCC
TGCCTCAGCCTCCCAAATAGCTTGGACTACAGGCATCTGC
CATCACATCTAGCTAATATTTGTATTTTTAGTAGAGATGG
GGTTTCACCACGTTGGTCAGGCTGGTCTTGAACTCCTGAC
CTCAAATGATGCACCCGCCATGGCCTCCCAAAGTGCTTGG
ATTACAGGCATGAGCCACCATACCGGGCCTGTGTAACTGA
CTCTTAAAGTATTAAAGAAATATTATAGAAGTAAAAAAGA
ACTCACACAAAAAGGGCTTAATTTGAGGGAGGCTTATTTC
TGTTTACAGTGTATTTAGCACCTTCCTTCCCTCCCCTTCT
CCAAAAAAAAAAAAAAAAAAAAAAAGAAAATGCAGTTTGA
AATTCACTGAAACAGAGCCAGAAAGTCTTGAGATTTTTGA
GTTAAGGTAAGAAAGATGGTTGGATAAAATTAATGTATAA
TTTATCAGTGAATACAGTTGTAGCTCTCATACATTAAGTA
GGTAAGTTTACACACTGATATGTAGAAAATGGCTAAAATA
TTTAAAAAGCATGTTTTACTGGCCGGGCGCGGTGGCTCAC
GCCTGTAATCCCAGCACTTTGAGAGGCCGAGGCGGGCGGA
TCACGAGGTCAGGGGATCGCGACCATCCTGGCTAACACGA
TGAAACCCCGTGTCTACTAAAAAAATACAAAAAAATTCAC
CGGACATGGTGGCAGGTGCCTGTAGTCCCAGCTACTCGGG
AGGCTGAGGCAGGAGAATGGCGTGAACCCAGGTGGCAGAG
CTTGCGATGAGCAGAGATCGAGCCACTGCACTCCAGCCTG
GGTGACTGAGCGAGACTCTGTCTCAAAAAAAAAAAAAAAA
AAAAAAAAAAGAGGCATGTTTTACTAATCTGTTTTAAGTT
ACACCATGTTCAGAGTTCTATGTAAGGTAGGGTTTTATTT
TTCTTTTTAGGATAGTTGGTATAATAATAGTAAGAACCGT
CCCATATGTTAGTGAATTACATATGTGCATCTTGAAACTA
AAAATTGTGAACACTGGAAAGCACCATTGTGACACAGAGT
AAGCATCTTAGTAATATATAAAAATTAATGTAAATGAAAG
TTAAAATTATATTACTGTGAAACTCATCTTCCAACTCCAA
GTTAAGCTTTAGAAATATGTATTAGTGAGTAACTGTTAAG
AGCTTTGAATATACTACACATTCCTGTACAAGCCAGAATT
ATTTCTTTGTGACATTATTCAACTTGGCAATTGCTTTTGA
TTTGCTGGGTTTTGCAGCATGGTAGAATATATTTACTCTA
TTTGAAAGTATTCATTCCTATGAACTGTTTTTTAAAATTG
TCTACTATATTGTCTACTATATGTAACATACAATAAAACT
ACCTGTGCTGAAACGTGGGGAAAATTTAGGTCCTTTTAAA
AAAAGTATTAGTAATCATTGACTACATTTATGATAAAAGT
GCTTGCTTGGTTTACTTAGATAACACAGTTGGTAGAAATG
ATAAATACATAAAGTATTAACACCTTGTGAATGCATTGGA
TTTAATTAAATAAACATTTTGTAATAATCACTTGGTAAGA
ATTATAAACTTAATTTTTGCACTAAACTAAAATGAAACAT
TACTTTTTTTTAATGTGTCACAGATGTAGCTTGCATTATT
TGTAGGTTTGTGTGAGCTAGTCCATCAATTTCTAAAAATC
TAAGTTTTCTAATTAAAACACAAGGAAAGAGTCTTCGTTT
TGAAGGAAGTAACTGTAGTTTTGCCTTTTTTTTTTTTTTA
AAATAGCCACACAAGAAAATAAAATACTTAGAAATAAATT
TAATCAAGGAGTTGGAAGATCTCTACAAGGAGAACTACAA
AACACTTATGAAAGAAAGTATAGATGATACAAACAAATGA
AAAAACATCCCATGATTATGAATTGAAAGAATCAATGTCA
TTAAAATGACCCTGTTGCCCAAAGCAATCTACAGATTCAA
CCCAGTTCCTATCAAATTAACAACATCATTTTCAACAGAA
TTAGGAAAAAAAGCCCTAAAGTTTATATGGAACAAAAAAA
ATGAAGCTCAAATAATCAAAACAATTCTGTGGGAATCACA
TTACCTAGGTTCAAATTATACCACAAGTCTATGATAACTA
AAACAGCATGGCACTGGTACCAAAGTAGACATATAGATTA
ATGAAACAGAATACGGAACCCCGAAGTAAGCCACATGACT
ACAATCAACTAATCTGCAACTAAATTGACAAAAATAAACA
ACTAGAAAAGGGCACTGTATTTAATAAATGGTGCTGGAAA
AATTGGCAGACCATATGCAGAAGAGTTAAACTGGACCCCC
TGCCTCCCATCATATACAAAAATTAACTCAAGATAGATTA
AGGACTTAAAGATAAGACCTGAAACTATAAAAATCCTAGG
AAAAGCTTTTCTGGACATTGGCGTATGCAAAGAATTTATG
ACAAAGACCCCCAAAACAAAACAAAAAATAGACAAAAAAG
CTCTGCACAGCAAAATAAATAATCAACAGAGTAAACAGAC
AACCTAAAGAATGGGAGAAAATATTTGCAAATTATGCTTT
CAACAAAGGATTAATAATCACCATCTACAAGAAACTCAAA
CAACTCAACAAAAAACAACAAAAAGCCCTATTATAAACCA
GGCAAATGACATGAACAGACATTTCTCAGAAGAAATACAA
GAAGCCAACAAACTTATGAAAAATTCTCAACATCACTAAT
CATCAAAGAAATGCAAATTAAAACCATAAAGAGGTATCAT
TTTATATCAGTTAGAATGGTTATTATTATTAAAAAGTCAA
AAGACTGGGCATGGTGGCTCACACCTGTAATCCCAGCACT
TTGGGAGGCTGAGGCGGGTGGATCACCAGGTCAGGAGATC
AAGACCATCCTGGCTAACACGGTGAAACCCTCTCTGTACT
AAAAATACAAAAAATTAGCTGGGCGTGGTGGTGGGCACCT
GTAGTCCCAGCTACTCAGGAGGCTGAGGCGGGAGAATGGC
ATGAACCCGGGAGGTGGAGCTTGCAGTGAGCCGAGATCGT
GCCACTGCACTCCAGCCTGGGTGACAGAGAGAGACTCCGT
TTCAAAAAAAAAAAGAAATACAAAAAGTCAAAACACAACA
AGTGTTGAAATGGATGTGGAGGAAAGGGAACACTGTTGGT
GGCAATGTAAATTAGTTCAACTTCTGTAGAAAACAGTATA
GAGATTTCTCAAAGAGCTGAAAGTAGAACTAACATTCAAT
CCAGCAATTCCACTACTAGGTGTATACCCAAAGAAAAATA
AATCATTATATAAACAAGACATTTGCACTTGCATGTTTAT
TGCAGCACAATTCACAAGAGCAAATTCATGGAACCAACCT
AAGTGTCCATCAGTGGTTGACTGGATAAAGAAAATACTAT
GCAGCCACAAGAAAGAGTATTTTTTGCAGCAACATGGATG
GAACTGGAGGCCATTATACTAAGTGAAATAACACAGAAAC
AGAAAACCAAATACTGCATGTTCTTGCGTATAAGTGGGAG
CTAAACAATAGGTACACGTGGCCATAAAGATGAAAATAAT
AGACACTGGAGACTTCAAAAGGTGGTAGAGGGCTCCACAA
AATGACCTACTAGGTACAGTGTTCACTATTTGGGTGGTGG
GTAAAGTAGAATACCAATCCTGATCATTACACAGTATACT
CATGTAACAAACATGCACATGTACCCCAGAGTCTAAAATA
AAATAAAATAAATTTTAAAAAATAAATCCATATTAAAAGG
AGATGACAGAGCCAAAATAAAAGAACTATGGGTTGACAGG
ACAACTGGATTAAAATTAGCATCAGTTTCATTGAAAAGGA
CTAACTTGAAGACAAATCTTTTGACTCCAGCTCTTTAGAG
GATCTAAAGTGGCCTTGATGGACAGGGGAAAAAAATCACA
ACATGGAATTCCTTGAATACCAATTTATTGACTTTAAATA
ATTTTGTCTAATGTTACGTATACACAATTAAAAAAAAACA
CCTCTTTACCCTGTTAAAAATATGTAGAAAATTAAAAATT
TTTAAAAATAAAATAAAAATAAAAAAGAGGCATCAAACCA
TGGGACCACAGGGACCAAGAGGTAAGCTATAAAAAGTCCA
CTTCTACACTGAAGCATCCCCTACAGGATCCTGTCCAGAG
ACACAGAAGGAGATATATGCTGCTGCTCAGTGCTTTTTGT
CATTTTATGCTCTCTCCTACCTGCCCAAGTCCTAGTCCAA
CCTGCTTTGTCACCCACTGCCTGCCTATGGTACTTCCTTC
TCTGGTCTTCACTGTTCTCCATGGTCAAATGGACATATCT
CTAATCACACATATTCATTGTATGGAATGTGTGCAGTGAT
GGAAATAATATGAAAGGGCTATGAACACGGTAGTAGGGAA
AGGAAGCTGGGGCACTGTTTTTTCCCCATTTTCCCAATTC
CTGCATCAGAACCACTCTCCTATGCCCCAACTCCCTAACT
CTATCTTAGCCCTTTGATCCATCTTTGCTTACAGTGGGGC
AAAACTACATGGTGTTCCAAGAACAGGGACTAATATTACA
GCCCCATTCCTTCTCTCTTCTATTTTCCGTGATCACCCTT
AAACCTAGAAACCGGGACCATTTCCCTGGTTGGTAGGGCC
TCCTCACTAGACCAAAAGGGAGAGGAATATATGTTGTGCA
GTGGGCATTCAGTCAGGGAATATTCCGAGGACTGGGTGTG
AGATACAAGTTGGAGTTGGTCTGAGCATCTTCCAGTTACT
CATTTTGACTCATTTGAACAAGTGAGTAAGTGGAGCTGTC
ATTTGAAAAAATGACAAGAAAGCTACCTTGAATTTCTCCC
TCTCAACCCCAGCCTTCACCTTTTTCTGCTTCTTTGTGCT
CTTGTCCTCCAGCCCTCTTTTCTCCTGTTATTCCTCAATT
TTCAGACCTGTATCTTACTCTCTTATTTCATCCAACTTTT
TTGTTTTCTGCTCTGTTCCCTGTCTGACTGACATCATCCC
TGCCCACTACACTACCTTAAGGATCCCTCTACCCAGCTCT
TCTGTTAGTTTTAAGTCATGCATTTGCCACTGCCATGTTT
ATCAGTGTTCCAATTTCCGTTATACCTCTCCCCCTGCTGC
TCCTCCTAGCCCTTGTTTCTAGATCCTTGTACTCTAGTCT
CCACTCCTAATCCAGCCACTTACAACCAGACTTTATGATT
CCCAAATCTCATCCTGGAGAGTTGGTTTCCTTCCTATTGG
GACAGTTCTTGGGTAGTTCAGAATTACCAGGACTGCGGAT
TCCCAGCAGCCTGACCTGGTAGGGAACGCAAGACGATGGC
ATGCTAGTATTCAGCCTCATCTATTCCTTTCCCCTCCTGC
CTGATCAGCCAGCCTGTATGAGACTCTACATTTGTAAATG
GTTTCTCCATGGAACTTGGTCTGTAACCACAGGGCAATCT
CCAGGACCAGTGACATAGAAGGTAGAGGAGAATAAGGAGT
GAAAAGCATCTAACCTATTCTTGAGGAGGGAAATGAGTGG
CTAAAGTGAGGTCCAGTCATAGGTTCATTACCTCCTGAGT
CTGCCCCTTGACGATGAGCCCTTTCCTGGTGGTATCCAGA
GGTGGTTCTAGTAACCAGGCTGGGTCCTGAGAAGTGAGGG
CAGGGCAGTACTACAGGGGCACTGTTGCTTGGAGACAGTA
TGTGACTCTGTTGCCTGAAGACAGCAGAAGGCTGGGGACC
AGGACATTAGAGACAGGGGGCTGAGAGACCACCAGAATGG
ACTAAGCAGCACTAAGACCATGGCAGGACACCCAAGGGAG
AACGTGATCACAGATGAGGTCCATCAGAACCAAATCTTGT
GGCAACTGTTCTCAAAGGACTATAAACCCAGAAGGTCTAC
ATACAGTATCATGTGAATCCCCTTCACAGGGTTTACATGA
TCATTAGGAAGCCCCTATCTTAGCATGATATAACCTGGAG
GAATCTGCAGATGCCATGTTTCTGAATCTCATTTGCCATG
CTGCTCATTTGCCATTTCTACCAAGGAAGAAATACCCAGA
GACATAGACTGAAAATCAGGAAACTGGATGGACTCAGAGC
CATTGCAGCCTCACCTTCTCATCTGTTCACACAACTCCAG
TCTAGGGCATGTGTCTCCTTATTGGAAAGGAGAGGAGTGA
ATAGGCTAATCATTCACAATAGCTTCTCTTCAGAGATGGG
GGTTAGCCTTGGAGAGAGGAGACTGGGAGAAAGAAGCTTT
CATCAGAGGCCTCCACTTCTTACTTTCACGAGGAAGGACT
GAGTCCAAAGGGGAGAGAGTAAAGACTTGGCTCATGGGTG
CAAAGCATGCATGTGGAAATGTTGCACCTTTGAACCTCCA
GGACATCTTGTGACAGACAGGCTTAACATGACAGGAAGGA
CAAGTGTGGCTGGCCTAGCCAGGCCTGCTCTGCTTGGACC
CTCCTAGGCTTTGCAGAGAACAGATTGCATATGCCTCCAG
ATCAGTGATGCCTCTGGAATTTCAAAGGGTTAACTGAGAG
TGCCATGGCCACAGGTGGAACCATCCCAGGGTCTACAATA
TCACCACTCTGTACAAGGCTAAAATGTGGAGCCTTGGGGA
AGATAATTGCCTCAAGTAGCATCCCAGCAGTGGAGTGGGC
CTCTGGATTTAATGCCCTAAATGTTCACTGTCCAGGGAAA
TAAATTACTTAAAAAATAAAATTGTTGATTTGTTACAACG
CAAATTCTTTACTTATTAAAGTTCAAAATAAATTAGTGCT
TTTACTTCTTCCTGAACAATTCAAAGCCCTGAGAACATTT
TAGTTCCATTTGTCTTCCTCCAAATGTATAAGTGATCTGT
TTTCGTGTATTTTAAATTCTCACTATCTTTAAAGCCCCAC
AGACTTTATTATAACTGCCTATACAATCAGCATTGATTTG
GATAAACACATATAATTTCCCTTTTCTTGACATTTATTCT
TTCCTACATCTCCATGCTTCTATCTAGGAATATTTTCCTT
TTTCCAGAAGAACTCTTTTTATATTGCCTTTAGTACAGGT
CCACTGGTAATTAATTCTCTCAGTCTTTATTTCAGAATGT
CTTTAGCCTTTTGGGGGGGATATTTTTGATAAATACAAAA
TTTCAGTTTGGCATTTACTCTTTTCCCACACTTTGAAGAT
GTCCCTATATTATTTTCTGGTTTCCAAATTTTCCATGAAG
AAGTCAGCAATAAATCTTGGTGCTCTTATGAAAGCAATGT
GTCTGCTCCCTGGCTTCTTGTAAATTTTTACTGTCATTTT
TTCCCAATAATTTTACTATAATGGGCTTGGATGTGGTTTC
CTGTTTTTATCATGCTTGGTGTTCATTGTGATTATTGAAT
ATATGGTTCGAGGTCTTTTTTAAGTTTTGGAAAATTCTTA
ACTCTTAACCTCCAAATATTACTTTACTGCATTCTTTCTT
CTCTGACGTTATAATTATGCATATATTAGATTTTCCTTCA
GTATCCCATATAGCTGTTTCTCTTTTATCTATATTTTCTC
TCTTTTTCTCTCTCTACATGCATTAGTTTTGGTATTTTTA
TATTGTAGTCCTCTAATTCTTCAATTGTGTCTAAACTGCT
ATTTAAGCCCATAATTTCAGTTATTATATTTTTGGTTCTA
GAATTATCATCTGACTTATTTTTTAGTTTTATATTCTATC
CATTTTTTCTTGTCTTTTGAGTCTTTAATCATACTGTTTG
AAAGTCTGTGTTTGCTATTACATTAATCTGTATCTCTGTG
ACTCTACTTTTTTTTTTCTGTTTCTCTTGGTTTTTAGTCA
TATGGGTCTGTCTTCCAATGTTCCTGGTTATTTTTGATTC
AGACAGTCATTATGTACAGAAAATTAGAGATAATTTTAGT
CTTTTGATGCTATTATATTCCTGCAGAGGGGATTTACATT
TGCTTCTGGCAGGCAGCTAGTCTAGGAGCATTCAGGTCAC
ATTAATCCAATCAGGAATTGAGATGATTTAAAGCTGGGCT
TCTGTGCCTGTAGCGGTTCCTGTGTTACACTGCCTATCTC
TCTCCCTTCTTGACAAAGGATGAGCCCAAGTTTATTTCCC
AGGTTGCCAGAAATGAGGCTTGCACTCAGCCCTAAGCTGT
CAGTCCTCTACAGATACTGTCCATAGCTAAAGAGAAGCAT
TTTGACCTAGGTCATACTCTCTTCCCAAAGGCAGTCTGCA
TGCAATGACTGGTTAATGTAGGGGTATAAAGTCTTGGCTC
CCTTCTCCCAACTAGGGAGAATGCTGAAGGGCTGCTTCAG
CTTCAAAGCTTCCTGAGGGATTGGCTGAGTCTTTTCTTGA
GACTGTATCATAGCTCAACTTCTTCCTATGCCCACATTTG
CTTCTTTCCCTTCCCTCATAGGTGATGATCCAAGGAAACT
TCTGATTAAATTTCCTGAATGATAATATCTACCACTAAGC
CTTTCACATTTTTTTTTTTTTTTTTTTTTTTTTTTTTGAG
ACAGAGTCTCTCTGTCGCCCAGGCTAGAGTGCAGTGGCAC
AATCTCAGCTCACTGCAAACTCCACCCCCGGGTTCAAACT
ATTCTCTTGCCTCAACCTCCTGAGTAGCTGGGATTACAGG
CACCCATCACCACGCCTGGCTAATTTTTGTTTTTTAGTAG
AGGTGGGGTTTCATCATGTTGGACAGGCTGGTCTCAAACT
CCTGACCTTGTGATTCGCATGCCTTGGTCTCCGAAAGTGC
TGGGATTACAGGCATAGGCCACCGTGCTTGGCCCCTTTTA
CTGTTTTTGGTCCATCATTTTTTTTTCCTTGGGTGTGAGC
CTTTGAGTCCAACCCTAATCTTTCGAGGTTTGCTAGGGTT
CTTCTTCATTGGCAGACCATGAACTCTACCATTTGTCATC
ATAGGGTCTTTGGTGAGATTTTCTAGGTTTCTCAATCACA
CTTTCATAATTGGTAAACACCTAAGAGGAAAAGTGGCTCC
AAATGCTGGGCTTATGTCTTTTGTCTTCTTGTTTTTCCCA
GATATTGGCTCTACAATTTCATATTGTGCTTATAGCTCTC
TTGGGCTTTCAAAAAATTATTTTTCAAATTTTGTCTCTAG
TTGTTTTTACCCAATCTGCTATTGTCAGAGTGGAACTTCT
TACCCCTGTGATTTGAGTTAAAAATTATTAGAAAAGTTTA
AAGTTAGAGGCAAATTAACTAAATTCCACAATTGTATGTA
TACATCTATATATGCCAGACATAGAGCTATATTCTTGGGC
TAAAATTCATAATTCATAATTTTAGCCCAAGAATATATTT
TCTTACTGTCTTTCTTCCATCAAAGAACTTATAATTTAAA
AAGAATTTCTTTGATAGATACATCATTAAGGTATTATCAT
GATTGATAATGATGAAACATTCAGAATAAAGCTCTATTGA
CTGACAAGTTGCCTTTGGTAGGAAAGCAGAGAAGAGTTGA
TGTACTAAGTTGCCTTAGTAAGTAGATTTAGCCCCATAAC
TATGTCTTTCTGCTGAAAGTTAACAGAAGCTTGAGCTGTG
GGGCCATGAGTACAAATGATCAGGGGAAGAGGGTGGCACT
GCTATGAGGAAGCTTCTTGTACAAGAGCAGAAATAATACA
TAACTAGGATCTTGGAATCAACAATAGTACTAGTCTGAAA
TAAGTATTTTCTGCTATTGAGCTTACAGGATTGCTGCAAT
GTGGAGTACTTGGGCAGGTAGTGTAGAGTGAGCAGAAGCA
GAAGATGCCAAAACCAAGAAGTATTTTCTAAGAAGGCACT
AAAACTCAGCTATGGACTACAGAGATCAGTGAGCTGCTGA
GAAATACCAGCTGGATCAGACAAGCAATGATGATGCCTTG
TAAGTCAAGTAGAAGAAAAGGCTGTGAATACTGAGAAGGA
GAAGGAACTTTACACAGAGCAGCCTCTACTTCATTGTGCT
TGAGATGACAAGGCTGAGGTAAACCCTGATTGTCGTACAT
TAAGACTGGAGTAGCACTTGTCAGAATCTAAGCAAAATGT
GAGGGCAGGACAGGAAAAAGGTTAGGACAAAGTACAAACT
TCTTTACTAGGTGTGGCTCAGGCTTCAAAAGTTGGTCTGA
CATAGAGGGGAACAACAGACATTGGGGGTATATCAGAGCA
TGGAGAGTCGGAGGAGGGAAAGGATCAGGAAAAATAACTA
ATGCATATTAGCCTTAACAGCTGGGTGATGAAATAATCTG
TACAAGAAACCCCCATGACATAAGTTTACCTCTAACAAAC
CTGCACGTATATCCCTGAACTTAAAAGAAAAGTTTAAAAA
GTGATGCTTCTAAAAGGATTGAGGTGGTCCATTACAGTCT
CTAGAGGGTACTTCTAGAAGTCTGGTTTAGTTGAAGAGAA
GGGATATATGTAGTAGGTGGAGTTTAGAACTGGAGAGGAA
GATGGTCAATGAAAGAAGATCTGCCCGTACTTAGCACAAA
GGTGGTAGGATCAGCAGGATTCAGCTTAAAGGAAGAGAGC
ATAGAGAGTCTTCTTTCCCATCTCAAAGTCCAGCCATCCC
ACAAGCCAGACTTGCAGACCCCTGAATGTGTCATACTGTT
TCATGGCTCTCATAGGACCTTATCTCTGGAGCACTTTTTG
CTTCGTTCATTTTTCCAACTTATACCCATTCTGAAGTGTC
TAGTTCAAGTAACTTAGAAGGTTTTTTCACCACTTCAAGC
CGAGTTGAACGTTTTCTTCTTCTTATCAACTCTTCACCTT
CCATTTTTCTGTTGATTATCACATATTGTGATTACTTGTT
TACATGAACTGCCAGGTATGAGAGAAGCAATTGTATTCAA
CTTTGTACTTTAGTCCTTCAGTAGTATTCGATAAATCTTT
GTAGAACAAATGGCTTGAATTCAGAGCAAAGTCCCAGTGC
TAGAGTTCATGTTAGATACCAGATAGCAAGAGTAGAGGAA
GGCTGAGGAGAAAGTCACTTTCACAGACTGAGCCAATACA
GCGCATAGTGATGGTTCATCCATGGGAGTTCACAGAGGCC
AAGGACTCACCTTTCAGTGCTCCTAACACCAGACTGTGTG
ACTTTGGACAGGAAACACAGCAACTCAGCAGTCATTGTTG
GGGCCACAAATTTCCAGGTCTGGGTAGTGAGACTAAATTC
CAAGATGGTCTTTATGAGTTGACTTAGAATGGGCTCTGGA
CCTGGGGAAGAATGAATCTGCAAGTGGAGAGACCCCAATG
GCAGAAGCAGAGCAAACTAAACTAGACTTGATACCAATTG
CAATAGCTTCAGTATTCTCTTTTTGAGGAAGATGAGGGGT
GCGTGGATAGTAATGAGTCTTTCTCTTGAACTCTTTGTGC
TGTGATTCACAAACTATTATGTGCATCAATAACTCTTCTA
GAAAGCATGGTAAAATTGATATTATCAGACCTTATACTCC
AGAGATTCTAATCACGATCTGAGACAGGGCCTGAGAATCA
GCATTTATTATGCTCCCTAAGTAATTATAATGCAGGCGTC
TGGAGACTACACTTTGACAAACACTGATGAAGGAGTTAAT
ACATCCTGGGGGTATGGCTGTTGCCAGTCCTGGGTCCTCT
GTATAGAACAAGAAATAGAGATCTTTCACTCATTGATAGT
GGCTCTTCTCACAAAGTCCTGGGTTCTTCCTAGTATCTGC
AAGCTCAAACTGGAAGACCCGTATCTTATACTTTTAGAAA
GTACTCACCCAACCCTTCTTCGTTTCCATCTCTTTCCAAT
ACAAGAACTAGCACTGTGCAGGGCTCATAGCTGTTAAAAA
TAAATTCTTTTTTATCTCAGTTGAACAGCACTGTTTGAAA
TCAATTGTCTTATCACTGATCTCAAAACATAGACACCAAG
GCCGGGCGCGGTGGCTCAAGCCTGTAATCCCAGCACTTTG
GGAGGCCGAGACGGGCGGATCACGAGGTCAGGAGATCGAG
ACCATCCTGGCTAACACAGTGAAACCCCGTCTCTACTAAA
AAATACAAAAAACTAGCCGGGCGAGGTGGCGGGCGCCTGT
AGTCCCAGCTACTCAGGAGGCTGAGGCAGGAGAATGGCGT
AAATCTGGGAGGCGGAGCTTGCAGTGAGCCCAGATCCGGC
CACTGCACTCCAGCCTGGGCGACAGAGCGAGACTCCGCCT
CAAAAAAAAAAAAAAAAAAAAAAAACATAGACACCACTAT
CAGAGCTCAGAATCCCAAAGGGAGGATGAATGGCAAGGAT
TAGAAATACCATGGAAGTTTAGGGTTGGTTATATGCTGTA
GTTACAAGATGACAGAGAATTATAGCTTTCAGGAGGGTCT
CTAAGGAGAATTTAAGTTTTGAGCTGGGTGCGGGAAAATT
AGTTTAGGAAAATAATAACATCTTTAAGAGAATTATGGAG
GAACCTATTATGTATGTATCTATTTATCTATCTATCTATC
ATCAATCGTCTGTCCACCTATATCATCTATTTATTTGCAC
ACATATGGCTGTATGAGACACACACACACACACACATATA
GGGTGAGAGTTGTGTTTGACTAAAGGATGAAAACCTAGTC
TCTATTTCTGTTTCAAAGATTTGTGACAGTAGAAATGTCT
TGAAAGAGGTTATTTTTATACTCTCAGCAAAGTGACTAAT
GAGCGTGCTTCTTTTCATTCTTAATTTATACATCTCTGAT
TTTCTTACAAAGACAACTGGCCTGTTAAGAAAGTCAGTGG
TAATGGAAGAAGTCAAGACACATTAGAGTTCATTTTTGCT
CACTGAGGTTTTTGGTGAGGGCTGACGCATTAATTCATCA
AACACTTACTGAATTCAGAGGTAGTTCTCACTTCTCAGGG
ATAACAGTAGGAGGCAGTTCAGCTCTGTAGGGGGTATTGA
TTAGGGGAGAGATACTCCCACAACTAGTCTTTAGGGCCTT
GATGTAACAAGTCTTCGAAAAATAAAAAGATCTGTGGACT
TTGTGTATGTATGTGTGTACGCACACATCTTTCTCTGAGC
AACCCCAGATATAAGAGTCAGGCTGCATTTGAAGCTTGCA
TGAAAGAGGACTCAGACTTAGTTCAGAGTGGCTTTCATTT
TACTTTACTGCCACATCAACAAATAAATGGTTCAAATGAT
GTTTGTGCCATATAATGATATCAGTAAGTAGATGGACTAT
TTCAGTGTCTCAGTTTCTTCTAGAAGCTTGCTTGAAGTGA
GGCTATCAATGCACCCTATATAGCATGATGAATCTGGCAC
ATTAGATGAGCCTGGAGCTATGGGCTGGATACCTGTTGCA
TCAGAAGGCTTTGGGAGGTGCCCTATCAGCATGCCAATGT
CTATCTACTACCATTGTCTTCCTCCTTCAGATACATGCTG
CTCAGGGCAGGCCTGGCTGTGGTCCTCCACTTTTAGTTTC
TGAAAGACAGAAGCTTTTTCTCACTTGTTTTCTCATTGGA
CCTTGACTGATTCTCTTACTTGACACAAGTTAGATCCTCA
TGAGTGAGCATAAATGAATGGTTATATGATATTAACTATT
TCTAACACTATTCTAGATCTTACTAGCCCAAAGGGTAATT
TGAAATTTTACTAGTGAGCTTGTTGAGATTGGAAAATATG
TACAAAAGTTACAAATACTTTCAGAAGACTGAGCATGAGG
GAAACTGAAAGTCTGCTCTTAACATCTATTCCAGGGACAC
CAAAATGACACATCCATCCATTCATTGTTCATTCAACATA
CATTTTTAAAAGTCAAGTGTTGTGTTAAGTTCTGAATGTA
AATAAGATGAATCACTACTGTGGAAGGAAGATAGAAAAAT
TGGCAATAAATTACAAGGTATGCGAATGCAGAGATAAAGA
AATTCACTTTACTTGGGGAAATCACAAAGACATAACTTTT
GACTTGAGACTTAAAGGAAGCAGAACAGTGTTTGATTAAG
AAATGAGTATACAGCAATCCATATAGAGGTACCAGCTTGC
ATTAGAAATGTTGATGATGTAGACTGTGGTGGGGTAACAA
TATAAGGTTGAACTTCTCTCAGAGGAGGGAGTTGCTGTGG
GGCTCATCTTTCTTATTCAGATGATACTTTGTGTTCCAAC
TCATCCTTGATAATTATGCCTGCAATGACCATCCAAATAA
CATAAAATTGGAGCCAACACACCATGACATCGTACAGCAT
AGGTCACTGGCATCTGTAATTCACCAAGCATCTCCATCCT
TAGAATGAATTGGGAAAGTTTCTTACCTTAGGATGAGGGA
AGAAAAATAGAGAGATGGGATTCATACTACTTTTTGATTT
TCCTTTTTTGGTCCACAGTACCCAATTAAATAGTCCCTCC
AAGTTTCGTTAGCACCTGGTGTTTATTGAGCATTCCATAT
AATGGAGTCATGCAAGTGGACTGAGGATGATTTACATATG
GTAGTCCTTAGTATAGCAAGCTTGAGCAGAAGCCATTTAG
AGTTATAAAATCAAATTTGCATATTGGCTGACTCTGGAAG
TCAAAGTGGAAGATACGCTGTGTGGAGGAAACTGATAGCA
GGTAGATCAGTCCCAAAACCATTGGAATAATTCAGCCAGC
GATTATGATGATCCTTATTTAGGCAGGTGTTTTGAAGGAA
AATCCATGGGGCTTGGGGATTGATTGGATATAGAGTGTGA
GGCGTGGGAAGGGAGCTGAGGATGATTCAATGTGAAAGTT
TTGGATGAATGGTTTTATTCAAAGAGTTATATGAGTTGAA
TAGATTTTTGTGGGAGTAGAGTTGCATTTCAGGCCTGCTG
AGTGTGGGCTGTGTGATTCCAGGAAGTTGTGCCCAGAAAG
CAATGAATTTAGAGATTAGTAAAAGGTTTGGGAGCCATTA
GTTGTTGAAATCATGGAAAATTATGTGATTGCCTAGGTCT
GCTATGCAAAACAAAAGGAAACAAAAATTTAAAAGTCAGG
TGGAGGAGGATGCTTTAGCAAAGGAGAATGAAAAATGGTG
GCCAGAGTGGTTGGTAGACAACGAAAATTTGTTTGCAGGG
AAACTGTTGGGGTGGGAGAGTAAGGCCATGACACTATTTG
GGAACATATTAAATTCTGCTATCTCTGTGACTTTGGTATC
ATGTACAAATGAAATATCTAGTAAATATTTGGCAATATAA
ATCTGGAGTTAGACATTGGTGAAATAGTGGAACCAGAAAC
CAGATCATAGCCAATAGGGAGGTGGTAAAATGGAAGCTGA
GGATGTGACTAATTCCTTCAAGAGATGTTGCTACACAATG
AGGTTGGGGACAATTTTTTTTAAAGATGGGAAATTCTTTG
GCATTTATAATTGCTGACAAAAATGATAATAAATGAGGCA
GAATTTGAAATCGTAGGAGAGAGTTACTAATAAATAGAAT
GTCCCTGGGGAAACAGAAATGAAGGAATTCTGAGAATAAG
TAGAAGAATGACCCTTAGACAGGAGGGGAAATACTTCATG
CTTGGTAGTAGGAGAAGTGAGCAATAAAGGTTGTGGCTAT
AAGCACAAATGTGAAGGCAGAAAGTCTTGGGGATTCTATT
ACGTCTGAAGTGACTGAAGAAAGAGAGTGAAATCTGATCG
TGAAAACATGGAAGAGTTGCTAGACAGCTACCAAGGCCCA
TGTGACAGTGGTATGCATGATGTTAGAAAAAGAATAATCT
GCACAGTTGTGATCAGCAACACTGGTGTAGTTATAGTGAT
GGCTCTGACAGTTGAATTAATGTGCATTTGAGCCTTGGGG
CAAGAGGGAATTGAGGTGATGAAACATGGAATCTATCCAT
TATGGGTTCCTAGCTATAGGAACCCATAGGTCCATATTCT
ATTTTCCTCTATTGGATAGGAAAAACAGTGACTAAAAGGG
GGATTGGGGATTGATAGATAGGAAGAAAAGGGATAGGACC
CTGGTGGGGGAGGGTTCCATCATGGTATAGAGCAGGTGAA
GCAGGAGTGTTTGAATGACTCTTGGAATAGGAAATGTGAT
CATAAATGTTGGAGTATAGTTTCATACATGAAAGAGTTCT
GGGCAATGATGATGTCTGGAGTATGACCTTTTTGGTTAGT
AACTGATATGGAGTGAAGGTGCGAGTCATTAGAAATAACA
AGCCCCATATGGAATTAAAGGGCTAGAGGAGAAGTCCATT
ATTATGACTACATGTGGAGTGGGTAAAAGGGGGAAAATGA
TTCAGTGAATGAAAGGGCATGACCAGTGGGTAAGGAAAAT
AAGGGAGCACTGATACTGGCATAGCTGAGTAGTATGAGCC
TCAGAGGAGCAGAAAAAGGGTGTGGAAGTAGAACTGGATA
ATGGGAAAGTTGTAGGCTCCATCTTTGGGGTTTGAGGTCT
GTGGACCATGGGAGAATGGGCAACTTGCATGTAACAGTGT
TTTAGAGCCAGTCGTGTCCTTAGGGGATAACCAGGCTTTA
GTCATGCCAGGAAGCACAGGAACTATTAAAAGAGCCTTGA
AAAATAGAAGAAAGTTTGCTTACTATGGAAGGTTTTTGAG
GATGGACAAGAGCTGCAGGAGTTGGGCCAGGGAAAAACAC
AGAGTAAAATTAGGATGAGAGTATGGGGTGACTAGAAAAC
CCAGTTAAATCCTGTGTGTGCACCAAAGATAATAACAGAT
CACAAAGAAGTGACAATGGTGCATTAAATTGGCCACAAGT
TGATCATGAGAGGTGCAGCATGGTGGTAATTGTAGGAATA
GAGAATTTGGGGTTCTAAAGTCAGCTTCAGCCAAAATGAA
TTGCATTTTGGGAAGAATACTTGTGCTTATGGCTGTTCTG
TTTAGGACTCGACATGGTCTGAATCAACCATCAGGTTCTT
GGGAGAATCTCAAGAAAAGCCTTCTTGCATAGGAGCTTCC
AGGGGGTGGTTGAAGATGGGCCATTGTATGCTAAGGCTAG
GGGTGGAGAAGGCCACAGACCTGGTGGTTGGAAGCCTGCT
TTCTGTGTAGGTTCCACTTATAATTACGTAATTATGTTAA
TTGAAATGACAAGCATTAGCAAAATAATTTATCTACTTCA
GAAATAAATGTAATGATGCTTAATACTGTTAATTAAATTT
ACTTGTTTCAGTATCTGAATAACAAAATAATTGATTTTAA
ACATTAGTTTCCATCATTCTAAAGCAGATATTTATGACTT
TGGTGTAAATCATTGTTAGGAAGAGAGAATATTATTTGAC
CTTTTGCAGTTAATAAAAAATCAAAGATTTATTTGAGTTT
CTGCAGTGTCATATTAATTTGTGAGGAAGGAAATGTGTGT
GGAAGTGAATATTAGGGGAAGATTATAAGGAGAGAAACAA
CAGTGATTACTTTTGCAAATGGCACAACATTTTGCAAATT
CTAATGTAGTATATAACCTAGTTAACTTTCTTTCACACAG
TGGGTCAATATGACAGTAGAAAGGGTTCCAAAATGGAGAA
CAATCTGAGAAAATGTACGTTGAGAGCTGTTTAAGAGGTT
TTAGTCTATGAACTAATTCCTTGCACCATTATCTTTAAGA
ATCATGAATTTAACACTATAAAAGACATTAATTTTAATTC
AAAAATATGAAATGTATAAGATATTTTGTGGTCTAGGGGG
ACTTGTTTTGTACCTGGGAGACTGGTTGTATAGAAAATGT
GGTGATAAGGAAAAGTTTCCTATAGAATGGCAACCTCAAA
GGGGCACAAAGCAAGTCTGATTGTGGAGCAGGTGAAGAGA
AGGGCAGGCGATCAGTATCGATATCGAAATCAGAGTGTTT
AAGAACAGCGTGCATGATGTGAGGTGCTCATGTGAGAAAG
AACATTGGTGGGATTCAGACTGAAACAGACAAGTGGTAAT
TATAGTGACAGAGATCAAGGAGAGGTCTAGGATGGGGCAA
GAAACTGTTACTAAGACAGACTGTAGATAAAATGCAGAGT
TTGGTCAACAACGGAAGGAGGAACAAAAACACTGAAACGC
TGAAAATACCTCACTCCTGGGCTCTAGAGCATAGTGTTTC
TCTAAGAGTAAAGCTAGATCAGCAAAACAGAAATCCGCTG
TGCTCCCACCATGGGCATGACACAGAGCGCCAAGCAACAG
TGATGCATTGCTGAGACAGAAACAAGAACATTGGCATGGA
GAGAGACCCTCTCTGTGATACAGGTGTTTAGGGACTGCTG
GAAGTGGAGGGTGAAGCACTGACACTGAGAAAAAAATCTG
TGCACCCTACTCCCACCAAGAACGAATCGATCAAAGAGAA
AACATCAGGAAGCTAGATTTAAATCCAAACACATTAACAA
CACCTTAAATGTAGCTCACCTCTAGAGGAGCTTGAAGACT
TTATCTACTTAAGATAACTTTACCAACAACAAAATCCATA
CTCAGTTCAACTCCTGACTAGGTTAACTCAACCCCAAATA
CTAATTGCCTTATATAAGATGATACTTGGCCATTCTTGGA
AAAAAGTACTATTTGTTTCAGTTTTACTTTTTTATATGCA
GTGCCTGATATTAATTAAAAATTATAAAACACATAAAATA
CCAAAAGAGGCAACCCATTGTCAAGAGACGCAGCAACTGA
TGAACTAGACTCAGAGATGACACAGATGTCAAACAGAAAC
TGTGTTGATTAGCTGAGACTGCCATTACAAAATACTACAG
GCTGGGCACAGTGGCTCATGCCTGTAATCCCAGCACTTTG
GGAGGCTGAGGTGGGTGGATCACAAGGTCAAGAGATCAAG
ACCATCCTGGCCAACATGATGAAACCTTGTCTCTACTAAA
AATACAAAACTTAGCTGGGCATTGTGGTGTGTGCCTGTAA
TCCCAGCTACTCGGCAGGCTGAGGCAGGAGAATTGCTTGA
ACCTGAGGCGGAGGTTGCAGTGAGCCGAGATCGTGCCACT
GCCCTCCAACCTGGTGACAGAGTGAGACTTCTTCTAAAAA
ACAAACAAACAAACATGCAGACTGGATGGTGTAAACAAAG
AAACTTATTTCTCACAGTTCTGGAGACTGGGAAGTCCAAG
ATCAAGGTACCAGCAGATTCCGTTCCTGGCAAGAGCTGTC
TTCCTGGATTGCAAACACCTGCCTTCTTGTTGTGTCTCAT
ATGGTGAAAGGAGAGAGCATTCTCATAGCTCTTCCTCTTC
CTATAAGAGCGTCAGCCCTATCAGATTAGAACCCCATTCT
TAAGATTCATTTAACTTTAATCATCTCACAGACCCTATTT
TCAAATACAGTGGGGGTTAGGGCTTCAACATATGAAATTT
GGAGGGGACACAAATGTTTAGTCTATAAAAGAGACCTTAA
AATAACTACAATTAAAATTGTAGTTTTACAACATCTAGAT
TGACAACATTTTAAACAGATGGAGATTTCAGCAGACAGAA
GGAAACAAATTATCAAATGGACATGCTAGAAATACAAAGA
TGATATCAAAGATGATAAATTTCTTTGACTGGCTCATCAA
TGGAGTTCACACAGCAGAGGGAAGAATCAGTGAACTTGAA
GATAGGTCAGTAGACATTATTCAAACTTATAAACAAAGAG
AATAGAGTGGAGGAAATTAAAAAATCTCCAGAGCATTCAA
GAGCCATGTAACAATATCAAATGATTAAGACATGTACTTA
GAATCCCAGAAGAAAAAAGAAGAAATATGGGTAAAGAAAT
AATGAGTGAGGATTTCTCCCAAGTAGTGAGATTCATCAAA
CCCCAAATCTAAGAAGCCCAGAGAATCCTGGGCAGAATAA
ATTAAAGCAATAAACAAACAAAAACCTACTCATATTGTAA
TCACATTGCTAAAAACCAAGATAAATAAACTATATTGAAG
GCAGCCAAAGAAAGACATATTTTGTTGAGAGGAATCATGA
AGAATTAAAGCAGACTTCTTGTTAGGAAATTTCCAAGCTA
AAAAGAAAATGGAGGGACATTTTTAAAGTACTAAAACCAA
CTAACCAACCAACCAACAAAGGCGAAACTATAAATCCAGA
ATTCTATTCTCAGTGAAAATTTTTTGAAAAATGAAGATGA
AATAAATATCATTAAAATAAATGAGAGCTGAGAAAATTAA
TTGTTAGAAGTCTTATGCTAAAAGAACTATTGTTAAAGGA
AACTCTTCAGAAAAATGTTATGTAATACCAGAGAAAAGTT
TGGGTATATGCAAAGAAATGTGAAATCATAAAAATGAAGG
TAAACGTAAAAGACATTTCATTTCTTATTTTCACTATTTA
TAAATATAACTAACCTTCTAAAGCAAAAGTAGTGACACTC
TATTGTGGGAATTATAATATATGTGAAAATAAAATGTGGC
ATAGCAATAACATAAAAATTGAGAGGTAAGAGTTAGGAAT
ATATTGTAAGTTTTCTTTCCTTTCTTTTTCCTTTCTCCTT
TCTCTTTTCTCTTCCCTTCCTTCCCTTCTCTTCCCTTCCT
TCCCTTCTCTTCCCTTCTTTCTTTCTTTCTTTCTTTCTTT
CTTTCTTTCTTTCTTTCTTTCTTTCTTTCTTTCTTTCTTT
CTTTCTTTCTTTCTTTCTTTTTCTTTTTTTTTTTTTTTTT
TGACAGGGTCTCACTCTGTTGTCTAGGCTGCAGTGCAATG
GCATGATCTTGGCTCACTGCAACCTCTGGCTCCCAGGTTC
AAGCAATTTTCCCGCTTCAGCCCCCAGTAACTGAGACTAC
AGGTATGTGCCACCACATCCAGCTAATGTTTGTGTTTTTT
GGTAGAGACGGGCTTTCATCATGTTGGCCAGGCTGATCTC
AAACTCCTGACCTCAAGTGATCTGCTTGCCTCGACCTCCA
GAAGTGCTGGGATTACAGGACAGAAGATGAGTATGATACC
CAGTTCAGGAATTTGATAGCTATCTGATCTTGGACAAGTT
TATTAATATCCTCTCTCTATGGGAAAAAGGGATTCCTTCT
AAGATTCAGTATGAGAATTAAATGAGACAATGAGGGCTAA
GTGCTTAGCACAGTGCCTGTCCTAACAAATGCTTGCTATT
TGTACTCTTCTTCTTTTTTTTTTTTTTTTACAAAAAAAAT
CACCACATGTGTGTCTTCAGGGGACTCAGAGTTTTGTGTT
TATATTCATTTTATTCTTTAAGCACCTACTGTCTGCCAGA
TACTGGATGGTTGAAGTGGAGCATAAAGATGGAAGGTTCC
TATCCTAAGATAGAAAGCCAATACACATGGACCAACAGTG
AGTAATATATCAATGGACAATTTAGCCAAACAATTCTGAA
TCTAAATTCATAGATATGAGTTAAAAGTGAGGTAGAAATT
TAGCGTGCATGCATGTGCATGTGTGCACACGCATGGACAT
ACACATTTAAGGATGCTTTCTGCTTCTCTTCACCCTATCT
CCTCATTCCTGCCCTGAACTTTTTTTCATAGTAAGTTTCC
TATATATCTTTACTGATTGAATCTCATGATGAAAATGCTC
TTTATGAAAAGTTATTTTGATGATCAAATGCAGGATGGTT
TGGAGATATGGTATCAGAAGTCTAGCGACATCCCTCTACT
GCCAGTATCCTCCCATGTAAACTAAAGACAGTAACAGGAA
TGGGGAAATGTGCATTATTAGTAGAAAAACAATTGTCCTC
CTGACCCAGCATCAGGCAGCTATTGTTATAATTGGTTTTA
CAGCTTGGGGAATGGCTTTGTATTGATCCTTCTGCACACC
CTCCCATCCAATATCCTTGTGAATAGTAATTGGCAGTATG
TGAAATGACTTCTCCCCAGGCAGGGGAGAAAAGTCGATTA
CCCTTCAACAAAGCTAAATTAGCTGATTCACTTGCTATTT
AAACCAAATCTATGTCCTCATCCTCTTACTTAAAGAGCAA
CCATAGGGTGCTCAGTTCAAAAACACAGTGAACACTACTG
AGTGCAGAACACAGGGTGGGTGTGTTTTCCTTGATGGGAG
AGACAGCCTTCTGCTGCAGAAATTGAAAATGCCAGAGACT
CATTTTCCCCAGCTTCTCTTGCTATTGATGCATAAGCATG
GAACCTAATCCTGGCCAAAGGGTCCTGAGGGAACATCTGC
TGGAGAACTTCTGAGGTCAAGAAGTGTGGGAGAAGATCTT
CTCCCTGCCTTTTGGCTCAGTGATATGAGGATGTGGTGCA
TGAAGCACCAGTCATGGCAGCCGTCTTGCATGCATGAAGC
AATAAGACTGAGGATGATGCAGCTCTCTATGCTGAAAATG
GCAAAGAGAGAAATGGAAACACCTGGATCCTTGTTGACAT
CATGTGTCACTGACCCTAGGAACCTCATCTCTGTGGAGAT
CATGTATTAGTCCTTTTTCACGCTGCTGATAAAGACATAC
CTGAGACTGGGTAATTTACAAGGAAAAAGAGGATTAATGG
ACTCACAGTTTCACATGGCTTGGGAGGCCTCACAATCATG
GTGGAAGGTGAAAGGCACATCTCACATGATGGCAGAAAAG
ATAAAAGAGAGAGCTTGTGCAAGGAAACTCCCCTTTATAA
AACCATCAGATCTCGTGAGACTTATTCACCATCATGAGAA
CAGCTTGGGAAAGACCCACCCCCATGATTCAATTACCTCC
CACCAGGTCCCTCCCACAACACGTGGGAAATGTGGGGGCT
ACAATTCAAGGACAAATTTGGATGAGGACACAGCTAGACC
ATATCAGATGGTAACAATGTCCTTAATGTGCCAACGTTTA
TTACTTGTCTGTTTACTTGCAGCTGAAAACACTCTGAAAC
AGAATGAAATGTACAAGAGATAGTTCACAGAACTCTTTGA
GATAGTTGTAGTTTAGGTGAAGTGTAGTGTAGGTGAAAGG
CAAAGCACATGTGACCAGAGTTAAGAAAATAAAAGTTAGA
AATAGTGGAGCATGCGTGGAAAAATAGGAGCCTTGTAGGA
TCATATGCTGGGGAGTAATAGCTTTAATGTCAGTGATCAG
AAACAGACATCGTTAGCCAGAGATTATGTGACAGAGGATG
TGATTTTATTTCTCCCCTATTCCAGATATCCAAACTTGAT
GATTGGTGTTTAAAAGACAGTCATTTCTATTTTGGATGTT
TTCCATTAAAACATCCTGTTACCAAGGGTGGGAAGTGGGG
AGCAGAGGGTGCTGGCAGAAGACAAGATTTGCTGTTAACA
AGTAAAATATTTTCCGATGTTTCTTGAGTCCAGAAAATAT
TCCACTGTGTCCCAGAATCATTGCATCCCAAGGATCCATT
GCTTTTAGACCTTGTTAAAGTGATGACTTCCTGAAGCAAC
ACTCATAGCCATGGGGCCCCAATTTCATCCTACCATAGCT
TTAATGGCTTTCCCTCACTAGCATATCTGTAAAATGAATG
CATGTGGAAATCACTGAGCCCAGGATGACTGAGCTCTTGA
ATCAACAAAGGACTAAGTTTTTCTTACCTAGTCATACACT
CTGCCTTCTAGGGTTGTGGTTTTCCTTAATTTATTGAAGT
GAGACTAGCATTGAGAAAAAACAAATTGAATACAGTAGTA
TCGATTAAGTCAAATAGAGAATAATATCAGAGAATACTAA
GTATTAAAAATATATACATAGTGTCCCCAGAGACTTAGTT
CAGTTTTAAATTGTTCTCAAAAATACATTTCTCATTTGTA
ATTTTTAGTTTTAGTCCCTCTGATTGAATATGGAAAACAC
TGACTGAAAAAAGTAATCTTTCAAAGTTCATAAAACCAAG
TAAGTATATATTACATTTAAATAAATTTCCAAATGATGCT
GTTTTAATTTTATAGCATTTATCCTTCTGAAGCTATTATG
GCTTAAAACTGCACTAGGACATTGGGGACACTGCATTGCT
TTGTGAGATTTATTTCGGTTTGGGAATGTGTGAGTGTATG
TTGAGAAAAACATATTTGGAAACCACTGTTTTAGTATATT
GGACATTTCTATTAGCTCCAGCATGTGGATCTGATATGAT
TTATCTAGTGTCTTATTTATGTCATCTGTGAGTATGGGCA
TTAATTAGCATTTGAGCCAGAATCCCTAAGGAAGTTAGAT
ACTGGGTCCAAAGAAAATGAGGCAGAGAATCTAAATATAA
TTCAAAAGTCTCTGCTTCTTATTTTTGATCTTTTTCTCTT
CTCTTCAGAGAAACCTATGTTTCTTGGAGAATATCAAACT
GAGGGGGTCTGCTGAAGGTGGAATATTGGTGTTGCCTTCT
GGAAAGTGCTAAAACACAGACAACTTCCAGTTAGGAAGAG
AGGCACAGTAACAAAGATGCCCCACAAATATACTCTGCTT
TTAACATTCACTTCCCCAGGAGTGGGTGTCTACTTCCATT
CTTACATCATGACACACATGTGCATGTACATGCACACACA
TGCACATGTGTGCACACAAATATTTATTTGTTCCGCATAT
TGGGTTTTGATTTTTCCCAGAGTCACATTTACAAATGTGC
CAGGAAAAGACCTCAGAGAATCTGCCCTCATATAATGAAG
TAAGCTGTTTCCTAATGCAACATCCTTCTCCACTTGGATG
GGAGACAAAATCAGACTCCTTTAATGAATTCTGTTCTTTC
TGGTGAAAGGCTTACTATTAACATCATTTTATCTCTCTAT
CGATCATCTATTTTTCTATGTATCTATGTATCTATCTATC
ATCTATCTATCTGTCTTTCAAAAGATGATTGATGAACAAT
GGCTTTGAACCAGGTGCACTGCAAAACTCTGGGGTTGCAA
AGAAGCATACAAAATTATTCTCAATCTCTAGAATAAACTC
AAGGAGTTTACTCATGGCTGATACGGACAATCATTCTACA
GTGGCAATACAGTGTTTCCTTGTTATGATAGAGATGTATT
TAGTTAGTGTGGGAACACAGGATGGTCAGCCAGTTCAAAG
AGAAAAACAGAGCATGAAAAAGCTTCCAAGGTTTTAATTA
ATGAGTACAAGATACCTAGGGAGTGGAAAGTGATGGAATA
ATAGCGGAGGGGGCAAAGATAAATGTGGAGAAGATTCTCC
AAGCTGTAAATTATAACATGTGCAAAGGTACAGAAGCATT
AGAGAGCATGGCATGGGAACTGCAAGTAATTCTGACACAT
GGCCCTTATGGAGCAGAGTGGTGGAAGGTGAGATTGGGGA
ACTGAATGGTATGGGTTGTGAAATTCTTACAGTTGGAGTG
GGATGAATGAAAATCTTCCCTCCCTTCCTTCTGCTGAAGG
CAAAGCCAAAAGTGGAATTGCTAGTTATCAATTTTGGGAG
AATTTAACCCTCGTGCTATTTACAGCCAGTAAGTTGACTT
TTGTAACTTAGGTCAGGCTCAGGAGAGTTGCAGGCTCTCA
GAATAATAAATCAAGGTTTATTGTTTCATAGGACAAAATG
GGTAAGGGTTGGGAAGCTTAAAATCAACACAAATATTTGC
TCCCAAAGTCTAAGAAATGACAGATAAAACGAGGCAGGCA
GGCTCAGAGTCTTACTAACAGGAAGGATATCCTTTCTTTA
TATGAGATGGGGTAGCTTATGTTACCCTTAGCAAGGTGAG
CTTGCTTCCTAGGTAAATTGTGAGGAACTCCATGATAGCT
TTCACTGGTGGAGATGCCAGAGACTGAGGACTCACCATTG
TCCATATAATGTGACCAGAGACCACCTTGTGTTCCCTGGA
ACTGCAGTGTCTGCATAGAAGTGAACCTCTGTTTACAACT
GGCAGAGGTCTCATTCCTTGACTTGGCAAATACACAAACA
TAAAGAGAGTTTAAGGATTGAAATGTCTGTACCGTGTGGG
GAAGAATCAGTCTTCCGGAGGATGGGATGTTACACCAGGT
TTCATAACATCAAAAAGTAGTCACCGGCTGGGCATGGTGG
CTCGAGCCTGTAATCCCAGCACTTTGGGAGGCGGAGGTGG
GCAGATCATGAGGCCAAGTGATCGATACCATCCTGGCCAA
CATGGTGAAACCCTGTCTCCACTAAAAATACAAAAATTAG
CTGGGTGTGGTGGCATGCACCTCTAGTCTCAGCTACTTGG
GAGGCTGAGGCAGGAGAATTGCTTGAACCTGGGAGGCAGA
GGTTGCAGTGAGCTGAGATTGTGCTACTGCACTCCAGCCT
GGTGATACAGCAAGACTCTGTCTCAAAAAAAAAAAAAAAG
AGTTACCAGGGAAAGGGGGTGGGATTGTGGGAGAGAGAGG
TGTTGGCAGAGAGAAAGAGTTTTTGAGGGATTGAGTCTAT
AAGGCCTTGTTGGCCTTATACTTTTGTGTTACACAAGTGG
GTAGTCTAATAAAATGACATTATAATCTGTTTTTCATATT
CTATATTACTCTCAGGAGAACTCCATGGCCCTTTAATAAA
AATGATTTTTTTTTGTCTGTCATTTTTCTGCATGTATGCA
GTCTGTGAAAGGCCAACACAATATTAATAGGAAGTGCTCA
GGAAAGAGATAACTAAGAGCTAATTAGGTTTTGTGTGGGA
GTTCTGATGGAAACCAGGCTAAAAGGATCATTGGCCCCTC
ACTGCACTCCCTGATTTTGAGTTAGATGTGAATGGCCATG
ATTATTGGTCACTGCATGAACCAACAATGAAAGAGAGTAA
GATTGGCTTGAAATTTGAAACTACATATAGAACTAAGAAG
TTCAGGTTTTTTCCTAAAGATAATGTTATACTTTTGAAGG
ATTATACGTAGGATGTGAAATGAACACATTTACATTTTAG
GAAAGTAAAATGAATTGGCTAAAGTTCAGAAGATGACTCA
AATGAAAGAAAGACCAAAGACTAGGAAACCTTTTATAAGC
TCTTGTGGTAACCTAGTGTGTTAGTTCATTCTCACACTGC
TCTAAAGAACTGCCAGAGACTGGGTAATCTATAAAGGAAA
GAGGTTTGATTGACTCACAGTTCTGCAGAGCTGGGGATGC
CTCAAGAAACTTACAATCATGGCAGAAGGGGAAGCAAACA
TGTCCTTCTTCGCAAGGTGGCAGGAAGGAGAAATGCTGAG
CAAAGGAGAAATGCTGAGAAAGGGAGAAATGCTGAGCAAA
GGAGAAAAGTCTCTTATAAAACCATCAGATCTCGCTAGAA
CTCACTCACTATCACGAGAAGAGCATGGGGTGACCACCCC
ATTGATTCAGTTACCTCCCACCAGGTCCCTCCCATGACAC
ATAGGGATTATGGAAACTGCAATTTAAGGTAAGATCTGGG
TGGGGACACAGTCAAACCATATCACCTAGACCTGAAGTAA
TGATGTTCTGCATCAAGGAAGACAGTAATGTGGAGAATGG
AAAAATATTAAGGAAGTTTAGTAACTGATTGGATGTGATA
AGTTGCAGGAGGGAGTGCTTAGAAAGAGCTTCTTTTTTTT
CTGGCCTTGTGAGCTGGCTAGGCAGTGGAATATATATGTA
ATAGGAATAAACTTATGGGGGTTCATGGGACATTCTGGTT
TTTTCCTGTGGACATATGTTTTTATTTTTAGGAGTGGTAT
TACTGCTAACATTATAAGGCACTGCCACACCGTTTTCCAA
AGTGGTTGTATCATTTTGCATTTCCGCCAGCAATGAATAA
GAGTCCTGGTTGCTCCATAGCCTTGTCAACCTGTGGCATT
TTTAGTCTTTTGAATTTTAATAATTCACTTAGGTATATAG
AGGTATTTCATTGTAGTTTTAAATTTTCATTTACCTAATT
CCATCAGATACATTTTAGAAATTCACTCTATAAATGATAG
TTTCTGTGCTATTTAATTTTTAATCCATTATATATGTGTA
GATATATATAGCTATATGTTCATATCCTAAATTCATAGAG
TTTCCATAAGAACATCTTCACATTTTTCATTAAAGGTGCA
TTTTTTTTTAAAGCCTTAGTTTTTTTAGAATAGTTTCAGG
TTCATAGCAAAATTGAGAAGGTACAGAGATTACTCAGCTA
TCCCCTTACCCTGCACATGGGTCTCCTCCCCCAATAATAA
CACCGTCATCAGAGTGCTACATTTTTTTGTTACAACTGAT
AAACTCACATTGACTCATCATTATTTCCCAAAGTTCATGG
CTTACATGAAGGCTCACTCTTGGCCTTACACATTCTATGG
GTTTGGACAAATGTATAATAAGATGTATCCAGCATTATAG
TATCACAGACTGCTTTCACTGACTTCTGCATTTTGCCTAT
TCATCTTTTCCCTCTTCCTGCTGCTAACCCATGGCAACCA
TTGATCTTTTTACTGTTTCCATAGTCTTGCCTTTTCCAGA
ATGTCATATAGTCATACAGTATGTACTCTTTCCAGATGAA
CTTCTTTCACTTCAGATATGCACTTAAGTTTCCCCTATAT
CTTTTATGGCTTGATAGCTCATTTCCGTTTAGCACAGAAT
TGTATTCTATTGCCTGATGTATGAGTGTTTGTTTATCCAT
TTGCCTTCTGATGGACATCCTGGTTGCTTTCAAGTTCTAG
TAATTATGAATAAAGCTGCTATAAACATCTCTATGCAAGT
TTTTGTGGGGCTGTATGTTTAAAACTCCTCTGAGTAAATA
CCAAAGAGTCCAATTGCTGAATTGTGTGGTAAGAGTTTGT
CTGTTTTTTTAAGAAACTGCCAGACTGTTTAGCAAAGTGG
TGGTACCATTTTGCATTCCTACCAGCAGTGAATGAGTGTT
CCTATTGCCCCACATTCTTACCAGCATTTGCTGGTGTCAA
TGTTCTGGGTTTTGGCTATTCCAGTAGGTTCATAGTGGTA
TCTCATTGTTTTCATTTGCATTTCCCTGATAACATATGAT
GTGGAACATCTTTTCAGATGCTTAGCTGCCATCTGTATAT
ATTCTTTGGTGAGGTGTCTGTTAAGGTTTTTGGCTCATTT
AAAAACATAATTGCAACTTTTATTTTAGAATCAGAGGGTA
CCTGTGTAGGTTTGTTACCTGGGTATATTGAGTGATGCCA
AGGTTTGGGGTATAACTGATCCTGTAAGCCAGGTACTTAC
TGAGCATAGTACCCAACAGTTAGTTTTTCAGCCCTTTCCC
CCTTTTTCCTGTTCCCTTCTAGTAGTCCCCAGTGTCTATT
GTTGTCATCTTTATGTCCATGACTGTCGAATGTTTAGCTC
CCACTTATAAGTGGGAACATACGGTATTTGGTTTTCTGTT
TCTCCATTAATTTGCTTAAGATAATGGCCCCCATGTGTAT
CCATATTTCTGCAAATATTCTTTTTATGGTTGCTTAGTAT
TCCATGGTATGTATGTGCTACATTTTCTTTATCTAATCCG
CCATTGATGGGCACCTAGGTTAATTCCATGTCTTTGCTAT
TGTGAATAGTGCTGCAGTGAACATGCAAGTCAACATGCCT
TTTTTTGGTAGAACAATGTGGGTTTTGGGGGGTATGTATG
AAGTAATGAGAATGCTGGGTGGAATGGTAGTTCTATTTTA
AGTTCTTTGAGAAAGCTCCAAACTGCTCTCCACAGTGGCT
GAACTAATTTACATTTCCACCAACAGTGTATAAGTGTTCT
CCTTTCTCTGCAGCCTTGCCAACATCTGTTGTTTTTTGAC
TTTTTAAATCATAGCCAATCTGACTGGTGTGAGATGGTAT
CTCATTGTGGTTTTGATTTGCATTTCTCTGATAATTTGTG
GTGTTGAGCATTTTTTCACTTTTTTTTGGCTTCTTGAATG
TCTTCTTTTGAGAAGTGTATGCTCATGTCTTTTGCCCATT
TGAAAATGGGGCTGTTTGTTATTCCTCATTCAATTGTTTA
ATTTCTTTATAGATTGTGAATATTAGACATTTGTCAGGTG
CATAGTTTGCCAATATATTCTCCCATTTTGTAGACTGTTG
ATAGTTTCTTTTGTTGTGTAGAAGCTCTTTAGTTCAATTA
GGTTCTACTTGTCAATTTTTGTTTTCGTTGTAATTGCTTT
TGAGGACTTAGTCATAAATTCTTCCCCAGGGTTGATGTCC
AGAATGGGATTCCCCAGATTTTTCTCCAGGATTGGTATAG
TATGAGGTCTTACATTTAAATATTTAATCTTTCTTGAGGT
AATTTTTATGCATGAGGAGAGGTAGGGGTCCAGTTTCATT
CTTCTGCATATGGCTCACCAGCTATCCCAGCACTATTTGT
TGAACAGGGAGTCCTTCCTCTATTCCTTATTTTTGTCGAC
TTTGTTGAAGGTCAAATGGATGTAGGTGTATGGCTTTATT
TCTGGGTTCTTATTTTGCTCCTTTGGTCTATGGGTCTATT
TTTGTACCAGCACCATGTTGTTTTGCTTACTGTTGTCTTT
TAGTATATTTTGAAGTCAGTGATATGATGCCTCCAGCTTT
GTTCTTTTGCTAGAATTGCCTTGACTGTTTTGGTTCTTTT
TTGCTCTATATAAATTTCAGAATAGTTTTTTTTTCTAATT
CTGTGAAAAATGACATTCATAGTTTGTTAGAAGGTATTGA
ATCTGTGGATCGCTTTGGGCAGTATGGTCATTTTAACAAT
ATTGATTCTTCCAATCCATAAGCATAGAATGTTTTTGCAT
TTGTTTGGGTCATCTATGCTTTCTTTCAGCAGTGTTTTTT
AGTTCTCCTTATAGAGAGCTCTTTCACCTCCTTGGTTAGG
TGTATTCCTAGTTATTTTATGTTTTAAATGGCATTTTTTT
TTTTTTTTGATATGGAGTTTCTCTCTTATTGCCCAGGCTG
GAGTGCAATGGTGCAATCTTGGCTCACTGCAATCTCTGCC
TCCTGGATTCAAGCAATTTTCCTGCCTCAGCCTCCCAAGT
AGCTAGAACTGTGCCACCATGCCTGGCTAATTTTTCTATT
TTTAGTAGAGATGGGGTTTCACCATGTTGCCAGGCTAGTC
TCGAACTCCTGATCTCAGGTGACCCGCCCGCCTTGGCCTC
CCAAAGTGCTGGGATTACAGGCGTGAGCCACCACACCCGG
CCTTAAATGGCTATTGTAAATGAAAATACGTTCTTGATTT
GGCTCACAACTTGAACATTATTGGTGTACTAATAATGCTA
CTAATTTTTGCACACTGGTTTTGTATCTGAAACTTTACTG
AAGTTGTTTGTAAGTTCCAGGAGCCTTTTGGCAGAGTCTT
TAGGGTTTTCTAAATATAGAATCGTATCATCAGTGAAGAG
AGAAAGTCTGACTTCGTTTCCTATTTGGATTCCTTTTCTT
TCTTTCTCTTGCTTGATTGCTATGGCTAACACTTCCAAGT
ACCATGTTGAACTGGAGTTGTGAGAGTGGGCATTCATGTC
TTATTCCAGTTCTTGATGGAAATGCTTCCATTTTCTGACC
ATTCAGTATAATACTGGCTGTGGGTTTGTTATAGATGGCT
CTTATTATTTTGAGGTTTCTTTCCCTTTCTTTCTTTCTTT
CTTTCTTCTTCCTTCCTTCCTTCTTCCTTCCTTCCTTCCT
TCCTTTCTTCCTTCCTTCCTTCCTTCCTTCCTTCCTTCCT
TCCTTCTTCCTTCCTTCCTTCCTTCCTTCCTTCCTTCTTC
CTTCCTTCCTTCCTTCCTTCCTTCCTTCCTTCCTTCCTTC
CTTCCTTCCTTCCTTCCTTCCTTCCTTCCTTCCTTCCTTC
CTTCCTTCCTTCTTTACTTTAAGTTCTGGGATACAAGTGC
AGAATGTGTAGGTTTGTTACATAGGTATATGTGTGCCATG
GTAGTTTGCTGCACCTATCAACCCATCATCTAAGTTTTAA
GCCCCACATGCATTAGCCATTTGTCCTAATGCTCTCCTTC
CCCTTTCCCCCCAGCCCCTGACTGGCCCCAATTTGTGTTG
TTTCCCTCCTTGTGTCCATGTGTTCTGATTGTTCAACTCC
CGCTTATGAGTGAGATATGTGGTGTTTGGTTTTCTGTTCC
TGTGTTAGTTTGCTGAGGGTGATGGCTTCCAGCTTCATCT
ATGTCCTTGCAAAGTACATGATCTCATTCCTTTTTATGGC
TGCATAATATTCCATGGTGTATATGTACCACTTTTCATTA
TCCAGTCTATCATTAATGGACATTTAGGTTGGTTCCATGT
CTTTGCTATTGTAAATAGTGCTATAATAAACATATGTATG
CATGTGTCTTTGTAATGGAATGATTTATATTCCTTTAAGT
ATATGCCCAGTAATGGGATTGCTGGGTCAAATGGTATTTC
TGATTCTAGATCCCTGAAGAATTGCCACACTGTCTCCCAC
AATGGTTGAAATAATTTACATTCCTACTAACAGTGTAAAA
ACATTCCTATTTCTCCACAGCCTCGCCAGTATCTATTATT
TCTTGACTTTTTAATAATCATCATTCTGACTGGCATGGGA
TGGTATCTCATTGTGGTTTTGATTTGCATTTTTCTAAAAT
GATCAATGATATTGAGCTTTTTTTCATATGTTTTTTGGCT
GCATAAATCTCTTCTTTTGAGAAGTGCCTGTTCATATCAT
CTGCTTTTATGAGGTTGTTTGTTTTTTTCTTGTAAATTTG
TTTAAGTTCCTTGTAGATTCTGGATTTTAGACCTTTGTCA
GATGGTAGATTGCAAAACTTTTCTCACATTCTGTAGGTTG
CCCATTCACTCTGATGATAGTTTCTTTTGCTGTAATTTAT
AGATTCAATGCTTTTCCCATTCAAGTACCATTGACATTCT
TCACAGAATTAGAAAAAACAACTTTAAATTTCATATGGAA
CCAAAAAAGAGCCCATATAGGCAAGACAATTCAAAGCAAA
AAGAACAAAACTGCTACCTGGAGGTGTCCTGCTACCTGAC
TTCAAACTATACTACAAAGCTATAGTATCCAAAACAGCAT
GGTACTGGTACCAAAACAGACATACAGACCGACTGATCAG
AATATAAACTTCAGAAATAACACCAGACATTTACAACCAT
CTGATTTTCAACAAACCTGACACAAACAAGTAATGGGGAA
AGGATTCCCTACTTAATAAATGGTGCTGGGCAAACTGGCT
AGCCATATGCAGAAAACTGAAACTGGACCCCTTCCTTACA
CTTTATACAAAAATTAACTCAAGATGCATTAAAGACTTAA
ATGTAAAACCCAAAACCATAAAAACTCTGGAAGAAAACCT
AGGCAATACCATTCTGGACATAGGCATGGGCAAAGAATTC
ATGATGAAAATGCCAAAAACAATTGCAACAAAAACTGAAA
TCAACAAATGGGATCTAATTAAACTAAAGAACTTCTGCAC
AGCAAAAGAGGTATGTTTCTTTGATGCCTACTTTCTTGAG
ATTTTTTTTTTTTTTTATCATGAAAGGATGTTGGATTTTA
TTGAAAACTTTTCCCACATCTATTGAGATGATCACAGGGT
TTTTGTTTTTAATTATTTTTATGTGGTGAATCACATTTAT
TGATTTGTATATGTTAAACCAACCTTGCATCCCAGGAATA
AAGCCTACTTGATCATGGTGAATTAACATTTTGATGTGCT
GTTGGATTCTGTTTACTAGTATTTTATTGAGGATTTTTGC
ATCTATCAGGGATATTGGACAGTAGTTTTCTTTTTTTGTT
GTGTCTTTGCCAGGATGATGCTGGCTTCATAGAATGATTT
AGGGAGGAGTAACTACTCCTTGATTTTTTGCAAGAGTTTC
AATAGAATTGTTATCAGCTCTTCTTTGTAGATGTGAATTC
ATCTGATCTGGGTTTTTCTGTTTGTACTGATTCAATTTCA
GAACTCTATATTGGTTTGTTCAGTGTTTCGATTTCTTCCT
GATTCAATCTTGGGATACTGTATATTTTTAGGAATCTATC
AATTTCCTCTAGATTTTCTAGTTTACGTGCATAGAGGTGT
TCATGATAGTCTCTGAGGATCTTTTCAATTTCTGTGGGAT
TGGTTGTAATGTCTCCTTTGTTGTTTCTAATTGTGCTTAT
TTGGATCTTCTCTCCTTTTTCCTTGTAAGTCTAGCTAGCA
GTTTATTGATCTTGTCGATCTTTAAAAAAACCGACATTTT
TGGTTTTGTTGATTCTTTCTATGGACTTTTGGATCTCAAA
TACATTCAGTTCCACTCTGATTTTAGTTATTTCTTCTCTT
CTGGTAGCTTTGTGGTCAGTTTGTTTTTGTTTTTCTAGTT
CCTCTAGGTGTATTGTTAGGTTATTCACGTGAGAACTTTC
TAACTTTTTGGGGGTATGTTTTTAGGTTTATAAACTTTTC
TACTAACATTACATTTGCTGCCTCCTAGAGATTTTGCTAT
GTTATGTGATATGGTTTGAATCTGTGTCCCCACCCAAATC
TCATGTCAAATTTTAATCCCCAGTGTTGGAGGTGAGGCCT
GGTGGTAGGTGATTGGACCATTGGATGGTTCCTCATAAAT
GGTTTAGCACCATTCCCACAGTGCTGTTCTGTGATAGACT
TCTCATGTGATCTGGTTGTTTAAAAGTATGCAGCATCTCT
TCATTCTCTCTTGCTTCTGCTCCTGCCGTGTAAGATATGC
CTGCTTTCCCTTCACCTTATGCCAGGATTGTAATTTTTCT
GAGGCCTCCCCAGAAGCAGAAGCCACTATCCTTCCTGTAC
AGCCTACAGAAGTCTGAGCCAACTAAATTTCTTTTCTTTA
TAAATTACCTAATCTCAGTTATTTCATTATAGCAGTGCAA
GAACAGCCTAATACAGAAAATTGGTACTTAGGTATGGGGC
ATTGCTGTAAAGATACCTGAATATATGGAAGTGACTTTGG
AACTGGATAATGGGCAAAGGTTGGAAGAGTGTAGAAGGCT
CAGCAGAAGACAGAAAGATGAAGGAAGGTTTGGAACTTTC
TAGAGACTTGCTGAATGGTTGTGACCAAAATGCTGATAGT
GCTATGGACATAGAAGGCCAGGCTGAGAAGGTCTCAGATG
GAGATGGGGAACTTATTGGGAACTGATGTAAAGAAGAGGG
AAAAATGGTTTCATGGGCCAAGCTCAGGGCCCCGTTGCCC
TGTATAGCCTTGGAACTCTGCTCCCTGCATCCTGGCTACT
CTGGCTTCAGGGGCCCTTGACTCAAGGAGGCCCAGGTACA
GATCAGGCCACTGCTTCAGATGGTGCAAGCCGTAAGTCCT
GGTGGCTTCTATGTGGTGTTAAGCCTGTGGGTGCACAAAA
TGCAAGAGCTGAGGCTGGGAGCCTCCATCTAAATTTCAGA
CGATATATGGAAAAGCCAGGATATCCAGGCAGAAGCCTGC
TACAGGAGCAGAACCCTCATGGAGAACCTCTACCACGGCA
GTGCAGAGAGGAAATGTGGGGTTGGATTCCCCTCAGTGTC
CCCACTTGGGCACTGCCTAGTGGAGCTATGAGAAGGCCAC
CACCTTCCAGACCTCAGAATAATATATCTACCAACAGCTT
GTACTCTGTGCCTGGAAAAACTGCAGACACTCAACAGCAG
TCAATGAGAGCAGCTGGAAGGGTGGCTGAATGCTGCAAAG
CCGCAAAGACAGAGCTTCTCAAGGTCTTGGGAGCTCACCC
CTCACACCAGTTTGCCCTGGATGTGAGACATGGAATTAAA
GAAGATTATTTTGGAGCTTTAAGATTTAGTGACTGTTCTG
CTGGGTTTTGGACTTGCGTGAGGCCTGAAGTCACTTTCTT
TTGACTGATTTCTCCCTTTGGGAATGGGAACATTTACCAA
ATGCTTATACTCCTGTTGTATCATGGAAGTAACTAACTTT
TTTTTTTTTTTTTTTTTTTTAATTTCACAGGCTCGTTGGC
AGAAGGGACTGGTCTTTTCTCAGATGAGACTTTGGACTTT
TGAGTTAATGCTGAAATGAGTTAAGACTTTGGGGGACTGT
TGGGAAGGCATGATTATATTTTGAAATGTGAGAAGAAAGG
AGATTTGGGAGGGAACAGGGGTGGAATGATACGGTTTGGA
TCTGCATCCCTGCTCAAATCTCGTGTTGAATTATGATCTC
CAATGTTGGAGGTGGGGGCTGGTGGTAGATGATTGAACCA
TAGGGGTGGTTTCTCATGAATGGTTTAGCACCACCCCCTA
GTGCTATGCCTCTGATAGAGTTTTCACAAGATCTGGTTGT
TTAAAAGTGAGTAGCACCTACCCGCTCTCTCTCTCGCTTC
TGCTTCTGCCATGCAAGATGTACCTACTTCCCCTTCACTT
TCGACCACTCTAAGTTTGTAAGTTTACTGAGGCTTTCCCA
GAAGCAGAAACCACTATGCTTCCTGTATAGCCTGCAGAAC
CATGAGTCAATTAAACCTCTTTTCTTTGTAAATTACCCAG
TCTCAAGTATTTCTTTACAGCAGTACAAGGACAGCCTATG
CATTATGTCTCTGTTTTCATTTATTTAAATGATTTTTTAA
AATTTTTGCTTGATTTTGTTGTTTACTCAAAAGTCATTTA
GGATCAAATTATTTAATTTTCATGTTAGTGTGTGATTTTT
ACTGATCTTCTTGTCTTCTTCGTATTGATTTCTATTTTTA
TTTCATTGTTGTCCAAGAGTATGGTATGATTTTGATTTTT
TAAATTTTTTGAGTCACACTTTATTGTTGAACATATGGTC
AATCCATACGCAGATAAGAAAAATGGATATTTTGTGCTGA
TGGGTGGAGCATGTGGTAGATGTCTATTAGGTCCAATTAG
TCAAGTGTCAAATTTAAGTCCAGAATTTTGTTGATAGTTT
TCTGCCTTGGTGATCTATCTAATGCTCTCAGTGGGGTGTT
CAAATCTTCTGCTGTTATTGCATGGCAGAGTAAGTCTTTT
CATAGATCTAGAAGTACTTGTCTTACAAATTCTGGTGCTC
CAATGTTAGGTACATACATATTTAGTATAGTTAAATCTTC
CTGTTGAATTGAAACCTTTATAATTACATAATGCCCATCT
GTCTCCTTTTTTTGTTTACTATTGTTGGTTTAAAGTATTT
TTCATTTGATATAATAAAAGCAACCCCTGCTCTTTTTTGC
TTTTCCATTTGCATGGTAGATCTTTCTCCAACCTTTTACT
TTGAACCTATGGAGGTCATTATGTGTGAGATGGGTCTGTT
GAAGACAGCAGATGAATGGGTCTTGTTTTTTAATCCAATT
TGCCACTCTGTGACTTTTATATGGAACTTTTAGACTGTTT
ACATTCAAGGTTAATACTAATATAAGAGGTTTTGATCCTA
TCGTGAAGTTGTTTGCTGGTTACTTTGTAGTTTCTATTGT
GCGGTTGTTTTATAGGATTTGTAGGCTATGTGCTTAAGTG
CATTTTTGTGGCAGTAGGTATTGTTCTTTTATTCTCATGT
TTAGAACTCTCTTAAAGCTCTCTTGTAAGGCTAGTCTACT
GGTAACAAATTCCTTTAGTGCTTGCTTGTCTGAAAAATAT
TTTATTTCTTTTTCATTTATAAAGCTTAGTTTGGTGCAAT
ATGAAATTCATGGTTGGAATTCCTGTTATTTAAGAATATG
TAAAATAGATCCGCAATCTCTCCTGGCTTGTAACGTTTCT
GCTGGCAAGTCTGCTGTTAACCTGATAAGATTCCCTTTCT
AAATTATCTGTCCTTTTTCTCTGCATGCCTTTAAACTTTT
TTTCTTTAGCATTGACTTCGTACAGTCTGGTGAATGTATG
CCTTGGGTCTTGCTGATTTTCATTTTATACAGTTTCTTGC
AGGTGTTCTCTGGATTTCTTGTATATAGATGTCTACCTCT
CTAGCAAGATAAGGGAAGTGTTCTTGAATTATCCTCAAAT
ATATTTCTCAGGATGCTTGCTTTTTCTCTCTCAGGAATGC
CAGTAATTTGTAGAACTGGTTGCTTTACATAATCACACAA
TTTCTCAAAGCCTTTGTTCATTTTTTAAATTCTTTTTTCT
TTATTTTTATATGACTTGGGTTAGTTTGAAAGACCAGTGT
TCAAACTCTGAAAATCTTTCTTCTGCTTGTCTAGTCTATT
GATAAAGGTTTCAATTGTATTTTTAAATTCCCTGAGTTTT
TCAGTTCCAGAATTCCAGTTGACTTCCTTTTAAGATATTT
ATCTCTTAATTTCCTGGATCACTATAGACTTCTCTTTGGG
TTGCTTTTCAACCTTGTCTTGGATCTCATTAAGCCTCTTG
GCAATCCATGCTTTCATTTTTCTATATGTCGTTTCTGAGC
TTCCATTTTGGTTATGGACCATTGTTGGAGAGCTAGTGCT
GTCCTTCGGTGGTGTCACTACATTTATATTTTTCATAGTT
CCAGAATTCTTGTGCTGCTTCCTTCTCATCTGGAGATGCT
AGCATTTCTAATTTTTATAATTATTATTGTGTAGATAGAT
TTTTCTTTCTTTTCTTTCTCTACAATAATATTACTTTTCT
TTCCTTTCTCTTTCTCCCTTCCCTAGAGTGTGACTATAGA
GTATGTTGGGTAGGGTCTTTTGGCTTTACTTCTATAGCCC
TATTCAGATCTTTAGATAGATTTTATATTGGGTTGTGCAG
TTCAACCTGCAAGCCAGTAGATGGTGCTTATAGGTAAGAC
CTAGCTGCAGCCAACACAGCGGCTTATGTACTTGATCCTT
GTTTATTGGCAGAAGCTCTCTGTTGCCTCAGGTAATGGGC
TGACATGTGGAATACACAGTGGTCTCAGCTCACTGTTCAG
TTCTAGTGTGGCAGGGGCCATGGAGAGTAGGGTTGGATTA
GGCAGATTTACTTATATGTCCCCTGATAGCAGGCACCATC
ACTGCTGCTGAGGTAGAATCCAGTGGCAGCCACCAAGTAC
TCAGAGTTGTGCCTAGGTGTGGAGCTGGGAAACATCCTTG
GTCCCCAGTTCTTTGCACGGGGGTGGGGTGGCCTAAACTC
CTAATCTAGGAGAGTGGAAACTCCAGATGCCTGGAGATCT
GCCTGGGTGTGGAGCAGAGAGGGTCCCCCTGCACCAAGAT
ATCTGCACAGGATGGGTAGGGTGGCTCAGGCTTCTCATTC
AGGATAGCAGTGCTCTAAATGCCTGATCTGCCTGGATGTG
TAGCAGAGAGGGCACCCCTGCACCGCAGTGTATGTCCAGA
AAGGGTGGGGCTGATGAGGCTTCCTAATGCAGGCTAGCTG
GTGCTACAAATTCCTGGAAATCTGTCTGGATGTGAAGCAG
ACAGGGCCTCTCTGCATCAGAATCTCTGTACAGGAAGTGT
GGTACAGGTCAGGCTGCTGATCCAGGTGAGTGGGTGCTCT
GAATTTCCGGAGATCTGTGTGAGTATGGAGCAGAGAGAGT
CCCACTGTACCACCATCTATGCCCATGAAGGGTGGGGAAG
CTCAGTCTGCTGTTCCAGGCAAGTAAGTGCTCCAGACACC
TGGATTTCTGCCTGAGTGTGAAGCAGAGAGGGCCTTGCTG
CACCACAATCTCAGAGGAACAAGATGGGTCATCCAGCCAT
GGCACGTGCAGACCTGTTCCAAGTCGTCAAGCTGGCTCTG
GCTGCAAGTCTTGCCACCCAGGAGAAATTGCAGGTATAGC
AGCTTTCCTCCCACCCCAGGCTTATGACGGGAGACAGCAC
ACTTCCAACACCTACTGCTGAGATGCTTTCCATAGTTCTG
GCTGAAGATTATGAAGATTGGGGCAAGAGGCACTCCAGGC
TCAGGAAACAGAATGAGCAGAGGGTTAGAGTAAATGCAGG
AATTTGTACAGGTGACAGTGAGTAGTTCCAGGAAGGTACA
GTGTAGAGTGCATGAGGAGAAGAGTAAAAATGAGTCAGAA
AATGTTGGAAAGCTTTCAGACTTGGTCGGCAAGGGAGAAA
CTATGGGGGGTTTTGAGTAAGAAAGAGGTGACCAGACTGT
CCTTCACAAGCATTTTTCTGGTAGAAATGGGACATAAATG
ATTAAAGACCTCAGGCTTAGACAGAGGTCTAAGAAATAAA
AGAAAATAGTTCTTCATATTGTGCTAATCAAACTGTGACT
GTTTAATCAATATTCATTGACAATAATGAATAATTAATTT
GACCAATAATTTAGTAACCTGGAAAGATCATTTCATCCTT
TTGCCTTTTTTTTCTGGCATTTGTTGTTTTCCTTAAAGAA
AGAAAAAGCAAATCTCACTGTCTTTGGTGTCACATTCATT
GAATAAAAGTAGTCTAGGGTGATTAAAATTTTTTAAAAAT
CAGTTAATTTACTCTTGCTATAGATTGATTTTTCTAAGCA
CCTGTTTCACAATGGAAGTCTTAAAACTATTGTGACTTTG
GAGGTTGACTTTTTAATAGGCAGCTTATACACTTTCTAAA
AACTATTACGATTTAGATCATGCACACCGAAATAAACAAG
TGACCAACATAGCTCTTTTGGAGGGTGTTCTAATGATGAG
TGTCCCACCTCACAGTGAAAATAACATGTGGGCATCTGGA
GCCTCTTGACTCACCTCTCAAAACCCCAATACTCAACCCA
CTTAGTATGTGGGATATGAGTCAGACTCATGCTAACAGGG
AAAACAGGCCCCTATTTGGGCACTGGGTACGAATGGCACA
TTTGCCTTGACATTCCCTGCCTATTTTGTAAGATATATTG
TTATCTTAGATTCATGATTTGGTCTCCCAGGACATTGTTC
CCAGGAGGGAATCAGAGTACCATGGATGGCCTACAGCTAG
CGTGTCCTGTGAGCCAAGGCCTCGTTTTTCATGTAGATTG
TTAATAACTCACCCTGATCCTCGGTTTATCCTTCACTTTT
CTGTTCCATTCTGGTAATATATTTTTATTTTATTTTATAT
GACTTGGGTTAGTTTGAAAGACCAGTGTTCAAACTCTGAA
AATCTTTTCTTCTGCTTGTCTAGTCTATTGATAAAGGTTT
CAATTGTATTTTTAAATTCTGAGTTTTCAGTTCCAGAATT
CCAGTTGACTTCCTTTTAAGATATTTATCTCTTAATTTCC
TGGATCACTATAGACTTCTCTTTGGGTTGCTTTTCAACCT
TGTCTTGGATCTCATTAAGCCTCTTGGCAATCCATGCTTT
CATTTTTCTATATGTCGTTTCTGAGCTTCCATTTTGGTTA
TGGACCATTGTTGGAGAGCTAGTGCTGTCCTTCGGTGGTG
TCACTACATTTATATTTTTCATAGTTCCAGAATTCTTGTG
CTGCTTCCTTCTCATCTGGAGATGCTAGCATTTCTAATTT
TTATAATTATTATTGTGTAGATAGATTTTTTCTTTCTTTT
TCTTTCTCTACAATAATATTACTTTTTCTTTCCCTTTCTC
TTTCTCCCCTTCCCTAGGAGTGTGACTATAGAGTATGTTG
GGTAGGGTCTTTTGGCTTTACTTCTATAGCCCTATTCAGA
TCTTTAGATAGATTTTATATTGGGTTGTGCAGTTCAACCT
GCAAGCCAGTAGATGGTGCTTATAGGTAAGACCTAGCTGC
AGCCAACACAGCGGCTTATGTACTTGATCCTTGTTTATTG
GCAGAAGCTCTCTGTTGCCTCAGGTAATGGGCTGACATGT
GGAATACACAGTGGTCTCAGCTCACTGTTCAGTTCTAGTG
TGGCAGGGGCCATGGAGAGTAGGGTTGGATTAGGCAGATT
TACTTATATGTCCCCTGATAGCAGGCACCATCACTGCTGC
TGAGGTAGAATCCAGTGGCAGCCACCAAGTACTCAGAGTT
GTGCCTAGGTGTGGAGCTGGGAAACATCCTTGGTCCCCAG
TTCTTTGCACGGGGGTGGGGTGGCCTAAACTCCTAATCTA
GGAGAGTGGAAACTCCAGATGCCTGGAGATCTGCCTGGGT
GTGAGCAGAGAGGGTCCCCTGCACCAAGATATCTGCACAG
GATGGGTAGGGTGGCTCAGGCTTCTCATTCAGGATAGCAG
TGCTCTAAATGCCTGATCTGCCTGGATGTGTAGCAGAGAG
GGCACCCCTGCACCGCAGTGTATGTCCAGAAAGGGTGGGG
CTGATGAGGCTTCCTAATGCAGGCTAGCTGGTGCTACAAA
TTCCTGGAAATCTGTCTGGATGTGAAGCAGACAGGGCCTC
TGCATCAGAATCTCTGTACAGGAAGTGTGGTACAGGTCAG
GCTGCTGATCCAGGTGAGTGGGTGCTCTGAATTTCCGGAG
ATCTGTGTGAGTATGGAGCAGAGAGAGTCCCACTGTACCA
CCATCTATGCCCATGAAGGGTGGGGAAGCTCAGTCTGCTG
TTCCAGGCAAGTAAGTGCTCCAGACACCTGGATTTCTGCC
TGAGTGTGAAGCAGAGAGGCCTTGCTGCACCACAATCTCA
GAGGAACAAGATGGGTCATCCAGCCATGGCACGTGCAGAC
CTGTTCCAAGTCGTCAAGCTGGCTCTGGCTGCAAGTCTTG
CCACCCAGGAGAAATTGCAGGTATAGCAGCTTTCCTCCCA
CCCCAGGCTTATGACGGGAGACAGCACACTTCCAACACCT
ACTGCTGAGATGCTTTCCATAGTTCTGGCTGAAGATTATG
AAGATTGGGGCAAGAGGCACTCCAGGCTCAGGAAACAGAA
TGAGCAGAGGGTTAGAGTAAATGCAGGAATTTGTACAGGT
GACAGTGAGTAGTTCCAGGAAGGTACAGTGTAGAGTGCAT
GAGGAGAAGAGTAAAATGAGTCAGAAAATGTTGGAAAGCT
TTCAGACTTGGTCGGCAAGGGAGAAACTATGGGGGTTTTG
AGTAAGAAAGAGGTGACCAGACTGTCCTTACAAGCATTTT
TCTGGTAGAAATGGGACATAAATGATTAAAGACCTCAGGC
TTAGACAGAGGTCTAAGAAATAAAAGAAAATAGTTCTTCA
TATTGTGCTAATCAAACTGTGACTGTTTAATCAATATTCA
TTGACAATAATGAATAATTAATTTGACCAATAATTTAGTA
ACCTGGAAAGATCATTTCATCCTTTTGCCTTTTTTTCTGG
CATTTGTTGTTTTCCTTAAAGAAAGAAAAGCAAATCTCAC
TGTCTTTGGTGTCACATTCATTGAATAAAAGTAGTCTAGG
TGATTAAAATTTTTAAAAATCAGTTAATTTACTCTTGCTA
TAGATTGATTTTTCTAAGCACCTGTTTCACAATGGAAGTC
TTAAAACTATTGTGACTTTGGAGGTTGACTTTTAATAGGC
AGCTTATACACTTTCTAAAAACTATTACGATTTAGATCAT
GCACACGAAATAAACAAGTGACCAACATAGCTCTTTTGGA
GGGTGTTCTAATGATGAGTGTCCCACCTCACAGTGAAAAT
AACATGTGGGCATCTGGAGCCTCTTGACTCACCTCTCAAA
ACCCCAATACTCAACCCACTTAGTATGTGGGATATGAGTC
AGACTCATGCTAACAGGAAAACAGGCCCCTATTTGGGCAC
TGGAGTGCAGAATGGCACATTGCCTTGACATTCCCTGCCT
ATTTTGTAAGATATATTGTTATCTTAGATTCATGATTTGG
TCTCCCAGGACATTGTTCCCAGGAGGGAATCAGAGTACCA
TGGATGGCCTACAGCTAGCGTGTCCTGTGAGCCAAGGCCT
CGTTTTCATGTAGATTGTTAATAACTCACCTGATCCTCGG
TTTATCCTTCACTTTTCTGTTCCATTCTGGTAATATATTT
TTTATTTTATTTCTTTCAGCAGCTATTTGTAGTTGACATG
GAGGTTGCTTCATACATACTTTCTCCTTCTGAATTAATCG
GTAGATGAAAGTAGCTAGAGAAGCCTGACATTAGAACAAT
GGTGGTAAACCTCAGGAGGAGGATTCAGAATTTGGTCCTG
TTTTTTGGTTTTAATTTGGCAAATAACACTGTGTGCATTT
ACCTTACACAACATGTGCCACTGTTTTTGACAAAGAGCCT
CAACAATTATTTCTGAAATTTCAATATATTTTTCAAGTTG
CTTAGGCGCAGACCACTGGATATGTATCGAAATCTCCAAA
AACATACTCTTGTAATCACCCTGGCCTAAGAGGGTCTATG
TTGGGCCTAAAAGTACTTTGTAGGTGTTTTTTTTTTTTTT
TTTTTTTCTTTTGATAGAATCTTGCTTGGTCACCTAGGCT
GGAGTGCAGTGGCCAGATCTCAGCTCACTGCAACCTCTGC
CTCCGGGTTCAAGTGATTATCTGGCCTCAGCCTCCCGAGT
AGCTGGGATTACAGGTGCATGCCACCATGCCTGGCTAATT
TTTTGTATTTTTAGTAGAGATGGGATTTCATCATGTTGGC
CAGGCTGGCCTCGAACTCCTGACCTCTGGTGATCCACCTG
CCTCGGCCTCCCAAAGTGCCGGGATTACAGGCGTGAGCCA
CTGCGCCTGGCCTGTAGTTTTAAATATTCTTTAGATTTTG
GAGTCACCAGCTTTACTCTGGCATATCATTTTAGAGTTTT
GAAAGAGGACAATTGGTTTTAATTACAGTGTCAATTGACC
TGGTCTGAGGAATCGAGAATCACTTTTCTTCTTACATGCC
CTAAAGACTTCATATGAATTAACCCTGGACCTGAGAACAT
GAATGACCCACCTGACTTTAGCATGAAAGCTTTCTGTGCC
ATCCTTTCTAACATCCCATTTTGCCCCGCACTAGGTTTTT
TTTTTTTTTTCTTTTGATAGAATCTTGCTTGGTCACCTAG
GCTGGAGTGCAGTGGCCAGATCTCAGCTCACTGCAACCTC
TGCCTTCGGGTTCAAGTGATTATCTGGCCTCAGCCTCCCG
AGTAGCTGGGATTACAGGTGCATGCCACCATGCCTGGCTA
ATTTTTTGTATTTTTAGTAGAGATGGGATTTCATCATGTT
GGCCAGGCTGGCCTCGAACTCCTGACCTCTGGTGATCCAC
CTGCCTCGGCCTCCCAAAGTGCCGGGATTACAGGCGTGAG
CCACTGCGCCTGGCCTGTAGTTTTAAATATTCTTTAGATT
TTGGAGTCACCAGCTTTACTCTGGCATATCATTTTAGAGT
TTTGAAAGAGGACAATTGGTTTTAATTACAGTGTCAATTG
ACCTGGTCTGAGGAATCGAGAATCACTTTTCTTCTTACAT
GCCCTAAAGACTTCATATGAATTAACCCTGGACCTGAGAA
CATGAATGACCCACCTGACTTTAGCATGAAAGCTTTCTGT
GCCATCCTTTCTAACATCCCATTTTGCCCCGCACTAGGTT
TTTTTTTTTTTTTCTTTTGATGAGTGTCCCACCTCACAGT
GAAAATAACATGTGGGCATCTGGAGCCTCTTGACTCACCT
CTCAAAACCCCAATACTCAACCCACTTAGTATGTGGGATA
TGAGTCAGACTCATGCTAACAGGGAAAACAGGCCCCTATT
TGGGCACTGGGTACGAATGGCACATTTGCCTTGACATTCC
CTGCCTATTTTGTAAGATATATTGTTATCTTAGATTCATG
ATTTGGTCTCCCAGGACATTGTTCCCAGGAGGGAATCAGA
GTACCATGGATGGCCTACAGCTAGCGTGTCCTGTGAGCCA
AGGCCTCGTTTTTCATGTAGATTGTTAATAACTCACCCTG
ATCCTCGGTTTATCCTTCACTTTTCTGTTCCATTCTGGTA
ATATATTTTTTATTTTATTTCTTTCAGCAGCTATTTGTAG
TTGACATGGAGGTTGCTTCATACATACTTTCTCCTTCTGA
ATTAATCGGTAGATGAAAGTAGCTAGAGAAGCCTGACATT
AGAACAATGGTGGTAAACCTCAGGAGGAGGATTCAGAATT
TGGTCCTGTTTTTTGTTTTTAATTTGGCAAATAACACTGT
GTGCATTTACCTTACACAACATGTGCCACTGTTTTTGACA
AAGAGCCTCAACAATTATTTCTGAAATTTCAATATATTTT
TCAAGTTGCTTAGGCGCAGACCACTGGATATGTATCGAAA
TCTCCAAAAAACATACTCTTGTAATCACCCCTGGCCTAAG
AGGGTCTATGTTGGGCCTAAAAAGTACTTTGTAGGTGTTT
TTTTTTTTTTTTTTTTTTCTTTTGATAGAATCTTGCTTGG
TCACCTAGGCTGGAGTGCAGTGGTGCAATCTCAGCTTACT
GCAGCCTCTGCCTCCTGGGTTCCAGTGATTCTCCTGCTTC
AGCCTCCTGGGTAGCTGGGATTACAGGTGCATGCCACCAT
GCCTGGCTAATTTTTTTATGTTTTTAGTAGAGATGGGGTT
TTACCATGTTGGCCAGGCTGGTCTCAAGCTCCTGACCTCA
GGTGATCCGCCTGCCTCGGCCTCCCAAAGTGCCGGGATTA
CAGGCGTGAGCCACTGCGCCTGGCCTGTAGTTTTAAATAT
TCTTTAGATTTTGGAGTCACCAGCTTTACTCTGGCATATC
ATTTTAGAGTTTTGAAAGAGGACAATTGGTTTTTAATTAC
AGTGTCAATTGACCTGGTCTGAGGAATCGAGGAATCACTT
TTCTTCTTACATGCCCTAAAGACTTCATATGAATTAACCC
TGGACCTGAGAACATGAATGACCCACCTGACTTTAGCATG
AAAGCTTTCTGTGCCATCCTTTCTAACATCCCATTTTGCC
CCGCACTAGGTTTTTTTTTTTTTTTTTTTTTTTTTTGAGA
CGGAGTCTCGCTGTCGCCCAGGCTGGAGTGCAGTGGCCAG
ATCTCAGCTCACTGCAAGCTCCGCCTCCGGGTTCACGCCA
TTCTCCGGCCTCAGCCTCCCGAGTAGCTGGGACTACAGGC
GCTGCCACCTCGCCTGGCTATTTTTTGTATTTCTTAGTAG
AGACGGGGTTTCACCGTGTTAGCCAGGATGGTCTCGATCT
CCTGACCTCGTGATCCGCCCATCTCGGCCTCCCAAAGTGC
TGGGATTACAGGCTTGAGCCACCGCGCCCGGCCTCCCCGC
ACTAGGTTTTATCTTTAACTCTCAGTAACACAGGACTAGG
GCATTTCTTGTTGGCTGGTGCCTCAGTTCCTACTTGGACC
TCTCTAATTTTTTGTCAGTTCCTCACATCCTTCTTCTGTC
TTGCCCCCTCTTCTTGTCTCCGGTTGTTCCTGAACAGCTC
TGAAATTCCAAATTTCCTCAAACAGAGAAAATTTAGCCCT
CTTGCTTTCTCCTTCTTCAGGACTTCTTCCAGTTCATGGC
CTGAAGGAAGACTTACCTTTCACACAAAGCAGATGTTCAG
CTGGGTTATTTTTCTAAAGCAAGAGCAATTTGCACTGCTA
TGAGCCAGGATATTCTCTAGAGTGCCAAACAGCAGAATGC
ATTCTTGTTTTCGACATCCACTTATTCTCTCTGTTCCTAT
TGGTGTCTGTATTCTTGCTACTGGTTTTAGATGGCAAGCT
CTCAGAGCCTGGATTTACGACATTATTTCTCTGAGACTTC
CCAATATCCCCTCCTAAAAAAGTAGCATATCAAGTGCTTA
AATTGCTTTTTTTAAAGCTTAAAATAAGTTGAAAACTAAG
TGGCCCTTGTGAAGGTAGAGCTTGAGTGATTCTATTGGAG
AGCCACTCCCACCCTGGAGGAAAGGTGCCCAGCTCTGAGA
GTTCCAGAGCATCCGTAGAGTTGAATGTGAACGGGAATGT
TTCTGAACAGATGGCTTTCTCAAATACTTGTCAAGAAAGG
AAGAACTAAAGATATTAAGTACAACAAGAACAACTCAGCC
AATAACCCACCTATAAGATTCCAAATATTTGGATGGAAAT
ATTACAATTCTGAAAACTACCCACCACCTTGAGTGCCGAT
TACCAAGATCTTTTCACAAATCACTCACTTAAAAAATATT
TTTAATTTTTGTGGGTACCTAAGTGGCTATATATATACTT
ATGGGGCATATGAGATATTTTGATACAAACATGTAATGCA
TATTAATCACATCATGGAACATGGGGTATCCATCCCCTCA
GGCATTTATCCTTTGTGTTATAAACAATCCAATTCTACCC
TTTTAGTTATTTTAAAGTACACAATTAAGTTATTATTGAC
TGTAGTTACCCTGTTGTGCTATCAAATACTAGGTCAATTT
GATCCTATTTTCCTGTACCCATTAACCATCCCCCTCTTCC
CGCAAGCCCCCCACTACCCTTCCCAGACTCTGATAACCAT
CCTTCTACTCTCTATATCCATGAGTTCAATTGTTTTGATT
TTTATATCCTACAAATAAGTGAGAACATGGAATGTTTGTT
TTTCTGTGCCTAGCTTATTTCACTTAACATGATATCCAAT
TCTGTCTATGTGGTTGCAAATGACAGGATCTCATTCTTTT
TTATGGCTGAATTAGTACTCCATTGTGTATATGTATCACA
TTTTCTTTATCCATTTGAATGTTGATGGACACTCAAGTTA
CTTCTAAATCTTGGATATTGTAAACAGCACTGCAGCAAAC
ACAGAGGTGCAGATAATCTTCTCGATATACTGATTTCCTT
TCTTTTGGATATATGCCCAGCAGTGGTATATATGGTATAC
CCGGATCATATGGTAGCTCTATTTTTAGTTTTAGTTTTGT
CTTGTTTTCTTTTTTTTTTTTTATAATCTTTTTTTTTTAT
TTATTTATTTATTTATTTATTTATTTATTTATTATTATTA
TACTGTAAGTTGTAGGGTACATGTGCATAACGTGCAGGTT
TGTTACATATGTATACTTGTGCCTTGTTGGTGTTTTCTTT
TTGAGACGGAGTTTCGCTGTTGTTGCTCAGGCTGGAGTGA
AGTGGCATGACCTCAGCTCACTGCAACCTCTGCCTCCCGG
GTTCAAGTGATTATCTGGCCTCAGCCTCCCGAGTAGCTGG
GATTACAGCCACCTGCCACCATGCCTGGCTAATTTTTTTG
TATTTTTAGTAGAGATGGGATTTCATCATGTTGGCCAGGC
TGGCCTCGAACTCCTGACCTCTGGTGATCCACCTGCCTCG
GCCTCCCAAAGTGCTGAGATTACAGGTATGAGCTACTGTG
CCCAGCCAGTTTTAGTTTTTTGAGGACCCTCCAAACTGTT
CTCCATGGTAGTTGTACTAATTTACATTCCTACCAGCAGG
GTACAAGGGTTCCTTTTTCTCCACATCCTTGCCAACATTT
GTTATTGCCAGTCTTTTGGATATAAGCCATTTTAACTGGA
ACACAAATAACTCACTTTGTCTGGATTTTTGGGCATCTGG
TTTGCTATGTGAGAGTAGGAAAGAGTGGATTTTGCTCTGA
GGATGAACGGTTTTAGAGAGGTGACTTCCCACATCTCAGC
AAAGAGAATCAAACAGTGTTACTGGGCACATCATGATTAC
AGTAATCTGAGATGATTATCTTCCAGAGAGATAAAGAAAC
AAAATTCTGAATTTGTCAGGAAAAATTATGTAAATGCATT
AAAAAAACCATGTAACAATTTAAATCCTAACCCCACCAGG
AGTTGAAAGAAGAACCAAAATTTGTGTACTAATTTGAATA
AAATATTTGATAGATTGCTTTAAAAATTGTGACTGTATAA
TATTGAAGCACAGTAGAAATGTAAGAAAGGAAATTGCTAC
TTATATTTATGTTCAGAAAAGGAGAAATTTTTTTTTCCCC
CTCATGCATAGACTATTAGACAGCTCTAAGCACAGATGTG
GGAGAGGCAGAATTGTTGAGGGTGTATTTGGACATTGGAA
GGGAAGTTGGATTGCAGAAGGTGACTTAGAACTGGAGAGG
GGAGGCCTGGGTTCTGCTGTAAAACTCTGCCACAACTTTG
CTGTGTGACAAGGGGCAACATGTTTTGCTTCTCTGGGCCT
CAGTTTTCTCTAGTGAAATATTTTTGGTAAAGCCTCTAAT
TTATTTTTACATTTTAAGTGTTAGAATATTGTGATTTTAT
TTATTTATTCATTTTAGAGACAGGGTCTTGCTCTGTTAGA
CTGGAATACACAGCATGATCAGTTCACTGTCTACTTGAGA
CTCCTGGGTAGTATAATAGCCTCTGTATAGTTAATACTGC
AGGCACATGCCACCAGTAATTATCTTTATTTTTTATTTTT
CTATTATCATTTTAGGCTGGTCTTGAACTCCTGGACTCAA
GCAATCCTGCCTCAGCCTTCTATATGCTGAGATTATATGT
GAGCCACTGTGCCTAGACAGGATATTGATTCTAAATATGA
CATTTACTCATTTGAAATCCCAAACTTCTGCATTCTCTTT
TTCTAATTTTATTCTGATTTTGTTTGTTTGTTTTTTTATA
ATCTTTTTTTTTTTATTTATTTATTTATTTATTTATTTAT
TTATTTATTATTATTATACTGTAAGTTGTAGGGTACATGT
GCATAACGTGCAGGTTTGTTACATATGTATACTTGTGCCT
TGTTGGTGTTTTTCTTTTTTGAGACGGAGTTTCGCTGTTG
TTGCTCAGGCTGGAGTGAAGTGGCATGACCTCAGCTCACT
GCAACCTCTGCCTTCCGGGTTCAAGTGATTATCTGGCCTC
AGCCTCCCGAGTAGCTGGGATTACAGCCACCTGCCACCAT
GCCTGGCTAATTTTTTTTTTGTATTTTTAGTAGAGATGGG
ATTTCATCATGTTGGCCAGGCTGGCCTCGAACTCCTGACC
TCTGGTGATCCACCTGCCTCGGCCTCCCAAAGTGCTGAGA
TTACAGGTATGAGCTACTGTGCCCAGCCAGTTTTAGTTTT
TTGAGGACCCTCCAAACTGTTCTCCATGGTAGTTGTACTA
ATTTACATTCCTACCAGCAGGGTACAAGGGTTCCTTTTTC
TCCACATCCTTGCCAACATTTGTTATTGCCAGTCTTTTGG
ATATAAGCCATTTTAACTGGAACACAAATAACTCACTTTG
TCTGGATTTTTGGGCATCTGGTTTGCTATGTGAGAGTAGG
AAAGAGTGGATTTTGCTCTGAGGATGAACAGTTTTAGAGA
GGTGACTTCCCACATCTCAGCAAAGAGAATCAAACAGTGT
TACTGGGCACATCATGATTACAGTAATCTGAGATGATTAT
CTTCCAGAGAGATAAAGAAACAAAATTCTGAATTCGTCAG
AAAAAATTATGTAAATGCATTAAAAAAACCATGTAACAAT
TTAAATCCTAACCCCACCAGGAGTTGAAAGAAGAACCAAA
ATTTGTATACTAATTTGAATAAAATGTTTGATAGATTGCT
TTAAAAATTGTGACTGTATAATATTGAAGCAGAGTAGAAA
TGTAAGAAAAGAAATTGCTACTTATATTTATGTTCAGAAA
AGGAGAATTTTTTTTTTCCCCTCATGCATAGACTATCAGA
CAGCTCTAAGCATAGATGTGGGAGCAGCCAGAATTGTTGA
GGGTGTATTTGGACATTGGAAGGGAAGTTGGATTGCAGAA
GGTGACTTAGAACTGGAGAGGGGAGGCCTGGGTTCTGCTG
TAAAACTCTGCCACAACTTTGCTGTGTGACAAGGGGCAAC
ATGTTTTGCTTCTCTGGGCCTCAGTTTTCTCTAATGGAAA
ACGAACACTTTGTGTTAGAAAGCCTCTAATTTATTTTTTA
CATTTTAAGTGTTAGAATATTGTGATTTTATTTATTTATT
CATTTTAGAGACAGGGTCTTGCTCTGTTGCCCAGGCTGGA
ATACACTGGCATGATCATAGTTCACTGTCTAGCTTGAGAC
TCCTGGGTTTAAGCTATCCTGCCACCTCAGCCTCCTGTAT
AGTTGGTACTACAGGCACATGCCACCACGCCCAGCTAATT
ATCTTTATTTTTATTTTTAGAGACTGGGTCTCACTATGTT
GCCCAGGCTGGTCTTGAACTCCTGGACTCAAGCAATCCTC
CTGCCTCAGCCTTCTAATATGCTGAGATTATATGTGAGCC
ACTGTGCCTAGACAGGATATTGTGATTCTAAATATGACAC
CCATAAGACTCATTTTGAAAATCCCAAACTTCTGCATTCT
ACTGGCTTCAGTGCTAATTTCTTTCTGATTTTTGTTTGTT
TGTTTAAACCAGGGTTTCTCCAACTTTAGTGTGCAACAGA
ATCACGTGGAGGGCTTTAAAAATGCAGATTAATGGGCTCT
ATCTGCACAATTTCAGATTCAGTATATCTGGGTTATGGCC
CAAGATTCTGCATTTCTTTTTTTTATTATTATATTTTAAG
TTCTAGGGTACATGTGCATAACGTGCAGGTTTGTTACATA
TGTATACTTGTGCCATGTTGGTGTGCTGCACCTATCAAAT
CATCAGCACCCATCAACTCGTCATTTACATCAGGTATAAC
TCCCAATGCAATCCCTCCCCTCCCCCTCCCATGATAGGCC
CGGTGTGTGATGTTCCCCTTCCTGAGTCCAAGTGATCTCA
TTGTTCAGTTCCACCTATGAGTGAGAACATGCGGTGTTTG
GTTTTCTGTTCTTGTGATAGTTTGCTGAGAATGATGGTTT
CCAGCTGCATCCATGTCCCTACAAAGGACACAAACTCATC
CTTTTTATGGCTGCATAGTATTCCATGGTGTATATGTGCC
ACATTTTCTTAATCCAGTCTGTCACTGATGGACATTTGGG
TTGATTCAAGTCTTTGCTATTGTGAATAGTGCTGCAATAA
ACATACGTGTGCATGTGTCTTTATAGCAGCATGATTTATA
ATCCTTTGGGTATATACCCAGTAATGGGATGGCTGGGTCA
TATGGTACTTCTAGTTCTAGATCCTTGAGGAATCGCCATA
CTGTTTTCCATAATGGTTGAACTAGTTTACAATCCCACCA
ACAGTGTAAAAGTGTTCCTATTTCTCCACATCCTCTCCAG
CACCTGTTGTTTCCTGACTTTTTAATGATTGCCATTCTAA
CTGGTGTGAGATGGTATCTCATTGTGGTTTTGATTTGCAT
TTCTCTGATGGCCAGTGATGATGAGCATTTTTCATGTGTC
TGTTGGCTGTATGAATGTCTTCTTTTGAGAAATGTCTGTT
CATATCCTTTGCCCACTTTTTGATGGGGTTGTTTGTTTTT
CTTGTAAATTTGTTTGAGTTCTTTGTAGGTTCTGGATATT
AGCCCTTTGTCAGATGAGTAGATTGCAAAAATTTTCTCCC
ATTCTGTAGGTTGCCTGTTCACTCTGATGGTAGTTTCTTT
TGCTGTGCAGAAGCTCTTTAGTTTAATTAGATCCCATTTG
TCAATTTTGGCTTTTTGCTGTTGCTTTTGGTGTTTTAGAC
ATGAAGTCTTTGCCCATGCCTATGTCCTGAATGGTATTAC
CTAGGTTTTCTTCTAGGGTTTTTATGGTATTAGGTCTAAC
ATTTAAGTCTCTAATCCATCTTGAATTAATTTTCGTATAA
GGAGTAAGGAAAGGATCCAGTTTCAGCTTTCTACTTATGG
CTAGCCAATTTTCCAGCACCATTTATTAAATAGGAATCCT
TTCCCCATTTCTTGTTTTCTCAGGTTTGTCAAAGATCAGA
TGGCTGTAGATGTGTGGTATTATTTCTGAGGACTCTGTTC
TGTTCCATTGGTCTATATCTCTGTTTTGGTACCAGTACCA
TGCTGTTTTGGTTACTGTAGCCTTGTAGTATAGTTTGAAG
TCAGGTAGCGTGATGCCTCCAGCTTTGTTCTTTTGACTTA
GGATTGTCTTGGAGATGCGGCTCTTTTTGGTTCCATATGA
ACTTTAAAGCAGTTTTTCCAATTCTGTGAAGAAACTCATT
GGTAGCTTGATGGGGATGGCATTGAATCTATAAATTACCT
TGGGCAGTATGGCCATTTTCACGATATTGATTCTTCCTAT
CCATGAGCATGGTATGTTCTTCCATTTGTTTGTGTCCTCT
TTTATTTCACTGAGCAGTGGTTTGTAGTTCTCCTTGAAGA
GGTCCTTTACATCCCTTGTAAGTTGGATTCCTAGGTATTT
TATTCTCTTTGAAGCAATTGTGAATGGAAGTTCATTCATG
ATTTGGCTCTCTGTTTGTCTGTTACTGGTGTATAAGAATG
CTTGTGATTTTTGCACATTAATTTTGTATCCTGAGACTTT
GCTGAAGTTGCTTATCAGCTTAAGGAGATTTTGGGCTGAG
ACAATGGGGTTTTCTAAATATACAATCATGTCATCTGCAA
ACAGGGACAATTTGACTTCTTCTTTTCCTAACTGAATACC
CTTGATTTCTTTCTCTTGCCTGATTGCCCTAGCCAGAACT
TCCAACACTATGTTGAATAGGAGTGGTGAGAGAGGGCATC
CCTGTCTTGTGCCAGTTTTCAAAGGAATTTTTCCAGTTTT
GCCCATTCAGTATGATATTGGCTGTGGGTTTGTCATAAAT
AGCTCTTATTATTTTGAGATACGTTCCATCAATACTGAAT
TTATTGAGAGTTTTTAGCATGAAGGGCTGTTGAATTTTGT
CAAAAGCCTTTTCTGCATCTATTGAGATAATCATGTGGTT
CTTGTCTTTGGTTCTGTTTATATGCTGGATTATGTTTATT
GATTTGCGAATGTTGAACCAGCCTTGCATCCCAGGGATGA
AGCCCACTTGATCATGGTGGATAAGCTTTTGATGTGCTGC
TGAATCCGGTTTGCCAGTATTTTATTGAGGATTTTTGCAT
CGATGTTCATCAGGGATATTGGTCTAAAATTCTCTTTTTG
TTGTGTCTCTGCCAGGCTTTGGTATCAGGATGATGTTGGC
CTCATAAAATGAGTTAGGGAGGATTCCCTCTTTTTCTATT
GATTGGAATAGTTTCAGAAGGAATGGTACCAACTCCTCCT
TGTACCTCTGGTAGAATTCAGCTGTGAATCCATCTGGTCC
TGGACTTTTTTGGTTGGTAGGCTATTAATTATTGCCTCAA
TTTCAGAGCCTGCTATTGGTCTATTCAGGGATTCAACTTC
TTCCTGGTTTAGTCTTGAAGAGTGTAAGTGTCCAGGAAAT
TATCCATTTCTTCTAGATTTTCTAGTTTATTTGCGTAGAG
GTGTTTATAGTATTCTCTGATGGTAGTTTGTATTTCTGTG
GGGTCGGTGGTGATATCCCTTTATCATTTTATTGCATCTA
TTTGATTCTTCTCTCTTTTCTTCTTTATTAGTCTTGCTAG
TGGTCTGTCAATTTTGTTGATCTTTTCAAAAACCAACTCC
TGGATTCATTGATTTTTGGAGGGTTTTTGTGTCTCTATCT
CCTTCAGTTCTGCTCTGATCTTAGTTATTTCTTGCCTTCT
GCTAGCTGAATACCCTTGATTTCTTTCTCTTGCCTGATTG
CCCTAGCCAGAACTTCCAACACTATGTTGAATAGGAGTGG
TGAGAGGGCATCCCTGTCTTGTGCCAGTTTTCAAAGGAAT
TTTTCCAGTTTTTGCCCATTCAGTATGATATTGGCTGTGG
GTTTGTCATAAATAGCTCTTATTATTTTGAGATACGTTCC
ATCAATACCGAATTTATTGAGAGTTTTTAGCATGAAGGGC
TGTTGAATTTTGTCAAAAGCCTTTTCTGCATCTATTGAGA
TAATCATGTGGTTCTTGTCTTTGGTTCTGTTTATATGCTG
GATTATGTTTATTGATTTGCGAATGTTGAACCAGCCTTGC
ATCCCAGGGATGAAGCCCACTTGATCATGGTGGATAAGCT
TTTTGATGTGCTGCTGAATCCGGTTTGCCAGTATTTTATT
GAGGATTTTTGCATCGATGTTCATCAGGGATATTGGTCTA
AAATTCTCTTTTTTTTGTTGTGTCTCTGCCAGGCTTTGGT
ATCAGGATGATGTTGGCCTCATAAAATGAGTTAGGGAGGA
TTCCCTCTTTTTCTATTGATTGGAATAGTTTCAGAAGGAA
TGGTACCAACTCCTCCTTGTACCTCTGGTAGAATTCAGCT
GTGAATCCATCTGGTCCTGGACTTTTTTGGTTGGTAGGCT
ATTAATTATTGCCTCAATTTCAGAGCCTGCTATTGGTCTA
TTCAGGGATTCAACTTCTTCCTGGTTTAGTCTTGGAAGAG
TGTAAGTGTCCAGGAAATTATCCATTTCTTCTAGATTTTC
TAGTTTATTTGCGTAGAGGTGTTTATAGTATTCTCTGATG
GTAGTTTGTATTTCTGTGGGGTCGGTGGTGATATCCCCTT
TATCATTTTTTATTGCATCTATTTGATTCTTCTCTCTTTT
CTTCTTTATTAGTCTTGCTAGTGGTCTGTCAATTTTGTTG
ATCTTTTCAAAAACCAACTCCTGGATTCATTGATTTTTTG
GAGGGTTTTTTGTGTCTCTATCTCCTTCAGTTCTGCTCTG
ATCTTAGTTATTTCTTGCCTTCTGCTAGCTTTTGAATGTG
TTTGCTCTTGCTTCTCTAGTTCTTTTAATTGTGATGTTAG
AGTGTCAATTTTAGATCTTTCCAGCTTTCTCTTGTGGGCA
TTTAGTGCTATAAATTTCCCTCTACACACTGCTTTAAATG
TGTCCCAGAGATTCTGGTATGTTGTATCTTTGTTCTCATT
GGTTTCAAAGAACATCTTTATTTCTGCCTTCATTTCGTTA
TGTACCCAGTAGTCATTCAGGAGCAGGTTGTTCAGTTTCC
ATGTAGTTGAGCGGTTTTGATTGAGTTTCTTAGTCCTGAG
TTCTAGTTTGATTGCACTGTGGTCTGAGAGACAGTTTGTT
ATAATTTCTGTTCTTGTACATTTGCTGAGGGTGCTTTACT
TCCAATTATGTGGTCAATTTTGGAATAAGTGATGTGGTGC
TGAGAAGAATGTATATTCTGTTGATTTGGGGTGGAGAGTT
CTATAGATGTCTATTAGGTCTGCTTGCTGCAGAGATGAGT
TCAATTCCTGGATATCCTTGTTAACTTTCTGTCTCGTTGA
TCTGTCTAATGTTGACAGTGGGTGTTGAAGTCTCCCATTA
TTATTGTATGGGAGTCTAAGTCTCTTTGTAAGTCTCTAAG
GACTTGCTTTATGAATCTGGGTGCTCCTGTATTGGGTGCA
TATATATTTAGGATAGTTAGCTCTTCCTGTTGAATTGATC
CCTTTACCATTATGTAATGGCCTTCTTTGTCTCTTTTGAT
CTTTGATGGTTTAAAGTCTGTTTTATCAGAGACTAGTATT
GCAACCCCTGCTTTTTTGTTCTCCATTTGCTTGGTAAATC
TTCCTCCATCCCTTTATTTTGAGCCTATGTATGTCTCTGC
ATGTGAGATGGGTCTCCTGAATACAGCAGACTGATGGGTC
TTGACTCTTTATCCAGTTTGCCAGTCTGTGTCTTTTAATT
GGAGCATTTAGTCCATTTACATTTAAGGTTAATATTGTTA
TGTGTGAACTTGATCCTGCCATTATGATATTAACTGGTTA
TTTTGCTCGTTAGTTGATGCAGTTTCTTCCTAGCCTCGAT
GGTCTTTACATTTTGGCATGTTTTGCAATGGCTGGTACCG
GTTGTTCCTTTCCATGTTTAGTGCTTCCTTCAGGGTCTCT
TGTAAGGCAGGCCTAGTGGTGACAAAATCTCTAAGCATTT
GCTTATCTGTAAAGGATTTTATTTCTCCTTCACTTATGAA
ACTTAGTTTGGCTGGATATGAAATTCTGGGTTTAAAATTC
TTTTCTTTAAGAATGTTGAATATTGGCCCCACTCTCTTCT
GGCTTGAGAGTTTCTGCCGAGAGATCTGCTGTTAGTCTGA
TGGGCTTCCTTTGTGGGTAACCCGACCTTTCTCTCTGGCT
GCCCTTAAGATTTTTTCCTTCATTTCAACTTTGGTGAATC
TGGCAATTATGTGTCTTGGAGTTGCTCTTCTCGAGGAGTA
TCTTTGTATGCCTCTAAGGACTTGCTTTATGAATCTGGGT
GCTCCTGTATTGGGTGCATATATATTTAGGATAGTTAGCT
CTTCCTGTTGAATTGATCCCTTTACCATTATGTAATGGCC
TTCTTTGTCTCTTTTGATCTTTGATGGTTTAAAGTCTGTT
TTATCAGAGACTAGTATTGCAACCCCTGCTTTTTTTGTTC
TCCATTTGCTTGGTAAATCTTCCTCCATCCCTTTATTTTG
AGCCTATGTATGTCTCTGCATGTGAGATGGGTCTCCTGAA
TACAGCAGACTGATGGGTCTTGACTCTTTATCCAGTTTGC
CAGTCTGTGTCTTTTAATTGGAGCATTTAGTCCATTTACA
TTTAAGGTTAATATTGTTATGTGTGAACTTGATCCTGCCA
TTATGATATTAACTGGTTATTTTGCTCGTTAGTTGATGCA
GTTTCTTCCTAGCCTCGATGGTCTTTACATTTTGGCATGT
TTTGCAATGGCTGGTACCGGTTGTTCCTTTCCATGTTTAG
TGCTTCCTTCAGGGTCTCTTGTAAGGCAGGCCTAGTGGTG
ACAAAATCTCTAAGCATTTGCTTATCTGTAAAGGATTTTA
TTTCTCCTTCACTTATGAAACTTAGTTTGGCTGGATATGA
AATTCTGGGTTTAAAATTCTTTTCTTTAAGAATGTTGAAT
ATTGGCCCCACTCTCTTCTGGCTTGTAGAGTTTCTGCCGA
GAGATCTGCTGTTAGTCTGATGGGCTTCCCTTTGTGGGTA
ACCCGACCTTTCTCTCTGGCTGCCCTTAAGATTTTTCCTT
CATTTCAACTTTGGTGAATCTGGCAATTATGTGTCTTGGG
TTGCTCTTCTCGAGGAGTATCTTTGTGGCGTTCTCTGTAT
TTCCTGGATTTGAATGTTGGCCTGCCCTACTAGGTTGGGG
AAGTTCTCCTGGATGATATCCTGAAGAGTGTTTTCCAACT
TGGTTCCATTTTCCCCTCACTTTCAGGCACCCCAATCAGG
CGTAGATTTGGTCTTTTACATAATCCCATACTTCTTGCAG
GCTTTGTTCATTTCTTTTCTTCTTTTTCTTTTGGTTTCTC
TTCTCGCTTCATTTCATTCATTTGATCCTCAATCGCTGAT
ACTCTTTCTTCCAGTTGATCGAGTCGGTTACTGAAGCTTG
TGCATTTGTCACGTATTTCTCGTGTCATGGTTTTCATCTC
TTTCATTTCGTTTATGACCTTCTCTGCATTGATTATTCTA
GTTATCCATTCTTCCATTTTTTCAAGATTTTTAGTTTCTT
TGCGCTGGGTACGTAATTCCTCCTTTAGCTCTGAGAAGTT
TGATGGACTGAAGCCTTCTTCTCTCATCTCGTCAAAGTCA
TTCTCCGTCCAGCTTTGATCCGTTGCTGGCGATGAGCTGC
GTTCCTTTGGAGGGAGATGCGCTCTTATTTTTGAATTTCC
AGCTTTTCTGCCCTGCTTTTTCCCCATCTTTGTGGTTTTA
TCTGCCTCTGGTCTTTGATGATGGTGATGTACTGATGGGG
TTTTGGTGTGGTGTCCTTCCTGTTTGATAGTTTTCCTTCT
AACAGTCAGGACCCTCAGCTGTAGGTCTGTTGGAGATTGC
TTGAGGTCCACTCCAGACCCTGTTTTATCAGAGACTAGTA
TTGCAACCCCTGCTTTTTTTGTTCTCCATTTGCTTGGTAA
ATCTTCCTCCATCCCTTTATTTTGAGCCTATGTATGTCTC
TGCATGTGAGATGGGTCTCCTGAATACAGCAGACTGATGG
GTCTTGACTCTTTATCCAGTTTGCCAGTCTGTGTCTTTTA
ATTGGAGCATTTAGTCCATTTACATTTAAGGTTAAGATTG
TTATGTGTGAACTTGATCCTGCCATTATGATATTAACTGG
TTATTTTGCTCGTTAGTTGATGCAGTTTCTTCCTAGCCTC
GATGGTCTTTACATTTTGGCATGTTTTGCAATGGCTGGTA
CCGGTTGTTCCTTTCCATGTTTAGTGCTTCCTTCAGGGTC
TCTTGTAAGGCAGGCCTAGTGGTGACAAAATCTCTAAGCA
TTTGCTTATCTGTAAAGGATTTTATTTCTCCTTCACTTAT
GAAACTTAGTTTGGCTGGATATGAAATTCTGGGTTTAAAA
TTCTTTTCTTTAAGAATGTTGAATATTGGCCCCACTCTCT
TCTGGCTTGTAGAGTTTCTGCCGAGAGATCTGCTGTTAGT
CTGATGGGCTTCCCTTTGTGGGTAACCCGACCTTTCTCTC
TGGCTGCCCTTAAGATTTTTCCTTCATTTCAACTTTGGTG
AATCTGGCAATTATGTGTCTTGGGTTGCTCTTCTCGAGGA
GTATCTTTGTGGCGTTCTCTGTATTTCCTGGATTTGAATG
TTGGCCTGCCCTACTAGGTTGGGGAAGTTCTCCTGGATGA
TATCCTGAAGAGTGTTTTCCAACTTGGTTCCATTTTCCCC
TCACTTTCAGGCACCCCAATCAGATGTAGATTTGGTCTTT
TACATAATCCCATACTTCTTGCAGGCTTTGTTCATTTCTT
TTCTTCTTTTTCTTTTGGTTTCTCTTCTCACTTCATTTCA
TTCATTTGATCCTCAATCGCTGATACTCTTTCTTCCAGTT
GATCGAGTCGGTTACTGAAGCTTGTGCATTTGTCACGTAT
TTCTCGTGTCATGGTTTTCATCTCTTTCATTTCGTTTATG
ACCTTCTCTGCATTAATTATTCTAGTTATCAATTCTTCCA
CTTTTTCAAGATTTTTAGTTTCTTTGCGCTGGGTGCGTAA
TTCCTCCTTTAGCTCTGAGAAGTTTGATGGACTGAAGCCT
TCTTCTCTCATCTCGTCAAAGTCATTCTCCATCCAGCTTT
GATCCGTTGCTGGCGATGAGCTGCGTTCCTTTGGAGGAGA
TGCGCTCTTATTTTTGAATTTCCAGCTTTTCTGCCCTGCT
TTTCCCCATCTTTGTGGTTTTATCTGCCTCTGGTCTTTGA
TGATGATGGTGATGTACTGATGGGGTTTTGGTGTAGGTGT
CCTTCCTGTTTGATAGTTTTCCTTCTAACAGTCAGGACCC
TCAGCTGTAGGTCTGTTGGAGATTGCTTGAGGTCCACTCC
AGACCCTGTTTGCCTGGGTATCAGCAGCAGAGGCTGCAGA
AGATAGAATATTGCTGAACAGCGAGTGTACCTGTCTGATT
CTTGCTTTGGAAGCTTCCTCTCAGGGGTGTACTCCACCCT
GTGAGGTGTGGGGTGTCAGACTGCCCCTAGTGGGGGAATG
TCTCCCAGTTAGGCTACTCAGGGGTCAGGGACCCACTTGA
GCAGGCAGTCTGTCCTTCTCAGATCTCAACCTCCGTGTTG
GGAGATCCACTGCTCTCTTCAAAGCTGTCAGACAGGGTCA
TTTGCGTCTGCAGAGGTTTTTGCTGCTTTTTTTTTTGTTT
AGCTCTGCCCTGTCCCCAGAGGTGGAGTCTACAGAGACAG
GCAGGCCTCCTTGAGCTGCTGTAGGCTCCACCCAGTTCGA
GCTTCCCAGAGGCTTTGTTTAACTACTTAAGCCTCAGCAA
TGGCGGGTGCCCCTCCCAGCCTCGCTGTCACGTTGCAGTT
AGATCGCAGACTACTGTGCTAGCAATGAGGGAGGCTCCGT
GGGCGTGGGACCCTCCCAGCCAGGTGTGGGATATAATCTC
CTGGTATGCTGTTTGCTAAGACCCTTGGTAAAGTGCAGTA
TTGGGGTGGGAGTTACCCGATTTTTCAGGTGTTGTGTGTC
TCAGTTCCCCTGGCTAGGAAAAGGGATTCCCTTCCCCCTT
GCGCTTCCCAGGTGAGGCGATGCCTCGCCCTGCTTCAGCT
CTTGCTGGTCGGGCTGCAGCAGCTGACCAGCACCGATTGT
CCAGCACTCCCTAGTGAGATGAACCCGGTACCTCAGTTGA
AAATGCAGAAATCACCCGTCCTGTGTGTCGCTTGTGCTGG
GAGCTGGAGACTGGAGCTGTTCCTATTCGGCCATCTTGCT
CCACCTGATTCTGCATTTTTAACAAGCTCCCAGGTGATGG
TGATGTTGCTTGTGCCAGGACCATACTTTGAGAACCACCA
TACTAAACCATGAGATCCCAGACCTTTACCTGCAGAGAAC
ACATAAAAATAAAAAATAACTGCTCACTCTAACTGCTCCC
TGGTGGGGAATCTAAACCCAGGCTTAACTCTCTAGCTTGC
TGTTTCCTGTATGGATCCTCAGGAAAGATAAAGATGAAGG
AACGGCAGAGAGATAAAGTTTAGGCCCTTTCTACACTGGC
TGCCTGGACCCTGGTGTCCAAGTGGGCAGAGAGAAGAGGA
AGATTAATGGTCGGCTGCATAGATTTGGAAGCAGGATGCT
AAGGAGCAAACTGGGTAAACTGCTTGTCTTCTCTAAGCTT
CAGTTTCTCAATCTACAAACTGGGTCTCATGATGTCCATA
TCAGAGGGCTGCTGACAAGCTTATATGAGGAAATGTACCT
AAATGCTTAGAAGCGTAGACAGTCACCTAGTGAGGTACTC
AATGGAGAATAGAAGTTATTATTATTAATTTGTGGAGCAT
TTTCAAAGATTGTCCTTGTAAGGAGACAGGGGCACTGCAT
GTTAGGACAGTGTGTCTTAGACTATTCATGAACTCTGATA
ATATTAAGTTTTCTAGGAAGGTTCTGATTACAGTGGAAAC
TGACCCCTATGCTAATAGCACATGTTATCTACACCACCAG
AAACAGCAAGAGTATTCCAGATACAGTTTACTAGTTTCAA
TTTTGGTAGCCCCTGTCCTCCAATTATGTTCATATAGAGT
CTGATTATGTTCATCTATCCTGACTCTAATTCCCAAGTGG
AGCTTTGAAAATGGAGAAACACTGTTCATTTGATGGTGGA
TTTAAGATGAGTCATCCCCATTTTTGCTGGTTTTCACTTG
TGAACAAGCAGTGGTTAGGGCATAATTTGATCCTCTTATG
TTTCAGCATGTTCACATTATTCATTTTACATAACAACTAA
GCACTCCTTATGGATAATCACAAAATCCAGCCTTCTGTGC
CTATATATGTCTCACACGGTGATGTTGAGAGCAATAATTT
ATAATGTTTATTAGGAACTCACTGTGTGTCCAACCCTGAG
TAGATGCTTTAGGGGAACAGAGAATAAATGTTTAGGATAA
ACTCTGTCTTCTTTCCTAAGGTTTTTGTCATGGTATGAGC
TGGGCAGATAAGGTGAGAGTCTAAACTAGTTATCAAGCAT
TTGTTGATGAAAAACATCAAATTGTCTAAAATATTTAAAG
AGATTTATTCTGAGCCAATATAAGTAACCATGCCCTGGAA
TGTGGTCTCAAGAGGTCCTGGAAAGTGTGCCCAATGTGAT
CAGATTACAACTTGGTTTTATACATTTTAGGAAGATGGAA
ATTACAGGCAAAGACATATTAATAAATCAATACATGTAAG
ATATACATTTGTTCAGCCCACAAAGGTGGGACATCTTCAA
GTGAGAGCTTACAGATCATAGATAGATTCAAAGATTTTCT
GATTGGCAATTGATTGAAATAGTTAAGCTTTGCCTAAAGA
GTTGAAGACAGTAGAAAGAAATGCTTGAGCTAAGATAAGG
GGGATTGTGGAAGCTGAGGTTCTTGTTACATAGATGAAGC
TTCTAAGTAGCAGGTTTCAGACAGATAGATAATAAGTGTC
TCTTTTGGTATCTTAAAAGGTGTCAGACTGTTAGTTTTAT
CTCTCCTGGATCCAGAAAGACCTAGAAATGGGAAGAGATT
CTCTACAGATGCAAATTTTCCCCACAAGAGGTGGCTTTGC
AGGTCCATTTCTAAATGTCAAAGAAATGTATTTTGGGGTA
AATAATTTTGATTTCCTTCAGAGCCTACTATCTATCATGT
GATGCTATACCAGAATCATATTGAAATTTTGTATCTTATT
ATCACAAAAAGTCTTTATCAGTCTTAGGATCTCTATTTTA
ATATTAGTTCTGGTCAATTTTGCCTAAGCTCCAAAAGGCA
GGAGAGCATATCAAGGTGTGTCTGACTTCACTTCTTGTCA
TGGTGGGAATTCAATTTTTCAGGTTTCCCATGGCCCAGAA
GGAGTCTGTTCAGTCAGTTGGGGGCTTAGGATTTTATTTT
AGGTTTACACATTGAATTACTATATTATGTTTTTCAAACC
TCAGCCTGGAATGCTCTTTTCCTTCCTGTTGATTATCCAA
ATTCTACATGCATTTTAAGTCCTGCCTCAACTTCCATCTC
CTATGAAAAGGCTTTCCCAAAATTGCTCTATAATGGGAAA
CAGGAAACTCAGGAGCTGGCCTCAAATGGTCTTTCATAGG
GCCACCTTGTTTTGATCTTGCCCAATGTGGGCAAATTCAT
GTGGGGTCTTGGAAAACTTCCTCGGTCCAGTGGTCCAAGC
ATTTCCATCACATTTTATTGATTTTGAATTCAGCCATGAA
GCAAAAAGGCAGATACTAAGTCTCCAAGGTGGAGGGTGCA
GATGACTGGAGGATTAACATGCCATGGCCTAAGTCTGCCT
TGAGATGTGGATTGCAGGCTCCAGGGTTCAGTCTTCCAGG
GGAGCCAGGAGCAGAGCCAGCTAGGGTGGAGCCTCTCAAC
CTTCTTCTCTCCAAATGCATGTGGTGAGGGTATCCATAAA
GGGCAGCACCTTGGTTTTCTAACCATTTGAAATACATAAC
TTTGGTTATTATATAATAAAGCTATAAAAATAGATATGAA
AATATATGTGTGTGGTTATATGCATATGTTAGACAAATGG
GACATCAAAGAAAACTTCTGTTGCCATTGGGGATATCTTT
CTGTGTAAATATAAGGTTCCATAAGAATATGTAACAATAA
TATTATTAGTGTTGGAAACTAAAGTCATGAAGGCTCAAAT
AAAACAACCCTTTCCTACTTATCTGGGTCACAATAAAATA
AATTCAATAAAATTTTTCACTCACCACTTTTCTCTTATAT
GTATAATATTATATAAAATAAATGAGAACAATGCAGAATA
ACTGGGACATAAAATCCCTGGGAAATCTATGAACTTGCCC
ACAGACTGATATATGTAAATTGATGGTGCCAGAGAGCCTG
CCAGTGTCTATGTGATATGCTCTAGGGTCATCTCTGGAAG
GCCTCCAATCACACACTCCAGAAGGTGGTCACCACCAGAA
AGAAGGAGCTGAGTCAATTACCATTTTCTGGATATCTGTG
GGGACCTCAACAATGTTAAGTTCTTTCATATATATTCTAA
AAACAGTCCTGTAAAACAATATTATTCTCATCTTACAGCT
GAGGAAGCTAAGGCTCAGAAAAGTTAAATAACTAGTAACA
AGTAGAGAGAGAATTCTGCTTGCTATGAGAATTCCCAAAG
TATAAGGGTAGAAATAGATACACAAGAAGGTGTCTCCCTT
TTAGTGATGATACAAAAGTAAGTTCCTGCAAACTGAACTC
TAGACACAGTCCAAATATTCAGAAGGGATGAAATTGCAGT
TTTCAGAAGGAAAAGCCAGTAAGAAAGAAGGAGTTTCTGG
TACAGGAGAAGGATCCTAAGCTCCTGGGTAAAGTGCTCAA
CAGTGACTTGGGGGTGACCCAACACTTGTACCAGCAAAGG
GGGATGCTGCAGATGGGACCCAAGGGCCTATTGAGGCAGA
GCCCAGTTTTCCTTGCTGATGTGTCCTACAGCGAGTGCCC
CCTTGAGTGCCCCCTGGCTGGTCACAGTGACCGGCCAGGG
GGCACTCACTGTAGGGTGCTGTGAGGCTTTTCATCTGAAG
GGGTGTGCAAGCCAAAGGTCCCATAGCATTTCTTGGCAGG
TAGGTATCTGATATACAGTGGAGAATAGGCTTGGTCTGGA
ACTCTGGCCTGAGCCTCCTCTTTTCCCCTGGTCCTTTCAC
TGTCTGGCTTTCACTGCCCTTGTTTTGGACACCAAAGCCA
AGGCAAGAATCAAACCCTTCTCCTCTTGCCCATTGAGCCA
GAGGCCCCACAGTTTCAGGGGAAGAAGTCTTTGTAGCCTT
GGTGCTCAGGCCATGGTCCAGTGCATACTCCCCTGAACTG
TCCATTTTGCCTCGTATTCCCAGGTTTCTGGATATAACAG
AGGCTCCATACTCTGTAGGGCTTTCAAGGGAACCTGCTGA
GGAATCCGTTTGGTAAAACTTCTTGCCCTATAAGATAATG
GAATTCATCCTGTAGCATGTGATGGCTCTACCCTGGAGAA
GGGGGACAGTGCCAGGGGCAGTGACAATAACCCCACAGAT
GCCATATCTTTTACCATCCATATTCCACCCCTAGCTCCAC
CTTCTGTGCTCCTTCCCTTGGTCCCTTGGGAGAATAAAAA
ATGGGGTACTTTTTGAAGAAGGAAGAGAGTTACTGGAGTA
GTGAATTTTTGGATATTTGGATTTTTCCTCCGGAAAAAAC
AAAAGGCTTTTAGGACATGGGAGAGCTGGATGTCTACAGT
GTATGGTTGTGAGGGTGACCAATTATAAAAATAACAAGAA
TCCTTTGCTTCATAGTGTATAAAGCACTGCCACTGAGTTA
CTTCTGATGTTAATAGCTGCTACAGCAAGTAAGTTCTGTA
GTCAAACTTCTGACTTTTGGGTTGAGGTAGTAACATTCAA
CATTATGATGTAAAGGTGTGAAGGGGAAGAAACAATTTCT
AACTTTATTCTGGGTTCTTCTACTGAATTGTTCTGTTTCC
TCCTGAAACTGGGTTGATTTGGGAATGGAACAGTACACTG
GGCTGGGGATTCCTGAACATCCTCAACCACAGTAGAATGG
CACAGGATGGAGCAGGGAGTGTAAACTCACAGCGCTTAAC
TTTGCCCCACAAGTAGTTATGCAGAGGTGGTGCACTCTGT
AGAAGGGGTGCCCTCCTGACTCAGGTGGGAGCCACCTCCT
TTTCTTCTGTGTCCTCAAGACTGAGCTGAGGGCCTGGCAG
GCAAAGGGAAGGCAGCATTAAAGAGCAATTATTCACATGC
TTTATAAAAATGGTGAGGAAGACTTTATGCAAGGCTATTG
CAATGGGGAGAGAGATTAAACTCAACTCTGAATACAATAG
AGGCAAGTGGAAATTTATAGCAAAATGGTAGCATGAGGAA
GTGGATGGAAAATTGCTAAGAGGAACTTGGCTAGGAATTA
AAGGTTGGGGATATGTGGGAGGAAAGGAACATGATTAGAC
ATTAAGGATGGAGGAAGAAGAGCTTGATTGGATGTCAAGG
TATCAAGGGTGAAGGAGATTCTCCATACACTGGCTTAGCA
GGATTCTTTGCTACAGCTGGGCCCAGCAGTCCAAGGATGA
GGCCTAGCCAAGGAGCTCAGATGAGCTTGACTAAAGTTTG
ATCAAGGACGGAGTCCCTGTTAGTGGGTGATCTTCATTTG
TGGGTGAATTGAGGAGACAAACTTTAGGGAGACTCATGGC
TTTAGTGGGAAGGTGCTGTAAAGACACACCTTGAGTTGCT
CCTCTCAAGACTCATCTTAATCCTGTTCTGATTTGTAGAA
TTTGAGAGCCAAGCACACATAAATGAACACGTATTTGTAA
TTTCAACTGGTATCAAGCCAGGAAGGCTTCCTGATGGTGG
TAGTGTAGTGGGTGTGTGTCGGGGTGGGTGGGTGGGTGGG
GTGGGGATGGTAGTCAAGCTCTGAGAGAGGAGAGGGGCAG
GAGAGGGTGAGAGCCATCTTGTATCACTCCCAGTCTCCCA
AGATGCCTTAAAAGCTGTGTGTCCAGGTGCTCATTATTTT
ATTCCCCACACCTAGCTCAGGGCCTGACACAAATTAGCTA
AGTTGAAAAAAATAAAAAACATTTCTTGGCTGAATGAATA
AAACAACAAATTGTAAGCCTGTTCTAACATGCCTAACTCC
ATGTAGGGTTTTAGAAATGCAATGAAGAATATTGTAACCC
TGACCTTCAGGAACTCACAAATGAGTGCCAGGCACACACC
CAGGACACCAACAGTGCTGTCCAACCAGGTAAGTGTGCAG
AGAGACAGATATAAGAGTTCCATCCTGGGGACGCCATAGA
GCGGGGAGCAGCCACCAGCCTGGCGGGCACTAATATTCTA
CATTTTACTCTCTCCTTTTCCATCTTTCTCCTAAAGTTCC
AAATTTTAGTCATTTGTGTTGACCGTTAAAGAGACACATT
TCAAACATCAAAATTTTGCTTTCATTCAAAGTTGAGAATA
TTTTCTGAAGGCTACTTCAGTTTGGTCTTCTTTTTGGGAA
AAACTACAGTTAGCATTCATTTGAGCACTTATGAGCCAGG
TACTTTTCTAAGATTCTTCTTTAATCCTTAAGACAAACTA
GTAAAGGAGGTACTGTTACTGACACCATTTATGAGTGAAG
AAAATGAGGCAAAATAATGTGGCTAAGTTACTTGCCTAAG
GCCACCAGCCAAAAAGTAGCAGGCTGGGGCTTTCAACCTG
TCAGGTTCGGCACCCACCCTTTTCAGCCCATCTGTTGGAT
GTGTCTCTAAGACATTCTCCTCACTCTTAAGAGACTGTTC
TCCCAACTTCCTGCCTTCTAGAAGTTCTCCCAACTTCCTG
CCTTCTAGCTCAGAACTCTTTCAGGTCAGCATGTGGATAC
TTTTTGTTCTTCTCATGAACAGGCTAAACTCCAAAATTAA
AAGAATGAATGCAATTTGGGGCACCTGAGCATTGAGACAT
TTCATTCCCACAAATATATGTGGAGCATCAGAAGTGTCCC
AGGCACTGTGCCAGGTTTTAGGAATTCAAAAACAGTAGAC
AGGTTTTCTCTCCCCCTGGAGCCAGGAGGAGGAGGTTTGG
GAAAAGACCCTTGGGTAACATGAATTCACTCCATGTGTGC
TACTACCTTCTTAGGTACACAGGAAGGCCCTGTCTATACC
TTTTGGGATGTGTTGAATTATTTATGGGAGCGTAAATTTT
ATTTTTCTCAAGGAATTTTGAAACTTGAAGGAAAGTAAAA
AATATTCCCAAGTAGTTTCTTTCTTTCAAATAGGTACAGG
CACGAAGTGTTAGGATTGCAGTAAGAACCATGGGGGTCTA
GGGATGTGCCATAGTGCTCTCCTGGCACCAGACCCTATTT
GACCCACTCTATAAAATGCACCCAGGACTTTTTTTTTCTG
AAATAAACTTTTCCTAAACAAGAATATGGTGTTTTTATTT
TCCAAACCAGAAGGCAGATCTCAGAGTTTCAGGAAAGGTA
CAGAGATGTGAAAGGAGAGGGGATGGTGGAAAGTCAGCAG
TAACCCAGGGATGACTTTGGAGCCAGACGGAGCGGCTGGA
AATTCTTGCCTCCCTCACTTATTAGCTTTTTGAGCATCAA
TTACCTTGACATTAAGTGATACAATTTATACATTTCAGAA
TTTTTGGAGGTATTCGCAATAATTTTTATTGAGGTGCCAG
AACATAAGAGGGGTTTAGTGAATATCCAAATGGACTCTCA
GTCTTTGATTTGACCCCATTTCTTCTTGTTCATTCCACCA
CTTTGGATAGGGAGCAGTGCTTAATATTTTCTTCCATGAG
AAACCTGGAATTGATAGTCACCTCCGAGTGTTAAGTTATT
CTGGATACATGTCCCAGAAGTTCTCCCCTAGGTAGGGTTG
CTGGATAAAATACAAGATACCCTGTGGAACATACTGACAA
AACAAAAATTTTAAAAAAAATTTATCTGACATTCAAGTTT
ATCTAGCCATCCCGTATTTTTACTTGCTGAATTTGGTAAC
CCTATCATCAAGGCCTTAGTTTTCTAATTTCCCACTTTTA
AAAGACTGTTCTCCCAACTTCCTGCCTTCTAGAAGTTCTC
CCAACTTCCTGCCTTCTAGCTCAGAACTCTTTCAGGTCAG
CATGTGGATACTTTTTGTTCTTCTCATGAACAGGCTAAAC
TCCAAAATTAAAAGAATGAATGCAATTTGGGGCACCTGAG
CATTGAGACATTTCATTCCCACAAATATATGTGGAGCATC
AGAAGTGTCCCAGGCACTGTGCCAGGTTTTAGGAATTCAA
AAACAGTAGACAGGTTTTCTCTCCCCCTGGAGCCAGGAGG
AGGAGGTTTGGGAAAAGACCCTTGGGTAACATGAATTCAC
TCCATGTGTGCTACTACCTTCTTAGGTACACAGGAAGGCC
CTGTCTATACCTTTTGGGATGTGTTGAATTATTTATGGGA
GCGTAAATTTTATTTTTCTCAAGGAATTTTGAAACTTGAA
GGAAAGTAAAAAATATTCCCAAGTAGTTTCTTTCTTTCAA
ATAGGTACAGGCACGAAGTGTTAGGATTGCAGTAAGAACC
ATGGGGGTCTAGGGATGTGCCATAGTGCTCTCCTGGCACC
AGACCCTATTTGACCCACTCTATAAAATGCACCCAGGACT
TTTTTTTCTGAAATAAACTTTTCCTAAACAAGAATATGGT
GTTTTTATTTTCCAAACCAGAAGGCAGATCTCAGAGTTTC
AGGAAAGGTACAGAGATGTGAAAGGAGGGGATGGTGGAAA
GTCAGCAGTAACCCAGGGATGACTTTGGAGCCAGACGGAG
CGGCTGGAAATTCTTGCCTCCTCACTTATTAGCTTTTGAG
CATCAATTACCTTGACATTAAGTGATACAATTTATACATT
TCAGAATTTTTGGAGGTATTCGCAATAATTTTTATTGAGG
TGCCAGAACATAAGAGGGGTTTAGTGAATATCCAAATGGA
CTCTCAGTCTTTGATTTGACCCCATTTCTTCTTGTTCATT
CCACCACTTTGGATAGGGAGCAGTGCTTAATATTTTCTTC
CATGAGAAACCTGGAATTGATAGTCACCTCCGAGTGTTAA
GTTATTCTGGATACATGTCCCAGAAGTTCTCCCCTAGGTA
GGGTTGCTGGATAAAATACAAGATACCCTGTGGAACATAC
TGACAAAACAAAAATTTTAAAAAAAATTTATCTGACATTC
AAGTTTATCTAGCCATCCCGTATTTTTACTTGCTGAATTT
GGTAACCCTATCATCAAGGCCTTAGTTTTCTAATTTCCCA
CTTTTAAAAGAGTTCATGGCCCATGGCTTCTCTTCTTGAG
AACTTCTAATACCAAAACAACACTCTCTGGATTCCTGCCT
ATTTCCAGGTCTCCTTTCAGACTTCTTCCTCGGTGGATCA
GAGTATGTGTTTGTAAACATGACTTTGTATGTTTCTTTCC
ATTTTTAACATCAATTTTCTTTCTTTTCTCTCTCTCTTTT
TTTTTTTTTTTTTTTTTTTTTGGAGACTGAGTCTTGTTCT
GTTGTCCAAGCTGGAGTGCAATGGTATGATCTCAGCTCAC
TGCAGCCTCTGCCTCCAAGGTTCAAGCAATTCTGCTTCGG
TCCCCCGAGTAGCTGGGACAACAAGCACGTGCCACCACAT
CACCCAGCTAATTTTTGTATTTTTAGTACAGATAGGGGAT
TCAGTATGTTGGCCAGGCTGCTCTCGAACTCCTGACCTCA
AGTGAGCCACTCGCCTCAGCTTCCCAAAGTGCTGGGATTA
CAGGCATGAGCCACTATCCCTGGCCATTAAATTCAATTTT
TAACAACTTTGATCTCTTAGAGCTCTTAGTCATATCTCAC
TTGTATATTAGAGACATATGCTGGGATTTGTCAGCTTAAA
AAGTGGCCAAATCCTTACCCCAGAATTCTTGATATGGGAG
TGGTTTGCTTTGGGGAAAAGAAGGCACAGACAGTACTTAT
TTGATATCCTTCACACTGCATAATATAGCCGTGCATTCTT
AGACTTAAAGTTGCTCCACCAACTCTTTCCTTGAGTAGTT
CAGTTCATCATAATTGAGTGTAATCATATGCCAGGTACTC
TGCCAATATCTGTGGAGACAAAGAGTAAGACACTGCACCA
CTCTCGAGGATCTCACTGAGGAGGAGAGGCAACAAAGCAG
TGAATAGAGGATGCGATGCTGTGTGTGGTGCAGGCTCTGG
CAGAGGAAGGCTGAGGACAATGCAGGAGCACGGGGTGGCA
CCAGGCCTGACAGGGAGTGCCATGGAGGAGCAGACTCTGT
GTTGACTAACTAGTGAGATACCAGGTGAAAAAAGGTGGTA
AAGACGTTCTAGAAAAATGAAACCACATAAAGGCATGGCC
ACACCAACAACCAGACGTGAGCCAGGGAACTTCGTTTTTC
ACACTGAGATCCATGACTAGCAGATTTCCCACAAGTCTTA
TTATTGTTATTATTATTTTTACTTTTATTACCTGCTCCCA
AAAGAGAGACAAAAAGAAGAAAAACTATTGAAATTGTATA
TCCTTGTATCCTTTTTGTCTAGCACACCAGTTATCTTACA
CTGTAAGTTCTTAGAAGACGAAAAACAAAGAATGTGTATT
TTAAAAGTACCTCAGGGTCAGAGAGAGACCTGTTTGAGGG
AAATACAAGGAACAATGTGATAGGTAACTAGCTTACTTAA
AGTTTCCTTGGGTCACAGCATTGTGATGTCATGTTGTCAA
ATCAGTGTGACATCAGCATTACCATGACCAGCTCCTGCCC
TTGTCACTTGCTTGAACTCTAGCTTCTTGGGAGTTGGTGG
TGTTAGGCTGTTCCTCAATAAATACATCCAGCCCAGGTCT
GTGCCTCTTTCTCAGACGTTTGAAAGAATTGAAATCTCAA
ACCAACACTTAGTCAATCCCCTTATATCCAGCATGGATCA
TCACAGAGGATTTGCAGCATCTCTCTCTCTCTCTGTCTCT
CTGTCTTTAAGTAGATAAGAGTCTCACTCTGTCACTGAGA
CTGGAGTGCAGTGGCACAATCATAGCTTACTGCAGCCTCA
AACTCCTGGACTCAAGCGATCCTTCTGCCTCAGCTTCTTT
AGTCGCTGAGACTACAGGTGTGCACCACCACACCTGGCTA
ATTTTAAAATATTTTGTGGAGACAAGATCTTGCCATATTC
CCAAACTGATCTCGAACTCCTGGGCTCAAGCAATCCTCCT
GCCTTAGCACATCCCAACACATCCCAGAGTGCTGGGATGA
TGTGCTTGAGCCACTGTGCTCAGCCACATCCTTCATTCTT
TAAGCCTATGTGTGGAGGGCTGCTGATGTGCAGGACACAA
TGATCTAATGGAGTTACAGTGACAAGTGTGACATTCCAAC
ATCTGTGACCTTGCATAGTCTGCTTCTTAGGAAAAGAATA
GATGAAGACATGGAAAAGAAGATACTTTATGGAATGATCC
AAACTCATTAGCAGAACATCCTGCAGCTGGAGTAGGCCCT
GGAAAGGCAGAGTGCTGAAGTGGAGTTGCATGAGATTGGG
CAAACTAACATTTCTGAGCCTCAGTTTCCTCCTGTGTGCA
ATGGAGACTATAGTGCTTATCTCTGAGGAAGAGTTGTGAG
GATCGACAGAGGTAAAAATGCTTGCTCAATGCTTAGCAAT
ATGTCTGACACAGAGTGAGAACATAATGCGTGTTAGAGGG
CTTTATTAGACTAGTTTGATGTTGCATATTCTTGAGCCTG
TGGGAATCCCAGGTTCTGTACCCCTACTGAACTATCCCTT
TCTATTAGTTAAGCCAGCCATCTGCTCTCCTTTTACCCCT
GTCTTAGTCTGTGTTTTTGCTGCTGTAAAAGAATACCTGA
AACTAGATAATTAATAAAGAACAGAGACTTATTTCTTACA
GTTCTGGAGACTGGGAAGTCCAAGATTGAAGGATCACATC
TGATAGGAGGGCCTTCTTGCAGTATCACTCCATGGTGGAA
GGTGAGAGGGCAAGAGAGGCAAGAGAGAGCAAGAGAGGGC
CAACCTAACTTTTATAACAAACCCTTTCCCATGATAGTAG
TGACATTAACCCATTCATGAGATCTCTGTCTTCATGACAG
AGTCACCTTTTAAAGGTCCTACCTCTTAACACTGTTGCAC
TGAGTATTAAGTTTCCATGAATGAACTTTGGGCACACTTT
CAAACCATAGCAACCCCAAACACATGCACCCCAATCTAAT
GCTGCATTCAACATGTCCTCAAAGTCCTAAACTCCTAATC
AGAGTAGTCTTCTCTTGAGGTCCAGATTATTTAATTTGAC
ACTTCAGTGTCCAGGAATAACAGACAGCCTCATACAAAAT
GTCTTCGTGGAATGTCTTCTGGAAGGTAATTCAGCTGATT
CATTGCAAGCACTTTTGTACATTTCATGTCTGTCATGTCA
AAAATATAGAATCAGAATACATTTATACTAATTAATTGCA
CTGATTATTACATATGCAAGGTTAGCCACTTGAATGTATT
ATTTAGATTGATGTAAAATAGATTAAAATGGCATAATTAT
CATAGTGTTAATTACAATTATATATATATTTTATACTTTA
AGTTTTGGAATACATGTGCAGAACATGCAGGTTTGTTATA
AAAGTGCCATGGTGGTTTGCTGCACCCATCAACCCATCAT
CTACATTAGGTATTTCTCCTAATGCTCTCCCTCCCTAGCC
CCCACCTCAACAGGCCCTGGTGTGTGATGTTCCCTCCTGT
GTCCATGTGTTCTCATTGTTCAACTCCCACTTATGAGTGA
GAACATGCAGTGTTTGGTTTTCTGTTCTTGTGTTGGTTTG
CTGAGAATGATGGTTTCCAGCTTCATCCATGTCCTGCAAA
GGACATGAACTCATCCTTTTTTATGGCTGCATAGTCTGCT
TCTTAGGAAAAGAATAGATGAAGACATGGAAAAGAAGATA
CTTTATGGAATGATCCAAACTCATTAGCAGAACATCCTGC
AGCTGGAGTAGGCCCTGGAAAGGCAGAGTGCTGAAGTGGA
GTTGCATGAGATTGGGCAAACTAACATTTCTGAGCCTCAG
TTTCCTCCTGTGTGCAATGGAGACTATAGTGCTTATCTCT
GAGGAAGAGTTGTGAGGATCGACAGAGGTAAAAATGCTTG
CTCAATGCTTAGCAATATGTCTGACACAGAGTGAGAACAT
AATGCGTGTTAGAGGGCTTTATTAGACTAGTTTGATGTTG
CATATTCTTGAGCCTGTGGGAATCCCAGGTTCTGTACCCC
TACTGAACTATCCCTTTCTATTAGTTAAGCCAGCCATCTG
CTCTCCTTTTACCCCTGTCTTAGTCTGGTTTTTGCTGCTG
TAAAAGAATACCTGAAACTAGATAATTAATAAAGAACAGA
GACTTATTTCTTACAGTTCTGGAGACTGGGAAGTCCAAGA
TTGAAGGATCACATCTGATAGGAGGGCCTTCTTGCAGTAT
CACTCCATGGTGGAAGGTGAGAGGGCAAGAGAGGGCAAGA
GAGAGCAAGAGAGGGCCAACCTAACTTTTATAACAAACCC
TTTCCCATGATAGTAGTGACATTAACCCATTCATGAGATC
TCTGTCTTCATGACAGAGTCACCTTTTAAAGGTCCTACCT
CTTAACACTGTTGCACTGAGTATTAAGTTTCCCATGAATG
AACTTTGGGCACACTTTCAAACCATAGCAACCCCAAACAC
ATGCACCCCCAATCTAATGCTGCATTCAACATGTCCTCAA
AGTCCTAAACTCCTAATCAGAGTAGTCTTCTCTTGAGGTC
CAGATTATTTAATTTGACACTTCAGTGTCCAGGAATAGCA
GACAGCCTCATACAAAATGTCTTCGTGGAATGTCTTCTGG
AAGGTAATTCAGCTGATTCATTGCAAGCACTTTTGTACAT
TTCATGTCTGTCATGTCAAAAATATAGAATCAGAATACAT
TTATACTAATTAATTGCACTGATTATTACATATGCAAGGT
TAGGGCCACTTGAATGTATTATTTAGATTGATGTAAAATA
GATTAAAATGGCATAATTATCATAGTGTTAATTACAATTA
TATATATATTTTATACTTTAAGTTTTGGAATACATGTGCA
GAACATGCAGGTTTGTTATAAAAGTGCCATGGTGGTTTGC
TGCACCCATCAACCCATCATCTACATTAGGTTTTTCTCCT
AATGCTCTCCCTCCCCTAGCCCCCCACTCCTCAACAGGCC
CTGGTGTGTGATGTTCCCCTCCCTGTGTCCATGTGTTCTC
ATTGTTCAACTCCCACTTATGAGTGAGAACATGCAGTGCT
TGGTTTTCTGTTCTTGTGTTGGTTTGCTGAGAATAATGGT
TTCCAGCTTCATCCATGTTCCTGCAAAGGACATAAATTCA
TCCTTTTTTTCAGCTGCATAGTATTCTATGGTGTATATGT
GCCACATTTTCTTAATCCAGTCTATCATTGATGGGCATTT
GGGTTGGTTTCAAGTCTTTGCTATTGTGAACAGTGCTGCA
ATAAACATACCTGTGCATGTGTCTTTATAGTAGAATGATT
TATAAACCTTTGGGTATATACCCAGTAATGGGATTGCTGG
GTCAAATGGTATTTCCAGTTCTAGATCCTTGAGGAATCAC
CACACTATCTTCCACAATGGTTGAAGTAATTTACACTCCC
ACCAACAGTGTAAAAGCATTCCTATTTCCCCACATCCTCC
CCAGCATCTGTTGTTTCCTGACTTTTTAATGATTGCCATT
CTAACTGGTGTGAGATGGCTTTATTAGACTAGTTTGATGT
TGCATATTCTTGAGCCTGTGGGAATCCCAGGTTCTGTACC
CCTACTGAACTATCCCTTTCTATTAGTTAAAGCCATCTGC
TCTCCTTTTACCCCTGTCTTAGTCTGGTTTTGCTGCTGTA
AAGAATACCTGAAACTAGATAATTAATAAAGAACAGAGAC
TTATTTCTTACAGTTCTGGAGACTGGGAAGTCCAAGATTG
AAGGATCACATCTGATAGGAGGGCCTTCTTGCAGTATCAC
TCCATGGTGGAAGGTGAGAGGGCAAGAGAGGGCAAGAGAG
AGCAAGAGAGGGCCAACCTAACTTTTATAACAAACCCTTT
CCCATGATAGTAGTGACATTAACCCATTCATGAGATCTCT
GTCTTCATGACAGAGTCACCTTTTAAAGGTCCTACCTCTT
AACACTGTTGCACTGAGTATTAAGTTTCCCATGAATGAAC
TTTGGGCACACTTTCAAACCATAGCAACCCCAAACACATG
CACCCCCAATCTAATGCTGCATTCAACATGTCCTCAAAGT
CCTAAACTCCTAATCAGAGTAGTCTTCTCTTGAGGTCCAG
ATTATTTAATTTGACACTTCAGTGTCCAGGAATAACAGAC
AGCCTCATACAAAATGTCTTCGTGAATGTCTTCTGGAAGG
TAATTCAGCTGATTCATTGCAAGCACTTTTGTACATTTCA
TGTCTGTCATGTCAAAAATATAGAATCAGAATACATTTAT
ACTAATTAATTGCACTGATTATTACATATGCAAGGTTAGG
GCCACTTGAATGTATTATTTAGATTGATGTAAAATAGATT
AAAATGGCATAATTATCATAGTGTTAATTACAATTATATA
TATATTTTATACTTTAAGTTCTGGGGACATGTGCAGAACG
TTCAGGTTTGTTACATAGGTATACCTGTGCCATGGTGGTT
TGCTGCACCCATCAACCCATCATCTGCATTAGGTATTTAT
CCCTGTGATATCCCTCCCCTGGCCCCCCACCCTCAACAGG
CCCTGGTGTGTGATGTTCCCCTCGCTGTGTACATGTGTTC
TCAGTGTTCAACTCCCACTTATGAGTGAGAACATGCAGTG
TTCGGTTTTCTATTCTTGTGTTAGCTTCCTGAGAATAATG
GTTTCCAGCTTCATCCATGTCCCTGCAAAGGACAAGAACT
CATCCTTTTTTATGGCTGCATAGTTTTCCATGGTGTATAT
GTGCCACATTTTCTTAATCCAGTCTATCATTGATGGGCAT
TTGGGTTGGTTTCAAGTCTTTGCTATTGTGAATAGTGCTG
CAATAAACATATGTGCATGTGTCTTTATAGTAGAATGATT
TATAATCCTTTGGGTATATACCCAGTAATGGGATTGCTGG
TTCTAGGTCAAATGGTATTTCTGGTTCTAGATCCTTGAGG
AATCACCACACTGTCTTCCACAATGGTTGAACTAATTTAC
ACTCCCACCAACAGTGTAAAAGCATTCCTATTTCTCCACA
TCCTCTCCAGCATCTGTTGTTTCCTGACTTTTTAATGATT
GCCATTCTAACTGGTGTGAGATGGTATCTCATTGTGGTTT
TGATTTGCATTTCTCTAATGACCAGTGATGATGAGCTTTT
TCATATGTTTGTTGGCATAAATGTCTTCTTTTGAGAAGTG
TCTGTTCATATCCTTCACCAACTTTTTGATGGGGTTGTTT
TTTCTTGTAAATTTGTTTAAGTTCCTTGTAGATTCTGGAT
ATTAGCCCTTTGTCAGATGGATAGATTGCAAAAATTTTCT
CCCATTCTGTAGGTTGCCTGTTCACTCTGATGATAGTTTC
TTTTGCTGTGCAGAAGCTCTTTAGTTTAATTAGATACCAT
TTGTCAATTTTGGCTTTTGTTGCCATTGCTTTTGGTGTTT
TAGTCATGAAGTCTTTGCCCATGCCTATGTCCTGAATGGT
ATTGCCTAGGTTTTCTTCTAGGGTTTTATGGTTTTAGGTC
TTACATTTAAATCTTTAATCCATCTTGAGTTAATTTTTGT
ATAAGGTGTAAGGAAGGGTCCAGTTTCAGTTTTCTGCATA
TGGCTAGCCAGTTTTCCCAACACCATTTATTAAATAGGAA
TCCTTTCCCCATTGCTTGTTTTTGTCAGGTTTGTGAAAGA
TCAGATGGTTGTAGATGTGTGGTGTTATTTCTGAGGCCTC
TGTTCTGTTCCATTGGTCTATATATCTGTTTTGGTACCAG
TACCATGCTGTTTTGGTTACTGTAGCCTTGTAGTATAGTT
TGAAGTCAGGTAGCATGATGCCTCCAGCTTTGTTCTTTTG
CTTAGGATTGTCTTGGCTATATGGGCTCTTTTTGGTTCCA
TATGAAATTTAAAGTAGTTTTTCTAATTCTGTGAAGAAAG
TCAATGGTAGCTTATTGGGGATAGCATTAAATCTATAAAT
TACTTTGGGCAGTATGGCCATTTTCATGATATTGATTCTT
CCTATCCATGAGCATGGAATGTTTTTCCATTTGTTTGTGT
CCTCTCTTATTTTCTTGAGCAGTGGTTTGTAGTTCTCCTT
GAAGAGGTCCTTCACATCCCTTATAAGTTGTATTCCTGGT
TATTTTATTCTCTTTGTAGCAATTGTGAATAGGAGTTCAC
TCATGATTTGGCTCTGTTTGTCTATTATTGGTGTATAGGA
ATGCTTGTGATTTTTGCACATTAATTTTGTATCCTGAGAC
TTTGCTGAAATTGCTTATCAGCTTAAGGAGCTTTGGGCTG
AGACAATGGGGTTTTCTAAAAATACAATCATGTCATCTGC
AAACAGAGACCATTTGACTTCCTCTCTTCCTATTTGAATA
GCCGTTATTTCTTTCTCTTGCGTGATTGCCCTGGCCAGAA
CTTCCAATGCTATGTTGAATAGGAGTGGTGAGAGAGGGCA
TCCTAGTCTTGTGCCAGTTTTCAAAGGGATTGCTTCCAGC
TTTTGCCCATTCAGTATGATATTGGCTGTGGGTTGGTCAT
AAATAGCTCTTATTATTTTGAGATATATTCCATCAATACC
TAGTTTATTGAGTATTTTTAGCAGGAAGAGGTGTTGAATT
TTATCGAAGGTCTTTTCTGTATCTATTGAGATAGTCATGT
GGTTTTTGTCATTGATTCTGTTTATGTGATGGATTACATT
TATTGGTTTGTGTATGTTTAACCAACTGTGCATCCCAGAG
ATGAAGCCAACTTGAATGTGGTAGATAAGCTTTTTAATGT
GCTGTGAATTCAGTTTGTCAGTATTTTATTGAGGATTTTC
GCATTGATGTTCATCGGGGATATTGGCCTGAATTCTTCCT
TTTTTGTTGTGTCTCTGCCAGATTTTGGTATCAGGATGAT
GCTGGCCTCATAAAATGAGTTAGGGAGAAGTCCCTCTTTT
TCTATTGTTTGGAATAGTTTCAGAAGAAATGGTACCAGCT
CCTCTTTGTACCTCTGGTAGAATTAGGCTGTGAATCCATC
TGGTCCTGGGCTTTTTTGGTTGGTAGGCTATTAATTACTG
CCTCAATTTCAGAACTTGTTATTGGTCTATTCAGGGATTT
GACTTCTTCCTGGTTTAGTCTTGGGAGGGTGTATGTGTCC
AGGAATTTATCCATTTCTTCTAGATTTTCTAGTTTATTTG
CATAGAGGTGTTTATAGTATTCTCTGATGGTAGTTTGTAT
TTCTGTGGGATCAGTGGTGATATCCCTTTATCATTTTTTA
TTGTGTCTATTTGATTCTTCTCTCTTTTCTTCTTTATTAG
TCTGGCTAGTGGTCTATCAATTTTGTTAATCTTTTCAAAA
AACCAACTTCTGGATTCATTGTTTTTTGAAGGGTTTTTCT
GTCTCTATCTCCTTCAGTTCTGCTCTGATCTTAGTTATTT
CTTGTCTTCTGCTAGCTTTTGAATTTGTTTGCTCTTGCTT
CTCTAGTTCTTTTAATTGTGATTTTAGGGTGTCAATTTTA
GATCTTTCCTGCTTTCTCCTGTGGGCATTTAGTGCTATAA
ATTTCCCTCTAAACACAGCTTTAGCTGTGTCCCAGAGATT
CTGGTATGTTGTGTCTTTGTTCTCATTGGTTTCAAAGAAC
TTATTTATTTCTGCCTTAATTTCATTATTTACCCAGTAGT
AATTCAGGAGCAGGTTGTTCAGTTTCCATGTAGTTGTGCA
GTTTTGAATGAGTTTTTTAGTCCTGAGTTCTAATTTGATT
GCACTGTGGTCTGAGAGACTGTTATGATTTCCATTCCTTT
ACATTTGCTGAGGAGTGTTTTACTTCCAATTGTATGACCA
GTTTTAGATTAAGTGTGATGTGGTGCTGACACAAATGTAT
ATTCTGTTGATTTGGGGTGGAGAGTTCTGTAGATGTATAT
TAGGTCCACTTGTCCAGAGCTGAGTTCAAGTCCTGGATAT
CCTTGTTAACCATCTGTCTCATTGATCTGTTTAATATTGA
CAGTGGGGAATTAAAGCCTCCCATTATTATTGTGTGGGAG
CCTGTCTCTTTGAAGGTCTCTATGGATTTGCTTTATGAAT
CTGGGTGCTCTTGTACTGGGTGCATACATATTTAGGATAG
TTAACGCTTCTTGTTGCATTGATCCCTTTACCATTATGGA
ATGCCCTTCTTTGTCTTTGTGGATCTTTGTTGTTTTAAAG
TCTGTTTTATCAGAGACTAGGAATGTAACTTCTGCTTTTT
TTTTGCTTTCCATTTGTTTGGTAAATATTTCTTCATCTCT
TTATTTTGCACCTATGTGTGTCTTTGCATGTGAGATAGGT
CTCCTGAATACAGCACACTGATGGGTCTTGACTCTTTATC
CAATTTTTCAGTCTGTGTCTTTTAATTGAGGCATTTGGCC
CATTTACATTTAAGGTTAATATTGTTATGTGTGAATTTGA
TCCTGTGATTATGATGCTAGCTGGTTATTTTTCCCATTAA
TTGATGCAGTTTCTTCATAGTGCCAATGGTCTTTACATTT
TGGTACGTTTTTGCAGTGGCTGGTACCATTTTTTTCTTTC
CATATTTAGTGCTTCCTTCAGGAACTCTTATAAGGCAGGC
CTGGTGGTGACAAAAATCTCTCAACATTTGCTTGTCTGTA
AAGGATTTTATTTCTCTTTTGCTTATGAAGCTTACTTTGG
CTGGATATGAAATTCTGGGTTGAAAATTTTATTCTTTAAG
AATGTTGAATAATGGCCTCCACCCTCTTCTGGCTTGTAGG
GCTTCTGCAGAGAGATCTGCTGTTAGTCTGATGAGCTTCC
CTTTGTGGGTAACCCAACCTTTCCCTCTGGCTGCCCTTAA
CATTTTTCCCTTCATTTCGACCTTGGTGAATCTGATGATT
ATTTGTCTTGGGGTTGCTCTTCTCGAGGAGTATCTTTGTG
GTGTTCTCTGCATTTCGTGAATTTGAATGTTGATCTGTCT
TGCTAGGTTGAGGTAGTTCTCCTGGATAATATCCTGAAGT
GTGTTTTCCAACTTGGTTCCATTCTCCCCATCACTTTCAG
GTACACCAATCAAATGTGGGTTTGGTCTTTTCACATAGTC
CTATATGTCTTAGAGGGTTTGTTCATTCTTTTCCATTCTT
TTTTTTGCTAATATTGTCTTCATGCTTTATTTCATAAGTT
GATCTTCAATCTCTGATATCCTTTCTTCTGCTCAATGAAT
TTAGCTATTGGTACTTGTGTGTGCCTCACGAAATTCTTCT
GCTATGTTTTTCAGCTCTATCAGGTCATTTATATTCTTCT
CTAAAATGGTTATTCTATTTAGCAGTTCCTGTAACCTTTT
ATCAAGGGTCTTAGCTTCCTTGCATTGGGTTAGAACATGC
CCTTTAGCTCAGAACCGTTTGTTATTACCCACCTTCTGAA
GCCTGCTTCTGTCAGTTCATCAAACTCATTCTCCATCCAG
TTTTGTTCCCTTGCTTGTGAGAAGCTGTGATCCTTTGGTG
GAGAAGAGGCATTCTGTTTTTTTTGGAATTTTCAGTCTTT
TTGCGCTGGTTTTTCTTATGTTTGTCAATTTATCTACCTT
TGGTCTTTCATGTTGGCGACCTTTGGATGGGGTTTTTGCT
TGGTCATCCTTTTGGATGATGATGCTATTGCTTTCTGTTT
GTTAGTTTTCTTTCTAACAGTCAGGCCCCTCTTCTGCAGG
TCTGCTGGAGTTTGCTGGATGCCCACTCCCGACCCTGTTT
CCTGGGTATCACCAGTGGAGGCTGGAGAACAGCAAAGATT
GCTGCCTGCTCCTTCCTCTGGAAGCTTCATCCCAGGGGGA
CACCTACCAGATGCCAGCCAGAGCTCTCTAGTATGAGGTT
TCTGTTGATCCCTGCTGGGAGGTGTCTTCCTATCAGCAAG
CATGGGGGTCAGGGGCCCACTTGAGAAGGTAGTCTGTACC
TTAGCAGGGCTCAAGTGTTGTGCTGGGAGATCCACAGCTC
TCTTCAGAGTTGGCAGGCAGGAATGTTTAAGTCTGCTGAA
GCTGCACCCACAGCCGCCCCTTCCCCAGTGTGCTCTGTCC
CAGGGAGATGGGAATTTTATCTATAAGCCCCTGACTGGGG
CTACTGCCTTTCTTTCAGAAATGCCCTGCCTAGAGAGGAG
GAATCTAGAGAGGTAGTCTGGCTACAGTGGCTATGCAGTG
CTGCCCTGGGCTCTCCCCAGTTCAAACTTCCCCACAGCTT
TGTTTACACTGTGAGGGGAAAATCACCCACTCAAGCCTCA
GTAATGGTGGATGCTCCTCCCTCCACCAAGTTCGAGTGTC
CCAGGTTGACTTCAGACTGCTGTGCTGGCAACAAGAATTT
CAAGCCAGTGGATCTTAGTTTGTTGGGCTCCGTGGGGGTG
AGATCCACTGAGCAAGACCACTTGGTTCCATGGCTTCTGC
CCCCTTTCTAGGGGAGTGAATGGTTCTGTTTTGCTGGTCT
TCCAGGCGCCACTGGGATATGAGAAAAGAAACTCCTGCAG
CCAGCTTGGTGTCTGCCCAAATGGCCACGCAGTTTTGTGG
TGGTATAGACACCTGAGGGAATCTCCTGGTCTGTGGGTTG
TGAAGACCATGGGAAAAGCATAGTATCTGGGCCAGATAGC
ACCATCCTTTATGGCACAGTGCCTCATGGCTTCCCTTGGC
TAGGGGAGGGGGTTCCCCAATACTTTGAGCTCCCCAGGTA
AGGCGACACCCCACCCTGCTTCTGCTCACCCTCCATGGGC
TGCACTCACTGTCTAACCAGTCCCAGTGACATGAACTGGG
TACCTCAGTTGGAAATGCAGAAATCACCTGCCTTCTGCGT
TGCTCTCACTGGGAGCTGCAGACCAGAGCTGTTTCTATTC
GGCCATCTTGCCTGGGAATTATTGCCCAGGCATTATGCAG
ATTTATGTAAAATGGATTAAAGTGGCATAATTATCATTGT
CTTAATTACAATTATAATACTGACTCTCACCCAAGAAATG
TGGTTTGAAGACTAAATTATAATTCTCTTAAAGCTTGGCT
TTTATCAACAGAGACGTAGCTTAAACCTTTCCAATCATCT
GTTCTACTGATTTCTATGTAGGCCTAGTATTTGAAAGGCA
AGTGACAGTTTCAGTCACCTTTCTAGTAACTTTTCAGATC
AAAGAGAGACACAGATGTGTAACGCAGCATAAGGAAGGTG
AGAAGAAAGCACTAAGCTAAAGACTTAAAGGTGAATATGC
TTTATCATCTAGGTATAATATTCAAATAGCTGATAAAATC
TACAGATAAGTCATGTTTTAAGCAAATGTGATACAAATTT
AATGTAATAAAACAGACAAATTAGGAATGAATAATTATAT
TAAAGATGAATGCTTTGCTTTACAAAACAATTCACCATAG
GATACACAAATAGCACTTTTCTTGGTGTATTTAAAGTGTG
ACTACTATTTAGAAAGTAATTTATACACAGATTTGCAGTG
TAACTATATAAGATACATATTTTACTTACAATTCAATTGG
AATTATGGATCAAGGATGGCCCTGAAAGATAAAAGTAAGG
GAAAATACAAACTTGGCATTGCCTAGATGATAAGAATAAG
AAGCTAGTATTGTTATTTTTATGTCTTAAAAAATATACGC
AACAAACAAACATCACTCAATAACTGAGGAAGCTGAGATA
TTTGAGAGAAGCTGTTGTGATTCAGTTTGCAGAAGAAAAG
ACTGAGAAAACCTTTGTGAGATTCAGGTCAGTGAGAGCTT
GATGCAGAGAAAGGCTACCAGCTGGGCTCCTTACTATAGT
GCTCTAGTAATGATGACAGTCATGGCTGGAAGTGGTGGTG
ACATGTATCAAGAACTTACAGTGCTCTAGGAACTGTGTTG
GGTATTTTAAATAAATGATTTCTTTCAGCTCCTGCAGCAA
CCATTGAGTTGGGATAATATTATTACCCTTTTTTACGGCT
GAGGAAACTAAGGCTTAGGAAAGTTTTCCAAGACATCATC
AGCAAGCCCAGATGTGTTGACTCCAAAACCCAGTGCTTTC
AAACATTGTATAGAGAGTGTAGACATTTTATTGTGAGACC
CAAGGAAGACTCTTCAACAGTGACAGTTTCAAAATTCTAA
CACACTGCTAAATATTCATGGTAATATTTGTTGACAGAGA
AAGCATACTTAAAAAGAGATTGGCTCTTAGTTGCCTTGGG
TAATCTAGATGAGGATCAGGGTAGACATAAAAGGATTTTG
CAACTTTCACCTGTGGTGATTCTGTAGCAATTAGTGGCTG
CACCTCTACAGTAATTTTTTAATTCTTTATAAAATTTATT
ATTTTTTATTTTTGTGGATACATAGTAGATATATAGATTT
ATGGATTTATTTTGATACAGGGATACAGTGCATAGTAATC
ACATTTGGGTAAATGAGGTAGCCATCCCTTCAAGCATTTA
TCCTTTGTGTTACAGACAATCCAATTATACTCTTAGTTAT
TTTTAAATGTACAACAAATTATTGCTGACTATAGTCACCC
TGTTGTGCTATCCAATACTAGGTCTTATTCATTCTGTATA
ATTATTTTTTGTAGCCATTAAACATCCCCACTTCCCCTCT
CCCCTACTACTCTTCCCAGCCTGTGGTAAACCATCCTTCT
ACTCTCTGTCTCCATGAGTTCAATTGTTTTAGTTTTTAGC
TCCCAGAAATAAATGAGAACATGCAAAGTTTGTCTTTCTG
TGCCTGGCTTATTTCACTTGACATACGATCTCCAGTTCCA
TCCATGTGGTTGCAAATGACAGAATCTCATTCTTTTTTTG
TGGTCGTATAGTACTCTATTGTGTACTATTTATGTATGAC
ATTTTCCTTGTCCGTTTGTCTGTTGATGGCCACATAGGTT
GCTTCCAAATCTTGGTTATTGTGAATAGTGCTGCAATAAG
CATGGAAGTGCAGATATCTCATTGATATATTGATTACTTT
TCTTTGGAGTAGAAATTTCCCTAGTAGTGGGATTGCTGGA
TCTTATGGTAACTCTGTTTTTTGAGGAACTGTCAAACTAT
TCTCCATAGCAGTTGTACTAATTTATATTACTACCAGCAG
TGTATGAGTTTCCCTTTTCTCCACATCCCCGTCAACATTT
GTTTTTGCCTGTCTTTTGGATAAAAGCCATTTTAACTGGG
GTGAGATATCTTGTTGCAGTTTTCATTTGCATTTCTCTGA
TGATCAGTGATATTGAGCACGTTTTCATATACCTATTTTC
CATTTGCATGTCTTCTTTTGAGAAATGTCTATGCAGCTGT
TTTCCCCATTTTTAAATTGGATTATTACATTTTTTCCTAT
AGAGCTGTTTGAATTCCTTGTATATTCTAGTTATTAACCT
CTTGTCAGATAAATTGTTTGTAAATATTTTTTCTCATTCT
GTGGGTTGTCATTTCACTTTGTTGATTGTTTCCTTTGAGG
TGCAGAAGCTTTTTAACTTGATGTGATGTTGTTTGTCCAT
TTTTGCTTTGGCTGTTTGTGCTTGTGGGATATTATTCAAT
AAATCTTTGGCCAGTCCAATGTCCTGGAAAGTTTCTGTAA
TGTTTCCTTTTAGTAGTTTTATACTTTGAAGTTACATAGT
TAAGTTTTTACTCCATTTTGATTTGATTTTTGAATGTGGT
GAGAGATAGGGATCTAGTTTTATTCTGCATGTGTACCTCC
AATTTTCTCAGCACTATATATTGAAAAGACTATCCTTTTC
CCAATATGTGTTCTTGTCACCTTTGTTGAAAATGAGTTTA
CTGCAGATATATAGATTTATTTCTGGGTCCTTTATTTTGT
TCCTTTGGTCTGTGTGTCTATTCTTATGCCAGTTACCATG
CTGTTTTGGTTACTACAGCTCTGTAGTATAATTTGAAGTC
AGGTATTGTGATTCCTCCAGTTTTGTTTTATTTTTGCTCA
GGATAACTTTGGCTATTCTGGGTCTTTTATGGTTCCATAT
ACATTTTTTGATTGTCTTTTCTATTTCTTTGAAGAATGTC
ATTGGTGTTTTGATACGGATTGTGTTGAATATGTAGATTG
CTTTGGGTAGTATGAACATTTTAACAATATCAATTGTTCC
AATCCATGAATATGAAATATCTTTTCATATTTTTGTGTCT
TCAATTTCTTTTGCCAAAGTTTTATAGTTTTTGTTGTAGA
GATGTTTCGGTTCTTTGGTTAATTCATAGGTATTTAATTT
TATTTATAGCTATTGTAAATGGAATTACTTAAAATTTTTT
TTTTCAGATTGTTCACTCTTGGCATATAGAAATGCTACAG
ATATTTGTGTGTTGATTTTGTATCCTGAAATTTTACTGAA
TTTGTTTATTAGTTCTAATATTTTTTTGGTGAAATCTTTA
GGTTTTTCCAAATATAAGTTCATATCATCTTCAAACAAGG
ATAACTTGACTTCTTCCTTTCCAATTTGGATGCCCTTTAT
TTCTTTCTCTTGACTGATTGCTCTAGCTAGGACTTCTCTG
TGTTGAGCAACAGTAGTGAAAGTGGGCATCCTTGTCATGT
TCCAGATCTTAGAGAAAAGGTTTTCAGTTTTTCCCCATTC
ACTAGGATACTGCTGAGAATCTGTCATACATGGCTATATA
GTGTTGAGGCATGTTTCTTGTATACATAGTTTTTGGAGGG
CTTTTAATCACGAAGGGATGTTGAATTATTGAATGCTTTT
TCAGCATCAATGGAAATGATCATATTGTTTTTGTCCTTCA
TTCTGGTGGTGTGATGTGTCATATTGATTGATTTTCATAT
GTTGAATCATCCTTGCATCCCTAGGATATATCCCACTTGG
TTATGATGAATGATCTTTTTAATGTGTTGTTGAATTCAGT
TTGATAGTATTTTGTTGAGGATGTTTGCATCAATGTTTAT
CAGGGATATTGGCCTGTAGTTTCTTTTTCAGATTTGTCTT
TGTTTGGTTTTGGTGTCAGGGTAATACTGGCCTCATAAAA
TGAGTTTGGAAGTATTCTTTCCTTCTCTAGTTTTCAGAAT
GGATTGAGTAGGGTTGGTATTAGTTCTTCATTAAATTTTT
GGTAAAATTCAGTAGTGAAGCCATCAAGTCCCAGGCATTT
CTTTGCTGGCAGACTTTTTGTTACAGCTTCAATATTGTTA
TTTGTTATTGATTTGTTCAGATTTTGGATTTCTTTATAGT
TGAATTAGGTAGGTTGTATATATCTAAGCTTTTATCCATT
TCTTCTAGGTTTTCCAATTTCTTGGCATATAGTTTTTCAT
AGTATCCTCTAATGATCCTTTGAATTTCTGCAGCATTGGT
TGTACTGTCTCCTTTTTCATCTTTGATTTTACTTATTTGA
CTATCATTTCTTTTTTCAGTCTCGCTCTGTCGCCCAGGCT
GGGGTGCAGTGGCCGGATCTCAGCTCACTGCAAGCTCCGC
CTCCCGGGTTCACGCCATTCTCCTGCCTCAGCCTCCCGAG
TAGCTGGGACTACAGGCGCCCGCCACCGCCCGGCTAGTTT
TTGTATTTTTAGTAGAGACGGGGTTTCACCGTGTTAGCCA
GGATGGTCTCGATCTCCTGACCTCGTGATCCACCCGTCTC
AGCCTCCCAAAGTGCTGGGATTACAGGCTTGAGCCACCGC
GCCCGGCCACATTTCTTTTTTCTTAATTGGGCTAAAGGTT
TGTCAATTATGTTTATCTTTTTAAAAAACAACTTTTTGTT
TTGTTGATCATTTATATTGTTTTCTTCATTTCAATCTTGT
TCATTGATTTTTGTTATTTCTTTTCTTCAACTAATTTTGG
GTTTGGTGTGCTCTTGTTTTTCTAGTTCTTTAGGGTATAT
CATTAGTTTTCTTATTTGACATTTTTCTACTTTTTTGATG
TAAGTGCTTATGGTTATAAACTTCCCTCTTAGTACTGCTT
TCACTGTATCCCATAGATTTTAGTGTGTTATGTTTCTATT
ATTATTTGTTTCAATATATTTTTCAATTTCTTTCTTAATT
TCTTCATTGACCCATTGGCCACTCAGGAGCATATTGTTTA
ATTTCCATGTGTTCGAATAGTTTCCAAATTTCCTCTTTTT
ATTGTTTAGTAGTTTTATTCCATTATGGTCAGAGAACATA
CTTCATATTATTTCAGTTTTTTGAATGTTTTATTACTTCT
TTTGTGACCTAAGACATCATCTATCCTTGGAATAATGCAT
GTGCTGAGGAGAAGAATATGTATTCTGCAGCTGTTGAATG
AAATATTCTGTAAGTATCTATCAGGTCCATTTGGTCTGTA
GTGCAGATTAAGTCTGATGTTTCTTTGTTGATTCTGTGTC
TGGATGATCTGTCCAACACTGAAAGTGGGCTGTTGAAGTC
TCCAGGTATTATTGTATTAGAGTCTGTCTTTCTCTTCATT
TTAAATAATATTTGCTTTATGTTTCTGGGTGTTCCAGTGT
TGGGTGCACATATACTTACAACTGTTATATCCCTTTGCTG
AATTTACCCCTTTATCATTGTTGTCTGTTTTTATAGTTTT
TGTCTTGAAATATATTTTTTTCTGATGTAAGTATGCTACT
CTTGCTCATTTTTGGTTTCCATTTGTGTGGAATGTCTTTT
TCTATGCTTTTATTTTCAGTCTTTATGTGTGTGTTTCCTC
ACAAGTGAATTTTTTTCACTTGTAAGGAACAAGTGAAAAA
ACAAGCAACAAATTGTTGTGTCTTGTTTTTTAATCCATTC
ATTTTCTTCATGTCTTTTGATGAGAGAATTTAGTCAATTT
ATACTGACTGAGTTATTACTGATAAGTAAGAACTTACTCC
TGCCATTCTGTTGTTTGTTTTCTGGTTGTTTTGTGGCCTT
CTCCTCCTTCTTTCCTTCCTTCCTGTCTTCCTATTAATGA
AGATAATTTTCCCTGCTTGTATGTTTTAATTTGCTGCTTT
TTATTTTTTGTATATCTGTTTTATGTTTGATGATTTGAGG
TTACCACAAGGCTTTCCAATAACATCTTATAACCCATTAT
TTTAAACTGATGACAATTTAATATTGACTGCAAAAACAAT
CTGACAAACAAGCAATGAGAAAATGAATAAAAACTACACT
TTAACTTTATCCCACTATTTTTTAACTTTGTGTTGTTTTT
GTTTATATCTTATACTGTCTGTCTTGAAAAGTTGTTGTAG
TTATTATTTTTGGTATGTTCATCTTTTAGTCTTTCTACTC
AGGATATGAATGATTTACACACTACAATCACAATGTTATA
ATATTCTGCTGGGTTGATGAAATTCCTCAGCTTTCATTTG
TCTAGGAAAGTCTTATTTCTCCTTCATGTTTGAAAAAATA
TATATATATAAGTAAATAAATATATATATATATTTACCAG
ATGTTCTAGGGTAATTTTTTTTTCCTTTAGCCTTTTAAAT
ATGTCATGCAACTCTCTCCTGGACTATAAGATTTTCATTG
AAAAGTCCACTGCCAGATATATTGGAGCTCCATTATTTGT
TATTTGTTTCTTTTCTCTTGCTGCTTTTAGGATCTTTTCT
TTATCCTTGATCTTTGGGAATTTAATTATTAAATGCCTTG
ATGTAGTCTTGTTTGGTTTATATCTGTGTGGTGTTCTATA
ACGTTTTTGTACTTGTATATTGATATCTTTCTCTAGGTTT
GGAATGTTCTCTGTTTTTATGCCTTTGAATAAACTTTCTA
CCCTTATCTCTCTCTCTACCTTCTCTTCAAGATCAATAAC
TCTTATATTTGCTCCATTGAAGTCATTTTCTAGATCTTGT
AGACATGCTTCATTTTTAAATTCTCTTTCTTTTGCCTCCT
CTGACTGTATATTTTTAAATAGCCAGTCTTTAAGCTCACT
AATTCTTTCTTCTGCTTGATCCATTCTGCTATTAAGAGAC
TTCAGTATGTAAATTGCATTTTTCAACTCTAGAATTACTG
CTTGATTCTTTTTAATTATTTTAATCTCTCTGTTAGATTT
ATCTGATGGAATTCTGAATTCCTTCTCTGTGGATATGGTT
TGGCTGTGTCCCCACCCAAATCTCATCTAGAATTGTAACT
CTCACAATTACCACATGTTGTGGGAGGAACCCAATGGGAG
GTGACTGAATTATGGGGGTGGGTCTTTCTGCTCTCTTCTT
GTGGTAGTGAATGAGCCTCATGAGATCTAATGGTTTTAAA
AATGGAATTTCTCTGCACAAGCTCTCTCTTTGACTCCTGC
CATCCATGTAAGATGTAACTTGCTCCTTCTTGCCTTCTGC
CATGATTGTGAGGCCTCCCAAGCCATGTGGAACTGTAAGT
TCAACAAACCTCTTTCTTTTGTAAATTGCTCAGTCTCAAG
TATGTCTTTATCAGCAGTGTGAAAGCAGACAACTACATCT
GTGTTATCCTGAATTTCTTTGAGTTCTCTCAAAACAGCGA
TTTCGAATTCTCTGTCTGAAAGGTCACATATTTCTGTTTC
TCTATGATTGGTCCCTGGTGATTTATTTAGTGTTCTTGGT
GAGGTCATGTTTTCCTGGATGGTCTTGATGCTTATAGATG
TTCATCAGTGTGTGGGCATTGAAGAGTTGGGTACTGATGA
CAGTCTTCACTGTCTGGGCTTGTTTGGACCCATAGTTCTT
GGAAGGCTTTCCAGGGCTAGAAAGGACCTGGATGTTGGAT
CTAACTTTTGGTCACTGCAGCTGTATCTGCATTAGGGGGC
ACCCCAAGCCCAGTAATGCTGTGGCTCTTGCAGACTTGTA
GAAGTATCACCTTAGTGGTCTTCTATAAGATCTGGAAGGA
TTCTCTGGTTTACTAGGCAGAGACTCTTGTTCTCTTCCTT
TAATTTCTCCAAAACAAACAGAGTCTTTCCCTGTATTGAA
CTTCCTGGAGCTGAGGGAGGAGTGACACAAGGACCCCTGT
GGCCACCACCACTAGGACTGTGCTGGGTCAGACTCTAGGG
CTCTACAATCAGCGGGTGTCAAATCCAGCCAGACCTCTGT
CCTTTCCTTCAGGATGGAAAGTTTCCCCTAGCCCTAGATG
TGTCCAGAGATGCTGTATGGCAACCAGGGCCTTGAGTTCA
GAAAGCTTAGGTGTCTACCTCATTCTCTATTCTACTGCAT
CTTAACTGGAGCCCAAACAACAAGACAAAGTCTTTCCCAC
TCTTCCCTCCCCTTTCCACAAGCAGAGGAGTCTCTCTCTG
TGACCACCATCACCCCAGGCCTGCAGTGAGTATGACTTGG
CTAACAGCAATGTTTAGCCAGTGTCCGGGACCAAGTGCTC
TTCAATCAACTTGTGGCGAATTTGCCAAGCTTGAGACTCT
CCCTTAAGGGAGAGTGAATTCCCCTCAGCCAAGGGCAGGG
CCATTAATGCTGTCTAAGCATCAAGGCCTGGACTTGGGGA
CCCTAAGAGCCTGTTTGTTGCTCTATCCCACTGTGGCCAA
GCTCTTACCTAAGCTCTAAGACCCAAGCCCCCTTTATTCT
TTCTTCCCCTTTTCTCAAGCAGAAGGAGTTTCTCCCTGTA
ACCACCACAGCTGGGAATTCGTTGGGTCACACCTGAAGCT
GGTGTGTCTGAGTCTTACCCAAGTCCCGTGGCAAGACCTT
CCTGGCTACTGCTGCTGCTCCTTATTCGGAGTCCAAGGCT
CTTTAGTCAGTAGGTGATGAATCCTGCTAGGATTAGGTTC
TTCCCTTCAAGGCAGTGGGTTCCTTTGTAGCCCAGGGCAT
GTCTCAAAATGGCATCCATGAGCTGGGGCCTGGTATGGAG
ACTCTGTCTGTTGCCCTATCCTACTGTGGTGGTGCTGGTG
TCCACGTTGTGGGACAAAGTTCTTTTTACTCTTTCCTCTC
CTTTCTTCAGATGGAGGGAAGAAATCTCTCATGGAGCTGC
AAGCCATACCTCCTGGGGTTGGGGGAGGTGTGGTGCAAGT
AGTACCTTTTATCTCACTAGGTCACATGCCTCCCCCAACC
AAGTCTACTGGCTCTGAGCCCAGAAAAGCATCAGGACTTG
ACCAGGAATTGCAGTCCTTTTGGCTTAGTCTTTTGAGTTT
ATTTAGAATCCCAGAGCACTTTAGCCTATGGTGGTAAGGC
ATGCCAGAAGTCAGGTTCCAGCCACTGGGATAGGTGATTC
CTCTCCGGCTAGGGCTGGTCTAAATGCTGCCTCTGTGGGT
GCTGATTTAGTTTTGCCTGGTATTGCTTTGCACTGTGACA
GAGCATCAATGCAAAGTCCAATGCAAAGTCCCCCATCACT
GCATTCTCCTTCCCACAAGTGCACAGATTCTCTCTCCTCT
TCACCCAGCTGCTGCTAGAGGGTAGGGGAAAGGTGGCATC
AGCAATTCAAGACTTTCTTTTGTTTACTCTCTTCAGAGCC
TCTTTCAGTGATATGAAGTTAAAACTAGGTCCTGTGATTG
CTCACCTGATTTTTTGTTCTTATGAAGGTGCTTTTCTTGT
GTGGATAGTTGTTAAATTTGATGTTCCTGTGGGGAGGACA
ATCAGTGGAGGCTTCTATTCAGCCATCTTGCTCTGCCTCG
TCGTCTACAGTAACATTGCCAATAATCCAAATGTTCAGAT
GTGTCACCATAGCTGTTTACTATGATTTAAAGTGACCATA
TTTTAAAATAAAATATAGATGCTGTGGTTGGCCAAAGTTT
GATTTGATTTGATTTTTTCTGATTTGTGAATTTTTAAAGA
AGAGGTCTCACCAAACTATAAAAATGATATCAGGCTTAGT
TACATGTTCAAGGAATCTCATTTTTTTAAAACACACATAA
TTCATAAATCCAGGTTGTTTGGAAATTCTTCTGGGTGTAG
ATGTGGGAGCTCTCTGAAAGCTCCATGTTGACTGGTGAGT
GAGTGTCCCTCCGAAGCCTTTTCTAGCTGGAGCTGCCAGG
CAGCACTTCTCATTTCAGATCTCATTGAACTCTCTTTTGA
CCATCTGCCTTGAAGCGCTACTTCTCTGTCTTTCTTATCA
GTCTCATGATCTAGTGGTTTAATATAGTTATTGTGAAATG
TCTTCCCACTAAACCAGTAGCTTTTGGTAATTTGTACCAC
ATGCTGTCATCTATTTTGGAAATTTTAATTTGGTAAAATC
CTCTGTGATGGCATGCATATGAAAAAACCGTACAAAAGAA
GATTATACTGTATTGATTTCTCTGGATCTAATTGTTCTCT
TGAGTGCTGGTGAATTTGACTTTTTCTTTTCCTCATATAT
ACTTGTAAAAATCCATGGAATTTTAAATAACATTTTATAT
GTAAATAATGCTTCTTTTTGTCTGACTGAAGACATTATCA
GCTTGAAATGCTAATTTTGTTGTATCACAGCAATTCAGCA
ACTAGAATATTTTTTATCTGAAAGCAGTTTTTACCGTCTC
AAGAAAGAAACATGTTAGTAGAAGAAACAGGCTATGCTTA
TTTTCTCCACTAGTAGAGCATTTTCCATTTGTATTAAGTT
TACATAAAACTAACCATTAAAAGTAGTTTATTTAAAAAGC
AATTTATTTAAAAAGACAGTTAGTGTAGTCTGTGCCAACA
TAAACCCAAATAATTGATTCAGTTAACTGAGGCAAAATTT
AATAGTGTTTAGCCTGAAAAACTTGTTTGGGAGTGGCCTG
CTTTGGAGAAGGGGAGGAGTAATGTCAAATCCTTTTTATG
ACTAGAAGTTTTAATTCACTTTGAAGTAACCTGGTTTGTA
ACAATGGTGCTTTGTGTCTTAAAGACATTAGCTCCCCAAC
TTTCTTTAGGTCACAATAATTCTAATATATCTTTTTCTAT
CCTTTCCAATTTTCTCTGTCCTTCTGTTTTTGGTTGGTCT
CTCGTTTTTTTTTTAAATACAGTCTAACAATACAGGCATG
CCTCATTTTATTTTATGTTGATAGATTACATTTCTCAAAT
ATTGCATGTTTTATAAATTGAAGGTTTGTGGCAATTATGC
ACTGAACAAGTCTCTTGGTTCCTTTTCCTCAACAGCATGT
GCTCACTTGTCTCTTGCCACATGTTGGTAACTCTTGCAAT
ATTCCAAACTTTTTCATTATTATTATATCTGTTATGGGTG
TCTGTGACCACTGATCTTAGATGTTACTATTGTAATTGTT
TTATAGCATCATGAACCTTGCCCATATAAGATGGTGAACT
TAATAAATGTTGTGTGAATTCTGACTGTTCCACAACTGGC
TGTTCTCCCATCTCTCTCCTTCTTCTTGGGCCTATTTCCT
GAGATACAACATATTGAAGTTAGGCCAATTAATAACCCTA
CAGTGGCCTCTAAGTATTCAAATGAAAGGAAGAGTTGCAC
CTCAGTAACTTTAAATCAGACGTTAGAAATGATTAAACTT
AGTGAGGAAGGCATATTCAGAGTTGAGATAGGCCAAAAGC
TAGGCCTCTTGTGCCAAACAGTTAGCCTAGTTGTAAAAGC
AAAGGAAGGGGTTCCCTTTTTTTCATACTTTAAGTTCTAG
GGTACATGTGCACAATGTGCAGGTTTGTTACCTATGTATA
CATGTGCCATGTTGGTGTGCTGCACCCGTTAACTCGTCAT
TTACATTAGGTATATCTCTTAATTATCCCTCCCTGCTCAC
CCAACCCCACGACAAGCCCTCATGTGTGATGTTCCCCCGC
TGTGTCCAAGTGTTCTCATTGTTCAATTCCTACCTATTAG
TGAGAACATGCGGTGTTTGGTTTTCTATCCTTGCGATAGT
TTGCTCAGAATGATGGTTTCCAGCTGCATCCACGTCCCTA
CGAAGGACATGAACTCATCCTTTTTTATGGCTGCATAGTA
TTCTGTGGTGTATATGTGTCACATTTTCCTAATCTAGTCT
ATCACTGATGGACATTTGGGTTGGTTCCAAGTCTTTGCTG
TTGTCAATAGTGCCGCAATAAACATGTGTGCATGTGTGTT
TATAGCAGCATGATTTATAATCCTTTGGGCATATATCCAG
TAATGGGATTGCTGGGTCAAATGGTATTTCTAGTTCTAGA
TCCTTGAGGAATCACCACACTGTCTTCCACAATGGTTGAA
CTAATTTATAGTCCCATCAACTGTGTAAAAGTGTTCCTAT
TTCTCCACTTCCGCTCCAACACCTGTTGTTTCCTGACTTT
TTAATGACCACCATTGAACTGGTGTGATATGGTATCTCAC
TGTGGTTTTGATTTGCATTTCTCTGATGGCCAGTGATGAT
AAGCATTTTTTCATATGTCTGTTGGCTGCATAAATGTCTT
CTTTTGAGAAGTGTCTGTTCATATCCTTTGTCCACTTTTT
GATGGGGTTGTTTGATTTTTTCTTGTAAATTTGTTTCTTT
GTAGAATCTGGATATTAGCCCTTTGTCATATGGGTAGATT
GTAACTCAGGATTAAGAAACTCACTCCAAACCGCTCAACT
ACGTGGAAACTGAACAACCTGCTCCTGAATGATTACTGGG
TACATAATGAAATGAAGGTAGAAATAAAGATGTTCTTTGA
CACCAATGAGAACAAAGACACAACATACCAGAATCTCTGG
GACACATTTAAAGCAGTGTGTTTAACTGGGAAATTCATAG
CACTAAATGCCCACAAGAGAAAGCAGGAAAGATTTAAAAT
TGACACCCTAACATCACAATTAAAAGAACTAGAGAAGCAA
GAGCAAACACATTCAAAGACTAGCAGAAGGCAAGAAATAA
CTAAGATCAGAGCAGAACTGAAGGAGACAGACACAAAAAA
CCTTCAAAAAATCAATGAATCCAGGAGCTGTTTTTTTTTG
AAAAGATCAACAAAATTGGAAAAGGTTCTTGAAGGAAATT
AAAGTGCTACTCCAGTAAATACACAGATGGTAAGAGAGTG
AAACAGTGTTACTGCCGATATGGAGAAAGTTTTAGTGGTC
TATAGAAGATCAAATCAGCCACAATATTCCCTTAAGCTGA
AACCTACTCCAGAGCAAGGCTCTAACTTGCTTAAATTTTA
TGAAGGCTGAGAGAGAAGAAGTTGCAGAAGAAAAATTTGA
AGCTATCAGAGGATGGTTTATGGAGTTTAAGGAAAGAAAC
CATCTTGATAACAAAAGTGCAAGGTAAAGCAGCAAGTGCT
GATGGAGAAGGTGTAGCAAGTGTGATCCAGAAGGTCTAGC
TAAGATAATTGATGAAGGTGGCTACACTAAACAAAAGACT
TTTTTTCAATGTGGATGAAATAGCCTTATATTGGGAGAAG
ATGACATGCAGGACTTTTATAACTAGAGAGGAGATGCCAA
TGCCTGACCTCAAAGTTTCAAAGGATAGGATGACTCTCTT
GTTAAGGGCTAATGCAGCTGATGACTTCTAATGAAGTCAG
TGCTCATTTACCATTCCAAAAATCCCAGGACATTTAAGAA
TTATGCTACATCTACTCTTCCTGTGTTCTCTAAATGGAAC
AACAAAGTCTAGTGACAACATATCTGTTTACAGTATGATT
TACTGAATATTTTAAGATGGCTGTTGAGACTTAATGCTCA
GAAAAAAAATTTATTCCAAAATATTACTGCTCGACAATGC
ACCTCATCACCCATTAGCTCTGATGGAGATGTACAAGGAG
ATAAATATTGTTTTTGTGCTCACTAACACAACATCCATTC
TGCAGCCCATGGTCAAGGAGTAATTTTGATTTTCAAGTCT
TATTATTTAAGAAATACATTTTGTAAGGCTATCACTGCCA
TAGGTAATGATTCCTCTGATGGATCTGGCAAGTCAATTAA
AAACCTTCCGGAAAGGATTTACCATTCTAAATGCCATTAA
GAACGTCTGTGATTCATGGGAGGAGGTCAAAATATCAACA
TTAACAGGAGTTTGGAAGAAGCTGATTCCAACCCTCATGC
ACAAATTTGAGGAACTAAAAACTTCAGTGAAGGAAGTAGC
TACAGACGTGGTGGAAATAGCAAGAGAACTAGAATTAGAA
GTGGAGTCTGAAGATGTGACTGAATTGCTGCAATCTCGTG
GTAAAACTTGAATGAGAAGTTACTTCTTATGGATGAGTAA
AGAAAGTGGTTTCTTGAGATGCAACCTACTCCTGGTGAAG
ATGCTGTGAATATTGTTGAAATGACAACAAAAGATTTAGA
ATATTACATAAACTTAGCTGATAAAGCAGCAGCAGGGTTT
GAGAGGATTGACTCCAGTTTGAAAGAGTTTCTACTGTTGA
TAAAATGCTTTCAATCAGCCTTGTCAATCAGCATTGCATG
CTACAGGGAAATATTTAGTGAAGGGAAGAATGAGCCAACG
TAGCAAACTTCATCTTCTTATTTTAAGAAATTGCTATAGT
CACGGCAATATTCATCAGCCACCATCCTCATCAGTCAGTA
ACCATTGATATCAAGACAAGACCCTCCACCAGCAAAAAGT
TTATGACTCACTGAAGGCTCAGATGGTTGTTTGCAATTTT
TTAATCAAGAAAAGTATTTTAAAAATTAAAGATATGTACT
TTGTTTACATAATGCTATGAGATACTTAGTAGACTATAGT
ACGGTATAAGCATAACTTTTATATGCACTAGGAAACCAAA
ATGTTCATGTGATTTGCTTTGTTGCAATATTTGCTTTATC
ATGATGGTCTGGATATAATCTGCAATATCTCTGAGGTATG
CCTGTATTGTTCTTTTAACTTGAGAATTTAGTTCTTTTAT
AATTAATATGAGTACTAATGTATATGGATTTATATGTACC
ATTTTATTTTGTGCTTTCTTCTTATCCCACTTTTTTTGGT
CTCTCATCACCAGCCTTCCTTCTTGCCTTTCTTTAGATCA
GTTGAAATCCGTCTTTAAATCAATCTAAATATTTTTTCTT
ATTGTTTTTCCTTCTTCATATTTTGAAGTTACATATGCCA
TGCTATGTTTCTTTTAAATGGTTACTCTAGCCATTTTAAA
ATATATGCTTAACAGAATCTGAACTTATCTTTACTTACCT
TGTGATACACAAGACATTTTCATGCTGATAGCTTCCTATC
AATGTATTTTTTTTCTAGCGCAATACTTTAGTTTGGTTCC
TATTTTGTTAACCTTTCACATTAGACCTTATTATTTTGTT
TAATATAGTTAATTTTTTAGGATAAACCACTTATTTACCA
ATATTTTTACTTTCTATCCATTTTTACATCACATAGCTTC
CATATAGTTTCCCTTCTGACATACATCCTTTAACATTTAT
TTATTTATTCATTTGTTTTTAAATATGTTATGTTATGTTA
TGTTATGTTATGTTATGTTATGTTATGTTATGTTGTTTTT
TGAGACTGCGTCTCGCTTTGTCGCCCAGGCTGGAATGCAG
TGGCGCGATCTGCTCTCACTGCAAACTCCGCCTCCCGGGT
TCACGCCATTCTCTTGCCTCAGCTTCCCGAGTAGCGTCCG
CCACCAAACCTGGCTAATTTTTAGTATTTTTAGTAGAGAC
GGGATTTCACCGTGTAAGCCAGAATGGTCTCGGACTCCTG
ACCTCGTGATCCACCCGCCTTGGCCTCCCAAAGTGCTGGG
ATTACAGGCCTGAGCCACTGCGCCCAGGCTTAACGTTTAT
TTTACTGATGTTCTATTGGTTATAAATTCTCTAATTTTTT
CTCTAAATGACTTCATTTTGTGCTTCTTGAAAAATCAGTC
TGCTGTGCGTATGCATTTGGTTACTTTCAGTACTTTGAAG
CTATTGATTTTTTAAATTGCAGTTGACAAGTCTTATTAGT
CTACTTGTTACTCTTTTTTAAGTGGGCTGTCTTTTCTCTC
AGGATGCTTTTATAAATATTTTCCTTTAATATTCTGAAGT
TTTTTTTATTGTTGATTTACAGAACTCTAAGTAAGTTAGA
CTTCCTGAATCTAAGAATTGATATCCTTTAACAATCTTGG
TCATTATCCCTTTGAAGATTGCCTTCTACTCATCTTCTGT
ATTAATGGCTTTGGAATCTCCAATTAGACTCTAGTAGAGT
CTGTCACTCAGTTCTTTATATATCTTCTTCATATTCTTCA
TCTTCTTTTCTCTCTGTTCTACATTATGAGGAATATCTTT
CAGTTTCTTTTCCAGTTCACCAATTCTGTCTTTAACTGTG
AAAAATCTCAGATCTAGTCTATCTAATAGGTTTTTAGTAA
CAGATTAATATATTTTTATTTCTTGACACTTTTGGTTTCT
TTACAAATTTGCTTCATTGTTCTATACAGTCTCTGTTTAT
TGCCCCTATTTTAAAAGTACCGTTTAATTAGAAATATTAA
ACACAATTATTTTGTACTTTATGTCTAGTTATGCCCAATT
CAAAAATTTTTGGTAGTTTGACTTTGCTGATTATTTTTTC
TGTTGGATGTCAACCCTGTGCCTTATTTCCTTGTGTGTTT
TGACTATATGATATTTATCTTTTTTTGGAATTTCACCTGT
GGCTATTTTTAGAGGCCTGGATTAGAGGTTATTCCTCAGG
AGAAAAATTACAACTGCTTTAGACATATCCGTGGACTCCC
TTCTCTCCCAGGGCACTTTGAATTAAATTTCACGAGAGGT
TTTTTGAATCACATATAATGCATAAATTTGGATAGAAAGG
CATTAAGAAACTTTTTGTTTATAAATTCCTAGGTGAGATT
TTTTTTTCTTTTTCTACCCAGTGCTAGTTTTAAAATAGAT
GTGTCTCTTATTAGCATGCCAACTTTATTGCTCATTAACT
TTTACACTCAGGGATAACCCTTTGAAATTATGCCCCCTCT
TTTTTGGCCCTCTCATTAAACTTCCCTATTCATCAGCCTC
TAAGCTTATATTCTATTCCCATTTCTCTCTATAGTTCTCC
AAGCAGAAGCTCAGAGGCTCTATATTTTAGCAAAGATAGT
AAGGACAAAAGATGGCCCTAATGCTCACTTACCTCCTTAT
GTGTTTGCTCAATTTTTCTTACTAGTACTATAAGCTTACC
AGTGTGTTTCTAAAGTACATTTTTATTGTTTTTATTGAGA
GAATCATTTGAGGCATCTTGTCTGCCATGCTGCCAGAAAT
AGACACTTCTAACTTCTCTGCCAGCATCATGAAGAGACTG
AAGGAAACATTATTATCTTAGTGATATTCCACTTAGAGTT
CATCCTTCTGTTTTAGTCCATTTTGTATTGCTATAAAAGA
ATATCTGGAATGACACACACTGGGGCCTATCAGAGGGTAG
AGGGTGGGAGGAGAGAGATCAGAAAAGATAACTCTTAAGC
CCAGGTATTAACTGGGCTTAATACCTGGGTGATAAAATAA
TCTGTTCAACAAACCCCCATGAAATAAGTTTACCTGTGTA
ACAAACCTTCACATGTACTCCGAACTTAAAAGTAAACCCC
CGCCCCCAAAAAAGAAAAAGAAAAAGAGATTTATTTAGAT
CATGGTTGGTTTTGAAGGCTGAGAAGTTCAAGGGCATGGC
CCTGGCTTCTGGAGAGAGCTTTTGTGCTGGCTCACTGCAT
AGTGGAGAATGTCAAAAAGACATGTGAAGAGAGAGGGAAA
TCTGGGGGCCATGGCAGCTTTGTAACAACCCACGGTTGCA
GGAACTAATCCTTGCTTGTGAGAGCTAATCCAGTCTTGGG
AGAGCGAGAACTCACTCACTACTGTGAGAAAAGCACTAGG
CCATTCCTGAGGGATCTGCCGTCATAACTCAAATGCCTCC
CACTTGGCCCCATCTCCCACTATCACCACCATATGGTGCT
CAAATTTCAACATGAGTTTTGGTGGAGACAGACAAATCAT
ATCCAAGCCATAGCACCTTTTCCTAATCAGTTCTCCACAC
ACTGCCAGGTCATATCTTTGAGGGGAGGCCCAGAATGATT
CTTTTCAGCTGTTGAATAAATTGTAAAATTTCAATGGTTA
AGCTCTTGACTAAATAATACTTTGTGATGACTTCCGTTTT
TATTAACCTTTCTTCCTGTGTGATCTCTAGGCAAAACACA
TTTGTCTGACATTTAGTAAACACTGAATGAATAAATAAAA
GAATGACTAATGACCTTTTAAAAAATTATATTTGTTTTTA
TTTACATATTACACTTTATTCATTTTAAATTAACAAATAG
AAATTGTATATATTTATGGTATCAACATGTTTTGATATGT
GAATACATTTTGGAATAATTAAATAAGGCTAATTAACATG
TTCATCACCTTAATACTATCAATTTTTTGTGGTGAGAACA
ATTAAAATGTATTCTCTAAGGAATTTTAAAGTACACACTA
CATTATTATTAGCTGTAGTCACCATGCAGTACAATATATC
TCCAGAATATGTTCCTGCTATCCAACTAAAACTTTGTATC
CTTTGACCAACAAACATCTCCCATCCTGTCTCCACTCCCA
ACCCCTGGAAACCACCATTCTACCCTCTACTTCAATGTGT
TTGACTTTTTAAAGTTTTACAGATAAGCGAGATCATGTAG
CATTTTTCTTTCTGTGCCTGGCCCATTTCCTTCACTATCA
TGTTCTACTTGTCCATCCATGTTGTTGAAATGACAGAATT
TTCTTTTTTAAAGGCTGAAGAGTATTTAATTCTGTATATA
TTTTTTAATCCATTCAACTGTTGATGGACACTTAAGTTGA
TTCCATATGTTGAGTACTGTGAATAATATTGCAGTGAATA
CAGGAGTGCAGACATCTTTAACATACTGATTTCATTTCCT
TTGGATCTACACAAAAAGGGGAATTGCTAGATCATATGAT
AGTTCTATTTATAACTTTTCTATAGACCTTCATACTGCTT
TATGTAAAGGCTGTGCTAATTTTCAATCCCACCAACAATG
TGTGAGGTTTTCTCTTTCTCTCCACATCCTTGCCAGCACT
TGTTATCTTTTGCCTTTTTGATGAAAGCTTTTCTAACAGA
TTTGAGGGGACAAAACCACATCTTATTATGGTTTAACTTG
TATTTCCCTGTTGATTAGTGGTATTGGGCATTTTTTAAAT
ATATCTATTGGCCATTGCTATCTCTCTTTTTGAGAAATGT
CTGTTTAGGTCTTTTGCCCATTTTTAAGTTGGGTTACTTG
TTTTCTTGCTATTGAGTTATTTGAACTCCGTATATATTTT
GGATATTAGCCCCTTATCAGACATATAAATTGCAAATATT
TTCTTCTATAGGCTATGTGTTCGCTCTGTTGATTGTTTTC
TTTGCTATGCAGAAGATTTTTTGTTTGGTGCTATTCCATT
TGTCTGTTTTCACTTTTGTTGCTTATGCTTTTGAGGTCAT
GTCTAAGAAAATCTTTGCCAAGATCAGTGTCAAGAATCTT
TTTAAAAGTAGAGAAAGAAATGCCAATTCCAGTCCAAAGC
TTTATTTGCCAAGTTTTCTTAGAATGACTTTTTACCAATT
TATGAATTCTTGTAAACAGAATCTATAATGGAAATACTGA
AAGACTTTTGCCTAAAGTGGCATTATTGAATGCTACTGTG
ATGCTACTGTAATGTAATAAATTATTAAATTGTTGCCAAA
AAACCCCCAAAACAAAATTTTTTTTCTAGTTACAACTACC
TTTTTAAAAAGTAGTTTCAAGGTGTCAGGCAGTAGACATT
TAACAGGTTGCAGGTGCCAGAGAAGTCCAGAAAACACACA
CATACACACACACGTATATATTTTACTGTAGGGATGTGAT
TGCTGTTACAGAAGCAAAAACTTCATAGTGCATCTAAGTA
TAGTTGAAATCTTAAGGATTAAAACTTTTTCAAACTTCTC
CATTTCATTTCCACTTTTTTTTCCAAACATATTTTTCTCT
AGGTGAGATTGTCATAGCAGCCTCTTGATGGCTGCCAGTA
TGTTAGGTCTCCATTGTAATCAACAACATTGCCAAAACTG
GCTCAGTGCTTTAACTCCCTACTACCTTATGAAAAGTTTT
TGCCTCTACCTTCCAGAAACCCCTGGCAGCTTTTTGGCTC
TTACTCATCCCTATACTGTTTAACTGCTTGCTCTCTTGAC
ATTCCTTTATTTGTGTAGCCCAAATCATGGCCTTGGCTCT
CTGTCCAGGCCCTTTGAGTAATGCCTATTCCATCTGTGGG
TCTCTTTAGTCTCCTCTGCTCATCATCCCTGGGTGCTGCT
TTTTGTCTTCCTGTCTATGTTTTGAAAGGTCAGATCTTCC
TGCAGCCTCAGTGGCTCAGCACTGGCCTCCAGAACCAAGG
CTGAATACATCTGCCTCCTTCCCCATAGGATCTGGGTGAT
TCAGAAAAGGAGAGAAGACAGTTTAGGGAGATGAACACAT
TTGTCTTGTTCTCTTCTCTCATTCTCATTCCTGGCTCTCC
TTCTAGGAACAGCAGTTTTTCCTGGGATGTGCTAAGGGAT
TCCAAAATCTCAAAGCTGAGTTCCTTTCATTTCACTTTGC
TGTTAAAGCTTTAAAGACTCAACCAGAATTGAGGAAGCTC
AAGCTTAAATAAACAGAGGATTATTTTGTCTCTACCCCCT
GTCTTTTTTTTTTTAAAGCTGGAAACCTTCTCTGACATTT
TATGTCCTTATCTTAAATCTCTGAAGGTATTTTAAAAAGC
TGTGCTCCATATTGATCCTTTGTGATAGACAGAGATTTTT
TTTTCTATTCATGAATTCATCAAATGTTTATTGAATGCAC
ACCACCTTGTAGGCACTGTTCTGAGCAAAAGAACAATGTG
AATATAACCAAGAAAAACAAGCAAACAAATAAACAATACC
TTGGCTCACCAGGAGCTCACATTCTTGTGAGACAGACAAA
AATCAATAAATATACCTCTAAAGTTATTATTAATTACTTA
TTAATTGTTAGTAATTATTAATTACTAATCATTGCTGTGA
AGAATAGAGCAGGATAATGGGCTAGAGAGTGGTGAGTGTG
CATTAGTGTGTGTGCATGTTGGCATATAAATTAACTAGAG
AAAGGGTCCCTCATAGGTGACATTGGACGGGAGATCTGAA
ATAGGTGAGGGACATGCAGATGACCGGGGAGGATGACCGG
GGAGGAGTGTCTTTCGCAGAAGGAGCAGCAAGGGTGAAGG
CCTGAGGAGGAAGTGTTTGGAGTAGAACAAGCAGGCCAGT
GTGGTTGCATGTGGCAAGCAAGGGGGAGAGTGGGAGGACT
GTGGTGACTGAGGAAGCAAAGGGTCTGATCACCTAGGTCT
GGAAGTCCAGGAAGCCTAGGGCCATTTGTTTCACAGGATT
TATATAACTTTTGTGTTTAATTGATAGAAACATTTGTATA
CTGCCAGAACATTTCGACCTCATTGTAACCATCAGAGTTA
GCTGAGAAGTTCATTGAAATAAAAAGTCATGGGCTTCGTT
CCATCTCTAACTAAAAATCTCCAGTGGACTTGGAAATCCA
TATTTTTAGCAAGCTCTTCAGGTGATTCTTAGGAAGGCAC
ATCGGCACTGCTCTGTAGACTGGTATTTGAAGATCACTGT
AGATGATGAGAGTTTAAAAATGGCCTTTTGAGGATATCAG
CTTTAAATGAAATCCATTGCAGGGAATATAAATGTATCCA
CATTCTGCCCTTTTAGATAATGGCTGTAATGATTTATTAT
GGGGCATGGGTTGGTATACTAGAAGAGGTATGTGGCTCAG
AAGAGCACTGGAGCAAGAAGCTCAAAGTTGTAAACCTTTG
AACTGAGGTTAAGGTTTAACGACTTCTTCCCATGATGCCA
GTGGACATTATGAACTTAACAAGGTATCACAAATTTCTCT
GAGCCAGAGGGCCAACCATCTTCAACATATTACCAGGGCC
CCTGGGAGGCCCTGGCTATAGGGAGCTTGCCAGCAATAAA
ATATTTGCTAATCGTCTTTCTCGTTCATTGACGGAAACAG
TGCAAAGTCCAATATAACTTAAACCAAGATAACAAAATAG
AGGAAGTGAATTGTTCCTGTAGTAGGTTGAATGGTAATTC
CCAAAGAGATATCTCTATGTCCTAATCCCTGGAACCTGTG
AGTAGATTTCATTTGGAAAAGGGCTCCTTACAGATGTAAT
TCAGTTAAGGATCTTGAGATGAGCTCGTCCTGAATTATGC
AGGTGGGCCCTAAATCCCATGGCAAATGTGCTTATAAGAT
ACAGAGAGGAGAAGGCACAGACACAGTGGAGGAGGCCAGG
TGAAGAGTGAGGCAAAGATTACAGTGATGCAGCCACCGAC
CAAGGAACACGTGGAGCTACCAGAAGCTGGAAGAGCCAAG
GAAGGTGTCTCCCCTCGAGGCTTCCGAGGGAGCATGGCCC
TGCTGACACCTTGATTTCAGACTCCTGGTCTCTAGAACCC
CGAGAGAATACATTTCTGTTGTTTTAAGCCACCAAATTTG
CAGTAATGTGTTATGGCAGTCACAGGAAACTAATACATTT
TCCTCTACCTTCTAATGTTAATTTCATGGCAGTAGTGGTA
CCTTTACCCTGGCCTGTTTCAACCTTTACACAATTGTGGT
CCTACATTTTTTCCTTTTGTCTTCGAGCAGTCAATAGCTT
CTTATATGCAATTTGAATTTGTAGTGTTTTCCTTCTTATA
GATCCAGAGTTCGTTCTTCCAGTTTCTTTCTTAGGATTTT
CTTTCTTGTTTCGTTTTGTCTAAAGACATGCTTCTATCAG
TTTATTTCTAGAAATATACCTTTTATCAATTTCCCTCATG
GTTTTACACAGTGGCTCATGTCTCCCATAAAACCCTTAAG
AAAGGGACTGGATTGCCTTTGACTATAGGGGTATGGTTCT
TTCATCCTAGGAGGACCAGGGACTCCAATAGTTCTCTGAA
GCCACCTACTTTTTCCTGGAAATATTGCCATATTGTCAAT
GGAAGAACAGAAATATCTGCAGAAATGCAGATGGTGACAG
TGTTTGGACTTGCTTGGGGCCTAGTTTGGCCATAGCTAGC
ATACACCTCTCTCCTAATTTCTCAGACTGACATTCAAGGT
GGCCAGGTTTGGGCTGCAGCCACTCTTGGCCAACTTTCCA
GACTCCCCTCCTGCAGCAACCCTCTGTGGGTGCCTTGGCT
CCATTGCTTCTCGTACATAGACTACCCATTCCCTCCAGTC
TACTTACCAAAGTTCTATTTATCCTAAACAGCCCATTGCA
AAACTCATTTTCTCTTGGGAGATGATCTTGACTTCCCTTG
GATCCAGTGATCTCTTACTGCTCTGGACTAGCTCATAACT
ATACAAACTTGGTTGGCATCGATATGGTCCCTTGGGTTGT
TAATGTCCTTCTCACTCTAGATAGACTGAACTTTAGAGGT
CAGAGGCATACCTTGCCCTTTGTGTCTCTCCTGCACTGTC
CCACATTTAGTTGGAGCTCCTCCTTGTGGATTGAGCCAAC
CCCTGCAATGACTATTCCCAATGAACTATTGGAGTCCCTG
GTCCTCCAGGGATGAAAGAACCATACCCCTAGTCAAAAGT
AATCCAGTCCCTTTCTTAAGGGTTTTGTGGGAGACATGAG
CCACTGTGTAAAACCATGAGGGAAATTGATAAAAAGTATA
TTTCTAGAAATAAACTGATAGAAACATGTCTTTGATTTCA
GACTCCTGGTCTCTAGAACCCTGAGAGAATACATTTCTGT
TGTTTTAAGCCACCAAATTTGCTGTAATTCTTTTCTCTGT
TGCGTGGAAAAGGGCCAATCATAAAGACAGATGGCAGCCC
CACTTTCTAGTTGGATTCCAAACCTTGATGCTCTTCTGGG
AATGCCTAATTGTTCTTCACGGATAGTTAAAGCCTGCTTA
ATTTGTTTTAGCACTAAATAACATCTCTGATTTGTATGAG
TTCAGTCAGGCAGCCAGCCATCAGGTAGACTGGGTAACTG
GCAGTGGCGGCTCTCCACTACAGCCTGGACCAACAGCAAC
CCCATGGCCTAGACTTTCTTACCTGTCTTCCTGCCAGCAA
TGGTGCTGTGGGTGCACCTACAATGAGACCTGGGTACTGA
CCTTCCACCAGACTGGGTGCTGGGGAAATAGAAAACACCA
AGACATTGTCCTTGCCCTGAAAGGCTTTGCTGTGTTGTCG
GGTTCAACCCAAAGATTCAGACTGATTGCCCCTGGACCGT
CCTCTGCTTGGGTAAGAGTGTGGATGCTCCCTGTCAGGTG
GGGGTGGGGTGGGACAGCATGGAGGCCTGGGTCACATCAT
GGCATGGGCTATAGAGTTAGAGGGACTGACTTCCACACTA
GCTATTTGACTTCTGTGATGTGGATGTTCCTTACCTGTAG
AATATAGAATTATAATAGCTGATTCCTATAATGATGAGGA
ATAAATGAGATCATGGATTTAAAGCACTGGAAAGAAATGT
GGTCAGTGGCAAGCCATCAGTAAATGGCCACATCAAAATC
ATGGTGTTCTCACGTCATAGCCTCTTGGTCTGTGCCTGCC
CCTACTCCCATCTGTCTGGCCTTTTGTACATTTTGTCTGT
TATTCTCTCTGACTCCCACCCTCCCCATGGCTTGCCGGCT
CAGATATTTGAACCTATTCTCTCTCTCTCTCTTTTTTTTT
TTTAAGAGATAGAGTCTCGCTATGTTGCCCATGCTGAACT
CAAACTTCTGGGTTCAAGGGATCCTCTCACATCAGCCTCC
TGAGTAGGTGGGACTACAGGTACATGCCACTGTGCACAGC
TCTTAACCCTGTTCTTACCTCTCATAGCTGCATGCTCTTG
TCCTAACTTCCTGGATTACCTTTTTCAGGTGGCATAATCT
TGGTGACACCTGCTTCTCTTCTGTCCAGAGGCCTGTCATC
AAAAGGAAATTGTGACCCTTTTCTTCCATTCCATTCCTTC
AGGAGTCTCGCCATCATGAGAAAAGTACATCCACTTTAAA
GTCGGAGAGCTTTGACTTGGTAGTGTTTGGATTCCTTGTC
GATATTCAGCCACGTCATCTCACAGCATCCTTAGAAAGGG
AACAATTTTGGTCCATTCTGCCCTAAAAAATTACAGCTTA
ATACAATTTCTTTAATGTGTGTGAGCCAGTGATAAAAGTT
CTAATCTCTGCAAAGCATGAGAAGAAGTGTTAATACAGCT
TGGGAAAATACCCGCACGTCCTCAATTTCCTGGCACAATC
CTGTCCCTCGCCAGTGCAGAGCTTATCTCCAGAAGGCAGT
GGATGCCAGAATGACATTTTTTAGACCAAGAAATTGAATA
TATTTTTTCTTTGCCTTTAGTTTCCTTTCAGTATTTTGGG
AAAGCAGTGGGACTTTCAGAAGGGAGAAACTTGATTGGTT
TGGATATCTCCTCCTGCCATGTCCTTTCCTGCTTGCATTT
CTTGCAGTTTTACTAGTCATTGGCATCCTATGGGATTCTA
ATTTTGAGAGAAAAAAGGAAAATGCTCGAAAGACCATCCT
AGAAGGAAACTAAAGTATGTAGCTGGTGAGCTGGACTCTT
TAGTGCCCAATTATTATGGTCACTCTCTCCTTGTATGTCC
TATTAGGTTACTCAATAGGACTTACCTATACATGGGTTCA
GTAAGAGCAGGGGCCATGTCTTAGGCATTTATGTGACCTC
AGCACCCAGTCTATTTACTGGGGAGGCATGTTGAGAGAAT
GAATAAATGATTGAGTTAGAAATAGGTTCAAGAACAAGCT
CGTTGTTAGTTTTAATCGGCTTTCCCATGTAATTAGGTGT
TTAGGTAGGTTTTTATTCACTTACTAAACAATCTTTGAGC
ATCTCCTGTGTGATAAACACTTTGCCAAATGCAGAGGAAT
CAAAGGTGAGACAAGGCCCTTGTCCTGGATGAACTCGTTA
TGAATTCTCCTGCTTTCCTCAAAACTATTCCAGATCTGTA
GTGTTTTCCTTTAAAATATTTTTCTATTAAAAAAAAGAAT
TAAAAATTCAAAGTAATGTAAAAATCCATGTACCCTGGTA
ACATTTGGTCATACAGTATAAGCTTTAATTTCCAAAAAAT
AAAGTATTATCTATAATACTGAAGTTGCCTATGTTCTCCA
TAGTCCAATTTCTCTCCCTTTCAGATCAACTACTGTAATG
AATTTGTGGTATATTCAGTTCACAATTTTTATGCTTTTAT
TACTTAGCAAGTGAGTATATAATAAATTATATCAGAGATA
ATATTTTTGTAAATGTTAAGCCAAGGTCTTTAATTTTCAT
CCTTTAAATCTTGAATACTTGAAGTTGGCTGTTGTATTCA
GGGTTCACAGTTATTTCTTCTCAGCACTTTGAAAGGCTTA
CTATATTCTTTCCATCAGCCAGCCCCTGCCTTTCTTCAGT
TACAGAAAATTCTTAGCCTGTGTCTTTTTGAATATTGCTT
CTCACCACTCCTCATATTTTCTCTCCATCTGGAATTCACA
TCGTTTGTATTTTGAAGACTCTTATTCTAGTATCAAGGCT
TATTAAGTTCCCCTTTTCCCTCACATTTTTATACTTTTAT
CTCTGTGTTTGATATACAGGACAAATTCTTTAGTTGTATC
TTCAAATTCACTACATCTCTTTCTGACTGTATCCAGCCTA
GAATTTATGTCATCTCTTGAACTTTAATTCTAATTACTAT
ATTTTTCCAATTTCAGGATTTAAAAATTGGTTCTATTTTG
TACCTATTTGTTCTTGATTCATGTCTTCCTCTTCAAATGT
TTATTTTAAAATTATTTTGATATTGCTTTATTTTTTATTT
AATTAAGCATGATTTTGTTTTCCAGTTGGTGAGTGAATTA
TTTTTCTTAATGTTCATTTTCTTCATGTACTTTGGAATTA
TTGACTGTAGGGCTCAACTTGAGTGCGAGACTCTCTTTTT
CTCTGCTTACTACTGCCTGTGGTGAAACTGGGCCTAGGGT
CCAGATCTCAAAATATCCATCCCAGCAAATGTTTACTCAG
CACTAACAAATATCTGCAGGTGCTTTATTCCTTTCTGTAG
TGTCTTTGGTTGATACATAACTAGTATTTCCATTGATAAC
TCCTTCGAACATATAGCTTAACAGCACATTAAATATTACG
AATGAAAACCATCCCACCTACAGACTTGTAATCAGGTCAT
TTAGAAAGGATGAATAGCCAGAATTTTTTTAAAAATCACA
AAGCAAGAACTAACCTAGATGAAACCACAAAAGATTTATT
GTTTTGGCATCCTTTAGGATTTAGAATCTATTAATGTTGT
TGTTGATGAGGTTGAAATTAACTTCCAAAACTAGGGTGGA
AGAAGCAGAACAGGTGGCCCAGGCTTAGGTATTTGACTCC
TGGATAGAGGTTGCCCTGGCCAGTCTGGCCTTTCCTCTCC
AGTTTCTTCAATATCAAGGCAACTCTCTGGCATTGATTTG
GCCAACTTTTTTTGTTGCTGTTATTGTTGTTGTTATGCTT
TTTATGTTACTATGTTTACTGTATTGTTTAATGTTACTAT
ATATTATGCTTAATGTGTCTGTCTTAGTCTAAACAGACTA
AGGCAGACATTTTAAGACTAAGGCAGTTACATAAAGCATA
ACATATAGGAACAAAGTATCATAGATTGGATAGCTTATAA
AGCAAATGAAATTTATTTCCTACAGCTTTGAGTCTGGGAA
GTTCAAGATCAAGGTGCTGGCAGATTTGGTGTCCAACGGG
GGCCTGTTTCCCTTGTAGATGGACGTCTTCTCACCGTAAC
CACATACGGCAGCTAGCTTTCTGTGGTCTTTTTTTTTTTT
TAGACGAAGTCTTGCTGTGTCCCCTAGGCTGGAGTGCAGT
GGCGTGATTTTGGCTCACTGCAAGCTCTGCCTCCCGGGTT
CATGCCATTCTCCTGCTTCAGCCTCCCCAGTAGCTGGGAC
TATAGCCACCTGCCCCCACGCCCTCTGTGGTCTCTTTTAT
AAGGGCACTAATCACAAGCATGAGGCCATGAGGGTAGGGT
CCCATGATCTAATCATCCCCCAAAGTCCTCAGCTCCTAAT
ACCCTTACCTTGAGGGGTTAAGATTTCGACATATGAATTT
TGAGAGTCGCAGACATTCAGTCCATAGCAGTATTACTTGC
CCACAGTAAAATTCACCTATGTTAAGTGTATATTTGATAA
ATTTTGGAATTGTGTGCCTTTTTGTAACCAGCACCAAAGT
CAAGATACAGACTATCTCTCTCACTCTGAGCAGTTCTTTT
GAGTCTCTTGGGAATGAATCCCTCTCCCCATGCCTGGCCC
CAAGAAACCACTGACTTGCTTTCTGTTACTTGAGTTTTGC
CTTTTCTAGAAATTCATATAAAAGGAATCATAGCTTACAT
AGTTTATGTGTTTGCTTTACATCACTTAGCATAATGTTTT
AGAGATTCTTCTGTGTTGTTGTGTGTATTTTTTGTTCCTT
TTTATTGTTGAATAGTATTCTATAGTATAAATATACCACA
ATTTCAAATAGTCTATTCTCCAGTGGAGAAACATTTAGGT
TGGTTCCAATTTAGGGCAACTACAAACTATACTGCTGTGA
ACATTAGCACATACATCTTTGAACACATGTTTTTATTTTT
CTTCTGTGAATTCCTAGGTCATATGGTAAGTGGGTGTTAA
GTGTATTAAGATACTGACATTTTGTTTTCCAAGTGGCAGT
AGCATTTTGCATTTCCACCAGCAATGTATGAAAACTTCAG
TTGTTCGTATCCTTGCCAATATTTGGTATTATTAGTGTTT
TTAACTTTAGCCTCTCTAGTGGGTTGTGGAATGGTAATTT
AGAGGTATTAACTTTTGTCTTTCTGATTAGTGATCTTGAG
CTTTTTTCGTGCGCTTATTGGCTATTCATGTATCTTTTGT
AAAGTGTGCAAATCATATGTACATTTTGATGGGTTGTTTT
CCTATTACAGAGTTGTAAAAGTTCTTTGTGTATTCTGAAT
ACAAGTATTTAAAATTATGTCCTGTAAAAGTTTTCTCCTG
GTCTGTAGATTGCCTTTTCATTTTTTAAACTATGATTTGA
AGAGCAAAAGATTTTAAGCTTGATGGAGTTCATTTTATCA
TTTTTTTCATAGTTTATGTATTTGTCCTAGTTAACCAATG
TCAAAGATCTTTTTCCTTTGTTTTATTCTAAAAGTTTATT
AGTTTTAGCTATCGATTTTACAAGGTTTAAAAGAGAAAAT
GAGAAATCAGTTTAAACTCACAAGGATGGCTGTAGTTGAA
AAAATGCTAAATAACAAGCGTTGGTGAGATATGGAAAAAC
TGGAACCCTCAGACATTGTTGATGGGAATGTAAAATAATC
AGCCTTATGGAAATAGTTTGGCGGTTCCTCAAGAAGTTAA
ACATAGAATTACCGTATGACCTAGTAATTCCACTCCTACA
TATATGCCCAAAGAAATGAAATCAGAGACTCAAACAGTTA
CTTGTGCACCAGTGTTCACTGCAGCATTATTCATAATAGC
CAAAAGGTGGGAACGACCAAAGTGTCCATCAAAAGATAAA
TGAACAAACAAAATGTGGTTTATACATACAATGTAACAGT
ATTCAGAAGTAAAAATGAAGTTCTGATGAATGCTATAACA
TGGATGAAGTTTAAAAACATTAACCAAATGAAATAATCTA
GACACAAAAAGATAAATATTATATGATCCACTTATATGAG
ACACCTAGAAGAGTCAAATTTATAGAAACAGAAAGTAGAG
TAGAATTTACCAGGGGGCAGAAGGAGGGAGGAATGGGAAG
TTATTACTTAATAGTTATAGAATTTATCTTTGGGGTAACA
AAAAAGTTTGGGGAATAGATGTTGATAAAGCTTACATGAC
ATTGCAAATATAATTAATGCCACTGAATAATATTCTTAAA
AATGGTTAAAATGGCAAATTGTGTGTTGTGTATATTTTAC
CACAACTGGAAAGAAAAAAAGTAATATACTAAACAATGTG
AGTTTAGTACAAATTAAATGGGTATACTTCTACTATTTGT
TACTTTTAAATGGATGAATTATATGGTATGAGAATATATC
TCGGCGAAGCTTTTCTTTTTCTTTTTCTTTTTTTTTTAAC
AAAGCAAACCTATCTGAACTGTACTTTTAGACACAGAATG
TACAAGCTGAGGGAAAAGGTGGATCTCCTTGACCATTTAC
CAGGCACAACAGACTTGGGGAATTCTCCTTTCTCCAAGGC
CCCAAGTTGAAGAGGAATGCTGTTAAGCTCAAGTGTGTCT
GGGGGAGAGGGTCTTGGTAGAATATCACATGACAAAGGTG
AAAAAAACTGGAGATGGTTACAGTGGCTGGTAAGAGAAAG
ATTAAGGGACACATGAGCTTTCCTTAAATGTTGGCACATG
GAAGAGGATTTAGAAAACTTATAGCAGAGAGAGAACCAAT
ACATGTGGGCGGGATTGTAAAGAGGCAGATTTCAATGTCA
TAAGAGAAGGAACACCCTTGAGAGGTGGAGGGAGGTACTA
ACCCTGTGGGGTTACGGGAAGTTCTTGGAATTCCTACTAA
TCAGTCCACAGCTGAGCATGATTCTAGTCAGAGGTATGTC
GTATAGATAGAAGGGTAGAGTCTAGTCGTCTGGGGGCATT
TGTTGAAAGCTGTGAGAGCCCCCATGAAACAGGCTAATGT
ATGGGACAGGGAACTGGTGAAGGAGGGAAACTAAGGTGGA
ATCCTACTTGCACTGGGCCAGCAGTGGTGGGGTTTAGAGG
AAGACAGTGCCTGAAGTATCCAGTCCCAGGAGCGACTTGA
ATTTTGCCATAAGTCACCCCCACCCTCACAACCCACCACT
TAAAGAAGGAGGGGCTGCTAGGAAGGGACGATGGGTCTCA
TACCATCTTGTCCAACTAAATTTCTTTTATTTACCAAATA
TTCTTAGAAGATGCCCTCCCTCTGCCTTTATTCATGGCCT
TAGGCAAATTACTTGCCCTTTCTGAGCCTTTATTTCTTTA
TTTCTGTAAATTTGGGCTAATATTTCTGTTGCTGTTGCTT
CACGCCTGATGTTCCAGACCTACTAAATGTGTTGTTGTCC
TGGGTTTTTCTATTAGATTCTGACTTTGAGGTCAGAGATC
CCAGCCTCTTCTTTGGGAGGTCACAGTATCCAATACACGT
CATGTTCATGGAGGCTCTCAGAATCACCGATAACCTCCAA
CAAGCTCATTTACTCCAAGGGAGGGGAGAAAGGTCTTTGA
CATCACCCATTCCTACTACTCTTCCTGTGCCTTAGATTTC
CTCATAAAGAGACATCAAGAGGCTGACCATCTTCAGCTTA
AACACTTCCAGTGAGAGGAAGCCGAGTCCCTCCAGAGACA
GATGTTTTATCTTTGAAAGCACTGCATAAGCTTAAATAAG
GACACCTCAGGTTGCAATTGCATTAATATTAGGATAAACA
TATCATTTCTCACTAAACAGGACATTTTGATAGTAAAAGG
GGTACTACTAATAATTATAGTAGTACAACAAATGTAAACT
AGGGCCATTCCAGGAAAACTGGGACATAGAGTTATTCTCA
CCATTAGAAAAGGGAAACTTTCCTGTATTCAGCCAAAGAG
TTTTTTCAGAGTCAGGAAACTTTTGAAGAGGGTGATCCTT
AGCCCTGGATATCCTGGATATTCTCTGTATGTTAGTGTGT
GTGGTGGGGTGGGGGCATGAGGTGCAGGAGTAATGGAAGA
CTGCAATTGGGGCAGGAGCTGTCAGCCCACAAGAATATTC
CTCCCACAACCCCCAGAGCAACCAGGCAGACATCCCCTTT
TCCTACAATGAAAGTTACCCCATCATGGTGCCCCCTTCTC
TACTGTCATTGATGAAGGAGGTTCCTTCTGGGAACAGACA
ATTCTGAGCTGCCCCACGGCTGCTGTATGTCACCAACAGA
GGGATAGACAGTGGAGTTATTATATCTACACACATCTCCC
CAGAAGATCTGTCTCCTCCTCTCTCCACCACAGCTTTCCA
ACTCCCCTTTCCGTAAATTCAGAGGCTTGAAGAAACAGAC
ATTTCCAGGAGGACTGAACAGTGTTGTATAGTGCTACTGC
TTCTGCTAACGCTTCTTCAAGGAAGTCTTGGTTTCACATT
GTTTACACTTTTCCCCTGTCATTTTTTCCTGTACCCTCCT
GAAAGTTGGCCTGACAACTTTGGAGAATAGAGATTTTCGA
AAAGGAAATGCCTTCTGTGCATTGCTTTCCCTGGGCTCCG
TCTGCTGTGTGTTTACTCAGCCAGATGTGAAAGCCAAGTC
CTCTCTCTATCTCTCCCACCGCCTGGGTCCTTTCAGAGTT
TGGGGGTGGATGGGATGACATTCCCAAAATGTGTTGGAAG
ACTTCTTTGTCGGTAGCATCAAACAAAGTTTCCTTGGGGA
ACTAAAAAGCTACAGTGAGTTTCCAAAGCATTCACATTAC
CCAATGTGTTGTGTCCCATGACCTGGAGTGAGCAGTAGAA
GAAATGATGTGGACCCAGCTGACAGACGAAGAAGGTCATG
AGAGTTTTCTAGACAGCAGTGTAGAAAAGTTCACAACTGA
GATTTCAACCTCTGTCTTTTGACTCAAAGGCCACCACATC
ATACTAGTCTGTAAAATATTAATATCCTTTTCCATGTGTC
TAGAAATTTGAAATCTCCCTAAAAGTCCTGAGTTGTAACA
AAATTATCCTTGTGCCCCATAAATTTATACACATAAAATA
AGTAGCTTTAAAAACAAAAACAAAACAAAATAAATTGGCA
ATTTAAAATCTCTACATCTTTTATTCACAAATGCTCTGTG
AGGCAGGCAGGGAGAACGCATATTATATGTCACTCTATCT
AAGAATGATGTCTGGTGAAAATTCCCATTACTTCCCCATA
CATGGCCATTAACTCTAAATGAGTTTAAGTGGACACCTCA
GTTTGCAATTGCACCAATATTAGGATAACTGTATCATTTG
TCACTGAACAGAATGCTTGATAGAAAAAGGGGCACTACTA
ATAATTACTCTAGGACGACAGGTATAAACTAGTGCTGTTC
CAGGAAAATTGGGATGTACACTCAGTCTCACCATTAGAAA
AGGGAAAGGAAGGGCTGGACAAGGTGGCTCACACCTGTTA
TCCCAGCATTTTGGAAGGCCAAGGCAGGAGGATTGCTTGA
GGCCCAGAGTTTGAGACCAGCAAGAGCAAAATGGCGAGAC
CCCCTCTGTACAAAAAGTAAAATTAGCCAGGTGTGGTGAC
AAGCACCTGTAGTCCTAGCTACTCAGGAGGCTGAGGTGGC
GAAGATGGCTTGAGCCTAGGGATTCAAGACTGCAGTGAGT
CGTGATTGCAGCACTGCACTGCAGCCCGGGTGACAGAGCA
ACACCCTGTCTCATACAAACAAAATAAAATAAAAAGGGAA
AGGAACTAAGAAGGGGAGAAAATTAACATATTTAAAACCC
TACTACATGTTAGATGTTGTGCTATTTAGCATAGTTTAGG
TTATGAGATAGGTATGGTTAGGCGTATTGTACAGATTTGG
AGAAATAAAATTTCTGGCAGACAGTATAGGTTACTGATTA
AGAGCACACTCAGAAGGAGAGTTTCTAGCACATCATTCAT
CAAATAAATATTTACTGAGCACATATATTCCGTGCACAGT
TCTAGTTGCTGGGGATAAAGCAGCAACAGACAAAGAGCCT
AAAAGCAAATAGACAAATATAATATATTCTCTCTCTCTCT
CTCTCTCTATCAATCTATCACCTATCATCTCTGTAATTTC
ATAACCAGGTGGTGATGAATGTGATAAAAAAGAATAAAGC
AAGATAAAGGGATAGTCAGGCAGTGCTATTTTAAGACTGA
CCAGGAAAGGGCATTTGAACAAGTCATTTGAACAGAGATC
TGCTGGAAAGAAGAGTCTGAGCCTTGTGGGTGGTTGAGGG
AAGGGTGTCCAGGCAGAAGGAAAAGCAAATGCAATAGCTC
TGAGACAGGAGTTTGCTTGGTGAATATGAGGGCAGCAAGG
AGGCCAGTGGTAGAATGGAGGGAAGAGGCAGAAGGGCGAG
GGTGGCACATGCTGAGATTTGGGATGTAATGAGGGGCTTG
AAGACCATTGTAGGGACTCAGGATTTTAAATTGAGATGGG
AAGCCACTGGGTGTTTTTGAGAGGAGTAATATCTGTTTGC
ATTTTTCAAAAACAACTTTGTTGCTGTGCGGAGGTTTGGA
GCAGGATGGTAGAGGTTGGGGTGGTGAGCAGTGGTTAGGT
TTTGGATATATTTTGATGTTAGAACCAGTATATTATGTTA
ATGGATTGGGTGTTAAAGATGAGAGAGGCCGGGCGCGGTG
GCTCATGCCTGTAATCCCAGCAATTTGGGAGGCCAAGGCG
GGCAGATCATGAGGTCAGGAGATTGAGACCATCCTGGTTA
ACACAGTGAAACCCTGTCTCTACTAAAAATACAAAAAAAA
AAAAAAAAATTAGCCAGGCGTGGTGGCAGTTGCCTGTAGT
CCCAGCTACTCAGGAGGCTAAGGCAGGAGAATGGCGTGAA
CCTGGGAGGTGGAGCTTGCAGTGAGCTGAGATCATGCCAC
TGTACTCCAGCCTGGGCGACAGAGTAGGCCTCCATCTTAA
AAAAAAAAAAAAAAAGATGAGAGAAACAGGAATCAATTAT
GAATCCAAGATGTTTAACCTGAACAACTTGAAGGTTGGAA
TTTCTATGCCTGAGATAAGAGGAAAACCGTAGGAAGAACA
GATTTAGGGGCCAAAACTAAACAGTTCTGCTTTGGGCATG
ATAGGTCCAAGATACATGTTAAACTCCCAAATGGAGATGT
TGAGTAGTGTTTACTTCCTATTTATTTTTTAAACTGTACT
TATACAACATATTCAGTCTTCCTTATGTAAAATATAGTTC
TAATAAGACAAGCAAAACTTTGGAGCAAACTGGAGATGAC
TATAGACAATGGTTTTAAGAGTTCTGCTATAATGCAAAGC
AGAAACTTGCATGGTTAATTGGAAGGGCTTGTGGTTGTCA
AGAAGTTTTTTGTGTTGTTTTCCTTTTTTTTTTTTTTTTA
AGATGGGAAGTGTGTTTGGGTGTTGTTGGGAATTACTGAA
CACATAAGGAATAACTGTTGATGCAGAAGCAAGAGAGGAA
AATTGCTGGACCTATGTCCTTGGATAGGTGAGAAGGACTG
GGTCCAAAGGGCACAAATGAAGAAACTGGCCTGTGTCAAA
AAAGCTTAGGAAAGTCAATCCATAGCAACAAAGGGAAAGG
GGCAGTTTACGGGCATAGACGCAGGTAGGTGAGTAGATAG
TATAGGGGACACTTCCTGAAATGATATTCTGATTGCTTCA
GTTGTCACAGTGAAATAAGAAGCAAGATTATCATCTGTCT
ATGAAGAGCAGAGGGAAGGCAGGAGTTACAGGAGAGTAGA
AGGTAAGGAAGAGTAATTTAGGAGAGTAGAAAAACAAATG
GACTAGGACTACATATGAGCCCAACTGATGTTAAAGCAAG
ACCATTCAGTATGCCTATGTATTTTTCTCTAGCTGTGTTC
TGACTGAAGGAACACAAAATAAAGAGTTTAATTTAACCAA
ATTTGAGATTTTGCCATTTTAGAGAGAGGCCAGAGATTTG
ACAGTGTATGCATGACTTTATTTTGTGTTGCCATAATAGA
ATACCACAGACTGGGTAATTTATAAACAACAGAAGTTTTT
TTGGCTCATAGTTCTAGAGGCTGGGAAGTCCAAGAGCATG
GTGGCAGCATCTGGTGAGGACCTTCTTGCTGCAGCATCTC
ATGGAGGAAGACTGAAGGGCAAGAGTGTGCTTATGAGAGA
GGGAGAGAGCTCTAGGGGGTCAAGCTTGCTTTTGAAATAT
ACTCACTCTTGTGATAATAAATCCACTTCCTTAGTAATGA
CAATAAGGATATTAATCTATCATTTTTTGAAGGCCCTACT
TCTCAACACTGTTGCACTGGTAATTAAATTTTCAGCATGG
GAACTTTAGGGGACACATTCAAACCATAGAAATTGAACAA
AATGATTATAATTACAAGTTAAGGAGGGAAGCAAACACAT
GATGTAGATGTGGGGTGGTGGTGGGAATAAGAAAAATGTT
AACAGGTGTAGTGGATTAGAACTCTCAGTGAGTCACAGCA
CTGTTGGAGCATGGAATTCATGAGAGGGAGCAGGTATAGT
GAGTATGGGGCATGTGAAATTAAGATCATGGTAGGGCTAT
AGTTGCTGCTAATGACAAGGTTTATGGTATACCCAAGAAA
GCTGGTAAATGAGGTTAGGTAGAAAATAAGATAATTGGCT
GGGCATGGTGGCTCACACCTGTAATCCCAATACTTTGGGA
GGCGGAGGTGGGCAGATCACCTGAGGTCAGGAGTTCAAGA
TCAGCCTTGCCAACGTGGTGAAACCCAGTCTCTACAAAAA
TACAAAAAAAAAAAAAAAAAAATTAGCCAGGCATGAGAAA
AAAAATTAGCCACATGCCTGTAATCCCAGCTGCTCAGGAG
ACTGAGGCGGGAGAATTGCTTGAACCCAGGAGGCAGAGGT
TGCAGTGAGCCAAGATTGCACCACTGCACTCCCACCTGGG
CAAAAGAGACTCCATCTCAAAAAAAAGAAAAAAAAAAAAA
AGAAGATAATTCAAGGTAAAACCAAAGAATTGAGAGGCCA
GGGTTTTGGATGGATTGTTTATATTTATTTTTGTTAAAAT
AACAAAGGATGATGACAGGAGCAGTATTGAAAGACACTGA
TCACTGTTAAAGACAGTGATCCAGGTAATAAAACTATCAA
GAAATGAGGAAGAGTGATTCAGAAACCTGTAGATCTTTGT
GACTGATACAATGGGAGGTCCCTGGACCAGCAGCACCTGC
ACCACAGGGAGCTGGTTAAAATGCAGACTCTCAGTCCTCC
CCCAACATCTACTAAAGCAGAATCTGCAGTTTAACAAGCT
CCCCAGGTGATTCATACGCACATTTTTAAATTTGAAAGGC
ACTACTGTAGATGAGTCCAACAATGAGAGGTGGCAGCAGG
TCTGATAGCCTCAGCTTCAGAGCAGCTGACAATGTTAGGA
AGGAGACTGAGACTATTGTCTAAAAGCAACAGTAAGGAAC
AAGGATACCTGCCCCACATCCAGAAGCAGAATTAAAAGGG
GTGTGGGGGCCAGGCACGGTGCCTCACACCTGTAATCCCA
GCACATTGGGAGGCTGAGGTGGGCAGATCACGAGGTCAGG
AGATTGTGATCATTCTGGCCAACATGGTGAAACCCTGCCT
CTACTAAAAATACAAAAATTAGCTGATGTGGTGGCGCATG
CCTGTAATCCCAGCTACTTGGGAGGCTGAGGCACAATAAT
CGTTTGAACCTAGGAGGTGGAGGTTGCAGTGAGCTGAGAT
TGTGCCACTGCACTCCACCCTGGAGAAAGAGGGAGAGTCC
ATCTCACAAAAAAAAGCAGGGTGGGGGTGGCTTGTAGGAA
AGAAAATAGCCACTACTTTAGAGGGTTGTGGGAGAATTAG
TGTCTTCAGTGGATAGAGTTGTATTTTAATTGGTGCAGGA
GTAGATGTTGGGTCTGTGGGAGATCTTGCTAATGACTGAT
CATGAGTTTCAGATGGAAGGTTTAACAGTTGAAGAGAAAA
GGGTAATGGGGTGAGATTTGGTGACATATAGAATATAGGG
GAATAGAGGCCAGGAGTTAGAAATAACCTGTGGTTTTGGG
CTTTGCATGGTTACTGAGAGAAGCATGAATATTGGGCAAG
ACTGGAGTAAGCCTGATGATTTCTTAGACAGCTGTGGGTG
TTAGGGTGAAAAGGCACTTGTGCAAAGCCTGGCCAGGACA
AATGTGGAGGTCAGTGGGCTCCCCTACATGTTCAGAACTT
GCTCTCTCTGTCTCTGTCTCTGTCTCTCTCTCTCTCTCTC
TCTCTCTCTATATATATATATATATATATATATATATTTC
ACACCACACACACATACACACACATACACAGTTGGATGTG
TGGATTCAACTAACCTCAGATCAAAAATATTTTGAGAGAA
AACATTAAAATAACAATACAATACTAAAACTAATACAAGT
AAAACAACTACTACAATATAACAACTATTTACACAGCATT
TTCATTATATATTAGATATTATTATTAGATATATTTCATT
ATGTATTAGATATATTTCATATATATTAGATATCATTATA
ATTAGATATTATAAGTAATTTAGAGATGAGTTAAAGTATA
TGAGAGGGTGTGTGCAGCTTATATGTAAATGCTACACCAT
TTTATAGCAGAGACTTGAGCATCTGTGGATTTGGGGATCC
ATGGGTGTCCTGAAACCAATCCTCTGGCGATACCGAGGGA
TGACGTTATTCCATTTCTTCTTACTGTCAGGCTACTCACC
AAGTAAATACTGGAGTTGGGCTTCAGGGCAGATGTATCTA
ACCAGTAAGTTGGTGCCCTACCCACCACACTGGTGGTTTT
AAAACTTCAGTTCTCATCAGACACTTGATAAAACACAGAT
TGTTGAGCTTTGTCCCTAGAGTTTCAGATGCAGTAGGTCT
GGGGCAGCATGGAGATTTGTGTTTCTAACAAATTTCCAGG
TGATGATGACACTGTTGGCTCAGGGACCATACACTGAGAG
TCACTGCACTTTCCCAAGCTGTTTTCCAGAATCCTTTATA
TTTCTTTCAAGGCAAGGCCATATCAAAGAGCAGCTGTTCA
CTTCCCAAAGGGGAAACTGAGGACATCAAGGTATCCATGG
GTTTAGAACCTATCTTCTGTGGAAATTCCTTCAATGTTGT
TCATACGCCTGCCAGCTGGCAATTGTGCCTGTCACCACGG
GACACAGTACTTGATCTATTGATGGAGGGGTAGCATTTCA
GTGGCCCATTCTTCCCATCACTGCTACAGCCATCATTATC
CACAGTCATTTGTTAAGTACACAATTCAGATTTGCTCCCC
TGTAATTTGTTTCTTGTCTAAGCTAAGCTATAGGACCAGA
CAAGAGGGTGTGTTCCTTGGCTGTGGTCAGGTCTGTTGGT
GTTTCTCACACCTGTGTCCCAGGGTTTAGAAACCTTCATA
TTCCTGAAAAACAGGATCAAGACTAATATGAGGGTATGGG
CAGACCTGCGAAAAGACTGGTGAGAGGAATGAGAGGGGAG
AAGTCTGGAAATCACACCAGACTTAGAAGATCTGGGTTCT
AGTCTTGGCCTTTCCTCTTAATTGGCTGTATAATCTTAGA
CAATGCCATTTTACCTTACCTGGCCTCAGTTTTATCAACT
TTAAAACTGTGATGATAATAATAATAAAATCATGCTATAG
CAATCTTATAATTCAATAGACACCAAGTACTCACTTCATG
TAGATGTTATGCAACATGGCAGGGATATAACTGTGAATAG
GACCTAGACCCTTTCTTTCCAGGTAAGATGGAAGAGCACT
GGCCTCACAGAGTTAGTAAAATATTCATATGAAAATGCTT
TGTTTTGCACTGTGTAATTGTAAGGTACAATAATTAATAA
AAAGATTGGAACAAAGTAATGCATAGGCTGAGATTAGCAG
AATGAATTGAAGAGTTGATGTGTCAGCAGGAAATTACCTA
TCCATTATAATTACCTGGAGAGTTTTTAAAAAATAAGAAT
ACATGGACTTAAACCCCTAACATTCTAATTTAATTGGTGG
TGGTGGGAGAAGGGTCTAGATAGTGATTTTTAAAAACACA
CCATGTGATTCTAATGAGTATCTGGGGTTGAGAACCCTTT
GCTTAAAGATTTGCCCACCTGAAGGGGGAGGAAGTTCTTG
CTCCCAAGTACTGAGGTCAGATTTAACCAAGAGCTCATCT
GTTCCCTTGTTACCTGGCCTTAGATCTCTGCCCTCAGCCT
TAGGGCTCTGTGTCTCTGGGAGAGGTGAGAATTTCCATTG
CACATTTGAATTAAAAGGAAATTCCTTGAGACTGGAAGGT
GATGGGGATGCCTGAGGAACCAGCCTGTTAGTTGCCATGA
ATCCAAGGCAGACGGAGAGCTTCAAAGCAGTTCTTACAGG
AGCTGAGTTGCCAACAAAGGAAAGTGAGCAAAATTCATCC
TCAGTAGCGAGGGAAATGATGTCCTGGAGAGGCGAAGTGG
TTGGAGTCATGTTCCAGATAAAGCGATGGAGGCTCTCAGA
CCAGAACCGGGACAATCGAGGAGTCTGCAGCTCTGGCCAG
CAGCTCTGTCTGTCACTGAGACGTGGGGAGTCCAAGAGCC
TCAGCAGGCAGAGACAGAAGGCATGTCCTGAGTGATTCCC
TGCAGCACCCTGCAGCAAGAGGCACTGTTGCCCTTCTAGC
AGAGCCCCCCAGCTCTGTTCTAGATTACCCAGACCAGGGC
AGGGAGGAAAGAGGAGGACTTTGGTGAGGCCAGACCGGCC
ACAAAGGCAGGTCACCTGGCCCATCTCCTCCTGCTCCCTG
TCAGCCCACTTTGTAGACCCTCGTGTCTACTCTGATGTCT
TTTTTGCCTACCTGTTCCCTGCTTGGTCTAGAGTCCTCCT
CTGATGTTGGCTCTGACACTCTGCCCAGCTTATTCTTGTC
CCTTCTCTGTTGGTGGGAGTGGTGCACTGCCCCGTTCTCC
AGACCCTGGCAGGGGAGCAGTCCCATTGACAATGTAAGAT
CACCCTGAACTTTGATGGCCACACCTCCCTGCCCTCTCTC
AGGCCAACACAACCACTTTGAATGTCCTGGGTGGTAAAAT
TATCTGAGCTCTCTGTTCGCTGAGGCCTAGAGAGCAAAGA
TTTGAAACAGGCTGGCTAGAGGTGTCTGGGGCTAAGCCTC
AGGCTCTGAGGATGGGAATCAACAAGAGGTTGGCCATATT
CACTGGATCCCCACCTCCCGGAGCAGGGGCTAGACCCTGC
AGCCCGGTGAGTGTCCTGTCGGGACCGAATGCCCTGTCCT
ACAGAGTTGCCAAGAATGTGTCCTGTGTCATTCACAGACT
AAGTTATGCCATTACTCCAGGATAATATCATCCCTGCCCA
GGGCACCAGTAAGCCTCTGAATACAGATGAGAGCCTGCAT
ATGAAAGTGCTTTGTAAACAGCATAGTGCTCTGTGCATGC
AAATTGTCCTTACAGATTGCACATATTTACTTATTTACAG
TGAACTTTCCTCTCTGGTCCAACCTGTCTTGAAATCCATC
AACCTGATACCTCAAGTGGGATGATTCACTTGTTTGAAAT
ATGGTAGACTGGGCAGGGGGGCAGAGGGGGGTGCATTGAG
TTTATGTCCCTCCCAAGCCCTCCCCTATGGCTACATTTTG
TCTCTTATTTCTCCTTCATAAGTGAGAAAACTTGGGGAGC
GATTTTTACTATTTCTTTTTACATATGCATTTATCTGACC
AATTCATCTTGATTTTCCGTCAGTAGCTCTTCCTTCCCTT
TCCCTGAATCTCTGTAGTAGAGACAAGGGCTGTGGATCTG
GGAATGGAATTTCCAGGGTCAGCTAAATCTTAGCTGTGAC
ACCCCAAGCCAGTCTCGGAACTTATTTTTTTCTTTTTTTT
TTTTTTAATCCTGTGACTCCTGTGACTCTTTACCTAGAAG
ATATAAACTATGTATAGTGCCAGTCTATAGGTTGTAATGC
ACTCAGTCAATGTAATGCAAGGCTCATTCATCTAATAAGT
CTTATTTGTTGTGATAAACATTACTGAAGCTCATCAGGAC
ATCAGTATTTCTGGCTTTCCTCCCTTTCCTGGCACATGGG
TGTCTACATTTCCCAGCTCCCCTGCATGAGCTGGAATGGG
AGGTGACGTGTCATTTCTGAGTGGAAGCACTTAAAAGCAC
GGACACAAGTCTCCCGCTGTGCCCATTGTGGAGGCAGGTG
TTGGAACAGAGGTGCCACAAGAACGCCAGGAGCACTGAGC
CACCTCATGTGACGGCTGCCTGAAGAGCTACCCGGACCCA
CAGTTGGCTTCGTGTGGATGGAGCAAAAAGCTTTTGTTGT
GTTAAGCAATTGCCTTTTGTTGGTGTTTGTTGCCACAGCT
ACCTAATTCATTCATTTCTTGTCTTCACCATGACAGGAGT
TTTCAGTCAACCCCAGAGCCTTCTGGGTCCCTGGGGGGTG
TTGTAGAGTCGCCTCGAAGGAGGGAGTGAGGTAGCCAAGG
GAAAATGAGATGGCAGGTTCCTCTCCAACCAGACTTTCAC
TTTATCTCATCTGTATATTGGGGTTCCCAGGAAGAATACT
TGTGAAAGCAAAGCTCAATTTCTAAAAAGTTATTTGAGAG
TCACTGCATTATTACAATAATTTCTTCTTAACTCTGCCTT
TCTGAAGCCACTAGAATTTTCTTCCATCCTTGACTTTATG
ATCCATGTTGCATCCATGTTCTTATTAGAAGCAAGACTCT
AATCCTTTGGGCTTTAAAGCCCCCTGCCCGATGCCGCGCT
GACCTTCCTCATCTCATCTGCTTTCTCTGCCCTGACTTCT
TGGTCCAGTGCTTCCTGTGTAATTGCACGGTGGTGGGGCT
GGAAGCAGGGAGGAGTGGAGATCAGAGACTGTCAGGAGAT
ACCTGGGATCGAGACTTGGATTTGAGGAGGGAGATCAGTA
GAATGGTGTCTTTGGTATAAAGTGATAGAATTTGGGAGTT
GCCTATAGAGAGTAGCACATTGAACACAGGGTGCCTGGAG
TGCACTCTCATACGTCCCACTTCATGCAGTGAAGCGTGGC
TTTGTAGGAAGCCCCATGTGTGAGTTCCTCTCTGGACTGC
ACACCTTCGGCTTGGAGGTGTGGGTTTGGGAGAGTGGAAG
GAAAGGGATGGATAGTGACTCTAACCGGCTGTGGGTCACT
ACAAGCCACAGCCCTGCCTTTTTTCAAGGGAACAATAACC
AGAACCAGAGGACAATGGGGCTTTGTCATGTCCTGAGGTG
GAGGAGGTAGCTGTGCTCTCCTTTGCTCCCTGGGTGGTGG
CAATGTCATCATTGACTTAGAGCCAGCACTGTCACCGAAG
GCACCTGAAATACAGCAGGAACAGCTCTCTCCTTCCCCTA
ATCTTCTGTTTAGCATTTGCTGGGTATCATTAGGTCCTTC
AGATGAATAAAGCAAGTATTGGGAGGAAGGGTAAAATGGG
ACAAGATTGGGTTTCTGCCATAAATCCCACTATGCAGTCT
TCATACGGGCTGAGAATAACATGGCATGGAGGCTTTTATG
GAAGTGTCACCTGTGTATTGCACTGCAAGCTGCACCCCCA
CCTCCTGATCCGGCTTGGCAGCAAGTGCATTGTGTACATC
TTAGAATAATCTCCCAGTGCAAGCAAAGAGTCTGGCTGCA
GAAAGAAGCTATGATGAACATTAACCTAAATAATTGAGCA
AAAACCTCACTGTTGGACTGTTTAAATTTTTTTTTTTTTC
CTGCTTACAGGTCAGCTGTTGGGCATAGCCTCACATACAG
ATGCAGACCTTTGAGACTAAAATAGCCATGACTAGGCAAT
GTCACTGGTTGTCTTAATAACTGCCTTCAGTTGTTAAGAT
GCCTGAATTGGATTTATCACCAATGATCAGATCAATTACT
TGGTGCTCAACTGCAATCTAAGTCTTTAAGTCTTTCTGTA
CCTCTACTTCAGTTATTTCATTAAGATGGATGGGCTGGTA
ATGCCACCCCTGGGGGAGGTCAGGCTAGAGAGTTCTGCCT
GAATGGAGCCTTAGGGATGAAAATAAACTCAGCATACAGG
GCAAAGAAGCAGAGAAACATGATTCTTTGTTCATCTCCCC
TGCTGCATGGGGAGCCACTTGGTCTGCAGCTGGTGGTGAC
AGATTACACAGAGGGGCTGCGGGCACTCATGCAGGACTCC
CCCTCACAGGGTGTGCATTTGCTGAGCATGAACATGGTTT
CATGGAGGGCCTGGAGATCTTTAGAGCTGTTTGTCCCAGA
CCTGGCCTTCTTAAACTTCATCTCTGTTGCAATTTGGGTC
TCTGTCAGTCCTAGCAGGTCCATCTCTGCTGTGATTGGGA
ACAGACTTCAGTGGAGAAACTAAAATGTTCTTCAAGTCAG
TGGCCTGTGCCTGTGAGTCCTGGTGGACCTCCTGGAGCAA
TTACAACAAAACAGTGCAGGGAAGAAACAGCTCCTGACCT
CTTCTGTTTTGTAATGATTGGCATCCACCAGCCTGGTGTT
CTAGCAAAGGTCCTTGCCGACTGCTGGCCTTGCAACACTC
TGACTCATCCTCAGCCCACCTACCTCTGCTGGAGCATCCT
ATGGACCCTTGCTGTGTAGCTAATTCATGACACTGTTGCT
CCTACCCTGCAGGATGCTGGGGCCCCAAGAGGCTCCATGC
TCCCCAGTCAAACACAGTTCCGACCTTGCTTCCATTTGTG
TCACACTGAGTGTCCCCTTCACTCTAACTTACTTTATGAT
TCCGGCCTTTGGCAGTCTGGGGAGATAGTTTTTGAGGCCT
TGGCCACCCCAAGAAGACACTTCCTGTATCTCCAGGGATT
TAAGTAGAACAAACATTTCCAGCTTCTTCTTTGCAGAACT
GCTTCAATTAAGAGTAGCCCTGGGCTCTAGGGCTCTATTC
AGGACATTTACTCCCAAATGGCTGGCCTAACCTGTACTGA
GCCTTCCGTGGTGACATGCCCCTGGGTATCTTTTGATGTT
AGAGGCAGGCTTTTATTCACAGTATAATTTAAAACTTTCT
CTTGATATCATAGTTCTCGTCGTTCCTTTACTGGAATCCA
TAACAGGGCAACTCTGGGTGAATAACCTGCTTGGACCTGC
CTGGTCCCTGGGCCGCCTCCCTCAGCACAGGGTCCTGTGG
GTGGCAGACAGGCCAGGCCAGTGTGCTGGACCTTTCTTGG
GAAGTAGAACCTGGCTACTCCCACCTGTGTTCCTTGTCTC
ATCAGTTCTTTCTACTCAGTTATAGACAGACTTCTTTCTT
TTATTTTTTTAAGGAGGAAAGTGTTTAATCTTTATGATTC
TAATTCTTTCACTCCAGAGCCTGAAAATATTGATTGCAAA
AAGCCATTTGATGCTCTTGAAACCTACAAACCTACAGAAC
ATTTTAATGAGCTGCTAAAAGTTTTTTTTTTAATCACATA
GATTGTGTTTTGTTGAATCTGAACCGCCAGCCTTCTTTGA
GAAAGGTTGGAAGGTTGTTTGAACTGAGGTTTTCCTCAGG
CTGAGGAGGGAGATGGTTGCTTTACATGGGAAGAAGCAGG
AGAAATCCTCTGTGTCTCTGGGTCAAAGGGCTGGTAATAC
TTAGGGCAGATTCCTGTATCTGCTACCTGCTGACACTGGT
CTAGTGTGTTACATGTATGTCATCTCATAGAGCCCTCCTG
ACACCACCACCAACCAGGACGAGGGGGAGTGTCACCAGAT
GGAGACTTGGCACAACCCCTGACCCCCATACGTGCAATTT
CAATTTCTCTGATTGAAGTGATACAGAAATTCAGTTCCTC
GTCTCACTGTTCCAGTCTTATAAATAGCTATTTTTTTTTT
AAAAATAGTAAGCGTAGTTTTAGAGAAGGTAGACCACAAA
GAAGGCTTGTGTTTAAGTACCAGCCCTGACAGTTTCCATC
CAGGTGACCTTGGGCAAGCCAGTTTTTGTTTCTGAGACTT
GTTAGTTTGTTTTGTTTCTGAGGTAGTCTAACCCTTATAA
CAACACGATGAGTTGACTATATCTCCTTCTTACAGGAAAG
GCAACGGAGGCTCAAAGAGCTTCAATAAGTGGCTCAAAAA
CACATGGCTGATGAGTGTTGACACTAGAATCAGCATGTTT
CCAATAAGCTACCACTTACTGAACTTGTCATATATGTTAG
GCACTGGACTGTTTTATGTGCAGCTTTTCATTTGGTTCTT
CATAAATCATTAAGATAGGCTATATCAACATGGGGAAACT
AAGGCTGAGAGAATTGAATTAACTTGTTTAACAGTCACAC
AGCTTATACATGACACAGCAGAGACAAACTCAGTTCTGTT
AGACTTCAAAGCCCATGTTATAACCACCAAGTCACCGAGA
TGAACTCATGTGGTAATCCTTTGTTCACAGGTTTAGAGCT
TAGAGGAGAGATTAAACCTCTATGTAACTAAGATTGGTGT
CCTTAGAAAAATATTAAGTTATCAGACAAAAGATACTAAG
ATACCAAGAATTTCAGACTACAGAGCAATTGTTTCCAGCT
GTGGGGATCAAGGAAGACTTTGTAGGGAAGTTATTATTTG
ACTTGGAAAGCTGGTTGTGATTTGTGAGTGAGATATGTGT
GCAGGTAGTGGCTAGGAAGGGGCCCGTTTCCTTCTGGGTG
CTCTAGCAGGTGCTATGCTGGAAATTAGTATGGGACAGAA
TAGAGGTATGGGGGAAGAAAGGGTTGGTTCTGTCTGGCAT
CTGGCAGAATACATTCTTAGTCAAGGTAAGCATATGAATT
TAAATATCTATGTTTGCCATCTACATCTACCTATACCTCC
ATTCCTGTATCTAGAGCTCATTCATCTTTTAGGGCTTAAT
TTCACCCTTGGGAATATGCCCCTCATATGAAGACATGAAT
ATATACTGTGATGTTTTCCACAGCATTGTGTTTATCAGGG
GCTGGGAGGGCAGAGAGCGTGATACACAGATGCACACTGT
GACTGACGATGCTGCAGATAGAAGCTCACAGAATGACATG
CATGCACCTTAAAAGCCTACTGCTGAATGGGGAGAAAAAG
ATACATAAGTCAATACTACCTATGTAAGTGAAAAATATAT
GTACCCCAAATAATAATGCATATTTTATAAGGGCATTTAC
AGATAAAAAGGTAAACATTAAACACGTGATACGATTGTCT
GCGGATGGGGGATGGGAATGAAGAATGGGAATAAAAGTGA
TAGCTAATTAAATCAAAGATTAACCCAAATCAAAGATGAT
AATATGTCATGAACTAAGGTTCATAACTTATTCAACCCTC
TGAGATTCATCCCTTCTCACACCTGGCTGGGGTGGGAGGG
GCATCAGGAAAGCCTACACCCTGATGGCAGGTCAGGTGTC
CACTGTGTGTGCAAAGAATTCCATGACCTTCCAACATGGC
TGTGCTCCCAAGATCTAGACAATATGAGTAACAAATAGGC
CCAGGATCTTAGAGACTGAATACAACAAAGAAGGGTCTGA
CCTGCAGGTTGTCTGCATATGTGTTGAGTCAGAGAGGAAA
ATAAAGTTGTCACCCAAAGGAAAGGAGTGGAGTTGGGAAG
TTCTTAGAGAAGGGAAGGTGGGACAGGGACAGAGCCTTGG
GGAGAGTCTGTGCACAGAGCATATGCACTACACAGGAGGA
TGGGGGAGAAGAGAAAACAGGACACCAAGGGGGCTAGGTA
GCAAGCCAGAGAATGTTACCTATCTATGAAGCTTCCAGTG
TGTTGCTCAAGCAGAGGTGGCCCCTTAAAAAAGGTTGTTC
CAGGACAAACATTGCATGCACTGCCCCAGGATCCAGATAG
TAAAACTGTCCAGCGATCATGAATGTATCATCATTTGGCC
TGAAATTAGTTTCCATGCTTTGCTAACCTAAGGGAAGTCA
AAGATTCACTGACGTCATGCAGGGTGGAAGTGTGTAGTGG
GGATAGTGTTGTTTAGTCATGTCTTTCTCTGCATATGAAT
GGTCAAGTTTTCCCTCTAGGTAGTCAAGCCACCCAGCTAG
CTGGGTGGTTCACCTCACATAGCAACACCAGCTCATCAGA
CAGCTCCCCCAAAAAGCAGTCTGACTGGCAAGTTCTTAAG
TTGACTTCTGAGTTTTCTTTTTCCACAATTGAAATTATAA
TTGCTTTTTGCATTTCCTCATAGAACTCATCTCTTTTCCT
GAAAGAAAAATGCATTCATTAACAGAGGCAGGAGGATGCT
GGCATATTCAGTATCAGCAACAGAGACAGTAGTATGTGAT
GAGGTCAGTGAGGAAGGGCCAAGGAGATCAGGTAGGAGCT
GGTGGCCACTGCCAGGATGTTGGCTTTCGTCTGAGTGAGA
TGGAGCAACAATGCAGGGTTTAGGTCAGAGGAATGACATG
ATTTGAGCTGGGATTTAAACAGATTTTGGAAAATAGGGAC
CATGTCTTAGTCACTTTTGTAATGCTAGTGTCAGAAAATT
CTTTGGAACCTGAGAAATGCTTAACAAATTTGAGCAGAAT
GGCAGTACATTACTGAAAACAAGCAAAAAAAAAAAAAAAA
GGCACTATCCCAGGTCATTGATAAGAGCACAGTTGTGTTT
GAGGTAGAAGATAGAAAGATTCGTTTGGGGCATATTGTAT
TTATTATTTTAAAGTCTTAATATTTACATTCTGTCCAGGA
CTTAAATGCCCACATGCCAATAGCTCATCCCTCAAAGGGT
ATCCAGTGAAAGCCAGCTTTTTCTCTCATATGGATAAAAC
TTCCTACAGCTCAAGAGTCTCTGTGTCTACCTTGCACCTA
CCTGGCCAGGACTGATTGACTTTCAACAGTTTAGTTTCCA
ATCTTCAGGTTTTGAGAAATATGAAGCACATTCAGATGTG
AATTGTATTGGTAATCCAGACCATTATTATTATAACCCCT
AGGAAATCATGGAGCCAGAAAGTGTTTTCATTCAGCAACA
GAAAAGCTTTTATCCTCTATCCCCAGCTGGCATACTTTCA
TGGAGGACTTCTCTTTGATCTTCCCTCTTTATCTTTTGTA
TGTTTGAGATGAGTTTGTTTCTTCATTCATCAAGGCTGTA
AGCTCACTAAAGACAAACTTCAGGAAGGAAAGCAAATGAA
GTTCTGATTGTGAATTCCCAGTCTCTTATGGCAATTCCAG
AACTGCCCCTTTTCTAAAGGATCCTAAGTACTCTGGTGGG
AGCCTAGGTGGAGTTTGCAAGAGGGGCAGCCTGTTTTAGG
GCTGTAGCTTGGAGTTTCAGGTTTAAACATGAAAGTTTCT
GCCTTGTCTTTGCTATGCATAAGCTGATGACCTGGAAAGG
CAACTCATCTCTTAGCGCAAAGGGAGGCAGAAGGAGCATT
CACTGAAGTCCATTTATGGGCTCACACTAGGGCAGGTGCT
AATGATGCATGATAGTCTAAACCCTATAACAGCACTACGA
GTTGAATATATCTCCTTCTTACAGGAAAGGCAATGGAGGC
TCAAAGGGCTTCAATAAGTGGCTCAAAGACACGTGGCTGA
TGGGTGTTGAAACTAGAATCAGCATGTTTCCAAAGACCAC
ACACTTGCTCTGCCTCCTTCTGAACCTGGGCTTATTCCTC
TCTAAGATGAGTTCCTTAGTTTTCCTTCAAAGTCCTTCCA
GCTTCAAAAGTTTGTGATTGAGTGAGGTTGGATTCTGACA
GCACAGGAATTCATTCTATAGTGCTGGAACTCAATTGGGT
TCATAGCAACCGTCCTCTTTCTTCTAACTAAGACTTTCCA
TTCATAAAGGCTGGTCTCCATCTTCCATGTGACACCCCAG
TCTCACTCGTCATCACTTTTCTTTGAACTGCACTAGAAAT
TCTTGCTTTCGTCTCCCAAACTTGCTCATTTGCCTCTTCT
CCTTCTGCAGAAACCTCTTTCTCTTTTTGTCCTCACCTGC
GTTTTTCCCTCCTCCGACATAGTTCTCTGAAAAACTTACC
TTCTCTTTTTCCAGGTGTATCTTATTTCTATCTGAAAGCT
TTCTGGGTTAAATAAACAGTTTGAATGGCTTTGGAAAAGT
CATTTCACTCTGCACTTAGTTTTCATCTGTGAAATTAGAC
CGCTGCATTACATGGTCTCCCTAGGCCCTTCCAGTGCCAA
AATTTTGATTACAAACGAATCTCAAATCTCTTTCTTTCCC
CGGCAGCTGTGGGCTTTGTTTCCACATTAGGTCAGTGTGC
AGTCTCCACCATACTTCTTTGTTTTTATTCCTGGGTTTTT
GCCATAAGCAGCATTTAGGTAGTTCTAACAGAACTGTAAA
CTCTTGAAAAGAAGGGACCCTGTGAATTCCTTCTTCCTAA
CCCCTCCACTCCTATCTCCGGTCCACAAGACTAATCTACA
AACTCAGGGATTATTCAAATAATGCCGTCACCTGTTGGAC
AGATGACAGGTGGCAAGTGCCATCCACAGCCTTGTTTTTC
TGGTGTCCCTGTCATATTCTCGACATTCAGCTTTTTCAAA
AATATCTTTAGTTACTCATTAGTCTGAGAATTAGGCTTTA
GCTGTTGGCTATTCTATGAATGGCTCTTTCAGTACAAACT
AACTGAATCTGTGTCTATGCCCTTAATTAGAAAGAGAAAT
TTAAATGGAACTGCCTCCTTGTGATGTCCTCTGAATTTCA
GAAATGAAATTTGGGTCCTTTCAGTCTGACGGAATGTATA
ACACTTCCAGAGTTATCAGGAACCTGTCAGAACCATTATG
GTTAGATATAAGTGTTTTTCTAAATGCTGCTATCTATGGA
GTCTGATGTTTGAATTCCAGTGGTGGAAGACAATATTTAT
GCAGTCATTCATTCAAACATCATTTTATTGAGCGCTTACT
ATGTGTCATTTACTGGAGTAAAAGTATGAGTAAAACTTGG
TTCTTGCCCTTAAGAGGTATTTGGCCAAAAAGGAAAGGGG
TACTAAAACAGTTACTATAATGCATGGAGATACACCGTTA
GAAAGTATATAAGAGTATAAACAGACAGGGAAGGTCTCCA
GGGATGATAGGAATCTAATCAACGTGAGCAGTCAGTCTGT
TTTACAGCCTCCTGCCCTGCAGCCTGTGTGGAGTACAGTC
ACCTTGTTGGTTTAAACCAGGTCCTGACGGATTCTGGCAA
CTTCTAGATGAACCTGAGTGAACTTTCCTCATTACTATGC
CAAAGTCTCCACCCTGGGAGGAACTATACCTGCCTTACCA
TGACATGTGACCCATGCGCTGGCATGATGACTCACCATGT
CTGTGCAACTGGGACCCCTCCTCTACCTGTCATGATGCAC
CCTCTCCCTTCTCCATTGCCCCATAAAACCCTCCTGTTCC
CTTCCCTCTGGGAGACGCTGCTTTGGAGAACACTCCCAGT
GTCCTCCTTACTTGCACCAAGTAATAAAACTCTTATTGAT
CAAAACCTGTGTTCTCATGGAGTTACTCACCAGCTGAACA
AATCCTGTTTTATTGAGGGTAACAGAGGTCCTGAAGAGCT
AGGAACTGGATATAACCAGAGGCATCACAGACGATGCCAC
AGAGTATGTGAATTTAGGGATAAGCTTTAGTAAGATTTGG
CAACAAAAGGCAGAGGGCGTTTCAGGGAGAGAAACACCCA
AAGGCACAGGGCAAATATGGAGAATGAGGGCATGGGTGAG
GGGATAGGCGAAAATCAGATTAAAAGGTCAGCAGGGGCCA
GATAGTGAAAGACTTTAAATGCCCTACAGAGGAAGCTCTA
TGCCAGTGGCTCTCTGGTTGTAATGGGCTGAAGGCTTATA
AAGGGACTTGGCTGAACATGTAGATTTCTGGGACCTACTG
ATTTGATTCAGCTGGCTTGAAGTGCAGCTTAGAAATCTGC
ATTGTAAGCCAGCCTCCTGGATGATTCGGATGTAGGCAGT
CTGCTGGTAATCTTGTGCAGACATTGTTGTCGGCAGTGGA
AAATACAAAGATTGACATACAGCCTCATACTGGGCTTAGA
AGGACAAGTCTAGCAGGTGAGTATGGCAGCTGCGTTGAGG
GAGAAAGGCTCATCGTCGTGTGGTCAGTTATCATTTCATT
GTGATGGTTCACGTGAGAAATGCCCAATGCCTGAACTGTG
GCAGTAGGCAGTGGTAATGCAGAGACAGAGGTGAGAACTC
TTGCAGAGGGAGAATCTTCAGAATTCAGCAAATGAATGGA
AGTTGGTGAGAGAGGGGGGAGAATCGCAAGTACATTTAGT
AGTTCTCACAGGAGTAATCAGGGTCTAGGATCATTTATGC
AAAGTAAAATATGTTTGAGGGAGAAGATAAAAAGGTTGAA
TTGGGGCATATTGAGATTTCAGTGTCAGTGGAAGCTACAA
CTAGAGGTTTAATTCAGGTCTTCTCCAGGTTTGCTTTTGG
GGAATAGGAATATGTGTAGGGGATAGTTGAAGCCATGGGT
TTCTATGAGATAAAGTGATAACCTTGGGATAGCGACCAGA
GAAAGTCAAAGACAGCGCCTGAGGCACCTCTGCCTTTAAG
GGAAGAGAAGATGGGGCGGGACCTGTAACTAATTTAGGTG
AGTGGAATCTCACCTAAATTAAGGGGACGGGAGAATTTAA
CTGAGGACTTTTTCAACATCAGTCTGAGACTGAGGCACAG
TTTGTCCCCTAGAGGCAAGGAGGGGAATTGCGGTGAAGAG
CCAGACGTGCTGAAAGGCAGAAGGGGAAGTCCACACACAC
AGATGAGGGCTAAGAAGTGAGATAATGGATGTGTCAATAT
ATATTTGTATGCACACGCACGTACCTGTGCATGCATGTGT
GCACCTGGGTGTATGTGTGGGCATGAAATTTGTGTTCATT
ATGTGCTACATAGGTAAGAGCCTTCTTTGTGACAGGGATG
TGACAATCCTGTGAGTGAGGTAGGGGAATAGTAGCCAAAG
TGTGCAGGACACCAAGAGGTCAGGAGTCAAAGAGCAAGGG
AAAGTGAGAGCCAGGAGCTGTGGGGCGGGACTGGAGGAAC
TCCAGGGAGGGGCGCTGACACATATTGGCAGGCCGGGGGA
AATTGAACGTGGTCAGAATGAGACTCAGCAGAAGACAACA
GTGTCAAATGCAGCAGAGGGATTTAAAAAACTGAGAAATG
GCCTGGAGATTGCCATTTGGAAAGTCATTGGTGACCTTTG
ACAGGGTGGTTTCTGTGGGGTCTGACTGAAGAGTGAACAG
ACGGTGAGAAGGTTGTTTGAGCAAAAGGAAGGAGAGAGCT
GGTGACTCTGAGGTTGGAAGCAGTGATGATACGAGGCAGT
TTTGCCCATTAAGCATATTGGTGCATCTTGGGGACTTAAA
AAGATTTGTTTTGGATGACTTGCACTTCAAAAATTAGTAT
TTTTCCTAAGAGGATAATAAAACTTAAAAGTACCATAACA
TGTTTTTCTGCAATATTTAAATAGCTTTTGATCCTGTCTG
TTGTTAACAGTTGCTTCTCCAGGAATTTTAGGCCATAGGC
AATAAACCAAGTAAATATTCTAACATAGAAAATAAAATGG
CCCTTTACTACTGAAGTGTTTTTTATAAATAGCTGTCTCA
TGTTAACTCAGACTCAGTGGGTGTATGTGTCTGTGTGTCT
GTTCACACACAATTGTAGATGTGGGATGTCTGTGTGCTCA
TTTAATCAATTAATATTTTCACCTTCTATATGTTAAGCAG
TGTAGGTTCTGAGCATATGCCAGTGAACAGAAAAGCCATG
ATTAAGCTAATTATTACAGTGACTTGAGATATGTATGTGC
ATAGGCAAATCCTTTCACGTTGTGTTGGCAAGGGAGGAGG
ACTAATCAGGAAAATAGGGCAACTCGATGGGCCAAAAAAA
TAAAAAAAAAATTCAAGATGCCATCTATTTCTACATAAAG
ATGATCTTATGCAGTGGTGTGCTGGTAAACTGGCTCTCTA
GGAGGTACAGGGAAAAGCCTTGATATGTAGCATTTACCAA
TTATCATGATGTAAATATTTTCACTGGGGCTGATTTCAAA
CCTCCAACTTGATGTCATTGAATGGAGCTAAAGGAAGAGA
TGTACACAGGTGGCTCTGGCAAACCAGCATTAGCCAGCTC
CAGCACCCCACTAACCCTTTGTGCAGGCAGAATAATAATA
ATGATTTCTTTCATTTATGGAGCTGTTTGAAGTTAACCAG
GTGTTTTGACATATTTTCCTTTACCTGCACATCACCCTGA
GTGTGATGTTAGAGGATATGATTTGAAGAATATGGAAAAT
CTCTTTGGCTAGCCACAAAGCCTTACATTACCACTGAGGT
AATTCTCTTTGGTATAGCATTCATGAATGAAGACCATGCC
TTTTAAATAATAAAATACAAGATATATAAATGATGTTATT
CCAGGGTAAGACAAAAAATATCTCGATTATGGGATACCAT
TGGAGAAAGAAGTCCCAAAAGAAGCCACAGAGAAGGAGGG
TGGGTAGATATGTAAGGAAAATGGTCAAAAGAGAGATCCA
AGGATATTAAAGACATTTTTTCTATGTCATAATGTTGCTT
AGGGTATGCCCTACTCCTAGATCGTAGATCTTACCAAATG
TAGTTCATGCTCCATTATCTACTCTAATGGAGGAAAATTG
GACAACACAATTCAAAACAATGAACAACCTTGAAAGATAT
ATACAATTGGATTTGCAGAGAAGATAATGTTTCATGGTAT
CTGTAGCATCCTGTGAATGATTTACTTATTCTAACTCTGA
GCTTAAAGAATCTACTCATGACGATGCATATTGCAGGGAA
TTGACAAGTGTCACAAGATTAGTACCAATCTAGACTTTGT
TGTACAAATGAGTGCAGGATTGGGGTGGTTATACTTCCTT
TTAAATAATTTAATGAAATATCATTTTAGAGTTAGTTCTA
TTTAAAAGATTTTTTAAAAACTCTCGTCCTGTTGTCCTAG
AAATAAAAATACTTTTTCTGACAGAAACATAATTAATTTG
ATTATAAGGTTTAAAGTGTACCGTGTGTGTGTGTGTGCAC
GTGCAGTGTGTGTGTGTGCACGCATGTGCATAACTTCAAC
TGCTGCTGACTATAAGAGAAATCGATATCTGGCCACTGGT
GGTTGTAGGCTGTATTCACTTGGCAACAGTTGATATATTG
GTGGCTGACAATGAGGAGAATGGTGGGTGTGCATCCTATC
AATTTTAAGAGCATATTTTTTCTCTACCAGTAGCAGTGGC
TCAGCATTCTATTTGTCGTTTCTGGCCTTGAAAGTAGTAG
TTAATAAATGACAATAACTTTTAGCACACATGCTTTTTCC
TGTTCTGCAGTTTAGTTTCAGTGTGGAGGGAGAGAAATAA
AATTTTGAATTGCTAAATGGCAGTGGTGGGCAGGGTATTG
GAAAGTTAACTTGGATATAAAACGCAAGCCAAGTGGTGGC
TTCAGTGAAAAAGGCTGCCATTTGATGGCTACAACCCATA
TGCTGAAGTTTATTTCCTTTGTTATGTCATTAATGAAAAA
AAAAATTTTATTCTTAGCTCTGTGATCCCAGCCACCACCA
ATCCAATCAATGACCAACTTTGACTTTTTCTCTTCAGCGT
ATTTTTCCTCTGTTTCCTCCTATCAATGCTTTTTTGCCTC
CACTGCATTCCAGGATTTTATTACCTCCATAGGGATAAAT
GCAAAACCTTTCTAATGGTAATAATAATAATCACAGTAAC
TAGTACCTAAAATCTGGGTAGTGTTCACATTTGGCTGAGG
ATGTCCACCTAGCTTGTCCATTTAATCCCAATAGCACTCC
TGGGATATTGGAAACTGAAGCTCAGAGTGGCTGAGTGATG
TGCCCAGGCTTACAGAGGTAGCATGTGTGGATGAACCTTT
ACCTTTTGACTCCGAATTAAGTGCACTAGCCCCTACTCAG
ACTGTCCCAGCCTCTCTTTGTGCTCTTACTTTCCCCTTGT
TCTGATAAAATATATACACAGTTGCTGGAACATTCATCTC
ATAAACTACTTTCTGTGAGAATCCTTTTCCTAACAGATCC
AGCTCAACTCCCTTTGCCTCTTTCCTGAGGTTCCCCTGAG
CACTCAGGTGTATGCTAAACAACCATTGGCTACTGGTTCT
TCCCACACTGAACATCAAACTTTTCTAGCCTATGTTGAGG
TTGAGAGCAATTAAAATACCCACATCTTTCTCACAAGAGC
TTATACATCTTTTGGTCATGTGCCAGTAGGTGCTGATAGT
ACGATAGGAAAGTTGTCCATCAGGAAAGTCTTGTAATCTC
TATTTAAAAATATTCCTCTTTCATTCATCTGTATGATGAA
AATCTACTCATTCTTCAAGACTTGTATATCAAAAGGTATT
TTTTTTTTAACATGGGATATTTCCTGATTCTCCAATCAAA
CACAATTGCCCTATCATTTGACTTGTTTCTTACGTGTTGT
GTTGCAATTGCTTTTATTGTCTTACGTCCTTTAGTAATCT
GTGTAATCCTTAGGGTCAGAAAAAAGTTCACAAATGGAAG
ACGCTCAGTAAACATTTGTTGAATTCAATTAAAATTAATT
AGCTTAAAAGCACTCCAATTACAATAGATGCTCTTTTATC
CAATGTTATTGTTACAGTGTTTTTTGTTTAACCAAAAATG
TTATGTTAACATGGAGAATCATTTTATAAAAAAAAAAAAA
GTCCTGTATATACCATAAACCCATTTAACTTGAAACTACA
TTCATTTGTCAGATTTTTGAATGCAGAGTCAAAGATCCTC
TTTGAATTTGCATTCATTGACTCAAGTTCCTGGTTTTCTT
TCTTGTTTCAGTCATATCCGCAATGAAAAATTTGACATTT
CCAATTTGAGTTTCTTTATTGTGGAAAGAGAGCTTATAGA
CACTTGCAATGCATTCTGAGTACAGTAACTATTAAAAAGT
TCTACCAGGTTAGGCAACATAGGAAAACACTGTATCTACT
ATATATATATATATATATATATATATATATATATATATAT
ATATATATTAGTTGAGCATGGTGTCATTCACCTGTGGTCC
CAGCTACTCAGGAGGCTAAGGTGGGAACATCCCTTGAGCC
TAGGAGGTTGAGGCTGCAGTGAACCATGATTATTCCATTA
CATTCCAGCCTTGGGGATAGAGAGAGACCTTGTCTCAGAA
AACAAAAAAAATTCCCTTCGTTCCTAATAGTTGTCTCTAT
TAATTAAATGGCAGTTCTATAGAGTTGCCCTCTCCAATAT
AGTAGACATGTGCCACATGCGTTTACTGTGCATTTGAAAT
GTGGCTAGTCAAAAGCAAGGGATGGCAGAAATGTAAAACA
CCCACTGGATTTCCAAGATTTAGTACAGACAAAGAACATA
AAAGATCTCAATTTATATGATTATACGCTTGAATATGCTG
AGTAAAATACAATAAATTATTAAAATTATTTTTATCTGGT
CCATTGTACTTTTTTTTTTGAGATAGGGTCTTGCTCTGTT
GCCCAAGCTGGAGTGCAGTGGCACAGTCATAGCTTAGTAA
CCTTGAATTCCTGGGCTCGAGTGATCCTCCCCCCTTCAGC
CTCCTAAGTAGCTGGGACTACAGGCACATGCCACATGTCT
GGCTCCTCTTTTTACTTTCTAAATGTGACTACTAGAGAAT
GTAAATTTACCTAAGTGGTTTGGATTTCACTTCTCTTGGA
TAGCACTGCTTTAGAGAGTTATGGTTATTGACTCTTCACA
AAACACCCACTGTCACTTTCACAGAGATGACTACTCCTTC
CTTTTTATACTAAAATTTCTTAATTATACTTAATATTACA
TTAAATTACCTAATGATAGTAAGAAGAACAACTATTATCA
TCAGGTTTGGAAGCAAATGCAACTGAATTTTGGCATGCTC
ACTTTTCAGCTTGTGGGAGCAAAAGTCCATGGGAACTCAG
AGAGTCACATGTTGTGCCTTTAGGTGCCTCCACCTCAGTT
AGTGTGATGTTGAACAGAGCAGAAGGGGAGTGTAGTTTAT
TTACCGAAGCCATTAAGTGGAGATCGGTTAAGAGAGCTTC
TTCTGGACTCCGTCATCCTAATATATAAAAGAGCAGCAGC
TTGGAGATGTTCCCTTTTGTTATGCTATTTTAGAATGACT
ATATCACAGCTCACTTCCTGACATGCTCAGAATTGTAGAT
GTGAGAAATGAATTTCAGGACTAGCCTGACTAAATTGAAC
AGTGTTAGCAGCATGCACCCAAAACTGATTTCAGGAAAGA
ACATTTGTTAGAAGATGCTTTTTGTTGAGCACTGTCGGTT
TGCTTGCAAATGACAACAAAGAAAATGATAACCAGAGGAG
AAAAGAGTATAAATGCTACTCTCTCTGTCCTACTCTGTTT
TGTAATAAATAAATGAACCAAGCATATTGAATCTCTCTGG
TACTGTTTATTTTATAGTTGTTCCACTCCACAGGTTCCCT
CCTGGAGGGTGTGTGAGACACCAGGCTGCATGTTAGAAAC
GGCTGTGCTCTGGAAGGCTACCAGGGTCATCATGAGGGCC
TTGCGGATTTCAGAAATGAAGTGACCTGCCTTGAGACTTC
CCTCAGCCTCCTCACTCCACTGTATTCTCAAGAGAGTGAG
GAGAACAAAACTGTCTTCTCCCACATTACCACTTCAGTGC
TGACCCTGTGGCTTGAGAATCTGATCTGTGCGCACTGTGG
CAAAATCTTGGTTTTACAGGTCTCACCTGAAAGCTGGTCC
TGATTTTTCCGTGATGTGTGGGTAAAAAGTGGGTTCTCGA
AGGGAAGCCTCAATGTAGCTTAGCTCTTGAAAAACAGTAT
GTTGAATTCAATTAAAATTAATTAGCTTAAAAGCACTCCA
ATTACAATAGATGCTCTTTTATCCAATGTTATTGTTACAG
TGTTTTTGTTTAACCAAAAATGTTATGTTAACATGGAGAA
TCATTTTATAAAAAAAAAAAAGTCCTGTATATACCATAAA
CCCATTTAACTTGAAACTACATTCATTTGTCAGATTTTTG
AATGCAGAGTCAAAGATCCTCTTTGAATTTGCATTCATTG
ACTCAAGTTCCTGGTTTTCTTTCTTGTTTCAGTCATATCC
GCAATGAAAAATTTGACATTTCAATTTGAGTTTCTTTATT
GTGGAAAGAGAGCTTATAGACACTTGCAATGCATTCTGAG
TACAGTAACTATTAAAAGTTCTACCAGGTTAGGCAACATA
GGAAAACACTGTATCTACTATATATATATATATATATATA
TATATATATATATATATATATATATATATATTAGTTGAGC
ATGGTGTCATTCACCTGTGGTCCCAGCTACTCAGGAGGCT
AAGGTGGGAACATCCCTTGAGCCTAGGAGGTTGAGGCTGC
AGTGAACCATGATTATTCCATTACATTCCAGCCTTGGGGA
TAGAGAGAGACCTTGTCTCAGAAAACAAAAAATTCCCTTC
GTTCCTAATAGTTGTCTCTATTAATTAAATGGCAGTTCTA
TAGAGTTGCCCTCTCAATATAGTAGACATGTGCCACATGC
GTTTACTGTGCATTTGAAATGTGGCTAGTCAAAAGCAAGG
GATGGCAGAAATGTAAAACACCCACTGGATTTCCAAGATT
TAGTACAGACAAAGAACATAAAAGATCTCAATTTATATGA
TTATACGCTTGAATATGCTGAGTAAAATACAATAAATTAT
TAAAATTATTTTTATCTGGTCCATTGTACTTTTTTTTTTG
AGATAGGGTCTTGCTCTGTTGCCCAAGCTGGAGTGCAGTG
GCACAGTCATAGCTTAGTAACCTTGAATTCCTGGGCTCGA
GTGATCCTCCCCCCTTCAGCCTCCTAAGTAGCTGGGACTA
CAGGCACATGCCACATGTCTGGCTCCTCTTTTTACTTTCT
AAATGTGACTACTAGAGAATGTAAATTTACCTAAGTGGTT
TGGATTTCACTTCTCTTGGATAGCACTGCTTTAGAGAGTT
ATGGTTATTGACTCTTCACAAAACACCCACTGTCACTTTC
ACAGAGATGACTACTCCTTCCTTTTTATACTAAAATTTCT
TAATTATACTTAATATTACATTAAATTACCTAATGATAGT
AAGAAGAACAACTATTATCATCAGGTTTGGAAGCAAATGC
AACTGAATTTTGGCATGCTCACTTTTCAGCTTGTGGGAGC
AAAAGTCCATGGGAACTCAGAGAGTCACATGTTGTGCCTT
TAGGTGCCTCCACCTCAGTTAGTGTGATGTTGAACAGAGC
AGAAGGGGAGTGTAGTTTATTTACCGAAGCCATTAAGTGG
AGATCGGTTAAGAGAGCTTCTTCTGGACTCCGTCATCCTA
ATATATAAAAGAGCAGCAGCTTGGAGATGTTCCCTTTTTG
TTATGCTATTTTAGAATGACTATATCACAGCTCACTTCCC
TGACATGCTCAGAATTGTAGATGTGAGAAATGAATTTCAG
GACTAGCCTGACTAAATTGAACACAGATTAATTCTATTAT
GGGAAAATCAAGCAAATAATGGTTATTTTAATGACTACAT
ATAGCTGAAATGTGGGGGGTAAGAAGTTGTCCATATCCCA
CTAGCAAGTTAGTCCTTAAGGGGCTGTTGGGGTTTGGGTT
TGCTTTCAAGCTGCAAGGATAAGGAAAGAGGCATGAGGGC
TCTCAGAGAGGAATGTGCTTTTGGTCAGGATCTGGCCTGC
AGCATAAAGTCATCCCTTATCCCTCTGACTCCGTCGTGGT
CTGCTGGAGTCATGAGGAAGCACTGACTTTCATATAGGAA
GACAGCTCTCCTCACCCACATCCTCTTCTGACTAGAAGGG
GTGAATAGTTTGTCCGTTATGTTATGTCTGTAAGAAATGT
GAGAGAGGATTGTGGAATCTGCTTTCACATCCCAGCTTTG
ACTAGGACAAGCCATGTAAGTGTCTTTACTGTACTGGCGA
TGTGCATGAATTGGGTGGGGGATGGAGAGCAGGGAGGTGC
GTATGCACTGATCCATCCATACCTTACTTCTCTGTGTCTG
GCAGCCTCTCACTGTGGTTGAGGGCCTATCCATGAAGCAT
CGCAGTTCTACTGTCTCTGCAGGCTAGCATGTTAAATCCA
AGTTCACTAGCAATAGTGGCCAAAAAAAGACAATAGTTAT
TTCCTCAGCAACTCTCTTACTTTCTCCCTGAGTATCCAGT
TCTATGGGAATGAATGTTTTAAAACTAGATGAGGTAGGTG
TCATGCAAATCTAACCTCGATCTAAGCAAATGTCAAGCCT
GAACTACTGGACTCATTCAGGCCACTAAATTGAACAGTGT
TAGCAGCATGCACCCAAAACTGATTTCAGGGAAAGAACAT
TTGTTAGAAGATGCTTTTTGTTGAGCACTGTCGGTTTGCT
TGCAAATGACAACAAAGAAAATGATAACCAGAGGAGAAAA
GAGTATAAATGCTACTCTCTCTGTCCTACTCTGTTTTGTA
ATAAATAAATGAACCAAGCATATTGAATCTCTCTGGTACT
GTTTATTTTATAGTTGTTCCACTCCACAGGTTCCCTCCTG
GAGGGTGTGTGAGACACCAGGCTGCATGTTAGAAACGGCT
GTGCTCTGGAAGGCTACCAGGGTCATCATGAGGGCCTTGC
GGATTTCAGAAATGAAGTGACCTGCCTTGAGACTTCCCTC
AGCCTCCTCACTCCACTGTATTCTCAAGAGAGTGAGGAGA
ACAAAACTGTCTTCTCCCCACATTACCACTTCAGTGCTGA
CCCTGTGGCTTGAGAATCTGATCTGTGCGCACTGTGGCAA
AATCTTGGTTTTACAGGTCTCACCTGAAAGCTGGTCCTGA
TTTTTCCGTGATGTGTGGGTAAAAAGTGGGTTCTCGAAGG
GAAGCCTCAATGTAGCTTAGCTCTTGAAAAAACAGTATGT
GCATCTGCTTCTTGGACAGAAAAAGAAAAAGGAGTGAGAG
AGGAAAATGAAGTCTTATAGAAAAACCTGGCTGGGCGCGG
TGGCTCACGCCTGTAATCCCAGCACTTTGGGAGGCTGAGG
CAGGTGGATCACGAGGTCAGGAGATCGAGACCATCCTGGC
TAACACGGTGAAACCCCTACTAAAAATACAAAGAAATTAG
CCAGGCGTGAGTGGCGGGGCCTGCAGTCCCAGCTACTGGG
AGGCTGAGGCAGGAGAATGGCGTGAACCTGGGAGGCCGAA
CTTGCAGTGAGCCGAGATCGTGCCACTGCCCTCCAGCCTG
GGCGACTGAGCAAGACTCTGTCTCAAAAAAAAAAAAAAAA
AAAAAAAAAAAAAAAAAAGAATTACACTGCTTTGGCTGGG
CGCGGTGGCTCACGTCTGTAATCCCAGCACTTTGGGAGGC
TGAGGCAGGAGAATGGCGTGAACCTGGGAGGCCGAACTTG
CAGTGAGCCGAGATCGTGCCACTGCCCTCCAGCCTGGGCG
ACTGAGCAAGACTCTGTCTCAAAAAAAAAAAAAGAATTAC
ACTGCTTTGGCTGGGCGCGGTGGCTCACGTCTGTAATCCC
AGCACTTTGGGAGGCCGAGACAGGTGGATCACGAGGTCAG
GAGATCGAGACCATCCTGGCTAACACGGTGAAACCCCTAC
TAAAAATACAAAGAAATTAGCCAGGCGTAGTGGCGGGGCC
TGCAGTCCCAGCTACTGGGAGGCTGAGGCAGGAGAATGGC
GTGAACCTGGGAGGCCGAACTTGCAGTGAGCCGAGATCGT
GCCACTGCCCTCCAGCCTGGGCGACTGAGCAAGACTCTGT
CTCAAAAAAAAAAAAAGAATTACACTGCTTTGGCTGGGCG
CGGTGGCTCACGTCTGTAATCCCAGCACTTTGGGAGGCCG
AGACAGGTGGATCACGAGGTCAGGAGATCGAGACCATCCT
GGCTAACACGGTGAAACCCCTACTAAAAATACAAAGAAAT
TAGCCAGGCGTAGTGGCGGGGCCTGCAGTCCCAGCTACTG
GGAGGCTGAGGCAGGAGAATGGCGTGAACCTGGGAGGCCG
AACTTGCAGTGAGCCGAGATCGTGCCACTGCCCTCCAGCC
TGGGCGACTGAGCAAGACTCTGTCTCAAAAAAAAAAAAAG
AATTACACTGCTGATGCAGAAAAGGCCTTTAACAAAATTC
AACAGTCCTTCATGCTAAAAACTCTCAATAAATTTGGTAT
TCATGGAACGTATCTCAAAATAATAAGAGCTATTTATGAC
AAACCCACAGCCAATATCACACTGAATGGGCAAAAACTGG
AAGCATTCCCTTTGAAAACTAGCACAAGACAGGGATGCCC
TCTCTCACCACTACTATTCAACATAGTTTTGGAAGTTCTG
GCTAGGGCAATCAGGAAAGAGAAAGAAATCAAGGGTATTC
AGTTAGGAAAAGAAGAAGTCAAATTGTCCCTGTTTGCAGA
TGACATGATTGTATATTTAGAAAACCCCATCATCTCAGCC
CAAAATCTCCTTAAGATGGTAATCAACTTCAGCAAAGTCT
CAGGATACAAAATTAATGTGCAAAAATCACAAGCATTCTT
ATACACCAGTAACAGACAGAGAGCCAAATCAGGAATGAAC
TTCCATTCACAATTGCTTCAAAGAGAATAAAATACCTAGG
AATCCAACTTACAAGGGATGTAAAGGACCTCTTCAAGGAG
AACTACAAACCACTGCTCAGTGAAATAAAAGAGGACACAA
ACAAATGGAAGAACATACCATGCTCATGGATAGGAAGAAT
CAATATCGTGAAAATGGCCATACTGCCCAAGGTAATTTAT
AGATTCAATGCCATCCCCATCAAGCTACCAATGAGTTTCT
TCACAGAATTGGACAAAACTGCTTTAAAGTTCATATGGAA
CCAAAAGAGAGCCCGCATTTCCAAGACAATCCTAAGTCAA
AAGAACAAAGCTGGAGGCATCACGCTACCTGACTTCAAAC
TATACTACAAGGCTACAGTAACCAAAACAGCATGGTACTG
GTACCAAAACAGAGATATAGACCAATGGAACAGAACAGAG
TCCTCAGAAATAATACCACACATCTACAGCCATCTGATCT
TTGACAAACCTGAGAAAAACAAGAAATGGGGAAAGGATTC
CTATTTAATAAATGGTGCTGGGAAAATTGGCTAGCCATAA
GTAGAAAGCTGAAACTGGATCCTTTCCTTACTTCTTATAC
AAAAATTAATTCAAGATGGATTAGAGACTTAAATGTTAGA
CCTAAAACCATAAAAACCCTAGAAGAAAACCTAGGTAGTA
CCATTCAGGACATAGGCATGGGCAAGACTTCATGTCTAAA
ACACCAAAAGCAATGGCAACAAAAGCCAAAATTGACAAAT
GGGATCTAATTAAACTAAAGAGCTTCTGCACAGCAAAAGA
AACTACCATCAGAGTGAACAGGCAACCTACAGAATGGGAG
AAAATTTTTGCAATCTACTCATCTGACAAAGGGCTAATAT
CCAGAACCTACAAAGAACTCAAACAAATTTACAAGAAAAA
ACAAACAACCCCATCAAAAAGTGGGCAAAGGATATGAACA
GACATTTCTCAAAAGAAGACATTCATACAGCCAACAGACA
CATGAAAAATGCTCATCATCACTGGCCATCAGAGAAATGC
AAATCAAAACCACAATGAGATACCATCTCACACCAGTTAG
AATGGCGATCATTAAAAGTCAGGAAACAACAGGTGCTGGA
GAGGATGTGGAGAAATAGGAACACTTTTACACTGTTGGTG
GGATTGTAAACTACTTCAACCATTATGGAAAACAGTATGG
CGATTCCTCAAGGATCTAGAACTAGATGTACCATATGACC
CAGCCATCCCATTACTGGGTATATACCCAAAGGATTATAA
ATCATGCTGCTATAAAGACACATGCACATGTATGCTTATT
GCGGCACTATTCACAATAGCAAAGACTTGGAATCAACCCA
AATGTCCATCAGTGACAGACTAGATTAAGAAAATGTGGCA
CATAAATACCATGGAATACTATGCAGCCATAAAAAAGGAT
GAGTGTGTGTCCTTTGTAGGGACATGAATGCAGCTGGAAA
CCATCATGCTCAGCAAACTATGGCAAGAACAGAAAACCAA
ACACCACATATTCTCACTCATAGGTGGGAACTGAATAATG
AGATCACTTGGACTCAGGAAGGGGAATATCACACACCGGG
GCCTGTCATGGGGAGGGGGACGGGGGAGGGATTGCATTGG
GAGTTTTACCTGATGTAAATGACGAGTTGATGGGTGCTGA
CGAGTTGATGGGTGCAGCACAGCAACGTGGCACAGGTATA
CATATGTAACAAACCTGCACGTTGTGCACATGTACCCTAG
AACTTAAAGTATAATAATAATAATAATAATAAAAGAAAAA
AAAGAGAATTACACTGCTTTGGCTGGGCGCGGTGGCTCAC
GTCTGTAATCCCAGCACTTTGGGAGGCCGAGACAGGTGGA
TCACGAGGTCAGGAGATCGAGACCATCCTGGCTAACACGG
TGAAACCCCTACTAAAAATACAAAGAAATTAGCCAGACGT
AGTGGCGGGGGCCTGCAGTCCCAGCTACTGGGGAGGCTGA
GGCAGGAGAATGGCGTGAACCTGGGAGGCCGAACTTGCAG
TGAGCCGAGATCGTGCCACTGCCCTCCAGCCTGGGCGACT
GAGCAAGACTCTGTCTCAAAAAAAAAAAAAAAAAAAAAAG
AATTACACTGCTTTTACATTAAAGCTGCTAGAAACATTTT
TTAAAAAAATCAGTGTTTCAAACAAGAGTCAAAACAAAAC
CAGCCAAGTCCAAAGCCAATTTACAGCCTGATTTCTTTCT
GGCCTTGTAATGCTGAGTGAAAATTGCTGAGCCTTTGGTT
TGGAAGAAGCATTTGAAATGCAATACAGGAGAAAATCTTG
ATGCCAGGAGTTGCCTCATGTTTGCCTTTAAACCATAACG
GCCCCGAGCTCCAGTACTAGAGTCAGATTTATTAATTACC
CATTATGTGCCAGGTCCTGCAGTTCCTTTTGGTGATGGAA
AGCTCTGGCTTTCCAGTTGACAGAGCACACTTGCCGACGT
AAATCCCCACACCTCACCCTGGAGCCAACTCAGTGTATGC
GCCAAAGCGGGAAACTGAGGCTTGGAAAAAATATGGTCTA
GGCTTAGAAAATGTGAAGGAAAGGACTCAAATGCAGTCAT
TTGCTCCTGTCCGAGGGCTAACTGTACTGCTTCAGGCTCC
ATTACAAAGAACGCACACAGAGTTCACCCATACCTCATGC
CCTGTCTCTCCCATTTTCAACCTGTCATCCATGACAAATC
TGCTTTTTCTTCTGTTGCTTTCTGATACTTATTTTGAATT
TGCTTTCTCAGCATCAGTAGGGTCAATGTCAACTGCTTTA
CTCTGTAAGTTGTGAAAAAATGTTCACTTTTTTCCTCAAA
AAAATACAGTCCAATGAGAATGACGGACTATGGTTTTCTA
TTTTTTTTTGATTCTTGCTGTAGAATCTAACAGTGCTTAA
AACTGTTTAATTAATTGCCTCCCTGAATATAATCTTTATC
CAGCTTTGCTTCTCTTTTAGACATAGTCTCTAAGAGACCA
AGAAGTCAGTTAGCATCCCAAGGAGCCGTGAGTTGTGTGC
GTGGCTTTCTGTGTGATGCCTGTGTTTGTGTCTCTTCTCT
TCCTGCTTCTTTGAAAATATGCATCTCCCTCAATTGATGT
AGCCTTCTGCCTTTTAACCTCTTTCAATATCTGTTCAGTT
CAAGATCTCCTTTTTATTTTTTTTACTATAGAAAAATTTG
AACTTATACAGAAATAGAGAAACTAGTATAATGAAGCCAG
TGTACCTGACTTCAACAATGATCATTATTACATGGATAGT
ATACCATTATCTATATTTCCACACATCCCCAGCACCTGTG
TTATTTTGAAGTAAATCCAAAATGTCGTCTCATTTCTTCT
GTAAATATTTCATATGCATCTCTAGAAAATGAGGACTATT
TAAAAAGCTAACATAATATTGTCACACCTAAGTTAATAAT
AATTCTTTAATATGATTGCTCATATTTTACTGGCTTTTTA
ATTATTTTAATTTCTCTGAATTGGTATCCAACAAGGTTTC
AGTTGTGTCGTTGGTTGATATACATCTTTAAATGTCTTTT
ACTTTACAGATTTCCTCTCCATCTCATTTTTCACGAGGTC
AGGAGATCGAGACCATCCTGGCTAACACGGTGAAACCCTA
CTAAAAATACAAAGAAATTAGCCAGACGTAGTGGCGGGGC
CTGCAGTCCCAGCTACTGGGAGGCTGAGGCAGGAGAATGG
CGTGAACCTGGGAGGCCGAACTTGCAGTGAGCCGAGATCG
TGCCACTGCCCTCCAGCCTGGGCGACTGAGCAAGACTCTG
TCTCAAAAAAAAAAAAAAAAAAAAAAAGAATTACACTGCT
TTTACATTAAAGCTGCTAGAAACATTTTTTAAAAAAATCA
GTGTTTCAAACAAGAGTCAAAACAAAACCAGCCAAGTCCA
AAGCCAATTTACAGCCTGATTTCTTTCTGGCCTTGTAATG
CTGAGTGAAAATTGCTGAGCCTTTGGTTTGGAAGAAGCAT
TGAAATGCAATACAGGAGAAAATCTTGATGCCAGGAGTTG
CCTCATGTTTGCCTTTAAACCATAACGGCCCCGAGCTCCA
GTACTAGAGTCAGATTTATTAATTACCCATTATGTGCCAG
GTCCTGCAGTTCCTTTTGGTGATGGAAAGCTCTGGCTTTC
CAGTTGACAGAGCACACTTGCCGACGTAAATCCCCACACC
TCACCCTGGAGCCAACTCAGTGTATGCGCCAAAGCGGGAA
ACTGAGGCTTGGAAAAAATATGGTCTAGGCTTAGAAAATG
TGAAGGAAAGGACTCAAATGCAGTCATTTGCTCCCTGTCC
GAGGGCTAACTGTACTGCTTCAGGCTCCATTACAAAGAAC
GCACACAGAGTTCACCCATACCTCATGCCCTGTCTCTCCC
ATTTTCAACCTGTCATCCATGACAAATCTGCTTTTTCTTC
TGTTGCTTTCTGATACTTATTTTGAATTTGCTTTCTCAGC
ATCAGTAGGGTCAATGTCAACTGCTTTACTCTGTAAGTTG
TGAAAAAATGTTCACTTTTTTCCTCAAAAAAATACAGTCC
AATGAGAATGACGGACTATGGTTTTCTATTTTTTTTTGAT
TCTTGCTGTAGAATCTAACAGTGCTTAAAACTGTTTAATT
AATTGCCTCCTGAATATAATCTTTATCCAGCTTTGCTTCT
CTTTTAGACATAGTCTCTAAGAGACCAAGAAGTCAGTTAG
CATCCCAAGGAGCCGTGAGTTGTGTGCGTGGCTTTCTGTG
ATGCCTGTGTTTGTGTCTCTTCTCTTCCTGCTTCTTTGAA
AATATGCATCTCCCTCAATTGATGTAGCCTTCTGCCTTTT
AACCTCTTTCAATATCTGTTCAGTTCAAGATCTCCTTTTT
ATTTTTTTTACTATAGAAAAATTTGAACTTATACAGAAAT
AGAGAAACTAGTATAATGAAGCCAGTGTACCTGACTTCAA
CAATGATCATTATTACATGGATAGTATACCATTATCTATA
TTTCCACACATCCCCAGCACCTGTGTTATTTTGAAGTAAA
TCCAAAATGTCGTCTCATTTCTTCTGTAAATATTTCATAT
GCATCTCTAGAAAATGAGGACTATTTAAAAAAGCTAACCG
CAATATTGTCACACCTAAGTTAATAATAATTCTTTAATAT
GATTGCTCATATTTTACTGGCTTTTTAATTATTTTAATTT
CTCTGAATTGGTATCCAACAAGGTTTCAGTTGTGTCGTTG
GTTGATATACATCTTTAAATGTCTTTTACTTTACAGATTT
CCTCTCCATCTCATTTTTTTCTTATGATTAATATGGAAGA
AAATGGCTGCTTTTGCTGTAGAGTTTCCACAAGGGATTGG
AGTCTGCCAAAATCCCTTCTAGTTGACAACTGCCCACGAT
GCTTCTGCTTTCCAATGGGTACCTGTGAATGGTTTTGAGT
TCTGTTTCCAGGGCTGTCTAAAGCACAGTTGCCTTCCCTG
AACTCCCTCTTGCACAAGTGCTGATACTGTGAGAGTTTTG
TGCCTATCAGTGGTTAATCTCCATGTTGACATAAATCCTT
TTATTTCAGGATTTGAGGGGATCCCTTTTCACCTTGTTTT
TTTATAGCAGTTTTCAAATGTATCTCTGATTTTTTCAAAT
GAATCTATTCTAGTTGCTCTACTTTTTATATGTCATATTG
AACACTTTCAATAACACATAACAATAAAACCCATTCAAGT
TTAGGTGAAATGATGCCATGTCACTGAATGCAGTGAATCA
AAGGGTATAATATAAAGACCCTTTTGCTACTACTCAGAAT
GTTGGAAAAGTGCCTACTAACACGCACTGGAACCAAACTG
ATCAGTACTATTCCTTTATTGTTTTATGGCATGTTTTCTG
ATAGACAACTTCCAGCTGTTAGGCCAACAGGCAACAGTTC
AGATGTGAATGTACATATGCATGTGTGTGTTTGCATGTGT
TTGTGTATTTAAGAAACTAGTGCTAATATTGGCTCTAGAT
TTTTCTGTGTTGTGCTTTAAGCTCATGGAACTGTTGGTTT
CTGTGGCTTATGTACAGAAGATAGTAGACACTCATGCAAT
TGCCCCCCTTAACCTATATATGAGATAGTCTCTGTGTAAA
GAAATTGTAAACATAATCTAGAACTGAAATGTACATTCCA
TAGATGTTCATTATTATGGCATAAGTTCTTTGTGCAGGTC
AAAATACATATGTACAAACAGAGGCATTCTGGGAAGGTGG
AGGTGGTTACAAAGTTGTTAAATGTCTTTGAATATCCTCT
TTAACACAGTCAGAGAAAATAGATAGCAGAACACAAATCC
CATGGATAACATTTACAATAAAACGAACAGGATAGACTCC
TGAAGCCCAAAATGCAACTGGGTGGAAAGAACTTGCCAAA
AGCCCCAAGACTTACATGAGAGCATTGTATCAGTGTCTGT
GTAGGAGGCAGCAGAAGAAAGCAATGGAGAATTTAGTGAA
TCAAAGAAGAGGAGAAAGCCAACAAGTATTCACTGGAAAG
CAGAGGGGCCCAATTGGAGAACAGGAAATAAAACTTGGAC
AGGTGTTATCATTCCCAAAAGTGGACTCATCATGAGGTCT
CCAAGGTGTGGAACAGTCTAGGTCCTGTGACCTCTTAGAA
TTTACCAGCTGTTTCAGGACAGTGCCTCATATGGAGGAGA
AATTGTTAGAAGTGGAATTAAAATGAATCCACCACCAGGG
CAGTAGAAACAATAGAAAAAGAATTTACAGATAAAATTGA
GGGAGGGAAATGGAGTGAGAAAGTCTCAAAAAGCAAGCTG
TCACACTTTCTAACATTACCCCAAAACAACAGAAAGGAAA
GCTTTCTTAAGTTAGGAAAGCTATTTGAACCATGCCTCTT
TTTACAATTCAAGAACCTAATTTCACATAAAAGTGAGTAA
CAGTAATGAAACACGTTAAGAAACTGATATCAATCATGAC
AGAGCAACACAAATCAAAATTAGAGAATTCAGAAAGATGA
TGACAGATTTTTTTTTTTTTTTTTTTTTGAGACGGAGTCT
GGCTCTGTTGCCCAGGCTGGAGTGCAGTGGCCGGATCTCA
GCTCACTGCAAGCTCCGCCTCCCAGGTTTACGCCATTCTC
CTGCCTCAGCCTCCCGAGTAGCTGGGACTACAGGCGCCCG
CCACCTCGCCCGGCTAGTTTTTCTGTATTTTTTAGTAGAG
ACGGGGTTTCACCATGTCGGCCAGGATGGTCTTGATCTCC
TGACCTTGTGATCCACCCGTCTCGGCCTCCCAAAGTGCTG
GGATTACAGGCTTGAGCCACTGCGCCCGGCCGATGACAGA
TCTTAAAAAAGAATTTGAAATAGAAGAAAAATAATTTTTT
TTCAGGGCCATATGCAGTGGCTCACACCTGTAATCCCAGC
ACTTTGGGAGGCCGAGGCAGGTGGATCATGCGGTCAGAAG
ATTGAGACCATCCTGGCTAACACGGTGAAATCCCATCTCT
ACTAAAAATACAAAAAATTAGCTGAATGTGGTGGCAGGAG
GCGCCTGTAGTCCCACCTACTTGGGAGGCTAAGCCTGGAG
AATGGCGTGAACCCAGGAGGCGGAGATTGCAGTGAGCCAA
GATTGCACCACTGCACTCCAGCCTGGGTGACAGAGTGAGA
CTTCATCTCAAAAAAAAAAAAAAAAAATCTAATAATAATA
ATAATTTCAGAAAAAGAGGACTAAAAGGATAAACACAAGA
GAAGCAGATTATACCTTAAGATAAATGGAACCTAAAAAAG
AGAAAAATTTTAATAATTATAAAGAAATGGCAACTGTAAT
GTAAAGGATTTTATGAAAGTGACAAATAATGAAGCTAGAA
AAAGAAGGTCCAACATTCTGAGCATCCTAAAAAAATAAAT
AAATAAATTAGACTATATTAAACTATCAGTGGAGAAAACA
TCCCTGAAATTAAGAAAAAATGTTTTGGACTACATGTTGA
AAAAAAACATATTGCATACTTAAGGATATAATCTCAGAAT
GACAAACACCAACACATATTCTCCTAAAATTACTTGAGGT
TAAAGTGAAACAAACTAAAATTTTCTTTAGCCATCTTAAC
AGAAAAAGAAAGTGATTTATAAGGAAAAAATAATAGAGTA
TTATCAGATTTTTTCAACATCAGCACTTTGTGCTAGAAGA
AAATGAAATAACATAGTTAATACAATCAAAAAAGAAAATG
TGAGCCTTTTTCTTTGGGTAATACACTTTGTATCTACCCA
AACTTATTTTCGAGTATAAAGGGCATAGAAAAAAATGTTA
TCAACATGCAAAAATTCAGGGAGTATTGTTCTTGTCTGGC
ATTCTTGGAGTACCTGCTAGAGAGCAGATTTCAGACAATC
AAAATGTCTAGAAAAATATTAACATAATTAATGGTGGTGA
GCATTAAATATATATTTACTTATAGAATTTAGACTTAAGA
AGGACTGAAAAGGGAGAGAGTATAATATGTAATGACTATA
TGCTCCTATAATGTAGATATAGTAAAATATAAAAAATCAG
GAGAAGACTGGAAAAAGACTGGAAGAAGGTAATGAAGAAG
TTGTTTTGATTGTTTTAGTATTAGACTTGTTTTACTGGGA
CTTAAATGGGATAAAGCACATGAGTAACTATAGGCTAAGT
GTATCACTCCATGTATTTATGAAAACCAGGAGTCTTGATC
TGGAAGAAAGGAGACACAGATGTTTTATCACAGAAGGAGT
TAAAACAAAAGCCTACAGATATGTGTATGTATATAGAAAA
ATATATACACACATATACATATATATCTGTATATATTTAT
CACTATGTATATATAAATACATATTTATCAGTATGTATAT
ATAAATATGAAATATCAGTATGGGTTCATGAAGCACTTTA
TTTCTCAAAATAGAAGTATAAATGTAAACTTTCTAGCTTT
GTCCACTGCAAAGGTCTAGAAACAATGACTAACCAAATAA
CAATGATCTCCCTTTGCGAAAGACTATAATCTTGATAGAA
GTCAGCGATTCTTGGAGATTCCATTTCTGGTGCAAGAAAT
GTACCAGATGAGCTCAAAACATCTTGTCATGCCAGATAAC
AGAGAAACGATTAAAGACTAATGGAGTTTGTGTTAAAAAC
ACATAGGAGGTAATTTTATGAAGCTTCCATTAGACAAAAT
GAGAAAATTTGATTGACAGTAAGAATGATAATGTCAATTG
ATTAAGACTCAACAGTTATGTTTGAGTTCATGAATTCATA
ATAAAAATTTAACTCGTCATTTTTGAAGGATGATATGGGA
CAAATTTATCATCTTGAAAACTGCAGAGAAAAAGGGTGAA
GCATTTTTCATGCTTTCCCTACATGAAATATAACTTACTG
GGGAGCCAAAGAGTAGATGACAGGAAGTGTTTTATTATTA
TTACAGTATTACAGCTAATAAATGGAAAAATTAATGATAG
TATTAGGATATCACAATTTATGGATGTAGTCATTGAACAT
CAAAGGCTGCTAATATCAGAAAAAGAAACAACCAGAGAAA
ATGGGGCCTCCTGTTGAAAAACATACCACCACCACCTACA
TATTTGCCCAGAGAATTGAACCTGAGTCTGACCCATTTTC
CAGATCCGGCTGCCCATTTATATAAAATACAGAGGACAAA
GGAACATATTGAACTGCACCATGGATTATCAAAGAAAACA
AGAGCTAGACACTAGTTAAAGCAGTAAAATTGATTTATTC
AGAAACTACTACAATAGGAAAACGAGACTGGTGTTGAGCT
GAACTCAATTCTGAATACGAGAAGGAAAAGTGAGAATTTA
AGCTGAAAGAGTAGGGTGAGGGGGCCAGTGGATGAAAAAT
AACCAAGAGGAGTTCTCAAGAGTAGGAGGATTCTAATAAC
TTACCAGGATTCTTGCTGTAGATAGGCAAGAGTGATTAGA
TAATTGTTATAGATTGAGGGTGTCCCCTTCAAAACTCATG
TTGAAATTTGATTCCCAATATGGTAGTGTTGGGAGTTGGG
GCCTAGTGGAAGGTGTTTAGATGATGGGAGCGTTGCTCTC
ATGAGTCACTGAAGTGAGTGAGTTCTCACTCTCACAGGAA
TAGATTAGTTCCCATGAAAGCAGGTTGTTATGAGCAAGCC
CAGCCTCTGTGCATGTCCCTTTGCACACACTCATTTGTCT
TTCTGCTTCTCTGCCATATTGACACAGCATGAGGCCCTCA
TCAGAAGTGGAGCATATGTCAATATCATGCTTTTGGACTT
TTCAGCCACAAGAACCAAGAGATAAAGACATGTCTTTCCT
TTATAAATTATCCAGTCTCAGGTATTCTATTATAGCAACA
CAAAACAGATTTAAACAGGTATCAGGGATGGGGGATATGG
GATTTAATCAGATGTCAAGAGTGATCAAATATCAAGGATG
GGGGAAATTTTGCTAAACTGATTCAGCAGGACTCTTGCTG
CAATTTGGACTGGCCAGGCCAAAGACAGGGCCCAAGAACA
AGACCTAGTCAAAAAGAGGACTCAGAGAAGCCTATCTAAA
GTTTGGTCAAGAAAGGAGTCTTAGAGTCTTAGAGCAAGCA
GCTGTATCAAGGTGGTGGGAAACTACAGGTTAAAGGGCTC
AGCACTTTTAATAAGTTGTTACAAAGCACTAATTTGCTTT
GTAACATGAGAGTCTTAGAACTGCTCGTTTCCTTTTCTGA
ATGTAATTGCTCATCTCACCTCCAGGTTTATTATTCTCTC
TAGACTACCAATGTATTGCAATGAAAGTGGTTTGTAGAGA
CCCTTAATAATAAATACCAACAGATTTTCTTTAATAAAGA
AAGGGATGGAGGGAGACCTGTAGATTAAGAGAGTTAAATC
ATATAACACATTAAAAATAATAAATAGGCACTATTAAACT
ATTGAGACTAAGGATATACACATGGTCTAATGGTTGGGCA
ATATTTCTTAAAAAATATATCCAAGTCCTCACCCCCTAGT
ACCTGTAGATGTGAAATTATGTTAAAATAAGGTCTTTGCA
GACGTAATTAAGTTAAAGATCTTAGGATGGTAGCATCCTG
GATCTAGGCTGAGCCTTTAATCCAATTATAAGAGAAAGGA
GAGTGAGATTTTAGACACATAAACACACAGGAGAAGACCA
TGTGAAGTCAGAGACAGATATTGGAGATAGAGACAGCTAC
ACATCAAGAAATGCCAAAGATTTCCAGCAGTCACCAGAGG
CTGGGAAGTAGGCATAAAATGAGTTTTCTCTTAGAGCTCC
CAGAGGAACCAACTCTGCCAATGCCTTGATTTTGAATTTA
TGGCCTCTAAAACTGGGAGGGAAAAAACTTCTGTTGTTTA
AAGCCATCCACTTTATGATAAACTTGCTATGATAGCCCTA
GGAAACCAACAGACGTGGATATATAAAAAAATACAAGGAA
GTGATTGCCATGCAAATGATAATTATTCCCTGTCCAAAGA
GGAGGCTGAGATTAGAATGAGGTACATGAAGGTCTTCTGT
GGAGGCTGAAAATTTCTGTTCTTGACCTGGATGGTGAAGG
CAATGGTGTTCACTGTACAGTTCTTGAGTTCCATAATGGT
TTTATGTGATTTGCTGTTTCTGAGTCTTATTTTCCATACA
AATGTTTTTTTTCTATTTATTATTATTATACTGTAAGTTG
TAGGGTACATGTGCATAACGTGCAGGTTTGTTACATATGT
ATACTTGTGCCTTGTTGGTGTGCTGCACCCATCAACTCGT
CATTTACATCAGGTATAACTCCCAATGCAATCCCTCCCCT
CCCCTCCCCCTCCCATGATAGGCCCGGTGTGTGATGTTCC
CCTTCCTGAGTCCAAGTGATCTCATTGTTCAGTTCCACCT
ATGAGTGAGAACATGCGGTGTTTGGTTTTCTGTTCTTGTG
ATAGTTTGCTAAGAATGATGGATTCCAGCTGCATCCATGT
CCCTACAAAGGACACAAACTCATCCTTTTTATGGCTGCAT
AGTATTCCATGGTGTATATGTGCCACATTTTCTTAATCCA
ATCTGTCACTGATGGACATTTGGGTTGATTCAAGTCTTTG
CTATTGTGAATAGTGCTGCAATAAACATACGTGTGCATGT
GTCTTTATAGCAGCATAATTTATAATCCTTTGGGTATATA
CCCAGTAATGGGATGGCTGGGTCATATGGTACATCTAGTT
CTAGATCCTTGAGGAATCGCCATACTGTTTTCCATAATGG
TTGAACTAGTTTACAATCCCACCAACAGTGTAAAAGTGTT
CCTATTTCTCCACATCCTCTCCAGCACCTGTTGTTTCCTG
ACTTTTTAATGATCGCCATTCTAACTGGTGTGAGATGGTA
TCTCATTGTGGTTTTGATTTGCATTTCTCTGATGGCCAGT
GATGATGAGCATTTTTCATGTGTTTGTTGGCTGTATGAAT
GTCTTCTTTTGAGAAATGTCTATTCATATCCTTTGCCCAC
TTTTTGATGGGGTTGTTTGTTTTTCTTGTAAATTTGTTTG
AGTTCTTTGTAGGTTCTGGATATTAGCCCTTTGTCAGATG
AGTAGATTGCAAAATTTTCTCCCATTCTGTAGGTTGCCTG
TTCACTCTGATGGTAGTTTCTTTTGCTGTGCAGAAGCTCT
TTAGTTTAATGAGATCCCATTTGTCAATTTTGGCTTTTGC
TGCCGTTGCTTTTGGTGTTTTAGACATGAAGTCTTTGCCC
ATGCCTATGTCCTGAATGGTACTACCTAGGTTTTCCTCTA
GGATTTTTATGGTATTAGGTCTAACATTTAAGTCTCTAAT
CCATCTTGAATTAATTTTCGTATAAGGAGTAAGGAAAGGA
TCCAGTTTCAGCTTTCTACTTATGGCTAGCCAATTTTCCC
AGCACCATTTATTAAATAGGGAATCCTTTCCCCATTTCTT
GTTTCTCTCAGGTTTGTCAAAGATCAGATGGCTGTAGATG
TGTGGTATTATTTCTGAGGACTCTGTTCTGTTCCATTGGT
CTATATCTCTGTTTTGGTACCAGTACCATGCTGTTTTGGT
TACTGTAGCCTTGTAGTATAGTTTGAAGTCAGGTAGCGTG
ATGCCTCCAGCTTTGTTCTTTTGACTTAGGATTGTCTTGG
AGATGCGGGCTCTTTTTTGGTTCCATATGAACTTTAAAGC
AGTTTTTCCAATTCTGTGAAGAAACTCATTGGTAGCTTGA
TGGGGATGGCATTGAATCTATAAATTACCTTGGGCAGTAT
GGCCATTTTCACGATATTGATTCTTCCTATCCATGAGCAT
GGTATGTTCTTCCATTTGTTTGTGTCCTCTTTTATTTCAC
TGAGCAGTGGTTTGTAGTTCTCCTTGAAGAGGTCCTTTAC
ATCCCTTGTAAGTTGGATTCCTAGGTATTTGATTCTCTTT
GAAGCAATTGTGAATGGAAGTTCATTCATGATTTGGCTCT
CTGTTTGTCTGTTACTGGTGTATAAGAATGCTTGTGATTT
TTGCACATTAATTTTGTATCCTGAGACTTTGCTGAAGTTG
CTTATCAGCTTAAGGAGATTTTGGGCTGAGACAATGGGGT
TTTCTAAATATACAATCATGTCATCTGCAAACAGGGACAA
TTTGACTTCTTCTTTTCCTAACTGAATACCCTGATTTCTT
TCTCTTGCCTAATTGCCCTAGCCAGAACTTCCAACACTAT
GTTGAATAGGAGTGGTGAGAGAGGGCATCCCTGTCTTGTG
CCAGTTTTCAAAGGAATTTTTCCAGTTTTGCCCATTCAGT
ATGATATTGGCTGTGGGTTTGTCATAAATAGCTCTTATTA
TTTTGAGGTACGCTCCATCAATACCGAATTTATTGAGCGT
TTTAGCATGAAGGGCTGTTGAATTTTGTCAAAAGCCTTTT
CTGCATCTATTGAGATAACCATGTGGTTCTTGTCTTTGGT
TCTGTTTATATGCTGGATTATGTTTATTGATTTGCGAATG
TTGAACCAGCCTTGCATCCCAGGGATGAAGCCCACTTGAT
CATGGTGGATAAGCTTTTGATGTGTTGCTGAATCCGGTTT
GCCAGTATTTTATTGAGGATTTTTGCATCGATGTTCATCA
GGGATATTGGTCTAAAATTCTCTTTTTGTTGTATCTCTGC
CAGGCTTTGGTATCAGGATGATGTTGGCCTCATAAAATGA
GTTAGGGAGGATTCCCTCTTTTTCTATTGATTGGAATAGT
TTCAGAAGGAATGGTACCAACTCCTCCTTGTACCTCTGGT
AGAATTCAGCTGTGAATCCATCTGGTCCTGGACTTTTTGG
TTGGTAGGCTATTAATTGTTGCCTCAATTTCAGAGCCTGC
TATTGGTCTATTCAGGGATTCAACTTCTTCCTGGTTTAGT
CTTGGAAGAGTGTAAGTGTCCAGGAAATTATCCATTTCTT
CTAGATTTTCCAGTTTATTTGCGTAGAGGTGTTTATAGTA
TTCTCTGATGGTAGTTTGTATTTCTGTGGGGTCGGTGGTG
ATATCCCCTTTATCATTTTTAATTGCGTCGATTTGATTCT
TCTCTCTTTTCTTCTTTATTAGTCTTGCTAGTGGTCTGTC
AATTTTGTTGATCTTTTCAAAAACCAACTCCTGGATTCAT
TGATTTTTGGAGGGTTTTGTGTCTCTATCTCCTTCAGTTC
TGCTCTGATCTTAGTTATTTCTAGCCTTCTGCTAGCTTTC
GAATGTGTTTGCTCTTGCTTCTCTAGTTCTTTTAATTGCG
ATGTTAGAGTGTCAATTTTAGATCTTTCCTGCTTTCTCTT
GTGGGCATTTAGTGCTATAAATTTCCCTCTACACACTGCT
TTAAATGTGTCCCAGAGATTCTGGTATGTTGTATCTTTGT
TCTCATTGGTTTCAAAGAACATCTTTATTTCTGCCTTCAT
TTCGTTATGTACCCAGTAGTCATTCAGGAGCAGGTTGTTC
AGTTTCCATGTAGTTGAGCGGTTTTGATTGAGTTTCTTAG
TCCTGAGTTCTAGTTTGATTGCACTGTGGTCTGAGAGACA
GTTTGTAATAATTTCTGTTCTTGTACATTTGCTGAGGAGT
GCTTTACTTCCAATTACGTGGTCAATTTTGGAATAAGTAC
GATGTGGTGCTGAGAAGAATGTATATTCTGTTGATTTGGG
GTGGAGAGTTCTATAGATGTCTATTAGGTCTGCTTGCTGC
AGAGATGAGTTCAATTCCTGGATATCCTTGTTAACTTTCT
GTCTCGTTGATCTGTCTAATGTTGACAGTGGAGTGTTGAA
GTCTCCCATTATTATTGTATGGGAGTCTAAGTCTCTTTGT
AAGTCTCTAAGGACTTGCTTTATGAATCTGGGTGCTCCTG
TATTGGGTGCATATATATTTAGGATAGTTAGCTCTTCCTG
TTGAATTGATCCCTTTACCATTATGTAATGGCCTTCTTTG
TCTCTTTTGATCTTTGATGGTTTAAAGTCTGTTTTATCAG
AGACTAGTATTGCAACCCCGCTTTTTTGTTCTCCATTTGC
TTGGTAAATCTTCCTCCATCCCTTTATTTTGAGCCTATGT
ATGTCTCTGCGTGTGAGATGGGTCTCCTGAATACAGCAGA
CTGATGGGTCTTGACTCTTTATCCAGTTTGCCAGTCTGTG
TCTCTTAATTGGAGCATTTAGTCCATTTACATTTAAGGTT
AAGATTGTTATGTGTGAACTTGATCCTGCCATTATGATAT
TAACTGGTTATTTTGCTCATTAGTTGATATAGTTTCTTCC
TAGCCTCGATGGTCTTTACATTTTGGCATGTTTTGAGATG
GCTGGTACCGGTTGTTCCTTTCCATGTTTAGTACTTCCTT
CAGGGTCTCTTGTAAGGCAGGCCTAGTGGTGACAAAATCT
CTAAGCATTTGCTTATCTGTAAAGGATTTTATTTCTCCTT
CACTTATGAAACTTAGTTTGGCTGGATATGAAATTCTGGG
TTTAAAATTCTTTTCTTTAAGAATGTTGAATATTGGCCCC
ACTCTCTTCTGGCTTGAGAGTTTCTGCCGAGAGATCTGCT
GTGAGTCTGATGGGCTTCCCTTTGTGGGTAACCCGACCTT
TCTCTCTGGCTGCCCTTAAGATTTTTCCTTCATTTCAACT
TTGGTGAATCTGGCAATTATGTGTCTTGGAGTTGCTCTTC
TCGAGGAGTATCTTTGTGGCGTTCTCTGTATTTCCTGGAT
TTGAATGTTGGCCTGCCCTACTAGGTTGGGGAAGTTCTCC
TGGATGATATCCTGAAGAGTGTTTTCCAACTTGGTTCCAT
TTTCCCCTCACTTTCAGGCACCCCAATCAGGCGTAGATTT
GGTCTTTTACATAATCCCATACTTCTTGCAGGCTTTGTTC
ATTTCTTTTCTTCTTTTTCTTTTGGTTTCTCTTCTCGCTT
CATTTCATTCATTTGATCCTCAATCGCTGATACTCTTTCT
TCCAGTTGATCGAGTCGGTTACTGAAGCTTGTGCATTTGT
CACGTATTTCTCGTGTCATGGTTTTCATCTCTTTCATTTC
GTTTATGACCTTCTCTGCATTAATTAGTCTAGCCATCAAT
TCTTCCACTTTTTTCAAGATTTTTAGTTTCTTTGCGCTGG
GTACGTAATTCCTCCTTTAGCTCTGAGAAATTTGATGGAC
TGAAGCCTTCTTCTCTCATCTCGTCAAAGTCATTCTCCGT
CCAGCTTTGATCCGTTGCTGGCGATGAGCTGCGCTCCTTT
GCGGGGAGATGCGCTCTTATTTTTGAATTTCCAGCTTTTC
TGCCCTGCTTTTCCCCATCTTTGTGGTTTTATCTGCCTCT
GGTCTTTGATGATGGTGATGTACTGATGGGGTTTTGGTGT
AGGTGTCCTTCCTGTTTGATAGTTTTCCTTCTAACAGTCA
GGACCCTCAGCTGTAGGTCTGTTGGAGATTGCTTGAGGTC
CACTCCAGACCCTGTTTGCCTGGGTATCAGCAGCAGAGGC
TGCAGAAGATAGAATATTTCTGAACAGCAAGTGTACCTGT
CTGATTCTTGCTTTGGAAGCTTCCTCTCAGGGTGTACTCC
ACCCTGTGAGGTGTGGGGTGTCAGACTGCCCCTAGTGGGG
GATGTCTCCCAGTTAGGCTACTCAGGGGTCAGGGACCCGC
TTGAGCAGGCAGTCTGTCCCTTCTCAGATCTCAACCTCCG
TGTTGGGAGATCCACTGCTCTCTTCAAAGCTGTCAGACAG
AGTCGTTTGCGTCTGCAGAGGTGTCTGCTGCTTTGTTATT
GTTTACTGTGCCCTGCCCCCAGAGGTGGAGTCTACAGAGA
CAGGCAGGTTTCCTTGAGCTGCTGTGAGCTCCACCCAGTT
CGAGCTTCCCAGCAGCTTTGTTTACCTACTTAAGCCTCAG
CAATGGCGGGCGCCCCTCTCCTAGCCTTGCTGCTGCCTTG
CTGGTAGATCACAGACTGCTGTGATAGCAATGAGGGAGGC
TCCGTGGGTGTGGGACCCTCCCGGCCAGGTGTGGGATATG
ATCTCCTGGTGTGCCTGTTTGCTCAAAGCGCTGTATTGGG
GTGGGAGTTACCTGATTCTCCACGTGTTGTGTGTCTCAGT
TCCCCTGGCTAGGAAAAGGGATTCCCTTCCCCCTTGCGCT
TCCCAGGTGAGGCAATGCCTTGCCCTGCTTCAGCTCTGGC
TGGTCGGGCTGCAGCAGCTGACCAGTACCGATCGTCCGGC
ACTCCCTAGTGAGATGAACCCAGTACCTCAGTTGAAAATG
CCGAAATCACCGGTCTTCTGTGTCGCTGGCGCTGGGAGTT
GAAGACTGGAGCTGCTCCTATTTGGCCATCTTGCCCCATA
CAAATGTTTTTAAAGTCCACATATAACCCTATGGCTCCAC
CCCATACAAAATTCCCAGCATTTTTTTTTAGAAGAAAATT
ATGTTTGTCTGATAATTTGTTCTTGACAAATCCAGGTTAA
TTGCATCTTCTACACTTTCTTTCCATTTTTGCCAATTAAT
ATTTTGTCTCTTTTAAAATCCTCCGATTATCAAAAGCATC
ATTAATTGATTTTGTTTACCAGTTGTATATCCTCATCTAC
CTTCTTTAAAGAAGTGCCTTTTTACAGCCAGGTTTGATTG
AAGCAATCAGTCCAGCAATGGGTATCATTGCCCTTTACTG
ATTTGAACACACTACTTTAAAAAGCAATCTTGAATCACTT
CCCTCTCAAGTCCAATTTAGTTTTTTACCTTCCATCATAT
ATGATGCATACTGTATATCACAACTGACCTTTTAAAATAC
GCTATCAAAAGGTAGCCTAAAAATAGCATTAAGCATTTCG
CCTTGGGTTTTTAATGTTTTCTATTATTTGTTTTTCATTT
TCTACCTGTTGAGTATGGAAAATCCTTTTTGGTCCCCCTA
GTCTCTTTTGGGTGAAGAAGAAAGCAAAGGTTTCTCCATC
GTCTTTATGTATCTTGTTAGATATACTGCTTATCGTTTGT
CTATACCGTAGCATTTAATCACAATAAAAATCATATTCCA
TTTCCCAGGAACCCTACTGAACCTTAACAAGTAATTTTCC
AGCTCATGACTGATTTGTTGGTCTTCTGAAATAAAAAATC
TCTAAGTATCATGGAGCTTCCTGTGCTTACTTACTAATAT
GCTGTACTTTTTTTCCCTTGGGAGGACTTTTGAGGACTGA
CTTAAATTGAAATGGAAAAGAGTAACTAAAAACACAAATA
ATTCCAGGGCTAGATATATTACACAGGCTTGCAAACTGGC
TTATCTTCGATTCCTGAAGCACTTTTCCTTGCCCACTTTC
TATCCTCCTGCCCCTGTCTCCCATTGCCATCAGTATTGGA
GAAACACCAGATTGGGTTTGTTCTAAATTCTTGCTCGGAA
TTTCCTTTACTTGGCTGAGTAAAATTGAGTAATTTGCTTC
AACACTCTTAATCTCTACTTTATTGAATAAGTTTTGGTCA
AAAAACTCTTTGTTCGAATTAACCTTCTTCAGAAGAGTCC
TACAACTGAAATAGGTAAAAGCAGAAATATTCTCTCTCTC
TGTGTGTGTGTGTGTGTGTGTGTGTGTGTGTGTGTGTGTG
TTTACTGTTTGAAAGTGGTGGGGAAAAGAGGCAAGGCCTG
GTCAATTGTTTTGGCCCTGGAACAGTATAAAGCCATTGCT
TGGGCTAATTTCTTGAGTTCCTGCTATTTGAGGACATCCA
TTTGTAAATTAGTTTTCAGGCTTAGTCATGGATATGAGTA
GTGAAATGCTAACTTAGAAAAATACTAGTCTGTTTTGGTT
TTAAATATATTATTTTAGTATCTTAGAGTAACGTGTTATA
AATACAGGAGTTAGGTATATAGATATGATGAAAGATCTTA
ATGTATTAAAAATACGTATCTGTATATGTTCCATATAATG
CCAATGTACAGACAACTTTTCAGAATGTGATGGCACAATT
ATGTGGTCCAGACTTCACCAGGAGGATCTCTTTGGCAGGG
ACACCATGCTTCACTGGCAAATCCCCAGCATTCCAGGATC
AAAACTTGATTCTATCTTTGTACCCAGAATTAGACTGAGG
ATTGTGAAGCCACCCTTTTCAGGGAGAACTGTATGAGCAA
GAATGCAGATTTACTGATTTACAATGAGAAATATAACTTC
CAGTCTAATTAGGCAGTCAAGCCAACTGGTCAACATATTC
TCTTCTCTGTTGGAAAGTAATTTTTGATGAAGCCAAATTA
CTTTCACAAGATTGATTATCAAGCAGAGAATCTGAATTGG
ATTTCTTTAAGAACTGGTAACATCAATTTATGATTGCTTG
GCAAGCCCATCTCTCTATAAATGTATGTCTATAAGAGCAC
TGGTTCCAAACACTTTTAGTTACTGGACACGATAGGACTG
CCCATTATATAAGCAGGTAAAGACAGAGCTACTCTTGATT
GAGGTTGAGGACCTGAAGTTCTGCCTGTTGGGCCCCTATC
ACATCAAGCATCCCTGAGGCACCCCCAAGAAGTGCCTGAA
ATCTGAAGAGCCTTAGTTTGCCTTTGTTCCCTAGTCAGGG
CTCTTGGGCTTTCATTTCTCACACTACATGGAGATAATCT
CTTAGTTAATGCATGTTTCTTCAGATTCATTAGGTTAGTT
ATAAGTTTTTAAAATGTTAATATTGCTAGACTTTTCTGAT
CCTTTGGATTTGGGTATTATTATACAGCCTCCATCTCATA
TTCACTTTTTTTTTTAGGATTAGATTCTACTTTTTAAGGG
AAGTTTTAGGTACCTAATATTATCAATTACCTAGTCATTC
CTCTTCCTTAATTTGCTTTCAAAATATCATTTTGTACTCA
TAAGAGTGGTACCATATTCCATCCGTATGTAATGAAATAT
AAGGTAGACTATACTGTCTGATTTCACGAATTCTTTTTCC
TGAGACCCGATATTTACAGATACCATTTGCCAATTTTTGT
GTTTAGTTACTAGTGCCTTCCCACCCTGTTACCTAAAAGA
TCTAAATGACATCCCATATGAAGGATATTAAATTTTTTTT
GATAAGTGTGATTATGGAAATAATTGACAAAACAGAAACA
GAATGTAACAAAACAGTGGAATAGAAGTCAAGAAATAAAA
TGTTAATCCTAATTTTGCCGCTAATTTTGCTTTGTAACAT
GAGAGTCTTAGAACTGCTTGTTCCCTTTTCTGAATGCAAT
TGCTCATCTCACCTCCAGTTTTATTATTCTCTCTAGACTA
GCAGTGTATTGCAATGAAAGTGGTTTGTAGAGACCCTTAA
TAAATAAATACCAACAGATTATAATTTTTTTGTTACACAA
GTAGTTCTTGAATTTCTTTCTTATGCCAGGCTCTAGGCTA
GGTGCTGTGTTGGTACTTAATTAGTCAGCTTAATTGTAAT
AACAACCCCAAATCTCAGTGGCTTCCAACAACAAGCATTT
ATTTCTCATTCATGTTATGTGGCAGCAGCAGGAGGTTGGC
TGTTATATCTCTGCTCCATATGTGTCCTCATTCCAGGACT
CAGGTTAAAGAAGCTGGCCTTATTTGCCATACTTTTGGCA
GAAAAAAAATGAGCAAGAGAGACAGAAAAAAAAAATCCAG
TGCCGGTTCAATGCTGGTTTATATGAGATAAATTGAACAT
CTTTGATCCAAACTATTAACCACACAATGGATGGGTTTGA
TCACTTGGCAGGTGACAGTCCAATGACCACAACTAAGCAG
GATTTAACCAGGGGATTTTGTTATTTGCAACAATTAATAA
GAAGTAAGGGGGACTTAAATATTTAAAAATGTCTTTTAAA
GCTTCTGCTTGGAAGTGAAATATATCATGTTTGCTTATAG
TCCACTAGTTAAAGCTTATCACTTAGCCCACCCACCATCA
TTGGGATGGGAAAATATATCTCCTCCTTGAGGCAAGCACT
GTGAATTCTTCGGCAATGGCCAGGATGTAAATTCCTCTTT
TGGGAAAAATAATATCATCTTTCCCAATTGCAATGTTAAT
CAGACAGCAATCCTGTCTTCTAGGTACTTCCAGTCTAGCC
AGGGACCAGAAACACACAAACAGCATGGAGACAGCTTTAG
CAAAGAAAGAGATAAAATTCTGTGTATATTCAGAAGAGGG
ATGTATTAGTTCATTCTCAGACTGCTATAAAAACTACCTG
AGACTGGGTAACTTATGAAGAAAAGAGGTTTACTTGACTC
ACAGTTCCACAGGCTGTACAGGAAGCATGGCTGGGAGGCC
TCAAGAAACTTACAATCATGGCAGAAAGAGAAGCAAGCAC
ATCTTACCATGGCAGACCAGGAGAAAGAGAGTGAAGGGGG
AAGTGCTACACACTTTTAGACAAGATCTTATGAGAACTCA
CTATCACAAGAACAGCAAGGGGGAAATTCGCCCCCATGAC
CCCAATCACTTTCCACCAGCTCCCTCCCGCAACATTGGGA
ATTAGGATTCAGCATCGGATTTGGGTGGCAAGACAGATTG
AAACCACATCAAGGGATAAAGAGAAAAATCATTTGAGGGT
GATCAGAGAAGGCTTCCTAGAGGGGCTGTTATTCAGTTGG
AATAACTGAAAATAGTATAATTTGAACAAGGAGTCAAAGA
CATAACGTAGGAAAAGAAAGCAGTAAGAATAAAAGCATAA
TAGCAGGAAAACATGAGGGGGAATGGAGGTTTATGGGGGA
ATAGTGTAGAAATTTTCCATAAATTATGGGAAGAAAAGTG
GTGAGAATATTGGACATTTTTAAAAAAAGAACCAGGAATA
TTTTAAATTTTTCATTAAGGCAAGGAGGAACTGCTGATCA
CTTCAATGGAAAACAGTGGCATAATTGAAGTTGTACTTTG
GGAAGATAAGTCTGGTGGCAATAAGGTGAAGAAGGGGGAA
AGCAGAACCAGTTAGAAACAAGGTCAGGTAGAAAGCTTCT
GCAGTCATCCCACCAAGAGGTGTTAAGGGCTTGAAGTAGA
GCTATGGAGATGGGAAAGAAATAGAGGAGATGGATGTGAG
TTATTTTATTGAAAAAAAAAAAACCATCAGGTTTTGGTGG
TTTGTTGGATATGAGAGGTTGTTATTAAAGTTTATAACAA
GGCTCACAGCTAAGGAGCCTGGGAATGTGTGAGTATCATT
TATGGACAAAGGGAAACTCAGAAGAACACAGGGCTTGGGA
GGAAGGATTTTAAGTTAGTATTAGAAATATTTAGCTTGAG
ATTCTAGTGGGCGTCCCAAGTACGTCTGTTTATCAGGCAT
TTGGGATGGTAAGACAGGCTGTAGAAAGAGAGTTGGGACT
CACTCAGATAGTGATGTTGATTGAGAACAACGGCTGACAA
AGGCAGGTGTGGAGAGAGTTCAAGAAAACCAAGAGCAATG
AATGAATAGGCCACCCCAGCTGCCCTTCTCCACTTTTCCA
ATCCATTCTCCCTATTGCTAGATATTCCGGCTTGTTTTAC
TCGTTTTGCTCCTACTCCATTTCTTTCTGGTTTCTTGCCT
ACCTACATACCTCTCCTTTCTCCTCAACCACCCCTCTTAC
TCATCTTTCCCTATACAGCTTGCATATCACCTTTCTGGGA
AGCTTTCCTTGGCTTTTTCTGCCAACATTAGTTACTCACT
TCTCAGTACTTCTGCAATTCTTGGTTCTTATTTATCCAAA
TGTTCTTCAGTCTTAGCTATAATTTGGTGGTTATCTTTGC
ATTGATTTCCCCTATCAATGATGACACCTGAAAGCGTTGC
TGAATTTTTATCTGTCTACACAGATTCTGCCACATAACTC
ACAATCATTAAATGTTGAGTGAATGGATGTTCATATTTTG
AGGGCATGGACTATGATTTCTTCATATTGGTATTTTCCCC
CATGGTGCCTAACACATTGTAGGTGCTCATTAACATTTCT
TGATAAATCAAACTGTGTACCCGAGTTTGGGGAGCAAAAG
GAAAAGAAGAAAAAGAAATAAGTAGATTGAAAGAGTTCAT
TACAAAGTAGGAGGTAAATCAGAATAACATGTGTAATAGA
ATTAAACTTTCATAAAATTTCATGCAGAAGAGAAAGGAGA
TGGAAGAAAAGATGGAGGATAAGGATGGAGTATAGGTCAT
TGGTGTTAGGAATCAGGTAGCTATTGGTGATCTCTGAAGC
TGCTGTTTCAGCAGAAAAGTGAGAACCAAATATGGGGTAG
TGTGAGGATGTACAGAAATGAGGAAGTGAAGGTGGCAGTT
GTTGAAGTTTGGCTGTTTGAAAGGAAAATGAGGCAATTGC
AGAGGGGTTAACATAGAAATTTTTTTTTTTTTTGAGACAG
AGTCTCACTCTGTTTCTCAAGTTGGGGTGTAGTGGCATGA
TCACAGCTCACTGCAAGCTCTGCCTCCTGGTTTCATACCA
TGCTCCTGCCTCAGCCTCCCGAGTAGCTGGGACTACAGGT
GTCCACCACCACACCCGGTTAATTTTTTTTTTTTTTTTTT
TTTTGAGACGGAGTCTGGCTCTGCCGCCCAGGCTGGAGTG
CAGTGGCCGGATCTCAGCTCACTGCAAGCTCCGCCTCCCG
GGTTCATGCCATTCTCCTGCCTCAGCCTCCCGAGTAGCTG
GAACTACAGGCGCCCGCCACCTCGCCCGGCTAGTTTTCTG
TATTTTTTAGTAGAGACGGGGTTTCACCGTGTCGGCCAGG
ATGGTCTTGATCTCCTGACCTCGTGATCCGCCCGTCTCGG
CCTCCCAAAGTGCTGGGATTACAGGCTTGAGCCACCGCGC
CCGGCTAATTTTTAATATTTTTAGTAGAGATGGGATTTCA
CCATGTTAGCCAGGATGGTCTCGATCTCCTGACCTCATGA
TCTGCCCGCCTTAGCCTCCCAAAGTGCTGGGATTACAGGC
GTGAGTCACTGCTCCCGGCCCAACATAGGAATGTTTTAAG
CTGTTCATATGTGAGTATATTTGCAGACTGAGAGAAAGGA
TCTGGGGAAAAACCAACAATTATCAATATGTGACTAACTA
CTTCTAATGGGCCTGAAAAGGCACATTTACAAAATAATTT
AAATATTTTCTTAGTAATCTTAAATTTTATTTTCTGGTTC
CTTAGTTTTATGTCCTTAGACACCAATCGCCTTGAGCTTA
ATGTCCTTATCTCTAAAATCGGCATAATAATATATATTTA
AAAGGTTGTTGAGATAGATAAGCAATAAATCCTAAACACA
GCACAGTGACTGGGACATGGAGAGAATTTAGTAAATGCTG
ATTACCTTTGTCCTTATTTCACTGTCTCTTTATTAGTAGT
AGTACAAGGGTTCATCAGAGTTAGATCCATATTCCAATTT
CTACAAAGCTGCAAACAGAGAAGTACAATTGAACTAGACT
TTAATGGATTTGAATTAGACTTTTTCAGTTTTGATATGGG
TGTCTAGTATTGCAACCATTGTTTAGACCACAAATGGTTT
TGAAGAATTACCTATGTTAATGTTCCAGCTACTTACCTGA
TCAGAATAAAAAACCTTTGAGGAGGTAGACTTATTATATA
AAGTTAACCATTTAAAGTTAACCTAAAACTTTGTAAGTAG
TTAGAATTAGTAGCAATTGCTAGACCAAAGAAGATAAAAT
ATTATTATTACTTAATTACAAGGAGGTAATGACCTTTACT
AAGGATCACATGGGATCTCTCTCTCTCTCTCTCTTTCTCT
CTCGGCAATTCAATGGTAACTTACTTCTATCCAGAATCTA
GTGGCTATTTTAAAAACAATTGCTTCTTTGCATTTGTATA
ACCCATGTCTTTTCCAGATGCTTTCATGCTTTTCCGATAA
TTAAAAAAAAATTTTAGTGCTGTTGGGCAGAGAAATAATA
ATTGTGACCCAATGTTGACAGTGAGAAATGACGTAGAGGG
GATTTTGAAGTTGCTCAAAATTGCTCGAGACTGATGCTGA
TATGAGAAGCTTCTTCTCTAGTGGTTTGCTGCTTGATCAG
ATATAATCCAAGGGGATTTAAGCATTGCTACATCTCAGAA
AGAATGATGATTTTGGTGTTGAGTGTATTTGTGTTGAAAT
TCCAACTATGCTACTTAATAGCTATGTGACCTTGAGCAAA
TTATTTAACCTTTCTGTGCATCAGTTTGCTTATGTGTAGA
ATAAGAATAAGAAATACTTCACTATGAGATTATTGTGATG
AATAGAGGAAATGATGGAAATGATGTATATACAGTGTCTA
GTTTAGTGCTTTGCTGTGATGAACACATTTCATAATACTA
ATTACCTTTTCCTTTAGCAAAGACTTGCTATATGTAAACA
ACTGGTGCTATGAGAATTTCCTTCCGGGATGCAAAAAGTG
TTTTTCTTTCTGACTACTCGTTGTTTTATGTCAATTGAAT
TGTAACTTACTTCTATCCAGAATCTAGTGGCTATTTTAAA
AACAATTGCTTCTTTGCATTTGTATAACCCATGTCTTTTC
AGATGCTTTCATGCTTTTCCGATAATTAAAAAAAAATTTT
AGTGCTGTTGGGCAGAGAAATAATAATTGTGACCCAATGT
TGACAGTGAGAAATGACGTAGAGGGGATTTTGAAGTTGCT
CAAAATTGCTCGAGACTGATGCTGATATGAGAAGCTTCTT
CTCTAGTGGTTTGCTGCTTGATCAGATATAATCCAAGGGG
ATTTAAGCATTGCTACATCTCAGAAAGAATGATGATTTTG
GTGTTGAGTGTATTTGTGTTGAAATTCCAACTATGCTACT
TAATAGCTATGTGACCTTGAGCAAATTATTTAACCTTTCT
GTGCATCAGTTTGCTTATGTGTAGAATAAGAATAAGAAAT
ACTTCACTATGAGATTATTGTGATGAATAGAGGAAATGAT
GGGAAATGATGTATATACAGTGTCTAGTTTAGTGCTTTGC
TGTGATGAACACATTTCATAATACTAATTACCTTTTCCTT
TAGCAAAGACTTGCTATATGTAAACAACTGGTGCTATGAG
AATTTCCTTCCCGGGATGCAAAAAAAGTGTTTTTCTTTCT
GACTACTCGTTGTTTTTATGTCAATTGAATTGTTTGCTTT
ATAGAAACTATGATTATTCATTCTTTAAGGGCAGAGACCA
GTTCTGTTTTATGACACAGTTTTTAAATGCCTGTAAGTAT
AATCAGTTTAGTGGATCTGGGAGTAAAGATCACAAATAAC
TGGCTGAATGTTTTCAATATATGCAGGCTCTACAGTTTAC
AGAAGTCATATTGAGAAATAAATAGTCAATGTGGTTTCGG
ACCCAGGGCTGCTGCACCAAGTCTGGGGGTACCTTCATGT
ACACTAAGATGAGAGAGCTGCCCTTCGGAGTGTGCAGCAC
AAGAGCTCCATCCAGACCTTGCTCACTGTATACCCTAATA
CCTTACTGGGTCTGTTTCTCACCTGCAAAATGGCAGTAGT
GATAACTATTTTGTCTACTTCCCTGGGTGATTAATCATGA
TAATACAGCCCATCCTCATTGTTTATGGATTCTGTATTTG
CAAATTTGCCTGCTCACTAAAATGTGTTTGTAGCCCCCAA
ATCAAGACTCACTGTGCTTTCTTGGTTATTCGCAGATATA
TGCAGAGCTCTGAAAAATTGGAATTCCTGATGTGCACATT
TCCGCTGAGGTCCCAACAAGGAGACCATGTTTTCCTGCTT
AAGCTCTCATACTATAAGCATGTGTCTTTTCCAGGGTCTA
TTTAGTGCCACGATTTTCATATTTTGGTGCTTTTTTGTTG
GTGATTTCACGGTTAAAATAGCTTGCAAGTGTAGTCTAGT
ATTCCTGAGCAATGGAAGTCTGTGATGTGCCTTATGGGAA
ATATATCTGTGTCAGATAAACTTCTTTTGTAGTACTCTTG
GCTGTGAGTTCAGTGTTAGCAAATCAACAATGTTTGTAAG
TGGAAAAACACATAAGATAAGGTTATGTATTGACCAATTA
ATGAAAATATTGTTAACAGAGGCTCACAGGAACCTACCCT
GTATTTCCCCTTGGAGTGATGGTTCAGTATTCACTAATTC
AGTTTTTGTGACAACTTTCTAGAATATAAACACCTACTGT
GAATAACAAGAATCAACTGTATATATACCATCTTTATTGA
GCAGTGTGTTTAAGAACTTTACATACCTTTTTCTCTCTTA
ACTATGAAAACGACCCAATGAGGTAGGTACAATAATTATT
TTCATTTTACACATGAGAAAACAAGTTCAAAGAGGTTAAA
AATCCTGGCCTAATGTTATTCAGCAGACCGAGGAGCCAGG
GCAAGGACACAGGTCATTTTGTAACCTTGAGTCCCTGGGG
TTTTAAATATTTACCCTGTGAAAAATTACCCAGTTGTAAC
TTTTGCACCTTCAGTTCTTGTTGTTTCAAAAAGTTCCAGA
AAGAAGAGATGCCAGAGCTAGAGATAAACTTTGGCAAGCT
CTCCTCATTACCATTGCTAAAAACCCCTTCTGGGGGAAGC
TTATTCACCATTTTTTATACCTGCAACATATAGAGAAGCA
TGAACAGAGACTGCCTGTGCTGCCCTCACCCCACGCCTTC
ACCTGTGTTCAGAGAGGCAGCACTCTGGAAAACTATCCCC
AGTGTCCTCCTTACTTCTTATTGATTATTGCAAGTAACAA
AATCCCCTGGTTAAATCCTCCTTGGTTGTGGTCATTGGAC
TGTCACCTCCGAAGCAATCGAACCCATCCATGGTGTGGGT
AGCAGTTTGGCTCAAGGATGTTTAAGATACCTCATATTAA
CTGGCATTGAAAAAAATCCCCAAACAATGCATAGTGGCTG
TGAAGGTCCACCCAGCTTGGCCATCAGGATGATGGTGTTG
TGATTCTATGACTAGAGTCATCTAGAGTAGATAGACACTC
GGGACTCAAATCATCTCTTAGTCCTTGCGTTGGAGAGGTT
GAAATGCCAATGGCATGACAGCCAGTCTGAGATCCAGTTG
TAAAATGGCTGCCTTGTGAGGAAAAGGAATAAAGATAGGA
AAACACTCCTAATCCTGGCTTCAAGGGTTACTCACTTCCA
GAGAATGTCCCTCCCTCCCACTTCCACCAGAGGCCTACCC
ATCCCAAGCTTTTCAAAAGCCACATGTTGTCAGCAATTTA
TAAATGTGAATAATGTGATTTATATTCCTTTGATGTAATG
TAATGATTAAGCTTCTTTGTACTCTGTTCCAATTCACTGA
AAATGAAACAATACGTTTTCTTTAAAATCCTTTGTCCTTT
ATTAGTAATTTTCTCCTTCCAAATTTGCTCAGCTTTGGCA
AATGAAAGAAGGATAAATTTTGCTTTGATTTGGTAGCACA
GAGCTCAAAGGGGAATTAAAACATTACTTTAAAACTCAAG
GGAATTGAACAGGGAACAGAAATTAAGTTAGTTGAAGCAA
ATTACCTTATGGTTGTAAATCAACAGAGGTTCCAATAGAT
GCAAGGAATTTATTTCTGCTTCCAAATAATTATTTTTCCT
TTTCAACAATAGTGCTCAGCTGTACTCCTATGGGCATTTA
GGCTCTCCATAGCCAACCTTTATTTAAATGGAGGGGGCTC
CTCTGACTCTACGTATAACTTGATCAGTTTATGATGGGCT
GGGATTTGGGGATAATCACAACCTTTTCCTCTTCCTCCTA
ACCTGTGAATGACCCAGGATTCACCCTCTAGTGAATATCT
TGTTTAAGAAAATAGTAAAGCAAAATGATGTAAAGAGAGG
CTTTAGAAAAGCCCAATAAAAAGACTCAAAAAGTTTTATT
ACAATGGATCCTTTGAAATGGAGACTGGGAGGATTTAATT
GGTACCTGAAAAAGAAGAAATTGGAATAGTCCTCCTGGTG
AGGCTTCCTGTACTGTAGCTTTTTGGCTCTATGGGAAAGG
GGAATGAAAGGATGGAAGGGGAAGGAGGGATACTTCAGGG
TGTGTAAGCCTGTGCACAGTGAGGGTGCAAGACTGGATTT
GCCCAAAGAGGTGGAACACTTCTCCTTCTCTTTGCTCATT
CCAGCCAGATATACCAGACAGAAGCTGGACACAGCTGCAT
AAAGTCTAGGACTAGTCCCAGTTTTGTGAATCTGGGCAAA
GCATGTTAACTCTCTGGTGTCCATTCCCCCGCCTGCAAGA
TGGGATTTGTGTTTTGTGCTTTGAATATTTCAAAGGATTT
TGGTGATGATCAATTAAGACAACATGTGTACAATGCTTTG
TGAAAATGTAAGATGTTTAAAAATGCAAGAATATCAAATA
TCCTAACTTGACTACAGAAGGGAATTCCTGAACCGAGCTT
TGTATCAGATTCATTCAGAGTGAGCTTTAAATAAAAAATA
CATCTCATTTCACAGACTCCAGCCTCAAATCACAAGGGAG
AGGGCCTGAAATCATAAAAACAAAAACAAAACCAGAGTTA
TAGAAATAAAAGAATAAGAACATAGATGCGTGGCATGATG
ATGAAGATGATGATAAATTAACCACTAAGATGGACTTTGA
GTGAGAAATAGGCAAGGCCTCATTTTTGCTAGTCCAGTAG
AGTATGATTGGAACCTGGTCTATCTCGGGTTCTGAGTGGC
AAGAAACCGTAGGTGATGCACTTTTTTGGGGGGGCAGGGG
GACAGATCCTGGGTATTGATCTTCTTTCATGAAAGGGCAG
GCGAGGAAATAAATATTTTTAAGTGTGCTAGAAATGGTGC
TGGGTAATTTACAAGCATTGAAGAGGCCCTCACGGACTCC
CAGGCCACTGAACAAATGCCTGGTTGGTTCCAGAGGGTGA
GAGGAGCCTGACTGGAATAGGGGATCTTTCTTTTTGAGCA
GAGCTGGAGGTTCTATTAGGCAACAGCAGCTTTTTTTTAG
TCAGACCCCCTTCCCACACCTCTGCATTGAGCTGGGTACA
TCTACCGTCTTGCAAGGGCAGCTTAAATACTTCTCCTTCA
GAGGAATGACATGGTGCTTAATCAACTAATTCTGTTAAGA
ACTTGGAAGAGGAGACAAGGTATTGTGTAGAAGTTTCCGC
AATCCCGAGGAGAAAAGGAGACAGAAATGTGTGGCCTCTG
CTTTAGTCTACAGATCAATGCCGAATTAGCATGAGTAGCC
TTGCCAAGCACACCATCACAGCATGCAGAGCTGTGCTTGC
AAATCAACTTCCACTTAAATCTAAAGATCAGAGCAGCTTA
GAAATTTTTGGTTTCTACTTCTGCTCACTTATTCCTTAAG
GATCACAGCTGACTGTTTCAAAGGAGCCACAAACAACTGC
CTATTCATTTGCTCATTTGGTCTGTGATAAGCTTATATTA
GGCATCTTTCCAAAACCACTTCTATTGGGATCGCATGGGT
CACAGCAGGACACTTCAAAACAGTTCTCCAAGAACATTTA
GAAACAGGTTGCAAATGCACATTGATTATTTCCAGTTGCT
TTAAAAAACCAATGGGATTTTAAACTCATTACCTTTTTTT
TTCCTTTTAATAAAGTAACTGCTGGTTGAAAAACATCCCT
TGGTTAAAAAAACAGACTCAAAGTAAATTGCATATCCTTT
CCTGAAGTCATAAATGCATAGGAAATGCACGAATTGTAAT
GGTCAAATTTGAAAAGCTAGGAGCTCCCGTGAGGGTACGA
AAATCAAGGAACTATTTTAATGCAAAAGACAGTGATGGTA
TAATGAACTATAAGGTCTTGCCCTATGTCTCTGTAATCTC
CCCGAGTCTCTCATAATGACCAGTATTCAAATATATGTAA
ACTTTGATGACGTGTTGCTTTTTTATAATCTATCATTAGG
TTAATAGAGTTAATGATATATGGATTACGCTATGTAGGCC
AATATATTCATTTTGTGATATTCACTGTCCAATTCAATTT
TCTCCATTTGCTGTTTTTTTCTAACTGCCAGATATCCTCT
GAATTCATTCCTGTCCCTCCATTCCCACGAATGCCTTCAA
TTCTCATTTCTCACTTGGAGTGTAGTTGCAGCCTCATAAT
TACTTTCTCCTTGTCTATTTTGCCTTGCCTTGAATCACCT
CTTCACTTCCTACAACTCTTCTGGGCTTCTCTCTGCTGCT
CACAAGACTCTGATATTTCAGCTCTCCAGACAAGGTGGTG
CCTGAACAAATCACTGCCTGCATCTTAATTTTTAACTCCC
AATTCTCTCCTTAAACAACAAACTACTTATAATTCCTACA
TTTTTCATTTCTGCATTAAAGCTCTTTTTCTAAATCATCC
GTTCTCTCATGTTTTCATCCAGTTTTACAGAAAGAGTTTT
CAGACCTTCCCTTTAGGACAACCACTCCTCCAGTGTCCCA
TCCTTCCCTTAAACCTTGATAGGTTTTGCTCTTGCATGTA
TTTCCCTTCTCTCCAGTGGTTTGCTCTTTTTGTTGGCTTA
TTCTGTTGCCAAGTAGGCACACAGTACCCTTACTCTTGGA
GGCAGGGGGTATCACTTCATTTAGCTTGCTGGCCTCTCTA
GCCATTGTCCTTTGGTCTTTCTTGCACAGCCATCGTCTCA
AATGAGCGGCATGTAGCGATGCAGAGCTCCCTACCTACTG
TGTCTTGGCACCCTGATGTTTTACCAGTCAAGGTTTCAGG
AGTCCCAAGATGCTAGCACCTTCAGCTCTCAAGGTGACTG
GAGAGCCACCAGGTTTGTCACACTTGACCACAGACATGCT
TATCTACCCTGGTGTGCCATATAAAAATGATAATCTCCTA
TGTGTGTCATGAATGTGAAAAACTTAGGGAAGCCCATGCA
AATCCTTCCTCACTGCTCACTTGATTCATAACCCTATTCC
CTATTCTATTGAAAGGTGTTGGAACAACCTCCTAACAGAA
GAATCTAAGGGACTATTTTATCCTTCTTGAACTTTCTCCA
TAGTTTCCTGCATTGAAGTTATTCATCTTTTCTCTTGCCT
TGTTGGCTGTGACTCTCTATTAAGTAGCTCCCTCATCTTC
CTCCTCGACTATTCTAGTACATTATAGTTCATTGAGTTGC
TCTTTGGTTCCTCTTCTTCTGCCAGTGTGCTGTCTTGAGG
TTCTCTTGCTATTACCTTTCTGTTTGCTTTATTTCAGATA
TTTAATCTACCTTTCCTGGCTTCCATTATTTTCTCAGGTT
GGTAACTGTCAAATCTATGTTTCTAGTCCTGTCCTGTCAA
AACTCCTCCTGGCTCTGCAATATTCCCCTGGTATTTCCAA
CATGATGCCCACTATCACCACATACTCAATATATTCAGTG
CTCAACCCAGTATTTAACCAGCTTCTCTCTCTGTCATTTA
CACCATGGCTTCTTAGACATTTAACATTTCCCCCGAGTTG
GGTTGTATATACTTTATAAAACATGACTGACCATAACTCT
TTCCTGTGGGACCCCATGTTGGCAATAAGACATTTCAAAT
CTCTCCATGTGGCATTTAGTCCCACCATAAAGTGATTCTA
ATCTGTATCCAGGCTGCTTTTCTGCCATTCCTCAACATGT
ACCCTTGCCCTATCCATACTGGACCATCAAAATTCTTTGA
ACATTTCCCACTTCTATGCCTTTGCTCATGATGCATCCTC
TTTCTGGTATGCTCTGGTCATCATGGTTTTAATTTCCTTT
TGTAGCTGGAGTAGGTGCTGTGATGTGTTTCCTCTCTCAG
GACTCAACTACTTATTTCCCCAGCTACAGGGAGTGTTGAT
GGCAGAAAAGTGGGAGATAAGCCATACAGTTAATGATTGA
CATGGGTTACAGAGAGCTCCATACCTAAGGTCACACTCCC
CTTCCTGGAGGTAGCCCACATTCTATGACTGGTTGATTCT
GGGTTATATAAACCTGACCTTCCTTATCCAATTAAAGACA
ACTGGGCCATTCCAGTTTCATAACTCACCCGAGGGTGGGT
AGAGACCTTTATTGTGTCTGCACCTCAGCCCAAATTTCCA
TTCTACCAAAGACTTCTTCCTTCACTCCCCTACAGGTATT
GATCCTAAGAGCACTCCCCATTGAAGTTCCTGCATGCAGA
TGTCTATTTCAGAGTCCACTTCTTGGGAAACTTAGTCTGT
AACAGCAGTCTTCCTTTAATTTTCTTGAACTTCTGACCTC
AAGTAATCCACCCTCCTTGGCCTCCCAAAGTACTGGGATT
ACAGGCATGAGCCACCGCACCTGGCCCTTGTATTTTCTAA
TATGAATTATTGAGGTCTATTCTGATCTGCTATAGTATTT
TGTTTGTATGAGTAGACTAGGATTCATCCCATTAAAATAG
AGTTTATTTTGGACTTCTGTCTTTGTACTTGAGTACCATC
TCCAGGAAGATACACCATCCCAATATTCTCAACAATACTG
GGCAGGAAGATACACCTTCCCAATGTTCTCAACAATACTG
GCTGAATTGGCATTTGCTCAGCAATGGACACCTGACTGTT
GCTGGCTGAGGAGAAATATCCTTTGCAACAACTCCACTTT
AGAAACAGGTTGCTTCTGCGCCCCACCCATAATCTTATTT
ATCTCATATATTAATCTGGTAGACTGGATTACATGGTGGT
GACAACTCAAAAATTCAGTGTCCTCAAACAACAAAGGTTT
ATTTCTGACTCATACTATGTGCCTCCTGCAATTGAGCTAG
GCATTTTGTTATGCTTTAGTCTCCTTCCAGGGGTCAGGCA
GAGAGAAAAGTCACTCTCCAAAACATTGCTAGTGTCTGCA
GCTGAGGAAAAGGGATCTCTTAAGGGTCTCACTGCATCGA
TTAAATACTCTGGCTCAGAGTGGTCATTTGGCCCTTCTGT
TCAGAAGGGCTGTTTGGAAGTAATCACATGGTCCCACAAA
ATCATAAGAGGACTGGACGTGCAGTCCATGTGCCTAGGAG
AGCTGAAATGATTCGGTTAATAGCTGCAAGACCACCTCAC
ACCACTAGAAAACTGTGCCCTCACACCAAGTGTGCTGGTT
TCTGTGTCTTCCCTTGGTACTGACAGCCTGATCGTACACT
GTGAGAGTTGCTACATCCACAGACATAGTTCCTGACTCCA
GTCAGCTCTGTGGTCATCAAGAAGCCCAGAGCAGAGGTGT
AGGAAGCAAATCCCTGGAGGAGGGCTGCTTTGCCTTGCAC
ACTTTCTAAGGGAGAATCTGCCCTGAGTATAAACCTCTTC
CTCTTGAAGAAAGGTAATGAGAATAGAACGAGTAAAGTAA
TTCATTTCTGAATGAAAATTTTGTTTGATCAAGGGATAGA
CCACTCTGTGAAAAGTCAGAATTTTTGATGCACGTACATA
TCCACACGTACACACACAAACATATACATGAAGCACTTCT
AACATAGTGTTTTTGAGTACACAGTCAACTCATAGTGACC
TAAGTAACCCAGCAAGGCCCTACAGAGACCTATGTCAATG
ATAGGCAATTAGCACAGCCGTTTTTAAAAGAATTAACTGT
CCTTTGAAAGTAGTTGAAATTGGATTTTTAAAATTTGCCT
CTTCAGACTAATTTATGTGTGCAAATTGCATTACTTATAA
AGAAAGGGCTTGGTAGCCAAAATTTTGTAGGGTTGCATGC
TTGAGTACTAAGCCTGGTATGTGGGTTTCCTTGATTTTTT
CCACACAAAATGTAATTTGCTTGCATAAAAGGAATAAGAC
ATTTTTTTCCTTATTTCCTAAAATATTTCTAGGCTGGGTG
CAGAGGAAGAACAAATCTTGTTTAATTGCTTTAAATAATT
GTTTGAAAACCTGAATGGGGTTTCAGTTTGGAAATAGCAT
TCCATAAAGAATTGGAGAATTCCTGGACATTTATGTATAT
TTGTATGTTTTAGACCAGCTGTATCCAATATAACTTTCGT
GGTGTGGAATTGTTCTATATCCACACTGTCCAGTGTGGTA
GCCACTAGCTTCATGTGTTTATTGAACACTTGAAATGTGC
CTAGTACAACAGAAGAACTAAATTTTCAAATTTCGTTTCA
TCTTAACTTATTTAAATTCAAATTTAAATGGCCACATGTG
GTTAGTGAATACTGTATTGGACAGTATATCTTCAGACACT
TGACCCAGAGCAATCTTGAGCCTGAGTGATCTGACAGCCT
GGGGACCTTACTTCCCGGCCTGGCTATGGAGATGTTTGCC
TGTCTGTGGTGTAGACCTCACTCTACCGTGCTGTACCTCT
CTTGCTTCTGCACACATGAAGGATCAGAAGTCCAAAAAAG
GCATGTGGTTTTAAACACTTTTAGATTAGGTAACTTTGTG
CAATTCCTTTAGGATTCCTTGGATTCCTAAAATTTGCTAG
GTGCTGGGATAGTGCACCTCAGTGTGAGGTGGTGTCACAG
ACAGAAAAGTCTTGCCAGGGATCCTAAGATCTCTCCTTGG
ACCTCCCTGTCCCCTACTTTTTCTGCCTTCCCAGGTCACA
ATCTCATTTCCTTTGGCTGTGACATTAGTTCTATGCACTC
CGGGAGATCTATTTTATTTAGGTTTCTTGACCAGACGTTT
TGGATGTATTTTAGGCAGGCAAATGGTCTTCTCCCCCTTT
TCACATTTGGTGAAAATTAAAGGGACACAAAATCATCAGG
ACTCTTAGAAAACATAAAAAGAGGTTAGATTCCATACTCT
ATCCTTAATACTCCAAATCACTCCAACTGCAGCTAGCAAA
ACTGAGACTTGATGTTCTCCAATCCCCAGTAAGCTAGAGT
TTAACCCACACAAATCTAGACGACTCCTTTCCAGTAGTTG
GATCTCAGTACATTTGCATTGAAGTCACTACACACAGAGT
CAAAAGGTTTAAGTAATTCCAGGTGCTGGGAGAAGAAGAT
TGAAGACAAAGAGTTGGAAACATCCCACTCCTCACTGGCA
CCTCAGCGCAGAGTGAATGTAATTTAATGTTTTGTTTAGT
TTAATTCGGTTCATGACTTTGAAATAATGTGTCTCATATT
TAAAAATGAGTCATTACTACATAGTAATGTTACTGACTTT
TATATAACCATGTAAGAACATAAATATCAAAATGAATTTT
CCTCTTCAAAATGGACAACTCAGGAGGGAAGCTGCTTATT
TCAACAATAGTGCCCTTGCTGAGCCACTCAGATCTATCTT
CTGGGTGTATAGTAAACACATCTTTTCAATACTCTTGAAA
ATATTAGATCAACTTCACTATTTGATGGTGGATTCTATCT
TGAGGAGTGGCAGTTGGTTATAAAGATTACATGGAATCAC
AAATAGATTTAACTTATTTTCTTTTTTTTATTTCTGAATA
CCCAAGATTAATTCAGTCACTTAGGTAAGAAAAGCTGGGT
AGCACAACTTTGGCCAAAACCTTCATGTCATTTAATCTTC
CCAGCAACCACACAACATAAGTGTAAAGGTGCTACTGAAA
CACGAGGGGTTCTGTTTCAGAACTGCTGCTCACCATAAGG
AAAGCCTATCACTGAGACAACAAGTATTGCCAAGGAAGAA
GGCTTTAATCAGGTGCTGCAGCTGAGGAGATGGGAGATCA
GTCTCAAATCCATCTCCCTGACTGACTAAATCAATGCATT
TTGATGTTTATATTCTTACATGGTTATATAAATATATAAA
TGTTACTATGTAGCGCCTGATTGAAGCCTTCTTTAATACC
TATTGTCTCAGCTTGTATAGCAGGGAAGAAATGTCACCAT
GCCTGGGAAAACAGAAATTAGGGATGAGTAAGGAAGAGGA
GTTGGTCAACAGAGAGCAAGTCGTTGGTTAGTCAACTATG
ACCAGTAGGGGGTCTGATGGCTCATTGTCCAAATGCAGTG
ATCTGGTGAGTTTCACCTCCTTAATACTATCTGGGAACAC
TGATGGTTGGTTTCCTGAGAAATAAACTCAAATAAAGCAA
ATATAACCTCAAGTTTTAAAACTGGGAGGATCAATGTCTA
TGTTTATTCAAAGAAACCATAAACATCAACTCTATGGGAC
TGATATGGTTTGGCTATATCCCCACCCATATCTCATTTTG
AATTTCCATGTGTTGTGGGAGGCACATGATGGGAGGTAAT
TGAAACATGGGGGCAGGTCTTTCCTGTCCTGTGCTCATGA
TAGTGAGTAAGCCTCATGAGGTCTGATGGCTTTATAAGGC
TAAGTTTCCCAGCACAAGTTCTCTTTGCCTGCCACAATCC
ATGTAAGATGTGACTTGTTCCTCCTTGCCTTCTGCCATGA
TTGTGAGGCCTCCCCAGCCATGTGGAACTGTAATTCCATT
AAACCCTTTTTCCTGTATAAATTGTCCAGTCTCAGGTATG
TCTTTATCAGCAGCATGAAAACAAACTAATATAGTAAATT
GGTACGGGGAGTGGGACACTGCTGAAAAGATACCCCAAAA
TGTGGAAGTGACTTTGGGACTGGATAATACACAGAGGTTG
GAACAGTTTGGAGGGCTCAGAAGAAGATAGGAAAATATAG
AAAAGTGTGGAACTCTCTAGAGACTTGTTGAATGTCTTTG
ACCAAAATACTGATAATGATATGGACAATGAAATCCAGGC
TGAGGTGGTCTTGGATGGAGATGAGCAACTTGTTGGGAAC
TGGAGCAATGGTGACTCTTGCTATGTTTTAGAAAACAGGC
TGGCAGCATTTTGCCCCTGTCCTAGAGAATTGTGGAACTT
TGAACTTGAGAGAGATGATTTAGGGTATCTGGTGGAAGAA
ATTTAAACAGCAAAACATTCAAGAGTTTACTTGGGTGCTG
TTAAAGGCACTCAGTTTTAAAAGGGAAATAGAGCATAAAA
GTTCAGAAAATTTGCAGCCTGACAATGTGATAGAAAAGAA
AATTCCATTTTCTGAGGATAGATTCAAGCAGCCTGCAGAA
GTTTGCATAAGTAACTAAGAGCCAAATGTTAATCACCAAG
ACAATGGGGAAAATGTCTACAGGGCATGTCAGGGACCTTT
GCAGCAGCCCCTGTCATCACAGGCACAGAGGTTTAGGAGG
AAAAAATGGTTTTGTTTGCTGGGCCCAGGGTCCCTCTGCT
GTGTTCAGTCTAGGGACCTGATATCCTGCATCCCAGCTGC
TCCAGCTGTGACTAAAAGGGGCCAAGGTACAGCTCAGGTT
GTTGCTTCAGAGGGTGGAAACCCCAAGCCTTGGCAGTTTT
CATGTGGTGTTGAGCCTGTGGGTGCACAGAAGTCAAGAAT
TGAGGTTTGGGAATGTCTGCTTAGATTTCAAAGGATGTAT
GGAAATGCCTGGATGCCCAGGCATAAGTTTGCTGCAGGGG
TGGGCCTTCATGGATAACCTCTGCTAGGCAGTGCAGAAGG
GAAATGTGGGGTCAGAGCCCCACACAGAGTCCCTACTGGG
GCACTGACCAGTGGAGCTGTGAGAAGAGGGTCACTGTCCT
CCAGACCCCAGAATGGTAGATCCACTGGCAGCTTGCACCA
TGGACCTGGGAAAGTCACAGACACTCAACACTAGCCCATG
AAAGTGGCCAAGAGGGAGGCTGTACCCTGCAAAACCACAG
GGACAGAGCTGCCCAAGACCATGGGAGCCCACCTCTTCCA
TCAGTGTAACCTGAATGTGAGACCAGGAGTCAAAAGTGAT
CATTTTGCAGCTTTAAGATTTGACTGCCCTGCTGGATTTT
GGGCTTGAATGGGTCCCGTAGCCCCTTGTTTTGGCCAATT
TCTCCCATTTGGAATGGCTGTTTTTACCCAATGTCTGTAC
CCCCACTGTATCTAGGAAGTAACTAACATGCTTTTGATTT
TACAGGCTCATAGGTGGAAGGGACTTGCCTCGTCTTGGAT
GAGACTTTGGACTGTGGATTTTTAAATTAATGCTGAAATG
AGTTAAGATTCTGGGGGACTTTTGGGAAGGCATGATTGGT
TTTGAAATATGAGTACATGAGATTTGGGAGGGTCAGGGGT
AGAATGATATGGTTTGGTTGTGTCCCCACCCAGATCTCAT
CTTGAATTCCCATGTGTTGTGGGAGGGACATGGTGGGAGG
CAATTGAATCATGGGGGCAAGTCCCCAGCCATGTGGAACT
ATAAGTCCATTAAACCCTTTTTCCTTTATAAATTACCAAG
TCTCAATGATGTCTTTATCAGCAGTGTGAAAATGGACTAA
TACAAAGACAATTGGGTCAGTTTTAAAGGCAGAAAATCTA
CTCTCCCAGGTGCTAACCTAAGCAAGCTGAATGCTGATTG
GGCCATGGTGCCAGCAGATGAGTCCCTGCATATGGAAATG
GTTATTAAACATAGTGGTGCTGCTCTGCTTCTCCCTGTAG
GTGACATGAAGGGTAAGAGGGCCTGGCACTTTTTTGCTGA
GTTGGAAACTTGGCTTCCTTGCTTTTCTCTTGTCTCTCTC
TTGCACTCATACTGCTAAACCAGTTTCTGTCTTGCTACCT
CAGGGCAGGCCTAGTCAACCCTTACCTGCAGACATCCTCT
TCTGTTCCATCTCTTTTCTTCATCTGGTTGGTAGGAGGTG
AACAGATCCTGGGATGTGGCTTTAGACTTAGAATAGGAGA
ACAGGATGGGATAGGTCCCCACTTAGGATTCCAACCTTGA
TTACATGATTCAACTAGCCTTATCAGATTCTTCTGGTTGA
ATTCAGAGACATGGGTTGTGTTTACAGTAAAGTGTTCCTT
TACTTCCCTTTGATGCTTTGTATGTGCAGCTGTCTTGGGA
AGTGGAGAGAAATTATCTTCTTCTCCTGTTAATAGCCCTT
TAATCATGACATCGTTTCTAGTGGCATTGTCTTTGCGATT
TTATAGAAATATAAATGGATAATTAGAAAGGCTACGTGGC
TTGCCTCAGGTCTTAGATTAGGAGCTGGGATTAGAATAAG
GTCTACTGGAAGTGGTATGCTAGAGCTGGCTGGTGTCAGC
TTCTGAGAACTTATTATCATCATTTCTTACAAATCCATGT
GCAGTGACGTCATATTGATTTCTTGAGATGAGCCGTGATT
GGAGTACTTACACTATGGAAATGGGAAAATGCTATAAATC
GGAGCTCTCTTCCTCCCCACTGGAGAGCTGGTTGTTAAAC
ATTTATCAGAAAAACAAAACAAAACAAACATTTACTGGCA
CACCAGTGAGTCTGTGTGACTCCAAAGTCCGTATCATTTT
CACTATTTTGTGGTCCTTTATATGATTAACAACACTGGTA
TTGAAAGAGTTGGGTTTCTACCACTTGGCACATTTGGATT
GCATGTGTTATTTGTGAGATCAGGGATTTGTTCCAGGGTG
GGCCAGGTAACTGAGTTTGGTCCAAAGACCACGACGTGAA
AGAAAAACACCTTGGTGTACATACCCTTTTGCACTCAGCC
TCCTTGGCTCCATACACGTATGCTGCCCGTGAAGGAGATT
AGATAAGTGTGGATAGCTGTGCGAACACATCCCCAACTTC
TGCTCCACTAATGGAGAGTTATGGGCAGTTAGAATTGCTC
ACTTCACATTAGTAAAACAACAGAGCTCATTGTTGTACAG
GAGGCAGGTAGTATGAAAAGTATGAGAAGTAATCCAAGTT
CAGGCCCAGCTTGCTAGTTGGATAGCTTAGGGCAAGTAAC
TTAACTTTTCTGTGCTTCAGTGTTTGTATCTGAAATATGA
AGACATTATCATCCTAGAAGTAAAGAATTGGAGTTAGTTT
TATGACTTAAAAATACCTATCACAGTGGTTTTATCAGACA
CATGGTAAATGTTCAATTAACAATGGCTTTTAAATGCAGA
CTTGTCACAATCTAAATTCTCCTGTAGCTGATGGCTAACT
TTTATATATCTTGGCAATTTGTAATATATCTGTGTTTATC
TGTTCTCCTGATTAGAAAACCCACTTCCAACCCACTTCCA
ACAAGAACCACATCTGAGTGAAATTCTAACCCAGAACTTC
ATGTTATTTGTATTGGCTAGCAGTAGGGTCGGGGGGACAA
GGGGCTCTGACTTTCAATTCAAATTCCATCTGTGCTACAA
GCTTATTATCTTTGGGTTGCTAAGTTTATTTCCTCCTATG
TAAAATGGAAATAAATAACATCCTCTACCTCATAAACTAT
GAGGATTAGCTGAGACTTTTGTGAAAGTGCTCAGCACATT
TCTTGATATATAGCTCAGTACAATGAATGTTTGCAGTTTT
TGCTACCACTGTTATCACAGATTTTTAAAAGTCTGATGTG
GTGATCCACATGTTTCAAGACAGTCATATTTTAGAGGTCA
ACCTGGCTGAAAGGAAAGCATTGAGAAGCGGGTCCAGGGA
GGTGCTACTGCTCTGAGAACTCAAGAATTGTGCAGGTGAG
CAGGTGTGAATGAAGACCCCAGCTTCCGACTTAATGACAA
AGATGGTTTATATGCAGTAATTTTATAAAATAAAGGAAGA
AAAACAAGTTTGACTCCATGTGGTCCAGGCAAGGGCTAGG
ATAAACAATGTGAAAATGCCGGGTCATTTGTTACTATTGA
TTTATGTTTTGGGGGATGGTGTGGTAATTGCTCTTGCTTT
GTGTGCCTGGCGTTTCCTAGAAGCTGTGATGCTAACGGGA
GGTGGGAGAATTCAATACGGAACAAGATAATTGAAAGCGA
GTTTTGCAGAGAGAGCCAAGTGGTATAGAGTGGCCTCCTT
TGTGCTGTTTTCAGTGTGGGAATGTGCATTTGCTTATAAT
TTAATGAAAATGCCCATGAAGACAAATGATGCAGTGCCAA
ATTTTTAGCCTCTTTGAAGAATTTCCTAAGTGTTAGAGAC
TTTGAAATTAGACTGAAGGGCTTACATAATCATTAATTTC
GTTGCAAGGTTGCAACTTCGATTGTCTAGTAAAAATGCCA
ATTGGCCAATCCAGAAATGTGGCCAACCTTTCACAGAGGC
CTCAAACACTTCCTAAAACTGGCGATGCTATTGAGACTAT
AAGAATATCACAGTTTAGTCAAAACTCTGCAACTATTTTA
TGATAAATTTATGTTTATAAGTGTCAGTTTTTTTCATTCA
CAAACTAAAAGCATTGAGCACTAGGCCAATGGCAAGCCCC
CTTCAGGTTCTGATTAAATAATATGGTTTGTCCCCCATAA
TAAAACACATATGAACATGTGTTTAATTTCAAGGGTTCTG
AGTCTCTTAGAACCTTTGGTTAAATTATCATAAGAGTTTC
TTATAATTCTGAGATCAAGGGCCAATATATTTTCTTAGGA
AAAATTTAATGATCCTTTTCGTTTTCCCCGAGTTAGACAA
TCAAACGGTACAAATTAATTTCATTTTCTTGTTCTCACAT
CCTGCAAAATCTATTGCAATGGATGTTTGCTTTCATCTTC
TAACATTTTCTCTGAAACTATTACTAACAAAGAATGAAGT
ATAGTACATTCTAATAGTGTTGTAAGCCTTGCTTCATGAA
AGAGTGAATTTTGAGCGAAGATGACATGTTGCATAATTTT
GCTATGTCTACACAAATGAATGGTATAAAACTTTTGGCTT
GGGTGAGAGGGTATTGTGCAGTACAATCTGAATTGTAAGT
GTTGTTTAATACAGGGGACTTTGTATCTGCTTTGGGTGTT
CTCAGGGGACAAAAATGTCAATTTTCCTTTTTAGAAAGGA
ATCAGTTGTAGAGAATGATGTTTGCAAAAGTAGGGTCCAC
TCATCACTATCCTAGATTCATGTCCCTTTTAGACACAGAT
AGACCCTGGGCAGAATAGCCCTGACGGGGCTGTTTCCTAA
TGTCCATGCTGCAGAGTCCCTGTGTGATGGCTCCCCAGCA
CTTGGGCTCCCCGTTACTTGCAAAGAACCTGCTCAGCTCT
TCAGAGGATTTCTGCTGGGCCTTGTCACTCTCCTTGGCCT
CAGCTCATAGTAAGCTGGCTTCTGAGGAGCTTGCTTCAAT
GCAGGGGCACTGCTAGTTTTGCCAGGTCAGGTGTTAACAC
CTGGGAAAGGACAGGCTAACATGAGGCTTTGTGTTTTAGT
CTGAAGGATCTTACCACGTGGTGGAATGCGGTGGGTGTTG
GCTTAGGCATGACCGACTCTTCCCTCTGGCCCCAGGCAGA
AGGTCACGTGCTTGGAGCAGAGCAGAGGACATTTCCCACT
TCTACACTCCAGATGGTTTTGGCCTTGCTGGAAGCGGTCA
CAAAGTGGCTTTGGAATTCACTCACACAACAGGAGGGCAT
TTTGCACAGGTGGAGAATGGTAAATATATTGCAGCTGAAC
TGGAACTGGAGTCAAACCCCTAATGTCTTGTCACAACTTT
ATCTGGTCTTGCATTTTGGAATATTTGTGTTCCCACTGAG
TCAAGGACAAAAACTGAAAATTAACAACTGCTTGAGGGTC
TGGCTTTGGTTTGAGAAAGTGCAGAGCTTGGTGGCTCGGT
TCCCTCAATCTCACATTTCTTAAACTGACCAACTGGTATC
CTGTCTAAGATTCTATATTTTCCTACATAAGTTAGGTATA
TTTTCAGAGAAATCTGGAGCCTTTGTTGAAACTAGCAGGT
TTTTTTTTTTTTTTGATTTGTTTGTTTTTGTTTTTTGTTT
TTTTTGTTTTAGGTTGAAATATACACTACCTGAGGGTGGA
TAACTCATGAACTCTGTTGACAATTATATTTTTTGTCTTT
TTAATTAACTCATTTGGAGACAGTGTCCTGAGGACCTAAG
CCTAAGAATCTTCAAGATGGAAGAGTAGAGTGAGCAACGA
ATGAGCCAGAGGGCTCTTGTCCTCTGTGTGCAACTCTGGG
CAGACAGCAGGTGGATATGGGACTTGGCCTGCTGGAGGGG
CCCTGGCAAGAGGAGCTGGCAGGAGCAGATGGCAAAGGTC
AGTGACTCTACAGTCCTTTTCCCCTACTGCGTAAGAACCA
CACTAATATAAAAACAACAAGACCAAAAAATCAAACAAAA
AAGATATCTGGAGGATATCAGCAAAAATACACAATACAAT
AATAAGTTATCAATTAAAACAAATTGAGGCAAAAAAATTA
AATATTGAAAAAGTAGGTCAGGTCCTGGGGTACAAGCTGG
GGATCTTATTGCAGAAATTCAGATTACAAGGTAATTAAAC
CAGAGTACTATGATTGAGCTGATAGATTTGAGGACAGAAA
ATACAGTCCTGGGCAAATGATTACCCCATTCCTTTGGCCT
GTAGGGAGAAAATACACCAATTATTTAGAGGGAGCCAAGC
TCTTCCTGTTACTTGGCTCCTAAAGAAGGTCTCCCCTGGG
CTTCAGGCACTGGGCATAGAGAGACGTAGTGGAAGGTGTT
CACTGTGGCATCTGCACATAAAAAAGAAGTGGGTTTACTA
AGGCAATTAAAGAGTTCCTCCTGGAGGCCACAGCCTTGAT
GTGTTCCTGAATGACAATAAATTCTGTGGGGAGCACAGCA
ACATGGTCTCAGGGTGTAGGTCTCTGATGGCTTAACCAGT
GCTAAAGAGAGTGTTAACAACACACTTCAGTCAATAGCAC
TACAGTGTAAGTCTTAGAAACATTTACCTTCAAATTCAAA
TCTCGTCTCTGCTGGTTCCCAGCTTTGTGATTAGGGCCTC
TCTGTGATTGTCTAACCTCTCCGAGCCTGTTTCCTCATCT
AAAAGACGGATGATTGATTGCCTCATGGGTTTGATTTGAA
GATTATGAGAAACATGGACCCAAAGTGCTGTACATGGTGC
CTGTCACATAAGACATAATACACAAGACACGCTACATCCC
AATAAAAGCTTCTCATCCCACAAGAAACCTGCTCTAGAAA
AAGATGAAGTATGGTGATTTCCAACCTTGTTGACTACAAG
AAATCTTTTTGTCATCACATGTTTCTCAGACTCACACATG
ACAGGAGTTTCACTTTCAGTACCACTCAGGGAGAAAATGC
GTGACTGTCACACTTCACACTGTAATTGGTTAATCCTAAG
AGCATGCCCACGCACTTGCAAAGGCATAACACTATGTTGA
GGGAGGCGTGTGATCCTCAGGAATTTCAGCATCACCCAGG
GCCCCACCACGGCTCTGGGGCCCATGGCTCTACCAGGACT
GGATGTGGCCCTTGTGGGTCATGTTGTTGGTCTATACCCC
TTGGTCCTGCACTGGCCCCAATCCTCATCCAGAGTAGAGA
CTGAGGAGGAGGTGGACCACGTGCTCCTGGGAGCTGAAAC
TCTACTTTCAGAAATTAAGGCTTAACAGGGTCAATGGGGA
TCTAAATATCCACAGGGGTGTTCATCTACTTTGTAAGCAT
AGGTACTGGGTTGTATAGTGTTTCACCATCCCCAAAATTA
TGTCCACCCAGAACCTCAGAATATGACCCGATTTGGAAAT
AGGGTCTCTGCAGACGTAAGTTAGTGAAATTCAGAGGAGG
TCATACCGAATTGGGGTGGGCCTTATAAGAGAGCCGTATA
AAGACACAGAGAGACACAGATAAAATACCATGTGAGGAAT
GAGGCAGAGACTGAAGGGAGGCACCTATCAGTCAAGAAAC
ACCAAGGCTTGCCTGCAACCACCACAGGTTAGGAGGGAAG
CACAGAATAGATTTTCTCTCAGAGGATCTAGAATGGACGA
CTTTGCCAATACCTTAATTTCAAACTTACGGCTTTCAGGA
TTGTAAGAGAATAAATGTCTGCTCTTCTAAGCCACTCTGT
TTGTGGTACTTAGTTATGGCAGCCCTGGCAGACTAATATA
CCATGAATGTTCATTCTTTCATAGTTTTTATTGATTGCTT
TTCCCCTTATGATTAAAGTAATAAATATCCATCATAGAAC
TTTTATAAAATACAACTATACAAAAAGAAAAAATATATTA
TTTCTTACTCCACTGCCTGAAGGTAAGTGTTCTAAACATG
TTGATCTTTCTTTGCCTGGACTTCTGAGTACAAATGTGTG
TGTGAATTATCATTTTTTAAAAATTTAGATGATCAATAGG
TGTGCTTCTGCATTTCACTTCTGAGAAGGTAAGAGCAGAA
AACGGAAACACGTGTAACCCAGTTCTTTTGAACATCTTTA
GGTAACATTCATAACAACTTTCAATCTTTCCCTATACCAG
AGAGAGTGGCCCACTTGGCAAGGAGGCCCTCCCATTTGTG
ATGGACGGATGCTGGCAGATGTCTAGTGAATTTAGCACTT
AGTTCTAGTTTCTGTTCAACTCCACAGTGCCCAGGAGATA
AGACAAAATTGGTAGAATGTAAAATTCTTGACAGCCTCTG
GGTTTTAGGACTTAGCATGTCTTTATCATCAAGTCTGTTT
ACAAAGAAAAGTCTTTTGAAGGTTTTCCCCGTGGAACAGA
GTTATTTCAAAATGGCATGTGATGAAAAGTTACACGAGCT
TCCAGCAGCCTTGTCTGCTCCTGACAGGTTATAGGGCGAA
ATTGCTCTTGGCAGCCCAGGTTAGCCCCTTGAAGTAAGCC
TGTTAGCTCCCTGGCTCTGTCGCAGTGTTAGCTGTGTCTG
TCACTGATGGCAGAGACAGCAGGAGCGAGACACCGAAGCA
GAGTACAAGTCCTCGGATGATGAGACCGGCAAGGCTCAGC
ACCTGCCTTTCCTCAGACATGAAGGGGTCTGTGCCCTTCC
CTCAACATGGAATCAAAGGTCTAGTGTCGGCCTGAAGGAG
CTCAAACTAGTGCAGTAAAGGGGTATAGAGTCTCCAACTG
TGAACCCTGAAAATCTAGACAGGTCTTAGTTAATTTAGCA
AGTTTGTTTTGCCAGGTTAAGGACATACCCCTGTGACATA
GCCTCAGGAGGTCCTGACGACATGTGCCCAAAGTGGTAGG
GGCACAGCTTGGTTTTATACATTGTAGGGAGATACGAGAC
ACCAGTCAATATGTGTAAGATGTACAATGGTTCAGTTCAA
AAAGGTGGGACAACTTGAGGCAAAGGAGGGACAACTCCAA
GTGGAGCAGGGGTGCCCAGGTCATAGGTAGGTAAGAGACA
AATGGTTGCATTCTTTTGAGCTTCTGATCAGCCTCTCCAA
ATGAAGCAATCAGATGTGCATTTATCTCCGTGAGCATAGG
GGTGACTTGGAAATAGAGTGGGAGGCAGATTTGCCCTAAG
CAGTTGGGCTTGAGTGATTTGGGGGCCTGAGATTTATTTG
CCTTTTGCACAACTTTCCACTACCTAAGGAGACCTCACTA
CCCTTTGATGTAGGAGCTGCAGACTAAACCTGTGTTTGTC
TGGTAGCTAATTATCAGCACAGAGGTGGTGAGACTGCAGT
GCCTGGCCACACCCAGCATGCAGAGGCAGCGGGCCCAGGG
GTTTTCTTTCTCTCTCCCCCTACTCCCTGCCTCCCTCTTT
CCCTCCCTCCCTTCTTGCTTCTGTTCAAGTAATTTAAATT
ATTTGCCAAAATATAAAACTCTGGAGATTTTGTGCCAAAG
AAGGAGATAGATTCTTTGGTTTGTCTAGAAAAAGCAGAAG
ACTTGGCATCACTTGTCTGCTTTCCTGCATAGCGACTATT
GGTCAAAGCTGAGTTGTAGCTCTGTCTACACTGGACCTGT
GCTGTTCACCTCTCCATAGCCTCAGGCTCAGCATCCCTCT
TTCTATTATTGCCTGGGCCCTGGGGATATGCTGAGGGTGC
CCTGCCTGCATGAGCAGAACCTGCTGTGTTCCAAGTCATG
TAATCATGGACCTCCCCCGGCACCTCCCCTCCTCCAGAGG
CCTGGAGGCCCTTGCTCTGGTTTCCTTCCGTGAATGCATC
TCACCCTGAGAGTCATATAAGCCACCTGACCTCAGGTTCC
TCATGTGGGCAAGAGGACTGGGCTAGATGGAGGTTTTCTG
ACTCTTCGTGCCCAGGGCAATGCCGAGGACACCTTACTTA
GAACTGGTGGCATAACACCCACTGAGCACTGGCAGCCTTC
TACCCTAGATTCAGGCAAGAAGGGGGATGCATTGTTGGTA
GGAAATTCAAAACCCCTAAAACTCACCGAAAGTCTGCCTG
TTACTTTTGATCACTCAGTGACAAAATACCCTACCAAAAA
ATATTTTGCTGGTCTGAGTTCTCAACAATTTCTGTGGCTG
CTGCTGAGTTTTCATAATATATAAACTTAAACATATCCTA
GTTTATTAATTATCCTTTAAAAAACGTTGTAATTTACATG
GAGGTTTATTTGAAAACTCACAGTTAGGCAGCCACCCCAT
CACACATTTCCCTGAACGTGTTTGCTTGTCAGTGAGTTTG
TAATTGTTTAGAATCCTTCAAGCACTCCTAGTGCAGCTCC
TGTCTCCAGGCCCTGCAGAACTACATTTTCCTGCATTTAA
ACAGTAGTTTCAAAATAAATAACAATTGTGCAATGAACAG
AGAGAAGAAATAGAACTATATTTGCATAAATTGCCATTCT
TTGTGACCACTTGGAATTTTTATCTGTTTAAAATTTTAAA
ACATTGAAACACTATAAACTGTAAGGTGTAATATCTATAT
ATGTGTTCATATGTCTATACATATTCATGTGAGTTTAAAT
TATGAAATAACTTACTAAAATGGAATAGTATCTGCAAAAC
TTAAATTTATTCTTTTTAAAATATTATTGTTTTAAAACTG
AAGAGCAAAGCCAGAAAAAACAAACAGCATTACATCAGCA
GTACAGCTAGTCATCTAAATTGTGCTCTCTATAGACACTT
CTGTTTTATTTAAATGTTCTTATTAGTTACTGGAGAGTCA
TTTATATGACATATTATTATATTCCACTGCAACCAAAGAA
TCACATTTCAAAACTGTTAGGTAAGTATAAAACTTTTGAA
TAAATAGCTGTGCTTTTTCTCCCTTTTTGTACTGTAATAT
TTATTTTCTCTCATATTTTAATTTTATTTTCTTATTTAAG
AGCATGATTTTCTATATGTGAAATTGACTGAAAGCAAATT
TTCTGTTTCTGCCTAGGTCATTATTAGTATTCTTTTCATT
CATGATTATTACTAAAAATGATGTGGCATAGAAGGGCAGG
GTGTTAACAAATGACTCATCAACAGAGCCAGATGCATGGG
GTAGGCTGCTGGGAAGGCCCATGGTGAGGCAGGTGAGGCT
GAACTGTTTGGGTAGGAGCCAGATGCTGGAGACCCCTGGA
CCTTCCCTTCCACAACTCCTTGCAGCCCTGAGCTCTTCTG
AGGAGCACAGGAAAGCATCTCTGACCCTTGGAGACATTCT
ACAAATATTAGAGTCCCCTTCCAGCTATGATCTGACTTGC
TACCTCCGCCCGCATCAAAACCACCATCATTCCTCTCCGC
AAAAACGTCCAGACTGGTTTTCTACTTCCACTCTTGTTCC
CCATGGCAGTTAGAGTAATGTTAAAAGTGCGTCACATTTG
TTCACCTCCTGCCTCAACACCCTCGGATGGCTGCATCCCT
TCACTCTGGGAGTCAACTCCAGCATCTTATTTTGGCTGTC
AGCCTTCCTGCCTGTCTTGGGCATCTCACCTCCGCCCTGG
GTTCTGCACTGTCACTGTAATGCACCAAGCTCACTTCTGT
CTTAGGGCATGGCACTTCTGTTCCCTCTACTTGGACTGTT
TTACCCCTGAATCACCGTGTGACCCAGTCCTCAGCCCACT
CAGATTGTGCTCCAATGTTCCCCTTCCCAGAGACATTACT
GGCTAAACCAACCTGTGTTCCCCAACTCTCAGCTCTTGAT
CCTGTTGCTGTTTGCTTCATAACCCTTAGCATTACCCAAT
GCTTCATTTATTTATGCTTTCTTTACTGATTTATAGATTG
ACTCTCTCACCCACTAGAAACTGAGCATCAGGGGGCAGGG
GACAGCTTTTTTCTTGATCGCCTCCTTAATCTCAGATCCT
AGAAAAGTGTCTGGTGCATCGTGGACACTCAATAAAAACT
TGTTAAACTATTGAATGAATGGATCTCAGAGTCTTCTTCT
AGCTCCATGTTTCTAGAATCACTTATTAATCATCCATCAT
TCATGGGATATTATGTTAGGGGTGGGCAGTTTTCTGAAGA
ATTGAGAAAGTGGTCTTCATTTCCAGGGAGCTTACAATAT
GAAGTAGGAGAGGCTCAGGATGGATGAGTGATCACAGCAG
CTTTAACCATCATTAAATTACTAAACAGAACAACAAACCA
AAGTAGCCTGAGGGTTAGGGTGAAGGAGGCAAAAAAGTGA
TCAACAGCTAAGGGAATAATTTGGTAGGTCCCTAGCCCAG
TCCCTCTAGGGCTTACATTAATTGTCTCCTGAAGTCCTGC
TTATGTGTTATCTTGGGAGACGCGAATGCTTTAAGGGATC
TTGTCTGCTGATAGACTTTTTTTTTTTTTTTTTTTTTTTT
TTTTTTGAGACGGAGTCTCGCTCTGTCCCCCAAGCTGGAG
TGCAGTGGCGCGATCCTGGCTCACTGCAAGCTCCGCCTCC
TGGGTTCACGCCATTCTCCTGCCTCAGCCTCCCAAGTAGC
TGGAACTACAGGCGCCCGCCACCGCGCCCTGCTCATTTTT
TTTTTGTATTTTTAGTAGAGACGGGGTTTCACCATGGTCT
CGATCTCCTGACCTTGTGATCCGCCCACCTCGGCCTCCCA
AAGTGCTGGGATTACAGGCGTGAGCCACCGCGCCCGGCGC
TGATAGACTTTTTAATTGCTCTTTTTTTCTGGGATTCCTA
TGTATGCCCATATAATTTGTATAAACATGAGACTATTGGT
ATAAATAATAAGAGTAATACTTTCTGTTTACCTTGCTTTT
ATAATTTCCAAAATCTTTCATTATCTTTTTTTGAAATCTT
CATTTGGTAGTTCTTATTATCCTTATTTTACAAATGGGGA
CAATGAAGTTCGGAGAGGTAAACTCCTTGTCACACAGCAG
ACAATCTTGGTTTTGTTGTTGTTGTTGTTGAGACAGGGTC
TGGCTCTGTTGCCCAGGATGGAGAGCAGTGGCGCTCCAGA
TCACAGCTCACCACAGCCTCAATTTCTGGGCTCAAGCAAT
CCTCCTGCCTTAACCTCCTCAGTAGCTGGGACTACTGGTG
CACACCACCATGCCTGGCTAATTTTTTATTTTTACTTTTT
TTGGAGAGGCAGGATTTCACCATGTTGCCCCAGCTAGTCT
CAAGCTCCTGGGCTGTCAACCCACCCACCTTGGCTTCCCA
AAGTGCTGAGATCATAGACATGAGCCATCACCCCTAGCCC
AGACAACCTTTTGAAGGTAAGGGATTTGTGTTAGTCAGGG
TTCTCTAGAGGAACAGAACTAATATACATATAAATGTATA
TTATATGTACATATAATCTGTTAAATGTACATATAATCTA
TTAAATGTACATATAATCTGTATGTAATATACATACAGAT
ATACATATAAAGGGGAGTTTATTTAGTATTAACTCACACA
ATCACAGGGTCCCACAACAGGCAATCTGCAAGCTGAGGAG
CAAGGAAAGCCAGTCCGAGTCCTAAAACTGAAGAACTTGG
AGTTGGATGTTTGAGGGCAGGAAGCATCCACATGGGAGAA
AGATGTAGGCTGGGAAACTAGGTCAGTCTAGTCTTTTCAC
GCTCTGCCTGCTTTATATTTTAGCCATGCTGGCGGCTGAG
TACATGGTGCCCACCCAGACTGAGGGTGGGTCTGCCTCTC
CCAGCCCACTGACTCAAATGTTAATCTCCTTTGGCGATGC
CCTCACAGACACTCCCGGGATCGGTACTTTGCATCCTTCA
ATCCAATCAAGTTGACACTCAATATTAACCATCACAGGAC
CTAATGCAAGAAAAGCACCCAGAAGGCAGTCATAGACACT
CCCTTGTCACTAACCACTTGCTGATCCCTGGTGAGGAATT
TACTTTCTTGAATCTTACTGACCTGGACTCTGAAACGAAG
GAGTTTAACTAGAATCACTGATTCTCAAATGTGGGTGCAC
ATCAGAATCACAGGGCCTTGGCCTTACCCTGCAGGCTCTG
TTTCAGTAGGCTTGTGGTCAGACACAAATATATTTAGGAG
ATCCTGGGTGATTTGCTCAGCATCCAAGTCTATGCCTGTT
TTCCTGGTGCTGTCTCTGAAGAAAGCCCCCTTTCCTTCTG
AAATGCTTCCAGGTTCCTTTTCCTCAAGGTCCCTTCCCAA
TCTGACTTCTGCTCATCTGAGAAGCAGAGAATTTCCCCAA
GGTTTGAATAGTAGGAGGTGTATTTCTCTTCTTCTTCCAG
GTGTGGTGGAATCTTTAGTGAATGGCAAGCAGCCAGCCAC
TGTCCCTTTAAGTAAAAACTCATCCTGTCACAGATAAACC
CCTCTGAGCAGGAGTTATACTAGTAAAGAGAACCATAAAG
GCTATTACAAACCTTTGGCATTCCTCACTTTCACTTAAGC
TAAACAGGATAAATCACTCCCTCCCCAGTAAGAACTCTTT
CAGCCACTTTCCTGTATCACAAAATCAACATTTCCAGGTA
TCCTCTAATGTACTTCATTTTTCATTATTCTTGTTAGCTT
GTCCGGCAGTAATATATTTGCATGACAATTAGTCTCTTTT
CAATTAAACATTTGGGTAATTTTGCCATATGGCCACCAAT
ATTGTTACAATTTTAGAAATAAAGGTCTCAAATAAAATAC
ATGAGTACATACACAGCATACAGATAAACAGCATGTGACT
TCACCTCTTCTGCTTTTTAATATAACATTTTTTTAAAAAT
GAGCAACAAATTGCATTTTACCATTCAGCAGTTTCAATTA
AGGCCATCACCGCAATGTATTTTTCAGGAAGGAAAAAAAA
TAATAACCTTTACTTTGAGGGGCCATAGTTCATTAGGATG
AGTCAGAGAAACCACAGGACGGGTTTGGGATGGAAACACT
GCTGCTGTTTGTTAATTATAACCTTCACTCGATGCAGACA
GTCGGGCAGAAAGACCACAGCAAATAGCCCCAATTAGAAA
ATGACATGTTTGGTGAAAATTCCCCAAACAAGAGCCTTCC
TCAGTGACCCAACTTCCTTATACCCCTTACTCTCTCAAAA
AACAACTGGCTGGACAAAAATGTGGGACAAAATAACAAAA
GGCTTGGTTTGCTTTCCAGAAGCCCATCCAGGGATCAATT
ATCTTGAAGGCCTACATTGTCCAGTGGTGGTGTGTGTGCC
CCACTTCTTACAAAGGAGGACCTATGTGCATCCTAGAGGG
AAACACTTTGTCCAGGCTGGTCTCCTAAGTGGAGATCAGG
GAATGAGCTATTTTGTGTGTGTTCCTTTGGGAAATGGGGA
AGGGGAGGTGAGATGGGTGTGAAGGAGTTTGAAAAAAATC
TTTTTTTTCTTTTATCTCTTCTCTTTCCCATGACGAGCAA
GGAGATAATGATCTAGTTCTTGTCTTTTTCTGTTATGAAA
ACTATCCTCCTAGCCCCCGTGGTAGTAAGAAATGATTTTT
GATATCAGTTTGAGAGTGAAAGCATTAGTTATAAACTTGA
GCTTCAGATATGTCAAAATCCTAGGTTTTATCAAGACAAG
GAAGCTCAAGAGTACAAAAATTTCATCATCTTTCATAGAA
AGTCTCCGTGCTTTGGTAAAAATCAATAGTAATAAAATTA
AAATACATAAGTAACAATGATGAGGAAGAGGATGATGACA
TTGTCTAAATGTTACCAGTAGGCTGAATGGAAGGACTTAC
AAGCACATAATTATAAAAATAACTTTGCTTTTGTTTCTCC
TAGTCCCTTTAAACTTGCTTGTTTGCAGACAGGTCTTCCT
TTGTCTTCATATGAAAATGCAGAAAGACTTTCAGACCATT
CTGATCACTCTTACACAACTGCAAGCACTCAAGCACTTAT
GTCATACATAAGCTCCGTTCAGTAATTAACAATATCCAGT
GCTAGCTAAAATGAACAAGACAGAAAATACCGAGCATTAA
CAAGGGTCTAAAGCAACTAGAACTCTCATCACTGCTGGTG
GGATTATAAATGTTACAGCCACGTTTGAAAATTGTTGGGC
AGTATTTACTAAAATACACACACATGCACACACATATATA
AATAACCGAAAATGATCTTATTAACTCCAAGGTGCCTATG
AGTCTGTTAATCCCAGGACCTATGTACAGAAATGTGTACA
CAGATTTACTACATGCCATGTATTAAAATTTTCACACTAT
ATGTGATAACTCCAAACTGCAAACCACTCAAATTTCTATC
AGCAGTGGAATGGATAAATAAATTTAGGTACAGTCATTCA
AATGAATACTATACAGAGAAGGTGTAATCTACGAGAATGT
GCAAAAATATGGATGACTCTCATAAACATAATGTTGAAAG
AAGCCAGTCACAGAAGTGTACATATTGTAAGATTCCATTT
ATATAAAAACTACAAACAGGCAAAATGAATGTGTGCTGTT
AGACAATTACTCTATCAGTTATCATGTGGCAAAAGTGAGA
GGAGAGTGACAGGAAAGGAGTGTGAAGGCATCTGGGTTGC
TGGTGAATTTCTCTTTATTGATGGTGGGGATTGTCACACG
GGTGTGGTCTGCGAACACTTATTGAGCTGTATGCTTGTGA
TATGTGTCCTTTTCTATATGTATATAATATTAAAGTAAAA
CATTTAAAAATGTTCATTCCTATGTGATAGTCAAAGCATT
CCATTTCATTCAAAGTGAAGACTTATACCCTAACTCTAGC
TAGGCCTATTATAGCGCATGGGCACTCTTTCTGAGCCTCA
GGGGATTGGGAAGAGTGGGGAGCAAGGAAATGTAAGGAGA
ACTATTAATAAAAAGCTCTTCACTGACAGGCATGAAGCTG
TTACAGCGAATGTGCTGATGTTCCTCCCCGGTCCCCGCCC
ATGGAGTGCTGTGAATATTGGCTGCTAATGGCTCATAGTT
GTCCCCCTTTTGGGAGAATTTCCCTTTGACCAAATGGAAG
CCACCTTTTCTGAGTCATGGCCCTTCCCCTCCCTATCTAA
CTCCCCAACTTTCTCCCCCACTGCTTCCTCGCCTTCCCCC
ACATTGCACTCAGCAGCCAATGACCAACTGACCGGGATGT
AAAAGCCTGGCCCCATTTCTCCAGGACAGACCAGAGCTTG
CTGTGGGACAAGTCAGGGGCTAGCCTCTAACAGAGGCCAC
ATCCTTGTTTTGCATCTCTCGCTTTTATTCTGCTTTGCTG
AGAGCACTCCCCCAGTAAACCACTTCACAAGAATCCCTAT
TTCAGACAATGCTCCCAGGAAGCCCAACCAAAGACAGCTG
ACTCAGAGCTCAACAAGCTTGGGAACAGTTGCAGTCTGGT
GCTTTCTTCTGGTTTTCTTATAAGGCTTCTCGGCTCCCTG
GTGGTCTTTTACCTTCACACCCTCGGATGCTGCCATGCTC
TCCACTCTAGTGGTCACATATCTTCTCGTTAGCCCCTGGA
AACCTGTGCCGACCACCCCAACGCCGGCTCCCCAATGTGG
CCTCCATCTGGTCCTTGAACACTCTGAGTACCTCATCTTA
ACAAACTCCAGGGGAGTAAGCTGCGTAACACCATCATCTC
CCCCTTACCAGGCCATCCCTCACATTGTAAGGGTGAGCGA
AGGGCACCAGTCCGCATCACTCCTCTACCTGCAAGGGGAC
ACATAACAGACTCCTGAGTCATCCCCTGAGCCTCCTCCTA
AGAGACTTGAGGGGAGGAACAGATACCCTCCCATGCCACA
CTCTTTGAGGGTTGTGAGGTATTCATAGTGCAGGCTTTTC
CAAAGAGAGGATCATGAAATGTGAAATCATTATTGTGTGG
CTTTTTGGATATTTCTGTATCTGATATTTATTAAATCATG
ATACTTCAATTAAAACTTCCAACTTAGAATCCTGTTACAT
TGAAATATTTGAACAGTGCATTAGCGTCCACCAGAAAGGG
AACGTTTCCTCTGCATTACTCATTAGTTCCTGGATTATCT
TGCTTTTTTGCCTCTAGGTTTTATTTTATTTTATTTTATT
GAGACGAAGTCTCGCTCTGTTGCCAGGCTGGAGTGCAGTG
GTGCGATCTTGGCTTACTGCAACCTCCACCTCCCACGTTC
AAGTGATTCTCCTGCCTCAGCCTCCAAAGTAGCTGGGACT
GCAGGCACTCGTCAACACACCCAGGTAATTTTTATATTTT
TAGTAGAGATGGGGTTTCACCATGTTGTCCAGGATGGTCT
CTATCTCTTGACCTTGTGATTTGCTTGCCTCAGTCTCCCA
AAGTGCTGGAATTTCAAGTGTTAGCCACCAGGCCCCACCT
CCTCTATAAATTTTTTGTAGAGCCCATCAGAGACTGTGAA
TTCTCCACATGGTCTATGGGTGAAAGAAATTCTGGAGGCA
ACTTCTCTAATTTGAGAGGACACGTGTAGATATGAGAGCC
CATAATACTATTCTTCCCATCTATAGCACCCGGATTTTCC
TCTCTCCCACCGTGTTACACATTTATCTGTTTCAACATGA
AGTTCCTGAACCAGGTTCTATTTCAAGATGCCAGGGAGCT
CGTGGGTATGTGTAATCCACCGGAAAGAGCCCTAATAATT
CTGCTTTCAAGTCCCAGTCTAGCAAAGTCATTGGTCCTCA
CTTTCCTCAGCTTCAAATGAAGGAGTCGTACCTTGTAACT
CCCAAGATCCTCTTCTATTCTGATATTCTGGCTTTCATTA
TCTTGAATTCCATTGTTAGATTGAATTGACCTGTCAGCTT
AGAAACAATGATTGGCACAACATCCATATTCAGAGACAGC
CTCAGTCTGACTGTCTGGTCTTTGTCGGGACAATGCGATA
GGCAAATCTCAACCTGTGAGTCTTCTTTTAGAGACCTTAA
AACAATCTTGAAAAAAAAAAATAGCAATGATGTAAGTCCG
AGAAGTAGGGCCCCTTTACAAATAGCAACGCTGTGGGCTC
ATGCAGACAGGTCTGATGTAGCTCCTATTTTAATTGAATC
ACCCACTTGGCAACTGAACAACAACAATAAACTGCTTGTT
GCTGGCTTATGTCTCTGTCAGAAAAAAACAGTGTTCACTC
TCAAATGCTTCTAGGCCTTTTGCTTTATTAAGAAACTTGA
CATAGTTCAGTAAGGATGTGGTCCATCTCAGATTTATAGC
CAGCTTTCTAATCCAACCAGATAGGATCTCAGGGCAGAAA
AACATACGCCTTGTTTTTGTTTTGATGAGACAAACCCCCA
AAATGGGAAGTCCATGGTCTCCTGACTCAATCTCCCAGGT
CTGAGTGCCTGCCCTGCTGTAGCTGGGCTGCCACCCCAGG
CCTTCCCCCTCCTGCCCAGCCTGCGGCTGCTTCTGTCCTT
CCTGGAGCTGCCCAGACCTTTGCTCATGTGTGCAATCTTT
TCAGAGACCTGTTGACAGGTTTGAAAATAAAGCAGGCGAT
GTAAAGAACACGCAAGTCATAGATATATGAAAATCAAGCA
GTTTGGCTCTACGGAGTGGGATTAGTGAGGATCAGCTGTG
CAGCCAGGCTGCTCCTGAGAAGGAGGCCTCCTCCTGCCTG
AAGCTGGGGCGCTGGGGCGCCGGGGCACTCTCTGCCTCAG
CTGTGCAGCTGTAGCGCTGGGCCATCTCTGTCTATTCTCA
GACACTCCTGAGCTGTCCCAGAATGCCAGGGCACATGGGC
TGCCAAATTGCCCAGGTGGGTCTAATAGTAGTTGATAATA
TGGTGCTTGGGGAGGGACCTTTCCTGTCCCCACAGAGTGA
GGGGCAGGGCTTCTGCTGGGGCCAGAGCCCTGGGACTGGA
AGCTGAAGTGGGAAGGGCAGAGAGAAGACCTATCAGGGGC
AAACAACCCTCAGGGGACACTGGTAGCTTTGCACAGTGTC
AGACTGTGCTTGTAGATATTGGGGGAAAGAGTAAAATAAC
TATGATCTGAGAGTGATACTCAGGAACTCTGACGTAAACA
CGAAGTGATGATACTCATACCCTGGAGACGGGGCATCCGC
TTCTCTTTCTGTTTGCCTACTTTTTTCCTGCTCTTTATTT
ACATTGGTGTGCAAAATAATTATTCTGCGTCCAAAAGTCC
ATGAGATAGAGACTTCTATTTCTTTGTGCAAATACGTCAG
TACCTCTCTGGGAAAAATAAATAAAATAAAAGGTTCTGAG
TATTGGGTATCAGCCCATGCTTTGAAAAGTAGCCCAATGA
TACGATAGGAACAGCGTGAGTATCTTGCAGTGACAGACGA
GTCACACAGGGGACTCACAGGCATCTCATTTTAAAAATGA
ACTGACTCTTCCGTAGACCCTGCAGCCTACCCACAACTTG
GTGTCCTGACCTCCATCCCTGTCCCTGTGCTGTTGAGCTT
GTTCCCTCCAGGTTCAGGGTGGCTGTCTGGTCTAGTCTGA
CCAAGTCCTCTTCTAGAATAGGCACTGGAATTTGAGAGAT
TACAGAAATGAGCTTAGGAACTTTAGACTTTTCACCAGAT
AGAAAATTTGCAAACATGTTTTTCCCTATAACCAGGTTGA
GTGATCACATTGTCATCACTAAACTGCCAAGTTCATCAAA
ATATTAATAATTGTCTTGAAGAGCTGATGAAACCAGAATA
GTCTGAAAACAGGGATGGAAAATGATTCTCATGGAAAAGA
GAAGGCTGAGTGGTCTGAGTGGTTACAATGCAAGTCTAGG
AACTAGAGAGAGACAGGGAATGTACACTGATGGAATCGAG
AAAATGTCATGCGTGAATGTAAAGACTAACCCAGAGAGGA
TACTTGAGGACCTGCCTTTTCTCCCATAATATGCGCTATG
ATTCAGTCAAACTAAGCCACAAGATATTCCTTTAATTATC
CTGTGCATTCCTCTCTTTGCTCAAATGTTCCCTTTTCCAG
GAATAAACTTCCCACAGTACCATTAACCACCAACATTTCT
TCACGAATTGTTTGTGACAATGTACTGAAGGCTTGTGCAT
CACATCAACTATCTCATTTAATCCTCGTAACCACATTATG
AAGTAGATGTTAACGTGAGCTCTGTCTTGCAGCTACAGAA
ATTATGATGTAATAGCTTAAGTAACTTGCCCAAGGTTAGG
CTAGTAATAAGAGGCAGAGCTGGGGTTCCATCTTAGACAG
CCTATTCCTACATCTTTAACATCTGTGTGCACCAGTAGAG
ATAATGCTACTGTTCTAAGAATCCTTAAAGGACCAGCTTG
AATTCATGAGACTTTCTTCCCCCAGGATAAAGCACTCCCT
TGCTAATGTCCCCACAGGCTGGTGCTGATGCTGTCCTGCA
TCAGAGCCACTTGTGTCCGTGTGTGCACTCTTTGTCAGGG
TCTGACACTGTTGCATCGTATATCACCTGTGTTGTCATGG
TCAGTGCTCAACAAATGCCCCTACTGATTCGAGTATATGA
GCAAGTCAAATAGAAAAAATGTAATAATTTATTAGGCTTC
TGCTGTATGCATAAATTATTGTATTTTATCCATACAACAT
TTATTATTCTTATTTTTCAATGAGGAACCAGACTTAGGGA
GATTAATAACTTGCCTGAAGTCACAGAGGCAGAGGGGCAG
CATAAAGATTCAGCTGCCAATTTGTCAGATTCCAAAGCTC
TGTTACTGCACCACCTCTCCTTCCAAGTGTGGGAGAGTGG
GGAGGGAATTATGTGTCAGTGTTGGATGAGAATGGCTTGG
TAGAACTTGGAGGTGAGCTTCTCATGAACAGGGCTTCTTG
GGACCTGTGATCTTGTCTTACATGAGTCACACCAAATTAT
TAGAAATCAAAGCGTCAATTGAGGAAAACCACGCCAGCCC
CCAGAAAGCTAATTGAGCCCTGTAGTCTCAAAGCAGGTCT
AGTCATTGCTCTTGAAAAATGCAATTTAGCCATTCCTCCT
TCCTCCTTACAGCTGATATCAAATACATGAAACATCATAT
GTAATTAGAGTCCATGAACATTTGTGTCACTTCGCACAAT
TAAAACTATGTTCTGCTATTCCTGGGAAACATATTTTTAG
TTTAAGCTGGGGTGTAATGAGATCTCTAAAAATAACACCA
TGAAAGGTGAAGCTAAGTGTAGGGGCTGAGTTCACCCCAG
TGCCGAGGCTGTAAAACATTATTCATGGTCCATTTAAAGC
TCTTGAGCCCTGGGCCAACTTTTTTGCTTGGACAGAAGTT
TGGTTCATCCTATTTGGACCCAACTCACTTTCCATCTAAA
TGGCGGTGGTCTGAGTGAGAGGGACTTAGACTAGGCCATT
AGAGGAATTTTACAGCAGCTGAGGCAGCTCAGGGCCACTT
TCTCTCCGAGGGGCTCTGGTTACATTCAGGCTGAAAGGCT
TGGATATCGAGTGTTGAGACCACCCCACAGCTCGCCAGCT
TGCTGCCCTCTGGCATGATGGCTCCTCTCAGAGTCAAGCT
CCCCAGGTTTTGGCAAGCCCTATGGCTACAGAAATAACAA
ATGATCTCCCAGCTTGGCAGTGGGAGGGTTCAGGCATGCC
TGTAACCTCAGACACAGAATATGGCACCCAATAGCGTGCG
GAAATGGTGATACAAGGCTTGTAACAGATGTGAGAAACTT
CAAGATTTCAATAATTCAGGGCTTTGGAGGGGATATGATT
TTCTTGGACAGAAAAGTGCCATATTAAGTGCACCACCCAC
ACTACTTTAAACATGCGTACATGCACACTCTCGCACCACA
CGGAACACGTCCTCATGTGTGCCCATTGCCAGCGCTCCTG
CTCCCTTGCTTAAGGTAGACCTGACATCAGCAGCAGATGG
TCATTATCAAGTTTCTTATCTCATCCTTGTTGCCCCAAAA
CATAATTTCTCCTGCCCTTGGGGCTGTGCTAATGAGGTTG
ATGTTACAGGCTGGATTCTGTGGATACTCTAGGTGATTTC
ACTCTCTTTCCTGGTCATAAATGTTGTTTGCTTCTTTGTT
CTTCTGGTTCATCTGTTTATTTACATTCAGCTTCCACCAA
ATACAGATTTGGGGTGAGGTCAGAGATTCCATTCTATTCA
CTGATTTATAAATATCTTTCCCTCTCTTTCTTTCTCTCTT
TCTTTCTCTCTTTCTTCTCTTCTTTCTTTCTTTCTCTCTC
TCTTTTTCTTTTTCTTTCTTCTTTCTTTCTTTCTCTTTCT
CTTCTTTCTTGTGTGTGTGTGTGTGTGTGTGTGAGAGAGA
GAGAGAGCTTGTTTTTGATACAGGGTCTCACTCTGTCACC
CAGGCTGGAGTGCAATGGTGCAAACGTGGCTCACTGCAGC
TTCTACCTCCTGGGCTCAAGCAATCCTCCTATCTCAGTCT
CCTGAGTAGCTAGGACTACAAGTGCATGCCACTATGCCTT
GCTAATTTTTGTCTTTGTTGTTGTTTTGCCATGTTGCTCA
GGCTGGTCTCGAACTCCTGGGCCCAAGCAATCCACCCACC
TTGACCTTCCACAGTGCTGGCATTACAGGCGTGGGCCACT
GTGCCTAGTCACAAATATCATCTTTCTTTAAGTGTAAACA
TGGTCCAGTACAAGCTAGTCCACTACAGGGAGAAGTGCCC
AGAGCCAAGTCTTTGTTGTTGATGCTAGCAGGGTTATTTT
GGGGAGGTTAGCAGCAGAGACTGAACTAATCCTAATTCTG
TGTATGCAGTCTCAGGCCAAAGGACAATACTGAGGACAGA
CTCTGTGACCTTCGGCATGCACAGGGCATGTGACCACACT
TACAGTGCCTTGTTCAGAGGTGGGCAAGAGCCATTTTAAA
TTTTTTGTCGTAACATGAGTAAATGTAAAAAAATTATTGT
TATTATTATTATTTTGCTGTGCTAAGATAATTGGATAGTC
CTTCTTGGGACTGAAGTGACCGACCACATATTTGTACATG
TGTGACTATTTGCTTCCTCCTTCATTCCTAGGCTAAAATA
GACTGTCTTCCCTTCCCTACCTAATTAGAGAAGTCATTCC
CTAGTCACTGAATCCTTCACTTTAAAGGCAGCAGAGCATT
TTTAGATGATCAAGTACATCCTCACCAATTTTATAATTGA
GATCAAAACACTGGTTGGAGAAATGACTTACCCAACATCT
CCGGAGATTCAGTTCGGATTTGGAGATACTTAAAGACACA
AGTTAACATTTCTTGAATCTTTCCTTTCAATTTTCATCAA
ATAAGACCTGCCCTATATAGACTTTCAGTAGTTTATCTCT
AGTGGGGTTTTTTTGTACCCCTTTCCTCCCTAGACAGCTC
ACTGAGTATACTCTACTCTCTTTCTTTCTCAACGGGCCCT
TATCTAAAACAGTTATTAGGAAAAGACCAGACAAATGTAC
TCACATTCTGGCACAAATGACTGGTCATAGCTGCTTCCTC
ATTTGTGTATCTCATGGGGATTAGATTGTACTGAAAAGTG
TTAAAATCTAGTGACAGAATTCAAGGCAGCCTCAGGCCAA
TGGTAGGCATTTTGGGGAGGTGGTGACTAAAATTACACCA
TGGCTTGGAAATTAAGAGGTCTGACTTAGACCTGTTGAAG
AATTGTGGGATGCAAGATCTGGTAGAGGCCATTAACTCAT
GCAGTTTGCTAATAGATAAGGAAACTGAAATCCAGGGGAA
GGAAACTGAGGTTTTCCCATGGGCAAGCAGCTGATTAGTT
AAGGGCAAAGCAGAGATGTGTCTCTAGGATTTACATTTAA
AAAGTGGGCATGACTTAACAAAATGATTTGCCATTTGGCT
GTTCGTTTATTCATTCTTTTAAGAAATATATTTTTGTATG
CCTACTCTGTGTCCAGCAGAGTTTGTCATTAAATGATGAA
CAAAGAGACACTAGTCTTGCCCTGCTGGGGCTTATAATCA
ATGGGATGGTGACACAGAGGAAGAAAGACACACTCACCAG
AAACAGATAATTACAAATTGTGATAAGTCCCTGTCTTGCT
GAACTTACCACCAACATTTGACACAGTTGATTAGTCCCTC
CCTCTTGAGATGCTCTATTTATTTAGCTCCTGAGATACCA
CTCTCTTGATTTTCCTCCTACAGAGCAGGCTTCTCCTTGT
CCTGCTTTTTAACTGGTTCATTCTCATATCCTTAGCTTCT
AAATATTGGAATACCCCAGAAGCCACCCCAGTCTTCTCCC
GTGAACTCCTAATTTGTATATCAGGCTGTATACTTGAGTT
CTCTACTAGGCTGTCTAATAGATACATGTTACATAATACG
TTCAAAATCACAACCCTCATTTCCCGTTCTCATCTCCAAC
CTTCTCCTCCCTAGCTGTTCATCTTAGGAAATATAAATGT
ACTCTTCCAGTGACTCTCATGAAAACCTTGGAGTCATCTT
TGAGTCTCTTCTTTCTCTAATACTCTGTTTCCAGTACATC
TCTGTAAGTCCTGTAGTTCTTACCTTCAAAATAGATCCAG
AACCCAACCATTTGTCAACCACTTTGTAACCTTTATCACT
CTGGTACAAGACAACATCACTTCTCACCAGGAGTACTGGA
AAAACCTCCTGACTAATCTTACTCTATTTGCACCAGCCTG
AGTAGCCCCTTCCAAATGTTGGATTATTTTGCTGAAAACA
CTCATCTCACACAGAATAAAAGCTCAAGACCTGACAGTGG
CTGGCAAGACCATACAAGACCCAGACCCCTGCCATCTGTT
TTTATTTCCCATCACTCCCTCCCTCCCTCTCTCGATTTTC
CTCAATCCTGTGGAGTCCACTTAGGCTCAGGGTTTTCTCA
CTCACTGCTTCTTCCACAAACACCCACACAGCTTGTTCCC
ACCCTCTCTACAGGTCTCTGCTCATCCATTATGCTCTCAG
TGGCGCCTTTTGAGTCCTCCTGTGAAAAGACATTCCACCC
AGGAATGCCCATCTCGCCTCGCTTTATTTGCTTTATTTTT
CTCTTTAGTACATGTCATCATGTAACTTTGTCTGCATTTA
TTGGTTTATTTGTTTCTTCCTTGTCTGCCTTACTCGCAGC
CAGAATGTAGACTCCAGGTAAGCAGGGAGTTTTGTCTGCT
TCCTTCTCCTTATGCCTAGAACAATGCTCAGTAAAGATTT
GTTAAATGAATGAATGAATTGAAGCTGAGATCTGAAAAGT
CTCAGTTAAAAGGCTGGTGGGAGCTGTCTGTAGAGAACCA
CCCCAGAGAAATTACTATAGGTATAAAGAAAATGATGGGA
TAAAGCTGGGCCCTGAGAACCTAAAGAAGGGAGACAAATG
GGCTGAAAGGAAGCAGAAGTTGGCAGAGACCGGCTTGTGT
GGAACCTTGGAGCCATGATGGGGACTTTGGTTTGAGCCTG
GGTGAGAAGGAAGGCTATAGACAGGCTTTAAGCAGAGAGT
CCTTTTAATGTGGAGGTTCCCGTAAGTGCAAAGTCACAGT
TCCTGACCTCAAGAAAATCAGTGTCTATGAGGGGAGCCCA
TCACAAACACACAGTTAACAGCGTGAAGCGCCTGGGTGAC
CTGGGAATATATCCCTCTTCCTTGAGGGCGAGGAGAGGAA
TCAGAAATTTTCTAGAGGTTTTAATATTTTTAAAGACATT
ATTTAAAAAAAAAACAGTTTTAGGCTCATTGCAAAATTGA
GAAGGTGGTTCGGAGAATTCTCATATACCTGTTTCCCCTA
CACATGCACAGTCCCCCTATTATCAACATCCTCCACCAGA
GTGGTGCATTTGTTACAACTGATGAACCTACATTGATTCA
TCATTGTCACCCAAAGTCCATAGTTTACATTGAGGTTCAC
GCTTGGTGTCATACCATTTGGTGGGTTTAGGCAAATGTAT
AATGGCATGTGTTTACCTTTATAGTATCATGCAGAGTAGT
TCCACTGTCCTAAAAGTTCTCTGTGCTCTGCCTATTCATC
CCTCCCTCCCTTATTGGCTGTCACTTATCTTTTACTGTCC
CCATAGTTTTCCCTTTTCCAGATTGTCATATAGGTGGAAT
CATATAATATATAATCTGTTTAGATTGACTTCTTTCATTT
AGTAATATGCACTTAAATTTTCTCCATGTCTTTTCATGGC
TTGAGAGCTCATTTCTTTTTGGCACCGATTAATATTCCAT
TTTTCTCCTATACCACAATTTATTTACTTATTCACCTGCA
GAAATGGCATCTTGGTTGCTTCCACGTTTTGTCAGTTATG
AATAAAACTGCTATAAACATCCATGTGCAGGTCCAATTTA
AGAGTGGATATAAGTTTTCATCTCCTTGGAGTAAAAACTA
AGGAGTATTATTGCTGGATCATATAGTAAGAGTATGTAGT
TTTGTAAGACACTGACAAATTGTCTTCCAAAGTAGCTGTA
GCATTTTGCATTCCCACCAGCAATAAATTAGAGTTCCTAT
TGCTCCACATGCTTGTCAGCATTTGGTGTTGTCAGTGTTC
TGGATTCTGGACATTTTAATAGGTGTGTAATGGTGTCTCA
TTGATGTTTTAGTTTGCAATTCTCCAGTGACTTATGGTGT
TGAGCATCTTTTCATATCCTTGTTTGTCATCTTAATATCT
TCTCTGGTGAGGTGTCTGTTCAGGTCTTTGATTCATTTTT
TAATCAGGTTTTTTGTTTCCTTATTGTTGATTTGTGTATT
TTGGAAAACAGTCCTTTATCAGATATGTCATTTGCAAATA
TTTTCACCTAATCTATGATTTCTCTTTTCAGTCTGAGATT
TTAATTTTCTGACCTGAATCTGTAAGGAGAAATAGAAGAT
CAGGCGTGTGGTGCACGAGGCAGAGAGAAAGCCAGAGAGA
ACCGTATGTGCAACAGTGCAAGTGTCTGCCATCTCAGAGA
GTGGTGTGAGGCTTGAACTGCTAAATAAAAATGTGTTTTT
CAAGGTTGAACCTAAGTCTGGCTGACTCCCAAGTCCATGT
CTTTTCACTATACCATGCTGAGAAGTGGTTTTGAGACCAA
ATGGAAGGAGGCAGCCGGGGTAGGCTGGAGGACTTTCAGA
GATCACAGGCTTGCTGGCTCCTGTCGGAACAGGAAAAGAG
CATCCATGCTGACAGCTACATTTCACAGAAGAGGGAAATA
TGGCTCAGGGAGAGGAAACTACTTGTTCAAGATCACACAG
CTTGTGAGAGGCAGGCTCGTCGTCCAGTTTTGCAGGGATG
GTGTAAAAAAGCAAAAGAAAATGTCATTTTACATTGAACT
GAATTGAGAAAATACTCATGAACTTCTTAGGGATGGAAAA
CATTTTGCAGTAGTACCTATTTTTCCTACATTGTGTGTGT
GTGTGTGTGTGTGTGTGTGTGCTCACGCACATATCATACT
TTTCCAAAGGAACTTGTAAATGCCTCAGCTTAGTTCTGCT
TCTCTGGTTTGATCAATAAGAATTTTAAATCAATTAATGC
TTAATTCTCCTAACAATTAGTTTTTATTTTATCCAGAGTA
AAACTTCAAAAAAAAAGTTTTATTAATAATAGAAATCATA
ACAATAATATTAATCACTGTTACGATGTGACAGCAGAAAC
CTGTCATCTTTTTATGCCCAATCCAAATGGCAACTGGAAT
AGAGTTAACATGAGTATTACCACCAGTCTAAATTCCCTGG
TAGGTGGAATTTACTCTCCCCTGAAACTCCCACCACAGTT
AAGCTGTGTTTACTGGTAGTCTGCAATGCAATTTGGGAAA
CTTCTGTCAGCTACATACATTTTAAATACAATTCAGGCAA
TGCACAGACATAGCCAAAGCGGAGCTTGAAGACAGCTGAA
AGAAGTGTGAAGGAGGGGCTCGTCCATTAGGAATAGGCCT
GTTTTGACCATCACAGAAATATACCTCTTTGGTCCTAGAG
CTGAAAAGAATATTAAAGTTTCAATTAGACCATTCTGTGA
CTTCAGAGAGAACCATACTCAAGCCAACCCAAGCAAAATC
CATCCTGATATTCTAGATCAAAGTTCAACAAATATTTTCT
GTAAAGCACGAGATAGTAAGTATTTTAGGCTTTCTGAGCC
ATAGGGTCTCTGTCATAACTACTCAATTCTATCCTTTTAG
AAGAAAGCAGACATAGACATTTGGCAAATGAATGGGCATG
ATTGTTTTCCAGTAAAACTTTATTTACAAACACAGGTAGT
AGGGCTGAATTTCACTTACAGGCAGTGGTTTGCCAACTCG
TGTTCTAAATCTCTAGAAGAGAAACTGCCTAAGCTTCTCT
AGGAAGTTTTCGGCTTTTATCGCTGGACATTCTTCACTAT
GTCTAGTTTATATCCCTTTGTGTATCCTTTTGTATAATAC
AAATCCTTCTACTATACCCCGGGGAGATGGAGAACATCTG
TTTGGGGCATCCTTTTGTTGGAAGGACTAACTGCCATAGG
AAGAAGGATGAAAGATTAGCATAAAGTTTGCTAATCAGAG
GACAGGCATTCATATCCTGGCTTCACTACTTGTTGTATGA
TCTTAGACAAGTTGCTAAACCATTCTCTCTGCCTCAGATT
TTTCATCGCAAAATGGTTCTATTCATGATACTAAAATCAT
GGTGCTGTTGTGAGCATTAAGTGAGATGATGCATTGCAAA
GCACTTTAACCTAGTTCTTTAATAAATGTGAGATGGAAAG
GAAAGGAGAGGTAGAGAAAGAGAAAAAGTTAGATTACCCT
GACATTGAAAAATGCAATTATTTGGGAACAGATAAACTGG
TAGACCCTATTTGGAGATTTTAGCAAAGAGAGCAAAGACA
GTCATACGTGTTGGGTTGAATAATTATCTATCTATTACAC
TATCTTTCACTACACTTCATAGTCTACATCATTCTAAAAT
TATCTTGCCCATCTGTTTACTTCCTTATTGACTGTCTTTC
CCCCACTAGAATGTAAAATCCTAGAGAGACGGGCCATATT
TGTGTCATTCATTACTGTACCCTCAGTACCTAGAAGAATC
TTTGGGGCCGGGCGCGGTGGCTCAAGCCTGTAATCCCAGC
ACTTTGGGAGGCCGAGACGGGCGGATCACGAGGTCAGGAG
ATCGAGACCATCCTGGCGAACACGGTGAAACCCCGTCTCT
ACTAAAAAATACAAAAAAAAACTAGCCGGGCGAGGTGGCG
GCGCCTGTAGTCCCAGCTACTTGGGAGGCTGAGGCAGGAG
AATGGCATAAACCCGGGAGGCGGAGCTTGCAGTGAGCTGA
GATCCGGCCACTGCACTCCAGCCTGGGCGACAGAGCCAGA
TTCCATCTCAAAAAAAAAAAAAAAGAATCTTTGGCACATA
GTAAGTATTCAATAAATAATGGTTCAATGGAAGAAAAAAT
GAATGGGAAGGTTGTCTCTTCTGTGCAGTACCCAGCTTCA
AGAATAATCCAGCATAGTGACAAAGGAACCTGCTTCCAGC
CAGCCATCATCATCAGCATGGGTATCACCCTCATGGCAGA
CATCACTATCAGACCCTTGCTGTGTGGCTTCTGGACTTAC
CAAGGATTTCTGACAACTGTTAAACTGAATTTTATCCCAG
CTCCCTTATTTTTTGACTTAGGCCATACTCCCAGATGCAT
AAAAGGAGGATAAAAAGTAGATCTTCTTTACAAGAACAAG
TGATGGCTTGTTAAATATAAAACAAATGAAGAAGGCATCA
CCTTTGTGAAATCCCTATATCCACCTAAGGGCTGGATGGA
AAAACAGACAAACACCTATTTCTTTCTATGTGGTTCATGG
CTTCTCTGTGTTTTCCAGATTTCTGTTTGTATCCTATTGG
AGGATAATGGCCCAAAGGGAATCATGTTATTCACCTAATC
TGGCCATGACCATGTATCTACCAGCAGTATATATTACACA
TGAAATACTCCCTAAACTACCTTTCTTACTTTGTTTGCTC
TTTCTTCTTCCCTCTCTACATTCCATTTTTAATGCATATT
TATTGAGCAAATGATTACATATGTAATATAGTTCTAGGCA
TTTATCCTTCTTTAATAGGAAAAGAACAGTTATTATCTAT
AAGGCAATTTGAGAACATGTGTAAAGCAGCCCATCAACAG
TGTAAACCCTGAGAGGATGAAGAAATGACAAATGTGGAGG
GAGAGGCCACAGACGGTGTGGTCAATTTCAGATGGGTTTC
TAGCCAGTTGTTGGAAGGATGCCTTAGAAATCATTTAGTG
AGATAAGGGGGTAAGTGGGAGAAGAAGGGTGGAAGGTTAG
ATGAGAGGCAGTTACCAAAGTACACACCAAGCAAATTGAG
CTCAGACAGAAGAATAACATTCCAAAAATGTTTATTAAGT
AGGGACTCTGTCTGTCAACACCATCCCAGGGCTTTAAAAT
AAATTAGGAGGTCTGATTCCTTTCCTTAAATTGCTGATAA
TATGGTGTGAGTAGTTAAGCACACATTTGCTAACAAACTT
GACATTCCACATGTTCTCCACAGTAGATTTAACCAAAATG
TTAGAAAGTGGTAAGATTTCTCCAGTGAACCATCATCTCC
AAATTACTGACTTGAATTGCTTAAAGACCAGTTTCTAATT
TTGACACCTCAGCGCTAAGCTTCTGATGCACAGTATTTTT
CTTTAATGTGGATGGCTAATAGCAAGAGAGGGGTTGAAGG
GGTTAACCTACTTCTAGCAACCCCATTAGTGAACTTGAAA
AATGGCAGTAGAGGATATTTTGGTTTTAGTTTATGGAGAC
GGTTTCCATAATGGCTTCCTAAATGCCACTCCCAGTATGT
GGCCTCAGATGCATCCGGACAGCTAATGAAAGAAGGACTT
GGTGAGACATAAGACCTGTCACACAGCTCTTAGCATCACT
CTGAGCTAGGCTATCACCAAACCAAGCTGCAGAGCTTGTC
TGCTCAGCTTTTTGACCCCCTGCGTGTGTCTAATCTTGAG
CAAGATATATTTATCTCAATTGCTAAGAGATCTGGCTCAG
AGACAGAGCAAAGACCCAACATGTAGAGTTCAAGTGTTAA
TCCAAAGAGGTCAACTTTCTCACTCATACATTCTTAGAAC
TGCACAAACATGTGTCCTTTTCTTTCCATCAGGCTGAGGC
TTTTCACAAGTACATCAATTTGAAATTAGTAATATAGAAT
AAGTGAAACATTTAAAATAAGATTTTTTTTCTTTGACCAA
ATTCCTAGAAGTGGTGGTGGTAGTGGGGACAGAATGATAT
TTAATAAGGGCCTACTCCTCTCTGCCAGAGTATTATGTAT
ACTATCAAACTAATTTCTCAAAGCATATATTTCAAAACAA
AAAAGAAGAAAGTCCCTTCATTTTTATGTAAAGAAAACAG
AATCAGAAGGACTACCTTGATCAAGATCACAGCTAAAAAG
AGGCAATACTAAGCATCTGAAATCTTTATAAGAGAGTATG
AATTATCAGAATAAGAGAGAATATAAAAAGAATAGTAAGT
ATGTTTTCTCTGTATAAAATTCAGTCTTTTCCCACTACAT
CACCCTGCTTTTCATCCATATTATCGAGTTATCATTAGAA
CAGATACAACACTTATTTTACATTGTGCATAACAGGTTGA
TTTTCCAGGCTAGTTTTACTAACATTCAAGGTAATTTAAA
TATTATTCAAATTCTTTCAGATAATAGCAAAACAGGACAC
ACTCCTCAACTCATTTTATAATTCCTGAACCAGACAAAGA
TCATACAAAAAAGAGAAGTTACCAATCTAAATCATGAACA
TAGATGTAGAAATTCTTGACGAAGTATTTTAGTGAGTGAT
GTAGAATATAAAAAGATAGTGTAACAAACAGCGTAATTTA
TTATCTTATTGAATTATTCCAAAAAATGCAAGTTTGCTCT
AATACTAAGACTGTATGCGTATCTTATTAGATGAAGAAAA
AGCATTCAATAAAATTTAACATCCATTCATGAAAAGAAAC
TCTTAGCAAACTAAAAAGAAAAGGACAATTATTTTATCTC
ATGAAAGGTAGCCAACCAAAAAACTTCTACAAACACATAC
TTGTGGGTGAAATATTATAAGCATTTCCCTTAAAATCAGA
AATAAGATAAGGATGCTTATGGAACAAAACTGTCATTAGT
TGATAATAATATTTTTGTTCTACAAAAAATAGCCTCAGGT
GATCGAAAGACAAATTATTAGAATTAATGAAGGAGTTTAG
CAGAGTTGCTGAATTTAAAATTAGTATTTTAAAAATTGAA
TTTGTAAATGCCATCAATAAGCATTTAGAAAACGCAATGA
TAAAAAAACTATATACCATTCACACTGAAAAGCAAACAAC
CAAAATAGCCAAAAACACTCTTGAAAAGAACAGGGTGGAG
AAACATGCCCTACGTGATATTTTTAAAGCCATGCTAATTA
AGTCAGTGTACCAGTGGTACAGAGAGAAAAACAGACTGCT
AGGCTAAAGAATTGGGAAAACTACTCCTGCACATATGAAA
CATGGTATAAGATAGAGTCTGCACATTCGGGGAGAAATGG
ACCATGGTGATGGGACGATTGATTATCCCTATGAAAGAAA
TGAAATTAGATGCCTACTTCACATCATATATAAAAAAAGT
TCCATGATGACTAAGACTTAAGTGTAAGATGCTTAAATAT
TTAGAGGTATAGAGGCAGAAAAGGTGAAAGGTTTATAAGA
GAAAAACTTAACAAAATTATTTAATCAAAGTTTTTGTGAC
ACAAGAGCCTTCAAAAATGAAGACCCAAAGACTTAGGGAA
AACTGTTTTTATACTTAGGTTGAATGGAGAATGGACAGCT
ATGTAGACAACTGAACAAAAAAATATGATCTAATCATAAT
AAACCAGGAGTGGGGACCCAGCAAAGCCTGTCTGTACTGA
TTCTTCTTTGTCTCTCTGTGCAGCATTCCTTCTTTCTGGA
CATGGGGCAGGAGAAGACAAAACTGGCTACAGTGATCACA
TCAGTTTCCAGGGCCATTTATACTTCCTTACACCCTTCCC
TAGGAAGAGTGACGTGTAAGTGAGGCCTGCATATCACAAA
TGGTGTAAGAGATTGTAAGAGTTAGTTTGCAATGATGTGA
AAATGAATTTTTATTTTACTAGTCTTGTTTTACTTCAGTG
TATGTTAGAAAAAAATATTACTAGCATATCAAACCACTGA
TTCACAATAGTGATATAAATTTCTTTAAAAATCTTATAAA
ATCTTGCCATTGTTCCAAAAGCTATGGCTTTGATGAGATA
GCTAAAGATGGGGATAAAGTTTTATCCATGTTTCCATCTC
TAGAGCAAGAATGGCAAATTCAAATGCCCAAAGGGAGCAG
ACAAATCACTTTGGGAAGTGGGGTGGTGGGGGCTAGGACT
GGACAACCTGCCTAGCCTGTGCCCTCTCTGCATGAGGCAG
AGCTATTCATCTCAAGCTGGGAGTGACCCTTGGACAATTC
AAGACTGGTGCCAACCAGATGAATCTCTTCCCAGAAAAGT
TAAAAACTCAGATTTGATGTGAAACCTCGCGGTTTTGAAA
CACTGGTAATGAATGCAAATATTTAAATGTAAACACTGCG
GATCTGCTGACCCATGTCTGCAAGCTGCTGAGGCCTGTGG
CCCACACGTTTGCAGTCGCACTGTAGGACCCAGCATGGCA
TCCTGCACTCCATCGTGGACACCTCAGAAGTCTTTGCTGA
GACAATGAATGATGTCTTAATCTCTCTGCCAATATCTGAG
GAGACCATCTGGGAGGTTCATTAAGAAATGGCTGCAAATT
CTTTTCTGTTCTTTCCATAGAGAGACAGGGCCTATGTCCT
GTCCTCTCCCTCGTACTAGGTAAGCTCTGACTGCTTGATC
AATTGACTGTGGTGGAAGTGACACTGTGCTGCCTAAAGCG
AATGAAGCTTCCACTTCCTGTCTTTTAGAATACTTGTCGT
GAGGGGAGCTAGCTCTATGAAAAGTCCAACTTCCCTGACA
ATGCCTAAAGACCAGGTGCAGGTGCTCTAACTGGTAGTCC
CAGCTGAGCTCAGCCTCCCGGCCACCCCTGCCAAGGTCCC
AGACATATGAACGATGCTGCCTTCGACTATCCAGAACAGC
CCATCTGCCAGCTGAGGACTGCCGTATGCACTTCATGCCT
TGAAGAACAAAAGAATTGCCCAGCTGAGCCCTGTGTGAAT
TCCTGACTCACACAATTGTGAGGTATAATAAACCATTTAT
TGTATTAAATGAGTGTTGAAGGAGTTTGTTATGCATTCAT
AGATAACTAAATACTCTAAACTTCTTCATTTAGCTTCTAA
TTTATCTAACTATGAATCACTATCAGCTAATGAACTTCAT
TATGGTTTGCTTTGAAGAAGGAAACAGAAGATGTCTTATG
AATTCCATATGCATTATCTGCAGGAAAAAGCGGTCTGGAT
AAATGTGGAAGAAAAGAACAGTCACCAAAGGGTACGATGT
TTGAGGCTGAATTGAGAAACCAAATCCCAAACCTTATATA
AGATTGCTGTGTTAATAATTTGACCATGAAGAACATATTT
AAGAAGCTATGAGGTTATTTAATTACTTTTTAAAATTTCC
TCTCTCTAGAATAACCAGGGAGCTTGTTTGAACGAAAACA
CTTGACTGCGGACTATAAGGTATTCAGACACATGCAAAGC
TGTGAGTGAGGAAAATCCAGGTTTTGTGCAATAGGTCTAA
AGTCACTATATAACCTGACTGTCATCCATCAAGAATATGG
ATGTACACTGTTGGCAGAGCTGGGAATAATGCTTTAGGGG
CATCACAGGTCAGGAGAGCCTCTGGTCCCCCTGGAAAGGG
TCAGATGCTTTATTCTAATAGAAGAGGCCATTTCTAGAAA
AAGAATGTGAGAGGTTAGAAAATGGAGAAGTCCCCCAGAA
AGAAGAATAGGATGCCCAAGATAGAGGTCTGGAGGAATCT
TGTTGGCATAAAAATCAGTGGAGCTCTGTGAGAAACAATG
GTTGGCATTTTAAGGTACCAGTATTAAGAGGCTCGGAAGA
ATGAGGTTAAGACTTTATACATGGTGTTTAAGCATTGGCA
TAAACTACAATGATAAAATTGAACTCTGTCATCTCAGTAC
TGTTCCAGATGGACAGGACAGGCACTCACCTGCAAAGTGA
AGTAGCTGACTCCTGAACTTACTGAGGGACAAGGTTTGAT
CAGTGGAAGAAGGGTTTTCTATAGGCACTGGAGGATGCCA
CTTACACTGTCTTTCACATTAATTTTCAGGGAACTTTTCC
CAAGTCTGGACTGTAGAGACCTGAGATTATGAGAGTAACA
AAATACTTTAAAAATATAATTAGGACTATAAGGAAGAGAA
ATGCAAAGTCCCTCTGGTAGGGAGCCTTGGGAGAGATGTA
GCAGCAGCAGAAACAAGACTTTAAAAAGCAAAAGCAACAC
TCAGTCTGTCACCTGCCAGGTTCTACTGCTATGTTATCTA
CATCAGCAGGGAAGGGACAGCAACAGCCGCAGAAGAGGAC
TGCCTGGAGTTGAGCAGAGACTGTGCTGTTGATGGAGAGG
GGAACTCAAAGCCCTCCAAGAACATGTTAGATGCTCTGAT
TTCCAAGACTGCTTTCATGGACCTGCATCATCTCCTGTGT
GAAAGCTGCTGTCCTCAGTACCTAAGATATAGCATAAATG
AGCAATACCATTACCCTCAATAGGTTGATCGTCTCGTTTA
AGGAAAGATCACCTGCGTTATTTTGATGTTGCACAGTAAA
TATTGTGAGAAACAGATATTCTGGAAGTTACAGGGGCACA
AAGGAGAGACATGTAACCCAACTTGGGGTTTAGGTCAGGA
GAGGATGGAAGAGAGAATGATCGGACTGAATTTCGAAAGA
CATTAGTAGGAGCTGGCTAAGCAACAGAGTCGCTAAGAGT
GTTTCTGGCAGAGAACACAGTATTAGCAAAGCTACTGAGG
TGTGAAATAGTGCCGCATGGGAGATGGAATACAAACTGTT
TTCAGAGTGTAAAGTTCAAGGTGAGTGGAAGAAGCACAGT
GGGAGAGGAGACTGTGATCTGGGAGCATTTGGCTCCCAGG
ACCAGTAGCGAGTTCGTTGCAGGTAGATCAGTGACATGAA
TGGATTTGTATTTTAGAGAAAACATTCTAATGATAATGTG
CATTGATTTGTGGGTGCAGAGTAGGCAAAACTAAAAGAGA
GAGACAAATAAGGAAGCTATTTTTCTGTCCCAACAAGATT
TAAAAAGACCCAAACAGGGACGAGTTAGTATGGGTGGAAA
TAAGAAAAAGATTAAAAACAGAATCAGAAGGTCAAGCTGG
CCAGATTCACAGGGATTCAATTTATAGGAAAGGGGGAAGT
CCGGTGAGACTCTTGGGTTTCTGAGCTGGGCAACTGTGTG
GATTGTGGTGCCATTCTTTGAGCTTGGAGATACAAGAGGA
GGAGCAGTCTTGGAGAAGCTTGGCAAAGTGTAGTTTTGTG
TCAGCAATTAGACCGGTGGAAGCTCAGAAATTTTTTAAAA
AGATACAATTTTAAATGTTATTTTTAACCTTATTCATTTT
TGCTCATTCAGGAAAGGCCTGCTAAAGCAAGGATTACACA
ATGTTATAATATATTTTAATGGAGTAATAGACCTCTCTAT
TAGCAACTTAGCCATACCTCCCAATGCCACGTACCTGGAA
CACACTAAGTTATGTGTCAAATCTAGCAGAGGACCTGGAA
CACTACTCAATGACAGTAAATGCATTTTTTCCCTAGCCTG
GGCATAACAAAATACTTCTGAACAGCCAATGCCATAAAAT
CCAAGTATTAGAGCCCATAAGTTTGGAAATCATGAAGTGC
TCATAAAATTCCCTCACTCAGTGTCTCTATTCACCTTTAC
TTTAGCCTAATAGGAAAAAAGAAAACATTGAAACAAAACC
ACAAAAAACTATCAATTTGAAAGAAAAAGAGGCAAGCACA
TGCCCAGCAGTGAGAAATGACAACTAAAAGAAAGGAAACA
GTTTAAATCTAGAAAAAGCAACCAAGAAATGGGAATTCCA
GGGCAGGGGCTAACAGCTGGAGGCCACAGTAAGCCTTGAA
CACAGAACCAAAATGGACATAGTGATGACCATGTATGATG
AAGACATGGCAAATTGTGTTTCACATCCTTTTTCTGTTAG
GACAATGATTCCATCTTTACTTAAGACAGATTTTCATTAA
AAACTGGGGGCTGGACACACCTATCTATCATGGCACCCAA
TAATCCCATCTATGTGAAGCTACTTCATTGAACTGCGTGG
GTGGAAAGTAGGGTTGCCAGATAAAATATAGGACAACCAG
TTCATTTGAATTTCAGATGAACAAGTAATTTTTAAATAAA
AAGATGTCCTAAATATTGCATCCTGCATTTTTATTTGTTG
AATCTGGCAATCCTCAGAGAGAGCACCTAATGAGAGAGCA
CCTAAGTATGTTCTGAACCACAGGATCTTGCCCCTTTCCA
TTAGGAGGCAAAACACCACCAGGAAACAAAGCAAAACAGA
ACAATGAAAAAGCTGACTAGACTACAGTGACTTGATATTA
AAAGTGACCTGGTATGAAAAACACTTAAGCAGTGACAATA
GTGATTTGTTAGGTCCCTGAAATTTGACTTGGGAATCAGA
AATCAGAAGGAGGTAAGAAGCAGCAAACACACACACACAC
ACACACACACATACACACAGGTCACAAAGCAGCAACAGCT
ACGATGGGCTCTCAGTAAGTCAAAACTATGAACAAGGCAA
AGTGACGATGGACTAGAAACTATGAGCATTTATTCATTTT
CTTATCCACTCACTCAAAAATTTACTGAGGTAGAGAAAGA
ATGCTGAGTACCAGGGAAAAGCATAAAATAGATGATGAAT
AGAGGCAAGGATAGAAGAAACAGCCTCAAAAAGCTGAGTA
CTCTCAGTGAAAGGAGATTATGAAGGACCTCCTGTCAAGG
GAATGAGGGAACGGGTTCTGTTCTCTGTAATCACTAAGTT
TCTTGCCTGCCTAATATCTCTATGCCTTAATGTAAACCCT
TTGCTCGAGGTAGGTGGGTTACTCTCTATTTCTTACAACA
AAAGAGACTCATGGATGCCTAAGGATGAAACAAAACCAGT
TTTTGGTTCTGGAGGGAGTAAACCTTCCACAGTTGGAAAA
CAATTTCCCAGGGACAAATACAAGTCCTTCCTGAAGAGTA
TGAGATAGCAAGGACTTCGATATGCTAGATTTCATGATTT
GTTTGATGTTTAAAAAAATATTTATGGCCGGGCGTGGTGG
CTCACGCCTGTAATCCCAGCACTTTGGGAGGCCGAGGCGG
GCGGATCACGAGGTCAGGAGATCGAGACCATCCTGGCTAA
CACGGTGAAACCCGGCTCTACTAAAAATACAAAAAAATTA
GCCGGGCCTGGTGGCGGGTGCCTGTAGTCCCAGCTTCTAG
GGAGGCTGAGACAGGAGAATGGCGTGAACCTGGGAGGCGG
AGTTTGCAGTGAGACGAGATTGCGCCACTGCACTCCAGCC
TGGGCGACAGAGCAAGACTCCGTCTCAAAAAAAAAAAAAA
AAAAAAAAGGTGTGTGTGTGTGTGTGTGTGTATATATATA
TATATATATATATATATATGGCCAACCTTCTCCAGAGATG
AAGCAAGAAACTGAAGTGCTATCTTCTTAACCAGATTCAC
TGAATCCACCCCCAGTGTGGGTCTTCAGATTGGAAGTGTT
TACTGGATGTGAGACTGGGCCCAGGGCATGCTGGAGTCCA
ACAGCCGGCCCAAAAGAATTCAGTGTGCTCAGGCCGAGGG
CTGTGGCTCACGCCTGTAATCCCAGCACTTCGGGAGGCCG
AGGCGGGTGGGTCACGAGGTCAGGAGATGGAGACCATCCT
GGCTAACACGGTGAAACTCCGTCTCCACTAAAAATACAAA
AAATTAGCCGGGCGTGGTGGCGGGACCTGTAGTCCCAGCT
ACTCGGGAGGCTGAGGCAGGAGAATGGCGTGAACCCAGGA
GGTGGAGCTTGCAGTGAGCCGGGATTGCGCCACTGCACTC
CAGGCTGGGCGACAGGGCGAGACTCCGTCTCAAAAAAAAA
AAAAAAAGAATTCAGTGTGCTCAGCCTTCTTTTTTATCCC
CCTACCCTCCGCCTTTTTATAATTAGGAAATCGAGGCTAC
ATTAGGATGCATTGATGTTTTCTTTGTGTTTCATCAGAAA
CATTTTAAGCTCTTAAATTTTATTTTGTTGGAGACACGAC
TATGAGGAAGGATGTTGAACTTTCCTGTTTTGGATCTAAA
GCTATCTAAGGGGCTTCTTTCATCTCTTTCATCTTCCACC
TCCCTCCAAGAACTTGGCCATTCCAACCCAGATACAGGCA
GCAGTGATGACAAAAGATCAAGAGGTTTTGATAACGGGAA
AAGTCCATCACCCATCTGCTTGGAAGATACAAACACGCAC
CCAGGGAAGTCAAAGATAGGCATTGTTGTAGTATACTGGC
TTCTAAACATACGCTGCAGTTGCTCAGCGTGTGAAGAACA
ACCTCTTGAATGCATGAAGAATGCAAAGTAACTCATGAAA
ACTCAAATCAGAAAAAAATTTGGGTTTGCTTCAGTTATGA
AATTAATTGAATCATGGAAACCACTTCCAGGTGGTCATGG
CAAGGTTGCTATTTTACAATAGCGGCTCTAGTATCCCCCT
GTCATTATCATTCTTCTCCCATCCCTGATGACATGGACAC
CACCTGCGGATGCCCAGTGGGCTGAGAAGCCAGGTGTGTT
TGGCTCTTCTGCACATAGGGTCCTCACGAGGGGCGTTTTA
CCTTCATCATCATCTTTTTTTTTTTTTTCTTGAGAGGGAG
TTTCACTGGTTGCACAGGCTGGAGTGCAATGGTGCGATCT
CAGCTCGCTGCAACCTCCACCCCCCAGGTTCAAGAGATTC
TCCTGCCTCAACCTCCTGAGTAGTTGGGATGCAAGATCTT
TTAGGGTGTTTCTTTTAAAATTTCACCATGGCAATGTAAA
TTGATAGCTTATCTTCACAGGTGCAGTCACCTCCTGGCCC
ACCAGACACGAATGCATATCTGATTGTTCCCTTGCCCATT
TTGTCCATGTTATCTTATGTAAAATTCAGGTTTCCCTGCA
TTTTTCCTCTGCCCCATTTGTCTATGTCACCTTATGTAAA
AAAATGCAGATACACTGAGCCAGAAAAAGGCATGAATAAC
TATTTTTCCCTACCTCACTTCTTACGTAAAAATTGTGTAC
TTCTCGATATCTAGCTCTTTCCCCTTTAAATTTGAAGCCC
TCAAAATCATCTTCAGAGAAAGGCACAGGTGCAAGTCCTT
AACTTTGCCTCCCAGGCACACATCCTTAACTTTGGCAAAT
AAACCTCCCAAAATGATTGAGACTTGTCTCGACATTTTTC
TCAGTTGGCACATTTCATCCATTGATGGACTCTTAAGATG
ATTCCATATGTTTGCCACTGTAAATAGTGGGCAGCCTCAC
TGCTGATCTTCCGAGACAGGCGGGGAGAAGGACAGCAACT
CTTAGAAAACAACACAACAGACATTCACACTTAGAGGAGT
TCAAAAGAAACTTTTTCCCAGGAAGGGAAAGCAGGAGAGT
CTTTGGTTTATATGTTTACTTGGAATCAGAAGATATAGCT
GTTCTGGCAGGGCGTGGTGGCTCATGCCTGTAATCCCAGC
ACTTTAAGAGGCTGAGGTGGGCAGATCACCTGAGGTCAGG
CATTTGGGATAAGCCTGGCCAACATGGTGAAACCAGGTCT
CTACTAAAAATACAAAACTTAGCCAGGAGTGGTGGCCCAC
ACCTGTAGTTCCAACTACTCCGGAGGCTGAGGCACGAGAA
TCGCTTGAACCTGGGAGGTGGAGGTTGCAGTGAGCCAAGA
TCGCACCACTGCACTCCAGCCTGAGCAACTGAGCGAGATA
CTGTCTCAAAAGAAAAAGAAAAAAAAAGAAAGAGAAAAAA
AGAAAAAAGAAGAAATAGCTGTTCTCAGAGAAGAAATGCT
GTGCTAAGTAAACTACCAGAAAGCAGAGGAGAGCTGAGGT
CTCCATTCAATCATTGTCCCTCACATGGGAACCTATGACA
GCATCATGGGCTTCGTTGTGGGTGTGACTTTTTCCATAAG
TGTTTGTTATTGTTGTGGATTTTGAGCTGGAACTCCTGCC
CTTTCCCCTCAAAGGGGATCTGTGTCATTGGTCTGTCTTC
TACTGTTGAAAAAGCTTGCCAGTATCATAGGTAAGTTGCA
TTTGATTTAAACATTATCGGGCTACTTTTTTAATTTGGTA
AAGTGACATTTTCTCATTTACAGTGTTGGAAGTTTGAGTG
CTGAGTCAAGATCCCACAATTACTCAATCCCGCCTCTTAC
CAGGCATTCAAATTCATTTTGGTGGTCCTGGAATCTACCA
CTACAGTGAAAACCACCCAGCTTCCTGACATCCTGATGGA
GCTGATGTCATGAGTTTAGGAGACGGATGGAGCCAACTCT
GGTCATGTCCAGTCAACCCTTTAATGACTAAACTCTGTGA
CCCCGAAGTACAAACTAATCAAAACATTTTATCTAAAAAA
ATAGAGAGACTCTGAAAAAGAAACCAAAGTAAGAGGTTTA
TTAACATAGTTTTGAAGTACAAACAAAAAATATAACTTCA
ATGATCTTAATTAATAAAACCAAAATTCCTAATCCTGGTT
ATAGGAGGTTAAAGGAGGCCTGGACGGATTGTGTGAGTTG
GGCGGTAGAGCTTAGAGACATCATCTCTGCTTAAGGAGGA
GATTATGTCTCCTGCATCCTCCCAGACATAGAATAAGGAA
AGTGAAGTCTGTTAGCCAACAAACAAAAAATGCCCTGACT
CAAACTGTAATATACCCCCTCTACTAATCAAGAATAATCT
CTAGTCACCTTGGCAAGGCCTCCAGGAGTTGCACTGAGGG
AGAATGGTGTCATAAAAAGCCCCAGAACTCAGCTGGTCAG
AATAGGTATGAATCCTGCCTCTTCCACTAACAGGATTTTG
TGCCTGAGCAAATCACTTAACCCCTTTGACCCTCTTTCTG
TCATCTGTAAAATGAGGAAACTACTGAAAGGGTTCACTTT
ACAGGTTGTCAGAATTTAATGGCCATTATACTAGTGGGTA
AGAAAAATAAAGTCAAAACCATACCATTTGTAAGCAATGT
GCTAAAAACTCCATTGTTTTTCCTATTTACTCCTAAAGGA
ATGAAAGATCAGAGAAGTTAAATGACATTCCCAAAGTCCC
ACAGCTAGGAAGAGGCTTCGCTGGGATTCAAACCCAGCTC
TGTAGGATGAAAAGCTCTAGCACTAACAAACCTTGCACAG
AACCCAGTATAAAATAGGTGCTCACTACAGACTAGTCCAT
TCATCTTTTTTGTCCATTTGTTCATTCAATGAACATTTTG
TTCAACACCTATTTTGTGCCAGATTCTCATGTGAACTCAC
AATGCAATAATGAATAACACGTAGTTTGTGCCTTAAAATC
ATAGTCTGAGTGGGCTTCAGGCTGTGTGTTCTAGTGCAGA
GAACACTGTGCTGGGGATCAGGAATCAAGGTTATGGACAT
TAGTCCCTAGGAGATGGAAGTGGCACAAAGGTGACCTTGC
AAAACTTGGAGATAGAGACAGCTCACTGGGATAGCAGGGA
ATCACTGATCTAGTCATTTGTGCCGGTGGGAGACTTGGCC
AGGACTCTGGAAGGGTGGTTGTTTCTGTCCCTCCTGTTAC
TTAGTCCTGGTCTGACCACAGCTGGCCAAACCTGGATAGC
GATGGCAGTTTGTCTGCATCTGTTCATAAATCAACACCTT
ACCTCAGCCTTCAGTTTTACAAAGTAAGTCTTTCTCTGGA
GTCCCACCATTTGTAATATGCATTTAGATTTCCTTGGTAG
TTCTCAACTAGAAGATATTTTGGCAATGACTGAGGATGTC
TTTGATTATCATGACTGGTAGAAGGTACAGAGAGAGAGGG
TGCCACTGGCATACAGAAGGTAGAGAACAGTGATGCTGCC
AAACATGCTACAGTGCACAGAACAACCTCTTATAATAAAT
CATTATCTGACCTCAAGTATCAATGGTGTGAAGCTGAGAA
ACTCTCACCTGCCTTTTCCTGTTTCTGGTCCTGGAGATCT
GTAGGTGGCTTTTATGTCCATTTATCTCTGGGCTTTTCCT
TCTGCTTTGGGTCTGTTGATATACTTGTCTTGCCTTTGAG
CATGCTATGTCTAATCTACATAGATCTATAGATTTAGATC
TATATTTCAACATTTTAACTGTCATACTATGTGTTAGGCC
GTAATAATGGTATTACTTGATGTAAATAAATTTACACTCT
GTTTTGTATTATTTCAACATGTGAATTTGGTTAATGTGGT
TCTACCCTTTAGAGATGGATCCCTTTTCTCAAGCTGAAAA
ATAAATAGAAGTTCCTGAGTCTGTAATGTTGAAGGCCATG
CCCTGGATAATTGTGAATTCAGCAAGACCAATTCCATTCA
AGAATTAACCTCCTGGAGAATCAAGCCAACTTTTTTCAAG
GGACAACCTACTTTCAACTTGCTGCGGAGCACCATGTGCC
TTAATGTGAAAACTGCAGCTGGTTCTAAACCATGTTTACC
AACAGCCCTTCCTTTGACCTTCAACAAGTAACATGTTTTT
TGAGTTTTTAAAATCTTATTACATGCAAAACAAAGGAATT
GGAGACTAGATAATATCTGAACTCTAATATTCTGAATTCC
AGGTCTAAGTTGTGATGTATTTAATGCAGGTGCTAGTTAT
TTACAGTTTATTCCAGAATAACACAATGAATATCTAAATA
TTTATGATAGAAGAACTTCCTATAGTTTTCTCTTGCCTTA
TCATGGTTTGCTTTTTAATGGACTGCAACCAAGAATAGGG
TGGCAACATGGCATGGTTAATTTTGTAACCTCTCACTCCC
TGTATAACTTATCTGAAAAATAGGAGTAATAAATAGCAGC
CCCACTTCTTACGATTCTCTTAAGGATTAAATGAACACAA
ACACACAATAAGTGGTCAACTGATGTTAGTGTATTAGATT
TCCAAAGTTATCCAGTGAATCTGTGAAAATATAGTTGGGC
TGTTATCCATCATGTAGATCAAAAAAGAATTCTGTGAATA
CCTTTTCGAATTTCCATTCAGTGTGGCTCACCAAAAAAAG
TCCAAAAAACAAAAACTACCCTCCCACAACAATAACAACA
ACAGCAAATATGAAAGACAAAAGGCAAAACAGCCACGAAA
GTTTGATGCTAATAAGTGTCTAGGAAAGCAGAACAATTCC
AAATATGAATCTCCAATTTTCCACAACTGGGATATATCAA
CACAAACCCCTACCTTGACTTGAAAAGAGTTTGTCATTTC
TGCTTAGTGTGTGTTCCCATGCATAAATGGGAGTGCAATG
TTTTGACTGGGTTTAAGAACAAGAGCTTTAAGATAATGTG
CAAAGGGAAGTTTTAGTCCAATCTAAATCCAAATCCAAAC
ACACAAACCCTATTTGCAAATTGGAATCTGAGTCAAGTCC
CTTTGAGGCTTGCATATCTCTAATTAGCAGCGATTTAGTC
CCTGTGCCCAGCTACAAACAGCCAAAGTGAAGCATGCCAT
TGGCACGATAAGGATTTGTCTGGAAAAAAATGAATTTTCT
CTTGCAAGGAATATATGTCTTCCCCCATTGCAGTTCAATT
ACTTTGGAGAATATGGGAGGAAGAGAATATATTTTAAACG
GTGGAATAGGAATCTGAGAGAGGGGACATGCCTTTCATTA
AGAGGATAATAAAAAAAGAGAGAGAGAGAGAGAGAGAGAG
AAATTAGTTTAGTCAACTCTAGCTTCTCCTAAAAATTCTT
GATGCAAAATTGGGGTAGATTCTCACTAAAGGAGTCTAAG
ACAGTGAGGGAAGGAAAAGATATTGCGCTTAAAAACAACA
ACAAAACACATACACACAAAAGGAAGACTGCCACTTTTAA
GACGTTAAAGATACAGAACTTTCATGTTCAATGTGGGTTA
GGTTCTGGGAAAAGTCTTTATATCTGCAGAGAAATACACT
CCTTATACCAGGTAGCCTTTGCATTATAACAAAACTCCAC
AAAATATAATGGCTTAAGACAATGGTTTATCATTTCTCCT
GATTCTTTGAGTTGCTGGGGTTAGCTGGGTGTTTCTTCTG
CTGTTACCTGAGGTTGTCTGTGTGACTGTAATCATCTGGC
AGTTTAATTGGGCCTGAAGGAGTTAAGATGGCCTCATTCG
AATGTTTGGAGCTTAGGTACTGATTGGCAGCTTGACTCTC
TCTACATGGTTTTCATCATGTGGTAGTCTCTCTCAGGCTT
CCTTACATAGTGATGGGAATTCCAAGAGGGAGAAAATGGA
AGCTTGAAGGCCTCATATGTCTTATACTCAAATGTCATAC
AGTATCACATCTGCCACTTTCTATTGGTCAAAACAAATCA
CAAGGTCAACCCAGATTCAAAGGGTTCAGAAAATTAATTT
CACCTCTTGATGGGAGGAGTGACAAAAATTACAGTGAAAA
AAGAGGTATGGACACAGCATGACATGATATATTGGAGGCC
ATTATGAAAACAATCTGCACACACTTACTCCAATTTATAA
AGCCAGGGGAAATTGTGTACATATTGTGGCATTCCCACAG
TAGAAAATATTAGCCACATGACCCTAGCCAAGAAGGACAG
ACTTGGCCTTGGCATTAACTGACCTTTTGAAGTGTAGTAT
CACCATTCCTCCTGCCAGACACCAACGCTCTGGATTGAAT
GATCATCTCTTCCTTAAGATTCACAGCTCTTTCAGACTTA
CCTCTAGACCCACCCATGAATCTTTGGAGTAAACAAACTT
AATGATCCCTTTTTGGCTTGTAAGTACATGACACAAATTC
AGAAAGAAGCTTTGCCTTCTTCTTCCCCAATTGACATTTC
TTTTATTTCTTTATTACACACAACCTTCTGAAGTATAACT
TTATTTGTCTGTCTCATTTCCCCCAAGGATATACTTTTGA
GTAAAAACCAAAGAGCCCCACTGAATGGCATTCAGGCTGG
GTGGGGCAGGCTGCACCAAGGCAAACGCTTACTCTGAAAA
GACATACAGAATGGGGATACTGAGACCTCCTCTTCCCAAA
AGGAAAATATTGGGAGATGAGCTATGTACATACATGTTAT
CCTTTGCAAATTTAACAATCAGAGAGTTTAGTCCCCCTTT
ACAGAGAAGAATAAATAACACTGGCAGAGGGGACCAGATG
TTTCACATGAGCTGCGTTCCCTCTACCTGGAAGGAAACAT
TAAAAAGGGAGACAAATTCTTTCAAACTTTGGCTCACTGA
AACGTCTTGGAATACTATTGAATCATGTCACTACATTGGC
TTGTTCGAAACAAGGAAACTTGAAGAAAGTGCTCTAAATC
AAGGGCAGGTGGCAAAGACTTTGCACACCATTTAGGATGC
CCTAGTAGTGCTCTTTGAAACACCATTAAGAAAGATTCTG
AGACCATATATTGGTTGAACATTACATTCATTTCGTAATG
TCTGCCCTGGGCGCAGTAATGGGAATGGTGCCAAGTGTAC
CCATATTTACCAGCCATGGTACAGATTATAGAATACGTCC
CTGTGTTGGCCTGGTACACTTGCCTACTAACTTTTCGAGG
CTTAGCTCAACCGCTTGCCTACCCTCCAATGTAACTTTTC
GGGATCACCATCCATGCCTTTTCCCCCTTAATATCCATAT
GCTTCATGTCTATTATACTACATTACTTACATTATGTCAT
TATTTGTTTAAGCTGTATTCTTACTTAGTTTAGTATCCCC
AGTGCCTAGCACCATGCTGGCACGATTGAGAACACAATAC
CAGCCTTTTGAATTTAATCGGGCCTTCTTCCATAAGCTTT
GCATAATTCCATTTGGCTAGTGCATTTTGCAGACAGCTCT
GGCAAGGCCATGAACATTAGCTTCAATTTTTTCTGCAAAA
AAGTAGGTTCTTCTGAGAAGAATCACAAGTAAAATAGGAT
TAGAGGGGGTTCAGTCCATTGAGTTTGATGTGAAACACAG
AATACTGTGAGCCACACTTCCAAAACTGATAAAAAATAAA
AACAGGATAGTTAAATCTAACGCTGAAGACCTGAGGAAGT
TCCAGCTTAAATAGGAAGCAAGAAGATATGGAGAAACTAG
AACCTTGTATACTGTTGGTGGAAATGCAAAATGGTACAGC
CACTTTGCTGAATTTCTTGTTGTTTTTTTCACTGGCAAGA
GTCATAATGTCTCAGCAGGTGCAGCCACTTTGGAAGACAG
CATGGAGGTGCCTTTAAAACTAAAAATACAGCCAAGCATG
GTGGCTCACACCTGTAATCTCAGCGCTTTGGAAGGCTGAA
GTGGAAGGATTACTTGAGGCCAATAGGTCAAGACCAGTCT
GAGCAACACAGAAAGACTGTCTCTATTTTTTTTTTTTTTT
TTTTTTTTTTTGAGATGGAGTCTCCCTCTCTCGCCTGGGC
TGGAGTGCAGTGGCCAGATCTCAGCTAACTGCAAGCTCCG
CCTCCTGGGTTTACGCCATTCTCCTGCCTCAGCCTCCCGA
GTAGCTGGGACTACAGGCACCCGCCACCTTGCCCAGCTAG
TTTTTTGTATTTTTTAGTAGAGACAGGGTTTCACCGTGTT
AGCCAGGATGGTCTCGATCTCCTGACCTCGTGATCCGCCC
GTCTCGGCCTCCCAAAGTGCTGGGATTACAGGCTTGAGCC
ACCGCGCCCGGCCGACTCTGTCTCTTAAAAAAAAAAAAAA
GAATTACCATATGATCTATGATCCAGCAATCCCATTTCTG
GGTATTTACCCAAAGGAATTAAAGTTAAGATCTTAGAAAA
ATATTAGCACTCATGTTCATTGTAACACTAGTCTAGTCCC
AATACCTAAGATGTGGAAACATCCTAAATGTCCATTGATA
GATGAATGGATAAATACAATGTTGTATATACATAAAATGG
CATATTATTCAGCCTTAAAAAAGAAGGAAATTCTGTAATA
TGCCACAACACAGATGAACCTTGAGGACATGATGTTAAAT
GAAATAAGCCAGTCACAGAAAAACAAATAGTGCATGATTC
CACTTATAAGAGGTGTCTAAAATAGTCAAATTCATAGAAT
CAAAAAGTAAAATAGTGGTTGCCAGGGGCTGGGGGCAGGG
AAAATGGGAGTTACTAATGGACAGGAATGAAGTTTCAGTC
AAGCAAGATAAATAAGCTCTATAGATCTGCTTTGTAACAT
AGTACCAATGATTAACCACAGTATATTGTATACAATTTGT
TAAGTGGGTAGATCTCATTTTAAGTCTTCTTATCGCAAAA
ATTAAAAAAAAAAAGTGGATGGATGCATCTTTTGAGCAGT
AACATAGTGGTGGGGCTATATTTACTGTAGTTTCCAAATC
ACTATGCAATTTTATCACATGGCATAGTCTCATATGATTG
GTCTTCAGCAGTCTTTCAAAGTGCAAAGTGACCATTTCCT
ATAGTCACACTATGTGTAAAGGAGAAAACAACGTTGTGTT
GGAATCTTGGAGCCTGGATGTAGTTGTAGTTCTGTCCCTT
GATAGCTGTCACAATGGAAGGCTTGTCACAAAGGGGAGCA
GTGCAGGGCCTTTCTCCTTACCTGTAAAATGGAGAGGGTG
ATAATACCCCAAGTATCTAACAGGCCTTGTGGCAGTCATG
GAACATTGTATAAGAAAGGAAGAGTCTCCAAGTCTACTGA
GAACTATACAAAACTTGTATTTTTTTCTCATGAGCTAGTA
ATTATGGTGGTTTTTTTCCCAAATATTTGAGTGTCAAGAG
TGTTTGCTATTTTGGGTGTGAGACTATGACTCTGAAAGCG
ATTCAGTTCCAAATGGAGTATTTCAGTTTTGGAACAGCAG
TATTATCATTTTCTCCTGTTCAGTATGGAGGCACTGGCTC
TTTGTGCATATATTTGTAAGTTGTCATCCTGATCGTGTAT
AAATCAATGAAGAGGAAGAAAGTTGAGTAAGCCCGGGAAA
GCTAACAGGGCTAAATATGTGTACATTGGGCCCCCACTTT
CTGCACCTTGATTTACCTTAGGCCTTGTGCATTTCCCTCC
AACCAGGATTAGTCTGTGTGAATGATTTTATTTGCAAACC
TCTGCTAGGAACCCTTACCTGAACACTGGACCTGCTGGTT
CTGACCGCCTGGTGAGATAGCTCAAGTTCCTGTGCACATG
GAAATGAGCTACAAGGAGGTGAACATTTGGCATTCAGCAA
TTTTCTTCTGCAGTCTGAGTCTAGGGTGAGATTTGTAGTG
TAACCGGATGAGAGGAAGACAGTGGATGGGACTAGCCTCT
GTGTAAAGCTTTCTTGTTTATCCAGAATGCAAATATTTTT
GGCTTGAGTTCTGCAGAGCAGTGCTTACCAAACTTAAATA
CACAGAGGAATTATCCGGGGGTCACCTTAAAAGGCATTGA
TTCTGTTTCCATAGTTTATTGATTCCATTGATTCTGATTC
CATAGGTCTGTGACGCCACCTGAGACTACTGTCTACATGA
CTCACAATTTCCATGACCATACTTGAAAGAGCAAGGCTAT
CTAGACAACAAGCTTTGTAAAAGAGTCTCTTCCATTCACA
AAATTTTCTACAACCACACAACTCCAAACACCACAGCCTT
CTTCTTCCCTGGTAGTTACTAAGTCTGCTTGTAACTTAGG
GGTAGAAACCTGTCCCAAGCAAAATATATACCAGTATCTA
AAATACGTTTTGTTTATTTGAATACGAGGCAAATAAGAAG
TACAGAAGGGAGAACTGTCACTCCCTGCTGAAATACAGAG
TTCTCTAGCTACACAGCTCAAGAAGGAATAGATGAATGGC
CCCATCAAGAAACAAATGCCAGAATGCAACCTTTAAAGAT
GTCAGCCACAATTTATTCTGTTTTCTTATTATTCATTTAA
TTAAGCACACCCAATCACTTGTTAGAATGAGAAATATTTA
TTTGAAAAGTTTTTATACAAGCCTCTGCTTCTTTATCAGT
GGAACTTAACAATTAGGTTGGTGCAAAAGTAATTGAGGTT
TTTGCAACTAAAAGTAATGGCAAAAACCGCAATTACTTTT
GCACCAACCTAAATTTAATTGCAAACTTAAATACACAGAG
GAATTATCCAGGGGTCACCTTAAAAGCCATTGATTGCAAA
ACCTCAACTGCAAAAACTTCAATTACTTTTGCACCAACCT
AAATAGTTTGTTTCATAAGTGTAAATGTTATTGACTGTCA
GGAAACCTTTTACATTTTGGGGGGAATGGGGAAGTTGCTA
TATTTGTGTGATGCTGAAATAAGCCGTTGGAAATGAAAAA
ATAAAATTACACAAATAAATTGGTTATTTGCCTCTCTGCC
GGTAAATGTAGTCTGACTGATTTTTTACTTTTTACTTTCA
CCAAGAATTAACTTTTGGTTTTGGTACATGAATATGAAGC
TTCACTCTCTCCCTTCTATCCTCAACACACAATAAAAATG
GCAAAATCATTGCCACTCCTTTTTCAAGGGTTGTTGTAAA
ATTTGGCAAAATCATGGAAGTACTTCCAAATAAATTACTG
TAGTCACCTAAGAATCACTTCAATTTCTTTATCTTCTTTA
TCATTAACTGAGTTAGAAGCATTAACATTTCCATTATCAT
CTATGTATATCATCATCTTTGTTTATTTAATCTTTGACTT
CCTTGCATCTTCACAGCAGAGAAATTCCAAAGCCAATTTC
TTGTACACTTCAGATGTGTTCCTGAAAATCTCTATGAATT
AAACCGTTTTCCACATTACTTGACAAGATCATGACAGAGA
TATCTGTAATTTGTTAAGAGATATCTGTGATGTTAAGTAC
TCCTTCTTTCTAACATTTAGATTAAAGATCCTCTGATTCT
AATCTTATTATCAAGTAATTGATCTGTAAACCAATACTGA
TGTATATTGTGCCAATGCTGAAGGAGTGAAGGATGTGCTA
TCCCAAAATATGCTGAGTTGGTGTATTGATTATTTTGAGT
TAAAAACATTGAAGAAATTGTAGTTTCAGAAAGGGCAAGC
TGACCTATCTCTTCCAGCAGACATCAAGTCACAGGGATTC
CTCTGGAAGGGACCCCCTCCCTGTACCAGGGTGACAAAAC
AGCCCTTATCACAGAGATTGGGAACTGGGGACTGCAATGA
ACCATAATAAACATACTTACCAAGGTAGCCCTTATCTTTC
ACTAGTTCTCCACCCCTCATATATCTCCTAGTGAACCCTG
AAGAAATTTATTGCCCCTAGCCAGATCCTCTTTGTCCTCT
CAAGTTTATTGGTTTTTGTCTAAAAAGTATAAAAGCATCT
TGCTCTGGCCACTTCAATTTTCACTCTTGTGAAAATCCCC
ATGTACATGTAAAATTAATAAAGTTTGAATGATTTTTTTC
TTGTTAATCTACTTGATGTCAATTTGGCTCCTAGGTCAAG
CCATAGAGCCCACTAAGAGTTAAAAAGGGTTTGGAGGTGA
CCTCTGGCTCCCGCACACTGCCAAGCAACAAAAACCTGCA
GAAAATCTTTTTGACATTTGAATCGTTATCCTTGCATTAC
TTTTTCAAAGTTTCCATTTTCAGATTCTGGGCCATCCTAA
GATTTGGTGGTTTTAAAATGTGTCTGCAAATTCTTTGGTG
TGTCTCCCCTAAAACATGTGGAATCTAATTCCCTTCCCCT
TAAGCATGGGTTCAGCTTTAGTGGCTTACTTCTGATAAAT
AGAATATACTCGGAGTGATGTTGTGTGATTTATGAGACTA
GGTCATCAACATCATATGGCATCCTTCTCGCTCTCTCTCA
CTTTCACTCTCTCTCTCTCTCTCTCTCTCAGATCATTCAC
TCTAGGAGACACTGACTTCCCTGTTGTGAGGACACTCAAG
CAGCCATATTCAGAGGTCCATGTGGTAAGGCATGAAGGCC
TCCTGTCAATTCTAGTGAGAAACCTAGTTTTCTTGCCAAC
AACTGTGTGAGTGAGCCATCTTGGAAGCAGATTCTCCCAC
CCCAGATGAGCCTTCAGATGACTGGAGTTCTGGCTGACAT
CCTGACTGCAATCTCATCAGAGACTTCAAGCCAAAATTAC
CCCGCTTCCAAATTCCTGACCCTACAGAAACTGTGCGAGA
TAATGTATGCTTATTGTTTAAGCCACTAAGTTGTTCTTTT
TTGGGGGGAAGGGTGATTTGTTATGCAAAAACAGAAAACT
AATACAGAAATTATACCTGCCATTATCAAAGAGTCCTCCA
GTGAGGGTTAATGGTATCCTTGAATGTTTAGGGAAACTAG
GCATGTTAAGTGTAAATATAGAAACGGTCTTTGTCAAAAC
TAAATAAAGCAACAGAAATGGAACTTGAGTGGCTGAAAAT
AAAGATTCAATGAAAACTCTCTAATCCCTTGATCAGAAGC
CATGCATAATAAATGACCACTATGTATTTAGGTCAGTGGC
TCTTTCTATCATTAACTATTACACGTTTTTCTGCATTTCC
CAGAACTCAGTGGGAGATGAGAAGGGAAGGAGTTTTGGAG
AACGTTTAGAAGAAGAGTATGAGGGGCGGCTGTGACCACT
CCTGCTATGTGGACTATAGAGTTTTGTGATCCATTACCCT
CACAAAATAGAAATGACACTATATACTTAGTCACCATCTG
TTCCTCATTTATACACTCAGGCCCACTGTGGTTTGAGTAC
ATTGCTTTATTTGATTTACATTAGTTCACAAAGCAACAAA
CGGGGGAAACCTGTTATGAGGACAAAGGGTTCCTGCTAAG
CTTTTTTTCTCTCCAATGTCAGAAATGTCCAGTAGTGCAA
ATGGATCCTGCAGAGTTCAAGGAGAAGAGCCTTTCTTTTG
GAAAGTCCTCTTGTGCACTCCATCTCTTTTCATCTGATAG
GGCTCTGTGTACTTTTTTAGAGGGGAGGCTGGAGCCCTGG
CAAAGGTTCTGAAATACTAACCAGCTCCTGTTTGAGTTCA
TTAGAGCAAAGTCAATTTTTCTTTTTTCATTATTTTCTTT
TTCTCATCTTCTTCCAGTGATGCAACTTGGACCAATTTCC
ATAGAGCTGAACCTCAGGGACATATTATATAGATGGAGAC
ATAAGGTTCTGGGTTTTTTTTTTTAATATTTTCGATGTTG
AATCATAGACTATTAGAGCTGGAGAATGTCTGTGGAATCC
CTTGATCTAGCGGTTTGCAAACTGAGTGCCGCAGAGCCCT
GGGGTTCCTCAGAAGTGCTCTGGGGCCAATCCAGTTTTAT
CTCTTTTCATATACTTGTGTTCTAGCCATATTAAACAGGA
AGTTCTGAGCCTCTGATTTAGTCTATTGCACCCACATTTA
AGATGTTTGAACTGAGGTTAAGAGAGAGAAATTGATTTGT
GCAGTCATACAGTTTGTGATGGTTGGTTTGAGCTGAGCCT
CCAGCCTGGAGTTTCAGACTGCCTGGAGGGTGGTCTTCAA
ACACAACATACCATTTTCCAAATATCAGGATAAATATTAC
ATATCAGGGTCTCAGCAGTAGAACTGATTCTGATGAAATG
GAAGGATATGGCCCATTTTTGATGGCTTTCCTCTCCTCCT
TCTCCCCAGTGCATTGATTTACAAAATCGTTCAAAAGATA
CTTTATCTTGGCTAGATTTTTAATTACTAGTGCCTTCTGG
CATTTATATATCTAGTCAAATCATTTTTTTAGAAATTATA
CTGCAGATAGAAAAAATCCCTTTCTTAAAGTCGTGGACTC
ATTTAATATTCTAAGAATTTTGAATTATTAAAAATATCAT
ACCCCTAGCTCCCCCAAAAGGCCTATCTTTACCTGAGTTG
GATCTGGACAATGTGAAAGTGACACAGTAGGTGGCTCCCT
TGAGCAAAAGTGAAACCATTTTAATTCACTATGCTCCTGC
AGCTCCTCTAGAATAGATGAGGACACCTGTGGCTTTAGGA
ATTGGAGATCCCTCAGGCTGCCTTGCAGGGGCTGCTTATC
AAAGAGAAACAGCATAAGGCATTAAATTCCCTCCAGTCCT
GTCCGGCTATAATTTGGAACTCAGCGACTATGGGAAACTC
ATCTGTAGAGATTTTCCTCTTTCTTTCTCTCTTTCTTTCT
TTCTTTCTTTCTTTCTTTCTTTCTTTCTTTCTTTCTTTCT
TCTTTCTTTCTTTCTTCCTTCCTTCCTTCCTTCCTTCCTT
CCTTCCTTCCTTCCTTCCTTCCTTCCTTCCTTCCTTCCTT
CCTTCCTTCCTTTCTCCTTCCTTCCTTCCTTCCTTTTTAT
TTTTATTTTTTTTTGAGATGAAGTCTCGCTCTGTCACCCA
GGCTGGAGCACAATGGCGTGATCTCGGGTCACTGCAACCT
CTGTCTCCCAGTTCAAGCAATTCTCCTGCCTCAGCCTCCC
AAGTAGCTGGGATTACAGGCACCCGCCACCATACCCAATT
AATTTTTGTATTTTTAGTAGAGATGGGGTTTTGCCATGTT
GGCCAGGCTGGTCTCGAACTCCTGGCTTCAAGTGATCCAC
CCGTCTCAGACTCCCAAAGTGCTGGGATTACAGGCGTGAG
CCACTGCACCTGGCAGAGATTTTCAATATAAAAATTTTCC
ACGAAGTTCTAAAGGAATCAATTTAATTACAAAGCAAATT
GTAATTAAAATTATTTCTAATTTTTCCATGTGAAAAACAT
TTCAAACTTTGGTGGTAGCTTGGGTCAAGTTTATGTTGTG
AACTAGCCAGATAAAAGCAAGTGGTGCTTTCTGGATTTTT
CTCAGCCCCCATGTCTCTGGTTCTTTATTTCCCTGTCAGC
AGATGACAATTCATTTTGATACTTGTAACCAACTGAAAAC
ATTCCTTCTGTGAACCTAAGTTGGATAAAAATGTCCACAG
TGAAAGTATTTTTCACCTGATGAAAATGAAAGTAAATTCT
GGATAATATTTTTGTCTTTCTTAGTCTGTGAAAAGACTTT
ATCATGAAACTCTTGAGTTATTTATCAGTATGTAAAATTG
AGTCAAACTTATGTTTTGACTGAGCACATCCCACAGTTCT
TGAAATACTTCAGGATTCTTATTTACTTGATCAAATTGAT
CAATGGCTAGCAATGGACCTGTAATCATGTATTTTAATGC
GATTGAAACTAATTAAATGTTTTTAAAAGTGGAATGGTAT
TTATTTAGAAATTTTATTACTAGGTACTCCAAATAAATTG
TTACAGATGATTTACTTAGAATGAAAAAGGGGCTAATCCC
AACACTTTGCAAAGCCACGGCAGGCAGATTGCTTGAGCCC
AGGAGCTTGAGAGAAGCATGGGCAAGATAGTGAAATCCTT
TCTCTACAAAAAATACAAAAATTAGGTGGGCATGGTGGTA
TGTACCTGTAGTCCCAGCAACTTGGGAGGGTGAGGTGAAA
GGATCAATTGAGCCTGGGAAATGGAGGCTGCAGTGAGCTG
AGATCATGCCACTGCACTCTAGCCTGAGCAACAGAGTGAG
ACCCTGTCTCAAAAAAAAAAAAAAAAAAAAAAGAGAGAGA
GAAAAGAAAATGAAAAGAAAAAGGAATGGAAAACAGCAGA
TTTTACAAAACATTATGCTACTAAGAAAATATTTATAGTT
GCTACTATTTATTGAATACTTGTCATGTATTAGATTCTGT
ATTAACAATACCTAATGTATGTTAGTGATATGTTGCATAG
AATATATAGAATATTATTTAATTTTCCTGTTAGCTCTGTG
AGGTAGATATTATTAGTGCCATTTTGTGCATGAGGAAACT
GAGACTCACAGATGTGGGTCTCCTGAGGTCACACTGTGGA
AAGGTACCCAACTCATCTTCAAACCTATACTTTTAACCAT
ACTACTATATTGCTCCTACTGCATGCATGTTGAGTAAATG
TACCAGTAATCAAAATTCCTCATTTATTTTTGAAATCACT
ATCAGATGCATTTGAAATCCATGGAGTTCATGAAATAGAA
AATCTCTCTCTTTTAGTAAAAGAAAAGGCAGCATTTCTTT
TTAGGATGGCAGTAAGAAATCTGTACCTGATTAACTTCAT
TCTACTTTTCTACTGAAGCAGCCATGATAATTCAGATGCC
AAGTGACAACAACCAGAAATTAAGGCTATCAGTCAATTAT
TTGCTAATTTCTGGAAAGAATAACACATTAAGAAATACTC
AATGGCAAAACAGGTCCTCGACTCAACTCAAATTACTCAA
GGATGAGCAAACAGAAAGATAACAACATGAAACCAATAAA
AATAGTCTGGTATTTCAGCCGTCTGTATTGTCCAAGAGAC
ATGCCAAACAAACAACCTACAGAATGGGAGAAAATACTTG
GATTTTAAACAGGCAAACGGGCAGTTTTAAACATGCCTAT
GACAAAGGTCTAATCACCAGAATCTATAAGGAACTTAAAT
AAATCAATAATCAACAACAATTATTAAAAAATGGCAGAAG
ATATAAACAGACACTTCTCAAAAGAAGACATATACACAGT
CAACAAGCATATGAAAAATGCTTAACATCAATAATCATTA
GAGAAATTCAAATCAAAACAATAAGATACTATCTCACACC
AGTCAGAATGGCTATGATTAAAAAGTTAAAAAAAAAAAAA
AAACTGGCTAGGCACCCCTGTAAGTCCAGCATTTTGAGAG
GCCAAGTCAGGAGGATTACTTGAGCCCGGAAGTTTGAGAC
CAGCTTGGGCAACACAGGGACACTACATCTCTAGAAAAAA
AATTAAAAATATTAGCTGGATGTGGTGACATGTGCCTATT
GTCCTAGCTACTTGGGAGGCTGAGGCAGGAAGATTGCTGG
AGTCCAAGAGGTTGAGGCTGCAATGAGTCATGATCATGCC
ACTGCATGCCAGTCTGGGTGATGAAGTGAGACTCTGACTC
AGAAAAACAAAACAAAACAAAACAAACAAAAACAGATGTT
TGAAAGGTTGTGGAGAAAAGGGAACACATACACATCCTGC
TGGGTATGTAAATTAGTTCAGCCACTGTGGAAAGCAGTTT
GTAGGTTTCTCAAAGAACTTAAGACAGAACTACCATTTGA
CCCAGCAGTCCCATTCCAGATACATACCCAAAGGAATATA
AATTGTTCTACTATAAAGACACATGTGTGCATATGTTCAT
TGCAGCACAATTCACAACAGCAAAGACATGGAATCAACCT
AGATACCCATCAATGGTGGACTGGATAAAGAAAAGGTAGT
GCATATATGCCATGGAATACTACACAGTCATGAAAAGAAC
AAAATTTTGTCCTTTGCAACAACGTGGAAGACACTAGAGG
CCATGATCTAAGTGAATTAACACAGGAACAGAAAACCAAA
TACTACATGTTCTCACTTATAAGTAGTAGCTAAACATCGA
GTGCACATGAACATAAAGATGAGAACAATAGACACTGTAG
CCTACTTGAAGATGGAGGGTAGGTGGAACATGAGGATTGA
AAAACTGCCTATTGGCTCTATACCTGGATGACAAAATCAT
TTGTACATCAAACCCCAGCCACATGCAAATTACTCATGTA
ACAAACCTGCACAGGTACTCCCTGAATCCAAAATAAAAGT
TAGAAGAAAAACAAAAAAAACTAAAATAACATTTTGAGAA
AAAAAAAATAAGTGAAGAAAAATAAACTAGATGATGTTCT
CTGTATTTCTCAACGAAAATGAGGAAGCATGGACTTATGG
GACAAGAGTGGAGAGAGGACATAATACTGGCTCTCTGGAA
AGCCAGTAGATATCTGAAAGGATTTTATAAGGACAATAAG
AGAATTCTGGTAACTTACAAATAGAATAACAGAATTAAAA
GGTACCTTGAAGGTAATGAATAGGAGAACAGATACCACAG
AAAATCAAGTCAATGACGTAAAAGGCAAGCTACATCTTTC
TATAAATGCTAAGGCAATAGGTTTAAAAAACAGAGAGAGA
AAGTTGATACGGAGAATAGAAACCAATTTTAAACAGGGAA
CATTCAGGAGAAATAAACCAAGAGAAAAGAAGGAATAAGA
AAAGATATATAGAAGAAAACTTTCCTGAGCTAAAATTGTC
TTCATCGTCATCACCATTACTACCACTGTTACTCCCAATG
TCATCGTCACCATCACCATCCATCATGATGATCATTTGAG
CTGTGATCCAAGGGGCTAAACATCTTCCAGGATAAACTGC
TGATAGAGTATCACATTCTTACACTTCTTCAGAAATAATT
TTAAACACATACTTTAGCAAAGAAAAAAACTATACTGCTC
ACAGGTTTTTCTTCATAATACTACATAAAAACTTCATAAG
ATAGTTTTTGAAATCTGGAGTTTTTATGCAATGTGTTAAC
TCAAGAATTCTACAGTTTTAACAAGATGTTGTTGTCTTAC
GTGTTACTCATGTTTAAAGGCAAAAGAAAGGCGTTTTTAA
TTAGAGAAGGATTTAAAGGAGAAATAGCACTCTTGTATCC
TTTAGGAAAAATGCCTGAAGACATCTGTCAGGTGCCCAAA
AGATGGGTGAAAAGCTTTTATCCAAGAGTGAACAAATTGA
ACTCTGAAAAAACTTTAGTGTAAACTGGTAACATTGAACA
CAAAATGTTAATTCTAAATAATTGTTATAGTTATGGTTTA
TAACTTGAAAGGAAAGTGATATGAAAAAGATATTTAAAGT
AAAAATTCAATCAAAATAAAATTTTGATTTTACAAATATT
ATAAACATTGGAAAATGGGAAGGGAGGCAGCAGAGTTTAA
AGTACTCTAATTTCTTTTGTTACCTACGGAGTTATTGCAG
AGTACTTGATTTTTATATTAAAAAAAGTAACGGCAAAACA
GCGTCAAAAGTAATAGCAGAAACCGCAATTACTTTTGCAC
CAACCTAATAATTAAGTGTGTAGTTTCAAATATATTTTTG
AAAATTTGAGGTACAGAAGTAAAGACATAGATCAATTAAA
AATGTATTCAGTTGCAAGTACACAATAGCCAACTAACAGT
AGCTTCAATCAATAGAAATTTAGTTTTCTCTGATAAGAGG
AATTCCAGAGGTAGATACTTATTTATGCTGTTTCAGTAAG
TAAATAATGGTGGAAGGTATAACTACAAGTCTTGGTCCTT
CCTCACGCTTACAAAGTGACTGCTATAGCTCCAGCCAGCT
GACTGCATCCAGTAAGAAGAAAGGAGAAAGGGCCGGCACG
GTAGATAATGCCTGTAATCCCAGCATTTTGGAAGGCTGAG
GTGGGCAGGTCACTTGAGGTCAGGAATTTGAGACCAGCCT
GGCCAACATGGTGAAACCCCATCTTTACTAAAATACAAAA
ATTAGCCGGGCATGGTGGTGGGCACCTGAAATCCCAGCTA
CTAGGGAGGCTGAGGCAGGAGAATTGCTTGAACTCTGGAG
GCAGGGGTTGCAGTGAGCCGGGATTGTGCCACTGCACTCC
AGCCTGGGCAACAGAGCCAAACTCCTTCTCAAAAAAAAAA
AAAAAAAAAAAGAAGCAGCCACTCCAGTGGACTTCTGCCT
ACACCTTACTGGCCAGAACTCTAGCACATGGCTCTGCCAG
CTGATACTGATACAGAGTGAGTACTGAATATTTGCTAAAT
GACTACATGAATAAAACAAGATGCCTAAAGTAAACCCAGG
CATATATTTTAATAAGTTAAAGCCTCTAAAATTTACCTGA
AAAACAAAAGAGACACCTAAGATTAGAGAACATAGAGAGG
ACATGGAAATGAATTGAAGTAAAATTGTTGTAGGAAAATT
TACCACATGTCTCTCATACTTTGAAACATTAGGTAGCCAA
AAATCAAAGACAAAGATAGATTGACAATATAACTTAACAG
AATTAAACTAATAAATACTATTTGACAAGAATGAGTTAAT
ACATATCTATTAATAAATAGAATATACATTTAAAATACAT
ACAGATTAAATATATGAAGAAAATCTCAATAAATTTCAAA
ACACAGATGTAGCATAATTATATTCTCTAACAACTTTGCA
TTTTCCTCAGATATTAACCATTAAAATTTAAACAAAAACA
TTAAATCACATGATAATTTCTTCTTTCAGTTTTAAGAGAC
AGTGTTTTGCTCTGTGGCCTAGAATGGAGCATAGCAGCAT
GATCAAAGCTCACTGCAGCCTCAAACTCTGGGTTAGGACT
CAAGTGATCTTCTTAAGTCAGCCTCCGGAGTAGCTGGGAC
CACAAGCATACACGCCGCTACACCCGGCTAATTTTTGCTT
GTTTGTTTGTTTGTTTGTTCCGTAAAGATGAGAGTCTCTC
TTTGTTGCTCAGGCTGGTCTTGAGCTTCTGGCATCAAGTG
ATTTTCTTGTACTGGTCTCCCAAAGTGCTGGCATTATAGG
TGTGAGCCACAGTTACGTGGAACAGTTACATGACAATTTA
TTTAAAATTTGTTAACCACTATGCTAAAAGAAAAGTACAA
TTATTGCTAAAGACCATGAAATCATATTAAGAGACTTACT
TAGAAAATTATGATATGTGGCTAGGATTATACTTACAGTA
ACATTTAGTACTTTACATGCTTTTAGAATTAAGTAGAAAA
GGGTGAAAATGACTGTTTTAAATTGCAAAAAACAATAAAA
CTAATTTAATTAAAATAGAAATGGAAAGAAATAATAAAGA
TAAAAGCAGATATTAAATAGGCAACAGGAACAGAATAATT
AGTGCTAATCAAAAAGTTAAAGGGCTAACTTCTTTAGAAA
CACTTACGAAATAGAGGATAATAAAGGAAAAATGGTATTC
ATAAATAAAACTGAGAAATCAGAAAGGGGTTATATAACAG
ATATGTTAGAGAAGAAAATTGTAGAGATTTAGTTGTTTAA
CTATGGCATTTGTTTGAAAATCTGGGTACTTTGGGATGAA
AACGTAATTGACTCAATGTGATTAAAAAAATAAGTAGAAG
ACTATAAAATTAGCTTTTGAAGAAAACAAGTAAGGTATCA
ATGCATTATTTCTACAAAGCCTCTTATTTTATTGGTATTT
TTTCCATATTGTCAAGACATTGATAATTCATATGCTATGT
AACTTTTCCATATCATAGAAAATCAAGGATAGGTATTATG
CTGGCTTCACTTGGTATTCATATTTGAATGAGATAAAGCA
AAATAGCATAGCTACAGAACTGAGATTTTCAGTGTGTTTC
CCAACCACCTACGCTGAATTTTCTGGGAATATTTGTAAAA
ATGTCAGTTTCCTGGGTTCCACATCTCACCTTTTGAATCA
TTAAGGGTGGAACCTGGGAATATGATATTAAATTTTTATT
ATAAATTTAATATTAAAAAGTACTTAGAAGCAAACAAACT
TTAAAAATGTCAGAGAACCTTTGTTGATATTACATTTTAG
TGGAGGTAATATAGAAGATTCAGACAGTGCAGAGAGTACA
CAATAAAAAGTGTCCTTGACCTCCTTCCGTCTCACGATCT
TATTATTATCTTTTTTTTTTTTGAGACAAAGTCTCACTCT
TGTTGCCCAGGATGGAGTGCAATGGCAGTATCTTGGCTCA
CTGCAACCTCCAACTCCTGAGTTAAAGCAGTTCTCTTCTG
CCTCGACCTCCTGAGTAGCTGGGATTAGAGGCACCCACCA
CCACGCCTGGCTAATGTTTTTGTACTTTTAGTAGAGGTGG
GGTGTCACTGTATTGGCCAGGCTGGTCTCGAACTCCTGAC
CCTAAGTGATCCGCCTGCCTTGGCCTCCCAAAGTGCTGGG
TTTACATGGTGGCGTGAGCCACCGTGCCTGGCCTTACTGT
CTTATTCTTATACCTATTTCCTAGCTAAGAGTGTAGTATG
AAGAATAAAAAAGATGCACATTACCAGCATCTATATTTGT
TGAACATTCAACATATCTACAAAAAGGGTCAGAATATACT
TACTCTTCTGCAATTTGCTTTCCTTGACTTAATAATTTAT
ATTTGAAATTTTTCATATCAGTACACACAGATCTATCTAT
TCTTTTTCATAGCAACATACTATCCATCAAATAAGTATGT
CTTAATTTATTCAATCAGTTTTCTATTAGTGGATATAACA
GTTGTTTTGACTTAGTTTTGTACTCTCTATGTATATTTGG
TGAATAAATCCATACTGTAAATTATTAGCTACAGAATTGC
TGGACCTAATGGACATAGATTTTAATTTGATAACTATTGC
CAAACCCTTCTCTGGAAACAAGGAATAGGAATTCCCATTT
CCCCATACTCTTGCCAGGACTGGGTATCATCGTCAAATTT
TGGGAACTTTGCTATTTTTGATAGGCATAAAACAATACCT
ATTAGAGTTTTGAATTGTAGGTCTTTAATTATCAAAGAGG
TGGGCATTGTTCCAAATTATATTGCTCATTTATAATTTTG
TTTCTGTAAAATGCCTGTTCATAACCACTGTTCACTTTAC
TATTAGATTGTTTCTCTTTTCATAATTGATTTCTTGAGCA
CTTTGTAGAATATGAAATTGATCTCCTGTCAATTTGTTAA
CACATGACTATTTTTCTTTTAACTACAGAGCATTATTTTC
TATTAGAAAATTAAAACTGTTTGAGAATCAAATTCATCTT
TCTCTGCTGTTGTGGCTACTGGATTATATAATCTTCATTT
TAAAATTGTTCCCCAGATGATAACATCTGCTCTCACATTT
GAGAGCAGTTAATCACTATAGACTGGTCTCAATTATAAAT
ATGTATGTAAAAATCCATATTTCTATAAAGAATAAGTGAA
ACTTACCCACTACAATGAAATAAAGGATATCGCAAAGTTT
AAGAATGTTTTTAATATTAGGGAATGTATGAATAAATTGC
ATCATAGCAATATTTCAAAGGAGACAAACATATGGTAATT
TCAACAAATGTCAAAAAATATAGGATACGATGCAACATAT
TTCTTACAGATGAAAAAGAAACCCCTAGAAAACTAAGAAC
AGAATATTTCTATAGATGACTAAAAATAAGCATCATAAAA
CACCAGCCAGCACAATGCTTAATAGTGGAGCACTAGGGAC
AATCCCAATTAAAACTGGGAAGCTGACCAGAATTTCTGCC
ACTGCCATCATTATTTCACATTCTTACCAACGAACATACT
GTCCAGCACAATGTGGTGTAAAATGGAAAGAGGATGCATG
AATATTTTAAAAGAGGACAAAATATCATTATTTGCAGATG
ACATAATGAAATACAAAGAAAAATCAAGATAATTCAACTG
AAAGGCTCTTAGAATTAATGTAATTTCAGAAGCGAGGCAA
TGAAAAGTAAAATTATGAAAGGATTATTTTTTCTATAAGC
AAATAATAATCAATTAGGATAATTAGTAGGTAAAAAGCAT
TCATAGTTTCTTTCAGAATAACAACAAAAATCTAGGTCAT
TGCAATAACTCTAATGAAATACATGCGGAGCTTTTGTGAA
GAAGTTTTAAAACTCACCTAGAGCTGTAAAAGTCAACATC
AACAAAGAGATAGACTTACCATATTCTTAGATGAGATAAA
TACTTTAAAGATATTAATGTTCCCTGGATTAGCTTTTAGG
CATAGTAGTATTTCAAGGGAAATCTCAATCGGGAGATAAT
TTGGTAAAATGATTCTGAAGTTCATCTCAAAGAGTAAACA
GGTAGGAATAACAAAAAGTATTTTGCAAAAGAATAGCAAT
GCTAGGGGAGAAGCCTTAACTTATGAGATTTTTAAATGCT
TAATGATTTTGCCATCAAAACAGCATATAAATCAAGGTAA
ATTTCAAAATACATCCCATATAGGCCCACTGTCTTTTGTC
TTAAATTCTTGGGGTTATATATGTTTGCAAATTTAAAATT
TGAATTTCAGAAAGGTAATCTGGTCATATCCTAAATATTA
CTGAATACTTCATAGACCTCAGAACCCAGTGGGGTTAGGA
CCAGTACTACATAAGCTAACATACTGATATTTCTGTAATG
AAACTCAGTAGGATGCATCAAAACTACAAATAATCTCCAA
CTGATTCACGTCATATTTTGTTCCCAAGTGAATGTTGGCA
CAAAACTCATGAAAACAAAATTTGCTTTTCAGAACTTTAC
CAATTTTGAAAAATTGGATTGCAGATCATGGGCCTTTATG
TATGTCATAGGCTGTACTCCCTGGAAGCTGACTCTGATAT
GGAGATTAGGTTGTAGGACGTTGTATTAGTCAGTTCTCAC
GCGGCTATGAAGAACTATCCGAGACTGGGTAATTTACGAA
GAGAAGAGGTTTAATTGACTCACAGTTCTGCCTGACTGGG
GAGGCCTCAGGAAACTTACAATCATGGCAGAAGGCACCTC
TTCACAGGGTGGCAGGAGAGAGAATGAGTGAAGAGTGAAG
TGGGGAAAAGCCCTTTATAAAACCATCGATATCATGAGAA
CTTACTCACTATCATGAGAACAGCATGGGGGAACTGCCCC
CATGATCTAATCACTTCCCTTGAGGTCCCTCCCTCAACAT
ATAGGGATTACAATTTGGATTACTATTCAAGATGAGATTT
GAGTTGGGACACACAGCCAGACCATATCAGACATTCATTA
GGCAGTGTGCTTGGGGTGAGCATGGAAGGAGAGGACAGAA
GTGAAACTGAGCACAGGGAGAAGCTGAGCTGTGATTCAGT
CCCAAGAAAGACTGCAGCCACACACCACATAGGGAGCTGT
GGGACTGAGAAGGTCGCTTAGATTTTTTTTCAGGCAGATT
TTTTTTTTGTTTTTTTGTTTGTTTGTTTGTTTTCCTGTGG
AGTCAATCCCCAAAGAGCTGGCAGCTGAGAGCTATCTTCT
AGCTGCTGGAGAAACAAGTCCTTCATTCCTGAAAGGGAGT
CTGGGGTATTGACCAAGGCACCCATGGTGTGTGTGGGGAT
CTAATACATGATAAGGAAAACCACACACAAATGGATTAGT
CAGCAAACAGTTTGGGGATGATCTCCAGTTAAATCTTAAC
CTCATACTACATGTAAAATAAACACACGATGAATTATAAA
GTTAATTACAAAAACTAAAACATCTCAAAATATGAATAAA
TATTCTCCTGTCTTCAAAGTGGAGAAGGAATTATAAACAA
AAAAAGCATGGAAGAAATTACAAAGTAAAAGCAAAGATTT
GAATACAAGTAAATTTAAGGAGTTCTTTTTTGCTTTTTGT
TTTTGTTTCTGTTTTTTCAGACGGAGTCCCACTCTGTTGC
CCAGGCTGGAGTACAGTGGTGAGATCTCGGCTCACTGTAA
CCTCCGCTTCCCAGGTTCAAGCAATTCTCCTGCCTCAGAC
TCCTGAGTATCTGGTATTACAGGCACACACAGTGTGCCCG
GTTAATTTTTTTGTACTTCTAGTAGAGATGAGGCTTTGCT
ATGTCGGCCAGGCTGACCTCAGGTTATGTGCCTGCCTTGG
CCTCCCAAAGTGCTGGGATTACAGGCGTGAGCCATTGTGC
CCAGCCTAAAACTTTTTAATATTGAAATCATCAGCAAATC
ATCAGCAAAATTAAAAGACAGAAAACGTGTAGAAAAAAAT
TTGCAGCATAGATAGCAAAGGATTTATATACATATGCATG
TATATATATCTCTCTCATATGAATAGCTCATATAAATAAA
TAAGAATATTTCACTAGGAAAGAAAAATGGACAAAGATTA
TAAATAGAGCATTCTATAAACATATACAACATTTTCAATC
ACACAAAATAAACTGAAGAAAATTTCAATAACTTTTTGTT
ATCACTTTTTTTTTTTTGCATATATAAAGTTCCAAACATT
ATAAAACATGACAGGTTTTGGACAGGTGCAGTGGCTCACT
CCTGTAATGCCAGCACTTTGGGAGGCCGAGGTGGGTGGAT
CACTTGAACTCAGGAGCTGGAGGCCAGCTGGGGCAACATG
GCGAAACCCTGTCTCTATGAAAAATAGAAAAATTAGCTGG
GCATGTTGGCAAGCACCTGTAGTCCCAGCTACTTGGGAGG
CAGAAGTGGGAGTATGGCTTGAGCCCAAGGGGTAGAGGCT
GCAGTGAGCCATGATTGCTCCACTGTACTCCAGCCTGAGT
GACACAGTGTGACTGTCTCAAAACTAAAAAAGTAAAATAA
AACAAAACATGACAGTTCTTACTGTTGTGACAGCCAGTAG
AAGTATAAATTGTTGCCACTTATCTAGAAAACTATTTGAC
AATTTATTTAAGAGCCCTAAAAATCTTTGTACACCTTTAT
CCTGATCCTTCCTGAGGGAAAACTCAGCAGTTCAAAGAAC
TATTCATGCAAGAGGGTTTTCATTGCTACATTATATAAGA
TAAGCGAAGAGTTAGAAACACTCTCTCAATAATAAAGAAG
TGTTTAATAAATTATTGTACATGGATATAATTAAATTATA
ATGGAGACATTAATATATAACGTTAAAAAAACTAAATGAC
AAGAACATGCTTACAAAATTGTTAGAAAATGTAAAATATG
AAACTATATACAATGACATCTATCTTATCTCTATCTATCT
ATCTATCTATCTATCTATCTATCTATCTACCATCTATTTA
TCTGTTTATTAGAAAGACAATAAAAATAATAAGCCAAAGC
ATTAATAGTGCTTATCTCTGGGTGTTACAGCATAGCAAGT
CTACATTTTCTTTTGTATACTTCTACAATGTTTTCCAAAT
ACATGGTGATCATGTTATCTTTACAATAAAAGAGAAATCA
AAGTTTGTATAGGCCAGGAGTGGTGGCTCATGCCTATAAT
CTCAGCATTTTGGGAAGCTAATGTGGGAGGATTGCTTGAG
GCCAGGAGTTCAAGACCAGTTTGGGCAAAATAGTGAGATC
CCTCCACTACCAAAAATAAAAATAAAATATTATCATAAAA
TAAAACATGCAGAATTGCGTGACCTGTAGTCTTATAATGT
TCAACCAGTTTTGAACAGAATAAGCTTTGTATTTTATATA
TATGTGTATATATATATTTCTCAGATGAAGTCTCTCTCTG
TCACCCAGGCTGGAGTGCAATGGCACAATCTAGGCTCACT
GCAACCTTCGCCTCCCAGGTTCAAGTGATTCTCTGGCTTC
AGCCTCTTGAGTAGCTGGAATACAGGTGTCCCCCACCATG
CCTGGCTAATTTTTGTATTTTTAGTAGAGATGGGGTTTTA
ACATGTTGGCCAGGCTGGTCTCGAACTCTCCTGATCTCAA
GTGATCAGCCCACCTTGGCCTCCCACAAGCTTTGTATAAT
ATCTTGACTCAGCTCAAATTGACATTTAAACTCACCTGAG
ACACCCATGCCACATGTCTCCACCAACTGATAAGGGGTAA
TTGAGGATGAGGGGCTTGTTAGAGACCAGGTCACTAGTGG
AGTGGCCAAGGAGCAGAGCAGGACATGAGTCCTAGGACAA
TCGTCACAAATAGCCCTGAAACATCCTCTTCCCCATTTTC
ATTCCAGAAAAGCTGACCTGGCCAGGCTGCAGAATCAGAG
ATGCATATGGGCACACAGTGGCTCCCCTAATTCCATATGG
TAAATGTCCAAGGGGGTTTCCTTAGTGCAGAGCCACCTGT
AGGGTGAATCAAGGTGACAGCAGAGTCCAGAGAAGGGGCC
TTGCCCTCGTCACTGCTGGCTGAGCCACTCTTGACCCAAG
GTACTGTGACCCTTCTTGGTTCTGAGACCCTCAGTCTCCT
AAAATCTCTAGCAATTATCTTTTCTTACTGCAGCCTCCAC
CCCGTCCCTGGGCATGTCCTAAACACTGGCCATTGTAGTA
TGAATCCCACAAACCAAGCATAGTCTAATTTACAAACAAG
CCATTGCTTAGTGGAGGAGACTCGGCCAATGTGCACATCC
CAGCCTCAGTCCCTATTCTTCACAAGTTAGTCCAGTTAAC
CCAGTTAACTTCTCTCTGCCCGTCCTGCTAACTAGATAAT
GGATACTCAGTGAGTGCAGCCCTAACTAAACATTAGACTG
TTAGTCAGACTGGAATGTTCCTCAGTCACATACTTGAACA
GTGTTTTCAGTTTGGAGTTATCCACATGATCCATTTCTCA
TTATCACAGACGACAAAGACCCAACTGTGTTCATCAGCAT
ATGAACATTACTCACACACACTCATTTCATAAGCAAGAAA
ACACAGAGAAAGGAGGAAAAAAAAGATTAAAATAAGTGCA
GTAAGGAGTGGGAGGCTTGGAGAATGAAACAAATAAGAGA
TTGTTATAACTGGAAGAGACCTTAAAGGGAAGTCTGTTCT
TCTAAACCCATCATTTTATGGTTTCTTTGTTTTTGTAATA
AAAAGACAAAGCAAATGAGGCTAAGCCAGAGATCTAGTAA
GTGGCAGAGAAGGAACCAGAACTCTTCTGACTCTTCTAGG
TTATCTAACTCTTAGTGAGCTGTGCATTAACCCTGTTGCC
CATCTAAGTTATGGGAGGAAGAATAGGTACTGGGTGAGAG
TCAAGCTGAGAAGTGAGTTCTTTGATAGAGGTGAAGATGA
GGTCAGTTACTTGGGTCTCAAAATGAACAGGAAACACCAT
CATGTCCATTTTCTGATCACTTTTAGATTCAGTGCAACTC
TAAAAGTCAGTGCAGCTCTAGCAAGCGGGTGTACCATCTC
ACTCTTTCCACATCCTCTTGGCCTCCATTGGACTCCTTGG
GGCTGTAGGATGGCCCTGTGTTGATCTACACCCCAGTGAA
AACATCTCTTTGTCACCAACTTCCAGTTTGTCCCTACAGC
TTTCCTGACTCCACAGTGGGCTACCTGAATTCAAGCCCTG
CCTTCCCTGAGGTCTGTTGTGCTGGAAACTCTCCTGAGCA
TCATCATTCAAACCATGCAGTATATGAGTCAGCTGATTCT
CTTCCCCTTTCAGGCAAGCAGTTGAAGTCTTAGAACCCTG
CTCTTTTTCTAACTAGAATTAGAGGCCTGCTTAGGCAAGA
ACAACTCTTTCTTCCATTAAGAAGATATATATTCAGGAGG
GTCCAGAGACATTTGAATCAAGCTTCCCTAGTTCCTTCCC
AAAGGAGATTAGAATCCCCACTGGGCCTTGAAGCTTTGAG
GACCAGGTCTGTTTCTGAAGCATTCTCATAAAAATGTACA
AACCTTCAGGGCTTGGTTTAGTTTAAAGTCACATCTATTA
TGTAGCCCCAAGGATCTTGGCTCGAGGGTCACTTTAGGCT
TCCTGATAGCTCTTAGAATTCCAAGCACATGCCCTCTGGG
CTTTCCTAGGTCTTCTCCATGTAATGAAATGTCAAAGATA
GGGAAGCAAGAGCTTGGCTCATGTCCTCATCATCTCTCTT
CCTGGCTACTGCTGTCATCTTTTCACTGGTCTCCTTTCCC
CAGTATCATTTCATCAGTGCCTGCAAATGAGTAAATGAAT
GAACACAGTCAAACTCTTCTCTAATTCATCCTTTACACTA
GGGGTCTCCAATCCTGGGACCATGGACCAGTGTCAGTCGA
TGGCCTGTTAGGAACCAGGCCTCACAGTAGGAGGTGAGAG
GTGGGCAGTCAAGCAAAGTTTCATCTGTATGTGCAGCTGC
TCCTCATTGCTGGCATTACCACCTGAGCTCCACCTCCTGT
CAGATCAGTGTTGGCATTGGATTCTAATAGAAGCGTGGAC
CCTACTGTGAACTGTGCATGGAAGGGATCTGGTTTGTGTG
CTCCTTATGAGAATCTAATGACTGAGGATCTGTCACTGTC
TCCCATCACCCCCAGATCGGATCATCTAATGCAGAAAAAC
AAGCTCAGGGCTCCCACTGATTATACATTATGGTGAGTTG
TAAAATTATTTCATTATATATTACAATGTAATAATAATAG
AAATAAAGTGCACAATAAATGTAATGCACTTCATTCATCC
CCCTAATCTGGTCTGTGGAAAAATTGTCTTCCACAAACCT
GTCCCTGGTGCCAAAAATGTTGGGCACCACTGCTTTACAA
CGTTGTTAAAGAAGCAGCTTTAAAGGGCAAAAATCAAGTC
GAGTTGTTCCCATTTCCATGGCTCCTCAGTCCCTAGAGCA
CAGCAGCCTGGAACGGCATCTAGAACATTTGGAGTTACCT
GTCTTCCCACCTTATCTCCTGAGACTGCCTGTATCTGCCT
TTGCATGTGACCACTAGTGTAATCCAGACTCTCTGATTTT
GTCCTTTTAGCTCCCTCTACCTGGAGAAACTTCCCATTCT
CTGATGGGAGACGTCTTCGTGATCATTTAGGGTCCAGGTA
AAGTTTCACATCTTGAGGAGAAAATGCTGTAGAATCCAGT
ACACCTCAGCCTGATCACTGCCCCATCATGTGCTAACTCT
GTGGACACAAGGGAATGTATTACTCTCTTCATGCCCAACT
TTTCTTAGCTTTCTATTGTGGAAAATAATATCTACCTCTT
AAGATTAATGTAAGGATTGCTAAAAAATGAACTTAAGCAC
ATTAATATTTTACTGAGTTTGAGCATTCAGCATTTCATGA
CTTGGGCAGCATTAGACCACAAGTGGCTTGGCACTCCACT
GAAGAGGTGCGAAGGGGATACTTTCATAAGGCATTTGTGA
AAGAAAGACAGAGGAGGCATTTGATTGGTTAAAATGGAAA
GTCCCTAGTTAGAGATTAGTTGGTGGTTTCTGATTGGTAA
AGTCCCTAGTTAGAGGCTACTTGGTGGTTTCTGATAGGTT
AAGCTTAAGCTTTGTTTCACTGTTTACATTAGTTTGGGAT
TTGGTTTGCTTAGGAAGAGACCCAGGGTGCTGGAGTTTCT
GCAGCCTAGTGGCCTCCCAGTTAAGCATTTTCACAGGATA
AATACATTTATGTATGTAAAGCAACTGGTTTTGTACTTGG
CAAAATAGGTGAATAAGTGATTTAATTTATTTTCCCAATA
AGCCATAGTTTCCTTTTTCTTCCTTTTTATTCTTTGAAGG
CCTTTTCAACCCCTCAGTCAGGGTTAACTCTCCTCTGTGC
TGCCATTCTCCAAGGAGCTGTCTCTCTTGCTAAACACTAA
GTGCTTTAATAGGCCAGGACCTTGTCTCATCTTTTGTATT
CCCAGTTCTAGCTCAGTCTCTAGCCCAAGGCAAGTAAGAA
CTCCATTAAAAAACTGAAATAGTAAATAGCTGATGCATGG
GACCCTCTCCATGGGAAGGTGGAAAAGACAGTGCAGGTGG
AATTGTGATCTCTTAGTAGGAACCGTGAGCTATTTTCTAT
TTACTTCCGAAAGACTTCACTACTCAGGACTATAGAACCT
TGGGGTGTTAACGAGCTGGTAGCAGAGTCAGAGATAATCA
GAGCTTTAAACTCAGAGTGGGGCAGGCTCTGGCCCAAGAC
CTCAAGATGGTAACAGCCAGGCCGAGACTGCTTATATTCA
GTTTCCTGGGCCATGACTCTCCTGCACCTGCTTTCTCCTT
ACCCTACATCTCAGAGGAGGTGAGATGTAGGCCTGGCAGG
AATGCTTAAAATTTTTTTATTTTCCCAAATGTTTCCAATC
TGCAAGCTCCAGATAGGTCAGGATGGGATCTTGACCTGCC
TAACTGGCTGGACAGAATCATTGTATAATGCTTGTGAGAA
GGTGGAGAAAGAATGTGCATCTCTAGATTCCATATTTATA
TGATCAGATAGCTCCCCACCTCCAAGTGCTTCTCAAACAC
TAACTTCTCTGTCATCAGAAGCACCCTGCTAAGAACGGGT
TATCTGTCCTCCTTTTAACAAGAGGAAACCCAAGTCCCCG
AGAAGTTAAGCCATTTCCCTAGATGCCTCCGTGAGTCAGT
AGGGAGGCTTTAAATAGAACCCACCATTCCTTCCACACCC
ACTTCCTACCCATTAGACCACACTCTCTTTTGAGCACAGG
AATGCAAGCCCTGCATGTACCTTCTAAAGACAAAATATGC
CCTTTAGAATTAGCTACAGGATTCCAGAATGAAAGGCATA
AATAAGGGAGGAAGAGGAGTGAGAACCAGGACGATGAAAG
TGACTTTTTTCCCTTACCTACTTAAACTATCTATTTATAG
GGAACCTAAGTGTCAGGGGAAGGTGAGAGAATCCAGAGTT
TGTATATTTAAGTGGTTTCCCACATGAGCCAAGGCCACAC
ATTTGCAGTCGCCATATGACGTTGGTATTAGTGGCCAGTA
ATGCCTGCCTAACTAGTGATTGCTGATAAGGTGAGCTCAG
TATTTCTGATCCTATTGAATAAATTCTGATTCTCACAGAG
AAGGTTAGAAAGACAATGTCCTATATAACAACAGTACTGC
AAGGTTATTATTAACATATTTTTACAACTGAGAAAACCAA
GCCTCTCAGGGGGGCAAATAAATTGTTTGGATCACTCAGC
TGGTCAGCAGCTAAACTAGAAATGAAGGTTGGCCGAGGTT
GGCCCCAATGTCCATTCTTTCCTCACCACCAGTGGTTCTC
AAAGTGTGGTCCCTGGACCAGCAACCTTTATATCACCTGG
GAATTTGTTAGAAAAGCAAATTCTTGGGCTCTAACTCAGA
TTTAGAAATAGAACCGTGAGGATTGGGGTCCAGCAATCAG
TTTTAACATGCCTTCCAAAGGATTCTGGTGCATGCTTAAG
TTGGAGAAGCACTGCTCTCCACCATGGTGTCTTGGGAGGC
AGGAACATCAGAATGGAGGTGACCATGGGTGAGGGAGGCA
GGAAGAGGGGCAGGGAACAGCCTGGGCAGAACAGTGTGTC
ACCAGCAAAGAGAGCCCCTTCACTGCTATACTGTGGGAAA
CACCAGCAACTAAAGAGCATCACAATGAAGGTGCAGTGGA
GGGCCCCTGAGGGAACCCTGGTGGGAGGGCATTAAAATAG
AGCAGTGGCAGAAACAACTTCCTTAATATTATGCTGACCA
GTCCTGCAAATATCATAGAGGCTAATAGGAAGCAGAGAAA
GGGGAAAGAAAATGAATCAAAAACAGAGGAAGGATTAAAG
CAAAGCAGGGAAAGAAGAAAGAAAAGAGGGTATTGAGAGT
AGGAAAATATTAATGAGTAACATAATGGGTAACATGCAAG
CCTCTTGTGGATTGAATGCTCCTGCCCTGCATGGAAGAGT
TCTGGATCACTTTAACTTTCTGCTTCTAAACAAACTGGGG
GTAGATAGAGATGACTTTGCTGATATTCTTTTACTGGTTC
TGCTGCCTGGGGAGTCTCATGAATCGAGGTCTCAAAGAAT
TGAACTCTTTTTCCGAAGACTTACGTCCAAACCTCTCAAA
AGAATTATTGAATTAGAACATTTTTGTTTTAGGAATGGAT
AGAGGAAAGGTCAACTATGTTTAGTTTAGCAAAGCTTTCA
AAGTGATTCAACAACATCTTTTACTACCGCTACACACAAA
TACACGCCCTATACACATACATCACTACTATTTTTATCTT
TAAAAACTAAACAAACCACAACTGGAAGCTCCCTGCCAAA
AACCCAAGAAGACCTCTCACCCTTCAATTTATACTTCTTT
CAAATCCCAGAGCTATGGGGTGAGAGGGAAGAGAAACACC
ACCACGCACCCTGGTGCTGAGTACCTGCAGACCCGATTCT
CCACAGCATACCCAGGGCTTGGCCACCCGCTTGGTGTGGA
GGTGCTGCCTGGTGCTTTGTAGCTTCCCAGGCTTTTTTCT
ACAATTGTTCTGAAACTCAGACATTTTTCACCAAAATTGA
CTGGATTAAACTTAAAAGTTTTTTTTTTTTTCCATTTTTG
AGGGGCTTTAGGGTGTTTTGTCCTGGGTTTCCAAGCTGGT
GTGTGTGCATGTGTATGTGTGTGAACATCTCTCAGAAGCC
TCCCCACACCCACCTGTTCATTGTCACGGTGACGGTGGAA
TCTGTGCTCTCCAGGGGTGGTATTGCCGGATGAGGTAGAG
GGAAGGTGGTAGGTGCTTAGAATGGGCTTCTGTGTTGCCA
AGACAAGAGCAAGGCCTCTAAAACTGTTTTGTTCCTCCAC
CTTCCCTTTAACTTTCCCTATTACTTCTGAGAGAAAGAGT
AGAATTAGATCATAACCAAGACTGTTAAAAGGTGGATCTT
CTAGCTAATGGCTTTTGAGTACATGCTACTACGTGATTAA
AACCTTGTTGAGCACATTATACACATTCTTTCATTGAAAC
TTTTCATTGACCACCATCTGAGATGGTGGCTGTTATCCCA
TTGTACAGAGGAGAAAACTGAGGCTAAGTGCATTAATTAC
CAACAGTCACACATCCAATAAATTGTGAAGTGTAGACTTG
AACCCAACCTGGGCCTACTGGCAGCTTAGGCACTTTTTAA
TTAGCATGACACAATGATATAGTTAATAATTTCCAGGGCA
TTTTCTAATGAATTGTCTTTTTGGGTTTGAGGCAGTTTTT
GACACTCAAATAGGCTTCTCTCCTACTGATGAAGGGAAGA
CAAGAGGAAGGGAAAGAAATCAATATTTGCTGAGCCTGGG
TCAGAGAATTTCATTTAAGTCTGTTCATTTAATTATCATG
GCAGTCCTTTAAATTGAGTAATATTATTTCTATTTTTACA
AAAGATGATATAGAATTTCAGGGTAGGTAAAGTCTTAGCT
TAAGTTTTCAAGGCAGATCTGTGGCAGAGTTGATCCTCAA
ACCCTGATCTACCTCATCCAAAGCCCAGCAGCCCATGTTT
CACTTTCATGTGATAAAGATCTTTATGTAAGCACCTGACA
TTGATCATTTATCTCTTTGATGTGACATTTCCTGTGGTCC
CAGACACTTCTTTGGGATTCTATAGGATGTAAATTCCTGG
ACCTAGGGAACCAAAATGTATGCCAAGGCAAAGTAAACAA
AGGGTATTGTATTTTTGGTTTAAACTGTGAAGATATCACC
ATGTATCCATTTAAAACACCACTGTGGGCCTCAGTAAGAG
TTCAGAGGATGGCTCAGGAATCAGGCTTTATTAATATCTC
TTTTTTATCAAGACAAAAATGAAAGTCAGATCTGAGCATT
CAGTGTTATCTGGAATGTTTTCTTCTCTAAATATTTTAAA
ACAGAAAGTTCCAATTTTTTTAGTTCTATGGTCACACACA
CACACACACACACACACACCCTACACCCAGGGCCCTAAAA
AGCAAGGTCATCTCAATGCAAATCCATACTGTCTTTAGAG
ATCCAGTGTGACAGATGTCATGGGTGACTCATACCCATGA
ATCACTTATCTCAACTCATTGAGGAATGGTATGACACAGC
CCACACGACAGGGACCATTTGTTCTTTTTGGTAAATCCCT
AAAATTCTAAACAGCTGCTTTATTCCTGACATGTTCAATC
ATGATAATAGGAAGGAAAAAAAAAGGGACTAGTGTGTATT
TTGGCTGGTGGTTCAATAGTGCATCGTAGTCCTTTAGTCC
TCCGTCCACTCTTAGAACATATCTTGCTTTCCCGGGTTCA
GGGCTTGTTTGTCATCACCTCCTGCCTTTCCCTTGGGCAA
CATCAATGTCTGTGTGCATAACCCATCTAAGACTGGGTTT
CACAGGTATTTAAACTCCTCAACTCTGAAGTTCTTCAGCT
CCATTTGTACCAGATAAGCAAACCCATAGCTACACCCTCA
AAGCTGTCATGAACCAGAATGACTTAACTTCTGAAAGCTT
AAACTCTTTACCAATTTTCTGTTCATACAGCTCTCACATT
CCCTTATTCTCTAAAATTATTCTTTGATTGAATTGAGACC
TCCATTTTCTCACTCAAAATCACCCAGCCCTTTTCTGGTT
TCTTCCTCCATGTTAGATACTATGCCCCATTAGTAACCAA
AACTGCTCTTGTCAAGACCATCTATGACCTCTATGTATCC
AAACCAACGGTTGGTTTTTAGTTGCAACCATACTTGACCT
TTTACTAGCATTTGTCACTACTGATCTCTCTCTCCTCTTG
GAAATATTTTCTTGGTTTCACTTCTAAGACACCACACCTT
CCTGATTTTCCTATTTACTTGTCAACATCTTTAGTCCCCT
TTGCTGGATTTTCTTCTTCTCTCAACCTCTTAATGTTGGA
GTGTCCTAGAACGCAGAGCTAGTCCTTCTTCTCTTCATTA
TCTGTACCCATTCCCTAGATGACAGCATCCAATCTGGTGG
CTTTAAAATCCACCTATATTCTGAGAACCCCTCAAGTGCA
GCTATATCCTGGATCTCAACCCTGAACTCCAGACTCTAAC
ATTCAACTGCTTAGCCCACATCTCCAACTGGATGTCTAAT
CAACATCTTTAACTTAGTAAGTCCAGACTCTAATCCAAGA
CTTTTGCTAGTCAAAACAGACTTTAAAAAATAAATAGGGC
ACAATCACAAGCCACAGATTGAGAAATATATTGGTGACAC
ATATATCTGACAAAGGATATGCATTTAGAATATATAAATC
ACTCATAACGCAGTAATAAAATGATTAAAACCCAATTAAA
ATAACAGGCATTCACAAAAGAAGAAAACATGGCCAATAAG
TAATGAAAAGTGTTCGACATCATTAATAATCCAGGAAATG
CAAATATTTTCCCACAGCTGGTGTCTTGTCTCTTCATTTT
TTAAATAGGTGTCTCACACAGAGCAAGTTTTAAATTTTGA
TAAACTCCTGTTTATCTCTTTTAATGTTTTAACTATTTGG
TTAGTACTTTTTGTATTCACCATTACACTTAAGAACCCAC
TTGCAGAACCTTTGCTTCTTTTTCTGCTATCTGTGAGCTC
TGTTTGTTTGGAAGTTTTAGTACCTAGAGAAAACATTTCC
ACCAGGGGATACAACAATAATTCCAATAAATTGGAAGACG
AGGTTGTCACCTGGTGACTTTAGGATCCTTATGCTACTGA
ACCAACAGGCAGAAAAAGAGGTCATCCTACTGGCTGAAAG
AACTGGTCCCAATTTACCAAGGGAAACAGGCCACTGCTCA
CAGCAGAGGCAAGGAGAATTCTTCTGGGTACCTTTTAGTA
CCATTATGCCCAGTAGTAAAGGTTAATGAAAAGCTATAGC
AAAAAAAAAAAAAAAAAAAAAAAAAAGGCAGAAAAAGCAG
AACAATAAGTGAGCCCTTAAAGAATGAAGGTTTGGATCAC
TCTACCAGGTAAAGAAACCCCAAACAGCTGAAGTTCTGAC
TGAGCTGACTGAGAAAGGTGAAAATATAAAATGGATTATA
GAAAAAGAAAATCATAGACATCAATTATGAATAGCGTTTT
AACCATAGATAGCAATTATGAATAGCAGTTTAACCAATTA
TAGAAATGAAGATGGTGGTCACTTTGCATATTTATCTTGT
ATGTACAAGGAACTTCCAAATTTGTGGAAAAATAAAATTA
AAAAATATAAAATATGAACTTTATTTTTCAATATGAGCTC
CATTAAGTTCAGGTTACTTTTATAAACAATAACACCAGCC
ATTTGGTTCATTCATAAAGAACTGAGAGTCCTGGGAATTG
AACTATGTCAATGCAATCTTTTTCATATTATCAACTGAAG
ACAAATTTTTTTAAGATTAGGAAATCTTAAATAGTTATGT
AATTTAACTTAAGGTAAAAAGTTTTTAAGATTAGGAAACA
AAAAGAAGTTAGAAGGAACCAAACCAGGACTATAAGGTGG
GTGCCTAATGATTTCCCGTGGAAAATCTCACAGGATTGCG
CTTGTTTGGTGAGAAAATGAGTAGGAACATTGTCATGGTG
AAGAAGGACTCTCTGGTGAAACTTTCCTGGGTGTTTTTCT
GCTAAAGCTTTGACTGACTTTCTCTAAATACTCTCATAAT
TAGTAGATGTTATTGTTTTTTGGCCCTCCAGAAAGTCAAT
AAGCAAAACACCCTGAACATCTCCGGAGAACTTTGCCACG
ACCTTTGCTCATTGCTCATCTGCTTTTGCTGTGACTTGAC
CATTTCCACCTCTTGGTAGCCATTGCTTTGATTATGGTTT
GTCTTCAGGATCATACTGTAAAGTCATGTTTCATCTCCTG
TTACAATTCTTCAAGGAAATGCTACAGGATCTTGATCCCA
CCTGTTTAACATTTCAATTGAAAGTTCTGCTCTTATTTGC
AGCTAACTTGGGTGCAATAGTTTTGGCACCCGTTGAGTGG
AAAGTTTGCTCAATTTTAATTTTTCACACAGAGTTGTGTA
AGGTGAACCAGCTGAGATGTCTATGGTGTTGGCTACTGTT
AGTGCTGTTAATTGTCAGTCTTCCTCAGTTAGGGCAAGAA
CAAGATGAATTTTTCCCTCCCAAACTGATGTAGATGGTCT
GCCATTGCAGGCTTCATCTGCAACATCATCTTGTTTCTTC
TTAAAATAAGTTATCCATTTTTAAACTGCTGATTTATTTA
GGGTATTGTCCCAATAATTTTTATAAAGCGTCAATAATTT
CATCGTTCTTCTACCCAAACTTCGTCATAAATTTGATGTT
TGTTCTTGCTTCAATTTTAGCAGAACTCATGTTGCAATAT
AGGAGTCCTTTTTAAATGAATGTCTTATCCTTCTTAGTGC
CTCAAATTAGATTGTGTTCAGGCATGTTATAACAAGTTAG
TACGAGTTTACTTTTGTGTCAAAAATGTTTGAAATCCATG
CATCTTTATATATATATAAAAAATACACATTTTCTGTGAA
CTTTTTGAAGACCCCTCATATAAGCTAACCATTTTCTTCT
TCTCATTTTTATTTTGCATATAAGTTATTGGAGGTTAATT
TTACAAATTTATTTTTAGGTAACAGAGACTGTGACAGGAT
TTTAGAAATATTTAATATATAGCCAATGATGGAAATAATG
ACAACTGAGACTAACTGTGCATCTCCTCATTGTAAAGCAA
AGCTGAGGACTTCTTTATATTTTAAGACAGCTGTATCTTT
TTAGGTGAAATATAGAGTTGTTTCATTGCTGCACAGAAGT
GTAAATATGTATAGAAGGGTGTACGTAGAGACTGTAGAGC
CGAATACTTCACTGTGCCAGTTGTCAGCTTTTTTTCTTTC
AGCTCCAAATCCATCCTGCATTCCCTATTCTGTGGGTAAA
GCAGCTGGACCCTGCAAATACTTCTTCTAAGTCAGCTGAC
ATAATGTTAAGCTTTGTCAGTAGAAGGCATTGGTGGAATA
CTGCAGGAGGAAGGGGACTCTCTTTCTGATTCCAGTGCAT
TTGTTTCATCAACCTCCTTCAGCATACCTGGTTTCTCCAG
CATCCAGTTCTAGCAGCCCAGGAACTTCTCCAGAACTTGG
TTTCTACAATACAGGTAGCTTTTCTAGTATACAGATTTCA
CTGCAAATGGCAGCCAGCAGCGCCTAGCAGCCAGCAGCAC
CTAGCAGCCAGCAGCTTTCCCTGGCACCTCTTCAGACAGC
TTTGTAGCAAAGTGTCGCCAGCAAGATGCATCCTGCAAAC
AGTTTCCTGAGTTTGGAATTCCCTACTCTTTGCCTCCAAA
CATTCCTATCCTTTAATTCCTACCACAAAATCACCTTCCC
AAAGTCTTTCCTGATCCTTCCAGTTAGAGTTCATTGCCTT
CTTTTCTGAATGGCCACAGCACTCTATCTTTGGCTTTTTC
ATGTATGTTCACTTTCTACTCTGTGTCATACTTATTTGTG
TAGTTATCTGATTGAGCACAGTAAAAACTGAGAATTTAGC
AGAATTATTTGGAAATGGCTGACACCCACCAAATATTGGT
TAATGAATGAATCAGTTAATCTGGAATCATGCTGTGTTAG
CACAATAAAGGAGTAGCTCTGAATACGGAGGGACTTTTTT
GAAATAGTAAAGTATATGAGGACTGGAATAATACAAGAAG
TTTTTCTGGCGGAAGGATATATGGGATTTGGAGAGGCAGA
GGGGAGGGAGGCCTGGATATGATCGCTGGTGTAGACACAG
CATGAGCAAAGGCATGGAGGTGGTATGGTAGAGAGCTGTC
ATGTGTTGCAGGGACAAGAAGGAGACTGGCTTAGCTGGAG
TGAACGATCTTTGTTGGGGAAAGTAAAAGTTTAGATATGG
GGCAAGTGTACACCTTGGAGGATGATGAGGAATGTTTTAT
GAGCTAAATAATCCAAATCTTCCCTAGCTGCTCACATATT
TTACCTGAAGTGTGCATTCTTTACATCACCGCCCCCCCAC
ACACACACACGGAAGGAAAACGGAGAAGGGGTTGCCACTA
CTTTACCTACCATTCTCCCATTTCAGGGTAGGGAAAATTT
CATAAAATGGATTATCTCTCAGGTTCTTCCAGATGGAAGT
GGTCAAAGGCAGATGCTGTGTTTATAGCTCTGTGTTTATA
GATCTCGCTGAACAATGATGCAAAAGTCCTGGGCCCTCTT
GCAAAGGTCTTTATTCAGGGAGAGAGTTGAAGAAGAATAT
TGGTTGAGGTCTTCAAACAAAATTTTTAATATTTTTTGCT
TATTACATGAGAAAAATATAACTGTAAAGTCATCCAAACC
AGTAATCAGGGTCACCATTTTCCACGCACCCATAGAAAGC
TGGCTGAAGACTGATCCACCTTGTCCTGTGCTGTAACATC
AGGACGGTGGGGTCATCAGTTGACTCATTCCCTAGTGTCA
GCAGATGGATAGGGGATGGGAGGTAATGACATTGTCTCAT
TTGCTTTATCTTATGTGAGATACACACAAATCGAAGCAGA
TACCTGCTAGGATCTTACAGGCCATAGTAGACCCTTCTCT
AATTGTTCATACATTGTTTGTAAAATTATATTCAATATCT
AACCCTGAACATAATGCTTATGACTTCCTTTTATTTTCCA
AGGGGAGAGTCTCATAAGAAAATTCTGTGGAAAATCATCT
CCCAACATAGGCAATACCTGCTTCCCCCCTTTTCTCACCC
TCTCAAAATGTGAAAATCATAAACATCTTTAGGATATCCC
TTTAGGGAGACTGTCCTTAGAAGTTGAGGAGTCCAGAATC
AATTATTGGATCACTTGTTTTCAAATTTGTCAGATGGCAG
AGAACCTGAGAGTCATGTTAGTATTAGGGATTACTAATGT
AGATACTTTTAGTTCCTTATGAAGTGTAAATTTTCTCAGC
TAAAAATATGACTATAGTATTCATATATTTATCTAGTAGG
AAACTATACACATATGTTTATTAACAAAATAAATAGCTAT
GATGACAGTGGCAAAAATCCCAAGCTGCCCAGCTAGGTAT
GATTAATGACTTCTGAGCTTTTCAATTAATTTCAAATATA
CATATATATATATATATATATTTTTTTCTTATAATGTTAT
CTGCCAGGACCTGCCACCAATCAGACAATCACAAGTGTAG
AAGGCTAAATAAATAAAAGTAGGAGAAAAGCCTAAAATTG
ATAAGAAATTAGCCATCAATGTAATTTTTCTATGATTTAG
AAAAAGGCTACCATTACTTAATTTTATCAACAGAATACTT
CTGCTTTGGGGAAGACAAACATTCCATGAGAGACAAATCT
AAGAACCTCTGGAGTATGCAATAGTTATCACAATTTTTTG
ATTACACAAATTTCAGAACAAATGTGGTATGTTAAAGACA
GATTAATTTGGCAGCAGTGTTCAAGATGAATAGGATTTGG
TGGAGAAAAATAAGTCATGGTGCACAGGAAGCCATTGCAG
TGTCTAAGTGTGAGGAAATAGATTCTGGATGAGGTAGGTG
ACGGCCTAAGTGGAGGAAAATATGTGTAAGAATCATCACA
AAAACAGAAATGTGAGGACTTGAAGAGTCATTCAGTATAA
AAGATGATGAAAATGATGGTCAAGTTTCTAGTCTGAGTAA
GCAAGATATGAACTAAAAATAAGTAATTTGGGAGAGGAAA
TTTGAGGAATTAAAGTGAATGCATTCAAAAATACTTTTTA
TTTGAAGTGATGGTGTTAAAACTAAATATAAAACTATAAA
AATATAGTAATGTTTAACAACCACATAAAAAGATGCTCAA
CATCACTAAGCATTAGGGAAATGCAAATCAAAACCACAGT
GAGACACTGCTTCATACTCATTAGGATTGCTACTATTAAA
AAAAGAAAAAAAAGAAAAGAAAAGAAAAAGAAAATAACAA
GTGCCAGCAGGGGTGAGGAAAAGTTGGAACCCTTGCGCAC
CATTGGTGGAAATGCAAAATGGCACAGCTTCTACAGAAAA
GAGTATGACCATTCCCCAAAACATTAAATGTTGAATTAGT
ATATAATTCAGCAATCCCACTTCTGGATATATATCCAAAA
TAATTGAAAGTAGGATCTCAAAGAGATTAGTTCTACTTTT
ATTTTTTGAGATAGGGTCTCACTGTGTCACCCAGGCTGGA
GTGTAGTGGTGTGACCTCTTGCGGTCAAACTATCTTCCCA
CCTCAGCCTTCCTAGCAATTGCGATATGCCAACATGACAA
GCTATTTTATTATTATTATTATTATTATTATTATTATTAT
TATTGTAGAGATAGGGTCTCACTTTGTTGCTCAGGCTGGT
CTCAAACTCCTGTGCTCAAGGAATCCTTCTACCTGAGCCT
CCCAAATTGCTAGAATTACAGGTGTGAGCCACTGCACCTG
GCTCAAAGAGGTTTGTACACCCATGTTCATAGCAGCATTA
TTCACAACAGTCAAAAGATGGAAGCAACCCAAATATCCAA
TGAGGATGAATGGATAAACAAAATGTGGTCTGTGCATACA
GATAGAATATTATTCAGCCTTAAAAAGGAAGGAAATTCTG
ACACATGCTACATCATGGATGAACCTGGAGGACATTATGC
TTAGTGAAATATGTCAGTTACAAAAAGACAAAAGTTATGT
AAATTGGCTTACATGAGGTGCCTACAGTAGTCAAATTCAT
AGAAACAGAAAGTAGAATGGTGGTTGCCAAAGGCTCAGAG
TGGGGAGGGGAGAACGGGAAATTGTTATTTTCTTGATATG
GAGTTTTAGATATGCAACATGAAAAAGTTCTGGAGCTTGG
CTGCTCAACAATGTAAATATACTTGACACTACTGAACTGT
ACACTTAAAAATGGTTAAGATGGGCCAGGCATGGTGGCTC
ATGCCTGTAATCCCAGCACTTTGGGATGCCGAGGCAGGAG
GATTGCGAGGTCAAGAGATAGAGACCATCCTGGCCAACAT
GGTGAAACCCCGTCTCTACTAAAAAATAGAAAAATTAGCT
GGGCTTGGTGGCACATGCCTAGAGTCCCAGCTACTCGGGA
GGCTGAGGCAGGAGAATCGCTTTAACCCAGGAGGCAGAGG
TTGCAGTGAGTCAAGATCGCACCACTGCACTCCAGCCTGG
TGACAGAGTGAGACTCTGTCTCAAAAAAAAAAAAAAAAAA
AAAAAAAAAAAGTTAAGATGGTAAATTTTATGTTATGTGT
ATTTTACCACAGTTAAAAAGTAAAAATACGATACTGTAGT
GTTGTGAAAGGAAGGAAAAATGATACTTAATGTTAGCAAA
GGGTTTTAGATGAAGAGATTGAAGGGTCATTGATGCCTAG
GGCTCTACTTTATGAAGCAGCCACATGGAGGCAGGAATTT
TAGAAGGAATATCTCTAAACTTCATTAAAACTTGTTAAGG
TAGGTATTATTTTACTCATTTTAAAAGATGGGACAAGTGA
CACTCAGAGAGACTAAATAACTTGACTAGGACCCATAGCT
GGCCAACGATAACACCAAGCTTTGGGCTCTATAGGATATG
GTGTCTCAGAGCACCATGTTGTTTCTACTGAAGGGAAAAA
AGGGCTGAAGCCTGAGCTCAGGAAAGCTACAAAAATGTAT
AGGCACAGGAGGGAGACAAAAGTCAGAAAATATTTAGCAG
AAAAGTGGTTAGGGAGAGAGAGGGGCTGGGGAGCAGAAAA
GCGCAAGGTAGTGGGAGTCTGAGAAAGAATTCTGGGGAAG
CAATTTTGGTCTGTATCTGCCTATTTTTGTGTAATTTCTT
ATCATACTACCTTTGTACTTAATTACTCCAATTTTGTTGA
GAAAAGCACGCTAGATGAGCCTCATTTGCTTTAATTCTGC
TTGTACTATGTTGTTGACCTTTTTGAAGTCATGTTTTAAA
AAATCACTCTGTGCTGCTTTCTATTTAATTCTTTATTTAA
CTGTTTGATCCCACTGCAAATACTCGCTGTAGGTGTCACT
CAATATAAGTTCTCACTGAATTATCTGCTGGACTACCCCA
GAAAAAAACAAATTTACCCAAGTTGGATTCTGCACCTCTC
TGTCCCATGGCCTGCCCCTTCCATTACCCACTAAGTGTGT
GCGCATATACTCAACCACCCACACCCCGCAGTGCACACAC
ACACCCACACCATGATGTATCAGATGTCTCTATGTCTATT
ACTTAGTACTAAAGGACATAAATTCTTCCAAACCCTTGGC
TTTCATTTAGAGATTTCAATTGTTACATAGTAGATATTGA
ATAAGATGCCATCATCATCGTAGGTACTAGTAAAAATGAA
AAAAATGCTTCCAATTATAATTATGACATCATCAAGAGAT
GTTAAAATGTAAGAACTTTGTCTGTAAAGTCAGTTAAATA
TGCTTGTATGAAACTTTACTGTAATAAAAAATATATTAAA
ATACATTCACCAAGTGCTTAATATAGATTCACAGATGGAC
TAAAGGATCCAACGTTGTATTTTGCATTCAAAGAGAGGAG
CTTCAGTTTTGCTCTATGCCACAAACCATCCCCGCTCTGC
TCTCCTCTCCTCTCCAACCAGTGCTTCCTGGTCCTCCACA
AAGACCGGGAGAGGCCAGCTCTAGGTGGAAGAGGATCTAC
GGGGTGTTGACCAAAAGAGTAGAACTCTTTAAAATATTTG
AAGAGGTTTATTCTGAGCCAAATATGAGTGACCATGGATG
GTGACACAGCTCTCAGGAGGTCCTGAGAACATGTGTCCAA
GGTGGTCTGGGTGCAGCTTGGTTTTAGACATTTTAGAGAG
GCATGAGACATTAATCAAATGCATTTAAGAAATGCATTGG
TTTGGTCCATAAAGGTGGAACAGCTCAAAGGTGGGGGAGC
CTCCAGGCTATAGATGAATTTAAGTATTTTCTGGTTGGCA
ATTGATGGAGTTTGTCTGAAGACCTGGGATAGATAGAAAG
GGAAAGTTCAGGTTAAGATAAAGACTGTGGAGACTAAAGT
CCTTTTGCAGTCTTATAGTGGCTGTCCTTAGAGACAATAG
GTTACAGATGTTTCCGTTTCAGATCTTGGTTAATCTCTTT
AGGATTGGGAGAGTCTGGAAGAAAAAGATCTAGTTATGTT
AATAGAGATTTTTTATAGATGCAAATTTTCCCCTACAAAG
AAAAGCTTTGCAGGGCCATTCCAAAATATGGCAAAGAAAC
ATGTTTTGGGGTAAAATATTTTGATTTTATCTTTGTCTCC
TAATGTTATGCCAGAGTCAGGTTGGAAAGTAAATCATTAT
ATATATGTGTGTGTGTGTGTGTATATATATATATGTATAC
ATGGTTAAATAAAACTCATCTGTTGAGAATTTATGATTTG
TAGGGCATGACTCCCCAGACCCCTTAGATAGGAATTTGGG
CAAGATAAAAAAAAAAATCAGAGTTTAGTCCTCAAGGGCT
AGAGACCACTTACCTTACTCTCACATTCCTGGTTTAGATC
AGTGATTTCCAACTACCCACATGGATTTCCAGCAACGTTT
ACTTAATTCTTCCACAGCACCCTGAACATTTTAGCTCTTT
TCTTGCCTGACCATAAACATTTCTGACCCCCTCATCCATG
TTAATTTGTGTTGTTAATTTATTTTTCACTTAAGAAGGTA
AATTTTACTTTAGATTCAGATGTTTAATGGAGACACAGAG
CCCTGATACTCCCATTATAAAGCTTCTTCTCATTTACACA
TGACCTCATTTACAAGTGTCATTTATGAATTACAAGGTTT
TATTTATAAATTTCCTCCTTTATAAGTTGTCTCATTATAA
AATAAGCTTAATAATAAATAATAATAATAATAATTCACAT
TGTAATTACAAGCCTTCAATGAAATGGTGCATGTAAAGCA
CTCAGCCTAGTGCCAGGTGCATGTGGCTAACACTCAATTA
GTGGTAGATATGATTAATAATATTGTTACTCTGAAACTAA
CAGAACCAAACAGAAAACTGGGGAACATTTGTAGGGCATT
CATGCTTGTGATATCTCCTTGACTGTGTAAAAGATGAAGA
TGTTTCCTTTGCGTTCCTGGACTGTTGAGGTTTTGTTTTC
TGTGCCCCAATAGGAATATTGCCTATTTCTCAATATTCCT
ATGGTGAAGTCAAAGATTTTGATTCCTTAGGTGGAGTCAA
AGATTTTCTGATTGGAGATTGGTTGAGTTTATCTAAAGAC
CTGGAATCAATAGAAGGAAGTGACTGAGTTAAGATAAGGG
GTTGAGGAGACCAAGGTTTTTATTTTGCAGATGAAACCTC
TAGGTAGCAGACTTCAGAGATAATAGTAAATGTTTCTTAT
AAGCCTTAAAAAGGTGCCAGACTCTTAATTCTCTCCTGAA
TCAGGAAAAAGACCTGGAAAGGGAAGGGGATTCTCTATAG
AATGTAGATTTTTCCCACAAGAGACAACTTTGCAGGGCCA
TTTCAAAATATGTCAAAGAAATATATTTTGGGGTAAAATA
CTTCTATTTATTTCAGGCCTGCTATCTGTCATGTTGATAT
CTTACTGCTACAAATAGTCTGTTTTGTCAGTCTTGAGGTT
GCTGTTTGAATGTAAATACTGGTCAGATGTGCCTGAATTC
CATAAGGAGGAGAGTGTAATGAGACATGTCTGACCACCTA
TTCCCATTATGGCCTGAACTAGTGTTTCAGGTTTACTTTA
GAAGGCCCTTGGCTGAGAGGAGGGGGCCATTCACTTGGTC
GAGGGACTTAGAATTTTATTTTGGTTTAATGATGGCAATT
TGATTTCTATGGCCTAATTTGTTCTCTGAGATAGGGTTTC
CACTTGGCTTCTAAATAAGACTCACTTAGTAGTCTCTGAT
TTGGTTGGAGACATTTCTTTCATTTTAGTTCTCAGGGGCA
TTCTTTCTAGACTGCTGGGTATCTCAAATGGCTTAAAATG
TCAGGTTTGGGCCACAGGAATGTATTCTTTGTTTTTTTAA
TCAGAAAGTGAATGACACGTGTTTGCATGTCAGCAAACTC
TCATTAAAAAGTTCCCTCTGTCCTTTAGTACTTGACTGTC
ACGAGCAAGGAGACCTTTGGCCAGGGGAATAAAGATGACT
AATGATGGGGCTCAGGACATACTACCCCAAAATACGCCTT
TTGACCTAAGGATTATTTTGAGCTATTTTGGGAAATAGCA
AACACAGAGAAGCTTTGGAAACAAATTAGCTTTGAAAGCA
GAGTTACCATTTCATAAGACAAATTTACATCTTTAAAGAA
AACCTCCATTGTAAGGGTGTGTCCTTTTCTGCATCAGAAA
GAAAATAACTAATTTCCCAGAGAAGGCATCAACTTAAATC
TAGTTATCAAATATTATGCTTCTTTTACGGTGCTTTTCCT
GGCCAACTTTTCTTTTTCTTTTTCTATTTTTTTTTTTTGA
GACAGAGTCTCACTCTGTCGCCCAGGCCAGAGTGTAGTGA
CATGATCTCGGCCCACTGCAACCTCTGCCTCCCGGGTTCA
AGTGATTCTCCTGCCTCAGCCTTCTGAGTAGCTGGGATTA
CAGGTGCCCACCACCACACCTGGCTAATTTTTGTATTTTT
GGTAGAGATGGGGTTTCACCATGTTGGCCAGACTGGTCTC
AAACTCCTGACCTTGTGATCTGCCTGCCCCGGCCTCTCAA
AGTGCCGGGATTACAGGTGTGAGCTACTGCGCCTGGCCAT
GGCCAACTTTTCTTAATTGCATCATTCCCCTCAGCCTTCT
CTCCTTGTTTCAGAGAAGGATAGTAGTTAAGGGTGAGGTC
TAGGATAATTCTCTGCTGCAGAGATTTACTCATTTCTCTG
CGTTGTCTCCCATAGGTACACATTTTATCAGACTTCTGTT
TGTTTTTCTCTTGTTAATTTGTCTTTTTTACAGAGAAGCT
CAGCAAAAACTCATGCAAGGTGAAAGAAAATTTATTGTTT
TCTCCCCTACACTTTCTGGAGCTTGAGCTCTGACGGCTGC
TCTGGCTTAATTGGTCGAGCATCTGGGTGCTGGCTTCAGA
TTATCTGAGTTCAAATCCTGACCCTTCTTGCTGTGCAAGC
TTGGGAGAATGATCTCACCAACCTCGCACAGGTACAGCCT
GTTTAAGAGGTAGACCATGGTCCCTTTATTACAAGATTAA
GCGAGTTACTGGATGAAAAGTGCCGAGAACAGTGCCTGTC
GCAGAGTAACTATTGTTATTGCAAGTAAAGAATCAGAACA
ATGCTAAATTCACAGTCAGCCTGGGAAAAATGTCAAAAGG
AGTGCCCATGAACGGTCAACGGACCAAAGACCCTTAGATT
TGATAAAGATGTGAGTTTTGTAACGGTGTCTTATTTCCTA
ATGTTAAGTACAAATTATGAAAGGCTATTGTTTTGTATTA
GGCCCCCAACAGACCAGACTAAAAATCAAAATGGAATCAC
CCATGCCAAAGTTCCATATCACCAAACCGAAACTAAGTTG
TTATTTCATCTTCCCCAAAATCAGGACAGAGCAATAACAG
TCAATGTTCCAAGCAGACCAGTTTCAGTCTTCAATGAGCA
GGATAACGAAGTTCCCTCTGTTTTAATCCTTACAACAAAA
GTTAACCCGACGTAACCTGATGCTAACAAATCTGTTATTT
CTCTATTGTTCTGTTTCCTTGTTCTCACCTTATAAGAGAA
GTAACTTTCAAATGACCAGTCCACATTTTGTTCTTTGCTT
CTGGTTTCTTCAATCCCCTCTGTCTATAAAACGAATCCCC
TCTGCTAAACTCTTTGGGACGCTTATTCTATTTTATGGAA
TGAGACATTGCCCAATCCTAGAATTGCAATAAAGCCAGTC
AAGATCTTCAAACTAAACGTGTAATTTTGTCCTTTGTCAA
ATCTGCTGACCACAAAGGGAACTGAAGGAGACTGCTGAAA
ACCCTGAGACCTTCTGAGAAACATAGGAAAAATGCTGTAA
TCCCTTTTGGTGGGGTGGGAGTAAAGGGGTTCCTCCGTCT
TTCTCGTGGAGCTCCAAGAGTCATAATTAAGTTCTTCTCA
GGTTGGAGCTCTGTTGTCCTTTGCATTTGAGCTCCCTGAT
ATCTTTGGCCTTTGGGGTACAAAGGGTTAGTTTATATAGT
GAAAGAGCACTTGACTGTGTGTTACGAAGTGTTACTTTGT
GCTGTGGCAGGGCACATGACCTTTCAGTTTGTGGTGACTG
ATGAGTCACTGACAAAAAAGCTGCAGTTTTTAAGGTAACT
GATGGCAGTTACAATAAGTAGTTATTACTGAAGGGGGGCT
CTTTATTTTTTTCTCTTGTTATATGCTGAGGTCTTATAGC
CAAAGCCATCTCAGCTCTAAGAGACCCAAGATCATACATA
AAAATGGGATCCTTAATTTATAACTAGCTGAGTACTTCGC
CTTCTGGTGTTCTTGCCTTTTTCATGTCTAAGAACTATGA
CCTTGGAAGCTGCAAATATTTACAAAAGTGGCAAAATCTT
ACTAAAGATAATTCAGAATTACAGGACCATTATACAGAAC
ATTCCAGATGAATAATGTTGCTCATTCAACAAGTATACTT
GAATCCCAAGTCTCTCAAATTTAGCAGAGAGAATGTCATT
CTAAATATTAATATTATTCAGAAGGCTCAAAGAGACAGGA
TTCTAACTTTTAAAAAAAAATTAATTGTGAAGAGCTAATA
AAAAGCTAAAAAGACTGGGCGCGGTGGCTCATGCCTGTAA
TCCCAGCACTTTGGGAGGCAGAGGCAGGCGGATCATGAGG
TCAGGAGTTTGAGACAAGCCTGGCCAAAATGGTGAAACCC
TGTCTCTACCAAAAATACAAAAATCAGCTGGGCATGGTGG
CGTGCACTTGCAGTCCCAACTACTCAGGAGGCTGAAGCAG
AATTGCTTGAACCCGGGAGGCAGAGGTTGCGGTGAGCCGA
GATCGCACCACTTCACTCTGGTCTGGGCGACAGAGCGAGA
CTCCATGACACACACACAAAAATCTAAAAATGCAAGATAC
CGTCCACATCAAGGACAGTAAAACTGATACAATTCCTACG
ACTCCCCTCTATCCCGATTTGCCTGAGTATGCAGTCTACT
AACTCTCAGTCTGACTTGCCTTTCTTCTCTGAAAACAAAA
CAAAACAAAACACCACAGTTAAACAGTTTGCTTACAAGCA
CTCAAAAAGTCACGAAATAATCCTAGAGTGACTTACACTG
CCTAGGTGATAATAGAACTCAGAGCCATAGTTAAAAATTT
TGTTAAATCTAGGGAAGACTTCAAAAGGTTTCTGCAGAAT
TCAGGATCTTAATTGAAATTTATGACCTCAAGATATTCGA
TCTTTACCAACTAATTCACATACTGGTGAAAACCAGGGAA
GCCCAGAAATGGATAAAAGAGGCAGAATGGTATTACCGGA
CAAGCTCCCACCTGGTCCATGTATAGGCCTAGCAAAGCCT
GAAAAATCGCAATTGACCATTTGAAAGCTGTTTCCAACGT
GTTTCAGCTCCATGCCAACCAACAACCTAGAATGACCTTG
GGCCTACCCCAGAGCACTTCTTTAATAAGCAAACCCTAAA
ACAGCAGTTGCTATTGGTACAAACAGCCAGGACACTGGAA
AAGAGGCTACTCCCAGAGATTTCAGGAAAAGCTCCTAAAA
GCAGGCTTTTCACTCCCTGATAATTTCCATGTTAACTATC
AGGATTGATGGGCCTTAGAGGGAGCCCTTCTAACCTTCTA
CCAGTTGTTATCCAATCTAGGTAGACACCAGAGCCACTAT
TTCCATTTTCAATCCCACTATTACAGGACAACCACTCTTT
TGGATAAAGAAGAAAATTTCTGTTGTGGGGAATATGAAAT
CAAGTTCTATCCTTGAATCCAGGCATAGAAATACCTTTTT
GCCATGTTAGTTAAAGGGTTTCATCTTTAAGTCAGTAATC
TAACTAACAAGTAAGATAAATTGAAAAGACTACCTATCAA
CTATATGGTCCAAAAAATTCAACTTTCGACATTTGGCTGG
CTATTTTGAAACTTTTTGTAAAAGAGATTTGTATCTATAA
TGAAAACCTCCATTTGTAAGGGCCTCTCCCTCTATTCACC
TAAACCCCTAGAAACTATACAATGGTGAAGACATGGGTAT
AAAGTTCACATAATAAACCTTACCTTTAAGGTGCTTTTCC
TGGCCATTTTGTCTCAACTGGACCTGTATCTATGTTGTTC
TTTGGGCAAATAATGATGTTGACATCTAAGATCTGTGCCT
TTGAGATGTAAATTTTCTACTTTGTTTTACCTAAGAATCA
TGTCTTCGAAAGTGCAAATTAGGGTTGCCTAGCTATTATT
TAGGACAGTGAAACAGATGATTGGGAGATTTATAGTATAA
AATGGAGAGAGAAACTATTTTAACATTGACAAATAAATAA
TCTTATAAAAGCTATAAGACCTGCTTCTGTCTGTGTGTCT
ATATGTTCATATGTGTTATGTGTATGTGGTATTTCTCTCT
GAAAATATATCAACGGGCTGTAATTAATTAACCTAAAGAA
AAAAGTAAACACTTTAATATATTTTATCAGAAAAATAGAA
ATTAACTCAGATGCCTTTTAGTGCATGTGACCTGGGTAAA
TCTTTGGTAAACATGACTGGATTAATATTTTGGTTTAACA
AAAACAGCTGTGTCTTCTGATCAACAAAATAGCCATGTAT
TTAACTTTAGAGTTCTTGCTTAGGTGGCTACTGCCTAACA
TTTGCACACTGTAAAAATAGTTAACAGGGAAATTACTTGA
GATGATGGCTAGTTTTCTTCAGTGTCTCCTAAAATTTTTA
TAAACAGTTCAAACATAAATTATAAAAACAAGTAAATTAG
ATGAATGTGAATGTGGTAAAAGTTTATATGTAAGCTTTTT
CAATGATTATGGACTGGGTGTGGTTGCACTTTGGGAGGCC
AAGGCAGGAAGATTGCTTGAGTCCAGGAGTTTGAGACCAG
CTTGGGCAACATAGTGAGACCCCTTCTCTAAAAAAAATTC
AAAATTATTTGGGCGTGGTGGTGAACATCTCTGGTCCTAG
TTACTCGAGAGGCTGAGATGGGAGGATCACTTAGGCCCAG
GAGTTTGAGGCTGCAGTGAGCTGTGATTACACCACTGAAC
TCCAGCCTAGGTGACATAGCAAGACCCCATCTCAAATAAA
AAGATTATGTTTTATAAAACATCTCTCTTTAAAAATAGTC
TTAAGAATCCCTTTTTTGGATAAATGGAATCTTAAGTGTA
TGTTATATTGAATTAAGTAGTAAATATTCATTAAATGTCT
GAATCATTTCCAAAATAAGGTTAAATACTGAAATGTTAAT
TGTTAACATAAGTTTATTTTTGGTTTCTTAAATTTATAAA
ATGACAAAATATATTTGAGCCTGATAGTAAATGTCATGGA
TGTCCATATAGAAGACCACCTAAACAGGCTTTGTGTAAGC
AACAATGCTGTTTATCCCCTTGGGTGCAAATGGGCTGAGT
CCAAACAGAGAGTCAGCAAAGGGAGATAGGAGAGGGACAG
CTTTATAGGATTTGGATAGGCAGTGGAAAGTTACAGTTGA
AGGTGATTATCTGTTGTCAGCAGGGGAGGGGGTCACAAGG
TGCATGTTGGGGAGATCATGAGACCCATTGTCCAGGACAA
GAATGTCATAAGGTTGATTGATCAGTTAGGGTAGGGCAGG
AACAAGTCATAATGGTGGAATGTCGTAAGGTTGGTTAATC
AGTAAAGGCAGAAACTGGCTGTTTCACTTCTTTTGTGGTT
TTTTGGCTGCTCCAGACTTCTTGGCTCCTGCAGGCCATCT
GGATGTATACGTGCAGGTCACAGGGGTTACAGTGGCTTAG
CTCCAGCTCAAAGGGTTGACATTCTTGTCTTTTATTTATA
AAATATAAAGTCATAAGGAAAGATAAATAGTGTAAGTTCC
TTCTGGGTTTTTTTGGAGGGGTGGGGTGATGTTTCTCAGG
GCTGCTTCAAGCATGACCAGGGATTGCTTGTGGACACCTT
AAAGAAAATTCAATTTTATAATGAGTTAGTCCAGTAAGTT
CTGGGTCTAAGGCACATTTTTATGTGGCTACCAAGGTACC
AGTTACATATTTTTGAGCTTGGAACTGCCCTAATAAAATA
AGTTCACTAAAAACAGTAATCAGGCATATTGGCTTTAATG
TAGATGGGGATGAGTTTTTAGGCCAGGGAAGGAATAATTT
TTTTAATTATACTTTAAGTTCTAGGGTACATGTGCACTGT
GTGCATATGTGCAGGTTTGTTATGTAGGTATACATGTGCC
ATGTTGGTTTGTTGCACCCTGTGTCCAAGAGTTCTCATAG
TTCAATTCCCACCTATGAGTGAGAACATGCAGTGTTTGGT
TTTCTGTCCTTGTGATCATTTACTGAGAATGATGGTTTCC
AGCTTCATCCATGTCACTGCAAAGGACATGAACTTATCCC
TTTCTATGGCTGCATAGTATTCCATGGTGCCACATTTTCT
TAATCTAGTCTATCATTGAGGGACATTTGGATTGGTCCAA
GTTTTTGCTATTGTGAATAGTTCCCCAATAAACATACATG
TGTATGTGTCTTTACAGTAGCATGATTTATAATACTTTGG
GTATATACCCAGTAATGGGATGGCTGGGTCAAATGGTATT
TCTAGTTCTAGATCCTTGAGGAATCACCACACTGTCTTCC
ACAATGGTTGAAGTAGTTTACAGTCCCACCAACAGTGTAA
AAGCATTCCTATTTCTCCACGTCCTCTCCAGCATCTGTTG
TTTCCTGATTTTTTAATGATCACCATTCTAACTGGTGTGG
GATGGTATCTCATTGTGGTTTTGATTTGTATTTCTTTGAT
GACCAGTGATGATGAGCATTTTTTCATGTGTCTGTTGGCT
GCATAAATGTCTTCTTTTGAGAAGTGTCTGCTCATATCCT
TTGCCCACTTTTTGATGGGGTTGTTTGTTTTTTTCTTGTA
AATTTGTTTAAGTTCTAGGGTACATGTGCACTATGTGCAT
ATGTGCAGGTTTGTTATGTAGGTATACATGTGCCATGTTG
GTTTGTTGCACCCTGTGTCCAAGAGTTCTCATAGTTCAAT
TCCACCTATGAGTGAGAACATGCAGTGTTTGGTTTTCTGT
CCTTGTGATAGTTTGCTGAGAATGATGGTTTCCAGCTTCA
TCCATGTCACTGCAAAGGACATGAACTCATCCTTTTATGG
CTGCATAGTATTCCATGGTGCCACATTTTCTTAATCCAGT
CTATCATTGATGGACATTTGGGTTGGTTCCAAGTCTTTGC
TATTGTGAATAGTGCCACAATAAACATACATGTGTATGTG
TCTTTATAGTAGCATGATTTATAATCCTTTGGGTATATAC
CCAGTAATGGGATGGCTGGGTCAAATGGTATTTCTAGTTC
TAGATCCTTGAGGAATCCACACTGTCTTCCACAATGGTTG
AACTAGTTTACAGTCCCACCAACAGTGTAAAAGTGTTCCT
ATTTCTCCACATCCTCTCCAGCATCTGTTGTTTCCTGATT
TTTTAATGATCACCATTCTAACTGGTGTGGGATGGTATCT
CATTGTGGTTTTGATTTGTATTTCTTTGATGACCAGTGAT
GATGAGCATTTTTTCATGTGTCTGTTGGCTGCATAAATGT
CTTCTTTTGAGAAGTGTCTGCTCATATCCTTTGCCCACTT
TTTGATGGGGTTGTTTGTTTTTTTCTGGTAAATTGGTTTA
AGTTATTTGTAGATTCTCGATATTAGCCCTTTGTCAGATG
GGTAGATTGCAAAATTTTTCTCCCATTCTTTAGGTTGCCT
GTTCACTCTGATGGTAGTTTCTTTTGCTATGCAGAAGTTC
TTTAGTTTAATTAGACCCCATTTGTCTATTTTGGCTTTTG
TTGCCATTGCTTTTGGTGTTTTAGTCATGAAGTCCTTGCC
TATGCAAATGTCCTGAATGGTACTGCCTAGGTTTTCTTTT
AGGGTTTTTATGGTTTTAGGTCTAATGTTTAAGTATTTAA
TCCATCTTGAATTAATTTTTGTACAAGGTGTAAGGAAGGG
ATCCAGTTTCAGCTTTCTACATATGGCTAGCCAGTTTTCC
CAGCACCATTTATTAAATAGGGAATCCTTTCCCCATTTCT
TGTTTTCGTCAGGTTTGTCAAAGATCAGATGGTTGTAGAT
GTGTGGTGTTATTTCTGAGACCTCTCTTCTGTTCCATTGG
TCTATCTCTGTTTTGGTACCAGTACCTTGCTGTTTTGATT
ATTGTAGCCTTGTAGTATAGTTTGAAGTCAGGTAGCGTGA
TGCCTCCAGCTTTGTTCTTTTGCTTAGGATTGTCTTGGCA
ATGTGGGCTCTTTTTGGTTCCATATGAACTTTAAAGTAGT
TTTTCCAATTCTGTGAAGAAAGTCATTGGTAGCTTGATGG
GGATGGCATTGAATCTATAAATTACCTTGGGCAGTATGCC
CATTTTCATGATATTGATTCTTCCTATCCATGAGCATGGA
ATGTTCTTCCATTTGTTTGTGTCCTCTTTTATTTCATTGA
GCAGTGGTTTGTAGTTCTCCTTGAAGAGGTCCTTCACATT
CCTTGTAAGTTGGATTCCTAGGTATTTTATTCTCTTTGTA
GCAATTGTGAATGGGAGTTCACTCATGATTTGGCTCTCTG
TTTGTCTGTTATTGGTGTATAGGAATGCTTGTGATTTTTG
CACATTGATTTTGTATCCTGAGACTTTGCTGAAGTTGCTT
ATCAGCTTAAGGAGATTTTGGGCTGAAACAGTGGAGTTTT
CTAAATATACAATCATGTCATCTGCAAGCAGGGACAATTT
GACTTCCTCTTTTCCAAATTGAATACCCTTTATTTCTTTC
TCTTGCCTGATTGCCCTGGCCAGAACTTCCAACACTATAG
AAGTGGTGAGATTTCTGAGGCCTCTGTTCTGTTCCATTGG
TCTATCTCTGTTTTGGTACCAGTACCTTGTTGTTTTGGTT
ACTGTAGCCTTGTAGTATAGTTTGAAGTCAGGTAGGGTGA
TGCCTCCAGCTTTGTTCTTTTGCTTAGGATTGTCTTGGCA
ATGTGGGCTCTTTTGTGGTTACATATGAACTTTAAAGTAG
TTTTTTCCAATTCTGTGAAGAAAGTCATTGGTAGCTTGAT
GGGGATGGCATTGAATCTATAAATTACCTTGGGCAGTATG
GCCATTTTCATGATATTGATTCTTCCTATCCATGAGCATG
GAATGTTCTTCCATTTGTTTGTGTCCTCTTTTATTTCATT
GAGCAGTGATTTGTAGTTCTCCTTGAAGAGGTCCTTCACA
TTCCTTTTAAGTTGAATTCCTAGGTATTTTATTCTCTTTG
TAGCAACTGTGAATGGGAGTTCACTCATGATTTGGCTGTT
TGTCTGTTATTGATGTATAGGAATGCTTGTAATTTTTGCA
CATTGATTTTGTATCCTCTAGACTTTGCTGAAGTTGCTTA
TCAGCCTAAGGAGATTTCGGGCTGAAACAGTGGAGTTTTC
TAAATATACAATCATGTCATCTGCAAGCAGGGACAATTTG
ACTTCCTCTTTTCCAAATTGAATACCCTTTATTTCTTTCT
CTTGCCTGATTGCCCTGGTCAGAACTTCCAACACTATAGA
AGTGGTGAGAGAGGGCATCCCTGTCTTGTGGCAGTTTTCA
AAGTGAATGCTTCCAGTTTTTGCCCATTCAGTATGATATT
GGCTGTGGGTCTGTCATAAATAGCTCTTATTATTTTGAGA
TACGTTCCATCAATACCTAGTTTATTGAGAGTTTTTAGCA
TGAAGGGCTGTTGAATTTTGTTGAAGGCCTTTTCTGCATC
TATTGAGATGATCAAGTGTTTTTTGTCATTAGTTCTCTTT
ATGTGATGGATTAGGTTTATTGATTTGCGTATGTTGAACC
AGCCTTGCATCCCAGGGATGAAGCTGACTTGATTGTGGGA
GATAAGCTTTTTGATGTGCTGCTGGATTTGATTTGCCAGT
ATATTATTGAGGATTTTTGCATCGATGTTCATCAGGGATA
TTGGTCTAAAATTCTCTTTTTTTGTTGTATCTCTGTCAGG
CTTTGGTATCAGGATGATGTTGGCCTCGTAAAATGAGTTA
GGGAGGATTCCCTCCTTTTCTATTGATTGGAATCATTTCA
GAAGGAATGGTACCAGCTCCTTTTTTTTTTTTTTTTTAAC
CTCTGGTAGAATTTGGCTGTGAATCCATCTGGTCCTGGAC
TTTTTTTTGGTTGGTAGGCTATTAATTATTGCCTCAATTT
CAGAATGTTTGATTGGTCTATTCAGATATTCAACTTTTTC
CTTGTTTACTATTGGGAGGTTGTATGTGTCCAGGAATTTA
TCAATTTCTTCTAGATTTTCTGGTTTATTTGCATAGAGGT
GTTTACAGTGTTCTCTGATGGTAGTTTGTATTTCTGTGGG
ATTGGTGGTAATATCCCCTTATCATTTTTTATTGCATCTA
TTTGATTCTTCTCTCTTTTCTTTTTTATTAGTCTGGCTAG
CGGTCTATCAATTTTGTTGATCTTTTAAAAAAATCAGCTC
CTGGATTCATTGACTTTTTGAAGGGTTTTTTGTGTCTCTA
TCTCCTTCAGTTCTGCTCTGATCTTAGTTATTTCTTGCCT
TCTGCTAGCTTTTGAATGTGTTTGCTCTTGCTTCTCTAGT
TCTTTTAATTGTGATTTTAGGGTATTGAGTTTAGATCTTT
CCTGATTTCTTTTGTGGGCATTTAGTGCTATAAATTTCCC
TCTACACACTGCTTTAAATGTGTCCCACAGATTCTGGTAC
GTTGTGTCTTTGTTCTCATTGGTTTCAAAGAACTTATTTA
TTTCTGCCTTCATTTCATTATTTACCCAGTAGTCATTCAG
GAGCAGGTTGTTCAGTTTCCATGTAGTTGTGCGGTTTTGA
GTGAGTTTCTTAGTCCTGAGTTCTAATTTGATTACATTGC
AGTCTGAGAGACAGTTTGTTGTGATTTCTGTTCTTTTACA
TTTGCTGAGGAGTGCTTTATTTCCAACTGTGTGGTCGATT
TTGGAATAAGTGCAATGTGTTGCTGAGAGGAATGTATATT
CTGTTGATTTGGTGTGGAGAGTTCTGTAGATGTCCATTAG
GTTCACTTGGTGCAGAGCTGATTTCAAGTTCTGGATATCC
TTGTTAACCTTCTGTCTTGTTGATCTGTCTAATATTGACA
GTGGGGTGTTAAAGTCTGCCATTATTTTTATGTGGGAGTC
TAAGTCTCTGTGGGTCTTTGAGAACTTGCCTTATGAATCT
GGGTGCTCCTGTATTGGATGCATATATATTTAGGATCGTT
AGCTCTTCTTGTTGAATTGATCCTTTTACCATTATGTAAT
GGCCTTCTTTGTCTCTTTTGATCTTTGTTGGTTTAAAGTC
TGTTTTATCAGAGACTAGGATTGCAACTCCTACTTTTTTA
TGCTTTCCATGTGCTTGGTAGATCTTCCTCCACCCCTTTA
TTTTGAGCCTATGTGTGTCTCTGCATGTGAGATGGGTCTC
CTGAATACAGCACACTGATGGGTCTTGACTCTTTACCCAA
GTTGCCAGTTTGTGTCTTTTAATTGGGGCATTTAGCCCAT
TTACATTTAAGGTTAATATTGTTATGTGTGAATTTGATCC
TGTCATTATGACGCTAGCTGGTTGTTTTGACCGTTAGTGA
ATGCAGTTTCTTCCTAGCATCGATGGTTTTTACAATTTGG
CATGTTTTTGCAGTGGCTGGTACTCGTGGTTCCTTTCCAT
GTTTAGTGCTTCCTTCAGGAGCTCTTGTAAGGCAGGCCTG
GTGATAACAAAATCTCTCAGCATTTGCTTGTCTGTAAAGG
ATTTTATTTCTCCTTCACTTATGAAACTTAGTTTCGCTGG
ATATGAAATTCTGGGTTGAAAATTCTTTTCTTTAAGAATG
TTGAATATTGGTCCCCACTCTCTTCTGGCTTGTAGAGTTT
CTGCCGAGAGATCTGCTGTTAGTCTGATGGGCTTCCCTTT
GTGGGTAACCCGACCTTTCTCTCTGGCTGCCCTTAACAGT
TTTTCCTTCATTTCAACCTTGGTGAATCTGACAATTATGT
GTCTTGGGTTGCTCTTCTCGAGGAGTATCTTTGTGATGTT
CTCTGTATTTCCTGAATTTGAATGTTGGCCTGCCTTTCTA
AGTTGGGAAATTCTTCTGGATAGTATCCTGAAGAGTGTTT
TCCAACTTGGTTCCATTCTCCTGATCACTTTCAGATGCAC
TAATCAATGTAGATTTGGTCTTTTCACATAGTCCCATATT
TCTTGAAGGCTTTGTTCATTTCTTTTTACTCTTTTTTCTC
TAAACTTCTCCTCTGGCATTACTTCATTAATTTGATCTTC
AATCACTGATACCCTTTCTTCCACTTGATAGAATCAGCTA
TTGAAGCTTGTGCATGTGTCACACAGTTCTTGTGCCATGG
TTTTCAGCTCCATCAGGTCATTTAAGGTCTTCTCTACACT
GTTTATTCTAGTTAGCTATTCATCTCATCTTTTTTCAAGG
TTTTTAGCTTCCTTGAGATGGGTTCAAACATCCTCCTTTA
GCCTGGGGAAGTTTGTTATTACCGACCTTCTGAAGCCTAC
TTCTGTCAGCTCATCAAAGTCATTCTCCATCCAGCTTTGT
TCCATTGCTGGCGAGGAGTTGCCATCCTTTGGAAGAGAAG
AGGTGCTCTGATTTTTAGAATTTTCAGCTTTTCTGCTCTG
GTTTCTCCCCATCTTTGTGGTTTTATCTACCTTTGGTCTT
TGATGCTGGTGACCTACAGAAGGGGTTTTGGTGTGGATTT
CCTTTTTGTTGATGTTGTTGTTATTCCTTTCTGTTTGTTA
GTTTTCCTTCTAAGAGTCAGGTCCCTCAGCTGCAGTCTGT
TGGAGTTTGCTGGAGGGCCACTCTAGACCCTGTTTGCTGG
GTATCACCCATGAAGGCTCAGTTGGAAATGCAGAAATCAC
CGTCTTTTGCATTGATCATGCTGGGAGCTGCAGACCAGAG
CTTTTCCTATTCAGCCATCTTAGGAATAATGTTTTACATA
CCAAGCTTTTTGTCCCCATTTCCCATCATATGAATAGGAT
TTCTTGTTGTCAAGTCAATGATCTATTATATCACCCTTTT
CCCACAGGTGTGAGTGGCGGTCTGAATGGAGAAGATCAAT
AGCTCTTATTGCAGATCCTATGCAGGAGAGAAAATAAGTA
AAATAATCTTTGTCTCCTGGGTTAAGCTGCGGCTTGCAAA
GACAGAAATGTCCCAAGCCTTCTAACAACCAATGGCATAC
TCCATGTTGTCCTGGATTCCGGTCTGGTTGCTGAATATGT
GGAACTGGCCCCGTATATGCATACTCTTGTCTATTCCTTT
AAGAGTAAGCTTGAGCCCACCATGGGCAATAGTTACTGTG
GGGTTTCAATAAAGAGTGAATAGAGCTGGAGGAGTTGACG
GGCAGACAATAAGTGTGAAAGGTGTGAGGAGGATATTAAC
ACTTGAAGGTTGTGAGAACTGTAGAGGGTAAGTTGAGCAT
AGCTTGTGATTTTGAGGGCCTCTAGAAGCATTAAAGTGGC
AGCTGCCACTGCTTGCAGACATGAGGGCCACCTAGAACTG
TGAGGTCAAGTTGTTTGGATAGAAAGGCTATAGGTTTTGG
GCCTGGCTCCTGTGTGAGAACTTCAGCAGCACAGCCTTGT
ACTTAAGCTGCATGTAAGGAAAAAGGTTGGGACGAGTCAG
GGAGTGCTAGTATGGGAGCTGTTTCTAGGGTCCTTTTGAA
AGAATGAATGAAAGAATGAGGAAAGGACTTAGGGTCTTTG
GGATCAGCTGAATTGCTTTTAGTGAGCTTGCAAAGTGGTT
TGGTTAGAATGGTAAAGCCTGGTATCCAGAGTTGGAAGTA
TCCAACAATGCCTAAGAAGGAAAGGAGTTGTTGCTTGGTG
GTAGGGATTGGGGTCTGGGAGATTAACTGAATGCAGTCTG
CAGGAAGAGCAAGTGTGTGTTGATGGAGGACTATGCCAAG
ATATGTAACACTAGGGGAAGAAATAGGGGCCTTAGAGGGG
AACACTCGGTACCCCTTCAAGTAGAGATGCTGAAGAAGTA
GGATAGTGTCCTGCTGGGAATATTGGTAAGAGGGGCTGCA
AAGAAGAAGGTCATCAACATATTAAATAAGGTAGGAGGCA
GATGGGGGAAAAGAAAGTAAGTCATGAGGACAGCCTGACC
AAAGTAGTGTGGGCTGTCCCTAAAATCTCAGGGTAGGACA
GTCCAGGTGAGTTGCTGGGATTGGTGGGTGTCAGGGTCAG
TCCAAGTAAAGATGAAAAATAGTTGGGAGGAGGGATGTAA
AGGGATAGTAAAAAAGGTGTCTTAGAGGTCAATAACTGAG
TAGTGAGTTGTGGAAGGGGGTATTGAAGACAGGAGAGTGT
AAGGGTTTGGCACTATAGGATGGATGGGAATGACAATTTG
ATTAATAAGGCAAAGATACTGAACCAACCTGTACGACTTG
TCTGGTTTTTGGACAGGTAGGATAGAGGAGTTGTAAGGAG
AATTTGTAGGCTTTAAAAGGCCGTGTTGTAACAGGTGAGT
GATAATAGGCTTCAGTCTTCTTAGAGCCTGCTGTGGGATG
GGATACTGGCATTAAGTGGGGTAAAGGTGATTGGGTTTTA
ATGGAATGGTAAGGGGTGCATAGTCGGTTGCCAAAGAAGG
AGTATAGGTATCCCATACTTGTGGATTAAGGTGAGGAGAC
ACAGGAGAGGATGTGAAAAAGGCCTTGAATTGGGCAAAAG
TCCAGCAATGAGGTGTGGTTGTAGCCCAGGAATAGTCAGG
GAAGCAGATAATTTGGTTAAAATGTCTCAGCCTAATAAGT
GAAGTAGGCAGGTGGGGACAGTTAAAAAAGAGTGTATAAA
AGAATGTTGTCCAAGTTGACACCAGAGTCGGGGAGCTTTA
AGAGGTTTAGAAGCCTGGCCGTCGATACCCACAACAGTTA
TGGGGGCAAGGGAAACAGGCCTTGAAAAGAAGATAATGTG
AAATGGGTAGCTCCCATATTGATTAAAAAGGGTTACCCTG
GCCGGGCGCAGTGGCTCAAGCATGTAATCCCAGCACTTTG
GGAGGCCAAGATGGGCGGATCACGAGTTCAGGAGATCGAG
ACCATCCTGGCTAACATGGTGAAACCCCGTCTCTACTAAA
AAATACAAAAAACTAGCTGGGCGAGGTGGCGGGTGCCTGT
AGGTCCAGCTACTCGGGAGGCTGAGGCAGGAGAATGGTGT
AAACCCAGGAGGCGGAGCTTGCAGTGAGAGGAGATCGCGC
CACTGCCTCCAGCCTGGGCGACAGAGCGAGACTCTGTCTC
AAAAAAAAAAAAAGGGTTACCCTGGCCGGGCGCAGTGGCT
CAAGCATGTAATCCCAGCACTTTGGGAGGCCAAGATGGGC
GGATCACGAGTTCAGGAGATCGAGACCATCCTGAAGAGTG
TTTTCCAACTTGGTTCCATTCTCCTGATCACTTTCAGGTA
CACCAATCAAATGTAGATTTGGTCTTTTCACATAGTCCCA
TATTTCTTGGAGGCTTTGTTCATTTCTTTTACTCTTTTTC
TCTAAACTTCTTCTGCTTTATTTCATTAATTTGATCTTCA
ATCACTGATACCCTTTCTTCCACTTGATCGAATCAGCTAT
TGAAGCTTGTGCATGCATCAAGTTCTTGTGCCATGGTTTT
CAGCTCCATCAGGTCATTTAAGGTCTTCTACACTGTTTAT
TCTAGTTAGCCATTCATCTAATCTTTTTCAAGGTTTTTAG
CTTCCTTGAGATGGGTTCAAACATCCTCCTTTAGCCTGGG
AAGTTTGTTATTACCGACCTTCTGAAGCCTACTTCTGTCA
ACTCATCAAAGTCATTCTCCATCCAGCTTTGTTCCATTGC
TGGCGAGGAGTTGCCATCCTTTGGAAGAGAAGAGGTGCTC
TGATTTTTAGAATTTTCAGCTTTTCTGCTCTGGTTTCTCC
CCATCTTTGTGGTTTTATCTACCTTTGGTCTTTGATGTTG
GTGACCTACAGATGGGGTTTTGGTGTGGATGTCCTTTTGT
TGATGTTGATGCTATTCCTTTCTGTTTGTTAGTTTTCCTT
CTAACAGTCAGGTCCCTCAGCTGCAGGTCTGTTGGAGTTT
GCTGGAGGTCCACTCTAGACCCTGTTTGCTGGGTATCACC
CATGAAGGCTCAGTTGGAAATGCAGAAATCACCGCCTTTT
GCATTGATCATGCTGGGAGCTGCAGACCAGAGCTTTTCCT
ATTCAGCCATCTTAGGAATAATGTTTTACATACCAAGCTT
TTTGTCCCCATTTCCCATCATATGAATAGGATTTCTTATT
GTCAAGTCAATGATCTATTATATCACCCTTTTCCCACAGG
TGTGAGTGGCGGTCTGAATGGAGAAGATCAATAGCTCTGA
TTGCAGATCCTATGCAGGAGAGAAAATAAGTAAAATAATC
TTTTTCTCCTGGGTTAAGCTGCGGCTTGCAAAGACAGAAA
TGTCCCAAGCCTTCTAACAACCAATGGCATACTCCATGTT
GTCCTGGATTCCGGTCTGGTTGCTGAATATGTGGAACTGG
CCCCGTATATGCATACTCTTGTCTATTCCTTTAAGAGTAA
GCTTGAGCACACCATGGGCAATAGTTACTGTGGGGTTTCA
ATAAAGAGTGAATAGAGCTGGAGGAGTTGACGGGCAGACA
ATAAGTGTGAAAGGTGTGAGGAGGATATTAACACTTGAAG
GTTGTGAGAACTGTAGAGGGTAAGTTGAGCATAGCTTGTG
ATTTTGAGGGCCTCTAGAAGCATTAAAGTGGCAGCTGCCA
CTGCTTGCAGACGTGAGGGCCAGCCTAGAACTGTGAGGTC
AAGTTGTTTGGATAGAAAGGCTATAGGTTTTGGGCCTGGC
TCCTGTGTGAGAACTTCAGCAGCACAACCTTGTACTTAAG
CTGCGTGTAAGGAAAAAGGTTGGGATGAGTCAGGGAGTGC
TAGTATGGGAGCTGTTTCCAGGGTCCTTTTGAGAGAATGA
ATGAAAGAATGAGGAAAGGACTTAGGGTCTTTGGGATCAG
CTAAATTGCTTTTAGTGAGCTTGCAAAGTGGTTTGGTTAG
GATGGTAAAGCCTGGTATCCAGAGTTGGAAGTATCCAACA
ATGCCTAAGAAGGAAAGGAGTTGTTGCTTGGTGGTAGGGA
TTGGGGTCTGGGAGATTAACTGAATGCAGTCTGCAGGAAG
AGCAAGTGTGTGTTGATGGAGGACTATGCCAAGATATGTA
ACACTAGGGGAAGAAATAGGGGCCTTAGAGGGGAACACTC
AGTACCCCTTCAAGTAGAGATGCTGAAGAAGTAGGATAGT
GTCCTGCTGGGAATATTGGTAAGAGGGCTGCAAAGAAGAA
GGTCATCAACATATTGAATAAGGTGGGAGGCAGATGGGGA
AAAGAAAGTAAGTCATGAGGACAGCCTGACCAAAGTAGTG
TGGGCTGTCCCTAAAATCTCAGGGTAGGACAGTCCAGGTG
AGTTGCTGGGATTGGTGGGTGTCAGGGTCAGTCCAAGTAA
AGATGAAAAATAGTTGGGAGGAGGGATGTAAAGGGATAGT
AAAAAAGGTGTCTTAGAGGTCAATAACTGAGTAGTGAGTT
GTGGAAGGGGTATTGAAGACAGGAGAGTGTAAGGGTTTGG
CACTATAGGATGGATGGGAATGACAATTTGATTAATAAGG
CAAAGATACTGAACCAACCTGTAGACTTGTCTGGTTTTTG
GACAGGTAGGATAGAGGAGTTGTAAGGAGAATTTGTAGGC
TTTAAAAGGCCATGTTGTAACAGGTGAGTGATAATAGGCT
TCAGTCTTCTTAGAGCCTGCTGTGGGATGGGATACTGGCA
TTAAGTGGGGTAAAGGTGATTGGGTTTTAATGGAATGGTA
AGGGGTGCATAGTCGGTTGCCAAAGAAGGAGTATAGGTAT
CCCATACTTGTGGATTAAGGTGAGGAGACACAGGAGAGGA
TGCGAAAGAGGACTTGAATTGGGCAAAAGTCCAGCAATGA
GGTGCGGCTGTAGCCCAGGAATAGTCAGGGAAGCAGATAA
TTTGGTTAAAATGTCTCAGCCTAATAAGTGAAGTAGGCAG
GTGGGGACAATTAAAAAAGAGTGTATAAAAGAATGTTGTC
CAAGTTGACACCAGAGTCGGGGAGCTTTAAGAGGTTTAGA
AGCCTGGCCGTCGATACCCACAACAGTTATGGGGGCAAGG
GAAACAGGCCCTTGAAAAGAAGATGATGTGAAATGGGTAG
CTCCCATATTGATTAAAAAGGGTTACCCTGGCCGGGCGCA
GTGGCTCAAGCATGTAATCCCAGCACTTTGGGAGGCCAAG
ACGGGCGGATCACGAGGTCAGGAGATCGAGACCATCCTGG
CTAACATGGTGAAACCCCGTCTCTACTAAAAAATACAAAA
AACTAGCTGGGTGAGGTGGTGGGTGCCTGTAGGTCCAGCT
ACTCGGGAGGCTGAGGCAGGAGAATAGCGTAAACCCAGGA
GGCGGAGCTTGCAGTGAGAGGAGATCGCGCCACTGCCTCC
AGCCTGGGCGACAGAGCGAGACTCTGTCTCAAAAAAAAAA
AAAAAAAAAAAGGGTTACCCTCCACTGTAAGAGCTACCCA
AAGTTCAGCATCCGTGATGGTCCAGGGGCTTCTGAGGTGA
TCAGGTGGTGTCAGTCTTCAGCCGCTAAGCTGAGTAGATC
TGGGAAGGAGTCAGTCAGAGAACCTGAGGTTTTTTCCAGC
AGGTCTAGGAGTGGCTGTAATCCTAGTTGGACAGTCTGAC
TTCCAGTGGAGTCCTGCACAGACAGGACAAGTCTTAGGAG
GAATCCTGGGCTGTGGCATTCTGAGGCCCAGTGGCTGAGT
TTTTGGCATTTGAAGCAAGGTCCATGAGGAGATTTTAAAG
GAGACCCTGGAGGCTGTGGGTCTGTTGTTTTGAAGTTTTT
GTGTGCCAAAGGCGTGGCCGGGGTTTATCTTACAGCGGAG
GCAAGCAGTTGCAGCTCTGAAACACATTGCCGCTTGGCTG
CCTCTTCTCTGTTGTTGAACACCTTGAAGGTGAGGTTAAC
TAAGTCTTGTTGTGGGGTTTGAGGTCTGGAATCTAGTTTT
TGCAGTTTTTTCCTAATGTCGGGAGCAGACTGGGTAATAA
AGTGCATATTGAGAATGAGACGGCCTTCTGGCCCTTCTGT
TTCCAGGGCTGTAAAACGTCTAAAGGTAGTTGCCAAGTGG
GTCCTGAACTGGGCTGGGTTTTTATCCTTACCTTGGGTGG
CTTCTTTAAGCTTGTCATAATTAACAGCTTTGTATGCTGC
CTTTTTTAGCCCTTCAACTAGGCAAGAGACCATATAATCT
CACCTAGCTACTCCTCGGGAGCCTGTTTGGTATTCCCATT
GGGGATCCTCTCAGGGAACTGCCCTGGTGCCATCTTGGAG
ACCTGGCTCATGACTCCGGCAGTTATCAGTGTGAGATTGG
GCTAGGTTATAAACTCTTTCTCACTCAAATGGGGAGACAG
TAGAGGTCAGATTGATGTTTAAGTCACTCCAGATTAAATT
GTAGGACTGAGTTAAATATTGGAATTCCTGTATATATTTA
GTGGGGTTTGATGAGAAAGAGCCCAAATGCTGACTGATTT
GGGAAAGGTCTGATAGAGAAAAAGGTACATGAACCCTTAT
TCCAGCCACCTCTCTAAGAAGAAATTGTTGGGCAGGTGGG
GGAAAGCTAGTCATGGAATGAAACTGTAAGCTGCCAAGTG
TGAGGAGGGGAGGTGATAGAAGAATTACAAGGTCAGGGAG
CAGAGGCTGAGGAAGAATTGGGACTTGATTCAGCATGCCG
AGGAGTGGCTTGGGGAGGGGGAGAAAGGTGAGAGGGGTTT
GAAGAAAAGGAGGATTCAGAGGACTCTGAGGTTGGGGTAG
AGACTGAAGAAACAGACAGGAGAGAAAGAAAAAGATTTGG
GATGAGTCGCATTGGGAGCAGAGGCTAGGGAGGGAACGAA
GTGTAAAAAATGCTTGGACTTAAGGCACCTCAGACCATTT
GCCCATTTTTCAATAAAAATTATCTTGGTCTCGTAGGATG
GAGAAATCGAAAGTGCCATTTTCTGGCCGTTTGAAACTAT
TTTGAGTTTGTATTGGGGCCAAGTGATATTGCAGAAGAAA
AAAAGATGTTTGGGTTTTAGGTCAGGTGTTAGTTGAGGAG
GTTTTAAGTTTTTAAGAACACAGGCTAATGGGGAAGAGGG
AGGAATGGTGGGCAGAAGGTTGCCCATAGTGAAGGAGGTA
AATTTGAAGAGAAAGGTAAAGACAGAGAAAGGGAGGTGGT
CAGCTATCAGGCTATCAGTAGGCATCCCTGACTTCCAGTG
GAGTCCTGCACAGACAGGACAAGTCTTAGGAGGAATCCTG
GGCTGTGGCATTCTGAGGCCCAGTGGCTGAGTTTTTGGCA
TTTGAAGCAAGGTCCATGAGGAGATTTTAAAGGAGACCCT
GGAGGCTGTGGGTCTGTTGTTTTGAAGTTTTTGTGTGCCA
AAGGCGTGGCTGGGTTTATCTTACAGCGGAGGCAAGCAGT
TGCAGCTCTGAAACACATTGCCGCTTGGCTGCCTCTTCTC
TGTTGTTGAACACCTTGAAGGTGAGGTTAACTAAGTCTTG
TTGTGGGGTTTGAGGTCTGGAATCTAGTTTTTGCAGTTTT
TTCCTAATGTCGGGAGCAGACTGGGTAATAAAGTGCATAT
TGAGAATGAGACGGCCTTCTGGCCCTTCTGTTTCAGGGCT
GTAAAACGTCTAAAGGTAGTTGCCAAGTGGGTCCTGAACT
GGGCTGGGTTTTATCCTTACCTTGGGTGGCTTCTTTAAGC
TTGTCATAATTAACAGCTTTGTATGCTGCCTTTTTTAGCC
CTTCAACTAGGCAAGAGACCATATAATCTCACCTAGCTAC
TCCTCGGGAGCCTGTTTGGTATTCCCATTGGGGATCCTCT
CAGGGAACTGCCCTGGTGCCATCTTGGAGACCTGGCTCAT
GACTCCGGCAGTTATCAGTGTGAGATTGGGCTAGGTTATA
AACTCTTTCTCACTCAAATGGGGAGACAGTAGAGGTCAGA
TTGATGTTTAAGTCACTCCAGATTAAATTGTAGGACTGAG
TTAAATATTGGAATTCCTGTATATATTTAGTGGGGTTTGA
TGAGAAAGAGCCCAAATGCTGACTGATTTGGGAAAGGTCT
GATAGAGAAAAAGGTACATGAACCCTTATTCCAGCCACCT
CTCTAAGAAGAAATTGTTGGGCAGGTGGGGGAAAGCTAGT
CATGGAATGAAACTGTAAGCTGCCAAGTGTGAGGAGGGGA
GGTGATAGAAGAATTACAAGGTCAGGGAGCAGAGGCTGAG
GAAGAATTGGGACTTGATTCAGCATGCCGAGGAGTGGCTT
GGGGAGGGGGAGAAAGGTGAGAGGGGTTTGAAGAAAAGGA
GGATTCAGAGGACTCTGAGGTTGGGGTAGAGACTGAAGAA
ACAGACAGGAGAGAAAGAAAAAAGATTTGGGATGAGTCGC
ATTGGGAGCAGAGGCTAGGGAGGGAACGAAGTGTAAAAAA
TGCTTGGACTTAAGGCACCTCAGACCATTTGCCCATTTTT
CAATAAAAATTATCTTGGTCTCGTAGGATGGAGAAATCGA
AAGTGACGTTTTCTGGCCGTTTGAAACTATTTTTGAGTTT
GTATTGGGGCCAAGTGATATTGCAGAAGAAAAAAAGATGT
TTGGGTTTTAGGTCAGGTGTTAGTTGAGGAGGTTTTAAGT
TTTTAAGAACACAGGCTAATGGGGAAGAGGGAGGAATGGT
GGGCAGAAGGTTGCCCATAGTGAAGGAGGTAAATTTGAAG
AGAAAGGTAAAGACAGAGAAAGGGAGGTGGTCAGCTATCA
GGCTATCAGTAGGCATCCCTGACTGAGTCCTGAGCTGCAA
TGTGGGTGAGCAGCCAAAGCAGGTGTCCCTGCAATCAACT
CGCCACCAGGGGAGTACAGGTGAATGATCAAGGCAGACAT
CCCCACAGTGATCAGACACTAATGGAATGTGGGTGAATGA
TCAAAGCAGGTGTCCCCACAATGACCAGACACCAAGAGAA
GACTGTCTTCCTGGGTCCATGGCCAATGTTGGAGTTTTTG
AATCCACAGACAAAAATGTGTCTCCCTTGTCTTTACTAGA
GAGGGAAAGGAGCTGAAATTGAAAGGAGAGAGAGATTGGA
GGATAGCAAGAGAGCCTGGAGAAGAGAGTGAAAAAGACCA
ATTACCTGATTTGAAATTGGTGAGATGTTCCTTGGGTGGG
TCTGAAGACCCAAGGTCATAGGTGGATCTCCTCATGGAGA
GAAGGCAAGGACAGGGGATTGGTCTCCTGATGGAGTCCCC
CTGTCCTGGGTTTCGGCACCAAGTGTCATGCCTGTCCATA
TAGAAGACTACCTAAACAGGCTTTGTGTGAGCAACAAGAC
TGTTTATTCACTTGGGTGTGAATGGGCTGAGTCCAAACAG
AGAATCAGCAAAGGGAGATAGGAGAGGGACCGTTTTATAG
GATTTGGATAGGCAGTAGAAAGTTACAGTTGAAGGTGGTT
ATCTGTTGTCAGCAGGGGAGGGGGTCACAAGGTGCATGTT
GGGGAGATCATGAGACCCATTGTCCAGGACAAGAATGTCA
TAAGGTCGATTGATCAGTTAGGGTAGGGCAGGAACAAGTC
ATAATGGTAGAATGTCGTAAGGTTGGTTAATCAGTAAAGG
CAGAAACTGGCTGTTTCACTTCTTTCGTGATTTCTTGGCT
GCCCCAGACTTCTTGGCTCCTGCAGGCCATCTGGATGTAT
ACGTGCAGGTCACAGGGGTTACAATGGCTGAGCTCCAGCT
CAGAGGCCTGACAGTAACTATTACTCTTTTATATTAATTA
ATTGTTCTATGAAGAAGCATATATTACCAAAACCTATGAA
ATGTATTTTGTAAAATGTTGTAGATGACAGTTCAAAATCT
TGTTAGATTTTCACTAAAAAGGCTACTAAGAGTTACATAT
TTTAATTAATATATGTAATTCCGCATGCAATGTGCACAGA
AAAGTAAGACATGCTTTGGTGATAAAAATTTAAAAACCTT
AAAGACATATTTTTGTTGGAAAAAGTAATTTTGCTTAATT
TTGAGGTTATTTAAAGTTATTTCAAAATTTAAATATAAGA
AGGAAATAGAAAGGCACAAAGAAAACAGTAAGTAGAAGAA
AGAGATGCAAAAGGTATGTATGAGGGTGTATTTTAGGAAA
AAATGAAAAGTGAAAAGGGCATTTTTGGTATGAAATCAGT
TTTGTGGTCAAAATAGTAAGGGAAAAGAGAAGTAAGTTTT
GTCCTAATGTAGAATGATTTGTTGCCCCAATAGGATGATA
AAAGGAAATAGAGGACAAAACTGAAGGTCTAAACAAATTG
TAGAAGGTTTGTGAAGAATGAATCATATAAAAAATCTTGT
GTGATTAAGTTGACTAAAATTAAGAGAGATTTCAAGGCAG
AACAAGATGGCAAAGTAGAAGGCTCCACCGATTGTCCCTC
CACAAGGACAAGTAAACAAATATCTACACAGAAAAATACC
TTCATTAAAACCAAAAGTTGGGTGAGCAGTATCACTGAAA
GAGGCAATGAAGAGATAGAGAAAACAGTCGGTAATTGCCG
ACATCACTTCGCTCCACCTGCAGCAGCAGTGTGGTGTGGA
GAGCCTCAGGGTCCTGGGGAGGTAGGATACAACAATTGTG
AGGCATTGAACTCAGTTTCTGTCTTGTTACAGCAGAAAGT
AAAACTGGGCCAAACCTAGCTGACACCTCCCATGGAGGAA
CATTTAAGCCAGCTCTAGCCAAAGTGGAATCATGGATCCC
AGCAGTGAGAACTCGAGTGCCTGCAAACCTCACCACAGAG
GGCTACAGCACTGTGTCTCCAAGTAAACTTGAAATGCACT
CTAGGCCATAAGGAATGTAACTCTTAGGCAAGCCCTAGTG
CTAAGCTAGGCCCAGAGACAATGGACAGGGGTGCACAAGA
CATACTGAGATACCAGTTGTGGCAATCTAGGGACTGCTGG
CCTTTTCCTCCCCTCCCCAGGCTGCACAGCTCAAGGCTTC
AAAGAGACCCCTTCCTTTCACTTGAGGAGAGAAAAGGCAA
GAGAGAGGAAGGACTTTGCCTTACATCTTGGATACCAGTT
CAACCACGGCAGGGTAGGGCACCAGACAAAGTTGTGAGGC
CCCTGTTTTAGGGCCTTGTTCCCAGGTGACATTTCTAGAC
ACAACTTGGCCAGAAGGGAACCTACTGCCTTTAAGGACAG
TATCTAGTCCTGGCAGCATTCATTATTTGCTAACTGAAGA
GCCCTTGGGACCTGAATAACAAGTAGCAATACCCAGGTAC
TATATCAAATGCCTTGAGTGAGCCTCTGAAACTTGCTGGC
TTCAGGTGAGACTCAGCACATTCCCAGCTTTGGTGGCTAC
AGGGAAACACTTGAGAAAAGCAAAGGAAAATATAAAGGGA
CTTTGTCTTGCACCTTTGGTGCCATCATAGCCATGGGGCA
GAAAACCAAGCAAGTTCTTAGGGTCCCCGATTTCAGAACT
TGACTCTTGGATGGCATTCTGGACTTGCCCTGCAATAGAA
AGGAGACAACAGCCCTGAAGAATGAGTCCCAGGTCAGAGG
CCTGACAGTAACTATTACTCTTTTATATTAATTAATTGTT
CTATGAAGAAGCATATATTACCAAAACCTATGAAATGTAT
TTTGTAAAATGTTGTAGATGACAGTTCAAAATCTTGTTAG
ATTTTCACTAAAAAGGCTACTAAGAGTTACATATTTTAAT
TAATATATGTAATTCCGCATGCAATGTGCACAGAAAAGTA
AGACATGCTTTGGTGATAAAAAATTTAAAAACCTTAAAGA
CATATTTTTGTTGGAAAAAGTAATTTTGCTTAATTTTGAG
GTTATTTAAAGTTATTTCAAAATTTAAATATAAGAAGGAA
ATAGAAAGGCACAAAGAAAACAGTAAGTAGAAGAAAGAGA
TGCAAAAAGGTATGTATGAGGGTGTATTTTAGGAAAAAAA
TGAAAAGTGAAAAGGGCATTTTTTTGGTATGAAATCAGTT
TTTGTGGTCAAAATAGTAAGGGAAAAAGAGAAGTAAGTTT
TTGTCCTAATGTAGAATGATTTGTTGCCCCAATAGGATGA
TAAAAGGAAATAGAGGACAAAACTGAAGGTCTAAGCAAAT
TGTAGAAGGTTTGTGAAGAATGAATCATATAAAAAAAATC
TTGTGTGATTAAGTTGACTAAAATTAAGAGAGATTTCCAA
GGCAGAACAAGATGGCAAAGTAGAAGGCTCCACCGATTGT
CCCTCCACAAGGACAAGTAAACAAATATCTACACAGAAAA
AATACCTTCATTAAAACCAAAAGTTGGGTGAGCAGTATCA
CTGAAAGAGGCAATGAAGAGATAGAAAAAACAGTCGGTAA
TTGCCGACATCACTTCGCTCCACCTGCAGCAGCAGTGTGG
TGTGGAGAGCCTCTCAGGGTCCTGGGGGAGGTAGGATACA
ACAATTGTGAGGCATTGAACTCAGTTTCTGTCTTGTTACA
GCAGAAAGTAAAACTGGGCCAAACCTAGCTGACACCTCCC
CATGGAGGGAACATTTAAGCCAGCTCTAGCCAAAGTGGAA
TCATGGATCCCAGCAGTGAGAACTCGAGTGCCTGCAAACC
TCACCACAGAGGGCTACAGCACTGTGTCTCCAAGTAAACT
TGAAATGCACTCTAGGCCATAAGGAATGTAACTCTTAGGC
AAGCCCTAGTGCTAAGCTAGGCCCAGAGACAATGGACAGG
GGGTGCACAAGACATACTGAGATACCAGTTGTGGCAATCT
AGGGACTGCTGGCCTTTTCCCTCCCCTCCCCCAGGCTGCA
CAGCTCAAGGCTTCAAAAGAGACCCCTTCCTTTCACTTGA
GGAGAGAAAAGGCAAGAGAGAGGAAGGACTTTGCCTTACA
TCTTGGATACCAGTTCAACCACGGCAGGGTAGGGCACCAG
ACAAAGTTGTGAGGCCCCTGTTTTAGGGCCTTGTTCCCAG
GTGACATTTCTAGACACAACTTGGCCAGAAGGGAACCTAC
TGCCTTTAAGGACAGTATCTAGTCCTGGCAGCATTCATTA
TTTGCTAACTGAAGAGCCCTTGGGACCTGAATAACAAGTA
GCAATACCCAGGTACTATATCAAATGCCTTGAGTGAGCCT
CTGAAACTTGCTGGCTTCAGGTGAGACTCAGCACATTCCC
AGCTTTGGTGGCTACAGGGAAACACTTGAGAAAAGCAAAG
GAAAATATAAAGGGGACTTTGTCTTGCACCTTTGGTGCCA
TCATAGCCATGGGGCAGAAAACCAAGCAAGTTCTTAGGGT
CCCGATTTCAGAACTTGACTCTTGGATGGCATTTCTGGAC
TTGCCCTGCAATAGAAAGGAGACAACAGCCCTGAAGAATG
AGTCCCAGGTCAGGCAGTATTCACCACAAGCTGGCTGAAG
AGCCCTTGGGCCTTACAGGAACATTGGCTGGTAGTCTGGT
AGTAGTCCTTGTGGCCTGGGTGGCACTGGTTACAGGGTGA
GGCTCCTCTGCCTTCAGAAAGAAGTGGGAAGAGTGGGAAG
GACTGCACCTTTTGGTTTGAGTGCTAGATCAGCCATATTA
AAATAGAGCACAAGGTAGATTTCTAAGGTATTTGACTGTT
GTCTCTGACTCTCAGATAGCACCTCTGAAACCACCTTGGG
CCTAGGGAAACTTGCTACCCTGAAGAGGAGGATACAGGCA
TGACTGACATTGTCACCTGCTGAGTACAGGGCCTCAGGGC
TTTGAGCAAACATAGACAGTAGCCAAGGAATTGTTTTAGC
AGGCCTTGGGTTTCAGGTGTGACCCACTGCAGTCACAGTG
GTGGTTGCCACAGGGGTGCTTGTGACATTTCACCCATAGC
TTTATGTGACTCAGAATGGAAAGAAGACTCTATTTGTTTG
GGAGAAAGTAGGAGAAGAGAACAAGAGTCTCTTCCTGGTA
ATCCAGAGAATTCTTCCAGATCTGGTCTAAAACCAAGGTG
GTACCTCTACAAGCCTGGAAGAACCACAGTAATACTGGGC
TTGGGGTGCCCCATGAAGCAGACACAGCTGAGATCACAAC
ACCCAAGTCCTTTCAAATATCTAGAAAACCTTTGTAAGAA
GGATGGCTACAAACAAGCCTAGATAGTAAGACTACAATAA
ATACCTAACTCCTGAATGCTCAGTCACTAAAGAACATCTG
TTAACATCAACATCATCCAGGAAAACATGACCTCACCAAA
TGAACTAAATAAGATACCAGGGACCAATCCTGGAGAAACA
GATATGTGACCTTTCAGGTAGAGGTTTCACAATTGCTGTG
TCAAGGCAATGCAAAGAAAATCAAGATTCCACAAGGAAGG
AATTCAGAATTCTATCAGATATATTTAACAAAGAGATGAA
ATAATTAGAATCAGGCCAAAATTCTGGAGCTGAAAAATGC
AATTGCCATACTGAAGAATACATCAGAGTCCTTTTGTAGG
AGAATTGATCAAGGAGAAGAAAAGGATCCTAAAAGCAGCA
AGAGAAAAAGAAAACAAATAATGTAAAACGGAGCTCCGAC
AGTCTGACTGCCAAAAGTCTGACAGCAGATTTCTCGATGG
AAACCATACAGACCAGGAGAGAGTAGCATGACATATTTAA
AGTGCTAAAGAAAAAAACTTTTACCCTAGAATAATAGTAT
ATCCAGTGAAAATGCCCTTCAAACATGAAGGATAAATATT
TTCCCAGACAAACAAAAGCTGAAGGATTTCATCAACACCA
GACCTGTTCTATTTTTCTTTGATATAAATATAGTGATTTC
TGCTCTTTTTTGGTTTCCATTGGCACAAAATATCTTTTTC
CATCTCTTTAGCTTCAGTCTATGTGTGTCTTTACAGGTGA
AGTATGTTTCTTGTAGGCAACAAATCGATGGATCTTGTTT
TTTCACCCATTCAGCCTGTCTACGTCTTTTGATTAGACAG
TTTAGTCCATTTACATTCAATGTTATTATCAACAAGTAGG
AACTTACTCCTGTGATTTTGTTATTTGTTTTCTGGTTATT
TTGCGGTCTTCTCTTCCTTCTTTCTTTCCTTCCTGTCTTC
CTCTAGAAGGTGATTTTCTCTGGTGATATGATTTAACTTC
TTGCTTTTTATTTTTGTGTGTGTGTCCATTGTATGATTTT
TGGTTTGAGGTTGCCATGAGGCTTACAAATACTCTTATAA
CCCATTATTTTAATATGATAACAACTTTACATTATTTGCA
TAAATAAAGAAGCAAGCAACCAAAAAGAAAATGAATAAAA
ACTCTACACCTTACTTTTGTCCTCCTGCTTTTTAACTTTT
TATTGTTTCTATTTAGATCTTGTACTGATTATGTCTTGAC
AAAATACACTGATGCAAAATGACTAGTGATTCTATTTTAA
TCAAATGTTTTTAGTCTTTGATATTTTTAACAAACTTCCC
AAAATCAAATTCTAAAATTAAGTAGTTTTGACCTCAAATT
AATTTTTAGACATTCTAGAAAAACTCCTAAATGTCCAAAA
GAGAGATATTAAACCAATTAGGCTCCTTCAATTATGTTAA
ATTATATAGAAAACATTATCAAAGAAGAAATAACATTTAT
ACTTATTTGAGTTATATTTGTATGGCTATTAATATGTTTT
CCTAATTTGTATGATATTTCTATAGATCAATTGTGTTATC
AATCTTGTTTAGTTATTATGTTAACATATCGTATGCCTCA
GAACTAAACAAATTTCTTTGTCAATTGCATCATTATTATA
ATAAACTCTCATCAGCTTGTTAACCATGGCCAGTTGAAGT
TATGTTGCCCATAATTAACGGCTTTATTCCAGTAGCTTTC
TGAAAGCTTTTTGCAAGTAATTCTAATCCTCAGATGTGTG
TCTTTAGGAGGTTTATAGAAAGAATGGAAAGAACACTAAC
AAGTGCAGGTGTCTGATTGCTTTGAGATACCACTGGACTG
AGTAACTATTTTGAGAACTTTAATAAAGAAACCAATGAAT
TTGTGAAACTGTTAACTGAGATCAAACACAGCAAGAATTA
ATTACATGAGATGGAATGAACTGATGAGGAAGAATTATGG
GTTTTTACAACTTTTTAATTTAAAACATTGCTAGTTCTCT
TAATGTTTTGTTTTCCAGGCTTCAGGAAACTATTGTTTTT
TTTCTTTTAAACTACCAATGGCTTACAGCAGTGTGGTAAA
TAATACTTTTTCAAATAAAAATGAGACATTTGCTTTTCTT
TCTTACCCAATCCCTCCAATGTGCAATGGCATGATCTTGG
CTCACTGCAACCTCTGCCTCCTGGGTTAAAGTGATTCTCC
TGACTCAGCCTCCCAAGTAGCTGGGTTTACAGGCATGCAC
CACCACACCCACCTAATTTTTTGTATCTTTGGTAGAGACA
GGGTTTCACCATGTTGGCCAGGCTGGTCTCAAACTTCTGA
CCTTGCGATCTGCCCACCTCAACCTCCCAAAGTGCTGGGA
TACAGGCATGAGCCACTATGCCTGGCCACCTCCAAAATTT
TTAAATTATTTGTTAATATTCTTACTATGATGGCAATATG
GCTATATATATAAGTTCACAAAAATTTCCTCTCTTTATAA
GAGGATGCAATTGGAAACATTGGTTATATCATCAAGGTTT
TGACTGGAATGTCATATTTGAAAATGTACATAAAATGCCT
AGCTTCAAGTGTTCCCACCATTACAATGAGTGAACAAAAA
GTTGTCACTTTCTGGCAGGCCCAGGAACCTCAAGATATTA
GATACTTCAGGCAAGGTCTGATCTGCTTTGGTTTGGCTTC
CTAGTGTCAAGAGATTTTTAAAAGTTTAATTTGAGATTCC
TTGTCAAAATTTCCAGCAAAGAAAATTTAAAAGGAAACTA
TGTGATTATGCATGCTGCACTTAGGTGAATAAATAGGCCA
AGTTTAATGGAACTAAACTTAATTTGCAAACAAATTAGTC
TTACTCTGATTATCTTTTATAGAAATGGTAGTGACTATAG
AGAGAAAAATTACATTTTAGAAGAAAACTATATTACATCT
TTTATTCAATTGTAGCCCAGTTCATTGCTTTCAAGTTTTT
ATTTTCTACCTGTAGACTGAACTTGATTCTGAATTCTTCC
AGTTTCTTCTAATATCTGGCTATGATATTCCAACTAAGAA
CAAAAACTACTCTGCTTATAAAACCCATAAGGCCAACTTA
ATAAATTTCAAGAGGCAGAGCTCATGCCTGATGTGTGGGC
CACACAGAGAATTCACCAAAATGCTTGATGCCATAATCAG
AAACATACAAACAGCAAACCAGAACAAGAAGTTGCTGACT
TCATGCAGTTTTTCCCAAGACTGTCAGAACAAGACTCCAT
GATATGAGACTTTTAACCCTCTTAATTTTCCCTTGTTTAT
GCCTTTCTCTTTCAGTTGGCAGGATAATGCTGTAGCTAAA
CTTTGACAATCATTAGCTTCTACAGGTAACCTGCACATCA
CCCCTCCCTACTTTAACCAAGTCATGTAATGCTAGATAAA
AGAATTGATGCCTCTGGCTACATAGGGAGAAATCTGTGCA
GTTGCTAACATTTCTTGTTGTTCAGGAAAAAAATATGTGG
GGTAATTTAGAGATCCAATTACAAAAATTAACAAACTGGT
TATTTGGTTAAAATGGGTCCACCCCTCATCTGGCTCATTC
TTTGATCTATTCAAATTTAGTTGGTTTGACTTACTGGTAC
CCTAGCTAAGTAGTATATTTCAAAATCTTGATAGTATTCT
CCAGATAGTCATAATACTAGTTTCCCTGATGCATTATGTC
CTCTAAAAATTTTTTAAATGTTTGCACAGCCATCAGTCAA
ACATCAAATGGCCTCTCTTCTGTTGGAATGACAAAAACTC
TGGGAAATATGTGATCATGAGTACATCATAACCTATGAAT
GATGTGTTGAGACCAGAAACCTGGAATGATGGTAACTGAG
AGTAGCGCTAATGCCTTTAGTTTTGTTCACACTCTCACGT
AGGTGAAAGCTTGACCAGAAAGGGAAAATTGTTTGACACT
CCGCAGCTGTAGACTAGCTGTCTGCCTCCAGCCACTGGAA
CAGAGTCTCTGAGTTTCAAGAAAACATGGCAGATAGGGAT
GTTTGGGACATATCAGACAGGAGTGGCTTGCCTCCGGAGT
GAATTGCCTCCTGAGGTTAGTGTTGCAGGTAAAACAGGCA
GTGAATTGCCTCCTGAGGTTAGTGTTGCGGGTAAAAAAGG
GATGGAGGTTGTGGGTTCTCACACGAGCTTGCCCAGTAGT
ATGTGGTGCCTTGGCTCCAGGCAGATGACTAAGAGCTCAA
GGGGTAAGTTTGCCCATGCTCTTCTCTTGAGGTCCTGATT
TGCTCTTGGGTCGTGTTTTCTCTCATGGTTGACAAGACTG
AGGGTCCCACTCCCTCTCTAATCAAGCCATTTATATTAAA
TTAATTAATCAATTAATTTTGAGACACGGTTTTTCTCTGT
AACCTAGGAGTGCAGTGGTAGAATCACAGTTCACTGCAGC
CTTGACCTCCTGACCTCTTACCTCAGCCTCTTGAGTAGCT
GGGGCCACAGGTGTACACTACCAAGCCTGGCTAATTTTTT
GCATTTTTCACAGAGATGGGGTATTGCCATGTTGACCAGA
CTGGTCTCGAACTCCTGGGCTCAAACAATTCTCCTGCCTC
GACCTCCCAAAGCATTGAGACTATGATTAGGAGTCACTGC
ACCTGGCTACCATTCCGATTTAATAAAGAGGGATAGCATT
TTCACTGGGAATGTTGCTCAGAATTGAACCACATGCAGAA
ACTCATTTTGGACTGGGCTTAGGGCCTGTGCTCAAGAATA
TGATTTAATTTAGGGTGAGTCCTACTCTGGAGAAACCCAC
ATCTTCCAGCACCATGCTTCTAACTGTAGGAATGCCAACT
TCAGAAATACTGAGAACATATTTTGATTTCTGGCTAAATA
TCATGATACTGAGGACTTGTGAGGAGCAAACCAAATAAAC
CACAAGTAGAAAGCTTAACATACTTCACTCTTTCCTTGGT
CTTGCCCTTATTAAGCAATTAAATATGTGTTTATACACCT
CATCTATCAATGGCCAATGGGGATCAACTCCAGAAGCCTG
GAGAAAAAAAATATTGTTCGACCATTACATTAACATGCAT
TATTGATATCAGTTATCTGTAATAAGGCATGTGGGATTTT
GGGAGGAATGAAGGAGAACTTTTTCTTGTTATTCTCTTTA
ATCCTGTATTTTCCCTTGTATTATGCAGTCCTTATTTATT
AAAAACTGTAGGAAGAGACTATGAAGAAATGTCATTGTTG
AGATGAAGGGGCAAGTGTGTATTTTATCAATGGTGATGTG
GTAAAGGAGATCTACTCATAAATAAAAGCAGTATTTTATG
AAAAGAAAGTCATAGCAGTGTGCTGGCAGGCAGACTGCAC
AGATGGGGAGGGGGCTGGGAACTGGGCTGAGGCTAAGTGG
CAATCCTAGTTGACAACAGAGAGGAGTCTGGGGGAAAGCA
ACTAGCTCTCGTAGTGGTTTATGACAATAGTCACCACCAG
CAGTGCTGCCAGCTGGTGCAATACCAGGGACCCCAGCAGG
TGGGTGAAGCCAGTAATGAGAAAGCATGCAGGAGACACTT
GCAAATTCAGACCACAGGCTGGCAGCTCTTGGGTAGTGAA
GCCTGGCCACTGGGCTGATATTCAGAACAAGAATTTAGAA
GGCAGAATTAACACCTAAAACTGAAGCATGTGGAAGGATT
TGGCAAAAGAAGTGCTGTTTGCAAAGAGGCTAAACTGCAG
CTGGAAACTTGGCATGGAAGCCCAAAGGCCCTGGGTCTCA
TCTGTGTAACTTGGAGGTGGGCTGAGATGGTTTCAACACC
TTCCGCTTCGAAGTCCCATTTGCTGGTAACTAGGAAGGCT
GTGCTATGGGAAAATTGAAGAGGACAGCTGCAGGTGACAA
GAGGTGGGGCCAGTACAGATTGTGGTGGAAATCTATGTTT
ACCATTAAACAGAGGCTGGAACTACTTAACTCTGATGAAA
AGTCAGGAAGTGACCACCACACTTAGTCTGCATAGTTGCT
GTGTTCAGATTGTTTTGGAGTGAACATAAGGCACCGAGAT
TTAGTGAATGAAAGGCAAGACAAAGAGTCAAAATGCTGGA
ACTTAACAGACTCATTTCTATCAGTGACCTGGGCATGGAC
AAGGCACTGAATCTCTCTAAGAGGCAGTGTCATTATCTAT
AAAAGTGTATCTGCCTTGTTGTCCTCAATTCCGCAAACGT
TAATCTGTGCCAAATGTGATGCTAGGGACAGACAAAGATG
AGGAATGAGTGGCCCCTACCCTGGGGAGGCCACAGTCTCC
CTGTCTCCCAGGAGAGAGCAGGAGAAATAGAAACGGATGA
GGCATTGACATGTACTGTGCCCCAGACTCGGTGCTTCACA
CACGTGATCTCATTTAAACATTTTATGAAAGTGACTGGGT
AGGTATTATTATTTCCCCTCTCAAGGATGAAGTGATGAAG
GCTTAAAGAAGGGTAAGATAGGCTGTCCAAGGTCATCATT
TTGCTAAATGGAGAAGCCATGTCTTGAGCCCAGGTATGTC
ATCCCTCAAATCCCATGATTTTCCCAACATCCCCACTGTT
CAGGAGAGAGAGAGCTGGATAAAAAACTCACCTTATATGT
TTGAAGGCCAGCATCGATTGGAACCCAGGGAGGAGGCAGA
AATGTTTTATCTGAGTTTAAAAAATGTTGACATGTGGGGG
AAGATGAAAAAGGGCATTTAGGAAATTCAGGCAGTATGAT
TTGTGTGATTTTCTTTGGCTGCAGACAGAATCTGAGGGTA
TGAAATTGCAAAGGTAACCTTCTCATCCTATAGCCTTTCC
CACTAAGGAGTCTGGGCACATGCAAGCTGTGTGCAAAAGC
ATCATCTATCCCTGGGGAGATGGAAGGGTGGCCCTAATGG
GACAGGATGAAAATCAATAATGTATCACTTTGGAGCAAGG
AGCTGGATGACCAAGCACAAAATGTCAGCAGCCTGACAAG
GCAAAGGCAGTCTTGTCCTGGGACAACTGATATTGATTGT
AATTATCCCAAAGCAATTAGCTCATGAATTTGCCTCCCAA
CTACTTTGCCTTCCTTCACAAAATACGTACTTTTAGATCC
ACAATGAACCACTGCCCCCTGGAAGGCTGGTTCTGCTATT
TGGAAGGACATGAAGAGTCATGCCACATGGCCGTTAGCTC
CTCATCATACAGGGTTTGGCAAAAGCAAGAAGGGGTTTTA
GAATGTCTGAGGCCTGAGGGATCACAAGCAGGGTCATACA
AATGACAAACAACATCTCACTGGCATTGAATTTAAATTCT
AGAGTCCTGAGTGTTAGTTCTAGAGAAGTCATTAATTTGA
TGTGTAACTTTGAGAAAGTCACTTTACCTCTCTGGGCCTG
TTTCCTTGCCTTTAAAACGAAAGGAATAAGCTAAAAGTGT
TCTTTCTATGGCTTGTTTTGGTAGATGCATACTTTTGGAG
TGTGTGTATGGGTGTGTTTGCATGTATGTTCTCTTTGAGG
GATCAAAACTAAGAATCATTGACTGTGTGTCCCTCCTTGG
CTCATAGAATGTCCCTTGCACAATTTTGTGCCTAGGAATG
TGCTGGATGTCTGGGATACAATATGCACGTGATAGTTAAT
GTTATGTGCCAATTTGATTGGGTGACAAGTGCGCAGATAT
TTGGTCAAGCATTATTCTAAGTGTGTCTGTGAGGGTGTTT
CTGGATGAGATTAGTACTGGAATCAGTAGATTGAGTGAAG
TATATGGGCTGTCTGTGCATGTAGGCCACATCTAATCACT
TAAAGGCCTGATGAGAACATAAAACTTGACCTCTTTTTGA
GTAAAAGAGAACTCCTACTTGACTACCTTCTGGCTGGGAC
ATTATTTTTTTTTCAGCCTTCAAACTGGCACTGCACCATT
GAACATTCTAATTCTCAGACCTTCAAACTCAGACTGAAAC
TATACCATTGGCTTTTCTCCAGCTTGCCAACTGCAGATTT
GGGGACTTTTCAGCCTCCAAAATCATGTGAGCCAATTCCT
TATAGTAAATCTCTCTCTTTCTATGTGTATATAGATACAC
ACATGTATATATGTGTGTATGTGTCTGTGTGTGCACGTGT
GTATTTTACTGGTTCTGTTCCTCTGGAGACCACTGTTTAA
TACAATAAATAAGACAACATGTCAAGAAGTGTGTCCCCTA
CTTGCTTCTTGGTCTGCTGCTCTCAGAACCTTCTGTGAAA
CAGGAGATGGAATTTTGCCATAAACAGTGGTTCCTAAACT
TTGTTGCACATAAACATCACCTGGGGAGTTTAAAAAATCT
CAGTGCCAAGATTACACCCCAGACCAAAGCAGTCAGAATG
TCTGGGGTGGGGCCCAGGCATCAGTATAGTTTAAAGATTT
CCATGTGATTCAAATGTTCAGCAAAGCTTGGGCACCACTG
TCTTGAAATAAAATTTGAAGCAACTTTTAATTATTTCAGA
TATATAATTGAACTTTGACTAAAATATCACGGAAAAGCTT
CATCCTTCCATATATTGAAGTGACTTTAAATAATGATAAT
TACCATGGATTGAGCACCTGTTATATGCCAGGCTTTAATG
TAAGACTTTGAACACATTAGGCCCTTAATACCATTTCATA
GATGAGTTAACTGGGACTCAGGGAGATTAAATGACTTTTC
TGAATCTACAAACATAGAAAGAATTGGGATTGGAACCAGG
TCTGTCAGGAATAGAAGGGCATGACCATAATCACCCACTG
TGTCATGGTGTGCTACCCCTCCAGGTCAGGGACCCAGGCT
TCACTTCACAGTTTCAGGAATAGAAATGGGGTATTAGGAT
CAGCTTAGTCCCATTCCTCCATGAAGTGTACCATTACTGC
TCTGAAACTTAGGTTTCTCCTTTCTCATCTTGAATCTACA
AATTAGGTCTGATTCATATGTTTTATGATATTGGGTAATT
ACATGATGTTGTCTTTACTGCAAGCTTAGGACTTCCTTGG
GATAGGGGACTGTCTCATTTTTCTCTGATATCCTCCTTTG
ATGCCTGGAATAGTGACGAATACATAGTAGGCGCTCACTA
AATACTTGCGAATTAATTGATATATAAGCATATGGCTGGG
CGTCTTCTCAACATTTAGCCGTGGAGGATAGGTAAAGTAG
GCTAATGGGATTGGAAAAGGGAAGTGTAATGTGGTTAGGA
AGAACAGTAATATTTGTGGGCATGTTAGTGCCTATTGCTG
AGTTCCACTTTGCTGTAGGCCTTCCCAGATACCATCAATT
GGGCTTTTTCCTAGCCTAACAGAGTCTCCATCCTCAGCTC
TCCTGCAACTGAGGTGTGTGCCCAGTTGCTACAGTCTCTC
TCTCTCTGTCTCTCTCTCTTTAGAGGTGAGGTCTTGCTCT
CTAAACTAGGTTGGAGTGCTATGGTATGATCATCTCTCAC
TGTGCCCCAGTTGTTGCTCTTAAATATTTAGGGCGAATGA
CACTTAGGTTTGGCACCATAAAGATTTTCATACTTGGAGA
ACTGGTGACAGCCAGAAATATGTCATTGGGGTGACAGATA
TTCCACCACTTTTTTTTTTTACAGGAAAAAATTCAGCATT
GTCTGATCATCGTTGGTACTCTTGTTTAGATCATTGTTCA
CCTGTTTTGCTTTTTACTTTTTTGGTAGGTGCATATATGG
GGTACATGAAATATTTTGATACAGGCATACAATGCATAAG
AATTACATCAGGGAAGATGGGATATCCATCACCTTAAGCA
TTTATCCTTTCCTTGGGTTACAAACATACCAATTATACTC
TTTTAGTTATTTTAAAATGTGCAACAAATTATTGCTAGGT
ATAGTCACCCTGTTGTGCTATCACAATATAGATAATATTT
ATCCTATCTAACTAGATACTATACTATTTATTTATACTAT
ACTATTTATACTAACTATATACTATATTATATTTGTACTA
CCAAACTATATTTTTGTACCCAGTAACCATCCCCACTTTA
CCACCCTTTCACCCTTCCCAACCTCTGGTAGCCATCATTC
CACTCTCTAGCTCCAGGAGTTCAACTGTTTTAATTTTTAA
CTCCTAGAAATGAGTGAGAAATTGTGAAGTTTGTCTTTCT
GTGCCTGGCTTATTTCACTTAACATAATGACCTCCAATTC
CATCCATGTTGTTGCAAGTGACAGGATCTCATTGTTTTTC
ATGGCTGAATAGTAAGTACTCTGTTCTGTATGTGTACCAC
ATTTTTTAATCCATTCATCAGTTGATGGATACTTAGGTTG
CTTCCAAATCTTGGCTATTGTGAATAGTGCTGCAGTAAAC
ATGGAACTGCAGATATCTCTTTGGAATACTGATTTCCTTT
CTTTTGGGTATATACCTAGCAGTGGATTGTATGGTAGTTT
TAGTTTTAGTTTTTTGGAGAACCTCCATACTGTTCTCCGT
AGTGGCTGCACTAATTTACATTCCCACCAGCAGTGTACAA
GAGTTCTATTTTCTACACATCCTCACCAGCATTCTTTATT
GCCTATCTTTTGGTTAAAAGCCATTTTAACTGGGGTGAGG
TGATATCTTACTGTAGTTCTGCTTTGCATTTTTCCAATGG
TTAATAATGTTGAGCACACCTTTATATACCTGTTTGCGAT
TTACATCTTCTTTTGGGAGCTATCCATTCAGATATTTTGC
CCATTTAAAAAAATGTTTTCCTATTGAGTTGTTTAAGCTC
CTCATATACACTGGTTATTAGTCTCTTGTCAGATGGATAT
CTTGCAAATATTTTCTCCTATTTTGTGGGTTATCTCTTCA
CTTTATTAATTGTTTTCCTTTGCTGTGCAGAAGCTTTTTA
ACTTGTGGTGAATCCAGTTGTCCATTTTTGCTTTGTCTGC
CTGTGCTTGTGGGGTATTACTCAAGAAATCTTTGCCCAGA
CTAATGTCCTGGAGAGTTTCCCTAAGTTTTCTTTTAGTAG
TTTTATAGTTCTAGATCTTAGATCTAAGTATTTAATTAAT
TTTGATTTGATTTTTGTATATAACAAGAGAAAGGAATCTA
GTTTCATTTTTCTGCATATGGATGTCTGGTTTTCTCAACA
CCATTTATTAAAGAGGCTGTCTTTTCCCCAGTGTATGTTC
TTGACACCTTTGTCAAAAATGAGTTCACTGTGGGTATCTG
GATTTGTTTCTGAGTTCTCTATTCTGTTCCAGTGTTCCAT
GTATCTGTTTTTATGTCAGTACCATGCTGTTTTGGTTACT
ATAGCTCTGTAGTATAATTTGAAGCCAGGTAATGTGATTT
CTCCAGTATTTATTTATTTGTGCTCAGAATGGCTTTGGCT
ATTTTGGGTCTGTTATGGTTTTACATACATTTTAGGATTA
TTTTCTCTGTTTCTGTGGAGAATGTCATTGGTATTTTGAT
AGGAATTGCATTGATTCTGTAGGTTGCTTTGGGTGGTATA
GATATTTTAACAATATTGATTCTTTCCATCTATAAGCACG
GAATACTTTTCCTTTTTTTTTTTTTTTTTTGTCCTCTTCA
ATTCTTGCCTCAGTGTTTCATAGTTTTTATGTAGAGATCT
TTCACTTTTTTGGTTAAGTTTATTTCTAGGTATTTCATTT
TAGTTTATTTGTAGCTATTATAAATGGGATTACTTTATTG
ATTTCTTTTTCAGATTGCTTGCTGTTAGCACATAGAAATA
CACCTGATTTTTGTATGTTGATTTTGTATGCTGCAATACT
ACTAAATTTATTTATCAGTTCTGATAGTTTTTGGGTGGAG
TCCAAATAAATTAGCATGTCATCTGCAAACAAAGATAATT
TGACTTCTTCCTCTTATATTTGGATGCCCTCTATTTCTTT
CTCTAGTCTGATTACTTCTTCCTCTTAAATTTGGATGCCC
TCTATTTCTTTCTCTAGTCTGATTGCTCCAGCTAGGACTT
TCAGTACTATGTTGAATAACATTGTGAATGTGGGCATCCT
TGTTGTGTTCCAGATCTTAGAAGAGAGGATTTTAGTTTTA
CCTATTCAGTATGCTACTAGCTGTGGGTCTGTAGTATATT
ACTTTTATTTTGTTAAGGCATGTTCTTCTATACTCAGTTT
TTGTTTTAGGGTTTTTATCATGAAGGGATGTGGAATTTTA
TCAAATACTTTTTCAGCATCAATTGAAATGATAATATGAA
TTTTGTCTTTCATTTTGTTGATATAATGCCTCATTTTGAT
TCACTTGCATATACTGAATAATCCTTGCATCCCTAGGATA
AATCTCACTTCGTCATGATGGAATGATCATTTTAATGTGT
TGCTGTGTTCAGTTCGATAGTATTTTGTTGAGAATTTTTC
CATCAATATTCACCAGAGATATTGACCTATAGTTTTCTTT
TTTTATTTTTTATGTCTTTATCTGGTTTGGTATCAGGGCA
ATACTGAACTCATAGAATGAGTTTGGAATTATTCCCTCCT
TCTCTAATTTTCAGAATAGTTCAAGTAGGATTGGTATTAG
TTTTTGTTAAATACTTGGTAAAATTCATCAGTTCCCAGGC
TTTTGTTTTACTTATAATTGGCCTATTTAAGTTTTGGATT
TCTTCATGGTTCAATCTTGGTAGTTTTATGTGTTTAGGAA
TGTATTCATTTCTTCTATAATAGCTGGAGACTTCAACACT
CTACTTTCAGTATTGGACAGATCATTCTGACAGAAGATCA
ACAAAGAAACAGCAGACTTAATCTGCACTATAGACCAAAT
GGACCTATCAGATATTTACAGGACATTTCATCCAAGAGCG
GCTTTCTATAGGTTTTCCAGCGTCATGACATACAGTTGTT
CACAGTAGCCTCTAATAAGCCTTTGAATTTCTGCAGTATC
AGTTGTCATGTCTTCTTTTTCACCTCTGATTTATTTGGGT
CTTCTCTCTTTTTTCCTTAGTCTTGCTAAAGATTTATCAA
TTTTGCTTATCTTCTCAAAAAACAACTTTTCATTTTGTGG
ATCTTTTGTATTTTTTTTTGTTTCAGTCTCATTTCTGCTC
TGATTTTTATTATTTCCTGTATCCTTTAGATTTTGGTATT
ATATATTGTGTTTCGATTTCCATTTGATTCAATAAAATTT
TCTTTTTTATTATGAAAATCTATTTTTGAAGATTGTGACT
AGCAGGTAAGGTACAGTTGGGGATTTAAAAAATGTATATT
TTACTTTAAGTTCCAGGATACATGTGCAGGTTTGTTACAT
AGGTATATGTGCACCATGGTGGTTTGCTGCACCTATTGAC
CTGTCCTCTAAATTCCCTCCCCTCAACCCCACCCCACAAC
AGGCCCTGGTGTGTGTTGTTCCCCTCCCTGTGTCTATGTG
TTCTCACTGTTCCCACTTATGGATCAGAACATGCAGTGTT
TGGTTTTATGTTCCTGAGTTACTTTGCTAAGGATGATGGC
TTCCAGCTTCATGCATGTCCCTGCAAGGACATGACCTCAT
TCCTTTTTATGTCTGCATAGTATTCCATGGTATATATGTA
CCACATTTTCTTTATCCAGTCTATCATTGATGGGCATTGT
TTCAATAAAATTTACACTTTCTTTCTTAATTATTTCTTGA
TCCACTGGTCATTCAGGGAAATATTGTGTAATTTCCATGT
GTTACTATAGTTTCCACAGTTTCTCTTGTCATTGATTTCT
AGTTTTACTTCATTGTAGTCACAGAAGGTATTTAATATTA
TTTATTTATTTATTTATTTATTTATTTATTTATTTTTAAG
GCTAGTTTTGTGGCTTAACATATGGTTTATTCTTGGCAAT
GATTCATGTGCTGAGGAGAAGAATCTGTATTCTGCTGCTC
TTGGATGAAATGTTCTGTAAAAATCTGATAGGTCCATTTG
GTCTATAGTGTAGATTAAGTCTGCTGTTTCTTTGTTGATC
TTCTGTCAGAATGATCTGTCCAATACTGAAAGCAGAGTGT
TGAAGTCTCCAGCTATTATTGTATTGGGGTCTAGCTCTCT
CTTTAGCTCTAATAATATTTGTTTTACATATCTGAGTGCT
CCAGTGTTGAGTGCATATATATTTACAGTTATTATATCCT
ATTGCTGAATTGACCCTTTTACCATTATAAAATGACCTTT
GTCTCTTTTTATGGTTTTTGTCTTGAAATCTATTTTGTCT
GACATAAGTAGAGCTAGTCGTGCTCTTTTTTGGTTTTCCA
TGGAATATCTTTTTCTATCTTTTTATTTTCACTCTATATA
TGCCTTTATAGTTGAGATGTGTTTCTTGTAATCAACAGAT
CATCAGTACATTCTATGTCTTTTTATTGGAGAGCTTAGTC
CCTTTACATTCAATATTATTATTGATAAGTAGGGATTTAC
TCCTGCCCTTTGTTATTTGTTTTTTCATTGTCATTCTCTT
CCTTCTTTTCTTTCTTCTTGTCTTTTTTAGTGAAGGTAAT
TTTATCCAGTACTAAGTTTTATTTTTTTTTTTGTTTCAGT
CTCATTTCTGCTCTGATTTTTATTATTTCCTGTATCCTTT
AGATTTTGGTATTATATATTGTGTTTCGATTTCCATTTGA
TTCAATAAAATTTACACTTTCTTTCTTAATTATTTCTTGA
TCCACTGGTCATTCAGGGAAATATTGTGTAATTTCCATGT
GTTACTATAGTTTCCACAGTTTCTCTTGTCATTGATTTCT
AGTTTTACTTCATTGTAGTCACAGAAGGTATTTAATATTA
TTTATTTATTTATTTATTTTTAAGGCTAGTTTTGTGGCTT
AACATATGGTTTATTCTTGGCAATGATTCATGTGCTGAGG
AGAAGAATCTGTATTCTGCTGCTCTTGGATGAAATGTTCT
GTAAAAATCTGATAGGTCCATTTGGTCTATAGTGTAGATT
AAGTCTGCTGTTTCTTTGTTGATCTTCTGTCAGAATGATC
TGTCCAATACTGAAAGCAGAGTGTTGAAGTCTCCAGCTAT
TATTGTATTGGGGTCTAGCTCTCTCTTTAGCTCTAATAAT
ATTTGTTTTACATATCTGAGTGCTCCAGTGTTGAGTGCAT
ATATATTTACAGTTATTATATCCTATTGCTGAATTGACCC
TTTTACCATTATAAAATGACCTTTGTCTCTTTTATGGTTT
TGTCTTGAAATCTATTTTGTCTGACATAAGTAGAGCTAGT
CGTGCTCTTTTTGGTTTTCCATGGAATATCTTTTTCTATC
TTTTTATTTTCACTCTATATATGCCTTTATAGTTGAGATG
TGTTTCTTGTAATCAACAGATCATCAGTACATTCTATGTC
TTTTTATTGGAGAGCTTAGTCCCTTTACATTCAATATTAT
TATTGATAAGTAGGGATTTACTCCTGCCCTTTGTTATTTG
TTTTTTCATTGTCATTCTCTTCCTTCTTTTCTTTCTTCTT
GTCTTTTTTTAGTGAAGGTAATTTTATCCAGTACTAAGTT
TTATTTTTTTGCTTTTTATTTTTTATATATTTTTAACAGG
TTTTTTAAATTTCAGTTTTCCATGAGGATGGCAAATAACA
TCTTATCTTGCAAATAACATGATTTCAAATAGATGACAAC
TTGGCACTATTTGCAAAAATGAATTAATAAGGGGGCGGAG
CAAGATGGCCGAATAGGAACAGCTCCAGTCTCCAACTCCC
AGCGCGAGCGACACAGAAGACCAGTGATTTTGGCATTTTC
AACTGAGGTACTGGGTTCATCTCACTAGGGAGTGCCGGAC
AATTGGTGCTGGTCAGCTGCTGCAGCCCGACCAGCGAGAG
CTGAAGCAGGGCGAGGCATCGCCTCACCTGGGAAGCGCAA
GGGGGAAGAGAATCCCTTTTCCTAGCCAGGGGAACTGAGA
CACACAACACCTGGAAAATCAGGTAACTCCAACTCCAATA
CTACGCTTTAAGCAAACGGGCACACCAGGAGATTATATCC
CACACATGGCCGGGAGGGTCCCATGCCCACGGAGCCTCCC
TCATTGCTAGCACAGCAGTCTGTGATCTAACCGCAAGGCA
GCAGTGAGGCTGGGGGAGGGGTGCCCGCCATTGCTGGGGC
TTAAGTAGGTAAACAAAGCTGCTGGGAAGCTCGAACTGGG
TGGATCTCACAGCAGCTCAAGGAAACCTGCCTGTCTCTGT
AGACTCCACCTCTGGGGACAGGGCACAGTAAACAACAACA
AAAGCAGCAGAAACCTCTGCAGACACAAACGACTCTGTCT
GACAGCTTTGAAGAGAGCAGTGGATCTCCCAACACGGAGA
TTGAGATCTGAGAAGAGACAAACTGCCTGCTCAAGTGGGT
CCCTGACCCCTGAGTAGCCTAACTGGGAGACATCCCCCAC
TAGGGGCAGTCTGACACCCCACACCTCACAGGGTGGAGTA
CACCTCTGAGAGGAAGCTTCCAAAGTAAGAATCAGACAGG
TACACTCGCTGTTCAGCAATATTCTATCTTCTGCAGCCTC
TGCTGCTGACACCCAGGCAAACAGGGTCTGTAGTGGACCT
CAAGCAATCTCCAACAGACCTACAGCTCAGGGTCCTAACT
GTTAGAAGGAAAACTATCAAACAGGAAGGACACCTACACC
AAAACCCCATCAGTACGTCACCATCATCAAAGACCAGAGG
CAGATAAAACCACAAAGATGGGGAAAAGCAGGGCAGAAAA
GCTGGAAATTCAAAAATAAGAGCACATCTCCCCGCAAAGG
AGCGCAGCTCATCGCCAGCAACGGATCAAAGCTGGACGGA
GAATGACTTTGACGAGATGAGAGAAGAAGGCTTCAGTCCA
TCAAATTTCTCAGAGCTAAAGGAGGAATTACGCACTCCAG
CGCAAAGAAACTAAAAATCTTGAAAAAGAGTGGAAGAATT
GATAGCTAGAGTAATTAATGCAGAGAAGGTCATAAACGAA
ATGAAAGAGATGAAAACCATGACACGAGAAATACGTGACA
AATGCACAAGCTTCAGTAACCGACTCGATCAACTGGAAGA
AAGAGTATCAGCGATTGAGGATCAAATGAATGAAATGAAG
CAAGAAGAGAAACCAAAAGAAAAAGAAGAAAAGAAATGAA
CAAAGCCTGCAAGAAGTATGGGATTATGTAAAAGACCAAA
TCTACGTCTGATTGGGGTGCCTGAAAGTGAGGGGAAAATG
GAACCAAGTTGGAAAACACTCTTCAGGATATCATCCAGGA
GAACTTCCCCAACCTAGTAGGGCAGGCCAACATTCAAATC
CAGGAAATACAGAGAACGCCACAAAGATACTCCTCGAGAA
GAGCAACCCAAGACACATAATTGCCAGATTCACCAAAGTT
GAAATGAAGGAAAAATCTTAAGGGCAGCCAGAGAGAAAGG
TCGGGTTACCCACAAAGGGAAGCCCATCAGACTCACAGCA
GATCTCTCAGCAGAAACTCTCAAGCCAGAAGAGAGTGGGG
CCAATATTCAACATTCTTAAAGAAAAGAATTTTAAACCCA
GAATTTCATATCCAGCCAAACTAAGTTTCATAAGTGAAGG
AGAAATAAAATCCTTTACAGATAAGCAAATGCTTAGAGAT
TTTGTCACCACTAGGCCTGCCTTACAAGAGACCCTGAAGG
AAGCACTAAACATGGAAAGGAACAACCGGTACCAGCCATT
GCAAAACATGCCAAAATGTAAAGACCATCGAGGCTAGGAA
GAAACTGCATCAACTAACGAGCAAAATAACCAGTTAATAT
CATAATGGCAGGATCAAGTTCACACATAACAATCTTAACC
TTAAATGTAAATGGACTAAATGCTCCAATTAAAAGACACA
GACTGGCAAACTGGATAAAGAGTCAAGACCCATCAGTCTG
CTGTATTCAGGAGACCCATCTCACACGCAGAGACATACAT
AGGCTCAAAATAAAGGGATGGAGGAAGATTTACCAAGCAA
ATGGAGAACAAAAAAGCAGGGGTTGCAATACTAGTCTCTG
ATAAAACAGACTTTAAACCATCAAAGATCAAAAGAGACAA
AGAAGGCCATTACATAATGGTAAAGGGATCAATTCAACAG
GAAGAGCTAACTATCCTAAATATATATGCACCCAATACAG
GAGCACCCAGATTCATAAAGCAAGTCCTTAGAGACTTACA
AAGAGACTTAGACTCCCATACAATAATAATGGGAGACTTC
AACACTCCACTGTCAACATTAGACAGATCAACGAGACAGA
AAGTTAACAAGGATATCCAGGAATTGAACTCATCTCTGCA
GCAAGCAGACCTAATAGACATCTATAGAACTCTCCACCCC
AAATCAACAGAATATACATTCTTCTCAGCACCACATAGCA
CTTATTCCAAAATTGACCACATAATTGGAAGTAAAGCACT
CCTCAACAAATGTACAAGAACAGAAATTATAACAAACTGT
CTCTCAGACCACAGTGCAATCAAACTAGAACTCAGGACTA
AGAAACTCAATCAAAACCGCTCAACTACATGGAAACTGAA
CAACCTGCTCCTGAATGACTACTGGGTACATAACGAAATG
AAGGCAGAAATAAAGATGTTCTTTGAAACCAATGAGAACA
AAGATACAACATACCAGAATCTCTGGGACACATTTAAAGC
AGTGTGTAGAGGGAAATTTATAGCACTAAATGCTCCAATT
AAAAGACACAGACTGGCAAACTGGATAAAGAGTCAAGACC
CATCAGTCTGCTGTATTCAGGAGACCCATCTCACACGCAG
AGACATACATAGGCTCAAAATAAAGGGATGGAGGAAGATT
TACCAAGCAAATGGAGAACAAAAAAGCAGGGGTTGCAATA
CTAGTCTCTGATAAAACAGACTTTAAACCATCAAAGATCA
AAAGAGACAAAGAAGGCCATTACATAATGGTAAAGGGATC
AATTCAACAGGAAGAGCTAACTATCCTAAATATATATGCA
CCCAATACAGGAGCACCCAGATTCATAAAGCAAGTCCTTA
GAGACTTACAAAGAGACTTAGACTCCATACAATAATAATG
GGAGACTTCAACACTCCACTGTCAACATTAGACAGATCAA
CGAGACAGAAAGTTAACAAGGATATCCAGGAATTGAACTC
ATCTCTGCAGCAAGCAGACCTAATAGACATCTATAGAACT
CTCCACCCCAAATCAACAGAATATACATTCTTCTCAGCAC
CACATAGCACTTATTCCAAAATTGACCACATAATTGGAAG
TAAAGCACTCCTCAGCAAATGTACAAGAACAGAAATTATA
ACAAACTGTCTCTCAGACCACAGTGCAATCAAACTAGAAC
TCAGGACTAAGAAACTCAATCAAAACCGCTCAACTACATG
GAAACTGAACAACCTGCTCCTGAATGACTACTGGGTACAT
AACGAAATGAAGGCAGAAATAAAGATGTTCTTTGAAACCA
ATGAGAACAAAGATACAACATACCAGAATCTCTGGGACAC
ATTTAAAGCAGTGTGTAGAGGGAAATTTATAGCACTAAAT
GCCCACAAGAGAAAGTAGGAAAGATCAAAATTGACACTCT
AACATCACAATTAAAAGAACTAGAGAAGCAAGAGCAAACA
TATTCAAAAGCTAGCAGAAAGCAAGAAATAACTAAGATCA
GAGCAGAACTGAAGGAGATAGAGACACAAAAACCCTCCAA
AAATCAATGAATCCAGGAGTTGGTTTTTGAAAAGATCAAC
AAAATTGACAGACCACTAGCAAGACTAATAAAGAAGAAAA
GAGAGAAGAATCAAATAGATGCAATAAAAATGATAAAGGG
ATATCACCACCGACCCCACAGAAATACAAACTACCATCAG
AGAATACTATAAACACCTCTACGCAAATAAACTGGAAAAC
CTAGAAGAAATGGATAATTTCCTGACACTTACACTCTTCC
AAGACTAAACCAGGAAGAAGTTGAATCCCTGAATAGACCA
ATAGCAGGCTCTGAAATTGAGGCAATAATTAATAGCCTAC
CAACCAAAAAAGTCCAGGACCAGATGGATTCACAGCTGAA
TTCTACCAGAGGTACAAGGAGGAGTTGGTACCATTCCTTC
TGAAACTATTCCAATCAATAGAAAAGAGGGAATCCTCCCT
AACTCATTTTATGAGGCCAACATCATCCTGATACCAAAGC
CTGGCAGAGACACAACAAAAAGAGAATTTTAGACCAATAT
CCCTGATGAACATCGATGCAAAAATCCTCAATAAAATACT
GGCAAACCGGATTCAGCAACACATCAAAAGCTTATCCACC
ATGATCAAGTGGGCTTCATCCCTGGGATGCAAGGCTGGTT
CAACATTCGCAAATCAATAAACATAATCCAGCATATAAAC
AGAACCAAAGACAAGAACCACATGATTATCTCAATAGATG
CAGAAAAGGCTTTTGACAAAATTCAACAGCCCTTCATGCT
AAAAACGCTCAATAAATTCGGTATTGATGGAACGACTCAA
AATAATAAGAGCTATTTATGACAAACCCACAGCCAATATC
ATACTGAATGGGCAAAAACTGGAAAAATTCCTTTGAAAAC
TGGCACAAGACAGGGATGCCCTCTCACCACTCCTATTCAA
CATAGTGTTGGAAGTTCTGGCTAGGGCAATTAGGCAAGAG
AAAGAAATCAAGGGTATTCAGTTAGGAAAAGAAGAAGTCA
AATTGTCCCTGTTTGCAGATGACATGATTGTATATTTAGA
AAACCCCATTGTCTCAGCCCAAAATCTCCTTAAGCTGATA
AGCAACTTCAGCAAAGTCTCAGGATACAAAATTAATGTGC
AAAAATCACAAGCATTCTTATACACCAGTAACAGACAAAC
AGAGAGCCAAATCATGAATGAACTTCCATTCACAATTGCT
TCAAAGAGAATAAAATACCTAGGAATCCAACTTACAAGGG
ATGTAAAGGACCTCTTCAAGGAGAACTACAAACCACTGCT
CAGTGAAATAAAAGAGGACACAAACAAATGGAAGAACATA
CCATGCTCATGGATAGGAAGAATCAATATCGTGAAAATGG
CCATACTGCCCAAGGTAATTTATAGATTCAATGCCATCCC
CATCAAGCTACCAATGAGTTTCTTCACAGAATTGGAAAAA
CTGCTTTAAAGTTCATATGGAACCAAAAAAGAGCCTGCAT
CTCCAAGACAATCCTAAGTCAAAAGAACAAAGCTGGAGGC
ATCACGCTACCTGACTTCAAACTATACTACAAGGCTACAG
TAACCAAAACAGCATGGTACTGGTACCAAAACAGAGATAT
AGACCAATGGAACAGAACAGAGTCCTCAGAAATAATACCA
CACATCTACAGCCATCTGATCTTTGACAAACCTGAGAAAA
ACAAGAAATGGGGAAAGGATTCCTATTTAATAAATGGTGC
TGGGAAAATTGGCTAGCCATAAGTAGAAAGCTGAAACTGG
ATCCTTTCCTTACTCCTTATACGAAAATTAATTCAAGATG
GATTAGAGACTTAAATGTTAGACCTAATACCATAAAAATC
CTAGAGGAAAACCTAGGTAGTACCATTCAGGACATAGGCA
TGGGCAAAGACTTCATGTCTAAAACACCAAAAGCAACGGC
AGCAAAAGCCAAAATTGACAAATGGGATCTAATTAAACTA
AAGAGCTTCTGCACAGCAAAAGAAACTACCATCAGAGTGA
ACAGGCAACCTACAGAATGGGAGAAAATTTTGCAATCTAC
TCATCTGACAAAGGGCTAATATCCAGAACCTACAAAGAAC
TCAAACAAATTTACAAGAAAAACAAACAACCCCATCAAAA
AGTGGGCAAAGGATATGAACAGACATTTCTCAAAAGAAGA
CATTCATACAGCCAACAGACACATGAAAAATGCTCATCAT
CACTGGCCATCAGAGAAATGCAAATCAAAACCACAATGAG
ATACCATCTCACACCAGTTAGAATGGCGATCATTAAAAAG
TCAGGAAACAACAGGTGCTGGAGAGGATGTGGAGAAATAG
GAACACTTTTACACTGTTGGTGGGATTGTAAACTAGTTCA
ACCATTATGGAAAACAGTATGGCGATTCCTCAAGGATCTA
GAACTAGATGTACCATATGACCCAGCCATCCCATTACTGG
GTATATACCCAAAGGATTATAAATCATGCTGCTATAAAGA
CACATGCACACGTATGTTTATTGCAGCACTATTCACAATA
GCAAAGACTTGAATCAACCCAAATGTCCATCAGTGACAGA
TTGATTAAGAAAATGTGGCACATATACACCATGGAATACT
ATGCAGCCATAAAAAGGATGAGTTTGTGTCCTTTGTAGGG
ACATGGATGCAGCTGGAAACCATCATTCTTAGCAAACTAT
CACAAGAACAGAAAACCAAACACCGCATGTTCTCACTCAT
AGGTGGAACTGAACAATGAGATCACTTGACTCAGGAAGGG
GAACATCACACACGGGGCCTATCATGGGGAGGGGAGGGGA
GGGATTGCATTGGGAGTTATACCTGATGTAAATGATGAGT
TGATGGGTGCTGACGAGTTGATGGGTGCAGCACACCAACA
TGGCACAAGTATACATATGTAACAAACCTGCACGTTATGC
ACATGTACCCTAGAACTTAAAGTATAATAATAATAATAAA
TAAATAAATAAATAAATAAAAAGAAAACTTCAAAAAATGA
ATTAATAAACAAGCAAAGAAAAAATAAATACAAACTTTAC
ACTTTAATTTTTCTCTCTACTTTTAACTTTTGTTGTTTCC
ATTTATATCTTGCTATACTATCTATGACTTGAAAATTTGT
TGTAGTTATTATTTTCAATAGGTTCATCTTTTAGTTTTCC
TACTCAAGATATAAGTAGTTTATATGCCACAATTCCAGTG
TTATAATAGTCTGTATTTGTCTGTGTACTTACTATTACCA
ATGAGTTTTGTACCTTCAGATAATTTCTTATTGATCATTA
ATGTCCTTTCCTTTCAGATTGAAGAACTCCCTTTAGCATT
TCCTGTAGGACAGGTCTGGTATTAATGAAATTCCTCAGTT
TTTGTTTGTCTGGGAAAGTATTTCTTCTTCATGTTTGAAG
AACATTTTTGCTGGATATACTATTCTAGGATAAAAGTTTT
ATTCTTTCACCACTTTAAATGCGTCATGCCACTGTCTTCT
GGCCTGTAAGTTTTCCACTGATAAGTCTGCTGTGAGATGT
ATTGGAGCTCCATTTTGTGTTACTTTTTGTCTCTTGCTGC
TTTTTAGGATCCTTTCTTTATTCTTGACCTTTAAGAGTTT
GATTATTCGATGTCTTATATAGTCCTATTTGGATTAAGTC
TGCTTGGTTTTCTATAGCCTTCTTGTAGCTGGATATTGAT
ATCTTTCTCTAGGTTTGGGAAGTTATCTGTTATTATCCCT
TCAAATAAAGTTTCTACACTTACTTCTGTCTTTACTTCCT
CTTTATTGCCAATAACTCTTAGATTTGCCTTTCTGAGACT
ATTTTCTAGATCACATAAGCATGCTTCATTCGTTTTATTT
GTTTTGCTTTTGCCTTCTCTGACTGTATTTTTTAATGTGT
GTCTTTGTGCTCGCTATTTCTTTTCCTTCATTAATTCTGC
TGTTGAGAGAGTCTTATGCATTCTTCAGCATGTCGATAGA
ATTTTTCAGCTCCACAATTTCTGATTAATTTTTAAAAATC
ATTTCAATCTCTGTTAAATTTATCTCATAGGATTCTGAAT
TCCTTCTCTGTGGTATCTTGAATTTCTTTGAGCTTCTTCA
AAACAGCTATTTTGAATTTCCTGTCTGAAAGGTCACATAT
TTCTGTCATTCTGGGATTGGTTGCTGGTGGCTTATTTAGT
ACATTTTGTGAGGTCACGTTTTCCTGGATGGTCTTGATTT
TTGTGGTTGTTTGTCCATGTCTAGGCATTGAAGAGTTGGG
TATTTATTGTAGTCTTTACACTAGATGTACCATATGACCC
AGCCATCCCATTACTGGGTATATACCCAAAGGATTATAAA
TTATGCTGCTATAAAGACACATGCACACGTATGTTTATTG
CAGCACTATTCACAATAGCAAAGACTTGGAATCAACCCAA
ATGTCCATCAGTGACAGACTGGATTAAGAAAATGTGGCAC
ATAAATACCATGGAATACTATGCAGCCATAAAAAAGGATG
AGTTTGTGTCCTTTGTAGGGACATGGATGCAGCTGAAAAC
CATCATTCTTAGCAAACTATCACAAGAACAGAAAACCAAA
CACCGCATGTTCTCACTCATAGGTGGGAACTGAACAATGA
GATCGCTTGGACTCGGGAAGGGGAACATCACACACCGGGG
CCTATCATGGGGAGGGGGGAGCAGGGAGGGATTGCATTGG
GAGTTATACCTGATGTAAATGATGAGTTGATGGGTGCTGA
CAAGTTGATGGGTGCAGCACACCAACATGGCACAAGTATA
CATATGTAACAAACCTGCACGTTATGCACATGTACCCTAG
AACTTAAAGTATAATAATAATAAATAAATAAATAAATAAA
TAAAAAAGAAAACTTCAAAAAAAATGAATTAATAAACAAG
CAAAGAAAAAATAAATACAAACTTTACACTTTAATTTTTT
CTCTCTACTTTTTAACTTTTTGTTGTTTCCATTTATATCT
TGCTATACTATCTATGACTTGAAAATTTGTTGTAGTTATT
ATTTTCAATAGGTTCATCTTTTAGTTTTCCTACTCAAGAT
ATAAGTAGTTTATATGCCACAATTCCAGTGTTATAATAGT
CTGTATTTGTCTGTGTACTTACTATTACCAATGAGTTTTG
TACCTTCAGATAATTTCTTATTGATCATTAATGTCCTTTC
CTTTCAGATTGAAGAACTCCCTTTAGCATTTCCTGTAGGA
CAGGTCTGGTATTAATGAAATTCCTCAGTTTTTGTTTGTC
TGGGAAAGTATTTCTTCTTCATGTTTGAAGAACATTTTTG
CTGGATATACTATTCTAGGATAAAAGTTTTATTCTTTCAC
CACTTTAAATGCGTCATGCCACTGTCTTCTGGCCTGTAAG
TTTTCCACTGATAAGTCTGCTGTGAGATGTATTGAGCTCC
ATTTTGTGTTACTTTTGTCTCTTGCTGCTTTTAGGATCCT
TTCTTTATTCTTGACCTTTAAGAGTTTGATTATTCGATGT
CTTATATAGTCCTATTTGGATTAAGTCTGCTTGGTTTTCT
ATAGCCTTCTTGTAGCTGGATATTGATATCTTTCTCTAGG
TTTGGGAAGTTATCTGTTATTATCCCTTCAAATAAAGTTT
CTACACTTACTTCTGTCTTTACTTCCTCTTTATTGCCAAT
AACTCTTAGATTTGCCTTTCTGAGACTATTTTCTAGATCA
CATAAGCATGCTTCATTCGTTTTATTTGTTTTGCTTTTGC
CTTCTCTGACTGTATTTTTAATGTGTGTCTTTGTGCTCGC
TATTTCTTTTCCTTCATTAATTCTGCTGTTGAGAGAGTCT
TATGCATTCTTCAGCATGTCGATAGAATTTTTCAGCTCCA
CAATTTCTGATTAATTTTTAAAAATCATTTCAATCTCTGT
TAAATTTATCTCATAGGATTCTGAATTCCTTCTCTGTGGT
ATCTTGAATTTCTTTGAGCTTCTTCAAAACAGCTATTTTG
AATTTCCTGTCTGAAAGGTCACATATTTCTGTCATTCTGG
GATTGGTTGCTGGTGGCTTATTTAGTACATTTTGTGAGGT
CACGTTTTCCTGGATGGTCTTGATTTTTGTGGTTGTTTGT
CCATGTCTAGGCATTGAAGAGTTGGGTATTTATTGTAGTC
TTTACACTCCAGACTTGTTTGTACCTGTCGTTTTTGGTAA
AGCTGCCTCGGTATTCAAAGGGAATTGAGTATTGTGATCT
AAATCTTTGGTCATTGTTGCCCTATCTGCATTATGAGGCA
CCCCAAATCTGGCAATGCTGTGACTCTTGCACCCTTGTAG
AGGTACCACCTTGGTGATCTTGAGTAAGATCTGGGATAAT
TCTCTGGATTACAAGGCAAAGACTCTCGTTCTCCTCTTTT
ACTTTCCCCCAAATCAACAGAGTCTCTGTCTCCATACTGA
GCTGCCTGGAGCTGGCAGAGAGGATAACAAAGCACTTGTG
TGGCCACCACCACTGGGATTGTGCTGTGTCAAACCTGAAG
TCAGCACAGCACTGAGTCTCACCCAAGGCCTGTGGCAACC
ACTGCCTGGCTATTGCCAATGTTCATGCAAGGTCCAAGTG
CTCTTCAGTCAGCAGGTGGCAAATCCATCCAATGTTGTAT
CCTTCCCTTCAGGGCAGTGTGCTCCCCTGTGGCCCAGAGC
AGGTCCAGAAATGCTATCCAGGAGCCTGGTTCTGGAGTCG
AACTTGGGAGTCTATCTGGTGTTCTATTTTACTGTGACTT
AACTGGCACCCAACACACAAAACAAAGTTGTTCCCTCTCT
TTCCTCACTTTTCCTCATGCAGAAGGAGTCTTTCCCCCAG
GCCGCCCCCACCTCAGGCCCATGGCAAGTACTGTTTGGCT
ACTGCCAATATTCACTGAACACCTGTAGGCTCTTCAGTCA
GCTTGTGGTGAATGCTGTCAAAAATGGGTCTTTTCTTTCA
GGGCAATGGGCTCCCTTCTGTCCCAGAGAAGGCCCATAAA
TGCTATCCAAAATGCAAGGCCTGGAATCATGGACTACAGG
AGCCTGCTTGGTGCACTACCCCACTGTGGCTGCACTGGTG
CCCAAGCTGCAAGACAGAGTCCCCTTTACTCTGCCCTCTC
CTTTTCTCAAGCAGAAGGAGTCTCTCCCTATAGCCACCAC
AGCTTAAAATGCACTGGTTCACACCTGAAGCCAGCATGCC
CCTGGGTCTCACCCAAGGCCTGACGCAAGTACTGCCTGGG
TACCACTTATTCAAGGTACCCACTTCAGTTAGCAGGTGAG
AAATCCTGCCAAACTGGGTTCTTCCCTTCAATGCAGTGGG
TTCCTTTCTGGCCCAGGGTGTGTCTACAGGTGTTGTCTAG
GGCCTGGAATAGGAACCTCAGGACTCTGCGTGATACCCTA
TTCTGCTGTGGCTAAGCTGGCATTCAAGTTCATAGACAAA
GTCTTCTTTACTCTCTTCTCTCCTCAGCAGAAGGAAGGAG
TCTCTCTGGGGCAGCAAGCTCTGCTGCCTGGGGTTGGGGA
AGGGGTGACAAAAGCACTCGCATGGCCACTCCATCTTGTG
TTTCACTAGGTCATGTGCACCCCAAGTCCACTGCTTCCAG
TCCAGCACAGCAGCAGGACTTGCCCAGAAATTGCAGTTCT
TGTGGCCTAGACTGCTTTTTAAGTTTATTTAGGACCCCAG
AGTGCTTTAACACGTAGCGGTGGGGCTAGCCAGAACTCAG
GTTCTTATCCCTGGGACGGATGATTCCTCTCTGGGTAGGG
CTGGTCTAAATGCTCCGTCTCTGAGCACTGGCTAAATTTT
GCTGTGTTGCTTTCTGCTGTTACAGGGAAGGAAGCATGAA
GTTCCAAAGCAAAATTCCATAATCACCGCATTCTCTCTCC
CCTAAGTGCGCAGATTCTCTCCCTGCACTGTGCAGCAGCT
GCTGGGGGATGAGAAAGGAGAGCTGTCAGCAATTCAAGAC
TTTCTTTCCTATATCCTTCAGTGCCTCTTTCAGGTATATA
AAGTTAAAACCGTGTACTGTGATCATTCCTTTGATTTTTG
GTTCTTATGAAGGTGCTTCCTTGTGTGGATAGTTGTTCAA
TTTGGTGTTCCTGCAGTGGGGGATGATGACTGGAAGGTTC
TATTTGCCCATCTTGTTCTACCTCCTCTATCACATTTTCT
TTTTTTATTGAGTGGCCCTTGGCTATATTCACAGTACCAT
TTGGCAAAAAGAGCCCCAGCACCTGGAGACCAGAGGCCAC
TGCTCTTCTCTATCATCTGCATGTGGCATGTGGGGGACCA
TTTTAGTGTTCACTGTCATAGCATCTGTACCTACAAAAGT
CAAACAATAATGCTGTATTGTATTAAAAAAACAACCAGTG
TGAAATCCCTGATTTTTCCAAAGACATGTGTTATAGAAAT
CAAAGATGACATTAATATCTGTGTTAGAACAAGGTTTAGT
TGTGCAGGCAAAGAAAGTGATCATCCTGGAGCAAGTGAAT
GCAAACCTGCTGCCTACCTGCCCACTGCTGCAGGCTGCCT
TGGGGATCTTTTCCATTTTTGTTTCCATAAATCTTTAGGA
TGGTTGAGAAGATTTACAGTAGAAAGAAAAAGGCTTTCAG
GATTTGCAGTTCCAGCACTGAAACTCTCCCCACATTTAGA
TGTCTGCGATATTTCTTTTGTCAGGTAGGGAGTGTGTGAA
GCTGTGTGTGTTGGTGTGTATATATGAATTGGTGTGCGAG
TGTGTGTGATGTGACCATGTGTATGATTGGGTGTGTGTGT
CTATGTCCTGTGTGTGTATGTGTTTGTGGATTTAGTTAAA
GATTCATGCCTCGTAACAAAGCCTCTGCTCCCTCCCCTTC
TACTTACTTGCTTCAGGCATGATGGGTTATTTAATAGATT
AAATGATTTTACTTTGATTCTTATAAATGCATTCGATTAT
GTTTCAGCCCCCATGGGTTTGGAGTCCTTTCTTCATTCTA
GTCATTAGCACCATTCCTGCATTTTAACTCACTTTACTGG
AATGAGCAGAGATATAATCCCAGTAGTCAAGTTTAACTGC
AAATTCATTTCCCGTTGTACTTTGAGAAGAAAAGAGAGAT
AAAGATCCCATGAGAGTGAGGGTAGGATTTACTAATGTGT
ATCTGTACCCTGCCTGTGTCATGGAGCGCATCCATCTTGG
CAGAAATAATGCGTGCTGTTGTACTTATTTGTCTAACTGT
TGATGCGCCCCAAGGAAACAAGAACTCTGTACCATTGATT
GGGCCAAGTTTAGCTGATACACAGTGAATACTCAGTAAAT
ATTGGCTGAATGAATGGAGTACAGTGGAAAGGAGAGGGCT
CCTTTGAAACAGTTTTATATATAATATAAAAAAAAATAGG
CTCAAGAACCATTGTTTCATGCAACAAAAATGAAGACATT
AAAGCTAAAATATGGTCATTGTTATTTTTTCTAAAACTCT
GTTTTCTTTATATATTCCAAACTTCTTTAGCAAAGAAGCT
ATAAAATAGCTTTGTCATGATATCATCATCTCATAAAAAA
TAAAAACATGATTGGGTTAAATGGCATTTTTTTTTTTTTT
TTTTTTTGTGTGTTTTAAGCAAAACAAATGGCCTGGGCTC
TGAAGGGTGGGGGGCTGCTCAGGGTCCACACTGTGTTGAC
AAAGCTTCCTTCCTGGGCTCTGGAAATAGGAAGAGACATG
CTCTGTTCTCCTTCGGGTGATAGGACTTCATCTTATACCA
GCTTACCTAACCATCAACTCTCAGTGCTAAAGGACAATGA
AATTTGAAATAGTAGCCACAAGCACTCTTTTATTTATTTA
TTTATTTTTTTGAGACAGGGCAACATCCTGTCACCCAGGA
TGGAATACAGTGTCACAATCAGAGCTCACTATTACCTCCA
ACTTCTGGGCTCAAGGAATTCTCCCACCTCAGCCTCCCGA
GTAGCTAGACTACAGACATGTGCCACCATGCCTGGACAAT
TTTTTAAACTTTTTGTAGAGATGATGTCTCACTATGTTGC
TTAGGTTGGTCTTGGACTCCTGAACTCAAGCAATCCTTCT
GCCTCAGCCTCTCAAAGTGCTGGGATTACAGGAATGAGTT
GCTTGCCTAGCCAATAACAAGCACTCTTGAGTGGGGCAGA
TCTATTCGCCCCAACTCTATTCATTGAGTGGTTAATTTGT
TGAATTAGGTCTTTGAGAGGAAATAAGAGATCAAGATTAT
TACTATTCTTTGACTTACAGATTATGTTGTTTCTAAACTA
CCTTATAGTTCACAGTAGTTTTTTTGTTTTATCATCATAC
AGTATATTTTAGGTTTTCCTGTTCTTTGGGCCTATGCCTG
CTGAGAATAACAATTTCCTGTGCCTTTTGAATTTTCAACT
GGATTCTATCATGAGATATATGATTAGGTGTTTTACAAAT
GGTAGAGTGGGTTTACTTTCTTCTGTTGCATTTTCAACAT
ACCTAACTGCCCTTTTAAATTTCCCTTAATTCACATAACT
GCTTTTTTGAACGGGAGAGGAAAGAATGAAGTCACAGAGA
AGTTGTGGGGAAATGTGTTTGGTTTGGGCCACATGTAGGT
GTCTGTTGCCCACGGTATGTGTTGTGGTTCTCTGCCCACC
CCCGCCATACCCATGTGTGCACACACAAACACGTATGCTC
ATCTCCATTCACATCAGCCCCTTCTCTATTCACGTGTAAG
TCCCTTCCAAAAAGCAGATGATTTTCTTTGTGAATCCTGG
AAATCAATCTCAGCTTCTGGTTAATTTTCATGTTTTTTAA
AAAAGAAAGCCTATATATCTGCTTATAAAACATGGAACAT
TCAAAATGGCTCAGATGCTAAAATTAAAACAAAACATAAG
TAAAATTGACCTTCAACTTGGCTAGGCTGGCAAAACATGA
ATAAAAAGAAGACATTAAAGCTAAAATATGGTCATTGTTA
TTTTTCTAAAACTCTGTTTTCTTTATATATTCCAAACTTC
TTTAGCAAAGAAGCTATAAAATAGCTTTGTCATGATATCA
TCATCTCATAAAAATAAAAACATGATTGGGTTAAATGGCA
TTTTTTTTTTTTTTTTTTGTGTGTTTTAAGCAAAACAAAT
GGCCTGGGCTCTGAAGGGTGGGGGGCTGCTCAGGGTCCAC
ACTGTGTTGACAAAGCTTCCTTCCTGGGCTCTGGAAATAG
GAAGAGACATGCTCTGTTCTCCTTCGGGTGATAGGACTGG
ATCTTATACCAGCTTACCTAACCATCAACTCTCAGTGCTA
AAGGACAATGAAATTTGAAATAGTAGCCACAAGCACTCTT
TTATTTATTTATTTATTTTTTTGAGACAGGGCGACATCCT
GTCACCCAGGATGGAATACAGTGTCACAATCAGAGCTCAC
TATTACCTCCAACTTCTGGGCTCAAGGAATTCTCCCACCT
CAGCCTCCCGAGTAGCTAGACTACAGACATGTGCCACCAT
GCCTGGACAATTTTTAAACTTTTGTAGAGATGATGTCTCA
CTATGTTGCTTAGGTTGGTCTTGGACTCCTGAACTCAAGC
AGTCCTTCTGCCTCAGCCTCTCAAAGTGCTGGGATTACAG
GAATGAGTTGCTTGCCTAGCCAATAACAAGCACTCTTGAG
TGGGGCAGATCTATTCGCCCCAACTCTATTCATTGAGTGG
TTAATTTGTTGAATTAGGTCTTTGAGAGGAAATAAGAGAT
CAAGATTATTACTATTCTTTGACTTACAGATTATGTTGTT
TCTAAACTACCTTATAGTTCACAGTAGTTTTTTTGTTTTA
TCATCATACAGTATATTTTAGGTTTTCCTGTTCTTTGGGC
CTATGCCTGCTGAGAATAACAATTTCCTGTGCCTTTTGAA
TTTTCAACTGGATTCTATCATGAGATATATGATTAGGTGT
TTTACAAATGGTAGAGTGGGTTTACTTTCTTCTGTTGCAT
TTTCAACATACCTAACTGCCCTTTTAAATTTCCCTTAATT
CACATAACTGCTTTTTTGAACGGGAGAGGAAAGAATGAAG
TCACAGAGAAGTTGTGGTTTGGGCCACATGTAGGTGTCTG
TTGCCCACGGTATGTGTTGTGGTTCTCTGCCCACCCCCGC
CATACCCATGTGTGCACACACAAACACGTATGCTCATCTC
CATTCACATCAGCCCCTTCTCTATTCACGTGTAAGTCCCT
TCCAAAAAGCAGATGATTTTCTTTGTGAATCCTGGAAATC
AATCTCAGCTTCTGGTTAATTTTCATGTTTTTTAAAAAAG
AAAGCCTATATATCTGCTTATAAAACATGGAACATTCAAA
AATGGCTCAGATGCTAAAATTAAAACAAAACATAAGTAAA
ATTGACCTTCAACTTGGCTAGGCTGGCAAAAACATGAATA
AAAAAGAAGTAGTAGCAAAGAGCTAACTGGACTGAGAATG
GTGAATGTACATTGGATTTGGTAGACAAGCCCTGAGATTC
TCTATATACAACATTAATACCTCTGAATGCTTGCATTTCC
ATTCTGAGGTTTTGAATGGATTTACCTTGTGCTGTGATTT
AGATTTGAGGGGTACATGCCTAGATCCTCACCATGTGCAA
ATGGCTAAGGCAGGCTAAAGTTGGAAATTGCTAAGCAAGT
AGAAGTAGCAGCTTCTTCCTTCAGGGAGCCAGAAGCCAGT
CACCTGCTTAAAGGGTACAGTGGCTACTCTCACATTCAGA
GTAAAAGGTAACGCTGGCTTATGAAGGCGTGCATGATCCA
CAGCCGCACCAATTCCTCTGTCTCTTCCTATATGACACTC
CCTTCTGCCTTGCATTCTCTGGCTGCCTGGCTTCTTTTCA
ACTCTCAGACAGGCCAGGTTCTTCCTACCTCATGGCCTTA
CACTGGCTATTTCCCCCACTTGGAAAGCACTCACCCCAGA
TCTCTACCAGGCTGCTCTTTCTTATCCTTCTGGCCTTAGG
TTAACAATCGCCTCTTCAAAACGAACTTCTTTAGCCTCCA
GCTCCTCACCAGTCCCTAACACTCTCTTTATTTTCATCAT
AGTACTCCTCCATGACATTAAAAACAGTTTTTAAGCTCAG
TGACATCAGGGACCTCATCTCCCTGCTTAGCTGTATCCTT
GCCACCAAGAAGAGCTCCTGACCCAGAGCAGCTCAATAAA
TGTTTCCTGCATGAATTATTGAAACCATACTTTATTCCTC
AGATGCATGGACATCTCATTTTTCTCAGCACTCTGTCAAA
GAGGCCACGTTATATGTTTTATTAATTTATTTATCTTTTA
ATTTGGGTTATAGTGAGTTTGCCACATAAACGTTTTGAAT
TCTTATGTATTCAAATTTATCCTTCATGGTTTCTTGCTTT
GGTGGCATGATTAGAAAACGTTTCCATTTCAGAATTATAA
AAATATCCACTTAAATTTTCTTCTAGTGTTTTCATGTGCT
TGATTTATATTTAAATATTGAATCCATCTGAATTTATTTT
AGAATAAGATACATGGTTAAGAATCTAAATTACATTTTAT
TCGAACTGCTAGCTGGTTGACCCAATATGATTTTTTGTAT
AATTTAGCATTTTCCTACTGATTCGAAATCACAACTTAAC
CATATAATAAATTCTTCTATCTGTGTCTGTCCCATGAATC
TTCCAGTCTCGTTTTTCCCCAGAACCAGATTTTAATTATT
GTAGCTTCATTGTAGCCCAGTTTCTTACGTGATAGAATAA
GTGTCTCTTCTTCTAATCTCTACCATTGTTGTCTTTTTAT
TTATTTTTCCTGAGATTAACTTTAGAATTATTTTTTCAAT
TTTAAACAAAGTGTTAGTGAGATTTATCAGGATTGCCTTA
ATGGAAGGTATTATTATATATATATTTTTTAGACTTGCTC
ATCTAAGAATTTGGCATGCTTTTTAATTTTTTTCAAATCT
TTTGTGTGCTCATTACTTTGTTTTTATTTTCTTCTTATAC
TTGATGACCTCTGGAGAATAAAACACCTTTAAAATTTTCC
ACTCTGTCCTAGTTCCATGTTTTCCATGGTTTGCTTTAAA
GTGTGTCTCTCTTTGGGTAGGTTACCCATTTTCTTTTGGA
GTCAGGTGAAGTGAGAGTCACAGATAATGTTCTGAAGGTG
CTGAGAGACTTCCTGTTTGAAAAAAATTACAAGAGTCTTC
CATGATTGTCAAGGTTGTGGAAAGCAAAGATGAGCTTGCC
ATGACCCAGCCCTCAGGTCAACAATAATCCACAGAAGATC
AAATGTTTATCATCTTCTCTCTTTTTTTTTAATTTTTAAA
TGTTTTTTGTAGAGACAGGGTCTTGCTCTGTTGCCCAGGC
TGATCTTAAACTACTGGCATCAAGTGATCCACCTTGGTCT
CCCAAAGCGTTGGGATTACAGGCTTATCTTAATTTTCTTG
AAGCAGGTGAATTCTTTGTCATTCTTGAGTGTGCTAACAT
AAGAAAAACATTCATTTTGAACTCACCTTTCAGGCCAGGG
TGTGGTGACTCATGCCTGTAATCCTAACACTTTGGGAGGC
AGAGGCAGGTGGATCACTTGAGGTGAGGAGTTCAAGACCA
GCCTGGCCAACACTTCTCTACTAAAAATACAAAAATAAAA
AATAAAAATTAGCTGGGCATGGTGGTGTGCACCTATAATC
TAAGCTACTCAGGAGGCTGAGGCAGGAGACTCTCTTGAAC
GTGAGAGATGGAGGCTGCAGTGAGCTGAGATCGTGCCACT
GCACTCTAGCCTGGGCTATAAAGCAAGACTCTGTCTCAAA
AAAAAAAAAAAAAAAAAAAAAAAAAAGAAAGAAAGAAAAT
GAACTCACTTTTCAGATGCACCAAAGGCTTGACTCTGGGG
GACATAAATGATGTTGACACCTCACCAGAAAAGAGACATT
TCAGTGAAAATATGGCATGGGGATAAACAAAAGCAAATGA
GGTTAAGCTCTGTGTATAAGAGCTCAGGCTCTGGACTTGT
GGCCTGTCTTGTTGTGATTTCTGGCTCTGTCATTTACCAG
CTTGCCTCCTGGGCCAGGTGCTTTACCTTTCTATCCCTCA
GTGGCTTCACCTGTCAAAGGGGGACAATAATTGTCCTTCC
TGGAAGATTAAATGGGATATTCCATGTGTGTGCTTAGAAC
CATGTTTTGTTCCATACATGATGATCAGCATTTGAATCAC
TCATTCAGTTATTGTTCTAGCCTGAGAGATCCCTATGATC
AAGGAGTATTCTCCTGTGTCTCACCAATGCCAATTTGGTT
GGTGAGAAAACAAAACTGGATCCCAGCCAGGGCCACTGTT
TGTGTAGAGTTTGCACATCTTCCTGTGGCTTTGTGAGTTT
CTTCAGGTACTCCGATTTCCTCCCACATCTCAGCGCTGTG
CCTGCTAAATTCCTTGGGATGTCTCAATGATCCCAGTGTG
AGTGAGCGTGGCTGTGTGTGTGCCTATGTTCTGTGATGGA
ATGGTGGCCTGGCCAGGGTGGGTTTTTGCCTTGCATCCCA
AGTGCTGAGATAGGCTCCAACCACCTGCAATCCTGAGCTG
AAATAAGTGGGTAAATAATTATCTTATTTTCATTAACCTC
TCTTTAATGTATGTATAGCTCACATTTATTTCAATGTTTA
ATATTAGAAGTGTTTTGGTCTTTATTTAGAAGTTTGATGA
TGTTTTTGTCACCAGAAATATGCCTTCAGGACTGAACTCT
TGTTTGAAAAAATTACAAGAGTCTTCCATGATTGTCAAGG
TTGTGGAAAGCAAAGATGAGCTTGCCATGACCCAGCCCTC
AGGTCAACAATAATCCACAGAAGATCAAATGTTTATCATC
TTCTCTCTTTTTTAATTTTTAAATGTTTTTGTAGAGACAG
GGTCTTGCTCTGTTGCCCAGGCTGATCTTAAACTACTGGC
ATCAAGTGATCCACCTTGGTCTCCCAAAGCGTTGGGATTA
CAGGCTTATCTTAATTTTCTTGAAGCAGGTGAATTCTTTG
TCATTCTTGAGTGTGCTAACATAAGAAAACATTCATTTTG
AACTCACCTTTCAGGCCAGGGTGTGGTGACTCATGCCTGT
AATCCTAACACTTTGGGAGGCAGAGGCAGGTGGATCACTT
GAGGTGAGGAGTTCAAGACCAGCCTGGCCAACACTTCTCT
ACTAAAAATACAAAAATAAAAAATAAAAATTAGCTGGGCA
TGGTGGTGTGCACCTATAATCTAAGCTACTCAGGAGGCTG
AGGCAGGAGACTCTCTTGAACGTGAGAGATGGAGGCTGCA
GTGAGCTGAGATCGTGCCACTGCACTCTAGCCTGGGCTAT
AAAGCAAGACTCTGTCTCAAAAAAAAAAAAAAAAAAAAAA
AAAAAGAAAGAAGAAAGAAAATGAACTCACTTTTCAGATG
CACCAAAGGCTTGACTCTGGGGGACATAAATGATGTTGAC
ACCTCACCAGAAAAGAGACATTTCAGTGAAAATATGGCAT
GGGGATAAACAAAAGCAAATGAGGTTAAGCTCTGTATAAG
AGCTCAGGCTCTGGACTTGTGGCCTGTCTTGTTGTGATTT
CTGGCTCTGTCATTTACCAGCTTGCCTCCTGGGCCAGGTG
CTTTACCTTTCTATCCCTCAGTGGCTTCACCTGTCAAAGG
GGGACAATAATTGTCCTTCCTGGAAGATTAAATGGGATAT
TCCATGTGTGTGCTTAGAACCATGTTTTGTTCCATACATG
ATGATCAGCATTTGAATCACTCATTCAGTTATTGTGCTAG
CCTGAGAGATCCCTATGATCAAGGAGTATTCTCCTGTGTC
TCACCAATGCCAATTTGGTTGGTGAGAAAACAAAATTGGA
TCCCAGCCAGGGCCACTGTTTGTGTAGAGTTTGCACATCT
TCCTGTGGCTTTGTGAGTTTCTTCAGGTACTCCGATTTCC
TCCCACATCTCAGCGCTGTGCCTGCTAAATTCCTTGGGAT
GTCTCAATGATCCCAGTGTGAGTGAGCGTGGCTGTGTGTG
TGCCTGTGTTCTGTGATGGAATGGTGGCCTGGCCAGGGTG
GGTTTTTGCCTTGCATCCCAAGTGCTGGGATAGGCTCCAA
CCACCTGCAATCCTGAGCTGAAATAAGTGGGTAAATAATT
ATCTTATTTTCATTAACCTCTCTTTAATGTATGTATAGCT
CACATTTATTTCAATGTTTAATATTAGAAGTGTTTTGGTC
TTTATTTAGAAGTTTGATGATGTTTTTGTCACCAGAAATA
TGCCTTCAGGACTGAACTCTTGTTTATATTAATTCTTCTG
TGGTAAAATTGGCTTCATTTTACATTGTTCTGCTTAAAGT
AGCAGTTTCCAAGAGTCTATCTATGACATTAGTTGAGGAC
TTACTGCATTTACCCATGCGTTGTTTATCAGTGTGTTCTG
TCACTTTGCATCTTCTTCCTTTGGTCTTTAGTTTCTGTCT
CTGCTGGCTCTTCCTACCTTCTTCCCTTGAATATTCTCCA
TAGCCATCACCCACTATGGACTGCACATTGTCCAGCTACC
ACCCTGTCTCATTACTGCCCAGCTCTGTGAACTCATAAAC
TCATTCCTGTATGCTGTTATCCCTCTATACCATTGAATTT
CCTTTTACTGAAAACCCTAATAATCAATAAATGGTCAAAC
ACAATGGACCATTTTCAGCCCTTTCTTATCTTACCTTTTC
TGTGTGAATTTACACTAGATCACAAACTCCATGAGGGAAA
ACATATTGTCTTGTTCACTGTTGAATGGCCAGTGCTTAGA
ATAGTCTCTTCCTATAATACTCAATAAATAGTTGTTGAAT
GAATACATTTATTAATATTATTTACACTCAGTCAGTTATT
CCCTTCTTAAAACATTCTTTCTGTCTTCATCCACAGAAAC
ATCATATTCTTACTTTCTTCTGGAAATTCCTTAGTTCCCT
TCCTTTCTTTGTATATCCCTGAAATGTTTGTATTCTTCAG
AGTTCAGCTCTTGCCCCCCTCTCTTCTCTTAAAAGCTTCT
CGGGGGACTTCTTATATATCTATGCCTTCAAACATCATGT
GTATATATATATATATATACGTATGTGTATGTGCGCATGT
GTATTCTGATTACTTCCACATCTTCATCTCTACTCAGATT
AATTTTAATATCTTTAGACAATTTAGTCAATTACCTGTAG
AATGATTTGATATTTCTCTGGTGTTTAAAAATATATATCC
AGGGCTGGGTGCGGCGGCTCACGCCTGTAATCCCAGCAGT
TTGGGAGGCCAAGTCAGGCAGATCACCTGAGGTCGGGAGT
TCAAGACCAGCCTGACCAACATGGAGAAACCCTGTCTCTA
CTAAAAATACAAAATTAGTTGGGCATGGTGGTGCATGCCT
GTAGTTCCAGCTGCTCAGGAGGCTGAGGCAGGAGAATCGC
TTGAACCCGGGAGGCAGAGGTTGCGGTGAGCTGAGATCAC
GCCATTGCAGTCCAGCCTGGGCAACAGGGTGAAACTCCGA
CTCAAAAAAAAAAAAAAATATATATATATATATATATATA
TATATATATATATATATATCTCCAAAATGAAACTTTTATT
TTTTTCAGAACTTTATGTAGAAAATGTGAAATGAAAAATA
AGTAATTAGTCGGAAGCCAAAATATCACCGTAATTGCTTA
GAAATGCTAAATTGGAGGGCACTATTTGTATGAGTGACAG
ATGAGCCCCAGAATTATACAGACCTACCTCTTCAGTTCTG
AACCAACAAGTTGAGCATAGACTATATTTAGTTACAAAGA
AACCACATTCTCTTTTTCACAGGTGTTATACAAACCTACA
CCAATATGACTGTGGAGTTGCTGAAGGTTAAGAAACTGTC
TCCACCGTATGTTCTTAAGCAATCATGAACTAACTTGAGA
ACATTTGGTGCTGGCTCATTCTTGAGTTTGATAACAAAAC
ACCCAAACCCTAAGATTAGTTATGCCATCATTCTCTTCTT
AAGGATGTACAATGGAGTTTGGGGCAGCTAATACACTGTT
GACAGCTTTGACATTAACAATTTACTCCCCTAGTTTTCTG
AAACTCAACTCTTTTGAAGTTTAAAAACAGCAAATATTGT
ACATTCCCTGAAGCCTAAAAGAATGGCAGAAAGAAAATTT
TATTTTTTCTATAATTGAATCCTTACCACAGCTGTGCTTA
CTAAGGACTCTGTGGCCGGCCAGCATCTGCTCAGTCTCTG
CATGGGTCACACATGTGTACTTAGGCCACTTGCTAATTTA
ATGTCAAGCTATAGTCACCTGCACCTTAAAAATCCTCTCC
TGAGATGCCCATGCCTTTGCAGAGACCCTGTTCTTCTACA
CCTGTCCCTAGGAGCAGCCTCTGCTAATGCAGACAGAGCT
GGAGGCTGAGAATTGTCTTTATGAATGATAAAGAATAAAT
TTGGATAATATGACTTGTTGTGAGTGTCAAAGAAGCTTGA
AGGCACAACCACAGAACTAGGGGAATTTACCTTGTGGATC
AAGGCAGTGCCAGGCCACGGCAGGCCTTCCCACATGAAGG
GGGTACCCAAGAGGAGAAGCACAGATCCCTGGTTTCCCTC
ATCAGGCTGGCTTTTTAAAGGAGAAGGATGGAGTTGCTGA
GATGGACATGCCTGGCTTATTTTCCCAAAACTACCCATGG
GAAATTCACTGTACTTTTCTAGGAGAGGACTAAGGGGTAA
AGCAAGAGGCTTGGAATGTTTAGAATAAATCTCTCTGAAG
TAAAATTAGGAGAGTGGGGAACAAGGATTTCCCTCTAACA
CTGTGCTTCTTCTAAGACGTGGTTAAAGTATGACCGACTA
TTCACTCAATCACCTAAACCAGCAATGAGTGGATATTCTA
CATCTGTGTCACTCGGCACTGTAGCCATTAGGCACATATG
GCTATTGAGGTATTAAAATGTGGCTACTACAAATTCAGGT
ATGTTATAATTGTAAAATATAGACTGGATTTTGATTGCAA
AAATGCAATATATCTCATATATACACACACACACATATAT
ACATATATATACACACACACACATATATATACACATATAT
ATATACACACACACACATATATATATATATTTTAGATGGA
GTCTTGCACTGTTTCCTGGGCTGTAGTACAGTTGTGCAAT
CTCGACTCACTGCAACCTCTCCACCTCCTGGGTTCAGGCG
ATTCTCCTGCTTCAGCCTCCGGAGTTGCTGGGATTACAGG
TACCCGCCACCATGCTCCGCTAATTTTTTGTATTTTTAGT
AGAGATGGGGTTTCACTCTGTTGACTAAGCTAGTCTCGAA
CTCCTTACCTCGTGATCCAGCTGCCTCGGCCTCCCAAAGT
GTTGGGATTATAGGCGTGAGTCACTGCACCTGGCCTCATT
AATATTTTTGTATTGATTGCATATTGAAATGTGCATTAGT
AAGGGTTCTCTAGAACAACAGAACTGATAGGATACATATA
CATATGAAAGGGCATTTATTAAGGGTTATTGACTCACAGG
GTCACGAGATGAAGTCCCACAATAGTCTGTCTGCAATCTG
AGGAGCAAGGAAGCCAGTCCGACTCCCAAAACCTCAAAAG
TAGGGAAGCCAACAGTGCAGCCTTCAGTCTGCAGCCGAAG
GCCTGAGAGCCCCTGGCAAACCACTGGTGTAAGTCCAAGA
GTCCAAAAGCTGAAGAACTTGGAGTCTGATGTTCAAGGGC
AGGAAGCATCCAGCATGCAAGATAGATGAAGGCTGGAAGA
CTCAGTGAGTCTGGTCTTTCCACGTTCTTCTGCCTGCTTT
TATCCTACTGCACTGGCAGCTGATTATATTGTGCCCATCC
AATTGAAGGTGGGTCTGCCTCTCTCAGTCCACTGACTCAA
ATGTTAATCTCCTTTGGCAACACCCTCACAGACACACCCA
GGAACAATACTTTGCATCCTTCAATCCAATCAAGTTGACA
CTCAATATTAACCATCACAAAATGACAATACTTTGGATAT
ATAAGGTTGAATAAAAAATAATATTACCATAAATGTCACC
ATTACATACGTGGCTTGCATTGGACAGCACTATTGCAAAC
CAATGGTTCTTAAACTAAAATGAGGAATCTATTGCAGATT
GATACTTTTATAAAATTCAAATTAAAATATCTTGCTATAA
AACATATTAAATCGTTTCTCTGGATCCTGTACTTATTTCA
TTGCCTGCTGCTAAAAAAGAGTTTGGTTCTGGCCCTGATC
TGAAGAGCTTACTAAGAAGTACAAGTAGAAATAGTTCTAG
ATGTCTCTTCCTTTCATAGGAACCATAAGTAATAAAGTCC
TATCAATTCTTCCTCCTGTGTATCCTATGTGCATCCTCTC
CTCTTCATTCCCATTGTATCTTCCTTAGAGAGACCTTTAT
TTCCTTCCTGGATTATTGTGAGTGATTACTAAATAGTCTC
ATTGCCTGCACTCTCATAATCCCTCTACTTAAAACCCTGC
AACTCCTCCTCATGCCTCCTGGTCAAAGTACAAAATTCTC
CTAGTACCCTCAAGTCACAGATGAATTGACCCCTGCCTGC
TCATTCAGGCCACCTTTCCCCAATTCCCGACTAGAGTAGC
AGCCAGCAATTCCTGATCTCAACCATGGCATCCTCTATAG
AAAACACGATCTCATGTAATCCTTGCAAGAACCTGACATG
CTGGCAATATTTTTCCTATGTTACAGATTTTTAAAACCAA
AGATCAGTCTACCAGAGTAAATTGTTCAAAAATACTCAGG
TAGTAAGGAGCAGTGTTAGGATTTGAACTTGAGTCTGTCT
AATTCAAAAGGCTATGTCCCTCCCACATGATGTGGTGCTG
CTTGGAGTTCCTCTAGGTCCCTCTTGTTTCTGGCTTTAGC
ACATGCTATTCTCTCAGATCTCCATCTTCTATTCCTGATC
CATTTAGGCTTTTCTTGTAATACCTGAGCTAATCATCAAC
CACCACCTGATGTATTTCTTGAGACCTCCTGACCCCCAAA
GTCTAGCTTCTTCTGGGACCCTTTCAGCTCCTTCATAACA
CTAAACGTACCACTTGGTAGTTGGGGGTCTTATTTATTTC
CCCTTCTGATTCCTCCTGATGCAGAAACCATCCTTTGTGC
TTAGCACTATGTTTATCATAGGAGATGCTTAATAATACAT
TCATTCATTCATCTTTTCATGTATCCAACTAATAATTATT
AACACAGACAAAGGTCCTGTCTTCATGGAGCCTACCTTGT
AGTGAAGGGAAATTGAAAGAATAAACAAAAAATTTAAAAA
TGTGTGTGTGTGCAAGATGGCCAAATAGGAACAGCTCCAG
CCTCCAGCTCCCAGCGTGAGTGACACAGAAGACTGGTGAT
TTCTGCATTATCAACTGAGGTACTGGGTTCATCTCATTGG
GGAGTGCCGGACAATTGGTGCTGGTCAGCTGTTGCAGCCT
GACCAGCGAGAGCTGAAGCAGGGCGAGGCATCACCTCACC
TGGGAAGTGCTAAGGGGAAGGGAATCCCTTTTCCTAGCCA
AGGGAAACTGAGACACACAACACTTGGAAAATCAGGTAAC
TCCCACCCTAATACTGCGCTTTACCAAGGGTCTTAGCAAA
AGGCACATCAGGAGATTATATCCCACACCTGGCTCAGAGT
GTCTCACGCCCACGGAGCCTCCCTCATTGCTAGCACAGCA
GTCTGAGATCTAACTGCAAGGCAGCAACAAGGCTGGGGGA
GGGGGGCCACCATCGCTGAGTCTTAAGTGGGTAAACAAAG
CCACCACCAGGAAGCTCAAATTGGGTGGAGCCCACCACAG
CTCAAGGAGGCCAGCCTGCTTCTGTAGACTCCTCCTCTGG
GGACAGGGCATAGCTAAACAAAAAACAGCAGAAACCTTGG
CAGAGGTAAATACCCCTGTCTGATAGCTTTGAAGAGAGCA
GTGGATCTCCAAGCACAGAGGTTGAGATCTGAGAACGGAC
AGACTGCCTGCTCAAGTGGGTCCCTGACCCTGAGTAGCCT
AACTGTGAGACATCTCCCACTAGGTGCAGACCGACACCAC
ACACCTCACACAGCGGGGTACACCCCTGAGACGAAGCTTC
CAGAGAAATAATCAGACAGCAACACGTGCTGTGCAGCAAT
ATTGTATCTTCTGCAGCCTCTGCTGCTGATAACCCGGCAA
ACAGGGTCTGGAGTGGACCTCAAGCAAACTCCAACAGACC
TACAGCTGAGGGTCCTGACTGTTAGAAGGAAAACTAACAA
ACAGAAAGGACACCCACACCAAAACCCCATCAGTATGTCA
CCATCATCAAAGACCAAAGGCAGATAAAACTACAAAGATG
GGGAAAAAGCAGGGCTGAAAATCTGGAAATTCAAAAAATC
AGAGCGCATCTCCCCCTCCAAAGGAACACAGCTCATCTGC
AGCAACGGAACAAAGCTGGATGGAGAATGACTTCGACAAG
TTGAGAGAAGAAGGCTTCAGTCGATCAAACTTCTCAGAGC
TAAAGGAGGAACTACATAACCAGCGCAAAGAAACTAAAAA
CCTTGAAAATAGAATGGATGAATGGATAACTAGAATAATC
AATGCAGAGAAGACCTTAAAAGAACTGATAGAGATGAAAA
CCATAACACGAGAAATACATGACAAATGCACAAGCTTCAG
TAACCGACTCGAGCAACTGGAAGAAAGAGTATCAGCGATT
GAAGATCAAATGTATGAAATGAAGTGAGAAGAGAAGTGGA
GAAAAAGAGTAAAAGAAATGAACAAAGCCTCCAAGAAATA
TGGGATTATGTGAAAAGACCAAATCTACGTCTGATTGGTG
TGCCTGAAAGTGAGGGAAAATGGAACCAAGTTGGAAAACA
CTCTGCAGGATATCATCCAGGAGAACTTCCCCAACCTAGT
AAGGCAGGCCAACATTCAAATTCAGGAAATACAGAGAACA
CCACAAAGATACTCCTCAAGAAGAGCAACTCAAGACACAT
AATTGTCAGATTCACCAAAGTTGAAATGAAGGAAAAAATG
TTAAGGGCAGCCAGAGAGAAAGGTCGGGTTACCCACAAAG
GAAGCCCATCAGACTAACAGCAGATCTCTTGGCAGAAACT
CTCCAAGCCAGAAGAGAGTGGGGCCAATATTCAACATTCT
TAAAGAAAAGAATTTTCAACCCAGAATTTCATATCCAGCC
AAACTAAGTTTCATAAGTGAAGGAGAAATAAAATCCTTTA
CAGACAAGCAAATGCTTAGAGATTTTGTCACCACCAGGCC
TGCCCTACAAGAGATCCTGAAGGAAGCACTAAACATGGAA
AGGAACAACAGGTACCAGCCATTGCAAAAACATGTCAAAA
TGTAAAGTCCATCGATGCTAGGAAGAAACTGCATCAACTA
GTGAGCAAAATAACCAGCTAATATCATAATGACAGGATCA
AGTTCACACATAACAATATTAACCTTAAATGTAAATGGAC
TAAATGGTCCAATTAAAAGACACAGACTGGCAAATTGGAT
AAAGAGTCAAGACCCATCAGTTTGCTGTATTCAGGAGACC
CATCTCACATGCAGAGACACATAGGCTCAAAATAAAGGGA
TGGAGGAAGATCTACCAAGCAAATGGAAAACAAAAAAAGC
AGGGGTTGCAATCCTAGTCTCTGATAAAACAGACTTTAAA
CCATCAAAGATCAAAAGAGACAAAGAAGGCCATTACATAA
TGGTAAAGGGATCAATTCATCAGGAAGAGCTAACTATCCT
AAATATATATGCACCCAATACAGGAGCACCCAGATTCATA
AAGCAAGTCCTTAGAGACTTACAAAGAGACTTAGACTCCC
ATACAATAATAATGGGAGACTTTAACACCCACTGTCAACA
TTAGACAGATCAACGAGACAGAAAGTTAACAAGGATATCC
AGGAATTGAACTCAACTCTGCACCAAGCAGACCTAATAGA
CATCTACAGAACTCTCCACCCCAAATCAACAGAATATACA
TTCTTCTCAGCACCACATCACTTATTCCAAAATTGACCAC
ATAGTTGGAAGTAAAGCACCCTCAGCAAATGTAAAGAACA
GAAATTATAACAAACTGTCTCTCAGACCACAGTGCAATCA
AACTAGAACTCAGGACTAAGAAACTCAATCAAAACCACTC
AACTACATGGAAACTGAACAACCTGCTCCTGAATGACTAC
TGGGTACATAAATGAAGGCAGAAATAAAGATGTTCTTTGA
AACCAATGAGAACAAAGATACAACATACCAGAATCTCTGG
GACACATTTAAAGCAGTGTGTAGAGGGAAATTTATAGCAC
TAAATGCCCACAAGAGAAAGCAGGAAAGATCTAAAATTGA
CACCCTAACATCACAATTAAAAGAACTAGAGAAGCAAGAG
CAAACACATTCAAAAGCTAGCAGAAGGCAAGAAATAACTA
AGATCAGAGCAGAACTGAAGGAGATAGAGACACAAAACAC
CTGGAAAATCAGGTAACTCCCACCCTAATACTGCGCTTTA
CCAAGGGTCTTAGCAAACAGGCACACCAGGAGATTATATC
CCACCTGGCGGGAGGGTCCCACGCCCGGAGCCTCCCTCAT
TGCTAGCACAGCAGTCTGAGATCTAACTGCAAGGCAGCAG
CGAGGCTGGGGGAGGCGCCCCCATTGCTGAGGCTTAAGTA
GGTAAACAAAGCCTGCAGGAAGCTCGAATTGGGTGGAGCC
CACCACAGCTCAAGGAGGCCTGCCTGCCTCTGTAGACTCC
TCCTCTGGGGACAGGGCATAGCTAAACAAAAGCAGCAGAA
ACCTCTGCAGAGGTAAATGCCCCTGTCTGACAGCTTTGAA
GAGAGCAGTGGATCTCCCAGCACGGAGGTTGAGATCTGAG
AAGGACAGACTGCCTGCTCAAGTGGGTCCCTGACCCTGAG
TAGCCTAACTGGAGACATCCCCACTAGGGGCAGACCGACA
CCCCACACCTCACAGGTGGAGTACACCCCTGAGAGGAAGC
TTCCAAAGCAAGAATCAGACAGGTACACTCTTGCTGTTCA
GCAATATTCTATCTTCTGCAGCCTCTGCTGCTGATACCCA
GGCAAACAGGGTCTGGAGTGGACCTCAAGCAAACTCCAAC
AGACCTACAGCTGAGGTCCTGACTGTTAGAAGGAAAACTA
ACAAACAGAAAGGACACCCACACCAAAACCCCATCAGTAT
GTCACCATCATCAAAGACCAAAGGCAGATAAAACCACAAA
GATGGGGAAAAAGCAGGGCAGAAAAGCTGGAAATTCAAAA
ATCAGGCGCATCTCCCCTCCAAAGGAACACAGCTCATCGC
CAGCAACGGAACAAAGCTGGATGGAGAATGACTTGACAAG
TTGAGAGAAGAAGGCTTCAGTCGATCAAACTTCTCAGAGC
TAAAGGAGGAACTACATAACCAGCGCAAAGAAACTAAAAA
CCTTGAAAATAGAATGGATGAATGGATAACTAGAATAATC
AATGCAGAGAAGACCTTAAAAGAACTGATAGAGATGAAAA
CCATAACACGAGAAATACATGACAAATGCACAAGCTTCAG
TAACCGACTCGAGCAACTGGAAGAAAGAGTATCAGCGATT
GAAGATCAAATGTATGAAATGAAGTGAGAAGAGAAGTGTG
GAGAAAAAGGAGTAAAAAGAAATGAACAAAGCTTTCAAGA
AGTATGGGATTATGTGAAACGACCAAATTTACGTCTGATT
GTTGTGCCTGAAAGTGAGGGGAAAAATGGAAACAAGTTGG
AAAACACTCTGCAGGATATCATCCAGGAGAATTTCCCCAA
TCTAGTAAGGCAGGCCAACATTCAAATTCAGGAAATACGG
AGAACACCACAAAGATACTCCTCAAGAAGAGCAACTCCAA
GACATATAATTGTCAGATTCATGAAAGTTGAAATGAAGGA
AAAAATGTTAAGGGCAGCCAGAGAGAAAGGTCGGGTTACA
CACAAAGGGAAGCCCATCAGACTAACAGCAGATCTCTTGG
CAGAAACTCTCCAAGCCAGAAGAGAGTGGCGGCCAATATT
CAACATTCTTAAAGAAAAGAATTTTCAACCCAGAATTTCA
TATCCAGCCAAACTAAGTTTCATAAGTGAAGGAGAAATAA
AATCCTTTACAGACAAGCAAATGCTGAGAGATTTTGTCAC
CACCAGGCCTGCCCTACAAGAGATCCTGAAGGGATCACTA
AACATGGAAAGGAACAACAGGTACTAGCCATTGCAAAAAC
ATGTCAAAATGTAAAGTCCATTGATGCTAGGAAGAAACTG
CATCAACTAGTGAGCAAAATAACCAGCTAATATCATAATG
ACAGGATCAAGTTCACACATAACAATATTCACCTTAAATG
TAAATGGACTAAATGGTCCATTTAAAAGACACAGACTAGC
AAATTGGATAAAGAGTCAAGACCCATCAGTTTGCTGTATT
CAGGAGACCCATCTCACATGCAGAGACACATAGGCTCAAA
ATAAAGGGATGGAGGAAGATCTACCAAGCAAATGGAAAAC
AAAAAAAGCAGGGGTTGCAATCCTAGTCTCTGATAAAACA
GATTTTAAACCATCAAAGATCAAAAGAGACAAAGAAGGCC
ATTATATAATGGTAAAGGGATCAATTCATCATGAAGAGCT
AACTGTCCTAAATATGTATGCATCCAATACAGGAGCACTC
AGATTCATAAAGCAAGTCTTTAGAGACTTACAAAGAGACA
GACTCCCATACAATAATAATGGTAGACTTTAACACCCCCC
TGTCAACATTAGACAGATCAACAAGACAGAAAGTTAACAA
GGATATCCAGTAATTGAACTCATCTCTGCACCAAGCGAAC
CTAATAGATATCTACAGAAATCTCCACCCCAAATCAATAG
AATATACTTTCTTCTCAGCACCACATCACACTTATCCAAA
ACTGTCTGCATAGTTGGAAGTAAAGCACTCCTCCACAAAT
GGAAAAGGAACAGAAATTATAACAAACTGTCTCTCAGACC
ATAGTGCAATCAATCTAGAACTCAGGACCAAGAAACTCTA
TCAAAACCACTCAACTACATGGAAACTGAACAACCTGTTC
CTGAATGACAACTGGGTACATAATTAAATGAAGGCAGAAA
TAAAGATGTTCTTTGAAACCAATGAGAACAAAGATACATC
ATACCAGAATCTCTGGGACACATTTAAAGCAGTGTGTAGA
GGGAAATTTATAGCACTAAATGCCCACAAGTGAAAGCAGG
AAAGATCTAAAATTGACACCCAAACATCACAATTAAAAGA
ACTAAAGAAGCAAGAGCAGACACATTCAACAGCTAGCAGA
AGACAAGAAATAACTAAGATCAGAGCAGAAGTGAAGGAGA
TAGAGACACAAAAAACCCTCCAAAAATCAATGAATCCAGG
AGCTGGTTTTTGAAAAGATCAACAAAATTGATAGACTGCT
AGCAAGACTAATAAAGAAGAAAGAGAAGAATCAAATAGAC
ACAATAAAAATGATAAAGGGATATCACCACCGACCCCACA
GAAATACAAACTACCATCAGAGAATACTATAAACACCTCT
ATGCAAATAAACTAGAAAACCTAGAAGAAATGGATAATTT
CCTGGACACTTACACTCTCCCAAGACTAAACCAGGAAGAA
GTTGAATCCCTGAATAGACCAATAGCAGGCTCTGAAATTG
AGGCAATAATTAATAGCCTACCAACCAAAAAGTCCAGGAC
CAGATGGATTCACAGCTGAATTCTACCAGAGGTACAAGGA
GGAGTTGGTACCATTCCTTCTGAAACTATTCCAATCAATA
GAAAAGAGAATCCTCCTAACTCATTTTATGAGGCCAACAT
CATCCTGATACCAAAGCCTGGCAGAGATACAACAAAAAGA
GAATTTTAGACCAATATCCCTGATGAACATCGATGCAAAA
ATCCTCAATAAAATACTGGCAAACCAAATCCAGCAGCACA
TCAAAAGCTTATCCACCATGATCAAGTGGGCTTCATCCCT
GGGATGCAAGGCTGGTTCAACATATGCAAATCAATAAACA
TAATCCAGCATATAAACAGAACCAAAGACAAAACCACATG
ATTATCTCAATAGATGCAGAAAAGGCCTTTGACAAAATTC
AACAGCCCTTCATGCTAAAAACTCTCAATAAATTCAGTAT
TGATGGAACGTATCTCAAAATAATAAGAGCTATTTATGAC
AAACCCACAGCCAATATCATACTGAATGGGCAAAAACTGG
AAGCATTCCTTTGAAAACTGGCACAAGACAGGGATGCCCT
CTCTCACCACTCCTATTCAACATAGTGTTGGAAGTTCTGG
CTAGGGCAATCAGGCAAGAGAAAGAAATCAAGGGTATTCA
GTTAGGAAAAGAAGAAGTCAAATTGTCCCTGTTTGCAGAT
GACATGATTGTATATTTAGAAAACCCCATTGTCTCAGCCC
AAAATCTCCTTAAGCTGATAAGCAACTTCAGCAAAGTCTC
AGGATACAAAATCAATGTGCAAAAATCACAAGCATTCTTA
TACACCAGTAACAGACAAACAGAGAGCCAAATCATGAATG
AACTCCATTCACAATTGCTTCAAAGAGAATAAAATACCTA
GGAATCCAACTTACAAGGGATGTAAAGGACCTCTTCAAGG
AGAACTACAAACCACTGCTCAGTGAAATAAAGAGGACACA
AACAAATGGAAGAACATACCATGCTCATGGATAGGAAGAA
TCAATATTGTGAAAATGGCCATACTGCCCAAGGTAATTTA
TAGATTCAATGCCATCCCCATTAAGCTACCAATGACTTTC
TTCACAGAATTGGAAAAACTGCTTTAAAGTTCATATGGAA
CCAAAAAGAGCCTGCATTTCCAAGACAATCCTAAGCCAAA
AGAACAAAGCTGGAGGCATCACGCTACCTGACTTCAAACT
ATACTACAAGGCTACAGTAACCAAAACAGCATGGTACTGG
TACCAAAACAGAGATATAGACCAATGGAACAGAACAGAGC
CTCAGAAATAATACCACACATCTACAGCCATCTGATCTTT
GACAAACCTGAGAAAACAAGAAATGGGGAAAGGATTCCTA
TTTAATAAATGGTGCTGGGAAAATTGGCTAGCCATAAGTA
GAAAGCTGAAACTGGATCCTTTCCTTACTCCTTATACGAA
AATTAATTCAAGATGGATTAGAGACTTAAATGTTAGACCT
AAAACCATAAAAACCCTAGAAGAAAACCTAGGTAATACCA
TTCAGGACATAGGCATGGGCAAGGACTTCATGTCTAAAAC
ACCAAAAGCAATGGCAACAAAAGCCAAAATTGACAAATGG
GATCTAATTAAACTAAAGAGCTTCTGCACAGCAAAAGAAA
CTACCATCAGAGTGAACAGGCAACCTACAGAATGGGAGAA
AATTTTTGCAATCTACTCATCTGACAAAGGGCTAATATCC
AGAACCTACAAAGAACTCAATCAAATTTACAAGAAAAAAC
AAACAACCCCATCAAAAAGTGGGCAAAGGATATGAACAGA
CACTTCTCAAAAGAAGACATTCATACAGCCAACAGACACA
TGAAAAATGCTCATCATCACTGGCCATCAGAGAAATGCAA
ATCAAAACCACAATGAGATACCATCTCACACCAGTTAGAA
TGGCAATCATTAAAAATCAGGAAACAACAGGTGCTGGAGA
GGATGTGGAGAAATAGGAACACTTTTACACTGTTGGTGGG
ACTGTAAACTAGTTCAACCATTGTGGAAAACAGTGTGGCG
ATTCCTCAAGGATCTAGAACTAGAAATACCATTTGACCCA
GCCATCCCATTACTGGGTATATACCCAAAGGATTATAAGT
CATGCTGCTATAAAGACACATGCACACGTATGTTTATTGC
GGCACTATTCACAATAGCAAAGACTTGAATCAACCCAAAT
GTCCATCAGTGACAGACTGGATTAAGAAAATGTGGCACAT
ATACACCATGGAATACTATGCAGTCATAAAAAAGATGAGT
TGGTATCCTTTGTAGGGACATGGATGCAGCTGGAAACCAT
CATTCTCAGCAAACTATCGCAAGAACAGAAAACCAAATAC
CGCATGTTCTCACTCATAGGTGGAATTGAACAATGAGATC
ACTTGGACACAGGAAGGGGAGCATCACACACTGGGTCCTA
TTGTGGGGAGGGGTAGGGGAGGGATAGCATTAGGAGATAT
ACCTAATGTAAATGACGAGTTAATGGGTGCAGCACACCAA
CATGGCACATGTATACATATGTAACAAACCTGCACATTGT
GCACATGTACCCTAGAACTTAAAGTATAATAAAAAATAAA
ATAAAATAAAAATGTGTGTGTGTGTGTGTGTGTGTGTGTG
TGTGTGTGTGTTCTGCTTGCTTGTTCTTCCTCTAGGTGTT
TTAGTGCACCACTTACTTTAATGATATTCACCAAGGGCAC
TCAATTTGTACTGCTCCAGCCAGCTGCTGTGTGCCAGTGC
AGCCATCTGCTTTCTCTCATTGCCATCCCCAGGCAGGCAG
CCTGTTGGACAGGGGCATGGTCATTCCTTCTTTTCCCATT
TGTTCAGTGTCTCTGGAATCAGTTTTCTCCTTTTCATTTG
GGGAATGTCTCAGGCGTGCCCAGGAAATTTCCTTCCAGCT
CCTCTCCATCACCTTGTCAATGTCAGATATGCTCAGCAAA
ATTGTTTATGCTCTTGAGGACAGGCTGCTCAGTGGACCAT
GGAGCCTCAGCTTCATTCTCTGCATCAGTCAGACTTGGCA
TAAGCCATGACCTGTTTCAGCCTCAGTTTTCTCGTCTGTA
AAATGAGAAGATTAGACTATTCTAAAGTTGATGCTTGGCA
CCCTTTTCTCTTTCCAGGAGTCTTGTATAAAAACTAAACA
GATACAACAGATTTACTCATCCGTCAGCAATATTTACTGA
GCACCACTATGTTTCAGGCATTGCCTTGGGTGCTGATTAT
AAAGCAATGAACACAGTAGTCTTGATTCTCTTCAGGCTTA
TGCCCCAACTGGAGGAAGCAGATAGACAAGTGAATGCATG
GTTATGTCAGGTGGTGATGAGAATGTCAGAGTACAATACC
CAGGGTAAAGTGAGTGGGGAGTGTCAATGGAGAAGTGGAT
GGAGACTATTTCGTGTAAAACAGATAAGGTGACCTTTGAG
CAGAGACCTGAAGGAAATGAGAACTACTTGGAAATCTACC
CCTTATACTGAAAATTAATTCAAGATGGATTAGAGACTTA
AATGTTAGACCTAAAACCATAAAAACCCTAGAAGAAAACC
TAGGTAATACCATTCAGGACATAGGCATGGGCAAGGACTT
CATGTCTAAAACACCAAAAGCAATGGCAACAAAAGCCAAA
ATTGACAAATGGGATCTAATTAAACTAAAGAGCTTCTGCA
CAGCAAAAGAAACTACCATCAGAGTGAACAGGCAACCTAC
AGAATGGGAGAAAATTTTTGCAATCTACTCATCTGACAAA
GGGCTAATATCCAGAACCTATAAAGAACTGAATCAAATTT
ACAAGAAAAAAAAACAAACAACCCCATCAAAAAGTGGGTA
AAGGATATGAACAGACACTTCTCAAAAGAAGACATTCATA
CAGCCAACAGACACATGAAAAAATGCTCATCATCACTGGC
CATCAGAGAAATGCAAATCAAAACCACAATGAGATACCAT
CTCACACCAGTTAGAATGGCAATCATTAAAAATCAGGAAA
CAACAGGTGCTGGAGAGGATGTGGAGAAATAGGAACACTT
TTACACTGTTGGTGGGACTGTAAACTAGTTCAACCATTGT
GGAAAACAGTGTGGCGGTTCCTCAAGGATCTAGAACTAGA
AGTACCATATGACCCAGCCATCCCATTACTGGGTATATAC
CCAAAGGATTATAAGTCATGCTGCTATAAAGACACATGCA
CACGTATGTTTATTGCAGTACTATTCACAATAGCAAAGAC
TTGGAATCAACCCAAATGTCCATCAGTGACAGACTGGATT
AAAAAAATGTGGCACATATACACCATGGAATACTATGCAG
CCATAAAAAAGGATGAGTTTGTGTCCTTTGTAGGGACATG
GATGCAGCCGGAACCATCATTCTCAGCAAACTATCGCAAG
AACAGAAAACCAAATACCGCATGTTCTCACTCATAGGTGG
GAATTGAACAATGAGATCACTTGGACACAGGAAGGGGAGC
ATCACACACTGGGTCCTATTGTGGGGAGGGGGTAGGGGGG
AGGGATAGCATTAGGATATATATCTAATGTAAATGACGGG
TTAATGGGTGCAGCACACCAACATGGCACACGCATACATA
TGTAACAAACCTGCACATTGTGCACATGTACCCTAGAACT
TAAAGTATAATAAAAAATAAAATAAAATAAAAATGTGTGT
GTGTGTGTGTGTGTGTGTGTGTGTGTGTTCTGCTTGCTTG
TTCTTCCTCTAGGTGTTTTAGTGCACCACTTACTTTAATG
ATATTCACCAAGGGCACTCAATTTGTACTGCTCCAGCCAG
CTGCTGTGTGCCAGTGCAGCCATCTGCTTTCTCTCATTGC
CATCCCCAGGCAGGCAGCCTGTTGGACAGGGGCATGGTCA
TTCCTTCTTTTCCCATTTGTTCAGTGTCTCTGGAATCAGT
TTTCTCCTTTTCATTTGGGGAATGTCTCAGGCGTGCCCAG
GAAATTTCCTTCAGCTCCTCTCCATCACCTTGTCAATGTC
AGATATGCTCAGCAAAATTGTTTATGCTCTTGAGGACAGG
CTGCTCAGTGGACCATGGAGCCTCAGCTTCATTCTCTGCA
TCAGTCAGACTTGGCATAAGCCATGACCTGTTTCAGCCTC
AGTTTTCTCGTCTGTAAAATGAGAAGATTAGACTATTCTA
AAGTTGATGCTTGGCACCCTTTTCTCTTTCCAGGAGTCTT
GTATAAAAACTAAACAGATACAACAGATTTACTCATCCGT
CAGCAATATTTACTGAGCACCACTATGTTTCAGGCATTGC
CTTGGGTGCTGATTATAAAGCAATGAACACAGTAGTCTTG
ATTCTCTTCAGGCTTATGCCCCAACTGGAGGAAGCAGATA
GACAAGTGAATGCATGGTTATGTCAGGTGGTGATGAGAAT
GTCAGAGTACAATACCCAGGGTAAAGTGAGTGGGGAGTGT
CAATGGAGAAGTGGATGGAGACTATTTCGTGTAAAACAGA
TAAGGTGACCTTTGAGCAGAGACCTGAAGGAAATGAGAAC
TACTTGGAAATCTACCCCACTAGTCATATAGAGTCCCCAA
CCATATGCCCTGCTACTCATGCCACATATCTCTCCCACAT
CACTCTATTATTTCAAGCTTATGATACACATGGACATTCC
```
