## Appendix S1 for "Sexual selection and pseudogenization in primate fertilization": All_Annotated_Scaffolds.gff (part 447 of 747)

```
TTTTTCTCAGGAAAGCTCTCAGAATGACAGAAAAGTCCAT
CGGTTATGCTCAACACTCTTCAACATCCCCAACTCCACTG
CACATCTGCTCTTTCTTTGTTCCTTGTGTTGCACAGAGAG
GAGAATGACTGGTGAACAGGAGTAGCCCAAACTCATGTCA
CAACCTGCTGGGACCGGGGGAAGGAAGTACCTTCACACAG
AACAGCCCCTTCTTGTAAACATTTTCCCTTCCCCACTAGG
AAGAACGTTTGAGCGGTTATTTATAGAAGATATATTGACA
TAGAAGACTGCAGAGAAGATTTGTAGCGTGTTTCATGGGG
CAAATGCGTATAGTGGGCTGTCTGTCCCCTCAACCCTTCT
CAGCTAAGCCCACCTATTTGGGGTGCTATCTAGTTCAGGA
AAATCACTAAGTGATTTATGTGTCCTCGTACTTGCCTTTC
AGACCATGTCCCACCCCTAAGGAGTTTTTAGGACAAGGAT
AGTAAAGTGAATGGAACTTCCTATCTTTGATTGTTTTCAC
TACTCCTTCTCATTAACCTATATGGAGCTTCACTGCCATT
CTTAATGTTCACGGTGATCTTAGCATAGCATTTCATTCGG
TAAGGCTACTAGATATAGTTACCTTTCAATTCCTCAGAAG
TCAGAAGTTCAATGGCAGATAGTTAAGCTTTGACAGATCT
CCCATCTGCTTCCTCTGTGTGCCCCCACACTAAGAACCCC
AAATAAAACTGAGCAAGATAGTGACATGTTAGGTAGAAAG
AAACAGTCCAGAGTCTTTCATTCATTTTAACAGCTCTTTT
AAACTAGTACTAAATCAATTTATTAGTTGAGCCACTAGTG
GGCTTGGGGCACACAATTTACCTGTGTTGAAGAGAAGCCT
CAGACTTAAGGCATCTTGGTCACCCATAGGTTAAACACAC
ACACACACACACACACAAATATTGAATGAGATTCTTTTGC
CCACCCCCAACTCATTTATCAGAGTGATTGTTTCAGGCCC
ATTTATTTTCCTCTGCAGAGCAAACCAGTGAAAAAATGGC
CTTCTCACTCCTGAGAGACCTTTCACCCAGCTTTCTACTT
CTGAATTCTCTCCATAGCTGGTTTCCTCTTAGGCCCCGAT
AGAGCAGGTGAATATAAATGATTGTTCAGCTGAGGAGGGA
GGGGACATTTTATTTTCCAGTTGTAACTGAGGAAAGGAGA
GGGGGTGATTTGTAATGTAAAGGATCAGGTTTAAGCTAAG
GTCCTTGAAAACGGTGGGAGGTAGAAATCAATTAAAGAAA
GAAGCAAATAGTGACATTAGCTAATATTCGTTGGTTCCTT
ACTGCATGCCCAGCATTTTAAATGTAAAATGCTACATTTT
AAATGTAAAAAAGTGCGTGTAAACCATGAACCATTCACAG
GATACTGTGAACATTGTGCATGCACTATTCACTTTGCCCT
CGTCACAATTCTCTGAAGACAACTGTCACCCCCAGTTTAT
AGATGAAGAAATTGAGACAGCAGGAGATTAAATAACTTGC
ACACATTGTGTGCTCAGCAAGCAGAGCAGCTGGGGAGGAA
CCTAGCTGGTTCCAGGGCCCCTGTACCTCACCTCTCTATA
GTACCTCTTTGCTGAATGATTTGCTACGTTTTTGGGATGC
CTGCCAAAAAAGAACAGTTCCTGAAGGCTCAATTTTCATT
GCAGTCCCTGAATCACACAGGCATGATGACTACGTTCTTT
CCTGGTACAAAGCATCGTGTGGGAAACACACTGCAAGAAG
CATCTTCAGGTCACAAGATTGGTAACACCATCTACCTGGA
TTTTTTCAAAAGCAGCAGAATATTTAGTTTTCTATTTCAG
TGGCTTCTAACAGAGATCATTGTTTGCACAAGATTAAATT
TCTGCAGTCATCTTATCTTAGTGTGTGATGTGGGACGATG
GTATATGTGGCAAGGTTTGCTTAGGTGACCCTTGTAGAAA
GTGGCCTCAGTGTGATTCAGAGGTGATTGGAATCTGGGAA
GGATCTTAGAGTAGGAGACAGATTTGTCTCCCCAGGTTTT
ATGGTTACAATGAGGCAATAAGTATATTTTGTTGGGTAGA
GAAATAAAACAAGAAAACTTCCGGATTTATAGATTTAAGT
TGTGAGTTTTCAAAAATTCACTGTAAGTTCTGACATGAGG
TTGACAATTTCCTGTTCTCTGTTGTTGGCTCCTTCGGTTA
TAAAAATTCAGGATTGGAAAAGGTATTACTAAATATTGGA
GAGAGATATTAAAGAAATATCTTTAATAAAGATATAATAC
CTTTAATAAAGAAACTGATACACAGTTGATAAGTTCTGCA
AGAATTGAATGGATATTTTTTAAAAGTACAGATTTAACAA
GAAGGTGAGCACCGAAGTACAGGGCATGTGTAGAAGTAAC
GAGTGTCTTGGTTAAAAATCAAAACCAGAGATTTCTGTAA
CCATGATGGGTAAGAACTGTAAAACCTATCATTTAAACTT
AAAATCAATTCGATATCTCATCAAAATTTAAAATGCTAGT
ATTTACTTAGGAAAGATGGTCCCTTTGTTCTAGGACTAGT
TGAAATACAACAGTTGGTTACCAATTGTTCCACACGTTTT
GAGGCAAAGTTCAAGTGTCATTAATCTAAAGCAAAATATT
TAAGATTAAAAAATAAATGTCCTGCTTGATAACATAGGTA
GTGTAAATTGTTGTGCATGGCTGGGCCAAAACTGTATTGA
TTCTCTTTCATGTTCTAGATTTTTTAAGTGGAAAGGAAAC
AGGGAGTATACACTTTTTGAGGACTTTATGTGAGTTTAGA
GTAACCTGTGCTGAAAACTGTGGTGTATTCATATAGAGTC
AGTTCTTATAGGTATTTTGGCTCAAGTAGTTACTTACAGG
AACTGAGTATTGACATGGAAGACTTTAGAAAGGACTCACC
AACATGCTGTTCCCCACTCACTGGTGTAGAGAACTATTCT
GAGTTCATCACAGCTATTGCCAATGGAACTGATTTGTCCT
AATGGTAGGGTTATATCAGATAGAATGACCAAGTTTTGGA
AAGTACACTGATGTTGTGATAACATATTCTGATAAGATTG
TTCTTCTGAGGCCAAAGAATGAGGCCATACTTCTTGGGGG
ATTCCCAATGTGTGGATGGGGGGCTCATCATCACTCATCC
TGGGTGGAGGCAGATATCAAGGAAATAAGAACTTGAATGA
TGAAAATTACACAATGAAGTGGACATTTTTTCCTGCCTGG
TGTAGGAGATGTCAAGAGGTGAGGTGAAGCTCAGACACAG
ATATATTCGGTGACCCTGTAAAAAGAAGATGATCTGGTCC
TGCCATGCACTCATTTATCTTATTTTCAAGAGGTACATAT
GGAGTGATTACTATATGCCAGGTACAGGAAGATAACACTG
AGAAAATAGATACAGCATCTATCCTTGGAAAGCTTATCAT
CTAGGAGTGCGAGATAAGTATTAAATGGCTTTTTAAAAAT
CAATTTTATTTGTCTATTTATTATTTCTAATTGTGGTCAA
ATACATATAAGTATTTACTCTCTTAACCATTTTTACACAT
CCATAGTGGCATTAAGTACATTCACATGGTTGTGCAATCA
TCACTGCTATCCATCTCCAGAACTTTTCATCTTTCAGAAC
TGAAACTCCATACATATCAAACAAGAACCCCCATCTTCCC
CTCTTCACAGCACCTGACAGCCACCATTCTACTTCCTATC
TCTATGAATTTAACTACTCTATGTATCTCATACAAGTAGA
ATCTTATATTTGTCCTTTGGTCATGAGCTTATTTCACTTA
GCATTGTGTCTTCAAGGTTCATCCAGGCTGTGCTTGTGTC
AAAATCCCCTTCCTTTTTAAGGCTGAGTAATATTCTGTTG
TATGAATCCACTACATGTTATTTATTCATTTATTTGTTGA
TGGGCACTTGGGCTGCTTCCACCTTCTGGCTACTATGAAT
CATGCTGTTATGAACATCGGTGTACAAAGGTGTTGGAGTC
CCTGATTCTACTTCTTTTGGGTGACAAATAGCTTTTTAAA
CATGAAAAATAAAAACACAACTATGAAATGTGAAATGAAA
GACCCCTGAGCAGTGAAAGTAACACAGGTGCCTAGACCTG
ATTAGGCAGTGAGAGACTTATTGGGGTGCATTCCTGGAGG
AAGTGACACTTGAGACAAGGCCAAGGTTGGTGTCACATGA
ACCAGGGGAAGGGGAAGAAGTAAGAGCCTTCTAGGTTTCT
GCAGGAGCAAGCCAGAGACTTAAAAGAGCACATGACTCAG
AACCTGGAGGAATTCTATGTGTGGATAGATCAGGAGGAAG
GTTAAGACTCCTTAGGACCCATGTCTGTGGGCTTTAAGAA
AAGTAAAGTAGGCGAATATTTGTAAATCTCAGTTTGCCAG
GCTATTTTCGTTTCTTTATCTCTGACATTCGAAATAAAAT
CTTTTTTAAAAGTGGACCTTGTCCCAGGTTTGCTGTGGAG
AGCATTAAGGAAAGCACTTACAGGGAGACAACAGCCTCCA
TAGGAGCAGAGATGGAGACCAGACCAGTGGCAGTCCCACA
GGGACCTTGGTGATGGAGGGGTAATGTTGTGGCTTGACTT
TGATAACAGGACCAGTGCAGAAGAATCTTGCAGCCCTTGG
AGGCCTCTGAGAATAACTTGTGTAGCCCTGGAAAAGTGCC
CTTATTTTCTGTCATGGGTTGATAATGCTTGCCAAGTTGG
TACATATGCACGTTGTATCCCTTTCCAGGTTTATTCATTT
ATTTTAGGGCTAGGCTACATGCTTTTGTGGCTAACTGAAG
GTGGAATTGCTCACATTCCAGAATCTATAGTACTTATACC
AAAGGAAAAAATATGTAACAGTTTGCTTCTCTTATTACAA
ATTTCAAGTCTATCAGCGTATTCATTGTGAAGTCCATATA
TTCTAAATAGTGTACATAGTCTCTTGGTTTTTAGCCCCAA
GCAATTGACTTTTGTATCAATATGTTTTAAAAATCATTGG
TTTGCAGCCTTAAAACATTGTCTCAGTAACAAAGCATGAG
CCCCTTTGGCTTTGGCCACTGAAAAACTCAATTTCAGTGA
CCATTTGCGGAAATCAGCCCCTCTCAGTTGCAGGGGCTTT
CTCTGCTTGTTTCCTTTCCGTTTCAGCTCTAACTTACAAC
TAACTCGTCTGATTTAAATACATTGCAGACATTTCAAGTA
CTGTGGAAACAGATCAGGCTCACATAGCAAAAGAATTCTT
ATCATCTGTACTAGTAGAAAATTTCAGCTACTGACATTCA
CTGGATAGCCTAATATTTTCCCTAAATGTTCCAATTCTTC
TCTTTAGTTGGAAGCAGAAAGTCTTAGCTGAGCCCTGGAT
GCCTGTGGGATGTAAATAGGACATTTTTAGTAAAATTGGT
TTGCTAAGATTATAAACAAAAAAAGAGAGAGAACATTTCT
AGATTACCTCAAGAATCACAAAAACCAAGTTAATAGTACA
CCACCTTATTGATGAGAAAACATGAATCATATTCAAGTTT
GGGGCTGTCAGAGGAGTCAATTGCAGTGGTAGATCTATGG
CTTTAACAGTCACATATGTTCATAGGAATGATGAGCTTAA
ATTTCTGCTATTGGTTGTGTGTGTGTGTGTGTGTGTGTGT
GTTAGAGGTGCACATGATCACCCCCACATAATCGGTTATC
ACTTAATCAATTAACTATTGAGGCAATCTTGTCAAATTTA
GTGGTAAGCTGAAAGCAGCAGTAGTGGCAGCTGCAATTTT
GATCTGTGCATCCTTGCCCAAGTAATTTACAGCCAATATT
GGTACATTCAAATCAGACACTGATTTTACTGATTGGTAAA
TCAGACACTGTATAAATAGGTGGCTTTGTGGTAGCCTTAT
AAAGGAAGGCAACCAGCACTAAAATGGTTTTTAAAGTATT
TATTTGCAGTCCCCCTTCACTTTCTTAACCATTACCTGGT
AAAATCCCCTTTTCTGCTGACACTGTTTATCAGATTATGT
ATCCTATAAAAGTAGAACACTGCCCTTGCCTGGTGAGAAT
ATATTCCGTTCATAATCCTGGTAAGTTTACATAAGTGGAT
GCATAAACTATGTTCTCCACACTACAAGTAATTTGAATGC
ATATGGGATGAGGCAAAGAAAGACTATATTTTCCTACTTA
GCATACTGTTGGGAATCTTGAAGTGGAGAGAAATGAAGCA
AATTATTACACCCATGAATCTCAGAGAGGTCATGGGGACT
CAAAGGAGTGAATCATCTCATTTATTCAGCAGTGCGGAGT
TACAAACATCTCCATATCGCGATTGTTCATGTAACTGAAG
GTCGTTTCTGTGAATGCCAAAACTTTCAAATTTCTTACTT
TTCTGAAATAATTTCTAAAGGTATGCATTGCAGACCTCCT
TATCTTCTTAAGTGTTTGCAGACATTTGTGACATTTTAGA
AACTTATGATTCTTGTTCAGGGTAAATGCCTACTGATACC
ACTTTTACGCATAGCAGGTGCTTCAGAGGTGGACATGGGC
TGCCATATTTGCCCTGGGATGCCATCCTTACCAGTCACAA
CTGATGGAACTAGAAATGTGTACCTGAATCAGTCCAATCC
AACAAAATTTTTTTTGAGAATTCAGATTTGGGGTACAAAG
ACACTGAGGTAAGGAGATGCAAGGTGAAAAGTGTGTTAAC
TCTTTCCAGGCTGCAGTCACACCAGGGCCAGACAATGCCA
CCTGCAAGCTGAACAGAAAGCACAGGTAAGCAGAAGAGCA
GGTTATGCAGACAAGAGATGGTGCACAAACAATGAGGCCA
CCTTCAGGCAGGGTAACCGGGTCACATAACACAAAACTGA
AGGATTTCCGTACAAAGAACTGCCTCTAGGGTTTTGTCTT
GTTTTGTTTACCATCGAAGAGAATTGATGAAATGGTCAGG
CACTTGGGAACTCCCTGACATCCAGTTCATCTGTTACTTT
ATTTCAGGCTCCTTTCTTTCCCTGAAACTATTCACTGGAA
TCCTAAGACAGTCCCCACACTCTCTAACTTGGCCTTTGTG
TATGCTTACTATTCCTTCTGCCTGAAAATTTCTTTTCTTC
CTCTTAGCATGTTCCCTGTGTGCAATTCTACTAATGCTTC
AAGACTCAGATAAAATAACATTTTCTTCAACAAGTCTTCC
TTAGATCATCAAGCCAAAGGAAATTCTCCCTCTCTTTAAA
TCATAGCCTTCCAGGTCAGTCTCTGCCATCATCGCTGCTG
CCCTCTATCTGGTATTAGAACAATCCACACACATTCATTT
CCTCTGTTAATTCATTACACTCCTCTGTGAACAAGATCTC
TTTCTGATTCTCGATTGACTCTCCAATACTAGTGCCTTGC
ACAGAACACAGCACAAAGTAGCTGTCCATTAAATTACGTA
TTTATTTAGGAGACAGGGTCTCGTGATATTGCCCATGCTA
GACTCAACTCCTGGGCTTCGGGGACCCTCCTGCCTCAGCC
TCCAAGGTAGCTGACACTATAGGCTCCTGCCACCATTTCT
TTCACAATGAATGAAAGACTGAAGATCTAATCAGCTATAA
GAATTCAGGATCAGTGTTTTTGATTTATACTAAATCTTGC
CATAATTGGATAAAATCATGTGCTCAGATGTTCCTCTCTT
TCCCAGAGCCAGCCATCTTTGAAATAAACTATATGTTTGT
CAAACCATAGGGGTAACCATTTTCCCTTTAATCTTATAAT
AAAAAATGAAAAACTCCTAGCATCATCTGATTTTTCAGCT
GGAGCTGTTTTGCTGTTTCCAGGGTAATCAAGTGGGTCCC
AAAGGAGCTGAACACATGGTTTAGAAGCTCCCCGGAGCTG
GGGCTGAGTCCAGAGAGGGAACAGGTAATGATGAAAATCT
GTGCTGGGTGACTTAGCAGTTATTTCCCATTGATCATTCA
GAACTCTGTTGATGAAAGGAGCCAAATAAAGCACTTTTGA
AGTGGCAGCATTGCAAAGAGGGGGTGAAGACTTAATAACT
TTGATTTGCTCCCTCTCTTATTTGATTAAAAAAGCTGGAA
AGGAGGGAACAGGAAAAAAGGAAAAAGAAATAATTTTCCC
AAGCTCCTGAGCTAGTGACGTCCTTGCTGTCTCTGTGCAC
TAAGTGCAGGAAAGTGCGTAGCGAATGCGTAAGCAGAAAT
ATTTAATATGCGTGATATAATTACGTGGTGTTGGTTCACT
GATTTCCTAGCATTATTCTGCACATCTCTCTCAAAGGAGC
TATCCCAGTGAAATGAGATTTTAATAAAAAGAATCTGTAC
GGTATATTGTTGAACATTCAGGACACTTCTGCCTTTCCTG
GTGATGCTGGACTGAGAACACAATCCTATTTCAAAATATG
ATGTTTACATACAAATATAATTTGCCAGAGCAAAATAATT
TCTCCCCACAATCAACTGAACACATGTACTTTATTAAGCT
TCCCTTTTGGAGGACTTTTTTTCCCCTAGATGGGCCCTGT
TTATTTGTTTGGGTTATTTCCTCCAGCTGTTGCATCAGAG
CTTTGTGTAATTACCTTGTGCCCCAAAGGTGAATTGTTCT
TGAAAACTTAGCATCAATAATTTAGTTGGTGCTATGGTTT
GGATAGAGTTTGTGTGGTCCTGCCAAGTCCCATGTTGAAA
TTTATCCCCAGTATTGGAGATAGGGCCTGGTGGGAGGTGT
TAGGATCACGGGGATGGATACCTCATGAAGGGATTGGTGC
GCTCCTCAAGGTAATGAGTGAGTTCTCAGTCTACTAGTTT
CCATGAGAGTGTTCCCTCAAGAACTGGCTGTTAAAATGAG
CCTGGCTCCTTTCCCCTCTCTCTTGCTTCCTCTCTTGTCA
TGTGATCTATACACACCAGCTCTTCTTTGCCTTCTGCCAT
GAATGGAAGCCATCTGAGACCCTTACCATAAGCAGATCCT
AGCACCATGGCTCTTGTACAGCTTGCAAAACTGTGAGCCA
AATAAACCTCTTTTCTTTCTTTCTTTCTTTTTTTTTTTTT
GAGACAATATCTTGCTCTGTCACCCAGGTTTTAGTGCAGT
GGTGGAATCATGGCTCACTGCAACCTTCCAGCCTCAAGTT
ATCCTCCCACCCAAGCCAACTGAGTAGGTGGGACCACAGG
TTTGTGCCATCACACCTGGATAATTAAAATAAATTTTTTT
TGTAGACATGGAGTCTCACTATGTTGCCCAGGATGGTCTT
GAGGTCCTGGGCTCAAGCAACCCTCCCACCTTGGTCCCTA
AAAGTGCTGGGATTACAAGTGCAAGCAACCACACCCAGCT
AAACCTCTTTTTTTTTGATAAATTACCCATCCTCAAGTAA
TCTCTTACAGTAACATAAATGGACTAAGACTGCTGGGTTC
AGGGTAGTTCCCCACAGCCTGCTCTTTGATGCTTGCAAAT
CTCCATGGATGCAGTTTTCACAAATTTAATTCATATACAC
TGCTATCGAAACCAATCTTACTCATTTGACATTAGTATTG
TTCCTTAGAGTGAGGCAGATATCAGAGTGATTTTCAATTT
CCACTCTCTTCCTTTCCTGACTGAAGATCAAGACTAGAAA
TTCCTTGGCTATAAGGGTATAAGCTATTGCTAGTCTCCTT
GTTAAGTAATGCTGTGCAGTGTAATGCTGGTCTTTGAATA
ACTCAGCAGTCTTTGTATATGTTATCTAGATTAATGCTTA
CCCAGGTACTGGAGAGGGGCAAAAAAGTCAAATATCTTTC
TGGCCAGCAAAAGTGCACTTGCTCCTCCCTCCAGTAGCCT
CACCAATATATGGAGGCCTTTGATGCATCAACTTCCATAT
CCCCAGCCCTCCCCATCCTAAACCAAGTCAAGAGACTCTG
TGTATCCCTCTCTCTCTCACTCTGTGTGGGTGTGTATTGA
GAGAGAGAGAGAGAGAGATCATAAAGACAAAAAGAGTGAA
TGAAGTTTTTGCTTGAGATCTCCAAAACAAGGAAGTTAGG
TCACTAGTAAGTTCTTACAAGCCATAGGTCATGTAGACTA
CTAGGAAGAGCTCAGAGCCTGGAGATTTGAATTTTAGTCC
TTTTCTGCCTTCAATGCATTCAACTGTTATGGTGTTCCTT
CACCTCTTTTTTACCTGTCCATGGGAATAAAGAGAGGATT
TTTGATGTCGTTATATATGGATGTGCTGGGTACTAACAGG
AAAAAGCTGGCTTAGGGAGAAAGAATACCTTCAGAGTGCA
CTAAGCAGGGAAGTGGAAGCTAGGGAGGTGAGAGGGAGCA
CATCGACGAGCACAGAGAGTGGTGCTAGGGGAGACACAGA
AGAAAAGAAGAATGAGGATGGACTCTGAAAAGGGTGGAAA
CTGAAGCCAAGTGATGCTGAGTGATGAAAGAACACTGCCC
AGTGTGTGCAGTAAATTTCAAAATGGAATTGTTGGTCCTA
CCATGGAATTGTACATCCTTCCCTTGGGTTATCAATCTCC
TTCTGAATCACTATTGTATTGGAGATGCTCCCATCTCAGA
TCCCTAAAGCCTGATAGTATCTAGAACCAGACCAAAGAGG
TAGTGGAGCAGGGAGCTGTGTTTAGAGCTAATCAGGCCCC
CTGTACATGATAGTAGCCATCTCCACTCACAGTGCAGGGA
ACAGCTAATGGGAGGGGGTGATGGATATTCCAGCACAATT
CCCAACATGTCTCATTGAGTGCGTGGGAGAGGGATTTCAC
ATAATGAGATTCAGGGTAGGGCTCCAGCTGTCAGAAGTGG
CTGAGGGTGATGGTGGCCAAAACACCAAGGCAGGCTCAGT
GTTTGAAGGTGACTGGTGAATATTAGAAATCAAAACCCAG
GCAGAAATGTAGTCCTAGAAACTAGAGCCCCAGAGAGGCT
AGAAGGTGTGATTTGGAGAAATATAGTGGGTGAGTTTATT
TAAATATTTTAGTATTATTGTGTTTGTCATTTAAATCTCC
CCACTAGAATATAAGTGCCACAAAGGCAGGGGTTTTGTTT
GTGTTGTTAATTGCTATATTCCCAATGATGGCAGTGATGG
GCCGTTTGGAGTGGCCACTGCCATTGCACCAGCTGCAGCA
GGGAGGTGTGGGCAGTGGTAGCAGGAGTGACTGCAGGAGC
AGCAATGACAGCAGTGGGTCCCCTGTGCCGTGCATCCCTG
AGGCAGCCAACTGCGCCACCCGCTAGCAGGGGAGCAGTGT
GATTGGGCATGAAGGGGTGGGCAGAAAAGGGCCCAGCAAG
GACCTAGAGCCCCCATTCCAGGCTGTGAGGAGGTGTGGCC
GGGGTGCACACTCCACAGAGCAGGTGGGACCCCTGCCCTC
TCAGGTGCAGGACCCAGGCGTTCACTGCACTCTGCACCCT
CAGGGACTGAGGAAGGCCCCCTCACTTGCCCAACAGGCTC
AGGGGTGTCTGCTTCCACTTCTTGGCCTCTCCCAGCTCCT
AGCACCTGCTCTGATCTTGGAGCAGGGTTGGAGTTGAGCC
TGGGTCCTGTCACAGCCTGGCCAGATGTGCACACATGTGA
GGCAGCACTGATACACCAGCCCCCTGTTTCCTTGGTCCCC
TCCAGACTTTAGGTGTCAACGAGCTCAGTGGGGAAGCTGA
GGGGGTGCCGAGGGCAGCTCAGCACTGGCCTGCAGGTGCC
CCTTGGTACAAGCAGCCTGGACACCATGGGTGATGGCAGG
AGGCAGAGAGGCTCCTGGGTGGAAGGGAGAGGGTCTTCAG
TGAGTCCCCACCTTCAGGTCAGGGAGGTCCTGAAGGTTGG
GGACGGGGCTGCCAGTCCAATGGACCAGAGTGGGAACTTG
TGATGCCTTTTCTGGGCCCACCCATGGCTGCCTATCGACC
AATCAGCACTTACTTCCTCCCCTCTGAGGCCCATAAAAGC
CCCAGGTTGAGCCAGAGCTAGACAGAGGACAGGAAGACCA
GCTGCAGAGAGAAGCTATGCTCTCTGCTAGGAGCTGAACA
CCTAATAGGACACCCTGGCTGCAGAAAGGAACTGCCCATT
GTGGGTCTCCTCTGAGCTGTTCTATCACTCAGTAAAGCTG
CTCTTCATCTTGATCACCCTCCACTGTCTGCATACCTCAT
TCTTCCTGGTTGTAAGACAAGAACTTGGGACCTGCAGAAT
GGTGAGGCTAAAAGAGCTGTAACCCAAACAGGGCTGAAAC
ATGCTCCTTGCTCTCCCACATCGAAGGTGAAGAGAAGGAG
AGATGAGCTGTGGCCCTTCAGGGAGTCCAGATCTGGTAGC
TCCCCAAACCAGGGCTGTGACTCCCTCATTGGGGCCCTGT
GGTTGCTGGCATCTCCAAGCTTCCAGGTGTCACTGCGTTA
GCCAGTGTCAGCCAATGAAGCTGCTTGCAGTGCACCTGGT
CCAGCCACAGCCTCACAGAGAGCCGGTGCCCATGCCGGCA
CCTGGAGCTGCCCACCCTGCAGCAGCAGCCAGCATGTCTG
TGCAGTGGCCAGACCCCACAGTTGCTCACACACCCCTCGT
TGCTCCACGCCTGATTCGCAGTCTCCCTTGGGGACATGGG
ATCCAGGCTGGTAGCATGAGCTGAGCGTAGCCTGCCAGGC
CAAGTAGGTGGAATGAGCCCAGTGGGCCCAAGCAAAACCT
GGGAAAAGGTACCATTGACCACAGGTTTCCGGCCAGAAAA
GCAACACCCAAAGATCCTGTAATACCAATACATAGAATGT
GCCTGGCACCTCGGAGGTCCACTATAAATATTTGTTGAAT
AACTGAATCCAAATTGTCCTGGGAGCTGGGCATGGGGGTG
TGGTATGTGGCAGGGGGTGTCTGAGTGTTTCTATGAAGAA
CCATGGGCCTCTGTGGTACAGGGTCCCTCAGTGGCTGGCA
CGCCATGTCGGGGTCATTCACACATTTTTGGCCATGGCGT
TGCCCTTTGTTAAATCAATATCATTCACCAGATGGAGGGT
TGATGCATGGTCACTGTGGCTTACAGTCAGGCCTTTGAAT
CAGTAACTGCTAAGCAAAAGCAGCCAAAATTCAGGTTAGA
GGTCAAAGGAGTAATTTAGGGCCAACAAATTTTCGTTTTA
GTTTGCTTCCAGTTTTCTATCAGTGAGTAACATGGTAGCT
TAACATCAATAACCAGGGGCAAGATGGGAGAGATGGAACT
ATAGCCTGGTGGATTCCCACTCTTGGTAATCTTCTGCTTC
TTAAGTAGACCAGGAGATGAATGTGACGTACCCAGTTCAA
TTTTGTCTGTCTCCTCTTTAAGAGTGGGTAAAGGGTACTC
TTAGGGACAGCTTTGGGGCTAAGTTAATTAACTTTCTAGG
CTCCAAAATCTTAAGATTCAAAAAGACCTTAGCAGACACT
TAAGAGAAGGGTGGTTGCAGGAACCCTGGACCTAGACCCT
GTCCTGACTCTTACTCCTCATCTACCCTGGGGGAGATCAA
CTAACCTTGCCAGTCCTCCATTTTGTTGTCTTTAGAGTGG
GGATAACTAGTTTCTCTTACAGTTTGTTGTGGGGATCAGA
GGGGACAACTCCAGTGGAATTCTTATGGGATTATGAAGGA
TTATCAACACTTATACATCCTAAGTTGAATTAATCAGCAG
AAAATGTATGTAAATCAATATTTTTCTGGCTTTAGTGTTG
GGACTATGTATGCATGTGATGCAGATGAAGTAAACCCCCA
AACTCTTTCACCTGAAACATTCAGTTAATTGTATTATTAG
CATTATTACTTGGTAGTGGAGTGAGGAAGGGGGAGGCGGT
TTTGTGGACCGTATGTAGCCCTAGTGTGAGTACCGTATTC
TGAGGCATTGTCATGAATTCCTAAGGGAGGTCAGGGAATT
GTTCCGGCCATCTCCTAAAATAAGAATAACAGTGACTGTC
ACCTTCACAATATTGTTATTTCTATTTGCTATTAAAGGCA
CTTAATGACTTTCTTTATGTTTTTGAGATAGGGTCTCGCT
GTGTCAGCCAGGCTGGAGTATAGTGGTACAATCATGGCTC
ACTGCAGCCTCAGCCTCCCAGGCTCAAGCCATCCTCCTCC
CTTAGCCTCCTGGCCTGCCTTGACCTACCAATGAATGCCA
CCACAGCTGGCTAGTTTTTAAATTTTTTGTAGAGATGAGG
TCTCAAACTTCTGGTCTCAACTCATCCTCCTGCCTCAGCC
TCCCAAAGTGCTGGAAATACAGGTATGAGACACTGTGCCT
GGGCCAGCACTTTATTTATTATTTATTTATTTATTTATTT
GAGATGGAGTTTCACTCTTGTTGCCCAGGTTAGAGTGCAA
TGGCATGATCTCAGCTCACTGCAACCTCTGCCTCCTGGGT
TCAAGCGATTCTCTGGCCTCAGCCTCCCGAGTAGCTGGGA
TTACAGGCATGCACCCCCACACTCAGCTAATTTTGTATTT
TTAGTAGAGACAGGGTTTCTCCATGTTGGTCAGGCTGGTC
TCAAACTCCTGACCTCAGGTGATCTGCCTGCCTCAGCCTC
CCAAAGTGCTGGGATTACAGGCGTGAACCACCGCACCCGG
CCCAACATTTTATTTTTTAAAGCAAAACATACACCCTGAA
GTTACTCTGGTAGATTCTCCAGGGAGAGCTTTTCTCCTTA
CTGTGCAGCGAGTCTCCCAAGGAGCCATGGAGCTCCCGCT
TAATAGAAATCCACTTAATAGAGGCCCACGGTGATCAATT
TATGAATGATCACCAACTCGCCCTCCTCACACAACAGGTT
GGGCATGTCTCTGCTCCCAGCTGTTCTGCTGTGGCTATGA
GCTGGAGTTCCGCACTCCTCCTGTGTCACTAGATTTTTGG
AGTTGTTACTATTTTGGATAAGACTGTTGATATTTTCTTA
GAAAAGTTACCATTTTTTTTTCTTTCCTTAAATAAGGAAA
TACAGTACTCACACTAGGGGTACATACTGTCCACAAAACC
ACCTCCCCATTTCTCACTCTGCTACCAAGTAATAATGCTA
ATAATGCAATTTCCTGACCGTTTCAGGTGAAAGAGTTTGG
CGGCATAATTTCTTTCCTTAAATAAGTGCCATTTAATTAC
ACTCAGGGGCCAGAACTTTCCCCAGGGTAACCTCTCCCTG
AGAATCACAGAGGAAATCAGTGGATAAACAAGATTTGTTT
CTGTACTGTCCAAATCCCCCTGAAGATGAATTTTTGCTTC
TTTTCTAATCTCTGTCCTGTGGCACATATTTAAAATCTAA
ATCTCTCCCTCTGCTTTCCTGTCACACACAAGCACGTATG
ATCTCATGGCAAGTTTTAGAGACAGGACAGGTATAATTAT
AACCACTAGACACATGATAGAATTGAGTCTCTAAGTGTTG
AATGAACTTTTCCAGCTTACACAGCTAGTAAGCAAAGTGG
GGGATTGAACTTCAGGTGTTACTGTTTGGTGGTGGTTGGG
GCCTTTACAGTGTGTATTTTGACTGCATCACATAATATCA
GGAGGTGGCATAGCTAAGAAGTTAAAACTTCAGGAATCTG
GAGATGGCCTAGTTGTGACTTAGGACATGTAGTCAATCTC
TCTGCCTCAGTTTCCTCACCTGTAAGTGAGGATAACAATA
GTCTAAAACAGGCTACAACATGTAAAATGCCTGAAACAGG
ATAGAAAGCATTTAAAGCAAGTAGCAATTATTAGTATTTA
AATATTTTCTCAGTCTTTTCTCCCATTTAAATGTCTTTAC
TTTTAAATTAAAATTTTTATTTCATTTATTTCTATTAAAG
TTTTGATTTTGATTTTCTAAATGCAATGGATTCATATGCA
TTGAAAATCACAAATTATCAAAATCTATACTCTGCAAATT
TCCTCTTTTACTCCTGTTTTCTATCTTCCTAGCCTCAAAG
CAGCAGCGAATTTACTAATTTCTTTTTGTGTGTCCACCCA
GGGATGGTCTTTGCATATACACAGGGAAATATAAATTCTT
ATTCCCCGGACCCACAAACTTTTACATGAACCGTAGCATA
CTCTACATGTTGCTTTTGTCTTCATTTTCTTTCTTAATAC
TAATCTTGAAGTTATTTACATAGCCATATATGTAGAACTT
TCTCATTCTTTTAAGTTTAATTTTACAACTGCATTGTGTT
CCATTGTATGAATGGAGTATAATTTAACCAGCGCCTTCCT
GATGGACAGGTACAGTATGCCAAATCTTTTACTATAACAT
ACTGTGGTGTAATTAATGAGTTTGCACAGGTGTCATGTTG
CATGAGTGTATCTGTAAGACAAATGAAGTGTCATTTATTA
AATGGCTATGTTTGCTTCTAATTTTGATAGAAACCATTAA
CCAAATTGGCTTCCATAAGATTATATTAATTTATACTCCT
GCCTACAATGAATAGAAGTACAAGAGTGGCTATTCCCCAT
AGCTTCATCAACACAGAGACAATTATGTATATTAAAATTT
TTAATTAAATTAGGAAAACATCTTGAACAGTGAGTTTTCT
TAAAAACATGGTTGAATACTCATTTTCATCTGTTTTTCTG
TCACTAGGGAATGTTTCAAATGCCTTACATATGCTTTACA
TATGCTTTACATATACAAAGTGCTTACATGTTCCTTATAT
TTATTCCTAAAAACTTCACGACTTTTTGTTGCTAATGTAA
ATGGAATCTTCCATTATTTGCTCTAATTTGTTGGTGTTTG
CATATATGAAAGCCATTGATTTCTACATATTAATTTTGTC
CTCTGTAACCTCACTGACTTCTCTCATGTGTATAATGCTT
TTTCAGTTGAATCTCTTAGAATTTTTAGATATAAAGTTAT
GCCTGAAAATAGTGATGATTTTACTTTCGTCTTTCTATGT
TTAACCTTGTCTTCATTTCTTTCTTAATACTAATCTTGAA
GTTACTTGTACTTTCATTGAGTAGTAATTTATTTTTATTC
CTGCATTAGAGGAAGTAGTCTAGTATTTTCCATTAAGCAT
GATGCTGGCCATTGGGCTCTCGCTCTGCCTCCTGCTCTAT
GTAAATACACACACACACACACACACACACAGTCTCATGT
ACATGTACACACAAATTTTTCTGACACAAGTTTATATATG
TATATATACATGTCTTTTTCTGTTCCTATCTTGATGACTT
TTATCAATTCAATAATGTGTGTAGTGTTAAATATCTTTTC
TACATCTGAGATGATCATTTGGCTAATTCTCTTTAAATGT
ATGATTATGGTAACTTCTATTAAAATATTTCCCGATATTA
AACTATCCTGGAACAAATTCCGCTTGGTCATAGTATATGA
TCCTTTAATGTGGCACTTATTTCAGTTGGTGGCATTGTTG
GTAATATTTATGATTTTTGTATCAAATTAATAGTTATCTT
TTTTGTGTACTGTTGGTTTTTGTTGTCAATGTTATCCTTA
ATTCTTTTAATGAATTTGGAAGGTTTAAAACTTATGTCAA
ATTTATTTACATAGAATTGAACAAATAACTCTTTTGTGAT
TCCTTCATTTTCATCAGTTTCTGTAATTATTTCCCACATA
CTAATTTTGTATTCTGTTTTTATGAGCTAATTATTTTCTT
GATTGGGCAATCTATTGGTAACTAGTTTTTGTTTTTTGGT
TTTTTTTTGGTATGTTTATTTTTCCCTAAGATCTGGCTTT
TGGATTTATTTATTGGTCATACTGTTTTTCTGCTTTCTAT
CTAAATTTCTGCTTTTATCTTTATTAACTCCTCCCTTCTG
TTTCCCTTCAGGGTATTTTGTTTGTTCTTTTTCTAACTTC
TTAAGTTGAAGATGACATTTATTTTCATGCTTTCTTGCTT
TCTTATATATTTAAAGTAACGTTTTATAATTTAAGTATAA
AAATATACTCACATTGAAGGCATAGCATGCTACACCAAAC
ATCTGTCCCCTGACCCTTTTTTCCTTAGCAACTTCACAGT
AATAGGCATACGTACATTCTCAATAATTACATTAATTGAT
AAACACACAGTAAACAGATCCATGACAGAAGCGCTCCCTC
TCCTTGCCCTTCTGCCCTGCAATACAAGTGTTGTTGCATC
ATATTTATTAGTATGCCCATGGGCTTTTGCGTTAGCAGAA
GCATTAGAGTGCTTTAGCCAAAACGATTCCCACCTCGGCC
AAGAGTCCTGATGATTGGCTGCTTGATTTTGCAAGGGAAA
TATATTTTGATAAATGATTTGAGTTGGCACCAGTGATTCC
AGAGTCCTTGCTTAAGGCTACAGGGTTTAGGTCCATCTGC
AGATATGTGCAATCACAACCACAGTGTGTGTTTACACAGG
ATCTATTTTGGTCCTTGGACAGACTATGTCTTTTGCTCTC
TTATTCCAGAGAGGCAGCAGGAATAACATTAGGGACACAG
GAAAAAACTGGAATTCAAAGTTTCTTACCAAGAGTTTTTT
TATCTTCTGTTACTGATGGAAAGGACCAAGTTGTGTATAA
TCTGTAATATTTTCCACATTGAATTCTTTCATTTTAAATA
ATGTGTATATCTATGCATGTGTATGTGTATGTATGCATGT
GTATAAAATCACCTCTGAGCATAATTTACATACAATTCAC
CAATTTGCAGCGTACAATTCAATGAGATTTGACAACTGTA
TAGATTTGTTAGTGCCATGAGTATCATGGTGCAAAACATT
TCCATCACCCCAGAGAGATCTGTTTTGCCCTTTGGCATCA
GTACAATTCTCCACACCTTGGCAACCATTGAAGCATCTTC
CTTCTATCACTAAGGTTTGACTTTTGCGAAGAATCTCATA
TAAATGGAATCATACAGTATGTAACATTTTCTGACTGTCT
TCTTTCTCTTAGCATATTTTTTTTCAAGAATTATCCATGT
TGTTGTATCTATCAGTAGTTTATGTTCCTTTTGATTGCCA
AGAAGTATTCCATTCTATGGAGATACTAGTTTATATATAA
ACATTCACCAGTTGATGCATATTTTGAATCTTTATAGTTC
TTGGAATTAAAAATAAAGCTACTATGTACATTCACATAAG
AATCTTTTTGTGGACATATGTTTTCATTACTCTTGGGTAA
ATGTCTAGAAGTAGAGCTGTGGATCATATGTGTATATTAA
CTTCATAAAAAAATCAAATTATTTTCTAAAGTGGCTGTAC
CATTTTATGTTACCACTGGCAAACAGAGTGTTCCAGTTCT
TCCACATCCTCAACAATACTTAATATTTGCCTTTCTAGTG
GGAATAAAATGGTATCTCCTTATGGATTTAATTTGCCTTT
CTTTAATAAATAATGATGGTGAGGATCTTTTCACATACTT
GCCGTTTGTATATCTTCTTTGGTGTAGTATGCATTCCAAT
CTTTTGCCAATTTTTAAATTGGGTTGTTTGCCATATTATT
ATTGAATTGTAGGAATCCTTTTACATTCTGGGTATAAGCT
TTTAATTAGCAAATGTTTTCTCAATCTGTAGCTTGCCTTT
TCATTTTATTTTGTGTCTTTTAAAAAGCAAAAGATTTTGA
TTTTGACACAGTTCAATCTATGAATGTTTTACAGTGTACA
CTTTACCTTATTTATGAAGGCTTTGACCAACCTAAGTACA
CAAAAAATTTCATTTCTATTTTCTTCTAGAAGTTATGTAA
TTTCAACTTCATATTTAGGTTGTGATCCATTTTGAGTTAA
TTTTTGTGTATTTTTGAGGTAAGGGTTAAGGTTCATCACT
TCCATGTGTGGATATTTTAATTGTTCCAGCATCATTTGTT
ATAAAGAATGTCAATTTGCACCGCTGTTGAAAATCAATAA
TTATATGTGTGAATTTGTTTTGATTACATAAATCATTATG
TTGTCTACAATAGAGACACATTTTCTTCTTCTTTATTTAT
GATCTTTATGTTTTCATTTATTTTTCTTGCCATATTAAAC
TGGCTAGGACTTCCTATACAAAATTGCTTTTTGTTGACAT
CACACATTCTTGGCTTATTCCTAAATGTAAGGGGGAAAAC
TTCTTAACAAACAATGAATTTATTGTAAAACAATCACTAC
AGTGAAGCTAACTAACATATTAATTACCTTATCTAGATAC
TTTGTGTGTGTGTGTGTGTATAGAACACTTGAGTTCTACT
CTCTCAGAAAATTTCAAGAGTGCAATACATTATTCTTAAC
TATAGTCACTTGTGTCTCTTCTTATAAGTGTGCTAATCCC
ACCATGAAGGCTACTTCCTCATGGCCTAATCAACTTGCAA
AGGCCCCCATCTCCTAATACCATCATATCTGAGATTAGGG
TTTCAACATGAATTTTGGGGAAAGACAACTAGTCCATAGC
CCTTCCTGTCAATGTGGTGAGAGGTAGCTTCAAAGCTAAA
ATAGCTTTTCCCAAACATGCCTCAGCCTTAGATTTCCTTT
TACTTTATATTTTTCTTTAAATAATTTCAACTCTCATTTT
AGATTCAGAGTCTACATGTGCAGGTTTATTACATGAGTAA
ATTGCATGATGCTGATGTTTGGGGTACCACTGATCACATC
ACCCAGGTAGTGAGCATACTACCCAATAGTATTCAGGCCC
TGCTCCCTTCCCTCCCTTCTCTCTCTAACAGTCCCCAGAG
CCTGTTGTTGACATCTTTATGTCCATGACTTTCCAATGTT
CAGGTCCCGCTCATAAATGAGAACATGTGGTATTTGGTTT
TCTGTTCCTGCATTAATTTGCTTAGGATAATGGCCTCCAA
CTGTATCCATGCTGCTCAAAGGACATGATTTGGTTCTCTT
TATGGCTGCATAGCATTCCATGGTGTATATGTACCACATT
TTCTTTATGCAGTCTACCACTGATGGACATCTAGATTGAT
TCCATGTCTTTGCTATGGTGAGTAGTGCTTGCAATGTACA
TATGAGTACGTATGTCTTTTTGGTAGAATGATTTTTTTTT
TTCTCTTGGATATATAGCCAGTAATGTGATTGCTGGGTTG
AATGGTAGCTCTGTTTTAAGTTCTTTGAGAAATCTCCAAG
TTGCTTTCCACAGAAGCTAAACTAGTTTATATTCTACCAG
CAGTGTACAAGCATTCTCTTTTCTTCTCAGTCCTGCCAGC
ATCTGTTGTTTTTGACTTTTTAATCGTAGCCATTCTGACT
GATATGAGATGAAATCTCATTGTGGATTTAATTTGTATTT
CCTCTGATAAGTGATGTTGAACATGTTTTCATATGCTTTT
TGGCCGCTTGTGTGTCTTCTTTTGAAACATGTCTGTTCAT
GTCTTTTGCCCACTTTTTAATTTTTTTTTTTTTTTTTTTT
GCTTGTGGAATTAAGTTCTTTATAGATTCTGAATATTAGA
TCTTTGTCAGACACATAGTTTGTGAATATTTTCTCCCATT
CTGTAGGTTGTCCGTTTACTCTGTTAGTTCCTTTTGCTGT
GCAGATGCTCCTTAATGTAATTAGTTCTCAGTTGTCAATT
TTTGTTTTTGCTGCAATTGCTTTTGAGGACTTAGCCATAA
ATTATTTCCCAAGATTGATGTCCAGAATGGCGTTTTCTAG
GTTTTTTTCTAGGATTCTTATAGTTTGAGGTCTTATATTT
AAGTCTTTAATCCATCTGGAGCTAATTTTTATATATGATG
AAAGGTAGGGGTCCAGTTTTATTCTTCTCCCTATGGCTAG
CCAGCTGTCATAGAACCATTTATTGAATAGGGGAGTCCTT
TCCTCACTGCTTATTTTTGTTGATGTCATCAAAGATCAGG
CAAAGGTGTGCTATAGGTGTGCAGCTTTATTTCTGGGTTC
TCTATTCTGTTCCATTGGTCTATGTGTTTTTTGTTTGCTT
GTTTTGTTGTTTTTGTTTTTTTGAGATGGAGTCTCACTCT
GTTGCCCAGGCTGGAGTGCAGTGGCACCATCTCGGCTCAC
TGTAACCTCCATCTCCCGGGTTCAAGTGATTCTTCTGCCT
CAGCCTCCCCAGTAGCTGGGATTACAGATGCCTACCACCA
CGTCCGGCTAATTTTTGTGTTTTTAGTGGAGATGGGGTTT
CACCACATTGGCGGGGCTGGTCTCAAACTCCTGACCTCAA
GGGATCCCCCCACCTTGGCCTCTCAAAGTGTTGGGATTAA
AGGCACAAGCCACCGCACCCAGCCTATGTGTTTGTTTTTG
TACCAGTACCATGATGTTTGGGTTATCATAGTCTTTAGGT
TGAAATCAGATAATGTGATGCCTCTGGCTTTGCGTTTGTA
TAGGATTGCTTTGGCTATTTGAACTCTTTTTCGGTTCCAT
ATGAATTTTAGAATAGTTTTTTTCTAATTCTGTGGAAAAT
GCCATTGGTAGTTTGACAGGAATAGCATGGAGTCTATAGA
TTGCTTTAGACAGTATAGCCATCTAATGATATTGATTCCT
TCAATCCATGAGCATGGAATATTTTTCCATTTGTTCATGT
CATGTATGATTTCTTTCATCAGTGTTTTTTAATTCTTCTT
GTGGAGATCTTTCACTTCCTTGGTTAGATGTATTCCTAGG
TATTTTAATTTTTTGTGGGTATTGTAAATGGGATTGTGTT
CTTGATTTGGTTCTGGACTTGGACATTATTGGTTCATAGA
AACGCTACTGATTTTTGTACATTGATGTGTATCCTGAAAC
CTTTCTAAAGTTGTTTGTCAGTTTTAGGAGCCTTTTGTTG
GTGTTTTTGGGGTTTTCTAGGTATAGAATCATATCAGCTG
TGAAGAGAGAGAGAGTTTGACTTCTTATTTTCCTATTTGG
ATGCCTTTTATTTCTTTATCTTGCCTGATTGCACTAGCTA
GCACTTCTAAATACTATGTTGAATAGGAGTAGTGAGAGTG
GGCATCTGTGTCTTACTCCAGTTCTCAAGAGAAATACTTT
CAGCTTTTCCCATTCAGTATAATGTTGGCTATAGGTTTGC
CATATACATCTCTGATTATTTTGAGGTATGCTCCTTCAAT
GCCTAGTTTGTTGAGGGGATTTCCTTTTAGAAAACTCAGA
AACCGGTCCTGAGGCTGAAATCTTTGTCCCAGAGGTTCCC
CCCACCCCACCCCTTCCTAATATCTTGTGAGCTGAAGCTT
CCTCACAGCTGGAACTAATGCTGCTATAAATGCCTAACTT
CTGAGGCAGTTTAGATATAAAGAAATAATTTCACAGAAGT
TACTAATGTGGAGGTTGTCACACTCAAGCTGAGATGTCTC
ACACAACTGGAAATGTGTAGCTGATTCCCAGAGGCTTTGA
TACTGTTTGGGGCAGTCTCTAAGGCTAACCAGGCCATTTG
GATGTGCAGGAGAAAATACTTCCTAGCTTAATAGAATGGA
AGGAATCTTGTTGGACTTCAGCAGGTATTTGGTCCTTCAA
CATGAGGAGCTTTCTCAGTTGGGCAGTGTGATGGTTAATT
AGGAAGGAAGAGGTAATTACGGAGTTGATTTATTGGAACA
GCAGCTGCTAAATGACAGATTTCTTGTTCAACAGGCATCC
TGAAGGTGGTGTCTTGGTATTTAGCTGCTTCTTATCTGGA
TAAACAGAGACTAATATCTGGGTACACTACCCTGCCCACA
ATCTTGTTCCATCCTTTTTGGGATCTTATTTAATGTACAA
TGTTCAGTGGTTTAAGGTGAGAGTAGATCCATTCACTGGA
CCTCATATACTTGAAGCTGCATGATTGTCAAACTTTCTGT
CTGCTGACAAGGCAGAGAGGGTAAGAGAAAGCTGGTGAAA
ATGTCATAATTCTGATTCAATTAGTCAGTCAGCCTGGTCA
ACAGAAAGATGCCTACAGATTTTAATTGGTCTCGGGGGAG
GAGAACAGAATGTTCTAAGATGTCCTTGTTCACCCTGATA
TTGCATTATCTGGGCCACAGGGCAGCTGCAATCTTTCCCC
CAGGGCTCAGGATGTCTGCCTAGAAATAAACTTCAAATTT
AGTGTTAACCTTTTTACCACCATGTTGCTTCGAAACAGAT
ACTCTTCAGTGAAGTTAGCTTTAGAGATGTAAAATCTGTC
CCATTTCTAAGTAGGTCAATATTATTCCTAGAATACTCAC
CCCAGAGGACACTGATGTTGTGGGATGAGCACTTCTATCT
AGGCAGGGGGGTCAGAAATTTGGGTCTGTGTTCTCCTGCT
AATCTCATCCATAATTCCAGAAACCAGTGCTTTCACTTCT
CCATGCCTTGGAATCTCTGTCAATAAAATAGGAATGGCTG
TGCTCTTTTGAGAAAATAATCTGCTTTGAAGTCATAAAAT
CTATAGTACCAACCCTCACTTGTCCTAGGCGATGAAGGTT
AAAGGTTTCATGATCAAATGACATTGTCATATTTTAGGAG
CTTCCTTTCTACATAATTTTCAACTCGTGAAATTCACATG
CTGTGTTAGGGTAGGCTACGTTTTGCTGTGACAATAAACT
CCCAAATCCCAAAGGCTATTCCTCACTTTCTGAATGGTCT
GATGCAGGTTAGACTGCTCTCCTTGGTGGCTACTCTTCAA
CAGTGATGAGACATTTAGGCTGTTTCCATCTTGCACCTTG
GCTGTTTCAGAGTTCTTTGTTTCCAGGCATAGTGGCAAGA
GAGAGGGCATGTATGGAACTCACCACCCTTCTTTCCTACC
TTAGACAGAAAGTGCCAAGGATTACTTCACTCACACGCCT
GCCTATGAACCAGAATTAGTCACATAACCCCACCATAAAT
ACAAGGGAGGCTGAGAAGCATGAGGGAGCTTGTGGAATAT
TTGGGGAGTGCTGGTCTTTATGCTACATATTCTAAGAGTG
TTATTATTGTTTTATGTCTAACCCAGGCAAGGATTCAAAA
TGAAGAAACGTTTATTCGACAAACTTACCAAGCACTACCA
ACTAGAGATATAAAGATAAATGAGGCCCAGGTTCAGCCCA
AGTAATTCATAGCTGGGAGACAGGCATGGGGAAAGATGCA
AACAAGGAAATTATTGGGAAATACATAATTGCTTAGAGGT
AAAAATGAAATGTGTGGGGAGACAGAGCAGGTAAGGCTCT
ACAAAAGAACTGACTTGAAAGATGGTCCTTAGGTTCTGGA
AGGAGGACTAGGAGTTTACCAAGTGGTGATGTTGGGGTGG
ATGGATTCTATAGGAAGGAAAAAGGAGCTTAGGGTCAGAC
TTCCTTTGTTTTCAAAATCAACATGGGAGACCCCCGCAGT
CCACTGCACTAGGCCTGTGCTTCTTAAAAAAAATAAATAA
ATAAAAGTGAGTAGATGCTGAAGCCTCAATTTTATAGTTT
CCAAATGAGTAGTAAAAATAAAAAGGCTTGAAAAAGAAAG
TAGATAAAATAAAGACTTTGGAAACAGGAAACGAAAGACC
TGACAAATCATTCCCTGCCAGGCTGGCTCAGTAAAAAATT
TTGGGTGGCACAAGTGGCCCTATCTGCTATCAAATTCAAT
TATTTTGCCAGCAAAACTCTAAGAATGGTGATAGCTGCTT
TTGCTGGAGGGTTTCTCTTATTCATTATTTACAACCCCAT
CATCCTGGAAAACTGACATTTTGGCCTAAAAAATTAGGAT
CCAAGGCCAAAAACATTATTTCCAGAAAATGAAAGAACAT
ATAGTAAAAACTTCTGGATGATACAAGCTCCCCAAGGGCT
TGGATGTCCACTTTTTGATATGGGGCCTTCTAGAAAAGGT
TATTGGCCATAACACCTTACATTTGCATAGTATTTGAAAG
ATTGCAACACATTTTAAAGTATCCATTAAGTGAGTTAATT
AAAAAAGGAGGGAGACCAGTATTGAGAAGGCCATGGAAAA
TTGGCAGTTTTTTGCATTACGGGGAGTATAATGCGTTATT
AGAACTGCTGCCCCCTTTTTGGAGAACATTTTGGCAATGA
CTGCTTTTTAACCTAGCAATCACACTTCTAGGATTTATCC
TTGAACTATGTTTGTACAAAATCAAAAGCTCAACATGAGT
TCCTTTGCAGTATTTGAAATTTAAAAAGGTAGGGAGAAAA
CTTACTATCTATGAAGTGGGGAATATCCAAATAATGCATT
ATGTACTAGAACTATAAAATGCTATGTATCTTGAAAAATG
AGAAAAATCTGATGTCTTGACATAGAAGGATGTCCATGAG
GGTGCTTAATAAATGTTCCAAGCACATGTGTGCAGGGGTT
TGGCTTGCCCAAGCCCTGCACCTCCTAAATGACAGCACTG
GATTCAAATCTAAATAATCTCAATTTAGGTCCTGGATGCT
TTGTACTTTATTTCACTTCCAGCACCCATAGGGTAGGATC
TGGACATGAATGAGACTTCCTACCAACCAGCTCCAGGAAG
TTGGGAAAAAATAGAAAAATCCAGTGGAAATAACTCTTTG
TTAAGACTAACAAGATTTGGGCTTCAAGCTCTGCTCTTTC
ACTGTCAGCTGTGTGACACACCACAGTCTCTTTGCCTCTC
TGGAAACCACCTTTCCTGGCCTTCCTCATCCCTACCTCCT
CCACTTCCCTCTGTGCTGTTCTATACAGGGGAGCTGGAGC
CACCTGTGGTTCCTGAACCCTTGAAATGTGTCCAGGGTGA
CTGAAAATCTGAAAGTTTAATTTGATTTTCATTTGAATGA
ATGTAAAGTTTATTTAGCCACATAGGGCTATTGGGATGGT
CCTGGGCAGTACAAGGCAGAGTAATTCTTAGGGGACACCC
CACCAACCTGAGAATCATTACATAATAGGGAAGAGTTACT
TGATTACACTGTGTGAAGGCAGATTTTTTAAACGTTGGTT
GAGAAGCACTACATACAACATAAAGTTAAAACTATTCAGT
GTGGCAATCACCACCAAGATGCCACATTTCTAGACAGGTT
CCAGCCACACCAGCATATTGATCAGGCTCCTAAGCCCATT
CTCCTTCTCACACTGTTCTCTCTGCGTCGAATGCTGGCTC
CCATCCTCCTTACCTGGATCCTACCCATCCTTCCAGGCAC
AGGTGAAGGTACCTTGTTGCTGAAACCCTCTTTGACCTCC
ACGCTCATGCTTGAACTCGCCAGTGAGGTGAATCGCCCTC
TCCTAGCATGGGTAGCACTCACCTCATTACAGTACAGTTG
TGGATCCAGGTCTAACATGGAGACAGACAGTGTAAAGTGG
CATACAGAATTATCTGATGGAGACAGATCCAGGGTGCTCT
AGAGACCCAGAGAAGGGGCTCATCAAGCCAGGTTCGAGGG
AGTGGGTTCTCAGAAAAACAGATGTGAAGACAGAATGTGT
GCGAGAACATTTTGTTAGGGGAAACACCTGTGAGACAAAA
TAGCCCAGGAGCGTGGAGAGGCTGAAAGGGCCATCAGACC
ACATCACAAACACATGATGGAGTTTACAGCCCGTCTGCGC
TGAGTTAATTATGTTCCCTGATGTTGCTCCCGATGTTGGA
GACCTGAGAAGTGCAATTATAGCCACCACAGAGGGTGATG
CTCTAAGTAGAAATACCTGTGAAATCACTTTGTGTGTGAT
TAAGCCTCTACAAATAACCACTGTTTTTATCGTAGACCTC
CAGGAACAATTATAATAGTAACATCAGGGGAACGCCTCAG
AGTTTACTAGGAGGCCAACAGATGGAAATTAACCAATTAA
ACTACAGATGTTGGTGAAATGGTGTAAAATATGATAAGTA
AAAGGACTTTAATTTTGCTATTAAAAACTTGATCTCAATG
AATTTAGATCTTGGATTTGGCGACTGGTAAGGTTGTGGAA
ATGCCTTCTCTCTCAGCTATTTAAGATTGAGAACAATCAA
GTAACAAGTGTTAAGTATCCACATGTGCTTCTTAGAGAGT
GCCATGAAGAATTAGAACTATAAGGGAAGTGAGTGCTTTT
GAGGAGTGTATTATGCTCTTGGAGAGATGAGACCAGTGTT
TATAAACAACAGAAATATCAATAAACAGTACTAGGTAGGT
ACAGCTTTGTAATCTGAAGAGATTACCCTGTTCAGGACAA
AGGAAATAGAATCTTATTCTTCATGAGGAATCAGCCAGAA
CCCACCCTAAGACTCTGCTATATCACGTCTCTATTCAGGG
TTAAGTAATTGACCCACTCCAGAAATGACGAAAACAAAAT
AAAGGTGAGCGTGAAGTCAGTGAGATGAAATGAATGGAAA
TCTGATGAAAATGTTATCATTAGGCAGCTGAGTAGGATCT
TCCTTGGGGTTCTGGAAGCAAAGCTCCACCTGTCACTCGA
GTTTCTCAAATAAACTTATGTTTCACTCTGAGTTTCTGAG
CCACTGACCTGAGCTTTACTCACTCTGTCCCTCATGTTTC
CCAGGTGAGAGGTAGTTTCTGTGCTCTCCCAACCATAGAT
GGGGCTAATCAACAGGCCCCATCTCCAGCTCCAGCCTCAG
ATTCCCTTTTTGGGCAGAGGGAGGCTTGGGCTGAGTCATC
CCAGGGATAAACGCTGTAGTCACTCTAGGGAGGTGTCCCC
GGTTGCCCCTGCTGGAGGGCAACCAAGTGAGTAACCCAGC
TGGTGTGTCACATGGTCCTGGAATGGGGCTGGCTTGTGCC
TCTGCCAGATCCATGGCAATGAAGGAGTTTGCTCACAACA
CACACACATACCCTGACCCTTCCCTTGAGCAGGAGTGAAG
GTCTGTGGGGGGACGAGAATTGTTGTAGATTTAACAACTG
AACATACATAAAGAAAGCTTATGACCCAGTGGACAGGCAA
CAGATGCTGATCTGATAAGACAATTCCTAGAGAAGAATGT
TCCTAGAGGAACGCTGCCTAGGAATCTCCCCCCAACCTAC
CCCTTCCCACACATTTCCTGGCCTTGTCAACACAGCTCCT
GTGGCCGATAGGAGATGCCAGCAGCTTGCTCACGCAGGAC
AGAGAAGGAGAGAGAGACAGAGCAATCCTTAAGATGCAGG
ATGATGCAAAGGCTAAAAGCCACCGTCAGAATCCAAGTCA
GGAACTCAGGTGGCCAAAACTCTTCCCCTTGGGATGAGTC
ACAGTGGCTAAAGTTTTGAGGAGCTGCACAGCAGATATAG
CCTCCTGTGTGCAATCTTACCCCAATTGAATTGTATTTCA
GGCCCCTTGTACTAACAATGGTTAGATCTGGATATTTGTT
GTGGGCTTTAGAGTATTCCTTCAACTTGATCTTCTGTGTC
ACCACTTTGAGTCTCAAATATATATGTGACTCTCCTAAAT
TCTCATATTCTTTTTACTCCTCTGTCCTTCCCTTTCTTTC
ACACCCCCTTCCTCCCCCTTTTTCTCTCCCCCTCTCTTTC
CCTATCCCTTTCCCAAATTGACATCAGTCCCACTCATTCA
GGCACTCCATTTCTTTAGGGTCATCGTTTTGGGTGGACTG
CTTGTTCTTTCTGCCTGTGTCTACTCCACTTTCAGTGCAC
TGCTATTTTTCTTAGTCTGTTTAGGAGCTTGGGTCCAGGA
TGTGGGGTGGTTTAAGCAACAGCCCATGAGCAGTTGGTAG
AAGGTGTGGAGGTTGCCTGTCTCAGTGGTCTGTGTGTAGC
AGCATGCAGGTTGCCAGCTCCAATAGTAAGCCACTCTGTT
GTCTGATGTTACTATAAAGGCTAATGCTCTCCCAATCTTG
GAGGTAGGGAGAACACCACCAATAGCTTCTGAATCTGAGA
ATGGTGATCAATTCTACTAACTTGTGTTTGTGTGAACTTT
GACTTTCTGAACTCTTTCCTTCTTTAACCAATTTTTTTTC
AGCATTTTTTGTGGGCAAGACATCCCTATCTATTCTTGTA
ACAGCCTAGCAACATAGGACAATGCAGGGAATACTCTGCT
CATTTTACAGTTGGGCAGACTGAGCTCTAGGCAGTTAATC
ACCTAGATTCTTGGTAATGGAATATAATTTACAGATTTGA
TCTTTTGGTCCATCACCACCAGAGACTTTTCTAGAACAGG
TAAGATATACAAAAGTTTATATATAACAAGGTGTATATAT
ATATATACACACACACACACATGCATATACATATCTTTAT
ATATATGTATATGAAGATATAGGTATATATACACACACAC
ACATATATGAAGAGCTATATATGCATATGTGTATATATGT
ATATATGCATATAAACTAGCACAGGGAATTCTGGTTTAAG
TGCTAGAAAAGCTGGGTTTCAAATTCAACTCAACTCTAAC
TAATTCTAGTGCCTAACAATCATCTCATTTATGCAAGCAT
CAGCTTCACAAAAAATAAAGTGATGAACTTAGATAATTCC
CAGAGTGTCGCTAAACTCTATCTTTTCAAAAGGTTAAATT
CCTAGAACTAAGAAAGTGGTTTCAGAATGAAGATTCTGGG
CCTCTCCATCTGGCCTGACCGTGGTATGACTTGGAGCACT
CTCCTGCACAGCTGCTGGCTGGTAGTCCTGGTAAAGCAGC
AGGAATGTTTTCCAGGTTGATCTCTCCAGGTAGATACAAC
AGAAGCATCCTGAAGTGTCCTAAGTTGAGCATGTCCATGG
GTCCCCAAATTTCCCACAAAACCTCTTCCCTGGCCTATAG
AAGACCTTCTAGATTGAAGAGGTCTTTTGGCATTGTGCTT
GTTTTTACTACCTGGGATGCGGAGTTACTAGTGTTCCATG
ACTTGATGTTCACCTACCTGAGCAGGTCACTCAGTATCAC
TCATTAGAACATTGACACAGATCAATTAATGAAATTGGAC
CAATGTCACCTATTTCAGTGAATACTTTTTCAGGGGAAAT
TGGACTCAAATAGTGGAGTGAAGAAGAAAAAGACTAGAGG
AGGTGTGTAAGGAGACTCAGGCTAGCTACCTGGAGTGGGG
TGGCTAAAGAGAGTGTGGGCCAGTAGAGAGGCTTCACTGC
ACTCAAGCTGCCTGCAGGAGTTTGGATTGTGTCCAAGCAG
AAGATCAGTTTCACTAGTGGCTAAAATCTTGGGCCTGGAG
GAGATTCTTGGAAATTTCTTAGCTCAGTGCTCTGGTCCCT
GACAAGAAGTTGCCTTTGTCATCTAGAAGAGAAAAATTAT
GTTATCTATCACTTATTGAGTGCCCACTATGTGACAGATA
TTATTTCTAAACCTCACAAGTATCCTGAAAAATAGGTATA
ATGTATTTGTTTTTTGTGAGAACCACAGGATCAGGGGGTG
ACACTTTCCCAAAGCCACTCAGCAGGGGTGAAGTTTTCTC
AGACCCTGAAGTTGGTGTCTTTTTCGCTCTGCCAGAAGCC
CATGGTAGCCATGTTAGTCTTACAGACCTCCAAGGAATGG
TGGTAATAGTTCCCACCGACTCTTCAGAGAGCCAGTAATA
CTGATATCAAGGGAGAAAAGCTCCTTCCTACCCCATACAA
GTTATTCTTTTTTCCTTTTTTTAAAACAATTATGTCCACA
GTAAAGATAAAGCCCAACTGATTAGCATTCTTTCTATGAT
TCCACTTCAAAAAGATATTCTTCTAGGTCCTCGTTTTGTG
GAAATAGACCTTTGGCTTTAATTGATGGTAGTTATGTTTC
TGGTACTGTTGTTGAACTGTGGACTCTTGGCTGAATCTGG
ACAAGGACAGTGAATGGCCTCTCTTGGTGAAAGTCCAACT
CACCCACGGAGGCCCATCAGCGCCTCTACATTGTCTCCCC
AATCTCTTCACTCTCACATGCTGTTTCATATATATTTGTT
ATAAGGCTTGCAATACTTTATTTTGTACCATAATGTGATG
ATTTATTTTGTGTTAGTTTAAGTGGGCCATGAAGTGCTCA
GATTAAGCATTGTCTCTGGGTGTGTCTGTGAGGTTGTGTC
TGGATGAGATTAGCATTTCATCGAAAACATTTAGTAAAGT
AGACGGATTTCCCAATGTGGTTGGGCATCATGCAATTTGT
TATGGACTTAAGTAGAACAAAAGGTAGATGTAGGAGGAAT
TTACCCTTTTATTCCTGCCTCACTCTTTGAGCTGGGACAT
TTCATATCCTCTTCTTTTACCCTGGGGCTGTAATTTACAT
CATTGGCTCTCCTGGTCCTCAGGCCTTCTAAGACTGAATT
ATATCAGCAACTTTCCTGAGTCTCCAGCTTGCAGATGGCA
TACTGTGGGACTTCTTAACCTCCAGAATCGTGTGAGCCAA
TTCCTTAGTGCGTGTGTGTGTCTGTGTGTGTGTGTGTGTG
TGTGTGTGTGTGTGTGTCCTGTTGGTTCTGTTCCTCTGGA
GAATCCTAATACATATGGCAATTTATCTACTAGACTAATT
GCCATGATTAGGTAAAGAATGAGTCTTCCTAATGTAACAA
GGTAATTTGTAACAAGATTAATGGTCTGTGTTTTTCTTGC
TGATGTATATTTTCCCCGCTTTACATTCTAAGAAGAGACC
CAAACCTTTGTATACACTGTCTTGACTGAATAGTTATTAG
TGGCTTTTGTGGTAGAGGGCCCAAAGCAGATGTTGCCAGA
CTCCCAGAAGATGACCTCTAAGCAGTTTTCTGACAGCAAA
TCTCATCTGTACAAATTAGAGGAAAATTTTTCAGAGCACA
GGGGATCCAAGGTTTTGAATGAATAGAATATTCTTGCGTG
AGAAGGGAAATGCTTTTCTTGAGAAGAGGTATGGTTCTAC
AGTTTCTGTTAAGTAGTAGGACCTAGCACCTGGCTTCCAT
GAAAGATTCTGAAGGGAGGTCAGGCTCTCAGATGGAAATG
GTTTCTTGGTCACTTTGGGAGGTTGGTCACTATCTGGGCA
GACATTCCTATTCCCTAATTAGGCAGACAACAGCAGAGCT
GTTCACCTTCAAAGGACAATAAGCAGGTCATCAATAACCA
ATGTGGACTAAAGGCCAAAGGCCCTTTCTAGAAACCTGGA
CTAGGTAAGGCCTCCAAGATTCTTACATGGCTCTAAAAGA
AAAAAACAGCCTTCCCTAAACATGTCATGATAAACATTAT
ACTTTTGCAGTTACCTTGACCAGTGAGGGTTTAAAGCAGA
TTGAATTTTTCTTAAAACAAATAAGAGTTTACGCTACCTT
AGATGAGAGTAATAAAATACAGTGTCATCTAACACCTTCC
TCTTTCCTTATCCTACAGTGACTACCATACTGACTCTCTG
GTTCATAATGGCTGCCCAATATATCTTTGGGGTCACTGTT
TCAGGGATTGCAAGACCAACTTGAGTTCCATGATTCACTA
GAAGGACTCATTATATTTATAGCTAAGGTTTATTATAGCA
GCAGGAGAAGGATATGCATTGGGTAGAGTCTACAGAGGTC
AGACATAGGCTTCTGAATCCTTGACCATGTGGGGCTACAC
AAAACATGCTTTTTCTCTAGAAATAAATTATAGATGCATG
TGCAGAGTGTCTCTGTCTAGGGAAGTCCATTCTAGTTTCA
GGGACTGAGGCTTTTGGGGGGGCTGATAATGTAGGGACAC
ACTTGTATGTGACCAGTCATAGTAATCAAAACCCGGGACC
CAAAATGAAACCAGGTACGTCATGAATCTTGGTAAACAAC
AATGACAAATCTTGACATGTACAGCATGCCCCCTTCTCCA
GGCATACACAATATGAAAACACCAGGGGCTAGCCAAGTGT
GAATCATGGTTTTAGGCCCTCTAGGGACATGCAATGACTG
AGCACCCGGTTCTGCTGTGTTAATTCTTTCCTCATAGTTT
CACAGTAAACATGTGAAATTTATAAAGATATATAAAGAGA
ATTATAAAATCACCAAATATTTAAATACCACAATCTCACT
AGCTGTCTTTCTGTTTGAGGTCACTTTACATGCATAAACA
CACGCACATATACAATTTTTAAAATTACTTCATTGCACAC
CTGTTAACCTTAGAGAACAACAGAGTTTCATTGAGATGTG
TTGCTGACATCAAACATGCCACCTCAGTCTCTAGGTGACC
CTCACAACTGCATTTATTACCCTCCCAAGTGTATTCTTGG
AACTTTATACTTTTATCCTACATCTTATCACTTTGCATAA
TCAGTGCCCATATATTGATGCTTCCCCTTATGCAGAAGGG
AAGCTTCTTGACTACCTAGACTACATATTACTAGTAGATA
TAATCTCAGTGCCTGGCTTATGACCTGAGAGCTACTGGAT
AGTCAATAAATGTTTTTCAAATGAATGAATGAGTGAATGA
ATAAATTTTTGTCTGCCAACTTCGAACCTCCAATTAAGAT
TCGTTCCTCAGCAAAAGGTCTTCTACCTATTATGCTACTT
TGCTTTTCAACCAGAACTGAATATTACATATAAAATCTCC
AGGCTCTACTGCACTGTTATGTTGAAGTCTTCTCCCAGGC
ATTTTACAGTTGGTAGGAGAGATACTAGATCTTTACATAG
CATTAGGATGGGAAGATTTAGTCTCAGCCACCTTTTCACA
TGCCCGGAATGTGATAAGTCTGCATAAGATTCAGCCCCAA
ATTCAAGCATAGTTCCCCACCACCCTATCTCCCCCACATT
TTATCCTCACTTCAGTGGGCAGGTGATGGCAAAGCTTTTG
ATACTTTCCTTCTCCCCACCCCATTTTTCTTTTTCTTTCT
TTCTTTTTTTTTTTTTTGACTCTATCTTTTAAAACTTTGA
CTGTTTTCTAACATTTCTTTTCCTGTTTCCTCATATATAT
ATATATATATATATATATATATATATATATATATATTTTA
TTTTTCAGTGAAGCACCCATCAATTTCCCCTTACTCTAGG
GATTTACAGCTTTGTGCTTGTTGTGGCCACTGCTCCCAAA
GTGACTGTAATACAGCAGATCCCATGACCCTTCAGAGCAG
GCCGGACACCAGCACCAGAAACTCTGAAAACCTAAAAGTC
AAGAATAATATTTTTGCATTTTCCTGTCCCTTCCAAAATT
TCATTTTTAAGTGGTGAAACCTCTTTAACAAGAGGTTTCA
AAAATAATGTAAAAAGTATTGCTTGCAAGATTTGAAAATA
AGCCAATTCAACAAATCCAAAATAAAAAGCTAAAAAAAGA
ACCGGTTTATTTTCTGTTCATTTGGCATGAGGGGGAGATA
AGGCAATATACTTTTAGCCCCAGAGTATCATGAACTTGGC
CATATTTCATAGGCCCTGACTAAAATATATTCAAAGTATG
CTTACAATTCGCCCCTAAAGTTCAAGGCAGAATAGAACAG
TCTGTGGGCCTATTTTCAGTTTTTAAATTTTTTTTTGAAA
AAAAAAAAAAAGAAGAAAGGACAACAGATAATAGAATCCA
TATTAACTCAAGAAGTTTATTTTGTAAATATATTTCCCCA
CCATCACCACCTCACCACACCGAAACCCCAAATATATTCC
AACACATTGCATTCAAAGCTCAGCCTTTCTAAACCAAGAT
GATTTTTAATTGGGTAAACATATTTATTTTTACTTTATCC
AAAGTATAACCTTTCCTAAATGAAGATTCTTCATACATAA
TGATCTCATATTTTTTTCTATCTAAATCTTGGACTTCCAA
GAAATAGAATCACAAAGACTCCTCTTGCCTATTTTAACCT
GCTCAATATACAGATATCCAGTGGAGTGGATCATAGTAGC
CTTTCTTGCAAGAAAACTGCCTGAGTCATTATCATTTCAT
TATTTATGAAAAATTTACTTTGTGTCCAGCCCAGGCTGGA
GGCAGCCTAATGGAGTAGGTGGATGGGCATTTGAATCCCA
CAGATCTGGGTTTGGGTTCCAGTTTTGTAATTTACTAGTA
TTCTTAAAGGTGGCCAAGATACTTAGCTTCTATGAGCTCC
AGCTTCTTTCTTTGTAAAATGGATACAATAATAACTATTT
TACCAATTAGGGTAAGAATTAAAATAAGAAAATGTATGTA
AAGCTCTTAGCTCAGTTCCTGGTTCCACTAAAATGTAGTC
AATAATTTTTAGTTATTGCTACAATAAAGATGAAATGAAT
TTCAAGGGATAATGTATGATTCCCACTTTTAAAACACTAT
TCTCATCTCATTCAGTTGAGACCAACATTCACAAAGCATG
AAGAACACTGAAGGATAATGTTGAAATAAATACTAAATTA
TTTGATTTGGTCTGTATGGATTAAAAGGTTTGTTAATAGG
ATTGGAAACTCAAGCATACCAATATTGAAGATTTTTGTGG
ACATGAAATACACAATTAGGCTAATTACATTAATTAAAAA
TAAACTTATTATAAATTACAAATTAAATACAAAAAGCTTT
CATGTATTTTTTATTCTAGTTTGTGTATTTCTGAATTCTT
GGACAGCTAATGAAAGGAAAGGGGACGACTCTTTTCTGCC
TATTTTGAAAGGTTAGCTGTTTGTTAGTGCTGAGGGCATT
GGCAGGTTGATGGACTAAAAGATAGCTTTTTTGAACAGTT
TTCTTGCTGGTCTAAGTCAGTGTTATGCTGTTGGTCCTAG
CTTCCAAGGATGGATCACAGAGAAGAGGCAAAACTGCAAG
CCAGGCTGCAACCCATAATCAAGCCACATTCCTAAATTCA
GGCTCTGTTTCCAAAGTGAGTTTTTGTTGGGTGAGGGTTC
AGGGAATATATTCATCAAATGCTCCAAGCACAATGTCACC
CTACTCATAATTTTAGAGTAAACAAAACCTCAGTGAGTGG
CAGGTATGAAATATTGTAGACAGGGTCAAGACCATTTCAG
AGGCTCTTGCAGCCCCTCATGTACTCAGTAGGATAAGAGG
AGTTGTGGCTGGCCCCTGCCTGACAGAGAGGTCACTGCCT
TGAGACATGGGACCAAAGCGCAGGACAAGACTTGGTGATT
ACAGCATGGTCAGGCATACAAGCTCTGTTCCCCTTTCAGG
CTTCGACTTGGACTTCAGTTGAGGGCTAAGAAATTTCTGA
GAAGAAATTTAGAGCTAGAGATTTGACATTAGAAGACATC
TTAAAGATGATCCAATCCCAGAAACATTCTGAAGCTTGAG
TTCCTTCTGTTCCATCTTCCCAAGCAGTTGATCAGCCTTT
CTGTGAGAACAGCTGCTGATGGGAAACGGATCCTTCTCCA
CATGCAGACATTTCTTTCTCAGGATTTTTCTTGCAGATAT
TGATTTACTTTTGGATTAGAAAGTTCCTGAAGAGTGACTG
CATCCTATTTACCTTTGTAAGCCCAACATCTAGTACAGAA
CCTGGCACATAGTAAGTGCTTATTGAATAATAATAGCTAA
CAGTTATTGTGTGCTTAGTATATGCCAAACCCTATACCAA
TAGCCATCCCTGCATTGATTCGTTTAATTTTCAAAATAGC
CCTTGGGATAGGTATTATTTTTATCTCTTTTAACAGAATT
GAACAAAGAGACTCAGAGACTAAACAAATTGCCTAAGGTC
ACATACTAGCTAATGACAATGTAGGGACTTAACGCAAGTA
TGTAGCTTTGAGTTTGCCTGCTTAATTGCTATTTTAGATA
GATGAAAAAAATAAATTAATAAATGAGAAAAATGAGCACA
CTTGTTTTTTTTGTTTTTTTTTTAATTTTATTTTTTAATT
TTATTTATTATTATTATACTTTAAGTTGTAGGGTACATGT
GCATAACGTGCAGGTTTGTTACATATGTATACTTGTGCCA
TGTTGGTCTGCTGCACCCATCAACTCGTCATTTACATCAG
GTATAACTCCCAATGCAATCCCTCCCCTCCCCTCCCATGA
TAGGCCCGGTGTGTGATGTTCCCCTTCCTGAGTCCAAGTG
ATCTCATTGTTCAGTTCCACCTATGAGTGAGAACATGCGG
TGTTTGGTTTTCTGTTCTTGTGATAGTTTGCTAAGAATGA
TGGTTTCCAGCTGCATCCATGTCCCTACAAAGGACAAACT
CATCCTTTTTATGGCTGCATAGTATTCCATGGTGTATATG
TGCCACATTTTCTTAATCAATCTGTCACTGATGGACATTT
GGGTTGATTCAAGTCTTTGCTATTGTGAATAGTGCTGCAA
TAAACATACGTGTGCATGTGTCTTTATAGCAGCATAATTT
ATAATCCTTTGGGTATATCCCCAGTAATGGGATGGCTGGG
TCATATGGTACATCTAGTTCTAGATCCTTGAGGAATCGCC
ATACTGTTTTCCATAATGGTTGAACTAGTTTACAATCCCA
CCAACAGTGTAAAAGTGTTCCTATTTCTCCACATCCTCTC
CAGCACCTGTTGTTTCCTGACTTTTTAATGATCGCCATTC
TAACTGGTGTGAGATGGTATCTCATTGTGGTTTTGATTTG
CATTTCTCTGATGGCCAGTGATGATGAGCATTTTTCATAT
GTCTGTTGGCTGTATGAATGTCTTCTTTTGAGAAATGTCT
GTTCATATCCTTTGCCCACTTTTGATGGGGTTGTTTGTTT
TTCTTGTAAATTTGTTTGAGTTCTTTGTAGGTTCTGGATA
TTAGCCCTTTGTCAGATGAGTAGATTGCAAAATTTTCTCC
CATTCTGTAGGTTGCCTGTTCACTCTGATGGTAGTTTCTT
TTGCTGTGCAGAAGCTCTTTAGTTTAATTAGATCCCATTT
GTCAATTTTAGCTTTTGCTGCCGTTGCTTTTGGTGTTTTA
GACATGAAGTCTTTGCCCATGCCTATGTCCTGAATGGTAC
TACCTAGGTTTTCCTCTAGGATTTTTATGGTATTAGGTCT
AACATTTAAGTCTCTAATCCATCTTGAATTAATTTTCGTA
TAAGGAGTAAGGAAAGGATCCAGTTTCAGCTTTCTACTTA
TGGCTAGCCAATTTTCCCAGCACCATTTATTAAATAGGAA
TCCTTTCCCCATTTCTTGTTTTTCTCAGGTTTGTCAAAGA
TCAGATGGCTGTAGATGTGTGGTATTATTTCTGAGGACTC
TGTTCTGTTCCATTGGTCTATATCTCTGTTTTGGTACCAG
TACCATGCTGTTTTGGTTACTGTAGCCTTGTAGTATAGTT
TGAAGTCAGGTAGCGTGATGCCTCCAGCTTTGTTCTTTTG
ACTTAGGATTGTCTTGGAGATGCGGGCTCTTTTTTGGTTC
CATATGAACTTTAAAGCAGTTTTTTCCAATTCTGTGAAGA
AACTCATTGGTAGCTTGATGGGGATGGCATTGAATCTATA
AATTACCTTGGGCAGTATGGCCATTTTCACGATATTGATT
CTTCCTATCCATGAGCATGGTATGTTCTTCCATTTGTTTG
TGTCCTCTTTATTTCACTGAGCAGTGGTTTGTAGTTCTCC
TTGAAGAGGTCCTTTACATCCCTTGTAAGTTGGATTCCTA
GGTATTTGATTCTCTTTGAAGCAATTGTGAATGGAAGTTC
ATTCATGATTTGGCTCTGTGTTTGTCTGTTATTGGTGTAT
AAGAATGCTTGTGATTTTTGCACATTAATTTTGTATCCTG
AGACTTTGCTGAAGTTGCTTATCAGCTTAAGGAGATTTTG
GGCTGAGACAATGGGGTTTTCTAAATATACAATCATGTCA
TCTGCAAACAGGGACAATTTGACTTCTTCTTTTCCTAACT
GAATACCCTGATTTCTTTCTCTTGCCTAATTGCCCTAGCC
AGAACTTCCAACACTATGTTGAATAGGAGTGGTGAGAGAG
GGCATCCCTGTCTTGTGCCAGTTTTCAAAGGAATTTTTCC
AGTTTTTGCCCATTCAGTATGATATTGGCTGTGGGTTTGT
CATAAATAGCTCTTATTATTTTGAGGTACGCTCCATCAAT
ACCGAATTTATTGAGCGTTTTTAGCATGAAGGGCTGTTGA
ATTTTGTCAAAAGCCTTTTCTGCATCTATTGAGATAATCA
TGTGGTTCTTGTCTTTGGTTCTGTTTATATGCTGGATTAT
GTTTATTGATTTGCGAATGTTGAACCAGCCTTGCATCCCA
GGGATGAAGCCCACTTGATCATGGTGGATAAGCTTTTTGA
TGTGTTGTTGAATCCGGTTTGCCAGTATTTTATTGAGGAT
TTTTGCATCGATGTTCATCAGGGATATTGGTCTAAAATTC
TCTTTTTTGTTGTGTCTCTGCCAGGCTTTGGTATCAGGAT
GATGTTGGCCTCATAAAATGAGTTAGGAGGATTCCCTCTT
TTTCTATTGATTGGAATAGTTTCAGAAGGAATGGTACCAA
CTCCTCCTTATACCTCTGGTAGAATTCAGCTGTGAATCCA
TCTGGTCCTGGACTTTTTTTGGTTGGTAGGCTATTAATTA
TTGCCTCAATTTCAGAGCCTACTATTGGTCTATTCAGGGA
TTCAACTTCTTCCTGGTTTAGTCTTGGAAGAGTGTAAGTG
TCCAGGAAATTATCCATTTCTTCTAGGTTTTCCAGTTTAT
TTGCGTAGAGGTGTTTATAGTATTCTCTGATGGTAGTTTG
TATTTCTGTGGGGTCGGTGGTGATATCCCCTTTATCATTT
TTAATTGCGTCGATTTGATTCTTCTCTCTTTTCTTCTTTA
TTAGTCTTGCTAGTGGTCTGTCAATTTTGTTGATCTTTTC
AAAAAACCAACTCCTGGATTCATTGATTTTTTGGAGGGTT
TTTTGTGTCTCTATCTCCTTCAGTTCTGCTCTGATCTTAG
TTATTTCTTGCCTTCTGCTAGCTTTGGAATGTGTTTGCTC
TTGCTTCTCTAGTTCTTTTAATTGCGATGTTAGAGTGTCA
ATTTTGATCTTTCCTGCTTTCTCTTGTGGGCATTTAGTGC
TATAAATTTCCTCTACACACTGCTTTAAATGTGTCCCAGA
GATTCTGGTATGTTGTATCTTTGTTCTCATTGGTTTCAAA
GAACATCTTTATTTCTGCCTTCATTTCGTTATGTACCCAG
TAGTCATTCAGGAGCAGGTTGTTCAGTTTCCATGTAGTTG
AGCGGTTTTGATTGAGTTTCTTAGTCCTGAGTTCTAGTTT
GATTGCACTGTGGTCTGAGAGACAGTTTGTTATAATTTCT
GTTCTTGTACATTTGCTGAGGAGTGCTTTACTTCCAATTA
TATGGTCAATTTTGGAGTAAGTACGATGTGGTGCTGAGAA
GAATGTATATTCTGTTGATTTGGGGTGGAGAGTTCTATAG
ATGTCTATTAGGTCTGCTTGCTGCAGAGATGAGTTCAATT
CCTGGATATCCTTGTTAACTTTCTGTCTCGTTGATCTGTC
TAATGTTGACAGTGGAGTGTTGAAGTCTCCCATTATTATT
GTATGGGAGTCTAAGTCTCTTTGTAAGTCTCTAAGGACTT
GCTTTATGAATCTGGGTGCTCCTGTATTGGGTGCATATAT
ATTTAGGATAGTTAGCTCTTCCTGTTGAATTGATCCCTTT
ACCATTATGTAATGGCCTTCTTTGTCTCTTTTGATCTTTG
ATGGTTTAAAGTCTGTTTTATCAGAGACTAGGATTGCAAC
CCCTGCTTTTTTGTTCTCCATTTGCTTGGTAAATCTTCCT
CCATCCCTTTATTTTGAGCCTATGTATGTCTCTGCGTGTG
AGATGGGTCTCCTGAATACAGCAGACTGATGGGTCTTGAC
TCTTATCCAGTTTCAGCTTTCTACTTATGGCTAGCCAATT
TTCCCAGCACCATTTATTAAATAGGAATCCTTTCCCCATT
TCTTGTTTTCTCAGGTTTGTCAAAGATCAGATGGCTGTAG
ATGTGTGGTATTATTTCTGAGGACTCTGTTCTGTTCCATT
GGTCTATATCTCTGTTTTGGTACCAGTACCATGCTGTTTT
GGTTACTGTAGCCTTGTAGTATAGTTTGAAGTCAGGTAGC
GTGATGCCTCCAGCTTTGTTCTTTTGACTTAGGATTGTCT
TGGAGATGCGGGCTCTTTTTGGTTCCATATGAACTTTAAA
GCAGTTTTTCCAATTCTGTGAAGAAACTCATTGGTAGCTT
GATGGGGATGGCATTGAATCTATAAATTACCTTGGGCAGT
ATGGCCATTTTCACGATATTGATTCTTCCTATCCATGAGC
ATGGTATGTTCTTCCATTTGTTTGTGTCCTCTTTTATTTC
ACTGAGCAGTGGTTTGTAGTTCTCCTTGAAGAGGTCCTTT
ACATCCCTTGTAAGTTGGATTCCTAGGTATTTGATTCTCT
TTGAAGCAATTGTGAATGGAAGTTCATTCATGATTTGGCT
CTGTGTTTGTCTGTTATTGGTGTATAAGAATGCTTGTGAT
TTTTGCACATTAATTTTGTATCCTGAGACTTTGCTGAAGT
TGCTTATCAGCTTAAGGAGATTTTGGGCTGAGACAATGGG
GTTTTCTAAATATACAATCATGTCATCTGCAAACAGGGAC
AATTTGACTTCTTCTTTTCTAACTGAATACCCTGATTTCT
TTCTCTTGCCTAATTGCCCTAGCCAGAACTTCCAACACTA
TGTTGAATAGGAGTGGTGAGAGGGCATCCCTGTCTTGTGC
CAGTTTTCAAAGGGAATTTTTCCAGTTTTGCCCATTCAGT
ATGATATTGGCTGTGGGTTTGTCATAAATAGCTCTTATTA
TTTTGAGTACGTTCCATCAATACCGAATTTATTGAGCGTT
TTAGCATGAAGGGCTGTTGAATTTTGTCAAAAGCCTTTTC
TGCATCTATTGAGATAATCATGTGGTTCTTGTCTTTGGTT
CTGTTTATATGCTGGATTATGTTTATTGATTTGCGAATGT
TGAACCAGCCTTGCATCCCAGGGATGAAGCCCACTTGATC
ATGGTGGATAAGCTTTTGATGTGTTGTTGAATCCGGTTTG
CCAGTATTTTATTGAGGATTTTTGCATCGATGTTCATCAG
GGATATTGGTCTAAAATTCTCTTTTTTGTTGTGTCTCTGC
CAGGCTTTGGTATCAGGATGATGTTGGCCTCATAAAATGA
GTTAGGGAGGATTCCCTCTTTTTCTATTGATTGGAATAGT
TTCAGAAGGAATGGTACCAACTCCTCCTTATACCTCTGGT
AGAATTCAGCTGTGAATCCATCTGGTCCTGGACTTTTTTG
GTTGGTAGGCTATTAATTATTGCCTCAATTTCAGAGCCTA
CTATTGGTCTATTCAGGGATTCAACTTCTTCCTGGTTTAG
TCTTGGAAGAGTGTAAGTGTCCAGGAAATTATCCATTTCT
TCTAGGTTTTCCAGTTTATTTGCGTAGAGGTGTTTATAGT
ATTCTCTGATGGTAGTTTGTATTTCTGTGGGGTCGGTGGT
GATATCCCTTTATCATTTTTAATTGCGTCGATTTGATTCT
TCTCTCTTTTCTTCTTTATTAGTCTTGCTAGTGGTCTGTC
AATTTTGTTGATCTTTTCAAAAACCAACTCCTGGATTCAT
TGATTTTTGGAGGGTTTTTGTGTCTCTATCTCCTTCAGTT
CTGCTCTGATCTTAGTTATTTCTTGCCTTCTGCTAGCTTT
GGAATGTGTTTGCTCTTGCTTCTCTAGTTCTTTTAATTGC
GATGTTAGAGTGTCAATTTTGATCTTTCCTGCTTTCTCTT
GTGGGCATTTAGTGCTATAAATTTCCCTCTACACACTGCT
TTAAATGTGTCCCAGAGATTCTGGTATGTTGTATCTTTGT
TCTCATTGGTTTCAAAGAACATCTTTATTTCTGCCTTCAT
TTCGTTATGTACCCAGTAGTCATTCAGGAGCAGGTTGTTC
AGTTTCCATGTAGTTGAGCGGTTTTGATTGAGTTTCTTAG
TCCTGAGTTCTAGTTTGATTGCACTGTGGTCTGAGAGACA
GTTTGTTATAATTTCTGTTCTTGTACATTTGCTGAGGGTG
CTTTACTTCCAATTATATGGTCAATTTTGGAGTAAGTACG
ATGTGGTGCTGAGAAGAATGTATATTCTGTTGATTTGGGG
TGGAGAGTTCTATAGATGTCTATTAGGTCTGCTTGCTGCA
GAGATGAGTTCAATTCCTGGATATCCTTGTTAACTTTCTG
TCTCGTTGATCTGTCTAATGTTGACAGTGGAGTGTTGAAG
TCTCCCATTATTATTGTATGGGAGTCTAAGTCTCTTTGTA
AGTCTCTAAGGACTTGCTTTATGAATCTGGGTGCTCCTGT
ATTGGGTGCATATATATTTAGGATAGTTAGCTCTTCCTGT
TGAATTGATCCCTTTACCATTATGTAATGGCCTTCTTTGT
CTCTTTTGATCTTTGATGGTTTAAAGTCTGTTTTATCAGA
GACTAGGATTGCAACCCCTGCTTTTTGTTCTCCATTTGCT
TGGTAAATCTTCCTCCATCCCTTTATTTTGAGCCTATGTA
TGTCTCTGCGTGTGAGATGGGTCTCCTGAATACAGCAGAC
TGATGGGTCTTGACTCTTTATCCAGTTTGCCAGTCTGTGT
CTTTTCATTGGAGCATTTAGTCCATTTACATTTAAGGTTA
AGATTGTTATGTGTGAACTTGATCCTGCCATTATGATATT
AACTGGTTATTTTGCTCGTTAGTTGATGCAGTTTCTTCCT
AGCCTCGATGGTCTTTACATTTTGGCATGTTTTTGCAATG
GCTGGTACGGTTGTTCCTTTCCATGTTGAGTGCTTCCTTC
AGGGTCTCTTGTAAGGCAGGCCTAGTGGTGACAAAATCTC
TAAGCATTTGCTTATCTGTAAAGGATTTTATTTCTCCTTC
ACTTATGAAACTTAGTTTGGCTGGATATGAAATTCTGGGT
TTAAAATTCTTTTCTTTAAGAATGTTGAATATTGGCCCCC
ACTCTCTTCTGGCTTGGAGAGTTTCTGCCGAGAGATCTGC
TGTGAGTCTGATGGGCTTCCCTTTGTGGGTAACCCGACCT
TTCTCTCTGGCTGCCCTTAAGATTTTTCCTTCATTTCAAC
TTTGGTGAATCTGGCAATTATGTGTCTTGGGTTGCTCTTC
TCGAGGAGTATCTTTGTGGCGTTCTCTGTATTTCCTGGAT
TTGAATGTTGGCCTGCCCTACTAGGTTGGGGAAGTTCTCC
TGGATGATATCCTGAAGAGTGTTTTCCAACTTGGTTCCAT
TTTCCCCTCACTTTCAGGCACCCCAATCAGGCGTAGATTT
GGTCTTTTACATAATCCCATACTTCTTGCAGGCTTTGTTC
ATTTCTTTTCTTCTTTTTCTTTTGGTTTCTCTTCTCGCTT
CATTTCATTCATTTGATCCTCAATCGCTGATACTCTTTCT
TCCAGTTGATCGAGTCGGTTACTGAAGCTTGTGCATTTGT
CACGTATTTCTCGTGTCATGGTTTTCATCTCTTTCATTTC
GTTTATGACCTTCTCTGCATTAATTACTCTAGCCGTCAAT
TCTTCCACTTTTTTTTCAAGATTTTTAGTTTCTTTGCGCT
GGGTACGTAATTCCTCCTTTAGCTCTGAGAAATTTGATGG
ACTGAAGCCTTCTTCTCTCATCTCGTCAAAGTCATTCTCC
GTCCAGCTTTGATCCGTTGCTGGCGATGAGCTGCGCTCCT
TTGCGGGGAGATGTGCTCTTATTTTTGAATTTCCAGCTTT
TCTGCCCTGCTTTTCCCCATCTTTGTGGTTTTATCTGCCT
CTGGTCTTTGATGATGGTGATGTACTGATGGGGTTTTGGT
GTAGGTGTCCTTCCTGTTTGATAGTTTTCCTTCTAACAGT
CAGGACCCTCAGCTGTAGGTCTGTTGGAGATTGCTTGAGG
TCCACTCCAGACCCTGTTTGCCTGGGTATCAGCAGCAGAG
GCTGCAGAAGATAGAATATTTCTGAACAGCGAGTGTACCT
GTCTGATTCTTGCTTTGGAAGCTTCCTCTCAGGGGTGTAC
TCCACCCTGTGAGGTGTGGGGTGTCAGACTGCCCCTAGTG
GGGATGTCTCCCAGTTAGGCTACTCAGGGGTCAGGGACCC
ACTTGAGCAGGCAGTCTGTCCCTTCTCAGATCTCAACCTC
CGTGTTGGGAGATCCACTGCTCTCTTCAAAGCTGTCAGAC
AGAGTCGTTTGCGTCTGCAGAGGTTTCTGCTGCTTTTTTG
TTGTTGTTGTTGTTGTTGTGTAGCTGTGCCCTGTCCCCAG
AGGTGGAGTCTACAGAGACAGGCAGGTTTCCTTGAGCTGC
TGTGAGCTCCACCCAGTTGGAGCTTCCCAGCAGCTTTGTT
TACCTACTTAAGCCTCAGCAATGGCAGGCGCCTCCCCAGC
CTCGCTGCTGCCTTGCTGGTAGATCACAGACTGCTGTGCT
AGCAATGAGGGAGGCTCCGTGGGCGTGGGACCCTCCCGGC
CAGGTGTGGGATATGATCTCCTGGTGTGCCTGTTTGCTTA
AAGCGCAATATTGGGGTGGGAGTTACCCGATTTTCCAGGT
GTTGTGTGTCTCAGTTCCCCTGGCTAGGAAAAGGGATTCC
CTTCCCCCTTGCGCTTCCCAGGTGAGGCGATGCCTCGCCC
TGCTTCAGCTCTCGCTGGTCGGGCTGCAGCAGCTGACCAA
CACCGATCGTCCGGCACTCCCCAGTGAGATGAACCCAGTA
CCTCAGTTGAAAATGCAGAAATCACCGGTCTTCTGTGTCG
CTCGCGCTGGGAGTTGGAGACTGGAGCTGTTCCTATTCGG
CCATCTTGCTCCGCCCCCACACTTGTAATTTCTGCCATTG
ATCTTAATTTCCTTCTGTGGCTAGCTGAGTCAAATTCTTC
TTCCACATGACATGAGTCATGTTTAAAGACAGCCTCAGGT
TATCTTTCCCTTCTTCTTCCCTTTTTCAGGCTACACATCA
TTGTTCATATGTTCCTCATATGAATGGTTTCAGGTACCTT
CATCCTCCAAATACCTTATATGGACTCAATAAATGCATTT
CCTTAAAATTATTTTTTGGCTATTAATATTGCATCTTTTA
CTGGGGTAATAAAGTTCTGCCCTGATTACCTCCAGCACAA
ATGCCTGGCTCCTGTGCAGACGCTGCAGTAATGAGCCCCA
ACACCCTCCCTCACCTCATGGCCCTGGACCCAGAGTTCTG
TCTGGTCAGCATGGATCCTCATAGACAATTACATCTCTAA
CAACTCTCATATACTTTGTATACTCTCCAGGGTGCATTAT
ATGTGTGTATGAGTATTCATAAGTTTAGATGCTAATAATA
TATAGATAGATAGATACACCAGTGCATAACTGATCTCTCT
CTCTATATATATATATAGCTCTCTCTGTATATATGTGTAT
ATATAGAGAGATATATATGTGTATGTGTACATATACATAT
ATGTGTGTGTGTGTGTGTATATATATATAGAGAGAGAGAG
AGAGAGAGATCAGTTATCTTATCAGATGCTCATAACAGCC
TCTCCTAAGGCAGGTGGATATAAACACCCTAACTCATGCT
ACATGACTTACAAAGGAGACACAACCAATCCCTAACAGAT
CAAGAGCCTGAACGAGGACTGGCTCCCAGTTTCTGGCCCC
TTGTTTAGGGCTCTTTCTGTTGCACCATGCAGCTTTGTAA
TCTAGATGCCTCGAAAGCTACTTTCCACTCTTAGCCCTGC
AGCCTTCTCAGTTGTGGATCTAACATGAAGGGAGTCTGAG
AGCTAAGTTATAAGTAAGACTCATGTTGGCCCCAGGAAGG
AAGGAAGGAAGGAGATAAATGGTCTGCCAAACCGCCATTC
CTCACAAGGCCCCAGCCAGTGCACTGCATCTCAACAGCCC
CTGGTTTCTCAAGGTAGAGCTCTTCTTTCCCTTGCCCTCC
TCTCTTTTTTCTTAATGGGTGCTGCAGTCAGGTGCTTTTA
TACTTATATGGATGCATTTCTATTACTTTTATATTTACAT
TGATGCATCTCTACTGCCACATCTCTCTCTCTTACCATCA
CCATGCCGCCTAAATCTCCTATGAAGCTAAAAGGAGAAAG
ATGTCTGGAGAAAGCATGCTCTGCGTATCCACAGCACAGG
TAAACGTTTCAGTGAGCATTTGCCAGCCAGGGAAACACTC
TGATTGTTTACAATAACATCCTCCTATAAAGCTATCATCC
GTACAGCAGGCCCTGTAAACTTCTATGCCGACAGAGTGGG
TTAATGAATGGAGCAGTCCAGGTGTAAGCAATGGATGGAG
GAAGGTGGGGACTGTGCCACATTGAAAGATGCATGTCCCA
TCCCAGAGGCAGCTGTTCACTCCAGCTCAGTGTTGCTGCC
AGACCTTCTGACTTGTCAAAAGAAGCCAGAAATCTAGGTT
TCATAGAACATTTCCCAAATGTTAAGTGTCTGTCATGAAT
TCAATCAATTAAACATGATAAAGACACCATGTGAGATGTG
TGAGTCTCCCAGCTCTCAGTCTGTAGCCTCTTCAATACAA
AGAGACTCTTACTGACACAGCAGAGGCTGCTATTCCATTG
TACAGATGAAGAACTGAAGCCACGAGAGTTTAAGTATGTT
GCACAATCGTACAATTTGTACCTGGCAGAACCAGGTTTGG
TCTCACTGGAGAGCCCAACTCTTTCCACCAGGTTGTATTG
ATTCCCTCACAAAGAAGGGCATCAGAGGCCGGGCACGGTG
GCTCACACCTGTAATCCCAGCACTTTGGGAGGTTGAGGTG
GGTGGATCGTGAGGTCAGGAGATCGAGACAATCGTGGCCA
ACATGGTGAAACCCCATCTCTACTACAAATACAAAAATTA
GCTGGGCGTGGTAGTGCGTGCCTGTAATCACAGGTACTTT
GAGGCAGGAGAATCCCTTGAACCAGGGAGTCAGAGGCTGC
AGTGAGCCGATGTCACGCCACTGCTCTCCAGCCTGGTGAC
ATAGCGATACTCCTTCTCAAAAAAAAAAAAAAAAAAAAAA
ACGAACGGCGTTGGAACAAGACACTCAACAAACCAAATGA
GGTCTTGATACATGAGTCCTAAAAATAAATGATATGTCTA
CAAGTAACTGCCTCCCAGAAATGCCTTGTTTTGGTCGGGC
CTTGGTGTCCTCATTTGCTAAGCAAGGCAGCAAGACTACA
GCATAGCGAAGACTTCTAGAACCAGATAGCTAGTCTTGGA
GCAGAGGCTTTGCCTGCTTTGTGAGGTAGTGTCCCTGGAA
CCCAGCGCAGTGTGTAGCATATAAAAGACCCTCAGAAAAG
AATTCCTGTCTGAATGACAATTTTATAAAATACATTATAA
AGTACCCCCAATGTTGAAAAGAGTTTCCTCCATTCTTTCA
TTTAAATCACAGGGAGGTATTGAGTACCTCCTACGAATGT
AGTAATGTTCTATTGGCTCCATGAAATTGATTAAATGAAT
CATACCTATGTAAAGAGGAGAATAATAATAATAGCTAAGC
TTTGCAATGCTGATTTTGTATAACCCAGTACTATTCTAAG
CAGGTTGCATACAGTAATCTAGTTAATCCTTATAATACCT
TGTTGAAGTAGGTGTGATTCTTATCCCCATTTTATAGAGG
AGAAGGCTGAGGTGAACAGAAGAAATGAATATAAGGTCAC
ATAGTTATAGTAGTTTAGCAGAGCTGGATTTTAACTTAGG
CTGTCTCACTCCAGAGTCCACACTCCTAAGCACAGTGCTA
CATACTAGTCAAGAAAGAAATGGTATTTATTAAATCCTCT
GTGTGCCAGGTTCTGACCTAGCTAGGCTCCTCTGTAAAAC
AGTAGCTATTTATTCCTTCTAATAATCCAGTAGGTTAATA
CGTTTATCCTCATCTTCTTATCAAACAATGTAAGCAACTT
ATTCAGTCACCCAGCTAGCAAACTGTAATAAGAGCTGGAA
ATGATGGCAGAGCATTTCCAGAAAAAAAAAAAAAAAAAAA
AAAGCCAGGGGCAGAGAGGGGACAGCAGAGCAGAGGGGCA
AGGACAGGGGGAGTTTCAGGAGGGAGATGGTGCTTCCAGA
TGGGAGAGAGAAAAGCCGGGTCTCTGCTCCTGTTATCACC
TTCAGCTTCCTGTGGCCTTGGCCCATGGGCAGGGTCATTG
TTGAAGGCTCAACCCTCTCTCTGTGGCCCAGAGGGCAGCG
GTGGCCAGTTGTGTGTCCTGCACCTCAAGCCCCTTACTTG
TTTATGCTTCTAGTAGATTATCTGGGGCAGATTCAACATG
GCTTATCAAAGGCTCATTTCAGTATTATCTGGCATTTCAG
TGACAACAGAGAGGAGCTTGAATTCCTAACACAAGGGTGG
ATTTTCTGTGAGACACACTTCCATGGAACTGGAGGACTGC
TGCTTCCTCAAGGGGGAGGAGGCACCATAGGAGTCTGGTC
TTTGGAGTCCTGCTGATTGCAGGTTTGGGGCAGAGAGGAA
ATGGAGTTCACTATCTTTGTGGCAGAGGAGCATATGCCCC
AGGAGCCTGGCCTGGGCTTGTGCAGTCTTCGGTGTGGACA
GTAAGCGGCAGTGGCAGGCCTGTCTCTCAGAATTAAGCTG
TGTGAGTGGCCCAGAGGCTGTGACTTGGGATGGCGGTGCC
CTTGGTCAATAAATGAAACAGAAAGCATTGCTCTCTGTGT
CCCTCTGACACTGTGACTTGGTTGATTTTTCCAGAAACAA
ATCCAAACTACTACCAAAACCTACATGCAAATGGTTATCT
CAATCCTAATACTAAATGCAAAAGTCATTTTGTCTAAATA
CTGACCAGATGTGTGACAAACGTATTTTAATGAAGGGCCT
TGTGACTCACAAAGCAATAATGCATGGGTTCTGCTGTTTT
AAATTACCTTTTGATGGTTTGAAAAATCCATGCGTTGTTC
TAGTGGGAAGCCCACAGTGGAACATTGTAATCTGAGTTTT
TCAGATAGAGTTCTTCTGTGCTTAAAGACCCCCACTCAGG
GGCTTAGCAGGGTGACACTCTGCCCTATGTTCTGTCCTTT
TTCTTTTCTTTTCTTTTTTTTTTTTTTTTGCAGTCCTCCT
CATGTCCTATGCTTTCTGTCCACTCCTTCTGCCACGAAAC
TCATCCAGGCCTCATCCTCGTGTACCTGTACCCTCAGGTT
AACCTCCTAACGAGATTCCCTGATCTCCATTTCACTGTCA
CTCCAAGAACTGCTGCCACACAGCTACTCTCTGCCTGTCT
TCCTACTCTGCCTATGTCCTTCCATTCTGCCTTCTTATTT
TTTGTTTTAATTTTTCTTTCTTCCTGATGGATGCCCCAAA
CCCTGTGCCAGATATTCTGTTGGGGTTTTCAAAATGAAGA
AGAGTGAGTTTCTGCCTCCAAAAGGCTTACAGAGAAAAGG
GGAAGAAGGGCATGTAAACCACTAAGTGTGATGTAGATGC
TGAAAATTCTGTTATATGCCAGAAATGTATACAAGGTTAA
GGTGTAAAACTCAAAGAAGAGCGTGGCTAGTTATATTTAG
GGCAGTCATGGGAGACTTTATGGTGGAGGTAATATTTGAG
TTGAGTCTTTACAAAACTGTATGGGTAAGAGAGAAGGCAG
ACAAGGACACTCCATGCAGAGGAGGACCTGAGATTTATAG
GGACTTTTCACCTAACAGGACTTGAGGATAAGATGGTGAG
AGACAGGACCAAAGAGTTAGAACAGGGCTAGATGATGTAG
GATCTTACATGGCACACTAAAGGCCTTTAGGCTTAGGCCT
CGGGGTACCAGAAATGGATTTTATGAGGGGAAAGTATATG
TCATTTTTTATTTTCATAGATTACTACACTTGTAGGTTGG
AAGATACCTGAAAAGAGCAAGACAGGCAGTGGATTTAAGA
CTATTAGTCCTGTACCCCAGTGGTCCATGTGAGAAATGAC
TAAGTCCTGAGTCAAGAAGGTAGCTGTGGATTTCAAGAGA
ATGGACTGGATAAGGGAGGTGAAGAAAAGCAGAATCAGGC
TGGGTGTGGTGGCTTATGCCTGTAAGGCCAGCATTTTGGG
AGGCTGAGGTGGGTGGATCACCTGAGGTCAGGAGTTCCAG
ACCAGCCTGGTCAATGTGGGGAAACCCTGTCTCTACTAAA
AATACAAAAATTAGCCGGGCATGGTGGTGCATGCCTGTAG
TCCCAGCTACTCGGGAGGCTGAGGCAGGAGAATTGCTTGA
CCCTAGGAGGCGGAGGTTGCAGTGAGCCAAGATCACGCCA
CTGCACTCCCACCTGGGTGACACAGCAAGACTCTGTCTCA
AACACAAACAAACAAACAAACAAAACAACAACAAAAACAG
AACCAACAGGACCTAGACTGTGATTGGCATTAATACATAA
AACAAAGAGAGGAACTGAGGTCAACTTCAAGGTTTCTGGT
TTAATAAATGCCACCAGCTTCCACTCAGCCATGGGAGGTA
AACAAACAAGAGAGGAAAAACAGATTGAAGGAAAGAGAAT
CATGGATGGATAGAACCCGAGGGCCTCAGCAGATACTAGG
CAGACATGTCCAGCAGGCAATTGGCAAACAGAAAAGATAC
TTTGGTAAGCTCTGACCTCTAGCCATAGATTGAGAATCCT
GGTACAAAAGTTGTGTTGAAACAAGGAGAGTGATTGAGAT
CCTCAAAGAAGAGCATAAAGAAAAGGTAAAAAGGGCCAAG
TAAAACCTAAGGAATGTCACCCTTTAAAGAGGCAGTAGAG
AAAGAGAAATCTGCAAATAAAACTGGGAGGAAAACCAAGA
ATGAACTCTGTGATGCAAGCAAACAGAGAGTTTTAATAAT
AATTGATGAAATTACCAAAAAGTGTCATAAAACTAAGAAA
TCATGGAAAATGAAGGCAGACTTTTTTACACCCTCTGCTC
TTATCATTTTCAAGTTCTTAGAACACTTAGAACATCAGTC
AAGGTCAACTATGATTGATACCAATTATATTGCCCAAAAG
TATTCTTCAGTTTTTTCTTAGGCTGTTTTTCACAATGGTG
CCTGACTCCTGGGGTCCTTACTCACACTCTTCTCTTCTGA
TGAAGTCCCAATCTTCTTTCAAAGTCCACTCCAAAATTAT
CTTTCTTGAAGTCACCCATGACTGAGACATCTCCCCATCA
GATCTTCAGTGACTCTTTTCAGAAATTGCCATTAGGCAAA
GAACTGCCAGGATCTTTACTAGCAATGGTTGTTCTTCCTC
CCAAAAATGTGGAAAGTCTTTGAGATAAAAGCACTTATCT
TTACACCTGCAACGACTAGGACAAGAAAATCTCACTGTCA
GCAGTTAATGCATCACCAGCGTGTTGTAATATATGATATA
CGTTTTACTTGTGGACTCTCATTTAAATTCCTAAAACATA
CCCATTAGGTCAAATAACATCATCTCACTTTGCATTGGAG
GAAACCAAGTTCAGATAGGATAGATAGGATATATACCATT
CAATGACAAGAGGCTAATAAATATTGATGATGATAAAGAA
AAATTATTTCTCCTTAGCAGCAAGTACTAAAACTTTTTAA
CTGAGAAGATGTATTCCTTTTCTATTGCTGCTATAAAAAA
ATTATTGGGCTGGGTGTGGTGGCTCATGCCTGTAATCCCA
GCACTTTGGGAGGCTGAGGTGGGTGGATCACGTGAGGTCA
GGAGATCAAGACCAGCCTGGCTGACATGGTGAAACCCCAT
CTACACTAAAAATACAAAAAATTAGCCAGGCAGGGCGGAG
TGTGCCTGTAGTCCCAGCTACTCCAGAGGCTGAGGCAGGA
GAATTGCTTGAACTTGGGAGGTGGAGGTTGCAGTGAGCCG
AGGTCGCACCACTGCGCTCCAGCATGGGCAACAAGAGCAA
AACTCCATCTCAAAAATATATATATATATATATTTTTATA
TAAAGTTATGTATATTATTTTATATATAAAATATATATTT
ATATATATAAAGTTATATATATATATATTTATTAGTGCAG
ATGTGGTGGTTTAAAACATGTATGGTAGATACACCTGACA
GCAATCAGTTAACTTAGGCATCCCCTGTATCGCAGGCACA
CCTGGTGGATGATAGACACACCTGATAGCAATAACTTAAG
AAATGAGGGTTGCCACATGGAGGTGGCCAGAGGAGGGTGC
TAACTGAAAGTGCTATATAAACTGCATTCTTTTTGCAAGC
GCCTTTGGTTCTACCATTCAGTTTGCCACCACTGGACCGT
CCCTGTATGTAAGTTCCCCTAAATAAAACCCTATGTCTCA
TTTGCTGGCTCCAGGTCTCTTCCTCAGCCTCTTGAAGCTG
GTGCCATCCCTATTAAAGTTAATAGGGATCTGGCCTGACA
ACACAAATTAATCTTACAGTTGTTAGGTTAGAGGCCCAAC
ACAGGTCTAGGTGGCAAACATCAAGTCGTCACAGGGCTGT
GCCCCTTTCAGAGGGCTCTAGTGAAGAATCTGTTTCCTTA
CCTTTTCTGGCTCCTAGAGGCCACCTATATTCCTTGGCTC
ATGACTTTCATCCTTCATCTCCAAGGCCAGCATTGTCACT
GTTCTTTGAGCATTCCTCTGTAGTCATATCTGCCTGTGAC
CACAGCTGGGAAAGGTTTTTTTTTTCTGGAGACAGAGTCT
CACTCTGTTGCCAGGCTGGAGTGCAGTGGTGCGATCTTGG
CTTACAGTAACCGCTGCCTCTCTGGTTCAAGCATTTCTCC
TGCCTCAGCCCCCCGAGTAGCTGGGACTACAGGCGCCCAC
CACCATGCCCTGCTAATTTTTGTATTTGTAGTAGAGACGG
GGTTTCACCATGCTGGCCAGGATAGTCTCTATCTCCTGAC
CTCGTGATCCGCCCACCTCAGCCTCCATAAGTGCTGGGAT
TACAGGCGTGAGCCACCACACCTGGCCGGTTCTCTTCTTT
TAAGGACCAATGTGATTAGATCGTGCCGACCCAGGTAATC
AAGTATAATCTCCTCATCTCGAGGTCTTTAACTCAATCAC
AATTCTAAAGTCCCTTTTCCTATGTAAGGAAATGTATTCA
TAGGTTCCAGAGATGAGGATATGGACATCTTTGGGAAGCT
GTTATTCTACCTACCACAGAAGACTCTACCTGGGCTTTAT
TTAAATTCTTAAGCTGTGAAAAACATGAAGGACAAAATAA
TGTCACTTTCTCCAGATCTCAGGTACCTTATATTAAGAAG
TGAAATATTTTTATATTTTATATAGTTGTTTAGATACTTT
TTAATGAAAGCTGGGAACCAGTGAGCACATTGTAATATTG
TGCTCAAATGTCTTCCAAGTCTCCAGGCCAGATGTGACAA
ATGGCTTAAGTGCCAGACCCGTATTTCCAAATGTCTTCAT
CTGACTATGAGCTTGCGAATCCAAACTATGTGTAAAGAGC
TGCACGTAAATCCCAAACACAGCAGGTCCAAAACCGAATG
CATCATTCCCCTGTCCTATTCTCTTTCCCCATTTCCAAAT
CCCAGTTAGCAGTGTCATCATTCCCTCAGTCCTCAAACAT
TAAGATTAACCTTAGCTCCTCTTCATCCCACACAGCTCAT
GGACTAATAAATCCTACCATTTCTACTTTAGGTCTGCATC
TGGAATTTGGTGTTTCTCCCATTCCCAGTTGTTGTTATTA
TTATTATTATTAAAGCATCTTCATTTTATACCTGAATTTT
TTCAGTAGGATCCTAACTTATTTCTCTTCTCCAGTTTATT
CTTCTTTTTAGCCATGCCTTCCCTGTGCTACCAGCATTAA
CTTTCCAGAAAGACAAATCTGATCATATCGCCTGTCTTCT
GAAGAAACTTCTGCAAGTCCTCATAACTTACACAAAAGTA
TATACGGAAAACAATTAAAAAGCATACTCCAAAGAAAATG
GGAGAGGGGGAGACAATGCCTCTCTTCTTTTCAACCCATA
TATCTGTCACAAGTGCTATGTGACTATAATCCCTGCAGAT
CTTTATGTCCTTGCCCAGGAGAAGACAAACTGTCTCATAA
TGGTAAGTCTGAAACTCGGACAAACGTGTCATTTTCTACT
AGCTCTTCTACAGGCACAGAGCCACACAGAATTTCAGACC
CATAAACACCCCAGATTTTTGGATTACAAAAACAGCAAAT
ATATGTAAATCAGCAGTACCAAATGTCTACACAGGGAATA
ACTCTCCCCTAGTCCTTACTTATGAGCCCACACAAGAAAA
AGGAGGGCATCCGAGGGCTTGTTTATCCTGGCTGCCACAT
GCAAAGGAAGTATGCAAAGCCAATAATGACTAATGTCCTC
AAATATTACTTATTACTCATATAGCATAATCACAATAAAT
ACTCAGAGGCCCACACACTATTTGTTTGTTTTGCTGTTTG
AACCACAATTTAATGTCTACTCAGTGTGGCATCTCCATAA
AAGAACTATTAGCTTACTGAGCTAAACTATATTTAAAGAG
CAGTCAATTCTATGGATTCTTTGCTCTTAATTTGCAGCTA
AGTTCCAATTAAACCTGTGTTGTATTTAATCAAGTTAAAT
TGCAGAGACTGTTGAGATAGAAATAAATTTAAAATGACTG
TCTGGAAGCAGTTAGACGGTGACTTCACCGATCCTGATTA
GAGAAGGATGTAGAGATACTTAATTACAGAGCATAAATCA
ATACTCTTTCTATGAGAAGGTACCACTATGTATGTCTAGA
CAACATGTATTTATTGAAGGCTCACTGCCTGGGCATTGTG
GAGATAGCTAAAAATATATACGACACAGTTGATTCCAGTA
AGAATTGAGCCTGCAGAGAGTACCCTTGCTGAGGGATATA
CCAATGATGCCAGAGACAGCTTAGGTAATTCCCATTGCCA
TAATGATCAGTTGCCTAAGAGTAAACCAGGTTGCTTGATA
ATTGATCTTATTTCCATCTTGTAAAGGATGGTAACACTTG
CCCCTTTTCACCTTTATAAGTCAGTTATACAATGGTTAAC
ATCCATAGAATGCCAAATGTGTCCCAGCACTGTTCGAAAG
ACTGTATACATATAAATTTATTCAGTCTCTGCAACATCCC
TCAAAAGTAGGTGTTGTTCTTCCCATTTTGCAGATGAAGA
AACCAAGGTACAGATAGTTTAAGTCCTATGTTTTTGGTCA
CACAGCACTTCCATTGGTGGAGATGGCTTTATGAACTGCC
CATATCTTGTTATATAACGCTGATGATTAGAGAATTCTTC
CTATGTTGAGTTCAAGTCTCCCTTTAACTTCTACCCAGCT
GGTCATGGTTCTGTCCTCTAGATCCAAACAAAATAGATAT
AACTGTTTCTCCCCATGTCAGCCCTTTGATATTTCAAGAC
AGTGGTCGTATCTCCTCTTCAGTCTTCTTTATCCTAGACT
AAGAAACCCAAATTCTTGAAACCATTTCAAATCTATCTAG
TTTGGAGAGATCCTCACTCTGCTGTTATCTGAGTGATGGA
CACTTGGCTCTCGTTGTGCAAACAACAAGAAAGTAGCCCT
AGTTAGCATTAAACAGACCATTCCCCAGCTATAAAATGGA
GGGAAAAGGGTCATTTTTATAGATAATGTTTCTTTGACCT
ACTTATCCCATAGTCAAATTAGCAAGACCCATAAACACAT
TATCATATTTAATAAAAACAGCTAGTGTATATTATGGTTT
ATTACCTACCAGTCACTACTCTAGGATTTATGTTTGAATT
TACCTAATTATCACAACAAATATATGAATTAGATACTATT
TTTATTTCTGTTCTGATGAAGAAACAGAGGCATGGAGAAG
TTATGATTTGATACTATATTCTACCCCATATGACCCAATG
AATAGCTCTTCATAAGGAATAATACCAGAGAAGTACCATA
GTGACTTGAATAAGGACATATTTAAGGAACTAATAGAGTG
TGGTCTTTAATAGGCTCTTAAACTTTGCCTTCTGTGTCAA
AGCAACATCTTGCTTCATGAGTATCTCACAATTATCAGAT
TTTAAGTTGTGTATAGCAAGAATGAAACACCTCCTCAGAC
TCAGATGAGACCAACCACTCATGGGCCACTAGTCAATTTC
CACCATCCTGGCTGATCAGAATCTGCCCCAGTGATGGGCC
ATGGTTCAGCTAGAGAATGAGCCCCAGGTCAGTGGGGAAC
AGGCTGTCAGCCAGGAACAGTATTATAATGTGGGTATGAA
ATGTTTGCCTTTGCCTCTAGGCTTCCTCAAGTCTGTTTCA
TGATAGTAATGGTGGCATTTTGTTGCTGCAAGACATTCAA
TATCCTGGAAACAGTATGTATATATGTGTGTGCATGTGTG
TATAAAAGTCTGGCCTTTGTAGTTAGTGTCTATTTCACCC
ACAATGATGGGCTTTTAAAGTGAAAACATTCCTGTAGGTT
GGCACAATTCCGACCTCGTAACATGATAGTACAGGGAGAA
AGAGGGAGACTAGAATTCTAAAGACAAGTCCTTGGAGTAA
AAGGTGAACAAGGAGAGTGTTGGAGGTGATTTAAAAAATG
AAGTTAGGGGTAGGAGGAGTATGGAGAGAAAGAAGAAAAT
GAGACAAAATTGGACAATCCTAGAACCAGAGAAAAGGGTA
GTAAAATAAAATCCAGGTCCTAAAAACACAAAATGTCAGG
GTCCTAAACACACAGCAAAACTTCAGTGCCCATAGGGCAT
GTGGCATGATCATGGGGTGGGTTAGATAAAAACTATAGAT
GATGGCAAACATACAATGTGGCTGAAAGAGGATGCAGAGA
TGACTCCCCTGCCAGTAGAATGGTAAGCCACGGATTCCAG
CCTATTATCGCTATTGGTTTTAGGTGAAAGCCTGCTATTT
AAACCAACGGGGAAAGAAGTTTTCACAAGGTATCAAGTAA
GCACCTGCCAGGTGACATGATGGATTTTTTCAGGCAAGGT
AGAACAGTAGTAACCATGTGTCCCAATGATTCCACTCCAA
TATGGCCTTTACCCCCAGGTGCATGCATCTTCCTATTTTC
CTTTTTCACTGGTTCTCACTGTTCTCTTCCCTGTCACCCA
AGAAGAGATGCTCCTCATGGGGATGTCACATCATAGACAT
TTTCACGGTATGCCAAAAAAGGGAAAGCCACCCTTTCCTC
CTGGACTGTACCTCTCAGCATTATCTCCGTTGCTTATTCT
AGATGGATGCCATTGGTGTTGGGTGACTACAAATGCCATG
GCAATATATTTCCAGGCAAGAAAAGCCTATCACACTTTGC
CTGGAGGCATCTGATCTTTCCATGCATTAAGCACTCAGCA
CAGCCTCACTGTGCAAGAGGGAATTGCATCTGTTTCTTTT
CATGGCCACCCAAAACCAAGCAGTCATTCCATCTCAGGGC
CCAAGCTGGCCAGCTGATAGGAGAATTGAGAATGAGCTGG
GATCTGCTCCCTGAGTCGTCCACCAGCTGTCTGCACAACC
TCAGAGGCAGACCTGACCTGTTTTCATGACAAACCATGAT
GTTAGGAGAAGGGAAATCCAGCTGGGTGAGTCAGTCCCAG
GTGGGCTTCTTAGCACCATCTGGAGGCTTCATCCTCCGGG
CTGCACATGGAGCACGCTCAGTCTGGAAGTCATTAGGAGA
ACATAAGCCCAGAAAACTCTGATGTCATCTTTAAAAGTGC
GAAAAGTTGACCCTAACACTACTCTCCCAAACTATACGCT
TCTGGTTGACCCAAATTTTCCAGCATATGCACTAATCTTT
TCACCATGGAATTGTCTGTGTGGCGCCAAAACACACTAGT
GAGATGCTGCCAAGCTTAACTCCAGCCATATTCAGCTATT
TTGTTGTAGTCTCCAGGTAAACTTTACTGGCTTATTTCTA
TGTAAGCTGGGGTTACAGGGCCAGCTCTTTTCCACATTCT
TGACACAAAATGGATGCTAACTATGGGCATCAAGAGAGGC
CTCTGGGATATGGTCAACAGGAGCTACTGAGAATGTGCCC
ACACCTGAGTTCAGATTGCTGCATGTTCCATCCATCTGCT
GGCTCTTCCTTTTGGCAGGAGACCCACTGGAGCCTCAGCA
CTCTCCACGAGATGCCCACTGACCCATCTGCCCTGGTGAC
ATTGACCTTGCTGTATTGACCATCCCAGGGCTGAGGGACA
AGTAGAACCTGGCAATCGTCTTTTCAAAGTTGACAATTTG
AAGTTACCAAGTAACTTCAAAGCAATGCTAGCAAGTTTGC
TGCAAAGGGAAAGGGCAATCTGCTTTTTTTTTCTTTTCTT
TTCTTTTCTTCCTTCCTTTTGTTTAATACAGATTTTCAGG
CTCTATCTTAGCCCTATTGATTTAGTTTTAATAAACTCTT
AACTATTTAGTTTTAATAAACAGATTAGTAACCACTGGTC
TAAAATGGTCTGAAATATTTTACTTAGTTTTGATCTAGTT
GTAAGCTTATGAATATGATTGCAGGTACAAACTTGGGTCT
AAAATTCTCTGATTGTTTTATTCCCTTGGCTGGGTTGACA
TTCTTCCTTCCCTTTGCCTCTTTGTAATGATTCAGGCATG
AGAAAAAGCTGTGCTTTCATTGCTGTTGCACTTTTGCAGG
CTAAGCATGCATGGAGGAGGTGACCAGGTGTCTGCACTTG
TGCTTTCTCATTTGTAAAAGCAAGCTCCTAGAACTCACCT
CAGACCATGATGTATCCACAGAAGTTTTCATGGAAACAGT
GTAAGAGAAAATGTTGGTGATCAGTAAGTTCCAGAAATTG
AGAATTTACTAAGAATGTTATGGCACATCCTTCAATGCAA
TACTGTGCAGTTTTAAAATTGTATTTTCAAATTTTGCATC
CATAGGCTCTTTGCATGGTAAACATCTATAGGAGAATATT
AGCTGAAAAGTAGTGTACAACTTTTATGCATCATATCTCA
ACTACTTAAAATATGCATGAAAATATATTGAAAATAGACT
CACTAAAATATTAACAGTGGTTTTCTCTGAGTGGAAGGGA
TTTTTTATATTTTAATATAATTTTTTAGATGAAAAAATTC
TACAATGACTATATTATAACTTTTATATTAAAGTGTCAAA
GGCTATTCAACAAATTTTACATGGATATTATGGGAATACA
ATGAGATAAATGGAAAGCAGCTCAAAATATGTGGGTGAGC
ATTGTTGTTTTTGTGGTAATTCAACTTTAGGGGAAACAGT
AAGGAAGTTTTAATTGAAAAGTTATCCAACAACAGATTGC
ACTTTCTTCATTGGTGGGTGATAGTTGCATGCCAAATTTG
CACATCACTCAGCTCTTCTTCAAACAATGATGTCAGTTCT
TAGCGCACTTTGGTATAGAATAATAATCTGTACCTCAGAG
GTGAGGTATGCTATATCTCAAGGCCCTGACATCCATCGGT
TTATTTCACATTGTCCAAAATCACTCCTAGGTAAGTGCAC
GGGTATTTTGCCCCGTGAATGTGTACCATAGCCTGACTCA
CTCTCCCCCCCCGTGCAGCCCTGACTTTGGTTATCACCCC
TCAGCTCTTTGGGCAGTAGAGAAACCTGGTGTTGGGTTAG
CTGTGGGTGTCGCACAGTCCTCAGAGCTCTACTCCGCACT
GGTGTGAACCTGTCATGGGCACGGCCACTTTGGGAGATGA
CATTTGCCCAGGCCAGATGCTCAGGTCTAATCTTGCTTCC
TCTTCTTTCATGTCTCCCAAGGAGTGTAATCCCACTCGCT
AAATATAAACTGTATCATCTTAAAATACATATCCTCTGCA
GCTAGCATTTTTATTTTTCCTCCCAGATGATATTACCAAA
GTTTCTATTAATAAAGATAAGGCCAAGTGGCTGAACAAGG
CTCTCTACCTCTCTACCAAAGGAGGCACCAGGCCTCAATG
TGGGTAGATGTGAGCTGCCCCTTTACTTTTCTCTGGGAAT
GGCCCACGAGACTCTGTCAGGTGGCCATAGCCATCTAAGA
CCACATGTGCCTCCTTCTTCTTCTTGTCATATTGCAACCA
GCCTTGACCCTCAGCACTGCACCTGGAGAGAAGAATCCTT
GAGAGACATACTGAGCAAGGTGGGATGAGTAGGAAGACCA
CAAACCCGGCTAGACCCCAGCTATCCAGCATAGCTGTTGC
CTACAATTTCTGGTCTTTACCATCAAATGTCATACACTTC
CTAACACCAGAAAGATGCAAATGCTGGAGCAACCTAATGG
CCCATACTATCCTGTGTCCTCACTCTGGCAGTGGCCTCGG
GAACACCAGGAAGAACTTGATACTCATCCTCACTGATCTC
TGCCCACACCATCCAAGAACCTCTAATAAACCCTGCTTAC
TCCAAACCTAATAATAGCCACATCATATTGAGAGCTTACT
ACAGGCCAGGCACTTCAAACACATATGACTAATTTTCACA
ACAACCCATTAAGGTAGCCATTATTCTTTTTAACAGATGC
AGAGACCAAGGCTCAGAGAGATGAAATAACTAGCCCAAGT
CTGTCGCTCAACAAAGGATTCAAACACAAACCCACTAGAA
TCTAATTTTCCTAAGCCATTTCACTTTTTCCAAATTCCAG
TGTACTGTTTGCAAGCGTTTTAAAGATAATTTGTTCCAAG
GGCAGAGGAGCAGATCAAGGATGTGCTACACTTATTCAAC
CCAGGCTCACTCTACACGACCTTAGTGAGCAGGACATCAA
TTTGCAGTCATCCCTTATGAAATTGAGATGGAGCACAATG
TTACCTGAGCTGTCCCAGTGAGGATTATCCTTTTTGGGAC
TTAGAATATCAAGCATATTTCTTATAAGAGGAATTGAGGC
TGTCTAGTATAATTCTATACCAAGGTTTATGAAGTTTGAA
GGAATTTGGTTCTAATATTAACAGCTCGAGTACCTCTGGC
CAGAAAGGATGACAAATATACAAATATCTTTCCTAAGATA
ACACATGGCCGAGGCATGTAAGTCTATAGAAAGAAAAGCC
TCTACCAAAAGACTGAATAGTTGATGGCTCATGAAAGCTG
CACAAGAAATGGTAGAGCTGATTGTTATTCCAGGACTTGG
GCAGCAGTTTGTCACTGCACTTCCATTGCCCAAAAATGAA
GTTTAATGGATGTGGAATTATCTCTTAGTCTACTTACATA
AAGTGTGGGGGTTGGGGAAGCAATTGAGGTGACTTTGAGG
GTATCAGTGTTGCACTGAGCTCCCTCAGGACTCCGCCTGG
TAACTGGTACTGCCATTTAGATTCAAATGGAAAGGCTGGG
GGAAGAGGATCAAGTTAAGTGTGACGGGAGGGCTGGGAAA
GGCTCAGGGTCATAGGTTCTCCTGGGTCCCTGTTTGTTCA
GGACAACCTGATAAAGGCAGGTCTCTCTAGAAGCCCAAAG
ATGGCACTCTAAGCTGTTCTGCAGATCAGCAGCCAGAACT
CAACTGGCAGCCTTGACTCTGCTTTCAGGGAAGGCATTTT
TTTGTTGCACCTGTCTTTCCCTTCCTCTATCCATGTATGT
TTTGATGTATGTTATCCGATTCCAACTCAAACAACATACT
GTGAGTTAAGGCCTAAATATCAGGATGAAAAATAAGAGGA
TTCAAAAGGATATAGTCCCTACGCCCTGGAAATGGTTACA
ATCTCAGGGCACAAGACAATATTTTAGAGAAACAAAAGTA
TGTGATGCTGCAAGGTTTCAAAAGAGGAAGAAGTAATATT
CTTGCAGAATTCTGATTCTTATATATAATAATTCAATATA
TGGTAAAAAATAAAGCATTACAGTTCAATGGAAAAATGTG
AGATTATCCACTCTCCATTTATAGTAGCATAAAAACTATA
AGCATTTTGGAAAAACAATAGTACAGACATACACAAAGTA
AATTAGAACTGGAAAAAAGTGAATTAACTATTAAAAAGAA
AACCACAGAAAAATGGGAATAATAGAAATAAGTCATCTAA
AACCTTGAGAGGTAAGAACTTTTCCAGAATGGAAATAGTG
AAAGAAGTTGCAAAGCAATATGGTGAATCACAGATTTGAA
TCCTTTAACATTGGAAACTACTGTGTGCTTAAAATCTCCA
CTAAAACATAACCCAAATGAAAAGGGTTTCTCCAACTTCT
TCAGAAAAAAACCTGCAGCAAGCCAGACTGGCAAAGATTA
ATATCTTTATTCACCTGCACAGCAATTTTACAGTCAAACC
CTCTGAGGAGGGCTGCAATCACCCCATTTTGCAAATAAGG
AACTTGACATAGAGTAGCAAAGTAACTCACCAAAGAGAGA
AAAAGAGTTCATGGGAGGGTAGGAGCCAGACTCACAGACA
CCTTGCTCAGGGACTGGACTTTTCCTGCTTTTTCTACTTT
TAATCATCTACCAGTAGCCCCACATGAGTTTCTTCCAGCT
GGGACTGATAAACTATTCACCTTCTCCATATAAGAAGGAA
GAACCATAGCTCAGGTGAAATTAAGTCTGAGACAAACTGA
ACATATTTTTAGAAAAGACTCTTTAAGAGGTGGTTATTTG
TCCCAAAGAAAGTAGATATCATTCATTAAGGCGAATTGAA
AGAAGAGGCATAGACTGAAAAAATCCACATACAGCTATTC
TTTTCCATGTAGGTATTCTAAAACACAATCCTTAAAAACA
GGTGAATCGATGACTGATTAAAACCAGAAAGCTAATAATT
GTAAAGCAGGAACTTTTATTTAAATCCTCAAAAGGCGTTA
ACATTTAGTTTTGATAATAAATAAGAAAATGATTATAAAA
TGATTTATTTATTGTTTCATTCATTTTTGAGAGAGTCTCA
CTCTGCCGCCCAGGCTGGAGTGCCCTGGCATGATCTTGGC
TCACTGCAACCTCCGCCTCCCAGGTGCAAGCAATTCTCCT
GTCTCAGCCTCCTGAGTAGCTGGGACTACAGGCACCCGCC
ACAATGCCCAGATAATTTTTGTATTTTTAGTAGAGACAGG
GTTTCACCATATCAGTCAGGCTGGTCTCAAACTCCTGACC
TCAAGTGATCGAGCTGCCTCGGCCTCCCAAAGTGCTGGGA
TTACAAGATTGAGCCACCACGACTGGCCTATAGAAACATT
TTGAAATATTTTGAAGAAAGATACAATATATTCAAGGCAT
TATTATTTTTGTACATACACATATCTATATATAAATTTTG
AGATGGAGTCTAGCTCTGTCACCCAGGCTGTAGTGCAGTG
GCGCAACCTTGGCTCACTACGCCTCCACCCCCCGGGTTCA
AGTGACTCTCCTACCTCAGCCTCCTGAGTAGCTGGGACTA
CAGGCACATGCCACAGCACCTGGCTAATTTTTATATTTTT
TGTAGAGATGGGGTTTTGTCATGTTGCCCTGGCTGGTCTA
CGAACTCCTGACCTCAGGTGATCCACACCCTCAGCCTCCT
GAAGTGCTGGAATTACAGGCGTGAGCCTCTGCAGCTGGCC
TACATACGTATATTTTATGTGTGTGTGTGTATATATGTAT
ATGTGTATATATGTGTGTGTGTGTGGGTATATATACACAC
ACACACATATATACACACACACATATATAACCTTAATGCT
AATGTTTTCCTATTCTGCAATTACTTTCAAGTTCCTAAAC
ATTGGGCAAGGTTATTTGTGTTTTTAATGCCTGGGCTACA
TGTAGACACAGCCTACATGTAGACACAGATCTGTGCTAGA
GGAGCTCAGAGGTAGGTGAGCTTCCTGGTGGCCGAATGGG
GATGGAGAAGAAGTCATGGAAGGGATAAGGATGACAGGCC
AGGCAGCTTCTACCCTCACAGAGGCAGAGGCAGAAATGGG
CTCTACCCATACTACAGCCACAGGAATGGGAAGAAGGCAA
AAATGGAATGTCGGGGAGCTATTACTCCTGCCTTCAGGCC
AAAGTCAGGGATCCCAGGCAAGACTTGGGATGAGGAGACC
TTGCTTGTCCCAATTAAGTTCCTCAGCAGGGAGAATTAGG
CTGTGTGCATTGTAAGTTAAAAAAGTGGAAACATACCTCC
TCATTCCCTCAGGCAGAAGCTTAATTAACACAGAACTATA
AAATATAACACTCAGTTCTTCAAAAGATAATGTTAGGCAG
TAATTCTCAATTTGCATGGCACTGGGTTTAGAAACTTCAT
GAAGATTTATAGAAAGGGTGAAGCACTGTTACAACTGCTA
AATGAGAAAATCTAAATCTTGAGAATGAGTGGCAGGGGAG
AATGGAGAAATTATAAATCTGCCAAATGTTTGAGTCAACA
TCATATTGGAAATAAATTGAAAACATCTGACTGAAAAATC
ATGGTTGCAGACCGCACTGACAAGCTCTTGGCTAAGATAG
TAGAGTATAAAAAGTTGAGCATCACTGCCTTCAACGGTTC
TGTGTTTGTGTCAAATTCCCGCTAGTCCAGAAAGGATCGC
TTTTCTTAGTAGACTATATGAATTGGTGAAAAAAGATCTA
TATACAAAATAAACACAAAATGAAGATCAAATAATAAAAT
GTAGAAACCATACATAAACATCTGGACCAAAAGTTTAAAA
AAAAAACAAACACAGGATCTCCTACAGACATTTCCAAATA
TGTAGTCACTTAGTTGATTGACAGAATTACAGACATTTCC
AAATATATAGTCACGTAGTTGATTGACAGAATTCTCATTT
CTTTCTAAGCGCTGAGTATTTTATAGAAGTCACTTCCGTT
GTAACACATTTATTCATGTATATTTGCCCTACATAATTTT
CATCTTGGTAATATTTCTCCATCTTGAAAAAACAGTCAAA
GGCGTCCTTGAAGGCTTCTTTTAGAAAATGCCCTTTAACA
GTACAGCCATGATTAAATCAAATTGTAGGCAGAGGCTTAT
CCAAGCAAGGCCTGGACAAAAAAAACAAGTTATGTCACTC
TTCTACTTTGGACCAGGTGTCCCTCATGCCACACCTCCCC
ACTTTCCAAAGCTACTGGTTATTCTTAAGAACGCTTTCCC
AGCACATAGAAGTATTTAGACTCTAAAGTTTAGAGTTTAT
AAATTATAGAGACATGATGGCAGTAGAGCATTGCCTTCTC
TTTTTCCTTGATAAAATATTTAAGTGACAAATTTTAAAAC
AGAATAAGAGGAAATCTGACAGGTAAATGCTCTGTAGCCA
TCTCAAGGGAGACAGATTGTTTTTGAATGTGGCCAAAAAA
ATAAAAATAAATGAATAACCCTAAATATCTTGTTTAAATC
AGTTTGGAAATTGTGAGATAAAAATACCAAAGGAGGAAAT
GATGGATGTAGTCATCATACATGATCATTCAAATTACCTT
AGTAAGAGAGTAATCCACACACCTCCCTCTCCTAAACAGC
TGAGAACATTATGGATCAGTGACGTAAAGTGACTCATCCT
GACACAAAATGAATTAGTAGCAAAGCTAGGGGTAGACCTC
AGACCTTTTTTTCTTTTCTTTTCTTTTTTTTTTTTTTTTG
CATTTCTTTACCATACAGTACTCTTTAATATGCTGGAATT
GAATCCATCTGCTATGGTTTGAATGTTTGTCTCCTCCAAA
ACTCAAGTGGAACTTTAGTTGCTGTTGCACCGGTATGAAG
AGGTGGGACTTTTAAGAGGTGATTAAGCCCTGAGAGCTGC
ACTCTCAGAGGTGGGACTGGTGCTGTATGAAAGGGCGAGT
TTCGCCCCATCCTGCTCCCTCTTGCCCTTTTGCCTTCCAC
CATGGGATGACAATTTCAATCATGGGATGACAATTTCAAT
CATGAGATGACACAGCAAGAAGATGACCCCTTAAACTTGG
ACTTCCCAGTCTCCAGAATTATGAGACAACATATTTCTTT
TCATTATAAGTCACCTAGTATCAGGTATCAGGTAGCAAAA
AATGAACTAAGACACCATATAAACATCAAAGTAATTTATT
TGATTTATTTGAAATTGAGTCATTTCTTTCCCCACCACAT
CCCCTGTACCTGTTCTGCACCATCTAAAGTGTCCTAAGGC
ACAGATCTGATCATCCTGTTCTTTTGACAAAAAACAATAA
CAGCTCCTTCTTTGTGACTAAAAGAGGCAGCCAGACTCCA
TAGGCTGGTTCCTCATTAGCTCTTCCATTCTTCACAATGC
TGTTTCACTTGGAGTGTTTTCCAACCAAACAAAGCTACCT
GCTGCTATACAGCCTCCTCTACTCTTCCTATTCATTCCCC
CCTGAAAATCCCCCATCACAGTCTTCCCTGGTGAAAATTC
CATTTGTCCTTAAGGCGAGACCACATACTGCCCCCTATAG
GCAGCCTTGCAGGACTCAGCTTCATGCAATTGCTCCTTCT
GCTTTGCTTGTTTCTCTGTATCAACTTTTATTACTGTCTG
CCACTTGCTAGTTTGTAAGTTCTTTGAAGGAAAATTCCTC
TCCTACTTATGCTACAATTCCAGTGCTTTGTACAGCACAT
ACAGTTAAAAACAATTGTTGAAATAAATGTGTAGTTTAAT
TAAAACTATAACAATCTCACCTTCCCTTACCCAAGAATCA
GTGAATTCCCATGAAAATAATCCAAACTTGGGTCTTGGTA
AATAGGTAATTATCTTTTTTAATAGTAAACTTGTTTTGCA
CAATCTCTGCATAACCCTAGTCTCTCAGCAAAACTCTCAG
TAACTGGAAATTTAAAGTCAATTTTAGACTCAAAAGCAAC
ACATTCCTCTGGGGAAAAAAATGGACAGTTCTACACTAAA
TTCCCCAGTTATACACAGAGTCATGGTTTGTCACCATTCA
TTCATTTCAATGATGCCACAATGCCAAAGAAATGTTCTAT
TCCAGAACTTATTAAATGTCATTAAATATACTATATGCTT
CTGAAAGTACTTATTAACATTTAATATCAAGATGTGTGCT
TTGGATATTACCAAAGAATAGTTTTTGGAAGAAAAGACCA
GATAAAGAAGGGAGTTGGGGTGGGGGGAGGGGGCGTGCAC
TATACTGCCTGTTTAATATGAGGCTACAATGCTACCAAAT
TCAACAGTTAAATTTCTGGGGACACAAAATTATCCTCATG
GCACATCTATTTTGCAGTTAATAAATATAGATGGTAGACA
ACAACTATGCATAGTAAGTCTAATAGAGAAGCATTTAGTA
CCTCAGAATCAGGGGTTGGCCCTCTGTTTTACCCGAGAAA
AAAGACAAGACCTATAAAATGTGGCCTGGCTGGTCATTTT
CCTCTTTTTTCATTTTCTCCTTTATGATGATCTTATTAAT
CCCTATTTTCAGGTGCCTGGCCTGAGAAACATTCTGTTTT
TTAAATGGGTGTGTGTGCTTACAAATTAGCAACACTGTTG
TAAGGTATAATCTTCTTAACATTTAAAAAAAGTTTAAGTG
CAGTACATCTAATGCCTCCTCCTGAAACATTTTGAATTTT
ACATACTTCTTAAAATGGGAAAGAAAGAAAGAGAAAAGGG
AGAAAAGAATGGAAGGAAGGAAGGAAGGAAGGAAAGAAGG
AAGGAAGGAAGGAAGGAAGGAAGGAAGGAAGGAAGGGAGG
GAGGGAGGGAGGAAAAAGAGAGGGAGGAAGAAGAAAGAAA
GAGAAAGAAAGAAAGAAAGAAAGAAAGAAAGAAAGAAAGA
AAGAAAGAAAGAAAGAAAGAAGGAAGGAAGGAAGGAAGGA
AGGAAGGAAGGAAGGAAGGAAGGAAGGAAGGAAGGAAGGA
AGGAAGGAAGGAAGGAAGGAAGGCGGGCTGGGCATAGTGG
TGCACGCCTGTAAGTTCAGCACTTTGGGAAGCTGAGGCAG
GCAGACTGCTTGAGCCCAGGAGTTTGAGAGTAGCCTGAGC
AACATGGCGAGACTCTGTCTCTATAAAAAATAAATACATA
AATCCATAAAATTTTACAAATTTTAAAAAGGAAGGAAGGA
AAGAAGGAGGAGAAGAAAAGAAAAAAGAATCCATGGCCCA
GCAAGACAAAGTTAGAATGGTGTAGGTGTACCATCAGCTG
TCTGGGGATAGTGGGTTAAATCAGCGGTTATTCAGTTCAC
CTTTCTATAAGGCATATTTTGAACATGGAAAATAGGGCTG
AGAAAAGCCACTTCCTGACTGTGGGCAAAGTTCTACCACC
ATCCATTGCCCTAATCCGTAAGGATGTAAGGAGGCAGTAA
ATGAAGACATGATGTGTCACTTCTGAAAGATGGCCAAGGG
CTGTGTCATCCCTGGAGCTCTAGGTTTGCTGTTCTGCCTC
ATCCAGATGAATGCTCTCTTAGTGGGACTTGTAAAGCCAG
AGCTTTCATGCACACTTTCCTCCCAGATCTGGCAGGCCAG
CTATACCGCATCCAATCAATTGTGATCCAAGCTGATTCTA
CTTAAAAACACCTCCCAATTAGCATGCAGCAACATGGTAC
AAGAAAGAATTCCAAATAGATCAATTAGAGAGCTGCATTG
TGAAGAATTCGTTTCCCAAGGGTCTCATATTTTTTTTGTC
CTTTGTGAGTTGGAAAACAATTTATATATTTTTTTCTGTA
AAAGATGACTTCTCTGTAAAAATATGAAATGATCTAATTA
AAATATTGATTTTGAATGCTACATTTTTTTCTCTGTCCAA
CAGTCATTATCTACCAGACTGTGAATTGTATAACTCTCCT
CGTCACCCTGTACTCTTCCCCCAGGATAATGCATACATCA
CAGACTATTATGACCTACACCATCAACCCTTGCCTGAGAG
CTTTGTTTGTTTTTGTTTTTTGAGACAGAGTCTCGTTCTG
TCACCCAGGCTAGAATGCAGTGGCGCAATCGCAGCTCATT
GCAACCTACACCCCCCGGGTTCAAGCAGTTCTTGTGTCTC
AGCCTCCGGAGTGGCTGGGATTACAGGCATGTGCCACCAT
ACCCAGCTAATTTTTGTATTTTCAGTAGAGACAGGATTTC
ACCATGTTGGCCAGGCTGGTCATGAACTCCTGACTTCAGG
TGATCTGCCCACCTCAGCCTCCCAAAGTTCTGGGGTTACA
GGCATGAGCCACCGCGCCCGGCCTGTTTGAAAGCTTTTGA
CTGGTTTGTCCACTGGTGCAGCAGGCCAGAAATGCCAGGG
ACTTAATTTATATTTCATAAGACCTCTCAACCCATACTGG
TGGGGTTAAGGTGTCAATACCTTCCTTTCCCACCTTTCTG
GTTGTGTCCTCTGAGATATATGTTTCATGGAGTTCTCCTG
GAGTTCCCCAGAAGGACTAAACTTCAGTTGCCCACAATGG
TAGTTTGCTTCAATACCTCTTTACTGGCTGCCTTAGTTTC
CCTGTCTCACATTCCATGCCCCCAACACCAGTGCTTCCTG
TGACTGTCTCCCAACGAAACTACTTGTACCCTAATCTTTG
TCTCAGCATCTCCTTCTGCAGGGAGTGGAAGGAACTCAAG
ACAAATCCTCAGCAAAATGTTGTGAGATATCTGGAAGCAG
GTGGGCACAAGAACAGATCATACCTTGAAGCCATGGGATG
CCCAATGATTGTGGGTTGGAGACTTAGCACTGTAAATGGC
TTCTGTTACCACCATGATTTTCACCTTTGTCACGGCTTCC
CCTTCCATAGGAAGGCATGACCTAGAGAAGCAAGGGTGTC
AGAAAGTGTACACAGTTTATTATGGAACTGTCAGAGGGGG
TGAGGTAGGACAGGAAGAAGCAGCTATCTTGGTTGCATGC
CTGCTGCATGCTTGGCTGGACTGGCTGGGGAGAGAAAGTG
TGGTGGATTCTTAGTACAGTAGCACTTCTCTACTAGTATG
TCCCTGTCACAGCTGTGATATTTTTTACCTGTACAGCAAA
CCTGTTTACAGGACAGGGTTGGCAGTTTCTTCCACCCCAG
ACTTCTCCTAAAGCTTCCACATCCCTTTAGCTTGGAGGCT
TCTGTCTGGGGAAGTGGGTCCTCAGAGCCATGAACCTCCC
TAAACAAAACTCTCAGGGCATTTGGCTTTCTCAGCTCTTC
CTCTCCCAGTATTCTCCTCCTGGGACTTTCAGTTCTGTAC
TTAGCTTGGATATTTCTTATATGAGTTATGCTATAACAAT
AAACTGGTGATGACAACGATAAGAAATGCAGACTAAAAAC
ATGGCAACATCAAATTGGTCCATTTTTTTCTGTTTAGAAT
TCTCCCAAATCTTATCTGAGGAAAATTATTAATAACTTCC
TGTTCAATAGCTTCCACGAGGCCATACCCCCAGGTCTCCT
CATCAGCTATGGGTAACCTTTCCTTCAGTTGGTTACTCTT
TCATTCCTATAGGTCTTTGCTTTTCTTTCTAAGTCAGAAA
ACCCTGATAAGTGTGTTTGGGCAACTCCCCCCTGCCCCAG
TCTGCTGGCTCTCAGTTCTGCATGGCCTGCTTGCCGTTCC
TAAACCTAGTTGATTGTAGGCAGGATGTCTGAGATCCAGT
CATCACTCTGCGCTACCAGCCTGGAAGGCTGGGCCTCATG
TTCCATGTCAAATTACTGCCCTCACTGAGGCTACTGAGGA
CACAGCTTTCCTATTCTGGTTAATTAGGGTTAAACAGAAT
TCACAGAACAGCAGGTATGGGGGCTGGAATCCGAGAAGAA
CAAGGGAGGTCAGTCAAAATTGATGTATTAACACTGCTGC
TTCCAAACAAAATAGGTTTCATTGGTACTACTTTCTAGAT
CTGCAGCCTTCAACAACAACATGAGGTGGAAGGGTTAGCT
GGCATTCTGCACCTGGCTTACGAACTGAAAATTGAACGTA
ACTTTGTTTAAAAAAAATAGAGGAGGCCGGGCGCGGTGGC
TCAAGCCTGTAATCCCAGCACTTTGGGAGGCCGAGACGGG
CGGATCACGAGGTCAGGAGATCGAGACCATCCTGGCTAAC
ACGGTGAAACCCCGTCTCTATTAAGAAATACAAAAAACTA
GCCGGGCGAGGTGGCGGGCGCCTGTAGTCCCAGCTACTCG
GGAGGCTGAGGCCGGAGAATGGCGTGAACTCGGGAGGCGG
AGCTTGCAGTGAGCTGAGATCCGGCCACTGCCCTCCAGCC
TGGGCGACAGAGCGAGACTCCGTCTCAAAAAAAAAAAAAA
AAAAAATAGAGGAAAAAAATATTTATTTTGCATTAACATT
ACCTTTAAAGATGTCAGAAATGTGGGCTTATCTAGCTCTT
CTGTCTGCGACACCCTAGGGTCATAATAACAGATATAATC
TCATGTTTTCTCATTCTGTCCCAAGGGAGGCAAAGAACTG
TCTGATTAGGACATTTTATAGGTGTGTGACCAGTGGTGCA
GAACAGCCAAGCCACTCACCAATGTCACATAGCCAAGTTA
GTGGTTCCATTGAGGGAAAATATAAACAAAGAATATTGTG
AGACTTTTACATTTCCATGACTTAGATTCTTTGAGTACTA
TGCTTTCAGGGTCATTGAATTGGATTTTTCGGTTGTGAAT
TACAATTATTTTCTAGAGCAATGATAACCAATTAGAAATT
TATATAGAGATTAAAAAATATTTTTACTGTCAATATTAAC
CCATTATTTTAAGTAATATGTTATTCCTGGATTATGGTTA
TTAGTAATTGCTGTGGTTTGAATGTTTGTGTCCCCCCTCC
AGATTCCTATGTTAAAATATTAACTTCTAAGGTGATGATA
TCAGGAAGTGGAGCCTTTAGGAAGTAATCAGGTCGTGAGG
GGAGAGTCCTTGTGAATGGGATTGGTGCTCTTACAAAAAA
AGACCCCAGAGAGACCCTGTGACTTCCACCATGTGAGGAC
ATAGCAAGATGACATCATTTCTGAGGAATCAGGGCTCACC
AGGCATTGACTCTGTCAGCATCTTGAATTTGGACTTCCAG
CCTCTAGCACTGAATGAAATAACTTTGTTTTTTATAAGCC
ACCCAATTTATGTTATTTTGTTATAGCAGCTTAGATGGAC
TAAGACAGTAATTATAAATATGTAAGAACATATTTGAACT
TTTACAAGTGTATGTGAATTTCACTGACCTGGAATTGTAT
ACCAAGGACCTAGGGCATTAATATGACAGTATCTTATGAC
TGAAGAATTTTTTCAAATGACAAAGTGCTTTTGCATACAT
TTCACATTCAAATACATCGTATTATTTTAATTGTGTGAAG
TCGAATAGTAAAGTATAGAGTGATAAAGCCAACCTGTTGG
TAACAGGTGAAACCAGGTCTCTTTCCGCATCCCTCCTTCT
CTATCTCATCACCCACTCTAGTACTTGATATTAAGAAATT
TCTCATTCAACCAACCTCTGAGGATTCTTCATGCTAGTAG
AAACTGGATTCCTGTTCTTTGCATTGTTCCTAGGGCCAGA
AATGAATTCCTATTTTAATTGTTAAAGTTGGTCCAAATGT
CTACCACTTAGGTCTGCTTTGCTTGTCTCCATACTAGTAA
GGCTCATACAGAACTTGATAACTGTTAACAGCACTGTCTC
CCAGTTTTGCAGTACCCTCTGAAATAATAAGGAAAGGAAA
TGTATTAAGGCTTTAGTTATCAAGCACCTGAAATCAGGGC
CCAAACCAAACCAGCTGGTTTTTCAATCAAAATGTGATCA
CACCTGTCAGCAATTTCCAACACATCATATTTTCAAGGGT
AAGAAAAATACATTTTCAACTCTCCATCCAATAGTCACAG
AGGTAGGCTGATGGAAGTATAGCAACATAATTAAACACTT
GTGGTAGATGAGGTTAAAAATAGTCATTCATAATTTTTAG
ACCCTGACTCAAAACTCACACTCATTTATGGCATCCTTCT
GGATTAACTGTGTACACACATGTGTTTAGACCTCTACTCT
TGACTGGTGCTTTAATCCACATTATATTCCTTTGCCCTGG
CTCAGGAGCTATTTCCAATTATTCCAGAGTTATTTCACTC
TCAGTCGTCTCCTGGAAGGCTAGAATCACATCTTTAAATT
TTTTTCAATCTTCCCTCCTCCCAGAGAAAGGAAATACTGA
AAAGGAATAAACAGAGAATCTGCAGTTAGAAGATGGAGGT
TAAAGTCCCAAGTTGACCGTTCACTAGCAGAGAGAAGGTG
GGCTCTTGCTGTTTATCTTTTCTTTAAAGAGCCTTGTCTT
TAAAATAAAAATAATAATATATTCCTCCCTTACAGACTAG
TTGTAAAGATTAAATGAGATGGTGTATGTAAAACACTCAA
TCTCATGCCCAGAACCTTGCAGATCTCATGTAAGGGTCAT
TTGCTTGTTGCAAGACTACTCATGTACCCTGCACTTGGTA
GACACTTGGCACATAAATGTTCACCCTACATGTGCACCTT
GGGCTTAGGCATCTGTAGACATGGTTTCTTGGTCATTTAT
GGCTTTTCTCTTAACTAAGGAAGAACTGCTGTGAACATTT
CAGAATAAGAGCCATCTTCCTTCTTGTCATTCAGTTGCTT
TACAAGTGGGTCATCTATATACTGGCTCCTGAAGGCATTT
GGTCTTCTCAAGAGAATGTGATCATGTCAATGAAGTAAGA
AAGCAGCCACTGCTGTCCAAATGGCAGCCCACACAAGACT
CCATCTTTTAATTACTAGGTGGTTTGCTGGTATAATTGCC
CAGTAATTGCCTGAACTTGTGTAGCAATGAAGTGTGTTTA
TAAGTCATCAACCATGCAATAAATGCCCCACTAATTCACA
TTGGCTAGGGTTTGGAAGGTTTGAATGCCAATTGCCTTGA
TATGGGGCTAAAAGTGCCTGATACATTTATCTTCAGTGCC
TCCTTGAAATATGTTTCTTCTTGTATTCTTTCTATGGGCA
TTCTAATCATGGCCTAAAGTCATTTACTTGCTTCTCTGTT
CTATAAATCTCGAGTAAGCTTTACTTCAGCAAGTATGTAA
AACAGTTCACTAACATACTGAGGTTTATTCATCTACTCTT
AATAGTGTATTAATTAGAATAGACCAAGCTAAACAGAAAG
AAGAGTAGACAGTGCTGAGTAGGCAATGCCTGCTTGTGTT
TCTGTGACTTTAACATGACTATATGTTACAGACATTGGTG
GGATGTATCATTAGGGCTAGACATAAGAACGTTTTTAAGT
AAAGACTAGTCAGAATGAAACATGTCAGAATTTTTCACTC
TTTATGCACTTAATTATGGCTGTTAGAATGACTTATTTCT
GATAATAAATTGTTTTTTGCCAATAGAAGCCATTGACTTT
GGGGGCATCAAAATGTGGGTTTGCAACTGAACATTAACAG
CACCTAGTCCTTGTGATCAAGTTTAACTTTTGGGGATGTT
AAATGTATAATGTAGTAAAAAGTCTGGAGAAATATTTTGG
GTCTAGGCTCTCCCATTTGCAATTTCTATGACAATTTACT
TCAATTACTTATGTCCTAGCTTCTTCATCTAGGAGACAAT
GAGTTTGGAAAAGATTGGTATTTCCATAGAAAAATATCTG
TGAAGCCCTGGAGCTCACATTGGGCAAAGTTCTGAGCCCT
CCCTATGAGTCTTGATAAGTAGAAAGGGACCTACTTTTAT
CTATCTGGCATACTGGCTTTCAAATTCATTTTTTGTAAAG
TGCCTGCTAAATTGTATTGGAATACCACTGGACTAGATGA
TCACATTGTCACTCGGAGTTCTCACCTTCTTTAGAACTAA
ACTTTCACTCTAGAATGTTAAACATTGTGAGGCTCTTGGT
TTGCTCCCTGTATGTACCCTGAGAGAAGGCAGATTCATCC
TTCCCTGGGCGCAGCCCCATCAAGGTCAGCTTGGGCGTAC
TGCATGGTCTGGTTGCTGGAAGCCTTGAAGCTTAGCTTTC
TGGTTGCTACCCTTGGTTCCTATGTATCATGGTCAGGACC
TAAAAACAGTCCTCAGGGGCTGAGTAACTTTAGCCTAATA
CATGTGCACAAATGGCAGCAGAGTGGGCAACCATTGAGTT
GTCTAGGAACCAAAGAAGCTGGAGGACCCATAGCCCTCCC
CTCTCCCACAAGGTAGCATCATTTACTTAGATACCAATTC
TAACGATACCGTCTCCCTGGAAGGGAGGAAGAAGGCAGAA
GTATCTGAAAGCCCAGCATTTGACCTTGGCTAAACATTCA
TTAAAAGGCTGTATAAATGATCATATGCAACTAGGCTTGA
AATTGGTGGGGTTCTAAATTATTCCCCCACTCCAATCAGT
CAGTGAACCCTCAGAAAAGAAACCATCATTTTTACAGACA
AAACAAATAGTGTTTGTCATGTGTGTGCACATTTGAGTCA
TGTTAAGAATTAAATTTGGGGGCTCACTGTACTTAGAAAC
TGTTAGAGCATTTTGCTAATGACCATCTATTCTCTGGAGT
TTGAAGGACTCCTCTGAGTTGTTCAGGCCTATCCTTCCTG
TATGTCTTCACCTCCATAGCAGAAAGCACTTTCTCTGCTT
TTTCCCACTCTAGGAGTGAGATTGATTTTCAGCATGTATG
TTTTATTTGGGCCCCTAAAAGGTAACGTTAGCTCCTTTTG
CATGGATGTCATTGTGCCTGCCCTACGCATATGTGTTGGT
TGCATGGGGGATTTGCTCACTCTGGCCTGTGAACAAGATA
GCAATTGGTCATTCTCCTCCAAGCAACAGCACAAACTAGA
CTGAGCATGATGGGTCATTCTCCTTCTTTGGGAACTGGAT
GTCCTGCCAAGAGCGGAAGAGAGCTCCCCACACACAGGTA
TCCCATCACACTGCGCCTGGCTCCCTGCCCCCTCCCTTCT
CCTCTTCCCAAGAACATGTCCACACTTACCTTGGTGCCAG
CAAGAGCCTTGTTCTTCGACACAGTCACGGCGTTCCTCAC
AGGTTAATGCGATTGTAAACACTGAGTCACTGCCAGAGAG
TTTAAATGCTGAAGGAACAGCAAGTGGTGTAAAGATGACC
TCACAGCCTGTGACTGCCAAGTGGAGGCATCAGACGTTGC
TGCTGGCAGGCAACATGGCAGAGAGACAAATGGTATAGGG
GGGCTTTTGAACAATGATCTCCCCAAGAAAGAGCCACCCT
CTCCTGTGTGTCCCAAATGGTTAGGCTGCAGGTGGCGGTC
ATGATGAAAGCCACAGGGGCCAGATCTCCACCCCAGGCAG
GATGACTTAAGGGAGAAATTAGTCCCACCCAGTCCTCTCT
GAGTGTTCATACTTGGAGAAAAATTGCATTTGCTAAGTTG
TGTTGCATTGGTGGGTGAGGGTGGGCAGGGAGCAAATTTT
GTAAAATGTACTCAGGGATTTCTTTGAAGTATCCTAAAGG
ACTGCCTTTAAAAAGATGCATGTGGTAAAACAAAAAATAA
AATAAAATAAAAAAGTAGTAAAAGATCTTGTCATGAGTTT
GCCTACTGTCAGAGGAAGATAAAGCTTAGTGGTGATGTCT
GTATTATAGTCTGTACAATTACAAAGCTATTACATTACAC
ACTAGATGCTCAGCCTGTGTCATGATGAGTAGAGGGCAGT
AGACAGAAAGGCGAGACAAGGAGTAAAAAGGGATTTTTGC
CTTCAGGGTGCTCAGAATCTATAATAGTTCCGAAGAAGTA
ACTAACTCATAAACAACCAAATAACATGGTACAGTTCTCA
TTATCACATAGGCTGAAAACCCAGGAAATGTTCAAAAAGG
ATGTGGAGGGATAAGAGCTGGATTTCAAAGAATGGCTGGA
TGTATGTGTGTGCACATATGTACATGTGTGTATGTGTGTG
TCTGTGTATGTACAGTGTGTCATGCTTTCAATGTGAACAT
GGTTAGTTATTTAGGATTGCTGGGGACACTGGCTCTGACC
GGCTGCAATCTAGCATAAGTGGAAGAAAGTGTAAACCAAA
TGTCGTAAACAAAGTATAACTTAAAAGCTCTCTTTTTCAA
ATAAACAAAGTTCTCCAGTCAAAGTTTTGAAAGCAGAAAT
ACTTTCTTCCCATAACCTCTAAGTGCTTTGTTTTTATTGT
TATTATAGTTACCTGGTTTATGATGAAGGGAAGATATCCA
CATTTGGGTCATATCTTACATATTAGTAACTAGAACTTGG
GCTTTTTTTTCCTGCAACCAGGTTTAGAAAAGAACAAACA
GGGGGAAAATATATGCATCTGCTGGGTGGGAGGTTTTCTC
TTTCTTCTCCTTCTTCCTAAGCCCCAGGCTTCTCTCTCTA
CTCTCTCTTCTTCTGGACGAGTTAGTGTGCAATATAAAAA
ATCATCTGAACTACCTTCCTTTCTTCATTGACTGCCTTTT
CTTCCAGTGTCTCTGATCTCCCTGCCTCTCAGGCCCCAGG
TCCCTCCAAGCTGCATGGCTGGGGTTTCCTCGAGGGCTCT
ATAGCCCAGGATCTATGCACAGTCTTTGTACTTATGTGGA
AAAAAAGAAAAAGAATTGAGACCCACTGTAATGTGAGGTA
GATGTGGTTAGGGATGGAGGTGGGAAGAATCAAGGACTAT
GGGGGGGGGGTGTGTGTGTGTGTATGTGTGTACATCTCCA
TTTCCTTTTCTACCTCATCTCCAATCCACAATTATTTCTT
GCCCTTACAGAGCCATATAATCCTAATTTTACAATAGAAC
CATTTGCCTTAAATAGTTGTCTCTTACTCTAGACTTAATC
CTATCCCCAAAGTAGGGGAAAGTAGGGAAAATTGCTTTGC
CTGCATAATTTGTAACTAGGAGCGCGCACACACACACACA
CACCCCACACACACACTTTTTCAGATGCTTTAATATAGTA
AATGCCACTGTCTATTGATAATTCAGGGAATTTTTAAATA
ATTTCAGTCTAAAAGTAAAGTATTTTATTGGGTGATAAAC
TTAATTCTTAGGTACAGCTTCCTTTATTCTCATTTCCCTC
TTCACTATCTCTTTCTCACTTTTTCCAGAATCATTGGCAC
TGTAAGGAAATAATGATATGTGGAACTCCGCAAAGAGCAC
ACTCTTATGGCTGCAGAAACCCCTTACTTTTTATCTAAAC
TAGAGTAAAATTAACAGAGGCCTGAAACTGCAACTTGAAA
GTAAAGGGTATTCTAAAAATCAATGTCTAAATTACTTTAT
GGATTGGTTTGTCTTTTATTCTCCTCAGATTTTTTCTTCT
TATAGTCGGTGTTTGCATGTCAACTTGTCTCTCCAATACT
ATCACTTCAATCATTGCCTAGAGTCTTTTATCGATTGTTG
GTGTTGCTATGGGTATTAGTGTTGCTATTATTACTGTTGT
TATTATTATCCATTTAAAGATGGGAAGAACCAAGACTCAA
ACTTTAATTATTTTCTTACAACTTTTCTCACCTCGAATGG
TGTTAAGAAGAAAAATGCCAGTGTAAGAGAGAGAAAGAGA
AAAAGACTAGATTAAGTCTAAAACATATGGCAAGTAAATA
TATCCAGAATTATAGTACAAACACCAGAAATTCTGCTGTT
GTGATTTTGCAGTTTGCAAAGTGTGCTGTAGCCCAGGAGT
TTCTTGCGAGTGATCACTTAGCAGTGCCCTTCTCTGCTTG
GGGGAAAGATACAGGGGTCTCCTAGAATTTTATCTGCTGC
TAATTCTGGGAAGCATTAACTTGTATCTAAAAATATTTTA
TTTTCTATGAAAACTGTTTTGCAACGTTTACCACACACTT
TTGATTTAAATTTTTTCTTATGCAGACACACTGATCACTG
ATACCAAGTATGGGTAAGCTATGGCAAAGAAAGGAGAGAC
AGGTAACACCAGGAAAGGCACACTGTCTGGAGGGGACCGG
GACAAACTTTATTCGCCAAAAAGATTTAAAAATGTTTTAC
GTTAGTTTAAAGCTATCAGAAAATTAAATGCAAATATAGA
TTTCAATGTATGCTTAATTGTTTTATACAAACTTTTATAC
AGATAAAATATTTTTCTTCTAAATTGGTTCTGGCAGGATT
TGGAGAGCACAGGTTTCTAGCTTGACTTATAGTGAGGGAT
GTGTAAAAGACAGCAGAGGAGGTAACATCAAGAGGGGCCA
GATGCCGGGAGCACTTCAGTGCCTGAGTAAAGAGATGGGA
CCTACGGGCTGTCTTTATGAACATATAACTAAACAGCAGC
AAGTCAAGCAAGTGTCATCAATAGAGATCCCTATATCAAG
GTCCTGTCTACACCTCCAAGTCATTTCTGCAGAGTCGGAC
ATCAATGGAAGCTTTAGAGATGAAATATTTTAAGTACAAG
AATACAATTCACTATTGAAAAGATTCCCTTGATAGAGAAA
ATAATCCTTACTAAAACGATACTATCTCATCCAATATACT
AGCCCAAAGGCTCAGATTTGTGAGTGTATCAGTGGAAGAC
CCTTGTAGTCTTGAATAGACTCCTCTAGAAACCATAAAAC
TGAGCTTGTGGCTGGTGATCGACCATCATAATCAATCCAT
CCATCTTCATGATGCCAGCCCTGTGCTCTGGGTGCTGAAG
TTTCCTCAAATATGCCAGGCACCTGTCTGCTTTAGGCCTT
GACTCTGACTTTCCTTTCTGCCTGGAACACTCCCTTGCCC
CCAAACTTAAATATTTTCCCTAGTTTGATCGACTTGGATT
AACTTATTTTAAATTGCAACCACCCTGTGGCCTGCAATCC
AGATCCTTCTTGCTCTGCTCTACACCTTCCTCTTCCCAAA
GCACTTACCACTAAAATATGACATACTTTACTCACTTACT
ATTCTTATTGTTTACTGTTGTCTCTTGGGAATCAGGGCTT
TGTTTGGTTTGTTCATTGATGTATCCTCAGCATTGGGATC
AGTACCCAGCACATTGTGGATCCTTAATAAATATTTCTAG
AGTGAAGGAATCAATGCCTGGTTTTTAGAGGTTCTGCAGT
TAACACAGAATCTTTATAATGTTGCATTTTCGAGCTCATC
CTTTCGGTGCCACACCCATGATGCTGCATGATGGGTGTGT
GTTCATGACTTGCAACTGCTCCCTCATGGGGTAGCAGAAA
GATGCATAGGACTTGGGGTCCAGTTCCAGCCTTGCCCACT
GTGTGGCCTTGGGCCTCAGTTTCCTCATCACTACAATAAC
TTCCTTAGAGGGTTTCTGAGAGGAAGAATGAGGTGACATA
AGTGAAAGTGTTTGTACACCATAAAATGGGATACAGGTGT
TTTCCTATTGAGAAACACACAGAACTTTGGGCTGCAGTTT
TCACTGTTCATAAAATTTTCTGGCCTGGCTTGCTGGACCT
TCACTGATGATCTGCTATGTGACTAGAACTCTCCTAGGCA
ATTACACATATTATCTCCTCACTGAGCAAATTTACCTTCG
TTATCCCACTTTTTACAGGTGAAAGAGAGAAGACTCATGA
ATTGTCAAAGTCACCTGGGTAGTGAATGTCAGGCTGAGAC
CCAGATCCTCGACTGTCTGATATGATTGTATTCTTAGTCA
TACTGCCTGTTTCACTGTTCTCTCTCCATAGCAACATGTC
CCATCCCTCTCCCTACTCAAGTCTCCCACCCAGTCTCCCA
CTCTTTCACACTAACACACATATGTACATATATACCCTGC
CCCATGACCTGGCATAACGTGTATCTTGAAGAATCAGCAA
CTCTCAGGACTCAGATCACTGCCAAGTCTCAGCATCTCAG
CTCATCTTGCCTTTTGTTTCTTTGTTTGTTTTGTTTTTTC
ACTTTAACCTCATTAAAGGTCAGCAAGGATCACTTAAATT
TTGGGTTATGCTCTGTCACATATTATGGGGTAAAGGTTGC
ATCATAACAATGTTTTGGAGAGTCTTAGAGACCTCTGGAC
TATCCCATGTGAATGATGAGGTCATAGTACATATCCATCC
TGCAGGCTTTCAGCCTTGACCAGAGGTTTTCATAATTAAT
GCAGCATCCTTGGGGCGTGATCTGAAGCTGGTGAGCCAAT
GAGGACACCCTGGCAGGGCAGCTGAGCTGCGTGGATCCTT
GTTCTGTCACCAAGCCTTTAAGTCATGTGCTGACATGTTA
CGGTCCTGCCTGGGACCCTTCCCACAAATACTTAAGATAC
ACGGTGAGCTCACAGTCTGCTTGTCTGAGGTGGAAGAAAT
CATCTGTTCCATTCTTAAATTCCTCCATTCTCTTTCTTTC
CCCAGACTTTGGGAATCACCCAACTGATGGAAAGAACCAG
GAAAGGAGTCAGGATCTGCACCTTGGCGACTTTGAAGAAC
ACCCAATTTGATGAATGAAAACTCCTCACTTGTGCTCTGG
TGGTGTTTTGGGACAATGGGGCCCTCCTGGGTAGTAGTTA
TTGGTGCAGTCTCTATCAGTAACCACCCCAAGTTTGAGAT
CCTTTACAAGGGAAGGTCATATTTCCAAAACTGAAACCTT
GACCAAGGACCCCAGAGAGAAAGGAAGGAGACACCACTCA
AGTGGGTCATGGGCCTGTCCTAGGGCCTGGGAGTCGGCAG
TCAGTGGCCTGGGATCCAAGGGTTAACAGCATGACCTGTT
CTGGCTGATACCAGTCACATGGTGTGCTCAACCTCACTGT
TATTATCTGTTTCGGGTGAGTCACTGAGAACACAGACAGG
AAAGACCCATGAACTTAGCTGGTTTCGCCCCAGGGTCTGA
GACTCCACACAGCTGAGTCTGGGCCGCTGGCAGTGACTCA
TGGTGAGCCTCATGGGATTGCTGACGCAAGGTTGGAAGGG
CACGTGGTCCTTCCCCCCACCACTGGGTAGAATCCCCACT
AAAGCATCCAGGCTGGAAATCCATCTTGGTCCATGGGGAG
AGAGAAAATAAAACAAAAAGGAATCATTTCTGATACTATA
GCAAAGTATACAGGTGGATTTGGCAGGTACAACTGACAAG
TCTTCCACATTCTGAAAGGACTGACTTTCTCACAACGTAA
GAGTCTCTGGGAGTACTGGGGAGTGCATATTCAACTGTTA
TAACTGGCATGTGCAGAGAAAACATCCCTCCTATCTCTGT
TCTATGACTAGTGAGGTCTTTGTCCTACTCCTGACCATCC
TCTTTGGGCCCCTGGGGGGTCCTGACTGATTTAGCCTCAC
CTGAGCTCTTGGTGTCACTAGAGACACTCAGTGTGGCTGT
GAGTCCCATTCATTCACTTCCTGACTGGGATATCATCCTG
CCCTGTTCTACCCTTGCTGTTGGAGTTCAGGACAGGCTGC
TATAAAATATGGCCCCTTGGCATTTTAGAAAACAGTAGAA
GCAGTAAGGACACTCTCTGACCTTCTCTTGCCCTTCTTCC
CTTAAGCAGGCTATAAAACCTAGACAGAATTTTCTGACCA
CCTGAAAGAGGCCATAAGATCCTCATTCAAGAGGTGTCTT
CAGGCCATGTGCAGTGGCTCATGCCTGTAATCCCAGCATT
TTGGGAGGCTGAGGTGGGCAGATCATGTGGTCAGGAGATA
GAGACCATCCTGGCTAACACAGTGAAACCCCATCTCTACT
AAAAATGCAAAAAATTAGCCAGGCATGGTGGCATGCGCCT
GTAGTCCCAGCTACTCGGGAGGCTGAGGCAGGAGAATCGC
TTGAACTTGGGAGGCGGAGGTTGCAGTGAGTTGAGATCAC
ACCTCTGCACTCCAGCCTAGGTGACAGAATGAGACTCAGT
TAAAAAAAAAAAAAAAAGTGCCATCCCGATACCTAGAGGA
AGGGAACTTCCTTATCCTCAAAGACACAGAGGCCAGGAAG
AATCTGAACAAGGAGGCCTTGCTAAGTTCCCCTCAGGTTG
TTACCATCAGGTCACACCTTTTTGTCCTCCAATCATATTT
CTCCATGACTATCCACTCTTCATCAACCCAAAAATAAACA
CACTTCTCTCTTTCTTTGGATCTTCATTTCCAAAGGCTCC
TCATCCACATAAAACTTATATTAATACCTTTGTATACCTT
TCTCTTGTAAATCTGTCTTTTGTAAGGGGCACCTCACCCA
TGAACCTAGCGATGGATGTGCGAAGAAAATAAACCTTTCC
TCCCCTCCACCAGTAAGCTGGACTCTCAGCCACCTCTAGG
TCCTGATTCAGGCACACAGGGACCCACGGCATCTCATTAG
AGTTAAATCTCAGGAACTCCCATTCTGCTGCCAATCTGCT
ATACACAAATGGAGTCTCAAAATGGGGAGCAAAGTCAAGA
GCCACTCTCTGCCCTTGGTGTTTCTTTCATTTATCATTAT
TTTCTCTTCTTGTTGAATTTCTGTTGCGATTCATTGAAAG
ATCTATCACGTACCTGCTATTTGACAGGGTTAACTGTGAC
CTCAACGACGATGTTTTCCAAAAACTTCCCTGAAAAGTCA
CTTCCTGCTCTGTCTTTCCAGGGCACTTTACTCCTACCTC
TTATTCTGCCTCTCACATGTATTGCAGGGATCTATCACTC
CCCTGTTCTGTAGACCTCCCATGTTCCTGCTCAAAAGGAG
AACCAGTCTTATTCAGCTTCTCGCCACCAGTGCTTGACAC
TCTATGAATGTCTGTTGATAAAAATGAATAATGAAAGGAA
ACAGAAGGGCAAACTTAAGTACAGAAACTCTTCATACTCA
GAGAGACAGCATGGTTTTGTGGTTCAGGGCACAGGCTCAA
GTCACACTGCCTTGGTTTTAATCCTGGCTCTAAGATTTAG
CAGGAGTATGAGCCTAGGCAAGTTATTTAACTGTCGTGTG
CCTCACCTTCCACATTTGAAATGTGGCAATAATAAGTACC
TGCTTCACAGTGTGCTTGTGAGGATTAAATAAAATAATCT
ACAGTAAGCATTAGAATAATGACAGGTATGTAGTAAATGC
TCAATAAATGTAAACTATTACGGTTTGTTCTTCCCCAGTG
GATTTGAGTCTTTGTGGTGAAATGCATATGCGCTTAGATG
AACAAATGGTTGGATTTAGGGTGTGAAGAAGAGAGTAAAA
TTCAAATTCCATTTTCAGTTAAAAACAGGGGAAAAGTCAA
TGGATTTTATGCTTTGCCGTCAGACTTCCCCAAGTAGATG
GGAGATAATCTAATTTTTATTCTCTTTGCTTTACATGGAA
TCCGATGCAACAAGAAGGATGCAGGGGCATAGCAAAGTGT
AGCTGTGTGTAACAAAGAAAATATAGTTGGAGGGCAAAGT
GTGTCATCAAACAAGTGAAAAAGTATGCATTTTTCTTACT
GAAAAAATGCATACTTTTTTCGTTGTTTGCTTCAGCAGCA
CATATGCTAAAATTGGAACGATGCAGAGAAGATTAGCATT
GGCCCCTGCGCAAGGATGACATGCAAATTAGTGAAGTGTA
CCATATTTTAAAAAAAATCATGAAGGTAGGATTTGGGACC
GTTTCCACCATATGAACTGCTAAAATACCCATAAGATAAA
TGATTACTTTTAGGGAGCTGGCAGCAATCCCTGGTCTGAA
AACATATAATCTGAGACAATTTAGTTAATCTTGAATTTAT
CAAGCACCTCAATAAACTCTTTTAAAAATGCCAAAAGAGC
TTTCTCTAAAGATTCCCCCAACACTCACCTTTGGTCTAGT
GGCTCTCACTGGTGTTTCAGCTCTCTGTTCAATGTCACAG
CTTTGCTAGAAAGTGTAGTGGTCCCCCCTTATCCATGGGG
GATATATTCTAAGACCCCTGGTGGATGCCTGAAACTGCTG
ATAGTACCAGACTCTTTACATGCTATGTGCTTTCCTATAC
ATGTGTATATATGATAAAGTTTAATTTATAAATTAGGTGT
AGTAAGAGATTAACAACAATAAACTAGAATAGTTGTAACA
ATATACTGCAATAAAAGCTATGTAAATGTGATCTTTCTCT
CTCTCTTTCAAAATACCTCGTCGTACTGTTCTGCAGGGTA
GTTAAAACTGCAGAAAGCAAAACTGTGGATAAGGGAGGAC
TACTGTAGTCACAGACTCTTCCAGAAACAGTCAGATGAAG
TCTTGAAAAAGTGTCCATGAACATGGGAACCACTTGTAGC
AGATCATGGAGACCACAGGAAGAGTTAAAACATGCAAAAT
GCTGCCTCCAATTCCCAGAGCACTGAAGAGAAGAGTCTCA
TGCTAGGTTGGGGAGTTAGGGAAAAAGTGCCAAGCAAAAG
GAGGCAGGAAAACACACACACACACACACACACACACACA
CACACACAGGGGAAGGTGACCAAAAGCACAGGGCAGCATG
AGGGGAATTCGGAGCACGCCAGGGAAGTGAAGTCTAGACT
TGCTCGCACAATTGCAGCTCCCTAATCCTCTTTTCCTGGA
TCTCTGGCTTTCCCTGGATTTCCCATAATAGGATCTTCCA
TTTTCACCTCTTCTTCTACTTCCCTTTACCCTCTGTCTCA
TTTATAGAACTGAGACTGGACTTAATCGGCCTGGGACAAG
AGAAATGTTTAGCCCAGTGGTTCTCAAGGTTTGCTGTGGG
TGGGTCAGGGGCCAGGCAGTCTCCATTTGTCCCGCAAATC
CACTCACCATCCCTCTCACCCAGGGGTGGCCTCCTGTGTA
GCAAAACAACAGGCTCTCTTGCCTCTGGCTTCTGGTTTGC
AGAAGATTGGCAAAGTGGGGTTAGGTGCTTATAACCCTAT
CAGGCCATCAAGCACTGGCTGTGTCCCTCCATGGCAAAAT
CCCAAGCACATACTATCTTATGGCCCTTCCCACAGTCCCT
CTGCTCCAGATTCCAGTAACCCACTTGCTGCGCGTGCACC
TGCATAGCTGCACCCAGGCTCTTAACAGCACACAGCACTT
GCGACTTCTCCTTACCCTGACTACCTCTCTGAAATGGTCG
CTTTATTAAACTCTCCTAAGACTATCCTAATTTGAGTGTG
TCATCAGTTTCCTGCAGGGGCTCTGACACAAAGGGAGCTT
GTCTAAAATTCAGATTTCTGGGTATTGACTGCAGAAATTC
TGAATAAATAGGAGGTCCTGAGGGGATCTACATTTTTAAC
AAGTGCCTAATTCTGATGCTGGTGGTCCAGGGATCATTTT
GAGAGAGATTTGCCTATTTTCCTACACCTTAACTGTTACA
GTGGACACAGTTCAGATTGAGTCAAATAGTGAGAATAACA
TAACCCCTATAGTTCCCATTGTTCCATTGTCTCCCCTGAG
AAGTACAAATTTTTGGGTGGGATCATTGTGAGGCAAGTTG
GGAAAGGCAGGGAGATTTCTAAACCAAGCCCTGGAATCTG
TGGGAGGGCTCTGGTAGCCAGAAAAATAGAATTACAGAGC
ATCAGAGTATGTGACATAGAGATTCTCAACACCTCATGGA
TTTATGCTGGCACAGTTTACCTATAGCCTAGGGCCCCTGA
AGTTTATTTGTATTGATTGCAACATCACTCACAGGACAGG
GAGATGTAAGACATGGCATATGCTCAAACATGAAGTTGAA
GAGTGGGATCTATGCAAGCCAGCCATGCATGCCACTGGTC
TACGCAATGGTTGTTACTAACACGGTGTGAAAACGAGGCA
CTTGGCCAAAGAGAAAAAAAAATCAGAAAATGAACTGGTG
TTAGGGAAACAACGAGGACCAATGAGGCATACAGAGAAAA
CCCAAATCTTACTTGCATCTTAAAGTCCTATGGACAGAAA
CCTGTCCTGTTTTGCAAGTATCAGGTGTATTCCTGGAAGA
TGACTATTTCAGGTATTTAGAGTAATATTGTTTAGGTAAC
AGGGTAGACAGCAGAGGCGGCTGGAGAAGAACAATGCCTT
TTCTGGGAACTGCAACCTCCTGCTGTTTGTCTGTTTCCTT
TCTTAGCATAGTAACTCAGAAGGTAGAGGGGCCAGCTCAG
ATTCTCCTTCACAAGGACATGCTGCAGACGTCAGGCCCCA
CCACTAGTGCCTGCCTTGAAGGTCTTCAAGCAAGAATCTA
GTCATGGACATCCCTTAAAGAAAATCTAATTTAAATCTTC
TGCTATTGCTAACTGATGTGCCAGAAGAGATAACCCAAAT
AAATTAATTTGCAATGACATGAATGAAGTACACATTCCCC
TGGCATTCTGCTTCCCGCCATAGCACACCTAGGTGTGATG
TGCCATGAATCCCTTGGTAGCTCTAGAAAAAGAAGATGGG
CTGCAATATCAAAACCCTGGATTCAAATCTCGACTCTGTC
ACCTGCTTTGGAAGAGTTATTTAATGATTCTGATTGTTTC
TTAACAAAATTGAAAAAGTCTGGGAACCTCATAAGAAGAT
GAAATCTTTAATCGTATTAATGTATCTAATCACAACACAG
CAGCTGTTATAGAGGTGTCAAATGAGAGTGGTCATTCTTC
CTACTCTTCTAGAAGCTCTAGGGAAGCCCCACATCACCTT
TTTCCTTCCTGTTTGCCATGGCTCCAAGTAAGAGACACTG
TAGTCAAAATGACAATTTTGATTTCAGTCTTGAAATGTGC
GGCCTAAATATAAAGCTCATCTATTTGGTTTGAGGTTCAG
AGACCCGAGTAATTCATTCTGAGAGATCCAGGTTCTAAAG
TAACTTGATCCCTGCACAGGAAACAGTCTCAGCAATGACC
TTGTCATCTCCCATTCACTCTAATTTCCTGGGCACCAAAG
ACTTCTACTTCCTCAGTGGAGAGTCAGATCAGAAGCTATA
GACGCAATCCACTAAAACTCAATGGCCCTCTCTCAGCCTG
CTGCCTGTCTGAGGTGAATCCAGGCAGCCTGTGAGAAGAT
GAAACTCCCCTGCATGAGTTTTTTTGGTGAGAAGTTTTAA
AATCACTAATTCAATGTCTTTACTTGGGTGTTGTACCATG
TGTAACACTTAGAATCACCCCTGGTGCTCTCCTCTTATGT
ATTTCCTGAATGAGTATGAAAATATCCTGTATAGGTGGAG
CTTGCAGTGAGCTGAGATCCGGCCACTGCACTCCAGCCTG
GGCGACAGAGCGAGACCCCGTCTCAAAAAAAAAAAAAAAA
AAAAAAAAATCCTGTATCTACTGAACTTAATCCCTCAAAC
CTGCCATTTTGTCAACGACCTACCCTGAATTACTATCTGG
GCCCATTCGACACTCATGAGTCTAGATTATTTTTCACCTA
ACTATACTAGCAAAGAACTTGTGTCCTGTGGCTAGCTATT
GGCATTGACATTCCTCCATCCATCTATAATAATATATACA
TTATTGGGTTCTCACTACATGTTAGTGCCCTCTTAAATCT
GGAAGTTCTTGGGTGAGTATGAGGAAATTTGGTCTATTGA
AAGAAACATCTTTCTTTCAGCGTTGAATTGAGGATTAAGC
ACTTGACCTTGGTAGCCTATATCTGTCCCCAAATAGCCAA
TGTCCCTATGGAAGGTAGACTCCATCCACCTCCAAACCAA
GCCCCTGGAAATGCATCCCTTGTTCTCATTGGTGGTAACA
GGCACCTCCTTGAACCTCTCCCCAGCTTGGCCTCTCAAAG
CACCAAACAAACCTGAAATTGTCTCAGGGGAACCCCTGTC
TCTCTGACACCAGGGTACTAACAAATTGGACAGGAACCCC
ACTAAGCAGAGTGAAATCTAACTCTCAGCCTAAACCTGAT
AGTTTCTTTCTCCCCACCCAGATACAAGGTACCTTGACAA
CAATCCTTTAAAAATCACATAATGTCTCCCTTGTTCTATA
TTAATTTTTAAATTTTCATAGATTTCTCCCTTTGCTAAAG
CCAAATGTAGCTGCACAACTGCTTTTAAGTTACTTGCAAG
AAGCTATTACATTCAAAAGAAAATGAGAACTCCAGGCTGT
GCTGCCCAATGGCACCTAATATCAGCATTACACAGACAGA
AAACTGAGATTGGATCCTGCCCATTTTTCTTAAGGGGATG
ATGGTATAGAATCTATTTAGTCAAGAGCAGAAGGTAAGAG
AGGATAACATTTTTCTCCAAAGGAAGGGCATGTAGCCCCT
AAAGGTTCCTGCAGCCAGGCCTAGGAACATCACCAGTGAC
CTGGCTTGGCTTTCAGTGGGCCTGTTTGGTTTTGTCCTAG
CATAGAACATAAACAGCATCAAATAGTCTGGGACATCCAG
AGGCTAAAGTGCCTGAGAGATTCTCAACCCTTTCTGTAAT
GATACATTTATTTTAAGTTCACTCCATGGATCTCCTCTCA
ACCACAATTTTAACTTGAGTATCTTTTCTATTCATTCTGT
AGGTTTATATGTCACTGCTGTTTTATGCTATGAAGTTAAT
TTTCCTTTAACTTTCTTTGTGTCATGATGAATTACTTACA
TTTAGGATCACTGTACTTTTCTTTCTCTAGACAGAGACAG
GGCACCCTAAGTAGTTGTTCATAACACTGGAACCTAACTG
TTGCTAATTTTCCTTTCTGACATCACAACTTGGTTCAGAT
TAACAAAACAGTGGTCCCTGTCTCAGAAAGGTGATTAAAT
TCCCAATGACAGCAAAGTTCACACAAAGCAGGTCTAACAG
GAAGCCACAGTGTCTAGCGGCAGCCTGCAGAGTCATATGT
GACAGGAAGCAAGGAGAGGGCTGGAAACTCCAACTGGAGC
AGTGCCTGACATGCCTTTACAGCCAGAAGTCTTCATGTTT
ATTGATGCTAAGGAAACAATTATAATTAGTTATGGCTAAG
GAGGCAACCTGAAATACCTTTCCATTTATTCTTAATTCTG
TTTCTGCTCTTAATACCACCACCACTACCATTGATGGAAA
TTCTATGAAAAGAGGAAGAAGGGAGAGTATGTGGGAAGAG
GGAGGGATGGAGGAAATTGGGCAGCTTGGAACTAATGAAG
GTAGTCTGAGGAACATCACACTATCAACAGTCTTTCAGAA
GGGAGAGTGATGACAACAGTGAGGACCTTTGTGGAGTGCT
TGCTCTATGCTGGGCACTGTTGTAGGTTCATTACCTGTAT
TATTTCACTGAATCTTCACTACAACACTATCAGGTAGGAA
GTATTATGATCCCTTAGAGTAAATGGATCGCTGCCACATT
GCATGTAAAAGGGTGATGTTACATATACAAAGTAATATTG
CATATAGATTGAAATCACATGTAAATTAAGATTGATATTG
CATGTATGTAGATCATATGTAGAAGAGTGCATTGGAATCA
AGGCCATTTGTCAAGATGGCAGCCATCATTGGAAACTTTT
TTTCTAGGGGTTACCAGTGGCCTAGTTTAGAAAATAACCT
TGTGCCTCTTGGAAAAGGAGTTGGGAGCAAAAGAAACTAG
TTGCTCATAGGAAAAAAGCAGACACAAAGAGGTTCTAAGA
TCTGCTTCAAAAGGGATCTGAAATAAAGACTAACTGTGTG
GTCCTTCAAGAGGCAGCAGGCAAGGCTCACCTTAGGAGGA
AGAAGAGGAAGCAGCCATCTATGTGTCACAGGTGCTGAGG
TGTAGGAGACCCCAACCCTTCAATCATCTTCCCTATTTAA
TTTGCTAATAATGTGTCAACATGGTAGACCCTGGTACACA
TTAGGAACTCAATAAATGTTACTTTTTTTATTTATTTGAT
AAGATCCAAGTGCTTTATCAGTGAAGTACATCTTTCTGTA
AATTTAGTTCTACGATCCATTCTTAAGAATTGATTTTAGG
GCTGGGCACAGTGGCTCATACCTCTAATAACAGCATTTTG
GGAAGCTGAGGCTAGGAGTTTGGGACCAGTCTGGGCAACA
TAGTGAGACCTCATCTCTAAAAATGTTTACAAATTAGCTG
GGCATGGTGATGGGTGCCCACAGTCCTAGCTTCTAGGGAG
GCTGAGGTGGGAGGATCCCTTGAGCCCAAGAGCTTGAGGC
TGCAGTGAGTTATAATTGCACAACTGCACTCCAGCCTGAG
TGGCAGAACAAGACTCCATCTCACACACACACACACACAA
AGTTTTTGCTAAAGAGAAGAGAGATTTGGGGGATATGTGG
CAATAAAAGAAGAAAATACTCTAGGGGAGATGGATATGGG
AAGGACAGAGTGGGACACCTAAGAGAAACCCCGCATGATT
TTCCCAATATTGTCTGGGCAGCCTTAGGAGCTGAGGGATG
GAACAAGGAGATACCAGCAGCCTGCAGAAAGCGGTAGAGC
TGACCTTGCACACACACCATCCACGGACACCTGGATGCAG
CCCATGTTTACACCATAGCATGCGCTCTCACTTATATGCC
TCATGTACCTGCTCTATTCCTTTAGCAGGAAAGCTATACA
TTATTTTTCCAATGAGTGGCCATTTGGAGGGAGATGTGCA
GATATTTGGTTTATAACCTATCCCTGCTCGTTGCACAGCA
TAGGAAGGTGTGGAATGGATGATGGCACAAATAGTAGAAC
CCCGTCAAAATACTCTGAAACCTTTATCCTTTGTAAACCC
AGAGGCTCCTTCCATCCTCCACTCTCCTCTTTCAGAAGTC
AATCATTTTAATCATGGCAAACCTTTCTTGGCCTATATGT
GTCCCAGCAGCAAAATGACAGTCTCAACAACATTTACCTG
TTAGCTATGGATTCTAGTCTAAAAGGACTCACATTGCTTT
CATCTTCCTAGATCCAGTGCCTGGCACAGTGAAATTATTA
AAAAATGTTTGTTGAACCCTTAGGTGATTTTACTACGTGC
AGAAATGTATATCAAAATATTCATTGAAACATCTCAGCCC
TGGATCTAAGATTGGGTGAGGTATAGGAAGAAAGGGTAAT
GTACCAAAACAACAACAACAACAAAAAAACTAGAGTAAGA
TATGGTTTCTGTCTTCCAGAAGTTAAAAAGACAGATAAGT
AGCAACAGGCATGGTATGGTTAAACACTAAAATTAGTCAT
TTATATATTACCTGTTTTTCTCATACCCTCGCTGTGCATT
AGAAGCTTTGTGAAACTACAGATGCCTGCAGTTCACACAC
AGAGATTCTGATTAGGTCTGTCTAGTCAGGGTCTATATTT
TTAAACAGTCCACAGGCGATTCACATGCATATCCAGGATA
TGAATCACTATAACAAGTGCTAGAGAACATAATTAAAAGA
GCTACTAGCAAGAACCAGAGTGGGGGGAGGAGTCTCATGG
CACGGTTGGAACCTCTTTTGAACCCTGAATCATACAGAGA
ATTTGGATGGTAGGGATGGAGACCGGGAGGAAGAATTGAA
GACATTGTGAACAAAGGAAGTTGAAAATTAGGGAGAATTA
GGGAGATATTGTTCAAAGGATACAAAATTCCAGAGAGGAG
AAATAAGTTTAAGAGATCTATTGTACCACATGGTGGCTAA
TCACAATGTATTGTCTACTTGAAAATTGCTGAGTAGGTAT
TAAGTGTTTTCACCACAGAAAATGATGTGTGTGAAGTAAA
GTGTATGTTTAGTAGCTTCATTTCCCGGTTCGATAATGTA
TATATTTTGTATACCATACATATATTTTTTTTGTCAATGA
AAAAAGCAAATTAAAAAATGCCAATGTTAATTAAAAGAAA
AGAGTTGGAAGTCAAATGGATACATATTTGCTCAGTGGCA
ACCACATCTTAGAGTAAGGTGCAGAAGTGCCCATGTGAAG
ATGGTGGCTCTGGTTGAGGTAGTACCACCTGGTTACCCGA
TGGCAGAAAGAATATCCTTAATGACCAAAGGAAGGCCACA
GAGGGAAGGTATGCTTTGGCCGTGTAAAACCAAAGAAAAT
GACTGAGGCGACTCAATCAATCTAGAGATTTATTCTGCCA
AGGTTGAGAATGCACCCGGGAAAAAGGCACGCAAAGTCAC
AGGAACATCTGTGATTCGGGAAAAAAAATAGGGAAGAATA
GGCAAGCAATTACATTCTTTTGAAGCTAGATTGGTGTTCA
CTGAATCCACATTTTAAATGTGAAAAGAAGGGATAGAGGA
ATAGTCAACTATGTATTGGCTCCGGCTCAATGAATCTGCA
TTTTTAGGTAAGATAAAGTAAACATAGAGTAAAGGAAGTA
TTCAAATGCATTTGTCTCAGGTGAGCATAGGGATGACTTC
TAATCCTGCCTTTGTTCTCTAACTATGAAGATAAGCTGTG
CTTTTAACTTCTAGAAGACAGAAACCATATCTTACTCTAG
TGTTGTTGTTTTTTTTTTTTTTTTTTTTGGTACATTACCC
TTTCTTCCTATACCTCACCCAATCTTAGATCCAGGGCTGA
GATGTTTCAATGAATGTTGTGATATACATTTCTGCACATT
GGGGTGCACAGAGAATTTTCTTGTGAGCGAATTGTGAGGG
AGGCTCCCTGGGGAGGCCTGTAACCTTCTACCTTTGTAGC
TATCTATTTAGCAACAAAATGAAAGGCAATTTTGAGTGAC
TCCGTTCCCAAGCTTAACTTTGCCCTTTGGCATAGTGAGT
TTGGAGTCCTGAAATTTTTATCTTCTTTTCACAGCCACAG
CCTGGGAAGTAGGGCCCCTTTCTTTGTGCCTACAAAACAG
CTGTGGATGGCTACAAAAATGGTCTTGAAAAAACTGTCGA
GATAGACAAAGAAACACATGCATTCCCATTCCCAGATTTC
ATTATTAAGACTCTGTCTCAAGAAAGGTGTTTGAGTTTGA
GGTCCCATATTCTTGGAATGGTGACTACTGGGAGCTTCAC
CTTAAGGGTTGAGGATATGTTTCCCTGGCTTCCCTTAATT
CCCAGATTATCAGGTTTCTTTCTTTTCAGTGACTCAGTGG
CAAAAGTCTTTTGCCTTTCTACTTCCTTTCTAGGGAGTAA
TAAAGAAGAGGGGTGTGAGTGGGACTCAGGGATAACTGGA
GGTAGAAAGGAGGTTCAAGAGATGAACCAAAAATATCTTA
AATAAAAAATGCTCCCAGCAGAGGGTCAGGGGTGGATGTG
CCTGATTCCCAATGCATGTCAAATATGCATTTGTCTCAGG
TAAGCAGAGGGATGACTTCTAGTTCTGTCTTTGTCCTGCA
CCTATGAAGATAAGCTGTTGAATATAAGATGTTCCTGCGT
GTTCTAGGGCAAAACAAGATAGTAAAAAAAAGAGGTAATT
GTAGCTGCTACCCTAGATGGAAAGGTGAGGGGTTATTGAT
GGCACACACCAAATTTAGTAAGCTCACTTATGACACCAAG
TAAGGACAGTTTCATTGTGTGAAGCACTTTTCATACAGGT
GTAGGGACAGATCAGAAGATTCTGGAGAAGGCAAATCACC
AAAGAACTCAAGATGTGCTGATATTTTGCCAATTTCCTTC
ATCAACAACTTGTCTTCTTTACCAACTAAGGGAAAACAAA
GAGAACAAACTGAAAAAAAAAAAAAAAGAAGAAGAAATAA
TTAAACAAATAACTTAAATAAGAAGGTAAGACCCCCCCCA
AATCTCCCAAGATGGTGAGAAGTGTGTTTGCGTCATGTCT
GCCTAACAATGAGCTATTATTAGGATGGTAGAAAATAGCA
GCAAGTAAGGACTACAGATTTCACCCAGAGGCAGAGCAGA
CAAAAGACACAACAGTTTCCTGGGAAAGGAAGATGATTCC
AGTTTAATTCATTCAACAGAACTCTTCCAAGAATGAGACC
AGAAACCCTAACTGCATCTTGGAGGGAGCTGGAGGGTTTC
CCATCACAGTGAAGCCAGCTGCTACCATGGGTGCCAGTGC
CAGAGCCGCTGTCTGCAGGCACTCTCATGTCTGCTTGGGC
CAAGCAGCAATCTAAATTAAGATGATCATCTGGGTCCTGA
GGCCCTCAGGGTGAGTACATATTGCAGCAGTTTCAGCCTG
TCTCATACCCTCCCTCTGCAGATCTGCAGTGTCTATAGCC
AGATTCCCTGACCCCCAACCCCTCAACTTCAGATCTCAAT
CCCCAGAACAATGTGGGCTTGAGACAGGAAATATTAAAAC
AGGTTTAGCACTTCCTCCTCCTCCCCCAACAGCAGTGGCA
TCCTGGTGTTGAGTCATTCTCCAGATTAGGTTGAACCAGC
TGGCCACTGGGCTCCCTGTGTGTCACCTGAGTCATCCTCA
CTCTTGATTAGGCCTAGGGGTCCTCAATGGGCTTCCGCCC
TCACCCCTGGGTTGCAGCTCTCTAGTCTAATAACATTCCC
ACTGTAATTACAAAACTCCTATACCCAAACTTCTTCCTGG
GAGACAGTGAAGAGTGTTGCTCTTTCTTTCCTTCCTTCAC
TTCCTTCTTTGCCTCCTTCCTTCCTTCCTTCCTTCCTTCC
TCCCTCCCTCCTCCTCCTCCCTCCCTCCCTCCCTTCCTTT
CTTTCTTTTTGAAATGCAGTTTCGCTCTGTTGCCCAGGCT
GGAGTGCAGTGCCGCCAACTGGGCTCACTACAACCTCCGC
CTCCGGAGTTCGTGTGAAGAGACCACCAAACAGGCTTTAT
GCGAGCAATAAAGCTTTTTAATCACCTGGGTGCAGGCGGG
CTGAGTCTGAAAAGAGAGTCAGTGAAGGGAGATGGGGTGG
GGCCGTTTTTATAAGATTTGGGTAGGTAAAGGAAAATTAC
AGTCAAAGGGGGGTTGTTCTCTGGCAGGCAGGAGTGGGGG
TCACAAGGTGCTCAGTGGGGGAGTGTTTTGAGCTAGGATG
AGCCAGGAGAAGGAATTTCACAAGGTAATGTCATCAGTTA
AGGCAAGGACTGGCCATTTTCACTTCTTTTGTGGTGGAAT
GTCATTAGTTAAGGCAGGAACAGGCCATTTAAATATCACT
TCTTTTGTGATTCTTCAGTTACTTCAGGCCATCTGGATGT
ATACCTGCAGGTCTCAGGGGATATGATGGCTTAGCTTGGG
CTCAGAGGCCTGACACCGGGTTCAAGCGATTCTCCTGCCT
CAGCCTCCTGAGTAGCTGGGATTACAGACATGTGCCACCA
TGCCTGGCTAATTTGTGTAGTTTTAGTAGAGACATGGTTT
CACCATGTTGGTCAGGCTGGTCTCGAATTCCTGACCTTGT
GATCCGGCCTCCCAAAGTGCTGGGATTACAAGCGTGAACC
ACCATGCCCAGCCATGTGTTACACTTTTCGACCTTGGTTC
TCATCTCTTCCTTGGTTCAACCATCTCCTCTTGCTCTTGA
CTGTCCTGAAATGGGAGAGTTTCCTGACCCCGTCACAGAA
CATGCAACAGGGGTGTGGCTCTCTGTTCAGCTGCCTTGCT
CAAACCCCTAATGGGCAGGGAGCATGCAGATGGGCAGATC
CAAGAGCTGGGGCCAGCACTTTTGGGCTCCAGCCCCATGG
TAGCATCTAGGGGTGGGTGCCTGCAACTCCTGAAGCCCAA
GTGGGAGTGTTACAGTGCTCTTTTAGCTCTGCTGTCTGCA
GATGGCTTAAGTGTTAACCAGTTCAGTACCCTCTTGGTAC
CCGAAACCTTGTCCAGCATCCAGGAAGAATTAGGTCACAT
GGACGAAACAAAGGATGGTAAGCGCAGGGGACTTTATTGT
CAGATGGAGGTGGCTCTCAGCTGGAGGGATGGGGAGCTGA
AGAGGGGATGAAGTAGGAAGAATGATCTTCCCCTGGAGTT
TGGCTGTCCTGCAGCCAGTCTCCTCTCCAGCCATCCCCAG
ATGAACTCCTCTTGACATTCAGACATTTCTTCTTTTCTCT
CCTTCTCTGCTGGGCCCGCTTTTCTGCCTCTGCTCATCTA
CTTGTGGAGCATGGGATTTGGGGTTTATATGGGTATGAGA
TAGTGGGACATGGTGGGCCAAAAGGCAATATTTGGGTGCA
AAAACAGGAATATCTGTTTCTATTTAGGGCCATGGGTTCC
TAGGCTTGAGGGTGGGGCCTTTGCCAGGAAACTGCCTTCT
ACCCAGTATTTCCCTGTCTCTTGTTCATATCAGTACCTCT
CTCCTTATCTGAGGTTAAGATCAGGGGAGGCTTTAGCTCT
GTATCTTAGTTTAGTGTTGGGGTATGGATTTCTGGGGACA
AATCTGCCAGAAGCTGGCAGCCTGCCCTGACTTCCAAAAA
TTACGTGTCCCCAATTTTCAGTGGGCCCTGCTCATGTTTT
GGCATAGTTTGCAATTCCACTTGGAGCACCTGGTGCCAAC
AACTTAGCTGAACCGCTATGTGGAAGGCTGAACTCCTTGT
ATCTGTGCCTTCTCCAACTTTTCCTGTTAAGTTGACCTGT
CCCACTCTGAAGGGCATGTCTAGTGCTAAGTCTCAGTCCC
TTTCCTGCCTACACTGTCCTGCTCCCAATAAACCTCCACA
CCTCCTGATAAATCCTGGCACAAGAGAAGCATGTATGGGA
AAGTGTCAGCCTCAGAACTTCTTGGGAATTGAGGGGGAGG
GAGTGACTGGGAGGAGGGCTAGTCCCAGATCCTAATGCCC
ACCTTGCTTCTCATTGAGGATTCCGGTTGATAAAAAATAC
ACATATTGTTAAATGAGGATTGCAACATCAGTTCTGTTTG
ACTTTCTGTAACAATTAGAAGACTAGAGAATATCGCTAGG
TTTCTGACCTCCCACTCAGAATTATAGAGAGCCAAGTCTT
CCCTACAAGGTGGACTTATCTACCCAGTCCCAGGCTGAGA
AGCTGGATATCAGTCCTCCCTGCTCTGAGGTGGTCCCACC
AAGGGGTTGACCTACAGAGACTGATCCATTGCTCTGAAAT
TAAGGCTAGTTCAAGATGAATCAGGAAATGGGGAGCATGT
AGGAGAAGGAGGGACCTTGAGTTTTTACCCTGCCCAGTAG
AGGAATAGCCAGTGATTATCAAGCTCTCATCAATGTGTCT
GATAACCAAAGTCATTCTTCCCTCTTTGGAGTGGGAAAGG
TATAGGAATGAGGTAGGTGCTGAAAATTCCCACTCCATCT
CTTCCCACAAATGAAGAAGGTGTTGGTGGAAGCACCTTCC
TTTCTGGGTTGTGGAGGAGATGATTCAGCTGAGTCAAATG
ACACGTGAACAATAGGAACAGCTCTACCTCCCATGAACTG
TTGGCTTTCTGTCTTCCTCATGAGTCAGTTTCAGCAGAGT
GTGGCCAAGAAAATTCCCCTGATGGAGATTGGGTAAACAG
TCTACCTCTGTGGGCCACCTCCCTTCCATCCTCTACCCAG
TGCAAGTCAAAGCTGCCCATCACTGAGCACTGGGCAGTCA
GGGGACTCCTGATGACTGACTCAGAGCAGAGTGATGTCGT
GACAATCAGGCACAGAAAATCAACTTCTACAAAAGCCTGA
CAAGTGAGTGCTTTTCTCTGCTCTCAAATCCTTTTCAGAG
TGGAAGCTTTCTCCAGCATTCAGGCGGCACCTAACGCTCC
ATCCCGAGACCACAGAGATAACTAAGATGTGCCAAAGGTT
TTGAGGAGAAGGTGACATCAGTGCACTGTGTCTTAGTTCA
GAGGCTAACTGTATGTGTCACAAGTAGCATCTGTGGGTAA
GTGGTGGAGAACTTGGGAAAAGACAAACATCTTGGGAAAA
GAAAACCCTTCCCTTGCAGCCACACACCAGAGACTATTCA
CAAGAGTCAGCTTCAGTAGTGGGCAATTTCTCATGCACCT
AAACAGTTTATGGCTAACTTTGGAAATAAGCAGCCAGGTT
GGCTGAATTCCAGCTAAAGAGCAATCAGGTAGGGCAGACA
GTCTCAAAGACAATTTTATGATCCTTGTCTTGATTCTTGA
TGAAATGGGAACTTTTAAAAAGCTACCGTAGGTGTAAGGA
GATCTGACTTCATTTTTTACCTTTCAGAAGTTATTTCCTG
TAATCATCCAAAGCTTGCCTGGTGTCTCTCATTCCTGGAT
GCCAGTTTCAGCTTTATGCAGTGGAGTGCTTCTTTCTACT
TTCTGCATCCTTCCTATGGCGTAATCTTCAAAATGCATCT
CTACTCTTCAGTGGTTTTTCTCCTCCTGTGGTTCTCAAAG
CGTGGTCCCTGGACCAGCAGCATCAGCATCACCTGAAAGT
TTGCTAGAAATGCAAATTCTCAAGCCTACCCAAGACCTAC
TGAATCAGAAACTCTGGGGGTAGAGTTCAATAGTCTGTGT
TAACAAGCCCTCCAGGGGGATTCCAATGCATGCTAAATGT
GAAAGCCACTCTTCTAAGGCAACTTATCCTCTTGATTAAC
TCCTACCACTGATACGCTGGGCCAGAGACCAAATGGTGAT
CCAATTCTGTTAAATACTTAATCAATAAACAACTAATATT
TAAGTTATTTTTGGAGGCTGCTCTGATCACTGGAATCCAT
GGCTAAAGCCAAGTTGTCTGAAAACTTATTTGTCACAAGC
CCTCACAGTTATATTTTATCTTCTTCATGTACTCTAGATT
CCGTAAAGTAATTTGGTATCCTTGGCATAGTTCTCTTTGT
CAAATAGCTCTCTACTGCTATAATAAGATCTATTGAGAGA
GGCATCGAATGCTTTGTTAACGATCTATTCTATTCACACT
AATGAAACCTCCATTGTCCACCAAAATTGGAATGGTGTCA
AAGAGTCATCAAGTTTTTCTGAAAGGTTTTTTTGTTCCCC
TTATGTGCTACCCAGAGCTTACCTATTTATACCCTATGAG
CTCAGTTTGATTAGCTTTCAATGCATTGTCTTACAAGTGA
AATTAGATGAATGAAAGGGTTGTTTCCTTTAGGCTCCATC
TTCAATGAGATTCTTCCTGTGTCAGAGACCTCGAGTAACT
TTAACGTGTCTTCAGGCAAAAGATGTCAGGAAAAACCTGG
CAGGAAAGGGAAAACTGTGTCTAGTCCCATAATTTTGTCT
GTCTTCCTACCTGTACCTTCTGGTTCTTGACTTGGCTTGA
CTTGGAATTGCACTGCTTTTCCAAATGAAAACTGGTTATT
AAAGCCCTTTTGCTTGAATTTCTGTTAGCAGCCTACTTCC
CAATGTTGTCTGTCTCTCTCTGCCTCCAAATCTCAGATAA
AACCTGATACCATACTCACCTCACGATTCTATTTCAGCAA
AATTTGATTGTTTTGGCTTAGCTTTCTCTGACTTCAGTGT
ATATCTGAATCAACTGGAGGCCTTTTTTACCACACAGACT
GCTGGGCTCCACTCACAGAGTTTCTAATTCAATAGATGTT
AGGTGGGCCCAAGAATTTGCATTTCTAAAAAGTTCACAGG
TCAGGCTAATGCTGCTAGTCCAGGGACCACAATTTGAGAA
CCCCTGCTGTACACCAGCACATGGCAATATCTGGATTCTT
TCTGATTATTGCAATCCTGACGCCCTTCCATTCTCATTGC
AGTGTTTCATGTTTCTGTTTCATTTATTCCCAAAGCATCG
TATTTCTTGCAGGCTGCCAGGCAACTGTGATCTATTGCTT
GGGCAAGAAAAGGTATACAAACCTCACCATTTTCCCATAA
CTTTTATTTGGTACAGTGGAGTGACCTGGCTCCAGGAAAA
CAACTTACTTCTTTGCTAAAAGTAAAGTCCTTGGAGGGTA
TTAAAACCACACAGTATCCTTTAGAAACTTAATGCAACCC
ATGGTATTTACTGATGGACACCCAGACATGTGTAATAGGA
TTATAGATCAGCCTCATTTAAGACAAAGTTTGCTGGGGGA
GATCAAAATTACTCCCTGTGGAACCTAAATTAGGTACAAA
GCAATTAACTTTAAGCAACCAAAAAATTGGTTCTATAAAA
ATTCCATTTCAAATCAGCTCTTAACTACAAGCTCATTACC
AGGTACCTTCACTAAATAAGAGACAAATAAGTCTCTGGAG
ATGGAAAATATGAACTAAATTTTGAGACACCTCATTGAAT
ATGAAAACTGATGAAGTCTTAGATCTAATCTGTAAGAACA
AGGATCAGCTATTTCTACAGACTTTCTGACTTTTCAAATC
ACTTCCACACCCAGAAAGACAAATCTTCTCATTCCTGAAA
ACAAATACATTTATGTTTCAATTCCACTGATGGTTCAGTT
GGTGCAATATTAAATACACTTGATTTCATTTCGTTTCTTT
TTGAGTGTGAGAATTTCAAACAACTTTTATTGAGAGCCAA
CACATCAGCTCAATAGACTTTTATTTTCACAAAGTGTGTT
TCTTTGCTTAGCATATGGTAAGAACTTTATAAGCGTTTGT
CAATTAAATATTAACAGATCATTAATTGTTGAATGAATAC
ATTAATGAAAGTTGTTGACTTAATATATGATTATGAATTT
AATGTAAGTGCTTTAAAATTAGAAAATACAGAAAAATATA
AAGAAATAAAACAATCATCTGTAATCTCACAACCTGAAGC
AAACTACTACTAATTTTTGAAACATTTTTCCCATCACATA
TGCCTATGTGTGTATGTAGGTATATATAGTTATTACCATA
TTAAATATAAAATGTCACATTTTGTGAAATTTACTTTTAT
AATGGAAATCTGTAGCAACAGAGATGGAGCTGGAGGCCAT
TACTCTAAGAGACTTAACACAAGAACAGAAAACCGAATAC
TGCATGTTCTCACTTATAAGTGAAAGCTAAACATTGAGTG
CACATGAACATAACGATGGGAACAACAGACACTGGGAATG
GGACCATTAGTTGGGGGAGGGAGGAAGGGAGGAAGGGACT
GAAGAACCACCTGTGGGTATTATGCTTACTACCTTGGTAA
TGGGATCGTTGAGACCCCAAGCCTCACCATCATGCTATTT
ACCCATATAACAAATCTGCATGGATATCCTTTAATCTACA
ATAAAAATGGAAAAAAAATTTAAGTCACATTTGTTAATTT
ACTTTTTTTTTTTTTTTTGAGGCAGAGTTTCACTCTTGTT
GCCCAGGCTGGAGTACAATGGCACAATCTCGGCTCACTGC
AACCTTTGCCTCCTGGGTTCAAGCAATTCTCCTGCCTCAG
CCTCCCAAGTAGCTGGGATTACAGGTGCCTACCACCATGC
CCAGCTAATTTTTGTATTTTTAGTAGAGACGGGGTTTTAC
CATGTTGGCAAGGTTGGTCTCAAACTCTTGACCTCAGGCG
ATCCACCCACCTTAGCCTCCCAAAGTGCTGGGATTACAGG
CATGAGCCACCATGCCCAGTCTTGTTAATTTACTTTTATA
ATGAAAATTTCCTGAAATCATTAGCAATTCACTGAGAACA
TCATTTTCATGGTCATGTAATAGTCCAGTGAGTGAATATT
CTCAATTTAATACTTCTACTATTACCAGATATTAGGGTAT
ATCTAATATTATTTCTATGTGCCTAGATAAATATGTTTCT
AGAAAAACATTTTATTTATGATTAGAATCTACTACTTAGA
ATAAAATCATTGGATGAAAAGATAGAAATATTTTTAAAGC
TCTTGATACCTATTGAAAAACAAATTGTTTTTCAGAAAGG
TTGTACCTGCCTACAAGATTATCAACAGTGTGTGAGAACA
TCCGCTTTGCTGAACTCTTTCTCACATATCACCTTTAGAG
ATGTTATGTGGTATGTTTTTAATTTTCATTTAATCTTTTG
CTAGTTAGATTAAACATGGCAAGTTTTGCTAGCCATTAGT
ACTTCCTTTTTATGTGAAATGTCTGTTCATGTTCTTTGTC
CATTTTTCAATAGTATCTTAGAATATTTATTGTTCACTTG
CATATGCTCTTTATACATGAAAGATATCAACCCATCATAT
ATCATCTCCCATTATGTCAATTAACTTTTAACTTTGTTAA
TGACTTTTTATATATATACATAAGTTTTGTTCTACATGTT
TTTTCCATAGCTTTTTTTTTTTTTTTTTTTTTTTTTGAGA
CGGAGTCTCGCTCTGTCGCCTGGGCTGGAGTGCAGTGGCC
GGATCTCAGCTCACTGCAAGCTCCGCCTCCCGGGTTTACG
CCATTCTCCTGCCTCAGCCTCCCGAGTAGCTGGGACTACA
GGCGCCTGCCACCTCGCCCGGCTAAGTTTTTGAATTTTTT
TTTTTTAGTAGCTTTTAAACCTAGAATGTATTTCCTCAGC
CGTAGACTAGATAATAAAACTCTATTTTTAAATAAAGATT
TCTAAATTGGTTTACATGTTAAAATTAGCATTTTAATTTT
TCTAAGAAAATATTTGGCATAAGAAGTAAAAACTTTGCTT
TCCCAAAAAGACTAGATAGAACAAACCATGCTTCTCCATT
TATGATTAATATATATTACATGTATATATGTATGTACTTT
ATATACAGACAGATATATACAAAAATGTGTGAATATGTGT
ACATATATACATGTTTGTATATGTATATATATACACAATG
TATGTATATATACACACATATGTACATATACATGTATATA
TTTATACACACACACATACTTCTAGTACAGTGTTACCCCT
TTTCACTGAATTATTTATCAGCTTCTGTAATTGCATTACA
GTTTTAATTATTATAGCTTTACCATATGTTTTAATAACTA
AAGCAAACCCCCTCATTACATCACTTTTTAAAGTACTCTT
GGCTATGCTTATCTATTCATGTTTTCTCAGATATTCTCAG
ACTGATTTACTTGTTTTTCCTCAAAAATTTCAATAGAATT
GCATTAAAACATGTTTAAAATATTCACATTTCATGTTGGA
GTATATGATAAATCTATCCATTTATTTAGAACTTCTTTTA
TATTTCTCAGTAAAGTTTCACAACTTTCTTTATATGTATC
TTATCCATTTCAGGAAATATGTACCCCTCATTGCCTTATA
TTTTTATCCTTATTGAAAATAGCATCCTTTCTCCTTGTTA
TCATTTAGTTGATTTTCAATGGCATATTGAAAAAAAGAAC
CCAATTAACATTGATGTATTTACTTTGTATTCAGTGACTC
CACTGAAGTTCTTTCTTAATTATACTTTTCTCCAATGATT
TTCTTGCATTTTCTTTGCAAACATAGAAAAAAATGATGGA
ATTAACACCATTATGCTCACTAGCAAACTTTAGCAAGTTT
TAACTTTTTTCCATATTTGCCTCTACTTTTTTTTAATAAA
ACCATAAATGAAACATTATTGACATATTTGAAAACTCTGC
ATACCCCTCCCTAACAGTAGTCCTTTCTCTTTTTTTCTCA
GAGATGTCTATGAACGCAAAGTTATTTTCTGGGCTCATAA
CTCTCCCTTTTATGGGTTTATACTTAGTAGTTTTGTGTTA
GTAAAAACTATCTGATTATTATGTTTTAAAACACTATGAA
ATTATATTATAGTGTATATATGATTTACAGTTTTTCTCAA
TAAAATACTGTAATATTTATTCATGTTGATATAGTTGCTC
TATGTTAGTGATTTTCACGGTTATATTGAATTTGATTGTG
TGATTATGCAACAATGTATTTATCCATTTTTCTTCTGATA
GGCCTTTGCTATTGACAATGCTTCCATTCCCACATGTGTG
GCCTTATGCAAATGTGCAAGAGTTTCTTTAAGACATATGT
GGGTATGCTCACCTTCCACATTACTAAATATTGCCAACTT
GCTCTCTGTAGTCTTTGTACCAATGCAAGCATCCTCCAGA
TAGCTATCTGAGCAAGCTCTCCTTCCACATCCAACCCTGC
AGGAGGTACAGTAAGACTTTTATTTGCCAATCTGAAGGGT
GTGGAGTGATATCTTAATTTGTTTCAATATGCGTTTACAA
CAGGCTTCTTTGGTTAAGGGCCAGGTTTGTTCTTTGGGTT
TCTTTGGGTTTGTTGTTGTGTTTTTTTCAACCAACCATTC
AAGAATGTAAAAACACCTTATTAGCTCTCTGGCTCCGCCA
CAACAACTTGTGGGTTAGATTTGACCTGCAGGCCATAGTT
TGCAGACCCCTTTCTTTGTGAAAACCAGTGAAGTTGAGCA
TCTTTTCAGAGGATTATTGACCATTTTCTTCTTTTTAATT
GAAACACAAATTTTGCGATTTTTGGGGGTGATTTGTCTTT
TCTTATGGATTTGTGGGACTTCTTTGTAAATTCTGAATAT
GAGTCTTTTCTCAGTTATATGTATTGCCAATATCTCTTCC
ATCCTTTGGCTGTTTTTCAATTACAGCACAATCTTCACTA
GAAGTCATTTCTTGGGGTTTCTAAGTAGAATTTTGGTCCT
CTACAAATAATATATCCTTTCCTTTTACATACACAGTCAT
TCCTCTTATTTTGATTTCAAGCTTTATTACATTGGCCACA
ATGTTCAGAGCAATTTAAAATAGTGATGATTATATATGGT
TACTATGTTTTATTTTTGATATGTTAAAATGTATGTTGGT
CATATGAGTTAATATGGCTGTTTCTGAGTAAGAACAGAAT
CAGGCTTTTTGTGCCTTCCATTATGGTAGTCCTCAATCCT
TTCAAGCCATGGACTCTCTCTTTGTAGCAAAAGACATTTT
TGCATTTTCTGCTAAGCCGATGGGCATTTATCATTACGTA
AATTAAATCCCTGTGCTTTATACTGGATGATTAGCCCATC
TTCAAGCTCAGTGGTGAAGAGTCACTAGTAGAAAATGCAG
TTTCTAAAGAAACACATTCTTGCAGGTCATGAGTAAATGA
GTGAATGCATTAACACGTGAAATGAATAACAAGAAGACCT
CAGACAGAGAACAGAGCACAGGAATGCCTGGAAGATATTG
CAGGCTCAGCTCCAGGACCCAGCAATAAACTGAATCACAG
AGATTTGGTTTCCCAGTGCATATAAAAGTTATGTTTACAC
TATACTGTAGTCTGTTAAGTGTGCAAAAGCATTATGTCTG
AAAACAATGCACATGCTTTAACTAAAAATACTTATTGCTA
AACAATACTAACAATTATCTCAGCCTTCAGCTGGTCATAA
TCTTTTTGTTGGTGGAGAGTATTGCCTCAGTGTTGATGGC
TACTGACAGATCAAAATGGTAGTTACTAAAAGTTGAGGTG
GTGTGGCAAATTATTAAAATAAAGCTACAATGAAGTTTGG
TACATTGATTGACTCTTTCTTTAAGGAAAACAATTTCTGT
AGTAGGTGATGCTGTTTGACAGCATTTTACTTACAGTGGA
ACTTCATTCAAAATTGAAGTCAATCCTCTCACTCCCTGCT
GCTGCTGCTTTAATAACCAAGTTAATTTAATATTCTAAAT
CCTCTATTGTCATTTTAACAATGTTCACAATGTCTTCTCT
AGAAGTAGGTTCCATCTCAGGAGACCACTTTCTTTTGCTC
ATCCATAGGAAGCAAGTCCTCATCTGTTCAAGTCTGATTA
TGAGATTGTAGCAATTCAATCTCATTTTCAGGCTGTAGTT
TTCTAACTCTAGTTCTCTTGCTATTTCTACCATACCTATA
GTCACTTTTTCCATGAAAATCTTGAATTCCTTAAAGTCGT
CCATGAGGATTGGAATAAAATTTTTCCAAACTCCTGTTAA
TCTATATATTTTTATGTCTTTCCATGAATCATGAATGTTC
TTAATGGCATGTAGAATGGTAAATTCTTTCCAGAAGATTT
TCCACTTACATTGCCAGAACCATCAGAGATATCACTATCT
ATGGCAGCAATAGCCTTACAAAAATGTTTTTCTTAAATAA
TAAGACTTGAAAGTCAAAATTACCCCTTGATCCATTGGCT
GCAGATGGATGTTGCGTTAGCAGGCATGAAAACATTAATC
TCCTTGTATATTTCCGTCAGAGCTCTTGCATGACTAGGTG
CTTTGTTAGTGAACAGTAATATTTTGAAAGGAATCTTTTT
TTGTTCTGAGCAGTAGGTCTCAACAATAGGTTTAAATATT
CAGTAATCCATGCTATAAATAGATATGCTGTCATCTAGGC
TTTGTTGTTCCACTTATAGAGCACAGGCAGAGTAGACTTA
CCATAATTCTTAGTGCCCTACAATTTTTGGAGTGGTAAGT
GAGCATTGGTTTCAAATTCAAATCATCAGCTGCCTTAGCC
TCTAATAAGAGAGCCAACCTGTCCTTTGAAGCCAGGCATT
GACTTCTCCTCTCTAGCTATGAAAGTCCTTGATGTCACCT
CCTTCCCAAATAAGACTGTTTTGTCTACACCAAAAATCTA
TTGTTTGGTGTAGCCACCTTCATCAGTGATCTTAGCTGGA
TCTGAATAACTTGCTGCAGCTTCTTCATTAGCAATTGCTT
CTTCGCCTTGCACTGTTTTCATTTCATTTTTTTTTTTTTC
AGATGGAATCTCGCTCTGTCTCCCAAGCTGGAGTGTGATG
GCATGACACCTTGCACTTCTATGTTATGGAGATGGCTTCT
TTCCTTAAACCTCAGGAACCAAACTCTGCTAGCTTCCAAC
TTCTCTTCTCCCACCTTCCTCACCTCTCTCATAGAATTAA
AGAGAGTTAGGGCTCATCAAACTGAAGGGAGTTAGGACTT
TGCTCTGGAATAGGGTGTGGCTTAAGGAAATGTAGTAATT
GGTTTGCTCTATTCAGATTGCTCAAACTTTCTCCATATCA
GCAATAAAGCTGTTTTGCTTTCTTATTTTCTTTGTGTGTT
CACTGAAATAACACTTTTCATTTCCTTCAAGAACTTTTCT
TTGCATTTACAACTTGGCTAACTGGCAAGGGCCTACCTTT
AGGACTGTCTCACTTTTGACATGCCTTTCTCACTAAGCTT
AATCATTTGTAGCTTTTCATTTAAAATGAGGAACATGCTA
CTCTTCCTTTCACCTCTTTCCCTTTGCTTCCTTTCACTCT
TCCTTTCACCTAGAGACCATTGTAGGGTTATTAGTTACCC
TAATTTCAATATTGTTGTCTGTGGGAATAGAGAGGCCAGA
GGGGAAGGAATGGCCAGTCAGTGGATAAGCAAGTATACAC
ACAACATTAATGGATTAAGTTTGCCATCTTATATGGACTG
ACTTCATGGTGTCCTGAAACAGTCAATAGTAACATCAAGG
ATCACTGATTACAGATCACTATAACAACAGTTATAATAAT
GAAAAAGCTTGGAATATTGTAAAAATTACCAATATGTGAC
ACAGAGACACAAAGTGATCATATACTGTTGGAAAAATGGC
ACAAATAGATGTGCTTAATTCTGGGTTGCTACTAGCCTTC
AATCTGTTAAAAAGAAAAAAAGCAATATTTACAAAGCACA
ATAAAGCAAAGCACAACGAATCAAAGCACAAAAAGTACTA
CATTTAGAAGGAGGCTTATACGGTTGAGGTTTATAAAACA
TGAAAGAATATTTTGTAAAACCAAATAAGTGATATACAAT
GGTAAGTTATTATTTAAGTTAGCAGCAACCGTGATCACCA
TACTATCAATATTTCCGTGGGAAACTTCTAGCCGCAAGGT
ATTTTAAAGCTGTCTTGAACTTCTCCATGGGTACAACTGT
GAGAAAAATTGGGATCAGGTTGTTTATGGTTTTGCATGTG
GCAGGTTTTCCAAAACTACTTGAGTCTGAGAACCATGTTA
TGAATCTTTATGTTTGTCATGTGAATTACATAATAATGAC
CCATGGAACTAGCTTGATAAATGTTTAGAAATTGAAATCA
TTGAAGCGGGAGAATTTCTAAAGAATCCTGGGCTCAAAAA
TGATTCACTCAGCAGGGAAATACAAAGGGAATCATGTTAC
TTCTTCCAACAGATAAGAGGCTCTGCCAACACTGTGCTAC
CTGTGTTTCCAGAATCTGCTGGTAAAGTCTCTTTTGTCTG
GGACCTAGAAAGAGTGAAGAAGGGAATATTAGAACTCAAG
TTGCAATTCCCAAAAACATACTTTGCAAATCACAAACTGA
AGAAGCTGACACCACTACTTACCTTATGGGGGCAGGTGGG
AAAAAGTGTCCTTGTTTTTGAAAGGTGACTTCATTCCAGC
TTTATTACCTCTTGTAACTCTACTGTTGAATAAGAAATAA
TACAGTGAATTATAATAGCTCTGTCTGGAGACTATGTTCT
GCCTAAAAATATTGCTACATTCTAATGACAGTAACTTGAG
GTCCATTCTGGAAAGACAAGACACACATCTACTGCTCCTG
TTCCTGCTCCTGCTCCCATCCCCACCTCCACCCCCATCAT
CTCATGAACACCTTTCCTGGCATCTACACAGAGACCTTGT
CAGGATTTAACCACCTCATACACCTTTCCCCTGGACATTT
TTTACCCCATAAGTGTTCCCAGATTGCTCTTTGAGTAGGT
TTTCTCTGTCCTTTGTCTCTGCTTCTCCCTTGATGTTGAT
GAAAGGGACCACCTCGTAAGATGCATGTTGGCTGGACAGC
TCCAGCTCCCTGGGGACCTCACAATGAAGACAGGGTTTGA
CTCCATAATTTTATTACAACCATTATTCACCTTCAGGGCA
CAGAAGCCAGGGACGTGTGCTGAGACCTCAGGAACCACTG
ACAAGTAGGCAATCATGTCATTGGTTTAACTTTCAAAAGC
CTGAAGACACAAATATACTGCCTATCTGGTGGCTCAGGCC
ATCAGTGTCATAGCAGGTCTATTACAAATAAAGAAACTTG
TGACACCATGTCTGTCAAGCTGGAGAAAATGGTGCAGAAG
GACAGCTACACCAGATGAGGAAGCATATGGACGGGTGCAC
ACAGCAATTTTTCTCCAGGGGGAGACTTTCCTAAGAAATA
CCACCACAAGAGGGGAGAATATTGGAAAAATGTGACATAC
AAAGCACCGGAAATGATTCGCAAAATATGGGACAAGTGAT
AATGAAAAAACAACAGTCATTATTCTCTGACCCTGGGCCA
TAAAGCCCTCTGATTTTCCAACTGTACCTGCTTTGGGAAA
CAGAAAGTAGAGCGGCGATAGATTGTACTGCGACATTGAT
CTCTTTCAAATATTCAAAACAAAATGCCTGCTTTTTCTTT
CAGAGAACAGGCTGGATCAGGGCATCTGTGTTTAATTGTG
TCCACCCTATTCTCTGTTTAGGTGACCCGTTGTCGTTAAC
TTCAGATGTTTTTCCTTGAGGAGAGTGTGCAGGAATGAGA
AGAAAACACCATCAGAATCATGTGGACCCACATTCATCCC
TCCCTTCACCCCTACTGGGAAGGAATCCAGAAGGCTCAAA
GATGTGGAAAAAGCTAGCAGAAAAACAGTACCTGGGACAG
AGGGTAGAGATTCCTATGGCAGGAATGTGACTACTTTTAA
TCTTTCTTCCATCATCTCAGCTTTTAAATTTCTCCCTAGA
GAACCTTTCAGTAGTAAGATTCAGAGGTGCGTGTTAGGGT
GTCAGGTGCACCCTGTGTTCCAGAGGTAGATGGTACAGGC
TCCCTTGTCTGGAGGCAAAGCAGGGCCAGAGTTGGCAGGT
TCAGTTTCAAGGCTTTGGGAAAGCAGTGGCCCAGCAGTAT
CTCTTCTGGCTCTTGGAAGCAGGAATGCACACTTGATTCA
GGCTGGGAGCAAATCCCTGTTTCATCTTTCAGGAATATCA
GGAGTGTGGCAGCAGGTAACAGGGTGCTTTGCAGAACCAG
CAGAGGGGCGTACACCTCAGGGCACACCCCAGGGAGCCAT
AGTGTCCCAGTGTGGAGGCAGAAAGGTAGAGAGGAGACAT
TGGAGAAGCTTAGAGTAACCTTGTGAACTTTAGCCTTAAA
TCAGCTGACTGAGCAGGGTCTTCTCTTAACCCTGTTCAGG
ATGAGGCTATGCCTGGGGTAAAAAGAAAAAGCCTCCAACT
CTTTTACATTGGCAGCTATAAGGATGGAAAAAATGATAGT
GGTGGTGTATGTTTTTTCATTAACAGGTTAACCTGACCAT
TTCGGGAATGTCATTAAATATTTTTCTAAGATAAAATTTT
TAATGAGTAATGCTTGTGCCACTACTTAAACCATTACCTT
AAATTGTTTTCTAATGTAAATAATTCTGGGATGAACACCT
ATGAATATATATTTTCTCCCATCACTGAAGTGAGATTGCT
GAATCAAAGGATGGAAGGTTTTGAAGACTCTGGATACAGC
TTTCAAAGTTCCTTTCTAGAAAATTGTGTTAACAAAAGCT
CCCACCAGCAAAGCAGAAGAAGACTGATAAATTTGTTCTT
GTGACTTTCTCAGGATGTGGGATTTGGAGAAGTAACACCT
GCTGATCCTGGACTTCTGAGAATGGGTGTTTATGGGATAG
GATGTGAAGGTTATCCAGCCTCCTTTAGGGAGGTCATTAC
CTCCAAATAAAAAAGAAAAATTGAGGTCACACTAGATGTA
CATACACATAGAAAGTACGATGAGGAAATTAACTTCAAGT
AGGAAATCAAGCAGGAAAGAAGCCAATGATGGACTACTCT
CTCAAAGTAAGCTGTTCTGGGAGCTCCAAGAGAAGACATA
GGGGGTGTATATCCAGCACCTGATGCCAAGACAAGCTTTG
CTTAGATGAAGACAGCACACAGCCTTTCCACTCCTTTTGG
GTTGTGTCCCTTTCTTCATTATTCTTTTCTCCATTTAACA
TTAATTGAGCACATGGTGGCAAGCACTGTGAAACAAAAGG
GGGTGCAAAAGTGAGGAGTTCTCAGTTCAGTGTGTCTTTG
AGTAAAGACGGGACTAGGAGTAGATTCCAGATGTGCTAAC
AACAGTTCCAGTATGATACCATATCTCTGGAGATCAGAGC
GATTATCCCAGCATAAATTTAGGAAAGGCTTCTGAGATGA
GGACACTTGAAAGTAGTGGAGGCCAAATCATCTTTGTTCA
CGAGGAGAAAAAGAGAGAGGGCATTCCAGAAAAGCACATG
CTAAAGTATGGAGAAGTCAATGAGTCACATATGTTTGGGA
TTGTGGCAGCATAGATCATGGTAAAGGTGGGGGCAAGGGG
ACAAAAAAGGTCAGAGGCACAGTGACAAGAAGTGAGACTG
TGAAATGAGTCAGTTTCTATTGCAAAGTATTTGTATTCCA
TTCAAAGAGATTCAGCCTGTCCTGCAGGAATGAGGAAGCC
AGGGAATGTCTTAATAGATGCCATTTATATAACCCATATT
TCTGGTATAACTGGTGGCAGAGGAAATGGGCTGGAAAAGA
TGAGAGCCTGGAATGGGAAATGACTAAAGTCATGACATAA
AGACATTGACATGCATAGATTTTGTGGCTAAACACATTTT
TTTAAACAGAGGCAGAAAGAAGAAAGTGTACGGCAGAAAT
GACCAGAGACCGCAGATGAGCTCATGGCAGACAGTGATGA
AGTTTGAATCCAGGGTAGCTGTCACTGCAGAGAATGAAAC
ATGGCCAAGAACTTCCTAAATATTAGACTAATGTCATTAT
TGTTTCCTTACCTATGACAGCTGATGAACCAGCGTGATCT
ATGATCTTTCTGGGTATTTTATTAAGTTTTCATCACTGTG
CTGCCTTTGCAATCCACTTGCCTCAGGGAACATTTGAGAC
TTGAATTTGAAAATGACATTCACGAAATTAGATATTCTTT
GTGTGTGTGTTTATGTGTGTATGTGTGTGTGTCTTTTTTT
TTTTTTTTTTTCCTTTTCTTTTCCTAGCTCCAAACTGTCT
TCAAACAAAGGGTTATAAAGAATGGAGTCTTTGAGTCCTT
TAACTGTTAGCTATGACGTAGCTAATTTTTGTTCCCCAAG
CAAATATGTCAGAAATGACTCCCTGTTTCTTTATTATTTG
CAAATATATGTTCTTTTATCCCATCCCTTGGGGAAAGAAG
AGCCTGCTTGGATGAGCCTTAGGCCCAGGCTCTCAGAAAG
TTAAGAAGGCTTTGGAGGGTATTCTGAGGGCAGATAAATG
GACAAAATAATGGTGCAGGGAGACCGTGTTGGAGAAAATT
CAGTAAGGCAAGAAGCACCGAGGAGTTCGACCCAGGAAGA
AGCCCAGCGAGAGCTCTGGCAATGTGAAACCAGGAAGTGA
CCTTTAGTTAATCAAGTACCGAAGATGAGAGGGCAGAGAT
AAGACTCAAACAAAAAAAAAACTGATAACAATCATTCTGA
AAAGGGAAATTCTAGTTCCTTGTTCTCTCTTCTTATCATA
TGATTTCTTAGGCTATTCCTCTGTATCGCTGGATCACTGG
AGGAAACATGAAAAATTTAATTAATGACTTGAACATTTTC
ATGTAGGCAGAGGTTTGGTTTCCTGTAGATAAGACATCTG
GTTAATTAAATGAACTTTCTCCTTTATACATGTTATGACA
CTTGTATATTATGTGGCCACATGGTATTTACTAGCTCACT
TCCATCTCTATAATTTGCTTTGCTGTGTGTTATTTGATCT
GGACCAGCAACTTTAAGACATCATGTCTACCTCATCAGCT
ATGTCTGCCCCCAGTCAAAACCAACTGTGGGCCTCTGACA
CCTTTATATTGTTCATAGCTTGAGACTCTAGCCCCTCCCT
GTAGCCAAGCTTACGCTTTCTTCCTGCTTTAAATTCCTGC
TTTTAACCTTGCCCACAATTGGGATTTTCCTGTAGGTCAC
ACTAAGTCCACAACTCATGAAGTGCTGTTCAATGAGCAGT
TTCCTGTGGTCTCCCAGATGACAGTTGAGCATGTCTCACT
ATGGCATGGATGATTTCCCAAATCCAAGTTGGGGACATTT
CTAGAATCTCATGACATAGGCAGACCCCCTACTACTGGCT
CTTCCAAATTGTGAACATGTAAGTCATGCCACAACCCACT
TAGCAAATATCTGAGTGGTCCCAGGGCTGTGCCCTTGAAT
GGATTACACTGCTCTTGGATGTTCCATAGGATAAAAAAGT
CACAAGAGAAGAAGAAAAAGTCTGGAGACTTGGAGAACAA
AATGCCATGGAAACAAGAGTCTCTTCATCATCAGGAGCTC
CATAGCTGAAATCTGCTTCCTTCAACTCTCAACCCAATGC
TCTATCCCCAGCTGCCAATCCAGCAAGAACACATTTGTAC
AAATGTGACCTGGGCTCACTCCTTGGGGGGAACTTGCTAG
AAATCTCAAACAGTGAACAGTTTCTGAAAGCTTAAGAATA
CCCATTTTAACTTCACCTCAAAAAGATTAAATGATAGCAT
AGCACGGACACAGAACAACCTCTGGGAAATGTGCAAGAAG
TAAGCTCTCTTTTTGTTTTATTCAGACATGAGTTTTCATT
TCACCAGACCCCAGTGGATCTGATCCAATGACCTAGAGAT
TCATGAGATTGAAATTACCCTGATAAACAACATGATCTTT
CTAAGATTCCAGGCATTCCTGGTACTAAAAAGCCTCCTAA
GCTATTGACAATTTTTTTTTTAATTGTGGGTAAACTACAC
ATAACATACAACTTAACAATTTAACTATTTTTAAGTGTAC
AGTTCTGTGGCATTAAGTAACTTCACACTGTTGTGTGACC
ATCACTGTCATTCATTTCCAGAACTTTTCTTCCCAAACTG
AAACTCGGTACCCTTTAAAATCTAATTCTCTATTTCCCCT
TTTACCTCTCAGCCCCTGCCCACCATCCTGCTTTCTGTCT
CTATGAATTTGACTACTCTGGGTACCTCACAGATATTTGA
CCACTCTGGGTACCTCACAGAAATGGAATCATATAGAATT
TGTCCTTTTGTGACTGGTTGATTTCACTGATAATTCTTAA
CTATTATAACATTTTCCTCAGTCAACTTGTTTGTATGTCA
CATAGATCCAGATATACTCTTGGTGTTATTGAGGGTCCTA
ACAGCCGTTTTCAATAATATAGTACATCAGAAAATCAGCA
TGTATTTATTGAATTCCTACTATATGTTTAGTTATAAAAA
AATAAGAATTTTGAAGAATAATCATTATCTCTCCCCTTAA
GAAAATTCTAATTTTGTAGATGTGGAGGCAAAGTGGATGC
ACATAAAATAGTAGTAAACAGCATATATGCACATGTATGC
AGACAAACACACACATATTCACATGTAGGCATCTGACCTC
ACTACTTTTATGTGGTAATGATGACTTTGGCATAGGCAAT
TACAGAGATAATTTTAAAAAATCTAATCTATCTTGGGTAA
GTCCAAGAGCATCTTGGGACACAATACCCAGCAAATTGGC
TTTTAGGAATTCTTTACTTGGGTCAGTGGTTTGGGGGAAA
GTTTTCACTTTTTGTTTTGTAGGGGGTTAGTGGTCTCACT
ATATTATCCAAGTTGGTCTTAAACTCCTGTCCTCAAGCAA
TCCTCCCACCTCAGCCTCCCAAAGCACTGGGACTACAGGC
ATGAGTCACCATACCTGGAAAATTTTCATTGAACAAAATC
TAAGTAAGTATTAACTATCCAGGGATTTTTTTTTTTTTAA
GAAATGGGAAGTAGGAACTTAACTCACACATCTCTCTCTC
GATGTGCCTATTCACTTTAGATATTTCACTGAATCCTGCT
AAAAAGCAGTCAGCTATTTGCCATCTGTACGGAACAGCTG
CAATTTCCTTCCTATCCAAGCACAACATTTTATTATAGAG
AAATTGGCATATTGTTTTTGCCATGTGCTTTTTGCATATT
CCTCCCCATGGCTAGACTAATCAGGAAAGAAGTATCTTCG
TGTCCCAGCTCGTAGCTAGGTCAGGTGAATACAAGTGACA
TCATGTGTATCCTCTTCACCAAGTTAGCATTAAGTTGCCT
TGCCAAACCCTTGAAGCTTCTTATGTGAGACATCTGTGCC
CAATGTTATTTATGAATAGGAGCAAAATGTATAAATATCC
ATGGGACTTCCTGTTAAATGTACCACATTGAATGCAAATA
TTTATCTCTGCTCCTTCTGAAATTTTATTAAAATGAGAGT
AGAAAAAATAGAAGGGTACAAATCAACAAGGAGGAAGAGA
ACAAGAAAGATGAGCCCACCAAATAAAAAATGTCAACAAA
ATTTTGGAATCTGGAAATAGATGAATGACTGGTAATTATT
TATCAGAGCCCAGAAAGAATATTGAGGAGGGAGGCAAAAG
AAAAAAGTCAATGTGAATTTCAGAACCCTGTAAACGTTTG
GAAATTTAGAGGCAGTAGGTACTCTGAAGTTAGAGGAAGT
ATGGGGATTAAAATAGGACATTAGTTAAAAATCTGTGTAA
AGAAGAGTTAGATTTCCAATCCTCTTTCTATCTCTGACCA
CCAGTCAATTAACCCTTCTTCACCTGGGCAGGAGAGTGGA
GGCTCTTTCTCAGGGAAATTTAACCTGGAAGGCTCTACTT
TAGCACCTAGTCATGGCAGAAAATAGTGGGGAAAATGCCA
GCCTGGAAATGGGACAATTAAGTGACAAGTTAATTATGGT
GAGCCTTGGTTCCCAGAATACCGGCTGCCAATCTTATATT
CCCCCAGAAAATGATCAGAAGATTGCTCCTTGTAGAAAGA
CATACATGGGCCCAGCATGCTTGTAGATACTAGTATGCGT
GGTTCTCTCATAAAATGACTGTCCCTATCTTGTTACTCTA
TGGTAAAGCCAGCTGAACCAAAAATTCCCAACTCCCACCC
TGTAAACATTCTTAGAGATCCTAGATCCATTTTTACTCTC
TGTCTCTCCTTTTTCAGAATTTGATTTATTATACACAGAG
TATTATGTTTATTTTAAATAATCTGAAAATTATATAAAAT
CATGAAGAAGAAAATAAAATCAACTATATTTCCACATTTT
ATAAATAATAATGGTTACATATATCATCTAGATGTTTTCT
ATATATGTATATATCATAAATATTTTCAATAGATCTCTAT
TTTGATATAATCAAGTCACAGTTTTTGACTTAATAATATA
TCATTAACATCTTTACTTGTCACAAAATATATTGCAATAA
CGTTATTCCATATAGCTGAATAGCATTTCTCAGGTGGGTA
TAACCATAATTTATCCTGTTAGTCCCTCGATGTTAAACAT
TTGTATTGTGTCCCTTCTTCAGTATCCTAAACAACACTGA
AATAAACATAGATCTTTGCAAACATGACTGTTTCTTTAAG
ATTATTAGAAGTAGAATTGCTGGCTCCAAGGGTACACTAT
TTCTCAAAACTTTACTGAATTTAGCTGAATTGTTCTCCTG
AACATCTTTCTCAATTCATAGTTCTATCAGCAATGTATGA
GAGTATCCTTTTCCCATCCTTGCCAACATTTGGAATCATC
ACTAAAAGAACACCCCGAAAAAACAAACAAACAAAAATCC
TTAACAATTTGATGCTAAATGTGGCATCCTATTGTTTACA
TGTATATCTTATCACTATTTTAACATTTTGAAATGTTGCT
AACTACTTATATTTTGAAAATTGGTTATCTATAGCACTTA
CTTATTTTTATTGGGACAGTTGTCCTTTCTTATTGATGTC
TTCATGACTTTTAGATATATAAGCACGGACCATTATTGTA
TCATATATAAGAAATATTTTCTTTTTTTTTTTTTTTTTGA
GACGGAGTCTCGCTCTGTCACTCAGGCTGGAGTGCAGTGG
CCCGATCTCAGCTCACTGCAAGCTCTGCCTCCCGGGTTTA
CGCCATTCTCCTGCCTCAGTCTCCCGAGTAGCTGGGACTA
CAGGCGCCCGCCACTTCACCCGGCTAGTTTTTTGTATTTT
TTAGTAGAGACGGGGTTTCACCATATTAGCCAGTATGGTC
TCGCTCTCCTGACCTCCTGATCCGCCTGTCTCGGCCCCCA
AAGTGCTGGGATTACAGGCTTGAGCCACTGCGCCCAGCAA
GAAATATTTTCTCTGTTTGGGAATTTTTCTTTTTAACTTT
GTGTCTGGTTCTAATCTTATTTTTAGTGACTCATTCTTGA
ATATAAAGAGAACCAAGAATCATCAGACGTGTGGAGAAAT
GATGTAACATTAAAAGTGATATCAAAAGAAACAAAAAAAT
GAAATAAGAAATTGAGAAATGCAATGGACTAAATGTTTAT
CTCTCCCCAGATTCATATATCAAAATCCTAACCACCAATG
TGATGGTATTAGGAGGTGGGGCCTTTGGGAAGCAATTAGA
TCATGAGGGTAGATCCTTTATAATTGGAATTAGTGCCCTT
ATGAAAGAAACTCCAGAGAGCTCTCTCTTCCTTTTCTGCT
ATGTGAGGATACAAGAAGATGGCATTCTGCAACCCAGAAG
AGGGTTTTTGTCAAAACCTGGCCATGCTGACAGATTGATC
TAGGACTTTCACCTCCAGAACTATGAGAGATAAATTTCTG
TTGTTTGTAAGCCACTTACTGTATGCTGTTTTGCTATAGC
AGCCTGAACTAATACAGAAAGAAACTAAGAAAATGAAAGA
CAGGAATAAAATCTCATGAAATTATGAAGAAATTATGGGT
CCCAGAGAGAAAAGATAGTGTATTAATGAAGAAAGAGATG
CTATAAAAAACACAGAATATGATACAGAGAAGATAAGAAC
ATAAAAAACTCTGTACCGTACATTCAAGAGAGCAGTTGAG
AGATTATGCTAATAAAAGCACACCAGAAAGTGGAAGAAGA
AAAACAGAAGAGAAAAAGTAGAAAATTTAACTAATGGGAG
TTCCAGAAAGAGAGAACAGAGACTGCAGAGGGGAGTTAAT
TATCAAAGAAACACACACACACACACAGAAATTTCATGAG
ATTGAAAGGCTTTGCTAAGAACTCAGACATAAGAAGCACA
CCTACCTTTTGATTAACTATACATTATCAGCTTTATGACA
ACAGTCAGTAGATAAGTAATTGCTTTGCGATGGAAAAAAA
TATCACTTTAGCCTCACACTTGTTGAACCAGCTACACTAG
TCCAGAGGCTGAGACAAGACGATTGCTTGAGTCCAGGAGT
TCAAGGCTACAATGAGCCGTGAAAGTGCCACTGCACTCTA
GCTGGGTGACACAGTAAGACTCTATCTCTAAATAAATAAA
AATAAATCACTTGGTTTTTCTTAACTAGAGTATGAAACTC
TGTCTGGAAGCTGTGGAGTTGGGGGCTCAGAAGAGAGGAC
AATGTCTTCATTCATTGCCTTCATCTATATCAAACATTTC
CTATTCTCTCTCTCTTCTCACATTGAGTCTCACCTTCATC
CTAACTAATCTAGTCATTGTCTCTGAAGAGCTGTTTCTTA
CCAGTCATGATAAAAAACAATGCTCCACAAGTTTAAAGCA
AAGATAACACATGATTGGAAAAAATGATGAATCTCCTTTT
TTCCTTCTTTGTTTTGTTTTCATAGATTACTATTAATATA
GAAAGCAAGTCTGGGCACCATAGTTTATGCCTATAATCCC
ACCACTTTGAGAGGCCAAGGCAGGCAGATGGTTTGAGCCT
AAGAGTTCGAGACCAGCCTCAGCAACATGGCGAAACTCAG
TGTCTACAAAAAATTAGCCGGGCATGGTGACACGCACCCA
GTAGTCCCAGCTACTTGGGAGGTTGAGGTGGGAGGATCAC
CTGAGCCCAGGAGGTTGAGGCTGCAGTGAACCATGATCTC
ATAGAGTGCACTCCAGCCTGGGTGACAAGGCAGAATTTTG
TCTCCCAAAAAAAAAAAAAAAAAATATATATATATATATA
TATATATATATATAAAGTATATTTTAATGTTACAAGCAAA
TAATGTGCATTCTTTTTACCCTAAGGACATAAGAAAGTGT
AAAAGAAGAGAAGTGAGTGATCAGCCAAGGGGAGTAGGTT
TGTGTACATTTTTCAAGATAAATGGAAAGCTGATACGGTA
AATAGTATCTATAAACTATTGTAAACAGAAATTTGTAGTG
TAATTTGTAAGATTAAGCAAACATTAGTTGAATACAAAAA
TGGCAAACAACAATTAGAACTGCTTTGAGAAATCTACTGC
CAATAAAGCTTTTTTTTTTAAAGTCTGTGGAATGGCATAT
TGATAGTGGGTTTATTTAGTGAGGTCATATCAAACATGCT
ATGCTATTTTCCTTAGAAAAACCCATATCTGCTGAAGCTT
ATTGACTCATTCAATCATTGTGTATTATAATACACAAACT
GATTTGAAAGAAACCTGATGTAATTATGGCAATTTTTCCA
GATCAAGAAATAGAAAAAACCAGCGGGGACTGGTGTTTCA
CACCTATAATCCCAGCACTTTGGGAGACTGAGGCAAGAGG
ATCACTTGAGGCCAGGAGTTCGAGACCAGCCTGGATGACA
TAGTGAAACCCCATCTCTACTAAAAATACAAAAATTAGCT
GGGTATGGTGGCGCATGCCTGTAATCCCAGTTATTCAGGA
GGCTGAGGCAGGAAAATCACTTGAACACAGGAGGTGGAGG
CTGCCGTGAGCTGAGATTGTGCCACTGCATTCTAAACTGT
CAAAAACAAAAACGAAACCAAAAAAGTCACTTAATGACAC
TTTACATGTCTAATAAACAATAAGACTTAGCTAATATTGC
GGACACATTTCTTTAAATCTAAAGCACTAAATGGAATCAT
CACTGTACTTTTTGAGTATATCAATAGATCATTAAAAACT
GCTGGTAGGCACAATTGGCCTTTGTCACTGAATATCAATA
AAGCCAGCTGAAATGACTTGCTTTCTTCTTTTTTTTTTTT
TTTTTGACCTTTTTAGACAGACTGTAATTGGTCTTGTCAC
CTGACTCTCAGATGAAAATAATCATAAATCAGATTCATCA
AATAATGTTAAGGAATAGCTCGCACCAACAGAGATAGTTC
ATAGGAAAACCAGTCCCTGCCAGTCACCATCCAGCTCCTT
GGGAATTTGAGGGCTGGTTTTCTCTGAGATGTCATATCAA
CTGTTCTTTGCTTTTGTCCCCCATGGAGCCAGGCCCTATA
ATGCTTTGAAAGAAGTGCAGAGAACACAGAAAAGAGTCAG
TAGAAAGGAGATTACAGGGTGAGGGAAAAAGAATACAAGC
AGCTTGTGTCTGTTAAAACAAATCACCCAAGTGAGTCATC
TCTCCTGAATCACTTTTCCTTTCTGGGATGAGGCTCTGTG
AGTTCCTGGCTTCAGAACCCAGAGAGGATTTACAGGCAGA
CAAATACTAACTGAGGCTATGTTGAAACCTGTGTCACCCA
AGCTCCTAATTACAGGTGTCTGTGGTTAAAATTTGGAACT
CATCAATTTGGAAGACGTTATGAGTCTAAGTTCTCTAATA
GCTGAGTCAGGTTTGATACGAGGCAGCCCTACCACCTGAA
CACACTTTATTCTGAATTCAAATGGACCCCGTTTACTTTC
CCCGTGCCAACACCTTTTCCCCAGCCCCACCCTACTCCTA
TCTCCTGATGACTTCTATCTTCGTTTCCTGCCCTCTATCT
GGCCTGTTGAAGGGAGCATAGGTCTCTAGACATTGTTAGC
TTTCCTTTAAGAAGCAAATCCTGAAAACAAGAAGAAATAA
AGGGGTATGTCTATTTTCTTTAGACATTAGGATTGAGTAA
AAGGGAAGCAAAGTTGTAAGTTATTGCAAATTTAAAATAT
TTGAACTCTATGCTAGATGCTTTTACAATATATTTAATTA
AAACAACCATACTTCATAGCATGAATGCTAGCCTGGAAAA
CTGAGACTAAGGTAGGTTGAGTTGTGGCCCAAAGTCACAA
AGCCAACTGGTGACTGAGAAGGAAATTGTGAATCCAGGTC
TGCCTGCCTGAAAAGCTGGCCGACACAATCCCAGACTCTG
AGCTTTAACAAATACGTGGCTGATGGGAGCCACGAGGACA
AATTGCATGGCTATTATTATGCATTGTGCACAATAAATGA
GGTAATGCATTTGAAAGAGCTGTGCAAATATAAAGTACTC
TACAAATGTTATTACCATTATTATGGTTATATTTATTACC
TGCTTTGCTGGGGGTGAGACTGCACACAATACAGAATAGA
TGACTATTCTGAATCACCAGTCCCCAGTGAAGCACAGTTA
AGATTGTGGTGAGCCACCTCTCAGCAGAACAGAGATACAC
CCCCCAGTAAACAGTACAATTTCTTGAAAGTAAGTGTGAG
CTTTGTGTAAACCAGTGGTCCTCAACCTTTTTGGCACCAG
GAACCAGTTTTGTGGAAGACAGTTTTTCCCTGGTGGGGCT
GGTGAGGGATGGTTTCAGATGAAACTGTTTCACCTCAGAT
CATCAGTCACTAGTTAGACTCTCTTAAGGAGCGTGCACCC
TAGATCCCTCACATGTGCAGTTCACAATAGGGTCCATGCT
CCTATGAGAATCTAATGCCGCTGCTGATCTGACAAGAGGC
AGAGCTCAGGCAGTAATACTCTCGCTAGCCAGCAGTCCAC
CTCCTGGTGTGCATCTGGGTTCCTAATAGACTATGGACGG
GTATCAGTCCACTAACCTGGGGGTTGGGAACCCCTGATGT
AAACCACAATACTTCTTTTGTCTCTTGCATCTTTGATTTT
CTCTTCTGTCTCTTACTTAGCTATGGGAGGGCCAGTGAAT
TTGATCCATAGTCTAGAGTAATTCATCAGCTTGAGGGCTG
AATGCCATCAAAGTATATGATAGTTTATGGTAAAATGTTA
TTTTAAAAGTTTAATATTTTTAATCTATAATCTGCTTTTA
AGTATCATTAAGAAAAATGAAACCATCTTAATAGATACAT
AATTGGATAAATCAGTGTGGTGCTATATACTAGGAAATGT
ATATGTGCAGACACCAAAAATTATCCAGGATTTATTGACA
AGTGGAAAAAATCTAATTGCAAACTAAAAAGTGTAGTATG
ATTTTATTATCATACTTTACAAATGCGAGTCTACATATAT
GTTAAAAAAGGTGACTGGAAAGATGCACAGCACATTTTTA
AGTATGGCTATCTTAGGAAGGGAGTAGAAATATAGGGAGA
GAAAAGAAATACAACCTGTTCACTGTATTTCTGTGTGTTT
GAATCATGCACAAGATCAATAAATATATTATTTGTAAAAT
AAAATATCAGCAGTGAATTAAGTCATACTGTTATTAGTTA
TCAAAAAGTTAATTAAAGTAGATGCTGTTTTATTGTGAAA
ATTGGCAAAACATTTTCAAACAGAAGGAAATACATTATCA
AAGAAACAATTTTTTTTAAAAGTCCGTAACTGAACGTGAG
TTTTTATAATAAAAATTTCCAAGTACCTAGCTTGAATGAA
TAAACAAATAAGTAAATAAATAAATTCTTGAAGGCAGATC
ATGATGAAATTGCAAATTAACACAACCAATAAAGGGAAGA
TTCTAAAAGCTTTCAGAGAGAGAAAAAGAAAAGGATGACA
CATGTGAGACCTGGAATTAAAATGGCATTGAACTACTTAA
AGCAACACTAGAAGTTGAAAGACAGTGCAGCAATGTCTTC
AAAGTTCTAAAGGATTTCAACCTAAAATACTATACCCAGC
CAAACTATACATCAACTGTGATGGTGATGGAAAAATGAAG
ACATTTTTAAAATATGCCAAGCCTCAAAATTCTACTTCCC
ATTCTCCTTTCTTCATGAAGCTTTTGAAGAATGTGCTTCA
TTTAATGAAAGGGTGAACCAAAAGAGAGCAGGACATGACA
ACTGGAAAAATAGGGGACACAGAACACAAGAGAGGTGAGG
AGACTATCCAAGATTATTGCAATCATAAGTATCTGGACAA
CAGATGTGACCTGGTCCAGAAAGCAACCAGTGAAACTAGA
ACAGGACAATAAAAGGGCTCCAAGAAAGATGTCTTTAGTA
AAGTAAAATGTTGCATATGCAAAAAATTAAATTTAATCAT
AGCATACTACTTGTCTCAGCAGTAAAGAATATATTTATAA
TCATGGTGTCAATGTTTATTTAACCAAAAATTATAATTGT
ATTCTGGTGAGAGAATTGTAAGAGGGGATATGGTAGTCGT
TGGGATAGGCATGCTAAATCCTCATCCCTCATCTTATGAA
GTCACTAACCTTGGTAACAAAACTGACAAAAATGAGAGTA
AGTATATAAGCACGTAATTTTGAAATATGGAAGCAAAGAG
ATAAACAAAGAGTTAAAAAATATCTGTCATTAGAAGTTGG
GCCCTGAAGAAAAGAAGGAAGGGGAAGCATCTCCTGTCTT
AAGAGTTTTGTAGCTATCTTTTAACTTTTAAAATATGTAC
TAGTATTAGTTTGGTTAAAATAAATGATAGTTTAAAATCA
ACTAGAATTCCATACAAACAAAGAAGTCTAACAATGAACT
TTATCTCTTTGAATACAATAGGATATTAAATCATCGTTTA
AAAAAAAATCAGTGTTTAAATCATTTTTAATGACAAGAAA
CATCCTCATGAGAATATAAATTTTTAAAAAGGATGTGCAA
AATTTATTTGGCACATAATCCTATGTTAAAAAAAAAACAG
AAAGAAATGCATATATAAACAGTTATTAGCTCTTGGGGTG
GAATTACAAGTGGTTATTATTTTATTTTCTTTACTTTTCT
ATATTTCTAAGTTTTTGTACAGTAAGTGTATATTACTTTT
ATGAAAAAAAAGAGTTAATTATTTGTTTTAAGCACATGGT
GTTTCATCATCAAGTAAATGCCTCTTCTTCTATAATTCTG
CCAAGGACCAAACTAAAGAAATTAGTTTAAAGTGCAGGAG
GGGAGATTCCAATTAAATACATGTATACAAGTATGTTATT
AAATTGTGAAACTGAGTACCTGGGGAGGTCACAGAAAATA
TTTTAAAACAAGATTGACCACCATCTTGGAATATCAGTAC
TGAAGGAAACACCAAGATGACCAATTCCAAGGCAATTCTC
CACAGATGAGAAAATTGAACCTTGAAGTGTTTAAATGTCT
GGCCTAAGGTCATAAAGCCATTAAGAGGCAGAGGCATGGT
TGGAATGCCAGTCTCTTAATAGCTTTGTGACCAATGTCAT
GTTTTCCCCACTCTTATGATGTGTCTGAACTCCATGAAAT
GCTCTAAATAAAATTTAAAGGTCTGGGATGGATTACATAA
ACCTCAGTTCCTCAAGTCTGTTTTTTCTCTTGTTTCTACC
CTAGTTCTTTTCATTCTTTCTCTTATGGCCTCTGTACAGA
ATATTATACAATAAAAACATAAGATATCATTTAAGGTGTA
CATTTTTGCCTTATTGTATAGCTGTGTTTTGCAGAAATAT
ATCTTCTCTTTGGGTAACATCGTTCCCAAACAACCACTGC
AAGCTTCTGCGAGCAGATGGTCCTCAGCAAATACTGTTGA
CCAAGGCTCTCTTTATATGTACGTCTCATGCTTTTTTGAA
AAATCCAATTCAACCAAGCCACTTTTAATTTTGTTTTGCT
TTATTCTGTTTAGATAACTACATTTAAACAAAATTTATAC
TTAGGTGTTTTCCATGTAACCTGTTATTTTGGTGGAACAC
AATCAGGTTTTTAGATTTGGAAACTGGCTTGGGTTTGAAA
AAAAATGTTAAAACTGGTGACTGATGAAATGACATTTAAT
GTAACCAATGGTTGGGAGAATTCATGAACAAAGTGCCACG
TACATGAATTTTCTTGATTTCAATCCATTAATTTGGTCTC
TGCGAGTCCTACCCAAAGATTTGGACTGGTGTGCAAGTAG
CAGAAGCTAGAGTTTCCTTAATGGTGGCAGAGTAACACCA
CATTAAAAGATAAATTCATTGGCTCCTGAAAAGCACACAT
CAAAAACTACATGGCCCTTCCTCCTTCCCCCACTCCATCC
TCCATCTCTTCAATCATTAGTAAACAGCCATTTAGTTAAG
GTCTGCTATGCCAGACACAGTGATGGATTTTGGCAACAAC
AAAGCAAACACACTGTGTGTACAGGAAGATGAGTCCCTTG
TTCTCAGGGTACCTACATTTCTTTAGTTCATGTCTACCCA
TAGGTGGTGCACAACAATGGTAAATTGTGATATTGCGTTC
CTGCTTTTTAAATATATATGTATTTCTATATGCACAAGGG
TCTTCAAAATGTCCATGGGGAATGTGTATTTTGAGGAAAC
TATGTATGAATTTTAAGATTTTTTTGTACCAAAGTGAACC
TGTACTAACTTGTTTTAACATGTCTGAATAGAATCCAGTT
TGAGGCACTAAGAAGAATAAAACTTCAATTTGAAAAGAGC
CCCTAACAGAGCAGCATGAATTCTGCTAAAATGTAAGCAA
GGAAAAAAAACCCATCAAATTGGTGTTAAAACTTGGGTGG
AAAGCCAGGCACAGTGACTCACGCCTGTAATCCCAGCACT
TTGGGAGGCTGAAGCAGGAGGATCATGAGGTCAGCAGATC
AAGACCATTCTGGCTAACACAGTGAAACCCTTTCTCTACT
AAAAATACAAAAAAGTAGCCAGGCATGGTGGTGGGCACCT
GTAGTCCCAGCTACTCGGGAGGCTGAGGCAGGAGAATGGC
GTGAACCCGGGAGGTGGAGCTTGCAGTGAGCCGAGATTGC
ACCACTGTACTCCAGCCTGGGCAACAGAGCGAGACTCTGT
CTCAAAAAAAGAAAAAACCTTGGGTGGAAAAATAGTAAAA
TCACTGATGCTTTACAAAATGCTTACAGAGACATAAGTAG
TTTACAAATAAATAACTTGTTTTAATAAGGGATGAGACAA
TGTTGAAGATAAAGCCCATAGCAGCAGACCATCCACATCA
ATTTGTGAGAAAAACATTAATCTTGTTTGTGCCCTAATTG
AAATGGACCAATTATTAATAGCACAAATAGACAACACCAT
AGATATCTCAATTGGTTCAGCTCACAGAATTTTGACTGAA
AAATTAAAGCTGAGCAAACATTTTACTTGATGGGTGCCAA
AGCTGTTGCACCAAGATCAGCTGCAGACAAGAGCAGAGCT
TTGGATGCCAATTTTAAACAAGTGGGATCAATATCCTGAA
GCATTTCTTTGAAGAATTGTAACTGGAGATAGAACATGGC
TTTATCAGTACGATCCAGATGAGAATGCACAATCAAAGCA
ATGGCTACCAAGAGGTGGAAGTGGTCCAGTCAAAAGCTGA
CCAGTCAAGAGCAAAACTTATAGCAAAAGTTTTGAGGGAT
GCTCAGGGCATTTTGCTGGTTGATTTTCTGGTGGGACAAA
GAATGACAACATCTGCTTATTATGAGAGTGTTTTGAGAAG
CCAGCCAAAGTTTTAGCAGAAAAATGCCCAGGAAAGTTTA
CTAGAGAGTCTTTCTTCATCACAACAATACCCCTGCTTGT
TTCTCTCATCAAACAAGGGCAATTTTGTGAAAGCTTCAAT
GGAAAATCATTAGGCATCCAACTTACAGTTCTGATTTGGC
TCCTTCTGACTTCTTTTTGTTTCCTAATCTTAAAAAATCT
TTAAAGGGCACCCATTTTTCTCTAGTTAATAATGTAAAAA
TTACTGCATTGACATGGTTAAATTCCCAGGGCCCTCAGTT
CTCTAGGGGTGGACTAAATGGCTGGTATTATCAGTTACAA
TTGTGTTTTGAATTTGATAGAGTTTATGTCGAGAAACAAA
GATTATGTATTTTATATTTATCTTTTAATTCCATTTTCCA
TGAATTTTTTCAAGTTCTTTCATATGTATGTATATGTGTG
TACACATATATATAACTTTATATATGTATGTATGTATGAC
TATTCTATTAAAATATAAGCAAAAAGCCATACTTATAAGA
ATAAAGGCATAACAATCAGGTGAACAGAGTGCAGTTGACA
AGGCTTTTAGGAAGACAGTTAGGGGTCATACAGTCAGTGG
CAGGGAAGGGAGCACAGGAGAGAGATGGGGGTCTGAAGTA
TCTTAATAATATTTTAATAAGGCAAAAGGCAACTTAACAA
AACATGATTTCTTTTCCAGGAAGTACAAAGAACAAAAATA
TAGTTTGTATAACTTTATTCTAAAAATGAATTTCTTTCTA
CTTTAACTTCTATAACAATGAGAGTAGTTTTGATATGACA
GACATCTTACACCAGGGACAATATGCTAGGGGAAGGATAG
TACTGTGCAGAGAATATGGGCTGGGGATCTGGGAGCCTGG
GTTTGGGTCCTGACTCTGCCTTTCCAGCTGTGTGGCCCTA
GGCAGGTTCCTCACATGTAACATGGGGTGGTTCTGAGGAT
TGAAAGAGATGTGTGGTAAGGCAACCAGCACAGCACTTAG
CACAGAAAAGTTCCCAAATCAAAATCTTCCTCTGGTCTCA
AAGACTATGCCCACACTGTCTCTCTACCCTTTTGCTTCCA
TTCACAAGTTTCTAACAACTTCTTGGTGTTGGTTTAGTCT
CACAATGGACTGTCAGATTGGTTGTATATATAATTTATAC
ATTTTTCTGTACTTGTGTTTTATTTCCTTGTCATCCAGTT
CAACTTATAGGCCCCATTGTATTTAAACTTTTTCAATAGA
CAAAAATCATTTATTTATTCAGTTTTTACTCTGTGTAAGA
TACTGTGGGAGATAAAAGATGAATTAAATAGAAACTAACT
CTGCCTTCAAAGAGCTATTAGTATAGACCATTGTGTCCTC
ATTGGACTGCCTTACAGGGATAAAGCCTATCTGAATGCTC
TAAAGATTCAGAGAAGGGAGACATCTTTTCCGAACCATTA
ATCATAAAGAGGCTTCAGAGTCTAGACCATAGATGAGTGG
GTCTGGAAGATTAGGTAAACAGGGGTATCAGATATTGCAG
TTGAATTTTTTTTAAGTTTCAATGATAATTAACATGAGAC
ATGTTTAGAGAATATTCAACTATGGCCAGAATCTGGGATC
TATGTACAAGGGTAGTGGGAGATGTGGCTGAAAAGGTGGG
CTGAGGGCAGAATGCTAGGAGCCATGAATGTGGCAAGAGA
ATGAGCTGTTTTCTATAGGTGAGTGGAAAGCTTTTACGAT
GAGATTTTTCTTTACAACAATCAATTTACTCTTAGCAGGC
AATTTGGGTTGAAAAGGAAAGCTCCAGGAGGGGTGGAAAG
TATTTGGAAGACTACACTAATAGTCTGAGATTAAGGCAAC
AGGAACTGAACTGGGGCACTAGCGGTGAAATGGAAAGGAA
ACGAAGGGATGGAGAATTCCAGACATCACTCAGGATGAAC
CAACAGAACTTGGCAACTGATTCATTTTGTAGAGCATGTA
TTTGTATCATCCGTGTAAGGGCACCCATTTACTTTCCCAG
CAAAAGTCCCTTTAGCCTAGCCTGTGATTACTGACAGGGC
CTCAATTCAAGTCATCCCCTTCTCTCTCCACCAATATAAT
TGCATGTAACAGAAACGATGTAACATGGTTAGCCCAGAGC
AAATGGGTTATTTCCCTGCCACCAGCATGACATCAGAATT
TTGTTATGATAGTTTGGAACTCCCCACAGAGGAATCAGGT
TAAACATTCTGAACAATTGCATTGTTCCCTTGAGCCAGGA
GATTACAGTCTCTGGTGTAGGAGAGTGTTTGAATTGGTGG
GCATGTTGTTGGTGTGTGCGTGTGTGTGTGTGTGTATGTG
TGTGTGTGTGCGCACATGTGTACGTAAAGGAAAGTTTGGT
CACTTTTCTCAGGGGCAGGATAGAGCCAGTGCTCCAGCCT
GGTACTTTCAGGCATGGTTCCATGACAATTCCAATAGAAA
GCAGCCTCTTCTCACTGCTTTTGAGCTCCCTCCCCAAGAG
GTAAGATCCTTTCTGGATCAAGTTAACACTGGAAAGGAGG
CACTGGAAATAGGGCAACAAGAGTAGTGAGAGAGAGGAAA
AAAGGAAGAGAATAGAGGCTGAGGCAGGCAGGAGGAGGGA
TAGAGAACTACAGAGGAAGAGAGGAAAGGAAAGACAGAAG
AGGGAGAGAGTGCAGAGGTGGCAAAGGCAGAAAATGCCAG
CTTGATCAATAGAGGAACTGATAACGGCCTTGAAGTGGAG
AGAAGCTGCCCAGGAAATGCCTGAGACCTTATGAATGACA
AGTGGTCATAGTCTACCACCTCTGCTCATGTGATCTCACC
CCCTTGCTTTTATTTTCATTACTTCACCCTGACTGCTTTG
GTCTCTTCTTATTTCTCCCTCTTTCCCCACGCATTTTTCT
TGTCTTGTCTTCCTCCTTACCCATGATTTAGTCCTAGGAA
ATCCAGGCTCTTTCTGCTTGGTCTATGACTTGAGGTTTGG
GCTAAAATTGCTGCTGAACACTGAGCCAATGACTGAGCCC
AAAGAAACCTCCAAGTCCTCGTCTCCCTCCCTCCTCACCA
CGTTGACCTTCTCCAAAGACTGGCTCTGCTCTGTGCAGTT
TGAGTCACGTGGTTCAGAGGTAACCTTCCTGTCAGCAGAG
CTGCCTTGACCTTACCAAGTGTACACAGGTACACTCTCAC
CTGCCTCTGAAGTCTAGGTAGCCCTAGGCATGGCTTTTCC
CTTAGACATTCCACTATAGTCTCCCTTATTTTTATACCTT
CTTCTGATATAGGGACTAATGCTCACAGTCTTTCAGGAAA
AATAAATTCTTCTGCCACCTTCATGGATCAGGCCAGTGGG
CAGAAGTTACATGCCTCAGTTGGTGATGCCTGGGCTAGTG
AGCAGCAGACTTGCAGACAGAGCGTGTTCATCAATTTCAT
GTTCATTGCTAAGCCCATGTTTGTCCCACCTAAAAATAAC
TCTTGTCAGATAATGTTAATGGGAGTGGGAGATAGGGAGG
GTCATCCCAAGGACAGCATACGCTTTACTAATGGAAGCAC
CAATATATGCATAGCATGCATTTCTCTATTGGCCCATTCA
TTTGTTAAACATCTACTGAGTATTTACCGTGTACCAAAAT
ATGTGTCGGACACACTGAATATAAATATCAACTGACAGAG
TGCCCCGCCTTCAGGAAATACACAGTTTTATAGGATAGGC
AGATGTGAAAACAAATTATTAAAACAAAGTGGAGAAGAAA
AGCGACAAATTATGAAAGCTAGATGACAGGTAAGATCTTA
GAGAAAGAGTGGCTTATTGCCTAGCATAAAGAAAGTAGAC
TCCAGGCAGAGAACATAACCTAAAACATACCAGAAGATAC
AAGAGCCTGGGCTATTTACACGTGAAGGACAAACTCATTG
TGGTTCTATCACAAGGGTATCTGTGTGGTTGATGGAAAAC
GAACAGGAGAAGAGGATAGAAATCTAGATAGAAGCCAAGT
TATGAAAGGCCTTGTATGCTGAATTCAGTTGGGATTTGTA
CTGGAGACAATGGGTGTCACTGAAGAATTATGAAATATTA
GATGATCACATAAGAAATCTCAAATCTGGATTTCACAACA
GTTCAAGCAATGGAAATAGAAAATAAAATAAATTAGAGCA
TGAGTTGGTGATCTTTTTCTGTAAAGAGTCAGATAGTAAA
TATTCTAGGCTTCTTGGACCATTTGTTCCCTGTTATGATT
ATTCATCTCTGCCATTGTAGCATGAAGGCAGCCAGAAGTA
AGACATTTTTAAAAAGTGAGCATGGTTGTGTTCCAATAAA
ACTTTATTTACAAAAGCAGAGTGCAGGCTGGATTTGATTT
GAAGACCATAGTTTGCCGGCTCCTGGGTTAGAAGAATGTT
TCAGAATAGAAAAAAAAAAAAAAGACTTACAGGTGTTTCC
CTGTGCTTGTGAAGATGGCTGTACGGTGTTTGAAGTTCTC
CACTGCACTAGGATGTGAGGTTATGCTATCATCTCATATG
TAAGCCTGCCTTGCCAGGGCAAAAGAAATGCGTTTACTAG
TGTTACGATCAAAGTTCCATGACCATGAAGCGGGCTGAAA
ACAATGGGCCAGAGTCGATTCAGGAAATAATTGAACTCAT
CAACCAAAACAACGGGACCAGCAACATGGTCTGCCCACAG
AAAGAAACAAACTCAAATGAAAAACTGAGTTTATGAAGAA
GAGAATTAAGGCTGCCACTCAATGACTGGGTCTCTTGCAA
GCATTCAGGATGATATTTCTATACAGCCATGGTTTCTGAA
AAGCATCTTTTTTGTTAAATAATTTTTTGTCTTTATTATA
GAATGGGGTTTTGTCATGTTGCCCAGGTTGGTCTCAAACT
CCTGGGCTCAAGCAATCCACCCTCCTCAGCCTTCCAAAGC
GATGGGATTACAGGCATGAGCCCCCTCACCCAGCCTGAAA
AGCACATCTCACAGTGTAGAGGAAACTGGAGGCAGGGCAA
TATCTTACGTGTGCCTTGCAGCTAGTCATAGCTTTTCACT
GTAGCAACAATCCCAGGTCACCAGAGCATCCCTTTGCCAA
TCCAAGTCCTGGGACTTTCAGGGATGTTGATATTCCCGGG
GCTGTCTGAGTGAGGCCAGCCCTACTGCTGGTGGGGACAG
ATTTCTGAGACCTATTGCTGTCCAGCTAGATCCTTCTGTG
GTTGAGACTTCAGAGAAATAAGTAGGCAGCAAATAGATAG
CACAGGCTCCTGGGTCAAAAGGGTACTTGTTTGGATCCAG
TGTGGGCTTAATGAGAGTTAGTTAACCCCTCTGGTCTTCA
GGTACCTCATCTGTAGATTGAGAATTTTTTAAAGTGCCTT
CCTTATATGGTGTAAAGATTAAATGAGATCATATCCGAAA
GGCGTTTAACACAGAATTTTGCATATATTAAATGTTTAAT
AAATGTTAAATAAGTAATTTGCATTCCTTTTTTTTTTTTT
TTTTTTTTTTACTTCCATACCTCATTTAAGAGATCCTTGG
GCCATGAAGATAGAATTGGTTTTTTCTTTTTTCCCTTTCA
AGGACCATAAATGATTTCAGAGAGACACTACATAGTTCAT
ATGGCCCAATATCAACATCAGGAAACTACCTGATTGGGTT
AGTGCAGGAACCAGGTGCTTTCCATATCATTTAATATGCA
ACAAAATCTGGAAAAAATGAGGTTTTTTTCTCTTAATTTC
TACTTAGGGGAAACCAAGGTTGAGAAAGTTTGGAAAACTC
TCCCACAGAGACACGGCTCATCAAAGCTAGCCTAGGACCC
AAACCTGGGTTGACACAGAACAAGTTCATTCTTTCTGCCA
CATTATGCAGGTGTGCTTACTTATTATGTATATGACTTAA
TACCACTACCTCCTATTGGTATTGAGCTACTTCCAATAGA
TTGTAAGTTCCTTGTGGGCAGCAACCTTGTAATCATTCTG
TATCTCTTATGATAGCTGATACAGTGCCTTGCACATGGTG
GAGATTCCTATATTTTTTGAATGAATAAATTTGCATCACA
CGCATTTCTTCTTAGACTCTTCCTCCCTCCACACATGATC
TTCCCCCAGCTATGGGATCCCTGAGGGGCCCACAGCAAGG
TCTGCTGAGGCATGGCAGCTAGAGCCTCCACGAGTCCATA
AAGGTAGGGGGAGGGGCCCCTGCATGGTGGGGAGGCAGAG
GAGTAAGGACTCACATCCAGGCCTCAGTCTCTGCCCCTGC
ATTCCGCTAGGCTGGGGGAGTAATGTCCTGGTACCCAGCA
TAATTTGCTTTACTAATTGGGAGAAAGGCTTTCTGGAATT
GCCAGAATTCCTTTTGCTCTAATTCCCTGACCTGACACAA
AGTGGGTGAATGGCTATCACAGAAGAAAAATAGTATTTGG
GCCGGGCGCGGTGGCTCAAGCCTGTAATCCCTGCACTTTG
GGAGGCCGAGACGGGCGGATCACGAGGTCAGGAGATCGAG
ACCATCCTGGCTAACACGGTGAAACCCCGTCTCCACTAAA
AAAATACAAAAAACTAGCCGGGCGCGGTGGCGGGCGCCTG
TAGTTCCGGCTACTCGGGAGGCTGAGGCAGGAGAATGGCG
TAAACCCGGGAGGCGGAGCTTGCAGTGAGCTGAGATCCGG
CCACTGCACTCCAGCCTGGGCGACAGAGCGAGACTCCGTC
TCAAAAAAAAAAAAAAAAAAAAAAGAAAAATAGTATTTGT
AGCCATGAGTGTCTGATGCCCTGTTCTTCATGAGACAACC
CCCAACCCAGTCACGTGCTGTCCTAATTAGGCTGTCAGAT
ACAATTTGGACAAGCTCTGAACTTTTTTGTATGTGTATCC
AGACCACTGAGCTATTGGATCTTTTCTCATTGCAACTTAC
AATGAAAAAAGCGATGTAAGAATGTATAAGAAAGGTATTT
TAACTTAAAAAATAAATTTGAATTAAGTGACTGTGACCTC
CCTGAGCTCATCCTTCTATTTTTAAACTATCTGTGCTTGA
ATAGCAAGGAAACCATGTCCAGATTCAACCTCCTTACCCT
CCTCCCCACCTTTCCTCTGGTCATTTTGGCTCAGCTACCA
TCCAAGTGTCCTGGACAGAGCTCAAAAGCTCAAAGATGAA
TGGACCCCAAATGATTCACCTTATAGTTTATCTGAGTCTG
TGGTGACAGCCCCTCCACAACATAGGAGATACACAGGGTA
TTTTCAGGGACTTTGAAGACAATGCCTAAATACTGACTTA
CAGAATGCAGAATACAGAAGATACTCTTCTGCAAAACACA
GATATGAGGACAAATTTCACTACAACAGTTAACATTTTTT
ATTTTTGAGACAGGGTCTCACTTTGTCACCCAGGCTGGAA
CACAGTAGCACAATCATTGCTCACTGCAGCCTCACCCTCC
CAGGCTCAAGAGATCCTCCTGCTTCAACCTGCTGAGTAGC
TGGCACCATAGGTTAGCTGGGACCACAGGCATGCATCACC
ATGCCTGGCTATTAAAAAAAATTTTTTTTGTAGAGATGAG
GTCGGTCTCACTATATTGCCCAGGCTGATCTCAAACTTTT
GGGCTTAAGCAATCCTCCAGCCTCCACCTCGCAAAATGCT
AGGATTGCAGGCAGGCATGAGCCACCGTGCCTGGCCAGTT
AACATTTTAACATGAGGAAAGTTGGGCTTTTGTTTGTTCA
TTTGTTGTGTTTTGAGAGTAGTGCTGAGGGCTGGGTTGGG
GTGCAAGGCAGGAGCTGGAGAGGGCAGTTGTGGGTTTGGA
AGGCACAAGTTGGTTGTGTATCTAGGTCTGGAGGAATTTT
TAATTTTCTCAACCTGTAAACAATGAGCAGCAGCTCATTT
CACTCTCATTTCTGTGTTGTTGTTGTTTGTTTGTTTTTTA
CCTTGTTAACTCTTCTGGAGGCTGTTGTGTAGACTGGGTT
TTGGTTCCTAGACCTCATACACAAGGAAGAAAATATAGCC
ACTGCTGCTGTCCCCTTTGTGTGTGCATAGATCCTTATAA
ATAAGTCTCAATTAACTCTCTTTTCTGTGACCCAAGGAAG
CCCCTGCTGATCCTGGCTCTGTTAATAAAGCGTGTGCCTG
TACTGGAAGTAATTAAATGGGTTGAGTACAATTGTCAGAG
CTCCAAGGGCTGAAGTACTGTCTTTTGCCAGGGCAAGAGT
AATAGCGAACCTCCTTTGTTGGGAACATAATGAGAGAGAC
AGGCGTGAAGAAAGCCCATTGTCGGCAACACAGATAACTT
TGGTGTACCTGGGATTTGTTATAAATGTATTTTGATGGCT
TATTATGTCGGGAAGAATGTTTCCTTATCTTCAGGACTAC
TGAGCAGAACAGAGGAAATAATCCCAGTGTGACATTTATT
TAGCTAGATACGAGTCTCTAATAGAGATGATGGGGGGATT
CCATGTAGACCAGGATGCTGAATTCACACTGTCTTCTTTA
TTAATCTTCTAGTCCTGCCTAAATGACCTATGCAGGTGGA
TAGATGGGCTGGTCACTACTGGATGTTTTGCAGAGAGATA
GCCCTGAGAATAATTATGAAAGACTAATTCTTTTCACTAA
TGGGGCTTTTAAAATGACAGTTCCTTCCATTCAAAAGCAA
TTTTTCCTTTCTGCTTGACAGTCGGTGGCAGGTAAGTGGG
GAGGAACTCTCATAATCAACAAAATGTCTGTGAAATCCTG
TGTTTAACAAAACTGAGAAGGCTTCCTTGCTCTAGACCAG
CTCAGAGCCCTTGTATACTGATGTGTGCTATCATTCTGCA
AGGGGGTGACAGTGTGCGCTGGGGAGGTTTTCCCAAATGT
GCTGGACTGTAGGCTATTTTTAAGAGGAAGATACTTCTAG
AACTAGTGTTTCATAGGCTATCCTTTGAGAAATGATGTTT
TCATAGCAATCTATTTTTTTATGGGTCTTTACATCTCTTA
TCTTGGCCATAATTCTTTAAAAATTCATTTTAGGCCAGGT
GCGGTGGCTCATGTCTGTAATCCCAGCACTTTGGGAGACC
AAGGCAGGCAGATCACGGGCCTGGAGTTCGAGACTAGCCT
GGCCAACATGGTGAAACCCCATCTCTACTAAAAATACAAA
AATTAGCCCAGTGTGGTGGCAGGTGCCTGTAATCCCAGCT
ACTTGGGAGGCTGAGGGAAGAGAATTGCTTGAACCCAGGA
GGCAAAGGTTTCAGTGAGCCAAGATAGCACCATTGCACTC
CAGCCTGAGTGACAGAGTAAGGCTCCATCTAAAAATATAT
ATATATATATATGTTTTAGAACTATTCAGACATGGCCAGA
TTGGTTATATTCCCATCTTCAAAAGATAATACACTGGCTG
TTGGCTAAAAATCAATGACTGGATCATGTCAATCCCTGAT
ATCATCTTCCTTTCCTTACAACCCACCCAGGCTCTCAGAT
GATAGACCTGGCTTCACCCTGCACATGTTATCATAGCTGG
GCACTGGGGTCTCAGGATTCCTGTAACTGCCACTCTCAGA
ATGCTGGGAGATGCTCTTTATCACACTGGTTTGGGTTGGA
AAGATAACAGACTTGGGGAAAACTCTCCCAGTCCCATTCT
CTTTATTGTTTTCCAAGTTTTCCTTTTAAATATTTCTTCC
TCTCTCCTTACATCAGGACAAGTATCATCCTTAATATCCA
AAGCTGTGGCCTATGTTTAGATTACTGCCACTCTAGGAAA
AATGCTCTCTTTAGAAATTTCAACGCCTCTATTTTTTTTC
TTTTCGTTACATCGTGGGTTACATTTGCATTTTAAAAGAA
GACAAAAGGGAAAAGATAATGGTGTGTCCAACGGAATGAG
TCCCTGATGCAGCCTATTAAGCACAGTGACAATCTGGTTA
AGAGTCTCTGAGGAAATTCTTGTCTCCTGATCATTTGTCA
GTTGAGATGGAAGGGCGCTTCCCCATCACTTGTGTATAAG
GCAAATCCTGCATGTTTTGCATCACTAAGCATCCGGACTA
CATGACTATTTATGGCTGCATAATTAACCCCCCCCAAACT
CCATGGCCTCACATGATAATAATGTATTATTTTTATTGAT
TCTGTGGGTTTCTTGGCTCAGCTGCGTAGTGCTGCTCTGC
ATGGTGCTGGCTGGGGCACTCATGTGGCTATACTTAGCTG
GGAGCTTGGTTGGGGCTGGAACATCCAAGATGGCCTCATT
CATGCGACTATAGTTGATGTTGGCCATTAACTTAGATGTT
TTCATTCCCCTCACATGGCCTTCCTTCCTCCAGTAGTCTA
GACTGACTTCCTACGAGCACCAAGGATGGGTTCCAAGAGG
ATAAAAGTTGAATTGCTTGCATCCCACTTTATCAGCCAAA
CAAGGCACAAGGCCAGCACAGATTCAAAGGGAGGGGAAAT
CGATTCCACCCCTTGATGAAAGGAGCAACATGGCCAGAGG
TGGGAGATGTATCTTTAAGGGTTTACTCTGATGACTATCC
TCAAACACTTGAGATAACCCAGAGACTAGCTCAGTAAAAC
AGTTCACATCTACCTACTGCTCCAACTTTGCAGAACTTCA
GAGAAAAGACGCCAGGGCTGGGGTTACATTGTGTTAGCCA
GGATGGTCTCAATCTCCTCATCTTGCTGTCTGTCTGCCTC
AGCCTCCCAACGTGCTGGGATTACAGGCATGAGTGGGCAT
GGTGGTGCATACCTATAGTCACAGCTACTAGGAAGGCTGA
GGCAGGAGAATTGCCTGAATTCAGGAGACGGAGGTTGTAG
TGAGCCAAGGTTGCACCACTGCACTGCAGTCTGGGAGACA
GAGTGAGACTTCTGAAAAAAAAGAAAGAAGAAAGGCAGAA
AGAAAGGCAGAAAGAAAGGCAGAAAGAAAGAAAGAAAGAA
AGAAAGAAAGAAAGAAAGAAAGAAAGAAAGAAAGAAAGAA
AGAAAGAAAGAAAGAGAAAGAAAGAGAGAAAGAAAGAAAG
AAAGAAGAAAGAAAGAAAGAAAGAAAGAAAGAAAGAGAGA
GAGAGAGAAAGAAAAAGAAAGAAAGAAAGAAAGAAAGAAA
AGAAAGAAAGAAAGAAAGAAAGAAAGAAAGAAAGAAAGTA
AGAAAGAGAGAGAAAGGAAGGGAGAGAAAGAAAGAAAGAA
AGAGAAAGAAAGGAAGGGAGAGAAAGAAAGAGAGAAAGAA
AGAAAGAAAGAAAGAAAGAAAGAAAGAGAGAGAGAAAGAG
AAAGAAAGAAGAAAGAAAGAAAGAAAGAAAGAAAGAAAGA
AAGAAAGAAAGAAAGAAAGAAAGAAAGAAAAGACTCCAGA
GCTCAGATGCACAATTGTATTCTTTTATGAGAGTCCTGGC
CTATGGGTATCTCTGAATGAGATTGATGTTGCTCTAATTT
TCATATCACAGAAAATGAAAAGGAAGCTCTCTGATATTGG
GGCTAGGTCTACATTTTACCATCCTCAAACTTTGTTCTGC
CAAAGGAAAATGTGGCAACAAGCCTTGGTACCCAACATTG
GAAAGCTCAGGGAATACTGACATTTGACAGATTTCCGCAA
TTACTCCCCAGATGTTCACAGTATGGTAAGTCCTAGCCTC
TAGCTCACTTTTGGCTTCTGCAGACAGACACAGGGAGCTT
CCTAGCATTTTCCTGAAGCCTCAGGATAAATCAAAGTTTA
GAAATCCTGGTTAAAGGTATTGAGAACACCTTGGTTACAG
GTATTGAGGCTTCCCTCTGCAAAAGCCTTACTAGCTGAAA
TGCTACTCATTTACTTACAGAGCATTGTGGATTTTAAAAT
GACAATATGAGTAAAAGAATGAATTCTAATATTACTGCCC
CCAAGCCTATCCTTTTTGTATATCAGATGGTTCACCAACT
ATGACAAAAAGGCAGATATGTGACTAAGTGTTCAGAAATC
AACAATGGCCGTGAGCCACTATGCTGTCACCTGCACTGTA
AATACAGCAAGAAAATCTATCCCAGCTATTGAAAAGGAGA
ATGCAGGTAGATACCAGGAAGACCGTTCTAGCTGTTAAGC
TTTGGGACAGATGACCAAGGGCTATTTGACTCATTCATCA
GAGCTTGAAGGATACATTAAGTAATAGCTACACAAGCTGT
CTTGGTTGATGCCCTGGCAGAAGTCAGGGGAAAGTCTTTT
ATGACCTTCTCAAATCATTTTTTGCTCTCTGGGACTGTTT
CTGCTCATAATTGTCATATGTTTTCTTCCCACGACATTCA
TTAGTCTGTAAGAGACAAAGATGTTCATATTTATTTGCAT
TTAAATTGCTTTCCCCTTTGAATCTAGATAACACCTGAGG
CTTTATTAGTGTGCTCATTAGGAGTGGTTACCACGCAGAG
ATGAGGCTGGAATGAGAGGCAGGTCGCTCTGTGCACACGC
AAAGCCTGCCCAAACTGTAGCCTGGAAGAGAGGACAGAAT
GGGTTCTGGGTCGCTTTCTTCCCTGGAGTTTTCTCTGAGA
TAAGCCTGCTTGTCAAGCAATACTTCTGTGCCTGACCATA
AAGGCAGCCCTGATGCTGAATGAGAATACTCAAAAAACAA
GAACATTCTGAATACTCAGTTCACTGGATTATCAAAGCTT
CCTTGCAAATGAGAGCTTGGCTTCTACTTTTTCTGGCCAA
TTTAATCAAAATAGCTCCACTTACTTCTGCTTAATGATTT
GGCTTGCAAGATGGCAGTCGTGAAGTTTGAATGGGCTTTT
CAGCTCACCCATTTTTGTCAGGATTCAGGGCTGGCAAAGC
CTACAAGTTGGTTGATTGGGGCAATCCATGTATATCTGGC
TTGTAGAATAACTAGTCATTACTGCATGCTGGAGGACACT
GGGACTTGTGAGGGTGCTATGGGTGGATTCTGGGTCTGGG
CTTCTGCATGGTTGATGATGCCACTACACTTCTGAGCCTG
GTTTGTGATCATTGCAACCCTACCACATCCACAAGGAAGC
CTCTATTCAGCTTAGGTCACCGCAGTCCAAGGGAAAACAA
GCCTGGCTTTGCCACAGTTGCTACCATAATAAAGGTCAAG
CTCCTTGCTTCCCAGGCCTTTCTATGTGGCCCAGATGGGA
CTATACAGGCAGTTCTTGGTTTTAAATGTTGAATAAAACC
ACATCCCTCTCAGACTCATCCCTCTGTCTTTCCTTGTTTA
AACCTGGGTGACCAAGTTCTCGAATTAAATTCCTTCTGTT
TTAAATATTCAGAGTGAATTATCTTTTCCTGATTGGACCC
TGGCTCCTCCAGGTACCCTGGAAAGCTACCTACCTAGACT
TGATCCCTGCCCCATGCTGTTCACCACTCTCCCTTTTGAG
TAGCTTTGCACAGAATATGCAGGTGATGTTGGATAGCAGC
TCTAATTCAGTCCAGGGATCAATGGCCAATTCAACTGTGT
GAACTTACAAAGTTTTTGCATCTATCTCTCCTGAGTCCAC
TTTTCATCCCAGATTGGATAATTCATTCATCATTCACTCA
TTCATTCTGCACATTTTAGAGAATCCCTCTGTCTGCAGAA
ATCATTTCCGGAGACCCAATTACAGAGAAGCAGGATGTGG
GCTATGAAAAGCACAGAAGCCTCTTTGGAGTCTAATGTCA
AAATTTCCCACCCCAGCTGTGTAGAGAGATGTGAAGTCTG
CAGGACCTGGGGGTGGGGAGAACATAACTAGAGCTCTCCT
CTCCTCACCAGAGCTCCCAGGCAATTGACTACAGGGGTCA
ATTCCTCTGCTTATGGGTCTGGTAGATTGTTAGGAAAAAA
ATGTACTCTAGCACAGGGCTGGGAAAAAATAGCACTCCAC
ATTCTGTCTGCTGCAAAATGATTCCACTCTGTTATCAATG
CAGGCAAAGCCCTCTTAAATCAATCAGTGTGACCTCCCCA
CGCCTCTGCATAAAATAGACAGAGGGAAACTAAATTGTGG
TGAACAACCAAAATCCACATTTCTAAAAATGAAATAGAAA
GGAAAAAAAAGTACACTTCCCCACAGAAGTAGAATCTTCC
TCATTTCACACCTAACAGTTGCTCCTATTCATCAAGCGCT
TATCATCAAGCCAGAACCACACGTGTGGTTTCATTGTGTC
CCTGATAGCACAAAAACCCTACACAGTAGGCTTTTGTTAA
TCCCCATTTTACAGATGAGGAGTTTAAGCCCGGGTACATT
TCTGTATTTCACCAAGAACATGTAACTCCTAAGCAGCAGA
GTCGGGAGCCACACCTAAGCCCATTGGTTTCTCAAGCTCG
AGGTCTTCCCATGATTCCTCACCAGCCAGCAATTTTCCTG
TTAGCATCCTGGGTTTCTGGGTCGCTTAACCATAATGGGT
CTAGAAAGCAGGCTAGTTTCCTATCATGGTGCCAGAGACA
AAAAAAAAAAGAGGAAAGGAAAATCTGTGCTGAAAAAAAA
AAAAAAAAGCCACAAGCAAAAGGACAATGCCATTGGGTCC
TCAATGGTTTGGCGGCCACCTGACTTTGCTCCCTTCCTTT
TGCAGGGATAATGACAAGTTCACTGTTTTCCAAAGAGGAG
TGGTTTGTGTGGCCTCTCAGAGGTTTCCTGGAATGTAGCT
CCACATTTCTGGTGAGCCTGTGCTGCTGGAAATCCTGAGT
AACGGAGAGAACATAGGCACTGGAAAGGAGGAGCTGGGCT
GAACATCCACTCTGTTGCTTACTAGCCAGGTGAATCTAGG
TCAGTTACTGAAACTCTTGGAGCCTCAGTTTCCTTGCTTG
TAAATGAGGATATCAGTCATTCTTCCATCATCAATTTGTT
GTGAGAACTAAATGAGATAATAATTGTACTTTACTTAGAA
CATTGCTTGTACCATTAGTGCTATCTAAGTATTAGCTGCT
ACTATTAACATTGTTTATCATGCTCTCAGGTGGTTAGAGA
TCACAGATGCCCTCTCTTGTAGACAAGATACGTCTCTTTC
AAAAACACCAATGGGCCAGACGCGGTGGCTCAAGCCTGTA
ATCCCAGCACTTTGGGAGGCCGAGACGGGCAGATCACAAG
GTCAGGAGATCGAGACCATCCTGGCGAACCCGGTGAAACC
CGTCTCTACTAAAAATACAAAAACTAGCTGGCGAGGTGGC
GGGCGCCTGTAGTCCCAGCTACTCGGGAGGCTGAGGCAGG
AGAATGGCGTAAACCCGGGAGGCGGAGCTTGCAGTGAGCT
GAGATCCGGCCACTGCACTCCAGCCTGGGTGACAGAGCGA
GACCCCGTCTCAAAAACAAACAAACAAACAAACAAAAAAA
ACACCAATGAATCAATGTTGTGGCCAAGGTATGTTTTACC
CCTGGACAATGCTTCAGGACCTCAACAAATGCTGGCCCCC
ACCAGAGAAAGTGTCCCCAAAGCTTTTTTCCTGCAAAGTG
GAATGGCCTTCAGGCCTAGCACGATATTGAGGACCACATT
GTCCTCAGGGCAGCTTCCAACTCTGAACTCAAAAATGATG
TGTCATATATTCTTCTTGAGGTTTCATGGATATACTTGAC
ACCTCACGTTTCTCATTCAAATTCAGCAGGAGAAAGGAAA
ACCAGTTCTGGAGAAGAAGCTAGAGGTGGGGCAGGTTGGT
GAGTACTCATGGTTCTTCCACCACTTTCCCCGACTTCCAC
CCTCCAGGACAGCCACTGCCACACACAGTTCTCCTAGGCT
TGCCCTTGTCCATCTTGAATGGTCATCTTACTTCCTTTCT
GTGACTTGCCATCTTTTTGCAATAGCAGGCTGTATCTAGA
CCGTTCTCTGCTTCAGTTTACCTCTTGCCTTGCTATTATT
TAACTACAGATTTCAGTCAGCTCAAGAGAACATTTTTGCA
GGAAGGAGAGAGAAGGAGCCTAGATGAGAAAATGTCTTGC
TACAAAATCCATTTTTCTGTAACGTTTGGGGCTTGGAGCT
TCCATTTCAGGTTGACATTTTAAAATGTATCTGCGAGAAC
ACCAGTAAAGGAACTGATGATGACACTGCATTTCTGAAGC
CCTTTCACAAGATGGCTGGGGAGATGATTTATCATATTTA
TTTATTCCAATTTGGCAGCTAATGGCGGGGCCTGTATCAA
GGCTGCACGCACTGGTGCTTGGCTCTGGTTTCAATGCCTC
TGCCTTGCTCGCCTTTACCCCTGGCTTCTCCTCCTTTCCC
AGAGGGTCCAGCTGCATCAGGTGACAATCCCTCTGCGACT
GTGCAACCTGGAGGGACAGGGCAGTCTGCAGTTGGGCAGC
GGCCAGATGACATCATGCAATTTCACTTCAGTTTCCCCAA
AGTGAACTGGGTCAAGTGTATTGAGGCAAAAAGGCCATAA
GTGGCTCAATACCAGACTGCATCCCTGGAAGCAGAAAATG
TGACTCATGGGCAAGACAGAGACCCCATGGCAGGCTGGTC
AACCAGTGTGCTGAGCCCTCATATACACCAAGCCTAGAAA
GGCTCTGCATAAGTACCAGTTTCCTCATCTGTAAAATGGA
CACAGGTCCTTTTGGAAAAGGCATTTGCCTTCTTACCTAT
AGAATGTATCTGCAAAGGGATTAACAATTAGAGCAAGCCT
AGTCTATAGGGTTGTCTGTGTCCTGGGAACTTTACCCTTC
TAAGTATCCTCTAGTTGGATTCGCCTAGTTACAGCGTTAT
TTCAGAACTCATAGAAAAGCCTGGCTTTTGTACTCACAGC
AGGACTGAGTAATAGGAATGGAATAGAATTAGCAAGTACT
AGCACAGTGATCACTCGCACATGATCGAGTGGGAGGTGAT
AGGGTTTGGGGATCATCCTCCCTGAGTATAATGGGGTATT
CAACGGGTAAGTGGAGCACTGCCTTAAGGAAACTAGAGAA
GCGGATATATTGGTTATCTATTCTCCGGTTCTGTTATCTA
TTTAACAAGTAGCCCCTAAATTTAGTAACTTAAAATAATT
ATTCTCTCACGATTTCTGTGAATTGGGAATTTAGGAGCAG
CTTTGTTGGCGATTCTGGCCCAAGGTCTTACATGAGGTCA
CAATCAGACGTCGGCCAGATACAGTCTTATGAAGGCTTGC
CTGGATGCTGGGATCTGCTTCCAAGGTGGCTCCTGACCCT
TGGTGGACAGCTCTGGTTCCTCCCCAGGGAACCTCCTACA
AGGCTGCTGGGGCTGATGGCAAGGTGGCTGACTTCTCAAG
GGGGATGGGTCCAAGGGCACAAGACAAGCTGCGACATCCT
CCATGACCTCACCTCAGAGGTTGTACATTGTCATGTCAGC
TGCATGCTCCTGTGGTCACACAGGTCACCCCTGAGTGAAT
GTGAGAGCAAACTGCTCAAGGGTGTGACTGCAAGGTGAGG
ATAAGTGGGGACTACCTTGAAGCTGTCTACCACAGGGAGG
AAGGTGCTATTTGGAAATGCAGGAAAACTCGATTTGAAGG
TGGGATTGTTGGGAGGAAGGACAAGGGACCGCAGACAGAT
ATCAAAACAGAAGCTTGGGGACCAAAGCCTAAGCCAAGGG
CCAACTTACTCAAACTGGATCATGGATTATGAATCCACGC
ACAGGAGACTCATGACCTTAAGGGAACCTACAAGGGAGGT
GACATGACTCAGGCTGCAGTACTAGCTTGACCCCTGTCAC
TTCACTGTGGAGGAATTTGTGAGCCAGGCAGGATCCTAAT
GTGCATCTCTGGGCCTACTTTCTCCAGGCTGACTTATTGA
AGCTGTGGCTTGATGCTGAGTTCACCGTCAGGGCTGAGGC
TGCTCAGGAGCTTTCTTTTCCAAGCCCAGATAGGTCTTAA
AGGTAGGTAGAGTGGCCGTCCATGCAGGGAGAGCCCAGAG
GCTGGAGAGCTAGCTAGGCTCTGCTTGAGTCTGTTTTGTG
GCTAGGTGGTTGGTTCCGCCTTGTGTCCTTAGGAAGTCCT
GGGCTTTCCATGACCACCTTTGGTTTTCAACTGTGTGAAC
AGACACTACGCCCCAGACCAGAGAAGAAAACACTGCGAGT
GTGCAAGCAAGCTCATAACCAGCACCCCAGTTTGCCTTTG
TTTGCCCTCTCCCCCTTAGTACATAGAACCAATCTCAAAA
ATTGCTCCCTTACACTACTATCAAAATCTCACATTTCCAA
AGTCCTATCAAGGACATTGTCTCCATAAGCCAAGGCTAGA
GATGAGTTTTCATAATAACTTCACAAGACAAAAGAGAAAA
CTGAGGCTACAAGAGGCAAGACCTACCCACAACCATTTGG
CTAAGCCCAGCACTCTGCCCATGGTCCATGTACCCCCTTG
ACCCTGACATCAGCAAAGCAGTCCCCATCACCAAAATGTG
GTGTGCCACAGGCCCCTGGGAAGACGAACCAATCTGAGGT
TGCAAACAATAGGAAAGGACCTTAATTCTTGTGAGGCAGC
TATGAGGACTTTCAGCCCTAGACCTGTACATATTTTGTGA
TTTTTAAAAAATGTAACTCACCATGCTATACACATCCTTA
GCACACATCCCACACACAAGCTCACTCTGCTCCTGGCATG
GAGCACTCAGGGTCTCTTTAGGGGACTGCCCTTTTTGGCC
CCTGAATGGGCCACTCTTTACCATCAAAATGAATTGCTTA
TCATCCGTACTTGGCTTTTTAGCAGTCACAAATACAGGGT
GGGGAATTTGTTGGATACCAGGTGTCCTACTAGCCAAAGT
CCTTTCCAGCCCATGCTGCTGAATGAGCCAGGTCATGACC
CCAACCAGACACTCTGGTTAGAGCTCAGTGTAGACAGACC
TGCACACACTGCTGAGCAAAGAAAGTTTGGGAGTGTAGAC
AGAGGAAGTGAGTCCTGTCAGCTGGGGTGGCTCCTGCACT
GAGCAGTGAGGGCCGAGAGTGAGAACTCTCTGATGCTTCC
TCTCTATGCAAGGTCTGTGAGCTTTATGACTTCCTTCTGG
CTTGGTTGTAAGAGAAAATCACCTCAAAAGGGCCTGGGTA
AGAGCTACTAGCCTTCTTGGAATGTCTACAATGTGCCAGA
TGTGAAAGCAGATGCTCTTTTGAAATACTTCTGTCGGATG
AACTTTCTTATCATTGTGGTACAGATGAGGAGGCAAAGTC
ATTTGTCTAAGACCCCACTGTTTCAGCTGCTGGAACTGGG
GTTTGGATGGAAGCTTTGGCGGCTCCTCAGTTTGCATTTT
CTCCTCACTGCAGTATCACTTTGGGAAGGAGGTCTGAAGT
CTTCAAATGAAAATGGAGTTTTCTCCTTATGTAAGTATAG
CAATCAAATGTTCTGGAAAGAACACTTTGCCCAGCCAAAT
TGCTCTAGATGTTCAGGGCAGGAGAGGGGTGGATGTCCTG
GTGGTGATGACCACACAACATGAAGAGACAATGTTTGCTT
AAGGTACCAGACTCTCAGGGTGGTCTAGCATTTCTCAGAG
AGTGGTCGGAGAGTTGGCCTCTTGTGGTATAGGTAAATTT
TTAAGTATTTATGAAAATGCTTATATGTCTGGTTTCAGCC
TGACTTAGTAATTTGCTTGTATAACCTCTATGCCTACTCT
TGGTGGTCCAAAGGGCCCAGATTAACAATTTTATGAACAT
CCTGCTGTGTTTAGTGTGTTATACCTTGGAGTATCTATTT
CGCTAACCCAGATGGTGCCATTACCACACACATATCCTGC
AAGGGGAGGGAGTTGTATTAACAAGTGTAACCAGCAAAAC
CACAGCATTTCACTTTAGCAAAAGGGGCCGAAACAGGAAG
CGGGTAAATTCCCTCCTCCCACACACCTACCATTCTCTCT
TCCCTTCTACGAACTTAGAGTCTCTGGGTTTGTGGCCTCT
GAACTCCTCTCTACCTCTAGGGGCCAAATTGGGCATTGGG
GAAATTCACAAGCTTCATATTTAGCTCAAAATCACCCGGG
CTATATGTGGGCTCATCACTTCCTTAAAGGTGGAAGAGGT
TCTAATTTCTTGTTTTCTCTCGTCTCTCTCTTTCCATCTT
TTCTCTTCTTTTCCTCTGTCATTTTTCCCTTCTCCTTCAG
AGCATTATAGTTTTCCTTGGACTGCTTTTTCCGACAGGGC
TTCCACTGGGCTATTCCAGAGTACAATTACTAGTACTGTG
TTACATTTCCAATAGTCAATAAGAAAGCAGAAGTGGCCAC
ATTGGCTTCCCCTAAAAGCAGCATCAAATTTCAAGTACTT
TCTTATATTACTCCCCCTTCATTCCACCACCCTCTATAAG
CACACAACTCACTGCTGAGCATATCATAAATGCTAAAAAA
TAGTGAATGAATCAATGAATTAAGTAATTCTTTTATTCTA
ATTTTTTCTATAGTAAGCCATTGTGAATAAGATGGTTCTT
TTTTTTTTTTTTTTTTTTTTTTTGAGACAGAGTCTGGCTC
TGTCGCCCAGGCTGGAGTGCAGTGGCCAGATCTCAGCTCA
CTGCAAGCTCTGCCTCCCGGGTTCACGCCATTCTCCTGCC
TCAGCCTCCCGAGTAGCTGGGACTACAGGCGCCCGCTACC
TCGCTCGGCTAGTTTTTTGTGTTTTTTTTTTTTTAAATAG
AGACGGGTTTCACCGTGTTAGCCAGGATGGTCTCGATCTC
CTGACCTCATGATCCGCCCGTCTCGGCCGCCCAAAGTGCT
GGGACTATAGGCTTCAGCCACCGTGCCCGGCCATGAATAA
GATGGTTCTTTTATCCCCAAAGAGGTTGCCTATTGACTGA
AAGCCTAAGCACAGCTTCTGAGAGTCACAGTGAGATCACA
TCTCTACTGTACTGAAAATCTTTTCAGGCACCAGAGAGAA
AGGTCTGGCCGTGATTCTCCTTCCCCGGTTCTGAGTGAAA
AGGTCATTAACACTAGCTACTGGCAATTTCAAGAACTGCC
AAAATGACAGTGATGTGATAAGAACAACTATCCTGTTGGG
TCTTTGTGTAGTATTTTTCCTTTAAAAGCAGCTTTATGCT
AATTATCCCATTTGAAACACACAAAAAGAAAGTGTGAGGT
CAATGTGGCTAAGATTTATGTCCATTTTGCAGACATGGAT
CTGAGATATCTGGTGATTTGCTGGTGGTTGCACAGGTAGT
GGAAGAGCTGAGGCGGAAGTGTTTCTTCCTGAGCAGGTTG
CTGTTCTTCCCAGGAGTCCTGCCTACCTGCCTTTCTCTTG
CTGACAGCCATATCACCCACTTTGTTTAAGGGTCAAAATT
GTTTCAGGTCATTCTCACTACTACACTCCCATTAGCGCCA
TGACAATTTACAGATACCTTGGCAACATCAGGAAGTTACC
CTGTATGATCTAAAATGGGGAGGAACCCTCAGTCCTGGGA
ATTGTCCACCTCTTTCATGGAAGACTCGCGAATAATCCAT
TCCCTGTTTAGCCTATAATCAAGAAATAACCATAAAAATG
GGCAACCAGCAGCCCTAGGGACTGCCCTGCCTATGGAGTA
GCCATTGTTTATTGCTTTGCTTTCTTGATAAACTTGCTTT
CACTTAAAAAAAAAAAAACAACAACAACAACAAAAAAAAA
ACTCCTGTCTCTAGTAAAAATTTATGTTCACACCTAAAAT
TTGTAAACCAGTGTGCATAGCATCTTTATTCATGATAGTT
AAAAACTGGAAACAATCCAAATATCCATCAATAGATGAGT
GGATAAGCAAAATGTATAATCTGTGCAATGGAATATTATT
GGGTTGTCAAAAGGTGTGAAGAGCTGACACATGCTGCAGC
ATGGCTAAACCCTGAAAACATTATGTTAAGTGAAAGAAAC
CAGCCACAAAAGCCCACATTATGTATTATTCCATTCAGAC
GAAAAACCAGATTAGGCAAATATATATAGGTGCAAAGTAG
ATTAGTGGTTGCCCAGGGCTGGGGGGTGGATGAGGGTATT
GGAAACTGACAGCTAATGGGTACAGATTTCTTTTAGGGAT
GATAATAATGTTTTAAAATTGATTGTGGTGATGGTGGCAC
AACTCTGTGAATATACAAAATCTCACTGGATTGTATAATT
TAAAAGAGTGAATCATATCATATGTAAACTATATCTAAAT
AAAGCTTTTTTTTTTTTTTTTTTTTTGAGACGGAGTCTCG
CTGTGTCGCCCAGGCTGGAGTGCAGTGGCGCGATCTCGGC
TCACTGCAAACTCCGCCTCCTGGGTTCACGCCATTCTCCC
GCCTCAGCCTCCGAGTAGCTGGGACTACAGGCGCCCGCCA
CCTCGCCCGGCTATTTTTTTGTATTTTTAGTAGAGACGGG
GTTTCACCATGTTAGCCAGGATGGTCTCGATCTCCTGACC
TCGTGATCCACCCGCCTCGGCCTCTCAAAGTGCTGGGATT
ACAGGCTTGAGCCACCGCGCCCGGCCGCTTTTTTTTTTTT
TTTAAGGCTGACTCTGGGCTGTGGCTTTCATAATCTTCTT
TGGCCATGGCTTTCCCCAGAGCTCCAAAGCTGAGCAGTGC
CCAATACTGTCTCCTCTAACTTTGTTTTACGGGGAGACAT
TTCTCCAACTCTGCCTGCTCAAATGTGTGGGGTGAAATCA
GGTGCCTCCATATTCCCAAATACAAAGCACTAGAGGTTAA
GTTCTGTACTTCTCAAATGTCAGTGTACATTCTGATGCCC
TGGAGATCTTGCTAAAATGCAGATTCTGATCCTTTGGGTC
TGAGACACAGACTGAGATTCTGTATTCTAAGAAGCTCCCA
AGCAATGTCAGTGTTGCTACTGTCTTCATTTTGCAAAGCC
AAGGTGTGGACCACAGACCCAGAAGATGCAGCCCTTGACT
CCTCAATGCCACCTATACAATTCAATCAAATATCAGGATT
TTCAAAACGTAGTCAGTCAAATGTCTTTTTTCCCACTCTC
TATCCAATTATTAGGTGCATTTATAATGGAAGATTGTTAC
ACACGGTTACCAACTTGGTGAAATCCTTTGGTACACACTA
ATCTTTATGGAAAGCACCTAACAACTTGGTGGAGTATTTT
TTCTTTGAACTAACTGAATTGGCCATTTGGTTTGCATCAT
AGGGAAAACCCTCAGTTGTGCTAAGTCTGAGCTTCCTTAA
TCATAACTGTATATTTTAAAAGCACAAGATTAATTTCTGT
GTTCCAAACACCAAACATGTTGTCATTTTGAGGAGTAGGC
AGGAGGTTCAGAGGGCCTCCTTAAAAGAAGATAAAAGCCA
AGAGATGGTGAAACTTTTATTTTATTTTGTTTTGTTTTAT
TTTATTGTAGAGATGGGGGGGGGTCTCACTATGTTGCCCA
GGCTGGTCTTGAACTCCTGACCTCAAGCAATCTTCCCACC
TCAGCCTCCCAAAGTTCTGGGATTACAGGTGTGAGCCACC
ATGCCCAGCCTGGATGGTGAACTTAACTTAGTTGTATAGC
ATCTGTGGATTGTGATAAGATTTATGTATACAACTTAATT
TTTGTTTAATAAGCATGTGGTGTGTGTCTGTAACATAAAG
TACACGATGCCTCTATCTCAGGAAGAGATATATAAAGATG
AATAAGATGCTGTCTGTGCCCAAAGAGAGGCCTTTATTCC
TAGTCAGGGAAAGAAACAAGCTCACCAAGAAAAGCAAGAA
ATAAAAGGGAGAAGGAGAGAACTTTTGGCTTGTTCTTGCT
GTTTGATTGGCTTAAATTTTATCTCCACAGATTTTGCTGA
TGTTGTGGCAAAGCTGAAGAATCCTGAACTCCTTTGTTCA
AATAAAACTTCTATTTACACAGGATTTGCTAAAGGAGTAC
AAGGAAATGGCAGAGATAGTGTTAAGCTCACACAGCAGTT
CGGGAAAGTGCCCCTTCATTGTTCTCAGGCTTGTACCTGC
AGTAACAGGGCCTACAGGCTTTGAACACAAAACAACTGAG
TTCGGAACCTCAGAAGAATTCTGGATATGGTACAAAAAAA
TTCAGGTTCAGATTCAAATTCCTGCTGTGCCCAAGTTTAG
ATAGACGATGATCCGTGCTTTTTAAACATGCTGGGGCTTA
TTTTTTCAACTGCAATATAAAGATGATTATACTAATTTCT
TCAAAGGGATGACATGAGCAGGAAATGAGCGAATGTATGG
AGAAAGTTTCATGAACTGCCCAGCACTCTACAGATGTAAG
AGGTAATGACTATTTTTCCTAGCCCATGTGCTTCAGGCCT
CGGCTGTCCTTCTCCTGCCCTCAGGTCTGGCAAACCCCAC
CTGTCGACTAGCCATGGCTCCAGTGCTGTTTCAGGGCCCT
GCTTGATGAACCAAGTAGATGTGGGGTCTTCCTAAAGAGA
ATACATTGTGATTGTGATCAGAAGGAAACTTCAGTCCAAG
TCCTCAGTGATTCTCTGGGACTCAGTGTCTTCAGCTGTAA
AATAAAGTCACTGACTACATTTTGAAATTCCGTTATAGAA
ATGCCTGCCCTATAAGCAGGCATGATTTATATTGGTGCCC
TGTATCTGTCTCTCATATGAAGAAAAAAGCTTATAGTTCA
GTCTTTTTCTTCCCTAGGTTTTTGAGTCTAAGCCCTTATT
TTCCACAAGCTGGGAACTTAGAAGAAGGGAAACACTACAA
TAAATCTGCTGAATTAGCCACCACCCCTTTCTTGTCTTTC
CAACTGGGCTTGGGAGCCTGAACCACCTACAGGCCTCCCA
ACCCTTCCTAAGGAGAGCAGGAGCCACTTATCAGCTCCAG
CTTTGGAGCTTCGCAAGCTAATCAACTGCAGATTTCCTAA
TTCCTGTTATATCCATCTAAGTGATAAGCCAAACATGGAA
CAAACTCTCATAGGAAGAATATTACTTTTAAATATGATGG
ATAAAATAATAACTGAGCCAGCAGGATCTTTACTGATAAA
GGCTAGTGAAGATTTCTATCAGAACTACTGTTGAAGAGGT
TTTTTTTTTAAACTCAACCATAATTGATTCCATCCCAAAC
TTGCAACACAAATTCTTACCTCCAGAAAGTAAGATAACAC
GCATTATACAATATACATGCATATGTGTGTGTGTGCATAT
ATATGTACACACACACATACATATACTAGGTAAGTTCTTT
CCAAGGCTTACTTGATGGATGCAGGGCACAAATCCAAACT
CTGGAGAATGAGATATTAATAATTACTTCTGTAGTGTTTG
ATATTTGCAAAGTGACTTGCAGTTATTTATTACATAATTA
TTTTACATTGAACAGTTTTCTCTCTGGATAAGTAAGAGCA
GGGAATGAAGAATGGGCTGGTATAAAGGTCCAGAAAGATG
TCTTTGCCATCTTTTATGGTAGATGCCCTGGGGGAACCCA
GATCCTCCCTCTGAAGAAGCAGACCACTGTGTCCAGCCAC
TTCTCCCTTTGTGTCTCTGGCCAAATATCCACGGAACAGA
TAGAATAGGCAAAGGCTAAGTTTTCACTGTGTAGTCGTGA
CCAAAGTCCTCTTTCTTGCCATAAAGCTGCAACTACTCCC
CCAACGCCTTATTTTCTATGAGGATATCTTTAGTTGTATT
GGGAGAAGGCAGATAACAAAGGTTCAGCAGTGAGAGGGCC
TAGGTTCTGGGCCCGCTCCCTTTCTAACTAGCTGTGTGAC
TTTTGTCAAGCAAATTCACTATTTGTGGTCTCTGCATTCT
TTATTTGTCATACTGGAATGATAGCATCTCATCCACTGGG
TATAAAAAGATTTGTTTGTTGTGAGAGTAAAATAATAAGC
ACAACAGTTCTTTGAAGATATTGAAAGTTTCATAAGGTTA
GAATGGTGTTATTATTACTGCTATTCACATGAACAGCTTC
TATCCATCCCATCCAATCTGAAAATTGATATACCTTGGTC
AGCAGCCCCAATCTAGATTTAACCACGCACTTTGCCTTGC
TTCTAATTTATTTATGGTTGCAACTTTGTTTTCTTTATAC
TGAGAGGCCTGATAGCATAGTGAGTAAGATGACTAATTCT
GGTTTCAGATGGACAGGATTTAAATCCTTGCTTCATCAAG
ACGTCTATCTCTGGCCATGATGAAGCAACTATTACTGGAC
TAGCCTTCCTGCCATAAACAAATGTAAAACTGCTACAACA
TACATGAGACACTTTTTTAGTTATTGAACAACAGATTGCA
CCTGACTATGATCCTTGAGAGAAGGAAAACACACAAGATG
AAACTCACATTTGCTCCAGCTCTCTTCTCATGGAAAATGT
ATCCACATTATAGCAGAGAGAATTGGATGGAGCAAAAACA
GAGCACAGGGGTGTCCCTTAGCCAAGGATTAGCATCGAGG
CTGTTAAAGGGGCTGGAATCTGTGGGGTAGGACACAGGAA
AGAAGGGAGATGTGAAGAGAGGGCCACAAATCTGTTTAGG
GGTGCTCCAAGAGTTCTTGAATGGGACATGGTCTGTGTGT
GCAGAGAGAGACAAAAGGAGTCTTATTAAGTAGCAGCTGC
TATGGGGTTACAAGTGAAACAGAGATACTTGAGGTCTAGC
AGTTCTGGGGATGTTGGAGAACCAGTGTAGGGTCTTGTTA
GTGCTCCCAAATCCTGATATCTGAGGAAAGTCATATACTA
GAGGTAAGAGGCATGCCCTAGAGTAAGATCTATTCTATAA
TCACCTTATCAAACCCTCATACCAAGCTTTGACAAGATCT
GCATGGAAAACAGAGTTAGGAATTTGAAACTCACCAAAAT
AAAAAGGCTTGGGCAACATCTTGGGCTTTTTGCAAATCTT
CCCTGACTAAACCTAACATAAAGTCTAAACAAGTTCAAAG
TGATTGGCCAGTAATTGAACTGTCTACTAGAATATAGCCC
AATGCACTTAAGAGACTGATAACAAAGTCCAATGTCTCTA
CAATGTATAATTTACAGTGTACAGTATACAATAGAAAATA
CTAATCACACACACACAAACACACACATGAAAATATAATT
TATGGTCAAGAAAAAGAAGTCAATAGAATTTGACCTCAAG
GTGGCCCAGATGTTGAATTGCACTGACGAATACTTTAAGG
CATCTACCTAAAATATATCCAAGAATTAAAGAAAACAAGA
TCTTAATGAACGTATTTTAATGGTCAACATATTTTAACAT
AGAAAATATTAGCAGAGGAAACAAAACTGTAAAATAGAAC
CAAATGGCCGTTTTAGAACTAAAAGGTAAAATAATTAAAG
TGAAAAATTTACCAGGAGGTCTTAACAGAAAATTTGAGAT
AGAAGAATAAAAGGACTTAATGAGATTTAAAGGGGCTTAA
AGAAATATAGATACAAATTATCCAATTAACAGAACAAAGG
GGAAAAAGGTGAAAGAAAAATAAATAGAGAGTCTCAGAAA
CCCGTAGAGTAATTACATGCATTTAATTGGATTTTCAGGA
GAGGAGTTTGAGAATGGAGAAGAAAAAAAAAATGTGTTGA
GAAAGCATGGTGGGCCAGGTATCATGGCTCATGCCTGTAG
TCCAAACACTGAGAGGCTGAAGTGGGAGAATGGCTTGAGT
CCAGGAGTTCAAGACCAGCCTGAGCAACGTGGTGAAACCC
TATCTCCATAAAAAATACATAAATTAGCTGAGCATGGTGG
CACACACCTGTAATCCCAATCACTCAGAGGGCTGAGGCAT
GAGAATCGCTTGAGCCCAGGAGACAGAAGTTGCAGTGAGC
TGAGATTACATCACTGCCCTCCAACCTGAGTGTCAGAATG
AGACTGTCTGAAAAAACCAAAACCAAACCAAAACAAAACA
AAAAAAACACAAAGAAATAGTGGCTGACATTTTTCCAAAT
TTGAAGGAAAACATCACTTACAAATCTAAGAATTTTGGGA
AATCTTAAGCAAAATTAATAGAATGAAAACCACACCAGCC
ACATCATGGTCAAACTGTTGCAAGCCAGAACTAAACAGAA
AAATCTTTAAAAAGAAGAGGGGAATAACATAAAATAAAAT
AAATAGCTATCAAGCCATAAAACACATGGAGGAATCTTAA
ATGCATATTGCTTTGAGAAAGTAGCCATTGTGAAAAGGGT
ACAAGTTATATGACTTAAACTATATGACATTCTGGAAAAG
ACAAAGCTACAGAGACAGTAAAACGATCAGTGGTTGCCAG
GGGTTTGAGGGGAGAAGGAGAGAAATAAATAGGCAAAACA
CAGGGGTTTTAAGGGCAGTAAAACGATTCTCTATGATACT
ATAATGGTGGATAAATGACATGATAGTGTATTTATAGAAC
TGAACAACACAAAGAATGAAACTTAATGTACATTATGGAC
TTAGCTGGTAATAATGTATCAATATTGATTCATCAATTCT
AATAAATGTATCACACCAATGCAAGATGTTTAGGGGAAAC
TTAGTGGGGGTGAGGTGGGGAATATGGAAGCTCTCTGTGC
TATCTATTCAATTTTCTGTAAATCTAAAACTGTTCTAAAG
AATACTCTATCAATTATTTATCTATCTTTTTTAAAAGGAT
ATATACAGGAGGAAATGACAAGAAATTTTGACTACTTCTC
ACTGAAAACAATGGAGGCCAGAAGACACTGAAGCAATGCC
TTTAAAGTGATAAAAGGGACAAAAAAACCTGCCAATCAAG
CTTTCTACATCCCAAGGAAAAATGTCCTTCAACAATGAAG
ATAAAATAAATACCTTGTCAGTGAACAAAAGCTGAGAGAT
GTAACTAAGAAGACAATATAAGCATTAAAATACAATACTA
GTATTATTCAATTAACTCAAAATAGGTTTTAAAAAAGAGC
AACAGAGGAACAAAAACATGAGGGACAAATGTAAGACAGC
AAGAGGGTAGGTAAAATTCAATGACATCAATAATTTCATT
ATATGTAAATGAACTGAACACTACAATTAAAAGGAAGTAA
TTGTCAGACTGAATAAATAAAACAATACCCAATTATGCTG
TCTAAAAGGGGCACAATATTAATAGAAAGTAAAAGATGGA
AAGAAGTATACAGTGTGAACAATATGCATTTTAAAAATTG
TGTATTTATATTAATCAGACAAAGTAGACTTAAGTATTAG
CAACAAAGAGAAATATTGCATAATAATAAAAGGGAAAATC
ATTAGGAAGATAAAACAATCTAAATGTGAATGTAATTAAT
AACAGTTTAAAGATATGTGAAGCAGAAACTGACAGAACTG
AAGAAAATAGACAAATCCATCATAAAGGAGATTTTAACAC
CCCATGTCTGTCAGGAATCTCCAAAGAAACAGAATATATA
TTTTATATATAATCTACAGATTACATATTAAGTATGTTAT
ATATACATATATTTATAGATAACTACATATCATATATGTA
ATCTCTAGGATATATATATATATATATATATAAACCATAA
TAGATCCAGATATACACATAGAGGGAGGGTTATTTCAAAA
AACTGGCTCTTGCTATTGTGGGACTGTCAAGTCTGAAATC
TTTAGGGCAGGCCAGCATGAAAGGAAGTAACAAAAGGAAA
ACTCAGACATGAATTGATGTTGCAGTCTTTCTCTTTGGTC
TTTAAACTGATTGAATGAGGCCCACCCACATAATTAAGGT
GAATTTCTTTCACTAATGGTCAACTGATTGTTGATGTTAA
CCACTTTTACAAAATAAATACCTTCACAGTAACACCTAGA
TTAGTGTTTGTTTAAGTAGTCGAATACATCAGATGTTAGA
GAGATTGCAGAGAAAAGGGAATGCTTATACACTATTGGTG
GGAATGTGAATTAGTTCAGCCAGTGTGGAAAGCAGTTTGA
ACATTTCTCAAAGAACTGAAAACAGAACTACCATTCAACC
CAGCAATCCCATTACTAGGTAAATGCCCAAAGGAAAATAA
ATAATTCTACCAGAAAGTCAGCTGTACTTGTGTATCTATC
ACAGCTCTATTTCCAAGAGCAAAGACATGGAATCAATCTA
GATGCCCATGAAAAGTGGATTGAATAAGGAAAATGTGGTA
CATATGCACCTTGGAATACTATGCAGCCATAACAAATAAT
AAAATCCTATTTTCTGGAGCAACATAGATGCAAAGTGAAT
TAATGCAGAAATAGAAAACCAAATACCAAATACCATGTGT
TCCCAGTTACAAGTGGGAGCTAAACAGTGGGTACACATGG
ACATAAAAATGCGAACAACAGACACTGGGGATGCCAAAAG
TGAAGAGGGAAGAAAGGGGGCAAGGGTTGAAAACCTGTCT
ATTGGGTACTATGTTCACCATTTGGTGACAGAATCATTAG
AAGCCCAAACTTCAGAATCACACAATATACCCTTGTAAGA
AATCTGAACATGTGCCCCCTGAATCTAAAATTAAAACAAA
CAAACAAACAAAAAACTGGATACTAAAGGCTATGCAAGTT
GACACATAAAACTAACCACTCTCAGTAACTGCTAGAACAT
ATATATAGACATTCAGTGAAGATATAGAAGATGTGAAGAC
ACCGTCAATCAACTTGACCTAATTGACATCTGTAGAAACT
ACAGCAAATAACTTCAGAATACACATTATTTTTATTATTA
TTATTATTTTGAGACAAAGTCTTGTTCTGTCACCAGGCTG
AAGTGCAGTGGCGCGATCTCAGCTCACTGCAACCTCTACC
TTCCAGGTTCAAGTGATTCTCCTGTCTCAGCCTCTTGAGT
AGCTGGGACTACAGGCGTGCATCACCACACCCAGCTAATT
TTGGTATTTTTAGTAGAGACAGGGTTTCACCATGTTGGCG
AGGAGGGTCTCGATCTCTTGACCTTGTGATCCGCCCGCCT
CAGCCTCCCAAAGTGCTGGGATTACAGGCATGAGTGCCTG
GCCAGAGTACGCATTATTTTTGCGTGCACATGGAGCACTT
ACCAAGACAGACCACATGCTGGGCCATAAAATAAATCTCA
GTAAATTCCAAAAGACTAAAGTTTGGCTTAACTAGTACCT
AATGTATGATCATGGGCAAGTCAATAACTTTCTGTAACTC
AGTTTTCCTCATGTGAAAAACGGAAATAGTAATAAACCAC
CATTGTTGTTGTTATGAGATTTTATGAGAATTCATTGAGT
TAACTTATGAAAAGCCCTTTGAAGAATGTCTAGTAAATAT
TCCATAAATATAGCATGATGATGATGGTGATGATGATGGT
GATGATGATGATAATGGAAAAAGAGGAAGAGAAGGAAGAA
ATATAAGAGGAAGAGGAGGGCTGTGAGTGGTGAAACGGGA
GTAGGAGAGGCAGGAGGTGAAGGAAATGCAGAGACAAGGG
GAGAAGACCTGGCCCAAAATAAGCATAAAATCAGTGAAAT
CCAACATGTAATCATTTGTTAGTGGTAATAAACATCTATT
CATTCAACAAATACTGTTGACACTTTAGTACATGCTAAGC
ACTCTGCAGGAGAAAAACAACAGTGACAAAAACAGCCACT
GTCCCTGCTTTCATGAAGTTTATCACCTGGTAGGGGAAAC
ATATTAATCAGGTAATCACTTTGAGATTAGTGATGTGAAG
GAAAGGTTATAAATCTATGACAGCATCTAAAAGGGAACCT
GACACAAGGTGGGGAGAAGAGGGCTTCAAAGAGAGCAAGG
AATGTGCAAAGGCCCATTTGATGCATGGAGGGACCAATGT
GGCTAGAGGGAGCAGAAAGACTACAGTACAGTGCATGAGG
AGGCCACAACTCCTGGACTGTAGACTGTGCCAGACACTGT
GCAGAGCACCTCACAAACAGTATCTCACGCATTCTTGCAA
CAATTCGGGAGTAAATAACTGACTAAAACGAATGGTTTGA
CTTATTGTTTTCAGTTATAGCTAATAATTTTTCTACAGTT
AGGTTTAATTAATCATCTAATTTTTTGTTATCTTTTGGGA
CCAGCAATATCTTGAGAATCACACAGGTAGCAATTATTTC
ACACACATGTACATACACACACACACATGAATTTTAACAG
GATGTTTGGTAATTGGATATCCATCCTGCCTTCCTCAAAT
GAAAACATCTGTTTGACAACTGTTCTAAGGTCAGAGTCTG
CAACAAATGCTTCCATCTGAAATAAAACAACCAAAACTAG
AACAATATCCTAGTTTACACCTTAAATAATGTTTCCACTA
TCCTCCCAGTGCAATTTTATTTTTTATCCTTTTGAGAAGT
GCAGAAAATGGAAGTGGACATTTCTTTTTCAACAAGGCTG
CTAGAAGTGCTATATGTGTATATATATATATACACACACA
CACACACACAGACACCCACACAAACACAGACACACACTCC
TACCAAGACTGGGGAGAAATACTATGGGTTAAAAAAAATA
AAGCCTATGCAAACCTGAAAATGTGAGTTTTGAAGTGTGG
AGGATATCATATGAGTAAAAATAAACAATAAGGTAACATT
TTTATGGTAATATACTACATACCACCTATCCCGATGAAAG
CTATGGATAATGGATAATATTAAATCGTCTAAAGCTGCAG
AAGGAAACTGTGGTGATGCGGACATCATCTAGATGGTCAA
AAAGTGGCTGAAATCATATTCTATTAGAAGAAGAGTTGAT
GTCACTTACTTATTTACTTATTTGAATCTCTTGGGAGGAT
GAGAAAAATGACATGAAAAACCTACTATGAAGACACTAAT
CCTGTACAAAGAGGAAGAATATGTGGGGGGATAAAACCAT
GTCATCCTAACTTTGTAATGGCCCTTAAAGGAAATTCTGA
GAAGAGCTAGCCACATACCAATCCTTGATTTTTGGAAAGC
AAGTTTCAAGAAATTCAGAGAAAGACAATTTTTATTTTAC
TGCCAGAGAAATTAAGAGAAAAATCATCAGGGTTGTAGAC
TTTGTTTCTGACAATGTGGTAGAATCATGAGGAGGAAGAA
CAAGTGCAAAGTATTTATAGGAACAAACTGCTCCTAAGCA
TAGCCAGGAGCATGGCCAGTTACCTGCCAAAAATAGTGGT
AGTGCAGTGAGATCATGATGTGCCTGGATGGAGGTGAGAC
CAGGGCCCACAGAGAAACTGGGGAGCTCATATTGCTGCAG
ATTTTTAAGAATCATACTGTCTGGTATAAAAGAAAAATAC
CCAAATGGTATGAGAAATACTATAGCAGGAGTAAATGATG
GTCAAGAGGTAGTAAGTTAGAGATGTCAGTGGGCAGAGAT
GAGGAAGTTCTAGAAGACAGGGAGGCAATTGGCAAATGAG
GGGTTTCATAAAGGCCCCAAGCATCTGGTCTGGAGCTCAA
GGTATGGCCATTGACGTAACATCGAGGTCAGCTCTGGAGT
TGGAGGGGGTTTTGTGGGGCTTGAAGCTTATACAATTTGG
GGGAGTCCAATGTAAGGAAAACAGTACCAAATTACATATA
CCAAATTTGATCCAAAAGTGATATTCATTTAGAATGAGAA
GTCACAAAAAATTACACATGTGGCAAAGCTAATGGTTCAC
AAATTCTACAAAATACAGAAAAATAGTATAACAACACAAC
TTAATTGCTCAACTTAATTTATGGCCTCCAGAACATAACT
GCATGACTCACCTCTAAAGTATTCTTTTCTTGTATATACT
CACCACATATTCCTTGACCACCATTTCATATATAACTGGT
TTTGCAATATCATTTTCTATACAGAGAGTAGAAAGATAAA
TTGTCTTTTCTCCAACAAATGTTATTGAAAGTTTTTAAAC
AAACTTTATTTTTTAGAATAACTTTAGATTTACCAAAAAA
AAAAAAAATTGTAAAGTTAGTCAAGAGGCCCCATATACCC
CACACCTAGAATTTCCTGTAGATTCTCACATTCGCATGAT
ACATTGATTACAATTAATAAAGCAATATTGATATTTTACT
ATCAAGAAAAGTTCATACTTTAGGTAGATTTTCCTAGTTG
TAAACCAATGTCTTTTTTTTCCACTCCAGTATTCATAAAA
GATACCACATTACATTGAGTTATAGTGTCTTCTTAGTCGC
CTCTTGGCTGTGGTAGTTTCTCAGACTTTCCTTGTTTTTG
AGGACCAGTTTTGAGGAATATTGGTCAGGTATTCTGTAGA
AAGTCTTTCAATCAGTGTTTGTCTGATTTTTTTCATGATT
AGACTGAAGTTACAGTCTTGGGGAGGGAGAAAACACAGAA
GTAAAATACCATTTTCATCATATCTTATCAAGGGTCTATG
TTGTCAATGTGACTTATTATTAATATCAGTGTTGACCTTG
GTCACCTGGCTGAAGTGGTGCTTCTCAGGTTTCTCTACTG
AACAGTTATTCTCTGCACCTTTCCCCTGCCCCCTTTGCAT
GCTATACTCCTTCAAAGGAAGTCATTCTGCACAAACTATA
CTCAAGGAGTGGTGAGTTATATTCCACCTCCTTGAGAAAG
AAATTCTACATAAATTACTTGGAATGCCTCAGCATGGGAA
ATTTGTCTCTTCTCACCCACTTATCTAAGTCTTCAATCAC
TTATGTATATCACTGTGGACTCGTGGATATTTATGTTACA
TGTCGGGTTATAATGAAATATTATTCTATTTATTTTTTGC
TTAAATTATTTCTGCTTTAACCATCGGGAGTTCTTTCAGT
TGGATCTTGTGCCCCTTTAACATACCCCTGTACTTTTTAA
AATCCTTTATTACTTTCTGACACTACAGGATGCTCCAGAT
TCATCTTGTATGTTTCCTCTCCCAATTTAGAATCAATTAT
TTCTCCAAAGTGCTCTATTTTCTTTTATTGGAGAATGGTA
TTAGAAACCAAGTTGTAAGTACTAGGTGTGCTCATTGCTA
CTACAGTGTTATTGCTTGTGGGCCCTTGCCACTAACAAAC
CAAGGAAAAATAGGTGTATATGCTAACCTATGTACATATA
CATATCAATAAATATTTCCATATGTAACCATCCATATCTA
TATGAAGCTAAACATCAGTTCACCCTGATGTCTCTAATTC
CAATCCATTATCTTATGGCTCATTCTAGCTTCTTCCTTTT
GCTTTTCTGTAACCTCCTACTCCAATAGCAAGAAACCTGG
TTCTCACCATCTACCATCTATTCACTTAATTGTTTAATTT
CAGTATACGTGGTGCTATGGTTTGAATGTGTCCTCCAAAA
TTCATGCCAAAACTTAATCCCCATCTTGATGGCATTAAGA
GATGGGACCAGGCCGGGTGTGGTGGCTCATGCCTGTAATC
CCAGCACTTTGGGAGGCTGAGGCAGGTGGATCACCTGAGG
TCAGGAGTCCAAGACCAGCCCGGCCAACATGGTGAAACCC
TATCTCTATTAAAAATACAAAATCAGCCAGGCATGATGGT
GCACACCTGCAATCCCAGCTACATGGGAGGCTGAGGCAGG
AGAATCATTGAACATGGGAGGCAGAGGTTCAAGTAATAGA
CTCTTAAGCTTAAGTTACTCTTAAGCTCAAGCAAGTAATA
GACTCTTAAGCTTAAGTTTGTTAGCTTCATGGCAAATCTA
CTCCTGAGTCAGAGAGATCATTTTTTCAACAAAAATGTAC
TGAGCACCTACATATGCAAAGGACTAAGTGTTCAATGATA
AGTGAGATGAAGTCCCTGCCTTCATGCCCTCACCCAAAAC
TCATTCTAACAGAAAGAAAAAATACAGATTATCAGCCAGT
AAACAAGTAATTTCAAAATGTTATCTGCTATGATGAAAAT
AAACAGGGTGCTATGATACAGAATAAGAAGAGGACTCAAT
TTAGAAAAATTCTTAGGGAGATGGCATTTAAGCTCAGAAC
TGAAGGAAAAAATGGAGCCAGATACGCAAAGAGCTGAGAT
AAGAGCCTTCCGGAGGGGAAATGGCATACTCATATATGTT
AAGGCTGGAAAGGAGTCCATTTACTCCAGGAACTGAGAGG
GGCTGGAATTTAATGAGGGAAGAAGAAAGGATATGAGATG
AAACTGGGGATAGAAGTAGAGGCCAGACCCTCCAGGGTCT
CCCAATACAAAGTGATTTTATTCTAAAAGCGGAGAAATAA
CAGTGAAGTGTTTCAAGCAGAGGACTGACGGATTCAGATT
TTCCTCTTTTAAAGAATTATTCTGTAAGAGGAACAGATTA
GACAGACGTAATAAAGAAGCAGAAAGACCAATTATCTGGA
TTGAGGGCTAGCTTTGACATTTTCAGGCTATGTGGCCTTG
AGTAAGTTACATAACCTCTTTTAGTGTCCTGATCTGTAAA
ATGAAATAAATAGTTCTGATACTTCACAGGATGATTGTGA
AGGTTGAATGAGGCTATGCAAATAAAGTGTTTCCCACCAT
GTCTGGCACACTGCTAATGCTCAAAACATGTTAGCTATTA
TTACTGTTGTTACTATTGTTAGGACCAAAGCAACGTGTGG
TCTTAAGAGAGAAGGGAGAGTTAGAGCAAGATAAGTGACC
AAAGTCCAGTTTGAAGATTGTAGCCTCTTTGGGGAAAGGG
CTGGAGAATGAAACCTGGAACCACATTCTAAGCAGCACAG
AGGACCTGGGGCATGGGCACTGGGTTGCAGTCTCTCTCAC
CTATGGTCAGAATTGTGCTGGAACCTAGGGGCAGAGCTCA
GAAGCTGAGCTGGGGTGGAACAGAAAGCTGGGCGTCTCCA
CCCACCTGCCATTTATCTGCCCTGAGAGGCTCCCTGATGA
GACCCAGACCACCTACAAGTATAAAAAAGCAGCTGAAACT
TGTGAAATAGATCAGGGTCCCAATCATCCATAACTGTTTT
CTCTTATTGAGCAAAGCACATTATAGAGTAAATACATGAA
CAGGAGGCTACATCTCAAAATGAACTGAAGTTAAGGAGAA
TAAACACTTAACTTTTATTGATTTATCTTTGTGTTGTGTT
CATAGTAAGAGCAGGCAGGAAGGGGACTAATGACTTCTGT
CTCTTCAATCATTATTTTAAAATCAAATGAATTTGAAGCC
CATGTTTTCTGAAAAGACAGGAAGAGACCTGGGCTGCTTT
CTATGCTGTCAGATATCTGGTCCAGAGATTAAGCTAGACA
CTGGGATACATGAGTGAGTAAAACTGGAGGAGTTGTTACT
GTTCAGAAATTACAGTCTAGTGGTAAGAACTCATAAAATT
ATAAATTAAAAGAAAGACTGTAAGTTCTTATAGTCCAAGG
GAGCATACGCTACTGTGGGGGTGAGGAGAACTGGTTGGCA
AATTCTTTCCCTAAAATTATCTTTCCTCAAAAGCTTAGAA
TATACCTTCTTCCTCTTACTCTTCCTTTGTCTTCAATTCC
TGATTCTCCCTCCCTACAAGCCTGTTTCAACATTCTTTAT
CCTTTCTTTACCTATATTTCCTCTAGTCCAACCCCATCCC
TAATCTCTCCCTTGGAACCTGTTTTCTTCTGATATCTGGC
CTTCTCTTGACTTGTATTTGAATTGCCATCCTCTGAAAAT
AATCATTTGTTTTTCTCTTCTCATACATATAAAAGATTTA
TTGAGCATTTGTAATAGGTACCAGGCTGTGAGCAACTTTT
CACATTTAATGTTCACTTTTACCCTCCAAGAAAGGTTCTG
CTATTTTCCCAATTCCACAAATAAGAAAACTGAGTCGTAG
AAAAATTAAATTACTTGCCCAAGGTTATACAAGAAGTAGA
AGTTGCCAGACTTAACCTCCAGTCAGTTGATTCCAAAGCT
CATACCATTAACCGTGATGCCATCCTGTCTCCAGATGATG
TTGATACACTTCACAACTGTGGATGCCCTTTACACGGAGA
ACATTTACAACTCAACAATGGTATGGAAACTAAGCTGCAC
CTGTCTATAAAGTGAGTAGCAACAGTGGCGGCAGTGGCAG
CAGCTCTGTCGCTTAGTGGGAAGGAGGGTGCTGGGTTTCT
AGCAGGAGTAGGGCCGTAAGGTCTCCACTGTGGTCTCCAC
CCAGTATTGGATGGGGATGTACTTTCCAAGATGAGTGATC
AAGGAAACTCCAACAGTGGGTAGACCTAAGTTGGGCAGCT
TCTAGCATGAGGACAAAACATAGTCTGAGGAAGCTTAGAA
GATAGTCGCATGAAGAATGATGGAAGATGGAGAGCCATAA
TAGGAGGGATCTGACGCATCGTACTGGAGGCCTGCTTGTT
CATACTCCACAAGAAGGAGATGGCAAAATTCAGGCGTTCC
TAGGTGGCAGCGGCCACCTGTGCCAGTGCAGCAGGGAAGG
GATAGTTTGCAGCTATGCAGCCATGCTCTTCACAGGAAGC
AGCCCCAAGCAAGAGGAGCATCTGTGAAGGTGGACACAAG
TGAGGTGAGACAAGGTCAGGAATTCTCTTCTTAAGCATCA
ATTTATTTATTCAGCCAGTAAATACTTATTGTGCACCTCC
TGTGTTCCAAGCACTTGTCTAAGTATCAGACATTCAGGGT
TGAACAAAATAGGCAAATATCCCTACCCTTATGGAGGTTT
AATTTGTGCACTTCTTGCAGCAAAGTGAATTAATCAGCGA
CCAAACCAAATCAGATGACAATGCGATATGGGTATGCCAG
CCTGAAGATAAGCACAGTTAGAGCTGTCAAAAGAATTAAT
CAGGCAGCAAATATTTCCTGTAACAAGCTTCTTTGCTTCA
TACACACAAAAAAAGTTTATTCTGGAGTCTTTTCAGAGAT
GCACCAGAGAGATCCCTGAATACGTGCAAAACAGAATCTA
AATAATCAAAAGTGAATTTATGCCAAACTTTTCAGAAATC
CTCCTCATATAGAGGGCAGGATGTTCTAGTGAGCAGGTAC
TAATAAGGTGGCCTAATTCTGTGACTGACACTGTAATACC
TAGTGGAGTTCCTAGTTCCACAAGTCTTTTCATAGTAAGA
TTATTTCAAACATGGAAATCACATGAAATAAGAAAGGCCT
CGTAACAATAACCATAAATTAGAGTTGCTAGTATTGATTT
CATAACTAACCTCTCTTGTCACCTTGAACAAGTCAGTTCA
CTTTTGTAAGTTTCATTTGTGTTTCCTGGAAAAAGAGGGA
GAAGGTGCATTAAACAATTTGTAAATTCTCTTTCCATTAT
GACATAGTCTTTCTACATGCTTCCATGGAAGAAATCTTTC
TGGGGAAGTAGAATGGATGGAACATGGCTAAATGCATGCT
AGATACAGAGGAAAAGCTGTCAAATTAACCAGGGATCCCA
GCTCTTAAAACCTAGATCTGGGTATCCTCCTGTATCAGAA
GCACTGGACAAATTATTATATAAACACTAGATATCATTCT
CTCGCGAGATATTTTGTTTTCTTCCCTGTGCCCTATCTAC
ATGTTGTATGTGGCCCTGTACATAAAGACTTGAGGTGTTT
TAAAAGCAGCCATATGTATATGTGGCCCTTTAAAGAACAT
AGTGCTCTACATGAGTAAATTCCCAGAAAATCTGGGCTTA
TTTCTGGAAACATTAGCACTCCTTTCAGCAGCTTCTAACC
TATTTTACTCAGAGCCAGTATGAGGAGCACCAACATTGTT
CTGTGCTGAGCTACTGTGACTTGCTACAGCTTGTTCAGGT
GTGTAGATCTGAACCCAGATAATGGAGCACTTTTTATTTT
TAAAGTTTTATTTGCTGTTTGTTTCCTTGCTTATTTTTTG
TCTTTGTTCTTTCCTCTGCAGTCAACTCTCTTATTGCCCT
TGCCTTTTTGTTTTATTTTGTACTTTTTTGTTTTATACCT
CACTGCCTAGAAGAGGGCTTAAAGGCAACTCAATGCTTTC
CCAAATGTATATCAACTGAGCTCTGTGACTCTTTGTTTCT
CAAAATGAGGCTTGTTAAACTTCCTATCAGGATGATGGGG
TTAAAAAGCTAATCTTCATAGGGTTATTTGGGTATGAAAG
TCTGTTTTTAGAAATCAATAATTAATTCATAAAATAATTA
TTTGCATTAATAAATCTGCTGTTTTAAATAGGGAAAGCCA
TGGGCACTGTGGGGTGAGCACTAAAGGGGAAATAAAATGT
TGAGAAATCAGGGCAAGTTCTTGCTCTATGAAATGTGAAA
GACTGCCTCTCTCCTTGAACTTCATGTTTTTTTAATCTGC
AAAATGAGAATAGGAACATGCACCACAGAGTTACTGTGGA
GTTCAAATGAGATAAAATGTATAAAAGTACTTTGCAAAGA
CAATTGTTATGACATAGCATTGCATTATAGTTATTTGTAA
GCATATCTCATCATCTAAACTATAAGCTATTTCAAAACAA
GAAGTTTGCCTTACCCAGGTGATATTCAAAATTGTTACAT
TCAAAATATTTAACAACTGGTAGAGCATCAACCAATCAGA
CTGGACATTGGCCTAATCAAAGCAGACACTGGCTATGGAC
AGCCAGAATGCCTAAGCCCATGCTCACAACAGCCCTGCAC
ATGCCCATGGGAATATTCCAAAGGGACTAGTACAGTGCCT
TGCATATAAGGTATGCTCAGTGAATTAATTTGAAACGTTG
TCTGCTTTGTGAAACTTTATTTTGCTCACAATATTTTTGG
AAGAACTTCCAGTATAAAATGAGCTACGTCTCTCTATATT
TCCCCAAGATTTCTTAGGGGCATGTGATCTATTCTTGCCC
TACTTGACTCCCCAACAGAATATTTTTTTTCCCAAGCTTA
GTTCCAGGTACTAGTCCCTGAACACTTGAAGCCTCTTTTC
TTTTACCTAAGTTACAGATTCATTAACCCAGACTTTTAAA
AAATGTTATTATTAGAAGTTTAATCACCCATGTCCTCCTT
TTAAGTTCTTTCTAAAATTACTTTCTGGCAATAATAATTA
TGTCAATCAGGGGCCAGCCGAATATAGCTGTGGCCCTTGG
GCCAAATCAAGACGGGAGTTTCCAGCCATAATCTATTATT
TAGCTCCAAATGGTTGTGCTAGTTTCCCCACCCCCACTCC
CTCTCTGTCCTACCTACCATTCTTTTGGCATAAAGTGACA
ATCTAGCAGGTGAAGTCCTAAAGACCAGGATAGAATGTCA
GAACTGGGGCTGTTTTACTATCTTTGCTACATTGGTGTCT
GTGGCCAAATTTTGCAAGTTGTATCTTATAGGAATGCAAA
GACAAAAATTAAATGGTAAGTCAATGACAGAAGCCAAAAT
GGTGATGGTGTCTGTAGTGATGGGGAAGGGGAATGGTAAT
ATTAGGGTTGGAAGAGAGAGAAGCCAGGGAAACCTAGAAA
TGAAGAGTAGCAGACAAAGTGCATGGATGGTAAGATTCTC
ATTTTGAAAGATGATCTCAGGCACAGCTGATTTTGATGTA
ATCCAGGAACGCTTTCATGAATGTACCAGATTCAGTGAAG
GAAGCCACAACCAGTAGATGCATTTCAGTAGTGGCTTTCC
TACCTTTCAGCCTCCACAGCACTCCACATCCATTGTTGGG
GTTCTATGACTTTCTCTATCGGCTCTGGGATCTGAAACCA
CCTTGACCATAATCAAGAAGCATTTAATGACACCACTTTC
ATGAGCTCTGCTCAGTATGAAATCAATTGTTATTCCTTGG
CTTCATTTATTCATTCAACAAACATGTACTGGATGCCTAC
TATTTTCCAGGAACTGTTCTGGGTGTTTGGAATAACCAAA
TGTCTATTCTTAGTGTTAAGGAACTAAGAGGCAACAGAAA
TATAGGCCAAAAATCTTACGTGAAGGAAACAACATGCACA
AAAACTCAGAGATCAAGGAAAGGACAGATTCCAGTATTTC
GAAATGCCAGGCTTATGGAGAGTTAACTGAGCCATGTCTG
GTGTTTACATGGGCTATAAGGAAGCAGCAGAGGGTCAACC
AGTGGAATAAAGTGTTAAGATTTGGACTTTTGACAGCTCA
CTGGAGCAGCAGTGTACAGAAAGCCTTGCTTGGATTTGCC
TGGCAATATCCAAGCAAAATTTCAAGGTGGCCTAGACTAG
ATTGGTGGTAATAAGGATAGAGAGAAGAGGGTGGATTTGA
GAGCTATGTAGGGGAGAATATCAACTAGGCTGGTGAATGA
TTAGTCAAGGCAGGTGAAGAGGAATACTCCTCCATATTTC
TGGCTTGATGCCTTGGTGATGGAAGGCACCAACTCAAGAG
GAAGAGTAAACAAACAGAAGAAAGTATAGGAAGTAAGGTG
ATGAGTTCAGGTTGGTTAGAGACATCTCTGAAGTATTGAA
ATTGATATGTCAGTAGGAAATTGTGTGGATCAGTGTTTCC
CAAAAGTACCTGCTCTGGACACTGTGATGAGAAACAGAGT
GCTGCCAGAAGTTAAATTAATGCTGTGCTTCTTTCAAAGA
GAAGAAGAAAATCAGTTGTTTACTTGCATTCCAATACAAG
CTTCTTCTCTGAATTTGAGCCAGAAACAAACAATCTGTAG
TCCCGCACTGGACCAAGGGACCCCGACTTTGAGAAGCTCA
GGTCTAGGTTAGGAGTTCAGGAGAGTGGGGACTAGATATT
CAGGTAGACCATCCACATATGATGCTGTCTTCACTCTCCA
TAGCTGGTCTTTTCTCCTTCTTCACCTCTTGAACTGCCCT
TCTCTCCTCTCAACATATAGCTAAATGTTTATCCATATTT
CCATTTCATCTCAGAAGCAAAGGTGCCTCCTCACTTTTGA
AGGCTATCAAATGCCCCTGGCCGGGTGTGGTGGCTTATGC
CTCTAATCCCAGCACTTTGAGAAGCCAAAGCAGGTGGATC
ACTTGAGATCAGGAGTTTGAGACCAGCCTGGCCAACACGG
TGAAACCCATATCTACTGAAAATACACAATTAGCCAGGCG
TAGTGGCATGCACCTGTAATCCCAACTACTTGGGAGACTG
AGGCAGAAGAATCACTTGAACCCGGGAGGCAAAGGTTGCA
GTGAGCTGAGATTGAGTCACTGCACTCCAGCCTGGGTGAC
AGAGCAAGACTCCATCTCAAAAAAATAAAAATTAAAAATA
CAATAATTGCCCCCGGTCCTGCTGACCTATTCATTCATTC
TCCTTCATTCAGGACATGGTGCTGACAATGATCTCCCCCT
TGTACTTTCCATGTATTGAAAGGAGTTCATTTCCATGAAC
TCCTCAACACAGCCTCCAATACACTCAAGTCCTCCATTCC
GAAAAAAAATAAACAGGAAATCTCCTGGGTACCCCTGGCT
ACTGCGTCTAGCTCCTTAGCTCTCTCTTCTCCTTTATCAC
ACACTGTCTTGAAAGAGGAGTTTTTGTCTGTCTGTCTCTA
CATCCTCACCTCCACTGTCCCTCAGGGGACAACTCCCTCC
CTCTCTGCAACCTGTTTTTGGTGAGATTCTCAGTTGTTAT
GGCCACGTATTTTTCCATCTTCTACCTACTAAAATTCTCT
ACAATGTTAGTCAAACATCAGTTACTCTTCTTGAAACTTG
CTCATTTCTAAGGTCCTCATTCTCCCAGTTTTTCCCTCAA
TTCTCTGACCACTTGGCCACAAATTCTTCTCCTTCCACAA
ATGCCTAGCAGATATGACTAATTTCTGAAATAGTTTTCAA
AACTACCAAAAATAGTTTTTGAAAGTAGTTTGAAAATAGT
TTCTTTTGAAGAGTTTCTTTTCTGAAACTATTATTGAAAG
TACATTCCTGCATAAGTTTCTTATGAACATAGAAACTTTT
AATGAAAGTATGTTCCTGGTATAGTTTCTTTTGAAAATAG
TTTCTTTTCTGAAACTACTATTGAAAGTATGTTTCTGGGT
AAGTCACTCCAACTTTGCCTTTTTTCTTCCACAAAATGAG
CAGGGTTGTGTTGTGACACTTCCAAAGTCTATTCCAGGTA
TAGTTTGATTCAAGAAACACTTATTGCATGTTTTATATGT
GCCAAGAATAGATTTAGAAAATATACTCAAGAAGTGTGAG
TTACATCAGGAGTCAAAATTCATCTACAATCTGCCATGCA
ACAATAACCTAACCAGCTACTGAAAACACTTTGTAGAATG
AGGCAGCATGTAAATAAAAAACTAAATACGGTTAGGGTGC
TTCGTTGTTTTAGCCATCCAAAAACCATTCATTGAGCACC
TACTCTCTGTGTCAGACATGATGCTAAGTACACAAATAGA
ATCATTATTTCTAATCCTCACAATACTCAGGTAGGCAGTG
TTATTATTCCCATTTTACCAAAAAATAAACTGAGGCTCAG
AAACAGTAAGGAATTTTTATACAAGAAAAAAGGTAAGTTG
GGGTTGTGTTTTTTAATTACATATTTATTAATGTGCCTTC
TGGTTTAATGTCTACTTTCTCTTCTAAACAGTACATTCTT
TAAAGCAGAGAAAGTGTTCACTTTGTTCGTTACTGAATCG
CTAGCACTTAAGAGGTAGGTACAGAGTAGGCTACTGAACA
ATCTAATCAATCAGTTGATCAAATTAAACTCCAGGGTCTC
TTGATTCTAAAGCCCATGCCCTGTTTCCTAGGAGACTTGG
TCCTTTATAAATGCAACGTTTGTGTCACAAAGTTTTTTGG
GAACACAAAGGAGAGCCCCATTAATGAATTTTTGAGAGAT
CTTTCATGTCATTTTTGGCTATATCTTGCTAGAAGGTGTA
TATCCTGTCAGATAGCATCCTAGATGGCCAAGTAGTGTTG
GGAGCAACCATGAAGGGGCCTAGAGGAGGAATGCAGAAAT
AAATAGTTTCACAGCAGCTCCAAGGAGCGGAGGAGATAGA
TTAAGAGATGGATCGAGTACCTGGTGAAAAGTGACCAAAG
GAGCAGAGAAGTTACTCTCCCTCACAGTCTCTCCAAGTCC
AGCTCTGTTGATCTAGAGGAGCACTATCCAAAAGAAATAT
AATGTAACCAGCAATTGCAAACAACATAAGTAATTTGAAA
TCTTCTAGTAACTACATGTTTAAACATAACAAGAAACAGG
TGAAATAAATTTTAGTAATATGTTTTATTTAACCTAATAT
ATCTAAAATGTTATTTCAGCATGTGATCAATAAAAAGTTA
TCAATGAAATATTTTGTTCATTTTTTCCTACTGAATCTTG
GAAATCTGGTATGCATTTTATACTTAGATTAGATCTTAAT
TCAGACAAGCCACAATTCAAGGACTCAAAGAGCCACATGT
GGCTAGTGGCTACTATATTGGAGGGTGTGGATTTAGACAA
GCATAGTGTGGTACGTGGTCCAGTTGCTTCAGAATTGATG
GAAAGCATGCAAGGAAATGTAGAATTTCCAGTCCTATCCC
AAACCTACTGAACCAAGCCCCCAGGGATCTGTGTGCCTTT
AGAGTTGGAGCAATGCTGGTCTGGCTAACAGGTGGGGAGT
TTTCAGTCTACTAGAAATGAGGGAGAATGACATGTAAAAC
CACATATTCACAGTCAAGCACTCTACATATCTCTGATAAA
GAGCCAGGGAAACCAAAAACATAAGGCAGCTGCAAAAATG
GCACGCATTTTTATCTCTGATTTGCTTTTGTGAACTGTGA
ACCCTTCTTGAGAAATCCACTCCTTAGGCTCTTAGCCGAG
ATTTTATAATTCAACTATATGTCAATTAACTTGGGAAAGC
AGAAGTAACAAATAAATAACCTCAACAAGATGTCAACATT
GATACTGAGATTTAAAATGGTTTTCTTAATACAGGCTATA
AAATTGGGAAAGCAATCTATTCTTACTATGAAAACTCCTG
ACAGTCTCAAAATTCAGGATGTTTAGAAAAAGATTAAATA
TGCATTGAGAGAAAGTAAAAATATTCATATATTTCTTCCT
TCAGGCTGAGTGGACACAAATCAGAGGCCCAGAAACTGTA
TCTTAGGTTTATTTTTATCATTCCAATCTCTAGATTTCTT
TAGAATCCCAAAGCCAGAAATTTCAACTGGGATTTTCTAT
TTTTCCTTAATAAATTGTAGGGGGGAAATTTGTTTTTCTT
TGGCATCAATAATTCTATCTTAGATCTATTAAGTGTATTC
TCATCACCTTTTTAGGGTAGTTTTAAACTCATGGCAATTA
TGTTACTCAAAGATGAAGATGAACTCAATTCAGTACATTT
TTAGTAATACAGGAAAGGATTGCAGGACACTTGGTACAAT
GCTCATCTTTTAGGCTATGCTTTGCTCTGTCCGCCAAAGA
GGAAGAAGGGTGTATTAGGATTCTCTAGAGAAACAGAACC
AATAGGATGTGTATGTGTATATATGGAGATTTATTCTAAG
GAATTGGCTCATGCAATATGGAGGCTGGCAAGTTCAAAAT
CTGCAGAGTAGGCAAATGGACTGGTGAGCCAGGAAAGAAC
AAACGTTGCAGTTCAAGTCTGAAGGCCAACTGGCAGAATT
CCCCTTGCTCAGGAGAAGTCAGTTGTTTGTTCCATTCAGG
CCTTTCACTGACTAGATGAGGCCCACCCAAATTATGGAGG
GTAATCTGCTTTACTCAAAGTCCACCCCTTTACATGTTAA
TCTCATTCAAAAACAGCCTAACAGAAACAAACACCTTCAC
AGAAACAAGCAGAATAACACTTGACCACATATGCCATGAT
CCATTCAAGTTGGCCACAGAATCAACCATCAGAAAGGAAG
ACTGCACTAGCTTAAACATACAAAGGGAAAAGTTCTGCAT
CCACACAGAGAGAGGCACAAACTACTCCTCATACCATGGG
ACTAGCGGAACTTGTCTTTGAGGTTCTCCTGGGTTTAAAG
AGAGGGGCCCCAGGTGTGTGCTTGACATTCCTCAACTGTA
CAAAAGCAGTTGGCTCCTGTCTAAGCTAGTGCAGCGTTCC
TTAACATGCACCAACAGGGACAGCCCTATTCCTTCTTTCT
TATCCTGGGTGGTGGGGCCCAGTGTCTGCTGAAGTCAATC
AGAATGAGTTTTAGTAATATCAATTTTTTTTTTTTTTTTT
TTTTTTGCCAGCAAACATTCAACGACCCCTCTGTAACCAG
ATCCTGTTCTATTTAATAGCTTGTGAAATTGTAAATTTCT
GGAAATAGCAAAATTCCCTCTACTTGTCCACTCCTTGTCT
TCTCTCTGCCCAGAGTCACCCTTCCCAATCCTGGAGTCAA
AATACAAACCAAATTTTAAAACAAAAGCAAAAACAAAACA
AAACAAAACAAAAAACCCAAACAGCCCACTGTTTTTTTTG
CCTGCCTACCTTACTTCTTTCAGTCCTCCTTTAATATGCT
GGGCAATCTTGATGAGTTAAAATGTCTAAGTCTTTAACTC
CTCTAATCCATATTCGGGAGGACTCATGTATTACATGAAG
ATTAGGATTGTGTTGAAAAGGGAGTCCAAATCTATTGGCA
TTTCTATTCTGTAGATTATAGAAAAGACACTTCATTGGAC
TGTTTGCTATTATTAATCCAATTTAAGGTTTAGAATGGTG
GTTCATAGAGTTACATCAGTTTTCCTAGTTACTGGGAATA
GGAATTGCAAACTGAAGCATGAAGGGGGCTAAGAATCCTT
GTAGTTATACATCTTAGTTTACTACTGTAGAAAAATGACA
CAGTTTTTCTGTCACCGTACCTGTGATGGTGAGCGCTGGT
AGATGAATGAAGCACAGTGCCAGCTCTCTGTTTAGCTACT
TTCTGATCCAATCTATTTATCTTCCTTACATTCTAAATTT
TTGTGAGCTGCAAGTTAATGGCAAAAATAACACTTCCTTC
TTTTCTAACATTTCCACTTGAACTAAAATTTTAGCCAATT
CCAATAGGGATTTTTCTCTTACCCGTTGAATAACTTGAAT
TGACTAGACCTGACCTGATTTGGATTAATTTGCCTGAGTG
GTACTGTGGGCTCAGTACTTAGCATAGCATAGATGCTTAC
ATTCACCCAGAAAGGACTTCATCCACCATGTTCATACATT
CGTGGCCCTTGCTGGTCATGAGTATAATTACAAAGTGTTT
GCTTTATTTACCACATAAACCAGGGAAAACACTGAACCCT
CCTCTGGGTGGGAAATCCAGGTGGACCTGGGCCTGTTCAC
AGAGCATTAGAAACAGGACTTCTCGGGGTGCTGCTCCCCA
CCTAACCCAGAATCAATAGTGGCATTTCCTTTCAGAGCAC
ATCCATGAGGAACACGAACTCATTGATGTCCAGGCTCAGG
TCCTTGATTAAATGCCTTTCTGAAGAAAGCTATTTATTGG
CATCAGTCACATGCTAGAAAATAAACACTGGACAATCCGT
CTGTCAGGGAGATAAAACTGGGAAATGGAAAATGCATGCT
TTTGAGAATTACAAGAAGGAAGGTGTTGAACGAGAAAAGG
AAGATACCATCATCCTGCTGAAACTCAGTGAACAAGAAGA
GGAATTTTTTCTAAGCATTAAAGACAATTATAACTGCAAA
GAGCACTGACCTAACAAAAATCAGGTATGGTATGGAGTAT
AATGAGAAGGATTATAACGAGAAAGATGTTGATATTTTCT
AAATTCTACGGGGGAAAAATGGAGTTAAACTGTAAAGAGG
GAAATATGGTCACAACAAAACAAAACGAGTGATGTGTAAT
CAGTGTAGCTCCCCAGAGATAGACACTTGGCTAATATCTG
CATAAATTATTCAAAAGAGGATTGAATTTAGGGAGTTTGG
AGGTTTCTAGGTTTCCAGCTATTACAGAAGGCCAAATCAG
TAGCTGGAAAGCTATCATCAGATGGACCAGGGTATGCCTC
TAGAAAAAAGAATAATTCAAAGATACGTTCGTGCTACAGC
CTGAATATTTGTGTCCCCCCCGAATTCATATGTTGAAATC
CTAAGGTCCAAGGTGATAATGGGGGCAGAACCCTTACAAA
TGGGATTTGTAAGAGGCCCTAGAGAGACCCCTCGCACCTT
CCACCATGCGAGGACACAGCCAGAAGTTAATAGTCTGTAA
CCTGCAAGAGAGTCCTTACCGGAACCCAACCATGCTGGCA
CCTTGATCTTGGACTTTCAGCCTTCAAACTGTGAGAAATA
AATTTCTGTTGTTTGTAAGCCATTCAGTTTGTGATATTTT
GTTATAGCAGCCTGAATGGACAAAGACAGTATGTTTAAAA
AACATTCTCAGTTCATTCATTCATTCAGTCACTCACTCAC
TGAACCGAAGCTTAATGAGTTCAAACTATGTGCTAGCTCC
TGGGCCACCTGCTAGGGATGGGATGGCAAATAAGACATGG
TTTTGCTAATAGAGGTGTCATAGACTCTTCCTTGAATTTA
CCAGTCCAATCTGCAGTAGCAACCATGCCTTTGACACGAT
TTAGGGCAATATTTGAGACTGTTCTGGAAATAAAGTGGAG
GTTTGGATCCATTTCCCAATGTGGAGGCTGCAGTTGTAAG
ATTGAGATCACATGGAGATACACATCATAATGGACTTAGA
AAAGTTTGGAAGAAAACAAAAGAAAAAAACAGCAAATTCT
TATGAAGAGGCAATTAAAAATATACTGCAGTCTGGAGACT
GAGGGGGACACGATAGAAGTTTATAAAATCACAACAAGAG
TGAATGAAACAACACACAATGGTTAAAAGCAGATGCTCTG
GTGCCAGATTGTCTGGGTTTAAATGTTGACTCTGCTGCTT
TCTAGTTTTGTGACCTTGGGCAAATTACTTACCCCATCTG
TATTTCTGTTTTCTCATCTTTAAATTAAGCTAATAAAAAT
GTACTTACTTACAGATCGATGTGACTGTGAAGATTTAAGT
GAGTTAATGCATGTAAACCACTTACAGCAATGCTTAGCAC
ACAGCAAAACACTTAGTAAATGTTACCTATGATTATTTTT
CCCCAAATTCTAGATCTTTAAAATCAGTTCAGTTAACATT
CAATTATAAAGATAAAGTACATTATGATGCACTTTGTCAT
CTAAAGGAACTTCTTACATGTAGAAGTGGTACAGTGTGAA
CCTACTAGGAGATGCTGAGAACGTTAGATTAATTCCTTAG
TGTTAGACCTGAAACAAGTCTTGAGGGGGTTTAGGAATGC
TTTGCGTGCATGTTTACCTTATAACTTTTCATCCCTCAGT
AACACAGTCAGACCCAGCCTCCTGGGGTTGAGAAACTGGC
GCTGACAGCATATCGTAATGATAAAACATGATTGCTCAGT
TTAGTGAGGAGGAAAATGTTAACAGACTTTGATGTAGCAA
CACATAATAATAACAGGCCATCCGCCACTGAGGAGGGCAT
TGTTGGAGACCCAAGGCCAGTGAATGTTTTATGTGTGTTA
TAAAGAAAATAAGTTTACATCCATGGTCCACACACTTGGG
CTGAGGCAGAATCCTCTTCTGAGAAAGAGCAGCAGATGTT
TGTGGGGTTACAAATAGGGGACCAGTGAAGCGGAAGAGAA
AACTGAAAGGGATCCACTTGCCTAAATGAAGATAGGGAGC
ATATTAATTCTCCTAACCAGCCAGTCACCTCTGTGTGATC
AGTAGAGGCCAGGATGAACCTTGAAAAGGGGTCTGAGGTC
ACCCATGCTTTGGCCATGCCATCCAGTGAAATTACTTTAC
AAAAAAAAAAAAAAGGAACAGGATTAAAAAACAAAACAGA
GGATGGGCGTGGTGGTTCACGCCTATAATCCCAGCACTTT
GGGAGGCTGAGGTGGAGGTGGGTGGATCATGGGGTCAGGA
GTTTGAGACTAGCCTGACCAACATGGTGAAACCCCGTCTC
TACTAAAAGTACAAAAATTAGCCAGGCATGGTAGTGTGTG
CCTGTAGTCCCAGCTACTCAGGAGGCTGAAGCAGGAGAAT
CGCTTGATCTTGGGAGGTGTGGGTTGCAGTGAGCCAAGAC
TGTGCCACTGCACTCCAGCCTGGGTGGCAGAGCAAGACTC
CATCTCAAAAACAAAAAAACAAAAATCAAACAAACAAAAA
AAAACAGAACCACCACAACAAAAAAATCCCAACCAGGATC
CTTCCTTTAACTGAAATTTTACTTCAGAACCCCACAAATA
AGACATACATCTATCCATAGCTATATCTACATCTGTCAAG
TGTGGAGGTGTGGAGAACAAGATTGTGGTCACAGAGGCTC
TACCAGTTCACCTCTGCCCCCATTTCTATTGCCCCCACTT
GTATTTTAAGCTTATGGCACACCTCAATTCAGACTAGGCA
CACTTCGAGTGGCCGATACATGTGTCAAATGACCACCACA
CTGGAAAATACAGATATAGAGCCTTAAATGCTTCAGAGTC
TTTTCCTGAGTCACAAACACACCTGCCCATGAATTTTGTA
GGAAAGAACTGCAGGCCTCTTGTGTCCAAACATGTGGATA
GTGGGACAAGCACATGGCCCTGCCTCTGTTTCCATCATTG
CAGTAGCCACTGTCTTAGTCCAGTTGTGCTGCTATAACAA
AATAGCTGAGACTGGGGAAGTTCTAAGGAACAGAAATTTG
TTGCTTACATGAGTTCTGGAGGCTGGGAAGTCCAAGATCA
AGGTGCCACCTGCAGGTTCACTGCCTGGTGAGGGTCCAGT
CTCTGCTTTCAAGATAGCACCTTGTTGCTGTGTCCTCCAG
AGAGGATGAAAGTTGTGTCCCTACAGGGGAATGGAAGAAA
ACTCACTCACTCCCTGAAGCCCTTGTGTAATGGCCCTAAT
CCCTTCCATGAGGCCTCTGCCTTCACGACTTAACCACCTC
CTAAAGGCCTCACCTCTTAATACTGTCACACTGGCAATTA
GGTTTCAACATATAATTTTCGGGGAACACATTCAAACCAT
AGAAGCTCCTTCCTTCAGGGAATCCTTTTAATCAGCCCTT
CCCTAGGACTGGAGAGTATTGTTGGATGTTTTGCCAGACT
GGCCTCAATGACCTCAAACACTTACCATGCCACTTTCCTA
TTCTTCAGCTTATTCCCTACTCCTTCTAGTATGATATCAT
CTTTAGCCTGGATTATTATTTAAGTTTTCTCCAAGCCATT
CTTTGCCTTAATTCTAGTACCTCCAGAAATCTACCTTGAC
CTTGAGGATTATTTTGAAGGCCACACCTTCTGTCATTACC
CCACACACTTAACCATTTGAGTACACAAAAAAGAAGTAAT
TTAATTAATACATTTGCTTAATATTATCCATATTATATCT
TACATGTTGGCCTAAGTTATCTTCAGTTTTTGTCTTTAAT
ACATAGCACTTTGCACTGAAACAGTCAATATTTTTCTTAT
GATGTTTGTGGGAACAAAGATATGACTCAATACAATCACG
TTACAACATCCAAATTGAACGAAGATGCTTCACTGTTTCT
TTGGGACTGAAACTAACATTAAGGCTCTGCTGCTGGTTAT
TGACATACAGATCAGGTTTGTAGCCATTGGCTGACTAGCA
TTATGAATTTAAGTCTCAGGGCAGTATATTTCGGTGTAGT
ATTTTCACATTTATGACTCAAAAACAGGAACCAAATCACC
TCTTCTTGTCCAAAAGATGTTTTGAAGAGTAGTGAATGGA
AAAAAATTCCATCTATAATCTGATTTTGTTCACCAGTCTT
ATGACTTGAATATAAGCTTAGAGATGCCTAACTTAAAAAA
TAACTACAGCTTTGCTTATATTCACAATCTGGTAATTATT
CCATGTTTCAGTAATTATTCATGTTTCAGGTTTGATACAT
GATAAGGAATTTTGCCATCTTTCCCAATGTTTCAGCCTGG
ATGGCTTAGATGCTTAGTCAACTAAATTATAATAATCTAC
TAGTTTGAAACTGTAATAAAACAATCATCTCATTACAAGA
GTTACCTTTCTTTTTGAAATTACTTTTCTTTTTAGGGCCT
TGTGGGAAAAGCTGTTAAGAGCTCTTCTGCAATTGTATAA
ATCTATACTTTGGGCTTAGATATCGAGGCAGTAGCAATTA
CTTCATCATTTATAGATTACACATACCTTTAAAGATAGGC
ACCTTATTTCCTAAAGCAAGTAAATTAATTTTTTTTTCCA
CTGAATACCTTTTATCAGCAAGGGATCTTTTTTCCCCCTA
AGCACTTGAATGAGTTCCCTTTTTCTTCTAAGTTGGGGTA
TTACCATTTTATGGATAAATGAAGACAGAGACTGGATGAA
CAGATATAACAGATAGAGTCAGAATCAGAACTTAGAACTC
TCAAACTCTGAGTTAATGAAAAATGTTCCAATAATTGTCT
ACAATTAGGGAAAGGTAAGCTTGCAGCCTTTCAGCTCCAG
ATATATCAAGGGTAGAACCTCTGGGAAGTTCTTTTCAGAT
TTGTATAGAAATTACCCAGCACCCAAGTTTCCTGACCATA
ACCTGTTGATCTTCAAACATTTAAGAACCAAATGGTGTGC
CCTAAGCATTCTGCTGTTATCAGGAGGGTGAATGGATGTG
TGTGTTGGTGTGTGGATGAAGAGAGGTGTAAACCAAAAAT
AAAATTCTAAGCTCCTCACCCCCCTTCCCAGGCAACCATC
TGAATGGACTAATTTCTGAACCAGGACTCTTGTAAAATTT
ATTCTGAAAGACTGGTCCAGGCCATGAGGGGAAGTGAGGG
TGGGATGCGCCCCATTATATATCAACATGGACTTTAAGTC
TGAAAGAAACATTTTACAACCTATTCTCTCTGAACCTGCT
GCCTGGAGACTTCATCCGCATAATAAAACTTTGGTCCCCA
CAAGCTCTTATCTTAATCCAGTCATTCCTTTCTTTAATAT
CAAGTCTTTAGACAAACTCAACCAACTGTCAACCAGAAAA
TGTTTAAATTTACATATAGCCAGAAAGCCCACCCCCTCCT
TAGAGTTATCCAGCCTTTCTGGACCAAACCAATGTATTTC
TTAAATGTATTTGATTGATGTCTCATGCCTCCCTAAAATG
TATAAAACCAAGCTGGACGCCAGCCACCTTGAGCACGTTC
TGAGGACCTCCTGAGGGCTGTGTCACAGGCCGTAGTCACT
CATATTTGGCTCAGAATAAATCTCTTCAAATATTTTACAG
AGTTTGACTCTTTTCATCGACAGATGTTACAGAAAATCCT
CTCCTATATAAGACTATCAGATGTACGTGATGCCAGTTGT
AACACTGGTGTGAAAAGCTGGACTGGGGGTTATGTGCCTG
CATGTAAGTGGAAGCGCCCAAAGATATTTCTCTTCACAGC
TCATTGAGCATAGCTGACCTGCCAGCTAGGGTCTGACACC
TGGTGATTTCAGATCTGCCCTGAAAACAATTACATGAATA
TGCCCCTGCTACTTAGTATACTATTAGGCCTGGAGTCGGA
AGTAGACCTCCAAACCCCATTCAATCAGGTAAGGGAGAAA
AATGATAGCCCAACATTCCCTAGTGCTCATAATGTATTAT
TCCATTATAATTATTTCACTTTTTATCCCTCCTCTCACAG
ATAAGAAAAGAAAAAGCTCTACTTCTTTAGGGTTCTTGGA
CGTAGACTCTCCACAGTTCATCTGGGGTTGTTCATCTCCA
CTTCTTTTTGTATCCCAAGGCAACTTTCCTGCAGTTTCCC
TAACACGAATATTCCCCGGACTAGGCACGGGGCGGCTTGC
CCCGCCCCCCAGTCGTCTCCCGGGATGCGCGCTACGGCCA
GCTACCTGGTGCGGGCCAAAGTTAGGGGAGCCGGGAGAGG
CGGTGTCGCCTCCTCCACGCTCCTCCGGCCCCATTCAATC
TAGCTATTTGCACTCGGCTCTGGCTCTTTTCCGCCCAGCT
GCGGCTGTTCCAGAAGCGCCGGGCTGGCAGTCCTGGCCTC
GGCAGGGGCCGTGAGGGACTGGGGGGGAGGGTCGGCCGAG
GCATGTGGGGCGGGTGGGCTGCGCGCGGCTGGCACGGCGC
GGGGACCCAGCGCGCCAGGCGGGAAAGGGGGAGGTGGCGG
TGGGGACCAAGTCCCGGAGGGGCGGCGGGCGCGTAGCGGG
CCCCAGGACGCCCGGCCAGGGGATTGGCCTCTGCACCGCT
GCTCAGGGCGCGTCCCTTGCCTCTGGCGTCGACTCAGGCC
TCTTCCTCCTAGCAGCCCTCAGTGGCGCCGCCTTAGTGCT
CCGGGTCGAGCCCCGGGAGAGTTAGTCTGGGGACGACAGG
GGCGTGACCAGGGCGCGGAAGTAGGTGAGCAGGAGGGCGG
CGCGCGGCGGTCAGGCCGGGACAGCCGGAGGGGCAGCGAC
ATCTGCGGGCCGGCGGGAGGCGGACGCTTCCCGGGCGGAG
CAGGGCTGTCCGGAGGACGCGGGCCGCGTCGAGGCTGAAG
GGCCTCCCTGTCCGGTACTGTCAGCTGCCAAGCTCTGGCC
CCAAGCGCGTGGCCCCGGACCTCGGCTCGGAGCGGAAGCG
TCGCCCCTGCCTGCCCGTTCACGTTGGTCCTAGCGCAGAA
GACCCGGCGAGGTCCGCGAGTTTTGGCTTAGGGTTTGTCA
AGTCACCTCGAGCGACGCGGAGAGAACCCGGCTTTCCCAC
TAGGGACGGTGATCGCAGTCTCTTTCCTTTAGAAAGTTAC
TCCGACACTTTTGATCATCCGTCCATATTAAGGAGGAAAA
ATAGCGTGGTTTGCCCCCGGGTGAGGGAGTGTTGGAGGAT
CCCGTCCAGTGGGAAGAGCCAGTTTTAGCGGAGCGGCGCG
TCCAGTCCGCTGGCGCTTCAGCCTGGTAAAGGGTTAACTG
CATCCTGCCGGTTCGGTTTACAAGTAAATAGACAGCAGCT
GCTCAGCGCGGCCCCGGCTGGCTCTTTTTAAGTTTTTGAT
TGGTTGCCAATGACATCACCGCCCGTGTTATAACACCGAG
GACCCAGAGTAGCGTCGGATAAACCCTCCTTAAAGAGATG
AGGCCACGCCTTCTTCCCCGCCCCCTAAGCTGCCCATTGG
TCGCGGGGCTTTGTGAGGTAGCGGTCGGCTTTGTCCGGAT
TCTTATTGGTCCAACGCGCCGTCGGTCGGTGACGAGTCCG
CCCCCTCAGAACCTTACATTTACAGTGTAGCAAAAGAGAA
AGTAACTATGTTGCTGCTGGAGATCAATGAAGCCAAGTGA
ATGGGGGTTGAATGTGAGAGTCCATAGCTGAAGCGGAGCG
CCAGATGGTGGAGGACTACACTTATTTATGAAGTAAGTGG
AAGTCACCGCGACTACTCCTGAGAGCCCGGGACTGGAGGT
GGAGGATTGTAAGGCGGTGCTTGCGTGAGTGTGAGTGTGT
GTGTTTGTGTGTGTGTTTGTGTGTGTGTGTATGTGTGTGA
GAAACAGAAACAGACAGAAAAAGAGATGCGATGCTGACAG
AGGAGCTACAGCAGGTAGGGTTATAAGGTTCCGGCTGTTG
GCTCCTGCTGCCCTGTGCATTTACTCTGTCTGCAGTCTAC
TTGGATTTGGGGCGAAGAAAAAATGAGGTTTGTTGGGATG
CTTTGCGGCAGTTTTAAATGCCCGGGGTTCATTAGTGCGC
TGTGTGCCGAGGAGTGAAGGCGGGTGGCGGAGGGACGGGG
GGATGTTAAGTGCTCCAGGAGTGGGGAAGAAGCATTCTCT
AACCACTTAATTTTCTCTCCAGCTCTTGCCTAGTGGTGGA
AGGGAGAGGAGATAGCTCAGTATTTCTCCGGGAGATTTTC
TGGGCCAGACTGAATGGTTTCACGGGCAGTATATACGCCC
GACCCTCTGCTGCAGGGATGCAGATCTCTCTATACACTCC
GTGCGTGCGTGTGTGAGCCGCGCACTCTGTGTGGAGGTGT
GCGTCCCAGCGTGTGTCTCTGTGAACACGCTTATGCGTCC
CTCTCAAAATAAATGGTCTGTTGATCCTGGACGTGTCCTA
CCAGGTAACACCATAGCGAAGACTTTTTCAGCGCGTGGTC
CAACTGGGAAACAGTTATAGCTTCTGGAATAGTACTCGCT
CTTCAGAAAAAAATACTACGCAAGGGAAGGGGGTTGGCTT
CTTCGCTCCCATCCAAAGGTGGGTGAGAGAAACCCGAGTC
GTTGGAGATCTGCCAACGTGATGGGTGCATGCCCCCGTGT
GCGCGCGTGAGTGTGGATTCCGCCTGTGACACTTTGGTTC
TGTGTCAGAGAATGGTGACGGTCGTGTGTAGACGGATGAG
AATGGTGACGGTCGTGTGTAGACGGATGATAGATGGTATT
TTTCCAGACAGCTCTTAAAGTTCGTTTAGGTGAGCGACTC
TTGGCGTGGGGTTTGGTGTCTTTGCTGTGTGCATGTCTAA
TAGAAGAAGAACAGTTAGCAAGCCTGGGTTGTAGAGTGTC
CCTGTGCCTACAAGAGGAAGGAGCCGTCTTTTTGCAGACA
ATATTTGAAATCAGAGATAGATCCAGTGGGCAACAATTCA
CTGCCCCTTTCAGTGGGTACAGGCTAATTGGGAGGTCCTC
TTTATGGAGTTGGTACTCTTGAAGGAGGGATATCTGTATG
GGATTGGAACCTTATACAACGTGACTGCCTCCCATTGAGA
GAAGCTCTGGGATGCACAGTCTGTGCTAGCCAGGGAGATG
AAGAGGGGAGGTGAGCTCAAGTTGTCCTTTCCAGGCAGGA
ATGAGGGTAGGGGTAGGTGGGAGAGCAAAGGGTGATGGAT
CTGCCAGGGTTGGGGTTTCCAGGTTTCCAGATCTGGCTCC
ATGGCTTGAGATTTCGTTTTAGGACACCAGTTAGTAGTGA
AAAGGGGAAATGCAGATTAATTTATAAGAGGCCAAAAGAC
AACATGTGAGGTTTTAATATGACTATGTTGTGCGTTTCAA
AGGACCCCAATAGGATGGAAGGCAAGAATAGCTCCAAGTT
AAAGAGATTCACTTAAGGGGATTTGCAGAAAGTTGACATC
CACTCTGATGTATATTTAGCTGCTGTACATTTCTGTGAAC
CATGCCAGTGCTCTTGGTTGCCCCTTTGCCTTTGCAGCGA
GTGAGGGAATTAACTGGCAAGCATGCAAGGGTGGACAAAT
GGGTCTTTCTCAGATGTTTGCAGTGTACTTCTGCGCAAGA
GCTGAGGTTCAGAATAGATGCCTCTTAAGAGCCTCCCTTC
TGTCTTCAGCTTTTCTAATTATTTGTGCTTATACCTTTTC
TACAGCTGAACTTTTATGTAGTTCCAGGAAATATTCATTA
ACATTTACAACATTACATCCAAATTTAACCTTAGATTTAG
CAACCAAATTGATTGGGGCCCTCAGGTTTGCATCCTCTTT
GAATACATAAAAATAAGTTTCAAGTTTTGATTATGGTATG
ATAGAGGGCAATTAGGAAGACTTTGCTCAGAGGGATGCAA
AGGCCTTTCCTAGGGATTGGATGAGACTGCCTTTTGTGTC
ACGTGACTTTATCCTTTCTTTCTCCCTTCCCGTTCTTTAC
AGACTGTCTTGAGTTCTTCTTGAATTGCCAGTTTTCAGCC
TCCTCATGCCTCCATCTCCTTTAGACGACAGGGTAGTAGT
GGCACTATCTAGGCCCGTCCGACCTCAGGATCTCAACCTT
TGTTTAGACTCTAGCTACCTTGGTTCTGCCACCCCAGGCA
GTAACAGCCACCCTTCTGTCATCGCCACCACCGTTGTGTC
CCTCAAGGCTGCGAATCTGACGTATATGCCCTCATCCAGC
GGCTCTGCCCGCTCCCTGAATTGTGGATGCAGCAGTGCCA
GCTGCTGCACTGTGGCAACCTACGACAAGGACAATCAGGC
CCAAACCCAAGCCATTGCTGCTGGCACCACCACCACTGCC
ATCGGAACCTCTACCACCTGCCCTGCTAACCAGATGGTCA
ACAATAATGAGAATACAGGCTCTTTAAGTCCATCAGGTGG
GGTGGGCAGCCCTGTGTCAGGGACCCCCAAGCAGCTAGCC
AGCATCAAAATAATCTACCCCAATGACTTGGCAAAGAAGA
TGACCAAATGCAACAAGAGTCACCTGCCGAGTCAGGGCCC
TGTCATCATTGACTGCAGGCCCTTCATGGAGTACAACAAG
AGTCACATCCAAGGAGCTGTCCACATTAACTGCGCCGATA
AGATCAGCCGGCGGAGACTGCAGCAGGGCAAGATCACTGT
CCTAGACTTGATTTCCTGTAGGGAAGGCAAGGACTCTTTC
AAGAGGATCTTTTCCAAAGAAATTATAGTTTATGATGAGA
ATACCAATGAGCCAAGCCGAGTGATGCCCTCCCAGCCACT
TCACATAGTCCTCGAGTCCCTGAAGAGAGAAGGCAAAGAA
CCTCTGGTGTTGAAAGGTAATGCCCCTGCTCCCTTCCCAA
GCACAGTCCTGATTAGCCGGGTTCACTTTGGGTTTTCTCG
TAGAAGTGACAGCATTCTCCTTACCCTGGCTACCAAAGAC
CAAAATAGACTTTATTCTTGTCTTCCCTTCTATGCTCTTT
ATTATGTTGGTTTAGTAAGAAAAACCCAGCAGTACTGAAC
TGGAAGCCAGAAGATCTGGGTTCTACCCTTAATTCGGCTT
CTAATTTGCATTGTGCAAGTCATTTCACCTCTCTGGGACT
GTTTTCTCATCTTTCTAAAAAGGGGCTTTATATACACCAG
ATGGTATCTCAAGTCATGCCTGGTCTGCTAGCTCTATTCC
AGTCAATCACTAGTTGGAAAGTTATTGTCTCTCAGACTTA
ACCAATGTTGATGGAACAGAGGAAGGAGCAACTATGGTGA
ACTACAAGTAAACCTACAGGTACCAGTTCTTTTTGTGGGA
AATTCTTTCTCTTTTTCACCTTTCTGACCAGCTTGACTTT
TATGTGGTTTATAAAGTGACCTTGAAGAAGGGCAGAGCTT
CTTATTCTAAGGTTCCATATAAGGTATAAGTTCACCAATT
ACATCCATTCCTCTGCCAAGGCTCCAAGGGAACAGAGACG
TTTTTATGAAACACTCCCCAATCCATTGTTTTTTCTGGCC
TCACCTGACAACAGTTGGCATCATGGCTCCTCCCAAGATG
GAGTAGTGGGTCACTTGCCCCAGTATACTGAATGCAGAAT
AACTGAGATTAGTGGAACTAAGCTCCAGCAGAAGGAAGTA
TTCACCCAGTCTTCTTGGAGCACCGTCCATACCGTGTTGC
CTAACCTTCCCAAGTAGCCTGCATCCTGTGTCCAGCCTAG
TTGCACCTCTTTGCCCTCAGATACTGACTTTTGGGGCACC
GTACATCACTCTCAATCAGCATCTTTTACCTGGTGGTGGT
AGTGAGAGATAGTCATCTTCTTCTCTCCTCTTGTGTTGTG
AGCCAAGGTACACAGTTTCTGGGTCACATCTCCAACCAGT
CTCCTAAAGTGTGTTGACCAAAGGTGTTGCTGAGTTTGAA
CACATTGCATATTTAAATTGCAATAGGCCATGTGGGTGAG
CAAGTTAGTTATTTTGTCTCTATGGGACAGCTCTGCCATT
CTCCTTCTTGTCTTCCCAGTGAGGCATTCTGCCTTTTGTT
AAGCAGCGTTCTGGGAACTATAGTTCTGAATTCCATTGAC
ACAATCTCCTTTTCCCAACCTCTACTCTCCTCAAACTTGT
CCTCATGGGGCTCCCCTACCACAAAGGCACATCTGTCCTT
AGAGCTGGTGGGCTTTGCTGGGAAGGAGAACATGATGGAA
TTGTATGTAGAGAGTTCCAGAAGCTTCCAGGCATTTCCTG
GTGGTGGTGGTGGTTGTGGTGGTGGGTTTTCTTGAGGTCA
CAAATATGTTCAGATTTCCTCGCGTAGCTCTGTATTTTAT
TGTTTCTGTATTCTTGTTTGGTTGACTTTGAGCGATTCCC
AGGATATTTACCCTGCTATTGTCTTACCATAATCTTGGTG
TGTCTGGCCTCTTACAAATGAGAAAATCCTACCTAGGAAT
TTCCCATTTGTAATAGTTTGTCTTGGGGAGCAAAGAGGAG
GATAGCTAATGATCTTGATGATCTCCTCTTTGCTCATGCA
GAGCAGGTGTTCACAATTAAAAGCAAGTCTTTTGTGTCTG
CATGATTTGAGGAGAGGAAAAAACACGGATCAAGATGATC
CTAGACCTCCTAATCATGACCCTAGACCTAGACCTAATCA
TGAGGATGATTAGAAGGAGTTGCGGACTCTGCTCTCTATT
TTGCAGCGGGTGAAGTTGTGGATAGGGGTGACCCGTCAGT
CACTGAAAAGTGAATCTCCTGGGTGCTACCTGTGAAAGTG
GGGTGCCTCTCTCCCTTTCCTGTGGATGCAGCTGAGATTC
CAGACAGCCTGGGCTTGTTCTTCAGTGTCAGAGAGTAAGA
TTGCCTCAATGGGGCGGGGCCGGACACACTGCTGACCTCA
CCACTGGGCGCCCTGGGCAGCCACTGCGAGGCCTCGTCAT
TTTTGAGTTGGTGAGACACCGCGTTGGTCGACTTGGAAGA
CGCTCTGGTGGTAGAGGTTAGATTATTTGTAGTTTTGGGG
GCCTTTTCTTCAAATATCTGGGAATTTCATTGAAAATATG
TAGTTCAGGAGTGAAGGGGTCTATATTCTACTTTATAATT
ATCATTGTCATTTTGGTATCTTTTGGGAGAACGGCCTAAA
ATTGGGACCAAGATGGAAAAGAAGGGAAAGGAATGGGTCA
GTATTAGAATGTCCTTCATAATCCTTTCAACTTGGGAAAC
CAGTGATTAATACCATAGCACCATTGTGGTGAAAGACGGG
GTGGGCATTCCCCAAAGGCATGACCAGCAGACTTCTCCCA
AATTTTTGAGTGGGTCAAGCAACAATTCTGGTCTGGCTTC
TCCTCTCAGATTTATTTGAGTAATCCCCTCCCTTGGTGAT
AAGATTGTATTTCAGCAATAGGGGTAGTGGTACCATTTTG
GAAAGAGTAATTTTTGTAGGGAAGTTGGTGGGAGGGGGGC
ATAGTTAGAACATAAGGAGGAAACTTCTAAGAGCCTGTTA
ATTTATTTTCAGAGATTTCAGTACAATCTTGGGTAATTTA
TGGCTGGCCCATCTGATGCTCTGGTTTATGTTTGTAAACA
CTGGTTGCTACCCTCCCTGTCCAAGCTCCTTGTCCCCCTG
TCTCCATGCCATGCTCTCCATTTTTGGTGCTGTCTGTCAA
GTAGAGCGGCTGCTAACTTGCCATTTTAGTAATGCTGTGT
CAGGCTGGGAAGAAACCGATCAGAGGCATGGCAGCCCCTG
GGATTAAGTTACTGTTCTAATTTACGGTGCCCTCCCTGTT
GTGACCTATGTTAGAATCCATGTTTTAGTCTCATCTTCTG
AAGAATAAATGGCATCAGACCTGTGCTTCCCTTCAACTTG
GTGAAAATGATCCAAATGAATAAATATTTAGGGATTTATG
AGGTCTTTGAAAGAATTATATTCTGTTTTACTCAAAGCTG
ATTTTTAATCAACTAAAACTTGCTTTCTAGTCAAACTGAA
TAAGAAAGCTAAACAATTCTTAAAATTCTTTTAACAATTT
TAAACAATTCTTAAAAATAAGAAAGGTAGACCATCCATAA
TGAGAGCTATCGTTTTTGCTATCAAGATTTTTGGGCTCCC
TTTCTTTTCAGTAAAGCTGGATCCAGAGAAATAATTTGTC
ATTTACTTAGGTAGGAAAAAATAGTCTACTGCCCCTTTTT
CTTAAAGACAATACATGCCTCCAAAAATGTTATTATAAAC
ATATTCAAGCATATAGAAAAGCAGAAAAGTGTGTAATGAA
CACCCATATACCTGTCAACCAGATTAAACAATTTTATTTT
TCCTATTTGCTTTCTCTTTTCTGTTGAAATATTTAAAAAT
ATAGATAACGTTTTAATGTATTTAAGTATGTTTAATGTTT
AAACTTAATGTTTCCAATTCAATAAAGCTAGAAATATTTT
ATAGTATACTAAGAACAACATTTTCACTCCTAAACACTTG
AGTGTCATGTACCCATTTTTAAGTGCTTTTCAACCTAGAA
TCCCTCTGTGACTGATCGGCAGTCTGGTCTACAGAGGAGC
TTCCCTCCCTGGGAGTGGGAGGGCTCCAGGTGCCTCCTTG
GGGTCTGTATCTCCCCCTTCCTCCCCTGGTATGTCAGAGC
CCATGCCTGTACTTGCTCTATGCTATTGTAAAACAAATAA
GGACCAACTGCTACAATCTTTATAGGCCTGCTCTGTACCA
AAGGCCTTTACTGGGGAATGAGAGAAGAAGAGGGAAATGG
TTTAAGAGGATGATCCATGGGGCGGATTTGACCATGCAGT
GAGTTAGGCCTTTATACTGTAAAATTTCATCACTTCTTAG
AATTGAGCACCATAGATTGCACACTGTTCCCTAGTTGAAA
AGGATTCTGAAATATACTCTTGTTAGCAATGTAGAGTTCT
ATGACAAAGTGGATGGCTAGGCTCAGAAATCAGAGACCCT
GTGAAAAATATTCTGTTTCTGCCTTTTCTGGGGGATGGGG
AAGGGAATAAAAGTCTCCCCTTGTCTCTCAGAGATGTTAT
AAGGATTTTTAAAAAGGTATCTGAAATGAAAACGTATCTG
CATTCACAAACGTGCTGTTGTTATTCTGTGCCTCTGGTTA
ACATCCAAGGCTAAAATGTCAAACATTAGCTTTGTAGCAA
ATGATGGGGAAATCAAGACAGAACTTTGGATCTAGTCAGT
CTGAATGCTAGTCTTGGCTCCCCTCTTACTAGGTATGTGC
CCTTGGGCAAGTTGCCGAATCCCTCAGTTCCTTAGTTACC
TCATTAACAAAAAGAGATTATAACAATAGCTGTCTCAAAG
TGTTAGTTTCTGAAATAAATGAATTAATGTGTGCAAAGTG
TTCAGAACTTTACACACATACATGGTAAGCACCCCATAAA
TATGGTAAAATGTTGATATTGATTGAAAGGAAATGATAGT
GCCAGTAAAAAGGCAAATTTTGCTTCTAAGGAGTACAAAC
AACAAGCTAGGTATAGTAGAGTGTGTGTTGCTATGGCCTA
AAAATAACTTAATGACTGTTAACTAATTTAAGTAGCATAG
AGTTGGAGTGCCAAAGTAATTGCAAAAACATACTGGGCCA
GGAGGCTGGAGTAATTTGGTATATCCCATAATTATTTGTT
TTAGGAAAATTTGTAAAAACATAATCTGTCCAACTAAAGT
CCCATAACAAAAGTATAAAACTTTCTAGCTTTGCTTTTTG
TTACTTCTCATCATCTCATCAGGAAGATTTATTTTTGGAA
TAAGGATTGTGGACTGACTATAAAAGGGTAGATAGAAGGA
GGGGTGAGCTGGTTCCTGAGCCTGGGGTTGTGAAGGGTTG
GAATGTGAAGAAAAAAGGAGGGAAGGAGTTGAATGGCCTG
CTCCTGTCTTTCAAGAAGTCCTGAAACCTCTTTCTGAACT
GCTATACTGTTAGTTGGCTGTCCTCTCTCTGAGCTTTCCG
GTACACTCTCCTGCTTCCTAATTTAAGTGTAGGTGAACAG
ATAATAGAAATGAACTCTCTCTCCCAGCCATGTTCTTGCT
TCATCTGTTCCTCATTCACGATGTGCTCAGCAGCGTGAAA
TTTTGCTCACTCACACCTGGGTTCAAATCTAGGCATTTCC
ATTGACCAACTGTATGCCTTTAGGCAAATCAGGGGATCTC
TCAGGGGCCAAGTTTTCTTCATTGTAAAACAGGGACAGCT
CCAGCATCCTAGGATGAAATGAGGTGACATAAAGTACCTG
GCATTTGATGGCCCTCAATAAATCAAGCCTCTGGACCCTG
CTCTCCTACTCTCATGCCCTAATGTAAGAACCGCTTACAT
TTCAGGGGTCGGGGGTGTTGGGGAGGATGGGCAAGTCGTT
CTAAGCACAGTACTGTGGGAGCATGTTAAGTATGAATACT
CTTGCCCTTACCAATTCAGAACATTCAGCTTGTCATGGAC
AAGTTCAAGAAACTCTTCTCCTGGCAATAGTAGATATTAT
TTCAGATTAGAAAAAGCAAAGCAGGGGAAGGAAACTGAAT
AGATAAAGCACTTTGCCTAATTCTGTTTTCAAAATGTGTG
TATGGGAGAAAGGAGAAGGGAGAATGGTGAATATGTACAC
TTTCCTACTTGGTCCTTTGGGCAAACCCATCTGGAGGTCT
GACAAAATTACAAGAGCAGAAAAACTTTCCGTCACATATT
CCTGGTGCATACACCCTCAGGGAATAGGTGGGAGCTTTTG
ACCAGTAGCAAAATCTAGCTCCTTAAACCCAGCATTATCA
GAAGCCAGAACCTCCAAGCCCCAGCATTGCTGAAGAGCAG
TTTGGGCATGAATGTGTGATATATCGGAGTGCTTAGGCAA
TTTAATCCAAGTTGGTTGAAAAAGATAGACTACATACTAA
GCAGAGAAATTCTAGTTCCAGGAGAGGTCATCTCACCTTT
GTGGAATCAAAGAATCCCAGCTTTGAAAAGAGCAAGGAAC
TTTAGAGGGTCCCTAATCCAGTAGTTTTCACTGCAGGCTG
TTCGTTGGTATCACCTGAAGGTGATTTATAACTTGTGATG
CCCAGTTCCTGCATCCACAAAGCCTGATTAAATTGGTCTG
GGGTGCAGCCTGCACATCAAGATTTTTTTAAAGCTCCCGA
AGTGATTCTAACAGGCAGCAAAGTTTGAGAACCATTGATC
TAGTCCAGTATTCTCATTATGCCACTACAGGAAAGGGGCC
TGGAGCAGTTTATGACCTGTCACATGCATGACCTTAATTT
TGGAGATTTGGTCCTTAATGTTAAAGTAGGTCTTGCCAGG
TTCAATAGATTCAACAGATATCAACAGATTGATGTATTTG
TATGTATTATTATTTAATAACAGCATAATCTAATATATAG
CATAAAATATAAGATAATTAACATTTTTTAGTACTGATGC
CTTTTTTCTTGAATTTTGAGATTTCAATTCAGAACTAAAA
AGACCAAAGTCTGAGGACTTTCAAAACCAGCAGTTCATGG
TCTATATATTTACCTGGATATTATAATATGGACCAAATAT
TAATGTTGATTTAATCTCTTCATCTAGGGAACCTAGTGGT
TTAAACTGTTAATCTAGTGGTTTAAGCTGTTAACAGCTAT
TAAAACAGATTTTGAAACAGGTATCAAAGAAGCCCAACCA
TCTTAGGCTTCTAGGGACTTTTTGGTAGGTGGTCTCCACA
GATATACAAACTTGTGGGTAGAGGAGATTCATTTGTTTGT
TCAATAAATATTGTTGAATGCCTTTGGTGTGCTAGGCACT
AATCTGCAGGCTGGGGAATTTGCATCACAATGCTTATTCA
AATACAAGAAAGACAACATATATGGATGGGACCAGGTTTC
CAGATCCTTTCCGTCTTGAAAATCATGTTCATGTTTGTAT
TCTTCATCCTCTTCCATCACACAATCTTACTTAGGGAGTG
TTCATCTTCAGGAAATTTTGTTCTGTGAGGCACATGTTTG
TACTTTTTTTTTCCTTTTTCTTTTTTAAGAAATAGCCAGC
TGGGCGTGGTGGCTCACGCCTGTAATCCCAGCACTTTGGG
AGGTCAAGGCAGATAGATCACGAGGTCAAGAGATCGAGAC
CATCCTGGCCAACATGGTGAAACCCTGTCTGTACTAAAAA
TACAAAAATTATCTGGGTGTGGTAGTGCGTGCCTGTAGTC
CCAGCTACTTGGGAGGCTGAGGCAGGAGAATTGCTTGAAC
CTGGGAGGTGGAGGTTGCAGTGAGCCGAGATTGTGCCACT
GCACTCCAACCTGGCAACGGAGCGAGACTCCATATCAAAA
AAAAAAAAAAAAGAAAAGAAAAGAAATAGCCTGGCCTTTT
CTAAATACGTCATGGGTCAATAGGATTTCTTTCCAATGTC
TTGATCTGAAAAGAAATGATTTGCTGGTTTTTAATGAAAA
AATAAATATATGTGCCCTCTCTGCCTCAAAAACTCAGGGC
TGACAAGTCTCTGTGTGGGACAGTGAAACTTTGTAATATT
GACCCCCCTTATTTTGTACATGTTGCTGATAGGAATAAGG
GCTTTGTTTATTTTCACTACATACTCTCTATGGAAAGAGG
ATGTGCTAAGCAAACAAGCATTGTAAACAATATTTCAGAG
GCAAGGTTTTGGCCTGCTTTAAAAAAAAATGTTTGCAAGT
ACAATTAAAAACCAGTATAAGGGACAGGGGTGGGATGAAA
ACATGTCTCCAAGATTTCAAACCTGTGCTGTTTCCCCTAA
ATCCCCTTCGAGGAAGATTTGAATCCCTCTTCAACAAATT
TTCATTGATTATGTTTCTATTATATATACTGTAGACTCTG
TATTCACGAGTGTAATCATACTAATTCAGAAAAATATAGG
AAGAGAAAATGAGTATGACCTGTAGCCTGAATTTCATTAT
AAAAGATTTAAAAATCTACATTTTATGTTAAAATTGATGT
AATCTTTTAATTATGAAGTCTTCGATTCTTTAGATGTTTT
CATCCATAACCCCAGAATGAGATCTTGGCATCAGTTTTTT
CCAGGTTATGTGTACATCATCTATTATTACTTAAAAGTTC
GAGTTACATGTACATATATAGAGAGATACAGATATATATA
ATTTTTTATTCATTCTAGTCCCCCACCCAAGCAAGACCCA
TATTTTATGTAACTTAAAAGAAAACTTGAGCATCTGTTTT
TGGATAAGGAAATGAGCTGTTCGGGCCTAGTGCTTTCATA
TAAGATAAAGGCTATTACCCTACGCTCTGCCTCTGGCAAA
GTAGAGAATCACTTACAGAAAGAAAAGGATTTGTGGATGC
ATCAAATTACCTGCATTGCCCTTAATGTTTTATGTGTGGT
AAAGGCCTACCCAGGCCACTGTCCCCAGCCCTGGATCCCT
GACTTGAATTTCATGGAACGCAAAACAAAGCACAACTCTT
CCTGAGTGCTTCCACAACGGGATTTTGGTTTCTTGCTTAC
CACTTCAGATAGGACCACCATCAGGCATCTGTTGTCCATT
GCACATATCAAGTAAACAGATTAAACTGCCTGAGCCAAGG
GGTAGCATCAGGCCTGTCCTCCTTTTGAGGAGTTTAAACC
TCTCGTGTTATAATGTGAACTCGACTGATCTTATTTTATG
TGCTGAGGTAAGAAGGCAGTCACCATTTTGCATCAGAACA
TCACTATCTGGTTCCTTAATATCTTATATTTATTTTATGG
AATAAATAATCTCACATTGTTTGTATCACAGCCCTAAGCT
TCACTACCATTGAGCTAAATATTACCAGCTGTTGCTACTG
GCAAGAGAGGAGCAAAACATGAAAGGAGAAAGAGGAGGGG
TGGGGGAGTAGATAGAAAAGAATAACATGAGGGTAGAGGG
TCTCAGGGTGACAGCAGCATGTCTTCTAGCTCCCAGACCT
GAGTTCTGGGCTCCAGTATTGAAGACTGTGAGTCATTTTC
TTCAATCATTACAGTATTTCTTCCTGGCTTACAATAATAA
GACTAGACACAAACTTCTAAGAGGGCCTTCCTTGAAGAGA
CAGGGGACATTTTCAATTTTTTCTTTCAATTTACATTCTT
ATTGAAATGCTGTGTTTTTATGATAAGACTTTAAAGGAAC
GGATCTTATGGTTCTCATGAGGTGGTATTTTAATCTGCCA
GCAGAACATCAGTTAATCACATAGAACTACTCTGGCTCTG
ACTAACCTATCATCCCTGAAATTAGAAAATTACTTTCCAG
ATAGTCTGGAAGAAAAAAAAGTTAAAAGCTCTTGAATGCT
TTCTAGATGCTGAGCATTGGGCTGTCATATATATGTGTCT
TATTTAGTTCTCAGAGAAGCTCTGTGAACGTCATTTTATA
TCCTGAGTTTTATAGGTAAGGAATCTGAGGAACAGATTAA
ATATTTTCTCCCTTCTTATTACTAGCAAATGAGAGAATAA
GAATTGAAATCCAGTTCTTATGATTTCAAAGCCCAAGTTC
TTTTCGGGGTGGCCATGTCTATTTGCAAGTCTCATTCCTT
ATGGTGGCTTTAGTTGTGCTTTACCTCTGCAGTGCCTTAG
TTACAATGGCATCTTTCTTTCCCCATTTTTCTTGTATATC
CTCAAATAAAAATTCCAGTGCTAAGGTGAGTAGCCTATGC
TGTGTCCTTAGAGTAGACTGGCTTCCCAGTAACCTTGCCT
CAAATTATATCCCAGTTTTTGGATACTTTAAATTTTGGTG
ATGACAGTTTTTTAAGGAATAACAATTTGAGCAAAACAAA
CCTTTGAAAACTGTGATAATTCTCTCTAACGTATGTGAAG
TATTTCTTACATACCACACTCAGTGCTACAAGTGTTATGT
CTCGTGATCACATTCCAATTTACATATGAGGGACTGAAAC
TCAGAGAGGTTCAGACACCTGTTCAGAGTCACTCAGCTGG
TGCCTAGTGGATCCTGGGTGTAGCTCTGGTATACTTCTGC
TCAGTGTGCTTTTGATGTCTGGAACCTTAGAATTCATTCT
CCTAGTAGCCTGTGGATAGAAGGATGATATTTCCTGCTTT
TGCACACATTAATAAACCCACTTTCTAGAGTAGGAAGTAG
ATGAGTGAATGTAAAGAAAAGTACAGGTACAAAGTTAGGT
ATAACGAGCAAGAAAGAATCTGTGATGAGTATGATGACTA
CATCCTAAAGATTCTAATGCCAAAGGTGTTTGATTGTTCA
TGCTTTATATTCATTATCTGTCCTATTAGTGCGGATGATA
ATGAAAACTGTAGATTGTTTTCCCTCAAGTGTGTGAAGAA
AGAATCTCTAGCAGGTTATGATTGCCCTTTGGGAAGGTTA
ATTCTCAGGGATAAGTGAACAGATCCTATCAAACCATTTC
CTGTTTAGTTTCTCTCCTCTCCTTTCCTAATCTTTCTTAT
CTCTGTTCTTCCCTTCTACAGTCTAAGCCTACAAATATAG
CTCAGGTAATCTGGAGGTGTGGCAAGGACAGACTCTGGGA
AAAATAATAATGAACACATTTAAGGGACAGCAGGATGGAC
CCCTTGGAATCCTGTGTTGGGACAGCATTCATGGAGGCAG
AATCTGTCTTCTGACAGAGCACCCAGCTTCACACAGTGGA
AGTATCTGCCGGTCCTCTCAGATATCAACTATAAAGTTTC
ATCACTGTCTAAGTTCATTTTATGCTGCTAAAACAGAACA
CCTGAGATTGAGTAATTTATAAAGAACCAAAGTTTATTTG
GCTTATGGTTCTGGAAGCTGTGAAGTACAAGAGCAGGGTG
CCAACATCTGGCAAGGGTCAGCCCATGGTGGAAGGCATCA
CATGATGAGCAAGTGTGCAAGACAGTGAGAAAATGGAGGC
TAAGAGTTCATCCTTTTTCTTAGGACGCACCCCTGTGATA
ACCCACTCCGTGGAATGGCCATGTGATTATGGCCTTAATT
CACTCTTGAGAGTGAAGCCCTCATGACCTAATCACTTCTT
AAAGGCCCCATCTTTTAATACTGCTACAGTGACAATTAAG
TTTCCAATACATGACCTTTGGGGGACATATTCAAACCATA
GCAGTCAGGCCACCCCAAACGTTCAGGTCCTCCAGTGAGA
GGGGAAGGGTGGGGGATATGGGTGATCAAGGTGATAGAAT
GAGTGAATGGAGAACAAAATTCTGAGCATTTTTTATTCTG
AAATGTAAAAGTAATCAATTTTAAGAAAGCTTAAATTCAA
GGAGATTAACTTCATTGATCATAAGTTCTCACATTTACAT
GGCAAGGTGAGTTTTCTGAACCACAACAACCCCAGGATGA
CTTTAGAAATGTTGAAAAAACCACAGAATTATAGTCCATT
GCACAGCAAGCATTCACTTACTCGATGTTGAATTAAAAAA
GAAAGGAAGGACATTTTTCAAGGAACATGGTGTTGCAGAA
TTGTGAGAGATGTTATCAAGCATTTGATCTAACCATTCCA
TTTCACAGACATGGAAACTGATTACTTATCCAAGAGAATT
TAAGTAGCTAGTAGCAGTACTGGCATAGGATTCATGTTTC
CTAACTCTCAGTTTAGAACGTTTAAAAGCCCACCCAGTAT
ATAATTCTTCGGATTAGTATCTGAGTTGTTGTTAAATAAG
CAAATCTTGTGGGTTCAAGTATTTAGCCAGGTCATTCCAC
AATTTTTCTCATTACCTTTCTTACGAGCGTATTTAGTGAC
TGATTGAATGAGCCGGCTGAGGCTCCCTTATATTTGTATT
CAGCCTTCCTATAAGGAGTTTATGTATTTTCTAGTGAAGG
GAGTATAGTTTGGAGGTTAAGAGCACAGATTCTGGAACCA
GGCTGCTGAGTTTGAATTCTGATTTTGCCAATTATTATAA
TTCTGAACTTGGACAAATTCACTTTTCTGTGCCTCCGTTT
GCTTTTCTATAAAATGGGGAGGGTAATGGCTCTTTTCTCA
TGTGCTCAGTTGAGAATTAGATAAGATATGTATAAGTGCT
TTAGATAATAACTAATGCATACTAGCTAACATTTATTAAA
AATTAGCCATAATATTGAATATCTACAATAATAATTCATA
ATCTGCTTATATTCAACTGACATATGAGTGGTATAGTTCA
GTAAAATGCTTTGATGTCACCACTAATGCAGTACAAGTAG
GAAATACTTTTCTGATGCATGGTAGATCTTTTTGTTTAAA
AGTTTGGAAAAACCCAATGTTTCTTGTGGGGTGGATAGAT
AACTACGTAGGTTTTTTTTTTTTTTTCCCCCCCCTGAAAT
AGTGCTGTGCTGAAAAATTATATACTATTTCTATGTAAGG
AAATATTATAAAAGTCTTAGCAGAAACACTTTATGTATAC
TTATTGTTAAGATATTAAGAACATTTTAGAAAGAAAAACA
TAATATTACTAATCCCGCCCTGACTGGCCTAGTTTCATTT
TTATGTTTCTTTTTGTTCTTTACCCATATATGTGCATGTT
TTGCAGGCTTTCTCATATAGAAACTGAAATTTATTTTCAC
TTTACATTGCATGTACTTCTGCTTCCTGTGTTGTCATCAT
AGATTTTCTTCTTTAATGCTGTAACCTGTCTTATTACCAC
ATTTTACTTACTTGCCTATTAATATAAATTAAGATTGTTT
CCAACGTTTTGATATGGCAAGAGAAACCTCTTGTAGGAAA
CCCTTGTTTGGAATTTTCTCCACCTTCTCACCCAACTGCA
CTCCCCATTTAGAGAAATGGGTACTAGCTGCCATTTTGGA
TGCTAGTTGCCGGTTTGAGTTTATTTTTCCTCCCAATTCT
CTTTCACTTTTTAACTTCTGCTTTACTTTCTTGAATGTAA
GATTCAACTACCTATCAAAGTTGTGAGTTTGTAGGGACAT
CTTTATCCTTGACTACAGGTCTTGATACTGATCCTGAATT
TGTGTGTTTACCACATGTCCTGTAAGGCACATATTGCAGA
TCTTGGACCTCTTTGGTGGGCAGAGTGAGGGCATGTGGAG
GCACTACTCAGCGCTATTAAAAATCAGAAGCTACTGTGGA
AGTGAATGATCTGGCAAGCCTAACAACGGCTCCTTGTTTC
ACAAATATGAGTCACTCCTAGTTTTACACTGTAGATAAAA
TACCCTTAAAGGGACAATAAAAACCGCAAGAGGTAGACTT
AGTGAGATGTTGAGTAGATGTGTTTGTGTCTCCCTCCTTC
CCAACTTTTCTAAATCCTGAGGTTTTTGTGCAGTGCTGTA
GTCTTCTGGGGGCTTAAGCAAACACAGGCAGTAAAAACCC
ATCAGAATGGAAAGATAGTCCCCATTAGTTCTTTTTGCCA
AATTGAGGTAAAGTGCCCTTTAAATAGGAGATAATTCTTT
GACAGATAATTAGCTTGTCTTCCTTGATAAAATACATGAA
TTAGTTGAGTTTATTATAATTAATTTTGCCTATTATGTAA
AAATCTATTCATGTACACTTATTAGGTGAATCTCTTCATT
CCTACTTTGAGGGTGGCTAGAAAGCCCCATTTCTGCTCCA
GTGATAATAGAAAGAACTGGATGAATGCTGTGGTGATGGC
ATCCATGAAGCCCTCTCTTACAAAGATTGGGAGGAGCTGA
ATGTGGGATATCACTATTAAAAGACACAGAGATTTCATAT
TAATGTATGCATTTATTAAAACAAACTTTGAGAATGCTTT
TAGGTCTGAGAATGAGATGCTACAAAGTTGCCTAAATAAT
TACCTTGAAATCAATCTCTTGCTAGTGACATTCTTCTGGC
TTCCCAATGTGGAGCTTTTTCCAGGGAGTGGCGTGAGTGA
TTGGCTGGGTGCAGCTAGCTGTTGGCTGGGCAGTGGCTGT
GGGAGGTAGCCTGAGAGGGCATGGAACAGTTGCTCAATGA
CTCAATGAGTCAAAGCTCCTCTCTGCAGTTTTTCTTTCCT
CCACTCCTTAAGCCATTCTGAGTTTCTTCAGGCATCCCCA
TGTATCTACGCACTGCTTTTGGGGTGTCTTTTCTCATTCA
AAGCTATTGTCATGGCTACTTGATTTGGCTCATATTAAAA
CACGTGCTGGGAGATGTGGGAGTGCTGAAATAAAAGAGCA
TGCTATGGTTAATCCATCAGAGAGCGTCTCTTCCCCAAGT
TGAAGTGTTTCTTTTCCTGAAAAGAGTGGCTATTTGATGA
TGTTCCATGGGAACCGCATGACTTCTGGTGTAGTGTGGCT
TATAGCACCTTAGGTTTTAGTCATTGGTCACTACCTCTCC
ACGTGCATGCACACACATTCACATGCAAACAAATGCATAT
TTTAGTTAACATTTGTAGAATGGGAACAATTATGACACTG
AGCATTAACTCATTTAATGGGGATAGCAATAGTATTATTA
AATCTACCTGTAGCGTCCAATATAGTAGCCTTGCCGCAAG
CCAAACGTGGCCATTGAGCACTTGAAATGGGACCAGTCCA
AATGGAGATGTGCTGTAGATGTAAAATATATAGTAGATTT
CAAGACTTTATATAGAAAATAATGTAAAATATTTCATTAG
TAATTTTTTGATATTGACTCTTGAAATAATATTTGGACAT
GTTAAGAAAAATATGTTAGCAATATTTTACCTGTTTGTTT
TTACTTTCTTGAATGCAGCTACTGGAAAAAAATTCTTGTT
ATTATAGTAGCCTGAATCACTTGTCTATCAAATGTTGCCA
ATCTCAATGTGGTAATAACTGTTATTATCCCCACTTTTTA
GATGAGGCAGTTGAGGCTGAGAGAGGTTAGGTAAGTTGCC
CAAGGTCTCACAGCAGAATGCCAAATTCAGACCTGCCTGA
TTCCAGAGCCCACACTCTTCATCATTAAGAAACTGTTGTA
TAATAGAGAATTTGTCTGGCTGTTGTCCTCAGTTCCTGGG
AAATAATTTCTAAACCTTTGGAACTCCCCGAATGTTAGGA
GTGTCTTTGTTGTGCATGATGAGCCCCTTGGATCACACCT
GTGTTTATGTTAATGAGATGACTCAGGACAAGAGTTTGTC
ATCAGAAAGACATCCACATGATTAGAAGTTCAGGGCTTTG
TATTAGTTCATCTTCCTCAGCAGAGGAGAGTGGGACTGAA
GATTGAGTTCAATCATAATGCCAATAATTTAATTAATTAT
GCCTAAGTAATGGAATCCCAGTAAAAACTCTGGACACCAA
AGCTCAATTAAACTTCCTAGTTAGTGAACACATTGCTGTG
TCAGCAGGGTAACGTGTCCTGATCCCACAGGGAGAGGGCC
TAGAAGTCCCATATACAGGACCCTCCCAGATACTGCCCTG
TATGTGTCTTCATCTGATCTTCCTGATTTGTAGCTTTTAT
AATAAAGCTATCATAAGGATAGGGCTTGCGTTCTGTGAGT
CATTCTAGTGAATTATCAAACCTGAAGCATTGTAGAAGCC
ACAGAATTTATAACCAGCTGGTTAGAAATGTAGGTGGCCT
GGGAACCCCTGAACCTGTGGCTAGAGTCTGGAAGTGAGAG
CATTCTTACTGAGACTGTGGCCTTAACTTGTGGAGTCTGC
ATTGACTCTGCTTAGTCAGTTTCAGAATTATATAGCAGTA
TTGCAAGAATAGACTGCCTTTTATTTGGATGTATGTATTA
GGAAAACAGCAGCTGAGAGAGCTAAGTGCTGCAGCTTAAC
TTGCTTATCTCTGTAACACCATTTCCTTGGTGACAATGGC
CATTTGCATTCTAGACTTGGAAAATGACTCAGTCTTTGAG
CAACTGCTTTTGACCACTAGGATCAGTTGGGAGGCAGGCA
GGCCTCTGAGACCTTCATACTCAAAACCCTTCAGGCTATA
GTCTCTTGGGCCTCTCTATTTCATCTCCCAGTTAGCATCA
TGTTAGTGGTGGTAACAGAGATATGTGTTGGCCCCTCTTT
GGTACCAGGGATTCTTAAATGTTGGTTTTGGGATTGAGAT
CTTCATGGGAAGCTGACACAGGGTGATACTATGGGTAAGG
AATATTTTGATTTTTTTTGTTGTGTTTTTTAATCATTTGC
CTTGTCTGGAATTACTCTTTTGTGGTATGTCCTATTACAT
TTCATAAACAAGGTATTTAATTCAACTGTTGCTTTTTCTT
TTGGGGCTTTTGTTTGAATTTTTAAGCCAAGATCCATGTG
TTTTATTTATTTTGGTTTAGTTCCTTCATTCCTGCTTAAA
ATAGACACTGCCTCTTGTCTGTGGTCCTGGTAACCACTAC
TCTTCTGTTTCCTGCTCAGGCCCGGCCCATGTTCTGCAAG
GCCCTCTTAGGTCACCAGCTCCTAGAAAGTTGACTCCTAT
GAGTACCTCTTGAGGCCACCTTAGAATGCAGATTTCTAGG
AAAAGTCCAACATGAACTCTGCAGTTATTGGGAGGAAAGT
TTCCTTCACCAGTGAAAACCAGGAATAAAGCAAGATTTTG
GAATGTATAAAACAGGACTCTTTCGAAAAGAAATCCATAT
GACTTGTTTTTTCTAACACGGGCCAGCCCTGGGCACTTTT
CATCTGCCACCACACCAGACCTGCTCTTCAGAGGTGTTCA
GCTTTGAGACTATGAACAGTTCACACCAGATAACTATGAG
GCAGTGTTCTCTGCCACTGAATGACTGTGGAAGTCTCAGT
CCCAGTTTCTGACAGGGGGAGAGCAAATTCATCAGGACCA
ACTGAAGAGGGACAGAACATGAGGCATTCACTTCTCACAC
AGTCCCTGAGCGTCTCACCTTCCAGAAGACCAGAGGCTTC
AGGGCCCTTTTTCTACCTTTCAAGAGCATTATAGTGTGCT
ATTGCTCTTGGAGAGATCTAGGGCTGTAACAGCCCTTATT
TTTAGAAAAGAGAGAACTAACTCCTGTGTTTGAAGAAATA
GCTCTTATGATATGATCGTGTGGTTTCACATGGTCTTAAG
GTCAAGTAACTTGCCCAAAGGTGCACAGTTAGTAAGAGGG
ATAAGAGGAACCCCAAATTACTGATTTCAGATCCAGAGTT
GTATCCCTTCAAAAGGAGATAGAAGAAACAGGGCCACCCG
GGGGTGGTGAAGATACTGTCGGAATCATCTGTTACTGCTT
ACCACATTTAAGTGAGAGGGCCAGCAAGCTCTTGGGAGGG
CCCACCTAGATCTTAGCTTGTGTATACCCTATACTGAGTA
CTGTGCCCCCATTTCATATTTAGTGCTTAATAAATGCATA
TTAAACTGAATTGACGGCCCTTCCTACTGCCCAGTGACAT
CCCTCAGGGTGAGTTTCCCTCCTGAGTCGTCTTCTCTCTT
TCGTGACTACCTTCCATCCATCTCTACCATTCATCACTCA
TATAGAATGTCCAAGGAGTAGGGGCGAGGAGAGACGAGAA
GGGGTAAGAGGCCACCAAGTGTGATTTGCCTTGGATCTGA
GCCCTCCCTGGAAGGTGCCCATTTATCACATTTAAGGGAG
GCCCAGCACCCCTGTAAATTGCTTCTTCCTCATAAGCCTA
GTCAGCCCTCCTTCCCAGCCTTGGAATGCCAGGATTTATA
AATCCTTGTGCTGAATTCACCCGGCCAGTCCTGCACCTGC
CTGTGTGAGTTACAGCTGGATGGCATTGTTCAAATCAATC
TTCAGTGTGTTCTGAAAATGTTTCTTCTGCCAGTCCTGTC
ACTGAATTTCCCTAATGTTCTTTCCTCTTTTCCCTCATTA
GATTTATCTTTGGGGATAATTTTTTCAATCAAATCTTGCA
AATACATAGCATAGTGCTGAACAGCATATAACAGATGCTT
TACAATAAACTGGTCCTCTCTCATCTCATTGCAATGTTCA
CTGAATCTAAAAATATTTAATGAGCACTTACTATATACAA
TTCAGATGCTAAACAGTGAATACTTAGAATTTCTATTAAT
AACTACAATGTAGTAGCTGATTTAATTCTTGCAATAACTA
TTGTTGCCTGTTAGTACTATTATTAGCTCCATTTCAGGGT
ACAAAGAGGTTAAACAGCTTTGTCAAGATCATACTGGAAA
GTTGTGGAGACAGTCTGGCCCTAGTGCACCAAACCATTAT
ACTCTATTTCCTCTAAGACAAAGAACATCTTGATTTTCTT
GGGGTCCACATTTTAATAAGAACAATAAACAGGGAAGAAA
TAAATAGGTAACTTCAGATAGTGATAAGTGTTCTGAAGAC
AATGAAACTCTTAAAAACTTCATGATATGAAAAAAGAGAT
TTGGAAGGGTGGCTGTAAACTGAATGTCAGGGAAGACTTT
TCTGAGAACACATCTGGTCTGAGGTCTGAATCACCTATGT
GAGTCTAAAGAAAAATAAATTTTTCTCCTACCATACTTTC
AGAACACCTCTGTGGATGTTTCCCCCCTACACACAGAGCA
GTTCTCTAGCAGACACCAGCAGAATGTCTTACAACTTAAT
TTTGACTCTACCTGGTGTTAGCCTCAGACCCCACAGGTTG
AGGGCTCAGTCCTACAAGATTACCCCACCTTTCCAACACT
GGTTATAAGTCAGTATTTCTGAAGCCCCCTCCCTGGGTCC
CATTAATTTTCTAGGACAGTTCACAGAACTCAGGGAAATG
TGTTTACACATTTATTATAAAAGATATTACAAAGAATATA
GATGGATAGTCAGATGAAGAAGATGGATGGAGTTTATGGA
GGCTTCATTACATAGGCAAGATTAATTACATCATTGGTCA
TTGGTGATCAACCCAACCTTCAGTCCCTGTCTCCTCCCTG
GAGGTTTGGGGGATGGGGCTGAATGTCCCAACCCTTTAAT
TACGCTGTTTTCTTTCTGGTGACCAGCTCCCTTCCCGGAG
CCATTTAGGGACCCCCAGCCACTAGTCATCTCATTGGCAT
TCAAAAAACACTCATAACTTCAGAGATTCCAAGAGTTTTA
GAAGCTATGCTACAGGAACCAGGGGCAGAGATCAAATATA
TATTTTTTCATATCACACTGTCACAGTGAGGATCTACAGG
AAGGGAGTTCCCGGAAGAAGGAACAGCAAATGCAAAGGCC
TGGAAGTGGGAAGCAGAGCACCCAGACTTTACACACCCTC
TGACAGCTGATTTTGTTCTTGCCATTGTTCATTCATGTCA
TATCATACCATATTATATCATATATATCATGTATCATATG
CTTTATCAATGCTATACTGAAGTTATAGAACACCAGAGTT
GGGAAAAACTTAAAGATTACCCTAAGTCCTGATTGTATAG
GGGTGGCAAAAGAGGTCATAGAGCTAGAACCCAGTGTCTC
TTTAGTGTGGAAGGAAGGGCTGCCCTCTGAGTCCTTGCGG
TCAGGGCTTCTGTTACCTTGCGCAAAGTTAGATATGGCTT
CAGGAAAAATGGTCGAAAGTCTGATGGTGCCAGATATGGG
GTGCATCCCAGGTCAGTGCTTCATTCCACATGCCCCAGGT
TGAACTGACCATTACTTGGCTGGTCCTCCACTTAGCCTCA
AGTCCACATTGACAATGTGTAATTCCAGCCCACCTCCTCA
GAGACAAGCAGTGTTTTTAATTGTTTTGTTTTGCCCCTAA
TCTCAGAAGGTAGTCACCCAGGCAAGGACATGCTAGCCTT
TTTTTTTTTTTTTTTTTTTTTTAACCCAATGTAACTTTGT
ATGTCTCTTAGTGCATGGAGACCTCACCTTCCTTCGGGTG
GACCTGTCGAAGCTCAGCCCTCATGGTATGGTGTGATCAC
TGGACATGGCTGAATCCATGTTTAAGGACAGCCCATGCCT
TTTCTTTCTGGAAGTTGATCCTTTAGTACTCAACCTTGCT
CATTATATTCGCCAAATATAGAATCCAGCTCAGTGACTTG
AGGAAGTTGTTGCTATGTCTTTTGTGAAGTGGAAACATGG
GTTCAGGAAAACAATTCAAATTTCGATACTGACATTTGAT
CCTTTCCCCTACCACTTCCTGAATTCCCTAAGCCACAACT
CCTTGACCTCCAGATCCTACTGAAATACACAGTTATAAAT
GCCGTTTGTTGGACATGGGGGTTTCATTCAAAGCAAACTC
AGATGCAGCATTTTTGGCTTGGCACTTCCATACATGATTT
TAGCAATGGAACCCTATCCAGGCTTCACTTGTGTAACTTT
GCTAGCTTCCTGCTTTCCCCCACCCCTCCTGTCACGGATG
TATCTAGAGGACCTTTTGTGAATGCAACTTCCAATGGGAA
TGTTTCACAGTAGAAATATGCTCTCCTGTGAGGCTCGTGC
GTGACATTTCTGAAGATTTATTTAATTGGACTTTACTTAA
ATCCCATTGGGAAACATATTTTTGCTGTGAAGCTGTGATG
TGTTTAATTTGGGGTCTAGGATAAATGTTGGTCCTCGGGG
TGGATGGTTGAGCAACAGTTTTCCTTTTGTACAGTGGGCT
TGTTTAATGAATAGCTTTACTAGGCTTTCCTCTGTTTGTT
TGTTTAGCAGTGCTCCATTATTTAAACTTCTGCACTGAAA
GGCAAGAATGTTTTCCCTCTCTTTAGAGAATTAAACAATA
ATGCAGAATATCTGGTTGAGCTCTTGGGAGAAATATGGTT
TTGTGTTTTATAGCACTCTCCTCCTGTTAACATTCCTCTC
TCTGCAGCCTCCCAGGATGATCTCATGGATTTTTCCCCCT
CCTTTAATCCGTCTTGATGGATTAACCAGTATTAAGTTTG
AGACCAGTGAGCAAAAAAGGTGGAGCCCTAACATGGTATA
GAGTAGCCTCCGCAGTACACAGATTGTCTCCAGCTAAAAT
ATTCTTCTGCCCGGAAGGATGCCACATGGAGGTCATGTGC
CAGTGCTGATCTGAAAGGGGGTATATCTAATGAGGAGGGA
AGTGTCTTTGGGAGCGGAGTGGGCTTCTGTGCATGCATGC
AGCTGGTTCATGGAACTAAGGTTCTGCAAGGCTTACTGGG
CTTGCCTTTTATAGGCATGCTGGTCCTTTCAGCACACCCC
ACCCCTGCAGCCCCGCCCCCACCACCCTGCCACCCCTACC
ACCCTGCCAGCCCCATTCTGACCTTAGACCATTTCTGGCG
TGGCTTTAAGGTATGATACCAAGTTGGGCTGGCTCTCAGG
GGCTTTGTTCTCAGGCAGCCCACAAGTTTTGGTGTGGCTC
TTCAAAAGTAAGTATTATACGTTATATTTCTAAAAGTAAG
CTACACTGGGAATTACAAGTGGAACTATATTCATTTGGGC
TGCTCTAACCAAATGCCATAGACTGGATAGCTTAAACAAC
AGAAAGTTATTTTCTTACAGTTCTAGAGGCTGCAAGTTCA
AGATTGGGGTGCCAGCATGGTTGGGTTCTGGTGAAGGCTT
CCTTCTTGGCATGCAGACAGCTGTCTTCTTGCTGTGCCCT
CACAAGGCAGAGAGAGAGACAGCAAGCTCTGTGTTGTCTC
TTATAAAGGCACTACTCCTATCACAGGAGCCCTACCCTCA
TGACCTCACACTGGGGATTAGGGCTTCAGCATACGAATTT
GTGTGTGTGTTTGAATGTGGGGAAGAGAGATACAATCAGT
CCATAGCGGCCACAAAAAATGCATTCAGAAAAGGAAAGGG
TATGAATTTTGCCCAGGATTTGGAGTATAGGTAAGTTGCA
CCATTTGGTAAATCAGTGTGTTCTCTCTCTCTGTTTCTTT
TCCCCTCCCCCCCCCCCTTTTCTTTTCAAACACATATTGA
TCACCTGTTGTGGACTTTGGAACACTCACGAGCTTCCCAC
TGAACTCAGAATAAAACCTGCCTAAGATGCCCTGTGAGGA
GGGTCCCTGCCTCCCTACCTCCCCGTCTCCTAGACCTTCC
CCCCGCCCACCTCTTGCCCAGTCATTGTGCCTCCCCACAT
TTGGCTCCCTTGAGTCACTCAGAGACCCCCTGAGTTCTCT
GCCTTTCCCAGTGTGGTGTTCCCTCTCCCTCTGTTCTCCT
GGATTCTGTCTCCTCTCATACCTCAGAGAGACTGTCCATG
AACCCCAATCTAATTAGTCCCCTCTCATAGCACCCAGGAA
CTGGAGAGCAGCTTCCATTATAACTTACCCTAACTTGTGA
CTGCCTTCTGGAATCTGTGTTTATGATTTTCATCTGTCTC
CTCCTGAGGGAGTGGGGAGGGGCGGGGAAGGGGCCTCTGC
AGCATGTCACTTACCTCCTCAACTCCCAGAATGTTTGGGG
AGGGTTTGATCTTAAATACAAGAGATTATAACAGTGAAAA
ATGTGTTAATATAACTGGCGTGTCTGTTAACAAATCCCAG
ACTTGATATGAGTGTTTATGGTGTGCCTTTCTCCCTGGGA
ACTGGTTGGTCTGTGCTAACATAGGTAAAGTTTAGACATG
TACAGTTAGAGAAACCAGAAAGAAAACTGAACTTGCAAGT
TTTCAGGAACATGGGGGCTGGAACTTGGCTGTCTTTCTGT
CAGCCCCTGACCCCTCACCCCCAGACTGGATCTTGGTAGG
TACCCTTCTTAGCCATTCACTTGATTGAAGCCCAAAATCC
TTTCCTGGAAAGCAAAAATACTTTTATTTTCTTTAGTTGG
CATTTTTGTCAGTGAGAATGGAGCTCAATAGAAGTAGATA
AAATCCTGGTGGAAAAAAAAAAAAGGGACTACACAGGCTG
GGAGGAGGGTGTGTGGATGGAGGGGACAACTGGATCCACC
AGAAACATCTGTTCTGACCCTTCCATTCCAGACTAGGCTT
AAGGGAAAGCAGAAGGCACTTCCCTGCCCCTCTAGCAGAG
GGACTGACTTGAAGTCAACCATGCCCGCACCGTGTCTTCA
GATGGTTCTTACGGAAACCTTTGTGAGACAGAATGGGGAG
GGTGAGTTAAAGATGGTATTCTCTGCACTAGCAGAGCCTT
ACTGTGTGTCTGGCTGGCAGGAATGAGTGCTCAATCACTC
TTCCCAGCCCACCTTTGACTTTTTAAAAATAGGTCTAACA
AATATTCTGTGGATTCGTTTGAAATTCAAGCATCAAAATG
TATTCCAGGTAGAATGCCTCTCTTTCATTTTTCTTCCCAT
CTACTGCTGATGGGTTTATGAGAGACAGAGAAGGTGGAGG
GAGAGGGAGAGAAGGGTAGAAGAGGGGAGATATCAGGGAC
AGGGAGGGAGAAGAGGCAGAGGGGAGGGGAGGGAGGAGAG
ATCAGGGTAGAGGAGGAAGAGCCTGGGAGAAGAGGTGAGG
GAGAGAAGAGAGGAGAAATGGGCAAGAGGGATAGAGATAG
AGACCAAACCCAAGGCCCCGGTGGGAAGAAACCAGAGTCT
TAGAGTCTCACTGACTTCTGCAAAACCTGAGGGGGTTCCT
GGCTCTGGGAACTCTTGAGATCTTAACAGTTCAAATCTGG
CTCACATAAAAGTCATCTGCTCATTAAACTAACACAAAGC
TGTTTAATTGTTGTCTTTGTGGAAAATTACATGACTGTCA
TCAGCTGTTGCTTCTGGCAGTGCTTTCTGTTCTAATGTAA
ATAAATGAGGTAACAGATTTAAAGAAACAGGCTGTATTTA
CATACTTGGAGGTATCCTCTCAAAACAATCTTTACATACT
TGGAGGTATCCTCTCAAAACAATCTGCCTGTGTTATTCAA
ATACACACAAATTAAACTTGTGGTAGCTCAAACATTGGTT
ATTCATTAAAGCCTTAAAATCGAAATGGTAGGAGGGGGGC
AAGAGAAGTGTACTTTCCTTCAGGGGGTAGGAACCAGAGG
CTGACTTTTCTGTGTGGACTGAGCTACTCCAGCCTGCGGA
AATATAATCTCCAGCTCTTTTCTATACCAATTCTGTCCTG
AGGCAACTTCTGAGCCAGGAGGGGAGGGTGGTGGCAGCAG
AGGGGAATCTTTAAAGCTCTGATAAAAACTTTCCAGGGTC
AGCATTTCTTGGAAGGCCTCCAATTAAACTTTATTTTCAA
TTTTCATAAATCACAATTCCTAAATCATTGGATGTTTCTG
ACTCAGTTCACTTTTTTGAGGTAAATATGTGGGCAAGAAT
TTTTTAAAAAGTATTCCTATTGAGGACATGGCAAAGGTTT
TTATCAAACAAGGAAGGGAACAGTATATTCGAAAATATAA
AAAAAAAACCACAAGACCCCTCCGATAAACAAGTTAATGA
CTGGAAAAAGTAGAAGTATATGGAACAAAAAATCGAGAAG
AAAGCACATTGCTAATTATACAAAGATTAGGAAGGAGCAA
AAGTGACTGTTTTAGTTCTTGGTAAGTGTCATCATCAAGT
ATTAGCTTATTTCTGGAATGCTGGATTTTTTAATGTTGGG
GTGGGAGGGACGGGACATGATCTGAGAGAAACAACAGTAA
CTGTTGAAGTGGTTACCTTGTCTGGGTTAAATAACTGGGG
TTTGTTGTCTCACACCAAGAAAATTTAGGACATGGACACA
CAGGAGTTTAGGAGCAGAGGCTTAATAGGCAAAAGAAAGA
GAAAGGAAAACAGCTCGCTTTTTAGTGAGAGAGAGGGGAC
TTCCCAGAGGAAAAAGGCCGGCTGGTGGTGGATGCACCAG
ATTTTATAGTCTGGCTTGTGGAGGCGGTGTCTGATTTATG
TACGGCTCACAGATTGGTTTGACCAGGTGTGAGGTTTACA
CAGCACTCTGGGGAGGGTGGTCACCCCACCCTAAACTTAT
TATGCAAATGAACTCTCCCCTTGCCTGGCGCCATCTTGTC
TGCTCCTTACCTTACATGTGGCTGGCAGAGAAGGGAAGAT
GGAGCCTCCATTTTGAACATGCCTAGTCCCAGGTAATTCT
TTCCTGCTGGCATCCACCCGTGCAAGCTACCAGTTTGCTT
GTCTGTGTCTGCAGCTCGACTTTACAGGCTACTCTTTGTT
AGAAAATGATTTGGGGCTTCTCTTCATTAAAAGGAAAACC
TTAGGACTTCTTTACCCTCACTATCTGCCTAAGTAATTTC
TTCTTAACTCCTGTATCACTATGATACCAAAGTTATTATA
TGACAACAACAGAAGCAATGTCTATTTCATGGAAGCATCA
GTATTCTATATTATGCTGTTTTGTCCAGACAATCCAAAGA
AAAGACTACTATTAACTCAAAATTCAGGCAAATTCTGGTA
TCAACTTTTCAGAATTTTTTTTTCTCTTAAAACATTACTA
AATACTACTTGGTTAGATGAACTAAGTAAAAATGAACAAC
TTTTATTATTGGAAGGTTGTTTTGGGAAGGCTATTCTGGA
AGTGATTTCAGCCTATCGTTTATCACTAGGAAAACACCAG
GAAGATCTCTTTATTGTTAAGTTTTTGTAAATTATTTCCA
GAAAGAAATTGACCACCTATCTCAACACCTCTTTCCCTAT
AGCTCCTGTTGGTATCTAACACATCAGCAGTCACCTGTCT
TCATGTGACTTGGGGCTAATTCCTGTGTACAAAGGGATTT
AAATAAGACTAGTCCTGCTCTCCAAGAACATAAATTCTAT
TAAAGCTCTTAATTTGGAAATACACAGAGAGAAAAGTATA
TTTTAAAAGAATATGTATTAATAATGCCGTTATAGTTGTA
GAGTGAGGCTGCATGTATACGTATAATAAGTTGTTGAAAC
TAAGTTTTTATAGAATGACTAAGAAAAACTGTAAACACCT
CAACTTATTGAGAAAATTGAGGTATGAAAAAGTTGTGTGT
GTGATAACTTTTCTATATGTCCATTTCTAAAATTTCTAGA
AATATACATATATTTTTAGAAGATATACCAGAAATGTATT
TTTGGCTATTTGATACGCCTAAAAAAAGTCTTTTTTTTTT
TTTTCAAGGCTTCTAAAAATCATAGACATAAAGAACTAAA
TATAATGAGGTTTTCAAGGGCGACCACACTAACCACCAGC
GCCAACCCCCATTCTACATGCCACTTCCTCTGGCAGTGAT
GGAGTGTAGACTAGGCTAACAACACTAAGTACACTTTTAG
CAGAGCAGAGCCACAGTGGGCTGTCCCCATGGCTCCTGCT
TTGTTCTCTCTATCTGGTGATGCCCTTGTATGGGGTTGCC
TCTGCAGGATGGTCTCCTTTTCCCCACTGCTCTGAAGCAA
CTGTACCAGCGTCGAAAGTTCATCTCTAGCAACACTGACA
TTGACCACTGTAGTCTCTGGTCATCTTCCTGCATCGGACT
ATCTCCAGTGCTAGTTAGCTTTGCTGCTCCATTTGATAAT
CATTCAAATAGCTGCAGGGTTTGAATGCCTTCTTAAAATA
CCAGGATGGCTATTGTGCACACAAAATCATTGAATCATTA
CGACAGACCTAAGTAGTAGTATCCTATTTTATAGTTAGGG
AAAGATAGACCAGAAGACTTCAATAGCTTTCAAAAAGTCA
CACACTTGGCATGTGGTAGACCCACTATTCTAAATCTAAG
GCAAAGCTCTTTTTTTTTTTTTTTTTTTTGCTGCTTTATA
TATCATCCACTGTCTTTTCTAGAGCTGGCTTTTAAGATAT
ATCTGTAGATAACTGTGCTTCCTTCACACAGGAAAAAACC
CATGAGTGGGGGGACTAAAATATTTTTAGATATATCTTCC
TAAAAGACTTAATAATATAGCAAGCCAAATAATGTGGATG
GATACTCAATGGGATTCAAGATGCCAGTATGTTGTATGTA
TATATCTGAAGTTTTATGTATATGTGTGTGTATTTTAAGC
TTGTGATACCTCCTTGTTTATGTCTTTTCACACATAAGGC
ATTTCACATGTAAGCCAGACCACACTGGTTTGAGGGAAGC
AGTCAAATGACGTGATCATAAGAAGACTTCTCTCTGACTC
ATAGCCTCCTAAATCTCTCTCTTCCCGTGAGTAAGAGAAA
CACTTCTTTATCTCTTGTTTCATACCTTATACCTAGTGAG
ACAACACTCCCATTCAACTCTCTCTGCCTCTGTTTGATAG
GGCCTCCCTTCACTCTTCTTGGGAAAGAAATACAAGTTCC
CTGGGGGTAAGATCATAAGACAATTTAAGTAACACTTCCT
TGGGTATTTTACAGTAGCAATGATTTCAAGTGAACTTGAA
AATACCCTACTGTAAAATACCCAATTCCTACTGTAAAATA
CCCAATCACATCTATGGAGTATAAAGAACATTTCATAGAA
AACAAGAAGTAGAAATAATCTTTGTGGATGGAGCTGGTAC
TGCCCCCACCCACCGCCTGCCGCCACATATTTCTCCTGTT
AGGTGATATTCTGCCCTGAAACTTACGAAGTGACTCTGAC
CCTGTCTTTGAAGAAGATTTCAGCCTTGGCAGCCTGACAT
CAGCTCCAGTTCATCCAGGCTTTGTTCTTCCACAAGATTC
TGGTGCTTATAGAATCTTTAGTGGCTCTGATGTTCTACTG
TTTCTGTGGAGTATATCATAGCATCCATCTGTTCTTGGTA
TAAACAAAATAGCATCCAACTTACACCAACGTCTCTCCCA
CTTACAATAAAACACCTAACTCTCATGTAGCATTGTATCC
ATATTGAGAACTCTGTGAGATAGATATTATTATATACAAG
TCACAGATATGTAAACTGAAATGCAGAGACATTAATAACT
TGTTACAAGGTAAGTGATAGGAGTCAGGATTTTTAACTCA
AGCAGTCTGGCTCCAGTCTATGATCTTAACTGCTATCATC
AAGGTACTGTTTTACTTTAAAAGACTAGTTACTCAGTAAG
AAAAACTAGGCAACAGAGAGAGGTGATCAATATGCTTATA
GCAAACTGTGGAAGAGTCCAATTTTAGCCTACACCCCTCG
CCCTGGTCTTTGGACATTACTTCTGTTTGCTGACCTTCAG
TGAGAGTGTTCCTTAAATTTCTGGAAACAACTCACTTTCT
AGCTTAGCATAAGGCCAGAAAGTGCTGTCCACCTTTAGAA
TATAAAAATCTCTTGCTTATAGATTCTGCATTTCGATGTG
GTTTCTTTAACTCACCACCTCGTGCATTGCTTCTGAATCA
CATTACAGAGGACTCTTCTGTTTCCAGGACTGCAGTAGCC
AAAACAGCAACAGGAGCTGAAATGCATCTATAAAGAGAAG
TTTCCCACTAAAACTAGAATCCATTGCTTCAGTAGGACTG
TCACTGAACTGAGCCTGTGTTAGCAGAAACTGGGAGGCAG
TATTTCCACATACAGTTCTTTAGGGATGCTAGGTATTCTT
TGTTGCTGCCATTTAGAATCAGTGTACTGACCATACTCAT
TTTGGCAGAGAACCTACTTTTGAGATAAGCTTTGAAAATG
TTTGCTGCCCACCCCCACCCTGCCCTGCCTCACCCCACCC
CAGCATTGTTGCTCATGGCTACAATATGTTTGCAGTAATA
ACTGCAGGCTCTTGTGCACATAGAGAAGTTAGCCACCTTG
GTAGAAATTAGAGGAAGGGAAGAAAGAGGGAAGAACAGTT
TTATTTTCAAAATCCAATCCTGTGGAAAAACCAGAAATGC
AAAGACATAGTCTTTATTAGGAAAGCTAGCACCAACAAAG
TAAAATCAGATCTATTTGTTTAGGAAAAATAGGGAGCTGC
TGCTTTCTTTATGTTAAAAGGATGTTATGCAGACTTTCAA
ACTGCTCAGATACCTTGGTTCCTAATTCTTTTTTGTTAAA
TCAAATTTTAAAAGTAAAAACTCAGGAACATTAGCTTACT
TATATAGAGTCTTTATAGCAAGCAGATTTTTTTTTTTTTT
TTTTAGAACTTTAAAATGGTAGTTTCCCAAAGTGATGGAA
AGAAAAAGCACTTACAATGTGCTGGACATTGTTTTAAAGT
ACTGTATTAACCACTTTAATCATTACAACAGTACAGTGAG
GTAGGTACTGTTATTATCCCTATTTTGTATACAGGGAAAC
AGAGGAATAGACAGGTGAGAAACCTGCCCAGGGTCTCATA
GCTAGTGTTTGGCTGTGCTGGGGATTCAAACCCAGTAAGT
ACAGACTCAGTACCCCTGCGCTGAATGACTGCACTGCACA
TAGGGCTCTCATGGACTAGACGTTTGCATAGATCAGTTGG
AATTTACGACAGGTGATAATTTGGGGGGTAATAAGACATT
ATTTATCGAATACCTGGTTGTGTATCAAAACCTTTACATA
GCCTTCCTGAACTATGACCCTGTTGGGTAGATGATATTAC
ATCCACTTAATAGATTGGTAAACTGAGGCTTAATGAGGGA
ACCTGACCTGCACAGGGTCTCACAGCTGCTAGGAGGCAGA
ATCATAACTGCAGCTAGGTGTGTTTGTCTCTGACCTTTGC
TCTTCACCTCCATACTACACTGCTTCTGCTTTGTTTGTTA
ATTATCATGTTCTAATATTCTTAAATAGTAATAAATATAA
CATCATCAAGGTTCCTCATTAAGTGATCAGTCACTTTGGC
CTCTGGTGATATTTGATGGGGTAGGGTCGGGGGAAAGTAA
CTGGAAAAGAAAAACCAGATTAGCTTTACTCTTCCCCCTC
CCCTCCAGCTTTCAATTTCAACCCTTCCCCAAGAGAAGAA
AACAATCCTTCCTGCCGACTTCTCTGGAAAAAGCCACCAC
TGTGAGCTTCCACAGTTTTGTTTTACTTTAAGCACCATCC
ACAGAGAGAGTTTTTAACTGCAATACGTAGCTGTGCATAA
GCCTTATGGAGAACTGATGCCCAAGTTGATTAGCATACTG
GCCGTTGAACAGGAGACTATTTCTTCAGACCCCTCAAGGA
GAATTTCCTTGTTTACCTTATATGTTTAAATTGTAATATC
TCCTTTTTCTCTCCACCCCTCCCACCTCCAAATATTATAT
GAACAGAGTTCCTACATGGCTTAAACATACGATACACACA
TACTTTTGCACATAAGCATGCTCTGTGATTTGGAGCATTC
TGCATGTCTGTCTCAAATTCCCTCCTCCCCCCACTCCCCA
TGGTTTTTTCCCCCCATTAGGCAAATGGAAGGCCCATGCC
ACCTGTTAGCATTACATCATTGGCTCCCCAGAACACAGTT
GCACCAAAGGCCTTAAACAAAGTAGTTCTTCTTGTATTGT
TTGCACTCAAAGAGCTGATATCATGCCAACTGATGTCATT
GTATGTCTTTGTGTAACTGCTATGGCAACTGGGCAGGTGG
GGAGCCTCCAGCTGATGTCATTGAGAAAGGAGGTGTAGAG
GCAGAATTTTAAAAAGCTGGACGCTGCTTTTTTCTGTGTG
TGGGGTTTTCTAGCATTTTTTTTTTTTTAAACTAGCTGCT
TTTAAGACAAATTACAGCTTGAGTACCCTAAATAAGAACA
GAGAGGTTTTTCCCCTGCTTTTAGAGACTTCTTTTGAATT
TGTTTTGTTGTTCTTTCCTCTCATCTTATATGGAAAAATG
TAACAACTGCCGCCTTTGAAGAAAAAAGTGAATTAGGTTC
CCATCACAGAATCTGTGTGGAATTTGGGTTTCTGTGGAGG
CAAAGCTGAGCAGATTTTAACTCTTCAGAATCCCTTTTGT
GGAGGCTGTGATGATGACAATGGGTAGTTTTTATCTTATT
TATTTTTTAAGTCTTCACTGGTGAAGTTATTTTCAATATT
TTCTTTCTTTCTACTTCAGAATTCTCTCTTCAGGTTCAAA
GTTTATTATCATAACTGCCTAGCAGAATGAACTATCATAC
GTAAGGGCAGAGGTTAATTCTGGAAATCAGCTGAAATTTG
TATACAGCTCTTGTTTTTCTTTTCAAAAAGCTGAGGTAGG
TTTTGACTTTTTACTTTCGATGAGTAAAGTGAACATAGTA
TTGCCCTTTGAGTTTTCTTTGGATCATAACCATACCTTAA
GGAGAATATGATTTCTGTCTTTTATGCAGCCAGCTCCGGC
TCCATTGGTTATGAAAAGTCATGAGACTCGGTCTAGGTTA
TGGTCTGGAGTTTCCCGCTGTGGTTTGTCAAAGATGAGAC
TTGAAATGGAGAAGAACATATGCTAGGCACAGAGGCTAGT
GGACAGATAGACTTCCTGTCCTTATTGCAACATAACCGTC
TCTTGTTCATGCTTTGGGTTTTCTGCCTTATCTCCTGGAA
CTATCAAGACAGCCACAAGCCATCTGTCTGTGAGGGTAGT
AGATGTTGTGTTCTGGTGGCTTTCAGCTAATAGGAGTTTT
CTACTTCCCCCTCTTTTCAAAGGGAAAGCCAGAGTGTATC
CAGTTCTGTTTGATTCGAATTAGAGTTCAGTTGGCACTAA
TAATGTCAATCCAGATTTTATAGCACTTACATGTATATTA
TATAATTTGAGCTTTGTAATAATCCTTTGGGTTTATCTGT
GCATGTCATTGTGTGTAAAAATATTAGCAGAAAATTTAAA
CAATAAACTGTGATCCATAAATTCCCTAACTTAAACAATT
GTTCATTTTTTGTACAGTCCTTCAGCTTTTGTTGAATGTT
TTTTACTTAGCTTTTTAAAAATTTAATGTTAAACCAAAAT
ATTTTATTTATTTTCACATCGTTTTTGCAACTACTCTTTT
AAAGGCCACATAATACTCCATGGAATGAATGTAATAACTT
TTTTTTCTTTTAATTTGTTTTTGTGTTTTACTTGGCCTTT
TAAATATATATATAAAACAGATAATATTGTAGTGACCATC
TCCATGTATCTAGCTAACTGTCTTTGGTTAGATGATTTCC
CTAAGATCCATTCCCAAAATGAGATTGCACTTGTTCAGGG
GAAGATTTGCATTTTAAAAATGGAGAAACAAGCACAGTTT
ATAAGCTTTTTATGCTAGACGCATAACTCTTAGGAGGCAG
AGCAGAGCCGTAAGCTCAAAAGTATGCATTCACCCATCCA
CAAGAGGTTTCTTGATGGGTTTATGTGCCCATAAGCCTTG
GAAAGTCGAGGAGTAAGCAACTGCGCTGCTCTCACATTCT
GTTCTACTGAAAGTCAGGGTTGACAAATGTCAGGGACCTA
CATGGAGAATATGAAAAAAGATTATAAGAGCAATCCATCC
CACCCCACCCTGGCTTGTCTTTTCCAAGTACTTCTCTGCT
GATTTCACCTGTGGGCAATCATATAAATAATATAAATTAA
AATAGTGACTACTTGGTGAGCTCTACTGTGTGCCAGGAGA
TGTGTTAAGTATTTTACACATACTCATTTATCTGAGGCTC
ACAGTTGCACTCAAAGGGAGACGCCATCACCCTCAGCTTA
CAGATGGTGGAACTGAAGCACAGAGGTAAATGAACTTAAG
TCATAGTGTCAGGAAATGATGGTACCCAGAGTATAATCAA
GGTAACCTGTCTCTTCCAACATTCCTGCTTGTAACCACTC
TGCTGTATTGGGAGCACACTTGGCCCTCTGGGTGAGGTGA
ACTATGAAGGGTGCAAGACGTGCTCCTGTGGTGCTGAGAT
TCCACCCGAGGAGGTCATCTGTGCCTTTCTTGGCTCCCAA
AGCGCAGGGTTCTATGTAGGCCACTGAGCATATGGCTCTT
TGAGGCAGGTCACATTTGCAGCTGAGGAAATTGCCTGACA
CTGTGTGGAACTCTTTCTAGGGGAACGTGCCCTCATTTGT
AGAAAGAGCACATTTCCAAAGTGCTCCATGCAGTGATACT
CCCCGAAGCTTGTCTTGGGTCTCTAAATGGACTTTTATTT
TTTGTTTTATTTTTATTTTTATTTTGTTTAAATACATATT
TATGTGTGTATTTAAAATATGCTTGAGCTACAATGCAAAC
TCATTCCAATGGGGAGGTAGCGTTTTCTGCCAGCTCTGAA
ATCTCAGTCACTCTCACTTTCTGTGTTTGTGTTCCAGGTG
GACTTAGTAGTTTTAAGCAGAACCATGAAAACCTCTGTGA
CAACTCCCTCCAGCTCCAAGAGTGCCGGGAGGTGGGGGGC
GGCGCATCCGCGGCCTCGAGCTTGCTACCTCAGCCTATCC
CCACCACCCCTGACATCGAGAACGCTGAGCTCACCCCCAT
CTTGCCCTTCCTGTTCCTTGGCAATGAGCAGGATGCTCAG
GACCTGGACACCATGCAGCGGCTGAACATCGGCTACGTCA
TCAATGTCACCACTCATCTTCCCCTCTACCACTATGAGAA
AGGCCTGTTCAACTACAAGCGGCTGCCGGCCACTGACAGC
AACAAGCAGAACCTGCGGCAGTACTTTGAAGAGGCTTTTG
AGTTCATTGGTAACTGTCTCCCATAGGGAATTTTCATCCT
CTGCCTTCCTTTTCCCTCCGGCTCTTGCTTTGATATCAAG
TTCAAGGTTTATTCCTATGTTGCAAAAAGAAAGCTGCCCT
GGAGTTTCGAAGGGCTCTGCTAACTGAAACAGCCTAAGCA
TTCTCCTAAGTCATAGCCTGTCAAGTGTATCCAAGCCATC
AAGATGGATATAAAAGGGCAGTAATTGAATTTGTTGGGAT
CCGTTCAACTAGAAATCCTCATCCCTCAAGTTCTCAGTGA
AATAGTGGTAGGAGTTAGCATTTATGTGCTCTATAACCAG
AAAAATGGATGGAAAGTAAGGAATTGGAGGTCAGAGCTGG
TGCTACTGCTACTGGATCTACTAGCGCCCTTCAGCACCTT
GGAAGCAACATCTAGTGAATATGACACCCCTTCCAAACAC
ACCCATGCCTTCCGGTCACCCTACTAATCCTTATTCATCC
AGCATAAGACGAGATGGTACTAGCTTTCCTTTGACAGTCT
GCCCCAAACTCATTGAACTAGGAAAGATCAGGTTGTGTAG
ACAGAGTAGTTTCCAAGGAGGAAGTTTTAGCAACAGCAGG
CTTTAATCCCCAGAAGGAAGCAACTATCAGCCTAATCCTA
ATCCTAATTTCTGCAACTTCTATAGCCCCAAACTGCTATA
AGACTCAAAATATCATTTTAGGAACACCTGCAATATAGCA
AAACTCAACATTTGTTTTTGTTTTGTTTTGTTTTGTTTTT
AAGTAACTTCAACTTTTATCACCATAAAGGGGTGGTCTAG
TACTTTTCCTAAATATTACAGCAGGTTGTTATTCCAGGAA
GAATACAGTTAAGTGGAGTGGGGTGTTCCTTCGCCAGAGA
AAAAAAGCAGCCTTAGGTTTAACAGCCACTGGGGTCTGGT
GGATTTGCTGTAGTGTTGACATCTGCGGCCATGTTGCCAA
GCTGTTTTCCTTGCTAATTATGCCGTCAGCACAGGACCAT
GGAATATTGAGTCTGAAAGGAAATTCAGGGTGATCACTGA
ACTTAGAGAAGGAAAGTGACTTCTCTGAGGTCATAAGAAT
TCTAGTGTCCAAGAAGGGGCCAGAATCCAGGGTTTTTGAC
CCAAGCCTGAGGCCTTTTCACAACATACTAAGGTGATGTT
TCTGATGCCCTATTAAGTAATTCCCAACTGGCAAACTGAG
GATGCAGAGATACTGCAGATTCTTTATTAATAAAATCTGA
GCCAAACCTGGAACTCTGAGGAAGAAAAATTTCTCAACAA
GCAGATGAGGAACTTCTGGTTGATACATGGTGTTATGACT
GAGATTCCATCTGACTTAATTCCAGTTGGAGGAAGTTAGG
AAATTGTTTTCTATTTAATGACTAGGGTAAGATATACTTG
TTCTAAGAGGATTTCAACCAAAGCTCTCACATTCCTTATA
GATTACTCAGGCTTACCTGCCTTTTTTTTTTTTTTTTTGA
AAGGAAAACGAGACCAATAACAAATAGCATTCAGCCCAAA
GAACAACTCCAAATCACAACCTGCATAGGCACAATTTTAT
TTTCATCGCTATGTTATTGGATAAACTAAAATCTTACAGT
CTTGCGTTAGGAAAAACACAGCAGGTTTTATAAACATAAT
AGCTTTCACTGAAAGTCTAATATAAATTAAGCAGCATCTA
AGTTTAGTGTTTATGCCAGTTTGTTTATTCCTGAATCAAG
TGTGTGTAGTGGAACCAGTGGTCCAGCCAGGCACTTGGAA
GCTCATTCTCTCATCACCATGCTTTCTGGTCTTGACTTGG
AGCTAAATACTGTGCACTGAAGGGAAAAGGTTGAAAAAGA
GAGATGCTTACTTTTCTTGAAATACTGTTGACTCTGAGAA
GTAAACCTCATCTGTAAACTTTTAAGATGAAAATTTACGT
CAGGTTTTTTTTTTCCTTGGTCCACTGGTGGCTAGCCAGT
AGATGTAGTTTAGGTGAAATCGCTATTCTCTCTACTCCTT
CTCCTTCCCTACTTGTTTATCTAATTGGTGTTCCTTCAAG
GAAGCTTGCTTAGGGATGCGTTAGAGTCTAGAAATGTCGT
TAAGAATCTGTTCAGGCAGTGCCCACACGCTATTGTCCTG
AGCTTTTAATATATCCGAAAACTTAGCAAGTCTTCCTCTT
TCAATTGCTCTGGATTTTGAACCATTGCTGGGATTCCTCC
ATCTTCTACATTATTGCCACATTGGAATGTCATATGTGGA
TGCAAATGGGGTTGAACACTTGAGAGGTGACACCCTGGGC
CTGTATGCTACTGGCATTTAGTTAACTTTGCAACAACTGG
ATTTTCTGGGGAGAAGCTGAACATAGCATGTTTCTAGTTT
AGCTTTATTCCTTTAACCTTAATCAGGGTTTAGTAAGACT
AAAACTCTTATCCATTTAATTCCCATTCCTGTACAGAGCA
ATTCTGTAGAATAAAGAAAGTGTTTTTTCTCTATTACAAG
TGAGAGAGTTGTTGTTACTAGCTTTAGGTTTGTTAAGTCA
CACAACCAAAAATTGGAATTAACATCCTTAATCCAAAGAG
GAACTGTTATATATATATAACATATATATACACACACACA
CATATACACATACATATATATATATGTGTGTGAGTGTATA
TTTTCATGTGTTGGTATAATTTTTCCCCTCCCTCTCTCCT
TTTCCTTCATTCTTTTTTTTTCAGTAGTATAATTCCAGAA
AATAAGAGAACAAGACATTTAAGAGAGAGGTTCAATGACT
GTTAGAGTTGACTTAATCAGTAGCTTGTTCAGCGTGAAAG
TTAACTGTGTTATAGGTCTGGCTTCAGGCCACTGTCACCT
GTGAAGCAAACTATTCCCTCTCTTTAAATGTAGATGTATA
GCTTCTTGTTCATGCTGCTATCAACTTTAGCCAGTTCTGG
AAGTTGTGACATAAATATATATAATGAACTAGTAGATTAT
ACTTGGCTTTAAAACAGTTTTAATTCATTATTTCTCTGCA
AAATAAGGCATTGCAAAATTTAGATAAAAGTTTCTCTTTC
CGTGCCTCTCCCTTCCGTCTGCCCTTCATCTCTTGTCTTT
CTCCCTTTTTTCAGAGGAAGCTCACCAGTGTGGGAAGGGG
CTTCTCATCCACTGCCAGGCTGGGGTGTCCCGCTCTGCCA
CCATCGTCATCGCTTACTTGATGAAGCACACTCGGATGAC
CATGACTGATGCTTATAAATTTGTCAAAGGCAAACGACCA
ATTATCTCCCCAAACCTTAACTTCATGGGGCAGTTGCTAG
AATTTGAGGAAGACCTAAACAACGGTGTGACACCGAGAAT
CCTTACACCAAAGCTGATGGGCGTGGAGACGGTTGTGTGA
CAATGGTCTGGATGGAAAGGATTGCTGCTCTCCGTTAGGA
GACAATGAGGAAGGAGGATGGATTCTGGTTTTTTTTCTTC
TTCTTCTTTTTTTTTTAGTTGGGAGTAAAGTTTGTGAATG
GAAACAAACTTGTTTAAACACTTTATTTTTAACAAGTGTG
AGAAGACTATAACTTTTGACGCCATTGAGATTCACCTCCC
ACAAACTGACAAATTCAGGAGGTTAAAGAAGTAATTTTTT
TAAGCCAACAATAAAAATATAATACAACTTGTTTCTCCCC
CTTTTCCTTTTAAGCTATTTGTAGAGTTTATGACTAAATA
GTCTGTGCAGGTTCATAGACCGAAAATACTACACACTTTA
AACCAATTAAAAAGAACCAAAAGTAAATAGAAAAGACATT
GAATCACCAAGGCCTGGGACCCACCTGGGCTGTCCACATA
GAAAACAAAATCCCAACCAAACCAAGCCCTGTTGTGCTCA
CTGGTGCAAAGAGAAGATCAGGGCAGCTTAAGTGGTCTAA
GAATCCTTCAGGCATTCTTTAAAGAGACAAAGGATACCTT
TGATTTTGTGTGTTTCATGCTCTGGATTTTTTTTCTTTTT
TTTCCTTCTCTGGGTTTAAGAGATTTTTTTTGAAATAGTG
AGGAACTGACCATTATACCATATGCCTTCACTGGCTTCTT
GTGCAATAATATGATGTTTTAAGTGTGCAAACAAGTTAGA
GCTGGCAGCTGAATGGTAGACAAATAGTGCAAATTTGCCA
GCTTGGAGATAGAAAGGAATTCAACAATATATCAATTACT
TTCCTTCCCACCTTTTTCCTTTTTTTTTTTTTTTCTGATT
TGATTCTGGTTACAGTGCCATAAACCTTGTTACATATGTA
TATCAGAATGTAAGAAAAAAAGAAAAATTTATTTAAAAAT
ATTTTTCGCAAAAAAAATCTTGGTGTGTTTCTGTTGATTG
TGTAAAAATTTATTTTCATTACATAAATGAAACTGGTTCG
GGATGTGTCTTTTTTCCCCCCTCTTTTACCTTAACTCAGG
TTCAAGCCTTTGTTAGCTCTGGTAATTTGTATATAAAAGT
TGAAATAAAACACAGATTTTTATATAGGGAAAGAGAGATG
AGGAAGGAAACATATCCAGTTTTCTCACTGTGAAACAGAA
TTAGCAAGGAAGTGAAACAGCTCCAGTATTGATCTGCCCA
GTCACTATCCCTTCTATTCTCACAATGCTGTCATCCTCTC
CTGCAAATATAATTCCTTTTGCATTGGGGAAGCCTTGCAT
AAAGTGAACTTAAGGGGATCCCATCTGCCTTTGCGCCTTG
GTGACCAAATCACTGCCAGATTGATTGGTGAGAATTCAGT
GATCTCCCTAGTGGGTATTTGATAAAAACTTAGGACAATC
TTCCACTTAGGGATCTTGCTGTTCCTCTCCCCCTCTTCCG
CCCCAACCGCCCCATTGTCACTTGCTCACTTGACATCTTT
GGTGACATTAACCATGGAATGCATTGCAGCAAATTGCTAT
TGCCTACTCTTCCCAGCAAACTGAAACTGAGCTCCATACA
TATGTACGGCTTCCTTATAACTCTGGGTTAATGTATAGCT
GGGTTCCCAATTCACTGTTGATGGAGGGTTGGGAGTATGG
GAAAAACACAATGCAAATATTTTCAATGTTTAATTAAATT
AAAAGTCTAGTGGGACTTGGCCATAAGGAAGATTTATGGC
AAACTGAAATTTGCCTGGGGTGAATAAAAGAGTTGAAGAA
TCTGGCATTTTGGATTCTATGTGACAATATTTGACATAAA
TAATTTTGTGTATGTTGGCTTGAAAATGTTATAAGGAAAT
ATTTTTGACATTAAAAAATAGCTTTTCTACCAAAAATAAT
TTAAATTTTTCTTTTATAGAAAAGTGGAGACTGAATTTAA
CAGGAATTAACAGCTATTTTGGATTATTTTAATACAAAGT
GTTAATCAGGTAAAAAGTAAATCTCTGTGCTTTCTATTCT
TCAGGCTAACAATTTCCTTGGTTTAAGGAGTCAGGTTGAT
ATATAATTAGTGATTTAAAATACATGGTAATTTATCAGAC
TTTTTCTTTTGTTATTTTAAGTCTAAATATTAAATTTCTG
ATAGCATGTAAGGTATATTGCCTCCCTCTCTCCCTTCCTT
CTTTCCTTCTGCTTTTTCTTTGTTCCCCTCCCTCCTTTTC
TTCCCTCCCTCTTCCCTTCCCTCTCCTTTCCCTTCCCTTC
CCTTTCCCACTTTCCCTCTTTCCTTCTCTCTTTTTTCTTT
CTAACAAAACAGAAAAATCAATACAATTTCTCATCTTTAT
CCACATGGAAGTGATTTATGTTTTTGGAAATTTATGATTT
TGAGAGAACAGCCTATCCTGAGGCAAACAGTAATCCTGCC
GACCAGAATACCAAGGATTCTGAGAGGGACTCAGGACTTT
TCTACTAATCTGCTGTGAGTCACTTAGCCTCCATTTCTTC
ATAAGGAATGTTAACCACTTCATGAAAATAATACAGATTA
ACCAAGCCATAGCTCCAGAAACCAGACTCCACAGGTTGCT
GGGCCTCACTAGCTGTCTGGGAGCTATCGGGCTGCCCTAA
GAAATAATTGTGTCACCCCAAGAAAGCCGAGTCCCTGACC
AATGCATGAACCATTCTCAGAATCCAACAAGGGTTGTTTT
ATACTAAATGAATCTAATTACTTAGTAGAATGAATCTGCA
ATTAATTTTTAAAAATATAGCAAACATTGTTATCTTAGAT
TGAATAAAACAGCAGCTTCAGCTTTATATATTACATTTAT
TTCAATAGTTAATACTTTTCTAATCAATGCATGTGAACCA
GGATAGGGAGTTTTCATTTCTTGAAAGAGTTTGTGCCAGT
TTCTTCTGGATAAGAAAAGGCATCATGGGAGGTAGGGCAA
GGAAGCTGACAAAAAACATGTACAAGGGGAAATATGCAAG
AAGAAACGTGCACAACCCCACAATCATGTGCTGGCAGTAA
AGGGGAAAGACGGCCTTTTGTAATATGAGAAACAGGAGAA
ACTGGGAGGCTAAAATGAAAAGAAAAAAACCTGTGTCAGA
GTAAAGAACTAGGATCTGAATGACACTCCAGAAGCTGACT
AAGATAGAATGCTAATAAATTGCTCAGCTAGATATTCTGA
TGTTAAGAAGTCCAATAAGCCAAGTTAAATAGAGACCGAT
CAATGATGGCCTTCACCTTATTTGGGGACAGGCTCTTGTA
AATAGGCCACAACACATTTTATTTTATGCTTTTTTCCCCA
AACATGAAACATGCAATCTCACGAAATATACGTTGCTGTT
TGGTTTCAAGCTCTGATTGGAGACAGTTGTGGCATATGGA
TGGAGGTCAGATGAAGGATGGTAGAAAATGACTATTTAGC
ACTGGCACCCAGAGGATGGGTCATAATTCAGAAGTGCGCC
AAATCACACCTATCTGTAGAAGACTTCCCACCTTTTTGAG
GTGGTGGAATATGAACACCAGTGCTTTCTGTGGTTCCTGA
TTTCTTCCTTCATGACAACCTTTGTCAGTGTTGATAGAAG
GTACATGTATTGGGGTTTAATAAGAAGCAGAAACAGTGAC
ATAGAATGAGGGGTTTATTCCAGGGATTAGACCTTAGGCA
AGTGTGAGATCTGTTGAATAAGTCAATGGGAGTATGTTGC
ATCTGTCTGATAATGGGCTGAACTCTCCGGGTCAACACAG
CCATCAGTAACAAAAGCTGGGCATGAAGTAGAGGAGAACA
AAGAAGAATAGGAATTAGGAGGAAAAACTGGAACCCATAT
CAGCCTTTTACCAACCTCAAGGGGGTGACTTCCGGAGGGA
TCTAGTGCCCTCTGCCATGGAGCTGAACATGTTCCTAGCA
TAGGACTTGGCAAAGCTGAAGACAGAGCTTTGGGAGCTTC
AACTACAGCTGCTGTGCTAAGTCCAGGTAAATCACCACAT
CAGGGAAAATGTGTGCTTTGCCATCATAGAGTTTGGTGCC
CCCTTCAAATGCTTGCTGCTTCAGTTCTGCTTTTCCAACC
TCATGCAAATTTCCCTTAAGACTAACCTTAACTCAGTGTG
AATCAGGAGAGGAAATTCTGGAAAATATAGCTCCTGATTT
AGCTAAGTTGATACCGTAGAATGCTACCAAAATCCATCCC
TTGCCAACTTGGCATCTATGTCCACTTCTCTTAACTAAAT
ATAACTTCCAAATGAAGACATTAGCAAAATGATGCTTCTA
TCTAGTATGATGCAACTCTCAGTTCTACAGATGAAAACAC
ACTTAAAAGACGACTGGGCGCGGTGGCTCACACCAGTAAT
CCCAACACTTTAGGAGGCTGAGGTGGGTGGATGACTTGAG
GTCAGGAGTTCGAGACCAGCCTGGCCAACATGGTGAAACC
TGTCTCTACCAAAAGTACAAAAATTAGCCAGGCATAGTGT
TACATGCCTGTAATCCCAGCTACTCTTGAACCCAGGAGGC
AGAGGTTGCAGTGAACCGAGATGGCACCATGGCACCAGCC
TGGGCTATAGAGTGAGACGATGCCCCCCCCCAAAAAAAGG
GATACCTAGCCTCATAGGTTGCTTTGTCCATTTTGGAATG
ATATTCAGTCCTTTTTTAGCCGAGATCCACTTTCCTTCCG
ATGTCATGTCATATAAATATACTGAGATACAAGGATATTA
CGGGTTGAATTGTGTCTGTCAAAAAGCCATGTTGAAGTAC
TAACCCCTGGACTTTGTAAAGATGATCTTATTTGGAAATA
GGATCTTCGCAGATATAATCAAGAAGAGGTTATATTGGAT
TAAGGTGGGTTCTAATTCAGTGACTGGTGTACTTATAAGA
GGAGGGGAATTTGAACACAGACACAAAGAATGTCATGTAA
CAATGGAGGCAGAGATTGGACAAAGGAACACCAAAGATTA
CCAGCAACCATCAGAGCCTACAAGAGACTCATTGGACAGG
TTATCCCTCAGAGCCTCTAAAAAGGAAGTGACCCCACTGT
CACCTTGATTTAGGACTTTTCACATACAGACTGCAGTAAA
ATAAACTTCTGTTGTTTTAAGCCACCCAATTTGTGGTACT
TTGTTATAGCAGCCCTAGGGAGCTAATACAAAGACTATTA
TTACCCCATTTTATATTAGATGGTAGATGGGGGAGAAAAA
AGAATTAGTTAATATACAACCAAATACATTTATATCAAAA
AATAAGTATTCATAATTCTTACCATCCTAATTTCTATAAC
TGATCTTGTGGTCATAGCTGGTATTTATAACGTCCTTCCT
TCACTACCCATTCCATATACTTGTGTTCTCAGCAAGCACA
TCACCTAGTCATGGTTTCTTGCCTGGGGTGATGTCAATTT
TCATTTTTGAGGGATCCAAGCTTTTGCAATTGAGCCTGCA
TTGGGTTATTTTCCACTTTGTTCGTTACAGCAACAAAAGT
AATTACAAGACTTGAGAGTATAAGATATGATCTTGAATTC
CAGACACACTTTTTCTTACTTCTATAGTGTAGTAGTAATC
CCATTTCCCCAGTTATCCCAGCCAATACACCAATAACCTA
TTTTGTTTGTTGATTCTTTAGCATGAGGAGCCCAAAGTCG
GCAGCAGGGAGTATCAACTTCTATCTTAATGGAATCATTG
CTATATATCCTAGTAGAAGCATCTCTCCCTTGGGGACCAG
AACTTCTAGACCAGCAGAATCTAAGTTGAGAATAGAAAGA
ATAAATTTTGCTGTGGATCACTATGGGTAACAGTAAGAGG
AGCCCTTTCCATTTTTCTCCCTTGATTCCTGGATCTATGA
AATCTGGATAAGAGAGAAACAGCAACATGCCTTGATTGAT
CGTTTAGAGAATTTACTGGATCTTTCAGGACATTATTCTA
GCCCTGCAAAGTGTTTCCAACCATCTAGCACAGTAAATAG
TTAAAAGAAGAATTCCACCTATCTATTGCTTTAGAGTGAT
GGATAACAAGTTAAGACTAATGAATTCCATAAGCATGAAT
CTGTTATTCTTCATTTGTTGCAAAGTAAGTTGCTTGGTCA
AAAGCAAAGCATCGTGGAATGACATGAAGGGAAATAAGAC
GTAAGAATTCTTTAAGTCCACAGATACTGATTTTGGCAAA
GGTATTACAGGCAGGGAAGACAAATCCCTATGAAGAGTAA
GTTTCTATGGAGCAAGAACAAAATACTGTCCTTTCATGCC
TTGTGAGTAGAAGTTCATGTTGCCGAATTCATGCATACCC
TCCATGTCTACCATCATGGCTATTTTGTTCATGAGCTCAT
TGGTCAAGAACAGAAGAAACTGGAAAGAAAAATCTGATAG
AGGTCTGCAGAATGTGTCCTCTTGTCCATTATTAAAATTC
TTATCAGCTGAGATTGAGCTTTGATGAGCATTCATATGGG
CCCATTTAGGAAGGTCTATCCATTTACCTCTTCCCCAGAT
TTTCCTGTCACTAATTTTCTAGTCATGTTTCTTCTAAGTC
CCTTATTATCCATCTAAACTGTTAGCTACTGCCCATGAAG
CAATGTAGATTTATACCTCTGGCTGTCTTTCCATTGAGGC
AAAATGAACAATTAGGTACACTGCTGGAAGTTCTTACTGG
GAAAATTTTTCTTCCCCACACCACTAGTATAGGGCCACAA
CGATGTAATCATTCGGTTTTGGATGATACCAGAATATTAT
GCAAAAATTTCTGTAAACAAGGCCAAATATTTTTCAGTCC
ACTGGTCACTGAGTGCTTCCCATGAGGCCATGGGTGTAAG
ATTCTGAAGCTGTTGTTGCACAAATAGACACCATGAGTAA
CTGGGTCACTTGCTTATTCAATGTACTTGTGCTTGATCTC
ATATATCCTACTTCCATTTGATCACTGAATGCTATCATTC
ATGCACAACTTAGAGGCTTGATGGATCAACAACTCTTAGT
TCATCATGGGCAGTTCAGGTTGCATTATAATTTGATGGCC
CATGATCAAACTTCCAGTTTCAAACTGGTATTCTAAAGAA
GAATTTTGAAAAGAGGAATTTCTGAATTAAAAGAAGAATT
TTTCTGAAGAAGTTGTTATAGTTTTACTCCAGAATTCTAG
ATGTCTGCTCTATGATTCATCTAGCAGGTTAATGACTTCA
TTCAGGATTCCTGCCTAACGGAGACATTTTGAGCACCATG
GAATCTACTGGATCTAGATGTAAGAGCAGTTTGCATGGCA
ACCTTGAACTATTGGAGAGGCTTTTCTGGTTCTGGACCCC
ACACAGAACTAATGACCTTACATCTTACTTGGTAAATGGA
TTATAGTAGCATGCCCAATGAAATATATATTCTCTTCAAA
ATCCACAAAGGCCCATTAGATATTATCCCTCTTTCTTCGT
AGTAGGAGAGGTCAGATATAGCAACTTGTCATCATGTTCA
TGAAAGGAATATCTTGGCATGCTCGAAACAAGTAGATCAC
TACAAATTTCAATAACATTCAGTTGGATATAAACTGAATT
TTGTGGAATTTATCACTCTATGGTATGCAAGTATCTTAAC
GTCATATCTAGAACTAGTTACTTCACCCTATTTACCAGGT
ACAGTAATCATGATATAAGATCATTAATATAATGTGCCTG
CATGTTATCTGATGGAATGGGTAGACAATTAAAGTCCCTG
TGGACTAGATTATAACATGGGGCTGTAAAGTTGAAAGAGC
CCTGAAGTAGGACAGTGGAGGCATATCACTAACCCTGTTG
GCTGGAAGCAAATTGCTTCAGATGGTATTTACCAGAGGTT
AGCAAACATTTTTGGTAAAAAGCTAGAAAATAAATATTTT
AGAATTTGGAGGACAGATGGACTCTGCCATAATTACTGAA
ATCTGCTGTTGTACAACAAGAGCAGCCATACCTAATATGT
AAATAGATGAATGTAACTGTGTTCTAATAAAACTTTATTT
ATAAAAATCCAGTAGTCAGAATTTGGCCCATGAGCTAGAA
TTTGCTAATTTCTGGACTTTATTAACAGGTATAGAGAAAT
AAGCATTTGCCAGCTCAATGGCTCCTGACCAGGTGCCAGG
AGGCCTATTGATTTGTTCCATCCAACTACATTTGGAACAA
CAGCTGCAATTGGAGCCAACATCTGATTGAGATATTAAAA
ATTCACTGTCATTCTTCAAAATTCATCTGTGTTCTGCATG
GGATAGATCAGCAAAATAAATGGGGAATTTAGTAGGAATC
ACCATCCTCGCATTTTGTTTCAGTTCCTGTTGGTGGCTCT
AATTAATCTTCATACTCCTTTAAGAATTCAGTATTCCTTT
TGTTTACTATTTTGGCATGTTTCTTATTGCTGCATAATAC
ACTACTACACAACTTAGGGACTTAAAACAATAACAATTGT
TTTGTTCACTAATCTGTTTTAGGCAGGTTCAATAGGGACA
GTTCATCTCTGATAAACTCATGCAGATAAAAAATGTCATC
TGGGAAGGCTTGACTGGGGCTGGAGAACCTATTTCCAAGA
TAGCTTGCTCAAATGACTGGCAAGTGCTTCTTATAGTTGA
CTTGGAACTCATCCAGGGTTATCTACTGGATATCTTGGAT
CCTCTCCACATGGACCTCTCCATAGGAATGCTTGGGCTTC
CTGAAAACATGGCAGCTAGTTTCCAAGAACACGTATTCCA
AAAGGCATGGATGAGAGTTGTAAGTCTTCTGAATCACTTA
AATTCTGAAGTTCTGGATCACTTCTGCCAAATTCTATATA
TTAAATGAATCAGTAATGCAAGCCCAGATCCAAGGGCTGG
GTAATTAGACTTCACTTCTCAATGCATAGAGCAGCAAAGA
ACTTGTGGCCATCTTTAATCCACGATAGTTCACTTCGCGC
AACAAAGCCAAAACTAGGAGACTGACTAAGGTTACTATCC
CCAGAGGAGAGGTTTTGTAAGAAAATAATATCGAATTTCG
CAGATCTACTAAACCACTGGGGTTCCACTGAGCAGTATTT
CAAATGCATTATGGTCTACCAAATCAGGAAGAGAAGTTAG
AGAGGTAGAGAAAAAGGCCCAAAGAAAAGAGCAGTACACA
AGTATTTACTCATTAGTTCTTATTCCTTATATATGTCAAT
TTCAGGAAAGTCATCAGAAAGACATTTCCTTTGTCCTAAT
CTGGGCATGAGTCTCTGGGATTCTCTTGAAAGTCATCTTC
TCAATGCTAGGCAGCACTGCACCTTAGCATTTATCCATTT
ATTTGTTCATTCAACGAACATGTGTTTCATTTATATCTTT
CAGTGGCCCAAACTATGGCAAGTGTTTATTAAGAAGACTC
TACCCTTGAGGGGCCCACAGCCTCCCATGTATCTATTTAG
ACTATAGGTTAAAGACGTACTTGGTCTTCCCTATAACACT
TAGGTCAGTGTCTTGCTTGTAGTATTGCTCAGTTGTTTTT
TGTTTTTTTGGTTTTTTTTTTGAGATGGAGTCTTGCTCTG
TCGCCTAGGCTGGAGTGCAGTGGCACGATCTCCGCTCAGT
GCAAGCTCTGCCTCCCGGATTCACACCATTCTCCTGCCTC
AGCCTCCCGAGCAGCTGGGACTACAGATGCCCGCCACCAT
GCCAGGCTAATTTTTTTTTCTTTTTGTATTTTTAGTACAG
ACAGGGTTTCACTGTGTTAGCCAGGATGGTCTTGATTTCC
TGACCTCATGATCCGCTTGCCTCGACCTCCCAAAGAGCTG
GGATTACAGGTGTGAGCCACCGTGCCCAGCCATTGCTCAG
TATTTTATTACTGACTCATCAGAGCATTTTTATTCCATTA
GTTTTTGATATCTAAAACAGTTGTCAGCTTATAAAACTCC
AAGATATTTAACAATCAACTCTCATAAGCTGGTATGTTGG
ATGGTATCAAAAAGCTCTCCTCTACCTCGTAAGGCTGTCA
CAGCAGATGGTACCTCAAGGATCTGTTTTTTGTTTTGTTT
TGTTTTTTAGCTAATTTAAAGCTATCTCTCCTTATTTTGG
ATGGGAGGGAGAAAATAGCTGATTGGAAGTAGAGGGAAAA
ATATGTCAGGGTCAATGGTAGAAATAGCAGTAAAATAATT
ATTATTATAGTTGCAATGCTCCGCATTTACATGGGATTTT
TTCCCAAAGGTCTCAGAACACTTTTCTGAATATCGGCTAT
AAATTCAAAAGCAATTATGAAGAAGTCAGATTAAAGCATA
ATTATACTAGAATTTTACTCTGAAATATAATTCAATACTG
TAATACAATTTTACTCTCAAATATAATTCAGTGAAAAGTA
GACTTATCATAAACTTAATTATAGACATACATTTAGATTT
TCATGGCATATTTTAACATAGGAAGTGCCAGGATACAGGT
CTTCAAGGACAGCACTAAATACAGGTGCTAACAAATTTCC
ATGTTAAGGATAGGGAAACAGGAGAAAGTTATCAGAGAGC
AGGTTAAGATGAAAATCAACATTTCCTGACCACAGCCCAA
CACTCTTGCTGGAGGTATTTTAAATGACATGGCCCCAGGT
CTTCAGTAAAAGATGAAATCTTCTGTTCCTGGAATAGCAA
GAGAAACTTGCAAATTCCTTGTAAGATGGCAGAGAGCAAG
AACTGAATCGAGAAAAATATCTAAGATAGGAGGCAGGAGG
CAAGCGGGAGGGGAAAATGCAGCCCACAGAGATTGCTTTT
CTGCAATGTTTGGACTACTAAGGAGATTATAAATGGACTA
GGGTATCCGTGAACCATCAAAAAAATATGTAAATTTGTGT
ATGTGTTTGAACACATTCATTACGATGAGGGTGTCTACGT
ATTTCATCAGATTTTCCTATGGTCTCCTAACCAAATGGGT
TAAGTAAGATCTGCTGGCCTGGAGAGCTGCCTTGAGAAAT
GAATTTGATATTGCCTGTAGAAGATAGTCATTTTGCTAGA
TTTTGCATGGTTTGAGCCCTTGCTTACCATTTTCATTCTC
AGCTGAAAGGCAGCACAAAGTGATAGCATGGCAGCCTCTA
GAGAAAGATTGCCAAGATTCAGATCCACATCCTACCACTT
TACAGTTGTGTGACCTTGAGCTAGTTATTTGGTTATTCAG
CCCGTCTGCAGCCCAGTTTCCTTAAAAATGAGGATAATTA
TAATAGTATCTATTTCATCTGGTTTGGAGGCACACTAAGC
TTCCCCACATTGATCTTCTCCCATTACATAAAACACCATG
TTCCTTCTTACCTCTTTTGTACAAGCTATTGTACAAGTTA
TTCCTTATGCATGTTATTCCTTATGCATTGTACAAGTTAT
TCCTTATGCATGAAAAGTCTTTTGCTCTCACTTCTTCCCT
AGCAAATTACTGATGCTCCCTCAAGGCTCACTTTAAATTG
CACTTCATCAGAAAAGCTCTGACCCCCCCATAGCTCAGCT
TAGTCCTTCTCTATAATATCTGATGTGACGCAGTGGTCTG
CTGAAGTTGGCTCATGCTGGCTAACCAGAGCTGATTGTTG
AATATTCTAGAACAGTGTGAGCTGGCAACTGCAACTGCCC
ATAGCTTGAAATTAACTGTGGATATATTTACACTGCAGAA
ATTGGCAGATGCTACAAATCAGGACTTCTTTTGAAAGCTC
TTTTACCAACAACCACTTTATACAGCATCCTGTATGTTTT
CTTTGTCACATTTGTTATAATTTTAATTACTCATTAATTC
TCTGATTGCTTATTTAATGTCTGTGTATCTCACCAAGGAG
TAAGTTTCATTAGGCAGAAGTATATCTGCCTGTTCACTGC
TATACTTGTAATACTTACATAGTCTGGCCTGGGCATTTAA
GTTTGTCAAAGAAACAAATCAAAAAGGAAGGTAATCTGCA
AATGGCACTTCTGTTGCTTCCATGGGCAAGAGGAGAATTA
CTTAGGGATAAGGAAGTAGAACCAATGCGACATTCTTCTG
AAACTCTCTCCCATGTGTCTTGAGATAGCTGGTGGTGTAA
TATATTATGTGGTTCTTAATATGGGGACATTAGAAGCTCC
TGACAACCATAGAACTTGAGTTACCATGTGGGATGAAAAT
ATGTTTCCTACTCAGGATTGGAGAAATGCAGCCTGTCACC
TTATCATAACTGTCCTTCTCGGTCATCTGGGTAGCTTAGT
ACTCCTAGAGATGCCACCATCTGTGTGCTTCTTTGCTGCC
CATACTAGTCCACTTGAGTCAACTTCAGATGGGGCTAAGT
GGATGCAAAATTGCCTGTGAAATAGTGTCTCCAGGGTAGT
GCTCTGTCCATCACCCCATGGTACTTTGCAGCTGAAAGAG
GATGTCATATGGGTGGCTGTGATTGCCTGAAGTCCATGAA
TTAGGAAAACATAAAGAACTCAAAAAAGACAGTCCAAATG
GCTTGTCAGAGATGGAGAGTCTGGATCTGTCTCAACAACT
GGGCTGAGTGTCTGCTTCCTGGGTCTTAGTGCCTTCAAAC
CCTGACAGCAACCTGCCTGGCCAGCAAGCCCCTCAAATAC
CTGGAAAAACAGCAATTTCCTTTTTTATCTGGGGAAGTTG
ACCTCTGCTGGAGCCAGCTTCCACCAAACATTGATTCCAG
TGGATCTTCTTAGGATACAATGGCCCCTGCTACCACCCAA
GAAGTTTTGTAAGGCCAGGCAAACTTAGGGTGAATAAAAA
ATGGGCTCCGTGGAAACAAGGTATACAGCTACAGGAACAC
ACCAAGCCACTTTCCCATCTTGAGGATGTTAGTCACTGAG
CTATAGATCAGTGCAGAACAAGCCCCTATGACATTTGGTA
ACCACAAACACAAGTGAATGTCCTAAATCAATTAGGAGAC
AGGCCCTCCCAGTCTAAAACCTTTGACTCCTCATCCCTTA
TGAGATGGATGAAATGGAAAGGCTTAAGAATGAAGACTTG
GCCTAAAATTTTACCTTAGGACCCTCAAATGCACCCATCC
TGGAAGCCTGAGATGTTGTAAGACTTTCTAATCATCAGAC
ATCAGGAAACACAAACCAACCAACCATAAACAAGCAAACA
ACAAATACCTGGGGCATTGCAACAAATGGCCTCACACCCT
CTCCCAGATACAAGGCAATGGGCCTCCTGGAGAATATTTC
TTAAACTTTAATATTTCTCTTAGTTCATATGGATCACCAA
GGGACCTTGTTAAAAGGCAGGTTCTGACTGAGTACATGAG
ACCTGAGATTCTGCATTTCTAACACACTTTCAGTGGAGGC
CAAAGCTGCCAATTCAAGGACCACACTTTGAGTAGCAGGT
CCCAGAGGATGCATTTTGCAACGAGGTAATTACTATGAAG
ACTAGTGGCCACAGGAACTCAGGATGGCTCTCTCTGGGAC
TTACTGTGGGCTCTACCTATGGGTCTGAGTTTATTCTCTC
CCCCAACAATTTCTAGAAAATAAAATCCGTAAAGTGGAGC
TAATATATTCAGCACCACCTCTACCCTTGAGCAACATCAT
GAGAAAATAGAGACCGTGCAGTATTTTCCAATCTTGTGTG
CTATGAGCTTATTACTTAGGAGTGTCTTTTCAGAAGGACA
GAAAAGTGCTGCATTATGACCCAGTGTCCACACAACTGTT
TGGAGTCAGAAAGTGTTGTAATTACATGCTATGGCATCCT
TCCTTACCCACTGTTTTTGTTTTTTCAGTTGTTCTTCCTC
AGATATAAGGTTTACAGACACACTGGACTCCCTCCATGCC
TTCATCCTAAGCTAAACTGTCCTTTTTAAGAGTTGGTGGC
AACCCTGTGACTTGGCGAATAGGGCCCATAAATGTTAGGT
GCTTTCCTAGGGCTGATGTGGTTTTCACTCCTGAATTTTA
TCTGACAGCCCATGTGGGGCTAAAAGGCCGGAGCATTTTT
AGCTTGAGTTAAGCAACACCAAAATCCTCCAGGTTGAAGC
TAAATCCCCCTTTCCTGCTGTTGGAGTGCTAGCTGAGGGC
ACAGTGTATCCTCAGAACCCAAGGCGCCAGCACAGATGGG
GCTGTTCTGGGTTGATTCTCCTATATTTAACACGGCCCTA
ATTACCCACAGGTCTCTGAGTGAGGAGGGCTGATGAGCAG
TTCAAGTTCCCTGCATAGAAATAGCCTCAGAACAGTTCCA
GTGTTGTTTCTAATTGCAATGGATGAGCAGACTGTCTCAT
TAATCCTCCCCTATCAGTGTGCAAACTGGCTGCCCCAGAA
TAGCCCTGATCTCAGCCAGCCCACTTGGGCTTAGGGACTG
GTGGTTTTGTACATATTTGGAGAAGGAAGAAACTTCTCCC
CAGGGATGGGGGAGTGAGTGTGAGTGTGTGCATGGGTGGA
GGGCGAGGGGGGCAGTCTATGGATTCTGAAATCTTAGATA
AACACAGGAAAGAGATATGCAAAAATTTAGGATACCACCT
TGGGTCTGGGAAGGAATTGGTTCAGAAAAGTTAGGAAGTA
GCTGAAACATGTCCTTCCAAAATCTTCAACCCATTCTTGT
GCCTTTTTACCTTTCTACGTGAATATTTTATTACTCTGTT
TAATTCTTGCTCCGTTTTTTCTGTCATTACTCAGTGTAAG
GTCTGATTTCAGCCATTTACACCTTAGTGTGAATGTGCCA
CTGGTAGGTTTTTATGTTTCTAGCTCTACAATTTACAAAA
GTCATTTACACACTCAATTTTTTTTTTTTTTTTTTAATGA
GAACCTCAAGATCATGCAATTAACAAATGAGACATCTTGG
ACAACAAACTAAATCTTTTCTCTGATACTTCTGAGAGATA
GTTGGTTCTGTGTTAGAAGAACATAATATTTTAATTATGG
TCAGGATGATACCATGGAAAGAAAAGACTCATTGGAATCA
AATAGACTGGGATTTCAATCTCTGCTACTTTGGGCAAGTT
TCTTAACCATTTCTGAGCCTCAGAAATGAGGATTAAATGA
AATGATGTACATAGTGAACTGCTAGTGATTAAAGCAAACT
AAGATATATGGCAACTAAATACAACGTGTAATACTGGATT
TGATGCTTTATTAGGAAGAAATAGCAATAAAAAACATTTT
GGGAGATAGTTGGCAAAATTTGATTATGGACCCCGGATAA
GTTAACACTTTCATAATAATGTTAATTTTTTAAAAACATT
GACAATTGCCCTGTGACTATGTGTGAATGTTCTGAGGAAA
TACACATGGAAATATTCAGGAATAAAGAGGCATGATATAT
ACACCTACTCCCAGAAGGATGGTTACCAGAGGCTAGGAAG
GGTAATCGTGGGCGGGAGTGGGAGATGGTTAATGGGTACA
ATAAATAGTTAGAAAGAATAACTAAGACCTAGTATTTGCT
AGCACAACAAGGTGACTACAATAAAAAATAATTTAATCCT
TCATTTTAAAATAACTAAAATATTATAATTAAATTGACTG
AAACACAAAGGATAAATGCTTGAGGTGATGGATATCCTAT
GTACCCTGACAGGATCATTATGGATTGCATCCTTGTATCA
AAATATCTCAGGTAACCCATAAATATGGACACCTACAATG
TACCCACAAAAATTAAAAATTAAAAAAAATAAAGTTATAT
CTGGCAAATTAAAAGTAAAATATATATTTATATTATATAC
ATATGAAACTACTCTCCAATGATTCAGAAAATAGTATGTA
TATAATTCAAGGCAATAACACAATAAATATGGGCAAAATT
TTAATATATAAGGAGACTGAATAAAGAATATATGGAAGTA
CATGTGATTCTTCTGTACATTTGATACTGTATCACAATAA
AGTTATAAAAACAAAAAATAAAGGAGTCTTCTGTAAGGAA
GAAATCTGTATGTTTTCTGATAATTCAAAGTAGTGTCGGG
GTTGGAGAGGGTGGTGCCCTGCCATGGTGATTCTTTACCT
CCACCCTCTTGGCACACCCCAGTTGACAGCTTTCACCTGA
GCCTTCTCCCGCTGGGCTCTGGAAACAGGCTCACTTGGCA
TGCTGCTTCACTCTGAACCTGAGCTGGGAAGCCCCATCCT
TCCAGTCCATTCCCTTGAACCTTAGCTAAAACCCAAAATG
TAATAAATGGCATGTTCAGGGAAACAAAGCACTTAGAAAA
GTAGTGTTACCTCATCACACTTGTCTAGTGCCTATTGCCT
CTACGATAGGTGAGCATTCCTGGGAAAGGCTGGGGAAACA
CCTTCAAACTCAGCTGGGAACACAGGGGCACATACCAGAG
TCCAGGTCAGGACTTGACAAGTTCCCAAAGTGGTGGTCAT
TGTTGGAACCCTGATACCAACATTCATGGTCTGGTCCCTG
ATTCCCCTTCCTGCTCTCCAGCTTCATCTCTTGTTCTCAT
CCTGTGATGGTTAATATTGAGTGTCAACTTGATTGGATTG
AAGGATGCAATGTATTGTTCCTGGGTGTGTCTATGAGGGT
GTTGCTAAAGGAGATTAACATTTGAGTCAGTGGGCTGGGA
GAGTCAGACCCACCCTCAATCTGGGAGGGCACAGTCTAAT
CAGTTGCCAGTGCAGCCAGAAGGAAAGCAGGCAGGTGGCT
AGAAAAAAAGCAGGCAGAAGAAGGTGGAAGGAACAGACTT
GCTGAGTCTTCTGGCCTTCATCTTTCTCCTGTTCTGGATT
CTTCCTGCCCTTGAACATCAGACTCCGGGTTCTTCAGTTT
TTGGACTCTTGGACTTACAGCAGTGATTTACCAGGGGTTC
TCGGGCCTTTGACCACAGACTGAAGGCAGCACTGTTGGTT
TCCCTAGTTTTGAGGTTTTGGGACTCAGAATGACTTCCTT
GCTCCTCAGCTTGCAGGTGGCCTACTGTGGGACTTCACCT
TGTGATCACCTTGTGATCCTGTGGTCAATTCTCCTTAATA
AACCCCTGCAACAACCATATCCTTCAGTGCTTACCCTATA
CTAGCATGGAGTTCCTTGCTTTTACCCAAGCTGCTTCCCC
CAGTTGGAACCCTCTTCTTCATTCTCTTCTTGCCTTTCAG
TCTTCAACTTAGATGTCTCTTCCTCCAAAAAGCCTTCCCT
GGTCTTCTGAAATCTGTATTATAGCCCCTGTAACATGCCC
TGTGTACCCTATTCTTATTTTATTTGCCTTATTACTCTGC
TTTCCAATAGCCTCTTTACTTGTCTGTATCCTCCAACAAA
TATAAGATCTGTGAGGCTTGTTCATGTTTTTCCCTAGTGC
CTGGCACATTTCCATACATATAATAGATTGTCCATAAATA
TTTGTTGAATGAATTCAATAATTAGCCTAAATTACCATAA
CTCTGAAGATAAAGGTATCTTTCTGTCATTGCTTGTTTGT
TAATCCTCCTCAGAAGGACCCGTCATTGCTAATAGAGATT
GTATTACATATCCTTAGGAGATTTGGGAGTGATTCGTTCA
AAAGATGCATTAACAGAATCCTAAAAAATCAAGACTGAGA
GAGATTTGATTCCAAGCCTGCTTATCTCCAAATACCAGTC
TGTGTGAAGCCAGAATTTGCTGGATTTTTAATGACATATA
TTACAAAGCCCCACCTCTAGAAGTACTGATTTCTTTATAT
TGGATGGGGCCCAATACCGTGCATGTAGAAGGGTCCGTAG
ATAATCCTGTGGCACAGCCAGGGTTAGACAGTCACTAGAG
AACCTTCCATTTCATTCAAAAGAAGCTGAAGGTGAAGTGA
TATGCTCAAGGCCACACAGCTTGAAGTGTTGAATGAGCGG
TGGGACTCAGGATTCTAATCCCCACCAAAAGGCTTTCCAT
TGCCTCATTTCCTCTACTGAGAATTCCTCCCTCAAATGCA
GCAGGTTTGTTTTTAGGTTCTCATCTGGCCACACAGGTGC
GTGCTTGAATAGAGGTGATTTTTTTCCTTACTGAAATAAT
TGCATTTCATTACTGAGTGAAAGAATGTCTCAGGGTAATT
CTAAAGATAATGCACTTTAGAATAAAATGCACTGTGTAAA
GCGAGGCTGGTATTAATATAAATCCTGGCTTCTGAGTTGT
TGAAAATATATGTGGTAAATAACCTGCTGATTTTTGGAGA
AATATCATGAATGAAGAAGGAATTGTGTTTATATTTTTAA
TAACCACTGGCTATTTGGAAATAGCCATATTGCTTAAAAA
ATAGCCCAATCAAAAATCTGCTTTATAGTTACTACATCTG
CTAGAAAGTCACTAACACATCAGAGAATGTTCATACTGGA
AGGGGCCTTAAAATGCCTTCTAGTCAAAGCCTTTCAAACT
TCAAATTACAGATTAGGAAACTGAAGTCCCAAAGGAGAAG
TGACTCACTCAGGGTATATAGCCAAGACTAAGCCTATTAA
TTCCCAAGCTTGCATTCAGCAATCATAAATACTTGGTGCA
TTGATTGTCTTTTACACAAGGAACTAAAAATATTTAAAGC
TTTAGATTACTCATATGACAAAAACCCTTAGAAGTCCAGG
AAAGAGCTATGGGTTATCTGCTTAGTATTCCAGATCCCCA
TGGACTGCAGGACTAAAACTATTCTCCTGCCTGACTTTAG
GAGTTCTACATTGAGAGTTGTAGCAAGTGATCAATACTAT
AGTCTCAGCATTCTCATTTCTCCCCAGTCATTTATTTCTC
TAACTATCCAACTAACTTTTGTCAGGATCCTACTATGGGC
TGAGTATTGTTTGAGACTTTGGGGGAAAAAGAGCAGTGGT
GCTCATTTTGCTGCTGAGTAAATAGTATAGTTTCTTCAGA
TAGGCAGCTACAAGGTCCATCAATGAAATGTGTACATATA
TATTTGTAGGATTATGCTCTCAAATGACCTCTGCCTCCTG
ACCATGGTCCTTGGAAGCACCACAGTAATGAGAAAACAGA
AAACACTGTTTGATAATGAAGTCTGTTGAATACTTTATAG
TAAACCTCTTTGGAAATGAGGCCCAAGACAGACTATTTCT
CTACCACCAACACCAGTAAATATGCTATCTAATGCATAAT
TTCTTAGTTTATGAACATAACATTTTAAATTTTTTTCATG
ATGCTTTTGGTTTATTGGTGTATTAAACCAAGACAAAGCT
GAGAAAAATACTTGAAATAAACCAGCTGAGAAAAATACTT
GAAATAAATCCTAATAATTAATGCACTCTCATCTATTGGT
AATAAAGTTGGGGATAAGGTTAAAGGCTATACATTTTTTT
CTCCTAACACAGATAACTATTATTTTTATGTATTTATTAT
ATTTGTTTTTTCTCAGATTTAATAAGGTATAATTGACAAA
TAAAAATCATACCTACTTACAGTGTACATTATGTTTTGAT
ATGTATATACATTTTTATAATGTATATAATTTGATCTTGG
GTTCAAGCAATTGCTCTAATTTATTTATTTTGTCAGGAAG
AGGAGAAGAAGTTAGAATTTTTATGATAAATATCCAGCAG
ATACACCAGCATTTCTTGACAAAATGATTGCACTTAGAAG
TTTAAAGAATATTCTGGCTCCCTTTCAAGTCGGTAGACTA
GGTAAATTCTGGAAGTGGCCTCATTAACTCAGTATTTGCC
AAACACGTAAAAGTACAAGATAATGGATTAAATTATTTAA
AAAAAATACATTGCCAATTTTGAAAGCAAGAAGTGAATTC
TTCAGGTATCGATGATAAAGAGGATCAAGAAATAATTGAG
TAGGATTGGAAGCCATATGGCCCAGGTTACACAACCAGAT
GAAAGCTGCACATTTTGAATACCAAAGTCAGAACAGGAGC
CCAGCAGCAAGCTTTGTATCTGGAGGGAGATGAAAATGGA
TACTTTGCAAGAAAGCCTGCTTCCTAATAAAACTCTAGCC
CCTGTTCAAGGATACAAAGCAGAATTAGGGTCGTCTTACT
AATATGATAAAAGCATACTCACCATTACCAATCAGAACCT
CTAGCCTACATTGTGCTTTGGTGCAAAGGTAAAACTCTTG
GACAGTTGCCACCCACATCCATGGATTTTTGCATCCAAGG
ATTCAACGAACTAGAAATCAAAAATATTTTTTAAAAATTG
CATCTCTATTAAACATTTACAGACTTTTTCCCTTGTTATT
ATTCCCTAAACAATACAGTGTAGCAACTATTTACATAGCA
TTTACATTGTATTAGATATCATAAGTAATCTATAGGTGAT
TTGAAGTATAGAGAAAGATGTACATAGGCTATTATGCAAA
TACTATACCATTTTATATCACAGACTTGAGCATCTGTGCA
TTTTGGTATCTGCTGGAAGTCTTTAAACAAATCTCTCATG
AATACCAAAGGATGAGTATATTATCTATATAATAAGAAAA
TTCAGAGGCAAGACTCTAACACATAGCTTGTCTAGAACCA
GTGATATCAAAAGGGTCTCAACAGAAACAACTATGGCTTT
AGGGATACATTCCTAACTATAGGAAAGGGTGGGAACTATT
CAGAAAACAGCTCTGATAAATATTTATTTCTTCTCAGCCT
TAAAATAGACTTAAAAATTAACATATCAAAGATGTTCAAA
TCATAAGGGAAAATAATCCAGAGCATAATAATCAAAAAAT
ATGAAGTAGAACAGATACATTTGAAAAGAAAAAAATAGAA
ATTCTTGAAAATAAAAAATAGGCATTAAAATATTAATAAA
ATTGGTAGTTTACCAGAAGACAGATTAAAACATTGGTAGA
TAATTTTAAGGAAACCACTTAGAATTTTCTAGATGATAAT
AAGTAAATGAATAATTTGGAGGAGAAGTTGAAAGATATAG
AAGACAGGAGAGGCTCCAACAAATGTCTAGTAAAAATTCC
AGAGGAGATTAGAGACAATGGGGACAGCCAATGTTCAAAA
AGACGATGGCAGAGAGTTCAAGAATTGAAAGGAGATATTG
GATGCAGATTGAAAAAGAACAATGAGTATCAAGCAGGATA
AATAAAAACAAACTGATTCTTATACACATCACAGACAAAC
CACAAAATATCGGGAAAATTAAAAAACCTTAAAAGCTACT
TGGAAGACTAGTAAATTGAACTAATTTTCATACTGAAAAT
AATTAGCACATATGGACAAAATGTAAACAACAAATGTTTG
AAAACACCAGATTACTGCCATAATTCAGAATTAATTATGA
AGACAAAATTCAGGAAAAGGAAACTCAGAGAGATAAGCTT
GGCATTTTGGGATGCTTTCCGTCTAATGCATTGTCCAATT
GTGGAAGAGTCCATTGAGAAGCAGTAAACTTGAGCAAAGC
TTCTGGAAGTCTGAAAGGACTAGGGAAAACACTGGCCTGC
AGAAGCCCTCAAGGAGAGAAGGATACTAGTAAATCATCCT
GGCTTTTGGTTACTGTCCCAAGAGATGGTAGCCTTGGACT
CAAGTTGTATAATGAATATACAAACCAACATGGAAATTAA
AACTCAGTGTTTAAGAATCTCAATTACTTATTAGATTAAG
ATGAGTCTGGGATTCAGCATGCTCCTAGCACAAGCCTAGA
TGAGAGATATATCATCCAGAGCTTCAAATTATCTCTAAAA
TGTGTGTGTGTGTGTGTGTGTGTGTGTATGAGAGAAAGAG
AGAGATACAATGTGCATGCCTATGTGTGTACATGATTATG
TATAACCATGTATAAATTAGGACACAAGAAAACAACATGA
CTAGAAAACAAGAAAATGACAGAAAATAGGAAGAGATTCA
CAGGTGGTCTAGAGAATAGACTTTCAGACTTGGACTTTGT
ATCTTCAATTAATGCATAAGACATGATAATCTGAGAATTT
TAGAAGAGAACAAGAAACTTTAAAAAGGAACCAAGAGGGA
AATTCTAACACTGATAAAATATAGTAATTGAAATTAAGGA
CTCAATGGATGGATTTAACAGATTAGACAGACATAGCTGT
AGAGAGAATTAGGGAGCTTGAAGACGAATTGTAAGAACAT
TTCTAGAATAAATAATTAAAAACCAAAAAGATGAAAAATA
CTTATGGATAACATGAACTACATATGAGGAAATCCATATA
ATTCGGAACATGCTCTTATTTATGTGTAATTAGAGTTCAA
AGAGGAGAGAAACAGAACAGGATAGAAGCAATATTTGCCT
AGATATTTTTCTAAAAATGATATAAAGTCTCAACCTATAG
ATTTACAAAGCATTATGAATCCAAAGAAGAATACTTAAAA
AGGAAATCACATCTAAACTTACCATATTTAAGTAAAGATG
AAGAGAAAATTTTAACAGTTGTCAGAGGCAAAAAAGACAA
TTACATTCAAAAGAGCAGGAATAAGATGGACAGTTGATTA
TTTAACAGAAATAATGAAAACCAAAGGACCAGTAACACTA
ACAACTAATTTTTTAACAGAAATAATAAAAACCAGAAGTC
CAACAACTTAAAAAAGCTGACAGAAAATCACTACCAATAT
AAAATTCTATACAAAGTGAAAATACCTTTCAATAATGAAG
GTGAAATAAAGACATTTTAAATGTAATCAAAACTGTTAGA
ATTAATCATCAGACTCTTCCTAAAGGAAACTTAAAAGTTG
TTTTTCAGGCAGATGAAAAATTATCTCAGATGAAATCTTG
AAGAAGTGAGAAAAAATAAAGTACAAAAGAAAAATGTATA
TATAAAAATATAAATATGTGGGTAAATCTAAACAAATATC
TATACGAATAACAATAATAGCATATGAGCTTACACACACG
TATCATACAACAACATTAGCATATATGTTCAGAGAAGCAT
AATTAAAATGTTCTCAGTTTCAGCATTATGTGGAATGAAG
TGAAAGTACTAATTTAAACTAAATTTTAATGTGTGCATGT
TATAATTTTAAGTAAAAAATACATCTAATATGTAAATAGA
GGGAAAAAGAGTCCATTTTTTAATACACTTGATTGATTGA
AACATGAAAAGGAAAGAAAGGAAAAAGGAAAACAGAACAG
ATTGGATGTATAGAAAACAAATGGCAAAATAGTAGATTTA
AAGTCAAATATATTATACTGTATGCAAAATGTAAATAGAC
TAAATATTCCAAACAAAAGTTGACACTGTAGATAGAGAAA
AGAAAATCCAAATGTGTATTACTTATAAGTCACACCTAAA
ATGAAAGAATTTAGGAAGCTTGAAAGTAAAAGGATGAGCG
AAGATACAAACACTAACCAAAGGAAAGCTGGTGCAGCCAT
ATTAACATAGACAAATAGATTTGAAGGCTAAATGCATTAA
TAATGACAAATGAAAGATGGCTGTAGCTGCAAAAGGAAGA
AACATTTTAATGGCCTTTAAAAGAAAGTGTAAACATTCTT
CTTTGATACTATACTCAACTTACATAAGTGACAATTTCTT
AAAGGTAAGCTGCAAACTGGATTCTGAAACTGTATTGTGA
AACTTTCATAATTAGTGACATTAAAATCTATTAGTCTATT
TAATCATGCATGATTTTGTTAGATCATGAGTTGGCCATTT
GGAAACTATTGGTTCACTGAATGTATTAGTTTTCTATTGC
TGCTGCAACAAATTTCCAACAACTTAGGGGTTTAAAACAA
CACCCATTTTCCCCAAATTCCATGTGTCAAATGTCTGGAC
ATACCATAAATGAATTAAGTTCTCTGCTTAGGCCTCAAAA
GGCAAAAATCAATGTGTCAGGAGTGCTATATTGCTTATTG
GAGGCTCTGGGGAAGAATCCACTCTCAAGTTAAGGATGTT
GGCAGAATTCATTTCCTTCCTGTGCTTTTCACGTGGCATC
CTCTGTCTTCATGCCAGCTAAAGCAAGCTGAGTCCTCATC
ATGCTTCATATTTCTCTGGCTTTCTCTTCCGTTGCCTCTC
TCTCCTGTTAAGTACTTTTGCAGTTTGAATCCACCTAGAT
AATCCAGGGTAATCTCTCTATCTTAAAATCAACTGATTAG
TAACCTTAATTATATCTGCCAACTCTTTTGTCATGTAAAA
TATCAAAACCATGGCACCAGAAGCCAAAAGTCAAAGGTCA
TGGGGTCAAAATTCTAGATGTTACATTGTCTTATGCAGCC
CTTGCAAATATTGACGTATTTCATTATACAATTATACAAT
ATTACAAATTACATTCACCAACATTAGCGCTAATCTCATC
AGAAATAGCTTTAAATATTGGGAAATTGTCAAACTAAATG
TCACTATAAAAAGCTATATGCCAAAATAAGATTTTTTCGA
AATTCTAATTTTCACTTGAAATCTCAAATTTCACCACTGA
CAACAAATACTGTCAGTTGCATTATTGAACTGATAGAATC
ACTTTATTTCTGAGAAAATGTCTGACAAATACCAAAGCTT
AACTAACCACAGTTTGTCTGACAATCATTAAAATAAATAA
AATGATCCATGAAATGAGTGGCTAGTTTAGCTTGCAACTA
AAATGATCTCCAAGTGCTCTTCCTTGAAGCAATCAGAATA
CTTTGGTGTATAGCAGCATTGCTTTATGTTTACTTCCCAA
TTTGTTACATAGATGTTAAAGATGCATACTCAAAGGTTGA
GATTTGATAAGATTAATAGTTTTTACTGATTCATCAAGGT
TATTTTTAGGTGAAACGGGTACTTTTTTCTTATCTGGGAA
GGTGCAGCAAGAAGAAAACAACAACTACTACGTGTTGAAT
ATCCCAAATTCCAAAACCCAAAATACAAAATGCTCCAAAA
TCTGAAACTTTTTGAGCCCCAACATTACACTCAAAGAAAA
TGTTCAATGGAGCATTTTGTATTTTTAGATTAGGAATGCT
GAACCAATATGATGCAAATAGTACAAAATCCAAAACAAAG
TTGAAATCTGAAACTTTTGGTTCTTCATATTTTGGATAAG
GGATATTTATCCTGTAATACAGTTGGTATTAGTGCCTTAA
TTTGTGCTAAATCACCAACAATTTTACTTGTCATTGATTT
TGTACTATCAGTGCAAATGTCAATACAGTAGAAAAAGCAT
ATAGTGTCTTGGTGTTACTAGAAAAAGAGTTCGTACATAT
GGACTCTTAAATGGTCTCAGAGACCCCTAGATTCCTTGGT
TCATTTTGAGAACTGCTTGTCTACGGCAACATTATTTAAA
GGATTAAGAGATGTATTTGAACATAATTACAGGGAGTTAC
CTTTACAAAACTGGTTTCAAAACTAAAATTTCAAAACTTA
TTTCCCCAAAAGAGGTATAGTCAGAGAATATGCAGACTCT
AAGGCCTTCAAGTATTCTGCCAGATAACATGAAGAATCCC
TAAATATTTTTCACTGATGTCCTGGAGAAAAGTCACAGAA
TCCACTAAAGTTCTTTTAGAAATATTCTCAGAGATGTAAC
ACTGGTATTAATGAATTATGAATTAGACTCAGGGTACTAT
TCATTTTATATTACTACATTTAATTTTCTTGTTTTTTTAA
TTTATCTCCCTCTGTCTCCCTCATACAATAGAAAAGTGAA
AAGTGCACATAGCATCTATGAACCCACAGGACTTCAGTCA
ACATGGCTTTCAAGGGCAATAGCCCTGTCTCAGAGAGAAG
TCTTTGTTTCAAGCTGGAGCCACCTTGTGGATTCTGTGCA
GGGGATGAGTTAGAGTAAAGAGCCTCAGCCATGTTTCCTG
GAGCAATTAGAGCCCACTGTCCTCAAATGGACTTACATTT
ATTGGCAAAAGGTGGAGTTAATAAAGCCATCAGAAAGAAA
TGTACTAAGTTGTCTGTGTCCCTGGAGGGATATTTGGTTG
AGTCATACTCAGCATCAAATTAGATCCTGAGTTTATTTTA
ATGTTTTTAGGTATTCTTACTCTGAAAAGGAAAAAGATGG
CGAACGTGATTTTACTTTTGTTTTTCGGAGTCCCCTATCC
ATCCTACCTCCCACTTAAGTGTGCATCAGACATAAGAGGT
AATACCAGAAACATCTTACCAAGGAAGTGGAAGGATGGTT
GTCAATTATTTTATCATTTGGAGTCCATTCTTACCTATTT
AACAATCCCTTGATAATATAGGATAGCAGTAACAACGCAT
CTTTTCCTTGCAAAGTAAACCCAGCCTTTTCTACACTCAT
GACAATAGACAGACTTCATTGTAATCAACCTTAAAATCCT
AGTGACTTCCTAGTGGTGGGGTGGGAAGTGGGCTGCAGAA
TTGGGGCAGTTATTTAATAAATAGCATCTCCTAGCTGTTC
CCAATGGGAAATTAGAAAGAATGCTACAGACAACTGTTAG
GATCCCAGACTAGGATATCACCATGCCAAGGTTTTGAATA
CCAAACTCCCTTTGCCAAAGACCTTGAGATATTTTAGGAG
AGGGATGTAAAAAACTATTCGGACATTCCAAAATTAAACA
GCCCCATTTTCTCTTCCCTTTTGATTTAACTGTTTGATGT
TTGTGTAGGGAGGATGAAATGTATTGGCTGGATATAGACA
GATTGAAAAATAGGAGACTCAGAAAGGAAGGAGACAGATG
ATCCGGTACTCTTGTCTTCTGGCCAGTGAGTGTCTGAAGT
GCTATAATTGATTGGCATTTACCTATTACTTTATTGCCAG
TGTGTTCTCTTAGCTTGGTGATATAAAGAATGTACAGGAG
GAAACCTAAGTGTAGGCCACACATGAGTAGGCAGTAAGTG
GTTACAGGGTAAACTAATAGGCTACTGTAGTCCAAAGTGG
GTGTGTGATAGAAGGATAGAGAAAGTTTCCAGGCTTTCAT
GTTTTTGCAAAATGGGATGACCCAGATTTTACCAATCTGA
GAGTTTCTCTTTTCATTATCAGGGAATGTGATAAAACATC
TTTGCTGACACCAGGCCATCAAAAGATGATTGAGGCAAAC
AGCTAAACATCATAACATATTCCAACTACTCACCCATAAA
GAAGAATGAAATCATATCCTTTGCAGCAGTGTGGTTGGAA
CTGGAGGCCATTATCCTGACTGAAATAATGCAGAAACAGA
AAGTCAAATACAGTATATTTTCGTTTATAAGTGGGAACTA
AACGACGGGAACACATGGACATACAGAGTGGAATAATAGG
CATTAGAGACTCCAAAAAGTGAAAAGGTAGGAGGGAGAGG
AGGGTTGAAAAATTACCTATTGGGTACACTGTTCACTGGG
GGATTGAGCAAGCTGAGCTGTTTAGGGTGGTATATTCAGG
AATTTGGAATTAGAAGCGAAAGGTCAATTTCTCTCTGGGT
AGCTGGGTATGTACTACGTAAATCTGGAAGTTGTTGGTGT
CTATGGCATGTGAGAGAAAAAAAGATGAAACATCTTCTGA
AAGAACAAAGCTGAGAGGTATAGAGAGGTCTACCTGGATT
TCTTACAACTTTTCAGTTTCTGGTTGTCATCCCTTTCCTA
AGAGCGTGCTTATTTTTTCTTGTTTTCTCTAAGCTGTTAT
TAAATCCTCACAATACTATTTTTTCCCTTTCATTGCTTAA
GCTTGGCTAGAGCAGCTCTTGTTATTTGTACCTCCAAGAG
ACCTAACTTAGCAAATGGCTCAAAAATATTGTTCTTAATC
TCAAGAAACTTAAAAGTTAGACATCTGAGAAATAGATCCA
CCATCCGAACAACGTTCCTTCATGTCTCTGTTGGATCATG
CCAATGGTAGTCTTTGACTAAGTTTCCATAGATGTTGCTG
GTAATCATTAGAAACAGTTAAGTCCTAATTTTAGAGTATA
GAGGTTCAAGAAGAACTAATCAGCAATGATTCAACTTTAG
ACTGAAAATTTGTTCAAAGTTATTTTTATCATGAGACAGA
AGGCTGAAGTGTAATTGAACATGTATTACAAATGTATGTT
GGGAGTGAGTTCTCAGACTCTTAAGTAAACAAGATATGAT
TATATGTGCTGCTTTGCTCATCTCAATTTACTCTGACAGC
CAAGCAGCAAAGTTGTTATGAGTAAGCATCAAATTTCCCA
AATGGAGAGACTGAAGCCTAGAGAGAGGTTATGCTGGAGA
TCTTTTAGGAGAAGAATATTATGAGCAAGCCACTCTCTTG
AGCAGCCTGTGCTTCTCCAGAGTTCTTATTATAAATATAG
TATATGTTCATTAAACATGATTTTGAAAAGAAAAAAAAAT
TACCACTTATTTCCAGTGTAAATATTTTGGTTTATTTCTT
AACATATTTTTTCTGGGCATTTTTAATGTAGTTATAAGTA
TGCCATACTTACAACTTTGTAATTACTCTTGTTGCTTAAC
ATGATATCAAAAGTTTTTTCTTAAGTCATTGCTTAGTAAT
ACTGATAATTTTAAATAATCACATAATTAATGTATCATCC
TGTGAATGTACATTCTGTTTACTAAAACATATTACTGGAT
ATGAAGAATGTTTGTTACCTTCACAACTGTGAATGAACAT
CCCCAGCAGTATCTTTCAAACAACATATGCCTATTAATGG
CTGCTCCTTCCTCCAACTGCACAGCCTTGTCATTCTTTTG
CACCAACCCACATCTACTACTTCCTTCAAGTTACTTTGAC
TGCATGTGGCCTGATTACTCTCAATGATTATATCAGTGTT
GTTTCTTTTAAATTGACTGGACTCCATACCCCTCAACTCA
CATCTAGAAAGTGGCTGTTATGTTACCTGGCATTTGTCCA
TGTGTGGCTTTGCTTGCTTGTTATTTTACCATGTCCTCTC
CACCCAAGGACTTACTATGTTGTTGACCTCATATTAAAGA
TTAGTCATTTCTTATGGAAGGAGAAAGGAGGGAAATGCAT
GAGAAAGCAGGGAGACAGTGAATTAGCACTGCTTTTTAAA
TCTTTGCTAAACTAAGTTATAGTTTTCTATTTCTTGAATG
ACTAACTCTAATTTTATTTCAAATTATGTTACCAGCTATT
TCTATACTTCTAGCCTAGCATGATAACTTTACTCATTAGG
CTATAGTAAACTTTCATGGTTTGCTGCCTTACCAATATAT
ACCTTTTAGGTACATCTATTAGTGAGACAGCACACTATGG
AAGCTTACAAATACAGTGTCTTTATGATGGGGCACGTAGT
GGGCATTCCAAGCCTCTTTATCCAAGAAAAAGTAATTCAA
TACACATTTCTTGCCTCTAAGACTCTGAGATGGTACATTA
ATTTATGAAATAAGATTTTCCTTTGAGTGTTTTCTTCTTT
TATTTGAGGCTTTATGCCTACTATGAAGTCATTTTGAAAA
AGGCTACCAGACAGTTGGAAACATACCTCTAAAGTCTTAT
GAAATTGGTTGGATTTTTAAGGAGGAGCTACTAGTCCAAT
CTGCAGAAACAGAGAGAAGACTGTTCCTTCATATTAAAGG
ATAATTCTGTTGACAATATTGCTGGAGGATTTGTGTTTTC
GGTTTTTCTTTTTGAACAAAAATATTAAAACTTAGAGTGG
GAAAGGAAAAGGGAAGCAGGGATTGAGGAAGAGTCTAGTC
CTTATGGTTTCTCTTTTGATGACATGAATTAATTTCTACC
TTCTGAGCAAGCTTCCTGCTTCTGTGCCTTCTCATCCAAG
CTCCATGGGCAACACACCCACAGACTGAGCAGTCTTGGGC
CGTTTGCTCTGAGATGCACCATCTACACAGGTTGATCAAA
GCCACATTTAAACATTTACCTAAGAATTATTGCAATTCAC
GGTAATTAGACTGAATGTTGAGCAATTTATGTAAATAACT
GTAATTAGTACTATTTTTATACAGTCCAACCAAATTTTAC
ATATTTTCTTAGTAGTGTCCAATTTTCTTAGTTAGTCTCC
AATATTCCCAATTAGTATTAATACAACTTTGCCTAAATCC
CTGTATATTTTAGTTCTCATTTTATTCATATTCTCTCTCT
GAATGCCTTCCACTTTAGATGATACATTATGTAAACACCT
TAATGTTCCGGTAGTAACATCCCAGTAAATACTCAGAAGG
GAAGAAGGTTAAAGCCTGGTTGAAGGAGGTTATGGAAGAG
TAAGGATACTGGGGACAAGATAACCTCCTGTTTCTGTTCA
GATCGTCTTGCAGTTGGGGAGGTCAATTGATTTTGTCAGT
TGAACCCATCCACTTTCAGTACCAGCCTTGCTACTAACTA
GCTGGGCTGATTGTACTTATCTCTCTGGTCCTGTTTACTC
ACCTGCAAAATGGAGGTGATAGGACTTATTGCATAGAGTT
GTTGTAACTAATAAATGAGATAGTTTGGAAAAAGTATCAG
GGGCTCAGTAAGTATTAGTTCCATTGGGATCCCCATACCC
ACATTTTCATTATGTTTATTCAGTTTAACAACATTTACTG
AGCACCTACCATGTTCAAGGCACTCATACTACACACTAGA
AATATAAAGATAGATAAGATGTGGTACCACCTTTCAAGCT
GCTAATTGTATATGGGGAAAGCTTGTGTCACAACTGACTT
AAAACAATGATAAGAAGCTAGGTCTTCTGTTTGAAAAATG
GCATGTGAGGACTATAATGATTTAAATGGCCAGTGTCACA
TGCAGTGCACTGCAGATGGCAAGAATCAAGGAGGCTCTAC
TCGATTGGAGCTTCTTACATTTTATTTGTTTTTCTGTCTT
AACTATTACTGACACTAGACATGTTCAGGAATGAAATTTG
GAGTCAATTATGAATCATCTGTGACTCTCCCATCATCTCT
CCTTGGTGTAACTGCATTTTCTTTGCTTAAGCTGATATTA
AAAGGAAATGAATATTCTCTCTTTTATTCCCAGGGTGGGA
ATTAGAAATGGGATGAATTTCGCAATCTAGTCTTTCTCAT
GAAGCAGAACAAAAGACAATAGAATCGTTTAAAATTTCTC
CAAGATGATCTCTTGCCCTCTCTTCACCCTTGTGGATCTG
GTTAAATTCCAGAAGCTGTCCATGTGGTCAATTTCCTCAG
CATCAGGAATCCAGACTAGTCCAAAGGGACTCCCACATTT
TTTAACAGCTGCACAGGGTCATCAATTATCTGAAATAAAG
ACAGAAAAATCAGAGAGGCTGACAAACAGAAGCCATCAAA
ATAAAAAAGGGGAAACACAGCAAAGAGGCTCAAGCAGAGT
TTTAGAACCAACATTCCAAAGATCAAAGGGCCCCAGTGAT
TAGACAGTTCTCTACCTCCCATTCTCCAACTTTCCCTTTT
ATTTTTTAAAATAGAAAAGATATCCATATACCACTCTGAA
CTAGCATGCAGGTTTTTTCATATCAATATTTGCCAATGTA
ATTGTCTGTTTACTGATGCAACTGATGTTCCCGGGGCCAT
TTCAGGAACAGGTGATTCCACATTCTGTCTTCTGGAGCAG
AATGACCTGGCTGATCGGCTCACATGGTTACACTTAATCA
CTGTTTCCCACATGCTAGCATGGTTCTTGTCACACAGAAA
GTGCCAACAGGTGTGAGAAGCCAAAGACAGAGCTTTTGTT
CTCCCGGTAATTCCCCTTCCATATGACTAACATTTATCTA
TGTCAGATGAGAGTTTGGGCTTAGGAAGGGATATGTAAAT
ATTTTTCTGGATTTTTGTCAGAGATGAGAGTAAATTAACT
AACATCTCTGGTAACTCACCTCGAAGCTGTCCCTATGCTT
CCTCTTACTGATGTACTACTCCTGCCATAATGTTGGGCCT
AACATTAGTGAGAATAGTAAGAACCATTGACCAAAGCATG
TCCACTGTGCAGAAAGACCAGGGATAGCCTAGTCAATTGA
CCGAGGATCTGTCTACAAAATCTGAACTTATTATCTTATG
CAAGAGAACATCCAAATTGTAAATCTTGAAGAAAAATCCA
CTTGTTTTCAAATAGCATTTCTGGTGAGACTTTAATTTTG
TATCATTGTTATTAAGGCATATGGATCTTGACCTTAAATG
TATAATTTTGATTAAATATTGTAGTTGAAAACAAAATAAC
AACAACAAAATAAGGAAACCAAGCAAACAAAGAAAATTTC
TTTTTCTCCAAGAGTGCGAAATGTGCAAACTATTTGAATG
GGGAGGGAGGTATGTGCTCAGAGGTTCCTGCAAACTGTTG
ATAGCCAGAATAAGTTGGTTCATCCTTCTCTATATGTTCT
TGACATGCAAGTTTTGTCTGTTGGCTATCAAAAAACAGGC
AGAAGCTTCTCCTCAAAATAAAACAGAAGTCCATCTTGGA
ACCTTCCAAAGAATTTGGTGATACCAATGATGTTTCTAAC
TCTTTAAGAAGTTCGTTTCATTTGACCTAAAATTTTCACC
TATGTGTTTGTATCTCAAGAATATGATTTAATCAGAGATG
TAGCTAAAAACTTACATGCAAGTCACATTCTTTATAATAA
ACAAAGCTTGAAATGACTTAAATGTCAAGTGATAGGTGAA
TATTTAAATAAACCAAACGAGATTTAGTGAATAGAAGATT
ATTCAATTATTAAATGCCATGTTTTCAAAGAGTATTCAGC
AACAGAGAAAACAGCTCACAATATAATGCTAATTTTAAAA
AGGCTATTAACACAATTTAAACATTTTCCCTTTATTTCCT
CATCTTCTCTTTATGTTTTTCATCCCCAGAAACATGTCAA
ACTGTTTACAGTGTTTTCTTTTCATACCTTTTGATTTTTA
TTTTAAAGGTTTTAAATATGAACATGGGTTAAATTTACAA
TCAGGATAGACTTTAAAAGAGTCTAAAAAAAATCTCCCTA
TATTTACTTATCTATTTTTTCTGACAATACAGGTCTCTGG
GTCAGAAACAGATCATTCACTCAGAGCATCTTAGCAGCAC
TCATTCCCCACACCCCAATTCTTGTTGTGGGGGTAATATA
GTGGGGGCCAAATTTACCTACTTGTGCAGGGGTTACTTCA
TAGGAGAGAAGACTAATATTACGATACTTGAAGCTTCTAT
AAGATGGCTGGCACATATGTCTTACCTGCCCTGAAGGGAG
GGGAGAATGAAAGAGACCTTGCTGCTCTGAAATGTAAACA
GATGCTCTCTGGGGAGAGGAAAGGAAAATCTTTAGGTTTT
TATCACTCTTAGAGCGTAAGCAAATAGTTCTGATGGAGAT
GGAAGTTCAGATCTCTGCAGAGCAATTTACTATTTCTGAT
TTATGAAGCATGCTTACCTTTCAATCCTTCCAACAAGGCT
GTCAGTAATTTGTGTATCTGACAGTGCAGAGACATGAAAC
AATTCACAAAGCACTGTTTCCCAAATCTTCCACTTATAGC
CACTATGGGATAACTGATATTTAGACTTGCTCTTTTGCTG
TAAACAACTAGAATATTGGACAAAGCACATGACACATCAT
GTTGAGATCTTGAGCAATAGGAACTGCAGGACTATGACTC
ATAAGATAAGGAAAACTAACAAGGCAAGTCCCACAATTAC
CTGAGGTTTCCACATGGGAACCTTTTCTGAACTAGCATGC
ACAGTGGGGGAACAAGAAGGGCACGGCACTCTCAGTGAGT
GAGGAAACATAAAACCAAATTCAGGGAGACCGAGGCAGCT
CAAGTTGGAAGGGCTGGGTTGCAGAGAAGAGAGAATTTTC
AAGAAAAATAGCTCCAAACATTTGCCCAGGAATCCCCTTG
AGTCTTTGCCTGAAAAAGCTGAGCTTGCATCCAATAAAAC
TCTATGAGGCCATGATAAAAAAACTACTAAACAGCTATAA
GTTAAATAATTCACAGAGTTCATAGAGGATAGGACGATAT
TCCATTTCCAAACAGCCAGAGTGAAGAGAGACATTATTGA
ATACCTGGAACATTTGTTAGAAACTCCAAAATTGTTGGCC
TTGAGAGCAGGGCTTAACCTAGTCATAGAATAAAGACTCC
TCTGTCATGTCCTGATAGATCTTAAACACCGATATTGAAA
AAACCAAAGTACTTGCCACACAAAAATTACAGACTCTTTA
AATAAAAGTAAATCTAGGCAAGAGATTTTTGACAGAGGTA
CCAAAGTAATCTGATGGGGGAAAGATAGTCTTTTCAACAA
ATTCTGTGGGAACAACCGGATACTCATATTGGGAGTGAGT
GTGGGAAGGACCTTTAACCCTTATTGTAAATATATACAAA
ATTTAAGTCAAAACAGATTATAGACTTAAACATGAGGGCT
AAAATTATAACATTTCTAGAAGAAAACAGGACAAAATTGA
AAAATTGAACTTCAAAAAAATTAAAAACTTGTTCTTTGGA
AAACAGAAAAATGAAAAGGCAAATGTCAAACTGGGAGGCA
AATGTCAATTTGTGAATATTCATCATTCTATAATGAATAT
AGTGAAATATCTCATAATGAATAATATCTCATGAAAATAA
TATCTTATAGTGAAAAAATAAATATCTCATATCCAAAATA
TATAAATAACTCTTTCAGTGTATCAATAAGATAACCCAAT
ATATACTCAGTAAAAGATGTGAGTGCATATTTCAACAAAG
ATATCATCCAAATGGGCAACATTGGCTGGGTGCAATGGCT
TACACCTGGAATCCCAGCACTTTGGGAGACCGAGGCAGGA
GGATCACTTGATCCCAGGAGTTTGAGACCAGCATGAGCAA
CGTAGGGAGACCCCATCTCTACAAAAAACACAAAAAGTAG
CCAGTTGTAGTGGCACGCATCTGTAGTCCCAGCTACTTGT
GAGGCTGAGCTGGGAGAATCACATGAGTACAGGGAGTTCG
AGGCAGCAGTGAGCCAAGATTGCACCACTGCACTCCATCC
TGGGGGACAGAGCGAGACCTTGGTCTCAAAACAAACAAAC
AACACAAATGAGCAATCACTCTTTACCTAAAGAGATGTTT
TATATTTTTTGTTATTCAGAAAAGGCAAATTCAAATCACA
TTGAAATATCTCTATAAATTCATTAAAATGACTAAAATTA
AAAAGACTTACAGTCTCAAGTGTTGACATGGATTTGGAAC
CTATTTCGATGTCTCATATATTGCTGGTGAGAGTGTAAAA
TGGTGTAAATACTCTGGAAAAAGTTTGGCATTTTCTTATA
TGGTTAAATATATAGTTAACTTTTGACCTAGTAATTATAT
TCCTCAGCATTTATATAAGACAAATGAAAATAAATGTACA
CATGAAGACTCATATATGAACACTCATAGCAGATTTATTC
ACAACAGCCCCAAACTGCTAAAAAATAAAGTACTTATTAA
CTTATGAATGGTAAATAAACTGGGGTATAGTCATACACGG
TAGTACTACTCTGCATTGAAAAATGAATGAACTATTATTG
ATGCACACAAAAACATGGAGGAATCTCAAAAACAATATAC
TGAGAAAAACAGGATGAATTAAAAAGAGTATATACTTCAT
GATTCCATTTGTTTGAAATTCTAAGAAAGGTAAAATGAAT
CTATGTTGACAGAAAGATCAACAATTGCCTGGAGTTCGAA
TTTGGGGTGGGTGGTTTGAATGTAAAGGGCCACAAGTGAA
CATTTTTGAGGTGATAGAAAGTTCCGAAAGCAGAAGGTGG
GGTGGTTACACAGGTCTGAATATTTGCCAAAAACTCATTA
AACTGCATAATTGGATGTAATTTATACTGCAATAAATTTT
ATTTAGAAATATTAATTAGAAACAAAGTGACATATCCTAT
AGGTCAAATTGTCTTGTGAGGGCTGTAGGATTATCTCATT
TACCTTTCAGAGGAGAGATATTAAAGGAAAAATTATTCTC
ATTCTTCAGTAAAGAAAACAACAAAATCAGGCAACACAAC
ATTTTCTAGTGTCTAATAATATAGGCAGCCATCAACCACA
CCCATTACTGCCTGTTGTTTAATTTCCCACCATGATCAGC
CTTTACCTAGGCAAGTTTCCCTAAAGCATGGAACATCTAC
TTCTTAAAGAAATGACCATTTGAATTGGTCATATGACACA
TTAGGCTGTAAATGGAGACTTTTTTAAAAATTAATTTATT
ATTATTATTATACTTTAAGTTCTAGGGTACATGTGCATAA
CGTGCAGGTTTGTTACATATGTATACTTGTGCCATGTTGG
TGTGCTGCACCCATCAACTCATCAGCACCCATCAACTCGT
CATTTACATCAGGTATAACTCCCAATGCAATCCCTCCCCT
CCCCTTCCCCATGATAGGCCCCGGTGTGTGATGTTCCCCT
TCCGAGTCCAAGTGATCTCATTGTTCAGTTCCACCTATGA
GTGAGAACATGCGGTGTTTGGTTTTCTGTTCTTGTGATAG
TTTGCTAAGAATGATGGTTTCCAGCTGCATCCATGTCCCT
ACAAAGGACACAAACTCATCCTTTTTATGGCTGCATAGTA
TTCCATGGTGTATATGTGCCACATTTTCTTAATCCAGTCT
GTCACTGATGGACATTTGGGTTGATTCAAGTCTTTGCTAT
TGTGAATAGTGCTGCAATAAACATACGTGTGCATGTGTCT
TTATAGCAGCATGATTTATAATCCTTTGGGTATATACCCA
GTAATGGGATGGCTGGGTCATATGGTACATCTAGTTCTAG
ATCCTTGAGGAATCGCCATACTGTTTTCCATAATGGTTGA
ACTAGTTTACAATCCCACCAACAGTGTAAAAGTGTTCCTA
TTTCTCCACATCCTCTCCAGCACCTGTTGTTTCCTGACTT
TTTAATGATCGCCATTCTAACTGGTGTGAGATGGTATCTC
ATTGAGGTTTTGATTTGCATTTCTCTGATGGCCAGTGATG
ATGAGCATTTTTTCATGTGTCTGTTGGCTGTATGAATGTC
TTCTTTTGAGAAATGTCTGTTCATATCCTTTGCCCACTTT
TTGATGGGGTTGTTTGTTTTTTTCTTGTAAATTTGTTTGA
GTTCTTTGTAGGTTCTGGATATTAGCCCTTTGTCAGATGA
GTAGATTGCAAAAATTTTCTCCCATTCTGTAGGTTGCCTG
TTCACTCTGATGGTAGTTTCTTTTGCTGTGCAGAAGCTCT
TTAGTTTAATTAGATCTCATTTGTCAATTTTGGTTTTTGT
TGCCGTTGCTTTTGGTGTTTTAGACATGAAGTCCTTGCCC
ATGCCTATGTCCTGAATGGTACTACCTAGGTTTTCTTCTA
GGGTTTTTATGGTATTAAGTCTCTAATGGTAAAACAAAAT
AGGGCTAAGAAGCTATTTGACCCTTTCATAGCACATTAAT
AATTATCCTGTTTCATCTATGGCCAGTTTTAAAATGAGAT
CTCAAAAATCCACCTATTCTTGTCTCCTAACACTTATTTT
CCTTTCCCCTGGGTCATGTTGTTTCCACTCATTTAATTAT
TCATACATTTATCTATGTCTGAGAGGAAAGTGAAGTAATG
CATTTACAGTATTACTCCCCGTTAAATGGGGAATAAAAAC
AAAAACTAAAAGACTTTCACACATTTAAAGCACTTAGAGA
ATTATGGTTGAGGTAGTTGACTTTGTTTATGTGTTATCAG
AAATGACCATGTCAGGCCGGGCGCGGTGGCTCAAGCCTGT
AATCCCAGCACTTTGGGAGGCCGAGACGGGCGGATCACGA
GGTCAGGAGATTGAGACCATCCTGGTTAACACGGTGAAAC
CCCGTCTCTACTAAAAAAATACAAAATACTAGCCGGGCGA
GGTGGTGGGCGCCTGTAGTCCCAGCTACTCGGAGGCTGAA
GCAGGAGAATGGCATAAACCTGGGAGGCGGAGCTTGCAGT
GAGCTGAGATCCGGCCACTGCACTCCAGCCCGGGCGACAG
AGCCAGACTCCGTCTCAAAAAAAAAAAAAAAAAGAAAACA
GAAATGACCATGTCTTATATATAAAAAAAAATCAATCACT
GGAGACAGCACTTCTGGAGTACTGAAATAAAGCTCTCTTA
AAATCTACTCCACAAGAGCAATGGCAAAAATTCTCAAAAT
CAACTTTTTCAAAATTTGAAAATTAACCTAAAGATTGCAT
CAATCTGAGGAGCATCTATTCAAGGAAAACAGGTGAATCT
TGTTAAGAAAAATAAGCTCTGTGGTGCTTCAACCTACCTC
ATTTGCATTCCCTTCCCCTTAGTTCTGTGGTGGTCAGTTC
TGTGATAATCACAGTAACCATGAAATCAGCAGCCTAGCAG
TCACTAGATGGGCAGAACAGGTTTAGTTTTCCCAAAAAGT
CCTAACCCCATAGAGTATGTTATTATTCAACCTGTCTGGA
AGTTTGCTGGAAACACTACCTCTCATGACTTGTCATTATT
TGACTAAACATTTCCCTGAGGCATTTGTCAAAAATATCAG
AGACAATTGTTTAACATGACAGCTGCCTAAGTCAGAGATA
ATAGTTGGTACCAAAAAAAGAAAAAAAAAAATAGTTGCTG
ACCGAAAAAGGTTAAAAGAAAAGCTGGGGAATGAGATTTT
CGCAGGGGGTATGTTAGTTTCCTAGGACTGCTGTAATAAA
TGATCACAAACTAGGTTATTTAAAATAATAGATATGTATT
GTCTCACAATTCCAGAGTCCAGACATCTGAAGTCAAGGTG
TTGACAGGGTTTGTTACCTCTGGAGGCAATGAGGGATGAT
CTATTTCATGCTTGCTCCTTGCTTCTGGTGATTACCATAA
TTCTTCTGGTGTTTCCTGATTTGTGGCTGTATCACTCCAC
TCTCTACCTTTGTTATCACGTGGACTTCCTCTCTGTGTAC
CCCTTTGTCATCACATAGTTTCCTTATAATGAAACCAGTC
ATTCAGTGTAGGGTCCTCCCTACGCGGTTGTGATATCATC
TTAACTAATTACATCTGAAAAAATATATTCCCAAATAAGG
TCACATTCTGAGATTCCAGGTGGACAAATTTTCGGCGGGG
GAAGCATTATTCAACCTAGTACAGAAAGCCCTAAAAGGCT
GCTGTGAAAGTAGAAGTCCATGTGCATGTCCAGGAAATAT
CTAAGAAACCCTTAATGCCTCTTGCTTATCTTGAGTTTCT
ATACAAATGAGAGTAAAGGCTATTGCAGAAATATGATCTG
CTGCCAGATCATTGACAGAGTGCTATAACACACACACACA
CACACACACACACACACACAGCACTCTGAAGAGGCCAATA
GACTGATTGCTTCAAGGAATTTAAGGAAATCTCTGTCTAG
TCATTAGTTAGCCACAAAGCAAAACAATCAGTGATTCAGT
GGCCATGCACAACAATCAATACATACTTTCTGTGATAAAT
TCAGAAAAGTTACTAAAGAGTGGCAACATCAGCAATGAAC
AGCGAAACAAACCTTGGGAAGGGAGAGGAATCTAATTTAC
TGGGTTACCACATAATAATTTTTACAATGTTCAGTTCAAG
AAAAAATTGAAACATAAAGGAATTAGAAAAATATGGACCA
TACACAGGAAAAGCTGCCAATAGAAACTGTTTCTGATGTA
GCAAACACATTGAACTTTTTAAGAAAAGAGCTTAAATCAG
CTATCATAAATATGTCTAAAGAATTGAAGAAAATGATGTC
TAAAAACTAAAGGAAAGTACAAGAATAATGTCTCATCAAA
TTGAGCTTATCCAGTCTGAAGAATGAAAATCAAAGAAGAT
TAAAAAAAGGAACAGAGCCTTAGAGATTTGTGAGACATCA
CCAAGCATACCAACTAAAGAATAATGAAAATCCTAAGAGA
GAAGAGAGAGAAAATGGGTAAAAAAAAAATCTTTGAGAGA
AGATTAGGCAAAATCTCCTCAAATTTGATGAAAAACATTA
ATCTATACCCCCAAGAAGCTCAACCAACTCCAAGAAGAAA
AACTCAAAGAGATACACACTTAGATATATCATCAAACTGT
TAAAAGTCAAAGACAGAGAATTTTAAAAGCAGCAAGGAAA
AAGAGACTCAATATGTAAGCAATCTTCTATAAGGCTAATA
AGTGATTTCTCCTTAAAAATGATGGATACCAGAATCAAGT
GGTATGACGTATTTGAAGAACTGAAGGAAAAAGACTGCAA
CCAAAAATTCTATATCTAAAAAAAAAAACTATCTTTCAAA
AATGAAGAAATGAAGACCTATCCATAGAAACAAAAATTGT
GAGAATTCTTCACTAGCAGATTTATCCTGTATAAAGAAAC
TAAAGGGAATTCTTTAGGCTGAAATAAAAGGCACTAGACA
GCAACTCAAATCCACATGAAGAAATAAAGAGAACTAGTAA
AAATAACTTCTACCTGATTGAAAAGACAGCTATAGAAAGC
AACAATTATAAAACTGTGTTGATAGGCTTATAATATACGA
AATGTAATTCACATGACAATAATAGCACAAAGAAGGATAG
AAGAGAATAGAGCTATATAGAAACCAATTTTTGTATACTA
TTGAAATTAAATTGGTATTAGATTTTGGTTCTGATTCCCA
GGGAAACCACTAAAAAAATACGCTAAAAAATAGAGTGAAT
GAAACAAGGAAGAAATTAAAATGGTACACTAGAATATTTA
TTTAACACAAAAGAAGGCAATATTGGAGGAATAGAGAAAC
AAAAATGACATATAGAAAACAAATAGCAAAAAGACACATG
TAAATTCTACTTTATCAGCAATTACGTTAAATGAAGATTG
ATTAGACACTCCAATCAAAAGGCAGCAATTGGCAGAATGA
ATGCAAAAATATGATTTAATTATATAAAATCTACAAGAGA
TACATTTTAGATTTAAAGACAAATAGATTGAAAGTAAAAG
GATGGAAACATATATACCACATAAACTACAACAAAAATGT
ATTAGGAATGGCTATATGACTATCAGACAAAATAAAATGT
AAGAAAAAATTGTTACTAAAAACAAGAATATTTTGTAATG
ATAAATGGGTATATTCAGCTAGAAGACATGATAATAACAA
ACAAAAAACCACAAAAAAGTATGTACACCTCTCAACAAAT
ACATGCAGCAACAACTAGAAGTGAAGGGGGAAATAGATAA
TTTCACCATAACCATTAGAGATTACAATACCCTACTTTCA
AAATGGATACAACCACCAAGCAGAACACTGACAAGAATGT
AGAAGACTTGAATGGCACTATATACCAATGAGATATAACA
GTTATCTAGAAAACAACCACACAACAATAGAAGAATTCAC
TTTCCCCATTGTGTATATGAAATATTCTCCAGGATAGATC
ATGTGTTAAACCTAATACAATTTTCAATAAATTTTAATGG
ATTGAAAAGATACAAAGTATGTTCTCCAGCCAAAATGGGA
AAAAATTAAATATTAATAACAGAAAAAATTGTGAAACCCA
TAAACATACAGATTAAGCAACAGTCAACTAATGACTAATG
AGTCACAGAGGAAATCAGAAAGAAATTAGAAAATATTTAG
ATATGAATAAAAAAGAAAACAAAACATATTAAACCTTATG
AAGTGTAGCTAAAGCAGTGATTTGAGGAACTTTTTTTTAA
TGACTGTAAATGCTTATATAAATAAAAGAAGACCCTGTCA
CAAAAAAAAAAAAAAGGAGAAAGAAATCTCAAGTCAACAA
CCTAATGTTTACCTTGAAGAATTAGAAAAAGAAGAGCAAA
CTAAACCCAGAGCAAGTCAAAAGGAAATAATGAAGATTAG
AATGGAAATAAATAAAATTAAGAATAGAAAATTGATAAGA
AAAAAGGTTGGTTATTTGAAAAAATCGAATTTGATAAACT
TTTAGATAGACTAACCATGGAAAAGAGAGAGGGCTCAAAT
TACTAAAATCAGGAATGAAAGAGGGGACAGCACCATCAAC
TTTCCAGTAATAAAAAAGATTATAAAAAGTGCAATGAACA
ATCATATTCCAACAAACTGAATAACTTAGATGAAATCGAC
AAACTCTAGGAAGATACAAACTAATGAATCTGACTCAAGA
AGAAACAGAAATTGAAATACATGTAAATACCAAAAAAGAG
TTTGAAAAATTTACACACGCATACACACACACACACCAGG
CCCAGATGGCTACACAGGTAAACTATGCAATTATTTAAGC
AAAGATTAATACAGATGTTTCACAAACTTTTCATAGTTTC
ATATTTCAAAATAGAAGAGGAAACATTTCTCAACCCATTC
TATGAGAGCAGTATTATGATGATACCAAACCAAACAAAGA
TATCACAAGAAGATGATACACTGAAAAATATATTCCTTAT
AAATACAGATGCAAAAATTGTTAACAAAATACTAGCAAAC
ATAATTCAGCAACGTATCAAAAGGATTATACATCATAGCC
TTGTGAGATTTATATCAGGAATGTAACACATGAAAATCAA
TGTAATACACCATATTAATAGAATAAAGAACAAAAGCAAT
TGATTCTTCAATAGACACAGAATAGGCACTTGACAAAATG
TAACAAGCTTTTACGACAAAACCATTCAACAAACTAGGGA
CAGAACAGAACTTTATCAACTGAATAGAGAGTATCTATTA
AAACCCACTGCTAATATCATACTCAACTGTGAAAGACTAA
AAGTGTTTCCTCTAAGATAAGGAAGAAGACAAAGATGTCC
ACTGCTTGAGGTCATTCTTGTTGCTATGAAGAAATATCTG
AGACTAGGCAATCTTTTTTAAAGAAAAGAGGTCTAACTGG
CTCACAGTTCTGCAGGCTGTACAGGAAGCATGGTGCCGGC
ATCTCTCAACTTCTGGGGAGGTCTCAGGAAGCTTTCACTT
AAGGCAGACGGTGAAGTGGAAGCAAGAGGAAGAAGATGCC
ACACACGTTTTAGTAGCCAGCTCTCCGGAGAACCTACTGT
CATGAGAACAGCACCAAATCATGACCCGAACACCTCTCAC
CAGGCCCTACCTCCAACATTGGGGATCACATTTCAACATG
AGATTGGGGGGGGACAAATATCAAAACCATATCATCCACT
TCTGCAACTTCTATTCACACTGTACTGGAGGCTGTTAGAG
CAATTAGAAAAGTAAAAGAAAGAAAAGGCATCCAGTTTGG
AAGGAAGAAATAAAACTATCTCTTTTCCCAGATAGGATAA
TCTTGTATATAGAGTCCTTGGAAATTCACAAAATCATATA
AGAATTAATAAAGAAGTTCAGCAGGTCTTCAGGATACCCA
GTCAATATACAAGTATCAACTGCACTTTATGTGTTAGCCA
AAAAATTTTGAAAATGAAACTAAAAACAAATAGCATGTAT
AAAAGCACCAAAAAGAATAAAATGCTTAGAAATAAATTCA
GTATAAAAGTAAAAACATACTTTGAAAACTACAAAACATT
GTTGAAAGAAAAAAAAAAATCTAAGTAAATGGAAAGGCAT
TTCATATTTATGGATTGAGAAACTTAGTATTGTTAATATA
GTGAAACTCCCCAAAGTGAGCTATAGATTTATGAAATCCT
TATCAAAATCCCAGCTGAATTCTTACAGCAATCAATAATC
TGATGCTAAAATTTATTAAAAAGTTTTTTTTAAAAAAAAC
AGAAAAGGTGAAACAATCTTAAAAAAGAAGAACAAAGTTG
GAGGATTCACACTTCTTGGTTTCAAAATTTACTACAAAAC
AGCAGTAATCAAGAGAGTATGAAATTGAATTGAAAGTTTA
GAAACAAATGCTCACATTTATGGTCATTGATTTTTGACAA
GGAGGACAAGACAATTAAATGGGGGCAAATAATGGTCTTT
CCAACAAGTGGTGTTGAGACAACTGTGTATCCACAGGCAA
AAAAAAAAAAAAAAAAAAAAAGATTCAAAACCTAAATATA
AGAGCTAAAACTACAAAATTCTTAAAAGAAAATCTAATCT
AAAACCTTGGATTTGGCCATGTTTCCTTGCATATGACACC
AAAAACTCAAGCAACAACAACAAAATAAATTGGGCTCTGT
CAAAATTAAAAACTGTGTATTTCAAAGGACAGTAATAAGA
AAGTGAAAAGACTGTAGATGTGTGGTATTATTTCTGAGGA
CTCTGTTCTGTTCCATTGGTCTATATCTCTGTTTTGGTAC
CAGTACCATGCTGTTTTGGTTACTGTAGTCTTGTAGTATA
GTTTGAAGTCAGGTAGCGTGATGCCTCCAGCTTTGTTCTT
TTGACTTAGGATTGTCTTGGCAATGTGGGCTCTTTTTTGG
TTCCATATGAACTTTAAAGCAGTTTTTTCCAATTCTGTGA
AGAAAGTCATTGGTAGCTTGATGGGGATGGCATTGAATCT
ATAAATTACCTTGGACAGTATGGCCATTTTCACAATATTA
ATTCTTCCTATCCATGAACATGGTATGTTCTTCCATTTGT
TTGTGTCCTCTTTTATTTCACTGAGCAGTGGTTTGTAGTT
CTCCTTGAAGAGGTCCTTTACATCCCTAGTAAGTTGGATT
CCTAGGTATTTCATTCTCTTTGAAGCAATTGTGAATGGAA
GTTCATTCATGATTTGGCTCTCTGTTTGTCTGTTACTGGT
GTATAAGAATGCTTGTGATTTTTGCACATTAACAGCCATC
TGATTTTTGACAAACCTCAGAAAAACAAGAAATGGGGAAA
GGATTCCCTATTTAATAAATGGTGCTGAGAAAATTGGCTA
GCCATAAGTAGAAAGCTGAAACTGGATCCTTTCCTCACTC
CTTATATGAAAATTAATTCAAGATGGATTAGAGACTTAAA
TGTTAGACCTAATACCATAAAAATCCTAGAGGAAAACCTA
GGTAGTACCATTCAGGACATAGGCATGGGCAAGGACTTCA
TGTCTAAAACACCAAAAGCAACGGCAACAAAAACCAAAAT
TGACAAATGGGATCTAATTAAACTAAAGAGCTTCTGCACA
GCAAAAGAAACTACCATCAGAGTGAACAGGCAACCTACAG
AATGGGAGAAAATTTTTGCAATCTACTCATCTGACAAAGG
GCTAATATCCAGAACCTACAAAGAACTCAAACAAATTTAC
AAGAAAAAAACAAACAACCCCATCAAAAAGTGGGCAAAGG
ATATGAACAGACATTTCTCAAAAGAAGACATTCATACAGC
CAACAGACACATGAAAAATGCTCATCATCACTGGCCATCA
GAGAAATGCAAATCAAAACCACAATGAGATACCATCTCAC
ACCAGTTAGAATGGCGATCATTAAAAAGTCAGGAAACAAC
AGGTGCTGGAGAGGATGTGCAGAAATAGGAACACTTTTAC
ACTGTTGGTGGGATTGTAAACTAGTTCAACCATTATGGAA
AACAGTGATTATGGTGATTCCTCAAGGATCTAGAACTAGA
AGTACCATATGACCCAGCCATCCCATTACTGGGTATATAC
CCAAAGGATTATAAATCATGCTGCTCTAAAGACACATGCA
CACGTATGTTTATTGCGGCACTATTCACAATAGCAAAGAC
TTGGAATCAACCCAAATGTCCATCAGTGACAGACTGGATT
AAGAAAATGTGGCACATATATACCATGGAATACTTGCAGC
CATAAAAAAGGATGAGTTTGTGTCCTTTGTAGGGACATGG
ATGCAGCTGGAAACCATCATTCTTAGCAAACTATCGCAAG
AACAGAAAACCAAACATCGCATGTTCTCACTCATAGGTAG
GAACTGAACAATGAGATCACTTGGACTCGGGAAGGGGAAC
ATCACACACCTGGGCCTATCACGGGGGGTGGGGGCAGGGA
TTGCATTGGGAGTTATACCTGATGTAAATGACGAGTTGAT
GGGTGCTGACGAGTTGATGGGTGCAGCACACCAACATGGC
ACAAGTATACATATGTAACAAACCTGCACGTTATGCACAT
GTACCCTAGAACTTAAAGTATAATTAAAAAAAAAAGGGGG
GGGAGGGGAGAAGAGGGGAAAAAAGGAAAAAAAAAAGATA
CACAAACTTCTCTCTGCTAGATATTTTGATACAGGAAATA
TGGATATGGGTTGGGATGTAGAAATTTGTGTGTGAGGAAG
TGGCCCATGTGACCTTTTAGGATTAGGCGGATTTGGGCAA
TATTATGCACATAAAATATCCTGTAAATAAAAAAATAAAA
ATGCAGATGATTATGAAAAAAAAAAGAAAGTGAAAAGACA
ACTCACAGAATGAGAGAAAATGTTTGTAAATCATATTTAT
GTAAAAGAACTAGTATTCAGAATATGTAAAGAACTCTTGA
AACTCAATAATAAAAAGATAAATAACTCAATAAAAAATTG
AGCAATTATTTGAGTAGAGATTTCTTCCCAAAAGACATAC
AAATGGCCAGCAACACATGAAAAGATCCTCAATTTATTAG
TCACTAGGGTAATACAAACCCAAACCACAATGAGCTACTA
TTTTATATTCACTAAGATGGTGTAATAAAAAAGATGGACA
ATAACAATCAAAGATATGAAGAATTTAGAATCATCATACA
TTGTTTAATTTTCTTTCTTTGTTTTGAGACAGGATCTCGT
GCTTTTACTGAGACTGGAGTGCAATGCTGTGGACATGGTT
CACTGCAGCCTCAACCTCCTGAGTTCAAGCGATCCTCCTG
CCTCAGCCTCCTGAGGAGCTGCGACCACAGGCACCAGCCA
CCACACCTGGCTAACATTTTTTGGTTTTTATGCAGATGGA
GTCTCCCTGTGTTGCCCAGGCTGATCTCAAATTTCTGGGT
TCAAGCAATCGTCCTGCCTCAGCCTCCCAAAGTGCTGGGA
TTATAGGAGTGAGCCGCTGTGTCCGGCCCTCATACATTGT
TTATGGAAATGTAAAATGGGGAATCTGCTTCGGAAAACAG
CTTTGCAGTTCCTCCAAAGGTTAACTACAATGTTATCATT
TGACCCTGAAATCCTACTACTAAGTATATATTCAAAGGAA
TTAGAAATAAATGTCTACAAAAATTTTGGTTACAAATGTT
CACAGCATTGTTATTCTTTATAACAAAAAAGCGGAAACAA
CATACACATCCATCAAATGATAATAGATAATCCAAATGTG
TTATATCTATACAATGGGATTCCGCCATAAAAATGAGTGA
CATGACAATGCATGCTACAATGTGGATGAACCTTGAAAAC
ATTAAGCCACATATAAGAAACTACACACAAAAAACCACAT
AGTGTATGATTCCACTTATATGAAACACTCAGAATAGACA
AATCCATAGAGGCAGAAAAGTAGGAGTGTTTGCCACAGAG
CAGGAGACAAGAGGAATATGGAGTGAATAATTGGCATGGG
TTTTCTTTTTGTGATGATAGTAATTTTCTGAAATTAGATA
TTGGTGATGGTTGCATGACTTTGTGAATATACTAACCACT
GAATTGTACACCTCAAAAGGATAGATTTTATGATATCTGG
ATTTATCTCAGTTTTAAAAAGTGAAACTCTGATCCTTCCT
CCTGATCTGTGCATGAGAAGACTTTCTTTCTCTTCTAGGG
CATATGGGAAAGCAAGATGTCTCCTGTCCTTTTTAGTGTC
CCCTGTACCTCAAAAAATGAGGAAAGAACAAAGCAAGAAG
AAGCCATGTTCCAACTTGCTGTCATTTGAACCTGGAATGA
ACATGAGAAAATTTATAACAAATTAGCTCTGCAGTTAACA
TCTTACAAAAAACAGCCCAGACCAAACACCAGGTCTGTGG
TTTACAGCGACAGCCAGTGGTCTTGCCCTCTCTCACTTGT
GAGGTTTCAGTGAGTGATGGAAAAACACTTTAGTGAGCAA
TTCATCACTTAGGGAGCTTGTTACAATGCAGATTCTGTCT
TAGCAGGCCTGGAATGGGCCCAAGATTCTGCCTTTCTTAC
AAGCTCCTGGATGGACGGTGCTAATCAGCTTTGAGGAGTG
AGGTTACAGGCATCGTGTAAGCAGGCATTCTATCTATCAA
GGAAGCCTCCTGTATTAGTTCTTTCTTACATTGCTATAGA
GAAATACCTGAGGCTAGGTAATTTATAAAGAAAAGATGTT
TATTTGGCCCGCAATTTTGCAGGCTGTACAGGAAGTTTGG
TGCCAGCATCTCCATCTGGTGAGGGCCTCAGAAAGCTAGC
AGTCTCTGCGGAAGGCGAAGGGGAGCAAGTGAATCACGTG
GCAAGAGAGAGAGAAGGGGGAGATTCAGTCTCTTTTAAAT
AACCAGATCTCCTATGAACTAACTGAGCAAGAATGCACTC
ATCACCAAGAAGATGGCACTAAACCATTCATAAGGGATCT
GCGTCCATGATCCAATCACCTCCCACCAGGCTCTACCTCC
ACCCAGCACTGGGAATCACATTTCAACATGAGATTTAGAG
GAAACAAACATCCAAACCATGTCAGCTCCCTAGGAGAGAA
GCTTAGACCATATTTTGAAGGAGGAAGGGACATATTGTTT
ACTAGGGCAGGCCATAATATTTCCAGTGAAGGATTAAGAA
GGTTGAAAGGTAGAAATAAGTAAGGCAGGTGCAAACAAAT
GATAAGCCGACTGGTTCAGCTCTGCTAGAGAGATGGAGAC
ATAATACTGGAAAGAAATAAATAGTGAGTCAAAGAACTTC
GGTGGCCCACCTAAGTCATCTGGCTGTGTCACACTCAGCC
AGCAATTTTGAGGCTGTGTTCACTGGTGCACTGTTGGTCT
ATAAACTGCTCATAGGTATCAATGTGGTTGCACAGTCAAA
TTAAGAGGAAATTCTGAGGTTAAACACATTTATTTTTAAA
ATTTTTAAAAATGCTTATCTTTTTCTTCTCGATTCTGCTT
TTTTAAAAATAGTTTCATGTCGCCAGGTATGGGTTTTTTA
GAAGTTGCCAAATGACATGTCTTTTTTCTCTCTCTTTGAA
ATGGTGATTTCCAATCCCGACTGCTCATTTGTATGATCTG
AGGGCTTCTTAGAAATATCACTGCCCAGGACTCACCCTTA
GACACTCTGATTTAGTGAGCCTGAGGTGGGGCCTGGGAAT
CAGTGTGTTTTAAAAGCTCTTTAAGTAATTTAAATGAGCA
ACCCCTGCTCTCGGATCATTATCTCACCTGACTCTACCTG
CAGCAGGCAGCCTACAGGGGTAAACACTGAGTGGCCATGG
CTTAACTGGTAACAAGAGGCTGCTCAGAGCGTCAAAGGCT
GGGACAGTCTCATGAATTATTTATAAACTATTACCTGTGC
CTGATGGATTGTATTTTTTATGTTAGGATTGTACAGCATT
GGTTAATAGTTGTCTGTGAAATCCCAAGTTAGGCCCCCTA
TTCATACTGAATGTCAGCTCAAGAAACTTACACTTGCAAT
TTTTAAAAATGGGCATTGGCAGTTTATGACTAGGAAGTAA
ATGGATCTAAGATTTTGGAGGAGTGGAGGAATCTCCTTTC
AAAAAGATTGGAGGCCATGCATGGTGGTTCATGCCTGTAA
TTCCAGCGCTTTGGGAGAATGAGATGGGCAGATCACAAGA
GGCCAGGAGTTTGAGACCAGCCTGACCAACATGGCGAAAC
CCGTCTCTATTAAAAGTACAAAAATGAGCAGGGTGTGGTG
GCGCACCTGTAGTCCCAGATACTTGGGATATTGATATTGA
TACTTGGGAGGCTGAGACATGAGAACGGCTTGAGCCCAGG
AGGCGGAGGTTGCAGTGAACTGAGATCACTTCACTGCACT
TCAGCCTGGGGGACAGAGTAAGACCCTCCAATACAATCAC
CTCCCACCAGGCTCTACCTCCAATACTGGGAATCACATTT
CAACATGAGATTTAGAGGGGACTAACATTCAAACCATGTC
AGCTCCCTAGGAGAGAAGTTTAGATCATGTTTTGAAGGAG
AAAGGGACATATTGTTTACCAGGGCAGGCCATACTATTCC
CGGTGAAGGATAAAGAAGGTTGAAAGGTAGAAATCTGTAA
GGCAGATGCAAACAAATGATAAGCCGACTGGTTCAGCGCT
ACTAGAGAGGTGGAGACATAATGGTGGAAAGAAAGAAATA
GCAAGTCAAAGAACTTCGGTGGCCCACCTATGTCTAAAAA
TAAATAAATAAATACATGCATACATAATACATACATAAAA
ATGTGTTAAAAAGATTGGATTGGTTGCTTTGAATTGACCT
GGAGAGAAACTTAGTCTTAACAGTGATGAGCAGTTTGGCA
AGAATCGGAGAAACCATACATCAGTGCAGACCACAGATAG
TTTTGGTGGCAAAGAGCCTTCATTAGGACATTAGGAGCTT
TATTTCAGTTTTGTATTTTATTTTTTAAATTCAACTCTTT
TATTTTTAAAGTTATTGAAGTATAATTTACCTGTAATAAG
GGAGGCTTGGTTTAAAAGTACAGTTCCGGCTGGGCGCAGG
GGCTCACATCTGTAATCCCAAGACTTTGGGAGGCTGAGGC
GGGGTGATCCCGAGGTCAGGAGATTGAGACCATTCTGGCT
AACACGGTGAAACCCCGTCTCTACTAAAAATACAAAAAAG
TAGCTGGGCGTGGTGGCGGGCGCCTGTAGTCCCAGCTACT
GGGAGGCTGAGGCAGGAGAAGTACATGAACCTCGGAGGCG
AAGCTTGCCGTGAGCCGAGATCACGCCACTGCCCTCCAGC
CTGGGCAACACAGCGAGACTCCGTCTCAAAAAAAAAAAAA
AAAAAAAAAACACAATAAACAAAAAATAGAACATTTCCAT
CTCCCCAAAAGGTACCCCTGTGAACTCTGCAATCACTTCC
TCCCCAGGCCTGCCCTAGGTAACTACACTGGTCTTATTTC
ACATAGATGAAACATAAAATATGTACACACATATATGTGG
CTCCTTCACTCCAGATAATGTTGTTGAGATTCATTCATGT
TATTGCAGGAAATTGTAGTTCACTTTTTAAAAAAAGTTAT
TGAGTAGTATTATGGCTGCACCACAGGTTTTTTTTTTTTT
TTTTAATCCTTTCACCTAGGGACCAACATTTGGGTTAATT
TCAGTGGAGCTATTATCAATAGAGCTGTATGAAGGTTTAT
TTAGAAGTTGTTTCTTTCATATAAATAATGGGAAGTGAAG
TTGCCGGGACATATGCTAAGTGGGGCACGTAGTAAATTTA
TAAGAAATTGTCAAATTGTTTCCCAAAGTGGTTGTAGCAT
TTTACACTCCCACTGACAGTGGATAAGAGCTGCAGTTGTT
AAATATCCTTGTCAACTCTTGTATTGTCAGTCTTCTTAAT
TTTGGTCATTCTAGCTGATTTGCAGTGGTATCTCATAGTG
ATGAGATACCATTACAAATATGGTATTCATTTCCCTGATG
ACTAAAAACTAAACAAATATCAGCCCCTATCTGAAATCAT
ATATAAAAATTAACTATAAATGAAAATAGATATAAACATA
AAAGGAAAACTATGTAATACTATTACAAAAAACATAAGAA
AATCTTTGCGACTTTTGGGAACAAAGTCTTAGACAACTCA
TAAATAGTACTTGAACATGAAAAAGAAAAAGTGATCATTT
AAATTTCATCAAAATTTAAATAATCTGCCCTTCAAAAGAC
AGCATTAATAAAATTAAAAGTGAAGTCACAGACCAGGAGA
CAATATTTTCAATGAATACATTTAATAAATCGTTGTGTCT
AGAATATACAAACAATTCTTACAACTCAAAAACAAACCCA
CTTAATGAAAAGGGGGACAAAAAATTTGAATAGATACTTT
AAAATGATTTTTATCATACATAATCTCACAAAGTGCATAA
ATGTGATCATACACACTTTTTTTTTTTTTTTTTTTGAGAC
AGACTTTTACTCTGTCACCCAGGCTGGAGTACAGTGGCAC
GATCTCGGCTCACTATAACCTCCACCTCCTGGGTTCAAGT
CATTCTCCTGCCTCAGCTTCCCTAGTAGCTGAGATTACAG
GCTCCCGCCACCCTACCCAGCTAATTTTTATATTTTTAGT
AGAGACGGTGTTTCACCATGTTGGCCAGACTGGTCTCGAA
TTCCTGACCTCAGGTGATCCACCTGCTTAGGCCTCCCAAA
GTGCTAGGATTACAGGTGTGAACCACCGCATCTGGCTGAT
CATATACACTTCTAAAAATAGTATTTATTTTTCCAATTTT
TACTTGGTTTTCACTTTGTTTTCCTTATTCTACTTGCATC
AGTACCTAGCCCAATCCCCTGGGTACCTATGATAACAAGC
TAGAAGTGTTTCTCTAGTAATTTAATCATATAAAGGCGCA
CACACACACACACACACACACACGGTTTTTGTCCTTTTTT
TTTTTTTTTACCAAACTGAGAATATATTTATATTTCTGTC
TGTTTGCATATTAAAAATTTTTTAAACAAGTTATCATTAT
TAACATTGATCCAAGTCAACTGTCGTGATTCTAATTTTTT
ATTTTCATAGCAGCATACTATTCTGTCAAGTGTATTTACC
ACAAATTATTCAGCAATTTCCTTTTCTTTCACTTATTTCT
CCTTCAAAAAATGGGGCAATAAGTGTCCTTGCACATATCC
TTACTTCTTGGTATTTTTTGGTTTTAGGAGTGGAATTCCT
GCCAACTTGCTTTCCATATAAAGGCTGTGCTGTTTGCCAC
ACCCCAACCAGTGATGTGGACAGGGGGAGAGGTAGTACAT
TCTTGTCCTTCGGTGCAGACAATCAGGTGCCAGACTGCCT
GGATTCAATTCCTAGCTCCGTCACTTATTAGATGTGCCAC
CTTGTGCCTCAAATTCCACATCTGCAAAATGGTAATAACA
GCCCTTACTTCATAGGGGCGTAGGGAAGGTCAAGTGAATT
ACCACCTGCAGAAAAATTCATGCTTGGCACATAAGTGCTG
TGGAATTGTTACCTATACCCATTGTTCGTTTCACAAATGT
CGAGAAAACACCTATTCTTTTCAGAATATATTTTAGACTC
CAGGGATACAGCACTGAATAAAAATATTACTCGCCCAGCG
GAGCTTTCATTCTGGTGGAAAAATCTACTACAGTGTTTAC
AGCTTAAAAATAATTTGTTTTTCTGGTAAACATAAAGTGG
TATCTTATTATTTGCTTTGATTTGCATTTTCCTGACTAGA
AGTACATTTGATCGTCTTTTCACTTATAAATTTGATACCT
CCTTTTTTGTTTTATTTTGTTTTTGAGACAAGGTCTGGCT
CTATGGCCCAGGCTGGAGTGCAGTGGCACCATCTCGACTC
AATGCAGCCTCTGCCTCCTGGGCTCAAACCATCCTCCCAC
CTCAGCCTGTTAAGAAGCTGGAACTACAGGTGCACACCAC
CATGCCCGGCTAATTTTTATATTTTTTGTAGAGACAGGGT
TTCACCATGTTGCCAAGGCTGGTCTCGAAATTGGGAACTC
AAGTAATCCACCTGCCTCAGTCTCCCAAAGTGCTGGGATT
ACAGGCATGAGCCACCCCACCTGGCCTAAATTTGACACTT
CTATTTGCATAACTTAGGTTATCTATTTATATATTTTTGC
CCACATTTAAAATTTTTTAACCATTTTTGTTTAGTATAAA
AATGAATTTTTGTGTGTGTTACAAATCCTTCCTCAATCTA
TAACTTGTCTAATGACTTTGTATATGGCATCGTTTATCAT
CTGATTGCTTTTCATTCTGATATAGCATTTAACTATTTCC
ATTATCCTTTTATGGCTTTTAGATTATAATATTAGGTTAG
GTTCCGTTGTACCTGTAGTTTCTGAAATATGTCTGGCAAA
AAATTTATTATTTTGACTTCAATGTTGAAAGAAAAACATT
TTAAAAATATTGTTTATCTTTTCACAGTCAAATCTTTATC
TGAAATTGATGCTTGAATATGGTGTTATATGCGGTTTCAT
TTTTCTCTTCTAAATGAGGAGTCAATTATTCTGACCCTAT
TTCTTAAAAAGTCCATTATTTTTCCATCTAAATAAAATGA
ATGTTTAACATATATACCATATATCACACTTCTGAATGAT
TTATTCTATTTATAAATCTGTGTGTTCCTACACCAATACC
ACTTTGACCTAATTATACTTACTTTTGGGGGTTGTTGATA
TCTAACGAGGCAAGTCATTTTCCCTCACTGTTCTTCAGTT
GCCTTGGTGCTTCTTGGAAATATATTCTTACATATTGACT
TTAGAATAATTTTCTCTAATTTAGGCCAGGCATCGTGGCT
CACACCTGTAATCCCAGCACTTTGGGAGCCTGAGGTAGGA
GGATCATTTGAGCCCAGGAGTTCCAGACCAGCCTGGGCAA
CATGGCGAAACCCTGTCTCTACAAAAAATACAAAGAGTTA
GCCAGGCGTAGAGGTGCATGACTGTAGCCTGTAGTCCCAG
CTACTCAGGAGGCTAAGATGGGAGGATGACTTAAGGCTGG
GAGGTTAAGGCTGCAGTGAGCCAAAACTGTGCCATTGCAC
TCCATCCTGGATAACAGAGTGAAACCCTATCCCCCCACCC
CCCAAAAAGGAATAATATTCTCTAGTTTTATAAAGCAGGA
ATTCTAATTGGAGTTGAATAAATCGATACATTAATTTTAA
TAGAATTGATATTGTCTTTTTCTTTAAGAACATGGTATGC
CCTTTCTTTTTTTTTTTTTTTTTTTTTTTTGAGACCGAGT
CTCGCTGTGTGGCCCAGGCTGGAGTGCAGTGGCGTGATCT
CGGCTCACTGCAAGCTCCGCCTCCTGGGTTCACGCCATTC
TCCCGCCTCAGCCTCTGATTAGCTGGGACTACAGGCGCCC
GCCACCTCGCCCGGCTATTTTTTTGTATTTTTAGTAGAGA
CGGGGTTTCACCATGTTAGCCAGGATGGTCTCGATCTCCT
GACCTCGTGATCCACCCGCCTCGGCCTCCCAAAGTGCTGG
GATTACAGGCCTGAGCCACCGCGCCCGGCCGCCCTTTCTT
TTATTAAGATGTTATTTTTATATTTTTAATAACATTTTAT
AGCTCTTTCCATATGGGTACTGTGCCTTCTTTGTTAAATT
TATTTCTAAGTATGTTATGGATTTTACAAGGAACTGAATT
TCACATTGCCATTTCCAGATATTACCATTATATGAAATAA
AATTTTGTAATGTTTTTACTTCGTCTTTTACCCAGTAACT
TGTCCAAAATTTTTCTGGTATTTGTTATCACAGTATTTTG
AGTTTTGATTGGTAAAAAGAGAAATAACTTTCTTCTTTCT
CATGTGTTCATGTCAGTTATTTTATGTTGTTGCCTTATTG
TATGTGTGAAAACCTCCAAGGAAATACAAACAATAATGAT
GATAACAACCACCTCTGTCCAGTTCCTTTTGCAAATTAAA
ACCACCCTACTATTTTGCTCTTTATTATCATGTGTTGTTA
TTTAAGTATATGGTATTTGTTATATTTAAATATTTCTTTT
TATTCTTCATTTATATAATGTTTTAGTAAGAATGGCTCTT
GCATTTCAAATTCCCTTTCAGAATCAATGAGTATGATTTT
TCTACAATAACATATTGGAGAGTGGTTTATACTTACACGC
TTATTGGTATTAATTTTTCTGGCTTTCCTGCGATAAATCT
TGCCTAATCACAACATGGGATTTTTAGTTACAAGTCTAAG
TAAGTTTCTTTACCAGAACTTCTCAGAAACTTTCATAAGC
TAATCATCTTTCCACCCTTAAGAGGTAAATTGAGTAGAAT
TCCTCTTAAATAATTAAAAAAACCACTTTACTGATATGTG
ATTGACATGTGAAAAGCTTCACATATTTAATGTATTAACA
AGTTGATGAGTTTGGGAATAAGAATATACCCATGAAATCA
ATCACCACCATCAAAGCTATGAACATTACCTATCACCTTC
CAAAGTTTCTTCCCATCCACTTTGTTATTATTGTGTGTGT
GAGAAAAGTGTAACACTTAACGTAAGATCTCCCCTCTTAG
TAAAATTGAAGCACATATTACACTACTGTCACCTATAGGC
ACTATGCCATATAGTAGATCTTCAGAACCTATTTATCTTC
TATAACTAAAACTTTGTATGCTTTGACTGAAGTGAATTTT
ATTTCAGAGTCCCTTTCTTTCTCATGCAGAATCTGCTCAC
ATCCCCAAGAGGTTCAGGAAATGCAACACTAAGAAATACT
GTTGTTACTGGTAGTTGCATCTGTATGTAGTATAAATGAT
ATCCTAGACCTTAGCTTTTTCACAGCTAAAGCATAATGAT
CTAGAGAGAATCTCTCATGTACCATTCATAGTACAACCAT
TCCAGTCTCCCAGAGTTGTTTCTATAAATGTCTTTCTCCC
TTAACTCAATATGGTCTGGGTAGCAAAGTCAACTTAATTG
CAATAAGAATAGATTATAATTATTCATCTTCCAGTAATAC
CTATAGAATAAACTATATTTTTTTAAAGTTAATATTTTAA
AGCACATTTTACAGAGGAAGCATAAGGTATTAAGTAACTT
TTTTTTCCCCCAAGCTCACATAGTTAAGAAACCAATGAGT
CACACATTGAATCTGGTCCACACCTTCTGCACCTTATCAC
ATGGCGTCCCTACCATAGCCTAACGGAAGGGAGACCCATC
AAACCTAATAGAAAAAGCAGGGAAAAACTAGTAAGTAAAT
CCTCAGAGACTCGTTTCATCTAACTGAAGTGTCATTACCA
CTCGCATGTGTCCCAACACCCACCTGCTAAAATCACCAAA
TGGTTGTTCCCACTGCATGGATAGTGGCTGCCCCTTCTCA
CCCACCAGGGCCACACAAAACAGGTATTAGGACTGTGGGC
TCTGGAGTTCAGTGCCAGCCATGGACAAGTTACTTAATCT
TTACTTATTGTTTGACCATGCACAAGTCATTTAACCTTTT
AATGACTATGTTTCCTCATCTATACCATGGGTGCAATAAT
AACACAGTCCTCATAGATTTTGTATGGATTGAGTGACATA
GCACTTAATAGCTTAAAACAGGGTCCATAACATAGTAATT
GCTCAGTGTAAGTTAGTCATTGTCATTATCACTATATTTA
GCTCTATTCTAGTAGAGGAATGGCCAACGGTCAAATAGTG
ATAGTTAGGAATTAAATTCTCCCTCTTCATGCTGCACTGT
TATCCAGGACTTTGTTCCTTCAATCATTTGTCATATAATA
GGATTTTGAGGTTTTTTCCTCTTTCCAGTTTTCCAGTAAT
TCTTTTAAAGGTAGTGGACTCGATGTTGCCAGCCAAAAGA
CAGTAAAGCAAAATCAATATACTTCTCATTATAGAGGCAA
CCTTTCTAGAGGCTCAAGCAACATTAGTTTTCATGGCAAC
CACATCACTCTGTGTATCAGTGATCCTCAACAGAGAAGTG
AGAGAGACATGTCAGCATGTTGGTATGGCATGTGCAGTCT
GAAATGGTATGAGAATATTAAACATTCTCAATATGGTAAT
TATGAAGAATTTTAAAATCTGCTATACAAACTTAGAATAT
AAAGCTCATTAGAAGCTTCCTGGCTGTGTGATATGCTGAC
TCTTCAACTATACCCAAAGGCAGTGCCTACTTCAGTTGTG
CCTAAAAACAGTTTTGCTTTTGTTTCACAAATTTGACTAC
TAGCTAGCAAGCAAACAGTTCAAAGAGGTGCAAACGATAG
AAATCTGCTATTCATGACTGCCACAGTGTTGAATGCGCCC
CCAAATTTCACATGTTGAAAACTTAATCTCCAAATTCATG
TGCTGATGGTATTTGGAGGTGAGGCCTTTAGGAGTTAATT
AGGATTAGAGTAAGTCATCAGAACAGGGCCCCCATGATGG
GACTGGTGGCTTTATATGAAGAGGAAGTGAGACCTACACT
GGTACGCTGTTGCTGTCTTGCCACGTGATGCCCTCTGCCA
TGTTATGAGGCAGCAAGTAGGGCCACCCCAGATGCTAGTG
CCATGCTCTTGGACTTCCCAGTCTTCAGAACTGTAAGAAA
TACATTTCTTTATAAATGAACCCATCTGTGGTATTCTATT
ATAACAACAGAAAACAGACTAAAACACCAGCCTTCACGAT
TTGACCACATACACATTTCTAATCTGATGTGAGGTGGTAA
TATTCAATTTGTTGGTAAATTTAAAATTTAGTTAATCCAC
CTAGTTATTCCATTAAGGCAGCTAGTTGGACAATATTTTT
TGTCCAACATGCTAAAGTAACTGAGGTCATTAAGCCTTGA
GTTTATATAAGCTGCATATTCTATATTTATTTGGTCTAAG
TTTGGTTTCTTCACAGCCCTTTGGGATTATTGGAAAACAT
TTAAACTGTGAAGTTTAGGGATCAGTTTCAATAGTTGCTT
GGATTCATTAGCATAAAAAAGAAAGACAATAGAAAATAAA
ATAAGTTAAATTAAAGATTTTAATGTAATACCCCTCCCCT
GACTCCAACAAATAGAGGAAACTCTTAGGTATTACAGAAT
AAGAGAAGTGTAACAATAGTGCCCATTTATTGAATGACTG
CCTTGTGCCAGGTGTATTTTAGTGTGTCATTTTACTTAAT
GTTCCATCATTTCTATGAAGCAAATGTTGAATTCCATGTT
ATTTTCCAGGAAATCGAGGCCCAGAAAATGTCAGCTTCTT
CCTCTAGGACTCATGACTGGTAATTAGCAGAGTTAGATTC
ATATCCACATCTGTCTCCCTCTAAAGTTCTTATGCTAATC
CGTTTCTTCCATGATATAATAATATACCATTAAAGAGAAA
AAATTCTTAAATAACTAGAATAGTACCAACTCATGAACTA
TAAAAATGTTATATTTAAAAATAATTCTGTGCAAAGTTAA
TTATTATTGCTTTTTCATAGAATTATAAGATTAATGCACA
GGGGAGACAGTGGATACAATACATCTTTATATGGAAATGG
TGATTTATTTCATTTGTCATGCCGTACAATTTTTCACCTC
ATCTAGTCTGACTTTTTTAGCATCTCCGGAAGCTCTTATT
GTTGACAGAAGGAAAATCCAATTGCCGTAAGTGTCTTTTG
CAGGAAGCTAACTACAGACTGCGCTAGCTGTCCTCCAGGC
AGGCTTCTGTCGCTGTTGGCATCCAGGCCTGGGAGAGCAT
CTGAGCCATCGAAGGGAACCCTGCATAGCCTCTGCTCCAG
CCGAGTCCTCATCCTCTTTACATGCTCATTCCTGAGGGCC
TGAAATCCCCACTGCCTCCTCTTCTTTGTGCCCCCAGCTC
ACACTTTAAGATCTGGTTCAAGTGTATTTTTCCGCATAAA
GCATTGCTCAAAAATAATCACAGTAAGTCTCTTTTATCCA
AATTATTCAAGCATATATTGCTAAAATCATTTAGTCATTT
GTTATCCTCTATTGTCCTTAACATCATAAGTCTTGACTCT
ATAATAAGACCTAGAGGGTCCTAAGAGCAAACAATCTTCA
GAAACCCACTGAGCTTGAGGAAAGTTCCTCATAAACACTG
CAGTTATTAACTTGACTTGAACTCTTGCTTATTCAGAAAT
AGATTAAGACCTGCCCTGAAAGAAGCTCTGAAAGTTTGAG
GAAATCTATGCTTCTTTTATTAACTAAAATGTGGTGAGGG
TTATAGACAAAGCACTGGGAGATTCTTTTAGTCTTTTCTG
GAAATGTATCAGCATCCTCAGTAGACCAGGGGTTTCAAAT
CAGACTATGCAGGTCTTCTGACCTCAGTTTTTCCCAAGGT
TTTGATTCAGGTGATGTGTTCTGTCTCTATTTAGAACCAC
AGTTCAGAATGCCACAGGCAGTCTCTCAGTCTTACAAACC
TCAATTCATAGATGGGCCAGAATATTTCCAGAACTCTCAT
GGTGAAAGGATATGCCCTCTGAAAGAAACAGAGCAGCGCA
ATTGCCATCACACTGTGGTGAGGAAAGAAATGCAAGCAGT
GTTAGGCCTGCCAGGAGCAGGTGTGTTACTCATCTTTAAC
TCAGTGAGATAAAGTGTGGCTGCTACATGCTTAGTAAGGG
CTGCTATTTCACAAGGCTTCTGAAGGAAGTCTTTTTCCTC
CCTTCTCATCACTGGAATCATGCAGTGTTGTCTACTGCAA
AGGGCAGGCTGTCTTGAAGTCTGGAAAGCAGCTCACAGGA
AATTGCTGTAATTGGGTGCTGTTTGGTAGAGAACTGTGCA
AATCATAGCATGTCATTTTCAGGAATGGCATTGCAATATC
CTGGAAGACTGTGAGTGAAAAAAATATCCTAGTGTTGTAG
ACATCCCTTGCTTTGATTTCAGCCTCTGTGGCAAAATGTT
TGGATGACTTCGGTGAACTCGCCCTCCTTGTCTGAGAGGG
AATCCTGCCCATCTCTGCAGGAACAGAGAGATAGAAGTCA
GTGAGGAAAATCTTCAGCCTGTCTGAGCCATGATTTCTGC
TGGGCTTATTTTTGACTTTTCAGTATGTCAGATACACCCT
AGTTGCCCAATAAAGAGTTGTTGTTTGACATGCTGATTGA
CTTTAGGGTTTTTAAAATGGACTTGAAATACTGTAAACAA
TAGGCACTCCTCTCCTCAAAAGTGAATCTGAAAAGTGCCT
GCCTAATTTGGAGGTATCCTATGGCTCTGCAGCAAATAAT
GGAATAAGCGTAGCTGGAGCAAGAACGGAACTGGGGAGTC
CTGGGTTCATGGGGACTCCTGGATGGAAAGGCAGGCCTGT
GACCCACTGGAGAGGACAAGAAGCAAGGTTGTTGAGAATG
TCCTCCTCCCTCGCATTTGGGAAACAAGTTTGAAATCCAT
TTCCAACCCACTCGAATCACAGAAATAGGCTGGAAAGGAC
CAAATGAAATGAGATAATCAAATCCATCCTACAGCCAACA
AAGGACACCATCCAAAATGCAAGAACAAATAAAATAAAAA
CCTTCTGGCAGAGCTAAAAGAAAAAGAACTGCAATTCAAA
AGGGAACTGAAATTACTTTTAATAGATCTTGGTAAAGCTG
CTGAGAGACCTCAATCTCTCAACTCTACATATTATTTATT
GATTGGGCTCGAGCCCTTGCGGAATCTTGAGTGCTTTATA
GATTTACACAAATTTTGGGTTGCAGAATGCAGCCCAGGAA
AAATAAGCCTTTTCTTTGGAGTCATTTCTTCTGCAGCAAG
ATGGTTTTGTTGGTTTTCTCATGCCTTAATTTTCTCATCT
GAGAAATGGGGAGACGCACATAGCCATTTCTTGTCTCTTC
CTCAGAACTACCTCTACTAGGCAGCTACAGTGCAGTAATT
AGGACTTTTGATTTCTCGGATTTAATTATCAATTCCTTCA
AGCAAATTTTACCTTAATACATTTTACTTTTGGTTTATAA
GTCCATAAATCTGCTAAAAGAGAGATTCTAAGTATTCTTG
AAGTCTACCGAATTAGCCTGTGACTTCATAGACAACCCAG
GTGTTTCTGAATTAGACTAGTTGGCCTGTTAAATGCCCTG
GGCCAATTAATTATGTAAAGTTAGAACTTGGGTTCTAGTC
TTGGCTCTATCATTAGCTTGTTATAATGTCTGTAACCAAT
CAATTTATTTATTTATTTATTTATTTATTTATTTATTTCA
TCTGTAAACTGAGAGGATTGGATGAGGATCTTTCTGTTCC
TGCAAGCTCTTACAGTCTATATTATTATAATTTTGAGATT
TCTGATATTGCTTCTCTTGCAAGAAGCATAAAATTTTGGC
TTTAGAGACACACACACACAAATGGTATATTTCTCTCACT
CCATTAAGAAGAATTACTTCTTGCCAAATTACTGACATAG
TAAATTGGGGTTACAGTATTCAGTGTCTGTCCTTGGCCAG
CAGAAGCTGGTAGTCAATCCTAGTTCTGTGAAATAGAACA
TTATCTTTTTCTTTTTCTTTTTTTTTGATAGAGTCTCAGT
CTGTTGCCTAGGTTGGAGTGCAGTGGCAGAATCTCGGCTC
ACCGCAACCTCTGCCTCCTGGGTTCACGCCATTCTCCTGC
CTTAGCCTTCTGACTAGCTGGGACTACAGGCGTGTGCCAC
CACATCCAGATAATTTGTTGTATTTTTAGTAGAGACGGGT
TTCACCGTGTTGGCTAGGATGGTCTCGATCTCCTAATCTC
ATGATCTGCCTGCCTCAGTGACCAAAGTGCTGGGATTACA
GGTGTGAGCCACTGTGCCCAGCCAGAACATTCTCTTTAAA
ACAAAGGTACTGCCAGTAATCTAAATAATAAAATAAATTT
TTAAAATATGAAAGTTTTTTTTTGTCTACATCTATTGTTA
AGTAAGCAAAATTTCTGTTTAAGGCTAAAGCAAGAATATA
TTTTACAAAGTAGCCAATGTCTGTCTGTCTGTCCATCTAT
CTATCTGTGTCTCTTCACACCATGCCTCCTGCCTCTAATC
ATGGATTTTCAATCTTGTTGAATATGATTTTCAATGTGTT
GAATATACACATTTCCAGCTTAAAAAAATTAATCATCCAA
TCTTGAATATTTTTAATGCACATCTCAAGTATTTCCTATT
AATATAAGAGCTTCAATTTAACCCCTGAACCAAAGACTGA
GCTATGTTTATTTTGTTTTCTCTTAATTTATTTAGTAAGG
ATGGGGAGAAGGTATAACCTCTGGCATTTGTTTAAAACAA
GAAGACCTAAGATGAGATGTCACCAGACAATCATACTTCT
TCATTTTATATAGATGTTATAATTTTTTCCCCCAGAAATC
TAGTTAAATGAGCTGATGCCCAAAGAGCCATGGCTGAGAA
GAAATGCAATGCTACATTTGCCATTGCTGTTTTAACTACT
CACTATGGCACAGAATTGGAGGAAATGGCAGTGAGGGAGA
CAAGCGAGGTCTAGGCAGCATGGAATGTGGAGAGGGCGAC
AGCACTACAGAGGGGCTCTGAGGGAACACACCTGCACGAT
GGATAAAGCAAGGAATAGGAAGAAAAAAAATGTATATGAT
TTTTGGCAGTGAATCCTGCCAACTGAGCTCATGAAAATTT
TTGGCAAATCAAGCCACCACTCAATCTATGTATTGAGGTC
TTCCACATGCTCAGCATTCTGCAGGACAATCTTGCAGCTA
CAAAAATCTTATTTTCAATTCGAAAAATACTTCTTCAATG
TCCAATAAGCACTACGCTTTGTGCTAGGCATAGGGGACAA
AAAGAGAAATAAAATTAGAAGTAGGAAGACCCTCCAGGGT
GTAATTTAGGCCGTACTGCTACTGAGGGACTCTACTACCA
AGATCTGTACACAGTTTCCAGCGTCTCACCCGGTCCTATT
TAAAGGGTGTGGCCAAACGGACATATCCTTTGCCGTGTAA
AGCCTCCTGTTCAAACAGAATTTTTTATTTCTCCAAATGG
GTTTATCATCTTCTATATTCTCCTATACTTTTGCTGTGCC
ATTTCCCTTGTAATGCCTGTTCCTTATTTATCCTCCTGAA
ACACTCTGACTTATCTACTCTTTTTTTTTCTTTTTTTCTT
TTTTGACACTGAGTTTTGCTCTTGTTGCCCAAGCTAGAGT
GCAATGGTGTGATCTTGTCTCACTGCAACCTCTGCCTCCA
GGGTTCAAGCAATTCTCCTACCTCAGTCTCTCAAGTAGCT
GGGATTACAGGTGTGTGCCACCACGCCCGGCTAAGTTTTT
GTATTTTTTTTTTTTTTTTTTTTGTATAAACAGAGTTTCA
CCATGTTAGCCAGGCTGGTCTCGAACTCCTGGCCTCAGGT
GATCTGCCCACCTCTGTCTCCCAAAGTGCTGAGATTACAG
GTATGAGCCACCACGCCCAGCACTCCTACTTATTCTTTAT
GAATCCTAAGAATCCTGCCCATCTTTTCCTGGTGACATTT
AGTCAGTTCTCTAACACTACTAAGTCATGGTTTATCCTTT
TTTTGTGGGTGTGCATTCCTAATAACATTTTATTATCAGG
TATTGTCTTATGGCTTTTAAGTAAGTATTTTAGCAAATTT
GGTTAATGACAGTTATGCAAAGCCTTATAAAACAGTGATT
GCTGCTTTTGTGTCCTGTGCTCATGATCTTAATCTCTTTA
TCACCTTTAGCATTTTCAGTATAATTTAAAGTTGTCAAAG
AATATTGATGTTTTATTAGTATTTCTTATACTAATTTTAC
TAGTATTTCTTACACCAAACCCATGATTTAATTTTTTTCT
CAATTGAGTAATTGTATATAACTAGACTTTAAGCAGCCTC
TGTTCAAAATTGGATTGAATTTTTGGTCAAATTGATATGT
AATGCTTTGACAATAGTCCTGCATTATTCATGGGTGAGAC
ATACCAGCTCTTATTCCTTTGAAATTTCTTCTATCCGTTC
CAAGGGATTTAGCATTTTATTCTTCCTTCAGTTGCATTGC
TTAGCGTATAATGGACAATCCTTTTTCATGTGTTGCAGGA
ACAAAATGTAACACAACTTCATCTACTTGGTTATGTATTC
ATTTCTTAGGTCAAGCAAAGCCTTTGGTAGCTGCTTTGCA
AGAAAATATGAAACTGTAGTACCTTTTCTGAGGTGGAAAT
GTACATCACTAATATAAATGTGTGCCCTGCTGATCTATTT
CCACGTATTTCTGCACCCACAATAACTTAATTTTGATGCC
AGATTATAGAGAAAACTTTTTGAAGATACTTCAAGTGGCA
ATTACCAACAATACTTGCATGTCAAGTGAAGCAAAAGTAT
GAACAGCGATAATCGAGTTTGCGCAATAGCAACTACATGA
CAATTACTTCCTGGCCACAGGGACAGTAAGATACGATTGA
TACTATTATATCAAAATTTCTATCTCAGAGATGTTAAAAT
GTGAAAAGGGCATCTTAGAATTGGTGAGATGTAGCAAAGA
TTTATGAAATACATATAGAGATTTTCTAACAGGAAAATTC
ATAGCTTGAACATTGACATCATGGAACAATAAAGAAAAGA
GTAATGTGATCCACTTAAGAAGTTTAAAAACCATAAAAAG
AAAAAAAAAAAACCTAAGGAAAGCCAAGGAAAAATATATG
GAGAAATTAATAAATTAGAAACCAAAATAGATTTAATTGT
TTTTAATAATTTTACATTTTCTTTTATCCTGTTATCATTT
TTTTCTTGGACTTTCTGGACATAAAATAAGATAATCTGAA
AAAAAAATTCTCTCCCTCTCTCTCTCTCTCTGCCACTCCA
ATATCTGTGACTTTTATTTAGTTTTACCAATCAATTGCAT
TGGCTAGCATGCTGTGGACTTTTGATTTAAGATGCATATA
TTTTAATCATGTTCATCTATCCTAGTTTGCTAAGAATTTT
TTTTAAAAACCTGGATTTGGAATTAAATCAAATGTTATTT
TATTTAATCATTATTGAAATGATTACATTGTTCTTCCCTT
TGATTTAGTCACATAGCACATATAATTAACTTCCTAATAA
TGCAACATCCTTATATTCAGGAGCTTAACTGCATTTGTGA
TTTCTTATCAATTTAGCAGACCACAGCTTAATACATTTCA
TTTATGAAGAAAAATATTCAACTTTTACACAGTATCTCTG
AACACATTCAACTTGCTTGTGCCTGGGATGGCTACTGTCT
TGGGGCTCTGGGTTCTTGTATTTTTTCTACATCAATCTCA
AAACTCCCACAACAGAGAGATTAGCTCTATTTTGTAGGAA
AATATATGGTAAAGCTACAGTAGTGAAAATAATAAGGCAC
TGACAGAAAACTAGACAGAGCAATAAGACAGTCTAGAAAT
AGATCCAAATAAATATGGCAATTTGATATCATTTTTTAAA
ATGACTATTTAAGTAAATAAGGTAAAGATAGAGATAATTT
TAATTTATCTTCCAAGAAGTAGCATTTTCTATTTCTCTGA
AATTTCCATTTACATCTTCTGTGAACCTTGTCCCACGGCA
TTGGCAGCATGGTTGACTATGGCAGATGGGATTCCCCAAG
GCTATGGAACTATGAAGAGTGAGAGAGGGAAGGCAGTTTC
TCCTGTTGCATGCATTCATCTCTATTGTTATACATACCTC
TTAGGCAACATCTCTTTTGGGGGACATCATGACAACATCA
AAAGACAAGAATGTTTGATATGGTTTGGCTGTGTCCCCAC
TCAAATCCCATCTTGAATTGTAATTCCCACAATTCCGACA
TGTCATGGGAGGGACCCAGTGGGAGGTAATTGAATCATGG
GGCAGAGGTTTCTCATGCTGTTCTCATGATAATGAATAAG
CCTCACAAGATTTGATGGTTTTATAAAGAAGAATTCCCCT
GCACAAGCTCTCTCTTTGCCTGCCACCATCCTTATAAGAT
GACTTGGTTCTTCTTACCTTCTGCCATGATTGTGAGGCCT
CTATAGCCATGTGGAACTATAAGTCCATTAAACCTCTTTT
GCTTCCCAGTCTTGGGTATGTCTTTATCAGCAGCATGAAA
ATGGACTAATACAATGTTCCTTTTCTTTTTCACGGAAAGA
TGAAAGAATGTATAGATTATGGCCATATGTCTACCATGTC
AAACATTTACCTGTGTTCTTTCCCAGGAGATACATTATGT
CTTTTCAACAAGAGATTTAAAAATATGTAATGCCTGCACA
ATCCTTTTGAAAAGTTTTTTTTAATCTAAAATTTTGCTGT
TTTGAAATGGTTCTATTAAAGTAGTTTTTAAAAAATGCGT
TCCCTTCAGAGTTCCAAATAAAAAAGAGAGTTTTGGCTAG
ATATCCTTATTACTAAATCTCTTCAAAGAAATCAATTTAA
AATAATGGTCAGGACACTCTTCCTTTCTTGGTGGCAGGGA
CTTTGCTACAGGTAGCAGTCACCTCTCTCTGTTGTTAACC
CCCAAAGATCAAGTGAACTGCTCCAGTGTAGGGGATCTAA
ACTATTCAGATAAGCAACTCCCTATCTTCAGGCAGAGGAG
GGAAGCAGGGCCAGTAATGTCCAGATACTTCCTGGCTTTG
GTAATGGGGGATCAATAAGACTCTTTGGGAAGATATTTAT
TTATTGGTACCAGAGATTCTGAACCCATTGAAATGAAGAC
AATGTAAAGTCTGTCCCATAGAGGAAGGCATGGTTAATTT
TGAAAGCATCTAGAATGTCTCAAAGGGGAGTGACAGAGCC
AGCCTGGAAAAAGCCCGGTGAAGCTGCAGTCCCAGCACCA
AGCTGGATGGAGGCTGCAGCAAAACATTCTTGGAAGAGCC
TCAAGAAATAACGATGGGTACTGTCTGCTCCAGAGAGCTG
TGGGCAGGATGCTGGGGGTGGTGTGGGCCACATGTTGCTT
AGTCTGCTGGCCTCTAGCTGGTCTACATGAATGAAAAACA
CATCCAAGCCTAAGGGGTGGTGGGATGGCCAAGACTTCAC
CTGGCATGGTGCCTCCCCTGGGATCATGCACCTGCTTTCT
GAGAGACGGTCCATAAAGGCAGCTCCAGAGTATTTGTTGC
TGGGAAAGATAAACTTACTGTTTTTAGAGTGAAATTTTGT
TATGAACAGATTCCCCGAAGAAATAGCAGGAAATGGGAAG
GAAATCGTTTTGGTTCTAGGCAACAGAAGGGGCATTTTTA
AAAGAATCTGTATTGTCCAATTCTCCTGAGCAGGGTAGTT
CTCGATTGAAAATCCTGGTCATGGGTTCAGTTGCAGAGTC
TCCAGACTTGGCATCATTGCCTTCTCCATTATCAAAATGA
CTCTGGCTCATAACTTACTGTGCTTTCTTTCAAGTACCAG
AAATTCAGGCTATTGTCAGGGAGAGGGTGTCTTGGGTCGG
CTGGTGGCCAATACAGTGGATCAGAAGAAAAGGAGTCATG
TGGACTCATCAACGCCACTTAGGCCTGGTCACTGCCACTT
GTCTAAGCAGACACAGAAACCTCAAGGTTAGACTGGCGTC
TCAAAGTTACTGTCAGTTCCTTGGGTAAACATCTATTTTG
AACAATTATAAACAAATGACTTCATCTGTAAGACACAAAG
CCACTGTGGTCTGAGATTGTGTATCTCTCCTTCTCTCCCT
CCCTCTCTCTCTCCCTCCCTCTCTTTCTCCTTCTCTTTTA
ATTTCTCTCTCTCTCTCACTTTCTTTTTCTCTGTCTCACA
TGTGCACACACACCCACACTTTCTACATGCTCAAATAACA
TGTTTTTCTGTCTAAACTGGAGTAGTTTAGAATTTGCATC
TGTGTATCAAGCTTAAGTACTTACATGGATGGTCATGGAA
TTTTGGATATTTAATTAAAGACATTTGGGATTATAAAAAA
CAAGAGTCATCCAACCTCCTGTAGGATACTTTCTGTTTTA
TATAAGCTAGAATTGTTGAGATTAAATAGTAATATGGTTT
GGCTCTGTGTCCCCACTCAGGTGGGTTATGGGGGTGACTT
CACCCATGCTGCTCTTGTGATAGCGAGTGAATTCTCACGA
GATCTGATGGTTTTAAAAGTGGCAGCTTTTTCCTGCACTC
TGACTTTTCTCTCCTGCTGCCATGAGAAGAAGATCCTTGC
TTCCCCTTCCGCCATGATTGTAAGTTTCCTGAGGCCTCCC
CAGCCATGCAGAACTGTGAGTCAATTAAACCTCCTACGTT
TATAAGTTGCTCAGTCTTGGGTGGTATCTTTATAGTAGTG
TGAGAACGGACTGATACAGATAGAATACTAGGAAATGAGA
AGAAAACCTGTATGAGCTTTCGGAGGGAGTGCACCAACGC
TGAGCCCCCAGCCCCTTGGGGGCTTTGCACTGCTGCACGA
TGATGACGATGACGGGGCCGTCCTCCTCATCCTGTATCTC
TGCATGGTTTGTTCTCCTGCTTCCTTCAGTTTGCTTCTTG
AATGTCAGCTCCTCACCCAGCTTCAATTGTAGTTCATAGG
AATTGTTACCCACTGAAATTACCAAATGTGTTTGTTCATC
AATTGATGATCCATGTCTGCTTCAATGGTATGAGTTCTAG
GAGGGCAGGGACCTTGCCTCTCCCATTCATTGTTCTGTTC
CCAATGCCTGGCACATACTGAGTGTACAAGACATATGTAT
TGAAAGAGTGAGAATGAGACTGTGGAACAAATTGCTTCAC
CCATTTCTGGCTTCACTGACACGTTTTAAGATCTCCATAT
TCTTGTCCATCTGAGAGCTGTATGCAGGCCCATGCATGGT
ATCTATACTGCGTTTGATGGAGTAGCTGTCTGTAGCAATC
CAGCATTCAGGAAAGACACAGGAATAACTGTAAGTTATTC
CTCCAGTGACAACCTACTGTGCAGTGTAAGCCTTCTCCAG
CACCTTTGTCCTTTAGGCTGTTTGGTCTTCTTTCTCTTCC
TCTAATTGCCCCTATGCCACTCTCATTTCTTGCATAGATT
ACCTAATAGACCAGCAACTAGTCTCCTGCTTTCTTTATTG
TCCTAGGTCTATCACCTTCACAGTGACCAGAGTAATGTTT
CAAGAAAACTCATATAATCTTATACTAGCCTTGTTCTTTC
CGCAACACTTGCTCCATCTTGCTTGTTCCTGACCCTATCA
CACTGGCTTTCTGACATTCTCAGCATAATCCAGCTCCACT
TGCCTTGGAGCCCTTTAGTTTTATTCCCTATGACTATGGT
GTTCTTCCTAGGGCTTATAAGATGACCAATAGCCTATTTC
TCATTTCTGAATTCAAAGGTTACCTTCCCTGAGTGGGCTT
CTTTGACCACCCAATCATAAGTAGCTCAGCTTTCCCTGTT
ATTTTCTAGTATAGCTCTCTGCTTATGTTTTTTTTCTTAG
CTGCCAAAGATTGTAGCTCTTTGTTTATCTGTCTCCCCAT
CACAGGTGGTCAGTTTCATGAGGGTTGGGGCCATGGCTTG
TCACAGTGACTATTGTGTCTTCAATGCCCAGCATAGTGCC
TGGCACATAACACATACTTAGTAAATATTTTTTTCTAAAT
GAATAAATGAAAAATATTGTTGAATAAATGAATCTCTTAG
ACTGTGATGAAGTTATGGTCTCAGTTAAAAAGACGATCAT
TCAAGGAAATCTTATCAAATAAATTTCTCCTTGAACAAAC
TTGAGCCAGGCTCCTCTGAGTCCTCTTTCTAACTAGGCCC
CAATCTTGGGCTTAGTTTAGTTTTAGCAAGAATTCTGCTC
AATCAGTTTAGCAAAAATCCCCCATCTGTGTTATCTGGTC
ATCCTCAGTATCTGATCAAATTCCTCATCCCTCACCCTTG
ATATCTTATCACATTGGCTTGCCTTGAAAAATAATTCTGT
TGAGTTTGTTTAGCAAGACTTCCTCTTGCCTTGATGTTTC
CTCTTAGGAATGTTCCACTGACCCTCACCCTTCTCCTTGG
CTATAAATTCAGCTTTGTCCTTGTTCTCTTCAAAGTTGAG
CCCAACCTCTCACTCCTACTGCACAATCCCCATTGCAGTA
GTCCCTCCTGAATAAAGTCTTCCCTATTACCTTTAACAAA
TGTCATGAAAAATGTTTGAATAGTCGTTCTCTTCCAACCT
TTTCTTTATTTCTACCTGCATCTTCTCACTCTCCCATGCA
TATATCAACAGCTGGCAAACTTACGCCAAGGTGATTACAA
ATTTATAGATGTGATACTTGGACCCTCTCCTGGTCTGGCC
ATCTGTCACATATTGAGAATTCTGCTTACAGGCTTTGAGT
TTCTAATGGAAGCAGGTTAAGTTTCAGCGGCATGTAGCTT
CACATCATAACAACATAAAACATCCCTTTCTTTAAAAGCT
ATGTCCCTAGAAAACTTATTATTAATATTATCATGTCCTA
ATGATAAATAATATTAATTATTTAATAATGATTATAATAA
TCATCAATACTTATTAATAATCATTTAGTATTAATCATTT
AGCAACTCATATTGCTAAAGCAATTTAAATATACTGAAGG
GGTGTAATCTTAGCGGACGCAATAAGTGATTTATCTTTCC
TGCTCTGGTTATGAATAAATGGGGCGGGAGTGGTGCGGAG
ATAAGATGGAGGCCAAAATATCACCTTATTTGCTAAGAGA
GGCTGGATAGGAGCACGCCGTTTTAGGGCTGTTGGCCAAG
CAGGCTTTATCATATGGGACCCAGAATTAGGGAAAGTGCT
CACTAGTCAGAGACAATTCTCCAGGCTGGTTGCAGGAGGA
GGCACTGGAGGTGTAGGTGGGTCTAATCCCAAGAGCAGTG
TTGACTCAGGTACACCAGTTCTCTTTTTCCACCTTACCAA
TCAGTTACCCATTCTAATTCCCCAGGGCTGAGTAAAGGAA
AGAAAAGATGCAAAATGCACATTTAAAAAGAGATTTTCCC
TTTGGAGTCCACTGTTTTTAAGAAAACTTGAAGTTGATAT
TTTGGTCCCCTAATTGGTCAGATGTATGAACAGGTTAACT
CAAGAACTTGGTAGATGATATTCAAATACTGTCAGGCTCA
TTTTCTTCAGTTAAAAAATGAGGGAATTTTCATATGTAAT
GCGCCTTTAATTGAAAAGATACTGTGCATATTTCCCCTCA
ACTGGAAAATGACATTTATTGTTAAAACCCTAACTTGAGA
ACAAGAAGTTCAAATAAATAAGAAGGAAAAGGCCAGTCGC
GGTGGCTCACATCTGTAATCCCAGCACTTTGGGAGGCTGA
GGTGGGTGGATCGCTTGAGGTCAGGAGTTTGAGACCAGCC
TGGCCAACATGGTGAAACCCCGTCTCCACTAAAAATACAA
AAAATAGCCGGGTGTAGTGGTGCACACCTGTAATCCCAGC
TACTGGGGAGGCTGAGGCAGGAGAATTGCTTGAACCTAGG
AGGCAGAGGTTGAAGGGAGCCAAGATTGCACCACTACACT
CCATCCAGCTTGAGCAACAGAGTGAGACTCCGTCTCAAGG
AAAAAAAAAAAGACATATTTTTCACAAATGAACTATTATT
TTCCTTAGACGTGTGTTTCTCCCAGCCTTTTTTTTCTGTT
TGTTTATAGTGGGGGTGAAGGTGTTGTTTTGGGGAAAGGT
GTCAGAGGCAGAGATGTCTGCTCACTTTGGAAACTGCATA
AAGCAAGGTCACTACCAGGGAAGAACAATAAATATTGCAG
CAAATGGTCTGTTATTCAGGCTCTGACACACAAAAGAGGA
TGAATAAACTAAGTCCACTTAGCTCCCAACTCAGTTGTAC
CAACAACCTTCTCATTTATTAATTACTAAATCTTATTCCA
AAATTTAAAAAAAAATTTGTGGGGGTTTTTGTTTGTTCTT
TTTAAAGACCACATTAATTCATTTTCTTGTCAAATACTCA
ATTTTGGTGGAAGTATGAACAAGGAGTTAGTTAAAAGCCA
ACCAATAAAAAGGAACACAAGAGGAAGGTAAGTGCCGCTG
GGTAATGGCTGGAAGACAGTGGTAGGGATGGGGAGGAGTG
AATGTACAAGTTTACATTGTGACATCGTTGTAACTTGACA
TAATTATTTGTAAGGTTAGAGAATTTTTGAAAGTAAGGTT
TAAATATACATGTAACATAGAATGCACTCTGCTTCCTTAT
GATAGCAGATCCAAAAATGACAGTCACATTTTTTATCATC
CCATGTCTACCAAAATCCTGTTAGGGGCTTTATATGCTTT
ATCTCCTCTAGTCCTCACAATTGTTTGCATAGGATGGAAT
TAGTACCCTCATTTTACAGAGGAGATAATGAGATTTAGAG
AGCTTAAGTCGATTGTCCAAGGTCACACAACTAATAAATA
GCAGGCCCACAGTACTTGAACCTAGGTCTGTCTGATTCAC
ATGATGCTGTACTATACAGATAGCTGGTGGTAGAGAATGT
ATCTTACTTTGTTTTGCCCTCTATGGACCCAGTCTCTGCT
CCATGACAGTGTGGACCACGTCTATCTCTGTTAACCATAT
ATTCCCTGTGCTCAGCACAAAACCTAACAGATAGTAGAAA
CTTGACAAATATTTGTTGAACAAATCTTGGGAGTTTTTTT
CTCACTGGGAACTATCCCATTTATACACGCACGAGTAACA
ATTCTTAGGGCAGATCTTAAATTTAGAAACTTGAAGATAC
GAAAAAAGATTCATTGAGAATTATTTTAGCTATGCCTTAA
AATGAAAATTATGTGATTAATTTAGGTAATCTCACATATC
TACATATACTAAAAGCTAGACTATAATTGTTAACACACAC
ACAAACACACAGAGAGAAGAAATAAAAGTACAAGAAAAAT
TGCTTAATATTCTTTATTGAAAACCATGAGAGTTAATCTC
TATTCTGATCAATGTTCAAGTTCTTTTTTTGCTCAGGGTC
TGTTGCTATCACTCTGCTGGAGTGACAGTATGAAGCACTG
TTAAGAGCACAGTGTCTGAATCCAGATTGCCTGGGTTTAA
AACTTTATGTCTTAGCTCATCACTTTACCAACTATGTTAA
TTCAACTCCTTTAAGAAGTAGACATAGAGACTGAGGTGAG
AAAGCAGGAGTGTGAAGGGAAAAATTCAGATTGTGATGCA
GATCTGACACATGTAAAGGAAAGGGAAAGCAAAGGAGGAT
AGGAAAGGAGGGTTCCAAGTTGCAGTGGAGTTCTAAGAAA
GCTTCAGCTACAAAAGACCATAGGCCAAAGTTACCTGCTA
CAGGATTCCTTGTCCAGGTTCAGCCCTGGGGAAGGGTGGC
CTTGGTACAAATGCAATGGTAGATCTAGAAGGGCAGCAGC
AGCGGCTGCTCACCAACTATGGCCCCCATAGCAAGACATC
TGAGTGTGCATTTTCCAGGCCACTACATCAACTGCAACCT
CAGCCAGAGAACTTACTTATTACCTCATCTAATTGTCTTT
GCACCAAAACTCTTCTAAAGAGCAGTCTATACTCTGCCTA
TTTCTGTTCTTTTATTTATTCTTGAGCCACTCACATATTC
CTACTAATAAACTAACTGTTATTTCTACTAATAAACTCCT
CTTCATTGAGACCACCAATGACCTTCACAGTGACCTATCC
AATGGCTTGGCCTCAGTCCTCATCCTAGTGGATCTGTTAG
AATCCCTCATAGGGCTTGCCAGTCTGTCCGTCTTGAAACA
CTTTCTGCACTTGGCTTCTGGATTTCTCTTGGGATTCTGA
CCTCAGTGCTCATTCCTTAGACTCCCTTGATGATTTGTCC
TCACTCTTCTAAAATGTTGACCCAATCCAGAGTTTAGCCC
ACAGACCTCTTCTCTACCCACACCAAATCTTTAGGTAATC
TTATTTAGCTGCATGCTTTTAGGTAGATTCTAAATTTTGG
CATATCATATCTCACATGAGTCTAGGCCTCTGTTGAATTC
CAAAAGTTGATTTGCCCAAAAAACAAAGTCTTCCTTGATT
CTTCTTTTTCATTCCCCATATTTTATCTATCAGAATATTC
TGTCAACTCTGCCTTCAAAATGCACCTAGAGTTCAACCTG
TCTTTGCTTCATCTGCTGCTGCCACCCTGAGCCAAACATC
TGTAATCTTTCATCTGGGTCAAACCCCCACTATTTCTCCT
CTGGATCACCACAGTAACATCCTAATGGGCCTCTCTACTC
CTGTCCTTCCTCCTCTACAGAATATCCTCAACCTAGCAGC
CAGATGAATGTTTAAAAACAAAAGTTACATTATGTCTCTC
ATGTGCTCAGAGCTCTTCTGTGGCTTTTCATCACATTCAG
CTGATTCCTGATAATGGCCCACAAGAGCCCTTGTAATCTG
GCTTCTGCTTCTTCCAATCTCCCTTCTTCCTATCCCCTGA
CTTACTTGCTTCCGTCTGACAACACTGGCTTCGTTATTAC
TTAAGCAGCAAACGCATCCCTGCCTCGGGATATTTGCACT
TGCTTTTTCTTTGTTCTGAAACATTCTTCTCCCAGGTATC
TACATATTTCACTTCCTTAGGTACTTTGAGTCTCTTCAAA
GGTTATATGAGTAATGAGGGATTCTATAATCACTGTATAT
AAAATAGCAGTCTCCACCACAGTACTTTCTGACCTACCTC
ACCTGATTTCTTTTTTAACTGTAACACTCATTATCATTTG
GTGTGTTACATGTTTACTTACTTATTTATCTATGTTCTCT
CTCTTTCTAACACTTACACTAGAATTGCTAGCTCAATGAA
AGCAGAGAAGTCATCAGTTTTATTTATTCTAGTGTTTGAC
AATGAATGATAAAATGCACTGCTCTGTGCCCTGTATTGTA
CAGCCCAATTCTGATTCATGTAGGATGTTGCTTTTAAAAA
TTGGAGCCCTTATTCTCTATATAAACATTTATTCAACCTG
AAAATCCTTCCCAAGAAGCACAGACGCAAGCCTAGACTGA
GAAGATGACAATAAATACCTAACTTTTTAATGCCCAGACA
CCGACAAACATCTACCAGCATCAAGATCATCTAGGAAAAC
ATGATTTCACCAAACAAACAACATAAGGCACCAGGGACCA
ATATTGGAGAAACAGAGATATGTGACCTTTCCGACAGAGA
ATTCAAAATAGCTGTTTTGAAGAAACTCAAATAAATTTAT
GATAATACAGAGCAGGAATTCAGAATTCCATCAGATGAAT
TTAACAAAGAAATTAAAATAATTAAAAAACATTAAGCAGA
AATCCTAGAGTTGAAAAGTATAGGTGACACACTGAAGAAT
ACATCAGTCTCTTAATAGCAGAGTTATCAAACAAAAGAAA
TAATTAGTGAGCTTGAAACAGGCTATTTAAAAATACACAG
CAGGAGGAGATAAAAGAAAAAAGAATAAAATGAATGAAGA
ATGCCTACAAGATCTAGAAAACAGCCTCAAAAAGTCAAAT
CTTGAAGTTATTAGGCTTAAAAAGGAGGTAGAAAAAGAAA
TTGGGGTAGAAAGTTTTTTCAAAGGGATAATAACAGAGAA
CTTCCCAAACCTAGACAAAGATACCAACATTCAAGTACAA
GAAGGTTCTAGAATACCAAGCAAATTTAGACCAAAGACTC
CATCAAGACTTTTAATAATCAATCTCCCAAAGGTTGAGGA
AAAAGAAAGGATCCTAAAAGCAGCAAAAGAAAAGAAACAG
ACAACATGTAATGGAGCTCCAATATATCTAGCCACAGACT
TTTCAGTGGAAACCCTCCAGGCCAAGAGAGAATGGCATGC
CATATTTAAAATGCTGAAGGAGTACATCCAGGGAAAATAT
CCTTCAGGTGTGAAGAATAAATAAAAATCTTCCCAGACAA
ATGAAAGCTGAGGGATTTCATCTACACAGACCTGTCCTAT
GAGAAATGCTAAAGGAAGTCCTTCAATCTGAAAGAAAAGG
ATGTTAATGAGCAAGAAGAAAGTATCTGAAGGTATAAAAC
TCACTGGTAATAAATACACAGAAAAACACAGACTATTATA
GCACTATAACTGTGGTGTGTAAATTACTTTTGTCTTAAGT
AGAAAGACTAAATAATGAACCAATCAGAATTATTACTACA
AAAACTTTTATACACAATGGAGTACTATTCAGCCATAAAA
AGTGTGAGATCCTGTCACTTGCAACAACATAGATGAAGCA
ACAATGTAGATGTTAAGTGAAATAAGCCAGGCACAGAAAG
ACAAACATTGAATGTTATCAATTTTTTGTGGGATCTAAAA
CCCAAAAGAATTGATCTCATGGAGATAGAGAGTAGAAAAA
TGGTTAACAGAGGCTGGAAATGGTAGTGGAGGGGTAGTGG
GGAGGTGGGGATGGCTCATGGATACAAAAAAAGTAGTTGG
AAAGAATGAATAATGCTTAACATTTGCTAACACAACAGGA
TGACTGTAGTCAATAATTACTTAGTTGTATATTTTAAAAT
AACTGATAGGGTATAAGTGGATCATTTGTAACACAAAGGA
TAAACACCTGAGGGGAGGGGATGGATACCCAATTTTCTAT
GATGTAATTATTACACACTGCATGCCTGTACCATGTATTC
CATAAATATATACACATCCTAGTATGTATTCACAAAAATT
AAAAGTTAAAAAAAAAAATAGGCCGGGCACAGTGGCTCAC
ACCTGTAATCCCAGCAATTTGGGAGGCTGAGGCAGGCAGG
TCACCTGAGGTCAGGAGTTCGAGACCAGCCTGGCCAACAT
GGTGAAACCCTGTCCGCCTTGGGAGGAGGAGGCAGGAGAA
TCGCTTGAACGTGGGAAGCAGAGATTGCAATGAGCCAAGA
TCGCCCCACTGCACTCCAGCCTGGGTGACAGAGCGAGACT
CCGTCAAAAAAAAATTTTTTTTCAAAGTTTAGTATAGTTT
GTATCACTTGATTGCTAAAGAGAGTTTTTTATCCATTAAG
TACTCCAGAATGCCAATTGTCTACCAGATTTTCTTTGGCC
TACGGCACTCGGTTCTCATCTGAGCTCTCTGTCCTTCCTC
TTTTGTTTTTGCTGACACTGCAGTAAAGGGGAGATGATAT
TAACTTATTTTTGTGGAAAGAGTCTCTTCCTGATTAGGAT
CTAAGCTGAAATTAGATCCATCTTTGATTGGCTAGGAACT
ACCTACAGTGGGTCTCTCTGCTCCAAGCATATAATAGAGT
ATGATAAATATATTTGCAGAATTTATTCAAATTGACTTGT
GATGACATCTTTACAGGATTAACAATAATTCTGGACAGAA
ATGTAACTATAATTAAGCATTAATTAGGCTGCACTTTGGT
CCACTCTCTTGTAACAGAAAGTCACTCAGTGGTTGACACT
GCCCATTCACATCCCTATTGTTCTCATTGGTAGAATTTCT
GATGTTAGAATCTTAGAATCTTAAGGCTTTTGTGTAAGAA
TTGCTTAAGATGTTTTTCAAATCCTGAATTTCAGTGGAGC
AGCTGATGCCACCAGTTTGAAGACCCCGGAGAGGAACAGA
ATCAGCATGAGAATACAGTTTCTTCATCTCCTTGTCTCAT
GACTTCACCCTTCGCTCTTCGACCAACAACTATCTCCATA
CTTTGGATAACTTTCAAAACACTTAAAAACTCTGGACACA
AACTCCTTGGGGAGATGCATCTGAGGTTTCCTCCCATCTT
CTCATTCAACAGTTCCACAATTAAACCTCTTTTTCTGCTG
CCACCCAGTGTCTCCATGTACTGACTTGCCACACACGTTG
AACTGGCAACAGATCTATTATGGTTATACTTGAATGTATA
ACTTTAAAGATTCCCCTTGGGTAGTCCATTTTAGACCACA
TGTAGTTGTTTAACCAATCCAGGCCCTATAGCAGTGAATT
ACATATGTACTACAATTTTTTCTTCTTTTTCCTCTTGTTT
TCCTCGAACTCTATTAAAAATTAAAGAGATAAAATTGAAA
ATAGGGATTTGAAGTAATCATATTACTGCCAGAATGTCCT
TCTTAGTCAGCAATTTATACCAGAACACCTTCTTCCATCA
TTCATTTTTTTTTTTAGGCAAATTTGAGTGAGGTATAACA
TACATACAGAAAAGTGAGCAAACCATCAGTTACAGCTTGA
CAAAATTGTACTACATAAATGCACCTACATAACCAGCACT
CTTGTCTAGATGCAGAAGCCTGTAAGTCCCCCACAAATTC
TCTTGTGCCTCTTGTAGTCAGTAACCTCAGCAAGGATAGC
CACCCTCCACTCCCCAGATGCCTAATGACAAAGAATTGTT
TTACCTTTTAAAACTTTATATAAAGGCATCATATTGTACA
TTTTTGTATTTGACTTGTTTTACTCCATATTGCATATGTG
ATATTCACTGATGCTCTGAATATTGTAGCTTAGAACGCTC
CCCATTTTGTACGTTTGGCAAGATCTAGACTCCTGTTCTC
TCATCTTTAGACCTTCATGTGTTGACTTTGAACCAGGGTG
ATGCACCTTCTTAAATTTACTTTTGTGCTCTTAAGAACCC
TGAAATAAAAAGCAGTGAAACCTCCTTAAATCTGCTTTTC
AGGCTTTCTGTGCTGCTGACATGGAAAACTGAGAAGCTTC
GAGAAGGGTCGTCTAGTTTATTGGCTAATAATTAGATATG
CAATCAGTGAAGTCAGGCTCACAGGACTAGTTAGCAGTTT
TCCAGGAGAGGAGCTAATGCTGTGAGGCTTCTCAGCAGCA
GGTACAATGAATAAATTAGAGGTATTCTTGAACTTGCAAC
TTCTTTCCAGCCACCATGACAGTTCCTGGCCCACCCATAC
TCCTGAAAGAGAGTGCCAGGAGTTTTGCCTACCTAGTCTA
GCTTGAAACACAAATGCCATCAGTTGAAAGGAGTTGATAT
TGTGATATTTGCTCGGTTAAAAGGTGGGCAGGATTTTCTA
TCTCAGAATACCAAGTTCCCACAAACTGTGTACTTGGTAA
ATTTGGGGGAGATGGTATGACTACAATGGAACCTGGAATT
CTCTCCCAGTTTTGTTCCTAACTCACTGAAAATTTGGACA
AGCTACTTTATCACTTGAATCTTAGTTTCCTCCTGAAAAG
AAAAAATAAGACTGTAACACTCTACAGTCTGTGAATGAAG
CTGGTGTCATTCTCCGTGTGGTTGCGAATCCCCATTTCTG
CACACTTTCTGGTATCAGTTGAACTTCTTGACCATTAACT
CCCATCCATCAAGCTCTCTGCAAAGTCTATCTTCCACCAA
ACTTTTAAAGAGTTATTGTTACTCCATACTGTACACTCTC
AAATGCAGAGCTGGCATCTATGTTTGATGTAGCTTCACCC
TTGGCTGACAATGTTATTTTGTAACACTCTCCTCCCCACT
CATGCACAGGGTTTTTCATTGCCTGCTCTTAAACATTGAA
AGTAAAGTACATCTAGAGACTCTTTTGTAATAAACCATTA
TATCTCATATCACGTGCTGAACAGATTAGACTACAAAAGG
TTTGTTCTTCTGCTCTCCAAAGGTGCTTTCTGCCTTTAAA
GAACAGATTATGATTCACTCTATCCTGTCCCCCATTTCAC
CTCCTTCCACTCCCCATGCCCAGAAGATGGCAACTGTTCA
AGATCTTTCTGCTGAGATTAACATAAGCAATTGGTAATTT
GGGCAGCAGGAAAGACAGGAAATGAGGAGCCAGGCCAGAG
GCAGACAATAATTACCTAATCTGGAAGAGGGCCAAGTGGA
TGGCTCTGATCCTTATGACAGGAGAGCCTTTGCTCGTCTG
AAAAAAATCTGTTTTTCCTTAAACCTATTCAATGATCATG
TTGCCCATTTAAAGACTTTAGCTAATATAATACAATCTGT
TTTTTCTCAAAACAATGCAGCAATGAGTTGTTTTCCTTGC
TTAGATCCAATACTTTTCATAGGATTGGAGGGTGATGAGG
AAGAGGAAACAGGCTCCAAGCCGTGACACCATGGAATGGT
GATTCTTCCAACTTAGGATGTTTGCATTTATTTATTTTGA
GTTTTTCTCTTAGAGTTCCTTGTTTAAATAATTAAGCAAT
GGGCACACTGTGGCTAACAATTACTTGCATTTCCTTTGTA
ATTAATATTTTATAAAGTGCTTATATATGCATTCTGCTTT
GACTCAGAAAAATCCTGTGGGTCAAGGAAGTTAAGTATTG
CCATCCCATTAACAGATGTAAATCCTAAATTAAATATTCT
AAAATAAAATCTAAAATGCATGGCTGACTTGGCAAGACTT
TAAGGAAAATCCTTAGGGAAGACAAATAAAACAGGAACAA
GATTCCAACAATTCTCTTATTTCTAGTGACTTAGAGTTAT
AGTTTTAAGCTTTTGGTTTTCCAAGTAGGAAGTTCAACTT
AAATTACTCATATAAATCTGGGACCCCTCAGAGTGCTACC
CCAGTAGTACATAAACCCATCAGAAACAACTCCCTTTTTT
CAAAATTTTATAACGTCCCCTTTATTATTTTGAAATAAAA
TTCATAGCATAAGTTGCATAATTTAAAAAATGTCATTGCC
CCAACTAAAACATAAACAAGAAGCAAAAGTAAATTATAAT
AAATTAATAAGTATGTAACTACAAAAATTATGAAGGCACT
GGAAGGCATAAGAAAGTAATCAGCCGCTTGCTCTTATCTG
TGGACTCATCATGAGTGACAGCTATGGCTGCAGCTAATAC
AAATGCATGGTATGACAACTTTCATTCTATGGGTAGCATT
TTCATTGAGAATACTTTTCTAAAATGGTGCCCAACTCTTG
GAAAAATTATGAGCAAAATATAACAATAATTAATATGAAA
GAAAGCTTCATTCCTGGAAATAAATCAGGATATTTTTAAA
ATTAAAAAATACTTTAGGTTTATATGCCTAATGACATTAT
CGACTAGGATCACATAATTCTAAATACTTTTTCATCAATA
AGAAAGATTTTCATTGTAGTGTGCAGTTCTGTATATTGTG
AGTATCTAATATTTCTGAATTCTACCCAGTAAGTGCCAAG
CACATTCCTTAATTTAATGAGACAATCAAAAATGTTTGTA
CAAATATCCAAAAATCTCTGTAAGGGTAGAAACATCCCTG
TTGTAACCCGCAGGGCAATATTCTCAGTGAATAAAGAAAC
CAGACAAAAGGGATATGGGAGAAAATGTGCCTAATTAGTA
TTCAGCAATTAGTGAAGAGCCCTCCCTTGAAAAATCTTAA
CAATCACATTAGTTGGGGGCTTGGATTTACACTACATCTA
TGGTTAAAAAAAAAAAAAAAAAAAAAGCAAATTTTAGAAT
AATTAAGTATAGAAATAAAATAAGTATATTTAATTTATTT
AAAATCAGAAAATGCAAAATCAAAAGTCTGAGTAAAACCC
AAGATAAAATGACATGGCAGCTATGGAAATGTTCCTAACA
AAATGTCTAGAAATATGATATATACAGATAGACTTTTGTA
TAGGTATAAATACATATCACTTTCATATACATATGTTAAT
ATGTATGTGTATAAATTTAAGGCTTACTGACTGGAATAAA
TAGTTTAGATGTAAATGAAAGTCTAATTATACCAGAAAAA
GACAAATAGATGCAAGGTATGAATAATTGAGATAGTAATA
TAGACTTAACTGGGCTTTAGGAGAGATAAACAGAGGTATA
TACACTATTCAGAAAGATAAGGTTTGAGAATTTTTTACAA
TTGGTCAGAAACGCAAACAAATGTACACCTGAAAGACCCA
GTCCTTCAAGATGAATTCCAAGTGACTAACTAGGCCTAAA
TTTAAAAGAGAGCCACGCAACCATTTGCTGACTAGATGTC
ATACACATACTCTGAGTTCCCCAAACATCTCTATTTAACT
TGCGGACTTTCAGAACTCACTTGAACCGACCAATCAGAGC
TCACCTGCCTTAGCCCATCAACCAATCATGGCTCAGCTGT
ATCATCCAATCAGGACTAAGCAAGTTTTATTTCTTCATTT
GCTTAAATGAATCTGCTTGGGAACTTGGGCAGGAAACTTC
TCTGTAAAAGTCAAACCCTCCCTTTGTTCTGTGGAGTACT
CCACTTTGTACCTAAAGCTGCATTTCCCCAGTTTACAAAC
TGTTCTTTAGAATAAAGTCTTTTCTCCAAATGCCATTCCA
GAAAACTTCTGTTCACAGAAGACACCAATTCTGTGATTGA
GGTAGTATAATGAAACTCAAACCAGACAAGAATGAGATAC
AAGGTAAAATTACAGAATGCACAAGGCAGAGAAAATCTTA
AATATGCACAGAGAAATTTAGACTAACTAAAAAATGAATG
TCAACTATATTTACTCCTCTAATAGCAACAAGATAAACCA
GAAACCAGTGAAACAGAATCCTCATCATACTGAGAGAAAA
CAAATTTAAACTTAAAATTATTTACTCAGAAAAATTATCT
TTCAAAAGCAATTGCAATATAAAAATGGATTTTGATGCAC
AATAGATAAGAGAGATTATCACTAACAAATCCCCAATTAA
GAGATTTTTAAAGGTGCACTTCAAGAAGAAGAAAAATGAT
TTTAAGAAGAGCTAAGATGCAGAAAAGAAATGTTGAGAAA
AATGGTAATAGATTGGTAAATGTAAAGATATAACTGTAAA
ATAAACTATTTTGTGGGTTGAAAATCATCTTAGTTCTAAA
ATTATAGACAATAATAAGTCTAGAAGAAGTAGCAAATGGA
ATTAATGAATTCTCATGTCCTTGTAGTTTTATGAGAGGAT
AAAGATATTGATTATCTTTATATTTATTTCAGTATGTTAA
AATTATTCCAGGAGTACTATTAAAGTAATAGAAATAGAGT
ATGTACCTTCCAAACCAGCAGAGGATTAGGAGTGGAATGA
GAAAACAGTAATCTCAACTCAAGCAATGCAAAAGAAGGTA
AGAATAGAAGGTAAATTAAAAACAAAATAAAACAGCAACA
AAGAGAAAAAAAGAATAAATTGAAAATACAAACTAAGATC
ATATTACTTGAGACCAGGAATTCAAGACCAGCCTGGGCAA
CAAAGTGAGACCATGTCTCAATAAAAAGTAATAATAATAA
TAATAATAAATAAATAAATATAAACATATCAGGAATAGTA
GTCAATGTACATAGTCTGAACTCCACATTAAAAGCCAAAA
TTTATTATAGCAAAAACAAAAACAAGCTGGGTACAATGGC
ATACACCTGTAGTCGCAGCTACTTGGGAGGCTGAGGTGAG
AGGCTCCTTTCAGCCCAGGATTGCAAGGCTAATCCAGGCA
ACATAGTGAAATCTCGTTTTAAGAAAACAAACAAACAAAC
AAAACTGAGCTAAAAAGATTTTTTAAATCCTGATATATGC
TGTTAACAAGGAACAAGGAAATGCATAAACCCTAAGAACA
CAGAAAGATTGAATATAAAAGGATGGGAAAAGATATGTCA
GGTAAATTTTAACTTAAGTAAGCTTGGATGACAAAACTAA
CATTGGAAAAATTAGACTTTGAGGCAAAAAGCATTATAAG
GCAAAACATAAAGAGGGTATTGCATACCTAATAAAAAAGC
ATAAAGTATAGAAAAATATAAAAATTTCTAAGCTATATAT
TTATTAAGATAGTTTAAATAGATGTAAAACAAAGATTGTC
AAAACTACAAGGAGAAAGTGAAAAATTCATATTATAGTAG
AGAATTTACAAATCTTTAGTGTCTCAGTAACTGTTAGATG
AGAGAGACAAAAATCAGCAAACATATAAAGATTCAAGAAA
TTCAATTATCAAAGTTGATCTAATGGGTACATATAGAATA
TATACTAAACAAATGGAAAATAAACACTCTCTTAAACATA
CCCACACATTTACCAAATGTGGCCACTTAAAGTCTCAACA
CATTTCATTTAACCTGCTTAATCTATACTGCTTTTCTGTC
CATAAATTAGAATAGGAATTTATAAGAAACTTACCACAGC
TCAACTTTGCACATTAAAAAACACATATCATAAAAATGCA
TGTGTCCTAATTGTTTTGAAAAGTCATTGAAATTATAAAA
TACATACCAAGACAAACAAAAAATAGATTAAAAAATTGCC
TAATATGGGAAAAGTGAAAAGTGGTTGATTGAATAAAATG
CACTGCTTTAAATACATATATTTGAAAAGGAGAGAGGCTG
CAAATTAACTAAATAAGCATTTAACTTTAGAAGTTAGAAA
AAGAATAAACTCAAAGAAAATAAAAAGAAGAGATTAATAC
TTAAAAAATTGAAATAGAAAATAAACATACAATGGAGATC
TACAAACCAATAACTCATTTGCTCTAAAGAAGAACAGTAT
GATGATTCTATGGAAAGACTGATCATGAAACAGAGAAGGT
GCAGCTAGATAATATGAGGAATCAAAAAGTAGGATGCAGC
TTCAGATGGAGGAAAAATTAACATAAAATGTGAACCAACT
TATGTCAACACATTTTAAAACATAGATAATTTCTAAAAAT
ATATTATTTGCCAAAATATGCAATAAAACAATTGGAAAGC
CTAATTGTACTATGACAGTTAATAAATGTAACTGGTAATA
AAAAACCAACCCACAAAAAATCAAGCCCAGAGGATTTACA
GACATCTTCTACTAACATTTGCTGAATAGCTATTTCCAAA
TCTTACATAAAGTTTCTTAGAAAAATAAGAAACACTTCTT
AAATCATTTTATGTGGCCATTATAATTTAGAGACTACATC
AAACAAACAGTAGGGAAAAGACCATTGATAAGGTAATCTC
ACACAGAGTTATGTATCTTAAACACTTACAAACCATGTCT
GGAAATATATAAATATATCATTACCTGGGAATACAGAGTT
GATCTGAGATTAGAAAATCAATTATTATTGTATTAGGCTG
TTCTCAGAATGCTATAAAGAAATACCTGAGACTGGGTTTT
TATAAGAAAATCAGTTTAACTGCTCATCGTTCTGCAGGCT
GTACAGGAAGGATGGTGCCATCTGCTTCTAGGGAGGCCTG
AGAGAGCTTTTACTCATGGTGGAAGGCAATCCAAGAGCAG
ACACTTCACATGACAAGAGCAAGAGCATGAAGGGGGAGCG
ACACACTTTTAACTGACCATATCTCACTCACTGTTGCGAG
GGCAGTATCAAGAGGGTTGGAGCTAGGCCATTCATGAGAA
ACCTGCCCCCACGATCCAGTCACCTCCCACCAGGGCCCAC
CTCCAACACTGGGGATTACATTTCAATATGAGATTTGGGT
GGTGACACACATCCAAACTGTATCAGTTATCATCCATCAC
ACTTACAGATTAAAAGAGAGAAATCCTAAAATTATTCAAA
AAGTTTCAGGAAAAAATACATACCCAGTCAGGACTTAAAA
AACAAACAAACAAACAAAATTTTTTTTGACAAATAGGAAT
ACATTGTTATATCCTTAATTTGATAAAGGGATTATGTTTT
CAACTTTCAGCAAATGTTACTCTTAGTGGCAAGACATTAA
AAACTTTGCCTTTTAAATCAGAAAAAAGATAAGAATTTTC
AGTACTGCCATTTCTATCCCACATTATTTAAGAGGTCCTA
GCCACAGGTCAGATGCAATGGCTCATGTCTATGATCCCAG
AGCTTTGAGAGGCTGAAGTGGGAGGATTGCTTCAGTCCAG
GAGTTTGAGACTAGTCTGGGGGTCATAGTGAGACCCTGTC
TCTACAAAAAATTTAAAAATGGGATGGGCACTGTAGCACG
TGCTTGTAGTCCCAGCTAGTTGGGAGGCTGAGGCCAAAAC
ATGGCTTGAGCCCAGGAGCGAGTGCTCCTGCACTCCAACC
TGGGTGACACAGCAAGACTCTTGCCTTCCCCCAACCCCCA
AAAGATATCCTAGCCAGAGCCATAAGACAAGCAAATAAAT
AAACATATAGATACAGAAAACTAAGTAAAAATTTTAAAAC
TTGAATACAAAGGAAAACCCAGCATGTTATTTATTGGTTA
CATAATTGTCTACATAGAAAATCCAAAAGATTTTTCAGGT
ATAGTGTTAGAATTAATAAAAGAGTTTAGTCATAGTGCAT
GAAATAAAATTGATATACTAAGTCAATTATGTTTCTAGAC
ACCAAAAACTAAGGGCTGGAAATTCATAAGCACAAAAATT
TATAGTATTTAAAAATCAACTTGTGAAATGTATAACCACA
CATTTATGAAAAAATATAAAATAGTTTTGAAAGACGTTAA
TGCAAACGAAAGAAAAGATAGATCAAATTGATGTAAAGGA
AGAAGATATAATATTGCAAAGGTGACAATGCTTGCCAAAG
TGATCTATAAATTCAAACAAAATTCCAATCAAAATCACAA
CAACTTTCTCCATTGAACCAGATAGCCTGGTCCTACAATT
TTTAATGAAGAAAATCAGAGCCAACAAAAATCCATGACAA
TTTAGAGGGAAAATAATCACGGTGGGCACGTACCCTACCT
GATATCCAGGGTTTTTCTTCATTATGCTAGATGCATTGGC
ATAGGAATAGGCATACTGACTAATTGAACAGAATAGGGAG
CACAGAAATAGATTCATACTTAGATGGAAAGTTGACACTT
GACAGAGGTGGCACTGCAGGTCAGAGGAAAAACCGGGATT
ATCTATTAAATTAGATCAACCTTTGACTCAAGTAATTGAA
GTATTAATCCAAGCTCTGTACCTGCACTATCTTACATAGG
TAATTTCACTGGGGCTCATAGAATGAGGATTATAGAGGAT
CAGGGTGTCAAACACCTGCATAGATGTCATGGGCAGCGTG
CAGGTATGGGCTTTTGGGAGCTGTCTGCCTAAAGGTAGGC
AATAAGGGGGTGCACTGTCTATAGAAAATAATTTTTAAAA
AAATAAAGCTCACTAAAGTTGTCTTGTCTGTCTTCACAGG
ATGCAAGGAATTCTTTTAAAAAATGTCAATCATAAAATAT
CTTCCCTGAAAAACATTTTTTCCTAAGTTCTAAATAATTA
AACGGTTACTATTTGTTCTAAAAACATACATGTAAGTTTC
AAATTAGCTCATTTTTCTTATTGATGTTTTAATAAACATT
ATATTATTTTGTAAACATTGTATTGTATTCCAAAGTAAGT
TGGAAGAACTCCCCAGTATATAGTCAATAATCAACAATGT
GTGGACTCAACTACAGCCATTTGTTTTGAGGGGAAGTTTG
TGATGATTTAGAATGATTCCAACTTGCTTTGAGTGCAGTG
TAGTTTATCTCCAAGCCCTGTGGTGCAACATAGTACCAAG
TCTGAACAGTAGATTGGAGACAAACATGATGGTTCAGTGA
TTGTAAAGACAAAGAAAAAGAACTTGAGTTACTACCGTTG
TCACATTATGTCTAGGATTTTATTTGTGTTTAAAATTTAC
AATAGTGAACTTGAGAGCAGCCATTAGCAATCCATCCATC
CATCCATCATGACCACCTTTCTGCCTAAGCCCAGACATAT
CCATTCATCTCAACATGACGAGGATGGTCACTATAAACTG
GTCACATCTGTAGGTGAAATACAAACTATTTGCTATCTCA
TTTGTAGGTTCTTTTAAATTATAAAATCTCATGTTTTTGA
AATAGATCAAGTTCATTTTTATATATTTTAACTATTTATC
TGCAAGAAGGAAAGGCTTCACTACCACACAAAAAAAGAAA
TCAACATTTTTTCCAATTCTCAAATTTTAAGGTATTTATC
TTCAATTTCTCCCCATGTAGTGCCTAATAATGTTCCTTCT
CTAGCCCAGCAATGTTTTATAAATTCAATCATCTGAGACT
TTACACACCCATATTTGACTAATCTACACATCTGAGGATA
GCAGAAATCTTGTCCATGAGAGGAGCAACAACTGTGACTA
TAAATGAAAAAAGGAAAACTTTGGTTTATCTTTCAAAGCT
GTGGGCACTGGTTAGACGGATAGGACAGAGGAGGGAGAGG
CTTCCTAGGCACAACGTAGGAAGCTGGCTTCATTCATGTC
AGGGAGGAAACATGGCCCCCGGCCATAAAGGCCTCCCAAG
ATGACTCATCCTGCCCTAAAATGGGATTTGTTTATTCTGG
GAACTCATTTTGTCATCCTAGCCCTGGGGTTATTTAAGAT
TCTAAAAGCTTGTAGGTAGTAGGTGGTTTGGGCTGCCAAG
AAGAATAATTGGATTAATGCATTTCTATCTCAGATTACTG
CCAAATTAGTCTGTGCTATGCGGGCTTTTTATGTTATTGT
GAGTGTGGCATAACAGAACCAGCTGCTTCTGTGACTTTCT
TATCCTCTTCACATCAGACCCATTCACCTAGTCCCTCTCT
TATCTTGTCGCACATCAGACTCTTTCATCCAGTCCCTCTC
TTATCTTGTAGCACCTCCAGATTCTTCCTTTAAAGTCCCT
GGGCAGTGCTGTTCATCCTGTTCCCTTCCTAGTCACTTGC
TCTTGCTTTCAGCTTCCCCCTTCTTCTCAGGCTTCTTGGT
GCAGTTAAATAAAACAAAACATGCCCAAAATCTTTTCAAT
TATACCAAAGGCTTATCAATTGTGATTTCACTCAGTAAGA
ATGTATAATAATTCAACCCAGACCTGAGAGCAGTGTATCT
CTGCAGCTCCCATGTAAAAGGCAGTTAAGAAGAAGAAACA
TAAAATAAATCAGAGGGAATGATTATATGGACTTCAGCCA
ATGCATTGTTTATTGTCAATGATCTGCAATTAATCAGAGC
TGGAACAGTTTTGTGATGTGAAGAGTATTGGCCTTGGAGG
CTGATAATCAAGGGTCAAGGTCTTGCTCTACCACATATAT
ATTCTTTGTGATGCTGGGAAACCTGCCAGCATTAGAGTTT
TTCTTAACTCCTTCACAGCATTGTAATTAAATAAGCAAAT
ATGAAAATGCTTTATATGTTGGTAAATGTTATACAAATGT
AAGGGCATTACTTCTTTTTTTACTCATTAATTCAGACCCT
ACTTGGATCAACAGTTTACACAACTGCCATTGCTGTGTGA
AATAGTATTACAATCACAATTATTTTAGAATCTTCTGTAA
TTCAGAATTTTACTAACTCAGAATAGGTTTTTCTCAGTTA
ATTTCCATCCGTGAAAATGTGCCTGCAACACATAAAATAT
CTTTTCAAAGTTTAGTTTACATGTTGACTTTTGTAGTGGA
TAAAGCTGTGAGGGTTTAAAGCAACTCTCCTCTTGAAATA
AATAAATAAATAAATATATATATATATATATTGTTTTTTG
GTCTGCTAATCTGACATTTCAGTATTATTTTGTAAATTTA
AAAACTATATATAACTAGACATTCACAGGTGGAAGTGAGC
AGTATGAATCCAGCTTTGATATCTTGGGTGCAAAATTTAC
TTGACCTAGATTCTGATCAATATATTGCTATAATTTACTG
CCTTCTTTTCCGCAGTGACAATTTTTATGAGAGCAGGTAC
TTCTTTGATCTTTATAGTCTATTCACCAACTTCTTAGAAC
CTTCTAAGTTACTCTTCTAGGGCACATGGTTATTCAAAGA
GACTTTTGTCCCTGTGACTTGACGGGCAAAAAGGTTATTA
TTATTATTATCATTATTATTATTATTTAGATGGAGTCTCA
CTCTGTCACCCTGGCTGGAGTGCAGTGGCAGGATCTCGGC
AACGCCCACCTCCCAGATTCAAGCAATTCTCCTGCCTCAG
CTTCCCGAGTAGCTGGGATTACAGGCATGCACCACCATGC
CTGGCTAATTTCTGTATTTTTAGTATAGACGGGGTTTCAC
CATGTTGGCCAGGTTGGTCTCCAACTCCTGACCTCAAGTG
ATCAGCCTGCCTTGGCCTCCCAAAGTGCTGGATTACAGGT
GTGAGCCACCATGCCCAAAGTGGCAAAAACTTCCTGCAAA
TAACATTTTATTTTCTTTCATTGTAGACATATATACTCAT
TCTAAAAGTATGGAAAGTCTTAAGAAGCAAAAAGGAGAAA
ATATACAACTCCCTTAATGCTATACCCAGAGATAAATAAC
TGCTGTTTGTTTTTGCTGTATATCTTCTCAAGTTTTTCCT
ATGCCATCATATGCATTTTATTAAAATTTAATGAACTTTT
ATGGACTTTTCTTATTACAAAAGTAATATGAGATTATTGC
AGAAAACTTAGAAATGCATTCAAGTGGAAAGAAAATAAAA
CTAACCCACAATCCTATACTCAGAGATGGCAGCTATTTAA
TTTTTGCTATATATTTTTCTAATATTTTCTTATGACGATA
TATATCTTTTATTAGAATTTAACTAACTTTTACCACTCCT
TCTTATTATAGAAGAAACATAAAATTACCCGTAAACTTAC
TACCCAAAGATAAGCATTATAACACTGACATATATTCTTC
TAGAACTTAGACTAGGCCTTTATGATGCCTATACCTATAC
ATGATGCTTTTTCCTACAAAACAGGATGATACCAACAATA
CTACTTTGCAATCTTCTTTTCTAAAACTTAATAATATATA
GTAACTGTGTCCTTATGTCATTAAATATTTTCCTACAACG
TAAATGTTAATAATTCATAATATTTTATTGTAATATAGCC
TGAATTATTGAACCAATTCCTATTTTGGGGGTATTTAGGA
TATTTTAGTTTCTCACAATTATAAGCAACCTATGGAGAAT
ATTGTCCAACTACCTTTTGTGCACATCTTTTAGTATTTCC
TGTGGATAAATACCCAGAATTGAATTTGAAAGATTTTTGA
TCCATTTGATGGATTTCATGAATCTTTTTATAATTGATAC
TCCCAGTAGAAGTGCCTTTTTCCAGCAGCTTTGCCCAAAC
TGACCACTCTTTTTCTTTTTTTGTCAACTTTGAATGTTAA
AATGGCAAATATTTATTTTCTGTTTTGTATTTAATTTGCA
TTTTTTCCTATCATGTTTTTCATTAAATCTCATGCTTACT
AATATATCTGCAGAATCTGTAGAAAGTTACCTTGATAGTA
AAAACAACAACAGGAGAAAAATTATTCAGTTCTGAGTTTG
CAGTTGCATGAAGAAACTAGTGAATGTTGCATTACATGTT
CATTAATTCATGTATCCATTTATTTGTTTATTACTTGACA
ATATTTATTGAATACCTTCTTTATGCTAGGTCTTTTTCTA
AGAGCTGAACTAAAGAGGTCAACAATATTGATAAGGTCTC
TTTTCTCTTCGAGACTTTTACAGTCTAATTTACAACAGAG
ACATTAAAGGAATAATAATTAGATGTGATATAAGGATTAT
TTTTAAAAAGAAGATAAAAGGAATTATCCTGAGGTAATTA
TTCTTTGGCTGAGCTAGTCTGTTAGATACGGTGTAATTCA
TGGGAAATCCCCTACGTGGTATTGAGTTTCTTTTGTTATT
GAGTTGTAGGGAAAGGTACAAACAAGAAAAGATTAGAATA
ATTGACTTGGTAGAACTAGAAAAGTCTTGGGAATTGTAGA
TATTACATTCTTATTTCACCAAGAAATATTGTAAAGAAGG
AGCTTCCCACCAGTCCTTGAATAATGTACAGGCATGCTTT
AGAGATATTGAAAGTTTGGTTTCGCACCACTGCAATAAAG
CAAATACACAATAAAGTGAGTCACACAAAATTTTTGGTTT
CCCAGTGCACATAAAAGTTATGTTTACACTATATTGTAGT
CTATTAAGTTGGCAATAGTGTTATGTCTAAGAAAACAAAG
TACATAATTTTAAAATATTGTTGAGTTGATGTATGCTGAG
TTTTAAAATACAGTTGAGTTGATGTGTGCAGGATGGTGGT
TTCTGAAGGCTGGAGTGGCTGTGGCAATTTCTTCAAATAA
GACAACAATGAAATCTGCTATATAGATTGACTCTTACTTT
CATGAAATAGTTCTCTGTAGCATGTGATGCTGTGTGATAG
CATTTTACCCACAGTAGAGCTTCTTTCACAGTTGAAGTCA
ATCCTTTCAAAACCTGCTGCTGCTTTGCAACTCAGTTTTG
GAAATATTCTGTTTTTTTTTTTTCTAAATTATTATTATCA
GTATTAGTATTATTATTGAGACGGAGTCTCGCTCTGTCCC
CCAGGCTGGAGTGCAGTGATGCGGTCTCGGCTTACTGCAA
GCTCTGCCTCCCGGGTTCACGTCATTCTACTGCCTCAGCC
TCCTGAGTAGCTGGAACTACAGGCACCCGTCACCTCACTC
GACTAACTTTTTGTATTTTTAGTAGAGATGGGGTTTCACC
GTATTAGCCAGGATGGTCTTGATCTCCTGACCTCATGATC
TGCCCGCCTGGGCCTCCCAAAGAGTTGGGATTACAGGCGT
GAGCCACCGTGCCCAGCCAAGTTTTGGTAATATTCTTAAT
CCTTCGCTGTCATTTTCAGCAATGTTTACAGCATCTTCAC
TAGGAGTAGATTCCAGGTCAAGAAATCACCTTCTTTGCTT
ATCCATAGAGACAACTCCTCAGCCAGTAAAATGTTGTCAT
GAGATTATAGCAATTTGGTCATATTTTCAGGCTCCACTTT
CAGTTCTAGTTTTTTTTTTTGTTGTTGTTACTACATTTGT
AGTTATTTCTACAGTCAAGTCTTAAACCCCTCAAAGTCAT
CCATGGGGGTTGGAATCAACTTCTTCCAAATTCCTGTTAA
TGTGAATATTTTGACCTCATTCCATGAATCATGAAAGTTT
TTAATGGCATCTAGAATGATAAATTCTTTTCAGTAAGTTT
TCAATGTAGTTTACCCAAATCCATAAGATAAATCACTATT
TATAACAACTATAGCCTTATGAATTGTATTTCTTAAATAA
CAAGACTTGAAAGTCAAAATTACTCCTTGATCCATGGACA
GCAGAATGGATATTGCATTAGCAGTCATGAAAATAACATT
CATCTTCTATACATCTCATTAGGAGCTCTTGGATGACCAG
GGGCCTTATCAATGAACAGTAATATTTTAAAAGGAATCTT
TTCTTCCTGAGCAGTAGGTCTCAACAGTTAGCTTAAAATA
TTCAGTAAACCAGCCAAGCATGGTGGCTCACACCTGTAAT
TCCACCACTTTGGGAGGCTGAAGCGGGCAGATCACCTGAC
ATCAGGAGTTCCAGACCAGCCTGGCCAACATGGCAAAACC
CTGTCTCTACTAAAAATGCAAAAATGTCTCTACTAAAAAT
GTACCAGATGCGGTGGCACACTCCTATAATCCCAGCTACT
CAGGAGGCTGAGGCAGGAGAATCACTTGAACCCTGGAGAA
GGAGGTTGCAGTGAGCTGAGATCGAGCCACTGCACTCCAG
CCAGGGTGAGAGAGCAAGACTCCATCTAAAAAAAAAAAAA
AAACTTTGTTAAAACATGCTGTAAGCAGATGTGCTGTCAG
GCAGGCTTTGTTTTTGTTTTTGTTTTTGTTTTTGCATTTG
TGGAGGAAGGCAAAGTATATTTAGCATAATTCTTAAGGGC
TCTAGGATTTTGAAATGGTAAATGAGCATTGGTTTCAACT
TAAAGTCATCAGCTGCATGAACTGCTAAAAAGAGAGTCGG
CCTGTCTTTAGAAGCACTGAAGCCAGGCGTTGACTTCACT
TCTCTAGCTATGAAAATTTTGGATGGCATCATCTTCTAAT
AGAGGACTGTTTTGTCTACAATGAAAATGTATTTTTTAGT
ATTGCCAACTTCGTCATTGATCTTAGCTAGATCTTCTGGA
TAACTTGCTGCAGCTTCTATGTAAGTACTTGCTGTTTCAC
CTTGCACTTTTATGTTATAAAGATGGCTTCTTTTTTAAAA
TCTCATAAACCAACTTCTGTTAGCTTTCAACTTTGCTCCT
TTGGCTTCTTCACCTTTTTCAGTCTTCATATAATTGACGA
AAGTTAGGGCCTTGCACTGGATTAGGCTTTGGCTTAAGGG
AATGTTATGGCTGGTTTGAGCTTCTATCCAGACCTCTCAA
ACTTTCTCCACATCCGCAATAAAGCTATTTTGCTTCCTTA
TAATTTGCGTGTTCACTGAAGTAGCAAGTTTAATTTCCTT
CAATAACTTTTCCTTTGCATTCACCACTTGACTGACTGGT
TGGTGCAAGAGGCCTAGCTTTTGACCTCACTTGGCTTTCA
ACACGCTTTCCTTGCTAAGTTTAATCACTTCCAGCTTTTC
ATTTAAGGTAAGAGTAGTGCAACCCTTCCTTCCTTTCACT
TGAACACTTAGAGACAATTGTAGGGTTATTACCTGGCCTC
ATCTAAATATCGTTGTGTTTCAGAGAATAGGGAGACCCAA
GGAGAGAGAAGAAGGCAGGGGAATGGCTGGTCAGTGCTGC
AGTCAGAACATACAGCATCTATTGATTAAGTTTGCTATCT
TATATGGATGCAGTTCGTGGTGCCCTAAAACAATTACAAT
AATAACATCAAAGATCACTGATCGCAGATCACCGCGACAG
ATATAATCATAATAATAAAGTTTGAAATATTTTGAGAATT
GCCAAAATATGTCACAGACACAAAGTGAGTATATGCTGTT
GGAGAAATGGCATTGATGGACTTGCTCACTCCCTGGTTGC
TACAAACCTTCAATTTGTAGAAAAAAAGCACTATTTGTGA
AGCACAATACAAGGAGGTGTGCCTATAAGCACTTTTATTA
TGACTGTAGCTTTATTATTGCTGTTCTGGCCTGTGATACC
ATCTCTTGACACTTTGTAATCAGAGGCTGTGACTGCAGAA
AGCAAAGGTACCCAGATGATCCAGTCAAACAAGTATGAAT
TTGTGAGAAAACAAACAGGTAATTTGACTAAATGTCTCAC
ATCTGAAACAATGCCTCTGCTATCAGATTACCCTAACTCT
TAAGAAAAGGGCCAAAGACTTATCAATTTCAGCTACCTGA
GATGTTGTTCCTTTTTCTTTTTAATTTTGAAATATAGTCT
TGTGTCATATAACAATGTTTCAAACAACAATGTACTGCAT
ATAAAACAGTGGTCTCATAAGATTAAAATGGAACTGAAAA
TTTCTTCTTGCCTAGGGATACCTTAATGATCCTGTCCCTG
TATAGGCCTAAGCTAATGTGTGTGTGTGTATCTTAGTTTT
AAACAAAAAAGTTTAAAAAGTAGAAAAAAGTTAAGCCGGG
CGCAGTGGCTCAAGCCTGTAATCCCAGCACTTTGGGAGGC
CAAGACGGGCGGATCACAAGGTCAGGAGATCGAGACCATC
CTGGCTAACATGGTGAAACCCCGTCTCTACTAAAAAAATA
CAAAAAACTAGCCCGGCGAGGTGGCGGACGCCTGTAGTCC
CAGCTACTCGGGAGGCTGAGGCAGGAGAATGGCGTGAACC
CGGGAAGTGGAGCTTGCAGTGAGCTGAGATCCGGCCACTG
CACTCCAGCTTGGGTGACAGAGCGAGACTCCGTCTCAAAA
AAAAAAAAAAAAAAAAAAGAAAAAAGTTAATAAAAAAAGC
TTATATAATAAGAATATAAAAATATTTTGTACATCTCTAC
AATGTGTTTGAGGTTAAGGCTAAGTGTTATTACAAAAGTC
AAAAAGTTAAAAAAAGTTTATAAAGTCAAAAATTATAATA
AACTAAGGTTAATTTGTTATTGAATAAAAAAAGTTCTCTA
AATTTAGTGTAGCCTAAATGTATAGAGTATATAGTCTACA
ATAGTGTACAGTAATGTCCTAGGCCTTCACACTCACTGAC
TCACCCATAACAGCTTCCAGTCTTGTAAACTCCATTCATG
GTAAGTGCCCTACACAGGTGTACATTTTTTCTTTATCTAT
TTCATATTTTTACTGTACCTTTTCTATGTTTAGATATATT
TAGATATATAAATACTTACCATTGTGTTACAGTTACCTAC
AGTAATTCAGGACAGGAACATTCCGTATAGGACTGTAGCC
TAGAAACAATAGGCTGTACCACATAGCCTAGGTGTGCAGT
AGGCTACACCATCTTGGTTTATGTAGGTACACTCTATGAT
GTTTGCACAATGACAAAATCTCCTAATGACATATTTTTTG
GAATGTATCTGTATTAGTTCATTCTCACGCTGCCTTAAAA
GACTGCCTGAGACTGGGTAATTTATAAAGGAAAGAGGTTT
AATTGACTCACAGCTCTGCATGGCTGGGGAGGCCTCAGGA
AACTTATAGCCATGGTGGAAAGGGAAGCAAACGTCCTTCT
TCACATGATGGCATGTCCCATCTCCACCAAAAGGAGAAGT
GCCTAGTCCCCTAGCAAAAAGGGGAAAAGCCCCTTATAAA
ACCGTCAGGTCTCCTGAGAATTCACTCACTATCACTAGAG
CAGCAGCACGGGGGTAAGCACCTCAGGATTCAATTACCTC
CCTCGGGGTCCCTCCCATGACATGCGGGGATTATGGAAAC
TGCAATTCAAGAGGAAATTTGGGTAGAGACTCAGCCAAAT
CATATCAGTATCCCACCTTAAGCAATGCATGATTGTATAC
TGCATATATCAAAGAGTATATAAAATATATTTACATTTTC
AATAATAATATTAAAATGAGCATTTGTGCAACTACCATAT
AGGTTAAGAAAACATTGACAGAAGTTCCCTCTGACCCTCC
AAGATGGTTTCTTTTTCATCCCCTTCCCCACAGATAACTA
CTGTTCTGACTTTTCACGAGTCATTTGTTTGATTTTTTAA
TAAGAAGCTTTTACTACATTTGTATTCCTTCCTCATGTGT
GTAATTTATACTCCTGCTTATACAATTTATGCAAATAGAA
TGACCCTGAATATGTCTTTTCATTCCTTTTATCTTTCATT
TAATATTGTTTGTGATTTATTCATGTTTATATATAACTAT
AGTTTGGTCTTTTCTAAAGAAAAAATCATGACTATACCAC
AAATTATTTATCTGTTTTGCTACTGATGTACATTTTGGGT
GTCTATAGTTTTTAGCAATTACCAAAAATAATATTATGAA
CATTCTTGCTAGGAATATAATTACTGGTAGCTGCAAATGT
GCATGCACACATTCACTAAATGATTCCAAGCTGTTTTCCA
AAATAAATGAAGCAATTTCTACTTCCACAGTGGTAGATGA
GAGCTCATCTTCACCAATACTTGGTATTGTCTGAAATAAT
ATTTACATTTTTGTCAATATGGCATACTCTGGGTTTAATT
TTCATTATTCTGACTAATAATGATGTTAAGCGTTTCTTCT
TGTTTTCTTGTCATTAATGTTTCTTTGTAAAATATCTGTT
TAATTCTGCTTATTTTCTGTCAGTTTGCTTGTCTTATTAA
TTCATAGTTCCTTGTATATTTGGGATAGTAGTCTTTTTGG
ATATATTTTTAGAAACTTCTACACTGTAGCTCATATTTTT
TCTCTTTTACTAATATCTGTGGATTAACACAAGTTCTTAT
TTAATGGTAGTCAAATGTATATTCTTTCTATATAGTTTAT
GTTTATTACATCTTGTTTAAGAGATATTTTCCCTTCTGTG
AGCTATAAAATATTCTCCTATGTTATATTCTGAACATTTT
ATACTTTTGTTTTTTACAGTTGTCTTTATTCCATCGAGAT
TGAATGCTTCATGTGGTGTGGGATTTCTAATTAGATATCC
AGTTGTCCCAATACCATTTGCTAAAAACTCTGTTGTTCGT
AATCTGCTACACTATCTCTATCATAAATTAAGTGGCTATG
GATACATAATCTATTTCTTGGTGATCTTTTATGATCCATT
GTTTTATTTGTATATTGTTGTGCCAGAGGTGCACTGTCTT
AGTAATGTTAACTTAAAATGGGCTGGGAGCAGTGACTCAT
ACCTGTAATTCCAGCACTTTGGGAGGCCAAAGCGGTTGCA
TCACCAGAGGTCAGGAGTTCAAGACCAGCCTGGCCAACAT
GGTAAAACCTCGTTGCTATCAAAAAATAAAAAACTTAGCC
ATGTGTGGTGCCATGCACCTGTAGTTCCAGCTACTATCAG
GCTGAGGTAAGAGAATCACTTGAACCCAGGAGGTGGAGGT
TGCAGTGAACTGAGATCGGCCACTGCACTTCAGCCTGAGT
TACAGAGCAAGACCTTGTCTCAAAATAATAATGATAATAA
TAATGTTAGTTTAAAATAAGTCTTGGTGTCTGGTAGGACA
GGGACTCATACCTTCCCTCCTTTAGATTGTCTTGGATATT
CTTAACCCTCTATATTTTCATATCAATTTTGATGTATCTT
GACAAGTTCCTCAAAGCCTATGACTGGCAATTTAATTAGA
TTGCCATGTGTTTGGGGGAGAATTAGCATCTCTACAATAT
CATTTTCAAACCAACAAATTCAATTTAATCCTTGAATAGC
TTGGATAAGATTTTACTTATCTGGTCCTTGAATATTTGAT
ATAATTATTTGATGAAGTTATCTGGGGCAGGAGTTTTGCT
ATGTGGAAACATTTTTTTAAAAAGTGATTTAATTTCTTTT
CTAATAGTTTTAGAAGCTCTAGGTTTTCTATTTTTCACTC
GGTTTGCTTTTATAGGTTATTAATTTTCTCATTTTATCTA
AATTTTCAAATTGATTACTGTAAAATTGTTCATACTATCT
CCTATCACTTTATAATAGTCCTTTTCAATCTTAATATCTA
TTATGCTAATTATTAAAGAAATTTTGCTATAGGTGTCAAA
TTTTATTGATCATCTAAAACAAAAACTTTCCGTTAGTATT
AGCTGCAAAAATCTTAATTGTATCTATCCTTCCTATTTTG
TTTATTTTAGCTCTTATTTGCAAATATTCTTCATCTACTA
CATTTGGATTTATATTGCTGTTATTTTTTTCACATCTTCC
AATGGTTTCTCAATATTAATTTTCTTTATTTTTCTAATAC
ACAAATTAAGGTTATAATTTTTCATTAAGAACTGCTTTAC
CTGTGTCTTATAAGTGTGCTATGTAGTATTTTTTATTACA
CTATAAAATATTTTTTTCTATAGTGATTTTACATTTTACT
ACAGATATTTTAATCTATGTAGTCTATCATTTACCTAGAT
AATTGTCAATTTGTCTATTCCTTTTGGTAGTTCTTCAGTT
TCTTTTATTTCTTTTTATTTTATTTATTTATTCATTTTTG
GAGACGGAGTCTCCTTATGTTTACCAGGCTGGTCTTGAAC
TGCTGGCTTCCAGTTATTCTCTCACCTCAGCCTCCCAAAG
TGCTGGGATTACAGGTGTGAGCCACTCACCTGACCTCTTC
AGTTTCATTTAAATATATTTTCAGGCTGTGCTTTGAGCAG
TACAAATACATTTTTAATTTTTTATCTCCCTATGGATTTG
AAGCTTTTATGTTTTGACATGACCTTCTTTATTTTTAAAA
TGCATTTTTTCTACTTGAAGTCTATTTTGTATGACATAAA
TACAGTTATATCATCTGACCTTTGGTTGAAACTTGCATGA
TCATCTTTTTCATACTTTTGCCTCCAACTTGACCTTGAGA
CAAGAATTATTGCCCTTCATATCATTGGATTCCCCAATGA
CTAAGCAAATTTTCAACAGGAGGCAGAAAGCTGAGACTTG
ACTTTTTCATGACCTTTAAGTGATTTAAAATTTTTTGTAA
TAAATTTTTAAAGCACATGAGAAAATGCAAAACAACATAG
CAAACTACTGAGTACTATTAGGCACCTAGCTCTGTCAAGT
TCTGACTTTTCAGTTACATGTGCTTCATATTATTTTCATT
TATTGTTAGTTTTTTACTGTGTTGAAATACACCTATGGTG
AAGTATGAAAGCATCAGTGTAGCTCCATGCCTCCTAGCCA
TGATCTTCATATTTCTCGCAACACTAACAATTGTCCTGAC
TTCTAATATTGCAAATTTGTTTTTTGGATTTCTGTGATTT
TATGAGCACAATTGTATCTCTGAAGGTACTCTTTGTGCTT
TGTGTCTCCCTTTTATGAAATTCATCCATGTTGTTGCATA
TATCAGTGGCTCATCCATTTTTATTGCTGTTTTATATTTC
ATTAATTTATCTGTTTTACTGTTTGTGAACATTTGAGTTG
TTTTCAGTTGGGAACTATAATAAATAATGCTCCTTTATTA
TTCGCACCCATGCCTTTTGGTATGTATTTATTTGGCTATT
TATCTGGCAGTAGAGCTTCTGAGTTGTGGGTATACACATG
TTCATCTTTAATGAATACTGCTAAACAGTTTTCCAAAGTG
GCTGTACCAATTTTAATATCCACTGGTGAATGAATTGGGT
ATGTTTTTAAGGCTTGCTGTGTTCTTTGGTTTTCCTTTTT
AAATTTAATCTCTCATTTCTATGTGTTCTGAGCAGAGGTG
GAAAGGAGAAGTGTGACCTTTATATGATCCAGAAGCGCTG
TTATTGTTTTGTTTTGTTTTGTTTTTGCATTTTTTAAAAA
GTGAGATGTCAATTATTTCATCTCTACATGCAACACAGTC
AACAGACCATGAAGAAATAGAGCTGAGCTTCTTTTTCCAA
TTCAGGATGATGCTGGCCTGAGTCCCTGCACCAGAGAGGA
GTTGAAAGGTGTTTCCATTTGTGAAGTGTTATCAAAAAGG
AAAGCAAGTACTATGTTTCATCAAGTTCTAAGATACATAT
ATTTCTAGATTTTAAGAACTCTGCAATGCGATGTGTATAA
ATTGATGGACTTTTATGATTGGCTTTGTCGTTTTGTGTGT
GTTTCTTGGAAGTACACAAACCAATGGCCCATCTTAGACT
AGTAGCATTTGAAAGCAGAAGGGATGAAACAAATTCTTCA
AAATTTTGTCTGGCTGTGGGTGTCTATGATTTCTTGGCAG
GTACAGAGATAGGCTTTCTATAGCTTCCTTCAAGAAAATA
CTTTCTTCCAAGCTACAAGGCATATGTTTAGCTGGCTGCC
TCCAGAAAAACCTTCAGTGTCTTTCTCAGCTTTCAAGCCG
AGGTCACTTCTTTTGGGGTGATCCTCAGTCAAGGACAGAA
AAAAGTGGTGACAGCTGAGATCATCTTTTTTCAGGGCAGC
TTTAAGTCAACAAATTAATAACACAGATGTTCACCACAAT
GCAAAACTTCTTTAATGGGAAAGCTTTTCTCTGAAGTGCC
TCATTGGGTTGGCAGAGGCATTGTCAGGGCAGCATCAAGT
TCTGGCAGCTTCCTCTACCCCACCCTGTCTCCTTCCTTTT
CTTTTTATAGGTAATATTCCCCAATAGATCTCGTTCCCAA
TTCTATCTCAGAAACACCTTCTCAGCAAACCCAACTGGCA
CAGTTGGCACTGGGAATGTTCTGAGAAAGCAGGTGGCAAG
ATGGGATGTATGCATTGGAACAATTACCTTGGAGCTAGCA
AGGAGGACCCCATTTTGGGTGGCAGGTGGAACACAGATGG
GCTGAGGCTGATGCGGTGGTCTAACTGTTGAAACCTTCAC
TGATGGTATCTTGGGAGAATGTGCTGTTAGAGGGATAGGC
ATGGGCTGGTGGGATGATTCTAAGTATTTGAAATGTATAG
GGGTGCTGCTGCTGGGGGTGATGGTGATAAATATAGGGAT
AATAATTTTGGATGATGGTTACTAAATTGCATTGATGCCT
TATTCCATTATGTGGATAATGGAATGCTGAGGACAGTTAA
CAATGGAAAGAACTAAAACTAAGCATGAGAGCCAGAGAGT
CTCTTTGGCAGGCTACACAAAGTCCTTCTCTCCTGCAGTG
GTGAGCAAAGTATGAGATCAAATCTAGAATCTAATAAACA
GCAGCTGAACTTCAAAGATTGTCAGATGCCCAACCAAGGC
AAGTCTGTTTTGACAAAGCCAAGGCCTTGGTTGGAAAAAC
CTGCATCCCGGACACATGACTTGGGGACATATGGATAATA
CCCTCAATATTTTGACTCCATAAACTTCTTTGAATAATTT
CAGCCTGTGGAAGTGAGCAGCCCTTTCCCAATAAAAGCAA
GTGTTTTCCCGTATGGGAAGAAAATGAGAAACCCTTTTCT
CCAAAAGGCAAAGATAATTCTTCCCTCAGGAACTTCCATT
GTTAACTACCCTCAGCATTCCATCATCTACATGCAAGGCA
TAAATGCAATTTAGTAATAATCATCCAAAATCATTATCCC
TATATTTATCACCATCACCACCAGCAACACCTCTGTATGT
TTCAAATACTTAAAATCATCCCTCCAGCCCGTGCCTATCC
CTCTATTAGCACATTCTCCCAAGGAGCCATTTTATACCAT
CTGTACAAGATGGTAAGACACAGACAGAATCATATGCTCT
GAAAGTGGGAGTTATTAGAGATTAGTATCATGCTTAAATT
TGGTAAGGTGGTGGCCACTATCTACTTACCTTGCTGGTTT
GACCCTGAAAACATTGGATGGGTCCTGGAGAATAACTGTG
TAGACTGTCACGGCTTCAATCTGCAGCAGCCCCAATGATA
GCTGCTCTTTCAGGTTGCTAGAGTGGATTGATGTGGCCAC
AAGAATATGATATACAGCCAGTGACTTGGCAAATGTATTC
TTCCCTATCTTAATGATGAAAGACTTTCAGAAATAGTTTG
CATTCACGTGGAACAGAAAATGATGCGTATTTACAGTGTC
GCGCACTGTTAATCGTTTTGTTAGCTCCTCCATCTGGACA
TCCTGCAGAACATCACATTGAGGGTGAGGAAAAGGTGGAG
AGTACACTGGAAGCCATGGTAAGATGCATGCACTCCAGAC
AGTGAGAAATAAATGCTATAATAATTAATGGGCCTGCCAT
CTCAGTAAAATATTTAGGGTCTACTGGCATGCTTAATTAT
CCTGCTCCAAGTAAAAGATAAATTGTTTCATCTTGCGTCT
CTTTTTTCAAAGAAGCATGCACAATGCCTGGTGGGACTTT
TTGACTTCTCAAAGAGCAACCCTAGCAGTTGGGTCACATA
ATCTGGCAGGCCCTATGGTGCAGGAGATAGCAGTGGAAGA
AAATATGTAGTGTGGGCTTTATAGCAAGTTCTAGTGTAAG
AATAGCAATAAACAAACCTGAATTTCTGGAGACAGGCTAT
GCCATCTCTAGCAGAGAATTGCCCAGCACTGGAAAAGAGC
TCTTAGGCTCTTATGATATTGGAATGTAGTAGATATAAAA
CAATTGACCATGAGACCATGAGACACCAAATGATCATTTG
TCTGAAACAGCTGGGTCCTACTGGACTCACCAAATAAAAA
AGTTGGGAATATGACCACAGCAGTTGATTATAAGATGGAA
ATGGTATATTCAAGGCCTACTATGAGCAGGAGCGGAAAGT
GTCATCATGGTGCATGAGCAAGTAGCCCAAATTCTCATTC
ATCCGCCACATTTGCTCTAGTATTCTTTTCTTATCTCACT
TATGGCTGTATTGGGTTAGGCCTATTGCAAAGGCCATTTT
GTAAAGCCAAGAAGGAAGGACAAAAAACCAGAGCTTGGTG
TTGGAATGGGTCATCTTAGCGAGTGGGTACAAGCCAAAAA
TTCATGGAGACTACATGATAGCCTCACTCAGAGGATACCT
AGAAAAATGGCAGTGATGGGGAAAACCTCCCTGGTCAGTG
GGAAATAGCCTGGTTAGCTGGTTCAGAGCCTAGAAGGAAA
GAGATTGGAAGATTGGAGACAAAAATATTGAGAGTGGAGG
TATGTGGCTGGATATATTAGAATGGGAACCAAGTTTGGAG
GTTTTTGTTTTTTAATTCACATATTAAAGCTCATTAGAAA
TAGCATCTTCCAGGAACGAGGCACTGAACAACCAAAGTGG
AAAAAGTGGCATGGTCAATTGGTATTAACCAGTCTTTGTC
AGCAGCCGCTCCAGTGTTGACAAAACAGGCAGGTGAATCA
TGTGAGCATGGAAGCAGAGATGAAAACTACACATGGGATT
AACAGGACCATCTCCCACTCACCAAGATCAGTTTAACCAC
TGCCATTGATGAATGTCTAACCTATCAGCAAAAAAGGCTA
ATTGGAAGCCCCTTTGGAGATTTTCCTTGAGGAGATCAAC
TGACCAGTTGGTGGCAATTTATTATATTGGATCCCTCAGG
AGTAGACACCTATTTCAGATACAGGTTTGCCATTTCTGCC
TTCAGGACTTCAGCTAACACCTCTATCATGGGGCTTACAG
AATGTTTGATTCAGTGAGACAGAATCCCAAATAATATAGT
ATAGAAGCACCTAGCATACCATCCAGAAGCAGCCAGGCTC
AGAGTATTAAAAAGGTCTGTTTGAAGTCACAGCTGAAGTA
CCAGCCCAGAGGCAAAACTCTATAAATTGGACATCATCCT
TCAGGATGCCACATACCTATGAAGTCACAGATGTTTCTAT
GGCACTGGGTCCATTGTAGAAAGAATACATGGATTTGAGA
ACCAAGGCACATATGGGGAGTAGAACCTCTGACTACCACT
ACCGCAAACTGTGCTTCATATTTCTGAAAGGTTACTGTAG
AGATAAAGGTTCTCAGCATCAGAAGGGAGCACTCTTGCCA
GTGTACACAGCAAGGGTGTAACGAAACTATAAACTGCAGC
TACTACTGAGGCATCTCGGGCTCCTCATGCGCAGGGAGTG
GTAGGCAAGAAGAAGATTCACCGTCTTCTCATGCAATCAG
CAGAAGGAGACAGCTGCTGTTACACCCCAGAGGCAAGGAG
GAATCCACGTGGAACCCAGGTGATCCAGTTTGGTGCTTCT
TTATTCTTCCTTGCCCAATTGTGATTGAGAATGAACAAGG
GTGTAGCCCTGGCTGAGAAGGAGCTCAGATCCCTCAGAAA
TGAGGGTTGATTGACACCATCAAGTAAGCCGCTGAGACCA
ACAGAAGTGGTAGCTGGGGATAAGAACAAATTTGAATGAG
GAGTGGAGGAGGAAACAATGAGCAGCAGTAGCGGTCTTTA
GACCAAGGGCAGCCACAAGGGCCATAGTTTGTTCCACTAA
CTTCCCTCTTACACATTTACCATTAGGAAGAAAGGAGAAG
CTGTTCTCTCATGTGTGTAGACAAGCAGATTGCACAGCAC
AAGCTTCTCTGAAAGGCAGAGGGATGTGATTTACCTGTGG
AAGACAAAGAGACATACCACCACTTTGTTTCCCCTTCAGA
GGAAGAATTGCTATCCAGCTGCAAGAAGTATGGTAAGCTG
GCAGTCTCCAGTGGTTAGTTCTTTCTGGGGTTCACTTTAA
TATTTGAACTGAGGTTCTGCTCCTTTTGAGGGGACTCTAA
GCCAAAGATTGAGTCAGATGGTGACACTAAGGCATAACCA
TTTTTGTCCAGTGCAAGACTCTTAATGGGCAGTCATTGAT
CTGGAGCCCTGAGTTTGTCAGGACTGTGTCACAGTGTGAT
GACATCTCAGTCCAATTCTGTTACCTCCTTTTTCTTTTCA
CAAGTCTTATTCCTCAAGAAACCTTTTGCACTCCCAACTC
CATCTCAGCATCTTATTCTCAGAGAACCCAACCAGGACAA
TTTTATAAAATCATAACTAAAAGGAAACACTGCTATGCCT
CCCCAGTGTCCTCAGATACTATCCAAAGCCCTAGAATATT
AGAATGGAAGTAGTCACAGCTGACTTAGCTGACAGTCTCA
GAGATTTAAATTCATATAACCACTAGGAGTCAAAATAGGG
ATCAACAGATATTCAGCACATCAGAACTATTTATGTAACG
CCAGACAGGCCTGAATAAAAATAGGAAATAACAGTCAAGC
TAATTATTGGTACCATGTAGTTCCAGACATTCAAACATAT
CTACTCAAAAACAAGCAAACAAACAAAGCCACAGGAATCC
GGCCAAATGATTGAGGATATAGATAATCTCAATATGAAAT
GATTTTCAATCTTGACATTATTTCCTCAAATGTCCACTTC
AAGAGGAGGAAAGAAAAATGTTCTTATTAATAGTAAAATA
TTAAAATAAGCTGATGATATAATAAAACATTTAAAGAGAG
ATAATTTACTTCTCGAGTGCCAAAGAGACTGTATAAATGA
TGTCAGCTAACAGACTGAGGTTCTCACTCAAATAGATCAA
AGCCACATGTTACAAGCTGCAAGACATTATCCAATGGTCA
AAATACGTTCTCCCTCCCAGCCCCAATGGAACCTCCATGA
TCCAAGCCGCAAAACTACACAAGATCTTGGACTGGTTCCC
TGAAACACAAAAGGATACATTTTGTAAGTGTGACCCAAAC
AGACCACTGCCTGGGTGGCCTGTGCAGTTCATGGGATGTC
GCAGCCAGGTCCCCTGTGATGGCATTCCTGTAATCTATCT
TGCCCTGATACCAATCTAATTTTATAGGGCATTCAGATAG
AGCATTTGAAAAAGTAAATTGGATCATGTAACTGTCTTGC
TTCAAACATTTCAATGACTTCACAGGGTTCATAAAATCAA
ATTTGAACTCTTACCATTCCCTCCTAGGCCCTGCATAATC
TGACCCCTGCCTTCCTTGAAGGCCACTCATGTTCACTCAT
TAAGCCCAGATTCTACTGGACAGTCATTGCCCACCTTGGG
GGCCATTACAGAGACTTTCCCCTGTGTCTAAAGTGCTCCT
CCTCTTCCTCTTTGGGAACTGGCTTCTTCCCCTCAATTCA
GGCCTTAGGTCAAATGCTTCCTCCTCAGAGAAGCCTTTTC
TGATGGCCAAATCCAAGTCCCTTTCCTCACTCCCCGCCCC
ACGAACACTCTTGCATTCTCTCCCTCTTCATCGTCTTTCT
CCTCCAGGTTTAAATGATGATTTGCTTAAAAAATCTGTTT
GCTTATTGTTGCTTTCTCCCAATAGTCTATAAGCTATTTG
TTTCATATATACTGGTATTTCTAGGACCTTGCATAGTGCT
TTGCATAATATAGTTGCTTACTCTGTTGAATGTATAAAGA
AATAATAAAATACACTTACATAGCTCTAATGATATGCTCA
CTCTAAGCACTTTACATATATAACTCTATTAAGTCTATGG
TATAGGCTCTTTTTTTTTTTTACTGTTGATAAAACTAAGG
CACAGAGCAGCTAAGAATTCACAGAAGGTAGGGCAGAGCT
AGGATCGGAACCCATGTAATTTGATGGTAGTGAACACAAA
TCTCTTCTAACATGTTCCTTTCTTAACTCATTAAATATCA
ATCTTCTCAATAAAACATTTAACATAAAAGTTATTTCAGG
ATGTCAGATGGACATGTTTGGGGTCAGAAGGGTGCTCTGG
GCCTCTGAAATCCATTGCTCACTCTGCGTATAGCCCCACT
GGCTAGTCAGAGTACAATCCTGATTCATCTGTAAAAGTCC
CCAGTTTGTAATTCGTGCATCAGGAGTTGTTTTTGTTTTT
GTTTTTACAGACTAGTTGATGTGTGTGTGCATGTGTATGT
GTGGATGTATGTGTTGAGGTATCAGTGACTGTTTACCAGT
GATGTGGTCTAGTGAGCTGAAAGTCTGATAATAAAAAGAC
ACAGACTGTCTTGTTGAATTCTTTAGTTGTTGTATTTTTT
TAGTCATTAATTCTTTAGGGGTTTCCAGATATATTATCTT
GTTATCTCTAAAGAGAGATTTTTTTCTCCTATTCTTATGC
TCTAGTTGTTTTATCTTATTTAATTGCCTTGAGCAATAAT
TCCAGATTGATGTTCAATTTTAGTAGAAATAGTGGGCATC
TTTTCCTGTTCCTGACTTAGTGGAAATTCCTCTAGAGTTA
TCTGTTGAGTAACTCTTTTATTCCCTTTTTTTCATATTAG
AATATGTTTTAAATGATACCATACTAAGTAATTGGTGATT
TATGATATGCTATGATATCCATAACATCTGGTAATGCCCA
TCTACTCCAATTACTCAGTATTTTAAGACAATTCATTTTT
TTCCCTAAAAATTTTCTAAATTAGCTGATGTTTTACTATA
TGTGCATTTTTGTGATTACTTAAAATTTTACTATGCATTC
TCAATTTTTAAAGTCTATAGTTAATCAAAATAATTCCTTT
TCAACAAAATAAAAGGCTTCGAACAGTTTAAATCCAGGCA
TTTCTTCTTGGTGTTTAAACTCCTCCTGTCTAATACTTGA
ATTCTGTCATTTTTTAAAAATCAACCCATAGATTAGACAT
TATTGTTTCATCATTTTATAATTGCCTCTTTATATTTTTA
TAGTTATTTACTAGTCATTTTCTCATCATTCCTACTAGAA
TAATATTCCTTCTGAAGTCATTCCTTTTTTTTTTAACTAT
ACTCCTCACACAGTTACCTAATTGATTTTTTTCTAAGTAT
TTAGTAACTTACACAGTCTCACTCTTAAAGGATAATTTTG
CTCAGTAAGTAATTCTAATTGACAGTCATTTTCTCTCAGC
AGAAGAGATTATTTGGCTTCTATTATTGCTATGGCTAAGT
CTGCTATTAGGCTACCTGAAATTTTTGCGGGGAAAGTAAT
CTGTACTACTATTTTCTTCAGTGTTCTCTAGTCTCCCTAC
GATGTACCAGATACATTTCTTTTTATATCCTGCTTGTTAT
ACATTGTGTTCATTCATTCTGCTTATTCATGTATTTAATC
AGTTTTTGGATAATTCTCAGTCATCATCTCTTTTGCATTT
TCTTCATTCTTTGGGTTCCCTGTATTTGATTAGATATATG
TGACACCAGACCATCTTTGCTCCAGTAATTGAGATGCCAC
CTCTATAATGCATCAGAGTTTAATGTTTTTGGTTCACTTC
TAAACTTCTATTCTTTTGGTCTGTTCATGCATCAGTACCA
CACTGTTTTAGTTATGGGAGATTTGTAATACATTTTAATA
TCTGGTGGGGTTACCCTCTCATTCTATTCATATTTTCTGT
CTCAGTATTTCTGTTTTATTTGGGGTAATTTATTCAGCTC
TGTGTCACAGCTTACCAAATCTCTCTTTAGCTATTTCTAC
TATGCTATTTACCTCATTCACTGACTTTTAAATTGCAATG
ACAATATTTTACTTTTCATAGAAATGTTCTTCTGTGAGTG
TTCTTATTCAAATCTGTAGGATTGCATTTGATAGACTTTT
GTTCTTTACTCATTTTTACAAAATGTAATAATTTATTTCA
TTTAACATTTTAAGCATAAATATTCTTTACCTGATAATTC
TAATATGTGAAGTACTTGGGGACCTAAATCATTTATTGTT
TTTGCTGTCATTTTTTCTGTCTTTTTCCTTGTTGTGTATG
TGTGTGTGGGTATGTAAGCTCTTATTTTATGAAATTTGAT
CTACGATAATCCTGAGACCCTAAATTGGGGTTGATTTCCT
CCAGAAAGGATTTGGGTTTATATCTGCCAACCACTTTAGT
CCCTTTTGAGGGCCACTAAATAACAAAGAGGTCTTAGATT
CATTTCAGGATTAAATTTTAAATCCCAGGAACAATTTTTG
AAATAGGGCTTGAACATTTCTCTATTTTGTGAGTTCAATC
TTAAAAGCTTACCTGTTCAGTTTATCCAATTTTTAGTTAA
ATTATAGGAGAGTGACTTCAAATTTACCATACACTGTATC
GTGTATCTTTTCATTTTTTTAATTTAAATCTTGAAATGTT
TCAGATTTATGGTAAAATGAAGAAAATAAGTAAAGCATGT
TATATGTATTACTGGTTTACATTAATAAGAAATAGCATTA
ATGTAGTTTTATTTGCATCACACTCTGTTTGAGGAAAACA
TCTTAGATACTTTTGAGGCAGCTTCCCTGAGTCACACATC
TTCTTGGAGTTCTGCAGGCATCTCAAAGTGTTCAGAACTG
AACTTACCATTCTTTCCATTCAACTACTCCCCTCTTGTAT
TCTCACAGCAGAAGAAATAACTCTCAAATTATCCATATCT
CAAATCCCACATTCACTATCTCAGTTGACGCTCCAATCAC
CCTTTAATTTGATGATTCATTGTTTAACTCTCCTAACTGC
ACTTCCTACATCTAGTCTTGCCTTCAATCCTAGTCACTGC
AGAGTGTGTGTGTGTGTGTGTGTGTGTGTGTGTTTTCTAC
ATCTCACACACTTTATCCCTAATAAAAACCCTTCAGTGGC
ATTCTATTACTCTTGGTGACAGACACAAACTCCTTAGGAT
GGCATGGGGTCTTTCATGATCTGACCTTTTACCTGCCCAC
ACTCCCTGACAATCATTCTCCCAGTCGTGTTGAATCACTC
TATTCCCCCAAATCCCATTCTCTCTATCGCCTCTGATCAT
TTATACACATTGTTCCCTTTGCATGTAAATGCCTCTCTAA
TCTTGCCAGTAGATGTCTGGCTGACTCCATTACCTCTGAG
TTTAAAGATTACCATACTAGGAAGATGTTCCTGACCTGCC
ATGCTTGGCCAAAGCATTCCTTTCCTGTATTCCTCTATCA
CCCTTTGCATATATTTATCATACTTTTCTTTAATGCCATG
CATAGTTCTTGACATAATTTGAGTTGAATAATAGCTCAGA
TGATAGCCAATAAGGTAATGACAGTCCAAAGAGGTCTAAT
TCAGAAGTTACCAAAAGTTATTAATCATATGAATGTGTCA
CAGGAATAATTGTTTAATAATTTTGTTGAGTTATAATTGA
CATATAATAAACTGAAATGTAAAGTACACAGTCTAATAAG
CTTCTACAAATGAATACAGTTGTGAAACCAACATCATAAT
CAAGATAACAAATATCAATCACCCTCATTTGGGTTTTCCC
ACTTTTGTATTTCAAATAAAGCTATTATGAACCTCTGGTA
CAAGTATTATATGGATATGGATATTTGACTTAGGTAAATA
CTAAGAGTGGAATACCTGTATCATACATCTGATGTATGTT
TAACTTTTTAATAAACAAACTGTTTTCCAAACTCATTGTA
GCCATTTACACAACTACAAGAAGTCTAAGAGAGATCCAGT
TCCTCCACATTCTCACCAATTTTGAACAGTGTAATAGGTA
TGAAGCAATTTCTCATTGCGATTTTAATTTGCATTTTTCC
AATGCCTATTCATGTTGAGCGTCTTTTTGTGTGTTTATTT
TCCACCTGTATAATTTGTCTAATGAAGTATGGTTCGAATC
TTTTCTCTTACTTGATTGCTTATTTTCTTGTTATAGAGTC
TTGACATTTCTTTACAAATCTTGGAGCACAAGTCCTTTAT
CAGGTAAGTAATCAGAAAATATTTTATCTCGGTCTGCAGC
TTGACTCCTTTTTTGTTCTTTTCAACTTGTTATTATGAAA
AATTTCAAATTTACACATAGAATAATACCTGGGTGATAAA
ATAATCTGTACACCAAACCCTCATGACAGATGTTTACCTA
TGTCACAAACCTTCACATGTACCCCAGAACCTGAAAAAGT
TAAAAAAAGAAAAGTTTTGATATAATGTAAACCAGATTTA
GCAATTACAAAAACAACAATATTTTTCAAAATGCAGGTTC
CATGATCATTTTAATAGTATGGGGCTAGTTGTCTTTGCTA
AAATAAGTTAGGAAACCTCAGAGAACATTGCACAAAGGAA
TATTCATTCATTAAACTTTTATTTCACATATGAAGTCAAA
TGGGTGGACTTGATCCCAATAAAGAAAAATGTACTTCTTA
CTATGGATTGCATCATACATTTAAAAGAGACTGCAAATCC
TTTGCTTTGGCAACTATTAAGGACTGGAAAGCATAAAACA
AACTTTTAGAGATGAGTTTTAAAGAAAACTTAAAGTTGAG
TTACAAAATAAAACCTGTAGTATTAGAAATGCTTATGAAG
AATAATGCCACAAATTGTTTTTTAACAATTTAGAAGCCCT
AACTTTCTTTGTGCACATTGCATATGAAATCCCACCGCCT
CAGAATCTAGGACAGCTCCCCATATTCAACCATTAATATA
TCAATCAGCAGTAAATTGTATGCATATTAAGTGTGAAAAT
AAAGATTGTGAAAAGCCTAGTGTTAGATCTTGCCACCAAA
TTTGAATAAAATACTTTTGGCTTTTCAGATTTTTTACTCC
AAATTGTGAATAAGAGACTGTGGCCTGGGGTATGTTAACA
GTAGGTAGGGTGGAGGTAGGGTAAAGGAGGAAGGCAGGTA
GGTCGTCACTTTGGCATGTTTTCTCTTCATAAGCAGATAA
GAGTGACAAGAACACTGGCTATTGATTGTTATCCAATATG
CATTTTTTTTGTTTTCCTTTTTCTATCATACTTGAAGAAG
TCACAGGAACTTATTTTTAAAAGCTCTTTGGAAGAAAGCA
AATAGTTTTCTGGGCACCCTTAAATCCAGAATGTGGGACA
GAGATGAGGGAGTAGTATCAGAGACCTGTCCTGTTCTACA
CATTTTACATTTAATGCTCCTAACCCCTCCTAACAATGTA
ATTCTCATTTTACAGATGTTGAAACTGAGGCAGAAAAGAA
ACTAAGCTAGGCAGCAGGGCCTGAGAACTAATTTCTGCCC
ACATGATGGGGAAGGGGCAGGGCTTGCGATTTGAAAGCCA
AGTCAAAACTAAAAGTATGGCTCTTCTCTTAGCAGTATCT
TTTAGAGAGCAAAATTCCTTTATAGCAGCATGATTTATAA
TCCTTTGGGTATATACCCAGTAATGGGACGGCTGGGTCAT
ATGGTACATCTAGTTCTAGATCCTTGAGGAATCGCCATAC
TGTTTTCCATAATGGTTGAACTAGTTTACAATCCCACCAA
CAGTGTAAAAGTGTTCCTATTTCTCCACATCCTCTCCAGC
ACCTGTTGTTTCCTGACTTTTTAATGATCGCTATTCTAAC
TGGTGTGAGATGGTATCTCATTGTGGTTTTGATTTGCATT
TAAGACACATGCACACGTATGTTTATTGCGGCACTATTCA
CCATAGCAAAGACTTGGAATCAACCCAAATGTCCATCAGT
GACAGACTGGATTAAGAAAATGTGGCACATATACACCATG
GAATACTATGCAGCCATAAAAAAGGATGAGTTCATGTCCT
TTGTAGGGACATGAATGCAGCTGGAAACCATCATTCTCAG
CAAACTATCGCAAGAACAGAAAACCAAACACCGCATGTTC
TCACTCATAGGTGGGAACTGAACAATGAGATCACTTGGAC
TCGGGAAGGGGAACATCACACACCGGGGCCTATCATGGGG
AGGGGGGAGGGGGGAGGGATTGCATTGGGAGTTATACCTG
ACGTAAATGACGAGTTGATGGGTGCTGACGAGTTGATGGG
TGCAGCACACCAACATGGCACAAGTATACATATGTAACAA
ACCTGCACATTATGCACATGTACCCTAGAACTTAAAGTAT
AATAATAATAAAAAATAAATTTTAAAAAAGAGCAAAATTC
CTAACTGTGCTTTTCAATTTTTAATTTTGTGTATTGTGCT
ATTGTTATTATATTTAAAAAACTGTCTTTGAACCCACAAT
CACAAAGATTTACTCCTATGTTTTCTTATAGAAGTCTTAA
GTTTTAAGACTTTTTGAGTTTTAAGTTGTACCTTCAAGTT
TATTATTCTTCTTGGATTTATTTCTGTATGTGGTGCATGG
TATGAACTGAAGTTCATATTTTTGCATATGGATATCCAAT
TTTTTCAGCACTATTTGTTAAAATGACTATCCTCTCTTCC
CAAGATTGCCTGTGCATCTTTGTCCAAAATGGATTGAAGT
ATGGGTGCAGCACACCAACATGGCACATGTATACATATAT
AACAAACCTGCATGTTGTGCACATGTACCCTAGAACTTAA
AGTATAATAATAATAATAATACAAAGAAATTAAAACAAAC
AAAAAAATGGATTGAAGATCAATGTGTAGGTCTATTTCAT
TGCATTAATCTGTCTATTTTGATGCCATTACCATACTGTT
TTGATTTCTGTAGCTGTATAATAGATCATGAAATTAAAAA
GCATTAGTCCTCCAACTTTGTTATGCTTTGTCAAATTCTG
TTGATACTAGATCTTTTGCATTTTTATATACATTTTAGAA
GCAGTTTATTAATTTCTACAAAAGCTCATTTGGATTTTGA
CTGGGTTGTGATGAATTTTAGAAAAATTTACAGTCTGATC
CATAAGCATAGCATGATACATCTTTCCATGTTTGTTTAGG
TCTTTTAAATTTCTCTCAATAATTTTATAGATTTCGTGTC
ATATTTTGCATGTATTTTATCAGATTCATCCATAAGTATT
CTGTATTTTATGATGTTGTAAAAATATTATTTTATTAATT
TCAGTTTTTGTTGCTACTATATTGAAATAGAATTGTTCTT
TTTGTATATTGATCTTATATCTTGCAACCCTATAAGACTT
ATGTGTTACTTACTGTAGATTTTCCTATAGATCCCATGAG
ATTTTTCTACATATATAATCATGTCTTCAAATAAAAACTT
TTATTTTTTTCTCTCCTATCCATCTAATTCTTTTATTTTT
TTATTTTTAATTTTTGGGGGTACATAGTAAGTATATACAT
ATATTTTAGGGTACATGAGATGGTGTGACATAGGCGTAAA
AAGTGTAATAATTACATCAGGATTAATGGGGTATACATCC
CCTCAAGCATTTATCCTTTCTTTGTGTTGCAAATAATCCA
ATTACACTCTTGGTTTTTTAAAAATATACTCTATGTACTT
TTAACTTCGTCTATTTGCCCTAATATACCAGCTAGCACGT
CCACTATAATATTAAACAGAGATGGTGACAGAAGACATCC
TTGCTTTGTTTTCTTTCACCATGAGGTATGATTTCAGACA
CACATTTTCATAGGGACCATTACCGGGTATCCCTTCTAGA
ACAGAAATTGCCTTCTCAGTTTGTTGAGAAGTTTTTTGTT
TGTTTGTTTGTTTTGTTTTGTTTTTAATCAGGAAAACATG
TTAGATTTTGTCAAATACTTTTTCTGCATCTATTGAGAAG
ATTATATTTTTTTCTTCTTTCAGTACTATTTATTTAATTT
CCCCATATTTAGAGATCTACCTGGTAGCCTTTCATTATTT
ACTCATAATTTAATTTCATTACTGTTAAATAATATAATTT
GTATGGCTTGCATCTGTTTGTATTAGTCGTGACTTGATTT
ATTGACCAGGATAAAGTTTTTATATCATTTATAAAAGTCT
TCATGAATGTCTCACACGCACATGAAAAGATTGTGCATTC
TATTGTTGTTAGGTGGAGTATTCTATAAGTATCAGTTCCA
TCAAGTTGACTTAAAGTGTTTTTCAAGTCTTCAGTATCTG
TACTGATTTTCCATCTTGTTCAAACAATTATAGAGAGAGG
AAAGTTAAAATCTTGGACTGTAATTGTAGATTTGTCTACT
TACTTTAATTCTTTAATTCTATTAGCTTTTGTTTTATTTA
CTTTGATATTGTGTGAGCAGGTGTGTAAATATATATGATG
TTGATGTCCTTCTGAATTGATCCATTTTATCCCTCATTTT
ATGCTTTACCCTGAAATCTACTTTCTCTGATACTAATATG
GGAGCTCTAGCTTTCTTTCAGTTACTTTTTTTTTTTGAGG
TGGAGTCTAGCTGTGTCACCCAGGCTGGAGTGCAGTGGCA
TGCTGTCATCTCACCGCAATCTCCACCTCTCAGGTTTAAG
CAGTTCTCCTGCCTCAGCCTCCCAAGTAGCTGGGATTGTA
GATGTGAGCCACCACACTGGGTATTCTTTCAGTTACTTTT
AACTTTTTTTTTTTGTCTTTATATTCAAAGTTGGTTTTTG
TTGGCAAAATAAGGTTATGTCTTGATTTTTATCTATTTTT
ACAATCATTTTAAAAATCCATATATTTAAATCATTTCTGT
TAAATGTAGTTATTGATATGGTTGGCTTTAAATCTACTCT
CTTCTATTTGTTTTCTATTTGTCTATTCAGTTTGGGTCAT
TCTTTCCTCTTTTTCTGCCTTATTTTGATTGTATGTCTTT
TATTATGGTAAGATATATGTAACATGAAATTTATCATTTT
AACTATTTATTATATATATTATATCGATAGATAGATATAG
ATATAGTTCAGTGACATTAAGTATTTTCACATCATTGTGC
AATCTCACAATTATTGGTCCCTTGACCCTTCTTGCTTGTG
TATTTTTATAATTATTTTTTTCTTATTTGTGGGTTCATTA
GCTACAACTGATTGTTGTATTATGTTATTTTGGTGGTTGC
TTTAGGGTTTAAAGAATACATAATTTAACGTCTCATGATA
TATGTTCAAATAATATCACATCATATAAAGTATAAAAACC
TAAAACAGTACACTTTATTTCTTCACTTTGAGTTGTGGTT
GTCATACAATCCACTCTTACAATTGTTATAACCCCACAAT
ATATTGTTATAGTTTTTCCTCTAAATATTTGATTCTCTTT
TGAAGATATTTAATTAACAAGAAAAATACCTTCTATTTAC
CCACATAGTTACCATTTTCAATGTTCTTAATTTCTTTGTG
TAGCTCCAGATTTTCCTATGGTATGATTTTCATTCTGCCC
CATGGACTTTCTTTAACATATTTTTAAATATTTTTTATTT
TTTAATTTTTTAATTTTTATTTTTTAATTATTATTATACT
TTAAGTTCTACAGTACATGTGCATAACATGCAGGTTTGTT
ACATATGTATACTTGTGCCATGTTGGTGTGCTGCACCCAT
CAACTCGTCAGCACCCATCAACTCGTCATTTACATCAGGT
ATAACTCCCAATGCAATCCCTCCCGCCTCCCTCCCCATAA
TAGGCCCCGTGTGTGATGTTCCCCTTCCTGAGTCCAAGTG
ATCTCATTGTTCAGTTCCACCTATGAGTGAGAACATGTGG
TGTTTGGTTTTCTGTTCTTGTGATAGTTTGCTAAGAATGA
TGGTTTCCAGCTGCATCCATGTCCCTACAAAGGACACAAA
CTCATCCTTTTTATGGCTGCATAGTATTCCATGGTGTATA
TGTGCCACATTTTCTTAATCAGTCTGTCACTGATGGACAT
TTGGGTTGATTCAAGTCTTTGCTATTGTGAATAGTGCTGC
AATAAACATACGTGTGCATGTGTCTTTATAGCAGCATGAT
TTATAATCCTTTGGGTATATACCCAGTAATGGGATGGCTG
GGTCATATGGTACATCTAGTTCTAGATCCTTGAGGAATCG
CCATACTGTTTTCCATAATGGTTGAACTAGTTTACAATCC
CACCAACAGTGTAAAAGTGTTCCTATTTCTCCACATCCTC
TCCAGCACCTGTTGTTTCCTGACTTTTTAATGATCGCCAT
TCTAACTGGTGTGAGATGGTATCTCATTGTGGTTTTGATT
TGCATTTCTCTGATGGCCAGTGATGATGAGCATTTTTCAT
GTGTCTGTTGGCTGTATGAATGTCTTCTTTTGAGAAATGT
CTGTTCATATCCTTTGCCCACTTTTTGATGGGGTTGTTTG
TTTTTCTTGTAAATTTGTTTGAGTTCTTTGTAGGTTCTGG
ATATTAGCCCTTTGTCAGATGAGTAGATTGCAAAATTTTC
TCCCATTCTGTAGGTTGCCTGTTCACTCTGATGGTAGTTT
CTTTTGCTGTGCAGAAGCTCTTTAGTTTAATTAGATCCCA
TTTGTCAATTTTGGCTTTTGCTGCCGTTGCTTTTGGTGTT
TTAGACATGAAGTCTTTGCCCATGCCTATGTCCTGAATGG
TATTACCTAGGTTTTCTTCTAGGGTTTTTATGGTATTAGG
TCTAACATTTAAGTCTCTAATCCATCTTGAATTAATTTTC
ATATAAGGAGTAAGGAAAGGATCCAGTTTCAGCTTTCTAC
TTATGGCTAGCCAATTTTCCCAGCACCATTTATTAAATAG
GAATCCTTTCCCCATTTCTTGTTTTCTCAGGTTTGTCAAA
GATCAGATGGCTGTAGATGTGTGGTATTATTTCTGAGGAC
TCTGTTCTGTTCCATTGGTCTATATCTCTGTTTTGGTACC
AGTACCATGCTGTTTTGGTTACTGTAGCCTTGTAGTATAG
TTTGAAGTCAGGTAGCGTGATGCCTCCAGCTTTGTTCTTT
TGACTTAGGATTGTCTTGGAAATGCAGGCTCTTTTTGGTT
CCATATGAACTTTAAAGCAGTTTTTCCAATTCTGTGAAGA
AACTCATTGGTAGCTTGATGGGGATGGCATTGAATCTATA
AATTACCTTGGGCAGTATGGCCATTTTCACGATATTGATT
CTTCCTATCCATGAGCATGGTATGTTCTTCCATTTGTTTG
TGTCCTCTTTTATTTCACTGAGCAGTGGTTTGTAGTTCTT
TGGGTATATACCCAGTAATGGGATGGCTGGGTCATATGTA
CATCTAGTTCTAGATCCTTGAGGAATCGCCATACTGTTTT
CCATAATGGTTGAACTAGTTTACAATCCCACCAACAGTGT
AAAAGTGTTCCTATTTCTCCACATCCTCTCCAGCACCTGT
TGTTTCCTGACTTTTTAATGATTGCCATTCTAACTGGTGT
GAGATGGTATCTCATTGTGGTTTTGATTTGCATTTCTCTG
ATGGCCAGTGATGATGAGCATTTTTCATGTGTCTGTTGGC
TGTATGAATGTCTTCTTTTGAGAAATGTCTGTTCATATCC
TTTGCCCACTTTTTGATGGGGTTGTTTGTTTTTCTTGTAA
ATTTGTTTGAGTTCTTTGTAGGTTCTGGATATTAGCCCTT
TGTCAGATGAGTAGATTGCAAAATTTTCTCCCATTCTGTA
GGTTGCCTGTTCACTCTGATGGTAGTTTCTTTTGCTGTGC
AGAAGCTCTTTAGTTTAATTAGATCCCATTTGTCAATTTT
GGCTTTTGCTTCCATTGCTTTTGGTGTTTTAGACATGAAG
TCCTTGCCCATGCCTATGTCCTGAATGGTATTGCCTAGGT
TTTCTTCTAGGGTTTTTATGGTATTAGGTCTAACATTTAA
ATATCTAATCCATTTTGAATTAATTTTCATATAAGGAGTA
AGGAAAGGATCCATCTTCAGCTTTCTACTTATGGCTTCTC
AATTTTCCCAGCACCATTTATTAAATAGGGAATCCTTTCC
CCATTTCTTGTTTTTCTCAGGTTTGTCAAAGATCAGATGG
CTGTAGATGTGTGGTATTATTTCTGAGGACTCTGTTCTGT
TCCATTGGTCTATATCTCTGTTTTGGTACCAGTACCATGC
TGTTTTGGTTACTGTAGTCTTGTAGTATAGTTTGAAGTCA
GGTAGCGTGATGCCTCCAGCTTTGTTCTTTTGACTTAGGA
TTGTCTTGGAAATGCAGGCTCTTTTTTGGTTCCATATGAA
CTTTAAAGCAGTTTTTTCCAATTCTGTGAAGAAACTCATT
GGTAGCTTGATGGGGATGGCATTGAATCTATAAATTACCT
TGGGCAGTATGGCCATTTTCACGATATTGATTCTTCCTAT
CCATGAGCATGGTATGTTCTTCCATTTGTTTGTGTCCTCT
TTTATTTCACTGAGCAGTGGTTTGTAGTTCTCCTTGAAGA
GGTCCTTTACATCCCTTGTAAGTTGGATTCCTAGGTATTT
TATTCTCTTTGAAGCAATTGTGAATGGAAGTTCATTCATG
ATTTGGCTCTCTGTTTGTCTGTTACTGGTGTATAAGAATG
CTTGTGATTTTTGCACATTAATTTTGTATCCTGAGACTTT
GCTGAAGTTGCTTATCAGCTTAAGGAGATTTTGGGCTGAG
ACAATGGGGTTTTCTAAATATACAATCATGTCATCTGCAA
ACAGGGACAATTTGACTTCTTCTTTTCCTAACTGAATACC
CTTGATTTCTTTCTCTTGCCTGATTGCCCTAGCCAGAACT
TCCAACACTATGTTGAATAGGAGTGGTGAGAGAGGGCATC
CCTGTCTTGTGCCAGTTTTCAAAGGGAATGCTTCCAGTTT
TGCCCATTCAGTATGATATTGGCTGTGGGTTTGTCATAAA
TAGCTCTTATTATTTTGAGATACATTCCATCAATACCGAA
TTTATTGAGTGTTTAACATGAAGGGCTGTTGAATTTTGTC
AAAGCCTTTTCTGCATCTATTGAGATAATCATGTGGTTCT
TGTCTTTGGTTCTGTTTATATGCTGGATTACATTTATTGA
TTTGCATATGTTGAACCAGCCTTGCATCCCAGGGATGAAG
CCCACTTGATCATGGTGGATAAGCTTTTGATGTGCTGCTG
GATCCGGTTTGCCAGTATTTTATTGAGGATTTTGCATCGA
TGTTCATCAGGGATATTGGTCTAAAATTCTCTTTTTGTTG
TGTCTCTGCCAGGCTTTGGTATCAGGATGATGTTGGCCTC
ATAAAATGAGTTAGGGAGGATTCCCTCTTTTCTATTGATT
GGAATAGTTTCAGAAGGAATGGTACCAGCTCCTCCTTGTA
CCTCTGGTAGAATTCAGCTGTGAATCCATCTGGTCCTGGA
CTTTTTGGTTGGTAGGCTATTAATTATTGCCTCAATTTCA
GAGCCTGCTATTGGTCTATTCAGGGATTCAACTTCTTCCT
GGTTTAGTCTTGGGAGAGTGTAAGTGTCCAGGAAATTATC
CATTTCTTCTAGATTTTCTAGTTTATTTGCATAGAGGTGT
TTATAGTATTCTCTGATGGTAGTTTGTATTTCTGTGGGGT
CGGTGGTGATATCCCTTTATCATTTTTATTGCATCTATTT
GATTCTTCTCTCTTTTCTTCTTTATTAGTCTTGCTAGTGG
TCTATCAATTTTGTTGATCTTTTCAAAAACCAACTCCTGG
ATTCATTGATTTTTGGAGGGTTTTGTGTCTCTATCTCCTT
CAGTTCTGCTCTGATCTTAGTTATTTCTTGCCTTCTGCTA
GCTTTTGAATGTGTTTGCTCTTGCTTCTCTAGTTCTTTTA
ATTGTGATGTTAGAGTGTCAATTTTAGATCTTTCCTGCTT
TCTCTTGTGGGCATTTAGTGCTATAAATTTCCCTCTACAC
ACTGCTTTAAATGTGTCCCAGAGATTCTGGTATGTTGTAT
CTTTGTTCTCATTGGTTTCAAAGAACATCTTTATTTCTGC
CTTCATTTCGTTATGTACCCAGTAGTCATTCAGGAGCAGG
TTGTTCAGTTTCCATGTAGTTGAGTGGTTTTGATTGAGTT
TCTTAGTCCTGAGTTCTAGTTTGATTGCACTGTGGTCTGA
GAGACAGTTTGTTATAATTTCTGTTCTTGTACATTTGCTG
AGGAGTGCTTTACTTCCAATTATGTGGTCAATTTTGGAAT
AAGTGTGATGTGGTGCTGAGAAGAATGTATATTCTGTTGA
TTTGGGGTGGAGAGTTCTGTAGATGTCTATTAGGTCTGCT
TGCTGCAGAGATGAGTTCAATTCCTGGATATCCTTGTTAA
CTTTCTGTCTCGTTGATCTGTCTAATGTTGACAGTGGGTG
TTGAAGTCTCCCATTATTATTGTATGGGAGTCTAAGTCTC
TTTGTAAGTCTCTAAGGACTTGCTTTATGAATCTGGGTGC
TCCTGTATTGGGTGCATATATATTTAGGATAGTTAGCTCT
TCCTGTTGAATTGATCCCTTTACCATTATGTAATGGCCTT
CTTTGTCTCTTTTGATCTTTGATGGTTTAAAGTCTGTTTT
ATCAGAGACTAGGATTGCAACCCCTGCTTTTTTTTGTTCT
CCATTTGCTTGGTAGATCTTCCTCCATCCCTTTATTTTGA
GCCTATGTATGTCTCTGCATGTGAGATGGGTCTCCTGAAT
ACAGCAGACTGATGGGTCTTGACTCTTTATCCAGTTTGCC
AGTCTGTGTCTTTTAATTGGAGCATTTAGTCCATTTACAT
TTAAGGTTAATATTGTTATGTGTGAACTTGATCCTGCCAT
TATGATATTAACTGGTTATTTTGCTCGTTAGTTGATGCAG
TTTCTTCCTAGCCTCGATGGTCTTTACATTTTGGCATGTT
TTGCAATGGCTGGTACCGGTTGTTCCTTTCCATGTTTAGT
GCTTCCTTCAGGGTCTCTTGTAAGGCAGGCCTGGTGGTGA
CAAAATCTCTAAGCATTTGCTTATCTGTAAAGGATTTTAT
TTCTCCTTCACTTATGAAACTTAGTTTGGCTGGATATGAA
ATTCTGGGTTTAAAATTCTTTTCTTTAAGAATGTTGAATA
TTGGCCCCACTCTCTTCTGGCTTGTAGAGTTTCTGCCGAG
AGATCTGCTGTTAGTCTGATGGGCTTCCCTTTGTGGGTAA
CCCGACCTTTCTCTCTGGCTGCCCTTAAGATTTTTCCTTC
ATTTCAACTTTGGTGAATCTGGCAATTATGTGTCTTGGAG
TTGCTCTTCTCGAGGAGTATCTTTGTGGCATTCTCTGTAT
TTCCTGAATTTGAAAGTTGGCCTGCCTTGCTAGGATGGGG
AGGTTCTCCTGGATGATATCCTGAAGTGTGTTTTCCAACT
TGGTTCCCTTTTCCCCCTCACTTTCAGGCACCCCAATCAG
ATGTAGATTTGGTCTTTTACATAATCCCATACTTCTTGCA
GGCTTTGTTCATTTCTTTTCCTCTTTTTCTTTAGACTTCT
CTTCTTGCTTCATTTCATTCATTTAATCCTCAATCGCTGA
TACTCTTTCTTCCAGTTGATCGAGTTGGTTACTGAAGCTT
GTGCATTTGTCACGTATTTCTCGTGTCATGGTTTTTATCT
CTGTCAGTTCATTTATGGCCTTCTTTGCATTGATTATTCT
AGTTATCCATTCTTCCATTCTTTTTTCAAGATTTTTAGTT
TCTTTGCGCTGGGTACGTAATTCTTCCTTTAGCTCTGAGA
AGTTTGATGGACTGAAGACTTCTTCTCTCAACTCATCAAA
GCCATTCTCCACCCAGCTTTGATCCATTGCTGGCGATGAG
CTGCGTTCCTTTGGAGAGGGAGATGCACTCTTATTTTTTG
AATTTCCAGCTTTTCTGTCCTGCTTTTTCCCCATCTTTGT
GGTTTTATCTGCCTTTGGTCTTTGATAATGGTGACATACT
GATGGGGTTTTAGTGTGGGTGTCCTTCCTGTTTGTTAGTT
TTCCTTCTAACAATCAGGACCCTCAGCTGTAGATCTGTTG
GAGATTGCTTGAGGTCCACTCCAGACCCTGTTTGCCTGGG
TACCAGCAACAGAGGCTGCAGAAGATAGAATATTGCTGAA
CAGCAAGTGTACCTGTCTGATTCTTGTTTTGGAAGCTTCG
TCTCAGGGGTGTACCCTGCCGTGTGAGGTGTAGGGTGTCA
GTCTGCACCTAGTAGGGGAATGTCTCCCAGTTAGGCTACT
CAGGGGTCAGGGACCCACTTGATCAGGCAGTCTGTCTGTT
CTCAGATCTCAATCTCCATGTTGGGAGATCCACTGCTCTC
TTCAAAGCTGTCAGACAGGGTCATTTGCGTCTGCAGAGGT
TTCTGCTGCTTTTTTTGTTTGTTTGTCTAGCTGTGCCCTG
TCCCCAGAGGTGGAGTCTACAGAGACAGGCAGGACTCCTT
GAGCTGCTGTGGGCTCCACCTAGTTCAGCGGCTTTGTTTA
CCTACTTAAGCCTCAGCAATGGTGGGCGGCCCTCCCCCAG
CCTCGCTACTGCCTTGCAGTTAGATGGCAGACTGCTGTGC
TAGCAAAGAGGGAGGCTCTGCGGGCATGGGACCCTCCTGG
CCAGGTGTGGGATATAATCTCCTAGTGTGCCGTTTGCTAA
GACCCTTGGTAAAGTGCAGTATTGGGATGGGAGTTACCCG
ATTTTCCAGGTGTTGTGTGTCTCAGTTCCCCTGGCTAGGA
AAAGGGATTCCCTTCCCCCTTGCGCTTCCCAGGTGAGGCG
ATGCCTCACTCTACTTCAGCTCTCACTGGTCAGGCTGCAA
CAGCTGACCGGCACCAATTGTCTGGCACTCCCTAGTGAGA
TGAACCCGGTACCTCAGTTGAAAATGCAGAAATCACCCAT
CTTCTGTGTCGCTGGCACTGGGAGCTGGAGACTGGAGCTG
TTCCTTTTCGGCCATCTTGCTCTGCCCCCCTCTTTAACAT
TTTTTTATGATGCAAGTTTGCTGGTGATTTATTCTTTCAG
CTTGTCTATGCATGGAAAAGGTCTTTACCTTCATTTTGAA
ATGCATTTTTTTCTAGGTAGAAGTTCTAGTTTAACAAGCT
TGTATCCCCTTAATAGTTAAAAAATGTTGCTCTGCTCTCT
TCTTGTTTGCATGACTACTGACAAAAATTGGTTGTCATCC
TTATCCTTGTTCTCCTGTTCGTCTATCTTTTTTTTCTCTA
GCTGCTTTAGACTTTTTCATTTTATCACTTGGTTTAAGTA
ATTCAATAAAGATTTTATTTTTTGTACCTCTTTCCTGTTT
CTTTACTCAAGGGTTGTTGAACTTTTTAGATATGTGGATT
TATAGTTTTGCCCTTTATTCTACCAATATCTCACCCAATC
ATTTCCTTCATAGACTCCAATTACACACCTATTTGGCTGT
TTAAAATTATCCTAAGTTAACTGATGTTTGTTCACTTTTT
TCAATGTGTCACATTTTGAGAAATTATTATTCCTATGTCT
TCAAGTTCACTAATCTTTTCTTTCGCAATAACTAATATGC
TATTATTTCCATCCAGTGTGTTTTATCAGACATTGTAATT
TTTTGTCTCTAATAGTTCTATTAAGGTCTTTTGTATGTCT
TTCATGTAGCTAGTTAACATGTTCAATCTTTTCTTATAGC
TTCTTGAACATATGGAATAAATTACAACTGTTTAATATTC
TTGTCTTCTGATTCTATCATCTGTGTCATTTATGGGTCAG
TGTCAATTGATCTATTCTTCTTTCTGTTTTTTTTTTTTTT
TTTTTTGAGACAGGGTCTCACTGTGTCACTGAGTCATCCA
GGCTGGAATGCAGTGGTGCGATCTCAGCTCATTGCAACCT
CCGCCACCTGGGTTCAAGCAATTCTCCTGCCTCAGCATCC
CAAGTAGCTGGGACTATAGGTGCCCACCACCATGCCCGGA
TAATTTTTTTTTTTTTTGTATTTTTAGTAGAGATGGGATT
TCACTATGTTGGCCAGGCTGGTCTTGAACTCCTGACCTTG
TGATTCACCTGCCTCGGCCTCCCAAAGTGCTAGGATTACA
GGCATGAGCTACTGCGCCTGGTCAATTGATCTGTTTTTCT
GTCCATTATTGCTTCTTTGCATGCCTGGTAATTTTTGGTT
GGATGTCAGGTTTTTAAAAAAAATTTATTTGGTATTATTT
ATTTTTATATTATTATAGTTATTCTAGGGAGTTTTGTCCT
GGGAGGTGGTTAAGTCACTTGAAAACAGTTTGATCCCCTT
GGATTTTGTTTTTAAGCTTTATTAAGCTGGACCAGGGCTG
CATTTTAGTTTCGTATTTTGAGAAGGAATTTTGCTCTTGT
CGCCCAGGCTGGAGGGCAGTGGCATGATCTCCGCTCACTG
CAACCTCCTCCTCCCAGATTCAAGCGATTCTCCTGCCTTA
GCCTCCCGAGTAGCTGGGATTACAGGTGGCTGCCACCAAG
CCCAGCTAATTTTTGTAATTTTCTTTAGTAAAAACGGGGT
TTCGTCATGTTGGTCAGGCTGGTCTCAAACTCCTGACCTC
AGGTGACCCCCACTCCTCAGTCTCCCAAAGTGCTGGGATT
TCAGGCATGAGCCACCGCGCTTGGCCTGCATTTTAGTTTA
AGGTTAATTTTTCTCACTACTGAGGTAAGACCATTGTTAG
TACTTTAATCAATGCTTCCTAAAGTATGCTTTCCTCTAAT
TATTAGGGACAATATATCCAACCCCATGTGAGTTTAGGCA
CTATTTCTCCTAATCTTTTGCAGTAACTCTTTCTCTAGCC
ATGGGCAGTTTCTTTATATTCATGTGCAGGTCAGTATTCA
GCAGAGTTCTCCTGGAATACCCTCTGCAGATCTCTGGGGT
TCTCCTTCCCGGAAGCTCTGTCCTGTACTTTCTTTCTCAC
TGTAAACTATAGCTTTGTTGACATCCCTGAGGTTTCAGCT
CTAAGACTTTTAATCAAAGAGAATGCAGAGCTCTGCCTAG
GTTCCCCTTGTCTGTGTCATTTCCTGAAGCTTACCCAGTC
AGCAAGCCAGAGTAGTCATTGGGTTTCTCTCACTTGTTTC
CCATCTTAGCTGTGTTTAATTAAACTGAATTTGTCTTAAA
GATGCCTCTATACTTTGAATTCCTACATAGTGAACTACAA
CCTAACTTAGTATGTAAACAAACTGCAACCTAACTTAGTA
TGTAAACAATAAGAACCAACTTAAGAGTGTGTTCTTATAA
CAAGTACCTGAGTTTCAGCTAATCGCAGGCTGCTAACTGA
GCAGACCATGGCCATGTAAGGCAAATGCTGAGCTGTAACC
AATCAAGTTGTTTCAGTAAGTCCTTTTTCTGTCAGAAAAT
ACTACCTGCCCACCTTGCTGGGTGCAGATCTCTGAATCTT
TCTCAGTTAAAGGTGCTGCCTGTTTCATTAATCATTATTT
GTGCAAATAAACTTCGCTAAATTTAATATGTCTAAAGCTT
TTTTCTTTTAACAGTTATCATGATCCTTCATTGTCTGAGA
CCATTTTTTTTGAATGACACTGTTCCGTATATTTTTTCAC
TTTTTACTTGTTTCATTCAGGAGGATAAATCTACTCCCTG
TTACTTCATATTTTCCAGAAGTTCAGGATATATTTTGTGT
TTAAAGTTTCCTAAGTGTTTCTTACTGTAATCAATTACAG
AGGCAGCATGCCTATAAAATAAAATGGAATGAATTGATAA
ATATATGTTGATATGGATTCAACTATCAGAAAAAAAAACT
TTGTCAGAGTCACTTATTCCCAATGTAAGAGGGCGAGTGC
TTCAGAATCTTTTGAGAGAGGGGAGGCAAAGGGAGTCTTC
TTGAACTCTGATCAATTCAGTATTAGGCAACTTTTGCTTT
ATAATTGCTTTTCATCTTATAAAGTAGTATCTTTCACACA
TGAGAAGGGTTTCTTAGTATGACAGTATATTCACTTCCTT
AAGATTAGCTGTCTCTGACCATTTTGGCACCAGGCCCAGT
TTCATGGAAGACAATTTTTCCATGGATGGTGGACGGGAGT
AACTTCAGGATGAAACTGTCACACTTCAGATTATCAGGCA
TTAGTTAGATTCTCATAAGGGGCCCGCAATCTAGATCTCT
TGCATGCACAGTTCACAATAGGGTTTCCACCCGTCTGAGA
AACTAATATTGCCACTGATCTGACAGGAGGCCGAGATCAG
GTGGTAATGCTCACTCACCTGCTGCTCACCTGCTGCTGGG
CGGCCTGATTCCTAACAGGACATGGACCGGTACCCATCCA
TGGCCTGAGGGTTAGGGACCCCTGCTTTAGATAACAAACC
AGAGGCTGAGTATGCTTTTCTCATTCATGGAGGGAAAAAA
AGGACCACATTTCAAAACAATTCTCAGGTATCTATCCCCA
CCTTCTTTCTTCCTCTGCCTTGGGATTCATAGGTGGTAAG
AACTTTCCATTAACATATATTTGGTATAAGATAATAAAAT
GATTCCGGGTTGCTCTTTGTTAATGGGTGAAAACCAAATA
TTCAGCATTCATAATCTGAGTCAGAGGCAACAACTTTACC
AACAGAGGTAAAGTTGTTATCATAAGATGATAAGATTCTA
GACAGGGAAGGTATTGGTGGACTAAAAGCAGCAGAATGAA
TAAAAAAGATATGACAAAGCACACTGTCCCAAGAACTGAT
CATTGGAGTTTAACTGGGTATTATTTTTAATGAAAGGAAG
GAGGCAGAAATGCCTAGGACCTGGGCTCTGGGTGATAGGG
AAGAATATGGGGACTCTGAACAGAATCGAAGAAGGTGGAA
GGTAAGATGACTTAATATGTACTGTGTGCTCATCTCAGCA
ATTTCAAAGCCATATAAATGACCTTCAATTCATTTTCTTA
GCAGAAGTCAGCAAACACTGACTGATCCCCTATTGCATGT
AGAACCCTTGGAAGAATTACTATAGGAAAGGCAATGATAT
ACAAAACAAGGCCCCTACCCTGAGAAAGTTAGAATAGAGC
TGAAAGTACTTGTCCAGTAAGACAGCTGGGGCACATTCCA
AACTGGCATATTTATAATAAGTTAATACTGAAAAATAAAC
AGGCCCATGAACATTCCAGGTACTTTACCTCATTTAATTT
TCATGGTTACTCTATGAGGTGGCTGTTAACATTATGCCCA
TTTTACAAATGAAGCTGCGATGCATATAGTGTAACTAACT
TACCTACTAACATGTAGCTAGTAAGTGGAAGAGCCAGGAT
TCAAACCCAAAGAGTCTGACTTTGAGGCCTTACCTCTTAC
ATAGTCATTGCCTATCACAAAGGGATATCAGAAATAATAT
TTTACTCTTCACGATGAGGACTTTGATTGTGTTAAGTTGT
AATAAGCATTCTTGCTTATGTCTTATGTCCTCTCTTAAAT
GAATTTCTCTGGCCCAGAAAATGTCCAGTTAGAAGGGAAG
TCCTTGGGCAGCTGCAGCAAACTAGGAAAGCTCAATGGGT
TCTTTGAGAGGGTGCCCATATGTGTACGACTCCTCTGTCA
AAAAATAAGTCCCATGGGAGAGTCTGTTTTATGCTTCATA
GTACTCCCATTATTTAGAATAGTGCCTGGCACATAGTAGC
TGCTTAGTAAACACTCCTTCAATCAAATGAGTGACTTCGG
AGAAGCTAGTCTGGGTTGAAGAAAATTCAAAACAACTCTG
CCCGTGCTGGCTTCCCTTTTCTCCCCAAAGTCTCCATCAC
ATGTCCTCCATCTGGGATCCTGGTCTATTGAAGAGTTGCA
CAATACAGAAATGTATTAGTTTGCAGGAGAACTAGTTTTT
TCTCATACATAAGGCCACCTAGGGTCACTCAGTGTGGCCT
CACGTTGCCCTGAGGTTGGCCCTGCCCCAGGCACAGTGAA
GACAGCCTTGCTGAGTTGCTGGAAGCACTGGAAATAGCAG
CCGTAATTCTTGGACCTGAGCCCATCCTAATCCCTCCCCA
TTGGATCAAATGTCCTGGTAGAGAACAAATAAGACAGCTC
CAATAAGCCCAAGTACTGCCTTAAAATTCACACACTTGGC
CTGATTATTTGCTTCCTGCTTCACAAAAAAAAGTTTTCTG
TAGACAAAATGACAAATTTTACTCTTGCCACCCTTGCTAC
AAATGTCCCTATGTAGGTAAACCATCAGATTTTCAGTCGT
TTTCAACTGCCTTGCCCAAAAGAATATATAAATTCATAGA
AGACCAGGACTCTGGCTATGAAACCCATTCTCCCACATCA
TACATACGGAAGCATTTAATAAGTGCTTAATGGTGATAAT
AATTTACATTTTGGCATGGACCTAAGAGGATGCTACTGTA
GAAACTGCTGAGCAGAATTGATTCCCTCACACATATAACA
GTTTGGCAGCCAGGGAGGGAAGGAGTGGTGTGCCCGGGAG
CCAGGAGTCACAAGCTCAGAGAAAAGGTTTATCTTTGTAC
CTGGCCACTGATGACCACAGAAATTATGGATAAAATAACT
GCATCTCCTTGTATTGCAGATGCAAAAGTCTTTTCAGTTA
AATATTTTCTTTTACATCAATACCACAAAATAGCCTATCA
TATAGACCCAGGCAGGTAGTAATTGGAATTCTAGTGTATG
AAGAATCAGGTTGTTTACTTAATGGTACATTTTAAAAAAT
CAACCTAACCTCGCTATTTAGACTTGCCACACTGTTAAAA
TTTTTAGAATATTTATTTAATGTTATCATTCAGCCATTTA
TTCGGAGAACAAGTCTCTATTAAAAAATTGTTCTGTGGTT
TATGCTTTGAGAGACATGTAAGATGTAGAATCTAAGGTTC
CTGGACTTAAATTTATAACCAGCACAGACCGAGTGAAAGA
TACACTCTGGGATTCATATGTGTAAACCACAAATAGACAA
TAATTAAAGAGTAGTATTATATTTATTATAAACCAAGGTT
AAATGGTTTATTTAGATAAATTCAGACATTCTGATGGAAT
GCATTTTTTCCAAAGATGTGCATAAATTTAACCCATGTCT
AACCCATCACTCAACTGCATGCTGTTCAAAGACATCACTA
ACCTGAGTGTGATTTAGGACCTCATGCACAAAGCAGCTAC
TATACTCCAGATGTTCAGGAATTCACTGACTCCTGATGAA
ATGAGATGGTTGTTTTCCCTCCTTCCCTTCTTTCCTACTT
CCCTTCTCCACTTTTATGGTGAACCTACTTGCTATGAAGC
GCTATGGTTGGTAATAGGAATTCAAAGACAAATAAATGTC
CCCTGCCCTCCTTGAGCTGATGATTGAGTACAAAAAACTT
AGAACTAAAAATATAACTGCAATATGCGGTAAGTAGGGCT
GAGATTTGAATCAACTATCTTGGTGTTTGAGGGAGAAAAG
TTTATTTGTTTTAAGAAATACACTGTGGTTGCAACTTTTT
TTTTTTTTTTTTTTTTTTGAGACAGAGTTGCCCAGGCTAC
AGGGCAGTGGCATAATCTCGACTTGCTACAACCTCCACCT
CCAGGGCTCAAGCAATTCTCCTACTTCAGCCTCCTGGGTA
GCTGGGACTACAGGCACCTGCCACCACACCTGGTTAATTT
TGTATTTTTAATAGAGACGGAGTTTCACCATGTTGGCCAG
TCTGGTCTCAAACTCCTGATCTCAGGCCCACCTCGGCCTC
CCAAAGTGCTGAGACTCCAGGCGTGAGCCACCACAGCCAG
CCAGTGGTTGTGTGTTTCAAGGAAAGGGTTGCATAGCCAG
TATGATTGCTGATCAGTCCTTAACTAAGTGAATGGTAGAG
GCAACAGGTGCTCTTAATGACTAATAATATCAGGGCGCCT
TACATAGTAATGGAATACAAAAGAGACAGTGCTATATTAT
TATAAATCTCCTTCTTTTCAAAATAACTTTTTTGAAATAT
AACTCATATACCATGTATTTCATCCATTTAAAGTGTAAAG
TTCAATAGTTTTTACTTTATTCACAGTATTGTACAATCAT
ACTCATCATCAACTTTAGAACATTTTTATCATCTAAAAAG
AAACCCCTTATTCTAGCTATTGCTCCCTTATTTGCTTATC
TACTTTCTGTCTCTAAATATTTCTCTGCGTTGGAAGATTC
AGATCAATACAATCTTAAAATGTTTGGTATTTTATGACTG
CTTTCTTTCAGTTAGGATAGATAATGTTCTCAAGTTTCAT
TCACGTTAATGTAGCATCTAACATCATTTCCTTTATGTAG
TCAAATATAATATCCTCTGTATATGTGCACCACATTTTGT
TTATTCTTTCACTGGTTGATGAATATTGGGCTTTTTCCAC
TTAAATCTACTTCTGACCTTGACCCTGGTTGGGAGAATCA
AGCAAGAAATAAAACCAGTTAGGCCATGGCCTTGCATTAG
AAATTCTGTCACTGGCTAAGGAGCTGCAAAGTCTTCCAAC
CCAGGAGAGAAGAAACACACTGCATATTGTATCACCTTCT
AAAACAGAAAGAAAACATCCAAGAATCTCCAAGAAGTACT
ACAAAGTAATTCATTAACCAAAAAGCCACTTGAAGATTTT
TAGTTTCTATCTCTTTTCAAGGTCGCAGTATGTGTTAAGG
ATGAGGAAAGAAGGAGTAGAGATTAAAAGCTAAAAGAGAA
TCTTTTAATAATCCCCCTATTCGTGATATGAAGCCTACTG
TTACTATCATACTCAACAGTTCTCCCCAGGGGTCACAGGG
GGCCCCCACTTGGGGATCAATACTAAGTAGTGGAGACTGA
ACTAGCTATCGCTAAAGATGGAGGGGATTTGGCTTCAACT
CCTGCTGCAGTCCTCCTTAGCTGTGTGTCCTTGGACATGT
GACCTACTAACCTATGCTTTGGGTTTCTCATTAGGTAAGT
GGACTACTGTTACACAGTCTGCATGTTTTGCTAGGATAAT
ACATATGAAAGCTCTCTGTAAAGGACAGGCTATAAAAATA
TCAACAAGTGTTATCAGCTCCAAATTTTCTGAAATTATTA
CATTTCTTCTCTGGGCTCACGCATGCAAGAAAGACTATCA
TTTAATAAAGGTATAAATGAGAGTTCAAAAGGTTTCTAAT
AGCTCTTTAAAATCTGTTGTGATTGGACCCTCAAGTAAGC
AAATCAAGTGGGCCTCTAATGTGTACCACAGTCTTCTAGA
GTTTGGAGGAAGCTTACAAGAACATCTGTTTTTTCTCTAT
ATCCATTCAATTTACAAGCCTGAGGACTCCCAGAGAAGAA
CAAGCTGTAGGATGCATGAACTCATTTTCTAGACGTAAAC
AATCTTCAAAGGGATAAGAAGCCTTTTAGTTTTGGAAATA
ATCAAAGAAAACAGAAGAAAGAACCTCCTGTCTTAGCCTG
TGAATGAAGGTATTTATCATGAGGTCTTAAACAAGATAAA
TTGTCCTAGTTAATTTCAATTTCATTAGAACTTCACAATC
TAAGCTGTATTAGAAAGATCACTTGGCTTTATAAAATGAA
AATGGCCACCTTGCTTCTCCCTTCCACAGAGGGTAAGCGT
GTACTATTTTAGGGAAACTAGAGAAGCACTTGTACAATTT
CTCAGGGAATCTTGGCACATCTGTGTAACCATTGAAGGCT
AGAACCAGAATATGGCACAGCAGTAATATAGTTCATGTCT
CCAAACCACTCCCCACCCACCACATATCCCATACTATTTC
ATAGAAGAGGCAACTATGGACTGATGAAGTGGCTCATCCA
ATATTACACAGATAAGTTAGTAGGAGACTTAGAACTTGAA
ATTTGGTCTTCTGATTCTCTATCAAAAGCCCTTTTAACTA
AATTATCTTTATTGACCGATTCAAGCTAAGTAACCAAGAG
TCATCTCAAATGTTGTGTTTCTCTTGTAATTCATATTTTA
GAGTCTATGAATCATGTATTCCATTCCCCCATATCTTAGA
TGAAGCAATTAAGGATTGGAAACATTAAGAAATTCTTCAA
AGTCATATCATACACATAGAGACTGATGAGCTAGGAACTA
GGAACAGAACAGAACCAATCTCTCTTTTTGTTTCCTTTTT
TTTTTTTCTTTCAGTATTTGTTCCATCACAGTGCCATTTT
CTCTCCTAAATCTTTTAGCCATTTCAGAGTGATTGAAACT
TTCTATGTTTTCAGGGTGTGACTAGGGCCTATGGTCTCCC
CAAAGGAAGATAACAAACACTAGAATGCCATGCTGGAATC
ACTTTTGCTTCTTTACTCGCACTTGAAGAAGTGCAATATG
GGCTTTGACATTAGGCATCTTCAGGCTTTTCTGTGATGTT
ATTTATGAATGCATAGGACTGAAAATGCAGTTAAAAGATC
TCCTTGAATGTTAAACAAATCAATTCGGGTAACTGATATA
TCTTCCCTTTCTAGATTTTAACTTGAGGGCAGAAACGAGG
TAAAATCCATACCTAACACATTTTGGACTTATTGAATGAA
TGCACTCCTCTGGACAAAACCACATCCTAGTTCTAGTCCA
TGTGATATGATGCTTTGTAAAAAATGCTTTCAATAGAAAT
ATGCAACATTGGTACCTGAAAACCTAGGATAATACATACC
AATTTAACAAACTAAATTGCCTAATCTCTTCTCTTTTTCA
ATGAGCTCGTCCAGTTCGAATTTAATGGAAGAACATCAGT
GATGAAAAATGAATGAGTTCTTAAAAGTTTATTCAGTTTG
ATTAATATAGGCAAGATAACTTAAAAACAAAGCAAAATCT
CTCCAATCACTTTGGCTTCTGGGGTCATCATTTTTTCCTT
CTCTGGTAAAACTTAGCCCTATGTTTTAAATTTATTGATC
TTCCTCAGTCTAGCTGTAGCTCTCTCTCTCTTCCCTCAGC
ACCCTCTGCATACTTCTACCCCAGGACTTCCACGTGCTTT
ACTTGCTCATCTCTCCAACTATGGTCAGACCTTGAGAGCA
GGGATTTAGTTTTGTTCATTTATCCATTTTCTGTTCTTAT
CACACAAAGAGATGGCTTGGGATCAGCAGATATTTATTGA
TTGGATAAATGTCTGTATAAACAAGTGAATAAATAAATAT
CACCAATTATAATAACAAATAGGAAATGACTATCAATGTA
TTCTAGTTGCTAGAATATGAACAGAAGTACATATTTATGC
CTACTTATGGTAGCTCATTCTCAAATCATAACCCACAAAA
TCCAAATCTCATAAGAAGCGCAAAACAAAAAAGGCCAGAA
AAAAATACTGTAACATAGCATTCAGTTTTCATCAAACTTT
AGAAATACAAACTCTCCATCATTTGGTGAATCAGAGACAG
ATAATGGTCCAATCTCAGCCAAACAGAGCTATTAAAAACA
CAAACAAGTGAACTGCATGGACATTCCAATTTTCCTTGTG
ATTCCAATTAAGATCACATCAATTAAATACACTTATGATT
TTGTATCGTGGAGTTCTTGACAATTGCCTAAAATTCAAGT
TGACATTTTCTCCCTTCTCTGATAAGGAAGGAACATGATT
GCATCACATTGATTGCATATTTAGCTCTCAAAGCAGCTGC
ACAAACATTATAAGAATATAGCAAAAAAAAAAAATGTGTA
GAGGCTAGCATCAAAACGCATTTTTGAGCATGTTATGGGC
GGTTGATTCTAATTGAGAGATGACTCAGAAATATGGATCC
AGCAGAGAAGTGGGCACTGAGGGAGAGAATGGGATGATTG
TAAATCCCCCCACCCCTACACATACCAAATCCTAACATCA
GAGTCTTTGTTCATAGAACCTTAAATGAACTTTCCTAGTG
ACAGGTAGTGACGGAATCACCACTTCAAGCAGAATGAACA
CATTTCTCCAGTGCCAGGCTGCCCAGGGCATCGTCTCTGG
AAGGAGTGTGAGTAGGGTTGGGCAATTGCCTGTTAAACAT
CTCTGGGAGAGAGGTCAGATTTCCACCGTTGCTGTCTTCT
TACCCTTCAGAAGAACTCACAAAAGGCCCAAATGATCTTT
AAAATAGCCTAGCACAACTTCCTAGTGATGGCGATCACAA
ACGGTAACCTAGGTTCATCTATCTGCCTGTGTATTAACAA
GTGATAAGAGCTTCAGCTATGGAGCCAGAATATCAGAGTG
AAAATGCTGGCTCTGCCTCAATCTAAATGGAATGACCTTG
AGTAAGTTACTTCACCTCTCTGTGCTTTGTTTCCTCCTTT
ATAAAATGGAGAAGAGAATTCTAACTGTCATAGAGTTGAT
TTGAAAGTTAAACACAATAAGGTACATAAAGTATTTCAGG
AGTATAGTTGTTCCTCAATAAAAGATAGTTGTGATCATTA
CTGCTTTCACATGTTGTTGTGGCTATTATTCTGTTATCAA
ATAGATCTATGCATTTTCTGTTTGAGGAGCGCTCTTAAAA
AATGAAACCTGTCCCCAGTCTGCAATCTTCCCTTCTTCCT
AATAATGCTTCTAAGAGATGCCCCAGAATTGTAGGTAAGG
CTAACAGTAGTCCCCTGTATAAGCCAATAAAATGCATTTT
CTCAGATGAATAAATGTCGGTTGGGTTCCTAGATAAATAC
ACAGAATTTGCCTTAAAGTGCCCATATGGTGACTAAAAAT
GGTACACACATAGTGATAAAATGATACATCGCTATAAATA
CCCAGTATAGAATTTCAGCTACGTTTTGGTTTAAATAGAC
TTTTGGGAACTAGTTCACAAACCTGCATAATATTATTATT
TTGGATTGCAGGTAAAAATTGATTTGTACAGGAACTTTTG
GGGGTATGCTTTGTCTTTGTGTGTTGTATCTCATGCAGCA
AGGTGGGCAGGATAAAGACAATATCTCTATTTTACAGAAT
GGGAGGCACCTAAGATCAAGAGATCCTGTCCCTATGGCAG
AACTTCAGGGATAGACACAATACCAGTGTTCCAGGTCCAG
ACAAGATCTCTCTCAGATCTCAGCCCTGAGATAAGAGAGG
TTCAGGTACACCCTTCTTTCATTGCTCTTCTAGAATGCCC
TCCCCGCATCTACCCCATTCTCTCTGCTACACCTTGTTTC
TGCTGCCCTTCAAAATGTAGTCCAAGAAAAAAACAAAGAG
ACAAAAAGAAAAATGAAAGGAAAGCCAGTGCAATGTTAGC
TGTGGTTTTCTCTGTGAGACTGGGTTCCTGGTATGCTCAT
TTTCTTCTTTGTGCTCCTCTATATAATCCAATTTTTTTGG
AATAAACATGTTACAGGATATAGTAAGTACATCATTATTT
TTTAAACTGTTTTACAAATGCAGCTGAAATTCAACCATTT
CATAAAGTCTTTCTGAATTAGCTCCATTCATCTCTAATCA
CTCCATTCATTCAGAGCTGATGGATGCGGCTCTTGACAAT
TTGTACATACTCTTCCTTTCTATTTCTATTCCTTTCCTTT
CTCCCTCCCTCTCTTTCTCATTCTCTTTCTTTCTTTCCCT
TAAATTCCTATTATATAACAGCCTCTGTGCCAAGAAATTT
AAAAATCACAGTAGTAGTAATGAAAATATTCTAATCGTTA
AAAATTCAAACAATACCAAGGTTCATAGAGTAAAAGTTAC
GTTAAAATATTCTTCTTCCTTTATTTTTAAATCCCATTCT
ACTCTACCTATATATTGTAATGATTAGTTTGGTACATAAT
TTTAAATCTTTCATATGTAAATACATATGTGTATATGTTA
CGTATTTGTATGTATGTATGTTGTTTTGTTTTTGTTTGTT
TTAAACAAATAAACTGGGGAAACCGTCTTCTTCCTGCAAA
ACAATTGTAATTACTACCTTGGGATGTTAGGGTTTGACTC
TGAGCGAAGGGCATGCAGGTTAAAAGGACCAGCAAGCATG
TCCTTTTCTGAAGGCCACGGGTGATCATGACCTTTACGCA
GCCTCAGCCCCAGCACTGGTCTCACCATTTGGACACACGT
ACAGTAGTAGCACAAACAGGCCGTTGGCTGTTGAGCTTAC
TAACGACAGGTGCAAGTGCCACGTATCACATGTGCCCTCT
AAAAATAGGGCTGAGAAAGAAAGGGTCTCATACCTAGACC
TCTCAGTGGCATATAATAAAATGTTCACCCTGTGAACACT
TAGTGGAATCAACACTATTTTAACATAATATTGCCCGTGT
CCATACTGACAGTTGTATTGAGCTCTTTAAAAAATCTGCT
AGTTACATGGACCAAAATGTTATTTAAGGATCTCTTAAGC
AGCTTTAGTCATCAGAAATCTCCTAAAGAAAAAAAAAAAA
GGTGAAAAGACTGAACGTGTTTGGCAGGATGAGATCTGGT
TCTTTCAATTTTCTAAGGCAAATTCTGCCTGGGGCCTCTC
CTCTCCTATCAGCCTTCGTTGGTTGTGACCTTTCCTTCAT
TTGTGAAACTTCTGCAAACATAAGGAATTTTTGCTGACTG
TTTTGATAATTCTGATGAAAGAAAACACTAGACTGTCATT
TCCTTCATCCCATTTTCAAGAGGAAAAAAGAACCCCAGCA
TCACTCAATATTCCTACGTAAGGAATCTGCACATATACCC
TCTGTATCTAAAGTAAAACCTGAATTATTTTTTTAAAGAA
TAAAATATTCTCTCTCTCTCTCTCTCTTTTTTTAAATAAT
GTTTCTATAGGAGTTGATTTGGGGAAATAAATTCTAAAGC
CAGACCAACTAAACAAGGAGAAGTCATAGTTCCCCTCTAG
ACTGAGGAAAGTACCTTATCTTGGTGTGTTCAAGGAGAAC
ATAAGTTCGGATAACTCAAAAAATGCTGATGTTGTTCATT
TAGCAACCATTTAGACTGATCACTTGCCATATTGTTAGGC
TCTGCTGCATTAGGCAGCATGGAAAGGTTCCCCATCATCT
TTAACTTAGAGTGATGGCAAGTCCTACATAAAGGGATTAT
ACAGGTGGTATTTTCCCTTGTACACACTCCAGATCTCTCT
GCTTTGATAATCTAATTCATAACTGACATGATATTATGAC
AAGCAGAATTATTTTTACTGCTAAATGAAAGCATGGAAAA
GAGTCACAATTAGGCAGAACAGCAGCTGGATATTTGATTA
TCAATTAAAAATTACAAAGAGTAGAACAGCAATATTTAAG
AAAAATGTCACTAATCATTTCCAATGCCTGGTGTATGTAT
ATATGTCTTAATCTTTTAGTAGAGTGGTTAGTTGCTTCTC
CATGAAAGGGTGCTTCTTTTTCCTTTTCTTTTCTCTCTCT
TTTTTTTCTTTTTCTTTTCTTTCTTTCTTCTTTTTATTTT
TTTAGAAAGAGTCTCGCTCTGTCTCCAGGCTGGAGGGCAA
TGGCCGATCTCGGCTCACTGCAACCTCCACCTCCCGGGTT
CAAGCGATTCCTCCTGCCTCAGTCTCCCAAGTAGCTGGTA
CTACAGGCGCTCGCCACCATGCCCAGCTAATGTTTGTATT
TTTAGTAGAGACGGGTTTCACCATTTTGACCAGGATGGTT
TCGCTCTCGACTTTGTGATCGACCCGCCTCAGCCTTCCAA
AGTGCTGGGATTACAGGGGTGAACTCCCATGTCCAGCCAA
GGCTGCTTCTTTATACTGGTTTGTTTGGAGGAGAAAGCGA
TCTAGCTAGTTGAGAAGCAAGTAGATTTAGATTGCAAGAA
GCTGGAATTGTCTGGAGTAGCGTGAAAAAGACAGATTTTA
GACATGAGCCACAATATAAATTACCTATGAAAAATTTCCC
AATAATTCAGACCCACTTCTGCTCTACCTCATCTGAATTC
TACCATATTGGTGGTATTCTGCACTGCTTTGTGATTTTTT
TTTTTTTTTCTAGTTGTTACATGTGTTTATGCCTGGTCTC
CTCAGTTTATGAGTTTTTTAAGGGCAGGCACTGTAACTGT
CTAAATTTTGATGATCTCTTATTGGGTCTTTAGTAAATCC
TTTTAGATTGAGCTTGGCAAGCAGTTGCTAAGAACGCCAG
TAATCGGCCTTGCATGTGTGCACTCGATGTCTGAGTATGT
GCACACATCCTCGCCCTCACTGTGACACCGTGACGCTAGC
CCGTCTCTTCCACAGCTGCTTCCTACCCCATGGTAGGTCA
GTGACTCCTTGATGAGAGAGCATTCATTGCCTGTGGATCT
GCCTACACCCTATCTAGTCCATGACCTGTGCCTCCAAACA
TTCCAATTCACCGTCCAAGTCACAATTAGTTCCCTGACGG
TGGAGTTTTCCCCGGCCGGAAGCACAGGGACTTGGGCCCA
CATTCCTGGATGCCGCGATTATTACTCGGCATCTGTACAG
GGAACGTGGGTGTCTGGAACATCTGGGCTGCCTTTGGACC
AAAACGTCTGGGTCATGTGCCCAGCTTCCCTCTTGTGACC
TTCCCAAGGGGGCATGGCAGGTCGGCAGGGAACTGAAACT
ATTTTTGAGAAGGCCACTGGCAGAGGTCGCCTCATCCACT
GCCCAAGTACCCCACATTCTCGGTTCTCTAGGCCAAGAGT
TTGTGGAGGTATTGAAATGGGAGTAAGGGAGGAGCAAGGC
CAAAGGAGAGGAGGAAGAGTACGCAAACTGGCCCGGTAGG
CGTGGGGAGCCAGGGCGCCCTATTCTTGATCTTGACACCG
GCTCTGGATGTTTTCAGAGGAGCCCTTGCTGGGTCCTATG
CCTTAGCTGGCCTCTGTAACATGGATTGGAGCAACTTTTT
TTTTTTTTTTTTTTGTCCCTAGCTAGCTGGAATTGGGAAG
ACCGTTAAAACAATATTAAATTGCACAAGTAGGAGTGCTT
CCTTCGGTTACAAAATTGCTAAAAATGTATTCGATATACA
GGAGACTTTCAGTTGCATGGTTCTTTATCGTAGGTTTTGG
CAGAGAGTATTTATGAATTACCCACTTAATTTGTGTAGCG
TTAACTTAAATTAGCAGGAGGCTATTATCTGAGGCTTTGT
CTGAACTTTGAGTTCCTAGGTAACAAATCACAGCCTAACT
TAGTATGTCAGACAAATCAAAACCTAACTAGAAGTATATT
TTTTGTAACAAATAGCTGGGTTTCAGCCAACGCAAACAGC
TGAGCTTCTGCCAATCACAGGCAGCCAGTGCATCGCACCA
AACCTAAATAAGGCAAATGTTTGTGATTTCTGATACAGCC
AATCCAGTGATTTCTGTTCTTTGCCTCTGTGTTCAGCCAA
ACAAGCTCGCTGCTCACACTGTCTGGGTAGAGCCCTCTGA
ACCTCTTTTGGTTCTGAGTGATGCCCAATTCATTAACCAT
TCTTTGCTCAAATAAACTCTGCATGAATTTATTTAATAAT
GTTCAAAGAAAATTAATACATTTAATTTACGTAAAGTATT
TCTTTCAACAAAGATTATTAAAATATCTTGAATTACATTT
TTATTTATTAATTATATTGAAACAACAATCCTGAGAAAAA
TATATTCCAATCCTTGTTTTATAGAAACTGAGGCATAGAA
AGGTGAAGTGACCTACCCAGAAAAGATTCATGGTGAGAGC
AGGACCTGATCCAGGAAGAGACAGCAGTGCTTTCTCTTTG
GGTTATTTTGTTTTTTGAGGTCTTAAGCCCATTTTAATTT
CAGACGGTTGTCAGTTACTGCTCATAAAATCTGTCTTTCC
TCTCCTCTGAGTACATGTAAGACTACATTGCCTGTTCCTC
CCATCCCCATCTCAAGGCTCACTCTCAAGGTTGAGTGAGC
TTTGAGAGTAGTTCTAGATAGACTAGAGGCCATCAAGAGC
AAGTGCAGAATTTACTGAGTTCACTCTGCTAGCTACCCGA
GCAAGTTCCTTCAGATTCTTAAGGCTCCCCATCAACCTGA
AAGCAAAAAATAAATCTTTGTTTTTTTAAAAGCCACTGAG
AATTTTGAAGTTGTTAGTTGCTGCAGCGTAACCTATTTTG
ACTGATGCAGGATCACAGAAATGAATTTAAAAGTTATACA
TCATAATAACATTAGAGCTTTTTAATTAGAAAGAGCCCAA
GAGATAATTTTGCACGAAGGAGGTTGAGGGCCAGGTTTTC
TGGTTGGGTTCTTTCTACCTTCATATACTTTGAGTGCATT
TTGTCCAACTAAATCCTAGTTTGACAATGTCTCTTGAAGA
CATTACCAGGTGGTCTTTGAGTTATCCATCTGATTATCTA
CTGGGATACCTCTAGTAATGGAAAACCTGTCATACTCGGA
AAACATTTTCTTTTATTTTTTTTCAGCAGTCAGTGATTAA
AAAGTTATTCTTTAAGCGAAGTCAACATTTTTCTGTAATG
TATATTTAATTGTCCCTATTCTTTTCTCCAGAGCCACAGA
GAACAAGTGTCATTCTCTTTTTATGTAATCCTTTTGAATA
ATTTAAACAACATGAACTCTCTAAGTTCAGCTTCTCCATG
TTTAACACTCTCTAGTTCTTTCAGTCATTCCTTACATTGA
ATTATTCTGAGGTCCTTTATTATGTTATCTTTCTTACCAG
GACAGGTTGAGTCTTTCAATGTACTATTAATAACAGTGTA
CCTGGAAGTACAATGTGTTATTGAAAGTGTGCTCTAACCC
ATGCAAAATAAAATGACACTATTATGTTTGCAGTGTTCTG
TTTCCTTCAACCCTAAATTTAACAATAACAAAATCCATGA
ATTTTAGATCCGGATTCTTTCAGTACCGTATTAGCTACAT
TCTTAACTTGATGCCATTCACCAGTTTTAATTCCATGCTA
TTTCTGAACTCATTACAGTCCATAATATAAAGTTTAACTG
GACACTGGTCAGATGGAGTTCTGAGGAGCACCAATGAAGA
CATCAGTCAGGTAATAAAGATGCTTTGGGTTTAGTCATTA
AGCATTTGTATTTTCTTCCAGCTGTGTTATCGTTCAGTTG
CACTGCTCTATCCAATACACTAGGAAATCCTGGACAAATT
ACAGACACATGATTACTTTATTCCCCTAACCTACCAATCT
AGTGATAACCTGTCACCAAACAACATATGGTTAACTTGTT
ATGCTCTGCTTTTACTAAACCCATACTTGCTACTAGTGAC
CACTTCTCCATTTCTAAGCACATACAACTTGTTTTAGAAT
CCTACTTGGGATTACTAATATGCTTATTGGTTTATCTACA
TCTTTCTCCTTTGGAAATATGCCATCTTTTACCCAAAATG
TCTCCTATTCTTCATGTTTTCTTGAAGAAAACAGATCTTG
ACTTGGCAGCATTATTAATATATAACCCCTGAGTATCCTG
AGATGACATTTGTTACAATCAATAGCTATAAACACACTGA
GAGCAGCATACTCTCTTACATTTTTTAAAATTTATTTTGG
TGAATATTTGTTCTATTTGTTCTTGTCTGAAAAATCATCC
CCCTAACTGAAAACAGATGTGAATTAGGAGTTTAAGATTA
GGAGTTTAAAATCTAATGAATTAAATTACCTAAGGGTTCC
CCATTTTAGGGGGCTTATGAATTTGCATGCAAATTTTTGT
GCATTTTTACTATACCATACATTGCTTCTCTCCTCTTTTT
TTATCCCTTCACCACCCAACATCCCTTTTTCTCCCCACTT
GCTTCCTCCTAAACACTTTGCCATCTTTGGTTATATAGCT
TTATCAGATTTTCAAAGCGATCTATGACCCTCTAATATGT
TAAAGGAAAAGAGAAAATGTCTCTTATCTTTATCCCTGGT
GTTTAGCAGTAGAATTCTCAGTATGTAGTGGGATACTCAA
TACATTTTGGTTAACTGACTAATGTTAGTTCCCTCTTAAT
GTTCCCTCTTTTCCAGTAAAAGAAACCATAGTGTTCTCAT
TCTAATTCATGCTCCAAATGTATGTTAAAAAGAGTCCTTT
TTCTTCCTTGAGTTCTTTTTAAGCTTTAGCTTTTCTGACA
TTATGCCTGCCTGCATGTTGTACTCCTTTTTAAAGATAAA
ATCCATAGCTTTTATGATTTTCTTTTTTTTTTTTTTTAGA
AGGAGTCTCTCTGTGTCGCTCAGGCTGGAGTGCAGTGGCC
GGATCTCAGCTCACTGCAAGCTCCACCTCCTGGGTTCACG
CCATTCTCCTGCCTCAGCCTCCTGAGTAACTGGGACTACA
GGCGCCCGCCACCTCGCCCGGCTAGTTTTTTGTATTTTTA
GTAGACACGGGGTTTCACCAGGTTAGCCAGGATGGTCTTG
ATCTCTTGACCTTGCGATCCCCCACCTCAGCCTCCCAAAG
TGCTGGGATTACAGGCTTGAGCCACCTCGCTCGGCCGCTT
TTATGATCTTTTTATCTTTGTTTGCATGAGTTCACATTGA
TTTATCTAATTAAAATAATTCTTCCCTTTCCTCATGGGAT
GAACTTTATGCATAGTTAAGAACCCATGGGTGGCCTTTAA
TGATGTGGCACTCAGCTCTTCCTTCCAGAAAACCTGTGAC
AAGGAGCATAGTGACTGACAGTGTCCTGGCTGCTATTCCT
TCAGGTCCACTTCTGTGGAAATTCCTGCAGGCTGCTCCCA
GGCAATGCCTGAAATGGTGAGATTATTAGGAAAATAGTGG
GGATTCAAGAGCCAGGTCATTCTAGCCCAATGCTGGATAG
GTAATTTCTCTTCAGGGATGGCCCATTGACTTGGTAGAAA
TTTTCTCAAAGCCACCCTATGCAGTTATCGTAGTATAGTC
TAGCTTGGTAACTCCACTCAGTAGGGTCAATTTGTCCCTT
CCTTGTTTCTCAGATATAATGAAGGGTGATTAAATGGAAG
AAAGGAGGTCAGAGATCCAGGCCTAGCTTGTCAATCAATT
CCTTTCTGATCTTTGGCTTTCGAGGTTCTTGCCAGAGAGA
ATAGAGTGACCAAAGCCAGAGCCATTTCCAGTATCTGAGC
CATCTCATTTTGGGGGAATCTAGGGAGTGATGACCCTTTC
TTTTGCCCTGGGATGTTACCCTCCAGCAAAATTGTAAAAA
TTGTTTCTCCAGGTGATAAAATCTACCATTCTCCCATATC
ATTATGTCTTTTTATATCCCTATCCTAGGTCTACTTGGGG
AAAATGTTCAAACCTCAACAGGTGTTTTGAAAGAACCAGA
CATTAAGGATTTTTTTTGTTTTTATATAGATAGCTTTTTA
AACATGTTCTTGGACGAGAAGCCAGCTTCAAGCATTGCAT
AAGATGGGACCAGTTAGCAGATGTCAAACACCAGTGCTGG
TCAGTGAACACAGGATCCTCTTTTCTAGGATGGTTAGTTT
CCAAATGATGTGGCAAGCAGGGTCAAACAATGAAAATATA
AAAGAAAACAAAAAATCCAAACCACTCTCTTTCGAAAAGG
CAGGTTCTTTGATTTCTCCATCTGACCACTGAAGCACTGA
TAGTTAAAGGGAAAGTAGTGACAAAATATAAAAGCCAATA
TTGGGGAAAATAGTTTCAAAAAAACAAACTATTATAGAAC
TTATTGCCAGGTGTGGCTGTTGTGAGGCCATTGATGTGCG
AAAGACTCCAAAATGCAGGTGATCATTTTAAATCTTTTTA
ATTGTGAAATCCAACTTCTTGTTCCATACTTATACAAATA
TCTGTAACGAGTAAGCATGATGGGGCAAGTTTTGTAGTCT
AAGAAATCATCTTCTATAAAAGCAGAAGCTGCTGATGACC
TGGCCTCCCTCTACAAATTTTCTATTTGTCCTGGTTTTAG
GGACAAAATGCCCTTCTGGTCTTCACATATGGGTTTACAG
AATAGATCTACATCTATAAATAAACCAACTACTTTATGTA
ACTTCTCCCTCAACTTGCTTCTTGGAGATAAGTGGATTAT
AACTCTTTTTGCAGGACTTTGGATAAATACCAAGGAAGAG
CGGACATTTCAAAGCATATATTTTAAGATCTGCTCAGTTA
AATAAGATAGCAAAGCAGATTTCATTTCCTCATCAAAGAA
GCTCCTCCTGTATACCTAGTGTTATTATAAATCAGAAGGA
ACACACATTGTTACCTAGAATTACACAAGCCATGTAAACA
TATCAGCTATCTCTGCATTTCTGTAATGCTTCTAATATTT
AGAACATTTTCATGATCTACAACCTAAGGCACTGACTTCT
CTAAACTTAATTTTCTTTCTGGAAGAGCAAGCATGGCTTA
CATTTAGACTAATCATAAACTGAAGGTTTAAGAAGAATAT
AATTTTTATGTCTATATGAGGATAGAAGAATCTACTGTAT
GTGTTTGTTGGGGAATGAGGGGGTGGCTACAAATGTGTTT
GAATGAATTATCTCAAAAACAATCAGAGAGCAGCACATAA
GTAAGTGTGCCATAATAAGAGTAAGAAGCAAAAGTAAGGA
GAGCTGGGAGCTCCTGTTCCTGGGTGTTGTCACCATCCAC
CTTTTTCACTCCTTGCTGTCATTTCTTTTAGCTTTTGGGT
TGAATGTCAGTTATCTAGGAAATCTTCCCTAACTAACCTT
GCCCCATGGTGATTGCTCTCTTCCACTTCTATTTAGGGCT
TATTAAAGCTTATTAAAGCTTTGGTACTGGATTGTCACAT
GCTTGTTCAATGGGTATTTTTGCACCAGTTGTTTTGGGTA
GGTAATGGTGGTGATGGTGTTGGAGTGGTGGTAATGGTGA
TGTTTTTCTGATCAATAAGAATTTAGGAGAAAACAACCCC
AAAACTCTTTGTGAGTAGGAACCTTGTGGCCTATTTCTCT
TGCCACTCTTTTCTTCTCTTTTCTTCATCCTTCATGTTTA
ATATTTAATAGGTATAAAATAAGGAACAGGTCACTGGGTA
AACACATTACCTGCCAGGAACATGTTCCAACATTTTTCTC
TAAGTCCTTCTACTCAATGAGAGGTCCGAGGACCAATAAC
ATGGACATTACCTAAGGAGCTTCCTAAAAATGCAGGCTCT
GAGGCCCCACCCCAGGACTGAACTATAAGTTATATTATCA
GGAAATCCCTGGGTGATTCATATGCACCTTACAATTGGGG
AAGCACTGTTTTAAAAAACACTCATATTTCATCTCCACTT
CTAGCACCTACTTAAATATACCACTTCATTGATGATTACC
CATAGTATCTTGAATTATTACACAACTTTTCATCACAGTG
GGCTTTGTAAAGTCATGCAGAACTTAGTGTATTTCATACG
CTTCATGCTGCCTTGGGCCATTCCATAGTGCTTCATGTAT
GTTCTTCTTATATCCTCAAGCTGACTGTAAGTTCCTTGAA
AGCAGTTTCTATTTTTTTTGTGTCTCTACATCTTCTTGGC
GCTATGTCCATTGCAATACTCACTAATTATTGATAGCTAA
TATTTGAGAACTATGTGTTAGATATTTTGCCATGTACTTC
CATGCATTATCTCATTGCATATTCAAAATAACTCTATACA
GTAGTTACTGTTCTTTCTTCACAGTATAATGATAAAATAG
AGCTTTAGGGAAGGTAGTATATCTTCGAGCTGGGACTCAA
ATCCATGTCCATTTGACTCAGGAGCCTGACCTTTTAGCCA
CTGTGTGATACTCCTCACAGAACGTTGGTAAGGAAACAAA
ACTATGCTTCTGGAGGTGAACAAACATGTTTTGTGTTAAC
CTGATACATTGGAAACAAGAGCTGCTTTCTTCTGGCCTAG
ATGCTATCCTGATAAAAATAGCTCTCAAATAAGGAAAAGC
AACCTTCTCCTCTACCATCTCCACAATCTTTTCCACATCC
CTCCTGTCTCAAGCTTCTCTCTCTTTCTGTATGTATTAAC
CCCCTGCTCCCATCTTCTCTCTCTTTTCAGTGAAGACCCT
TGTCCATGTCCAATCCTTGCTAGATGGTCTTATCAGTGAT
TCTCCCTGATGTCTCAGCCCTCTGAGGAAAGCATTTGGAT
CTGGCCTGGCCGAGGGGCATCGCATGAGGAGCTTTTTCAG
GTCACAGGCTGTCTGGGCTTTCTCCGCCTGAGTGGATGTG
TTTGCAAAGTGGATGAGTGACCTTTCATTCCCGGACACCC
AGAGGGCCAATCAGTCTGTTCTTGCTCCACTGAGAAAACT
GAATAAAGTGTTTGCCTCTTGAAATGAGAGTAAAGCATAA
ATAACTGTAAAAATAAACAAGCCCCAACCCCCTCAAAGCT
CAAACACAGTTGAAGCACTTTGTGTTTTAAGGCACCCTGA
GTCTGGCAGATGAAGAAACCTTTTCTCGTATTTCCTCCCG
CAATGTGAAAAATCACTTCACTGGAAAAGATCTCTGCCAG
GCCAGAAAGCATGTGCACCCCAGCCACACGCTGCACCCCT
GGCATGTTCTCTTCTCTTGGAAGTGCTGGGGCCAGCGTTT
CCACTCGGGTGGCTGGCAGGATGCTTATGTAAATCGTCAC
CTGCCAGGAGCCACTGATACACGTGCTTGTCCTGGACAAC
CATGCTACCTTGACAGACATGACTGTGAGGCCACAGGGCA
CCCAGGACAGCTTTGTTAGAATAGGCCCTGTAGGAATGTG
GACTCCTAAATGAGAAGGACAATGATCTTGGAGAACTCCC
AATGGGAGAGGCTGGTCTTTGGGGGCTCTGCCACCCAGTA
AGCCCCCCAAGTATGCGCTGATGATATGGTAAAGTATAGG
CAACGACCACATTTGTGTTTAAAGGCTAGTAAGTCAGACC
CTGTATATATGACCATAATAAACAATTTCTGTAATTTTGG
TAACTTTGCATCAGATAATCTTCCTTAAATCTGCTTGAGA
AGTACCCAGAATTAGGAATCAGAGAATCTAGATGGACCAC
GCAGCTCTGGAATTCACTATCTTTTCAGTCTTGGGTAGAT
CACTGCCTTTCTGAGAGTTTCCATTTCCTCACATGGCAGG
TTGAAGTAGTTTCACGGACTTCTTGGGTAGCTTTAAATTC
TAGCATTTTTGAATTCCGGTGACCCCTAACTTCAGAATAC
TGCTTTCAAGCTCATTTTGTTCACCCCATCCTCAGGAGTG
AAAGAAATGACTACAGTCTATAGCTTATATCACAACCTTC
CTTCTGCATCTGCCTGCACATGCAAATTCACCAGTGACAA
CTAAATACATACACTTAGCCACCTTTGCAAGTTTATTGGA
CCCAAGTCAATGTATTTGTCCAAAACCTAATATAGCCCCT
TAGTAGTTCATTCACATTGGGCTTCTCACTCCCGTCCTGT
GAATAAGGAAAAAAATTAATTATAAAATAATAATACAACT
TTTCAGGAAGAAATTGCCTTTGTACTCCAGTCACTGACCT
AAGTGTTGAAACTCAATTAAATTGGAAAAGATCACAATTA
AGATGCGATTTAATTATTTTTCATTTTATGTAAATGAGAT
TCCCGATCACAATGAATTAGAAATCTTTGTTTAAGCAGTT
CATCCGTTGCCTATCTAAGTACTGTTTTGTTACTTCTTCG
CTAAATCCCTAATATCACAAGCCAAATGGAAGAAATGTTT
CTGGGAATTCAAAGACTGAAATAATCATGCCACCCAACTT
TTTCCAAGAATGCCGTAGATAAATTGCTATACCAATTGTT
TTCTAACTTGGAGCTCATTTTATTTCAAAGTTTACATGCA
GCCAATAGAACTTCCTTAAGAAAAGACTACTCTTATTTAA
ATGCCTGGGAGAGTTCTAAAGTGATATAAAAGACACTTCC
ACATCTTATAGAAATTAATCCTTGTAGAAGTCTGCCCTCA
TGTAGCCAATTTTATGCTCTGTGAAACATATATTTTTATT
AACAACTCAAGACAAAGAAGCAGTAGTCATTTTTTCTATA
GAAAAAAGATTAATTTGCAAATATCTATTGAGAATTCCAT
TTAGAATTAGTGAATTTATTTAAAAGCAAAATCACAAAGA
CCTGGTGATCTATTACTGCTGTTGCCATCAGAATGTTGTA
TAACAAACTACCCCAAATCTTAGTGGCTTTCAATAACAAA
CCTTTATTCTCAGACTCATAGGTGTGCAGGTGTATTGTGC
TTCAGCTGATGGAGGCTGAATCTGGCCAGTTAGCCCTGCT
TCATGCTGCAGGCATGGCTCCAGGCTAGAGACTGGGTCCA
GTGTGCTCCATATATATTTACGTGTGCTGAAGCTGAAGGT
GCAGTAGCCACCAGGCCATGTCCTTCTCGTGGCAAATCGC
CTAAAGACACAGGTCAAAACAAACTGCATAAGCACATTTC
AGGTCTCTGCTAATATTTCATTTGTCAAAGCAAGTCACAT
AGATGGTCCAAGATGGGTCCAAGGACGGGAAAATAAACTC
CATCCTTAGTAGGAAGGGAGATACTTTTTACTAAACAAAA
CTAAACTATTTTAAACATCTTTAGCTCAGATGTTTAAAAG
CCCGAATATAAGAGCTTGTATATCTCTGATTCTAGTAGGA
CACTTTTTCTAGGTTTTGTACTGTGCTTATTAAAAATCTG
TAGTATATAATGATATTTAATTAAAGTAACTACTTCTCCA
GCAGTTTGTTTTCATTTAGAGATTTCTTCTTAAAGCTCTC
TGCTTCATTTTATAGTGGATATGGTTAATATTTTAATAAG
GAATTGGTAAGTGGAATGTTTATTTCAACTCAATCTTCGG
CTTAGAGATATCCCAAGATGGCTTTGAGATCTCTAATCAT
CTTGGTGTCAAAAACTCTTGTAAATGATTTTTTTATTTAT
GAATGACTTTTTTTTTTTCTTTTCATCAGGGAAGTAAACA
TTTTACTCTTTTAGGATTGGAAGGATAATTAGCTGAAAAC
ACTTATTTTCTTCTCTGATTGTTCTGTTCTCTTTCCCTTT
GTTCTTCAGACACCCTCCCCACAAAACATCAGTGGAAAGA
AAGCTTAGAATCATATATCAGCAACAGAAAAAATCAGCAC
AACAAGCCCAAATCCAGGCTGCATGTTTGGCTTTACCTAA
CTTCCTTTTTTGTTGTTGTTGTTTTGAGACAGACTCTCAC
TCTGTCGCCCAGGCTGGAGTGCAATGGCATTATCTTGACT
CACTGCAACATCTGCCTCCCAAGTTCAAGTGATTTTCATG
CCTCTGCCTCCCTAGTAGCTGGGATTACAGGTGTGTGCCA
CCACACCTGCATAATTTTTGTATTTTTAGTAGAGACAGAT
TTCACCATGCTGGCCAGGAAGGTCTCAATCTCTTAATCTC
ATGATCCGCCAGCTTCAGCCTCCCGAAGTGCTGAGATTAC
AGACATGAGCCACCCTCCCCGTCCTCTAACTTCCTTTGGA
AGAGAAAATGTTCTTTTGCCTAATGGGAATAAAATTGTTT
GCTGGCTATTTCTTTTTACTAGGTCCTGTAGAGCAGTTTC
TCAATCTTGGCACTAGTGACATTTGGTGCCAGATAACTCT
TTGTCATCAGGGGCTATCTATGTGTTGTAGAGTGCTGTGC
AGCATCCCTGGCCTCTGCTCACTACATCCAGTAACACCCT
CAGTTGTGACAAGCAAACATGGCTCCAGTCATTGACAAAG
GTCCATGGGATAAAAACTGTCCCTGATTGAGAACCACACT
TTATTTAAGTTCAGGGATACATGTGCAGGTTTGTTATATT
GGTAAACTTGTGTCATGAGGGTTTATTGTATAGATTATTT
CATCACCCAGGTATTCAGCCTAGTACCCATTAGATAGTCT
TCCTGATTCTCTCCCTCCACCCTCCAACAGGCCGCAGTGT
GTGTTGTTCCCCTGTGTGTGTGCATGTGCTCTCATCATTT
AGTTCTCATTTATAAATGAGAACATGAGGCATTTGACTTT
CTGCTCCTGCATTAGTTTGTTAAGGATAATGGCCTCCAGC
TCCATCCATGTCCCTGTGAAGGAAATGATTTTATTCTTTC
TTTATGCTGCATAGTATTCCATGGTGTATACAGATCGTAT
TTTCTTTATCCAGTCTATCATTGATGGGCATTTAGGTTGA
TTCAATGTCTTTGCTGTTGTGAATAGTGCTGCAGTGAACA
TACATGGGGCACTTTCGATCAACAACAGAAACCTAACTAA
ACCCAACTAAAGGATATTATAATGTAAATTATTTTTAACT
GAAATGTATTTCTTCTCATTAAGCAGTTTTGGAATATATG
TAAAGGATAGTCCTGCCACCCAGGAGGACTCCTGAAATTG
ATGATTCTAAGTCATGGTCACTAATGAGACAGTTACACCC
ACTCTGTGCCAGGCATGTTCTGTGTGCTTTATGTACTCAG
TTAATCCTCTTAATCATATGAGCTAGCTACTATTAATATT
AGCATTTTACTTATAAGAAAACTGAGACATAGAGGGTGTA
GGTAACAGAGCTGAGGCCCCTCAGCAAGAAGGACTGGAGC
TAGGACTGGGGCTGATGTGTTTCTGGAAGGAGGCCCTACC
CTCTGCATTCCATTGGGTCACATGTGGTGTCAGAGTTTAG
AATTCTCCTCGGGACCTTTGGCACATTCTGTATACCAACA
ATTGCAGAGAGGAGTTGAATAAGGCTCCCTTTGGAAGGAA
GTATAGTGATATTCTATCTGGTAGAAGGAATAAGGCTCTG
TTTGGAAGGAAGCATAGTGATATTCTATCTGGTAGAATCT
GCCACATACTACCTTAATACTCCCACTGTAAGTGCCAGCC
TGGGACACCTGGTGCCATTTCCCAAAGGGTCACTGTATGG
GCAAAGCAAAGAGATTCCCCAAGAAAGTGATTTGAGGAAT
TTCAAATCCTTTGTGAACTAAAATATCTACTCCTGTCCTA
CCATAAGGCCCAGATCTCTTACCAATTAGAACCATGTGTC
TTCAAGAGTACCCATGATTGGACTGGGGCTGTGCTGAGGG
ATGGCTGCTTGCCTGGAAGATGATGAGTGCACTCCTCTTC
GTGGTGGCCAGAGACAGGGCTAGCTGGATTTCCTAGGCCA
ACTAAGAGTCCTTAGGCCTAGCTGGAAAAGTGACCACTTC
CACCTTTAAACAGGGGTCTTGCAACTTAGCTCACACCCGA
CCAATCAGATAGTAAAGAGAGCTCACTAAAATGGTAATTA
GGCAAAAACAGGAGGTAAAGAAATAGCCAATCATCTATTG
CCTGAGAGCACAGTGGGAGGGACAATGATCGGGATATAAA
CCCAGGCATTTGAGCCAGCAATGGCTACCCCCTTTGGGTC
CCCTCCCTTTGTATGGGAGCTCTGTTTTCACTCCATTAAT
CTTGCAACTGCACTCACTTTTGGTCCGTGTTTGTTACAGC
TCGAGCTGAGCTTTCACTTGCCATCCACCACTGCTGTTTG
GCGCCATGGCAGAGCAGCCACTGACTTCCACCCCTCCAGA
TCCGGCAGGGTGTCCGCTCTGCTCCTGATCCAGTGAGGCG
CCCATTGCCGCTCCCGATTGGGCTAAAGGTTTGCCATTGT
TCCTGCACAGCTAAGTGCCCAGGTTTGTCCTAATCGAACT
GAACACCAGTCACTGGATTCCACGGTTCTCTTCCGTGACC
CACGGCTTCTAATAGAGCTATAACACTCGCTACATGGCTC
AAGATTCCATTCCTTGGAATCTGTGAGGCCAAGAACCCCA
GCTCAGAGAACAGGAGGCTTGTCACCATCTTTGAAGTGGC
CTGCTGCCATTTTGGAAGTGGCCCACCACCATCTTGGGAG
TTCGGGGAGCAAGGACCCAGTGGCCCAAAGCAAGCATCAT
CACTAGGCCCCTCCGCAACCTGGTGGTATCCATCTGCATC
ATGTTCCTCAACAAAAGGATCCTTAACATGACCCTGACCC
TGGGGCATCTTGTGGTCACCTGGCTGGGCTTGCACATCTG
CCAGAAATTGGTTATATTTGCCTCAACATGTCTGCCACCC
CAAGATCCTCCTGGCCCTGCTTCGGTGATTACAAGGTATT
CACCAACCTCTCTCTGCAGGGCAAATCCACAGGCGTCCAT
CAGCTGATTAAGGCCATCGTTACACTGGTGATTATGGCCA
TGCAGACCCTCTGCCACGAGAAGGCCTTCTTCACCAGAGT
ATAACTCAACACTGATTCCTGTAACCTTAGGTGTAATCCT
AAATTCACATTACAATGTGAAATTTAATGTCCTTGGCATG
GCATTTTCTGCTCTCAGTGTTTTAATTACACCCCCTTATC
CAGCGTGGGCAGAAACCAAGCAGCATGAGTTTCAGGTAAA
CTCAATGCTGCTGCAGCACTATCAAGCACCAATACCTTCT
GCTGTTATTGGTTGCTGTGCTCTTCTCTGAGACAGTGCAT
GGAGAGTAAGAAATATCTGGTCTCTGGTCAGTTTCTGCTT
TGCCTATGGTGCAGTTATCTGAAATAATGGTTGTCATGGT
GAACTTATCAATTTACTGGATCACTAGATACACTTCATCC
ATCATCTATGACATGTTTGGGCACTTCAGGTTCTGACTTG
CCTTATTTGGAGGACATGTGTTATTTAAAGATCCACTGTT
AATTAACCAGAGTCTTGGCATTTTATGTAGTTATTTGGTG
TAAGATTAAGAGCCTATATTCATTCTGTACTCTATAAACA
GGAAGGAAGAAAATGTAAATTGCTACAGAGTACTCAACCG
GATTTTTATGATGAAAAGAAAGTCACCTCAAGAAGATACA
AAATGTTAAATAAGCCAATTATTTTCAAATAAGTAAAAAA
AATGCATGTATAATTTATTGAATGGTAGTTTGCAAGATGT
AACAGAAAGGATATTTTATTCTAAAATGAAATCTTCATTT
TTAGCATAATTTTTGTAACTTAATCTTTTAAAATTAAAAT
TGTTCATGCTTCTTTTCAAATATGATTGTATAAATTATAA
CCACCCATGCACTACATTACATTCATATATTTACTTACTA
ACACACAGTCTTATTCTTACCTGATGTCAGGCTCTATTCA
GGACACAGAAACCAGTTAGAACCTATCCTTGGCCGGGGGT
TTCCTGGCCTAGCAAGCCCAGTGTCTGAGCTTAGCATTTA
AGGGCTCCTCCCAACTGTTCTTCCCACAGCTTGTCCTATT
TTAGCTTGTTTTGAGCTTTGGCAGCCTCACAGTTCAGCCT
GATCACACATCTTCCACCAGGCTTTCCCTGACCCTTCTCT
GTCCTTACAGTCCAAATCTCCACATCTCAGGATTCAGCCT
AGAGGCAGGGTAGATCATTAACAACCTTCCGAAAAGAACT
CCAAAGGCCTGCATTTGCACTGCCTCTCTTTTTCTCGTCC
AAGTACCCATGAGGTCATCAATTGTGTTCCACCCTGCTCC
AGTCCTCTGCAATGTGATACTGCCGGTCCTCTGACCAGGA
ACTGGAGTCAGTTTCTCCACTCACTGAACCTCCATAGACC
ATGGAACTTGCCTTGTCACATGGGATGTTAGCAAACATCA
TACAAGCAGAGGCTTGAGAAACACCTGCAATTTAGGATTT
GCCCTCTTGATGCTAATTGAAACCCTAAGAGGACCTTGCA
ATTAAGGCCAAGCTAGTCTGTTGTCCATGCAGCAAAGCTA
ACTGTTAGAGTGACTCAGTCCTTTCTGTTTTGTGGTCCTT
GGTTTTTGGTTGGACTGGAGATTAAAATCAAATGTGGTAT
TGAGAGTATGAATTTTGGATTCAGATGGACCTGGGTTCCA
ATCCCAGATCTACTCCCTGCATGAACAATCCAGGCAAAGT
TATTTTTCCTTTCTGTCAACTGAGCAGCCACATCCACAAG
GACAAAAATAAATATTAACCTCTTTGAGCTATTGTGAGGA
TTATATGAAATATTATAAATAAGCTCCCCAAGTCAGTGTC
TGGTTCTCAATAAGAACTGAATAACAATATTGATTGCTCT
TATTATTATTATTTCTGTCACTAAAATTATGTGATTCCAA
TCTCATCCCATGACCATCTTCTCCTTCAGGAATATCTTTC
TCCATCATCCCCAAGCCCTTGGGAAGCTCTCAGAAAACCT
CAACTCTCAACTCAAACCTGTTTAACCAACCATACTTATT
CCAAACTGTTTATTTTGGAATAATTTTAAATTTACAGAAG
AGTTGCAAAGACAGTTCAGAAAGCTCCACATCGCACATCC
TAATGTTAACATTTATGCAACCATGGTCACTTATCAAAAC
AAAGAAATTCTCATTAACCAAAATAGTCTATTTAGATTTC
ACTGATTTTTCCATAAACATCCTTTTTCTGTTCTGATATT
CAAGCTAGGATAACATGTTGCTTTTAGTCATCCTATCATT
TTCGCCTCCTCCAATCTGTGACAATTTCTCCATTTTAACC
TTGTTTGTTAGGACCTAAACATTTTTGAAGAGTACTGGTC
AGCTATTTGGTAGCATGTCCCTAATTTGGGTTTCTCTGAT
ATTTTTCTCATGATCAGTTTGAGATTATGGGTTTTTAGAA
GACCACAGAGGTAAAGTGCTATTCTCATTACATCCTGTAA
AAGGATGCTCGATATTCACATGTCTCATCCCTGATGGTGT
TAATCCTTGTCATCTGGCCAACCGAGTGTTTTCTAGGTTT
CCCAACTGTGAATTTACAACCCCATCCATGGCAAGTCCCC
AGCCCTTTTTATACTCTATTCCCTGGAAGCAAGCCACTAA
GCACAGCCTACACTCAAGTGATGGGGAATTAAGCTCCATC
TCTATAAATAACAAAAATTATTTGGAATTTATCTGTATGT
GATATTTGTCTCTTTTCCCTATTTATTTATTCAATCATGT
ATTGATATCAGTATTGGTTTGTGATAGTTTATTCTCTGGA
TTATAATCAAATACTATGTTGTTTATTTTGCTCCTCAGAT
TGTTCTAACTTTAGTCTTTAGAATCTCTTTAAGTTGGCTT
CTGTGTCCCTTTGACATATCCCCATTATTTTGTAGTTTTG
AGCATTTCCTTACATTATGACACCTTAATAAGAAGCTGCA
GATTCATCTTGCATATTTCCTGCCATAGCCCTAGAGTCAG
CCATTTCTCCAAGTATCCCTGGTTCCTATTATTGAAGAAT
AGTATTAGAAGCCAAGGTATGGGTTCTGGGTGTGTTCATT
GTTACTGGGGTGTTATTGTTTCTAGGTCACTCTGTGGATA
GAGATAGGAGATATATGTATTTATACCATGCATATATACA
TACATATTATATACATTTTAAATATTTCTAGATCTTTGTG
TGTGCTGTATATATACATAATCATAAGCTCATATTATTTG
ACTCTAATCTAGCCTCACGGGATTCATTCTAACCTTCTCT
CATTGTTTATTTGTTACTTCTTTCTTTGACAGTGAGAACC
TTGACTCTCATTATCTACAATTTATGTATTAATATTTACT
TGTTCGATTTTAGCCAACATGTAAAGTGGTTTCAGAATTG
CTTCCTTGTTCTCTGATTTCTTTTTAAGTAGTAATCTGTT
CTTGTTTCATGGATGCAGTATCCTGTCTTATTTTTTGAGG
ACATATCATTTTCTAAAGTTTTCTTTCTTTTTTGTTTTCT
GAATTTCTCTGTGTGTGTATTTGTGTGTGTGTATTTGTGT
GTATGTATTTGTATGTGTGTGCATTGTGTAATGTGCATTA
TAGGTGTCTTGGTCTCTGTCTGCATGATAAATAATTTTTC
AAAAGTCTGGTAAACCTTTTTTGTGTATTCATGTTTAACA
ATAGGACCTTAAAGAAAAATAGGAATTTCTGTGGGGTAGA
GGGAGATAAGTGGGGATAGAGGAGATATGGTTTGGAGGGA
TGCCTTATCTTTCACTAGGGAACCTCAACTGTCAGTGTCT
AGCAATAATTTCTTTAGGGCCATTCAGTTTTTTTCCCTGG
ATGAGAAGTAAAGGCATAGTGTGAAGAATATTGAGTTGGA
GATGTGGGCTGATTTATTTAATGTCTGCTTTCCTTAGTAA
ACTATAATCTCTAATTCATTCAGGATCCTGAAGGCACACT
TACATGGTGTATTAGTTTCCTGTGGTGCTGTAACAAATTG
CCACACACACACTTGGTGCTTAAAACAAGAGAAGTTTACT
CTTTCACAGTTCTGGAGGCCAAAAATAAAACAAAAAATCA
AGGCATCAGCATAGCCATGCACTCTCTGAAGTCTCTGGGG
GAAAATTCTCCTTTGCCTCTTCCAACCTCTAGTGGCTCTC
TGTGTTCTTTGGCTTACGGCTGCATAACTCCAGTCTCAGC
CTCCTTCAGCTTATAGCCTTCCCCTTGTGTTTATGTCTTC
TCCATTTCTGTTTCTTATAAGGATACTTGTCATTGGATTT
AGGGCACACATGGATAATCCAGGATAATCTCATCTCCAGA
TCACATCCGCAAAAACCTCTTTTCCACACATGTTGAAGTG
GTTATGGCATTGACATAAAATAATTATTTATGGCAGTGAC
ATAAAAATTATTTAAAATAATAATTATAAAATAATTATGG
GGGTTTAAGAACCCCATAGGAGCATTGAGGCACCAAGGGA
ATAGCAACAGTGTGAAGCCATTACCACCCCAGGCTTAAAG
GAAGAAGAGTAGGAAACAATGTCATGGGGGCTCAATGGGA
GTGTTGCCTTGGAACAGAAGAATCCTAGTAGTAATCATAG
ATAAATAAAACCTTTGCCAGAATTATAGCATAGAAGTAGA
GGGAAAAGTGAGGCAAGACATACCTTGACCTCTCCTTCCC
CGACTTGCCCTTCAGTCTCTTGATGGTGTCTCTGGCTGGC
CAAACACAAATGGAAACCAGAGGACCTGGGAGCTGGAGGA
CTCAGTCTACAAGGATTATCTACAGCAGCACAGAGCAGAT
AAAAGAAGGTGATGAGAATGGGCCTCAGCAAGGGCAGGGG
AAGGGAGGGTAACTAGTATCTGTCTTCCTGCTTCAGCACT
TTATATTTGATTTCTAGAACATAAGCACATTAATCCGAAA
GTTAAATAAATGAGAGAAAGGTTGAACGAAAAACCTATAA
ACAAGATAAATGTCTTCACGGTGAAGATCTATAGCTGGGA
TGCAACCAAAGCAAATGGAAATACTCTATTAGATTTTGAG
TATCTGAACACATTCATAGTTATCTCATTTATTTTCTATT
CTTTCTCCCTTTCTATTTTAAAATAAAAGATGAATATAGA
AAAATAAACAATACACATGTATAGCACAGTGAATTATTTT
CAGGTCAAAACTCTTGTGACTCCCATCTCTGTCAATATGT
AGAACTTTCCTGCCCACCTCCTCAAAACGCTCTTCTGGCT
ACTTCATCACATTAGCCAGTCACAGCCCGCTTCATCTTTC
CTACATAGCCAGCATGCTTTATAGTAATAACTTCCTTGCA
TTTCCTTAGGGTTTCATCACTGAGACACTATGGTTTAGAT
GTACCTGCTTTTATAAAACGTGTTTTGTATTTTTAATTAA
TTTTTACAGTTATAATAAGGTATAGATATCATAAAATTTA
TTATTTTAACCATTTGTATGTGCATAGTTCAATAACATTA
AGCATATCACATTGTTGTCCAAACATCGCCACCATCCATC
TATTTTAATCCTGCAAAACTAAAACTCTGTCTCCTTTAAA
CTATAATTTCCCACTCCTCCCTTCTCTTAACCCCTGGCAG
CCACCGTTTTACTCTCTAAAGAATATTTTAATTTTAGGTA
AGTTATCTTAAATTATAGTATTTATTAATTGTTCTATTTC
TTTGCTTTAATTTTCTCCTTGGGAGACCTCTGTTTCTTTG
TATTAGGTCTTTTTTCTTTTTTTGTTTTTTTGATACTTGT
CAAAAATCTTTTACAACTTTCTTTAATTTTTCTTTTTTTT
TTTTTTTGAGATGGAGTCTCATTCTCTTGCCCAGGCTGGA
GTGCAGTGGTGTGGTTTCAGCTCACTGCAACCTCTGCCTC
CTAGGTTCCAGTGATTCTCGTGCCTCAACCTACCAAGTAG
CTGAGACTACAGACATGCGTCACCATGCCAGGCTAATTTT
TCCATTTTTAGTAGAGACGGGGTTTTGTCATGTCGGCCAT
ACTGGTCTCGAACTCTAGACTTCAAGTGGTCCTCCTGCCT
CAGCCTCCCAAAGTGCTGGAATTACAGCACTGGCAGTACT
TTAATTCTTTTATGTTTTTACAGTTTTTTTCTTTTCATTT
TCTATTTCTCTTAAGGCATTATTTCTTATGTTTATTTGCT
GTTGCATACTTTCTAGTTTTGTTATTTCCTGAAAGTATTT
TTTCTTTTATTTTGAAGTCTTTCTTATGTCTCCTATTTAT
GTGTTTTTATTTTTACTTATGTGTCCTTCGTGTATTATGT
AATGTACTTTTAAAATTTATTTTGTTTTAAAATAATATAT
TAAAATTTTAATCCATTCTTGGAACATGTCTCTGGCAAGA
TTTCGTTGTCTGTAGAGGTGTTATTCTGATTCTTATTCTC
TTTTTTATTATATTAATTCTGTGCGATGTTTGACTTTTAT
ACTTTTCTGTTGTTTAGTTTCCTGTGAAGTTAATTTATTT
GCACTTTTAGGCAAAGGCTGGGTTCAGATAGCTTTTATTA
CTGTTTTTAACCTTACAGAGCTCCTTCTTCTGTTGCTTCT
GTGAAACGTTGGAACTAGAGGGCTCTGTTTCCCACATGAC
TTTCATGGAAACCTTCCTTTTTCTTTGTTGTTTATGCTGG
TACATTTTAATTCTGCTCCGAATAGTTTAGGTTCTGCCCC
CAGTAAGTCTGGCACTCTGTCATGGAGAGCTGTCCTGGTT
GGCTATGATCAAAAGTTCGCAGGGACTAGGTTATATGTTT
ACCCCTTGAGAAATTTAGCAGAGATCCTTGCACTTAGCTG
TTTGTGGAACAGTGAAACCCCTGCTAGAAGTCAAATTGTC
TGCATTACTTTCTGGTGAATACCTTTTAGCTAATTAGGGA
TTCTCCTCCTCCCAGGTCTATCTATCTGAATCTCCACTGC
TTCCTTTTATATTTTTCCTGCACAGTGTCAATATCACGCA
GTCTTCTGGCTGTCGGCCATTAATTCCCAACTGCTTGTAT
TTTGGAATTCCTGGGGCTACTTTGACATCTCGTTACGTTA
TAAATGCTTTCCATGTTTTCACTGGCTTGCTTGCTATTTG
CTTTTTCTATTTTCAGGTGGGAATCCAGGAGGATCCAAAA
TCTATACTACCACCAGTGTCATCACCCTCACAGAATCACA
TTATCATTTAAAAAAATTAGTTTTCTTCCTCTGTGTAAAT
ATTTTAATGACAATTCACAGTCCAATCCTGACATGCATTT
TTAATGAGATTTCTTCTGAAGCATAGGTGATACACCTGTC
TTGTAGATAATGGTGGTTCAGTGGTTTTTCCTACTCCTAT
TCATCCTTCCTTTATGAGGTTTTCAATTCTCAGATTGCTT
TTGCTTTGAGTTCCTCACAGGCACTTCTAACTCCTATTTT
TTTTTTTTTCTAAGCTCTTCTTCTCTTCCCCCCAGAACTT
CTAACTCATCTCCATACCTTCCTGGACCATACTGTCAGTT
CTAGTTAGGAACAATTGCTATTCTTCCCTTGTGTGTGACA
TGTGTATTCCTGTTACTATTTCATAGCAAATGCTATCTTC
CTCACCCACAAGGTCATGCCATTCAAGATGTGTTTAAGGT
ACACCTTCCCAAACTCGTATGGTAGCCTTTTGCTGACAAA
TTTTCATTAAGTCAAGAAGTGCCCAGTCAGCCAGTTTAAC
TGTGATTCTTCCCCAGTTTTCAATACTTCAAATCTGGAGT
GGTTTGCACATTATGCATTTAATTTATATGCATTTATTAA
ATTGTTAGATATTCTTTCCTGTGTTCTATGACTAAAGTCT
GATCCTCCAACTTCTGCCGAATTTATCTCCAACATATAAC
ATTGATTAAAAGGGGAGATTGAGTGGGAATATCAAGACAT
CAGCAAAATTCATTAAGACTATGGGAAAAAAATCAAAGTT
TATGTGATATCTCCCAATTCACTTGGAATTTCTCAGTTTA
TTCTCTGGGAATGACCAATCTGATTCACACTCTGAAGGTA
GGAAGTTTGATTTCCAGATTTCTTCCTTTACTTACATAAA
GAGAATATCCCACTTGCTTCAAAGAAGGTCTGAAGTGGCT
TTCAACAAAAGAGAGGTGTAACAAAAAGCAGTTAAAAGAA
AAACAGAAAATAGAAAAATTTTAGGAAAAAATTGTGGTAA
ACATATTAACTAACTGGATTAATATTGCCAGTAGAATTTT
TAAAAATTCAACTCAGATTTCTAATGGTCAATGTAAAAAG
GAAAATTATGATTACATAAGCCTAATTTGCTGGTAAAAAA
AAAAAAAAAAAAAAAAACACAATTTATTGAAGATAATAAT
TTTCATGAGATTGTGAAAGGAGGAAGGTTATAGGAAAGAA
TGGTAAGTCAGAGGATCTAAGTTTTGATCTTCTCTCCATT
ACTTACCAGCTATTTGATCATGGACAATTTACCTAGCCTT
AGCCCCCTCACAAATACAATGGAAACAATAACCCAAATTT
CTGTGGATACTTGTAAGAATCAAAGAGAAATAACTATGCA
AGTTAGTGTTACATATCTAACTCAAACAATTCTCCAGCAC
TTCTCTTCTTTCCCACCTCTCAAGTCCTGCAGAACATCCA
ACCATTCTCTGAGCATGATACTTATCCCTACATAATTGCA
AATGGTGCCTCTCAAATGCTCCCACTCTCTGCCAGCAAAG
CCGTGTTTAAGTCTCTCACACTCTTGCCAGCAAAGCCATG
TGGAAGTGCACGAGGAAGTGAGACACACACTTCCACTGAC
AGGTCACCCTGGCTTCTGCCTTGGGGCATTAGGAACATAG
CTACTACCACTGTGGCCTTTGCCCCTTACCTCTGTAAGTG
GGACCTGCTGTCACAGTTGTTGTAGCCAGGCCTTGTGTAC
TGCTAATGAGTCAAAGCCTTAATAGATCCAAGCAGCACCG
TGGTTTCCCAAATCCTACATGCATCAGTTGCAACTAGTGA
ACACATGTCTTTTTCGCTGTACTGTGATCCCTGGGTACCA
AAAGCCACATTACTTTGGACTCTGTGTCTCATAGATATGA
GTGAAAACAATTCATTTTGACCTAGCTACTTGCAGAGCTA
TACCATAAATTCCCCCCTAGTCAGCCTGGAGGATGTGAAG
TTGAGTCCAACGAAGAAAAGAGTCATGGAAAAAAAAAAAA
AAAAAAGAAAAGAGTCATGGAATACCTTCCAGTGTTCAGA
ATTGGTCTCTCTGGCATCTTTCTTTAATGACTGAGGAAGT
GTTACCGGGACAGGTTTATAGGCCGGACTCTAATTCTTTA
GATTAGTTTTTTCCCCACAAGTGGTTTCCTAGGTTCCTCA
TGCACATATAGCCTGGAAGAGTCACTTCAAGCCTTCACTA
CAAGGACTCAGATGTGACTGAATCCAGAGTGAACTTCACA
CTGCATCAAGCCAGGAGACCTTGTGCCAGATACCCAGAGG
TAGATGGGAGAGGCAGAATGCTCAGATGTGCTGCCACTAA
AAGAAAGGAAAATTTCTTTCTTTTTTTTCTTTTTTCTGAG
GCAAGATCTGACTCTATTGCCCAGGGTGGAGTGCAGTAGC
ACACTCTCGGCTCACTGCAAGCTCCACTTCCCAGGCTCAA
GCTATCCTCCCACCTCATCCACTCATGCCCAGCTAACTTT
TGGGTGTTTTATAGAGACGGGGTTTTGCCATGTCTTCCAG
GCTGCTCTCAAACTCATGAGCTCAAGCGATCTGCCTGCCT
AGGCCCCCAAAGTGCTGGGATTACAGGCGTAAGCCACCAT
GCCCAGTCAGGAAAGGGATGTTTCTTTAAATGTTGAATGG
TAGAAAAATGTATTGTATAATGAATGGGTATATGAAGTCT
GTATGGCTGAGCTTAGTTTGGAGCTTTTTAATTTTGTTCA
ATGCCGTAACATTTATACAAGCAAATTCAATTGTTGATGC
AAATAAACAGAGGCATTTAAATTCAGATCGTTTTTGTTTT
AGTAGTGTATTTAGGAAAAGTATAGAAGTTAAAAGTATGG
GCTTTGGATCAATTAGATATGTGGTTGAACCCTTTCTCAA
CCACTTGCTAACTTTATGTAGGGCAGTTAAATTCTTTGAC
ACTCATCTCTGTATTGAGAGTAGTAAGAGTTTATTCATCA
TAGGGAGGTTGTATTAAATAAAATAATATATGTAAAATAG
TGCATGATAAATAATAAATATGTGGAATAAAGATTTTAAT
TTTTTTTTACTGTGTGTATAAAAATGGAGCTATACTGGGG
AGAGTGGTAAGATATATGCTATTTTCTAGGATGCACAGTA
AAGAGAGTTATGAATGCAGGATCTCCTCTCAACAGTAGGT
TTTATTTATTCGAACTCTATGCTACTGAGAGAAACTACAA
AAAAATGTGTGCAGGATACATAGGAACTTTGGAGGAAAAC
TCCAACTCTTCCTTGGAAATATTTCCACAGAGTAGAAATT
GAGAGATAGAATCCACTTCCAGAAGGACAGCAAGCTCCAC
TGAGGATAGCCACAGTCCAGTCATTGTGGTCGCTCGCCAG
GTTCCTAAAGAGCTGACATTTCCTACAACAACAGTAGTGC
TTGTTCCTAGACTGTAGTAAGCAGAGATAATAAAGCAGGT
CAGAGGCTGAGAAGAGCACAGAGATGTGATCTCAATAAAT
CATTATCTTAGTCCATTCGTGTGGCTAAAACAAAATACCT
GAAACTGGGTAATTTACAAATAATAGAGATTTATTTCTCA
TGGTTCTGAAGGCTGGGAAGTCTGAGATCAAGGTGCTAGC
AGATTTTATGTCTGGTGAGGGCCCCATCTCTACTTTCTAG
ATGACACCTTGAAAGCTGTGTCTTCCCATGGCAGATGGGC
TGGAAGTGCAAATGCAGACAACAGCCCTCTTACACCTCTT
TTATAAGGTCATTCGTCCCATTCACAAGGCTCTACCTCTT
TAGGAGGTGATCAAATACTTTTAATACTATCAAATATTAA
AATACTTTTAACACCCCACCTTTTCATACTATCACGTTGG
CAATTAAGTTTTAACATACGAATTGTGGAGGGACATATAC
ACTGGAACCATAGCAATCGTGTTAGATGTTTACCCTGTTT
GCAAGCTCTAAGACCATGAGTTAGAGATTGTTTCCATCAA
AAACAAAAAGCTTAGCTTCCCTCAAAGAACCTATTTAGGA
TCATTGTTAGAAGCAGGATCCAGATGAGAAAGTGCTCACA
GAACTAAAAAGAAAAAAGTTGTGGAAGAAGATGTTTAACA
GGAAAGTACAAAAATTATTAACAGGAAAGTACAAAAATTA
TTAACACCGTGACTAGTAGTGGCTTTACAAAGGAAGGAGA
AGCCATAGCTCATGACCCCAACCCTTGTTTTCCAAGATTT
TTCTTCATCTCCTTCCACTAATTAACTTTGCTCCCACCTA
CCTGCTTTGGAAAGGTGGTTTATGGAGGATTGTTTCTCAT
TTGATGCTCCTGCTTTTACTTTTATTCCTTCTAGCACAGC
TAACTCAAGTCTAGGACAGTGAAAAGAAACTTTGCTAAAG
CATCAGGGATAACACAAAGTTAAGCCCAGGTGACACTGTC
ACATTATAGTGGCATAAACTGCACTGTCCAACTGCAGTGG
GCGCCATGCACGTGAGCTCAGAGTTCGATCATCTCATTTA
ACAGACATGACTTTCTTTAAGCATGTTCCCATATATCTGA
TCTACCTCCTATGGCGGCATATTATCCACTAGGCTGAAGT
CCACATTTAGAAACCAGTCTTTAAAAAGTCCGAATCCTGA
GGAATGCAGATCAAAGGAAAATAAAAATGTCTACACCCAC
CTGTACAAGATTTGTCAACCAAATTCTGATTTTCTACTGG
AGGAACTAATTTCTCCCAATTTGACTGACACAAGTTAATT
CAGAAGAAACTTTATACCATGAGTCCAGTGAGAAAATATG
AGCATTAAGAACCACACAATATATACTCTAATGAACAAGG
GAGGGGTACTTATATTACATAAGAGATCTGCTGCTAATGA
GTCATGCTGCTAATGAGCACCCAGAATGAGTTGGGCACTT
CACTTGGGTCATCTTGATGACAACCCAGTGAGGTGCATCT
TGCCTTTTTACATTGTTGGTGTACCAAAGCAGAAATCATC
TAAGAGGTTAAATAATTTTCCTGACGTTACTCTTAGTAAG
TGATGAATTCATGATTAACTCAGGTTCAAACACCAAAAGT
AGCACCAGCTGCCATTATTTCTACTTAATTCAAAAAGTGG
CGGGGGAATGTTGAAAATAAAAATGAAATTGTAAGTGAAG
AATATGTTCAAAGATGGGTGCAAAACTCAACTTACATACA
CAGTTCCTGGCATATTTAAAGGTGAATGGGGTGGATGGGA
AAATAGAATCATTTAACCCTATGATTAAAATTGCAAAGAT
GATTAAAGTGCTGAATTATATACATCAATGGTCGTAAGCT
GCAGTGGATGAATTCAAACTCTGGACAATAAAGACATTGA
AATGACAAGTCTATCTCAGAGCCGGGTTGTAAAGCAGATA
GTTGGAAAACTGTGGTTCCACGTTGCTAGAAAAGCAGAAA
TGAGAGTTTGCAGGGCAGTGTTGAGTCTGAGAGAAAGTTT
GGGTTCAGGGAAAGCTACGTTGCTAGCTCATGGCAATGCC
ATCTTGTAGTTGGGAGGCAGCTTGTTTGCAGCTTAGAGAT
GTTACCATGATCTGTTACTGAGGAGGTGGAACTTTGCCAG
CTCGGTGGGAGTTCCTTCAGGAATAAGATCTAGCACTTCT
TACCCTTAATTTCTCCAACCGTCGGTGAATGTGGCCTCAT
CTTTTCACACTTCCCATTTTTCAATTCACCACAACACTTG
GAAGTTTCAATAATACATGGTGTTGCCATTTTCCCCAGAA
CCTTACACATCACACATCTACTACATTATGCTGCTTCAGC
CAGGAACATCTTTCTCTTCCCCATAAAATCCATTACCTCC
ATCTGACCAACTCCCACTTAGCTTTTGGGCTCTGGGAAGC
CTGTTCTCCATACTCAAGATTGGAATACTCCCCCATTACT
CTCTCTCTTTCTCTCTGCCACCCGCCCCCCTCACACACAC
AGTGTGCCTAGGCAATTTGCCTCCCTTTACCTTCTTTATA
CTGCATTATAGAAAACTGTACAAATCCAAACACTTTATCT
ACAAGCAAAACATCCCCAAATCCCTGTAATCTAGATATGA
TAAATGTTAAATTTAGTGCAAACCTACTCCATTTGGTGAG
AATAGTCATGCATTTTACTGCTGAAAAATTGTGTGTGGCT
GTGGAGGGCTGTGTGAGATTCCACCGGGGGTGTTAAAAAT
ATACAATATAGGCACCAGATTATCTTTCTAAATCTGTAAT
TATGCTTTATGCTGAACTCTATCTGGCCATAAAAGTGTTA
GCTGAGTGATGATGTGTCCATCGTGCACTGCATTCCACCC
AATCCTCCAGGACAGGGACTGTACCCCACTCAGCGCTGTA
TCTCTTTTCCTAGAATGGTGTCCATACATAATCAGTGTGT
TTAATACAAGAATGAATAAATAAACATTGCGTACTCATAG
TCAATCCCCAGGTTCACTAGCTGTCCCTGAACTCCCCAAG
ACAGAGAATTTCAAATGAACTAAGAAGACTGGAAAATGTA
GAAGAAATTGTAAGATGAGTTTGCACTTGAAACATAGCAA
CTTTCATTCGTACATTCATTCATTAATTTATTCAACTAAC
ATTTATTGTACAGCAACTCTAAGCCATATAATAAGCTAAG
CCATCGAGATATTGGAACAATAACAATAACAAACAATACT
AACACAAAACAGAGAAAGCAGAGACATTCAGAAAGAGATA
AAAGGCTGGCACACAGCAAGGTTTTCATTCAAATGAGGCA
CTTATTCTCCCTAAGTATGAAACATATCTATTTTGAATTC
TTAGTCTGCGAAGAGTTTTGTGTTAGCAATTCACTGTTAG
TTTTTATATCATTTTACTTAGGGATAACAAAATATCTCAG
TAACCCATTTTATAAGAACTGAAGAGTTCCTTCTCTTTCT
AAAGTATTATCTCATAATGAGTTTTACTTCAAATATTAAG
AAATCTGGGAACCTGTTATCCATTAGGGTTTGGTCATAAA
AACCTGAAATGACTTCAGATTTTTAGAGGTAAAAGAAGTT
TAACACAGTGTGTTAGAGGCTTACACATCTCTAGGAAGGC
TGGAGGAGGAAAAGTCAGTAAAGCTGATTTATAAATACCA
AGAAGTGCTGGAATAGCAGGGGAGTTACTAGCAATGTGAG
TGATTCTTAGGAGGATGCCCAAAGCACTGAAAGCCGAGAA
CTGTTGCTACCTGTCACAACAAAATCACCTCCTGGTGATT
CCCAGGAGGTCTTCTGAAAAATCATCTGCAAACCCCTCTT
GTATCTTCCTGTAACATCCATAGTAGAATAGTATCTTCTC
CTTCACCTTCTGTATCTCATGTAAGCACCTCTCATTGGTG
GAATTTACCCAAAAGAAGTCTGGGAAATGTAGTTTCTATA
CTTTAAGACTCTATAGTACATGTGACAGTTGAAAAGTAAT
GTGTTAGTATTAAGTATCAACAAACGATATCTACCAAAGT
ATGCCTTCCTCATAGTTGTACATTTTTACACAAACATTTC
ATCCCTATTCCTCTTTAGGCTTCCAGGAATTAAAGAACAG
GAAGAGGACAAGAGCAAATGATTTTCTTCACCAAGGATGG
TTTGTTTTCTGACATTTGTGTGTGTGTGTGTGTGTGTGTA
ATGATGTAAGAGAGTCATACTGGCAACATGAAAACAGTTA
TAACAGAATGATCTGTTGGTAAAATGTCTGTGGAGTTGAA
GTGGATTAAGTCCCAAATATACATTAATTTATATGGGGGA
AATGACAGAATTATATCTAGGACCCAAAGTAGATGAATTT
ATGTCGCCATTTCTTATATTTGGGTGCTCTTGGATACCTC
TACAAGAATGTAAATACATGTACCCTGAGGTCTTCCTGGA
CTTCTGATACAATTTTAGAAAACTGGTGGGGGGAATGAAA
TCATAGGGGCAATGAGAGATTATAATTAAGAAGTCAAATG
TTCCTTAGTTGCTTTAGAAACATTCTTCTCTTATAGAATA
CAGAAATTTATAAAAGTGGCTATTGAAATATATAAAAAGG
GCTGCTGTTTTCTTGGTCTCAGCTTATGCTGTTTTGTGAA
ATATATATATTTGTCTTCTTCCCCGTTTTCTGACACAGAG
CTCCTAAATCCTTTGGAATTCCGTGGGTGATAGAAGCATC
TTTTGTTCTAATGAGGTGACTCTTCGTGGGCCCCTAGATA
TCATCAGAATGGGGACCAGTTTCCAAGGGAAGCAAGCAGG
TGACTAGAGGTTTGGTGCTTTCAGCCCTATCCTCCAATCT
TTGGAAAGAGGAGAGGAGCTGAAGTTTGAGTTGATCATCA
ATAGTCAATGATTAATCAGTTGTGCCTATGTGTTGAAGCC
TCCATAACAACCCAACAGTGCAGGGTTTGGAGAGCTTCCA
GATAGCTGGACACATGGAGGTTCCTGGAGGTGACTCACCC
AGAGAGGGCGTGGAAACTCCATGCCACTCCTCCCATACCT
TACTCTATGCATTTCTTCCATCTGGATGCTCATCTCTATC
ATTTATAATATCCTTTAAAATAAACCAGTAAACATAAGCA
AAGTGTTTTCCTGAATTCTGTAAGCCACTCTAGCAAATTC
GTCAGATCAAGTAGGGTGCTGTGGGAACGCTGATTTACAG
CCAAGTGATCAGAAGCACAGGCCACAACTTGGACTTGCAA
CTGGCATCCTAAGTTGGAGGGGGGAGGGGACAGTCTTAGG
GACTGAGCCCTCAACCTATTAAGTCTGACCCTATCTCCAG
GTAGGTAGTGTCAGAATTGAATTGGAGGACATCCAACTGG
TGTCCATGGGAGATTCTGCCAGGGAATTTCTCAGTGTTTG
GGGAACCCCCAGCCCTACAACATACACACTCAGCTGGTGT
CAGAAGCATAGTGGGAGAAACTGAATTTATCTTTTCCTAT
ATCCTCACAGCTTACCTAAATTCAAGCATTTAGTAAAAGT
ATATTTGATTCTGAGCAGTGGCTTTAATGTCAAAATCGAA
CAGAAATGAATAGACTTTTCTTTCAGGCTTTGTTCAGATT
GACTCTTCTCTAGTAATAAAAACCAAACCAGAAGCAACCC
TGATCATGAGACATGATATTCAGATGCTTGAAGTCATGAG
GAGTAAACAATTTTCTGCCAGTATATTTAAAATGAATGCT
CAGTTTAATCAATTCTTTTACATTTTTCAACCCCTTAAAA
GGAAAAGCAACCTGTAAACTAAACCCCGTAGATGCTCCAA
ATTATCCAGGGCATATTCAGCAAATTAAAATTAATATTAA
ACATCATTACATTGAAAAATAACATTACTCAGCAAGCCTC
CAAAAGGTTGCAGATTTTTTGAAGTGATCCATTTTTCTCC
AAGATTCATAAGCTGCTTGTCAATGAATTTAACTGAATAT
TTATTGAAATTAATGGCAGCTGCAGCTGATTGAACAGGCT
TTACTTTAGGTTTTGTTTTCATTTTTTATGGCTGTTTTCC
CTTCCCTTGCCTTCCCATGTTGTATGCTGATGAAACCACA
AGAAAATAAATGGGGAAAGCTCTGCCATGGAATTGAGAAA
CAGCTTTTCTCACCATACCTCACAAAATGGGAAAATATTG
CCAATGACACATCACCTCCCATCCCCAGTTCATCACTGTT
CAGATTATTTAGAAGCCCATTTTCTTGGGAAGCCTTTCTA
CAGCATTGAGGGTGAAGGACAGAAGCTTCATGGGCTCACC
GGCTGTGTCCAAATCCCTATCTTCCATGTATTTGCCTTGT
CATCGTGAGCAAGTTCCTTAACAAGTCTCTTTGCCTCAGT
TTCCCCACTTGCATATTAGAACTTATAATAATAATACCCA
TGGGCTTAGAAACTGCTTAGCATAACACCTGGAACCTCAA
AATACTTCCTTAATAATTCGCTATTATTATTTGGTTCTCC
ACTAGGGAAATAAAATTATATGACTATATTTTATTCCTCT
TGAGATTAACAAACTATACTTGTATAATTACAATGAAAAT
ACCAAACTCTGTTGTAATGTGACAAATAAAAGCCAGGAGA
AGTGGAAAGTCTTGCTATAAGAGAAGGGAAGATGCTTTTT
GTTTGTTTCTCTTTCCCTCCACTTCTCCACCTCCACTTCT
ATTGTGCCATGTTTTATAGACGTCTTCTGGGATTCTAAAG
ACCCTAATATCCAAATAGAAGGGGCAATGTAGAGGAAGTA
GGAGACTGTAGAGGATCCCTTTCTAGAATGGATTTTTTTT
GGACTTGTGGTTAACTTCATAGCTACTTTTCCAATATCTT
CTTCACACCTTCATTTCTTTATTTATTTATCCAATATACA
CCACTATTTACCAAGCGTGAAACTGGGTGATGGAAATAAA
AGTTTATTCAGTCAGAAGCCTAATCCTCAGTAATCCTGCT
CCCTAGTGAAAGGAACAATATTAAGACATCTAATCCTCTA
GAGGCACATAGCATAGTGGTTATGAGTTCAGCTTCTCCAC
CTAAACTGGAGTTTGAATCCTGACTTTCTGACTTAAACTT
CGGTCAAGTTACTTTACCTGTCTATGCTTCACTTGCTCAT
CTGTAAAATGGGGTTTTAGGTATAAAACAGATTTATACAT
ACATAACTGCTGGAACAGTGCCTGGCTTATAGTTGACATT
GAAAAATATTTCTCATTATCACTATTGTGACTAGAAGGTT
TCTATTGGGATATTGTAGAACAAAGATAAGAGAGAGCGGA
ATAAAAGAAAAATGATAAATTTATTTGTGGACACAATAGG
TGCCTCAGAGGACACCCAACTGGAAATCATTAATCAGCAT
TTGGCTGGTCACACAGGTCTGGCACCCCAGCGAGTACTGA
GGGCGAGTGCTAAAGATTTGGGCGTCGGCATTATTCCACA
CGGGAGTGGAGGTTGAAATCATGGGCATGAATGGAGCCAC
CAGGAAAGGTGTGAGGGGCGAGAGGATGAATGACTTAAGA
CATCCTATATTTGAGAGCTGAGTGGAGGTAGGGGAGCTTA
GGGAATGGGAAGCTTGACTTTAGAGGGAAGATTGTGTGAG
GCTGGGAGGGAAGTGTGCAGATGTGTTAGGGGACCCAGTT
CATGAATTGCCTTGGCCTCTTTGCATTTACTTTTCAATCA
TCTCTGGCCCCAGGTTTGATTAACTTGATAGAAAATAATT
AAGGGCCCAATAAGCTTGCACAGAGGAGGGTAGAAACAGA
CAGGAGAGAGAGGAGGAATGACCCAGGTCCTGGTTTTCTG
AGCCTCCTCCCCTTCATACACACATCATGCCCTTAAGAAC
ACATTCCAGATTAAGAAACACACACACACACACACACCAA
ACAGAAAAACAACACTTTCATTTTCTTTAACAGTTTGGGT
AGTCTTGATTCCAAATCTTCAGCCCATCAGACCGCATGTC
AAATATCATATACATCAAACATTGTTAAATATTCATGCCC
CAAAACTTGCCTTAGGAATATGGTCATTGTACACATGGGA
AACCTCTGATTCTCCTAACTTTCTTTCATCTTTTTTTTTT
TTTTTTTTTTTTTTTTTGAGGCGGAGTCTTCACTCTGTCC
CCAGGCTGGAGTGCAGTGGCACCATCTCGGCTCACTGCAA
GCTCCGCCTCCCGGGTTCGCGCCATTCTCCGGCCTCAGCC
TCCCGAGTAGCTGGGACTACAGGCGCCCACCACCGCGCCC
GGCTAATTTTTTTTTTTGTATTTTAGTAGAGACGGGGTTT
CACCTTGTTAGCCAGGATGGTCTCGATCTCCTGACCTCGT
GATCCGCCCGCCTCGGCCTCCCAAAGTGCAGGGATTACAG
GCGTGAGCCACCGCGCCCGGCCTTTCTTTCATCATTTAAC
TAGAGTAACTTCCATGTGCCTGGAGGGGAATCAGTGGTGA
ACAGAGTCTAGAGAAGAAGATGAATTGTTAAATAAATGTG
AATATAAAATTATACTGTGGGAAGGATGCGGACTTGAGAG
AAGAGAGCAGTGGGAGGGGGTTCTGAGCTTGTCTAAATTA
TCCAGAAGAGACTCCTGGATGAAGTCACTTTTATGTTAAG
AGCTGAAAAATAAATACATTTTAAAAGACAAAAGATTTAT
TTATTCTGAAGAGAAACCAAAGCATAAAATAAATACATTT
TAGTTTGAGGGGATGAACAAAAGTAAGAGTGCTCCTGACA
GAAGGGTAGGATATGCAAAGGCCTGGAGGCAAGGGAGCAT
GTGACAGAGGCGTGAGCAGCTGAAATTAGCCCAGTGGAGC
GGGAGCATCTCAGATCTTAAGGGGAAATGGGGCAGAGAAG
GCTGAAGATGGTAGCACAGGCTTTATCACTGGGGCTGAGG
GGCTGGAGGTATAGGGCTTTTTTTGAAGTTTCCTCTTGAA
GGGAGGAGGTCCAGAGTGACTCCGAGGACTTTGCATCCAA
CAGTTTGGTGGTTAATGAGGTTATTTCCTAAGACAAAAAA
AAAAAAGAAAAAAAAGAAAAAAAAACCAACAAAGAAATAC
CCAAAGAAGTACCAATATTTAAGGGATGAGTCAAGAGGAA
AAGCCAAGCTATAAAACTAAAAGGGAATGCCCACAGAAAT
AGGAGAAAAACCAGGAAAATATGAGGTTGTGGAGGCCAAG
GGAAGAAGGGACTTCAGAAAAAAAGAAACTTATCACCAGA
ACCTCTTGCTGTAAGCAAAGTGATGACAAAAAAAAAATCC
ATTGCACGCAGTGACATGGAAGTGGTAGGCAAATGTGGCA
AAAGCAGTTTGGGAGTGATGGGTGCAGAAGCCTCACTCTT
CCTGGATGTAGAATGGGAGATTAATAAAGAGAGACATCAC
ATCTGCAAACCCAGCATTTTGGAAGGCTGAAGTGGGTGGA
TCACCTGAGGTCAGGAGTTTGAGACCAGCCCACAGACATG
GTGAAACCCCATCTCTACTAAAAATACAACAAAATATAGC
CAAGCATGGTGTTGGGTGTCTGTAATTCCAGCTACTCAGA
AGGCTGAGACAGGAGAATTGTTTGAACCTTCCAGGTGGAG
GTTGCAGTGAGCTGAGGTCACACCACTGCATTCCAGACTG
GGTGACAGAGCAAGACTCTGTCTCCAAAAAAAAAAAAAAA
AAAACAAAAAAACGAGAGACTGCTAAGTAGAAAGATGGCT
GAAGAAATTTCTCTGTAAAGGAAGAAGAGACAGGGACCCT
GGAGTTGAAGAAGAGTGATTTTTGGTTTTCCTCTGTGAGA
GTCTTGAGCATATTTAGATTCTGAAAGCACAAACTGAAAT
TGAGAGATGGAGATCCAGGAGAGACAGAGCACAGCTGTTA
GCGTGAGATGCTCAACACAGATGGTGGGGCTGGGATCTGG
AGCCCAGGCAGAGGTAGGAAGATGGCCACTTTGTTCACCT
TCATGTGAGGGGAGCAGTCAGATAGGACTGGAGGGAGACT
AGCATATGTTGCAGTGGGGTCAGCATGCTGCACACTTTCA
ATGTTTCCTCTGATAAAAAAATACATGAGTCAGGATCCTG
GCAAAAACCAAATCATCAGAGTGCATAATGGGAGACCGCT
TAATAGATATGGGACTAAGGTTAAAAAGAGGCATTCAGGC
CAGGCATGGTGGCTCACCCTGTAATCTCAGCACTTTGGGA
GGCCGAGGTGGAGGGATCAGGAGGTCAAGAGATCGACACC
ATCTTGCTCAACATGGTGAAACCCCGTCTCAACTAAAAAT
ACAAAAATTAGCTGGATGTGGTGGCACGCACCTGTAGTCC
CAGCTACTTGGGAGGCTGAGGCAGGAGAATCGCTTGAACC
TGGGAGGCAGAGGTTGCAATGAGCCAAGATCATGCCACTG
CACTGCTGCCTGGGTGACAGAGCGAGATTCCATCTCAAAT
AAATAAATACACAAACACAAATTTTTAAAAAAGAAGCATT
CAGAGACTAACAGCACCAGAAGCTGTTACACTGTTAGTGT
TGAAGGGACAAGGGGAACAATAAGTGCAATTGAAAGCCAG
TGAGATCAGAATCCTTGGAACAGGGGCCACCCAGCAGGAG
CTGAAGTCGTGAAGTGATGCAGATACAACTAGAGATAACA
GCAAACCAGAAGGACACACAGAATATTGTTCATCTACCAG
TGATTTCCAGTGGCCAAACTCAAACAAAAGGCAGGTGGCA
AGGAGCCTGGGACCCAGAGAAGTGCAAAGAATGTACATGT
AGAAGGGGTCAAGTAGAGAATAGCCATCACGGTAAAGGAT
GAGATAAAGTTATCTTCTGAGAATGGGGACAAGGGTCATC
ATTCCCAACCTACCCAAGACTCTAGCATCATGTGGCTTTG
CACAGTCTGCTAAGAAGTGTGACATATATTATAATCTATA
CTGGGAGGCTCAAGACTTCCAGGGTCTTCCCATTTCAGTC
AGAAGATCTTACAGGTCTTCTTACAGAAGTCTTCTTATAG
AAGTCTTCTTATAGATACCTATTCTAATCCAGAAGGAAGG
TATATATGAACTCAGTTCTGGGAAAAGAAGTAGAGAAAAG
ACTCAGAGTAACTTGACCTCTAAGATGCTTTTAAGATCAT
CAAATCTCTCTTACATCTTAGAAAAGGCAATATTTCTGGA
CAAAGTAAAACTTTCAAGTTATTCTACTCAGATGTAACTC
TTGCCACGTGTTTCTTGCTCTTTGACTCTTACCTCCTGGT
ATTCATATCTTTGTATAATTTCCTCCTACCAGGGTTGATC
TGTGTAGCTAATAGACTATGGCACAATTGAGGGTATACAA
CACTTCTGAGATTATATTATCAAAGACATTGTGGCTTTCA
TTTGGTCTCTCTCATCACTTTCTCTCTCTCATCACTTTCT
CTCTCTCATCACTTTCTCTAAGGAAACCATATACCATGTC
ACAAGCAGTCCTCTAGAAAGATCTACATAGGTCTATGTGG
TGAGGAACTGACACCTCCAGCCAACAGCCATGTGTGTGAA
CATGGAGGCACATACTTTAGCTCTAGCCAAGCCTTCAGAT
GATGGCCGACAAGGCCAATATCTTGGCTGCAGCTTTATGG
GAGGGGGTAAGCCCAAGTATTACAGCTTCCGAATTCTGTG
AGCAACCTTGTGAAATAATTAATGTTTGTTGTTTTAAGTG
CTAAGTTTCAGGATGCTTTGTTATGTAACAATAGATACCC
AGTAGAGTGACTGACAAATCCCCTCCAGTGCTGATCATAT
TGTCTGCTTTCCTCCACGTGGGTTGTCCAGAAATGCGGCC
TCATTCTGCCATTCCATCTCCCTGAGCTGGTGGCCCACTT
ATCTGGAGTACAAGCTGATCAGGAGTATGAAAACGCCACT
CACCATCATCCAGAAGGGCTCAGGGCACACTTTCTCAGGG
GTGAGTGGCAGTTAGCATGGCAGCTTTAACAGGCGTGGGT
CCCTTGCTCCACTCCATCTCCCAGCTTCTCCACTTGACAT
CATACAGCCTGAGTTCTCTCCTTAGATCATCAAAGTTCTG
TAATGCTGTTTTCAAGACCATTACTACATAAACGATCACT
AACTTACTTAACATTTTCCAGTTTGCAAAATTGCAAATGT
GCAAAGTCAACTGAGGAATTTATCATGAATGATGATTTCT
GGGTCTTCCCTAATCTGAATCTCTGCATAAGAGATCCAGG
AGTCTGAATTCATAGCAAGTTATTCAAGTAGGTCTGATGC
AAGTGATCCATGGAGCTCATGTTGAGAGACACCATCAGAG
TTATTTCTCTGTACTGTCTTGTTTCTCCACCTAAGCCCAA
AGCTTCCTAAGGGGAGAAACTGTTTTCTATACTTTGTATT
TTCCCAAGGCACCAGGGACTGTTGGGCATTCAGCGAGCTT
TCAGTAAAATGACTTGCAGCAAGAGTCATCATTCAAATGG
ATGTTGACTGTAGGTTTATTTACATTCTGCCAAGTGTACC
ATGGTTTTAACAGAAAATAGATGGCATGGTTCCTGCTTTT
AAGGAACTTGCAGTGTGAGCAAGGAAACAAGAGAAAGGCA
TGTCCTACAATAGTGAACAACTCCCAACAGAGTTTAGATG
ACCTGTTGTGTTATACGGTAAAGGCCAGCCCTATTTTTAG
AGGCTTTAAAAAGATTAATGAAGTTAGAAAAGCTTCATGC
AGAAGCAACATGGGAGAACACTGCACTGAGAGACAAGAAA
CCTGAATAAAGAGTTGTTCTGTTTTGTTTTGTTTTGCTTG
TTTGTTTGTTCGTTTGTTTGTTGAGACAGATCTTGCTCTG
TCACCAGGCTAGAGTACAGTGGTGTGATCTCAGCTTCCTT
TCTTTCCTTTTCTCTGGCCTTTAGTTAATTCACGTATAAA
GCCATAGTAGTCTGTTATAATTGTGGTTTTCAAACTGCTC
TTTAGAGCTCTGAGAAGGTAGTTGGAAAAGGGGATGTGAG
ATCAGGTATGGCTATGAGTCCTCTATCCTTGATTTTACCT
CTTTAATATATTGGGGTTTCATGAGAGTCTTAGTGTCATA
AAAAGTCCTGCTGTTAAAAGAGTAATAGTAACAAGATTTG
AAAACATTGAATGGCAATTTCTAAGAGCGTTTTTAAAAAA
CATCAATTGGAAGGTACACGAGAGAAGAGAAGACCTTGAA
AATGGGGAAAATCTGTCTTCAACGCATCTGCCTCTTTTAT
TATATTATTACAGGCTGTGGATTTTCTTGGCTTTGTTAAG
GGTGCTGTTGTCTCACTAACACCCCTTCTAAGGCAAGGAG
GGCTGGCACATAAAGGCAGCCTTGACAAGCTAGAATCAAC
CTGCAGTGATCTAATCCTTTCATGTCACAGTTTTTCCAAT
TGAATAAAAACTGTGAAATGCTGTACCTAAAACTGGTGTG
GAAAGCTGTGCTGTCCAATTGGACAGCCACTCACCATGTG
TGGCTATTCACATTTAAATTAATTAGAACTAAATAAAATA
AGAAATTAATTTCTTCAGCTGCCCTAACCACATTTTCAGT
GCTCAACAGCCACATGTGACTAATAGCCACCTGATTAGAT
AGCACGGATCTAGAACGTTTTGTCATCACAGATAGTTTTA
TTGGACAGTATTGAAACTGGAAATAGGCCAAGAAAACAGG
CACGGTTACATCCTGACAGAGTCCTGAGTCAATCCTATTT
CCCAGACAAAACTGAATCTCTCCCTCAAGAAAATCAATGG
AGGATGGGGCAATCTCCAGGGCTGATGGTGTTATTTATTT
ATTAAGTGTCAGCCAGAAAGACCAAGACATTTAAGCTGTC
CAGGGTAAGAGGCTAAAAAATCAAGCTGAAAAGCAATGAA
GAAGAAGTGCTTAACAGAAAAAAAGAATAGGAGTTCAAGC
TATGCCATGGAGGACTGTCTCTGAAAATACCGCTGGCTGT
CAGCTATGAACCTGGAACCCTACACTCTTTCTCAAGTGTA
GGGTAAACCAGCAGTAGGATGAGACTTACAAAGTCTGTAA
CACAGACTCATATTGGCCCAACACTGGATCTCAATGAGAT
GATCTGTCCTAATCTAGCTGCCTGTCTGGAGATAGTGAGA
CTTCTCTCTGGAAGATAGTAGTCTCTAGAGTATTTAAAAA
TTGAAGTTTGGGAAGCATTAGGTCTATAAACAGTTTATTT
CCTGCTACCTTGACTCACACCCTCCATATTGCCTTCCACT
GACCAGGATATCAGACACAGATAAATTAACCTACCCTTGA
AGTTAATATGTTCTGAAACTTAGATGTAAAGATACCTGAC
CTGGTTCTAGAATCTGCACTCAACATTACTGCCTCTCTAC
ATTGCGTTACTCCAATCACACAAATTCCTCCATCAAGGGA
GGGGACACAGGAATAATTTATGCCACAATTTCCAATAAAG
AGACTTCCACTACTGTTTTCTCTTATATTCAGTATTTATT
ATTATAAGTTTAAAAATACAAAAATTGCATTAATATTGAT
GAAATTGATTTTATTTTGATTCATTAGTAATTTTGATATT
GCAGATAATGGATCTTGTCTCTTGAAGCTTAAGTATAATG
TTACTTTATATTTTGTTTGTAGATTGTATTTGTGAAGGGT
TTAGAAACTTGGGACCTCTGATATGCTAATTCAATAATGA
AGAAGATGACTCAAAAAATGAATATTAAGCATCACTGAAA
TAGAAATATGACCATGGGAAAAATATATTTGACTATCAAA
GCTTCAACTGACACAATTTTCAGTACTAAACTTATTGTGC
AAAGCTGTCCTATATTAGGGATCATCTTTACAATCACTCG
GCAGTATCATTAAAAGAAAAAAGCAAAGGGAAAGCTCTCT
GGACCAGAGAGTTATTAACATAAACCTCTCTAGTGATGCT
TTCTCAGCCACCTTTATTCACAAATGATGTGTGCTCTGCC
CTTTCATGATTCTTCATTTCTGTTCTTGACCCAGGCATCA
GTTAGCTCCTAGTGTTTCCCATCAAACCACCTGTATTCAT
GCCTGGCTGTCCTCTATAGTAGTCTCATGACTCATGGACC
ACATTCAAGCCTTTCCCACTGATTTCTGGCTTCAATTCTG
CCAAATTACATATCACTTGGGACACAGTGGAAGGAAAAAT
ATGCTGCTTGTTGAAGGAAGTAATCATTTAATGTCTCCTT
AGAGAGTATTTCTGATTTCACTTTAAATTTCAAGTGTCCT
GAAAGTTCCCCAAATGAGCCATGCTGTTTTTTTGTTGTTG
TTCCTTTTCATTGTCCTGGAGCCAAAATCCCTATACAAAG
TGATTGGCTATCATAGAACTATGTAATCTTAAGATTGCAT
CTTAGATCTGTCCTTAGATGACATCATAAGTAAAGGGCAC
TAGGAAAAGATCACTTACACCAGAAATGGGTTACTTGATG
TTTTATTTCTCCAAAATGGATGTACTAATGGATGTCACAC
TAATATAAGCAGATACCAGTTGTCTATTGAAATACAATTT
TCCATGGATGTCTTACATTTCTGCATGTCGTATAAGTAAG
TAAGGCTCCAACTACCTTTTTCCCTCCTGGACTATCTTTT
CAAGGATATTTGTAAACAGCCTTGGAAGATAGAGATAGTA
TTTTCCTTGAGAAAAAAGAGCAGATTTGCTATAGCCTGGA
ATGGGAGAGATAGTCTGCCCCTCTGCTACAAAAGATAAAT
GTGCTTATTGCCCATTATGAAAGATTCTTTTTAATAAACT
CAATATTTTTTCTTCTGTAATGTAGCCCACTACATAGGCA
GACATCATCTGGCCCTCTTGCCCTCACCTTGTGGGAACTG
GAGCTTGAGGAACCATCACAACAAGCTTGTAATATGTACA
GTCTGTCCACTGCTGTTGTAATGAATAATCCGTTCTTCTC
TCTGAGCCAGGAGTTTTGTGAATTCAACCATGTCTCATGA
AACTGTGGCAGTCTAACTTATTAGCTTGCCAGCAGGGTAA
AAACAAAATTCTCAGAAATGACCTCATTATCTTATGTAAA
CTGCAATGTAAATGGACCCTGTTAGGCATAAAACATTTAT
TTGACAATTACTAATGCCAAAGAGTGTAAGGGAAGAGACA
GCTCATCAGGTTGGGCTACCTGGCTCTGGTCCAGCTGTGC
CCTAGATCCTGGGATGGGAAATCATAGCCAATGAGCCAAA
TCCAGCCTGTAACCAGTTTCTTTACAGCTGGATTAAAAAT
AATTTTTTACATTTTTAAAGAGTTGTAACATAACCAAAGA
AAGAATATGTGGTAGTGACCATAAGTGGCTTGTAAAGCCT
CGGACTTCTACAAAAAAGAAAATATTTGCCATTTCCTGTA
CTAGAAACCTATAGTCTTTTTTTGGACATCACAGAACCAG
AAAAAAATACTGGTTGCATAATTTCCAGAAAGTGTGCCTG
TAATTCTAGCATGACTTTGAGCAAAGATGAGCTCATTCTA
CCTCTGTCAAGCTGATCCTCAGGAGGCCGTGAATAATAAT
CCACAAGACTGATACGGTTTGGATCTGTGTCCCCACCAAA
GCTCGTGTCAAACTGTAACCTTCAACATTGGAAGCAGGGC
TTGGTGGGAGGTGGTTGGCTCATAGGGGTGGTTTTTCAAG
AATGGTTGAGCAACATCCCCCTTAGTACTGTCCTCAGGTT
AGTGAGTGAGTTCTCATGAGATCCGGTTGTTTAAAAGTGT
GTGGCACCTCCTCCCTCTCTCTCTCTCTCTCGCCCCTGCT
CCTGCCATGTAAGTTGTATCTGCTCCTCCTTTGTCTTCTG
CCATAAATTTAAGTTTCCTGAGGCCTCCTGAGAAGCCAAG
CAGATGCCAGCCTCACACTTTCTGTGCAGCCTGCAGAACT
GTGAGCCAATTAAACCTCTTCTCTTTATACATTATCCAGT
CTCAGGTATTTCTTTATAGCAATGTAAGAATGCACTAATA
CAAAGACCCATGGAAATGCAGTGAAGGGGGCTGGGAGACT
GGGCTCAGGGTCTAACAACCATAAAGATGGAGGGCAAAGA
CTACCCCCAACTTTGTGTGTGTGCCTGAGCAGACAGGGCA
CTCCTGAGTGACATGAGCTGGAAGGTTGTGGCTGGCTTAG
AACATTGGTCAGTGGGTGACATCACTAATAAATGGGTCTT
CCTTTCTACCCCAATCACTAAAAATTGGCTTTCCTTAAAT
TAAATGAGGGAGACATGATGATTTATGTAACACCAGGGCA
ACATCTGTCTTGTACAACAGGAAGCGCTGCCACACCTCGC
AAGAGAAACTGTGAACTTAAGGGGTGAACAACCCCACCTC
GCTACAAAATGAAAGCATCATAACACATAAAATAGCTGAT
ACCTTGACTCATACCCTCCATGTGGCCTTCTACTGACCAG
GATATCAAATCTGGGCAAGGATCAGAGTTTTATTCCCACT
ATATCCAGGTTTTTATTACCTCTTTAATCCAGAAATAAGC
CTTGCAAACACTAAGCAGTGTTAGCTTAGAGGATACACAT
GCATTTAGGTGAATGAAGTCTCTTTAGGGTCTCTTTCATG
GCTCCATAGAGGGCTTGATGGTCCCTGGCAAATATCCATA
GCAGTTTATACAGCTCTGCCAAATGCAGTTTTTTAAAAAA
TGTCTCACAATACCATATTGTAAATAACATGCACTGTTGT
CTTCCCCACCATGTCTTTCACACATCCTCTTCCCTAGGCC
TGGAATCTTCCTGATATCCCAATATCTAATAAATGAATGC
TTGTTCTTCCTATCTCAGCTCAAACAGTATTTCCTCAAGG
AGACTCTCCAGAATAAGTTAGGACTTCCTATTTCCTGATT
CTGCCATGTGCTACACTGTTTCTACATGGCTGTCACCATG
CTTACATGTTCAGTATTTCTCTTTCCACTCCATGGGACCA
GGAACATAGTGGTATCTCTAGTGTGTAGCACAGCACTGGG
CACATAGAAAGAACCCAGACTTTGTGGAATGAACAGCCAG
AACAGGCATTTATGTGCCCATCTTACAGATGAAGACAATG
AGAACAGCATGGTTCAGAAAGATTATAACTAGCCCAAGGC
CAAAATGTTGCTCAGTGGCAAGCTTGGGTTCAAACTCCAG
TCTTCTGAAAATAATAAACCTTGTTCTACTTTTCCACAGA
TTCTCCTGTTGAATTCGGCAGCACTCTGGTGATAAAACCT
ACTTCTGTGACTGTTTCTCTGTGAGTCTATGTTAGGATCC
TTTCACCTCTGGAATCTTAAGACTTACAGGAGTTGCTCAG
GTAATAAGTAAATGGAGGAGCTTTATAAGAAAGAAAAGGA
AGGAAGGCGGGAAGGAAGGCGGGAAGGAAAGAAGGAAGGA
AGGAAGGAAGGAAGGAAGGAAGGAAGGAAGGAAGGAAGGA
AGGAAGGAAGGAAGGAAGGGAGGAGGGAGGGAGCGAAGAA
GGGAAGGAGGGAGGGGGAGAGAAAAAGAGAAGAAAGAAAA
AGAAAGAAAGAAAGAAAGAAAGAAAGAAAGAAAGAAAGAA
AGAAAGAAAGAAAGAAAGAAAGAAAGAAAGAAAGAAAAGA
AGGAAGAAAGGAAGGATGGGAAGAAGGAAGGAAGGAGGGA
AGGAAGTAAGGAAGGAAGGAGAGAGGAAGGAAGAGAGAAA
GAAGGAAAGAGGGAAGAAAGAAGGAAGGGAGTAAAGAAAA
GAAAAAAAGGAAGAAAAGAAAAGTAACTGTCTATCCATAC
CGATGAAATACATCCTTGCATTTAGGAAGGAACAAGAGTT
ATGACAATGTAGTTCTGGATGAACTGTCTGGCTGTGTCCC
ATCATTCGCATTGGGAAGGTATCATGACTTTGATAAACGT
CAATGAGGAGTACTGGGTTGATGACTGGATGACACTTTTC
CAGATTCATAGTACCAGAGCACATAGGAGTTTAATCATCC
CATAAATATTAGGTGCTATCTCTCTCCTCCTCAGAAAGCT
CCCAAATCTATTCATCTCAATGCTTTGCTCTCTCCTTCAG
CACACTGCAGATTTTCCCAGCAATGTTTTATGGTTAATTT
AAGTCACCACTCACGTCCCCAGGCCAAAGCTGGGGTGGGG
GGAGGAAAGAGAGAATAAAAGAGCAACCTATGAATAGTAT
TCCGAATGCCCACACACTTGTGCCTATATCAGTTGAGCCC
TCTTCTTTTGACTGCCTGAGTTGCTCCAGAATTGCGACAG
GTGCTGAAAAACATACATTAACCCTTTCATGTCACTGGGA
GACATGAGACTGCCAGGATCAGAATTCTCAAGGAGTAAAA
TGTAAACTAAAATCGTCTCACTAGAGTGCTCTTTGGACAG
GGAGATGACTTTAAATTTCATATGGGTAAGACACAGAGCT
ATCACAAGTGATTCGGAGCCACAGTTATCTCAGAGCCTAG
CACAGAAACCTCCACGAAGCAGAGACTTAATAAGATTTTG
TTGGGCAAACAAATGAATAAACTGCATCTGTGGCATCATA
AGATAAGCTTAGAAAATTATTCTCCAGAACCAGGCACTAA
AACCCCTCCCCTCCAGCCAGTTGCCTCAACAGTAGCTCTG
CCAGGTCTTCATTGTAGCCAGAATCTGAGCTTCTTCTGGA
AGATCATATAAAAAAAATAGACTTCAAAGCCACAAAGGCA
ATAGATTCTTACTTCAAATCTAGTAGTTGTTTTAAGCAGG
TTGACTGAAATATAAACATCTGTTTCAAAAATAAACTTGG
TTCCTTGAAATGTAATCACATTGCTGTGTGTAGGAACAGC
AATGGTGCTTTCTTGATAAGGACTAAACTATGCTCATCTC
TTCTTAGGAACTCATCCTTTTACCAAGTTATCTACATCTC
TCCACATGCAGCATTAGCTGAACTTGAAAGAAAAATATTA
AACCAAGATGTCAGGACAATAAATAAGAAATTTAGGGATA
AATATAAACCCAGATATTGCCATTAATTTTTTGTACTACA
AGTGAATGTTACCTAAGCCTAATGTCCTACCTTAAAATTG
ATTATCACCATCCTGATCTTCCCCCTTACATATTAATTGT
AATAAATAATATATACAATAATATTTTGATGATCAAATGA
TAATGATGATTAATAATAACTACATGTGTATATATGGCAC
TTAAGTCTTTCTGAATAGTTTTTTTTACATGCCATTCACC
CAACCACTCTGGGATAAGGGAGGTATTTAATGGGTGAATA
AAATAAAGCTTAGAGATGGTGGCTGATTCATATATATCTA
AGGTCCTTACTAGTAATCCTGTATGCCAGTCTTTATTTCC
TTCTGGAATACCATATATGCTCTCCATGACCATGATCAAT
CTAATCATTAATAGATACTGCTGTAATGAATTTTTATACT
TTCTATAAAATATCTCACTTGTCAGAACCCACCCATATCA
GTCAATGTTTGTCACAGTAATGTTGTATAAGAAATATCCC
AAAACGCAATGGCTTAAAACAAATCATCTTTTATACTAAC
ACATGTAATTTTGGGTCAGCTCCAGGTTGAGTAATCCAGA
CTAGTCTATTGAGCTTGACTCCAATTTTCAGATTGAGTTC
AGGCCTTCTCCATGTGTGTCTCATTCTCTTTGGGCCATAA
CTAGCTACAGCATGTTTTTCTCATAGTGATGACAGAAACA
CAAAATGGAATGAATAAAAATAAATAAATAAATAAATAAA
TAAATAAATAAATAAATAAAACACAAGAGGGATGAGCTTA
AACATGGGAGGCCTCCTAACTCCTAAGCTTAAAACGGAAA
ATCTCTCATGCCCATCCATGTTCTATTGGGCAAAACAGGA
CCAAAGACCAAATGCAGAATCAATATAGTGGGAACTCCAC
GTACTTCTTGTGAAGGGAAATACAAGTAACATGACAAAGA
ATATGAACGACAAGCAGGGGTGCAACCTGCTACATTGCCC
CAAACACAGCACGAACATTCTGTTGACTTGAATTGCACAA
TAAGTTGATTGCAACATCAACATATGAAATTCATTGCCTT
AGAAAAGGATATGTTCACTAGGAAAAAGAAAACAACAACA
ACAATTCCCTCAGCATCAGGTTTTGTTTTGTTTTGTTTTG
TTCTCTTTTTGAGATAAGGTCTCACTCTGTTGCCTAGGCT
GTAGTGCTGAACATGGCTCACTGCAGCCTTGACCTCCAGG
GCTCAAGTGATTCTCCCACCTCAGTCCCCTGAGTACCTGG
GACTACAGGCAAGCACCACCATGCCCGGATAATTGTTATT
ATTATTATTATTTTTGTAGACAGACAGATATTTTTTGTAA
ACTTTTGTAGTTTCGCCATGTTGCCAAGGCTGGTGTCAAA
CTCCTGAGCTCAAGCAATCTGTCCACCTCAGCCTTTCAAA
GTGCTGGGATTACAAACATTACCAACACACCAGATAAGCA
TCAGGTTTTGAATAGAGAAGTTAACCATGATGAATCAACA
TTTGCTGGAATAATTTGGCTCTCCCTCCACCTTGTTCATT
GTCTTCATTCTGCTCATCTGAATGTTGCAAAGATGTAAAG
GTTTTTTCCTTTGTTGCTATAGAGTAGTACTAACTGCATC
ATTCTGGCAGAAGCACCAACACCTAGGTCCTGAAATTAAC
CATCTTTTGAAGCTAAACTCACTGAAGTACAGTTCTTCTG
GGGAGAACAATTTCAGAAAGGACAAACATTGGCTTCCTGG
CCACATGGAAGAGACAAATTTTATGAAGGAAGAATGGAAG
TAATGTTTCAATGTCACCAGCATAGCCTACCTAAAATTTC
TTGGTACAAATGGGAAGCAATGTGGCCCATGATGGCTGCT
ATATAAGCACGTGGAAAGAGTGATCTTAAGTTTTCCACTG
ATTCTCATCTAATCCATTGTATTTTCATGTATCCTTAATT
ATCCATTTAAAAAGCTAATTATTTTCTGTTGTGGTGGTGG
TTGTTGCATGTATATATGTGTTTCAAAACCATCTGACACA
GCCTATTCAATGATTTCCTCTAGTTCATACCTCTGTACTG
GTTTCCTGTGGCTGCCACAGAAATTGCCACCAAGGTAGCT
TAAAGTAATGGAAATCTATTCTCTCACTCTTCTGGAGGCT
ACAGATCTGCAATCAAGGTGTCAATAAGGCCATGGTTGCT
CTGAAAGCTCTGGGGAAGAATCCTTTCTTGCTTCTTCCTA
GTTTTGATGGTTGCTGCCAATCCTTGGCATTCCCTGGCTT
GTGGCTGCATCACTCCAGTCTCTGCCTCAATCATCACATG
ACCTTCCCTGTGTCCTTTGTGTCTCTGTGTTCAAGTCTTT
CTTCCCTTTCTCCTATAGATATATCAGTCATTGGATTTAG
GGTTCCCTTGATCCAGTATGATCTTATCTCAACTGGATTA
TATCTTCAAATACCTTATTTGAACACCTTATTTCCAAATA
AGGTCACATTTCCAAGTACCAAGGGTTAGGAGTTAAACAT
ACCTTCTTGGGGGTCATAATTTAACCTATTATATCCCACT
ACACAGTATACGCCATGACAGAACCTCTTCCATGAGACCA
ACATGAAATGTAGAGTGACATGATTCTTTATGTGATCAGT
GAGTATTTGCTGGCAGTCCAGATGATTCCTCTGAGAATAT
CATGGCTCACTACCTTACTTATTTAGCTGTCTGTTCAGGC
TGGGTGCTGTGGCTCATGCCTATAATCCCAGCACTTTGGG
AGGTGGAGGAAGGTGGTTCACTTGAGCCCAGGAGTTCAAG
ACCAGCCTGGGCAACATGGCAAGACCTTGTTTTACCAAAA
AAAAAAAAAAAAAAAGAAAAATGCAAAAAATTAGCTGGGT
GTGGTGGCACGTGCCTGTAGTTCCTGCTACTTGGGTGGCT
GGGGTGGGAGAAGCATCTGAGCCCTTCAGGTAGAGGCCAC
AGTGAACCATGATCACGCCCCTGCACTCCAGCCTGGGCAA
CAGAATGACACTCTATCTCATAAATAAAATAAAAAATAAA
ATAAAATAAAAATCTCTCCTCAAATGTCAGTACATCAAGG
ACATGTTTCCTGACTATGCAATTGAAAGAAACACCATACC
TCAGCGCTCTCTCGCTTCCACTCTGTTTTTTTAATAACAT
TCATTACCACCTGTTGGATATTATATTTATTTATCTATTT
TCTGTCTTCCCTCATTAGCATATAAACTCCAGGAGAGAAG
AGACTTTGTCTGTTTTGTACATTGCTGTCCTCTCAAAATC
TTGCTCATAGCCTACTACATCAGAAAGACTTAACATGTTT
TTATTGAGTGAAGGAAAGATTGACTTAATGAAAATGATAG
CAAAAATAGAAACCTTTTAAATGCATTTATTTTTATTTTG
AATGGGTTTCCATGACTTCTAACTTGCCTCTGCCTCCCAT
CTTCTCTCACCAACAGCATGATTACTAGGGGTGGAAATGA
ATGACCTAGTGATTCAAACATAGCTTTTTTAGACAGTGAG
ATCATTCAACTTGCTTATTTTAATGCAGAAATAAATCATA
CTCCTCTGCCCACATTGTCTGTATATATAAAACTATTAAA
TTTTCATGATTACTTAAGAAAAGCAATGAAAGCCGTCATT
TCCATTCATGAGAATTATTAATGGATGACTAGTAATTTTA
TCACATTAAAATAAATGTCAATCCAAATTAAGTTAAAAAA
TCAAATATTAAGCAATAATGAAAATAATCAAGTGCCAAGG
ATAAGAAAATTACTGACAGGATGATATGATTGGTCAGTTC
ATTTGCCAAACATAAGTAGCCCCATCCTTGTTATAATAAA
TGACTAAACCTTGTAGTGACAATGCTGAAAAGTACAGGTG
AAGTAACAGGGAGAAAAGATAAGAGATGAAAAGAAAACAA
TAACAGAAGACAAAAGAGAAGTGATAACAGAAAAGGTGGC
AGAGTTTAGAGCTAATGAGAGAGAGGCCAATGAAAAATAT
GAGATGACCACTACAGTGTACCCAGAAGGTCATTTTAGAG
ATGACTTAGTAAGAGTGGGGAGAAAACACTTCTGTTAGAC
TAGGTTAAGGAAATCAAGCTCAGGGAGTACATTGGGACTT
TGCAGGAACTGAAAATCATTAAACAACTACTTGTTCTGTA
GCTCTTTTCCTCTTGAGTCAGTTGCATCGGCGGCTTCTTC
TCAAATGTCTCTTAATCCCTCTTGTTCTGAAGCTCCAGTG
CCTAAATCCACATGAACTTCTATCTCATGTGTCCAACCCT
GACTGACTCTACTTTTGAGACTCTGTTTTCAATTTCTGGG
ACAGAAATCTAATTGACTCAGCATGGGTGTTAGAAGACCC
TCGGTCAATCAGCAGTGGCTGGGTAGGTAGTAGGCTATCA
AGTTGTAGCTAGGTTGCTCCTTCTAGGCTAAGAGTAGAGA
AATTCTTTTAGGAAGGTGGGAAGGAAATATGTGGTAGTGA
ATATCATTGACATTTCTAGCATAAAATCAAACAAGAGCAC
CATGGGGTCACTAAAGCAATGTTCTTTGAATTGGCATTGT
TTTCTGCTCATTCAGTACCCCTTGCTCAAGTGGTGTCCAT
TATTGGGAGTATATTTCATGTTTCCCAGAATTCCGTCTCT
CCTCAAATTTATCTCCAGTTCCCTTTTCATAAGTTACAAA
CTACATCATGCCACAGTGACTATGTAGCCTTTTTGTGATC
CATAACCATAGGATCAACCTAATGGTTCTCAACTTAATTA
TAATTTCTTTATTGACATAAATCACATTTCATAGGTTGTT
TTACTGCTTATACTGTAGGTATGTTAGAATCTCAATAAAA
ATTGATTAATAAGGAACATGTGTCAGTTGGAGCCCTTCAT
ATTTCAATTGCTTTAAAGGAATTATCCTGCCTCTCTAGAA
ATGCCCACAATAAAAAAGTAGATTGGTTTGTAAGCATTCT
GTGAAGGGAAAATATAAACTTTACATATGTCAGTAATCTT
AATAGCACCATTATGTTTACACGGTACTACCTAGAAGGCA
CACAAATACCACACAGGAATTGTCTATGAGGCACTCATGC
AATTTTTGCTATGTTGCTCTTGAGTGAAATTAACACCAGA
CATAAATGAAAGTTATTGTGGTTGTTGAATGCAGCAAAAT
AAACCTATGTTTAAATTCTTTTTTATGTATTTTATTTAGA
TTTATTTTGTGTGTTTAAAAAGGTCTGTTTGCCAAAGAGA
AAGAACAAATATAAGAAGTTTATGTTAACTTTATTATAAA
AACAGTTCTGGGGCCGGGCACAGTGGCTCACGCCTGTAAT
CCCAGCACTTTGGGAGGCCGAGGCGGGCGGATCACAAGGT
CAGGAGTTTGAGACCAGCCTGACAAACATGTTGAAACCCC
ATCTCTACTAAAAATATGAAAATTAGCCAGACATGGTGGT
GTGTGCCTGTAACCCCAGCTATTCAGGAGGCTGAGGCAGG
AGAATCGCTTGAAACCGGGAGGCAGAAATTGCAGTGAGCT
GAGATCGCGCCACTGCACTCTAGCCTGGGCGACAGAGTGA
GACTCCGTCTCAAAAAAAAAAAAAAAAAAAACAGTTCTGT
ACATTTAGGAAAATAGCATAGTAACATGTTGCTGAAAGAG
TACAAGATCATCTGTGTTATATAGACTTAACTGACAAAGA
GCTAGTCAAATTTGAAGTAAAATAAAAATGTTCCAGTATT
TTATTGCCTTATGTTACGTAGAATTGATTTATGCCTTGTC
CTCTATAAAAAGCTTACAGCATACTCTCCTTCACTTAAAA
AAATAAAAAGGTGAATATTTATAGCTGAATAATTTGTGTG
ACTATTCAGAGGGCAAGTATTATTATTTCTAATGATGAAA
GGCAAAACAAAGCTTTAAGCTGATAAAAATTTATTTTAAT
TGCCATGACATTGTAAGGAAAAAAAGTAACTTTTTCGTGG
AACTTATTTATAAATTTAGTCTATTTACTAAATATTTCTA
CAATGCTGATGTGAATCGTGGTAACATTTGTAAAATGCTT
CCCTATTAGATGCTAGTTAATCCAGAGTTACATTTGAATT
TAAGGCCAGTTGTCTTTTCAGGAAGTACCACAGAATATTG
TGAAGAAAGAAAATCTATAATGACCAGAATATGTAACTTT
CCAGCTTTGAAGAAAGCACATACTATTGCATCTTTCCTGT
TACATTAAGATTAGAAGTGTTACCCAGTGACTGCTGGAAG
GATCAAAGCCAACCTTAAAAAATGGCTTAGGGAAAACTCT
GACCTGTGTTGTTTTCAGAAGTGTTTGGTGATGATGAAGC
ATCTGTAGGCTTTGAAGTCATGCCTGTCCAAATTACATTC
GCATGAATTCTTAGAATGGTAAGTACTACTTCTCCTTCAC
ACTCCATCTACAGATAGTACCCACAAGAAAGAAGAGTAAA
ATGAGAAGATTGTCATGGAAGACAGATTTGTCAGTAGCAT
TCGAAATATGTTTTGCTCCATGGTTAGCATAAGGAACAAT
GCTATGACAATGGTGGACTATAAACTTCTTTTAAAGATTT
TTTTTTAAGTTTGTTTGAGCCCTTGACTTCAGAGTTTAAT
TCAATAATTTTTCAGGGAAACAGCCACATTATACCACATA
AGTCAAGCAACTTATGACATCTTCCTCATTAGTAAGAGAA
AGTGGTAAAATGGCCAAAAAAAAAAAAAGAATTCAACAGC
TATTCATTGAGCCCCTGTTTAAAAAGATCATCAAGGCATT
TGCTACCTGAGTAAATGAATGCAACAGAAAAAAAAAAAAA
AAAGCAATAAATGCTACAAGATCCAAAGTAACTGTAACTG
GAGAGGTTCAGGGAAGGATTCATGCATGACATCTGATAGC
TCTGAAAGATAGGTAAGGTTTAAAAACTTACAGTCGGTGG
AAAAACACGTGAGTAAAAGAAAGCTTAAGCAAAGACCTGC
CACACTAACATACAGAGGGGCAAAAGTGCATGAAAGGAAG
AGGTCTTGGAGTAATGATCCCAGATCTCAAGGGCCTCACA
GAGCAGGCTGAAGAGTTTGTTCTTGATTCTCTAGGCCATG
GGGAGTCCTTAAAGGCATCAGAGCAGGGAAGTGACACCAT
CTGGGCCCTGCTTTAGTAAGATTTATCTGGCAACAATGGA
TGAGATATGCTGGAGGCAGAAGAATGTGCTGCAGCAAGAT
CAATTAGAAGGCAGTCAGCATGGTCTAGGTAAGAGATAAT
GAGGGCCTGAGTTAGCCTGCAGACAATGGAAACAGAGGTA
AGGGGGATGGAAGTGAGAAAGAGTTCACCACTAAACCTGT
CACATTTGCAACTGAGCAGGTGTGGGGACAATGATGAGGT
AGGAATAAAATCCTAGGAAGTTATTCAACCTATGACTATG
ATGCCTTTCACTGAAATAGGGAAAGATATTTGGGATGAAA
GATAATTTCATTTTGCATACTTTCAGGAGTCAACAAGACT
TCTAGACAGAGATACCTCATGAACAGTGGAGAATACAGCC
CTGGAGCTCAGGAAAACAGACAGTGCATAATAAGTACGTG
TGGGTTGACTTACCCCATCCTCCTGGTCCTAAAAAAGGAG
GGAACCAATATAAGTATGAAGGCAGCTGTGTGGTACAGGA
CCAACTGTGTCCTTGGAAAAGACAGTGGTCCATAGAGTCC
CCACAGACAGCACAGCTTGGGGAGGACCAAAGTCTTTCTC
AGAGCCAGGATACCAGGGCTGGCTGAGGCTCTGAGCTTCC
TTTTCTTCCCTTTTTATTAACAGTTGATTATGGGCATCCC
TTAAGGGCCCAACCTTCACAGCTTATCTCTGCACTTGCTC
ACTCACATGGGGTCTAGGATCTGACTTCAGATCCTCAACA
TCTGAGCCAAGCGCAGCTCCCTCCTTCCCTCCTCTAACTC
CTGCAAGATAGCCATCAATCCCTGTAGCACCATACCCATT
TGATCTCTGCTTTGTCACACTCCAAATATTGCAGCTCTGA
GGTCATCCTCCTCCTGGGAAGTGAAATGCAGAACCACTCT
CTAAGGAAACCTGTTCCTTCAGCTACTCCAGGTTTCTGGC
TGCGTAGTCTGAGTGGAGGGTTTTTTTTGGGGGGTCCCAG
CATTTTGCTGCAGAACTTTGTCCTGTCTGCTTTGTGCTAA
GAGTGCCAAGTCCATGCCCTGTCTGGCTTATTTTCTACAT
GCACATAGGGCATGTGGATCAGTTGCAGAAGCACTCGTGA
GGACCTCAGAAGCATAAACTTGGCCCACGGAAGCAGGAAG
CATAGCTCAAAGAGGAGGACTGTAAAGGTTCATCAGTGGG
CCTATCAGTATGGTAGAAAATTATGGCTCTGCAAATGTTC
TTTCTTTGTAGTCCTGCAATCATACTACAAAAAGAAACAA
AAAGATAAGACTCGAGTTTAAAGACTTCTTTCAGAAGTCT
TTCAGAAGTCAAGAAAGATTCCCATACACATTATACAGTA
TAGACTTGTGGTAAGGAGTATGAACAGGAATCAAGTGGGT
TTAAATCGGCTGCTCAGTGGCTGTTTGACTAAGGACAAGT
TATTTAAACTTTATATGATTCTTAGTTTCCTCTAAGACAA
CAAAACACCTGTCTCACAGGGCCGATATGAACAAAGAAGG
AGATAGTGCATATAAAGTAGTATACATACAGTAAACAGGA
GCTATCATTGTTGGTTTTATTATTATTATGTTTTTGTGGG
CATAGTTTCTTGTAAACCATTTGAGGTACTTTCTGCACAC
AGAATGCAGGATGATGAAGAGTTGCAGTGTTCTCTGATTT
ATTTCTTAAAAAAAAAAAAATCACTGTTTCTTTGTTTTTC
CACATTACACAAAACGCTACAACTCTGAGCCAGGAATTTT
GCAATAGGCCCACATAGTAGTATCTGTAAATTCCAGAGCT
CTAAAGCAAATGAGAGGAAACCCTTCTCCAGCTGGGGAGT
CCTGGAGCTTCTTGGTAGGTGCTGGTTAGGCTGATAAGTT
TTGTGATATTTCTTAACAGGCTCTCTCCAGCCAAGCAAAT
GTGTTTTGTTGGCCCATATAACTTAAGCAAAATCATGAAA
CAGGCTAAGCTGGCCTTCAGAAATCATTCCATTTTTAAAG
TTCATACCCTTAATTCGTATTGACAACGCTAGACATTTAA
GTCTTTTCTTCTGTTTTCTACATTTGCTTAACACATTTTC
TTTTGGATATATACCCAGTAATTGAATTGCTGGGTCAAAA
GGTAGTTCTGTTTTAAATTCTTTGAGAAATATCCAAACTG
CTTTCCACAGTAGCTGAACTAATTTACATTCTCACCAACA
GCTTATAAGCGTTCCTTTTTCTCCATAGTCTTGCCAGCAA
CTGCTGTTCTTTGACTTTTTAATCATAGTCATTCTGACTG
GTGTGAGATGATATCTCATTGTGGTTTTGATTTGCATTTC
TCTGATGATTATGATGTGGAATATTTTTTCATGTGTTTGT
TGGCCAGTTGTATGCCTTCTTTTGAGAAGTGTCTGTTCAT
GTCATTTGCCCACTTTTTAATGGAGTAATTTGTTTTGCTT
GTTGAATTGTTAAAGTTCCTTACAGATTCTAGGTATTAAA
CCTTTGTCAGATGCATAGTTTGTGAATGTGTTCTCCCATT
CTGTAGGCTGTCTGTTTACTCTATTGATAGTTTCTTTTGT
TGTGCAGAAGCTCTTTAAGTAGGTCCCACTGTTCAATTTT
TGTTATTGTTGCAACTGCTTTTGAGAACCTAGCCATAAAT
TCTTTCCCAAGCCCTATGTCCACAGTGTTTCCTAGATTTT
CTTCTAGGATTCCTATAGTTTGACATTTTATGTTTAAATC
TTTACTTTAACTTGGTTAATTTTTGCATATGGTAAAAGGT
AGTGGTCCAGTTTCATTCTTCTGCATATGGCTAGCCAGCT
ATCCCAGGACTATTTATTGAATGGGAAGTCCTTTCCCCAA
TGCTTACCTTTGTCAACTTTGTCAAAGATCAGATTGCTGT
AGATGTGATGCTTTACCTCTGGGTTCTCTATTCTGTTCCA
TTGGTCTACCTGTCTCCTTTTGTACCATTACCATGCTGTT
TTGGTTACTATAGCCTTATAGTATGACTTGAAGTCAGGTA
ATGTGATACCTCCAGCTTTGTTCTCTTTTCATAGGGTTGC
TTTGGCTATTCAGGCTCTATTTTGGTTCCATATGAATTTT
AGAATAGTTTTTTTTTTTTTTTTTCTAATTTTGTGAAAAT
GACATTGGTAGTTTGATAGAATGGTGCTAAATCTGTAGGT
TGCTTTGGGCAGTATGGCCATTTTAACAACATTGATTCTT
CAAATTCATGAGTATGGAATGTTTTGTTATTTGTTTGTGT
CATCTATGATTTCTTTCAGCACTGTTTTGTAGTTCTCCTT
GGAGAGATGATTTTCTAGATATTCTAATTTTTTTGCTGGT
TAGTGTAAATAGGATTGCATTCTTTATTGGCTCTCACCTT
GAACATTATTGGTATATAGAAATACTACTGATTTTTGTAT
ATCGAGCTTGTATCCTGAAACTTTACTGAAGTCATGTATT
AGTTCCAGAAGCCTTTTGATGGAGTCTTTAGGGTTTTCTA
ACTATAGAATCCTATCATCAGCAAAGAAAAATAGTTTGAC
ATCTTCTTTTCAAATTTGGATGCATTTTATTTCTTTCTCT
TGACTAATTGTTCTGGCAAGGACTTCTAGTACTATGTTGA
ATAAATAGAAGTGGTGAGAGGTAGCATCTTTGTCTTGTTC
CAGTTCTCAAGGGGAATGCTTCTAGCTTTTGCTCATTCAA
CATGATGTTAGCTGTGGGTTTGTGATAGACGACTCTTATT
ATTTTGAGGTATGTTCCTTCAATACTAGTTTGTTGCAGGT
TTTTATCATAACGGGATATATGATTTTATAAAAGGCTTTT
TCCACATCTATGGTGATTATCATATGATTTTTATTTTTAA
TTCTGTTTATGTGGTGAATCATATTAATTGATTTGCATAT
GTTGAAACAACCTTGCATCACAAGAATGCAGCCTACTTGA
TCGTGGTGAATTAACTTTTTGACATGCTGCTAGATTCTGT
TTGCTAGTATTTTGTTGAGGACTTTTGCCTCCATGTTCAT
TAGAGATATTGGACTGTAGTTTTCTTTTTTCATTGTGTTT
TTGCCAGGTTGTGGTATCAGGGTGATGATGGCTTCATAGA
ATGAGTTAGGGAGGTGTCCCTTCTCCTAACGTCCATGATG
ATCTCTGAGGATATTTTGTATTTCTGTAGGATCTTTTGTA
ATACCACTTTTGTCATTTCTGATTGTCCTTATTTGGGTCT
TCTCTCTTTTTCTTTTGTTAATCTAGCTAACAGTATATTG
ATCTTGTTTATTCTTTCAAAAAACCAATTTTTGGTTTCAT
TGATTCTTTTTATGGATTTTTGGGTCTCAATTTCATTCTG
TTTCACTATGATTGTAGTTGTTTTTTTTTTTTTCTTCTTC
TGCCAGCTTTGGAGTTAGTTTGTTCTTGTTTGATTCCTCC
AGGTATGATGTTACAGCATTAATTTGAGATCTTTCTAACT
TTTTGAGGTAAGTGTTTAGTGACATAAACTTTCTTCTCAA
TACTGATTTTGCTGTATCCCGTAAATGTTGGTATTTTGTG
TCTGTTTTCACTTATTTCAAATATTTTTTAAATTTCTGCC
TTAATTTCATTGTTTGCCCAAAAATAAGTCAGGAGTAAAT
TGTTTAATTCTCACGTAATTGTGTGGTTTTTGAGAGACCT
TCTTGGTATTGATTTCTGTTTTTAGTCCACTATGGTCTGA
GAGTATGGTTGGTATGACCATATTTTTAAAAATATTTTTT
GAGACTTGCTTTATGGCCAAGACTGTGGTCAGTCTAGGAG
TATGTTTTGTGTGCAGATGTGAAGAATGGATATTCTGTGG
TTGATAGGTGGAGTATGCTGCAGGTATCTATTAAGTCCAG
TTGGTCAAGAGTCAAATTTAAGTCCGGGATTTCTTTGTTG
GCTTACTGCCTCAGTGATCTGTGTAATGCTGTCAGTAGAG
TGTTGAAGTCCCCCACTATTATTGTGTGGCTATCCAAGTC
TTTTTGCGGGTCTGAAAGTACTTGTTTTGTGAATCTGAGT
GCTCCAATATTGGATGCATATATATTTAGGATAGTTAAAT
CTTCTTGTTAAATTGAAACTTTTATTATTATGTAATGAGG
ATAGTTAAGTCTTCTTGTTAAATTGAAACTTTTATTATTA
TGTAATGTCCCTCTTTGTACTTTTTTTCCTGTTGTTGGTT
TAGAATTTGTTTTATCTGATATAAGAATAGAAACCTTTGC
TTTTTTTTTTTTGTTTTCTATTTGCATAATAGATATTTCT
CCAACCTTTACTTTGAGCCTGAATGTGTTAGCACATGTAA
GATGGGTCTTTTGGAGACAGCAAATGGATGGGTCTTATTT
TTTTATCCAACTTGCAACTCTCTGCCTTTTAAGTGGAGTC
AGTGTTTAGACCATTTATATTCAAACTTAATGTGATAAGT
AAGGTTTTTATCATATTGTGAAGTTATTAGCTGGTTGCTT
TATACTTATATGGGGTCTGTGGGCTATGTGCTTAAGTGTG
TTTTTGTAGCAGCAGGTATCTTTCTTTTGTTTCCACATTT
AAAAGTCCCTTAAGGGTCTCTCATACGATTAGTCTCATGC
TAATGAATTTCCTTAGCATTTGCTTATGTGGAAAAGATTG
TAGTTTAGTTTAGTTTATGAAGCTTAGCTTGTCAGGATAT
AAAATTCTTGGTTGGAATTTCTTTTCTTTAAGACTGCTGA
AAATAGGCCCCCAATGTCTCCTGTCTTGTAAAGTTTCTTC
TGAGAGGTAGAGGTAGACTATTAGCCTGGGGTTCCCTTTG
TAGGTAATCTAACACTTTTCTCTAGCTGCATTTAAGACTT
TTTTCTTTAGTGTTGACCTTGGATTCTCTGGTGACTATAT
GCCTTGATGATATTCATTTTGTATGTGGGTGATCTCTGAA
TTTCTTGTATCTATATGTCTACTTCTCTAGAAAGATTAGA
GAAATTTTCTTGAATAATTTCCTCAAAAATGTTTTTCAGG
TTGTTTATTTTTTCTCCTTCTTTCTCAGGAATGCCAATAA
TTCATAGATTTGATCTCTTTACATAATCCCATATTTCTTT
AAGACTGTTTATTTTTAAAAAATTATTTTTTCTTTATTTT
TATCTCACTGGGTTAGATCTAAAGACTGGTCTGCAAACTC
TGAAATTCTGTCTTTTACTTGGTCCAGTCTATTGATAAAA
CTTTCATTTGTATTTTGAAATTCCTTAAGTAAGTTTTTCA
ATTCCAGAAGCTCTGATTGATTTTTTTTTTAAGATGTTTA
TCTCCTTCATTTTCTGGATTTAGAAGTTTCTTTGTGTTGA
TTTTCAACCTTGTCGTGAATCTCACTGAGCTTCCTTGCAA
TTCATGCTTTGAATTCTTTATCCCTCATTTATGAGTTTTC
ATTTATGAGTTTTCATTTCCTTTGGTGGTATCACTACATT
CAGAATTTTCATGGTGTCAGAATTCTTGTGCTACTTTCTG
CTCATTTGGAGATGCTGATACTTCTAATTTTTATAATTAT
TTTCATGTGGGTAGTATTTTTTCTTTTTCTTTCTTTCACT
GTAGTATTATTGTTTCTTATTTCTTTCTTTTTCTCTTTCC
TCCATGCCCTAGGAGGTGTGACTGTAGAGAATGTTGGGTA
GGGTCTTTTGGCTTTGCTTCTATACCCCTATGCACTTCTT
TTGGCAGATTTTATATTGGGCTGTGTGTTTTGACCTACAA
AGCAGCGGATGACACTTATGAGTAAGAGCTGGCTGCAGCC
AACATGGCTGCGTATATACTTGATCCTTGTTTTCAAGAGG
TGCTTTCTGTTGCTTAGGCAATGGTCTGATCTGTGGAGTA
TACAGTGGTCTGAGCTCTGCTCTGCCCGAGGGGCAGCAGG
CAAGATGGGCAGGCCCAGGTCAGCAGGCATACATGTAGGC
TGCTTGATAGCAGTCACAAACACTAGTAGGGAGAATCCAA
TGGGTGACCAAAAAGTGCCCTGAGGTATGCTCAGGCATGG
AGTTACAAAACCTCAGCCCCCAATTCTCTGCACGGATGGG
GGGTTCCCTAAACTCCTAATCCGGGATAGTAAGTGTTCCA
GGTGCCTAGAGATCTGCCAGGGCACAGAGTGCAGACAGCC
CCATTCCACCACAATCTCTGCACAGGAAGGGTGGGCCAGC
TCAGGCTGGTAATCCAGATGAATGGGTCCTCCAACTGCCC
AGAGATTTGCCTTGGTATGGGGCAGAAGGGCCCCTGCTTC
ACCACAGTTTCTGTGCAGGATGAGTGGGCTGGCTCAGGAT
GCTGACCTAAGGAATAGGTGCTCCAAGTGCCTGCAGATCT
GCCTGAGCACTGAGCAGTGAAGGCCCTGCTGCACCATAAT
CTCTACATTGGAAGGGTGAGATGGCTCAGACTGCTGGTCC
AGGTGAGTGAATGCTCCAGATACCTGAAGATCTGCCTGAG
TATGGAGTAGAAAGGCCCTGCTGCACCATGATCTCAGTGC
AGGAAGTGTAGGGCCACTCAGGCTGCCAATCTGTGTAAGC
AGGTGACCTGAATGTCTGGAAATCTACTTGGGCATGGAGG
GGAGAGGGCTTCCCTGCACCAAGATCTCTGCACAGGAAGA
GTGGGGTGACTCTGGCTGCTGAACCAGGCAAGAAGGAGCT
CCAAATACTCATAGATCTGCCTGGGCATGAAGCAGAGAGG
GCCCCCTTGCTCCAGAATCTCTGCACAGAATGGTGGGCAG
CTTGGGCTACCAATGTGGATGAGCCAGTGCTTTGAATGCC
TGGAGAGCTGTCTGGGAGTGGAATGGGGAAGGCCCTGCTG
TACCACATTCTATGTCCAGGAAGAATGGGGTGGGTCAGGC
TAGTGATCCAGATGATCATGTGCTCTGAATACCTGGAGAT
CTGCCTGGACATTGAACAGAGAAGGCTCTACTGCACCAAG
ATCTCTACACAGGAAGAGTGTGGCACCTCAAGTTGCTAGT
CCATACAAGCAGGTGCTCCGAGTGGCTGGATATCTGCCTT
GTTGTGAAGCAGAAAGGGCCCACTTCACCATGATCTATGC
CCAAGAAAGGTAGAGTGGCTCAGGCTGCTAAACCAGGTGA
GTACAGAATGCCTGGAGATCCTCCTGGAGGTGGAACTGAG
GGGCCCTGTTGCATCATGATCTCAGAGGAGCAGACTGGGG
CACCCAGCAACGATACATGCAGACTAGTTCTAGGTTACCA
AGCTAGCTCTTGCTGCAGGTCTCGTGGCCCAGGAGAAATT
GCAGCTGCCCCAGGCCTATGAAAGCACCATTCCAGTGCCT
ACAGCTGAGGCTTTTACTGCAATTCTGGCTGTGGGTGTCC
CTACCCTATTTTAGAGCAACTTTCCAATCTCTGGCCTGAG
ACAAAAATGCCTGCATGGCTATACCGCTGGGTCACCAAAG
AAAGGCTGACTCTGTGTGTGCCTGGGTTAAAAGTGGCTTC
CTGTTTTATGTCCCAGGTCAGGGAAAATGCCTGCAGCTTT
TCCCAGCATTTTTCTCTCTCAGTACCTCCAAGTCTATCCC
CAAGATAGCTCAGGGGCTTGGGAGGAACAAAGCGCTCTTC
CTCAGCCTGGGTTGCTCGGATCCCCGTGGAAAGGTGAGTC
ACAGAGGGAGGCTTCCCGCCTCTCTCAAGTACTGGGTCTT
TACTCACTTTTATCAGGTGGATGCTGTGACAGGGGCTGTT
TGCTCATGTTCTCCTCTCTGGCATCTGGAGTGTCCTTCAC
GATTTTGGTAGATTCTCATTTTCCTTCTTGAATTAAAACT
CAAAGAGTTGACCTTTATGCACTATCTTACTATTTCCAAG
TAACTAAGGCATGCTAAAAGCCTCTAATCCACCATTTGGA
AAGAAAAAGCAAGTTGCCTTTTCAACTCAGCATTATAAAA
TTTGAAATCCTGATTCGTTTTAAGTGCTGTGAACGTACTA
CCATTTATATTTTTTCTACTGCTTTGAACATTTTTCCCTG
TCTTCTGTGTACTTATTCAGGAGTTATCCATAAAAAAAAG
GCCTACGGATATTTCCTCAATTTTACTAGATATGCCAAAT
TCCTCTTTAAAATAGAACATAAATTGTATCCATTTATATT
CTCATCAGTTCTGAATGAATGTTTTTACTTCACTTTTGCC
AATATTTGCTATTATCAGATTTTAAACATTTTTTGCCAAT
TTTGGGGGAACAAAATGGTAACTTTTTATTATTTTAATAT
GGATTTCCTGCTTAGTCATAAATTTAGGCAGGTTTTTATA
TATTTATTGGAGACATATTTATTCATTTGTGAATTGTCTG
TTTATGTCCATTGCATACTTTTCTAATGGACAATATGGCT
TCTTATTGATTTGTAGGAGTCATGTAAGTTAGTTATATGC
ATTGTAAACATCTTCTCCTTGTCTTTTTTCTCTGTCCATA
TAAAAGTTTAAAGTTTTAACATATCTATATGTCAACATTT
TCCTTGAAGGTGTGTGGGTTTTGTATATTGTTTGACAAAT
TCTTTCCTATACTAAGATAAGGATTCTAATAATGTATGTA
TGATGGTTAATTTATGTGTCAACTTGACTGGCCTCAGGGA
TGCCCAAGTAGCTGGTAAAACATTACTTCTGGATGTACCC
GTGAAGGTGTTTCTGGAGGACATTAGCATTTGAATCAGCA
GACTGGGTAAAGAAAATCTCCCTCACCAATGTGGGTGGGC
CTCATCTAATCTGTTGAGGACATGAAGGGCAAAAAAGTCA
CATGTTTTGCTTGGCTATGAGATCCATCTTCTCTTGCCCT
TGGACATTGGAGTTCCTGGTTCTCAGGCTTTTGGACTCCA
GGACTGGTACCAGTGACCCCACCCCCACCATAATCTCTCT
GGTTCTCAGGCTTTCCAATTTATCTGGGAGGTACCCCATT
GAGTTATTAGGCCTTTGGTTCTCAGGCCTTCAAACTCATT
GAATTGCACCACTGGCTTTCCTTGTTTTCTAGCTTTCAGA
TGGCAGATCATGGGACTCAGTTTCCATAATCATGTGAGCC
AGTTCCCATAATCTCTCGCTCTCTCTCTATGTACACACAC
ACACACACACCACACTTATTCTATAGGCTCTGTTCCTCTG
GAGAACCCTGACTGTATGTCTGTATATGTGTATATATATG
TGTATGATATAGGGACTTCATTTTTTAAATTTTCATTAAG
AAAATAATCAAATAATCACTTATTTCAGGACCAAATTTGG
GAGGAATATATATATCATATATGTTATCCCTTAACAAAAA
TCTACATGACTGCTTCCAACTTGAGTTTTCCTTTTGGTCT
CTTTGTGCCCTTGCTCCCCAGGCATGGGAAAGAGCAGATT
CAGACTAGCATAGGAAGACCTCACTCCTAAGGAGCCTTGC
TCAATAGCTTCTAGGGTTAGGCTGTTTTTGTTTTAGTTTT
TAAATGGAGTTTCCCACTTGTAGCCCAGGCGGGAATCCTA
TGGGTGATCTTGGCTCACTGCAACATCCACCTCCCGGGTT
CAAGCCATTCTCCTGCCTCAGCCTCCCAAGTAGCTGGGAT
TATGGGTGTGCACCACCACGCCCAGCTAATGTATTTTTAG
TAGAGATGGAGTTTCTCCATGTTGGTCAGGCTGGTCTTGA
ACTCCTGACTTCAGGTGATCTGCCTTCCTTGGCCTTCCAA
AGTGCTGGGATTACAGGCGTGAGCCACCGTGCCTGGCTGG
GGCTGCTTTTTTGGGAAACAGGAAAGGCCATGAAAAACAT
ATCCCACTACTTGCTACAAAATTCACTTCATTGGGCTTCT
ATGAAAGATATACAACTTTGGACCTATGTACACAGGAGGT
TTTAAAGGAAAATCCATTAAGACATAAAATTACCTGCTAT
TTTATCCTTGGAACAGCCCTGTTTATGAATTCTTGGAATA
AGGTGAGATTGGTGCTACTGTTGATAAACAAGGAAGTCAG
TCAGTTAGGGCACAGTATCAGTGCATAAGAAATGTAAGCA
GGACCAAATAATAGCTCTAGGCTCTACGGATATAGCCTGG
TGTTTGCTCAATCCAGCATCAGATGCATCTGAAGTCTAAG
ACCATTTCTAAACCAATCTGAAGACTAGGACCATTTTTAA
ACCAATCTATCCCTTCCCTACTATTTTTAATGCCACTTTT
GTTACATAGCAAGTTATCGCACATTCATGAGCCTCTTTCT
AAGGTACTTTGTTCTTTTGATCCAGATCTGTGCCAATAAC
ATTCCGTTTTAAATACAACAATTTTATAAGCAATATTAAT
ATTAAATCACATAAATTCCCCTTGTTATTCTTTCCTTTCA
AATTTTTTTTGTCTTTCTTGACTCTTAATTCTTTAATATA
AATTTTAGGCTCATTCTGTCAAGTTCTGTCCATAACTCTG
TAGGATTTTTATTATAATTATATTGAGTTTAAAGATTAAT
CTGAAAATAATGTCCATCTTTATGATATTGAGCATTTCCA
TTCACACATTAACATACAATCGGCCCTCTGTATCTGCAGG
TTCTGTGAATTCAACCAACCACGATTCAAAATATTTGGAA
AAAAAATAATAAATAGAAAATGTAGTATAACAACTATTTA
CATAGCATTTATATTGTATTTGGTATTATAAGTAATCTAG
CTATGATTTAAAGTAAATGGGAGAATATGTGCAGGTTATA
TGCAAATTCTGCACCATTTTATATAAAATACTTGAACATC
TGCAGATTTGGATATCAATGGAGGGTTCAGGAACTAATTC
CCCATGGATACCAATAGATGACTGTGGTTTATTATCCCAT
TTACTCTATGTTTTCATTTATCTACTTCAATAAATTATTT
TAGTTTACTTTTTACAATGACGCCTTTTGTTACATTTATT
TCTATGTTTCTTGATATATATTATAAGCATATTATTTTTC
CTAAACATTATTTTTAGTTGCTAATGTATAGGGCTACTTT
GATTTTTTAATGTAATAATCTTGTATCCAACAATTTTGAT
GATTAGTTCTCATAATTTTCATGTAGATGTTGAATTACCT
AAACAAATAATCTTAGCGTGTAAAAATAATATTTGTGTTC
TTTCCTTTCCATTTCTTACATTGCATTTTATTTTTCTTAA
GTCTTTGCACCAGCTAAGATCTCAAATTCAATGCTAAATA
GAAAAATCATTAAAAAAATTCATTTGGCCTGGCATTGGGG
CTCACGCCTGTAATCCCAGAACTTTGGGAGGCTGAGGCAG
GTGGATCACCTGAGGTCAGTAGTTCAAGACCTGCCTGGCC
AACATGGTGAAACCTTGTCTTTACTAAAAATACAAAATTA
GCTGGGTGTGGTGGTGGGTGCCTGTAATCCCAGCTACTTG
GGAGGCCAGGCAGGAGAATTGCTCAAACCCAGCAGGCAGA
GGTTGCAGTTAGTTGATACTGGGCCACTGCACTCCAGCCT
GGGCAAAAGAGTGAGATTTCATCTCATAAAAAAAAAAATT
TTCTGACTTTAATGAGAATATGTATAATACACATGCATTG
TAAGTTTATAGTTACCTTTAACTCAAATTAAGTTGATAAG
ATTATAATATACAGGCATTTGATTGTATAAATGTTTTCGA
AATCTATTCAGATGATTCTTTTGTTACTTAATGTGTTAAT
GTGATAAACTGCATTGATTAATTCTTCAATTGTTAAATAA
AATGTCTTTCCAAAATAAATCTAATCATTAATTATACATT
ATTGTTCCTTATTTTCTAATTACTGAATTTAGGGTGCTAA
AAATTTAAATTTTTGAATCTAGTCTTATAAATTAGAATGA
CTAAAATTGTACATTTTTGGATTGATCTTGACTTACTTTT
ATCATCAGATATACTTTCCTCATAAAATATGTTGGAATAC
TTTCTTAATTTTTCTATATTCTAAAACAATTGTTAGATGA
TACATTTTCTCTGATGTTTTTATATAGCTGCCTATAAAAC
TAGTTTGTTTTGTCATTGCTGTTTTGTTTGCTTTATTTTT
TAAGGAATTGATTTTATAATACTGATTATTTTATCTGATG
TTTATAATTTTTAGAATTTTTAAAGATTTTTAATATGTTT
TTAAAACAAAGTTACCTTTTCTCCTAATATTTCAAATTTC
GTGTTATAAAATTGTTCATAGTATTTTTTAAAAAAATAAT
GTTACCTTTGGTTAAGCGTCTTTTTCTAGTTTCTCATATT
ACTTTTTGGTGCCTTCTCTCTTTCTGCACTGATTAGTATT
GTCAAAGTTTTGTTTATTTTATAAATCTTTGCAACCAAAC
ACATCATAGTTTTATTTATTTTTGTTTGCATCTATTTTCT
TAATATCTGATCTCAGTATTTTTATTTCCTTCATTTTGCC
TCCTTTTTTCTTTCTGTTCTTTTTCTAACTTCTTGACTTG
GAAATTTTATTTATTATGTTTTCAGTTTTTTTACTCTGAA
TTTTATATACAAGGTTCTAAAATTTTCCTCAAGCACCGTT
TAACTCTATTGCATGTTTTGACATATTTTAGTCTTATTTT
TTAACCCTAAATATTTTTAACTTATAATTTGATTTCTTGT
TTGTTTCATGATTTGTTGTTGTTGTTGTTAAAATAATTAG
GTGTTAGCCAGGCACAGTGGCTCACGTCTGTAATCCCAGC
ACTTTGGGAGGGTGAAGTGAGCAGATCACTTGAGCCCAGG
AGCTCAAGAGAAGTCTGGGCAACATGGCGAAAGCCCCGTC
TCTACTATGAAAATGCAAAAATTAGCTGGGTGTGGTGGCT
CACAACTTTAGTACCAGCTATTCAGGAGGCAGAGGTGGAT
GGATGGCTTGAGTTTGGGAGGTGGAGACTGCAGTGAGCCA
AGATGGCACCACTGCACACCAGCCTGGGCAATAGAGCCAG
ACCTTGTCTCTAATAACAACAACAATAATAATAATAATAA
TAACAACAATGTGTTCATTTATATTTGGTTGTTATGTCTT
TTTTTTTTTTTTTTTTTTTGCGCTATACTCAGACAACAAG
GTTGGTATATAAGCTCTTTGGAGTTTGTTGAAATTATACC
AATCCACCATTTACAGAAACCTCTTTAAGATGCAGAGACA
CATTCTGCCTCATGCAAATTATTGTATAAAGCATGTTTTG
CTGATATGCTGTCTTTGGACAATCAGAACCAAATCTTTAG
CTTTATTTTTTACTAAAGATTCCAAGTATTCTAAATTTGA
TAGGGGAAGAAAACATTTTTTTCAGCCCCCAAAAATGGAA
ATATCCGTAATCAAAAAACTTCATGCCAAACTCTAGTTTA
ATTTAAAATATATATTTTAAAAAACACCCTGGACCCACAC
AAAAAATCATACAATAAGCTCACCTTTCTGGGATACTCTT
TTGAACATAACATTCTGCTCCATGCTAGTGCTAGTTATGT
TCTCATGACAGGTAGTTGTAGACAAAGAGGCTAAGATAAT
TCTGCCCAATACACCTTATTTCGTTAACTGTAAAATACAC
ATTTTTCATAACATTTTGACATATTTGAACAGAAATGTTT
CTATTATACAATAGTGCATTGTAGGTTAATTGGCAGGCCC
CCTTTCCCCCAATCTTTGTCATAGTATATAAAATAATGGT
CAATCATAAAAATCTGTGGTCTTAAATTAGATGAAATATA
TGGTGTTCAAGGCACCTGGGATTCCAAAGTGTCAGATTGT
CTCCTTCATCTTTCAAATCTCTGAATTAAATCTGTGATCT
TGCTATATCACTTAACCAAGTTGAGTCTCACTTTCTTCGC
TTTACGGGACTGTTGTGGAGGGAAGTAAGCGAATGTGTCC
AAAACAGTTAGAAGTTTACCTGGAATCCAGTGTGTGCTAC
ACCAGTGTCCTGGTTAGGCATGGCCTTGAACAGCCCTGAG
AAAGAACGTCTGAGAAGCGTCAATGTCGGATGCCCTCAGA
TGCAATTAAGAGGAGGGAGGAAACCACGGCTCTATTTTAA
CATGCCAGCACCATGTAAAAGTTTATTTCTTATGGTTTTC
CTTTAGGACCAATTCAAGTGCATATTGGTAGATAATAAGG
GTATAATCTGATTTAAATTCATCGATTTCCTTATCCCCCA
CATGAGTTTGCCATGTTTATTCTCACGAGTCTTTCTTTTC
ATCAGGAGCTCTAATCCCCTTGCCCCTGCCATTCCCCACC
CAGGTCCAGGTTTACTGTCCGTGAAGTGGGGCAATTCCCC
CAACATCTTGATGACAGCAGTTGCAGAAGTCTGAACAATG
GTAATTCTCGCCAACATTTACAGCTAATGTATCTTCCACT
GTTATCAGACTTACGGTGCAGTGGAGCACTCGCTGCTGAC
AAGGCTAAAATGACAAAGTGATTCTAGTCATTTATTCCTC
AGTGGAGGAATGGGACTAATATTCAAGAGAAAAGAATCAA
ACTCCTTAGCTCTATAACTTTGCTTAAAAACAAAACCTGA
ACTTTCATGCCTCATTTTCAACTTGCAAGGAAAGCCCGTC
CTTATCAGGCTATTGTGTCCCACTTTGATGCCCCAGTAGT
GCAGGCTCCTTCTCACTAAACACTTGTCATTTCCACAAGC
ATCTTTCCTTAGCCTTTGGTTCTTCCATGCCTTTCTGCCC
ACTATTTGAGGAATGTCATTTTCCCTGTTCTATTTTATTT
GTCTTCTCATTGTTTTTCAAAGTTCAATGAAAATAGTATC
CTTCCCATCATTTTTCTATTTATCAAAACACTTATCAAAC
ACTTAACCTTGGCAAGGGGGAGATAAGGATAAATAAGACA
TAATTCTTGTCCTCAAGGATTCTCACAGTCCACTGGAAGA
GAGGAACTAGTAAACTGACATATTTTGACACAGCAGATAA
AAGCTTTACAGCACTATTAACAACAACAACAAAATGACCT
CTGAAAATACAAAGGAATGAAGCCACAGGGAAGGTTCAAT
GATGTTAACACTGGAGCGCTATGGAGAGATGAATAGACTT
ATATTAAGATGTCTTCCTGTGCAGAGCAGAATATGCCAGA
TGTGGGGCCATGAAAGGAGACCTCAGTGTCTGTCTGAAAG
GCCCATGTGGTAGGAGGCAAGGAGTGACAGAAAGACACAA
CGGGAAAGAGACATAAAGGTCAGAATGGGGCTGACTTTGT
CTATTAAGCTAAAGAATTGGAATATTATGAGGCTAGCAGT
GAGAAGGCACAAAGATTGAGAAACAAGAAAGAAATGTGAT
CCGTTTTTATTTTTCACAAAATTTCATTTTAGTTTGCCAA
ATGTTGTCACAGACTCCCACAGATCTCCTTTTCAGCTTAT
CAGAAATAAAGATACCAGATTTGCCATATCAGCTTCTCCT
GGGGGGTCAGCACAGGCCATAGGAATTCTTTTTGTTTGCT
TTTGTTTGTTTGTTTGTTTGTTTATTTGTTTTGGAGACAG
AATCTCATTCTGTCACCCAGGCTGGGGTGCAGTGGCACAA
TCTCGGCTGATTGCAACCTCCTCCTCCTGGTTTCAATTGA
TTCTCATGCCTCAGCTTCCCAAGTAACTGTGATTACAGGT
GTGTGCCACCACACCCAGCTAATTTTTGTATTTTTAGTAG
AGATGAGGTTTTGCCATGTTGGCCAGGCTGGTCTCAAACT
CCTGGCCTCACGTGATCTGCCTGCCTAGGGCTCCCAAAGT
GCCAGAATTACAGGTGTGAACCACCGCATCAGGAATTTTT
ATTTTTAAGAGCTCCCTAAGACATGTATGGTGATTAAGTT
TACGCGTCAGTGGGAATAAGGGATACCTAGATAGCTGGTT
AAGTATTATTTCTGGGTATGTCTATAAGGAAGTTCCCAGA
AAAAACTGGCATTTGATTCAGTGGACTGAATAAAAAGATC
CACCCTCACCAATGTGGGTGGGCAACATCAAATTGGCAGA
AGGTCCAGATAGAACAAAAAAGAGCAAAGAGTGATTTACT
CTCTCTCCTGGAGCTGGGACACCTTTCTTCTCCTACCCTC
GGACATCAGAACTCCAGAACTCTCTGGGTTTCAGGCTCTG
GGACTGGAACCAGCAGTCCTTCAGGTTCTCAGGTCTTCAG
CCTCATACTAAGTTTCATCATTGACTTGGACCAAGCCATG
CTAATAAGACAGCCTGGTGGAAAGGGCTCCCTGGCAAAAC
TCCAACCAGCCTGCTCACTGGGAGGAATATGCACTGGGGC
GGAGCCACAGGAGCTCATGCTGGCTGCAGCAGGGAGGAGC
CTGGCCCCTCCTCTTCCTGGGTGGAACCTGGTATTCAAAC
TGCAAGGCAGGAAGCACACTAGCAGGGACTCTGGCCTTGT
AGAGAGTCCCTGTTCTTCCTTTCTTTCCTTTCTGCCCAAT
AAATCCCATTTTATTCACCCTTCAACTTGTCTGTGAGCCT
GAATTTTCATGGCCATGTGATAAGGACCCCCGTCTTTAGC
TGAACTAAGGAAAAAGTCCTGCAACACTGGCATCTCAGCT
TGCAGATGGCGTGTTGAGGGACTTCTCAGCCTCCATACTC
ATGTGAGCTAATTCCCTTAACAAATCCCTCTCAAATATCT
ATATACATACTCTTGGTTCTGTTTCTCTGGAGAACCATGA
CTAATACAAGATGTATTATAAAAAGTTGACTTGGGAATCC
CTAGGTAAAGGATAGCCTACAAGAGGAACATCAGTCAGCA
GAAACCAGTCAGCAAATGATTAGGGTAAGAGTGGGAAGAG
ATGGCAGTCTCCTCAGGAAAGACAGCAGAGCTCAGATGCA
GAGGCCTGCTGAAGGTGCCCCAAGATGAGTCAGAGAAACC
TCCTTTATAATCTCCTGGACATAGTCCTTTTATTTTTATT
TTATGTCAATTATCTTACCCAAAAAGAATTATGGAAAATA
TTTATTGGCTAGATCATCTGGAAATATAACAGTGAACAAA
ACAGGCAAGGACAAAAAAACAAATATCTAAATGAACACAA
GAGCAAGTTACTTTTAGATAATACTAACATTTTTGAAGAT
ATTAAAACAGGGCAATGTGAAATATAACAGTGAACAAAAC
AGGCAAGGACAAAAAAACAAATATCTAAATGAACACAAGA
GCAAGTTACTTTTAGATAATACTAACATTTTTGAAGATAT
TAAAACAGGGCAATGTGATTGAGCCTGATGGGAAAAGCTT
CTCTGAGGAGAGGAAACTTGAGATGAGATCTAAGTGGAAA
CTGGGAATAATGCATGAGAGTATTTGAGGAAGGAGAGTAG
GGAAGGGGAGCGAGAGCAGCATGAGCAAGGTGAGGTGGAG
TAGTAAATGAGGTCGGGAAGGGAACAAATCCTAGATTTCA
TAGGGCTTTAAATAGTGGAATGTGAAGAAAGTAAGGGAAG
TCCAAGTTTTATTCTAAATGCTATTAAACTATAATTTTCA
AAAGTTAAAATTATGGCTCTATCACAAATATGAAATGAAT
GCACATCACTAGTGTAATTTAGTTCATTCATTAATAAGGA
AACCAGTAAAATGTTAAACTGGTTCGATCAGAATGTGATA
TATACATATACATAAATATATCTGAAGAACACACACACAC
ACACACACACGATCAGGAATTGTGAAATAAATTTGCCAAT
AGAAGCAAAACTATTAATAGCTATAAGACAATACAACTCA
AGACTTAGAATAACCTTTTCCATAGGGTAGAAATCAATTG
TATTCTGCCAGGAAAAAACATTTGCATTTCTATAAGCAAG
AATCATTTGTATTATTATATCTTGTTTTTTACAATTTATG
ACTTGTAAAATAAGCCTAAATCCTATAGAATGAGATAATC
CTAGAGGGTCATCCAGAGAACATCTAATATTCTCATTGAA
AACACACTGATATGGTTTGGCTGGGTCCCCACCCAAATCT
CACTTTGAATTGTAATAATCCCCATGTGTCAAGGGTGGGG
CCAGGTGGAGATAATTGAATAATGGGAGCCGTTTCCACCA
TGTGGTTTTTGTGATAGTGAATAAGTTTCATGAGATCTGA
TGGTTTTATAAATGGGAGTTCCCCTGCACAAACTCTCTTG
CCTGTTGCCACCTAAGATGTGACTTTCTCCTCTTTTGCCT
TCCACCATGATTGTGAAGTCTCCCTGGCCACATGGAACTG
TGAGTCCATTAAATCTCTTTTACTTTATAAATTACCCAGT
CTCAAGTCTGTCTTTATTAGCGATGTGAGAATTGACTAAT
ATAACACCCAGTAATCTCTTTTGCTATTTCAAATCATTTA
CATTTTTTTTTCCCACAGAGCAATGGAAAAACTTTTGGAG
ACTTTTAATCAGGAGGGTAATATGACCTGATTTACGTTTT
GAAAACATTACCTTGACTGTACAGTTGATCTTTGCATGGC
ATAGGTTTGAACTGTGCAGGTTCACTTATATGTGGATTCT
TTTCAATAAATGTATTGGAAAACTTTTTGGAGATTTTTGA
CAATTAGAGAAAACTTGCAGATGAACTGCATGGCCTATAA
ATATCAAAAAAATAAGAAAAAGTTGTGTTAGAAATGCATT
AAATATATGCAGATACTAGTCTGTTATCATTTTTCATATT
AAAATATATGCAAATCTATTATAAAAAAATTAAAAAATCA
AAACTCGCACACACAAGCACAGGTCATACATGGTGCCATT
TTCAGTACAGAGAAATGTTAAAAAAGTAAACATACATATT
AAATCATAACTGCATAAAATAACTGTAGCACATACTATAC
TACTTTTATGATATAATATATGCTTCCTCTCCCACCTCCT
CTACCTCTTCCACCTTTGTCACCCCTGAGACAGCAAGACC
AACCCTCTCCTTTCTCCTGTTCCTCAGCCTACTCAATGTG
AAGATGATGAGGATGAAGACCTTTATGATGATCCACTTCC
ATTTAATGAATAGTAAATATGTTTTCTCTTCTTCGTGATT
TTCTTTTTTTTTTTTTTGAGATGGTGTCTCGCTCTGTCGC
CCAGGCTGGAGTGCAGTGGCCAGATCTCAGCTCACTGCAA
GCTCCACCTCCCGGGTTCACGCCATTCTCCTGCCTCAGCC
TCCCGAGTAGCTGGGACTACAGGCGCCCGCCACCTCGCCC
GGCTAGTTTTTTGTATTTTTTTTTTTTTAGTAGAGACGGG
GTTTCACCGTGTTAGCCAGGATGGTCTCGATCTCCTGACC
TCGTGATCCGCCCATCTCAGCCTCCCAAAGTGCTGGGATT
ACAGGCTTGAGCCACCGCGTCCGGCCTTCTTCATGATTTT
CTTAATAATATTTTCTTTTCTCTAGCTTTCTTTATTACAG
TATATAATATACATATATTATAATTATACATTATAATATA
TGTACATTATAATATATATAATGTATAATTATAATATACA
TATAATATTATATAATACAGTACATAATACACATATCATA
CAAATATGTGTTAATTGACTGTTAATGTCCTCAGTAAGGC
TTCTGGTCAATAGTAGGCTATAAGAAGGTAAGTTTTCCGG
TCTGGACTCAAGAGATCCTCCCACCTCATCCTCCTGAGTA
GCTGGTACTACAGGCATGCAGTACCATGCCTGGATAATTT
TTAATTATTTTTTGTAGCGATAGGGATTTGCCATTTTTCC
CAGAATGGTCTCAAATTCCTGGGCTCTAGTGATCTGCTTG
CCTTGGCCTCCCCAAAGTAATGGGATTACAGGCATGAGTT
GTTTTGGAAGATTCAAAAGTTATACGTGGATTTTCAGCTG
CACAGGGTATCAGTGTCCCTAATCCCCTGGTTGTTCAAGG
GTCAACTATATTCTTCTTTCAGTCCATTATCATTGACTAA
TAATAAAATATTGTGTCTTTTTCACTATTATGTTCCCAGT
GCCTAGAACAGTTCCTGGCAAAATGATTAATAGCCAGAAA
ATGTTTGTTAAATGAATGAGAAAACAAATGGACTTTGATA
TGGTTTGGCTCTTTTCCCCACATAAATCTCATCTCAAATT
GTAATTCCCATAATCCCCGTGTGTGGAGGGTGGGACCAGA
TGGAGGTAACTGAATCATGGGGCTGTTCCCCCCTGCTGTT
CTTGCGATAGTGAGAGTTCTCATGAGATCTGATGGTTTTG
TAATGGGATCTTCCCCCTTCGCTCAGCGCTTCTCCTTCCT
TTCACTTTGTGAAGAAGGTGCCTTACTTCCTCTTCACCTT
TTGTCATGATTGTAAGTTTCCTGAGGCCTCCCAAGCCATG
CTGAACTGTGAGTCAATTAAACCTTTTTCTTTTATAAATG
ACCCAGTCTCAGGCAGTTCTTTATAGGAGTGTGAAAATGG
ACTAATACAGACTTTGTGACTGAAGTAATGTGGAAAGTTG
AGTGGATGCTGAAGCTATTTACAGAGTAAGAGAATGAGTT
GGAATAGAATTTGAAAGGAAAATAGCACTGCCTTTCTTTA
ATGTTTTTTGATATCTCTGTGTGAGAGAGATTGGCTAGAT
CTTCATCAAACCTGCTTCCTCACTGGAACACAGCTGGAAT
CCATTTCCCAGACTGCCTCATGGTCAGACGTGGCCATGTG
ACTGAGTTCTGGCCAATGGAGTATGAGTAGTAGGGACTCC
AGGACTGGCTCATCCAGTCTTCTACCACACAATCCTCTTC
CTCTTTCTTCTTCTACTGGATGGATATTGACAACCACAGT
CATTTTGGAAACCACATGTTCAAACTGGCAAAACCTCCGT
CAGCCTAGAAAAGTCAGAGGTTCATTGGTATTTTAAAAAT
AAATGGTATTTTAATTTAGCATTTACTTAATTTTGTTCCC
TAGTTCCATTTTTTACATTTCCATGTTTTTCTCACAATTG
TAAGCCTGCAGTCAAAGTTTCTCAAAGGGGTTCTATTAGC
ATTGTCTGGGCAATTCTTTATTGTGTGAGGCTGTGCTGCA
CATGACAAGACACTTAGCTCCTGGGTTTCATCCACTAAAT
GCCACCCATGCAATGTGACAAAGAAAAAGATAATGTCCAG
GACATAATTTATTCATCCTTTTATTTTCCATAGCAGTTCC
CACAGTGTCTTTGAGAGAATGAACATGGAGTAGCAAAAGG
AACTTAAAGTTGGAAAGAATGGGCGCCTACTCCTAGCTCT
TTCATTTATTAACTGTGTGACTTTTGGTAAGATTTTTATC
TCTCCCTTAGTTTCTGTGTCTTCATCTGTAAATTGAAGTC
AATCGAATCTACTCCACAGGGACATTTTAAGAATTAAATA
AATAATGTAAGTAAAAAAAATTTTTTGCACATACTAGGTA
TTTAATACATTTTTGTTTCTATACCTCCTTTACTCTCATT
TAAGTTAAATAAAACTCCAGAAATATTTATTACATTATTT
CTTCTAGTAAAGTTTGTGGCTGAAATCTTTTTAAAGACAA
TGTGTGTGCGCGTGAGATTGTGGGTGCGTGCGTGTATATT
GGCGTGAGATTCAGAAAGGTAAGTATGCAGCCAGGCACCA
TGGCTCTCACACCTGTAATCCCAGCACTTTTGGAAGCTGA
AGCAGGAGCATCTCTTGACCTCAAGAATTCGAGACCAGTA
TGGGCAACATAGTGAGACCCTGTCTCTACAAAAAAATTTA
AAAATAATTAGCTAGATGTGGTGGTGCGTGCTTGTAGTCC
CTGTTACTCAGGAGGCTGAAGCAGGAAGATCGCATGAGCC
CAGGAGGTTGAGGCTGCAGAGAGTTGTGATCATACCACTG
CACTCCAGCCTGTGTAACAGAGCAAGACTGTCTCAAAAAA
GAAAAAGAAATAAAAGGTAAGTATGAAAAGATAAACAAAA
TATTTAACACAATATCTCTGTTTTTGTTATATTATTTAAT
TTGCTTCAATAACCAACATAGCATAAATGACTTGTAGTTT
GAGAAGAAAAATTCAAGCGAGAGTCTAAAAGCACTTTTAA
ACCAATTGAATTGGATTGGAAAGCATAATGCTTCTCACTT
GGTACGACAGCAAAGAATGGGTTGTTTTTGACTGACAGAT
TTTCAGTTTGTATTTTTGGTTTATTTTATTTTTAGAGTAG
AAGTTAAAGGAGAAGAAAATGAGATATTTCCAAGCCTTCC
TGGAAGAAAATGAGAAATACGTCATTGGCTCTGAAAGCAC
GAATGTGATGAAGCTGAGACCAGGACTTGAAAGGAAGGCT
GGTTGACAGGATGTGAAGCTGATGTGGGGCCATTTGTTGG
GGTGACACTGCATAGCACTGGCTGGGTCTGTAGACAGAGG
CAAGTAATGATGGTTTTGCATCTCTCCCCTCCCATCTTGT
GCCTTCCTGTGTGCCTGAAATCAAGAGTGCTCTACTTGTG
TTTGGGGCCTCCCTGAGTAACACAAGGCAGTGGCAGGGAT
GGGGGTGGCAGAACAAGAAGGAAGCATCTTGTGACCCAGG
AAGACAGTGGCCTTGGGATATTTGCCTACAATTTAGAAAA
TCAAGATCTATATACCTTGCTTGACTCATAGTAGGTATTC
AATAAACTTTTGTACTTTCTTAGAAAAAAAAGCAATGAAT
AAATGTATCTACTCAATATCACCCTTCTGACAGGAAATGA
TGTCTACGTGTGCATATACGTTTTGTGAGACGGGATGGGT
GACACAAGACCAGAATAAAATATGGCATGCACTGATACAA
GCTTAATTGATATTGTAAATCAGTTTCTGTTTTTTTCAAA
AATGGATAGAAACTAGAGAGTTAGGAAATGACTGCTAATG
TGAGCTGCTACTAAATGCATTAAAGAATTAAGCAATCTTC
TTAGAACTTTCCTGAGATATGAGTATGAGATATCCTGGGT
GTAATGAGCCACATTGCTTTGAGGTTTCCATGGTCCTTTT
TAAATAATTACACAAACAAAATCTTAGCCATTCCATTATT
GATAATTAATAAATACTTATCAAATTTCATTGCATGCATG
CTAATGCCTTTGGAGTTGCTAGGCATTTCGTAAGTAGGGA
GGCAATGATGCATGTAAGCAAGATGGGCAGGAGAGAGAAT
TCATTGCTCCCTTTACACATACTTTAGGCGATTCTCAAAT
AGAAGTGACAGGATTTGGAATGGTGACATGAATGTTGGTT
GTCCATCAATCAAATTCCCAGACCATGTATTGTTTCTGAC
AGCATTCTCCCGGAAGATGGAAACTAACCTTTCTGCATTC
CATGTTATAGCATTTCATGGATCCCTTTCCACATAGTGTT
CACATGGGAAAAACACACATTACAATGCTGTCAAGTGATC
AACGTGCACCACAAAATCATAATTCCAAGAGGGGTTAGGC
ATTTGTGACTGAAACTTTCTAGATTAGGAAAAAAGAATAC
ATTTAACATGAAACATTTTGGTGAAACCAGAACCTGGCAC
TTCTTATGGATGATAAGTTCGTATTTTTTATTTCATGGCC
AGATTTCCTATTCCTGGGACCTAATTATCCCATGCACAGC
GCTTCCGGCAGAGGCACAGAAAGACAAACAGTCTCATTTA
ATCTATTTGATTTCTTTTCTCCACTCCCTCAAGGTACAGA
GGCAAATTCCAGTTTAGTAATCAAGGCCTGAATCATCGAA
TAAATAACTCAATTTCTCATCCTTGTTCACTGAGCCAGTT
TTATAAACAAACACAACGTTTTTTTCTATGTCAAGCGTGT
GAATGGGTTTACTGGGACATTGCATTTAGAAATTGCATAG
AGATGCTAAAAATCATTCAGGGTGGAAGGAATAGGGAGAA
TGGTTACACAACCAATGTCCAAAGTCTAAAATATATCTCT
GGAGATTAATTTTCAATGCAGATACAGCAGATTGTTCTCA
AATTAAAGAACTAGGATCTATTAATTAACAAGCAACTTTC
AAGTTCTATGCTAGTGCATAAGGCACAGGGATAGAAATCA
TTTTGTTTCAGATAATTTGTTGAATAGATGTGGTTGGGAT
ATTCATTTCTTTCATTAGTGCTTAGAATGTTCCAAGCCCT
CTACTCATAATAAGAATATAAAGATGAGTAAGTCCAAATC
TGGAAGGCTGAGGTGGGCGGATCACAAGGTCAGGAGTTCG
AGACAAGTCTGGCCAACATAGTGAAACTCTGTCTCTACTA
AATATACAAAAATCAGCTGGGCATGGTGGTGCACACCTGT
AGTCCCAGCTACTCAGGAGGCTGACGCAGGAGAATCGCTT
GAACCTGGGAGGTGGAGGTTATGGTGAGCTGAGATCCCAC
CACTGTACTCCAGCCTGGGCAACAGAGCGAGAATCCATCT
CAAAAAAAAAAAAAAAAAAAAAATTACGTAGTCCAGGATG
TAATGATGAAGATAGGCTCGAGGCATTATGGAATCATCAA
GAAGAGGCATCAGCCCATCTGAGAGGGTCCCTGAAGAACA
TCCCACAGAAGCCGATGGCCTGAAGGAGGCTTATGAAAAG
TAGCCAGATAAAAAGCTGGGGATAGGAGCCGGGGCTGAGA
GAGGGAGTAAGGAGGAAGGCAGTGAGAACTATTACTTCTC
CTTCCTGCACTTACTCAAAGGAGACCTGTCTACTGACTCA
AGTTTCCAGAGACAAGACAGTCAGATTGCCTGGCTTTTCA
AGCAGCACTGTAAATTCGTACTGAACCCATTTCTTTAGGT
AACATTGGGCAGGGAGAGGACCTCATTGCCACAGTCTTTG
GGCTTTCATGTGAGAAGGGACTTCAACTTAGTTCCTCAGA
GATTCCCCTTCACAATGTATCCTCCCAACCCAGTCTGCTT
TTAAAAATTCCTTTCTAATATTTAGGTATTTTCTATCATC
ATCCTGCACAATGCACGTATATTCTTATTTCTTGATTCAT
CCACTGTAGATTGTATATATTACCATTTGCTCTTGAGAAA
CATATTTTTATATAAAAGTTTTAAAATTCTTCACAGTGGC
AAATAAGAAGAGTTAAAAAATGATCAATGCAATCATATAA
AGTATAAAGAATACACAGAAAGGCTCTCTCTCCAGGCACC
TTTGTTCTTCTAGTGGTAGAAAATGAAAAAGGAAAAATAA
ATTTAAAAGGGGGTAAGCACATGCTTTTTATGTGGTTACT
CTCTATGGATTTCCAGCCACCTTCTTCCTTTCAAAGAATG
GGGGTACAAAACTAGTAATGGTTTCTTCTCTACAAATGTG
TTTTTTCCCTACAAATCCTTTATTTACTCATTTACAGTTT
TTAAAAAGTTATTTCACCACCAGAATTCCTGTAGAATTTT
ATCTTCCTATAGACATTCAAATTTGCTGCAGACACGCAGC
CTAGACAAATTGACTCTGACTCTTTTATGCAAGCATAATA
GATGTCTTTGAAATTCTACTAATGAGAGAACTGAGAATCT
GGGTACTGGTCACTTTGGATTCATCACTAAATTCTGCCTG
TTTTCCAAATATCTATCTCTTGCCCTGCACACTTTCATAA
TCATTGCTTGTATGCCAAAAATCTGCTTATCCATTTCCTC
TCCTAGGTTATATCACAGCTTCTCTGAGAAGTGACAGCAG
GACTGTCCTTTGGCCTTCACACTCCCCATACTATAAGTAC
TGAGTGCTCATCTCATGTAGATGGTCTGTCTTCTGATGAT
TGCTAAAGTCAGGTCACTGGCAATGCCAGCTTTCAGTTAG
GACAGGGACAAAACCATACATTGGCCTCAAAGCTATATCC
ACTAAAGCCCCCTATTTATACAATCATGGCCTGAGGTGAG
CACTAAGAGAAACCACCGGCCTACTCATTTACCCTTCCTG
CTGACCTGGGGTAGTGAGGGGAATAGAGAAATGGGATAGA
GAGACATGCAAGAGGTATACTCTAGAGTTTTCTGCCATGG
TATTCTGTATTTTCATAGATTCTATATTTGCCTGTTTGAC
ATTCATTAATTATAGGACCAAACTAATGGTCAAACCTATT
TATATCTTCCTTGTGATTCAGTTTTCATAGGTGCATGAAA
ATCATATTCTAAACCCTCCAACCAATCCTCAGCCTATACC
CACAACCACCTTCTTTAACTTTTACACACCAGGGAAAGAT
AATATTTCCCCTGCCCTAAATCAACCAGGTAGGGCCTAGT
GCTAAACAACTAGGGACGTTGCCTATGCCCCAAAGCCTGC
TGAAATTATTCAAACTAACGTGTCTTTAGCTGTTTCCTCT
GCTCTGCCTTGCTCTTCCCATGGAAACCTCACTAAAGGCT
GTAGCCTTACTCCCACTTCTCCTCCCGATCAAACCTGGTG
CTTCCCCATGTAGCTCTGCACAGCACATCATGCCTCCTTC
TCTCAGGAACTGTAAAAGCAATAAATTATTTTATCCACTT
GTTATAAGGGAGAGAACTGAGGGACAGTGAGGTGAGTGAC
CTACCAAGAGAAGTCAGACGCAGTGGAAGTACTTTATGCG
TATTGCTGCCTTTGGTCTTCCCAAAACATTTGGAGTAGCA
TTATTCCCTTTTTACAGGAACAAGGAGCACAAGGAGTGAG
GAGGAGATTACATCAATTTCCCCAAACCATCCCCCCCACA
AGTTAGGGAGCTGATATTTGAAAGTACAGTTTCTGAGCTA
TAATTATTTCAGTGGTATTTAACTCCCCATGTTGTCACTC
AGTCACCTTTATAAATTAAGACCCAGGCACACACAAATTA
AGTCCTATGAATGAGTCAAGTAGCTCATTCACTTAAGTCT
AAAATGAAGAATAAAACCCCAGGTTCCAGAAGAGTACCAG
CTGTGCCCCGCTTTGTTTCCTCCCCAGCGACCTGGAAGGC
GTGTATTACAGCAAAAGTCACTAACAAGCTAATGACGTCT
ATGTCGCATTTTATATAGCTTTAGTCTACTGCCCAATGTT
CTAGTCCTTTCAATCCAAATCTATGAATTCCACACACAAA
AAAAGCGCTGAGGTTAAGACAGTAAGAAGACAGAAATTGT
GTTCTTAAATTGGTGCTTGAGGTCTGAGCTCGAAAAGTTA
TTTCCTGCACAATCGATCACCCCATCCTGGTCAACTTGTC
AGGCAGTAGCACTAATAGAATGAAGGGAATGTTCCTGAGG
CAGGAGTGGGAGCAGAGGCCCATGAACTAGAGGACGGTTT
AGCATTCACTCAAGATTCTCACAGTACTTTTACATATAGG
AAAGGCAAGCGTACAGACTAGACTAAATTCACAGTTAACA
TGTTTAGTCTTGGATTTGTGGTCTACAATATAGTCTTAAG
AAGCTATTCTCTTCGCAATTTACATCCCTGGAGAATAAAA
ATGAATACCCAGAGACAATGATTGCTAGGGATGCTGGCGG
AAAGCCCGGTAACCCGACCTCACTCCGTGTGAAGACTCTC
AGACCTTTATAAAGGGAGACAATTGTCCTCTGCCATTGCC
CAGGTGGTGTTTTGAGGCCTGATAATACCTGCAGGGCTTT
TTTTAACTTTGATTTTACGTTCAGTGGTACATGTGCAAGT
TTGTTACACAGGTATACCCATGTCACAGGGTTTGTTGTAA
AGATTATTTAATCACCCAGGTATTAAGCCTAGCACCCATT
AGTTATTTTTCTTGATCCTCTCCGTCCTTCCTCTGGAAGG
CCCCCGTGTCTGTTGTTCTTCTCTGTATGTTCATGTATTC
TCGCCATTTAGCTCTCACTTTAACTAATAACATGTAACTA
TCTGCAGATTTTATTAAAGAGATTTTGGAAGAAAGTTCCA
ATTTTAGACATAATTGGAGTTGAGGGCATGTGGAGGATGG
TAGGATGGAAAAGTGTTTGTAAACCTTGCCTTCAGAAATA
AAAACTGAGGGCCGGGCGCGGTGGCTCAAGCCTGTAATCC
CAGCACTTTGGGAGGCCGAGACGGGTGGATCACGAGGTCA
GGAGATCGAGACCATCCTGGCTAACACGGTGAAACCCCGT
CTCTACTAAAAAAATACAAAAAACTAGCTGAGCGAGGTGG
CGGGCGCCTGTAGTCCCAGCTACTCGGGAGGCTGAGGCAG
GAGAATGGCGTGAACCCGGGAAGCGGAGCTTGCAGTGAGC
TGAGATCCGGCCACTGCACTCCAGCCTGGGCGACAGAGCG
AGACTCCGTCTCAAAAAAAAAAAAAAAAAAAAAGAAATAA
AAACTGAGAAGTTGAATGTAGTGTTTAATAGCCAACTCTG
AAGAAGCCAGAAAAACAAAACTGGATCCATGATTCTAGAG
TGCATTACTTTTCCATTATTGAATAATTCCCAGGAGTCAG
ATGTAGGTTTGAATCCTGGCTCTGTCATTTGAGCAAATTG
CTATGTCCTCAAATCCTCAATCTGTAACATAGGAATGATA
ATACCCTTTATAGGAGACAGCAATGTAAAGCACTTCACAT
TGTTTGTACTTGATAAATACAGCTGACCATTGAACAACAC
AGGACTAGGGGTGCTGATTCCTACACAATAGAAAGTACAC
ATCTAAATGTTTACTCCCCTCAGACTTTACTATTAATAGC
CTATTGTTGACCGCAAGCCTTACCCATAACATCGTCTGTT
AATACGTATTTTATATGTTATATGTGTTATACACTGTGTT
CTTATAATAAAGTAAGCTCGAGAAAAGAAAATGTTATTAA
TAAAATCTAAGTAAGAAAAAATATATTTACTATTCATTAA
GTGGAAGTGAATCATCATAAAGGGCTTCATCCTCTTTGCC
TTCACATTGAGTAGGCTGAGGAGGAAGAGGAAGAGGAAGG
GTTGATCCCTCTGTCTCAGGAATGGCAGAAGCGAAGAAAA
TCCACATGTATGTGGACCCACACAGTTTAAACTTGTGTTT
TTTAAGCATCAATTGTAGTCTTCACTATTATTTGAAACTT
TTAAAATGTGTTCTGTTTCTTTGTGTTCTTTGCCTTTGAA
CACAGAAAGGTGTTCAAAGAATCAGTTCCTCTCTGGGCCC
CAGCTTAGAAACTGTACTTGAGGCCGGGCGCGGTGGCTCA
CGCCTGTAATCCCAGCACTTTGGGAGGCTGAGACGGGCGG
ATCACAAGGTCAGGAGATCAAGACCATCCTGGCTAACACG
GTGAAACCCCGTCTCTACTAAAAGTACAAAAAACTAGCCG
GGCGAGGTGGCGGGCGCCTGTAGTCCCAGCTACTCGGGAG
GCTGACGCAGGAGAATGGCGTAAACCCAGGAGGCGGAGCT
TGTAGTGAGCCGAGTTCGCGCCACTGCACTCCAGCCTGGG
TGACAGAGCAAAGACTCCGTCTCAAAAAAAAAAAAAAAAA
AAAAGAAACTGTACTTGAAAATATCAGCTCTGGAACTTGT
GGGCTCGATGGTTTGAGGAAATTGATGCAACCTCCTCCTC
ACTCCTTGTTCTCCTTGTTCCTGCAAGAAGGGAATAATGC
TACTCCAAATGTTTTGGGAAGACCAAAGGCACTAATACGC
ATATAGTACTTCCACCGTGTCTGACTTCTCTTGGCAGGTC
ACTCATCTCACTGTCCCTCAGTTCTCTCCCTTGTAACAAG
TGAATAATGATGTGCTTACTTCATTTAAGTGTGCAAGGAG
TTTAATTGACTTAGCATGTGTAGTAGACCTAGAAGAGTCC
TGGGACCATAGGAAGTGCTCAGCAAATGGTGGTTATTTAT
TACAGTAAGTGCTCAGTAAATAAGAGCTAGTACTGAAAAG
GAAGATGATGATGATGGAGAAGAGAATGGGTGAATTCTCT
GGTGCCTCTTGTAAAGACAGCTGTTCTGGAATGTGACAAA
GGTTTGAAACTGAGCAGCATATGTTCCTCCTGTGGAGTTC
TTTGCTGAAAAGTCCCACAATGTGAATATTGAGAGGCTGA
CCACAAGGAGTGCAAGTGAGGTGGTGAGTTCAGTAATTCA
ATTTAGAGAAAACATCACTCTTCAAATACTTCCTCCAAAT
CTGTTATTCCTCTAGTCCCTGCTTTGAAGTTGCAATGAAG
TCATTCTTGACTTTCTTGGCTTTCACCCTTGTCATCCCAT
ATTCAATCAGTCACCAGGCTATGTAATTCTACCTCGGAAG
TGTCCCGAAATTTACTTTCTCCTCTTTTATTTTGCTTGAA
TCTGCTCAGGGTCTCTAACAGCTCCCTTCCAGCCATGCCA
GCTCCTTACAAAGATCTGTCCTCCTCAGTTGATTGTACAG
ACCCTGCCTGGCCACCTGGCATGTCCCTTCCATGTCATCT
TGCCCCCATGGCAAAATCTCTGCCATGCTGTCTGCCCACA
TGCTGGGCCATGCTCTGTGCCCGCCTCCCCATCCCATGTC
CTTGCAACAGCAAATTATTTTTTGCTTCCCCAGTGATATG
GTTTGGATGCTTTTCCCCTCTAAATTTCATGTTCAAATGT
AATTCCCAGTGTTGGAGGCAGGCCCTGGTGGGAAGTCTTT
GAATCATGGGGGCAGATCCCTTATGAATGCTGAGCGTCGA
CCCCTTGGTGATGAGTAAGCTGCTGCTCTGAGTTCACATG
AGGTCTGGTTGTTTAAAGTTGTGTAGCACCTCCCCTGTCT
CTCTCTTGTTCCCACTCTCACCATGTGACACTCCTATTCC
CCTTCACCTTCTGCCATATTTGGAAGCTCCCTGAGGCCCT
CACCCTATGCAAACGTTGGTGCTTTGCTTCTTGTATACCC
TGCAGAATCATGAGCCAATTAGACCTCTTTTCTTTATACA
TTTCCCAGTTTCAGATATTTCTTTATGGCATTGCAAACAC
ACTAACACCTTGAGGTTATCACAGGCTGGATGAAGACACT
GGTTCTTCTTAGCCTGTTCCAAAAGCCACAAGCCAGTATT
ACCCACTTCTAAACCCAGGGTTTCCTATTAGGAATTCAGC
TTCTGCCGAAGCCGTGGGCCCAAGCCTGCATGCCTCTGTT
GCTGTTTCATCTTTTATCTTTCCAAATTATTGTAACTGTT
TCCTCACTAGTTTCCAGGGCCTCAGTTTCTCCCCATTCCA
AGCCTTATCTACTCTGCTTCCAAAGTGAATGTCCTGTTTT
AAAATCTCCAGCATCCGCTGACTTCTCATTTTCTGGTGAG
TCAAGCGCTGATCCTGCCACTGTATACAAGAGCCTTCTGT
CTCTTCTGATCCCCCGACACACTAACTTTCTTGCCATTTC
TGGAGTGTACTCATCGCATTAGGCCCCCCACCTTAGCACA
CACTGATCTGTTCTGCAAATCTTTCTTCTACTTGACTTCC
TTACAGGTTAGCGGATTTCCCATTAGCTCAATTGTCTCCT
CATTTTAAAGCTTTTCCTGACTCTTCCAGAAAGAATTAGG
CTTTTTTCCTTCTATGTTCTCATAACTATCTGTTAATTTT
GCCTTTCAATATTTATTTCATTATATAATTATTTTAATTT
TTTGCACTATTTCATTCAAAAATACATATTGAGTGTTTAC
TGAGAGCCTGGTACTCTTCTGAGCTGAAGGGACAGAGTAA
AAAACACAACAAACTGTCCATGCCCTCAGAGAGCTCGCAT
TCTAGGAGAGACAGACAGCACACATGTGACAAACAAAGAA
ACAAGGCATGTACACATTGTGATAAACACTGAGGAGAAGA
TAAACAAGACTAGGTATTAGTAATTAGGGAAGGATATTTA
TATTTATAGATGCAGACTGTAAGGGTAAATTTTATGTGTC
AATTTGACTGGTTCACAAGGTGCCTGGATATTTAGTTAAA
CACGGCTCTGAGTGTGTCTATAAGGGTATATATGGATGAA
ATTAACATTTAAATCATTAGACTGTGTAAAGCCTCATCCG
ATCCATAGAAGGCATAAATAGAACTAAACGGCTGAGTAAG
GGAGAATTCTCTCTCTCTCTGCCTGCCTGTCTTCAGCTGG
GAAGTCAGTCTTTAATGCCTTCTGACTGGGACTCTGAGTT
GAATTACACCATCAGCTCTCCCGGGTCTCCAGCTTGCCAG
TTACAGATCTTGGAAATTCTCAGTCTCCATAATCACAAGA
TGCTATATCTTTATCAATATCTTCTTTTGATTGTTTCTCT
GGAGAACCCTGACTAACATACAGACTTAGGGAAAGTCACT
CTGAGAATACGACATTCATGCTGAGCTCTGGAGAATGAGA
AAAACAAAGCAAATAAGCCCTAATATGAACCAGAAAAAAA
AAATCTAGTAAAATGAAATACGAGAGCAAAAGCCTGAGAC
TGAAAAGAGCCAGAGAAAAGGCAGTTAGCATGAGATCAGA
TTGGAGAGGGAAGCAGAAATCAGGTCATCTGGGTCTGATT
GGTAAGGAAGGAGCTTCAATTCTTTCTCCAAAAGCACCGA
AAAAGCAGAATAACTGGCCTTCAATAAATATTTGTGTGAC
AAACGAGTTAATGGATCTATAGTTATTCTCCAAATGGTGA
AAGCAATTTGAAAACTCTAAAAAGGATGGCACTATTTTTG
TCCCTATTCCTTGATAATTTTCATTTAAAGGGTCCTGGCA
GATAGGGTAAAAGGGAAGGATGCTGATAAAAGTTGGCTAT
GTCGTATCAGAACAGCAGAAGATGATGGATGTACAGCCTC
CATATGAATGAGTTTCCTGACATTTTTGCTGTTTGGGGTT
TTTATCTGTTGTTGCAGAATATGTGTGCACTAATGCAGAC
TACATTTACCAAATATCATGAGCAATGAATCATCCGCTCA
GCAAGGAACAGTAAACTTCACCTCCTCCCAGGAAGCCGGC
AGCAGCTTTGCACAAGAGCACCCTCTTCTGTGCAGTTGCA
GCCCCAGCCTTCAGAGAGCAGGAGCGATGGCATTGTGCAG
TCCTGCTGTGATCCCATTCTAAGGGAGGCACAGGTATGCA
AAAAAAAAAAAAAAAAAAAAGAAGTCCTTATTAGTTTCCT
TGTTTGCCTCCACCCTTCAGAGGATCGTGTAACACCAAAT
TCCTCTGGAATTATCTAAGAAGGTGGAAAAAGACTGGGAG
TAGAGTTCGAGACACTTTACTGAAAGGGAAAGGAAATAGC
TTTCCCCTTCACCTTCTGCCATATTTGGAAGCTCCTGAGG
CCCTCACCCTATGCAAACGTTGGTGCTTTGCTTCTTGTAT
ACCCTGCAGAATCATGAGCCAATTAGACCTCTTTTCTTTA
TACATTTCCCAGTTTCAGATATTTCTTTATGGCATTGCAA
ACACACTAACACCTTGAGGTTATCACAGGCTGGATGAAGA
CACTGGTTCTTCTTAGCCTGTTCCAAAAGCCACAAGCCAG
TATTACCCACTTCTAAACCCAGGGTTTCCTATTAGGAATT
CAGCTTCTGCCGAAGCCGTGGGCCCAAGCCTGCATGCCTC
TGTTGCTGTTTCATCTTTTATCTTTCCAAATTATTGTAAC
TGTTTCCTCACTAGTTTCAGGGCCTCAGTTTCTCCCCATT
CCAAGCCTTATCTACTCTGCTTCCAAAGTGAATGTCCTGT
TTTAAAATCTCCAGCATCCGCTGACTTCTCATTTTCTGGT
GAGTCAAGCGCTGATCCTGCCACTGTATACAAGAGCCTTC
TGTCTCTTCTGATCCCCCGACACACTAACTTTCTTGCCAT
TTCTGGAGTGTACTCATCGCATTAGGCCCCCCACCTTAGC
ACACACTGATCTGTTCTGCAAATCTTTCTTCTACTTGACT
TCCTTACAGGTTAAGCGGATTTCCCATTAGCTCAATTGTC
TCCTCATTTAAAGCTTTTCCTGACTCTTCCAGAAAGAATT
AGGCTTTTTCCTTCTATGTTCTCATAACTATCTGTTAATT
TTGCCTTTCAATATTTATTTCATTATATAATTATTTTAAT
TTTTTGCACTATTTCATTCAAAAATACATATTGAGTGTTT
ACTGAGAGCCTGGTACTCTTCTGAGCTGAAGGGACAGAGT
AAAAAACACAACAAACTGTCCATGCCCTCAGAGAGCTCGC
ATTCTAGGAGAGACAGACAGCACACATGTGACAAACAAAG
AAACAAGGCATGTACACATTGTGATAAACACTGAGGAGAA
GATAAACAAGACTAGGTATTAGTAATTAGGGAAGGATATT
TATATTTATAGATGCAGACTGTAAGGGTAAATTTTATGTG
TCAATTTGACTGGTTCACAAGGTGCCTGGATATTTAGTTA
AACACGGCTCTGAGTGTGTCTGTAAGGGTATATATGGATG
AAATTAACATTTAAATCATTAGACTGTGTAAAGCCTCATC
CGATCCATAGAAGGCATAAATAGAACTAAACGGCTGAGTA
AGGGAGAATTCTCTCTCTCTGCCTGCCTGTCTTCAGCTGG
GAAGTCAGTCTTTAATGCCTTCTGACTGGGACTCTGAGTT
GAATTACACCATCAGCTCTCCCGGGTCTCCAGCTTGCCAG
TTACAGATCTTGGAAATTCTCAGTCTCCATAATCACAAGA
TGCTATATCTTTATCAATATCTTCTTTTGATTGTTTCTCT
GGAGAACCCTGACTAACATACAGACTTAGGGAAAGTCACT
CTGAGAATCGACATTCATGCTGAGCTCTGGAGAATGAGAA
AACAAAGCAAATAAGCCCTAATATGAACCAGAAAAAAAAA
ATCTAGTAAAATGAAATACGAGAGCAAAAGCCTGAGACTG
AAAAGAGCCAGAGAAAAGGCAGTTAGCATGAGATCAGATT
GGAGAGGGAAGCAGAAATCAGGTCATCTGGGTCTGATTGG
TAAGGAAGGAGCTTCAATTCTTTCTCCAAAAGCACCGAAA
AAGCAGAATAACTGGCCTTCAATAAATATTTGTGTGACAA
ACGAGTTAATGGATCTATAGTTATTCTCCAAATGGTGAAA
GCAATTTGAAAACTCTAAAAAGGATGGCACTATTTTTGTC
CCTATTCCTTGATAATTTTCATTTAAAGGGTCCTGGCAGA
TAGGGTAAAAGGGAAGGATGCTGATAAAAGTTGGCTATGT
CGTATCAGAACAGCAGAAGATGATGGATGTACAGCCTCCA
TATGAATGAGTTTCCTGACATTTTTGCTGTTTGGGGTTTT
TATCTGTTGTTGCAGAATATGTGTGCACTAATGCAGACTA
CATTTACCAAATATCATGAGCAATGAATCATCCGCTCAGC
AAGGAACAGTAAACTTCACCTCCTCCCAGGAAGCCGGCAG
CAGCTTTGCACAAGAGCACCCTCTTCTGTGCAGTTGCAGC
CCCAGCCTTCAGAGAGCAGGAGCGATGGCATTGTGCAGTC
CTGCTGTGATCCCATTCTAAGGGAGGCACAGGTATGCAAA
AAAAAAAAAAAAAAAAAGAAGTCCTTATTAGTTTCCTTGT
TTGCCTCCACCCTTCAGAGGATCGTGTAACACCAAATTCC
TCTGGAATTATCTAAGAAGGTGGAAAAGACTGGGGAGTAG
AGTTCGAGACACTTTACTGAAAGGGAAAGGAAATAGCTTT
CCACCCAGTAAAACTCTACTTCATTACCTAACATTACAGG
GATTTTCCAGGATGCTCAGGTAGACCAGCTCTAGAAACTA
GGGAAACAACGTGATGTTCAGCATCCACCAGGCAGACAGA
TGCACAGAAATTTAAAAAGAAGGACATTGTATAAGCTCTG
CACATGTAGGAGATTGTGTTGTGCTTTGTGTGTAATAACT
TTAAGTCAAGGGAATTGGGAAGCTAATATAATTCTATACT
GCTTTAAGTAGAGTTCTTTAAAGCAGAGTCCCTCGTACAA
AGGAAAATTAACTGCAATTGGGGACCTGGCACATGGTGTT
CACTTAAATATTTATTAAACAAATAAAAATATTGGCTTCC
CATGTCTTTCAGGGGAGGGAAACATTGAGCCTTGTCAGCC
ATTCATATCTCATTTTACTGGTTATTTCAAGTAACTATGG
CCACAATAACGTTGCATATAAAACAGCCACAAAATCTCAG
GAGCATATAAGAATGCATTTATGCAGCTTGCAAGTGTGCT
GGTTGGCTCTCCAGTACTGTTGGTCTCAGCTGGGTTCATT
CATGCATCTGCAGCACGATGGGGTCAGCTGGGGGGCTGCT
GATTTGGGGTGGCCTCAGCTCTGGTGGTACAGCTCCACTC
CCCATGACTTTCATCCTCCTCCTGGGATGAACTGTCTGTT
CTGGGCATATTTTTTTTCCATAGCAATTGCAGAAGTTCAA
GAGTGTAAGTTGAAGCATGAAGATACTTTTCAAGGCTGCT
GCATCATGGATGCTGATATCGCACTGACTGAAACAATTCA
CATAGCCAAGTTCACCATGAATGGAACAGGAAATTCTGTT
CTTCCAATGCAGTTAAGTGAAGGGAGTGAATATTTCTGAA
CATGAACTTAATCTATCACTCACTTTTCTTGTAAACTGAG
TAGAGGCAGGACAAGTTAGCAGGTGCAGTGAAAAGACCCC
AGGATACAGAGTCCTGGGCCTGGCTAATTGAATCAATGCC
TTGCCTCATTTAGTCCTAAAAAGGACCATAGGAGATTGGT
AAAATACACCTCATTTTGTAGAGGGAGAGGCTTAGTCTGG
GAATAAATACAGAAAATCACTTAAGACCACTGAATCAGGA
AGTTGCAGACTCAAACTTGAACCCAGAGCTATCCTGTCCC
AAATACTATGCTCTTCTCCACCATATCTCATGCGGGAGCT
GGAGCTTCCCCCACCAAGTTGCCCTAACTGGTCTCAATTT
TGCTCTTTAGATCAACATAGAAGACATCTAGCCTCTTTTC
TTTCTTTTTTTTTTTTTTTTTTTTTTTTTTTTTGAGACAG
AGTCTCGCTTAGTCACCCAGGCTGGAGTGCAGTGGCGCGA
TCTCGGCTCACTGCAAGCTCCGCCTCCCGGGTTCACGCCA
TTCTCCTGCCTCAGCCTCCCGAGTAGCTGGGACTACAGGC
GCCCGCCGCCTCGCCCGGCTAATTTTTTGCATTCTTAGTA
GAGACGGGGGTTCACCACGCTAGCCAGGATGGTCTCGATC
TCCTGACCTCGTGATCCGCCCGCCTCGGCCTCCCAAAGTG
CTGGGACCACAGGCGTGAGCCACCGCGCCTGGCCTAGCCT
CTTTCTAGAAGTCTGTCTTTCATGCTTTTGGAATCAATTC
CCCTGATTCCTTGATGAAAATCAAGCATTTCCGTCTTCCT
GTCCTTCTTTCCAGCTCTATTTCCTCAGAGCACTTACTAT
CCTGAGTGTCTGAAGATTGTAAGGATGAGGGTGATCACTG
GCCCTGGATAAAATATTCTGGGAAAACTTTACTGAAGGAG
CAGATTTTAGAATGAAGACAGGTGACAAGTGACAAAAACA
AAACAACAACAACAACAACAACAAAAAGAAACACAAGAAA
ATTAAGGCATTTGACAAGTTGGGGAAAGCAAGATGGGAAA
GATGTGCAGATCTGGTTGGTGAGAATCTCAAGTTGTATTT
TAGACACACTGGTCATAACATGCCAGGATATTCAGCTGAA
AGAGGCACATTTTAAGAAAGAAATAGAAAACAGAAATATT
TAGAGCTGACCAATTAGAATGATGAGAAAACTCAAAACCA
TATAACTTGAAGAATATTTAAACATGCTCAGGGTCCTCAG
CTGGAGAAAGTGAAGATTTAGGAGCAAGAGCTCTGCTAAA
ACATGTTAAAAGTTACCATCTTGGAAAAGAGACAGGGATT
CTAAAAGGCTAAATAAATACTTCAGGATAGAAATTAAAGA
TTTCCACGCAACACCATCATTAGAGCAGGAAATATCAGAG
CTGCCCGTCAGATTTCCTTTGATGGCAGTAAATAAGTTCT
CCAGGAAGAGTGAACTATCACTTCATAGAGAAGTGGTCAA
ACAGACTGAAGTAAGGACAATTTGGATTAGCTCAACTTTA
AGATCTTTCCCAAATTTAGAAATTCCATAAAATGGAAGGA
ATTAGCTTTTATTATTAATAATAAAATATACTATCAATAA
CAATTCCTTATTAATAATAAAATATACTAACAGTAACAAT
TCCTTATTATTCTATTATGCTTTATAGTTTATATTATGCC
ATCATATGGTTGAAACAATTGTGCGAGGCAGGTAGAATAG
GTATCTTATTTCCATTGCATTCAAGGCACAGAGAGTCAAG
TGATTTCCGTGGACACATAGTAAGTGGAAGAATTAAGATA
CTTTTCAAGGCTGCTGCATCATGGATGCTGATATCGCACT
GACTGAAACAATTCACATAGCCAAGTTCACCATGAATGGA
ACAGGAAATTCTGTTCTTCCAATGCAGTTAAGTGAAGGGA
GTGAATATTTCTGAACATGAACTTAATCTATCACTCACTT
TTCTTGTAAACTGAGTAGAGGCAGGACAAGTTAGCAGGTG
CAGTGAAAAGACCCCAGGATACAGAGTCCTGGGCCTGGCT
AATTGAATCAATGCCTTGCCTCATTTAGTCCTAAAAAGGA
CCATAGGAGATTGGTAAAATACACCTCATTTTGTAGAGGA
GAGGCTTAGTCTGGGAATAAATACAGAAAATCACTTAAGA
CCACTGAATCAGGAAGTTGCAGACTCAAACTTGAACCCAG
AGCTATCCTGTCCCAAATACTATGCTCTTCTCCACCATAT
CTCATGCGGGAGCTGGAGCTTCCCCCACCAAGTTGCCCTG
ACTGGTCTCAATTTTGCTCTTTAGATCAACATAGAAGACA
TCTAGCCTCTTTTCTTTTTTTTTTTTTTTTTTTTTTTTTT
TTGAGACAGAGTCTCGCTTAGTCACCAGGCTGGAGTGCAG
TGGCGCGATCTCGGCTCACTGCAAGCTCCGCCTCCCGGGT
TCACGCCATTCTCCTGCCTCAGCCTCCCGAGTAGCTGGGA
CTACAGGCGCCCGCCGCCTCGCCCGGCTAATTTTTTGCAT
TCTTAGTAGAGACGGGGTTTCACCACGCTAGCCAGGATGG
TCTCGATCTCCTGACCTCGTGATCCGCCCGCCTCGGCCTC
CCAAAGTGCTGGGACCACAGGCGTGAGCCACCGCGCCTGG
CCTAGCCTCTTTTCTAGAAGTCTGTCTTTCATGCTTTTGG
AATCAATTCCCCTGATTCCTTGATGAAAATCAAGCATTTC
CGTCTTCCTGTCCTTCTTTCCAGCTCTATTTCCTCAGAGC
ACTTACTATCCTGAGTGTCTGAAGATTGTAAGGATGAGGG
TGATCACTGGCCCTGGATAAAAATATTCTGGGAAAACTTT
ACTGAAGGAGCAGATTTTAGAATGAAGACAGGTGACAAGT
GACAAAAACAAAACAACAACAACAACAACAAAAAGAAACA
CAAGAAAATTAAGGCATTTGACAAGTTGGGGAAAGCAAGA
TGGGGAAAGATGTGCAGATCTGGTTGGTGAGAATCTCAAG
TTGTATTTTAGACACACTGGTCATAACATGCCAGGATATT
CAGCTGAAAGAGGCACATTTTAAGAAAGAAATAGAAAACA
GAAATATTTAGAGCTGACCAATTAGAATGATGAGAAAACT
CAAAACCATATAACTTGAAGAATATTTAAACATGCTCAGG
GTCCTCAGCTGGAGAAAGTGAAGATTTAGGAGCAAGAGCT
CTGCTAAAACATGTTAAAAGTTACCATCTTGGAAAAGAGA
CAGGGATTCTAAAAGGCTAAATAAATACTTCAGGATAGAA
ATTAAAGATTTCCACGCAACACCATCATTAGAGCAGGAAA
TATCAGAGCTGCCCGTCAGATTTCCTTTGATGGCAGTAAA
TAAGTTCTCCAGGAAGAGTGAACTATCACTTCATAGAGAA
GTGGTCAAACAGACTGAAGTAAGGACAATTTGGATTAGCT
CAACTTTAAGATCTTTCCCAAATTTAGAAATTCCATAAAA
TGGAAGGAATTAGCTTTTATTATTAATAATAAAATATACT
ATCAATAACAATTCCTTATTAATAATAAAATATACTAACA
GTAACAATTCCTTATTATTCTATTATGCTTTATAGTTTAT
ATTATGCCATCATATGGTTGAAACAATTGTGCGAGGCAGG
TAGAATAGGTATCTTATTTCCATTGCATTCAAGGCACAGA
GAGTCAAGTGATTTCCCGTGGACACATAGTAAGTGGAAGA
ATTAAGATGAGCACCCAAGCGGTGCCTGTATATCATCCTG
TTCCTGCCAAATTTGATCATGAGGAGAAAGTAGATGACCA
TTCTAAACATTGCTGAAGGAAGGAATAGCAGATTTCAGGA
AGATCAGCAAAGACTGTGTTAAAAGGGCTCAGGGTCATTT
TTCCTTTTATTATCTAGTAGCAATATAACCATGATCCCCA
ACAAGCCAGTGAACATCCTTGTACAACCACACACTTTACA
AGGGCTTTGCTTTGAATCTTCCCTGAGACATTGCAGGAAT
TGGGCTTCCTTGTGATACAACTCAATTCAAGACAAGTAAA
TCTACTTGGCAACATGTTGTTTGACAAATTTTAAAATAGA
GCTTTGATTCGCTTTTTATAGTTATCCCTGTTTTCACCAT
TGAGGACAGTAACTCCTCAAACTTTTGGACATATAATATA
TATGATTTGGATTATATATATAAATTATTTGGATATATAC
ACACAATAAAATTATATATATGTGTGTGTGTGTGTGTGTG
TAAAATACATTGTTACGTTAGGCTGTATAGAAACATTTAC
AGAAATTTATCCCGTTACTCTCCTTTCCCTCTGCACTCTC
TTCCCTGCAGCTCACCATGCGGCTGGACTAGCAGTAAGTG
AGGAAAAGATGAATTCAGCTCCTTCTCCACCCACCGCTGT
CAGCCTTACACCCAACGCTAATTTTCCCTTTCTAAAGTGA
AGGGCTCTTCACTCCCCATCTCCAGTGACCTGCAGCACTC
TGAAGCCAGGACGCTGAGACTCATTCCGGACACTTGTTCT
CAGGTAATTTTTCAGCTCCCTATCAGCATTGAACAGCCTT
GACTTCCCAGACTGAAAGAAGACTAATTAAAATGACAAAC
CGCACATTGATTTATTACCACATAGGTGAAAACAATAAAC
AACCATGACATTGCTAATGTGTTTAGTTCTTGCTCCCATC
CCTTTCCCCACCTCTTACACCTGTGTTGTGATGGAGGCAA
TGGGGAAGACGGTGACAGTGCAGTGAGTTCTCTCTGCCCT
CTCATCCCCTGAGATAGAGTATGGAAGCCCCTGCAAGGGC
GTCCCAGGTTAGACATGACTAAGGGCTTTCTCACACCTCC
CCTCTTCCGGTCTCAAGGGCAACACAGGTAGGCGGTTGTT
ATCATCTGCATTTCACAGATGAGAAAACCGAGGTCCCGAG
AGGTTAAGTGATTAACTTAAGGTCACATAGCTGCTAGACA
GATTATTAATTAAACTCAGTCACTGGAAAGGACCAATAAT
TCTTTTCTCTCTAGAAGTATTGTTTTTTAGCAGTTAAAGT
GCTTGAGCAATAGCTACATAGCAAACATTTGGTGAACATT
GACTGTATGCAAAATGCTGCTCCCACGGATAAGAGGTGAG
AAAAATGGACAAAAGGGAGCCCTCTACAAAGAAGGAGCAG
GGTTATCAGGGGAAACCCCCTGATATAACTTCGAGGTCCC
CAGTGACATTCCATGCCGGATGTGTCTGGTACCAGGGACC
AGAGGTGTCTGATGCCCTAGTGTGTTGAGGTATAAAGCTT
GTATTGTTTAACATCATTCTTTCATTTATTCATTTAAATC
CTCTCTTGAATCACTCCTTCTACTGCTTCCATCTCATTTC
TCTTAGCTCATGGCAAAATCCCCAGAGTATGATGTACATC
CTTCCAGGCTCCTAGTTTTTTGTAATAAGTACTTTTTAGG
CCAGGCACAATGGCTCACTGTAATCTCAGCACTTTAGGAG
TCTGAGGTGGGCGGATCTCCTGAGTTCGGGAGTTCGAAAC
CAACCTGGCCAACATGGAGAAACCCCGTCTCTACTAAAAA
TAAACATTAGCTGGGTGTGGTGGCACATGCCTGTTATCCC
AGCCACTCGGGGCTGAGGCAGGAGAACTGCTTGAACCCAG
GAGGCGGAGGTTGCAGTGAGCCGAGATCACGACATTGCAT
CCCAGCCTGGGCAACAAGAGTGAGACTCTGCCTCAAAATA
ATAATAATAATAACAAGTACTTTTTAATAACAAGCCTTTA
AATTGTGCAAAGTCAGGTCTCAGCACGAAAGTCCCTTCCA
CAGATTGCCTATTACCAACCAATCTAACAGTTCTCACATG
GCACACTAAATTCTTTCTACACTCTTAGCCTGTTTTATTT
TCTTTATAGCATTTACCACTCTCTGAAAGTATCTTATTGT
TTTATTAGTTAATTACCTGCTTCCCCCTCTCTAAGGACAA
GTCTTATTGATTGTTATAAGCCTAGGACTTAGAAGAGCAG
CTAGAATGTAGAAGGAAATTAGGGAATACTTGTTGAATGA
ATGAATAAACAAATATCCTCACTCTGTCTACCAATGAATC
ATTCTCCATAGTGCTATTCAAATCTACTTATCCAAAATCA
TCAGAGATTTCTCTATCACACATGCTACAATTCATTCCCA
TGAGGCTTCTTAAGAATTACAGATAATATGTGTAAACTAC
CTAGCACAAGGCCAGGCACATAGCAGGCACAAAATGCAAG
CTACTATAATAATCACTTAAGGAGTAAGAAATATTTACAT
GCTCCCAAGACCTTAGTGCTCTTCTGAACACTATGAAATG
TAATTAGTAAAGAAAATTAAATTATGTATTGACAACAACC
ATTATATTAGGTGATGATGTTAGAGATCCACGTTATAAAC
TAGTATTCATTTATAACCTACTCAAGTTAAAACCCATATG
AAAGTTAAATATGTATTGAACAACTGAAGCATTTGCTTAA
CAGGATGGTATAATAATAATTGTTATGCAATTGTTATAAC
TAACATTTATGGAATTCCAGCTTTGTGAAAGTACTTTATA
CACAGGATCTCATTTAATTTTCATATCACCGTAGGAATTA
TTATAATCCCGCTTTTAGAGATGATGAAAAAAATTGAGGG
AGGCGATGTCATTTGAGAGGTCACAGAGATGGAAAATGAA
TGAGTTTGGCAAACTTAAGCACAAATGTCAATAAATCTCA
TTCTTTTTAGCTCTTATTTAATGCTGGTATAATAAAATGC
TAATTTGTGTGGTGTTGATCATTTTGAACAAAGCATATAA
GATATGGTGCTAATTTTTCAAGTTCGGAGACAGTGAATTT
GAGCTACTCTGAGCTGCATAGTTTAGAAGACTGATCAAAG
ACTGATGCAGCAATGGAGTTCCACAGGGATTATTCCAGGA
GTGTGTTTGGAGGATGGGGAGGGTGATGGTGGAAGGTGGT
TCCTGCAGTGTAATATCTACACTTCTCCCATTACGTCTAC
AACAGTACTGATTTTCCCTACGGCAACGAAAGTCAGGTGC
ATGGTTTAGAGCTATTCTGTAGAGAAATGGGAGCTTATTG
CAAAATACAGTTTAGGAAAGACCCTTTCATGTTCTTTAGC
AGGTGTGCACATTCTCTATCATGTGCTTAATGCCTGACAG
AAAGACATGTTCTCTTTCACATTAGAACTTACTGGCCTAT
GGTCTTGAGTAGTCTGCCTTCACAGACTTGGCTCTGAACT
TTTGCCTGACACCATGATTGAAAGACTTATTAATTGAATA
ACAGAAAGCTTGTTATTTCGACCTCCTTTTGAAAATGGGA
AGGAGCATGGGGAAGATGTGAATACCTTTGAAAGGAGTAA
AAATAAAATAGAGATGTGACCTTGGAAAGGCTAATTTGAA
AAGTGCTCTTCATAGAGTTTCCAGACTAACTGAGATTCTG
ATGCCGCATTGTAGACAGTGAATTTTTGTTTGCTGGAAAT
AATTTATTCATATAAGTGTAGCAGAATCTTTCTCCTTAGA
ACAAAAACATGTCTGAGAAGGCCTGTGGCTTAGTTAGGAT
GCTAATTTTTACTTTGTATGAGCATGGCAGGAATTTGCAA
ATGTTGACACATTGTGACATTTTCACTGAAAGTCAATTAA
TAGGGAAAAACAAATATATAAGTTGCTTTGGTGATTATCA
ACTGGTTGGTATTGGAGTGGATCAGTTTAAAATCTTCAGC
CTTAGATTATGCTGAAAACAGTTAATCATGTCTATTGGTT
AGAAGGGTTAAAAGCGTCCAGAATGTGCATTTGCGTATGG
CTGAGTCAGAGGTGGAAGACAGAGCACAGGGAAAAATACG
TTAGAAACAGACATGACAAATCAAGTATTGCCATGCTCAG
CTCTGTTAACCCAGAGTGAGAGGAATATCAGCAAGAGGGT
AAATTAAAATAACCTTCCTGGTGGTACCCTCTAGGTACCT
GATTCTCACTGGGAAAAAGAATGACTCGGATTAGGAGTAA
CTGGAGATTGTGATCCACAGGAATGAATTATGCTCTCTTC
CATCCTTGCCCCCTACCCACCTGCCAAAAAATGAAAGGTT
GCTTCTGTTAGGTGCTAAATGATCTTCTGAGCCTCAGTCA
TACTCATGAGTTAAGCCAAAGCAGCATAAGCAATTTCTTG
CCTCAGAGATATACAGAATTGAATAAAGTACCCTGCTCTT
AAAGGGGAAAATGAAACCACAAACCAGTGATTATATTGGA
AGCAATCTTTCAGTGTCAAGGAAACTCAACTCCCCAAAAT
GCACATTTTCCCTTCCTCCCCTATTCCACCTCATCTCTTT
TTCACTATTTAGAACCTATTAGTTCATGAGACAGTATAAC
AAACTTAAAATTGTCTTGACCCAAGGTGGAAATAAATCCA
CAGTCATTAAAAATGTATACATTTAGCCCATGAGAAAAAT
TATTTCCCCAACATTCTTTCTGAAGAGAATTGCTTTGCCA
CAGGGCACAGCCTCCACGCTTGTGCACACAATGTTTCATC
TTTGACAAACGTTACCATCTGGTAGGCATCCCTTAAAACC
AGCTGTGTATAGTGCAGCAGAAATCTGTACCTCTACGGTC
CTCCTCTCTCTTCTGCAAGGCTCAATGAATCCCATGTTTG
TTTTATTACTGAAAATGATGTTGCTTCCTTACACTAGAGA
TAAAGACAAATAACATTTGCTCTTCAGTGTGAAATTGGAA
CTGGAATAGACTCCAGTCTATTTCCTACTGAGTCTTTCTC
ATCATTATCTAAAAATATTAGTTTTCTTTTTCAATATAAA
AGTTTGTGTGTGTGTGTGTGTGTGTGTGTGTGTGATTCTC
ACTTAAAATGTCACTGACTGGATCCATCAGGTCAAAATCT
GGACCCCTGGCCCCAACTTTTATTCAGGACAAGGGACAGG
GAAAAGCCAGTTCTCTAATTTTCATCATGGTGTAGTAATG
CATGTTCCCATGTATGTCCTAAGATTATTCTAATCCTACC
TGAAAAGAGCCCTTGGGAACCAGATGAGTATTTATGCCAA
TCCACATCCTGCCTAAAATATGTGAAGAGTGGGAGAGTGG
TTTCAATTTCATTTTACTGAAAAAAATGGACTTATTCTTT
GATTAAGCAGCACAGATGAAGTTTCAACCATATATATTGG
ATTTGAAGAAAAAGTTGAGAAGAGGGTGTGTTCTTTCTCC
ACGACTTCTACATGGTCTTAGGAATCTTCTCCACTTGTTT
AATTAATCAATAAAGAAATTCCATCTGCACTGTTGGTGAC
AGACTGGGTGACTCCCAGTCACTTCTCATGGCCATTTGAC
TTGGCTGTTCTATAACTGAGGAAAACACAAGAGCAATGGG
CTGCCATAGATTTGTGGAAAAGTGCTTAAATTCATCCACA
AGGTGCACACTCCAGCTCACACATACAAAGGAATCCATGT
CACAACCATTCTTATAGCGGCCAATTTATGACATAAGGAC
AAAGCACGAAAAAGTGTACTGATCCAGGGCTCTGATCTAA
AAGGCATTCAACAAAGCCCGGTAGCTCCACTGGGGGGCTA
GACCCAGAAGAGAAATAACAATCACTGCGGTTTGGTTCTT
AGGAAGCACCACCCCTAAGGGAAGCGGGAGAGCACCACAT
CAAGGGAACACCCTGTGGGACAAAACAATCTGAACAACAG
CCCTTGAGCCCCAGATCATCCCTCTGATATAGTCTACCCA
AGCAAGAAGAATAGAAAAAACAATTCTAGTAATATGACAA
AAAAGGTTCTTTAACACTCCCAAAAGATCACACCAGCTCA
CCAGCAATGGGCCCAAACCAAGACAACATCTCTGAATTGC
CAGAAAGAAAATTCAGAAGGTTGATTATTAAGCTACTCAA
GGAGGCATCAGAGAAAGGTGAAGTCCAACTTAAAGAAATT
AAAACATGTTACAGGATATGAAGGAAAAATCTTCAGTGAA
ATAGATAGCATAAATAAAAAAAAAAAATCATGACTCCTGG
AAATGAAGGACACATAGGGAAATGTAAAATACACTGGAAA
GTCCCAACAGTAGAATTGATCAAGTAGAAAAAAGAACTTC
AGAGCTAGAAGACAAAGCTATCAAAATAACTCAATCCAAC
AAACACAAAGAAAAAAAAAGAAAAAAATGAACAAAGCCTC
CAAGAAGTTTGGGATTATGTTAAACAACCAAACCTAAGAA
TAATTGATGTTCCCAAGGGAGAAGAGAAATCTAAAAGTTT
GGAAAACTTATTTGAAGAAATAATCAAGGAAAATTTCCCC
AGCCTTGCTAGAGATCTAGACAGCCAAATACAAGAAGCTC
AGAGAACACCTGGGAGATTCATCACAAAAGATCATCGTCT
AGGCACAAAGTCATCAGGTTATCTAAAGTCAAGACAAAGG
AAAGAATCTTAAGAGCTGTGAAGCAAAAGCATCAGGTAAC
CTTATAGAGAAAAATCTGTCAGAGTAACAGCAGATTTCTC
ATCAGAAACCCTACAAGCCAGAAGGGATTGGGGTCCTATC
TTTAGCCTCCTTAAAGTAAAACAATTATCGGCCAAGAATT
TTGAATCTAGTGAAATAAGCTTCATAAATGAAGGAAAGAT
ACATTCTCTTTCAGACAAGTGTTGAGAGAATTCGCCACTA
TCAAGCCAGCACTGCAATAACTGCCAAAAGGAGCTCTAAA
TAGTGAAACAAATCCTTGAAATGCACCAAAATAGAACCTC
CTTAAAACATAAATCTCACAGGACCTATAAAACAATAATA
CAATGAAAAAATGCAAGGTATTCAGGCAACAAATAGCATG
ATGGGTAAAACAGTACCTCACATCTCCATACTAATGTTGA
CTATAAATGGCCTAAATGCTTCACTTAAAAGATACAGAAT
GGCAGAATGAATAAGAATTCACCAACCAAGTATCTGCTAT
CTTCAGGAGACTCACTTAGCACAAAGGACTCACATAAATT
TAAGGTAAAGGGTTGGGAAAAAATATTGCATGCAAATGGA
CACCAAAAGCAAGCAGGAGTAGCTATTCTTATATCAGACA
AAATAGACTTTAAAGCAACGACAGTTTAAAAAGACAAAAG
GGGACTTTATATAATGACAAAAGGACTAGTCCAACAGGAA
AACATCATAGTCCTAGTTATATATGCACCTAACACTGGAG
CTCCCAAATTTATACAATTACTACTAGGCCTAAGGAATGA
GATAGACAGCAACACAATAGTGGGGGACTTCAATACTCCA
CTGACAGCACTAATCAGGTCGTCAAGACAGAAAATCAACA
AAGAGGCCTGGCGTGGTGGCTCATGCCTATAATCCCAGCA
CTTTGGGAGGCCAAGGTGGGTGGATCACGAGGTCAAGAGT
TTGAGACCAACCTGACCAACATGGTGAAATCCTGTCTCTA
CTAAAAATACAAAAGTAGCCGGGCATGGTGTTGTGCGCCT
GTAATCCCAGCTACTTGGGAGGCTGGGGCAGGAGAATCGC
TTGAACCCAGGAGGTGGAGGTTGCAGTGAGCCGAGATTGC
GCCACTGCACTCCAGCTGGGTGATAGAGCGAGACTCTGTC
TCAAAAAAAAAAGAAAATCAACAAAGAAACTAAGCTATAT
CTTAGAAGAAATGGATTTAATAGATATTCACAGAATATTC
TACCCAACAACTGCAGAATATACATTCTATTCATCAGCAC
ATAGAACCTCCTCCAAGATAGACCATATAATAGGCCACAA
AATAAGTCTCAATAAATTTAAGAAAATCAAAATTATATCA
AGTACTCTCCCAGACCACAGTAGAATAAAATTGGAAATCA
ACTCCAAAAGGAAACCTCAGAACCATGCAAATACATGGAA
ATTAAATAACTTGCTCCTGAATGATCATTGTGTCAACAAC
AATGAAATCAAGATGGAAATTTAAAACTTTTTGAACTGAA
CAATAATACTGAGACAACCTATCAAAACCTCTGGGATACA
GCAAAGGCAGAGCTAAGAGGAAAGTTCATAGCCTTAAATG
CCTACGTCAAAAAGTCTGAAAGAGCAGAAAGAGACATTCT
AAGGTCACACCTCAAAGAACTAGAGGAATAAGAACAAACC
AAACCCAAACCCAGCAGAAGAAAAAAAAATAATGAAGATT
AAAGCAGAACTAAATGAAACTTAAACAAAATAACAATACA
CAAGATTAATGAAAGAGAAAGCTGGTTTCTTTGAAAAGAT
AAATAAAATTGGTAGTCCATTAGTGACATTAACCAAGAAA
AGAAGAGAGAAGATCCAATAAGCTCAATTAGAAATGAAAT
GAGAAATATTATAACCAATACTGCTGAAATACAAAAGATC
ATTCAAGGCTACAATGAACAGCTTTATGCACACAAACTGG
AAAACCTAGAGGAGATGGATAAATTTCTGGAAATACAAAA
GGCACTCAACCAGCAATATATATTGAGAGTATACTATGTA
ACAGGTTCTTAAAGTATATCAAGAAACAACACAGGCACCT
ATGCGTGCGTGCACACACACACACACACACACCCCTTCCT
CACAAAAATTCCAGGAAAGAGGGATACGTGAGACGGCAGA
ATTGCTGGAGGAAAACCCTTGAGTGGGCCAAAGGAATTGC
CTCTAGATAGGAATAAAAGTTGTTTTCTTTCCCTCTTGAA
TTCCTTTTGGGATCATTCCACCAGCTTCAACAATTATACA
TCTCCACTAAAAATAGAGAGGTGGGCCCTCTTTGAACAAC
TATCAGTATCACAAACTGGTTGATGATTTATCTTTGTTTA
TGACATTAATTAAGGAGCTTAGTGGTTATTTCTTGTGAGT
GGCAGAAGAAGATATAATGACGGACCAATTAGTTCTATTT
TTCAAAGCACCACATTCACACACCAGCTACTACATAATTG
TGTGTTCTGGGTCACAAAATAGACCAGGTGGAGACAGTGT
GGATAGATCAGTGCCAATTTCTACATGCAACTGGAAAAAT
GATTGCAAAGCACTTATTTTGCTAAAAGTTTGACAGTATA
TCTTCACTTATATAAACAATTGTTATTATAATGAGCAAAT
CTAGTATGACTATAGAAACTCTTCAAATATTTTCCAGCTT
GCCCAAATCACACTTCCATTCCCACAGCAAGATGGGTCCA
CTTGATATTTCTGATCACATCGCATTTTCTTCCAATTTCT
TCCAATTGCAATTCCTCTCACCCTATTTCAATGTCCTATT
AAATTTACCATCTGCAGAGCCTTCCATGATCATCACACCA
ATGTGAACTCTTCTCAAGACTTCTAGAGCTTTTTTTGTAG
CACTCATTCAGCATTTGTAACGTGATACTTTGCTTTAGTT
GTGTGTATAAATATTAAAAGTTTTCTCCTACTAGATTCAA
AGCCCTTGAAAAATAAGAATATAACATTAATTAATATACT
CTACAACCCTTTATCTAGTAAATATTTACAGATATATATA
GAATAAATGAATGAAGAAAGGAAGAAATACATTTCTATAA
AGGTAATGGTGATCATAATTTTGCCAATAATATAAACAAA
ATCTGCTAAAGGGGCTTGTACAAATAAAATGTGAATTTTA
TCCATATAAAATTCCTGGTTTGGGCTAAAGGGAAAGTGCC
TAGAATGTCTTATTGTCTTGTTTTGCATTTTATTTAAGGA
GGATTCACTATTAAAGCACAGTGAGGACAGCTAAGAGCTT
TTTTATCAAGTTATATTTCAAGCTGATTATTTTCAGCAAT
TACTAAATTGGGGAGGAAGTTCATGGGGAAGGAAATGTGG
TAGAGAGGAAATTCTTTAGAGCAATGATGGGCATCAGAAA
CTGGATTAGATGATCTAAAACAATAACATTTTCAGCAATA
GTGCTTTTCTTTCAGAATCGTAAACTAATAGTCAATTGGC
AAAGCAGGACAAGGGAATTCTCTGAGGTTTCAGAGCTAGT
TCTTTCAGCCAGTTACCTGTGGTGTTCATTAATAGTACCT
CCTATGTCTGCACATGCAATAAGCACTTACTGAGCATTTA
CTATGTTCCAGACACTGTTATGAGCACTTTTTAAGATGTA
TGACATAGACAGCAACACAATAGTGGGGACTTCAATACTC
CACTGACAGCACTAATCAGGTCGTCAAGACAGAAAATCAA
CAAAGAGGCCTGGCGTGGTGGCTCATGCCTATAATCCCAG
CACTTTGGGAGGCCAAGGTGGGTGGATCACGAGGTCAAGA
GTTTGAGACCAACCTGACCAACATGGTGAAATCCTGTCTC
TACTAAAAATACAAAAGTAGCCGGGCATGGTGTTGTGTGC
CTGTAATCCCAGCTACTTGGGAGGCTGGGGCAGGAGAATC
GCTTGAACCCAGGAGGTGGAGGTTGCAGTGAGCCGAGATT
GCGCCACTGCACTCCAGCTGGGTGATAGAGCGAGACTCTG
TCTCAAAAAAAAAAAGAAAATCAACAAAGAAACTAAGCTA
TATCTTAGAAGAAATGGATTTAATAGATATTCACAGAATA
TTCTACCCAACAACTGCAGAATATACATTCTATTCATCAG
CACATAGAACCTCCTCCAAGATAGACCATATAATAGGCCA
CAAAATAAGTCTCAATAAATTTAAGAAAATCAAAATTATA
TCAAGTACTCTCCCAGACCACAGTAGAATAAAATTGGAAA
TCAACTCCAAAAGGAAACCTCAGAACCATGCAAATACATG
GAAATTAAATAACTTGCTCCTGAATGATCATTGTGTCAAC
AACAATGAAATCAAGATGGAAATTTAAAACTTTTTGAACT
GAACAATAATACTGAGACAACCTATCAAAACCTCTGGGAT
ACAGCAAAGGGTGCTAAGAGGAAAGTTCATAGCCTTAAAT
GCCTACATCAAAAAGTCTGAAAGAGCAGAAAGAGACATTC
TAAGGTCACACCTCAAAGAACTAGAGGAATAAGAACAAAC
CAAACCCAAACCCAGCAGAAGAAAAAAAAATAATGAAGAT
TAAAGCAGAACTAAATGAAACTTAAACAAAATAACAATAC
ACAAGATTAATGAAAGAAAGCTGGTTTCTTTGAAAAGATA
AATAAAATTGGTAGTCCATTAGTGACATTAACCAAGAAAA
GAAGAGAGAAGATCCAAATAAGCTCAATTAGAAATGAAAT
GAGATATTATAACTGATACCACAGAAATACAAAAGATCAT
TCAAGGCTACAATGAACAGCTTTATGCACACAAACTGGAA
AACCTAGAGGAGATGGATAAATTTCTGGAAATACAAAAGG
CACTCAACCAGCAATATATATTGAGAGTATACTATGTAAC
AGGTTCTTAAAGTATATCAAGAAACAACACAGGCACCTAT
GCGTACACACACACACACACACACCCCTTCCTCACAAAAA
TTCCAGGAAAGAGGGATACGTGAGACGGCAGAATTGCTGG
AGGAAAACCCTTGAGTGGGCCAAAGGAATTGCCTCTAGAT
AGGAATAAAAGTTGTTTTCTTTCCTCTTGAATTCCTTTTG
GGATCATTCCACCAGCTTCAACAATTATACATCTCCACTA
AAAATAGAGAGGTGGGCCCTCTTTGAACAACTATCAGTAT
CACAAACTGGTTGATGATTTATCTTTGTTTATGACATTAA
TTAAGGAGCTTAGTGGTTATTTCTTGTGAGTGGCAGAAGA
AGATATAATGACGGACCAATTAGTTCTATTTTTCAAAGCA
CCACATTCACACACCAGCTACTACATAATTGTGTGTTCTG
GGTCACAAAATAGACCAGGTGGAGACAGTGTGGATAGATC
AGTGCCAATTTCTACATGCAACTGGAAAAATGATTGCAAA
GCACTTATTTTGCTAAAAGTTTGACAGTATATCTTCACTT
ATATAAACAATTGTTATTATAATGAGCAAATCTAGTATGA
CTATAGAAACTCTTCAAATATTTTCCAGCTTGCCCAAATC
ACACTTCCATTCCCACAGCAAGATGGGTCCACTTGATATT
TCTGATCACATCGCATTTTCTTCCAATTTCTTCCAATTGC
AATTCCTCTCACCCTATTTCAATGTCCTATTAAATTTACC
ATCTGCAGAGCCTTCCATGATCATCACACCAATGTGAACT
CTTCTCAAGACTTCTAGAGCTTTTTTTGTAGCACTCATTC
AGCATTTGTAACGTGATACTTTGCTTTAGTTGTGTGTATA
AATATTAAAAGTTTTCTCCTACTAGATTCAAAGCCCTTGA
AAAATAAGAATATAACATTAATTAATATACTCTACAACCC
TTTATCTAGTAAATATTTACAGATATATATAGAATAAATG
AATGAAGAAAGGAAGAAATACATTTCTATAAAGGTAATGG
TGATCATAATTTTGCCAATAATATAAACAAAATCTGCTAA
AGGGGCTTGTACAAATAAAATGTGAATTTTATCCATATAA
AATTCCTGGTTTGGGCTAAAGGGAAAGTGCCTAGAATGTC
TTATTGTCTTGTTTTGCATTTTATTTAAGGGAGGATTCAC
TATTAAAGCACAGTGAGGACAGCTAAGAGCTTTTTTATCA
AGTTATATTTCAAGCTGATTATTTTCAGCAATTACTAAAT
TGGGGGGAGGAAGTTCATGGGGAAGGAAATGTGGTAGAGA
GGAAATTCTTTAGAGCAATGATGGGCATCAGAAACTGGAT
TAGATGATCTAAAACAATAACATTTTTCAGCAATAGTGCT
TTTCTTTCAGAATCGTAAACTAATAGTCAATTGGCAAAGC
AGGACAAGGGAATTCTCTGAGGTTTCAGAGCTAGTTCTTT
CAGCCAGTTACCTGTGGTGTTCATTAATAGTACCTCCTAT
GTCTGCACATGCAATAAGCACTTACTGAGCATTTACTATG
TTCCAGACACTGTTATGAGCACTTTTTAAGATGTATGACA
TATGTAATCACTGCCACAAATGTATGAAGTAGGAACTGTT
ACTATCCCATGTTACTCATCCCAGAACTAAGGCATAGAGA
TGTTGCATAACCTGTCTAAAGTTACAAGGCTTGTAAAAGG
CAACCAGCCCCTAACAGTCTGACCACTGGCCATACAGGGC
CTTAAAGTTTCTGGCAGACTTGCTATTCCAAGCAAGTTAG
AACAAGCCTGAGCATTTGGTCATAACCAGTCATTCTCCTT
TCTCCAAATCAAACCCCTAGTTAATATTAGGGCAAGAGAA
GGAGATCTGAGGAGAATAACCAATAACATAAAATAAAATT
TAAAAAATTGAGTAAAGTAGAATAAGATAAATTCATTTAT
TGAGGCTGTGTAAGTGGGGTGCCCAATTTCTCTCCTGTCC
ATAAGGGGAGCCTTTTACAGGGGTGGGTGATGACAGAGTC
AAGGAAGCCATAGAATATGTTGTGCACGATTTCCCACAAT
TTTACAGGTTGTTAGGTTAGCTAGTTCTGGGTACTTGCAA
TTAACAAGATTAGAATGTGTGTTTAGTTATATTTCCCAGG
TCCCTGCAGAAAGACTTCTTTCAAGGGAAATGTGATGACC
TCAATCTTAAAGCAATCACTTTGTTTAGAAAATATTATTT
TCTAATTAGTCAGGCCTCATTCGCATGGCACTCAATAGGA
GGGCAGGATCTTCCACACTTGAATAGTGTGTAATGGGGTC
TCCATAGGACAAAAGGAGTTTATTACTAGAAGAATGTTAA
AGAGAAGGTATGCTGGATAAAGAAAAGCTGTAAATAGCAC
ATAGCCCTTTACATGTATTCCTGGTGAGAAAGGATGAAGG
TCTGAACTAAGGGAGAATATAAACAGGAGAAGAGGTACTC
AACATCTTGGTCACTAGGTTAAAGCCAATCAGTAAAGTAC
AATGAGATCCATGCGAACACCCATTAGAATGGTTAAAATA
AAAAAGCTGCAAATAACAAGTATTAGCCAGGATGTGGAGA
AAGAGGCTCATACATTGCTGGCAGGAAGGTATAAAATGGT
ACAGCCATTTTAGAAAAGAGTTTTTCCATTTCTTAAAAAA
TTAAACATATATTGATCATACAACCCAGCAATTCTACTCC
TGTATATTTACCAAGAGAAATGAAAACATATGCCCACAAA
AAGATAGGTACACAAATATTTATAACAGCATTATTTATAA
TAGCCCCAAACTAGAAACAACCAAAATACCCATCAATGGA
TACACAGACAGACAAATTGTGGTATAGCCATATAATGGAA
TACTATTCAGCAATAAAAAAACAAGATAACGACACACGCT
GCAACATAGCCGAATCTCAACAACATCACGCTAAGTGAAA
GAAGCCAGATGCAAAAGACCACCTGATTCTATTTATATGC
AATGTCCAGAAAAGGCAATCCCTAGAGACAGAAGTTAGTT
CCATGGTTGTCAGAGACTCAGCAAGTGGGGATTAATTGCA
ACTGTGCTCCAGGGAACTTTTGGGGAAGGGGAAGTGTTCT
AAATCGGGATGGTGGGGACTGTTGCACAAATGTATAATTT
TACTCAAACTAATCAAACTTTACACTTAAGATGGGTAGAT
TTCTGGTTTTTAAATTAGTAGGTTGGTGCAAAAGTTATTG
CAGTTTTTGCCATTACTTTTAATGGCAATTTCAGTATTTC
AATACAGCTATTTTAAAATGATGTCAGGGGAGTGGTGAGT
AAGATGTATTTGAGAGAAGCAGGAAAAGAAGAATATAGAA
GATTCCAGACTCAGTGGCTGGTTGTCTGTGAAGGACGAGT
GAGAAGAGTTTAAGGTGACTCTGTGGTGATGCTTAACAAA
TACAAGAATGATATCAAGTTAGTGCTCAAAGAAACAACAG
TAAAACTAAGTCTATATGATCCTCTTCATTGTATAAGCAA
AGCAACTCTCTTTGTCTAGTCTCTTAAAGGTTTAGGATTG
AAAGAGATTTCATGAGTTCGTTTTCTTAGCTCTCACGGGA
GTCTTGGTTCTTTAAAAGAAACATTTCCAGAATGTCTGAT
ACAAGGAAAACTAAGACCATGTTAATTCCCAGGCAAGGCT
CGGCTCGTAAGGGTTACGTTTTATTTTAGGAGCACAGAGG
CTAAGATACCTTTAGAAACCTTGACCCACTAGGGATATAA
TAAACCTCTTCTTTTTTTAGCCTCTTCCCCGAAGTAATTG
AAGCTTCTTCTCACTGTTACACGAGTTAAACAGTACAATA
TCTCAGAGAGAGAAATTTCTACTTATACATCAGTTAATCC
TACCATTTCTTATGATTTAGTTTGGATGAAAGCTAGTTTT
CCCTAAGAAGACTAGATTTCAAAAAGGATATTCTTCCAAA
TTTTTGGTTTTTTGTTTAAGAAAAACTCAGTACCTGACTG
CTTTTCCCAAAGCTTCCCCAAGTTAATTTTTCATTAGACT
ATGGATGAATGTAGTATGACTACAAAGCTACCTAGATGCA
TTTCTCTACCAATATATTGAAAATAAACTTAGCTTGGAAG
ATTTTACACAAAATTATTTAGTGTTGTTTGCAAATAAATA
GATGATCTATAACCACAGAGTTTTTAAACATCAGGAGAAA
AACATTATATAGGACATAATTTCATATTAATATTCCCTAT
CACATAAAATCACTACATATTGGTTCTTTTATTAGCAGTA
TATTTCATGCAATTATCTGGAATCATATCATTTTGTTTCA
AAATTTATTTTATATTCTGACCAAAAATTAAGGTTGGAAG
AAGGAAAAAAACTAAATGTATTACTAGAAGGTGTAAAAAG
TTCTGTCCTATCCAGATTCATTTTTGAACAAAGGCACGCC
TTCTGTTTAGGTGGAAATATCCATTTATTCTTCTGAGATG
TTGGAATGCTATGGAACATGGTTACAGCTGGCGTAACTAC
CTGACTTGTCCTTGGCTGGAGGAATCTAGAATCTCCACTT
CACCCACTAATGAGTTACAAGGGTACTTAACTGTTGTGAG
CAGAACCAAATTTTGATTCAAGTCACTTACTAGAAATTGA
GCAACAACTTTCTCATCTTAATAATTTCTACATGAACTCT
ACAAGGTAAGTCTTAAATGAAGTCCTACCATCTTCATCCA
TTTTCTTATCAGGCAGCCAGTTATAAGGTCTTGAGAGATA
ACTATTACTCCTTTACACTGGAATTTTCCTAAACAGTTTG
TAAATGATTTTCCTATCTAAATGTAACAATTGGCTTTTCT
GAATAAGTATAAAAAGATAGAAGGAAGCTCTTTTAAGGTT
CTCCAACTTCTCTTCTCTTCATAAATCCATGAATAAGTTA
CAAATCTTTTTAACTCCTTCAAACATCCAAGAGAAGTGTA
TCTACCAGTTTAATACACAGGTATCAAGGATAATACAATC
TTGTACCTTAAGGAACCATGTAGATGACAGAGTCTCCAAA
TGCAATCTCTCTCAGGTGACAAGAAGAACAGAAATTTCCA
AGTCACTAAATTTGATGGGAAACTCAAAACAAAGGCTTTT
CCCTCTAGTTTACAGAAATAAGACTACAGATGTACTTCAC
TTTAAGAAAATCCAATATACACAGAACTTTATCTAATTCA
AGCAATGATTACTCAAATTACGAAATGATTATTTCCTTCA
CATGGAAAGTTTCCAATAGATATTTGTTACTGATCGTTTC
TTGAGAGAGAGGCTGGTTCAAAAGAAGACAGAGAAGTTCA
AAGCTGAGATACATAGGAGATTAGACATCATTACTCATCG
AAGATAAATTTGAAGTAAAGATGAAATGCCTCTGAAATTA
GACCATGAACAATTAGAAACACATTTTCATGAATAAAAAT
GGGATTTGCTGTAACCATTTTATAAAACGAGGCACATCCA
GAAGGTCTTCCTTTTTGTAACAGTATCTGCACCATTGCCT
GTTGCCTCTCCCCAAACAACTGTTAATAACTTGGTCCCAG
GAAAAGCGATACTATATTTCTAGCTTGTGTGGTGGGACCG
GTTGCCTAGCATTGCAGTAAATTTTACACAACAGTTGGCA
GATGGATCAGACTAGCTCGGCTAAATGAATTAAGCAATCA
CGTAATACTGCAGGGCATATTAAGGAGGAATGTCCAAATT
AGAGCACTCGATACTCCCTTCTCACAGTCCCACTTCCCCC
AGTATAATGCTTTGGCTGAGCGGGCTGTAATTTGATATCA
AACAAGGTTCTTATTAAGTAGATACAATGAAATAATGCTG
AGTTTTTGTTGCATTAGTGGAGTTAAATGCATTTTATTAG
CACTCATTAGGAAGAGGAAAAACTTGGAGCTAAGGATTCA
TTAGCCAAAAGCGGCCCCTGTGAGGCAGAGCGATAGACTG
CTTGGGGCCAGAGAACAGGATCCGGGCCACACACAGCAGA
TTCTGGAAGTGTGTCCTCTCTCCTCCATGATTTCCCACAA
TTTTACAGGTTGTTAGGTTAGCTAGTTCTGGGTACTTGCA
ATTAACAAGATTAGAATGTGTGTTTAGTTATATTTCCCAG
GTCCCTGCAGAAAGACTTCTTTCAAGGGAAATGTGATGAC
CTCAATCTTAAAGCAATCACTTTGTTTAGAAAATATTATT
TTCTAATTAGTCAGGCCTCATTCGCATGGCACTCAATAGG
AGGGCAGGATCTTCCACACTTGAATAGTGTGTAATGGGGT
CTCCATGGGACAAAAAGGAGTTTATTACTAGAAGAATGTT
AAAGAGAAGGTATGCTGGATAAAGAAAAGCTGTAAATAGC
ACATAGCCCTTTACATGTATTCCTGGTGAGAAAGGATGAA
GGTCTGAACTAAGGGAGAATATAAACAGGAGAAGAGGTAC
TCAACATCTTGGTCACTAGGTTAAAGCCAATCAGTAAAGT
ACAATGAGATCCATGAACACCCATTAGAATGGTTAAAATA
AAAAGCTGCAAATAACAAGTTAGCCAGGATGTGGAGAAAG
AGGCTCATACATTGCTGGCAGGAAGGTATAAAATGGTACA
GCCATTTTAGAAAAGAGTTTTTCCATTTCTTAAAAAATTA
AACATATATTGATCATACAACCCAGCAATTCTACTCCTGT
ATATTTACCAAGAGAAATGAAAACATATGCCCACAAAAAG
ATAGGTACACAAATATTTATAACAGCATTATTTATAATAG
CCCCAAACTAGAAACAACCAAAATACCCATCAATGGATAC
ACAGACAGACAAATTGTGGTATAGCCATATAATGGAATAC
TATTCAGCAATAAAAAAACAAGATAACGACACACGCTGCG
ACATAGCCGAATCTCAACAACATCACGCTAAGTGAAAGAA
GCCAGATGCAAAAGACCACCTGATTCTATTTATATGCAAT
GTCCAGAAAAGGCAATCCCTAGAGACAGAAGTTAGTTCCA
TGGTTGTCAGAGACTCAGCAAGTGGGGATTAATTGCAACT
GTGCTCCAGGGAACTTTTGGGGAAGGGGAAGTGTTCTAAA
TCGGGATTGTGGGGACTGTTGCACAAATGTATAATTTCAC
TCAAACTAATCAAACTTTACACTTAAGATGGGTAGATTTC
TGGTTTTTAAATTAGTAGGTTGGTGCAAAAGTTATTGCAG
TTTTTGCCATTAGTTTTAATGGCAATTTCAGTATTTCAAT
ACAGCTATTTTAAAATGATGTCAGGGGAGTGGTGAGTAAG
ATGTATTTGAGAGAAGCAGGAAAAGAAGAATATAGAAGAT
TCCAGACTCAGTGGCTTGGTTGTCTGTGAAGGACAGTGAG
AAGAATTTAAGGTGACTCTGTGGTGATGCTTAACAAATAC
AAGAATGATATCAAGTTAGTGCTCAAAGAAACAACAGTAA
AACTAAGTCTATATGATCCTCTTCATTGTATAAGCAAAGC
AACTCTCTTGTCTAGTCTCTTAAAGGTTTAGGATTGAAAG
AGATTTCATGAGTTCGTTTTCTTAGCTCTCACGGGAGTCT
TGGTTCTTTAAAAGAAACATTTCCAGAATGTCTGATACAA
GGAAAACTAAGACCATGTTAATTCCCAGGCAAGGCTCGGC
TCGTAAGGGTTACGTTTTATTTTAGGAGCACAGAGGCTAA
GATACCTTTAGAAACCTTGACCCACTAGGGACATAATAAA
CCTCTTCTTTTTTTAGCCTCTTCCCCGAAGTAATTGAAGC
TTCTTCTCACTGTTACACGAGTTAAACAGTACAATATCTC
AGAGAGAGAAATTTCTACTTATACATCAGTTAATCCTACC
ATTTCTTATGATTTAGTTTGGATGAAAGCTAGTTTTCCCT
AAGAAGACTAGATTTCAAAAAGGATATTCTTCCAAATTTT
TGGTTTTTTGTTTAAGAAAAACTCAGTACCTGACTGCTTT
TCCCAAAGCTTCCCCAAGTTAATTTTTCATTAGCCTATGG
ATAAATGTAGTATGACTACAAAGCTACCTAGATGCATTTC
TCTACCAATATATTGAAAATAAACTTAGCTTGGAAGATTT
TATACAAAATTATTTAGTGTTGTTTGCAAATAAATAGATG
ATCTATAACCACAGAGTTTTAAACATCAGGAGAAAACATT
ATATAGGACATAATTTCATATTAATATTCCTATCACATAA
AATCACTACATATTGGTTCTTTTATTAGCAGTATATTTCA
TGCAATTATCTGGAATCATATCATTTTGTTTCAAAATTTA
TCTTATATTCTGACCAAAAATTAAGGTTGGAAGAAGGAAA
AACTAAATGTATTACTAGAAGGTGTAAAAGTTCTGTCCTA
TCCAGATTCATTTTTGAACAAAGGCACGCCTTCTGTTTAG
GTGGAAATATCCATTTATTCTTCTGAGATGTTGGAATGCT
ATGGAACATGGTTACAGCTGGCGTAACTACCTGACTTGTC
CTTGGCTGGAGGGATCTAGAATCTCCACTTCACCCACTAA
TGAGTTACAAGGGTACTTAACTGTTGTGAGCAGAACCAAA
TTTTGATTCAAGTCACTTACTAGAAATTGAGCAACAACTT
TCTCATCTTAATAATTTCTACATGAACTCTACAAGGTAAG
TCTTAAATGAAGTCCTACCATCTTCATCCATTTTCTTATC
AGGCAGCCAGTTATAAGGTCTTGAGAGATAACTATTACTC
CTTTACACTGGAATTTTCCTAAACAGTTTGTAAATGATTT
TCCTATCTAAATGTAACAATTGGCTTTTCTGAATAAGTAT
AAAAGATAGAAGGAAGCTCTTTTAAGGTTCTCCAACTTCT
CTTCTCTTCATAAATCCATGAATAAGTTACAAATCTTTTA
ACTCCTTCAAACATCCAAGAGAAGTGTATCTACCAGTTTA
ATACACAGGTATCAGGATAATACAATCTTGTACCTTAAGG
AACCATGTAGATGACAGAGTCTCCAAATGCAATCTCTCAG
GTGACAAGAAGAACAGAAATTTCAAGTCACTAAATTTGAT
GGGAAACTCAAAACAAAGGCTTTTCCTCTAGTTTACAGAA
ATAAGACTACAGATGTACTTCACTTTAAGAAAATCCAATA
TACACAGAACTTTATCTAATTCAAGCAATGATTACTCAAA
TTACGAAATGATTATTTCCTTCACATGGAAAGTTTCCAAT
AGATATTTTGTTACTGATCGTTTCTTGAGAGAGAGGCTGG
TTCAAAAGAAGACAGAGAAGTTCAAAGCTGAGATACATAG
GAGATTAGACATCATTACTCATCGAAGATAAATTTGAAGT
AAAGATGAAATGCCTCTGAAATTAGACCATGAACAATTAG
AAACACATTTTCATGAATAAAAATGGGATTTGCTGTAACC
ATTTTATAAAACGAGGCACATCCAGAAGGTCTTCCTTTTT
GTAACAGTATCTGCACCATTGCCTGTTGCCTCTCCCCAAA
CAACTGTTAATAACTTGGTCCCAGGAAAAGCGATACTATA
TTTCTAGCTTGTGTGGTGGGACGGTTGCCTAGCATTGCAG
TAAATTTTACACAACAGTTGGCAGATGGATCAGACTAGCT
CGGCTAAATGAATTAAGCAATCACGTAATACTGCAGGGCA
TATTAAGGAGGAATGTCCAAATTAGAGCACTCGATACTCC
CTTCTCACAGTCCCACTTCCCCCAGTATAATGCTTTGGCT
GAGCGGGCTGTAATTTGATATTAAACAAGGTTCTTATTAA
GTAGATACAATGAAATAATGCTGAGTTTTTGTTGCATTAG
TGGAGTTAAATGCATTTTATTAGCACTCATTAGGAAGAGG
AAAAACTTGGAGCTAAGGATTCATTAGCCAAAAGCGGCCC
CTGTGAGGCAGAGCGATATGCAGTGGCCAATTCTGTGAAA
TGTGTCCAGCTACTGGCCTAATATTAACTCTTATTACATT
TCTACTCCCAAATTTTTGTCTCTTGGATTCTACTTTCTCA
TACCTATCATCTGATGGAGATCTACCTCTGGCTTTTCTAC
AAACCTAGTACATTCCAAACTAACTACATCATCAACCCTC
CTAGGGACCTCCTCTTCTCCCTCTTTTAATGCCACTACCA
TCCTTGTAATCATTTATGTGTGAAACCTTCACATCCTTAT
TTTTCTTACCTCTCACATGCAACTTACTTACTAATCCCTT
GGATTCAACCTCTGCAACACACTCAGATTCATCTTCTCTT
TTCCATTATAGTTTTATAAGTCATATCTTCTTCGGTTGTC
ATTTGGACTATTGCCATGGTCGTAACAATGGAAAGGCCTT
CCATCTCTATTATTCCCCATTACACTCCGTCATGCACACT
GACATCAAATTAATCTTCCAGGAGCACAGTTCCAAATGAT
CAGTCTTCTTGCCTAAAATCTTCAGGGCTTTCTATTTTCA
CAATCCATAAAATGAGCCTGATATGATCTATTACAGAATT
GTAGAGTTTGAGCAAGATACCACATCAAGCCCTCTACTCA
GAAGTTATCACATACATGGTCAGTGTTCAGTAAAGTATTA
TTTGTTGTCCACTCTTTCTTTTGACCAAGCTAAACTCTTT
ATGGCTTTCTGTACATGCCACCCATAAATCACTCTTCTTT
ACCTGTTCTCATTTACCTGTTCTTGATTGGAATACAGTGC
TGTGAACTACTCACATTTCAATTCTTTTCATTCCCTGGGA
CTCAACTCTCTGTGAAATTTATTATCGTCTCTGTTCTCAA
CAATTATGGCACTTCAGTTAACATTCCTTAGTTATTCTTG
TCATTTTCTTATCAGTTTGCTACATGCTGAAAGTTAAGTA
CAGAATTTATATCTATTTTCCATAACTACATTATGGAGCC
CTGTGCAATTCAAGGAATCTGTTCTTGCCCTCTCCTCTAA
CTTCATCTTATGATCTTATGTCTCGGCAGAAATGGAGTGC
AGTGGAACTTGAAATGAAATAGGCTTTGTGTTGATAAAGT
GGCACTTTATGCTCAGATGCTCACGCTAATGTGCACAAGT
CAAGTATATATTTTCTTCCCATTATATCAACTTATATTAG
CAGTTCAACATAAACAGCCAAGTCTTCCTTAAAATGTTAC
AGAAAGTGTATTTTGGTTATTGCCTTGTATTTTTTTAAGT
CAAGAGATAACTATAAAAGCCAATTTGTTTTCATGTCCAT
TTATGTCCCCTTTTAACTGCCTTTTGCGTGGGCATGTGCC
AGCCATATCCTCTGTGTGCATGTCATATTACTGTGGTACC
TGGAACAGGCGTACTCATGAAGATATTCAGACTGTGCTTA
CTGAGCAATGAAAAACATACTAGAGTTTTCCTTTTAAAAT
CCTTGATTCTGTAAATCTATTTTGTTATTTAGTCTAAAAA
ACAATTATTGATTTGTATTTACAAAAAGGAATAATTTGAA
AACATGGCAACAGGGAAGTAGTACAAATAGAAGTAATACG
AACAAGTTACACTCTCTGAGTGGTTATTTTGACAGGTGTT
CTGCTGCTGGTTCTAATGAATCTTCAAAATACCTGTAATA
GGTATGCTAGATAAGAAAGCTGACTCTTAGAAAGTTTAAA
ACATTTGAGAAGGAAACAAAACTCATTCTATTGAACAATG
AGATGATGTATGGCAAATATGATTATAGAAGAGTAGTATT
TAATGACTTGGACAAATGTTTACTAGATAGTGTTATATGA
AAACATAAAACTGATTATAAAATGATTCTATGATTCCACA
ATATATGCAAAACATATTTAAAAAGGAAGGCTGGACAGAC
AACATACCAAAAAATTGCAAGTGCTTTTCTTTGAGTGATG
AGACTACATCTACTTAATTTTTTGGTATTATTGTTATTAT
CATTACATGCTTCAGCATATTTTCTAAATGTTTGTACGGA
TGATACACTATTTTTGCTATGAAAAAAAGAAATAAGACCA
GTTTTTATTTGCTTGTTGCCCATACATATATATGTGTGAT
TTTAATTAAGGAAAACGTAAGAGGGATTGATGCAGTTTGT
ATCACCCTAAGTCATTCTAGACCAACACTTTGGTTGTACA
GGTAAAATGGTGAAAAATATTCTCAGCCCCAGACTGATTC
TTTTCTAGAAAGGCTCAAGGTTGTGCCTGCGGTGTGTGCC
CTTCCATGACTTTTTCCGTAATGGTTTCTAGACAGAGACT
CCCATCCCCCGCTACTTTTGCCACAACCCCAGGGAACTCT
CAAAGCTGGTGCAGGGAGCTCTGAGGGCTCTTTCTAGGCA
GGTGACAGGTTCTCAAACATTTCCCTACCTTCCCAGAGCC
CCCTTCAACTGTTGCTCCAGATGAGACAGGGTTTCCTGGC
CTGCCTCTCGTTAAGAGGCAATCTTATACCAGACTCGGTG
ACACTGAGGTCAGCATTACTAAATGATCGAGTTAGACGGC
TAATGGTTCCCTTCCAAGAGTCAGGTCCAAATACAGTTAT
TAAAAAAAAAAAAAAAAAAAAAAAAAAAAAAAAAAAAAAA
AAAAAAAAAAAAAAAAAAAAAAAAAAAAAAAAAAAAAAAA
AAAAAAAAAAAAAAAAAAAAAAAAAAAAAAAAAAAAAAAA
AAAAAAAAAAAAAAAAAAAAAAAAAAAAAAAAAAAAAAAA
AAAAAAAAAAAAAAAAAAAAAAAAAAAAAAAAAAAAAAAA
AAAAAAAAAAAAAAAAAAAAAAAAAAAAAAAAAAAAAAAA
AAAAAAAAAAAAAAAAAAAAAAAAAAAAAAAAAAAAAAAA
AAAAAAAAAAAAAAAAAAAAAAAAAAAAAAAAAAAAAAAA
AAAAAAAAAAAAAAAAAAAAAAAAAAAAAAAAAAAAAAAA
AAAAAAAAAAAAAAAAAAAAAAAAAAAAAAAAAAAAAAAA
AAAAAAAAAAAAAAAAAAAAAAAAAAAAAAAAAAAAAAAA
AAAAAAAAAAAAAAAAAAAAAAAAAAAAAAAAAAAAAAAA
AAAAAAAAAAAAAAAAAAAAAAAAAAAAAAAAAAAAAAAA
AAAAAAAAAAAAAAAAAAAAAAAAAAAAAAAAAAAAAAAA
AAAAAAAAAAAAAAAAAAAAAAAAAAAAAAAAAAAAAAAA
AAAAAAAAAAAAAAAAAAAAAAAAAAAAAAAAAAAAAAAA
AAAAAAAAAAAAAAAAAAAAAAAAAAAAAAAAAAAAAAAA
AAAAAAAAAAAAAAAAAAAAAAAAAAAAAAAAAAAAAAAA
AAAAAAAAAAAAAAAAAAAAAAAAAAAAAAAAAAAAAAAA
AAAAAAAAAAAAAAAAAAAAAAAAAAAAAAAAAAAAAAAA
AAAAAAAAAAAAAAAAAAAAAAAAAAAAAAAAAAAAAAAA
AAAAAAAAAAAAAAAAAAAAAAAAAAAAAAAAAAAAAAAA
AAAAAAAAAAAAAAAATACCTATCATCTGATGGAGATCTA
CCTCTGGCTTTTCTACAAACCTAGTACATTCCAAACTAAC
TACATCATCAACCCTCCTAGGGACCTCCTCTTCTCCCTCT
TTTAATGCCACTACCATCCTTGTAATCATTTATGTGTGAA
ACCTTCACATCCTTATTTTTCTTACCTCTCACATGCAACT
TACTTACTAATCCCTTGGATTCAACCTCTGCAACACACTC
AGATTCATCTTCTCTTTTCCATTATAGTTTTATAAGTCAT
ATCTTCTTCGGTTGTCATTTGGACTATTGCCATGGTCGTA
ACAATGGAAAGGCCTTCCATCTCTATTATTCCCCATTACA
CTCCGTCATGCACACTGACATCAAATTAATCTTCCAGGAG
CACAGTTCCAAATGATCAGTCTTCTTGCCTAAAATCTTCA
GGGCTTTCTATTTTCACAATCCATAAAATGAGCCTGATAT
GATCTATTACAGAATTGTAGAGTTTGAGCAAGATACCACA
TCAAGCCCTCTACTCAGAAGTTATCACATACATGGTCAGT
GTTCAGTAAAGTATTATTTGTTGTCCACACTCTTTCTTTT
GACCAAGCTAAACTCTTTATGGCTTTCTGTACATGCCACC
CATAAATCACTCTTCTTTACCTGTTCTCATTTACCTGTTC
TTGATTGGAATACAGTGCTGTGAACTACTCACATTTCAAT
TCTTTTCATTCCCTGGGACTCAACTCTCTGTGAAATTTAT
TATCGTCTCTGTTCTCAACAATTATGGCACTTCAGTTAAC
ATTCCTTAGTTATTCTTGTCATTTTCTTATCAGTTTGCTA
CATGCTGAAAGTTAAGTACAGAATTTATATCTATTTTCCA
TAACTACATTATGGAGCCCTGTGCAATTCAAGGAATCTGT
TCTTGCCCTCTCCTCTAACTTCATCTTATGATCTTATGTC
TCGGCAGAAATGGAGTGCAGTGGAACTTGAAATGAAATAG
GCTTTGTGTTGATAAAGTGGCACTTTATGCTCAGATGCTC
ACGCTAATGTGCACAAGTCAAGTATATATTTTCTTCCCAT
TATATCAACTTATATTAGCAGTTCAACATAAACAGCCAAG
TCTTCCTTAAAATGTTACAGAAAGTGTATTTTGGTTATTG
CCTTGTATTTTTTTAAGTCAAGAGATAACTATAAAAGCCA
ATTTGTTTTCATGTCCATTTATGTCCCCTTTTAACTGCCT
TTTGCGTGGGCATGTGCCAGCCATATCCTCTGTGTGCATG
TCATATTACTGTGGTACCTGGAACAGACGTACTCATGAAG
ATATTCAGACTGTGCTTACTGAGCAATGAAAAACATACTA
GAGTTTTCCTTTTAAAATCCTTGATTCTGTAAATCTATTT
TGTTATTTAGTCTAAAAAACAATTATTGATTTGTATTTAC
AAAAAGGAATAATTTGAAAACATGGCAACAGGGAAGTAGT
ACAAATAGAAGTAATACGAACAAGTTACACTCTCTGAGTG
GTTATTTTGACAGGTGTTCTGCTGCTGGTTCTAATGAATC
TTCAAAATACCTGTAATAGGTATGCTAGATAAGAAAGCTG
ACTCTTAGAAAGTTTAAAACATTTGAGAAGGAAACAAAAC
TCATTCTATTGAACAATGAGATGATGTATGGCAAATATGA
TTATAGAAGAGTAGTATTTAATGACTTGGACAAATGTTTA
CTAGATAGTGTTATATGAAAACATAAAACTGATTATAAAA
TGATTCTATGATTCCACAATATATGCAAAACATATTTAAA
AGGAAGGCTGGACAGACAACATACCAAAAATTGCAAGTGC
TTTTCTTTGAGTGATGAGACTACATCTACTTAATTTTTTG
GTATTATTGTTATTATCATTACATGCTTCAGCATATTTTC
TAAATGTTTGTACGGATGATACACTATTTTTGCTATGAAA
AAAGAAAATAAGACCAGTTTTTATTTGCTTGTTGCCCATA
CATATATATGTGTGATTTTAATTAAGGAAAACGTAAGAGG
ATTGATGCAGTTTGTATCACCCTAAGTCATTCTAGACCAA
CACTTTGGTTGTACAGGTAAAATGGTGAAAAATATTCTCA
GCCCCAGACTGATTCTTTTCTAGAAAGGCTCAAGGTTGTG
CCTGCGGTGTGTGCCCTTCCATGACTTTTTCCGTAATGGT
TTCTAGACAGAGACTCCCATCCCCCGCTACTTTTGCCACA
ACCCCAGGGAACTCTCAAAGCTGGTGCAGGGAGCTCTGAG
GGCTCTTTCTAGGCAGGTGACAGGTTCTCAAACATTTCCC
TACCTTCCCAGAGCCCCCTTCAACTGTTGCTCCAGATGAG
ACAGGGTTTCCTGGCCTGCCTCTCTCGTTAAGAGGCAATC
TTATACCAGACTCGGTGACACTGAGGTCAGCATTACTAAA
TGATCGAGTTAGACGGCTAATGGTTCCCTTCCAAGAGTCA
GGTCCAAATACAGTTATTAAAAAAAAAAAAAAAAAAGAAA
GAAAGAAAGAAAGAAAAAAAAGCCTCTGGTATAATCTTAC
AGGAAAGGTCTAGAAGTTGCTGTATCACACTGAGCAGCAA
TGCTAGCCATGAGTGCCTGTGGCAAACTGCAACACTTTTA
TTTCTTTTATTTGTTTGTTTTAATACAAAAATTTAAAAGA
AAATAAGTTTTATAAATCCCCAACATGGCCAGCATTGCAT
CCCTAACATAAGTTCCCACAATGAAGAAGAATAAAAGAAG
AATAAACCAAAGGTTGAGTTATTGGTACAAAAGTAGACAC
ATAGACCAATGGAACATAAGAGGGAACCCAGAAATAAATT
CATAGAATTTCAGTCAATTGATTTTTGACAAAGGTGTCAG
GAATATACAATTGGGAAAAGACATGCTCATCAATCTGTAG
TGCTGAGGAAACTGGATATTCATATGCAGAAGAATAAAAC
TAGACCCCTATTTCTTACCATATACAAAAATCAAATCAAA
ATGAATCAATGACTTGAACATAACACGTGATGTTACAAAG
CTACTAGAGGCCAGGCACGGTGGCTCATGCCCGTAATTCC
AGCACTTTGGGAGGCCGAGGTGGGTGGATCATTTGAGATC
AGGAGTTCAAGATTAGCCTGGCCAGTATGGTGAAACCTCG
TCTCTACTAAAAATACAAAAATTAGCCATGCATGGTGGCA
TGCATCTGCAGTCCCAGCTACTCAGGAGGCTGAGGCAGGG
GGAGAATCACTTGAACCCGGGTGGCAGAGGTTGCAGTGAG
CTGAGATCGCGCCACTGCACTTCACCCTGGGTGACAGAGC
GATACTCTGCCAAAAAAAAAAAAAAAAAAAAAGCTAGAAG
GGCCGGGTGTGGTGGCTCATGCCTGTAACCTCAACACTTT
GGGAGGTCGAGGTGCAGGGATCACCTGAGGTCTGGAGTTT
GAGACCAGCCTGGCCAACATGGCGAAACCTATTTCTACCA
AAAAATACAAAGATTAGCCAGGCATCGCGGCAAATGCCTG
TAGTGCAGCTGCTGGGGAGGCTGAGGCGCGAGAATCACTT
GAACCTGTGAGGCAGAGGTTACAATGAGCCGAGATCGTGT
CACTGCACTCCAGCCTGGGCAACAAACGGAAAGCTTCTCC
CCATCCCCAACCGCCCCCACCCCCGAAAAAAAAGCTAGTA
GAAGAAAACATAGGAGAAACATTTCAGGAATTTGGTCTAG
GCAATGATTTTATAGCTAAGTCTTACGTAACATAGGCAGA
ATAAACAAAAATACACAAATAGGACTATATTAAACTAAGA
AGCTTCTGCACATCAAAGGAAGTAATCAAAAGTGAGGAGA
CAACCTGTAGAATGGGAGATAATATTTGTGAACTACTCAT
CCAATCAGAAACTAATATCCAGAGTATACAAGGAACACAA
TTCACCAGAAAATAATAATCATAATAATCTCATTAAAAAG
TGGACAAATAATCCAAATAGGCATTTTTCAAAAGAACACA
TAAAAAATGACCAATAGGTATATTTAAAAATGCTCAACAT
CACTGAATCAGAGAAATGCATGTCATCTCACCCCAGTTAG
AATGGCTACTACCAAAGTCCAAAAATAACAAATGTTGGCA
AATATGTGGAGACAAGGGAACTCTTAAACCCTGTTAGTGA
GAATGTAAATTAGTATAGCTATTGTGAAAAATGGTATGCA
GGTTTGTCAACAAACTAAAAACTATCATATGATCCAGCAA
TCTCACTACTGGATGTCTATTCAGAGGAAAAGAAGTCAGT
ATATCAAAGAGATACCCACACTCCCATGTTTATTGTAGCA
TCATTCACAATCGCCAAGATATGGAATTAACCTAAGTGTT
CATCAATGAATGAATGGATAAAGAAAACGTGATGTATGTA
CACAATGGAATACTATTCAGCCATAAGAAAGAATGAAATC
CTGTCCTTTGCAGCAACATGGATGGAACTGTGGTCATTAT
GTTAAGTGAACTAAACTAGGCATGGAAAGACAAATATTAC
ATGTTCTCACTTATACTTGGGAGCAAAAATAATTGATCTC
ATGGAAGTAGATAGTATAATGATGGTTACGTCAGACTGAG
AAGGATTGGGGGCAATGGGAGATGAAGAGAGGTAGGTTAA
TAGGTACAAACATACAGTTAGATAGATAAGTTCCACTGTT
TATTACTACAGTAGTGTTAATAATAGTTATATAGTTAATA
ATGTATTATAGTTGATAATAATTATTATTATTTGTTTATA
ATAATTACTATTATTTGTTAATAATAATGTATTATATATT
TTATAATAGCTAGAAGAGGTTTGAAATGTTTCCAACACAA
AGAAATGATAAATGTTTGAAGCGATGGATATTCCAATTAC
CCCAATTTGATTATTATACACAAAATATAAAATATTATTT
ACCAATAAAAATAAGAGCTTAGCAACAACAGCAACAAATG
GGCTAATAATCTGAATAGATATTTCTCCAAAGAAAATGGT
CAATAAACATGTGTAAAGATGCTCAACATCATTAGCCATC
AAAGAAATACAAATCAAAATCACAATGAGATGTGACTTCA
CACCCTCAAGGATGTCTATCATCAAAAAGACATAATGACA
AGTGGTGCTAAGAATGTGAAAAATTCAAACACTCCTTTAC
TACTGATCACAGTGTAAATTGGTATAGCCTCTTTGGCAAT
CAGTTTGGCAGTTCACCAAAGGTTAAACATAGAGTTACCA
TATGACCCAGGAATTCTACTCCTAGGTATATATCCGAGAG
AAATGGACACATATGTTCACACAAAAACTTATACACAAAT
GTTCATAGCAGCATTATTCATAAGATCCCCAAAGTGGAAA
CAACCCAAATGTCCATTAACTGGTGAATGGAAAAATAAAA
TGTGGCATATCCTTATAACAGAATATTATTAAACAATTAG
AAGCAGTGAAATACTGATATGGGCTACAATGTAGATAAAT
GTTGAAAACATTATGCTAAGTGAAAAAAGCCAGTCACAAA
AATCTGCATGATTCCATTTATATAACACGTCCAGAATAGG
CAAACATATAGAGGTAGAAAGTAGATTACTGGTTGTCTAG
GGCATGTGTTGCAAGAAAATGGCAGTAAATATTAAAGGCT
ACAGGGTTTCTTTTTGGTGTGATGAAAATTTTCCAAAATG
TATTGTGGAGAAGGTTTCACAAGGAATATCCTTGATGAAG
CGGTAAAAACTATTACATTTTATTAAATATTGACCCTCAA
ATACAAATTGTAAAAATACATAATAAAGTAAGAGCTATGT
ATAAAGCACTTCTGCAGCATAGTGAAGTATGATGGTTATT
TCAAAGAAAGGCAATTGTGTGATGGAGTTGAAAGAGTGGA
CAAACGGTGGTTATTCAGACTTGTGTAGTTGGTAGACAAG
TTTTTAGAAAATTAATGAAATGAGGCCATCACTCCAAGTA
AATCATTGACAGTATTTGTTGCCAATAATAAAATCTGAGC
TTTCAAGAGAAAATTAGAATTTTGGAAAACTTACATCTAC
CACTGTGAGCTTGATAACTTCCCAGTGCTTAAAGGCTTTT
TCTGATGAGATGAGTGAAGATATTCAGGAATGGATTTTTT
TTTTAAGTTGTATAGTGAAATATAGTAACATTTACAATAT
TTGCCTAAGGTAGCTAATAATTTCCATATGACCAATGCAT
GATGTTACACAATCCAACTTGGGTACAAGATTTGTTTAAA
GAGCAAGATTTTAGAAAAGGCATTTAAAGAAATAGAGTAC
AAAACTTTCATGCATATAATTTCCATTTCCATACTGAAAC
TAACCTTTGAGAAATTGCTACTTGTCAAGTTTTGGTGTAG
TATCAAAGAAGATTGTACACAACCATCTGAGGGCATACTA
AAAGACTCCTCTTTTTCAACCACATATCTGTCTGAAGCAA
GCTTTATGTTAGCCAAAATATATAGCAACAGATTGAATGC
AAAAGAACATATAATTTATTTGTTTTTTATTAGACCAGGT
ATTAAAGATATTTCTAAAAATTATGAAATATGCCATTCTC
ACATTTTTGATATTAGAAGATGTAACTGTTTTTAATAAAA
TGGCATTACTTAGCATGTAATGTGTTTAGAATTATTTTAA
AATTAATAAATACATAATTTAGAATTTTCTTAGTTTTAAT
TTCTAATGTCATCAATATTTTTAGATATAACCATCACAAA
CAACAGCTTTTTCAGGTCCTCAATAAATTTTAAGATGATA
AGGGAAAGGTTTAAAAACTGCTGCTTCTCATTGTTTCTGT
GTTCCACAGTAACATTCCTTTCAAGCTGCTCACAGGGGTA
ACTTTCTTGATAACTCACACTTTACAGACTTACTTGACTT
CCCTGTCTCACTTCTCCATTCCAAGACCACAATTTCTGGG
ATTAACTTCCAAATGAATGACTTATATTAAAATCCTTATC
TTGGGATGTACTTTTGGAGAACCCAAATGAAAAGAAGCCC
TTCCTCAGAACCCTAGGTTTTTCAAGACATAGTTTAACTG
CAATTGAGTTTCTTTCTTTTATTTCACAGAGGGGAAACAG
AAAGTGAGATAGGTAAAATGACATAACCAGCAGCATACAC
ATTGTTTACCTGACTCAACTGACTCACATCATTTTCATCA
GTCACATCCTTCTTAAATCAATAAGGTTCCAAGACCCACC
ACATCTATTCATCATTGCTTTTCCCATCACCACCATACAA
CATTGGAGAATAAGCATACTCATGCAACGTGTATTCCTTT
TCATATTTGTCTCCATATTTGAAATGTCTTTTTTTCTGCA
ATATCCTTGGGGATCTAGAGCATGAGACTTCTTTCTGCCT
GCAACTCTTGTTTTATCATCAGTAATTTCATAAATTCTAA
ATCCTGGGGACTCTCCTATACCTGTGAGGTATAGGAAGAT
AAGGAGATGTGTGCAATATGCCTTCTCCTTAAAATCTGAT
ATACTTCTTGTCATCCAAGATGCATGTGGTACCATGCTCT
AATCTTAGGTAATTTATCCATCAGATTCTTTTACTTCCTT
TGTACTTCTAATTTCCCTTTGGACTATACTCTGCTTAAGA
TTTTTAAAGACCAATCTAAGGGTCTTTGTGAGTGAGATAA
TAAACAGAGAAAAGCATAACCAACCTTAACTTCTTTTGTT
TCTCTGGACTTTTTTTTTTGGTATTGTTTCATGTGCTGAC
TCCTGATAGCTAATATTAGGTTGGTGCAAAAGTTATTGCG
GCTTTTGTAATTACTTTCAATGGGAAAAACAGCAATAACT
TTTGCATCAACCTAATATTTGTTCATCACCCATTCAATAT
CATGTTTGTCCTCCATACAGTTTGCAAGGGATGTAGCTGA
AATACTTGTCAAGTGTTCTGACTCCAGAGATCATGCCATT
AGCCTTTCATTATCAGAATGACTAAGATTCACCAGCCTAG
ACCCTGCTGCTTTTATTTCTTTAAGCCTGAGTGACCATCC
TGATACTTTTCTCAAATTTCAAAAAAAAAAAAAAAAATTG
GTATTCGATTCTCCCCATCTGGGTAGTTTGGCAGCTAATT
TCAAATGGGAAGTTCAGTTGTTTCCAGTCTTTGGATTTTC
ATCCCGATCTGGCAGCGTCACCTAAAAGATTTTTATGAAG
TGAACTATTTATGTATTCTAGAATTATTCACTACTAATAA
GACAATGCTACAATACTCTTGTCAACTATAAAAAGAGTAG
AAATTGTTCTTTAATTTAAAAAATGTGAACTGTGTCAACT
TTCTTTGGACTTGGTCTTTTAAAGGTGACTTGGGATTAGA
GTTCTGAATAGAATAACTATGTTGGAAGCAAACACAACGT
TCTCTTTCTGCAAGACTCCGCTCAGAAGCCAAGAATTTTA
TGTGTTCAGTGGAGGTTTATATTATACTCGAGAGTTCACA
ACAGGCTTCATTGGCATGCCAACCACAGTGTCAGACCTCT
TTTTTTTTTTTTCTTATGAGCTCAGGGCATTATAAAGAGG
AAATAATACACAGTAATTAAAAACTTCTGAGATTCCTGTT
TGAAACTTACGGACAAATATTATTTCCTAGAATTGGAGCA
GAACATTTTATTTCCAAAAAATGTCTGAAGACAAGCCGTT
TTTGTTCAGATAAAAAGAAACAACCAGCAAGCATAACCAT
TTGAGCTACTCTCTGTATCCTGCTTTGTTGAGTATACTTA
GAACTGCTGAACAGAATACACATGAATATACAGAACGACC
CAAGAACTGAGTTGCCTTAGGAATGAGAATTAAGACACAT
TATTAGTGCATGTTAGGATTGGGATGAAGTGGTGTGTATT
TCTTAGTTTTAACGGCAATATTGTGGGTTGGGTTTGGATA
AAATCCCCAAGAGAAAAATTCTGCTTCCAAGCTTAACTGA
GCACTTTATTTTAATTATTACATTTTTAATTTTAATACAC
TGTATTTTTTTCCTTCTAATTATAGGTTAAATACTCACTC
ATTCCCTCTTCATTCTTTTAATAGTTTTGAGTAGCTTCTA
TGTGCCAGTCATGGGCTAATTATTGAAATATTAATTTAAA
CAAGATAGAGTCCTTGCCATTAAAATGCTTACAATTTAGA
AAACATATGCTTCTGGAAGAAAATATGAAATGTTTTTAAA
AGAATAAGAAAGGAACATTTTAAGAGTAATTCTGGTTTGA
CTGCCTATAACTGCATAATGTGCCATTCTGTGAGGGTGGC
TGGAAAGTCACTCACATAGCTGACAATTGGTGCTGGGTGT
TGAATGGGAAGCTTACCTGGGGCTATTGGCCAAGGGCCTC
AGTTCTTCTCCACGTGGGTCTCTCCAAGGGCTACTTGTGC
CTCCTCACAGGGTGCCATCCAGATTCTACAAGGCAGGAAG
TAGACATTGATCATCCTTTTAAGATTTCAATTCAGAAGTT
TCAGAATATTATTTCTGCCACATTCTGTTGACCAAAGGAA
GTCACAAGTTTGGCCCAGAATTCAAAGGCAAATACCTGCA
AAAAAAAAAAAAAAAGAAATTGTCAGGGGATGGCTTTGGA
TGCTAGCAGCCACAAGTGCATTATTAAGGAGTGAAACATG
TGTTGGACTTCTAACCTTTTAGAACTGTAAGGACTCATGT
GATTAGGTTGGATTCACTAAAATAATCAAGGATAATATCC
CCATCTCAAAGTCCTCAACCTTAATCACATCTGCAAAGTT
TCTTTTGCGTGTAAGGTAAGATATTCACAGGTCCTAACAT
TAGTATGGAGAAATCTTTGGGGAAACCATTATTTTGCCTA
AATTACTTCCCTTAAAATACAATCAAACCAAAGTTTTCTT
CTTTGGATATTTGAGAGTTACAATACCACATTTACTTTCT
TTGTTTGCCTAGTGCTCTCCCTTCTTCGTGCAATTATACA
AGTTCATGCATCTCAATTCTACCCTGCTTCAAGGCACAAA
TTAAATCTAAATGCCTTCATGAAGTTTGCCTCAATTATTT
GATTCTTTGTTGATTTTCTTCTCCCTGGAGCTCCTTTCAT
ACCTGATCTATTTTGTCAGGAAATGGCTCTCTTCGTTTCA
TATGTGTTATTTGGTTGTTCCCAGGATTTATCTGCCCCTT
ACAGGGAAGGGAGGGAACATGCCCAAAAATAGCACCCTGT
CCTAGCTCATCTGTGTTCATGCTTCAAATTAGTAAAAGCT
TCCTTACTGCTGTCTGTGACTTTAGTCTCCGTATTTAAAT
CTTTCCTACACATTTCAATTTTAAAATGCTTTCTGAAATG
CCCTTCCAGTTATGTCACATTTCCGCTCAACATTTTACAA
TGTGTCCTATTGCCTTTATACTAAGAATAAAATTCTTTGG
TCCTTCAGTCAATGCCCACGTACTCTGTGGTTAGAACCCT
TCTCTCAGTGCAAATCAAAACCACAATGAGATACCATCTC
ACACCAGTTAGAATGGCGATCATTAAAAAGTCAGGAAACA
ACAGGTGCTGGAGAGGATGTGGAGAAATAGGAACACTTTT
ACACTGTTGGTGGGATTGTAAACTAGTTCAACCATTATGG
AAAACAGTATGGCGATTCCTCAAGGATCTAGAACTAGATG
TACCATATGACCCAGCCATCCCATTACTGGGGATATACCC
AAAGGATTATAAATCATGCTGCTATAAAGACACATGCACA
CGTATGCTTATTGCGGCACTATTCACTATAGCAAAGACTT
GGAATCAACCCAAATGTCCATCAGTGACAGACTGGATTAA
GAAAATGTGGCACATATACACCATGGAATACTATGCAGCC
ATAAAAAAGGATGAGTTTGTGTCCTTTGTAGGGACATGGA
TGCAGCTGGAAACCATCATTCTTAGCAAACTATCACAAGA
ACAGAAAACCAAACCCCGCATGTTCTCACTCATAGGTGGG
AACTGAACAATGAGATCACTTGGACTCTGGAAGGGGAACA
TCACACACTGGGGCCTATCATTAGGGAGGGGAGGGGAGGG
ATTGCATTGGGAGTTATACCTGATGTAAATGACAAGTTGA
TGGGTGCTGACGAGTTGATGGGTGCAGCACAGCAACATGG
CACAAGTATACATATGTAACAAACCTGCACGTTATGCATA
TGTACCCTAGAACTTAAAGTATAATAATAATAAAAAATAA
ATAAATAAATAAATAAAAAAGAACCCTTCTCACCTAACAT
ATAACCTATTCATCACCCAAAATAGCATTCTGAAGAGATG
TTTTCTCTTGTATCCAAAGAGAGAGAGAGAAAGAGAGGGA
AGGAATATAAATTATTTGTTATTTCTTTTCTTTTCCTTTT
CCTTCCTTCCTTCCTTCTTTCCTTCCTTCCTCCTTTCTTC
CTTCCTTCCTTCCTTCCTTCCTTCCTCCATCCCTCCCTCC
CTCTTACTTAAAATATGGATATCTAGTTGTTCTAGTGCCA
GTTTTCAAAACGTTATCCTTTCTTTATTCTCCATTAAGTT
ACTTTGGATTCTTTGTTGTAAAACAATTGTTCAAATATGT
GAGTTACTATTTTATGACTCTCTATTCTGTTTTACTGATC
TATGGCTCTATCCTTATGCCTTAACCACATTGTTATGATT
ATTATAGCTTTATAATAAAACTTGAAATCCCATGACATAA
GAACTCCAACCTTGTTTCTTTTTCAAAACTATTTTGGTCA
TTTTGTGGCTGGACACAGTAGCTCATGCCTGTAATCCCAA
CACTGTGGGGAGACTGAAGCGGGAGGATAGCTTGTGGCCA
AGACTTCAAGACCAACCTGGCCAACATAGTGAGACCCTAT
CTCATTAAAACAAACAAACAAAAACTATTTTGGTCTTTTT
GGGTCTTTTGTACTTCCTTATAAATTCTTAAATCAGCTTA
GCAATTCTACCAAAACAGAACACAAACAAATAAGCAAAAA
CACCTCTTTCTGGGAGTCTGATTGTGATTGCATTGAATCT
ATAGATCAATTTGAGCAGAATAGATATTTTTGATAATATT
GAGTCCTTCAATTCATGAGGACTCATTTGTTTGGGTTTTC
TAATTCTTTTGGCATGTTCTATAGTTTCCAGTGTACGGTC
GGCATTTTGTATGTTGGGATTCTGCATTTGTAGAATCAAC
AAACCATGGATCAAAAATACTTGGAAAAATAGCAATAAAA
CAGTAAAAAATAGTACACATAGAAATACAGTGTAACAGTT
ATGTAGCAGTTACATTGTATTAGGTATTATAAGTAATATA
GAGATGATTTAAAGTATACTGTAGGATGTGCATAGGTTAC
ATCCAAGTGTTACGCCATTTTATATCAGAGACTTGACTGT
CCTTGGATTTTGGTAACCACAGGGGTCCTGGAACCAATCC
CTCATGGATATCAAGGGACAAGCCTGTATATGTCATGTGT
ATATTTTGGTAGCTACATAAAGTGAAGTTGAAAAGTGTCC
TATTCTGTTTTCTAGAAGAATTGTGTGGAGTTGGTATTAC
TTATTCCCTCATTGGTAGAATTCAGGGATCAGAAAACTTC
TTTAAAAAAAATTTGATAGCAAATATTTTAAGCTTTATAG
GCCAAACCACCTCTGCCACAACTATTCAATACTGCCATTG
TATTGTCTACAACGATACAAAATGAATAAGCATGGCTGTG
TTTCTGCAAAACTTCATTTATGGGTACTGAAATCTGAATG
ACATAACTTTCAGATGTCAAGAAATAACTATTTTTTTCCA
ATTATTTCCCAACCATTTAAAACTGTAAGAACTCTCCTTT
GTTTGTTGGTTGTAGAAAAACGTGTTGGGCCACGTTTGGT
CCACAGGTCACTTTGCCAACCCCTTGTATTCACCAATGAA
AACATTCTGGTCTGGGGTTTTCTTATAAGAAGATTTTTAA
TTTTATATTCAATTATGTAATAGATGTATGGTTATTAAGG
TTATCTATTTATTTTTGAGTAAGAATGAGTACTTCATATT
TTCCAAGGAATAGAATGAAAATACACTTAGTTGTTTATTT
TTACTAACCAGAGTCCTTGTTATAAAATTTTAAAATATAT
TCTTCATTTTTTCAATGACAGCTTTTCTTGACTACCTTAA
TAAAAAGTTCCTTCATGTCATCCCACTTTATTAAGTCAAA
ATGTTAGTAATTTAACTTACTTATTTTGTTATATTTTATG
TTATTATTTATTTATTTATTTATTTATTTATTTTGAGGTG
GAGTCTCCCTCTGTCACTTAGTCTGGAGTGCCGTCGCGCT
ATTTGGGCTCACTGCAACCTTAGCCTCCTGGGTTCAAGCG
ATTCTCCTGCCTCAGCCTCCAGAGTAGCTGAGACTACAGG
CACGCACCATCACACCCGGATAATTTTTGTATTTTTAGTA
GAAATAGGGTTTCACCATGTTGGCCAGGTTGGTCTTGATC
TCCTGACCTTAGGTGATCTGCCAGCCTCGACCTCCCAAAG
CTCTAGGATGACAGGTGTGAGCCACCGTGCCTGGTCTTAA
CTTATTTATTTTTCAGTTCACACATGAAGGGAACATAATG
TGATGAAAGAGCACCTGGAAAACGCCCAGGATACTGGAAT
TTTAGTCCTAGAAAATAGTGACTTTGGGCAAGTCATCAAA
TGTACCTGGTCCTCTGATTCTTTACTCATAAAATGCGGAC
ATTGGGAAAGGTGATCAATGAGGGCTTCATCAGCTCTAAA
GTCTATACTGCTGTTTCTGTACATCTCTGTTAATTTATTT
GGAAATGGAACAAACACTATGGCAAGAAGTCACACACTGG
GGCCTATCATTAGGGAGGGGAGGGGAGGGATTGCATTGGG
AGTTATACCTGATGTAAATGACAAGTTGATGGGTGCTGGA
GTTGATGGGTGCAGCACAGCAACATGGCACAAGTATACAT
ATGTAACAAACCTGCACGTTATGCATATGTACCCTAGAAC
TTAAAGTATAATAATAATAAAAATAAATAAATAAATAAAT
AAAAAGAACCCTTCTCACCTAACATATAACCTATTCATCA
CCCAAAATAGCATTCTGAAGAGATGTTTTCTCTTGTATCC
AAAGAGAGAGAGAGAGAGAGAGGAAGGAATATAAATTATT
TGTTATTTCTTTTCTTTTCCTTTTCCTTCCTTCCTTCCTT
CCTTCCTTCCTTCCTTCCTTCCTTCCTTCCTTCCTTCCTT
CCTTCCTCCATCCCTCCCTCCCTCTTACTTAAAATATGGA
TATCTAGTTGTTCTAGTGCCAGTTTTCAAAAGCGTTATCC
TTTCTTTATTCTCCATTAAGTTACTTTGGATTCTTTGTTG
TAAAACAATTGTTCAAATATGTGAGTTACTATTTTATGAC
TCTCTATTCTGTTTTACTGATCTATGGCTCTATCCTTATG
CCTTAACCACATTGTTATGATTATTATAGCTTTATAATAA
AACTTGAAATCCCATGACATAAGAACTCCAACCTTGTTTC
TTTTCAAAACTATTTTGGTCATTTTGTGGCTGGACACAGT
AGCTCATGCCTGTAATCCCAACACTGTGGGGAGACTGAAG
CGGGAGGATAGCTTGTGGCCAAGACTTCAAGACCAACCTG
GCCAACATAGTGAGACCCTATCTCATTAAAACAAACAAAC
AAAACTATTTTGGTCTTTTTGGGTCTTTTGTACTTCCTTA
TAAATTCTTAAATCAGCTTAGCAATTCTACCAAAACAGAA
CACAAACAAATAAGCAAAAACACCTCTTTCTGGGAGTCTG
ATTGTGATTGCATTGAATCTATAGATCAATTTGAGCAGAA
TAGATATTTTTGATAATATTGAGTCCTTCAATTCATGAGG
ACTCATTTGTTTGGGTTTTCTAATTTCTTTTTGGCATGTT
CTATAGTTTCCAGTGTACGGTCGGCATTTTGTATGTTGGG
ATTCTGCATTTGTAGAATCAACAAACCATGGATCAAAAAT
ACTTGGAAAAATAGCAATAAAACAGTAAAAAATAGTACAC
ATAGAAATACAGTGTAACAGTTATGTAGCAGTTACATTGT
ATTAGGTATTATAAGTAATATAGAGATGATTTAAAGTATA
CTGTAGGATGTGCATAGGTTACATCCAAGTGTTACGCCAT
TTTATATCAGAGACTTGACTGTCCTTGGATTTTGGTAACC
ACAGGGGTCCTGGAACCAATCCCTCATGGATATCAAGGGA
CAAGCCTGTATATGTCATGTGTATATTTTGGTAGCTACAT
AAAGTGAAGTTGAAAAGTGTCCTATTCTGTTTTCTAGAAG
AATTGTGTGGAGTTGGTATTACTTATTCCCTCATTGGTAG
AATTCAGGGATCAGAAAACTTCTTTAAAAAAAATTTGATA
GCAAATATTTTAAGCTTTATAGGCCAAACCACCTCTGCCA
CAACTATTCAATACTGCCATTGTATTGTCTACAACGATAC
AAAAATGAATAAGCATGGCTGTGTTTCTGCAAAACTTCAT
TTATGGGTACTGAAATCTGAATGACATAACTTTCAGATGT
CAAGAAATAACTATTTTTTTCCAATTATTTCCCAACCATT
TAAAACTGTAAGAACTCTCCTTTGTTTGTTGGTTGTAGAA
AAACGTGTTGGGCCACGTTTGGTCCACAGGTCACTTTGCC
AACCCCTTGTATTCACCAATGAAAACATTCTGGTCTGGGG
TTTTCTTATAAGAAGATTTTTAATTTTATATTCAATTATG
TAATAGATGTATGGTTATTAAGGTTATCTATTTATTTTTG
AGTAAGAATGAGTACTTCATATTTTCCAAGGAATAGAATG
AAAATACACTTAGTTGTTTATTTTACTAACCAGAGTCCTT
GTTATAAAATTTTAAAATATATTCTTCATTTTTTCAATGA
CAGCTTTTCTTGACTACCTTAATAAAAGTTCCTTCATGTC
ATCCCACTTTATTAAGTCAAAATGTTAGTAATTTAACTTA
CTTATTTTGTTATATTTTATGTTATTATTTATTTATTTAT
TTATTTATTTATTTATTTTGAGGTGGAGTCTCCTCTGTCA
CTTAGTCTGGAGTGCCGTCGCTATTTGGGCTCACTGCAAC
CTTAGCCTCCTGGGTTCAAGCGATTCTCCTGCCTCAGCCT
CCAGAGTAGCTGAGACTACAGGCACGCACCATCACACCCG
GATAATTTTTGTATTTTTAGTAGAAATAGGGTTTCACCAT
GTTGGCCAGGTTGGTCTTGATCTCCTGACCTTGGGTGATC
TGCCAGCCTCGACCTCCCAAAGCTCTAGGATGACAGGTGT
GAGCCACCGTGCCTGGTCTTAACTTATTTATTTTTCAGTT
CACACATGAAGGGAACATAATGTGATGAAAGAGCACCTGG
AAAACGCCCAGGATACTGGAATTTTAGTCCTAGAAAATAG
TGACTTTGGGCAAGTCATCAAATGTACCTGGTCCTCTGAT
TCTTTACTCATAAAATGCGGACATTGGGAAAGGTGATCAA
TGAGGGCTTCATCAGCTCTAAAGTCTATACTGCTGTTTCT
GTACATCTCTGTTAATTTATTTGGAAATGGAACAAACACT
ATGGCAAGAAGTCACACCTACCATGCAGGCTGCTGAGAGG
ATTGAATGAGTCTGCAGCACACATGGACAAGGGCCTGGTC
CCCAGTAACCACTGCATAAGATCTACCTAGTATTCTATTC
AGTATCTCATTAATCAAGTCTTATCTGGTTTATGTCTTTG
GTTATTAATTTCCCAATTTGTAAAATGAAGTTCTTGGATT
AAATGAGTGATATTGAATTACCACCACCAAAAATTGCTTT
GATTTTCCTCACTCAAGCAATTCATATTTTTAAAGATCCT
GCACCTTCCAAAATTGCATATATTGAATAATAATTTTATT
ATTCTCTCACTTTAAATACTGACCATCATGCGTGGATAAA
TATTTTACTGTGGTTTTCTACCCCAAGTGTTAAGATCAGA
ATGTTTAGAGCCTTCAAAAACAAGGGCTGAGGTGGGGCTG
GTCATACCCACAGCTATCAGCTGAGGAGCCTCCTATGGGG
ATGATAGGAAGTATGCTGTTATTTCTCGTACCCTAGGACT
AAGGGCAGCAGAAGGGAAATGATTTATGTAATTTTTTACA
GGAAAATTTTTAACTTTAAGGTGCACACTGCAAATTGAAG
CTAATTATTAAAACTTTTGCTTTTTCTTGTATAAAATTAA
AGCCTGCTTGTTGTAGAAAAGTGCAAAGGCGAAAACTTCA
CCCAGGAACACCTACAGTGCTCTGGCAGGTAACCTAAATA
TATACAACGTGAGTAGGTCCTTGGAGAATAGTGTGAAGAG
GGGTAACAGAACAGAAGAGGTTAAGTGAACAAAAATGTCT
AGAAGTCAAATGCAACCTTAAGCTGTCAGTTTGTAATCTC
TCATTTAAAACCATGATAATTTCTTCAGTCATAGACAATC
ACTGTTAAAAATATAATGTGGGCTGGGAGCAGGAATTCAC
TCCTGTAATCCCAGACTTTGGGAGGCAAAGGCAGGTGGAT
CATGAGGTCAAGAGATCCGGACCCTGGCCAACATGGTGAA
ACCCCGTCTCTACCAAAGATACAAAAATTAGCTGGCCATG
GTGGCACGCGCCTGTAGTCCCATCTACTCAGGAGGCTGAG
GCAGGAGAATCGCTTGAACCCGGGAGGTGGAGATTGCAGT
GAGCCGAAATCATGCCACTGCACTCCAGTTTGGTGACAGA
GTGAGACTGCATTTCAAAAAAAAAAAAAAGTAATGTGTGT
TCTTTCAGTTCTTTACTTATACACATAGTATTACGTTAAT
ATATGTTTAACTTTGTAACAGAAATGATACCCTAAAGAAC
ATTTTTTTCTAGGTTAGTTTATTTAATATACCATGAGCAT
TGTTTCATAAACATGTGATTTTAATGACTGCACAATTCTT
TTAAACACAAGCCTTTATTCAATGCTTTCCTCTTTGGGGA
CATTAAGTTGCTCTCTTCCAAATGTGCCTAAATGTTCAAA
TAAACATCTGAAAGTCTTTGAGGTAACCTGGTTCCAAAAT
GGTTATTCCTATAGTTTTTCACTTAGATCTGTGTGGACCC
TTGAAAGCTGGGTGGTCTCTTAGAGGCAGAAGGCTCCCAG
AACCTGAGGTGCTGTCTGGTCTGGGATTTAGGAAATCAGG
GGCTTGCTTTTTGTTAACACACAAAGTGTGTACTGATGGA
AGGATGCCACATCACATTTATGTTTTGTCACCAAACATAT
AGTGTTTGATTAAAAAATTGGGAATTGATCAAGCATGGAA
AACATTAACTTATTTACATTTTACCTGAAGTTTTCTTGAT
ATGACTTTGAATTTTATTTAAAGTAGAATAAAAATGTTCT
CAGAGCAAAGTACCGTCACTTCAAGTAAACCTTTTCCTTT
CCATTTTCTCAGCAGAATCACTGCAGCAATTGCCAGCTAT
TTGATGAGTCTCTTCTCTCCCTGCTCCTAATCCACTCCTC
ATTGTTCTGAAAACAGCTCCATGACCATGTCACTCTTTTG
TTCACTGACCATCAATGGTTCCTCACTGTTCACAGAGTAA
AACTCCGTTTTATAGATAAGCATTCAAAGCATTTCACTTG
AGGCTCTAAACTGCTTTTGCCACCTCATTTTCCATGTCCT
TCTTCATAAATTGTTTGCTAGAGTCAAACTGACTAGTACG
AAAAACTATCTTTTACCTCCTGCCTGCATGTATTAAGTGG
ATTTTCTTAAATACCTACAACAACCCTGAAAAGCACAATT
GTTACTTTTAGTCTGTATATGAAGAATCAGTGCATAAGGG
AAAGAGGTAGGATTTGAACGCTGAGTTTTTCCACTATGCC
CATTTTTTTTCCATTTTTTTTTTATTGTGGTAAAATACAC
ATACAATTTACAATTTTTACCATTTTCAGTGTATAGTGTA
GTGTTACTAAATACATTCATAATGCACATCCATCACCCCA
TCCATCTCCATAACTTTTTGTCCTGTAAAACTAAAATTCT
ATACCCATTAAACAATGACTTCTCTTTCTCTCCTCCCCTA
CAGCCCCTGAAAACCACCATTCTACGTTCTGTTTCTATGA
CTGTGATTTCTCTTAACTATATCATGTAATTGGAATCATG
CAGTATTTTCTTTTGATGAGCGGTTTATTTCATTAGCACC
CTGTCCTCAAGGCTTATCCATGTTGTAGCATATGGCAAGA
TTTTCTTCCTTTTTAAGTCTATTCCACTCACTTATAGATC
ACATTTTATTTATCCTTTCGTCCACTAATGGACCTTCGGG
TTGCTTCCTTGTTTTGGCTATTATGAATATGGCTGCTATG
AACATTGGTAGAATAAATATCTCTTTGAAACCCTGCTTTT
GGGTATAGACCCAGAAGGTTCCACTAAGCCCTTTTGGTTT
GGATTCCCTACCCAGAGCCCTCTAATTGGCCCTTTACTTT
CCTGCCTTTGAGCTTTTCCTTTTGCTGCGCAGCCTACCTG
TCCTGTCCTATTTTGGTTCCCTGCCTACTGGAGTCCTGTT
TATTCTGCAAGCCTCTTCTATTTGTACCTACCCAATGCCT
TTCACACAGTAGGTGCTCGATAACTAATATATAGTTAGAT
ATATCTTTACTATATCTCTGCTGAAACAACGTAAAGAGGT
AGGAGGCAGAAATGACGTCTTATTATCCCTTATGGCCTGT
ACACAGTAGACCGTTTAGGAAAAGTTTATTAAATAAATAA
AGTCCCCATGCCCCCTGGAACAAAAGGTATGCAGGGCAGT
GTATTTCATGGGCTGTCCAAGACCTCATGTCAGAAATGTA
TGTTTAGGCAGGAAGAACACACAAGAGGCAAGAGAGTAAG
AAAGGATGCTGGAAAATGTTGCTAGCTGGGTCAATTCCAA
TTTGGCTAAAACAAGCCTTCTGCTTCTTCTCCAGGGTTCT
TTCTCTCAGCATCACTTATTAATGCTAATTAGTCAAGGGT
GTGCCGTGATGCAGAACACTTGTGACCTGTAAGGATTAGC
GAGACAGACTGTCGTTTCTCAAATGACCCACAAGAGGCAG
CCAGAGTCAGCGACGGGGAAGGAGCGGAGGGGAAGAGGAA
CTTCTCTGCAAAGAATCTCACTAAAGTAAGTGCAAGTAAA
AATAAATCCACATATAAAACAACTGTACAAATGTTAGCAG
TATTTTCACAGCTGGGTTTCTTTGCCTAAAATACTTAGCA
CTTACTCTAGAAAACTCACTTCTAAACAGAAATGGTCTGA
CTGATCACGGAAGCTGAACCCTGATACAACTCTGACTTTG
AACTTGACTTTTGCCCAGATGGGAATAAAAATAATGACTT
CTTCTAAGTAAGAACCTTAATTGCCACGAATTCACACCAG
ACTGTGGTGGGTGACCTTTATCTCACATATGAGAACATTA
AGGTCGGGCTTGGTTTAGGAAGCTAGATTCGTTAACAGTC
AGCATATTTATATCCAGATTAGGTAGGACTCTGGATTTAA
AACACTTTTCCTTGGAAAACACCGACTCTGTCTGTTTCCA
TGGCACTAAAAACACCCCACTTGAATAACTGCCCAGTTAC
TTATCATAGCAGGATTAGTGGTCTTCTCGAAGCATCTGCA
TTCACATTCCTGGTATTTATTTCCTGTAGATATTGGTTTC
AAAGACTGATGCCACAGGACATGAATAATCACGGTGACTC
ACTTTTAGGGACTTTCCCCTGGGGAGTGCCAACTACAGAG
CCTCATAATGTAGTGGGCACATATTAATTAAAATATGTTT
CATCTCCAAATGACTATGACAGAAGCTATACTCATGAATA
TGACAACTAAATACGAAATAATATTGTAGTGACTAGCAAT
GATTCAAATATTGTGCTCATGATGTTATCTTTCATCCATT
TATTTAATAAATACTTAATGACTGATGGGACTTCTATGTG
TCAGAGTGCTGGTTATTGGAATATATAAGTGGAATTAGAC
AAAGGCCATGTTTCAATAAATTTACAACCCAGCAGGCACT
GTTCCTATCAACTAATGAGATTTTTTAATTTAATATTTTT
TTATCAAAGCAAGGGAGTCTTCAAATTTACCAAAAATATA
TTTGGTAAGGAAACATTAGACAGAGCCAATTATTCCTTCT
TGGTTAAGAAAACACGCTTTGTACTTACACTTCCATAGTG
ATCAGGGACTTCTTACCCCTTGAATTTCTGTAGCACAAAT
TGTTGACGTCTCTTCACTTCCCTGTCTCATTTCCTTGCCC
AGGTGGTGAGCCCTGTGCATGAGCCTCTGCCTGACTCATC
TTTGTATCTGCAATGCCTCACACATGCCTCACATCTCCCC
GTCAGGCAAGCAGTGTTAGCGAAAACAGGATGTCATCATG
TCATCAGTTAAGTAAAGAAGAGGTTGACAACAAACTGTGA
ATAGAAAAGTCAAATAGGGAGGCATTGGCCTTTAAAAAAA
TTATTTTCCAAATTATCCTAAAGTTGACTTTTTTCTTTGA
TGTACAGCTGTATGGATTTCCACATATGTATAGATTTGTG
TAACCACCACAAAGAGGGTACACAACAGTGCCATAACCCC
CCAAAGCTTCCCCATGCTGTCCCTTTATAGTCGCTCCCTC
CCTCCACCACAATCCCTGGCAATCACTAATCTCTTCTCCA
GCATTGTGCTTTTCTTTTGAAATTGGCATCTCTTACTCAG
CACAGAGTTATCTACGTTGTTCTTTTTTATTACTTAATAG
TGTTCTATCATATGTGGTATCGCAGTTTATTTACCCTTTC
ACTCATTGAGGGACATTTAAGTTATTTTCAGTTTGAAGCT
ACAGTTTAAAAAAAAAAAAAAAAAAAAAGGCTGCTCTAAA
GTTTTTGTTTTGCTTATCCATTTCACGTGAACATACATTG
CATTTCCCTGGGGTAAATACTCAGGATTGACCTTGTGGAG
TCATAGTGTAGATGTATGTTTCACTTTATAAAGAACCTGC
CAAGCCATTATCCAGGGTCACTGTAGCATTTTCCAATTCC
AACCATTATGTATGTGAATTCCACTTATTCAGCATCCTTG
TCAACACTCTGTGTTGTCAGTATTTATTTTGGACATTCTT
TTATTTTGATGGAGTCTTGCTCTGCTGCCCAGGCTGGAAT
GCAGTGGTGTGATTTTGGCTCACTGCAACCTCCGCCTCCC
GGGTTCAAGCAATTCTCCTGCCTCAGCCTCCAGAGTAGCG
TGTGCCACCATACCCAGCTATTTTTTTTTTCTTTTTCTAT
TTTTAGTAGAGATAGGGTTTCACCTTGTTGGCCAGGCTGG
TTTTGAACTCCTGACATCAGGTGATCCGCATGCCTCGGCT
GCCCAAAGTGCTGGGATTACAGGCGTGAGCCACCACGCCT
GGCCTTATTTTGGACATTCTGATAGATGTGTGGTTGTAGC
TCATTGTTGTTTAAATTCACATTACCTTAATGGCTTGTGA
TATTGAACATCTTTTCTTGTACTTTATACAGTAGTCCCCT
GTTATCCAAGGTTTCGCTTTTTGCAGTTTCAGTTACCAGC
AGTCAACTGCGGCCTGAAACTATTTAGAAAATTCCAGAAA
CAAACAATTCATAAGTTTTAAACTGCGCACTGTTCTGAGT
AGTGTGATGAAATCTTGTACAGCCCTGCTCCATGGGACAT
GAATTCCCTCTGTCCAGTGTATTCATGCTGTATAGGCTAC
TTGCCTGCTAGTCACTGAGTAGGCACCTCACTTCCCAGAT
TACTGTCACAACATTCCATCATATATTCATTTTATCATCT
CACATCATCACAAGAAGAAGAGTGAGTGCAGTACAAGATG
AGGGAGAGACCACATTCACATAACTTTTATTATAGTATAT
TATTATAATTGTTTTATTATTATTAGTTATTTAGGGTTCA
GTATGATCCACAGTTTCAGGCATCCACTGGGGTTTTGAAA
CGTATCCCCTGGGGATAAGGAGGCGACGATGGTGGGGGAC
TCCTGTGTCTTCTTTGGTGGAGCATGTGTTCAAGCTCTTT
GTTCATTTTTAATTGGGTTATTTGAGTTCTTATTGTTGAG
TTTTGAGAGTTTGTTATGTAATCTGGATACAAAGTTCTCT
GTTAGATAAGAGATTTGAAAATATTTTCTTTTAGTCTGTG
GCTTGTCTTTTTATTCTTTTGGAAGTGATTTAGTAGAGCA
AAAGTGTTTGATTTTGATAAAATTTCATTTTTCTTTTTGT
ATCATGCTTTTGGCATCATTTAAAACTCCTTTCCTAATCC
CAGATAATGAAGATATTTTTCTATGTTTTCTTCTAAAAGT
TTTACAGTTTTATGATGAATACATTGCCTTTTGATGAACA
AAAAATTGGCTACGTGATAATAGATTTCCTTCTTGGTGGT
GTAATTTGCCCTATTGATTTTGGAGAGTTGTAGGAGCCTT
GGGACAGGGCTGCATGCCTGGGAATGTCTCTTGCATCACA
CACAGGCAGAACCGCAGTCTGCTATCCACCATCAAATATT
CAAAAATAGCCTGATAAGCAAGTGTTTTTCATGTGTGCTA
GATTCATATGATGATACTGCCTGATCTGAACCATTGCGAG
ACTACTTGTGATGTTTATTTTATCCGTGTTGATGTGACCA
CCGCATTCAGTTATTGAAGTCTTCATGTGTCGACTTAGGG
GTCCTACTCCAGTCCCTGATCAGAGTATTCCATAATATTC
AGTGCATAGACTGTATTATATATCTACCATCTGAAAATTC
TGAATCCTGAATTATTTTGGACATTTTTTTTTTGACGGAG
TCTTGCTCTGCTGCCCAGGCTGGAGTGCAGTGGTGTGATT
TTGGCTCACTGCAACCTCCGCCTCCCGAGTTCAAGCGATT
CTCCTGCCTCAGCCTCCCGGGTTCAAGAAACCACCCTTGT
GATTTGTTCACAAGGGTTTCAGAAAGAGGATTGTGCGTCT
GACATTTAAATGGTTCTTGTGATGTGATAGTTCTCATAGT
CGCGACAAGGAACCTCTTCTTCCGTGTCCCCAGTCCTGAC
ACACATTAATTTGACTGAGGATGGAAAGAGGGATCACTGT
ATTTACTACATTATTCAACCCAAATTAATATATTTCTCTT
GTGACAAAGGAGGTTTCTTGATATATTTTCCCATTCTTCT
TTCTGGTGATAAAACTACTGGCCAGTCAGCCCCTAAATAT
TGGAGAAGACCCTGGTTTTCATATGATGATACTGCCTGAT
CTGAACCATTGCGAGACTACTTGTGATGTTTATTTTATCC
GTGTTGATGTGACCACCGCATTCAGTTATTGAAGTCTTCA
TGTGTCGACTTAGGGGTCCTACTCCAGTCCCTGATCAGAG
TATTCCATAATATTCAGTGCATAGACTGTATTATATATCT
ACCATCTGAAAATTCTGAATCCTGAATTATTTTGGACATT
CTGATAGATGTGTGGTTGTAGCTCATTGTTGTTTAAATTC
ACATTACCTTAATGGCTTGTGATATTGAACATCTTTTCTT
GTACTTTATACAGTAGTCCCCTGTTATCCAAGGTTTCGCT
TTTTGCAGTTTCAGTTACCAGCAGTCAACTGCGGCCTGAA
ACTATTTAGAAAATTCCAGAAACAAACAATTCATAAGTTT
TAAACTGCGCACTGTTCTGAGTAGTGTGATGAAATCTTGT
ACAGCCCTGCTCCATGGGACATGAATTCCCTCTGTCCAGT
GTATTCATGCTGTATAGGCTACTTGCCTGCTAGTCACTGA
GTAGGCACCTCACTTCCCAGATTACTGTCACAACATTCCA
TCATATATTCATTTTATCATCTCACATCATCACAAGAAGA
AGAGTGAGTGCAGTACAAGATGAGGGAGAGACCACATTCA
CATAACTTTTATTATAGTATATTATTATAATTGTTTTATT
ATTATTAGTTATTTAGGGTTCAGTATGATCCACAGTTTCA
GGCATCCACTGGGGGTTTTGAAACGTATCCCCTGGGGATA
AGGAGGCGACGATGGTGGGGGGACTCCTGTGTCTTCTTTG
GTGGAGCATGTGTTCAAGCTCTTTGTTCATTTTTAATTGG
GTTATTTGAGTTCTTATTGTTGAGTTTTGAGAGTTTGTTA
TGTAATCTGGATACAAAGTTCTCTGTTAGATAAGAGATTT
GAAAATATTTTCTTTTAGTCTGTGGCTTGTCTTTTATTCT
TTTGGAAGTGATTTAGTAGAGCAAAAGTGTTTGATTTTGA
TAAAATTTCATTTTTCTTTTTGTATCATGCTTTTGGCATC
ATTTAAAACTCCTTTCCTAATCCCAGATAATGAAGATATT
TTTCTATGTTTTCTTCTAAAAGTTTTACAGTTTTATGATG
AATACATTGCCTTTTGATGAACAAAAAATTGGCTACGTGA
TAATAGATTTCCTTCTTGGTGGTGTAATTTGCCCTATTGA
TTTTGGAGAGTTGTAGGAGCCTTGGGACAGGGCTGCATGC
CTGGGAATGTCTCTTTCACTTTATAAAGAACCTGCCAAGC
CATTATCCAGGGTCACTGTAGCATTTTCCAATTCCAACCA
TTATGTATGTGAATTCCACTTATTCAGCATCCTTGTCAAC
ACTCTGTGTTGTCAGTATTTATTTTGGACATTTTTTTTTT
GACGGAGTCTTGCTCTGCTGCCCAGGCTGGAGTGCAGTGG
TGTGATTTTGGCTCACTGCAACCTCCGCCTCCCGAGTTCA
AGCGATTCTCCTGCCTCAGCCTCCCGGGTTCAAGAAACCA
CCCTTGTGATTTGTTCACAAGGGTTTCAGAAAGAGGATTG
TGCGTCTGACATTTAAATGGTTCTTGTGATGTGATAGTTC
TCATAGTCGCGACAAGGAACCTCTTCTTCCGTGTCCCCAG
TCCTGACACACATTAATTTGACTGAGGATGGAAAGAGGGA
TCACTGTATTTACTACATTATTCAACCCAAATTAATATAT
TTCTCTTGTGACAAAGGAGGTTTCTTGATATATTTTCCCA
TTCTTCTTTCTGGTGATAAAACTACTGGCCAGTCAGCCCC
TAAATATTGGAGAAGACCCTGGTTTTCATATGATGATACT
GCCTGATCTGAACCATTGCGAGACTACTTGTGATGTTTAT
TTTATCCGTGTTGATGTGACCACCGCATTCAGTTATTGAA
GTCTTCATGTGTCGACTTAGGGGTCCTACTCCAGTCCCTG
ATCAGAGTATTCCATAATATTCAGTGCATAGACTGTATTA
TATATCTACCATCTGAAAATTCTGAATCCTGAATTATTTT
GGACATTTTTTTTGACGGAGTCTTGCTCTGCTGCCCAGGC
TGGAGTGCAGTGGTGTGATTTTGGCTCACTACAACCTCCG
CCTCCCGAGTTCAAGCGATTCTCCTGCCTCAGCCTCCCGG
GTTCAAGAAACCACCCTTGTGATTTGTTCACAAGGGTTTC
AGAAAGAGGATTGTGCGTCTGACATTTAAATGGTTCTTGT
GATGTGATAGTTCTCATAGTCGCGACAAGGAACCTCTTCT
TCCGGTGTCCCCAGTCCTGACACACATTAATTTGACTGAG
GATGGAAAGAGGGATCACTGTATTTACTACATTATTCAAC
CCAAATTAATATACTTCTCTTGTGACAAAGGAGGTTTCTT
GATATATTTTCCCATTCTTCTTTCTGGTGATAAAACTACT
GGCCAGTCAGCCCCTAAATATTGGAGAAGACCCTGGTTTT
CATATGATGATACTGCCTGATCTGAACCATTGCGAGACTA
CTTGTGATGTTTATTTTATCCGTGTTGATGTGACCACCGC
ATTCAGTTATTGAAGTCTTCATGTGTCGACTTAGGGGTCC
TACTCCAGTCCCTGATCAGAGTATTCCATAATATTCAGTG
CATAGACTGTATTATATATCTACCATCTGAAAATTCTGAA
TCCTGAATTATTTTGGACATTTTTTTTTTGACGGAGTCTT
GCTCTGCTGCCCAGGCTGGAGTGCAGTGGTGTGATTTTGG
CTCACTGCAACCTCCGCCTCCCGAGTTCAAGCGATTCTCC
TGCCTCAGCCTCCCGGGTTCAAGAAACCACCCTTGTGATT
TGTTCACAAGGGTTTCAGAAAGAGGATTGTGCGTCTGACA
TTTAAATGGTTCTTGTGATGTGATAGTTCTCATAGTCGCG
ACAAGGAACCTCTTCTTCCGGTGTCCCCAGTCCTGACACA
CATTAATTTGACTGAGGATGGAAAGAGGGATCACTGTATT
TACTACATTATTCAACCCAAATTAATATACTTCTCTTGTG
ACAAAGGAGGTTTCTTGATATATTTTCCCATTCTTCTTTC
TGGTGATAAAACTACTGGCCAGTCAGCCCCTAAATATTGG
AGAAGACCCTGGTTTTCATATGATGATGTATGTATGTGAG
TACACACATTGATTAGAAACAGGATGGGAGGCCTGGGTTA
GACCCAAGCATGGACACACCAGCCCTCTACTGGCCAGGAC
TGGGATGCTGTGTGCCCATCTGGGCCAACTGGAAGCAAGC
AGGAAGATGTGTGGCATTATTTGGGGCAGTCTGTGCACAG
TGGCTGACACAGAGCAAAGGCCAAATAGAAGTTAAGCAAA
GGGCATTCTGACCACAATGTCTTGTCATTTCAGGTGTGAC
TGTGCCTATAATTGTACCATAAGGAATTCAGCCCATGTGA
CTAAGCTATGCCTTTCTCTGTAGCAGCTTAATGGGAAATC
AGGGCATCTTTGGCACTGTAGCGTGTCACTTTATCAGACA
CTGATCCAACTCACACACTTTGTCCTTCTGATGCATGTCT
TTCCTCCTCCTTTACTGCTACAATTAGAGTAAGAACCCTG
CTATGATTCCAGTACAAGATGAGGGAGAGACCACATTCAC
ATAACTTTTATTATAGTATATTATTATAATTGTTTTATTA
TTATTAGTTATTTAGGGTTCAGTATGATCCACAGTTTCAG
GCATCCACTGGGGTTTTGAAACGTATCCCTGGGGATAAGG
AGGCGACGATGGTGGGGGACTCCTGTGTCTTCTTTGGTGG
AGCATGTGTTCAAGCTCTTTGTTCATTTTTAATTGGGTTA
TTTGAGTTCTTATTGTTGAGTTTTGAGAGTTTGTTATGTA
ATCTGGATACAAAGTTCTCTGTTAGATAAGAGATTTGAAA
ATATTTTCTTTTAGTCTGTGGCTTGTCTTTTATTCTTTTG
GAAGTGATTTAGTAGAGCAAAAGTGTTTGATTTTGATAAA
ATTTCATTTTTCTTTTTGTATCATGCTTTTGGCATCATTT
AAAACTCCTTTCCTAATCCCAGATAATGAAGATATTTTTC
TATGTTTTCTTCTAAAAGTTTTACAGTTTTATGATGAATA
CATTGCCTTTTGATGAACAAAAAATTGGCTACGTGATAAT
AGATTTCCTTCTTGGTGGTGTAATTTGCCCTATTGATTTT
GGAGAGTTGTAGGAGCCTTGGGACAGGGCTGCATGCCTGG
GAATGTCTCTTGCATCACACACAGGCAGAACCGCAGTCTG
CTATCCACCATCAAATATTCAAAAATAGCCTGATAAGCAA
GTGTTTTTCATGTGTGCTAGATTCATATGATGATACTGCC
TGATCTGAACCATTGCGAGACTACTTGTGATGTTTATTTT
ATCCGTGTTGATGTGACCACCGCATTCAGTTATTGAAGTC
TTCATGTGTCGACTTAGGGGTCCTACTCCAGTCCCTGATC
AGAGTATTCCATAATATTCAGTGCATAGACTGTATTATAT
ATCTACCATCTGAAAATTCTGAATCCTGAATTATTTTAGA
CATTCTTTTTTTGACGGAGTCTTGCTCTGCTGCCCAGGCT
GGAGTGCAGTGGTGTGATTTTGGCTCACTGCAACCTCCGC
CTCCCGAGTTCAAGCGATTCTCCTGCCTCAGCCTCCCGGG
TTCAAGAAACCACCCTTGTGATTTGTTCACAAGGGTTTCA
GAAAGAGGATTGTGCGTCTGACATTTAAATGGTTCTTGTG
ATGTGATAGTTCTCATAGTCGCGACAAGGAACCTCTTCTT
CCGGTGTCCCCAGTCCTGACACACATTAATTTGACTGAGG
ATGGAAAGAGGGATCACTGTATTTACTACATTATTCAACC
CAAATTAATATATTTCTCTTGTGACAAAGGAGGTTTCTTG
ATATATTTTCCCATTCTTCTTTCTGGTGATAAAACTACTG
GCCAGTCAGCCCCTAAATATTGGAGAAGACCCTGGTTTTC
ATATGATGATGTATGTATGTGAGTACACATTGATTAGAAA
CAGGATGGGAGGCCTGGGTTAGACCCAAGCATGGACACAC
CAGCCCTCTACTGGCCAGGACTGGGATGCTGTGTGCCCAT
CTGGGCCAACTGGAAGCAAGCAGGAAGATGTGTGGCATTA
TTTGGGGCAGTCTGTGCACAGTGGCTGACACAGAAAAGGC
CAAATAGAAGGTAAGCAAAGGGCATTCTGACCACAATGTC
TTGTCATTTCAGGTGTGACTGTGCCTATAATTGTACCATA
AGGAATTCAGCCCATGTGACTAAGCTATGCCTTTCTCTGT
AGCAACAATGGAAATCAGGGCATCTTGGCACTGTAGCGTG
TCACTTTATCAGACACTGATCCAACTCACACACTTTGTCC
TTCTGATGCATGTCTTTCCTCCTCCTTTACTGCTACAATT
AGAGTAAGAACCCTGCTATGATTCCAGTACAAGATGAGGG
AGAGACCACATTCACATAACTTTTATTATAGTATATTATT
ATAATTGTTTTATTATTATTAGTTATTTAGGGTTCAGTAT
GATCCACAGTTTCAGGCATCCACTGGGGTTTTGAAACGTA
TCCCTGGGGATAAGGAGGCGACGATGGTGGGGGACTCCTG
TGTCTTCTTTGGTGGAGCATGTGTTCAAGCTCTTTGTTCA
TTTTTAATTGGGTTATTTGAGTTCTTATTGTTGAGTTTTG
AGAGTTTGTTATGTAATCTGGATACAAAGTTCTCTGTTAG
ATAAGAGATTTGAAAATATTTTCTTTTAGTCTGTGGCTTG
TCTTTTTATTCTTTTGGAAGTGATTTAGTAGAGCAAAAGT
GTTTGATTTTGATAAAATTTCATTTTTTCTTTTTTGTATC
ATGCTTTTGGCATCATTTAAAACTCCTTTCCTAATCCCAG
ATAATGAAGATATTTTTCTATGTTTTCTTCTAAAAGTTTT
ACAGTTTTATGATGAATACATTGCCTTTTGATGAACAAAA
AAATTGGCTACGTGATAATAGATTTCCTTCTTGGTGGTGT
AATTTGCCCTATTGATTTTGGAGAGTTGTAGGAGCCTTCG
GGACAGGGCTGCATGCCTGGGAATGTCTCTTGCATCACAC
ACAGGCAGAACCGCAGTCTGCTATCCACCATCAAATATTC
AAAAATAGCCTGATAAGCAAGTGTTTTTTCATGTGTGCTA
GATTCATATGATGATACTGCCTGATCTGAACCATTGCGAG
ACTACTTGTGATGTTTATTTTATCCGTGTTGATGTGACCA
CCGCACATTCAGTTATTGAAGTCTTCATGTGTCGACTTAG
GGGTCCTACTCCAGTCCCTGATCAGAGTATTCCATAATAT
TCAGTGCATAGACTGTATTATATATCTACCATCTGAAAAT
TCTGAATCCTGAATTATTTTAGACATTCTTTTTTTTTGAC
GGAGTCTTGCTCTGCTGCCCAGGCTGGAGTGCAGTGGTGT
GATTTTGGCTCACTGCAACCTCCGCCTCCCGGGTTCAAGC
GATTCTCCTGCCTCAGCCTCCCGGGTTCAAGAAACCACCC
TTGTGATTTGTTCACAAGGGTTTCAGAAAGAGGATTGTGC
GTCTGACATTTAAATGGTTCTTGTGATGTGATAGTTCTCA
TAGTCGCGACAAGGAACCTCTTCTTCCGGCGTCCCCAGTC
CTGACACACATTAATTTGACTGAGGATGGAAAGAGGGATC
ACTGTATTTACTACATTATTCAACCCAAATTAATATATTT
CTCTTGTGACAAAGGAGGTTTCTTGATATATTTTCCCATT
CTTCTTTCTGGTGATAAAACTACTGGCCAGTCAGCCCCTA
AATATTGGAGAAGACCCTGGTTTTCATATGATGATGTATG
TATGTGAGTACACACATTGATTAGAAACAGGATGGGAGGC
CTGGGTTAGACCCAAGCATGGACACACCAGCCCTCTACTG
GCCAGGACTGGGATGCTGTGTGCCCATCTGGGCCAACTGG
AAGCAAGCAGGAAGATGTGTGGCATTATTTGGGGCAGTCT
GTGCACAGTGGCTGACACAGAAAAAGGCCAAATAGAAGGT
AAGCAAAGGGCATTCTGACCACAATGTCTTGTCATTTCAG
GTGTGACTGTGCCTATAATTGTACCATAAGGAATTCAGCC
CACGTGACTAAGCTATGCCTTTCTCTGTAGCAACAATGGA
AATCAGGGCATCTTGGCACTGTAGCGTGTCACTTTATCAG
ACACTGATCCAACTCACACACTTTGTCCTTCTGATGCATG
TCTTTCCTCCTCCTTTACTGCTACAATTAGAGTAAGAACC
CCTGCTATGATTCCACTCCCTGTCTAAAACCAAGTGTACT
CTGAGAAAGAAACTATTCTCTATCTGCTTCCAGAAGCTTA
TCTCAAGACTTAAAACTTAAAGAGAATAAAATTAATAGCC
AGGAGTAACAAAAAGAGAGAGAGAGAGATTTTAGCTTGCC
ATTTCTTTAAGTTATGTATTTTCATCTTGTGAAGTTCAGT
TTGGAGAAAAACACTTAGACATGAGGCAGGGTCGGTTCAG
GGGCAGGGCCATATTTAAAAGCTCAAAATGCTTGTTTTTG
TGGTGCCAAAGGAATCGACACTTCTTTTTTCTTCCCAAAA
GGAAACAGAAGCTTATTATCCTGACAGAAAGTGCAGAAGT
TTTTAGGTGGAGATTAACCCTTACTCCCAAACACTGAGGC
TCCTGTTCAACTTCTTGCTTAAGAGATTTCAGTAACGTTT
AAAAATTTTTAGCATGCTACATTGGTTGGCTCTCCAAATA
ATTTAGAAAACTTGTGACCTGAAGCTTTCATGGAGTTGAT
GTAACTGTTCTGGAAATCTCTTGACTTGAACTTGAGACTC
ACTCGCACACAGCTGCAGTATGTCCACCATCAACAGCAAT
CTGTACCCAGAAAGCAGCGGGAAATGGGGGAAAAACAAGA
GACAACCTTCAAGAAATCTAGGTCTTTCCTAAGCTGCAGT
TCTATACATTGACCACCAGGTGTCTATCTTCACACAAGCA
GTCTTGCTTGGATGAGGGTGTACTAGTTAGCTGTGGGATT
ATTTTAAAAATGAAAGCAGTTTTTTAGGTATGGGCACATG
TAAGTATAAATGTGCAAACGTAAAGTGAAATCTCAAAGCC
AAACTTAATAATTTACAATTCCTTATCTAAGTAGGATAAT
CAGTTGAACCTTGTGTTGATCTTTTAAAGTTGTTTGAAAA
AACTAATTGGGTCAGTAAATGGCCAATAGATTTGGGGAAT
GGTGAAAAAAAAAAATTGTCCTCTTCCTAAATCTTATCAT
GCTATTTTTTTAAATTTCAAGGTTCTTAGCATGCAAACAG
GTGTATGTTCCCAGGAACATGGCTTTTGGTAAAAACAGAC
AAATTGTATTCAGAGCTGGCTTCTGTACTCTGTAATTCAA
TTTCCTAGTTCAGCCTCTATTGTAGCTTGTTTTCCAGTTT
CAATTCTAGGCCCTGATACAGGTGAAAAATATCTCTACTG
GGAAGTGCAAGAATAAGATTTGGCTTCTTTTGTCCCATAA
TTGGAAGTGACATTGTAATAGAATTAGGTAACTCCAGTAA
GGTTTAGTACGCACAATTTATGCATTTATGTCAATCTTAG
AAAAGAAGTGCTCTTTTGGTCTGCAAAGAAAGGTCACCAG
ATTAAACCGCTTCAGGGATATCTTTTATATCTCTCACTCT
ACTTTTGTTTGTTGTGTGTTTGTTTTGTTTTGCTTTAAGT
TTCCCAAAAAATAATTACCATAATTTTAGGAATCTTCTTT
TCTCATTCTCTTCCTTGCCAAAACATGGAGGTCCCTGAGA
GCCCTAGAGGCCCCTTATATTTTAAATAAATTATATATAT
AGTACAGAAGTACTTTAAGAGCAAGAACTGTACCATCCTA
TGCAACTATTTTAGTGAGGGCTGAGAAGGAAGAAAATGTA
AATATATTACATCAAAGCACTGCGTTGAGACTGAAGACTG
TCCTTTTGGTTGTTATTATTAATTTTTATTTGGTTTTGTT
TATTGTTTTTGATGCCTTTGAAACATTAAAATAAGTTTCT
CCAGTGACCATATCTATCAAGCTCTTTATTGGGTGGTGCT
CTCACCAGTGTTGGCTTCTCATTTCTGTTCCCCCAAATAT
TTATAGATAATGCTTACTAAAGCTCAGTTTGTTCCCAAAT
TTTGTGTTTTTAACACTATTTTTACAATACATTCATTTGT
GCATTAATTTGATCAAATTTTTATTACTCACTGTGAACTT
TATGCTGTGAATAGAATAAAAATGATTAGGATGCTACATT
GGTTGGCTCTCCAAATAATTTAGAAAACTTGTGACCTGAA
GCTTTCATGGAGTTGATGTAACTGTTCTGGAAATCTCTTG
ACTTGAACTTGAGACTCACTCCACACAGCTGCAGTATGTC
CACCATCAACAGCAATCTGTACCCAGAAAGCAGCGGGAAA
TGGGGAAAAACAAGAGACAACCTTCAAGAAATCTAGGTCT
TTCCTAAGCTGCAGTTCTATACATTGACCACCAGGTGTCT
ATCTTCACACAAGCAGTCTTGCTTGGATGAGGTGTACTAG
TTAGCTGTGGGATTATTTTAAAATGAAAGCAGTTTTTAGG
TATGGGCACATGTAAGTATAAATGTGCAAACGTAAAGTGA
AATCTCAAAGCCAAACTTAATAATTTACAATTCCTTATCT
AAGTAGGATAATCAGTTGAACCTTGTGTTGATCTTTTAAA
GTTGTTTGAAAAAACTAATTGGGTCAGTAAATGGCCAATA
GATTTGGGGAATGGTGAAAAAAAAAATTGTCCTCTTCCTA
AATCTTATCATGCTATTTTTTTAAATTTCAAGGTTCTTAG
CATGCAAACAGGTGTATGTTCCCAGGAACATGGCTTTTGG
TAAAAACAGACAAATTGTATTCTGAGCTGGCTTCTGTACT
CTGTAATTCAATTTCCTAGTTCAGCCTCTATTGTAGCTTG
TTTTCCAGTTTCAATTCTAGGCCCTGACACAGGTGAAAAA
TATCTCTACCGGGAAGTGCAAGAATAAGATTTGACTTCTT
TTGTCCCATAATTGGAAGTGACATTGTAATAGAATTAGGT
AACTCCAGTAAGGTTTAGTACGCACAATTTATGCATTTAT
GTCAATCTTAGAAAAGAAGTGCTCTTTTGGTCTGCAAAGA
AAGGTCACCAGATTAAACCGCTTCAGGGATATCTTTTATA
TCTCTCACTCTACTTTTGTTTGTTGTGTGTTTGTTTTGTT
TTGCTTTAAGTTTCCCAAAAAATAATTACCATAATTTTAG
GAATCTTCTTTTCTCATTCTCTTCCTTGCCAAAACATGGA
GGTCCCTGAGAGCCCTAGAGGCCCCTTATATTTTAAATAA
ATTATATATATAGTACAGAAGTACTTTAAGAGCAAGAACT
GTACCATCCTATGCAACTATTTTAGTGAGGGCTGAGAAGG
AAGAAAATGTAAATATATTACATCAAAGCACTGCGTTGAG
ACTGAAGACTGTCCTTTTGGTTGTTATTATTAATTTTTAT
TTGGTTTTATTTATTGTTTTTGATGCCTTTGAAACATTAA
AATAAGTTTCTCCAGTGACCATATCTATCAAGCTCTTTAT
TGGGTGGTGCTCTCACCAGTGTTGGCTTCTCATTTCTGTT
CCCCCAAATATTTATAGATAATGCTTACTAAAGCTCAGTT
TGTTCCCAAATTTTGTGTTTTTAACACTATTTTTTACAAT
ACATTCATTTGTGCATTAATTTGATCAAATTTTTTATTAC
TCACTGTGAACTTTATGCTGTGAATAGAATAAAAATGATT
AGGAAGCAGGCTTCTCTCTCAAAAAGCTATTAAGCTAGTG
AAAATAATTTTATAAGCTATCTCCTAAATACACTTCTGGA
TCCTATTGAATAAAGTGGAAATATGGTATGCTGCTGGCAT
TTGTGAAATAAAACAAATTTCTGTTTTATGTCATGTAATG
TCTTTCAATATACAATTATTATGTTTAGAGAGCATTGTTA
CTACAATACATGAAATAATGAATCATATTTTTGCAGTGGA
GGTGAAACATAGTGATCTACATGTTTACATAAAATTACCA
TGCAAAGTATAGCTCCAATATTATTTATTAAACTAATGAA
TGTGAGCAGAAAGGTAAGGACTGATATCAATATATTTATT
ATATGAAGAAGAAAATAAAATTCACTTTGCAAAATTATTT
TCACTTGGCTTTAGTTGTCTGGATATAATTATTTTACTTT
TATTATTATATTTAAGTCATTGCATCTGTTTCCAAAATGT
TCTGTAATGGAAGTATTAACAGGAAGCAAGTTCTGCAACT
GAAACTGCTTTCTCTCCAACCATAGCATCCATGGTGATAA
ATGAACATAGGAAAAGAAACAAAAGCAGTAGAAACCTGGA
AGGAAAACCTCTCAATGCTTAGGTTAACTTTGGTTAGAAT
GAAATGGAGGAACCATCTCTCTGTTTCTTTTGAAAACCAT
TCTTAAAAATCCCAGAGTGCGTGTTACAGCAATTGCCAAA
AGACCAAATGAATGGGTTTTCATTAGGCAAGATAAAATGG
CAGAGAAAATTTTGTATTTTTTAAAGGATGTCAATTCTGG
TCTAGTTACTATGATTTGAAAAGAAATTCAACAGGTTCAC
ATTGCTTCATAAAATTGTGAAAATAGCAAACCTGCTTAAG
CAGAAAGGGCCCCTTTAAAGTCTGAAAGATAACTTCAAGG
TCAAGGAAGTTCTTTGTACTCTTTCATTTATTTGCTGAGT
TCCGACTAGTTTGCTGACTATAAACCTTTACATTCATCTT
GCTATTTTCCACTTGAGGTGGTCATTTGTTTATTAATTCA
CTAAATATTTATTGAATGTCAGCCAGCATTCAATAATGGG
CATGTAAATTAACAGAAATGGGTCTTACCATCAAGGGGCT
CCCTATCTAATGTAATAGCAAATGGGTCCATCAACTCATT
AAAAATATTGAATTATTGAATTATAATAATGTGAACACAA
TTTATGCATTTATGTCAATCTTAGAAAAGAAGTGCTCTTT
TGGTCTGCAAAGAAAGGTCACCAGATTAAACCGCTTCAGG
GATATCTTTTATATCTCTCACTCTACTTTTGTTTGTTGTG
TGTTTGTTTTGTTTTGCTTTAAGTTTCCCAAAAATAATTA
CCATAATTTTAGGAATCTTCTTTTCTCATTCTCTTCCTTG
CCAAAACATGGAGGTCCCTGAGAGCCCTAGAGGCCCCTTA
TATTTTAAATAAATTATATATATAGTACAGAAGTACTTTA
AGAGCAAGAACTGTACCATCCTATGCAACTATTTTAGTGA
GGGCTGAGAAGGAAGAAAATGTAAATATATTACATCAAAG
CACTGCGTTGAGACTGAAGACTGTCCTTTTGGTTGTTATT
ATTAATTTTTATTTGGTTTTATTTATTGTTTTTGATGCCT
TTGAAACATTAAAATAAGTTTCTCCAGTGACCATATCTAT
CAAGCTCTTTATTGGGTGGTGCTCTCACCAGTGTTGGCTT
CTCATTTCTGTTCCCCCAAATATTTATAGATAATGCTTAC
TAAAGCTCAGTTTGTTCCCAAATTTTGTGTTTTTAACACT
ATTTTTTACAATACATTCATTTGTGCATTAATTTGATCAA
ATTTTTTATTACTCACTGTGAACTTTATGCTGTGAATAGA
ATAAAAATGATTAGGAAGCAGGCTTCTCTCTCAAAAAGCT
ATTAAGCTAGTGAAAATAATTTTATAAGCTATCTCCTAAA
TACACTTCTGGATCCTATTGAATAAAGTGGAAATATGGTA
TGCTGCTGGCATTTGTGAAATAAAACAAATTTCTGTTTTA
TGTCATGTAATGTGCTTTCAATATACAATTATTATGTTTA
GAGAGCATTGTTACTACAATACATGAAATAATGAATCATA
TTTTTGCAGTGGAGGTGAAACATAGTGATCTACATGTTTA
CATAAAATTACCATGCAAAGTATAGCTCCAATATTATTTA
TTAAACTAATGAATGTGAGCAGAAAGGTAAGGACTGATAT
CAATATATTTATTATATGAAGAAGAAAATAAAATTCACTT
TGCAAAATTATTTTCACTTGGCTTTAGTTGTCTGGATATA
ATTATTTTACTTTTATTATTATATTTAAGTCATTGCATCT
GTTTCCAAAATGTTCTGTAATGGAAGTATTAACAGGAAGC
AAGTTCTGCAACTGAAACTGCTTTCTCTCCAACCATAGCA
TCCATGGTGATAAATGAACATAGGAAAAGAAACAAAAGCA
GTAGAAACCTGGAAGGAAAACCTCTCAATGCTTAGGTTAA
CTTTGGTTAGAATGAAATGGAGAGGAACCATCTCTCTGTT
TCTTTTGAAAACCATTCTTAAAAATCCCAGAGTGCGTGTT
ACAGCAATTGCCAAAAGACCAAATGAATGGGTTTTTCATT
AGGCAAGATAAAATGGCAGAGAAAATTTTGTATTTTTTTA
AAGGATGTCAATTCTGGTCTAGTTACTATGATTTGAAAAG
AAATTCAACAGGTTCACATTGCTTCATAAAATTGTGAAAA
TAGCAAACCTGCTTAAGCAGAAAGGGCCCCTTTAAAGTCT
GAAAGATAACTTCAAGGTCAAGGAAGTTCTTTGTACTCTT
TCATTTATTTGCTGAGTTCCGACTAGTTTGCTGACTATAA
ACCTTTACATTCATCTTGCTATTTTCCACTTGAGGTGGTC
ATTTGTTTATTAATTCACTAAATATTTATTGAATGTCAGC
CAGCATTCAATAATGGGCATGTAAATTAACAGAAATGGGT
CTTACCATCAAGGGGCTCCCTATCTAATGTAATAGCAAAT
GGGTCCATCAACTCATTAAAAATATTGAATTATTGAATTA
TAATAATGTGAACACAATTTCAGCAGTTCAGAGGATTGAT
CCTGACTATCACCCATGAGGGAATATTTAAGCTTATCTAT
AGTGTTTAACTAGTTTTTTGATAGCTGTGAGGTGGTAGAA
GGCATTTTAGGAAAAAATAATACCATGAAAAATCATGCAG
CATGTAATTATATGCTTGCAGACGAAGCATAGAATAAAGT
GGCTGGAGCACATGTGCATGGGACAAAAGTAGCAAGAGAT
GAGGACAGAAACAGTAAATTAAAACTAGGTTATGATAATT
CTTCATACCATTGCAAGGAGCAATGTAATTATGTAATAAC
TACATTTACAGAATGCAATTAAAAAGAAAAAAACCCTACA
TCACAACTTTGTCACTGAGGACTCTTCAGATTGTAAGTAA
CTGAACACCTAGGCCAAATAGCTTAAGCAAAAAGAGAACT
AAATTGTTTGAATAAATGCATGGGTAGACTTCAGGCATAG
CTTAATTCAATGACCAAATGACATCACCAGGACCAATCTC
TCTGTGCTGGGTTTGCTCCATACTAAGGATCTTGGTATTA
ATGCTTTACCTCACTTTGTTGCCATGACCTTAAAAGCACT
CTTTGAGACTGACATTATCCAGATGGTAGAGTATGAAGCC
CCAGATACTTCTTTCCTCCAGTGGAAACACTGATTCAACA
ACAATATATAGACCAATTCCCTTTATGACAAAGTAGAAAC
CAGTTAAGAGGCTTCTGTACCCCAAGTGAATGCAGAAATC
AACCATATCAAAGCCGTTACAAAAATTTATGGCACCTTAA
TACCATAATCTCTCCCCTTGTCACAGCACCACACATTTGG
GAAGAAACTCCTAGCTCCCAGTCTTTCCCTAAGAAGGAAG
AAAGAAGTTTCAGCTGTATGTCCAGTGTTCTGACCTTTTG
GGAGGTACCTGAGGGACTGGCTTCTGTTTTATCTGTCTCA
GAACACTTATAGGAGCCAGCATACTCTAGATTTCTGGGAG
TCACTGAGAACAAAATAGAGATGGGAAGCTTATTGCTGCT
TCAGAGGGCTTATGGTAGAGCATATTGGGCTGAAATGGCC
TCTCACTCAGGGGAGAAAGAGAAAAGTGGAGTATGTATCA
AACTTTCTGATTTTTCATGAGCAACTGGTTTTTGTCTAAC
TCAACTTGGGTTGCTGATGAAACAACATACTCTAGCTCTT
TGGGGGAAGCTGAGAACAAGAACGAGCTGGGAGCATGCTG
CTGTTTTAGAGGACCCATGGTAGAGCAAACAGACTTCAGA
GGAAGCCAGAGATTATGAGTTCCTAAAAAAAGAAACAAAC
AAATCTCTACAATGAAGAATCTACGTGCAAAAGTCCAAAG
AAGACATATCACAGAAAAGATTTGAGAGGGCCCCAGAATC
CCCAGCCCATCTTAATGATGATAACATTCCCTGTACAAAT
GCAGTGTGTAAAAACTGGGAGAGGTGGTTGTTTTCTCAAA
TGTATAAGTACCAGTGCAAAGTTTAAAAAAGCATGAGGAA
ACAGGGAGAAATGCTCCAACAAAAAAATAAACAAACAAAT
CTCCAGAAATCAATCCTAAATAAACAAAAGTGTATGAATT
ACCTAACAAAGAATTATTTAAAAGATACTCAATGAGTTCA
TACAATGACTGAGCAAAATAAGAATTTCAAGAAAAAGATA
CAAACAAAAAGAATAGAATAAGTTTTGGAGCTGAAGAACT
TTGTAAATGAACTGAAAAAAATAACTAATATTGTAAACTA
AAATTAGAATCTTAAGCCCCTACCCCACACCAACTGAATG
GACCCCCTCTTGGCCAAAAAAACTATGAAGAAACCGTAAA
AACTGAGTTCCCAACCGTGATGGGACAGGAGGTCAGACAT
GCCTTATTATACACTCTCCCTTTTGCAGTTTAGACACAAT
GACTGACCAGCATTAATGTTAAAATAGAGATCTAAGACTG
ACAAAACAAACTCTTTGTGGCAATAAAATGTCAAATTATA
AACAGGACCCAAGGCCATGCCAGGCAAGAGTTAAGTCATG
CACCCCCTACACTTAAAAAATAAACTATGTTCTAACTGCC
ACAAGATTTTTCTTTTTCTTTAGCAGCTAAACAAACACTG
GTCTTGAGATAAGCAACATCTCAAAAAAACTTGCAGCCCT
TCTACCACCAGGCACTGACTAACTGACCACTCTGTTCTAC
AAGTCATACATAACTACAACTTTAATTAGACAAAGATCTG
ATTTGTCTGATAAGAAGATCACCAACTGTGGACCCATTCT
AGCCAGTTAAGAGGTTATACACTTAAGTGCTTTCATGTCC
CTCTTTGCTTTTTGAAATATAAGCCCTAATTGTAATGCAA
TGAGATGTTGAGTCAGGATCACCTGCTTGAATATTTGTAG
CTCCTCTTGTAACCTGTTGAATATGTACATTAGCCAACCC
ACTCAGCATAAGGCTCCCACCCTAATCCCTGCTCCTTCAA
AAGTGCCTCTCTCTGTTATTTGCCAGAGGCTATGCTTCCC
TGCTGCGGATAGTGACCTTGAAGGCTGTAACCCTTCACAA
GAAATGAAATCTCCTCTCCTTTTCTAAATGTATAAATCTT
GTGATTTTTCAGTTAACAGTGTTTAACAGCAAGCTTGATT
AAGTAGAATAAAAAAATCAGAGAACTGGAAGTCATTTGAA
ATTACCCAGTAAGAAGACCTAAAGGAAAAGAGAATAATGG
AAAAGACTGAAGAAAATCTAAGGGTCTTATGGGATGCTAT
GGAGACACACATACACACACACTATACATGTATATACTCT
CTTTCTCTCTCTCTCTCTCTCTATATATATATATATTAAA
CATAGGGAAAGAAATAAAAGCAATACAACCTGGAAGGAAA
ACCTCTAAATGCTTAGGTTAACTTTGGCTAGAATGAAATG
GAGAGGAACCATCTCTCTGTATCCTTTGAAAACCATTCTT
ATGAATGATTTCCCTGATATATATATTATATTATATATAA
TAATATACATTATATATTATATATAATATATATATTTGTA
ATCAGGATTTCATAAAAAAGAAGAAAGGGGCAGAAAGCTT
ACTTAAGTAAATAATGGCCAAACATGTCCAAAATATGTGC
AGGAGATAGACAAACAGGTTCGAGAAGTGCAGTGGAACCC
AAATAGGATGAATCCAAAGAAGTCAGCACTGAGACACATT
ATAACCAAATTGTCAAAAGCCAAAAATAAACAAGTGATTT
TGAAAGCAGCAAGAGAAGAGTGACTCATCCCATACAATTG
AGCAATATATGACTATCAGCAGATTTCTTAGCAGAAATTT
GCAGGCCAGAACAAAGTGGGATGATATATTCAAAGTACTA
AAATGACAACTAAATGCCAATCGAAAATACCATATTCAGC
AAAATTACTTGTCAAAAATGAAAGAGAGATAATGACTTTT
TCAAAGAAATAAAAGGTAAGAAAATTTGTCACCACTTGGT
CTGACTTATAAAAATGCCAAAAGGAGTCCTTCAAGTTGGA
ACAAAAATATGCTAAACATTAAGACAAAGCATATGAAAGT
ATAAAGCTTGCTGATAAAAGTAAATATGCAGACAACTGCA
AAATGCTATAATACTATAATAGCTGTGTGTAAATCACTTT
TAATTTTGGTATAGAAGTAAAAAAAGTATAAAAAATAACT
ATAACTATAAAAATATGCTAATTGATACAATTAAAATGCA
ATTTGGTACATCAATAACAAAGTGTAGAGAGGAGGAGTAA
TATGCAATTGTGTGTGCAGTTGCACTCTTGTTGTCCTCAG
CTTAAGCCTCATTGTTATAATTATAAGCTATTTTATGTAA
GTCTCATGATAACCACAAAAACAAACCTATGGAAGGTATG
CAAAGGAAAATGAGAAGTGAACAAAGTATTTCACTAGAAA
CATCAATGAAACACAAATAAAGATAATGAAAAAAGTAGGA
ACCAAAGAACTATAAGACAGATAGAAAATAATTTTTAAAT
GGCTATAGTAAATCTGTTCCTGTCAATAATGACATAAAAT
GTAAATGAATTGAACTCTTTTTTTTTATTATTTATTTATT
TATTATTATTATACTTTAAGTTGTAGGGTAAATGTGCATA
ACATGCAGGTTTGTTACATATGTATACTTGTGCCATGTTG
GTCTGCTGCACCCATCAACTCGTCATTTACATCAGGTATA
ACTCCCAATGCAATCCCTCCCCTCCCCTCCCATGATAGGC
CCGGTGTGTGATGTTCCCCTTCCTGAGTCCAAGTGATCTC
ATTGTTCAGTTCCCACCTATGAGTGAGAACATGCGGTGTT
TGGTTTTCTGTTCTTGTGATAGTTTGCTAAGAATGATGGT
TTCCAGCTGCATCCATGTCCCTACAAAGGACACAAACTCA
TCCTTTTTATGGCTGCATAGTATTCCATGGTGTATATGTG
CCACATTTTCTTAATCAATCTGTCACTGATGGACATTTGG
GTTGATTCAAGTCTTTGCTATTGTGAATAGTGCTGCAATA
AACATACGTGTGCATGTGTCTTTATAGCAGCATAATTTAT
AATCCTTTGGGTATATCCCCAGTAATGGGATGGCTGGGTC
ATATGGTACATCTAGTTCTAGATCCTTGAGGAATCGCCAT
ACTGTTTTCCATAATGGTTGAACTAGTTTACAATCCCACC
AACAGTGTAAAAGTGTTCCTATTTCTCCACATCCTCTCCA
GCACCTGTTGTTTCCTGACTTTTTAATGATCGCCATTCTA
ACTGGTGTGAGATGGTATCTCATTGTGGTTTTGATTTGCA
TTTCTCTGATGGCCAGTGATGATGAGCATTTTTCATATGT
CTGTTGGCTGTATGAATGTCTTCTTTTGAGAAATGTCTGT
TCATATCCTTTGCCCACTTTTGATGGGGTTGTTTGTTTTC
TTGTAAATTTGTTTGAGTTCTTTGTAGGTTCTGGATATTA
GCCCTTTGTCAGATGAGTAGATTGCAAAATTTTCTCCCAT
TCTGTAGGTTGCCTGTTCACTCTGATGGTAGTTTCATAAA
AATAAACAAGTGATTTTGAAAGCAGCAAGAAGAAATGACT
CATCATACAATTGAGCAATATATGACTATCAGCAGATTTC
TTAGCAGAAATTTGCAGGCCAGAACTTATGATATATTCAA
AGTACTAAAATGACAACTAAATGCCAATCGAAAATACCAT
ATTCAGCAAAATTACTTGTCAAAATGAAAGAGAGATAATG
ACTTTTCAAAGAAATAAAAGGTAAGAAAATTTGTCACCAC
TTGGTCTGACTTATAAAATGCCAAAAGGAGTCCTTCAAGT
TGGAACAAAAATATGCTAAACATTAAGACAAAGCATATGA
AAGTATAAAGCTTGCTGATAAAGTAAATATGCAGACAACT
GCAAAATGCTATAATACTATAATAGCTGTGTGTAAATCAC
TTTTAATTTTGGTATAGAAGTAAAAAAAGTATAAAAAATA
ACTATAACTATAAAAATATGCTAATTGATACAATTAAAAT
GCAATTTGGTACATCAATAACAAAGTGTAGAGAGGAGGAG
TAATATGCAATTGTGTGTGCAGTTGCACTCTTGTTGTCCT
CAGCTTAAGCCTCATTGTTATAATTATAAGCTATTTTATG
TAAGTCTCATGATAACCACAAAAACAAACCTATGGAAGGT
ATGCAAAGGAAAATGAGAAGTGAACAAAGTATTTCACTAG
AAACATCAATGAAACACAAATAAAGATAATGAAAAAAGTA
GGAACCAAAGAACTATAAGACAGATAGAAAATAATTTTTA
AATGGCTATAGTAAATCTGTTCCTGTCAATAATGACATAA
AATGTAAATGAATTGAACTCTTTTTTTTTATTATTTATTT
ATTTATTATTATTATACTTTAAGTTGTAGGGTAAATGTGC
ATAACATGCAGGTTTGTTACATATGTATACTTGTGCCATG
TTGGTCTGCTGCACCCATCAACTCGTCATTTACATCAGGT
ATAACTCCCAATGCAATCCCTCCCCCTCCCCTCCCCATGA
TAGGCCCGGTGTGTGATGTTCCCTTCCTGAGTCCAAGTGA
TCTCATTGTTCAGTTCCCACCTATGAGTGAGAACATGCGG
TGTTTGGTTTTCTGTTCTTGTGATAGTTTGCTAAGAATGA
TGGTTTCCAGCTGCATCCATGTCCCTACAAAGGACACAAA
CTCATCCTTTTTATGGCTGCATAGTATTCCATGGTGTATA
TGTGCCACATTTTCTTAATCAATCTGTCACTGATGGACAT
TTGGGTTGATTCAAGTCTTTGCTATTGTGAATAGTGCTGC
AATAAACATACGTGTGCATGTGTCTTTATAGCAGCATAAT
TTATAATCCTTTGGGTATATCCCCAGTAATGGGATGGCTG
GGTCATATGGTACATCTAGTTCTAGATCCTTGAGGAATCG
CCATACTGTTTTCCATAATGGTTGAACTAGTTTACAATCC
CACCAACAGTGTAAAAGTGTTCCTATTTCTCCACATCCTC
TCCAGCACCTGTTGTTTCCTGACTTTTTAATGATCGCCAT
TCTAACTGGTGTGAGATGGTATCTCATTGTGGTTTTGATT
TGCATTTCTCTGATGGCCAGTGATGATGAGCATTTTTCAT
ATGTCTGTTGGCTGTATGAATGTCTTCTTTTGAGAAATGT
CTGTTCATATCCTTTGCCCACTTTTTGATGGGGTTGTTTG
TTTTTCTTGTAAATTTGTTTGAGTTCTTTGTAGGTTCTGG
ATATTAGCCCTTTGTCAGATGAGTAGATTGCAAAAATTTT
CTCCCATTCTGTAGGTTGCCTGTTCACTCTGATGGTAGTT
TCTTTTGCTGTGCAGAAGCTCTTTAGTTTAATTAGATCCC
ATTTGTCAATTTTAGCTTTTGCTGCCGTTGCTTTTGGTGT
TTTAGACATGAAGTCTTTGCCCATGCCTATGTCCTGAATG
GTACTACCTAGGTTTTCCTCTAGGATTTTTATGGTATTAG
GTCTAACATTTAAGTCTCTAATCCATCTTGAATTAATTTT
CGTATAAGGAGTAAGGAAAGGATCCAGTTTCAGCTTTCTA
CTTATGGCTAGCCAATTTTCCCAGCACCATTTATTAAATA
GAATCCTTTCCCATTTCTTGTTTTCTCAGGTTTGTCAAAG
ATCAGATGGCTGTAGATGTGTGGTATTATTTCTGAGGACT
CTGTTCTGTTCCATTGGTCTATATCTCTGTTTTGGTACCA
GTACCATGCTGTTTTGGTTACTGTAGCCTTGTAGTATAGT
TTGAAGTCAGGTAGCGTGATGCCTCCAGCTTTGTTCTTTT
GACTTAGGATTGTCTTGGAGATCGGGCTCTTTTTGGTTCC
ATATGAACTTTAAAGCAGTTTTTTCCAATTCTGTGAAGAA
ACTCATTGGTAGCTTGATGGGGATGGCATTGAATCTATAA
ATTACCTTGGGCAGTATGGCCATTTTCACGATATTGATTC
TTCCTATCCATGAGCATGGTATGTTCTTCCATTTGTTTGT
GTCCTCTTTATTTCACTGAGCAGTGGTTTGTAGTTCTCCT
TGAAGAGGTCCTTTACATCCCTTGTAAGTTGGATTCCTAG
GTATTTGATTCTCTTTGAAGCAATTGTGAATGGAAGTTCA
TTCATGATTTGGCTCTGTGTTTGTCTGTTATTGGTGTATA
AGAATGCTTGTGATTTTTGCACATTAATTTTGTATCCTGA
GACTTTGCTGAAGTTGCTTATCAGCTTAAGGAGATTTTGG
GCTGAGACAATGGGGTTTTCTAAATATACAATCATGTCAT
CTGCAAACAGGGACAATTTGACTTCTTCTTTTCCTAACTG
AATACCCTGATTTCTTTCTCTTGCCTAATTGCCCTAGCCA
GAACTTCCAACACTATGTTGAATAGGAGTGGTGAGAGAGG
GCATCCCTGTCTTGTGCCAGTTTTCAAAGGAATTTTTCCA
GTTTTTGCCCATTCAGTATGATATTGGCTGTGGGTTTGTC
ATAAATAGCTCTTATTATTTTGAAATGCGTTCCATCAATA
CCGAATTTATTGGCGTTTTTAGCATGAAGGGCTGTTGAAT
TTTGTCAAAAGCCTTTTCTGCATCTATTGAGATAATCATG
TGGTTCTTGTCTTTGGTTCTGTTTATATGCTGGATTATGT
TTATTGATTTGCGAATGTTGAACCAGCCTTGCATCCCAGG
GATGAAGCCCACTTGATCATGGTGGATAAGCTTTTTGATG
TGTTGTTGAATCCGGTTTGCCAGTATTTTATTGAGGATTT
TTGCATCGATGTTCATCAGGGATATTGGTCTAAAATTCTC
TTTTTTTGTGTCTCTGCCAGGCTTTGGTATCAGGATGATG
TTGGCCTCATAAAATGAGTTAGGAGGATTCCCTCTTTTTC
TATTGATTGGAATAGTTTCAGAAGGAATGGTACCAACTCC
TCCTTATACCTCTGGTAGAATTCAGCTGTGAATCCATCTG
GTCCTGGACTTTTTGGTTGGTAGGCTATTAATTATTGCCT
CAATTTCAGAGCCTACTATTGGTCTATTCAGGGATTCAAC
TTCTTCCTGGTTTAGTCTTGGAAGAGTGTAAGTGTCCAGG
AAATTATCCATTTCTTCTAGGTTTTCCAGTTTATTTGCGT
AGAGGTGTTTATAGTATTCTCTGATGGTAGTTTGTATTTC
TGTGGGGTCGGTGGTGATATCCCTTTATCATTTTTAATTG
CGTCGATTTGATTCTTCTCTCTTTTCTTCTTTATTAGTCT
TGCTAGTGGTCTGTCAATTTTGTTGATCTTTTCAAAACCA
ACTCCTGGATTCATTGATTTTTGGAGGGTTTTTGTGTCTC
TATCTCCTTCAGTTCTGCTCTGATCTTAGTTATTTCTTGC
CTTCTGCTAGCTTTGGAATGTGTTTGCTCTTGCTTCTCTA
GTTCTTTTAATTGCGATGTTAGAGTGTCAATTTTGATCTT
TCCTGCTTTCTCTTGTGGGCATTTAGTGCTATAAATTTCC
TCTACACACTGCTTTAAATGTGTCCCAGAGATTCTGGTAT
GTTGTATCTTTGTTCTCATTGGTTTCAAAGAACATCTTTA
TTTCTGCCTTCATTTCGTTATGTACCCAGTAGTCATTCAG
GAGCAGGTTGTTCAGTTTCCATGTAGTTGAGCGGTTTTGA
TTGAGTTTCTTAGTCCTGAGTTCTAGTTTGATTGCACTGT
GGTCTGAGAGACAGTTTGTTATAATTTCTGTTCTTGTACA
TTTGCTGAGGAGTGCTTTACTTCCAATTATATGGTCAATT
TTGGAGTAAGTACGATGTGGTGCTGAGAAGAATGTATATT
CTGTTGATTTGGGGTGGAGAGTTCTATAGATGTCTATTAG
GTCTGCTTGCTGCAGAGATGAGTTCAATTCCTGGATATCC
TTGTTAACTTTCTGTCTCGTTGATCTGTCTAATGTTGACA
GTGGAGTGTTGAAGTCTCCCATTATTATTGTATGGGAGTC
TAAGTCTCTTTGTAAGTCTCTAAGGACTTGCTTTATGAAT
CTGGGTGCTCCTGTATTGGGTGCATATATATTTAGGATAG
TTAGCTCTTCCTGTTGAATTGATCCCTTTACCATTATGTA
ATGGCCTTCTTTGTCTCTTTTGATCTTTGATGGTTTAAAG
TCTGTTTTATCAGAGACTAGGATTGCAACCCCTGCTTTTT
TTGTTCTCCATTTGCTTGGTAAATCTTCCTCCATCCCTTT
ATTTTGAGCCTATGTATGTCTCTGCGTGTGAGATGGGTCT
CCTGAATACAGCAGACTGATGGGTCTTGACTCTTTATCCA
GTTTGCCAGTCTGTGTCTTTTAATTGGAGCATTTAGTCCA
TTTACATTTAAGGTTAAGATTGTTATGTGTGAACTTGATC
CTGCCATTATGATATTAACTGGTTATTTTGCTCGTTAGTT
GATGCAGTTTCTTCCTAGCCTCGATGGTCTTTACATTTTG
GCATGTTTTTGCAATGGCTGGTACCGGTTGTTCCTTTCCA
TGTTGAGTGCTTCCTTCAGGGTCTCTTGTAAGGCAGGCCT
AGTGGTGACAAAATCTCTAAGCATTTGCTTATCTGTAAAG
GATTTTATTTCTCCTTCACTTATGAAACTTAGTTTGGCTG
GATATGAAATTCTGGGTTTAAAATTCTTTTCTTTAAGAAT
GTTGAATATTGGCCCCACTCTCTTCTGGCTTGAGAGTTTC
TGCCGAGAGATCTGCTGTGAGTCTGATGGGCTTCCCTTTG
TGGGTAACCCGACCTTTCTCTCTGGCTGCCCTTAAGATTT
TTTCCTTCATTTCAACTTTGGTGAATCTGGCAATTATGTG
TCTTGGGTTGCTCTTCTCGAGGAGTATCTTTGTGGCGTTC
TCTGTATTTCCTGGATTTGAATGTTGGCCTGCCCTACTAG
GTTGGGGAAGTTCTCCTGGATGATATCCTGAAGAGTGTTT
TCCAACTTGGTTCCATTTTCCCCTCACTTTCAGGCACCCC
AATCAGGCGTAGATTTGGTCTTTTACATAATCCCATACTT
CTTGCAGGCTTTGTTCATTTCTTTTCTTCTTTTTCTTTTG
GTTTCTCTTCTCGCTTCATTTCATTCATTTGATCCTCAAT
CGCTGATACTCTTTCTTCCAGTTGATCGAGTCGGTTACTG
AAGCTTGTGCATTTGTCACGTATTTCTCGTGTCATGGTTT
TCATCTCTTTCATTTCGTTTATGACCTTCTCTGCATTAAT
TAGTCTAGCCGTCAATTCTTCCACTTTTTTCAAGATTTTT
AGTTTCTTTGCGCTGGAGTCGTAATTCCTCCTTTAGCTCT
GAGAAATTTGATGGACTGAAGCCTTCTTCTCTCATCTCGT
CAAAGTCATTCTCCGTCCAGCTTTGATCCGTTGCTGGCGA
TGAGCTGCGCTCCTTTGCGGGGAGATGTGCTCTTATTTTT
GAATTTCCAGCTTTTCTGCCCTGCTTTTTCCCCATCTTTG
TGGTTTTATCTGCCTCTGGTCTTTGATGATGGTGATGTAC
TGATGGGGTTTTGGTGTAGGTGTCCTTCCTGTTTGATAGT
TTTCCTTCTAACAGTCAGGACCCTCAGCTGTAGGTCTGTT
GGAGATTGCTTGAGGTCCACTCCAGACCCTGTTTGCCTGG
GTATCAGCAGCAGAGGCTGCAGAAGATAGAATATTTCTGA
ACAGCGAGTGTACCTGTCTGATTCTTGCTTTGGAAGCTTC
CTCTCAGGGGTGTACTCCACCCTGTGAGGTGTGGGTGTCA
GACTGCCCCTAGTGGGGATGTCTCCCAGTTAGGCTACTCA
GGGGTCAGGGACCCACTTGAGCAGGCAGTCTGTCCTTCTC
AGATCTCAACCTCCGTGTTGGGAGATCCACTGCTCTCTTC
AAAGCTGTCAGACAGAGTCGTTTGCGTCTGCAGAGGTTTC
TGCTGCTTTGTTGTTGTTGTTGTTGTTGTTGTGTAGCTGT
GCCCTGTCCCCAGAGGTGGAGTCTACAGAGACAGGCAGGT
TTCCTTGAGCTGCTGTGAGCTCCACCCAGTTGGAGCTTCC
CAGCAGCTTTGTTTACCTACTTAAGCCTCAGCAATGGCGG
GCGCCCCTCCCCAGCCTCGCTGCTGCCTTGCCGGTAGATC
ACAGACTGCTGTGCTAGCAATGAGGAGGCTCCGTGGGCGT
GGGACCCTCCCGGCCAGGTGTGGGATATGATCTCCTGGTG
TGCCTGTTTGCTTAAAGCGCAATATTGGGGTGGGAGTTAC
CCGATTTTCCAGGTGTTGTGTGTCTCAGTTCCCTGGCTAG
GAAAAGGGATTCCCTTCCCCTTGCGCTTCCCAGGTGAGGA
TGCCTCGCCCTGCTTCAACTCTCGCTGGTCGGGCTGCAGC
AGCTGACCAGCACCGATCGTCCGGCACTCCCCAGTGAGAT
GAACCCAGTACCTCAGTTGAAAATGCAGAAATCACCGGTC
TTCTGTGTAGGCGCTGGGAGTTGGAGACTGGAGCTGTTCC
TATTCGGCCATCTTGCTCCATCCCCTGACATCCATGAATT
GAACTCTTTAAACAAAAACACAGTGTGGCTAAATCGATAA
AATTTTTAAAAACCTAATCACATACTCTCTGCAAGAGACT
CATTTTAGACTACAAATATGTAGGACAAGGTGAAAAATAA
AAGAAAATATATCTCATAAAATGGTAACCAAAATCAAGTA
AAGGTGGCTATAACTTTTAGGCAAAATGGATTTTGAGTTA
AAAAGTGTCACAAGAGAAAAGATGGATATAATACAATGAC
AAAGAGTCAGTTCACCAGGATATAACAATTATAAATACAT
ATGTACCAAACATCAGAACACCTAAATGAATAAAGTGTAC
ATTGACAGAACTGAGAGAGAAATAGACAGCAACACAATAA
TAGTAGAGAATTTTAATATTCTATTATCAATAATGGATAG
AACATCCAGACAGAAGATTAATAAGGAAACAGAGAACTTG
AACAACACTATAACCCAACTGGACCTAATAGACATATACT
GAACATTTCACTCAATGGCAACAGAAGATGCATTACTCTG
AATTGCAAATAAAACAGCCTCCAGGAAAAATCGATATAAG
GTCACAAAGAAGTCTTACCAAATTTAAAAGATTAAAATAA
TAAGTATTTTTGACTGTGATAGAATGAAACTAGAAATTAT
GTGTCTTGGAGTTGCTCTTCTCGAGGAGTATCTTTGTATG
CTTCTCTGTATTTCCTGGATTTGAATGTTGGCCTGCCCTA
CTAGGTTGGGAAGTTCTCCTGGATGATATCCTGAAGAGTG
TTTTCCAACTTGGTTCCATTTTCCCCTCACTTTCAGGCAC
CCCAATCAGACGTAGATTTGGTCTTTTACATAATCCCATA
CTTCTTGCAGGCTTTGTTCATTTCTTTTCTTCTTTTTCTT
TTGGTTTCTCTTCTCGCTTCATTTCATTCATTTGATCCTC
AATCGCTGATACTCTTTCTTCCAGTTGATCGAGTCGGTTA
CTGAAGCTTGTGCATTTGTCACGTATTTCTCGTGTCATGG
TTTTCATCTCTTTCATTTCGTTTATGACCTTCTCTGCATT
AATTAGTCTAGCCAATTCTTCCACTTTTTTCAAGATTTTT
AGTTTCTTTGCGCTGGGTACGTAATTCCTCCTTTAGCTCT
GAGAAATTTGATGGACTGAAGCCTTCTTCTCTCATCTCGT
CAAAGTCATTCTCCGTCCAGCTTTGATCCGTTGCTGGCGA
TGAGCTGCGCCCCTTTGCCGGGGGAGATGTGCTCTTATTT
TTGAATTTCCAGCTTTTCTGCCCTGCTTTTTCCCCATCTT
TGTGGTTTTATCTGCCTCTGGTCTTTGATGATGGTGATGT
ACTGATGGGGTTTTGGTGTAGGTGTCCTTCCTGTTTGATA
GTTTTCCTTCTAACAGTCAGGACCCTCAGCTGTAGGTCAG
TTGGAGATTGCTTGAGGTCCACTCCAGACCCTGTTTGCCT
GGGTATCAGCAGCAGAGGCTGCAGAAGATAGAATATTTCT
GAACAGCGAGTGTACCTGTCTGATTCTTGCTTTGGAAGCT
TCCTCTCAGGGGTGTACTCCACCCTGTGAGGTGTGGGTGT
CAGACTGCCCCTAGTGGGGATGTCTCCCAGTTAGGCTACT
CAGGGTCAGGGACCCACTTGAGCAGGCAGTCTGTCCGTTC
TCAGATCTCAGCCTCCGTGTTGGGAGATCCACTGCTCTCT
TCAAAGCTGTCAGACAGAGTCGTTTGCGTCTGCAGAGGTT
TCTGCTGCTTTGTTGTTGTTGTTGTTGTTGTTGTGTAGCT
GTGCCCTGTCCCCAGAGGTGGAGTCTACAGAGACAGGCAG
GTTTCCTTGAGCTGCTGTGAGCTCCACCCAGTTGGAGCTT
CCCAGCAGCTTTGTTTACCTACTTAAGCCTCAGCAATGGC
GGGCGCCTCCCCAGCCTCGCTGCTGCCTTGCCGGTAGATC
ACAGACTGCTGTGCTAGCAATGAGGGAGGTTCCGTGGGCG
TGGGACCCTCCCGGCCAGGTGTGGGATATGATCTCCTGGT
GTGCCTGTTTGCTTAAAGCGCAATATTGGGGTGGGAGTTA
CCCGATTTTCCAGGTGTTGTGTGTCTCAGTTCCCCTGGCT
AGGAAAAGGGATTCCCTTCCCCCTTGCGCTTCCCAGGTGA
GGCGATGCCTCGCCCTGCTTCAGCTCTCGCTGGTCGGGCT
GCAGCAGCTGACCAGCACCGATCATCCGGCACTCCCCAGT
GAGATGAACCCAGTACCTCAGTTGAAAATGCAGAAATCAC
CGGTCTTCTGTGTCGCTGGCGCTGGGAGTTGGAGACTGGA
GCTGTTCCTATTCGGCCATCTTGCTCCATCCCCTCTGACA
TCCATGAATTGAACTCTTTAAACAAAAAACACAGTGTGGC
TAAATCGATAAAATTTTTAAAAACCTAATCACATACTCTC
TGCAAGAGACTCATTTTAGACTACAAATATGTAGGACAAG
GTGAAAAAATAAAAAGAAAATATATCTCATAAAAATGGTA
ACCAAAATCAAGCAAAGGTGGCCATAACTTTTTAGGCAAA
ATGGATTTTGAGTTAAAAAGTGTCACAAGAGAAAAGATGG
ATATAATACAATGACAAAAGAGTCAGTTCACCAGGATATA
TAACAATTATAAATACATATGTACCAAACATCAGAACACC
TAAATGAATAAAGTGTACATTGACAGAACTGAGAGAGAAA
TAGACAGCAACACAATAATAGTAGAGAATTTTAATATTCT
ATTATCAATAATGGATAGAACATCCAGACAGAAGATTAAT
AAGGAAACAGAGAACTTGAACAACACTATAACCCAACTGG
ACCTAATAGACATATACTGAACATTTCACTCAATGGCAAC
AGAAGATGCATTACTCTGAATTGCAAATAAAACAGCCTCC
AGGAAAAATCGCATATAAGTCACAAAAGAAGTCTTACCAA
ATTTAAAAAGATTAAAATAATAAGTATTTTTGACTGTGAT
AGAATGAAACTAGAAATCAATAGCAGAAAGAAATCTGAAA
AATTCAAAAATATGTAAAAGTTAAATAACACATGCATAAA
CGCACAATGGATCAAAGAAAAAAATCAAAAGGGAAATTAG
AAAATGTCTAGAGACAAAGGAAAATAAAACACAACATATG
AAACCATATAAGAGGCAGCAAGACTAGTTCTAACAGGAAA
TTTTATAGCAATAAATGCCTACATTAAAAAAGAGAAAATA
TATCAAATAAACAACTTTACCCTAGACCTCAAGAAGCTAG
AAAAGAAAGAACAAACTAACTCCAAAGTTAGCAGAGGGGA
GGAAATAAAAAAGATTAGAGCAGAGATAAACAAAATTGAG
AATAGAAAAATCAATGAAACTAAAAGCTTTTGAAAAAAAG
ATAAGCAAATCTGACAAACTTTTACATAGACTAAATAAGA
ACATAAGAGAGAAGACTCAAACAAAATCAGAAACTAAAGA
GAAAGCATTACAACGAATACCATAGAGATAAAAAGATTTA
TGAGAGGCTGAACAATTACATGCCAACAAATTGGATAACC
TAAAAGAAATGGATAAATTCCTAGAAATATCCAACTTACC
TGCTATGGTTTGGCTGTGTCCCCACCCAAATCTCATGTGT
CATGAGAGACCTTGTGGGAGGTAACTGAATCATGGAGACA
GGTCTTTCCCATGCTATTCTCATGATAGTGAATAAGTGTT
ATGAGATCTGATGGTTTTATAAAGGGAAATTTCCCTGCAC
AAGCTCTCTTTTTTCTTGTCTGCCACCATGTGAGATGTGC
CTTTCACCTTCCACCATGATTGTGAGACCTCCCCAGCCAC
CTGGAACTGTGAGTCCATTAAACCTCTTTCTTTTGTAAAT
TGCCTGATCTTGGGTATGTCTTTATCAGCAGCATGAAAAT
GGACTAATAGAGTAAACTGGTACCCGTAGATTGGGGCAAT
GCTGAAAACATATCAAAAAATGTAGAAGCAACTTTGGAAC
TGGGTAATAGGCAGAGGTTGGAAGAGTTTGGAGAGCTCAG
AAGAAGAGATAAAAATGTGGGAAAGTTTGGAACTCCCTAG
AGATTTGTTGAATGCCTTTGACCAAAATGTGATAATGATA
ACAGATAATGAAATCCACACTCAGGTGGTCTCAGATCGAG
ATGAGAAACTTGTTGGGAACTGGAGCAAAGGTCACTCTTG
TTATGTTTTACCAAAGAGACTGGCAGCATTTTGCCCATCC
TAGAGATTTGTGCAACTTTGAACTTCAGAGAGATGATTTA
GGGTATCTGGTGGAAGAAATTTCTAAGCAGCAAAGCATTC
AACAGGTGACTTGGGTGTGTTAAAGGCATTTGGTTTTATA
AAGGAAACAGATCACAAAAGTTCAGAAAATTTGAAGACTG
ATAATGTGATAGAAAAGAAAACCCCATTTTCTGAGGAGAA
ATTCAACCTGGCTGCAGAAATTTGCCTAAGTAGCGAGGAG
CTGAATGTTAATCCACAAACAATGGAGAAAATGTCTCCAG
GGCATGTCCAAGACCCTTGCAGCAGCCCCTGCCATCACAG
GCCTGGAGGCCCAGGAGGAAAAATATGGTTTTGTGGGCCG
GACCCAGGGTCCTTCTGCTGTGTGCACTCTAGGGACTTGG
TGCCCTGCATCCCAGTTGCTTCAATCATGACTAAAAGGGG
CCAAGATACAGCTCAGGCCATGGATTCAGAGGGTGCAAGC
CCCAAGCCTTAGCAGCTCCCACATGTTATTGGGCCTGCAG
GTGCACAGAAGTCAAGAATTAAGGTTTGGGAACCTCTGCT
TAGATTTCAGAGGATGTGTGGAAATGCCTGGATGTCCAGG
CAGAAGTTTGCTGCAGGGGTGGGGAACTCATGGAGAACCT
CTTTTAGGGCAGTGTGGAAGGGAAATGTGAAGTGGGAGCC
CCCAGAGTCCCCCACTGGAGTGCTGCCTAGTGGAGCTATG
AGAAGAGGGCCACCATCCTCCAGACCCCAGAATAGTAGAT
GCACAGAATGCTTGAACCGTGCACCTGGAAAAGCCTTAGA
CACTCAATGTCAATCTGTGAAAGCAGCCTGGAAAAAGACT
GTACCCTGCAACAGGGGCAGAGCTACCCAAGACCATGGGA
ACTCACCTCTTGCATCAACATGACCTGGATGTGAGACATG
GAATCAAAGGAGATCATTTTGGAGCTTCAAGATTTGACTC
CCTTGCTCAATTTTGGACTTGCATGGGGCCTTTAGCCCCT
CATTTTGGCCAGTTCCTCCCATTTGGAATAGCTGCATTTA
CCAATACCTGTAACCCCATTTTATCTAGAAAGTAACTAAC
TTGTTTTTTATTTTACTGGCTCATAGCTGGAAGGGACTTG
CCTTGTTTTAGATGAGACTTTGAACTGCTGAATTTTAAGT
TAATGCTGAAATGAGTTAAGACTTTGGGGGAGTGTTAGGA
AGGCATGATTGGTTTTGAAATGTGAGGACCTGAGGTTTGA
AAGGGGCCAGGGGTGGAATGATATGATTTGGCTCTGTCCC
CACCCAAATCTCATCTTGGATTGTAGCTCCCATAATTCCC
ACATGTTGTGGGAGGGATCCGGTGGGAGGTAATTGAATAA
TGTGGGCAGATCTTTCCTGTGCTATTCTCATGGTAGTAAA
TAAGTCTCATGAGATCTGATGGTTTTATAAAGAGAAGCTT
CCCTGCACAAGCTCTCATTGTCTCTTGTCTGTCACTATGT
AAGACGTGCCTTCCACTTTCCACTATGATTGTGAAGCCTC
CCCAGCCAGGTGGAATTGTGAATCCATTAAACCTCTTTTT
CTTTAAAAATTACTCAGTCTCAGGCATGTCTTCATCAGCA
GAGTGAAAATGGACTAATACACTACCAAAACTTATTCATG
GAGGACTAGAAAATGTGAAAAGACAAATAAGAAATGAAAA
GATTGACTTAGTAATTAAAACCTCCCAACAAAGAAAATCC
CAGGGGCCTTTTGACTATTCTTGTCCTTTTGCTTTTTCAT
ATAAGTTTTAAGATTGGTTTGTCAAGTTCTGTGGAAAGCC
CTGTTGGGGTATTGATAGCAATAACATAAAATCAATCTAT
TAAATTTGTGGAAAATTGACACAGTTGTAATTTAAGTCTT
ATTAACCATGTACATGGTATATATCTTGGTTCAATTGGAT
ATTTAAAGTCATTCAAAGTTTTATAAAGGTTTTACTTTTT
TTATCTTTGTGGATGTTTTGTATTTTAATTGATATAGTAA
ATGATGACTCATCATTATATCTTCTAGTTGCAGCTTATAC
TTATAGACAATCTGCATAAACTTCTCTAAGTCTAAAAGTA
AGAGTCTGCAAGTTCCTCTGGAATTTCTTTTTTTTTTTTT
TTTGAGACGGAGTCTTGCTCTGTCGCCCAGGCTGGAGTGC
AGTGGCGCAATCTCGGCTCACTGCAAGCTCCGCCTCCCAG
GTTCACGCCATTCTCCTGCCTCAGCCTCCCAAGTAGCTGG
AATTTCTATATGGATTATATCATTTGAAAATAACAAGATT
TTTTTCTTCTAAAAATAGATTTTTGATCAAGGAACCAAAA
GTACATTTGACAAAACCCCTAATACAATGTTAAATGAAAT
TTTGATAGGAGGAAGATGTGTCATGCTTCTAATTTTAACA
GAAACATTTTAAGAGTTCTACTATTTAGAATAATGATTTT
AAAATGTTGTAGTGCCTTTCTTTCAGGTTGAAGTATCCTC
CTCTTACCTGAGTTTATTAAGGAATTTTTAAATATAAAGA
ATGAATGTTGAGTATATTGCATGCTTCTTCTGCATATATT
GAAGAAATCATATGATTTTTTTGGTTTGATTTGTCCATAT
CATTAATCACATTAATAGATTTTTTTTATGATTGACCCAG
CCTTGTATTCCTGGAATATAATTAGCTCAGCCAGCTTGTA
TTTTTGTTTTCCACAATATGGAATTCAGTTTGCTAACACT
TTTCTTTAGCTTTTTTCATCTATGTTTATAAATCAGAACT
TGTCTGATTTTGTTCTCAAAATGTTCTTATCTTTTCTTTT
TTAATATTCAGGTTATATGAACCTCATAAAATAGTTGGGA
GTGGCCTCATTTTTGCAATTCTTTGGAAGATTTGGTGTAA
GGACAGAATTCTCTGTTCCTTAAACATTTGAATAACTCAT
CTCTGAGCTTGAATAACTCAAGCTCATTTTTTGTCACATG
GTGTTCTTAAATCAGTTTTAATATTTTCTCTCCATTTCAT
GTAGGTTTTAAAATATGTTGGCATAAACTTTTAATAACAT
ATGCCTTTAAGAAAATCTGCTGAATCTATAATTATGTCTT
TTAAAAATATCTAATATTTTTTGGGGGAGGGGGACTGTTC
CTTTTTTTCCAGATTAATGTTGCCACTGTTCCTTTTTTTC
CAGATTAATCTTGCCAATTTTTATGTCTTTTCAAACAACC
AGTTTTTGTCTATGTTTATCCTTTCTTATATAATTACTTT
GTATTTTTATAATTATTGTTCTTTATTATTTTATTATTTT
ATTTTACTTATGTTCATTATGATGATCCTTCTAATTCCAT
AAATTGAACACCTAGCTAATTAAGTTTTAACTTTCCTTCT
TTCTAGGATAAACATTTAAGGCTGTATACCTTTTTAAAAC
TACTGTTTAGTTAAATCCCACAAATTTTGTAAGTAGTATT
TTTATAATAATTCTGTTCCATTTACCAATTTTCACTTAGA
ATTTTGTAGGTTTTTAAAGGCAATTTTTATTTTATTTCTA
AACTTATGGACTTTTTTAAATACACTTTTTATTTTACAAT
ACTTTCAGAGTCACAGAAAAGTTGCAAGGATAACATGTAG
GATACAGAGAGTTTCCATATACCCTACACTCAGTTTACTT
ATTATTAACATCTAACAATATTTTGGTAAATTTGTTAAAA
CTGATGAAGCAATATTAATATGTTATTAACAATTAAAGCT
CATACTTTGTTCATATTTCTTTTGTTCTTATCTGTTTTTT
TTTTCTGTTCCAGAATACTACATTTCAGTTATCTATCTTG
TCTCTTTGAGCTCCCTTACAGAGTAACAATTTGTTAGACT
TTTCTTGCTTCTGATGACTTTGATAATTTTACAGAGCACT
GGTCAGTTATTTTGTAGAATGTTCTTCATTTGGATTTGTC
TAATCATTTTCTCATGGTTAGGGGGTTATGGTTTTTTGGG
GGAAAGAAAATGCCATTTTCATCACATCATTTCATAGGGA
TGTAGTATTGACATGATTTGTCATTAATGATATTAACTTT
GATCACTTTCCCTCAAGTAGTGTTTGTCAAGTTTCTCTAC
TGTTGTTATTCTTTTTCACTTTCTACACTGTGCCCTTTAG
AAGGAAGTCACTATACGCTCACATTATAGAATGGAGAGTT
ATGCTCCTCTAGGAGAGGGGGCATGAGGATATTTACATAA
ATTATTTGAAATTTCTCTGCGTGGTAGATTTGTCTCTTCT
CTGTTATTTGTTTATTCATTAATTTATTTATGTCAGTATA
AACTGATGGATATTTATTTTATACTTTGTGTTATAATTTA
ATTGTAGGCTATTTATTGCTTTGCTTTCAAATTATTTCAG
CTATGACTTTTATGGATTTAAAGCTATCTTTTGACTATCT
ATTTCTATTTCATTGCATTGTGACTGGGTAAAATAATCTG
TATAGTATGTATTCTTTAAGATGTATTAGTGTTTTTATAT
CCTAGTAGATGGTAAGTTTTGTAAATAATCCAAATACCTA
AAAATAATTTTCATTTTCGAATTATTGATAGAAATTTCCT
ACATATGTTGTTAGATAGTAACTTTACTAGATTTTTTCTC
TTTTATAAAATTAATTATTACGTAAATAGTAATTGTATAA
TAATTCTGTTCCATTTACCAATTTTCACTTAGAATTTTGT
AGGTTTTAAAGGCAATTTTATTTTATTTCTAAACTTATGG
ACTTTTTTAAATACACTTTTATTTTACAATACTTTCAGAG
TCACAGAAAAGTTGCAAGGATAACATGTAGATACAGAGAG
TTTCATATACCCTACACTCAGTTTACTTATTATTAACATC
TAACAATATTTTGGTAAATTTGTTAAAACTGATGAAGCAA
TATTAATATGTTATTAACAATTAAAGCTCATACTTTGTTC
ATATTTCTTTTGTTCTTATCTGTTTTTTTTTTCTGTTCCA
GAATACTACATTTCAGTTATCTATCTTGTCTCTTTGAGCT
CCCTTACAGAGTAACAATTTGTTAGACTTTTCTTGCTTCT
GATGACTTTGATAATTTTACAGAGCACTGGTCAGTTATTT
TGTAGAATGTTCTTCATTTGGATTTGTCTAATCATTTTCT
CATGGTTAGGGGGTTATGGTTTTTTGGGGGAAAGAAAATG
CCATTTTCATCACATCATTTCATAGGGATGTAGTATTGAC
ATGATTTGTCATTAATGATATTAACTTTGATCACTTTCCC
TCAAGTAGTGTTTGTCAAGTTTCTCTACTGTTGTTATTCT
TTTTTTCACTTTCTACACTGTGCCCTTTAGAAGGAAGTCA
CTATACGCCGTTCACATTATAGAATGGAGAGTTATGCTCC
TCTAGGAGAGGGGGCATGAGGATATTTACATAAATTATTT
GAAATTTCTCTGCGTGGTAGATTTGTCTCTTCTCTGTTAT
TTGTTTATTCATTAATTTATTTATGTCAGTATAAACTGAT
GGATATTTATTTTATACTTTGTGTTATAATTTAATTGTAG
GCTATTTATTGCTTTGCTTTCAAATTATTTCAGCTATGAC
TTTTTATGGATTTAAAGCTATCTTTTGACTATCTATTTCT
ATTTCATTGCATTGTGACTGGGTAAAATAATCTGTATAGT
ATGTATTCTTTAAGATGTATTAGTGTTTTTTTATATCCTA
GTAGATGGTAAGTTTTGTAAATAATCCAAATACCTAAAAA
TAATTTTCATTTTCGAATTATTGATAGAAATTTCCTACAT
ATGTTGTTAGATAGTAACTTTACTAGATTTTTTTTCTCTT
TTTATAAAATTAATTATTACGTGTAAATAGTAATTGTATA
TTTTTATGGGGTACATGTGATGCTTTGGTACAGGCACACA
ATGTGTAATGATCAAATCGGGTTAATTGGGGGTATCCATC
TGGATTTTTTTTTCTGTTTAATATAATGAAAAAATATGTA
TATGAAATCAGAAATAGACATAAAACTCTCCCACCACTGT
GACAGTACAAAATCTTCCATTTCTCTTTATACATCTGCCA
TTTTATTTATATATTTTGCAACCACATTATTAGACATATT
CAAGGTTAGATTTGTTTATTTTCCTTGATAAATTAAAGCT
GAAATCTTTTGTAGTAGCTTTTTTTTTTTTTTTTTTTTTT
TGAGACAGAGTCTCTCTCTGTCACCCAGGCTGGAGTCCAG
TGGCACAATCTCAGCTCACTACAACCTCGCCTCTTGGGTT
CAAGTGATTGTCCTGCCTCAGCCTCCTGAGTAGCTGGGAC
TACAGGCATGCACCACCATGCTTGGCTAATTCTTATATTT
TCAGTAGAGATGGGGTTTCACCATCTTGGCCAGGCTGGTC
TTGAACTCCTGACCTCGTGATACACCTGCCTCAGCCTCCC
CAAAGTGTTGGGATTACAGGAATGAGGCCTTTTTGATCCT
TAATGATGCTTTTATTAAAGTCTTACCTTTCTGACAGTCA
TAAAATTACATAAGGTTTCCTTATGTAATTTCCTTATGAT
TAGTGTTTGCCTAGTATTTTTTCTCATTAGTTTAATCTTT
CCTGTGTCCTTATGTTTTAGAAGTATCTATTGTAAATAGC
AGATGTTGGATTAAAAAGATATATTAGTTTCACAATCTTT
GTCTTTGGATAGGAAAACAATTTATATTTATTATATAACA
ATATAAGCACATTTATTCTACTTTACCTTTGTATTTATTC
TGCTTTTCTAAGTTTCTTCTTTGTGCTTTTCTTACTTATT
TTGGAGTGCTTGATTTTCTTGGAAAGTGTACATTCTAGTA
TTTTTAGTGATTACCTTAGAAATTTAGTATGTGTGTACAA
CTTACCAACATCTATAGTTCATTGATATCTTCTCCCTATA
ACAGTACAAGAAACTTAAAAAATTTAGATTATCTTTTTCT
TATTTTATATATTACTATTGATTAACACATTCACTCTTTT
AATCACATGAGTAGGCTCAAATATACATTTTAAACTTTTT
AAAGTCAATTTATTCTATTTTTTTTTTTAGTTTGTATTTT
TTTAAACAATATCTTACTCCTCATCTTGCTAGAAACAGAA
GTTCCACCCTACATTTTCGATTTTCCTGAGGACTCCTTAA
AATATCTACAGGGTTAGCTTTCACAGTACCTATCTGTCAC
ATGATTATGACATGTATGTATTAATTCTCTCCTCCTTTAA
CAAGAGTCTCTTGACAGCAGTAGGCCACCACGGAGAAAGT
TTAAAATGTTGGCTTTGCAATGAAACTACATGTTTGAAGT
TTCCTGACACCTGATTATATTTGTTTGGTTTAAGACCATA
ATTGTTTTTCTCTTGTTCATCATAAAAATAATATTTCTTT
TTACTATCTTCTTTACTCAAAAAAGTGAATTTTTAACAAC
CTTTGGATTATAACGATGCACTTGAACAATCTTCCTTGTT
ATACACCAATGTCACTTAAAATTTGTTTTCTGGTGGAAAA
AAATCAAATCATACCCCACCTTGTAGAAAGACATGGAACA
TCTGAGTATTATCTGTAGCAGGCACATCTGGTACCTAAAA
AAGCATGGAGAACTTAAAATGTACCTGCCACCACTACCAA
GATTATATTTAAGCAAGGAACATGTCCAGGTTGATGAAGA
AACATCTCTGGTATGAGACACCACTTGTGAAATATGGAAC
TTATTACTGAGTTTTCAGCTATTAACAATTGCACCAAATG
GTCGTGTGACTCAGCTGCACAAGACAGGTTTATTCTGGCT
GAATACAATCAATCAACGCATCATTCTGAGTCTAATGTCC
GCAAAACCCAGACTCCAAGCCAAATTTTTTTCTGGGGCTC
TGACACATACAGTCTTATTATTAACATCTTCATTCTAAAC
ACAACTCTCACCTAAGTGATAGATCCTAGATGGTTACAGT
GTGGATGGAGGGGAGTGCTTTTTACCCCAGAATGGGTGGC
TGTACTTGTACTCGCCTCTGCCCAGGGAAGTTGCTCATTG
GCTTTGATTATAGGAGCCGACACTGGGGATCTGGGCCAAG
TTCCACTCTCGCAGGTAGGAAGCACACCTTCTGCTGCCTT
TATGAAAATCGTGGGTATTAATATCATAAATCTCAGTGAT
TGCTTAGACAGTCTTGCATATTAGGGCCCCATTGTTAGTT
TTCACTTTGCTCAGACCTTGCTATATTGCTGGGCTTCTTT
CAAATTATTTTGGCAGGTGTGTTGGCTGTTCAGCAGTTAT
TGGGGAAAAGAATGAGGGAAACAGAGACTGGGCTCTCACT
TCCTTCTACAGTTCTGTGGCCTGCCCTGTCCCCTGTGCTA
CAAACCAGATTGGAAGGAGTGAGGTTGGCATCTGGGCCTG
GAAGTAGAGAGTGAGAAAGGACTTACAGATTATCCTGTCC
CCTCATCCCAGTTGACCTGAAACTTAATTTGCCATTACAT
TTCTCCACGTATTCATAGTGATTATATTCCTCAGATGTTC
TGAAATGATCCCAGTGGAAAATAGCCTATTCTATTGTTCT
TAAGAGAACATTTATATTTATGAGACCATGTGTCCTAAAT
TTAGGTTTGGAGACTGTTTTCATAATATCCTCACTCTGCA
ATAGGCTTAGTAGATAATTTCTACTGGTATTTGTCCTCAT
TTGGGTTGAAATTAGTTACAATGCAGAGTTTCAATTTATA
CACCTATTTATATCCTAATTTATACCCTAGTCCTCTGGGA
CTTGAGCTCTCTTCCTTCTCTTTTGACTTTCAAAGACATG
ATTTATGGTGTGAGTCTAGGGACCAAGAGGAGTGAGGAAC
AAAAAGAGATGAATCCCCTGTGCAGACCGTGAATTTGCTT
TTTTCTCACCCAGGACACCCTCCCCCAATGGACATGGCCC
TTCCATCCATGCTTGGGCAGGTTACCAAGCTTCAAGGACA
GTATCCTGTACATGAGAATTGCTCCAGACTCATCCTCTTC
CTTCCACCTGTGCCTTTGTGTCTTCTATTGCCAGCTGATT
TCAGATTTAGCCACAGTTAGAATCATCAAGCACTTGATAG
CTTTGTCCTTTCGTGTCAGCATTTAATCCTGGTGTATCTG
GAATCCAGCTTGAATCACAGCTTAGGAATCCATATATCAG
ACATCCTCTCCCCACCATGATTTCCCAAGAACTTCACACT
ACTACCAAGATTATATTTAAGCAAGGAACATGTCCAGGTT
GATGAAGAAACATCTCTGGTATGAGACACCACTTGTGAAA
TATGGAACTTATTACTGAGTTTTCAGCTATTAACAATTGC
ACCAAATGGTCGTGTGACTCAGCTGCACAAGACAGGTTTA
TTCTTGGCTGAATACAATCAATCAACGTACCCATTCTGAG
TCTAATGTCCGCAAAACCCAGACTCCAAGCCAAATTTTTT
TCTGGGGCTCTGACACATACAGTCTTATTATTAACATCTT
CATTCTAAACACAACTCTCACCTAAGTGATAGAGCCTAGA
TGGTTACAGTGTGGATGGAGGGGGAGTGCTTTTTTACCCC
AGAATGGGTGGCTGTACTTGTACTCGCCTCTGCCCAGGGG
AAGTTGCCTATTGGCTTTGATTATAGGAGCCGACACTGGG
GATCTGGGCCAAGTTCCACTCTCGCAGGTAGGAAGCACAC
TTCTGCTGCCTTTATGAAAAATCGTGGGTATTAATATCAT
AAATCTCAGTGATTGCTTAGACAGTCTTGCATATTAGGGC
CCCATTGTTAGTTTTCACTTTGCTCAGACCTTGCTATATT
GCTGGGCTTCTTTCAAATTATTTTGGCAGGTGTGTTGGCT
GTTCAGCAGTTATTGGGGAAAAGAATGAGGGAAACAGAGA
CTGGGCTCTCACTTCCTTCTACAGTTCTGTGGCCTGCCCT
GTCCCCTGTGCTACAAACCAGATTGGAAGGAGTGAGGTTG
GCATCTGGGCCTGGAAGTAGAGAGTGAGAAAGGACTTACA
GATTATCCTGTCCCCTCATCCCAGTTGACCTGAAATTTAA
TTTGCCATTACATTTCTCCACGTATTCATAGTGATTATAT
TCCTCAGATGTTCTGAAATGATCCCAGTGGAAAATAGCCC
ATTCTATTGTTCTTAAGAGAACATTTATATTTATGAGACC
ATGTGTCCTAAATTTAGGTTTGGAGACTGTTTTCATAATA
TCCTCACTCTGCAATAGGCTTAATAGATAATTTCTACTGG
TATTTGTCCTCATTTGGGTTGAAATTAGTTACAATGCAGA
GTTTCAATTTATACACCTATTTATATCCTAATTTATACCC
TAGTCCTCTGGGACTTGAGCTCTCTTCCTTCTCTTTTGAC
TTTCAAAGACATGATTTATGGTGTGAGTCTAGGGACCAAG
AGGAGTGAGGAACAAAAAGAGATGAATCCCCTGTGCAGAC
CATGAATTTGCTTTTTTCTCACCCAGGACACCCTCCCCCA
ATGGACATGGCCCTTCCATCCATGCTTGGGCAGGTTACCA
AGCTTCAAGGACAGTATCCTGTACATGAGAATTGCTCCAG
ACTCATCCTCTTCCTTCCACCTGTGCCTTTGTGTCTTCTA
TTGCCAGCTGATTTCAGATTTAGCCACAGTTAGAATCATC
AAGCACTTGATAGCTTTGTCCCTTTCGTGTCAGCATTTAA
TCCTGGTGTATCTGGAATCCAGCTTGAATCACAGCTTAGG
AATCCATATATCAGACATCCTCTCCCCACCATGATTTCCC
CAAGAACTTCACACTACTACCATCCAGAAATTCAGGAAAG
AGATAGAACTACTGCATATCTGACTTGAATTATATGATAG
AATTGTCCACTGGGCAGTTAAAGTGTCCATACTGATGGAA
GCTTATTTTTCACTCTTATTTTGCTGCTCCACCAGTATTT
TAAGCTACCAAAGAAATCTCTTTCAGCTGTTCTTTTCCCA
AACCACTTTAATAGCAGTTGCTTCTATGACCAGATAAAAA
TTCATAAAAATTAATCTGGTCTGTTTTCCAAATTGGCTTG
CAATTTGCATTGTTATCAGAAATATATGAGAACATCCTTT
TTAACACATCTCTGCCAGCAGTAAGTACTATGATTCTTTT
TAATTTTTTGCTAGCGTGATAAGTACAAAGTCATAGCACA
TCATTAATTTGCTGTTTTGTGGCTTCCACAGAATTTGAAC
ATATTTTCATGTGTTTGGTGGCCATTCGCATATAATTTTC
AATGAGTTGCATGTAACTTTTCTTTACCCAGTTTTCTAGC
AATTTATAAAAGCTATTTGGATATTGTAATTAATTATTTT
GCCTACTATTTGCATTATAAATATTTCCCCAAAGTAAACA
TTGTTGAAATTGCTCATACTTTTCCACACACATTTTAACT
TCATTTAGTAAATTTAATTTTATTTAAAGTTTTACTTTTA
AAATCAAATGTCATTTAATTTAATCTTCCCTTTTATAGAG
TGTCTTTTCTTTTCCTTTTTTTTTTCTTTTGGAGATGGAG
TCTTGCTCTGTAACCCAGGCTGGAGTGTAATGGTATGATC
TCGGCTCACTGCAATCTCCGCTTCTTGTGTTCAAGTGATT
CTCCTGCCTCAGCCTCCCAAGTAGCTGGGATTATAGGCAT
GCACCACTACACCTGGCTAATTTTTGTATTTTTAGTAGAG
ACGGGGTTTCACCATGTTGACCAGACTGGTCTTGAACTCC
TGACCTCAAGCAATCCACCTGTCTTGGCCTCCCAAAGTAT
TGGGATTACAGGCATGAGCTGCCGCGACCAGCCTTAGAGT
TTCTAGTTTTAAGCAAGATGCTTCTCTTACCTCTAGGTTT
ACCTGGAATCTCCCAAATATGCAATCTCACTTCAAAATAA
ATGTCCATCAATAGGGAAATGATTAAATAAATTATGGTAG
ACAAACACCATTAAATGAAGAAAGAGAGTTACAACAGTTG
TCTTGAAAAGATTTCCCAGGAAATATTTTTGAATGACAAA
AGCCAATTGTAGGAAATTATGTTATATGAATCCATACTTA
TAAAACAAAAATGCCAGAAGTGTATGTAGGAATATGTGTA
ATACATATGTGTTTATGTCCTTTGTTTTTTCCTCTCTCTC
TCTTTTTAGAGACAAAGTTTTGCTCTGTCGCCCAGGCTGG
GATGCAGTGGTGCAATCATAAATCACTGCAGCCTTGAACT
CCCGGGCTTAAGTGAGCCTCTCACCTTAGCCTCCCAAGTA
ACTGTGACCACAGGCATGTGCCACCACATCCAGCTAATTT
AAATTATTTTTTGTTTGTAGTGACAGGGTCTTGTTATGTT
GTTCAGACTGGTCTCAAACTCCTGGCCTCAAGCAATCCCT
CCACGTCTGCCCCCCAAAGCACTGGGAGTACAGGTGTGAG
CCACCATGACCAGCCTGTTTATGTCTTTATATCTCTATAA
ACTTAAAAAATACGGAAGGTCATATGCTGATGGGGATGGA
AACCGCTAGTGGGGAGGTGGGGAAAGAAGAAGATGAAGGA
GAAGAGTACAATAAAATAATTAGGAAAGATTATATTAAAG
ACAAGTATAAAAATTATAATACCTACTTCAAAAAATCAGC
TACATTTTAAGTCTTTGTTTCCTTGAATGCCTCACCTTAC
TATAAAATTCACCCTTCATTTATTTTCAACATGTCATCAA
GGACACAAAACAAGATTATGTAGTCGATAATAAGAGTGTG
GTGTAGTAGAAAGAACTTAGGCTTAGCTCAGCTTACAGAT
ATTTGGTGACTTGTATGAGTCACTGTCTCTTGAAACTCAG
CATAGTTCTAATGATCTGCAGGTCCTTCTCAGCTTCACCC
ATTCCTCATCTATGACCTAACCCAGGGTTTTTCAGGGGTG
TCACTATTGACATTTTGGGCCAGGGTTCCTTGCTGAGTTG
GTGGGTGGGGTGGGAGGTGCAGTCCTGTACATTGTAGGAT
GTTAAGCCCACATCCTTGGTCTCTGCCTACCAGATGCCAG
ACATCACTCAGTGGTGACAACCAAAAAATGTCCCTTAAGG
GTGCAAAATCACCCCCAGTTTTGAACCATTAATCTAGTTT
GAATGATTATTATATCCTTTTCCTGAAATTTGTCTTCTCT
GTTAACTGAAAAGAACACTGCTCAAGAATTCCTTTGAAAA
CTGACCTCTGGAGTATTTAAGTGTCCTTTATTTTGATTAA
GTATGTGTCACCTTATCATTTGTGTGAGAGAGATATGAGC
TTGTTGTTTTCATCTTTGTATTACACAAACAAGTTATAAT
GACTCATTCATTACAGGCACAGGGAAGCTCAGCCTTCAGG
TGCATGGGGAATGTTCATAATAAATCACAATTATCTGAAT
TGTTTTGAGTGACTATTACATGGCTAGGGAACAATGACTT
CGACTTTTTCTTAATGAGGGAAGTTCCTTTCTATTTTTTT
GCTTTATTCCTACAATAATCACATGTACACAAGAACTGTT
TTATTCTTTATTGCACTATTTTGACTTAGAATTCTGGGCT
TTAACAAAAGTGATACTCCAAGATAAAGGAATAAATCAGG
AGCCTAAAAAACCATAGGCTTCGGTGGTTTTGCTTTAAGA
TAGTGTCTGAATTTGGAAAGTCCAGAGAGCTCTGGAATTC
TGAACAGCCCAGTTGTTACAACCTGAGGAAAATTCTCCAA
ATGTCATACATGGATTAATCCCACTCAAGGATACTCTTGG
ATTTGTCTAGGTCATGATTTTCAATCTGTTTTCTCAGACA
ATCAAGAAGCACAGAGGTCTACAAAACCATCATGTTGACA
ACACTGATTGTGTGATTTTTGTGTGGGTGGCACATGCAGT
CTGAGACTTGATTTTGTCATAACCTGTTAATGAGGTTGAA
TGGAAGTGACTAACCCCATGACCTCCAGCAAGTTGGTGGC
TACTGAGATTTTTTTAAAGAACTTAATTATCACATAAAAC
CAAATAGCTTAGAGCAGTTCACAACACCAGCAAAAGTTTT
TTGTGTTTATAACTATCTAAAAAATCATTCATTCATTCAT
TTAATAAAAATTGTCTAAGTACCATGTGCCAGGGATTGGG
CTGGGGATACCGTGGTGACAACATTCCCCCTGCCCTTGTG
GAGTTTAAACTCTAGTGCAGTAAAGAGACATTAATGACTT
ACTGTCATAAATCAGTGTTCCACATGCTGAGGCAGGAGCA
CTGTTGCTGTATAGGATCTGTGCTACTTACGAGGTCAGGG
AAGACTTCCCCTGAGCAACAAATGCTTACTCTGGGATTTG
AAGGATCACTAAGAGTTAACTTAGCAACAAAAGGAGGGAA
GATCATTTCAAGAAGAGGATATTGCGTGTGCAAAGTTCTT
GTGATGAGGGTAGGCCAGTGCCACTGGAACAGAAAGGGAA
ATGAAGAGAGAGATGTGAGATATGCTTGAAAGATGGCAGA
GGCCAGACCTTCTAGTTCAAAATAAATTGCACCTCATTTT
ATAAACAATGAGAAGACTACAGAGAGCTTTAGGAACGAGT
TGACATAATCAGTGTTATTTAAGCAAAAGGTTAACACAAC
TATGTTTTGAAATTCTTCTGCCTGAGTCTAAAGAATGGGT
ACAAGAGAGCCCAGAGTGGCTGCCGGCAGATAGTTTAGGA
GAGTATTTGACTAGCCCAGGCAAGAGAAGATACTACTTTG
TATTAGAATGAATATGGCAGTGGTAGTGAAGATGGAGAAA
AATGAACAGAGTCAAGAGATTTTTATGGGGTAAAAATTGG
AATTTGTAGTGGGTATTAGTAGGAGGCGAAAGTGGGAGCA
GGAAGAAAGAAAATATGAGAATGGCCTTGGAAAAACTGGA
TTCATGAGATGAATAATATTTTTTCTGAATTTCAGATTAG
GTTCAGATCACTTAATTAACTTTCCCAAGGTCACAGAGTC
AATCCATGGCACAGCCAGGGTTGAACCCAGGTGAGACCAA
CAGCAAGCCAGAGGTTTATTTATAGCTGAAACTGTTCTTA
CAAGCTTTGCAAGATGCAGAAAATGAGACAATTTTTTTTT
TTTTTTAAGACGGAGTTTCACTTTTATCGCCCAGGCTGAA
GTGCAATGGTGCAACCTTGGCTCACCACAACCTCCGCCTC
CCAGGTTCAAGTGATTCTCCTGCCTCAGTCTCCCAAGTAC
CTGGGATTACAGGCATGTGCCACCATGACAATTTTTAAAA
AAATAAAAACAATTTTTTTAAAATTAAAACTGGAGTTCTA
GTACTTTTGATGAAATAGACTTCTCCTTACAATTTCACCG
CCACCCCCCTCCCCCGCCACACACACACTTTTGCTTGTGA
CTTACCCCTCATGTCTAGGAAACCAATTAAAATATGGTTC
TAGAAGGAGTCAGCAGGGTTGGCTGCATTGCTTTCCAATC
ATTCCAATCCCCACCATGAAAAAGAAAGAAGAACCAGACA
GCAAAAGAAAAATGCAAGGATGATAGTCTTATCAAAAATA
AAACTAGATAGCAGCTTTTCTCCACAATTCTCAAACTACA
AGGGGTTGAGGGCAAAATATCAGCACCCAAAAGCCCTGCG
TTGGTGTTTGAGTTGCCTGAAATATCCACAACCAGAAGAA
GCCCGGAGTAGCCAGAGCAGTGGAAACTGTCATGGGCCAG
TTTCGGGTTAGCACCAGGAAAGGTATTGTCTAGCACGAGC
GTGGATTAGAGGAAGAGGCCTGCGGCGTATCCTAAAGGGG
CTGGAGCAGTCAATCCCCAATAAATCCTTAAAACTAACCC
CCAGAACTTCCTTCCACAGAGATACACACACACACACACA
CACACACACATATCTGGAAGCGGAATCAAGATAACTTATC
AGTAGACAACCAAATTGTAGATGAAGGGAAGGTGGTGCTA
TAAAAGCTTCCCATCTCATAAATGAAAATTAATGATAGAA
TTAGGATGACCCCATTTGCAATTCCCCAAATTAGTAAGAG
ATCCAGTCATCAAGTATCATTGGCTGTTAATGTCACAAAA
AGAGAGACACCCAGATATCGAATGTCTCCCATTGTAAAAA
CATACCACTGCCTACAATCCTGACACATGGGTAGGAACTG
AGTTGGAGCAGGATCTGTCTGATCTGATCCGGTTTGCAGC
CAATACCAGGAATACAGGAGCAGGCTGAACTGAACTTTTG
TTGGCAATCAGCAAAATCGAGACTGCGGACAAATATCCAG
GTCAAATGCCCTTTTTTTCTTTAACAGATAAATTATAAAG
AAAAGAAAGGGATAAAAGGAGAAGACTTAAAAGATGTATC
AGTTTTCTTTAAGTGGATCAGACTAACTGAAGCTCCTGGG
ATGTTCACTGAAGTAATAAAAGTATAAAGAAATTCACAAA
AGTGAACAAGAAAATACATGTTTGTGATTAAAATTGGGCA
GAGAGGACTATGACTGAAATGGCTTCTAAGGTGTTAACAA
ATTTTATCTCTTGACCTGAGTGATGGTAACAATAATTTCT
GCCTTGCAGTAACTCGTAAAACCCTGCAGTTGTTTTGTGT
GGTGATTCCTCAAAGATTGAGAACTGGAAATACTATTTGA
CTCATCAATCCCATTATTGGGTATATACCCGAAATAATAT
AAATCATTCTATTATAAAGATACATGCACACGCATGTTCA
TTGCAGCACTATTTGCAATAACAAAGACATGGAATCAGTC
CAAACATCCATCGATGATAGACTGGATAAAGAAAATGTCA
TGCATATACACCATGGAATAAAAAGGAAAGAGATTATGTC
CTTTGCAGTGACATGGATGAAGCTGGAAGCCTTTCAGCTT
GCTTCATGTCTTTCTGTACATATTTTAATTTACAATGCAA
AAACAGAAAAAAAGCAATGTAATTTACTTGGGCAGGCCCC
AGTTTATTCTAAAAAATAAAATAGGTAGCTAGAGAGAGAG
GCTGTCATTCTTGCAAAAGTGAAGTATTCAAAGTTTGCTT
TGTATTTCCTAAATATCCATAAGAATTGTTTCAAGTGAGA
ATTAATATAGAAATGAATTTACAAATGTGATCTATAGTTT
TACCTCATCTCCACCTGAGTTAAGTGACATAGTACCATGT
CTAAAATTTATTTAATCAATGTACAGTCTGTGTGTTCAAG
GTTACCTCTCATTGTGATCAAATCTGTACATTCTGAATGC
TGGCTGGGACAAATAATCAACATCTGAGTGGAAAAAACCC
AATAGTTACCTAACTACAGGGTTGAAAAAGGAGAGTGACC
GTGGTTGATGGCAAGGTCAAAAACTTTGGGTGGAAAATGT
CTCCCATATCATATCAGAAGAAAGTCCCCAGAGCAAAGAA
TAAAAGGATAGTGAATGTTTAGGAGCTTTCCTGGGTGCCC
AGAATATGTTTGGTTTATTACTGTGATGTTTCTGCAGCTG
CCTGCTTGTAGAAAGAGCTGCAGGAAATCTGTCATCCTTC
TTCAAAACAAGCAAGGGTCACTAAAGCCCCATTATTGGAC
CAAAGCAGGAAATACAACAAAGCCCAAGATAATACGGTTC
TATTGAAAGGAATCTGACTTAGGAAAGAGCGGCGGATTTT
TCTTAGGATTGTTAGTCTAAGCTGTTCCCAGACCGGTCAT
GATTAAAAGACATGCTTATTTAATGATCAACAGCTTATGA
CAAATCACAAAAGCTACCAATAGGAGAAGGAAGCCTGTGA
ATCCAGATGTAATCCTTTTCTGATGTGCCAGGAAATATTA
ACCATTGATGACAAAGTAAAATAAAACAAAGGTGATTGTT
GCCATGCCATTTTTGGATGCACGCCAGGGCTATGTTACTG
CCCATGGAGATGGGAAGGTCAGGCAGAGTCACCCATAAGT
ACAATTATAGAGGTCCTAGTGTTGGCTGCTCCATCAAGAC
ACCCTGTGACTTCAGGTAAAACATTGAACTGAAGAGAGAG
AGAGATCTCTTTTCTTATAAGAAACGAAAAAAAAAGTTTA
GTAATCTCTCCATGACATTTATATTAGCAAGGTCATTAGC
CAAAATAGCAGGTCACCTTTCAAAGGAAGTCACATCATGT
ATATTCTAGGAGGTACATGGGACCTCTGGTTATAGCGCTT
TTAAATAAAATATGTGCATTGTCCATGTGCCAAGTATAAA
ATGCTACTACATAGTAACTGACAATATAGTAAAGTCTCAA
CTTCTATTTAAAATAGAAGTTTTTAATTTAGAGTTATACT
AAATTAAAATAGAAATTTTAATTTAAGTTAGAGTTTTAAT
CAACAGAGTTATACCTAGAGTTATGTAATGGTTTTCTCTG
GAGAAGTTAACAATGATTTATGTATTCATTCCTCCTACGA
CCCAAATAAACATTTTGTAAGTTCGATAGCCATCATGTAT
CTCTGGATCCCAGTGTGCGCTGGATCCTCCCATGAGGAGG
ATCCTCCCTGAGGAGGATGTAAACACTAACACCCTCCCAT
GAGGAGGCCTGGACCCACCCAAGCCTTGAGCTTCTGAAAA
CCAGGTCTTTTGATATACTGAGAAATTCCTTTTCACTAGA
GAGTGAGAAATGAAGACTTGCCTGCTGTCCTAAATCCCAA
ATCTATTGTGCTAGGGGTAATAGTGGCCTTGATTCTTAAT
GAGCATTAAGCCACAGCCCCCCAAACCCCAGTCTTCTTTC
CACCATGTATACCTATTTTGCCTGACTTTTGGCCTTTTTC
TTTGTCCACAGTTCAGTCCCCTCTATCCAGGCCAGTGAGC
TAGATCTTTCCTTCTTTCCTTCCTTCTCTCCCTCACTCCT
TTCTTCTCTTTTCCTTAAACTATCATTGAATCCAAGTGAC
TCAAATATGAATAAAAAATCAAAGGAAGTTTAATTTTCCC
ACTTCTTCCCCTTTGTAGTCTCAGTTAGAAGGGTTATTAC
TACCTACCTAGAATAAAGTTCCTATGGCCAACATAGCCTG
GGTTGTATCTCACAAGAGGGACTGAGGCTCAGCCAGGCTT
AACACTGTACGTTAGCTCAAGGCTGAGTCGCTGATCTTCC
TTACATTTTTAAGATTCTCAAGAGTGAATAGAACACACAA
CATTTTGTAGCACTGGCCCCATACCTTGCAAATGTAGAAA
ACAAGCTGTGTCCAGCTCCAGAGCAATATCCTAGGAAAAC
TTTTATTCCTAGACTTCCAACTGCATTCTTCTTTTTTTTT
TTTTTTTTGAGACCGAGTTTCACACTCTTGTTGCCCAGGC
TGGAGTGCAATGGTGCAATCTCAGCTCATGGCAACCTCCA
CCTCCCAGGTTCAAGCTATTCTCCTGCCTCAGCCTCCTGA
GTAGCTGGGATTACAGGCCTGCATCATCATGCCCGGGTAA
TTTTGTATTTTAAGTAGAGACGAGGTTTCTTCATGGTGGT
CAGGTTGGTCTCAAACTCCCGACCTCAGGTGATCCACCCG
CCTTGGCCTCCCAAAGTGCTGGGATTACAAGCGTAAGCCA
CCGTGGCCAGCCCTCAACTGCATTCTTATCCACAGTCCCT
CATTTGCATTTTCAAAATTCAAAAACTATTTGACAGCAAA
TATTCACCTCAACTGACTGATGTGATTCATAGTTTTTATG
TATCATGCCAAGTATGAATATTCATATACTTTGCTTCAAA
ATATGAATGTGTAAATTATAGTGTACTTCTGAAGATCCTA
TTAGAGGTGTTGTGTAAATAACTGGTATACATTATCTGAC
TAAGTCTGAATTCAGAAACACACATGACTCCATGAATTTT
AGAGAATAAATCATGGACTTGTATTGCCAAAGAGCACTAC
AAAGCTGATAGAGTTAAGATAGATGGAGATTTTCTCCTTA
AGTTGATAAGCAACTTCAGCAAAGTCTCAGGATACAAAAT
CAATGTGCAAAAATCAAAAGCATTCTTATACACCAATAAC
AGACAAAGAGCCAAATCATGAGTGAATTCCCATTCACAAT
TGCTTCAAAGGGAATAAAATACCTAGGAATCCAACTTTCA
ACGGATGTGAAGGACATCTTCAAGGAGAACTACAAACCAC
AGCTCAACAAAATAAAAGAGGACACAAACAAATGGAAGAA
CAGTCCATGCTCATGGATAGGAAGAATCAATATCATGAAA
ATGTCTATACTGCCCAAGGTAATTTATAGATTCAATGCCA
TCCCCATTAAGCTACCAATGACTTTCTTCAAAGAATTGGA
AAAAACTACTTTAAATTTCATATGGAACCATAAAAGAGCT
CGTATTGCCAAGACAATCCTAAGCCAAAAGAACAAAGCTG
GAGGCATCACGCTACCTGACTTCAAACTATAGTACAAGGC
TACAGTAACCAAAACAGCATGGTACTGGTACCAAAACAGA
GATGTAGACCAGTGCAACAGAACAGAGCCCTCAGAAATAA
TACCACATATCTACAATGATCTGATCTTTGACAAACCTGA
CAAAAACAAGAAATGGGGAAAGGATTCCCTATTTAATAAA
TGGTACTGGGAAAACTGGCTAGCCATATGTAGAAAGCTGA
AACTGGATGCCTTCCTTACACCTTATACAAAAATTAATTC
AAGATGGATTAAAGACTTAAATGTTAGACCTAAAACCATA
AAAACCCTAGAAGAAAACCTAGGCAATACCTTTCAGTACA
TAGGCATGGGCAACGACTTCATGTTTAAAACACCAAGAGC
AATGGCAACAAAAGCCAAAATAGATAAATGGGATCTAATT
AAACTAAAGAGCTTCTGCATAGCAAAAGAAACTACCATCG
GAGTGAACAGGCAACCTACAGAATGGGAGAAAATTTTTGC
AATCTACTCATCTGACAAAGGGCTAATATCCAGAACCTAC
AAAGAACTCAAACAAATTTACAAGAAAAAACAAACAACCC
CATCAAAAAGTGGGCAAAGGATATGAACAGACACTTCTCA
AAAGAAGACATTTATGCAGCCAACAGACACATGAAAAATG
CTCATCATCACTGGCCATCAGAGAAATGCAAATCAAAACC
ACAATGAGATACCATCTCACACCAGTTAGAATGGCGATCA
TTAAAAAGTCATATGGAACCAAAAAGAGCCCGCATTGCCA
AGACAATCCTAAGCCAAAAGAACAAAGCTGGAGGCATCAC
GCTACCTGACTTCAAACTATACTACAAGGCTACAGTAACC
AAAACAGCATGGTACTGGTACCAAAACAGAGATATAGACC
AATGGAACAGAACAGAGCCCTCAGAAATAATACCACACAT
CTACAATGATCTGATCTTTGACAAACCTGACAAAAACAAG
AAATGGGGAAAGGATTCCTATTTAATAAATGGTGCTGGGA
AAACTGGCTAGCCATATGTAGAAAGCTGAAACTGGATCCT
TTCCTTACACCTTATACAAAAATTAATTCAAGATGGATTA
GAGACTTAAATGTTAGACCTAAAACCATAAAAACCCTAGA
AGAAAACCTAGGTAATACCATTCAGGACATAGGCATGGGC
AAGACTTCATGTCTAAAACACCAAGAGCAATGGCAACAAA
AGCCAAAATAGATAAATGGGATCTAATTAAACTAAAGAGC
TTCTGCATAGCAAAAGAAACTACCATCGGAGTGAACAGGC
AACCTACAGAATGGGAGAAAATTTTTGCAATCTACCCATC
TGACAAAGGGCTAATATCCAGAATCTACAAAGAACTCAAA
CAAATTTACAAGAAAAAAACAAACAACCCCATCAAAAAGT
GGGTGAAGGATATGAACAGACACTTCCCAAAAGAAGACAT
TTATGCAGCCAACAGAATCATGAAAAAAATGCTCATCATC
ACTGGCCATTAGAGAAATGCAAATCAAAATCACAATGAGA
TACCATCTCACACCAGTTAGAATGGCGATCGTTAAAAAGT
CAGGAAACAACAGATGCTGGAGAGGATGTGGAGAAATAGG
AACACTTTTACACTGTTGGTGGGACTGCAAAGTAGTTCAA
CCATTGTGGAAGACAGTGTGGCGATTCCTCAAGGATCTAG
AACTAGAAATACCATTTGACCCAGCCATCCCATTACTGGG
TATATAACCAAAGGATTATAAATAAATCATGCTGCTATAA
AGACATATGCACATGTATGTTTATTGTGGCACTTCACAAT
AGCAAAGACTTGGAACCAACCCAAATGTCCATCAATGATA
GACTGGATTAAGAAAATGTGGCACATATACACCATGGAAT
ACCATGCAGCCATAAAAAAGGATGAGTTCATGTCCTTTGT
AGGGACATGGATGAAGCTGGAAACCATCATTCTCAGCAAA
CTATCACAAGGACAAAAAACCAAACACCGCATGTTCTCAC
TCATAGGTGGGAATTGAACAATGAGAAGATGTGCACATAG
GAAGGGGAGCATCACATACTGGGGCCTGTCATGGGGTAGG
GGAGTGGGGAGGGATAGCATTAGAAGATATACCTAATGTA
AACGATACCAACATGGTGCATGTATACATATGTAACAAAC
CTGCACGTTGTGCACATGTAACCTAGAACTTAAAGTATAA
CTAAAACAAAAAAAAGGTAGATGGAGATTTCATTTTCTTC
TGCTACAGGAAGGTGCAATTCAGTCTGTCAGAATTCATAA
CTGGGAAGCCCAAAGTCAATGAGAAGGAATTACCTAGTAA
AGATTAATTTTGGCACAATGAATGTATCAAATCTGGGGAG
GAGATCTTAATATCCATTTTTTTTTCTTTCTCTCTAAATA
TCATTTAAGATGTTATTGTCCCCTTGAGAACTTGAGGTAT
TTGTAATGATAGCAGGCCCAGTCACCAGGTCTTATTTGAA
ATACCTTTCCTTCCCACGGCAGGTAAGTGGCTCCCAAGAG
GTGCAAGAGAGGACCAGCCCAATGTGAAAGCATTTCTCAA
GGCTTTGTTGGAGTTATATTTGGTTATATCTCATTGTCCA
AAGAAAAAGACCAAAGCAGAGTGGAAGAACAATCGATGGT
ACTTCTAAGGGGTGCAATTACAGGGAGGGGAAGAATCTGT
GTCCATTTTTATAACTTACCACAAATTCCTGTCACAGAGA
AGGAAACATCAGGAGGGGGAGAAAATTGTTCCCTGTTGGC
ATCCACGGTCATACAGCTACAAAGCAATGAAGATAGGATT
TAATCTGATTCTAGAGCCTGCTCTTAATAACCTGCTCCAC
CCGCTATACTCTCTGTTTGACTGATTCCTAAGTTTTGCAC
AAATTCCTATCACATAGAAGGAAACACCAGGAGGGGGAAA
AAGTATCCCCTATTGGCATCCTCTGTCACACAGTTACAAA
GCTGTGAGGGCAAGATTTAATCTAATTCTAGAGCCTGTTC
TTAATAACCTGCTCCACCCCCTATTCTTTCTGATTGGCTG
ACTCCTAAGTTCTTTGAAGGAGAAATGAACTCTATTCACC
AGCATGGACTCAGCCAGCAATGTAAGTCTAGGAGCAAATA
GAGGCTGGCACATAGCTGCTCCATCGTCCTGGCCATTGCA
GGGCTCATGCATTATAAACACAGGAATGATATGGGTGACT
GCAGCACCAGCATATCCTAGAGTTCCTGTTTTGGCCTCAG
AGGGGATTCCCTCTCTTAATCTCCTATCAGTATCCAGGTA
TTTAGATGCAAATACCACAAAGGTGCAGCCTCAGGTGCGA
AGCAAAAGGATTAAGGCCAAAGATTCTGATCTACGCTCTG
TCTTCAGCACACTACCCTAAGGAAATCCACTTCACGACTG
TTTTTAAGTAACTCAAATCTTGGAAGTGCAAAGTAGGTTT
ATTGAAATTTAAGTCTACTTTAATTTTTAAAAATGACTGC
ATCCAAATGAAACATACTTTGCTTTCAAAGAAGAAAAGTC
TCTGGGCTTTTTAATTGCTTTTTCTCCTTCTCTATCCTGT
GACTCTTTCTGTCTTGAAATGTAAGATGACTATTGATCCA
GAGTTCCTTCAGTGAGGTACATTATCCCAGTAAAGGGTTT
TCTTTGGCTTCTAAAAATCAGTTATAATATTATCCCATAT
CTGTTAGTTTTCTATTGATTTCAAACACTTCAAATCTCCA
AATACAGAATTTGGGAAGGAGTAGTCCAGGAGTTGATTGA
GTGATAATGTTCAAGCAAGGAGGGAAGAGAGTTTTAGGGA
AGGAAGAGATGAGGGTGGGGCTTGGAAGAGATATGAGAGG
CTATATGGCTTGATTATGGACTCACATAGTAGGACCAGGG
ATTTAAATCATACAGCAGCACACTTAGACGTGCCCTAATC
CTATCGCAGAATGACTATATTTTTAAGGTGAGGAGAAAAG
TGAAATGAAGTCTGCAGTAAGTATACACAAAGAGCAGAAA
AGCTGCAGATGCCATGAGAAGTAGAAATATTGGTGACAGA
CGTTCTTTGCTTATTGGAGAGCCCTCACTCCAGACAGCAT
CTTCATCAACTCCATGACACTGCTTGTTCCCTCAGGCATG
TGGCAGGCATCATCATGACTTTCACAAGTATGCTTAACAG
AGGGATGCTGTGAAATTGTAGCATCTTTTTCACCCAGTAC
CTTTACAACAGTCTTATAAATGCCTTTCTTTAATCCAGCC
ACCCAACAGGACACAACTCTATTGAAAAAGAAATTCTAGA
CCATACCAAAGATTTTCAAAAGAAGACTAGACCCTGATCC
TATTATAGCTGGATCATTTTAGCTTTTAGGTGTTTAGATA
TCTCTGCCAATCAGCCTATCAGCCTACTAGTCATTATAGT
ACAAAGAACATAAAATATTTGTGGGCATGTATGTAATATG
TGTGTATATACATATATAAAATTTGTATAACTATGTATCA
TTAGTTTAATTCATCAAATTGATAAACTCTGATGAGCACT
ACTAATTCTTCAGACTTTGGAGAGTTTGGATGGGCCAAAG
ACATCTTTTCCCAGCTCAAAGAATCAAGATTGATGTTACA
GGATTTCTGGGACAAGCCAGAGGAAGGCACAGAGTAAACC
AAACTGTGAAACTGAAAGGATGATAGAAGAAAACAAAACA
AAGCATATGTTTTAAGGCATGCTCAACTTGAATCTGTATC
CTGGGTGAGTAACATCTACCAAATGGTTATTTAAATGCAT
TTTTCAGTGGATTTCTGCTTCTGACTAAGATGGAATCATA
GGGACTGGATCTATTTTTTCACCGCACATAAGTCAAATAA
ATGAATACATAGTCATACCACATATATGACAAAATATATT
AAATAACAGCTTTCAGACATTGGAATTAGGCAACAAAAGC
AATGAGTGATCCCTAACAGATGGTAAACAGAAAAAGGTGA
GCCCTACGATTACCCCATCTTACTGCCTAGACAGAGTTTT
CAAGTTGTAGCACAAGGAGGGGAAAATCCAGAGAGAGTCC
AGTGGCAATGATAAGTTAGAGAGATAACCTGTAAGTCCAG
GGAAGACACCTAGAGTTCATAGTCAGAGTACCAGAGAGAA
GAGAGCTGTAGAGAGAGGAGGTTCTCCCTCGAATCTTCAG
CTGAGTACTGCCGAGTGTAAATGAGACAGAAAACTACCTG
GGGGTAAAGGGAGGGGGAACCCAACAGTATTAGAGAAAAT
AATCCCAGAGATCACACAGAGGTAGAAATAGTTCATGTTC
TCTCCAACCAGAGTGGAAAACCTTACATCCTCTGAGTCAT
GGGATAGAATACTTAGAATGGTTTTGCCTCAGTAAAGGGG
CAAAATTTGCCCTAGACTAAAAACTCCTCTTTTCCCAACT
AACAAAGCTTAAAGTCAAAATCCTAAAGGGATAAACTACT
TCCAAGAAGCTTATCTGCTGAACAAGTATCAATAAAGTAA
AAGGATACAATTGTGTAAAGAATGTTCTCTGCCCTCAACA
GAAGTGGATTAGAACCAGGTGCAGTGGCTCATGCCTGTAA
TCCCAGCACTTTGCGAGGCTGAGGTGGGTAGGTCACCTGA
GGTCAGGAGTTCAAGACCAGCCTGACCAACATGGCGAAAC
CCCATCTCTACTGAAAATACAAAAATTAGCCAGGCGTGGT
GGGGCATGCCTCTAATCCCAGCTACTTGGAAGGCTGAGAC
AGGAGAATCGCTTGAACTCAGAAGGCGGAGGTTGCAGTGA
GTCCAGATCGGGCCACTGCATTCTAGCCTAGGCAACAGAG
GCAGACTCCATCTCAAAAAAAAAAAAAAAAAAAAAAGAAG
AAGAAGTAAATTAGAAATCAATTACAGAAATGGATAAGGA
AAATCTCTAAATATTTGGAAATTATATAACCCTTAAAATA
ATCCAAGAATCAAACACTCAAAGAAGTCAAGAGAAATAGA
AAGTAGTTTTAACTGAATGAAAATGAAAGTACAACAAACT
AAACTGTGTGAGATGCCAATAAAAAAGCATTTAGAGGGGA
ATCCATATAACATTTATTACATAAGAAATGTCTCAAATCA
ATAACCTTGAATTTCACCTTAAAAATTACAGAAAGAAAAA
CAAATTAAACCCAAAGCCAACAGAAGAAACGAAATAATCA
AGGCTAGAGCAGAAATCAATAAAACTCACTTTCCATGTCA
CAAAAGATCAGAGATTAAAAGCAGCTCAGCGCTGTGGGGA
TGTTGCTTGAAATTCGCCATGTGTAAAATGATTCTCACCA
GCATTTAACAGGGAAGATTAAAAAGGAAATATAGTCCATT
TGCCTAGGAGGGCAGTGCAAAGAGCAGAGAAGAGGGAACC
AAGCATACTTGCTGGTTATCCACCCCAACAGAGACACTCT
TCTTCTTATTTGATAGGAGATGGTCAAGGGAGAAGTTCAG
TTTGGAAAGAGAATGTATTCTCTGCAACTGTTATTTGAGG
GTCAAAATTTATATAACCCAAGAGCTAAAATCGTTTCCAG
TTCTTTATTTTTCTTGGACCCATTGCAATAATAAAATGAG
AACCATGGACACAGTGCTTATTTTCAGTAATCCTATGTGG
CTAATGTTAGTTCTCTTTGCTCTTCATCTTTTAGATGACT
TATCAAAATCAACCCTCCTTTCTTCTTCCCATATACTTCC
ACTTCCAGATTTAGAACCTCAGATGAAAAATGGTAAAACA
ATAACTTATAAAAGGAAATTATTTGCATGAAGTTACCAAA
CACAGATCTGGTAGTAAATGGAAAGCAACCCTGTGTTCTA
GCATATGTCCTGCACCTACAATGGTAGTCCCCTTCCCTTT
CTTTCCCCACCTAGAGCTCTGAGCAAACTCCCTCACATCC
TGTACACCAAGATGTTTCTGTCTTAGGCAATGGGGAAAAA
GAAGTAGCTTTAATTTGGTCTTAGCTAAAACCTTGTGAGA
GAGGCGTTAGTATTAATCTCACTTTACAAATAAGAGGACT
GAGTCTTAGAAAAGCAGCTTGACAGCTTGACCAATGGCAC
ATAAAAGTAAGAGGAGCCCAAACACAGGTTATCTGGCCAG
ATTTCATGCTGTTCTGTCACCCCACACAGGTTTTAAATGA
GCTATGCTTTACCCTAAAACTCATTTTTTCATTAATTCTT
TCTTTTGTTTATCCAATCACTTATTCAATAGATGTTTGTT
GTAACTGGCAATGTCCCATTTTTCATTAAATGTTTTATAA
AAATTTACATTTGAACTTTAGAGGAACTGCCATATCATTT
TGCAAAGTGGCTATGCCAGTTTACATTCCCACTAGAAATG
CACAAGGCCTCCAATTTCTCCTCATCCTTGCCAACACTTC
TTATTTTCTGCCTTTGTTTTCTTTTGTTTGGGTTGGTTTG
ATTTTTCATGATAGCCATCCTAGGTGGTGTGAAATAGTAT
CACATTGTCATTTGGATTTGTATCTCCCTGGTGATTAGTA
ACGCTGAGCATCATTTCATGTGCTTAGTGGCTCATGCCTG
TAATCCCAGCACTTTGCGAGGCTGAGGTGGGTAGGTCACC
TGAGGTCAGGAGTTCAAGACCAGCCTGACCAACATGGCGA
AACCCCATCTCTACTGAAAATACAAAAATTAGCCAGGCGT
GGTGGCAGGTGCCTGTAATCCCAGCTACTCGGAAGGCTGA
GGCAGGAGAATGGCATGAACCCGGAGGCAGAGCTTGCAGT
GAGTTGAAGTCACACCACTGCACTCCAGCCTGAGCGACAG
AGTGAGACTCTGCCTCAAAAAAAAAAAAAAAAAAAAAAAA
AAGAAGAAGAAGTAAATTAGAAATCAATTACAGAAATGGA
TAAGGAAAATCTCTAAATATTTGGAAATTATATAACCCTT
AAAATAATCCAAGAATCAAACACTCAAAGAAGTCAAGAGA
AATAGAAAGTAGTTTTAACTGAATGAAAATGAAAGTACAA
CAAACTAAACTGTGTGAGATGCCAATAAAAAAGCATTTAG
AGGGGAATCCATATAACATTTATTACATAAGAAATGTCTC
AAATCAATAACCTTGAATTTCACCTTAAAAATTACAGAAA
GAAAAACAAATTAAACCCAAAGCCAACAGAAGAAACGAAA
TAATCAAGGCTAGAGCAGAAATCAATAAAACTCACTTTCC
ATGTCACAAAAGATCAGAGATTAAAAGCAGCTCAGCGCTG
TGGGGATGTTGCTTGGAAATTCGGCCATGTGTAAAATGAT
TCTCACCAGCATTTAACAGGGAAGATTAAAAAGGAAATAT
AGTCCATTTGCCTAGGGAGGGGGCAGTGCAAAGAGCAGAG
AAGAGGGAACCAAGCATACTTGCTGGTTATCCACCCCAAC
AGAGACACTCTTCTTCTTATTTGATAGGAGATGGTCAAGG
GAGAAGTTCAGTTTGGAAAGAGAATGTATTCTCTGCAACT
GTTATTTGAGGGTCAAAATTTATATAACCCAAGAGCTAAA
ATCGTTTCCAGTTCTTTTATTTTTCTTGGACCCATTGCAA
TAATAAAATGAGAACCATGGACACAGTGCTTATTTTCAGT
AATCCTATGTGGCTAATGTTAGTTCTCTTTGCTCTTCATC
TTTTAGATGACTTATCAAAATCAACCCTCCTTTCTTCTTC
CCATATACTTCCACTTCCAGATTTAGAACCTCAGATGAAA
AATGGTAAAACAATAACTTATAAAAGGAAATTATTTGCAT
GAAGTTACCAAACACAGATCTGGTAGTAAATGGAAAGCAA
CCCTGTGTTCTAGCATATGTCCTGCACCTACAATGGTAGT
CCCCTTCCCTTTCTTTCCCCACCTAGAGCTCTGAGCAAAC
TCCCTCACATCCTGTACACCAAGATGTTTCTGTCTTAGGC
AATGGGGAAAAAGAAGTAGCTTTAATTTGGTCTTAGCTAA
AACCTTGTGAGAGAGGCGTTAGTATTAATCTCACTTTACA
AATAAGAGGACTGAGTCTTAGAAAAGCAGCTTGACAGCTT
GACCAATGGCACATAAAAGTAAGAGGAGCCCAAACACAGG
TTATCTGGCCAGATTTCATGCTGTTCTGTCACCCCACACA
GGTTTTAAATGAGCTATGCTTTACCCTAAAACTCATTTTT
TCATTAATTCTTTCTTTTGTTTATCCAATCACTTATTCAA
TAGATGTTTGTTGTAACTGGCAATGTCCCATTTTTCATTA
AATGTTTTATAAAAATTTACATTTGAACTTTAGAGGAACT
GCCATATCATTTTGCAAAGTGGCTATGCCAGTTTACATTC
CCACTAGAAATGCACAAGGCCTCCAATTTCTCCTCATCCT
TGCCAACACTTCTTATTTTCTGCCTTTGTTTTCTTTTGTT
TGGGTTGGTTTGATTTTTCATGATAGCCATCCTAGGTGGT
GTGAAATAGTATCACATTGTCATTTGGATTTGTATCTCCC
TGGTGATTAGTAACGCTGAGCATCATTTCATGTGCTTAGT
GGCTATTTATATATTTTCTTTGGAGAAATGTAGATTCAAG
TCCTTTGCCCATTTTTAATTGGGTTTTTATTGTTGAGTTT
TATAAGTTCTTCATCTATTTTGAATATTAATCCCTTATCA
GATACATGATTTGAAAGTATTTCCTCTCATTCTATCGGTT
GTCTTTTTACACTGTTGGTAATATCCTTCAATGTACAAAA
GTTTTTTTATTTTAATCAAGTCCAATGTATCTACTTTTTT
TTAATTTTAAAATTTTTTGCAGGTAGATAGTAGGTGTATA
TATTTATGGAGTATGCGAGATGTTTTCATGTAGGAATACA
GTGTGAAATAAGCACATCATGGGGAATGGGGTATCCATAT
CCATCCCCTCAAGCATTTATCCTTTGAGTTACAAACAATC
CAATTATACTCTTTATTTAAAAATGTACAATCAAGTTACT
ATTGGCTATTGTGCTATCAACTTGTAGGTTTTATTCATGA
TTTTAACTATTTTTTTCTACACATTAACCATCCTCACCTT
CTCCCCTGCCCGCTGCTACCCCTCCCAGTTTCTGGTAACC
GTCTTTCTACTCTTTATGTCCATGTGTTCAATTGTTTTAT
TTTTTAGATCCCATAAATAAGTGAGAACATATAATGTTTG
TCTTTCTGTGTCTGGCTTATTTCACTTAACATAATGATCT
CCAGTTCCATCCATGTTGTTGCAAATTTCTGGCTCTTATT
CTTTTTTATGGCTGAATAGTACTCCATTGAGGATACGTAC
CACATTTTCTTTATTCATTTATTTGTTGAAGGACACTTAG
GTTGCTTCCAAATCTTAGCTATTGTAAACGGTGCTGCAAC
AAACATAGGAGGGCAGGTATCTTTTTGATTTACTGATTTC
CTTTCTTTAGGGTATATAGCCAGCAGTGGAATTTCTGAAT
AATATGGTAGCTCAAGTTGTAGTTTTTGAGGAACCTACAA
ACTATTCTCCATACTGGTTGTACTAATTTACATTTCCACC
ACCAGTGTACAAGTATTCCCTTTCTCCACATTCTCACCAG
CATTTAACAGGGAAGATTAAAAAGGAAATATAGTCCATTT
GCCTAGGAGGGCAGTGCAAAGAGCAGAGAAGAGGGAACCA
AGCATACTTGCTGGTTATCCACCCCAACAGAGACACTCTT
CTTCTTATTTGATAGGAGATGGTCAAGGAGAAGTTCAGTT
TGGAAAGAGAATGTATTCTCTGCAACTGTTATTTGAGGGT
CAAAATTTATATAACCCAAGAGCTAAAATCGTTTCCAGTT
CTTTTATTTTTCTTGGACCCATTGCAATAATAAAATGAGA
ACCATGGACACAGTGCTTATTTTCAGTAATCCTATGTGGC
TAATGTTAGTTCTCTTTGCTCTTCATCTTTTAGATGACTT
ATCAAAATCAACCTCCTTTCTTCTTCCCATATACTTCCAC
TTCCAGATTTAGAACCTCAGATGAAAAATGGTAAAACAAT
AACTTATAAAAGGAAATTATTTGCATGAAGTTACCAAACA
CAGATCTGGTAGTAAATGGAAAGCAACCCTGTGTTCTAGC
ATATGTCCTGCACCTACAATGGTAGTCCCCTTCCCTTTCT
TTCCCCACCTAGAGCTCTGAGCAAACTCCCTCACATCCTG
TACACCAAGATGTTTCTGTCTTAGGCAATGGGGAAAAAGA
AGTAGCTTTAATTTGGTCTTAGCTAAAACCTTGTGAGAGA
GGCGTTAGTATTAATCTCACTTTACAAATAAGAGGACTGA
GTCTTAGAAAAGCAGCTTGACAGCTTGACCAATGGCACAT
AAAAGTAAGAGGAGCCCAAACACAGGTTATCTGGCCAGAT
TTCATGCTGTTCTGTCACCCCACACAGGTTTTAAATGAGC
TATGCTTTACCCTAAAACTCATTTTTTCATTAATTCTTTC
TTTTGTTTATCCAATCACTTATTCAATAGATGTTTGTTGT
AACTGGCAATGTCCCATTTTTCATTAAATGTTTTATAAAA
ATTTACATTTGAACTTTAGAGGAACTGCCATATCATTTTG
CAAAGTGGCTATGCCAGTTTACATTCCCACTAGAAATGCA
CAAGGCCTCCAATTTCTCCTCATCCTTGCCAACACTTCTT
ATTTTCTGCCTTTGTTTTCTTTTGTTTGGGTTGGTTTGAT
TTTTCATGATAGCCATCCTAGGTGGTGTGAAATAGTATCA
CATTGTCATTTGGATTTGTATCTCCCTGGTGATTAGTAAC
GCTGAGCATCATTTCATGTGCTTAGTGGCTATTTATATAT
TTTTGTACTGACTATGTCTTGAATAGTTGTTGTCATTCTT
ATTTTTGATTGGTTTATTGTTTTTTTTTTTTTTTTTTTTG
AGACGGAGTCTCGCCTGCTGCCCAGGCTGGAGTGCAGTGG
CCGGATCTCAGCTCACTGCAAGCTCCGCCTCCCGGTTCAC
GCCATTCTCCTGTCTCAGCCTCCCGAGTAGTTGGGACTAC
AGGCGCCCGCCACCGCGCCCGGCTAGTTTTTGTATTTTAG
TAGAGATGGGGTTTCACCGTGTTAGCCAGGATGGTCTCCA
TCTCCTGACCTCGTGATCCGCCTGCCTCGGCCTCCCAAAG
TGCTGGGATTACAGGCTTGAGCCACCGCTACCCGCCATTG
GTTTATTGTTTAGTCTTTCTACTTAGGATAAGAGTAGTTT
CTATATCACAGGTACAGGGTTATAATATTCTGTGTTTCTC
TGGTGAAACCCCATCTCTACCAAAAATACAAAAATTAGCC
AGGCGTGGTGGCAGGTGCCTGTAATCCCAGCTACTCGGAA
GGCTGAGGCAGGAGAATGGCATGAACCCGGGAGGCAGAGC
TTGCAGTGAGTTGAAGTCACACCACTGCACTCCAGCCGGT
AATATCCTTCAATGTACAAAAGTTTTTTATTTTAATCAAG
TCCAATGTATCTACTTTTTTAATTTTAAAATTTTTGCAGG
TAGATAGTAGGTGTATATATTTATGGAGTATGCGAGATGT
TTTCATGTAGGAATACAGTGTGAAATAAGCACATCATGGG
GAATGGGGTATCCATATCCATCCCCTCAAGCATTTATCCT
TTGAGTTACAAACAATCCAATTATACTCTTTATTTAAAAA
TGTACAATCAAGTTACTATTGGCTATTGTGCTATCAACTT
GTAGGTTTTATTCATGATTTTAACTATTTTTTTCTACACA
TTAACCATCCTCACCTTCTCCCCTGCCCGCTGCTACCCCT
CCCAGTTTCTGGTAACCGTCATTCTACTCTTTATGTCCAT
GTGTTCAATTGTTTTATTTTTTAGATCCCATAAATAAGTG
AGAACATATAATGTTTGTCTTTCTGTGTCTGGCTTATTTC
ACTTAACATAATGATCTCCAGTTCCATCCATGTTGTTGCA
AATTTCTGGCTCTTATTCTTTTTTATGGCTGAATAGTACT
CCATTGAGGATACGTACCACATTTTCTTTATTCATTTATT
TGTTGAAGGACACTTAGGTTGCTTCCAAATCTTAGCTATT
GTAAACGGTGCTGCAACAAACATAGGAGGGCAGGTATCTT
TTTGATTTACTGATTTCCTTTCTTTAGGGTATATAGCCAG
CAGTGGAATTTCTGAATAATATGGTAGCTCAAGTTGTAGT
TTTTTGAGGAACCTACAAACTATTCTCCATACTGGTTGTA
CTAATTTACATTTCCACCACCAGTGTACAAGTATTCCCTT
TCTCCACATTCTCACCAGCATTTGTTATTGCCTGTCTTTT
GGATATAAGCCGTTTTAACTGGGGTGAGATGATATCTCAT
TGTAGGTTTTGTTTGCATTTCTCTGATAATCAATGATGTT
GAGCACCTTTTCATAGGTCTGTTTGCCACTTGTGTGTCTT
GTTTTGAGAAATCTCTATGCAAATCTTCTGTTTATTTTTT
GATAGGCTTATTAGACTTTTTCTTGTGGAGTTGTTTGAGC
TCCTTATATAGTCTGATTATTAATCCCTTGTCAGATGGGT
AGTTTGCAAACATTTTCTTGCAAATACTGTCTTATAACCC
ATTATTTTAACCTGATAACAATTTCACACTATTTGCAGAA
ACAAGCAAAAAGAAAACTAATAAAAACTCTATGCCTTAAC
TTTGTCTCCCCCGTTCATAACTTTTTCCTGTTTCTATTTA
TATATTTTTGTACTGACTATGTCTTGAATAGTTGTTGTCA
TTCTTATTTTTGATTGGTTTATTGTTTTTTTTTTTTTTTT
TTTTGAGACGGAGTCTCGCTCTGCTGCCCAGGCTGGAGTG
CAGTGGCCGGATCTCAGCTCACTGCAAGCTCCGCCTCCCG
GGTTCACGCCATTCTCCTGTCTCAGCCTCCCGAGTAGTTG
GGACTACAGGCGCCCGCCACCGCGCCCGGCTAGTTTTTTG
TATTTTAGTAGAGATGGGGTTTCACCGTGTTAGCCAGGAT
GGTCTCCATCTCCTGACCTCGTGATCCGCCCGTCTCGGCC
TCCCAAAGTGCTGGGATTACAGGCTTGAGCCACCGCGCCC
GGCGATTGGTTTATTGTTTAGTCTTTCTACTTAGGATAAG
AGTAGTTTCTATATCACAGGTACAGGGTTATAATATTCTG
TGTTTCTCTGGTGAAACCCCATCTCTACCAAAAATACAAA
AAATGAGCCTGGCATGGTGGCAGGTGCCTGTAATCCCAGC
TACTCGGAAGGCTGAGGCAGGAGAATGGCATGAACCCGGG
AGGCAGAGCTTGCAGTGAGTTGAAGTCACACCACTGCACT
CCAGCCTGAGCGACAGAGTGAGACTCTGCCTCAAAAAAAA
AAAAAAAAAAAAAATTCTGTGTTTCTCAGTGTGCTTAATA
TTAGCAGTGAGTTTTATACCTTCTGGTGATTATCTATTGC
TTATTTTTTTTCTTTCTGATTGAAGTATTCAACTTGGCGT
TTCTTATAGGACAGGCCTGGTGCTGATGAAATCTCTTATA
TTTTATTTGTCTGGGAAAGCTTTTATTTCTCCTTCATGCT
TCAAGCTCTTTTTCACCAGACATACTATTCTAGAGTAAGA
GTTATTTTCTGTCAGCATTTTAAATATGGCATATGACTCT
CCCCTTGCCTGTAAGGTTTCCACTGAAAATCTGCTGCCAA
ATGTACTGGAGTTCTATTGTATGTTATTTGTTTCTCTTCT
CTTGTTGCTTTTAGGATTCTTTCTTTATCTTTGACCTTTG
GGAGTTTGATTATTAAATGCCTTGAGATAGGCTTCTTTGA
ATTAAATCTGTGTGGTGTTCTATAACCTTCTTGGTTATAA
CCTACTTGGATATTGATATCTTTCTCTAGGTTTGGGAAGT
TTTCTGTTATTATCCCTTTGAATACAGTTTCTACCCTATC
TCTTTCTCTACCTTCTCCTTGAGACCAATAACTCTTAGAT
TTGCTCTTTTGAGGCTATATTCTGGATCCTGTAGGCATAT
TTTATTGTTTCTTTTTTTTTCTTTTGTCTTTTTTTTTTAA
AATACACTTTAAGTTCTAGGGTACATGTGCATAATGTGCA
GGTTTGTTACGTATGTATACATGTGCCATGTTGGTGTGCT
GCACCAATTAACTCGTCATTTACATTAGGTATATCTCCTA
ATGCTATCCCTCCCCACACTGTGTATTTTCAAATAGTCTG
TCATCAACCTCACTAGTTCTTTCTTCTACTTAATCTATTC
TGTTAAAGGATTGTGATTCATCCTTCAGTATGCCAACTAC
ATTTTTCAGCTCCAAAATTTCTGCTTGGTTCTTAATTATT
TCAATCTCCTTGTTAAATTTACTTGATATAATTCTGAACT
CCTTCTCTGTGCTATCTTGAATTTCTTTGAGTTTCCTCAA
AGTAGCTATTTTGAATTCTCTGTCTGAAAGGTCATGTATC
TCTGTGTCTCCAGGATGGGTCCCTGGTGCCTTATTTAGTT
CATTTAGTGAGAACATGTTTTCAATTGGATGATGTTGATG
CTTATGGATGTTTGTCAGTGTCTGGGCATTGAGGAATTAG
GTATTTATTATAGTCTTCACTATCTGGGCTTATTTGTAGT
CATCCTTCTTGGGAAGGCTTTCCAGATATTTGAAAGGGCT
TGAATATTGTGATCTAAGCTGTATCTGCTTTAGGAGGCAC
CCCAAACTTAGTAACACTATGGTTCTCACAGACTCGTAGA
GGTACTGCCTTGATGGTCTTGGACCAGATCTGGAAGAATT
CTCTGGATTGCCAGGCAGATTGCTCTTCCCTTACTTTCTC
TCAAACATACAGAATCTATCTGTCTCTATTCTGAGCCACC
TAAAGCTGGGGGTAGAATGACACAAGCATCCTTGTGGCCA
CTACCACTATGACTGTACCAGGTCAGACCTGAAGCCAGCA
CAGCACTGGGTCTCAACCAAGGTCTGCTGTAACCACTTCC
TGCCTGCTGTTCACTCAGGGCCCTGGGGCTCTACAGTTCA
CTCAAGACCCTGGGGCTCTACAATTAGCAGGTGTCAAAGT
CAGCCAGGCCTGTGTCCTTCCCTTCAGGGCAGCAAGTTCC
CCCTACTCGGCTCCAAGTGGGTCCAGAACTGCTGTCTGGG
AGTCAGAAACTAGAGTCAAAAACCTTAGAAGTTTACCTGG
TATTTTATTTTATTGCAACTGAGCTGGCATTCAAACCACA
AGACGCAGTCCTTCCCACTCTTCCCTTCCCTTCAAAGGCA
GAGCAGCCTCACCCCATAGCCACTGCCGCCCCAGGCCACG
AGGAGTTCTGCCAGACTACTATTGATGTTCCCTTAAGACC
CAAGGTTTCTTAAATCAGCTTGTCATGAATGCTTCCTGGC
CTGGGACTCACCCTTCAGGTCAGTGGACTTCCCTCTGGTC
CAGGGCAGGACCAGAACTGCCATCCAAGAGTTAAGTCCTG
GAATCAGGGACTCCAAGCGCTTATTTGGTGCTTTACCCCT
CTGTGGTTATGCTGGTACCTAAGGTACAAGACAAAGTCTC
CTTTACTTTTCCCTCTGCTTTTCTCAAGCCAAAGGAATTT
TTCCCCATAGCCACCACAGCTGGGAATGTGCCGAGTCTCA
TCTAAAGCCAGCAGGTCTCAGAGGCTCACTCAAGGCTCTC
GATGTAGTACCTGAGTATCACTTCTTCTTATTCAGGACCC
AAGGGCTCTTCAGTCAGCAGATGATAAATGCTGCCAGGAC
TGGGTCTTTTCCCTCAAGGCAACGAGTTTCCTTCTGGCCC
AGGGTGTCTCTAGAAATGTCACCTGGGATCTAGGGCCTGA
AAAAGAAGCCTCACAACTCTGACTAGTGTTCTATGCTATT
GTGGCTGAATTGGTATCCTAGATGCAAAACAAAGGCCTCT
GCACTATTTCCTCTCCCCTTCTCAAGCAGAAGGAGTGGAT
CTCTTTTGGAGCCTCTAGCTGTGCCACCTGGGGTTATGGG
ACGGATGCTACCAGCACTTGCTTGGCTGCCCCAGCTGGCC
TCTCAGTATGTTGTGCGCCCCCACCCCAGTCCACTCTCTG
TAGGCCTGGTTCAACACTATGAGTCATCTAAGATTGGTGG
TCCTTGTGGCCTAGACTGCCTTTCAAGTTTACTTGAAGAC
AGAGTGCTGTAGCCCTTGATGGTGAGGTTTGCGGGTACTC
ACATTTGAACTGTTGGGATAGGTGATTCCCTTCTTCCTAG
GGATCCTTTAAATGTTCCCTCCATGGGTGGGCATCAGCTG
AGTTTGGTGAGTTTGGTCAGCTGGTTTTCTTTCTCCTCTA
ACAGAACAGCATTGTGTTTAGCGCCTCACAGCTGCTATGT
TCTCCCTCTCCCAGCACCTGGAGATGCTCTCTGCATCACA
CCTCTGCTGCCAGGGTGGGGTAGGGGTGGAATCAGTCATT
CAGGAGTGTTTTTTTCTATTTATTCAGCACCTCTTTCAGC
GATATGAAGTCACAACCAGGTACTGTGAGTGTTAACCTGA
TTTTTGGTTTGTATGAAGGTGTTTTTTCCTGTGTATATAG
TTGTTAACTTGGTGTCTTTGGTGGGGATATGGGGAGGGAA
AGCAATCAGTGGAGCTTTGTATTCTACCATCTTACTCCAC
CTCTCCTATGTATGTTTTCTTTTGTTGCCCATGCTTTTGG
TGTGAGTGTGGTAAGATATGGCGGTTTTATGGGGAAGAGA
TGGACAAGGAAGGAGGGATATGGCATGTCAAAACACCAAG
CAAATTCAAATTTTAGAGTAGTCATTTTCATTTCAATATG
TGCCTTAGTTTCTCTCATGAATCATAGGGAGCTGTCCATT
GGTTTCCTCCCTACACAGGGGAGATTTTCTGCCTCCCGAG
GCCTCTTCAGAGCTCTCTCTCTTCCCTTTCTCTCTCTCCC
TCTCTCTCTCTCACTACATTCCAAAACTCTTCCTTTCCTA
TGCAGACCAGTTTAGCCATTTTTCTCAGAAGTCTTGGCTA
TTGCCCACAGAGCCTTCAATCCCCAGGGGCTCAGAAACTT
ATCTTTACAAGTGCAGAAAATTCCCTCCTTAAGAGAAATT
CTGATGACTCTTAAGATAATCAGTTTCTACATCTTTAAAG
ACGACAAAATTGGGTCAAGGGAGATGGCCAAAGAAAGATA
TCTTTGTTCTGGATATTGCAGCAGGATAGTAATATGCTGA
AGGTCTGAAATGGCACGAAGATTACAGGAGAAGCATCCAT
GCCAGATTTTGAGGATATTCTAGTCGTCTGCACTGCAAAA
GATCTCTCCACACCTGGCACTAGAAAACAATGGCCATTTA
TTTGCTTATAATTCAGACAGAGCACAGTGAGGATAGCTCA
TCTCTGCTCCGCAATTTCCAGGCATGAGCTAGGATGGCTG
ACCAGTAACAGCTGGCTGGGACAATTTAACAGAAGGCATA
TGGGTAAGTTCTCATTATTCTCTGGCTTCTTTGGTTCTCC
TCCATGTGGTGCTTCCTTCAGCTAACTTGTGCTTCCTCAC
AATATGGTGATTCCCAGGGAGCTGAACTTATATGTCAGCT
GATTTTTCAGAGATATAACATGTAACCTGCTAGTCTTCTT
TAGGTTTGAGCTCAGGATTCTTAAAACATAATTTTTGTTT
CATAGAAAACCACAAGAGGGGAGCAAATAGATTCCACCAC
TTGAGGGAGGGGGAGTTCTTCATAAAAGGAAAGTATCATA
GAAAAAGGCTTCAGGTAGACACTTCTGATTATAAAGGAGG
AATGTCCCAGAATGGGAATCAGGAAGAAACTTTTTTTCCA
AGTTGCATCTAACCTTCCACACTTAAATTCTTAAACTTTC
ATTCTTTAGTAGATACAAGGCACATTCAATTCTCTTTTTG
AGTCCTGAACCACCAGCAAACATCACCTTACCTAAAAGCA
TTGTGGCAGTTGTTCTTATTCTCTTCAGTATCGTGTTGTC
TCTGATGCTGGGGACATAAGGCATTCCACTGTGGGTTCTG
AAAATCTGGGGTGAGCTTTTTTCATTTTGGCCTCAGCTCA
GATTTTTTTGGAAAAGTCTTCTTCAAGATTGGGGACAGAA
CCAAGGGTTCCACTGGGGAAAACCTACACTGGGGATTTTC
ATTGTTCTCTTTAAATGTCCAAGCTGTTTCTTCAAATCTG
TTACAGCTGCCAGCCAGGATGAGGGATGGAGCTCAAGAGG
TGGGATGTTTTTCCCTGTTTCATTGTGCTGTATTAGACAT
AACAAAGGATCTAGCCAGCTGCTGTGTGGAAGAAAGTAAG
ATGCTCAGAAAGCCCTCTTTCTTGGTCTATTATGTGATTC
TGAGAAAGGAAGCTCAGGCAAGATCAATACATCCTCCGTG
TAGACGTCAAATGGCTTGTGACGTTGGTTCTTCAGGGCTG
TTTTTTGTAAGGATATTCCAGTCTTATGAGTTTGACAGGA
ATTTGGCTTGATGCCCTGACAGAATGCAATGTAGGCATAA
TTCGATCTTCCTGTAATTGTCTGTTTAACTTGGCAATCCA
GACTAATTTTTTCCTGTGAAGTGAGCCCAAGACGTCACTA
GGACAGTGGTTGGGTTAATTAATGAGGCATAATAATGTGC
ATAATAAAAGCTTATGATGTGAGTTCTCTTCCCACTATTT
TCCTCTCCTTCACATAGAGAACTCCTGGTCTCACTGGAAT
CTGTGAGTCACGTTTTGTTAAATAAGTTTTTTCTTGTAAA
CAACAGTAAGGAGAAAATAATAACTTGACAACCATCTGTT
TGATTGAGTCCTTGACTTTTTTTTGTCACCATTTCCCCCC
ATTGCATGTTAAAGGAAGTAAATAGGAAAAAAATTTCCTA
ATTATATTGCTGTTTACTGATTACAGGATAACTTTTATTG
TATTCATTTTAAATACCATTCTGATCCACACCCAAAGCCT
TAATCATCTTTCTACTTACTGCTCCTTCCTACTCCCTCTT
CTTTTTCTTTTTAACATGGAACTAATTACATTGAACACTA
TTCTCAAGCTTGTTCAAATCCTTACAGCTCAGTGTCACCA
GGGATAGCTGTGGGGATAATAGCTTTCTTTGGTATCAAGA
GTGACTCGGGGAAAATAAGTATTTTTATAAGTGCCAATGG
CAACACCAGAGGACAGAAGGCATAAAAGATGACTTTAAGT
CTTAGGAGTTTCACCTGGGAAGGCTGAGTTTGCAGAAATC
ATTAAACATTCCTTTCTTATCTGAAACTATGGATTCAACA
ACTTCAATTCTATAAGTAGTTAAGTGCCAATAATGTATGC
AACAAGGACTGAACTAGACATGGACTTGGTAATACACATA
TTAACTTTGCCTATCACAAGGAATCAAGTGATAGGATCCA
GTGAGAGACAGTAGATGAAATTTCTCTGTAGACTACAAAG
CACTGCCAAAGTCTGAGATATTATTGACATTTTTATCACA
GTAAGGCATCCAATAGTTAAATTGACCCATTTACAATTTC
AGGCCAGTTGCTTACCTTATCTTCTGGAGTTGAGCAAGGA
AATAACAGTGCACCTAGCAAAGCTTGATGTTTGCATTTCT
GTGCCTAATCATTTCCCAGAGTGGAGAAATGGTGCCTCTA
TATTAGGATCCCCAATGGATGCCATTTTGCTGCTGTCATT
GAGCACATGATCTACCGCAGTTGAAATTCCTTGACTTCAC
CACTCCAAAATTTTTCTAAAAACTAGTGCCATTCTTGAGC
AAAGTCAAACTGTGTTGAAAACAACTTTTGTTAAAAATAA
AGCATAAGCCAGGTGCAGTGACTCATGCCTATAATCCCAA
AACTTTGGAAGGCCGAGGCGGGTGGAACATGCCTTCAGGA
GATCAACACCATCCTGAATAACAAAATGAAATCCCATTTC
TACTAAAAATACAAAAAATTAGCTGGGCATGGTGGCACGC
ACCTGTAGTCCCAGGTACTCAAGAGGCTGAGGCAGGAGAA
TCCCTTGAACCCGGGAGGTGGAGGTTACAGTGAGTCTGGA
TCATGGCACTCCACTCCAGCCTGGGCAACAGAGTGAGAGT
TCATCTTGAAAGAAAGAGAAAGAAAGAAAGAGAAAGGAAG
GAAGGAAGGAAGGAAGGAAGGAAGGAAGGAAGGAAGGAAG
GAAGGAAGGAAGGAAGAAAGAAAGAAAGAAAGAAAGAAAG
AAAGAAAGAAAGAGAGAGAGAAAAAGAAAGAGAGAAAGAG
AGAGAAAGAAAGAAAGAGGAAGGAAGGAAGGAAAAAAAAG
AAAGAAAGAAGAAAGAAAGAAAGAAAGAAAGAAAGAAAGA
AAGAAAGAAAGAAAGAAAGAAAGAAAGAAAGAAAGAAAGA
AAGAAAGAAAGAAGCAAGGAAGGAAGGAAGGAAAGAAGAA
AGAAAAAAAGGAAGGAAGGGAGGAAGGAGGAAGGGAGGAA
GGAAGGAAGGAGGGAAGGAAGGAAGGGAGGGAGGGAGGAA
GGAAGGAAGGAAGGAAGGAAGGAAGGAAGGAAGGAAGGAA
GGAAGGAAGGAAGGAAGGAAGGAAGGAAGGAAAAACACTG
TGATCAACCTGGCACACTGTCACATTCTTGCTCTTGGCTC
TCATTGCTACCAGTGTTTGGAAGTTGAAATCTTATTAGAA
CAAACATGTGGATCAAAATGGTGCATTCCATGTAAGTCAT
AGGTGATGAAGTCGTAATCCAACTTCTAGCTTGCCCAACT
TTTTGAAACTAGGCATATCAGGAGACAACATAATTCATCA
AAGGAAATATTTAACCTGCCCTGCTACTGACCCTCATCAA
TTAAGTCACTTTTATACATATGGACAGTAACACTATTAGC
TGTTATCCTCTCATAGATCCATTTCCAATTTGGGGGGAGT
TACGACAAATGTGTGCATTGCTGCTTCGAATAACCTTAGA
AATACTCTCTGCACATAGTATTTGTAAATGATGGTTAATT
GAAAAGAATTTATTTTGAGACTTAGTCAAGGAGTTTGAAC
TGTCAAAGAAGAAAAAGTGGATGTCACAAAAAAAAATATT
ACCCAGACAGGCCTTGCTGGGTTTTCTCAGTTCGTCTATT
AGCATTACATCATACCCTTTTTCTCCAATCATATTTCTAC
ATAGCTGCCTGGGGAATTTTGTTGAACCTAAGCATAAAAA
TAGACAATTTCCTCTGTATCTTTGGGTCTTCATCTAAAGC
CTCCCATATATACACATTAATCTGTATGCCTTTACTCTGA
TTGCTCTGCATTTTGCAAGCTGACTTTTCAGCAAACCTTC
AGAGGACCAAGGCGAACGTTCTTCCTTGGCCACTACAAAT
CCAAAACTAATACAACAAGCATAGCTTAAACATTTAGGAC
AAATTTTGGCAGTGATGTGAGACAGGAAGAAAAAGATAGA
GAGAGAGTTGGAATTGTGAACTGTTTAAGGAAATTACAGT
TTGAGGCCCAAAAGGAGTCGGAGATATATCAACTTCTAAT
CATTCAAAAAGGTTTGCAAATGCCATCTGAGGCATGATGT
AATCAGTCTAGCTTTTTTTCCCCCACTGATGTCACAAAAT
TGAGCAAATCATCCTGTTGGAGAAAACTTCAGTGTACAAT
TCAGTAGCCCAAGTATGTACTGAACACAAATTATTCAAAA
TACAAGACAGTGAAAGCTAAATACCATATAAGTGGCTAGC
TGGAGTAATCAAGGAAGGTTTTTATTGGAAGTAGTATTTG
ATGTGGGCCTGGGAGTCACTTTTCTGGGGCCATTTCCTTT
ATCTACTATTTAAAATTTTTCACTTCCTTGTTTCTATAAC
AAAAGTCCTAGCTATGCTTCCAGGAAAGAACTCAGTCCTT
GAGATAGAATTGTCCTGTTTGTGACCTTGCTGGGGGTCCT
GTACAGATGGTTTCTCATGCACATAGCCTGTCCTCACAAC
ACTCTCAGACCCTTCTCTGTCTTCTGCACTGGAGTCACAT
TCCCTTCTTTCATCTCCTTGGCCCTTTGAAGACCTGGCCT
CTCATATCAGCTCTGGATTCAGCTACAAGCCCATTACCGT
AGTGATCAACTACCCTTCCTTGTATCTACCCTCATCATAT
TCTCACCATTGCACTCCCGTTGTTTGGTGAGTCCCCTCTG
CTAAGAGACCCCTGCCTTTATGGAAATCATATATGAATAA
GGGAAACATCATAAACAAGTAAACTCAAAATAAATCATTT
AAAAATTTTATAGTTAATTTTTAAAACTGCTAATATATCA
CATCTAGTAACAACTTAATCTAATGCATGTTTTCTATGTG
CATTTCTTCATCACTTTGTGTGAATTATCTCATTTAATGT
TTAGAATCCCATAAAATAGGGGCAATTATTATCCCCGCTT
TATAGGTAAGGAAACTAAAGCTCAGGGATGTAAAGAAACC
TCTCCATGGTCCGCAACTGCTAAGAGTTGAGACCAGGATA
TAACAACAGGCAGTCTGACTCTAGAGCCTGTACTTATAAC
CCACCAGGTAAAGAAGGATGGTCTGGGAAGGGGTACATTT
CAACTGAAACTCAATGGGGTATAACAGGTATAATGATGAG
ATATAGCTCTTGATTTTTCCATTGTCAAGTGGTGACTTCC
TTGGCAATTGCACCCCCAAGGGAATCCCAAAAGTTATAAA
CACTGAAACCCCTTCCTTCCTGCAAGTTTACTCAAACCTC
TTATTCAGGTGGGTTAATTCTAAACTTAGAAACTCTTCAA
ATCTCAGTAGATCCCTTTTCATCAGAGCACAAGTCAAGAC
ACTAGGCTTAAAGGGAAGCCCCAAGAGCTGCATCAAGGAC
AGTTTCCTCTATCCCTTGCCTTCCCAGCAGGGCCCAGAGG
CAGCTACCAGATGGCTTTTCTATCTGCTCTTTCTCTGGAA
AAGCAGTGAAAACCCAATGTTTCCTCTGAATTTTATTTTT
CCTTATTTACAAAGTTATATATGCTCATTACACCAACTTT
GGAAAATGAAGAACAATACAAAGAGAAAAACTTCACTCAA
TGACAATTGCCCCAAAATCTTTATTCCCCTTTCTATTTCC
ATTCTTTATTTTTTCTATGCAGGTTTTATTATGTACGGAG
CTCATACTGCACATTTTACTTAACATTAATATCACCTTCT
AATACACATTTTCCCCATGTTAGAGCACATCTGAAAGCCG
AATAATATTCTATCATGTGGGTATATCATGATTTATGGAT
AATTCCCCCACTGTTGGACACTTATATTTTTTTCAATTTC
ACACAAATAGAAACAATGATGAAACTGATATCTTGATGCA
CAAAATTTTTGCTGTATTTTAGATTCATTCCTTGGGATAA
ATTCCCAAATTTAGAACTATCAGGTCAAAAACGTATCAAT
GCAGTAAGCTTATTGATGCATGTTGTTAAAATGCTTTCCA
GGGAAATTATACAAATCCCAGTAGGCTGTATGACATTGTC
AGCAAGACTGTGTCATTACTAGCATTGGACATTTAGACAG
GGGACTGCAAAGCTCTGAAGAAAGTTTCCCCTGATTTGTA
ATTTTCTACAGGCCCAGTCTTGCAGCATCTGTCATAGAGT
TTCATTTAGATATCTTGGAGGTAAGCAAAAGAAGGATATT
GGCTAAATCTCTACTATTGGTGCATGGTAGCGTCAGTCAA
TAAAAGGAGTCTACACAAAAGGACATGGATCCCTGAATTT
GTAGAAATATGTAGACCCTAAAGAAGACAAACAGAAAGCA
AAAATATGCAACTAATGAACAATACAATCAATAAAAAGTA
AGTCCCTGGACTTATTTTTCTCTTTTCCCCCAAATAGTTT
GTTGTTTTACCTTAGGATGGTTTGACTCATTCTATCATTC
TATCAACTTGTATTCAGCTGTTTTCCATCCACAAATTCTT
CCCTAAATATGTGTCTCCTCTGAGCCTGGACTTAGAGGAG
AAGTGATTAAGCAGTAGGATGAGAAATGGTCTTGGGAATG
AAGGCCTTTAGTCACTGCTGAAGATTTTCTTTAATGTGCT
AATGCCCCACGGATCCAGGCAAGATTTAAAAAAGGCTAGA
AATAAAGAGCTATCTTCACTGAAGCAAACATCTTTATTTA
TTTTTGCCCTTGGCCACAAGACAAGTTTATTTAATAACTG
CATAATTTATTATCAACTCTGAGATTAAGGACACCTGAAA
ACATCTCTTTTGCTTATTCTTTGAATTAGCCAAGGGCAAA
TCAGGGATTTTGCCAAACAAGGCAATGGAAAAAAAAAGTC
ATCTACTGGGAAATAATAAGGTTTGGATGAGTCAAATTAA
AACCATCCACTGTCCTCATAAATGATTTAGAAAATGAAAT
AAAATAATTACCACTGCTTTATGCCATGATGTGCTTTCAG
AAAACTTAGAAGGCAAAATGCCTTAATCTTTCACCAGGGG
AATCAGGGAGTGCTGGAGAAAAAGCAAGAACCAGTAAGAC
CTTGAAGAGAAGCAGAGAATCACACACCACACTGGCAGGA
GAAGATGAACGCAAGGTCCACTGACCCATCCTCCTGTCTC
CAGAAATAACCAAATTCATATAAGATATGGAGTTCCCAAC
TAGTACTAGCTGGGGCATAATCACCCTGGCAGAGCTCCAC
CATGGGAGGAGAACTCTTTCCCTAGATTGAGGCCAGAAAG
GAGAGGTTTTTGATTGGGGACTGCAGGTTGTTTGTCGCAA
GGGTGGCCACATTCCTTGGGTTGAACTGGGCAGACTGTTT
TAACTTTCAGTCCAGTGAAAATATGAAAATAGGTCATGTA
ATTAGTTTTTAAAATTTTTCTTATGTCCCCATTTCATGTC
CAGCCGCTATGAGGTTAAACCTGAATATTCCTAAAACCTT
GATGAGTGGAGGTACGGACAAAAGAAGTATTCAAAAACTG
CCAGGAAAAAAATGCACCCTCTGTGACACTGAAGGTAGAA
ACGGGAATTCTGTGCAGGGCAGCCTCTTTAGTTACTTCAG
TGAGTCCTCTTCATCAATTACATTTTCACTATCCTTGGTA
TTGACACTGGGCTTCAATAAAGTAATCCAAATGCAAATTT
TTCCCATTTCTGTGCTGTATTTTGTTTAATAATGTGCCAC
AGACAGGGGAAGGGTTCTTTAGAACACTCACCCGCGATGC
TAGCTGGAGGTCTGGTATTTTGGTAGAGCACATCTGGGAA
CCCCAGACCCCAAAATGGTAATAAACAGATCTGAGGAGAG
GAACTAAACTGAAAGTCAGTGTTGATAGAGAAGTGGGGAG
AAGAGAGAGGTTTGAACAAGCCCAGAGATCGAACTGGGAC
AAGGATCAAACAAAAGAAGTCAAAGAAAATAGAAGCAATC
CCTGACAGCTTGGGAAATTTGACATCATGGGTTTTCTGGA
CTTTTTCTGTTTAATTGTATTAGATTTTCATCTGAGACAA
TTTGTGGGAACATAGCAGTATCTCCTAATGCAGATGCCAT
TGGATCAGAATGAATAATAATTGAAGACCAATGTAACGTT
TAAAGATAGCACTTGGCAAATCTTTAGGATATCCTTTGTA
TTTAATTGGAATCCCACTGAAAGGCAGTAGTGCTTTTAAA
ATGGATTGCTTAAGAAATCAAGAATTCTTTCCATAGGATT
TTGTAGGTTTCATGCAGCATAAGTTTATATGAATAATGAT
TATTTCATTATTTTATTTTACTAATTAGTATCCATATTTG
TATCTCCTCACCTAATGGTTACTAAACTAGAATAAGACTC
TCTTTATTTTAAATACTTGTATGATATAGACTGTCCACTA
AGTCATAGCATTCCTTCTCCAGGTGTCACCTTGACCTCCT
ATGGCAATGACATTTGCAATTTCAAAACATTCTAAATATT
CAATTAGTTTAAGAGTATGCATTATGTCTTTGTTTTAAAC
TTTCAGTTGTACACTTCATGCAAATTAATATCTCTAACAT
CATCTAATTATTTGTTAACCTCCCAGAAAAGAATTCTTTT
AAAATTCCCTCAGATACACTTTTCAAATCTGAAAAGCCCT
AACTAAACAACAGTCACTTTTGTAGCAGCATGTGCATGTA
TAAAGTAGAGTGGTGAACAGTGGAGGATTTTAAACTGAGC
AGACCTGGGTCCCAGTCTCAGCTCTACCATTTATAAGACA
TGGACCTTGGGGACTTAGCCAACATCTCTGTGTCTCAGTT
TCCACATCAAAAACATGAAGATAATGATAGTACCTATCTC
ATAGGCTTGCTGTGAAGAAAAAATGAGAAAGCCAATGTAG
CTGGCCAGTGGCTGGCACATAGTCAATCTTCCCAAAAAGT
TTGTTATTATTTTCTCATTTTGCATTTTTCCATCAGAGGA
TTCTGCTGGTTATTACTTTGTATTTAGTGTTTCAGCCACA
ATGATACCCACTCTGTTCCCCTCAGCTTTCTGGCCTCTAA
AGGACATAATTGAAGATCTTTTAGACTTTGTTGGTGGGTC
TTGTTTTCGTATGTTTTAAGCTCCTGGGTAGATGTTGCCT
GATCTCTGGTTCCACAAAGAATTCTATCCAGGATCTGGCC
ACAGTAGTGTAATAGAAGAACTGGTTCATGGTACAGAAGA
AATTGCTGTAGTTTGATGAAAATCAGAGGCACCTGGTTAA
GTGAAGCTTCTGCCACTCATTAGCTTCTTGAGCTTCAGTC
CTTCCACTGTAAATCAGAAATAACAATACATATATCTAGA
GGTTATTAATGAGAACATTTGTGTAAAAGGACAAAATGCT
ATAGAGGTATAGGCATTTATTATTCCCTACATATAATTCA
TTTATTTATGAACCATGGCAGCCTTTTGCTGGTTCTGTTG
TATAATATTAATGTAATTATATAATAATATGTTGCATATT
TAGCTTATTATGTGCCAGACTCAGAAATCTGTTTGTCACA
TGTGCCCAGTCAATTATTCCTCTTTGCAAATGCAGTCCCC
TTGACTCCATTCCCACTCACCACATGTGGACAAATTGCTC
GCAATATTGTAGCACACAATTATCTCTCCTCAAACTCCTA
CCACAATGTACAATGTAGTACTTAAGGCTATATTGCTTCC
TATTTTATTCCATTTGTTCTTCTTGTCCTGATCAACATCT
TCTAGTTCTTAGTTATCACTTCCATCCTCTAAAATGATAA
TGTTTCAAATATGCTTTTCTATTTATAAAAGTCATTTGTT
AATTCCATGTTAAGAAGAGCTGAATTCCTGGCTTCTCATG
GTTGGTGTTATCACAGTTATCACTCAAACAACCCTACTCA
TCCTCTGATTCTGCTCGACTCCAGTGTATCCAGGTTATAC
TACACTTGTACTTGTTTGTATGCATCAACTTGCATACCTG
TTTTTTCCCAGAGGTAAGGCTCACGTTTTCTCAGTAGATT
CTATGTGAGTCACCCAACACAGAGAAGGAACCATTGCCAA
ATGTAACTGAGCCATTGAATTACTCCTCCTCTTCTCAGAG
AAGACAGTTAGAATTTTTAGAAATGAAAATTGTGAAAGCC
TTTTAAATAAACCAAAAAGATTACTGAATGCCTTTTCAAT
AGAAAACTAAGTGTTGCTTTTGTACCCTTGCAGGTGACCT
CATTCTATAAAGGTCTGCACTGATCACTGTATTTGAGCTA
TTTTCAACTCTGTAAGTTGTAGAAAACTGATATTTATGCA
AATTATTCTAATTCATAGAAATGCAAGTGAGTTTTGCCCA
ATGGAGGTAAAACTGACATAGCTTTGGGCCTGGGTAATAA
GCCAATTTTGCATCTATTACACAAATAAATTTCAGTATCA
CTGATTGTCTATGTGTGTGTCTGCTTCTGGGAGTCTCCTT
TAAACAAGTTTTTGAACACCTTACTAGTTCTCTCATTAAT
AAGTCAAAAAAATATTTGATACACATTCACTTTATGATTG
TATGAAGGTCAGGATTTATGGGTTTTTTTTTTTTTTCAAA
AATAAATCATCACTTAACTTTACCCTTTCTTCCCATAGGT
CAGTAATCCTAAGATCTCCAGCCCATCTTCAGGGAACTCA
CTCTGGACTTGGTAGAGTCTCTTTATGTTGCCCTACATTT
TAAACTTAGTTGACCTGTTTCTAAATCAGTTCTGCAAAAG
CACCATGGGTGGAATTTGATTCTACCTTCTTGTAATCACC
AAAACATAGCTGAATTCTGAACTTGTCATCTTTACGTTTG
CATTTTTGTCAGCGTGAAATATTCAGATAAGCACGCCTAC
TGCTTCTTCCATTGTCTTATTATCAGTATTTTTATTTTAT
ATGAATTAATTAATACATTTAGGGAGCCCCAGAGCATCCA
GTTCTACGGGAAGGAATCAGAAACTAGACAAATTTCAGTG
AGGGAATTCCAGTTGAGAGTGACTGGTAGGGGAAGAAGAA
AACAAGAGAGGGCTGGCCTGAAATCCTTGGCCCAGAGGGT
TCACTGGAGTTTTGGCAGCTTGGGCCTGAAAGTGAGTACT
CTTTTATTCATATAATTGTAAATAAAATTATATGCCTGTC
TTTCCAAATGGTCTGTAATACCCATGAGAGTAGAAACTAA
ATTAATCTAGTTCATCATTATATCCTCGGCATTTAACTCA
GGGCTGGAACACATTAAGTGTTGAGTAAAAGTTTACCAAA
TTAATAAATGAATAAGTAAAAGAAGGAAACAATGACTCAG
ATAATACAGATGATGGGACAACCAGGAATATCAATTTCCT
GGGCAATCCAAAGGCATGACTTTGTAATCTGAGAGTTTAT
TGGCTGTAACAGTTACTAGCTCTGTAGTCCTGGGCAAGTC
CTTCTTTTGAGCACTCATTACTTTGTATGCAGATGGGGGC
ATACAAAGTGGAATGTCATTAGAGGCTGTATACACATGAC
TAGATCATGATTGACAATGGTCAGTGGAGAATCATGAATA
GATGAGGTGGAAGAAAGAAGGGACATGGCTCCTTCCATTG
AGAGAGTTAGAGTGTCAGTCATTCCGTATAAAGAAAGTTC
TAGAGAAGGGTAGTATAGCTGGGAAACCTAACTGGATGAA
TTAATAAGTTGAGATCCAGCTACACAAAGTAACAGACTAG
AAGTTGTCCCTGACATAAGGAGTTATTTTTAATATAGGAG
TGCACTATTTTCTGCCTGTTCTTGCAGAGTCTTAAAAATG
TTTCTCCCAATACTTGGCTGGGGAATTAAATCGCCCTGAG
CACTTTCGGCAATGTCTTCTATAATATTAGCACAAAATTA
CCTATGTAATTTTATCACTCACTACTACACCTACTGCATG
ATTTAATCTAATTGAACTTTACACTGTTCCCAAACCTGCC
TTGCACTTCACCATTCATACACTTTTATTTGGATTGAGTT
TTTGCCTGGAATATCTTCCCACACTTCCTGTCCTGTTCAG
CTACAGTACCCAGACATATTCAGCAGCTGTAATGAAAACC
CTTTCATGATTCCTTTCATTAAATCAGTCCCAACAATACA
CCATCCCTCCCTCATTTTATCTATGAGTCAGATACAGCTT
TTGATGTTTATCTCAGGGTACTATATAGTATCATTATGTA
CTTATGGATTCCCCCCTCCCTAAGACAGAAGAAGGTCTTA
GAGGGCAAGGACAACCTTACTTTTCTATTCTTTGAAGTGC
TAAAGGCCATTTTCTTATAATAGGAGGCTTTCAATAAAAC
CATCTCCAATAAATGAATGAATTAATGAACAAATGGACAT
ATCCATACCATTTGTTTTAATTATCTACACCAGATGTTGA
GGAGCAAATTTAGACCGTTACTAGAATTTCACAGATTGAA
ACAAACTTCAAAGTCCTTTTCTGAGGAAATTTATGCTCAA
GATCCAGACTTTCTTGTTCCTGGGAGTTCAGCCATCTAGA
GCTTCCTTAACATTTCCCCTTTTCTCTGTTTTACTGCTGC
TAGTAAACATGCAACTCTTCAAAGACCTCGGATGGAGTCT
TCAAGAGCTGTGCTCCTTACTGACCCTTACAGGCAAGCTG
CTGTACAGAGAATGTTCCAAAGGCATTGCACGCTCTGCTA
ACACCAGCTCCACATGTTCTGCACTGATGGATGGTGGTTT
ATAAAGTGCTGTAAAGAATTTTGGAAGGATAATATGAGAA
CCTTAAAGTTGGGTTTTGTTTTTCAGGTCATATAATGAAT
TAATGAGGTTATTTCTCAGTAAGTTTATTTTTTTTAAATA
AGGTTATTTTAAAGGATTAAAATATTTAAAATAAAGAAGA
CAATTATTTGCTTCTCTTCCTTAAAATAAAATGCTTTTAG
TTGCTTTTTATGTCATTTTTAATTATAGTTGTGATTAGGA
CATGGAGGAGTGCCTGAACACTGAGAGGCCCTTTTACTGT
GTAAGAGTGTGCATGTGCTAACACCATGCTGATAAAGTCA
AGGAAATCTCTCATAATTATTACAAATCAGGGCCCCACTA
GCAATAGGACCACATCTTCAATTTCATTATCACATTTTTC
CTTATTGACTTATAAATTGTCTACACTACAGGGTAGTTGT
TTGCTTGTATTTTTATTTGGTCTGCTTTGAACAATAGCCA
GACTCATGCTACATCATACACTATTATGTCTGTTAGAGCT
GCCACCTTAGCAAAATATGTCACCAAGAGATTTAGAAATG
CAGGCAACATGAGCAGGTGCCACAATCTACTTGGAAAAGC
CATCTATCTTCTTCTGTAGGGGTCTGAACTCCACCGCAGC
CTCTTAGCAACCCTCTCTCCTCTTCGTTCTAAACCTGACT
AGAGCAAATGTGTTGGTTCTCTGGTTTTTCAGGGAGCCGC
GCCATGCAAGAAATAACCAATATGCAGGCTGCTGCAAGCT
GTCTTCCTGATTTAGAAGACTCAGGGGGAAAACAACAGCC
ATCTATAAAGGCCTTTTAATTTCTAGCATAAGCTTCAGCT
TGAGTTGTAAAGTGTATCTCATTGGTCATCTTGGATCTGA
AGTCCATTCCATTCCCTAAATTCATCAGTGTGTAACTGCC
ACAGCTGCTAGGACTTTGGCACCTGTGGGGTACCCCTGAG
AGGGTCTCTGCAAGCAGACAAGTTTATAGGCAGCAAGCCT
AATAGCCAAAATTTCAAGATTTTTTTTTCAAATAAGTGCA
TGTTAAGTGGGGGGGAAAAAAAACTTTACAATAACAATGA
GCCAGAGAAAGTTTCACTGGCTAAGAGGAGCCTTATGAGA
AATCTATCATACAACCTCTGATTTAGAAATGTAAAGAGAA
ACAGATTTAGCCGGATTTTAAAAAGGGGGAGAAAGATGAG
AAAGAATAAAATATTTAATAAGTGTCATACCCATGTTCAA
ATCAAGGACTCCTTCCAGGTGTAATGATTATTTCAAATGA
AGGAATATTTCTTAATTTAGAGGCTAATCCTCAGACATTG
CTTTGGAGGCAAGAATATTTCTTGGGTTTAGGTCACTTTG
CTTTAAATCTCTGAGGGCCATAAAACCAAGTGAAGGCAAG
ACTGGGCTAGAAATCAGCAGAGTTGAGTTCTGATCCACCT
TCTGTTGATACTTTGCTTTGAGGTCCTCAATTTTTACTCT
TCAGGCTACATTTGTCACTTGGGCAGGTGGTAGGTTGGTA
GCCAGACCACAGATTGGTGCTAAGATCTGAGCTCTGTAGA
GATGGGCATCCCAGCCATGGCTGTTGGCACAGAGAAGGAA
GTGGGAGGGCCTACTACTCTAGACCATGCAAAGCACCCTC
CCAACATAGCCATTGAAAGCAGCACATAGGAAGTCTTTGA
GTGGTTCCTTCCAATAGTTTCCGAGGGTAAGAAGCCACTA
TGCTCTTCTCCCTCTGCCCTACCGAAGTGTAAATGGCTAC
TTATTTCACACACAAAAGCCCTCAAGTACAATTTTTACTG
AAAAAAGTCAATAGGACATGAAAATATTTTTCTGTCTTGA
AAATTCTATGTTAAAACATCAAGATATATTATGGTGTCAA
ACAGAAATCTTAGCTGCATTTCTGTGAGAAAGCAAAATGT
TGCAAAAACTTTTAGGTCTTACTTAGACCTTAGACCTAGA
TGCAAATCTAGGTTTCAAAGCTTGTTAAGTTCCACGTATA
TATTGCAAAATGCCAAGTAAACAAATATTAGCATCTCTAA
ATTCTTCACTGCATTCTTCATACAAATTCATATTTACATC
TTTAATAAGTGAAAGATGTTCTAAGCTGCATGCCATGGAA
GCATATTGCCATGGACTTTTTAGTTTGAGGCCATGAAGAA
TAGTGAAGAAAAGCAGAATTAAAAAAACACAAGGAAACTG
GAATGATGGTATCTGCTGTGCTATATGCACCAGCCAGGTC
AACTTGAGCAAGTTTCTTAACCCCTTTAACCTCAGTTTCT
TCATCTCTAAAGTGGCTTTATGTCCCTACTTATCTTGGAG
GTTAAAGAAGATAATATAGGGTATCATGAAAAACATATTA
CACATCCTATATGGAATTCTATAATAATGCATACTCATCT
TTTATACCCAGAATCTCTCTGAAAAGGCAGATTTAGTGAA
AGATTCATTTCATGATGGAATCTTGATCATTGTTTTTGTG
AAATAATGCACACAGAGCCTTTCATTAGTGAACTCCTATG
CCAGGTTTCTAGACATGCAATCTCTAAGTGATAAGCTTTT
AATGAGCTCATTCTCATGTTTTTCTTAATGCTTTATTACA
GCAATATCTGCCTCTTGTGGGTCCTCTTTCCTACCTCCAG
TCTCCGTCAGCCCCACAGAGGTCCCCATCTCTGAACTGGT
CATTCCTCAAGAGGCATAGGCCAGGTGTTTCGTTGGTGCT
CTGCTTCTGCACCCTCTGATGGGGTAAAATGGCTACCATC
CCAGGGGATGTAGCTCAACTCAACCTAAAGTCAAGTCTAA
AAGTTGTTGAAGTATCGTGTTTTATCACTGAAATGCAGAT
AAGTTCTCCATGTAACTCCATAATATATCTTCATGTTTTA
AAATGTTATTTCAAAATGGAAAAACAAACTTTGAGTAACA
TTGATTTTTTTTCAGTAAAATGAACTATATTTATGCTGTA
GCTAACTTTTCCCTACCTCCAACACATTTCTCATAACCTG
AGGTATCTTTCTTAAGATTTTATTCCCAAAATGTCCTTGC
AGTTCCATAAGAACTTTTCAAGCTAAAATTCTAGAAAATG
GTACAGGTAAGGAAGGGAGCAGCATGTGTCAAAAGGGAAA
ATCCTTTTGACTACTTCAGACTACCTCTGACCAACTGAGC
CCAATCCCCATGTAGCTTGGTCCACAGACTCAGTCCAGCC
ACCTTGGGAGGATCTGCAGGCAGCTGTCCATTTTCCCCTG
GCTATGAGGGAGTAATTAATCCAGAACTTAGCACTCCATC
TCTGAAATGTGGTTGTCCACGGAAAGATATGTTTCTGGTG
TGGTTCTGCTCACAGTGATAAGGGACGGGGGGCAGGCAAG
TGCTGGGTAGAGAGGGGTAGGGTCCCTGATGAGGGCTCCA
TCCTCGGGCCTGTGCCCATAGACCTAGGGGAGAACAGGAC
AGGTGCTCCTGTTTTCACACCCAAATGTTGCATTTTCCAA
GACTGCTCTGGCCTGCCATGCCCCCTGTCCTGTGCACCCT
GAGACCCTAGTGGGCGCACACACAAGCAGCTGGATGTCAA
GAGGAACAGAGGAGCAAAGGAGCACACTGACAAACACCAG
CAGATGCCGGCAGGCCATCAGCAGCAGGTTGACATGAAAT
TCAGTCAGGGGCAGTTGGAGGAGAGTCTGGACACTAGGCA
GCCTGACTCCAGGGATAGACCACTTTCCTACTCTGTCCCC
CTTCTGGCCTCCCTATTCACCTGGCTGAGAGCTACCTCCA
CTCAATAAAACCTTGCACCCATCCTCCAAGCCCACATGTG
ATCTGACTTTTCTGGTACACCAAGGCAAGAACCTGGGATG
CAGAAAGCCCTCTGCCTTTGTGATGAGGCAGAGGGTCTAA
TTGAGCTGATTAACACAAGCCACCTGTAGACAGCTAAACT
GAAGGAGCACCCTGTAACACACGCCCACTGGGGCTTTGGG
AGCTGTAAACACTAAACCTCAGATGCTGCCCTGAGGACTG
AGTCCATGCTCCCTACAATCGATCTGCCCGTATGCATGCT
CCCACTAGGGGTTTGAGCTGTGGGGCACCAAAGAAGCAAG
CCACACCCCCATGGCACACCCTGCAAGGGGGATTAGGGAA
TTTTTCCCATTTCAACAGGTGAGAGTCCTGCATGAAACCC
CAGCCTTTGCACAACTAATTCCTCTATTCCTCAGGTAGAA
ACTGTAGGCTCACTAAATATACTATTGGTTAGAAGGGGGC
CAAGACAGAAAGTGCTAAGGGCTGAGCCCTGCCTATTGCC
GCGGCGGAAAAATAGCATAATGTCCAACTGATGAGGGGTT
ACTTGTAGCCTCCTCACATTAAAAAAAAAAAAATACCACA
TGTGCAGTGTGAAGGCAGGCCTCCATCTCCCACTGAGGTA
CTGCAGACAGTGTCTGCCTGCACAATCCATCTCCAGGGAA
TGTGAGAGGGAGGTGGAGCAGAATGGGTAATGTGAAACAT
AAAAAAGTACAGCTGAGACAAAGAGTTGCAATTGCAAATG
GCCCTTAACCAACACCAGGCCTCATCTGCTGCTAGTGTTT
GAAGTCTGTAGACAGAGGCCTGTGCCATTCCCCACTAATT
TCTCATGCTGGAGCTCATCAGCAGTGGAATGCAGAAAGAC
TAAGCCTCCGGGTTGGGTCTGCTGTCAGGGACGAAAATCA
GGTCCCTGGGATGGGGCCATGCATGCTCTGTGTGACCCAG
CTGTCTCCCAGGACAACAGATTCAAAAGATGATCAACAGC
AGTGCCCACTCAGAAAAGGGCTGTGACTGCTTTGCTAGCC
TGATAAAGGAAAGGCACCTCAAGAGATGAAAAGGGAAAAT
AGTACCTTACAGAGGAGGAACAATGAGGAGCTATAACAGC
AACTTCTCAGGGATATCCTCAGAGCTCAGAAGTAAAGGGG
AGTTATTTGGGTCAACTGAGAGAAGCATGTAAGTTTGGTG
TGAGATGGTACATTTGGTACATTCTTATCTTCCTTGTAAA
GGCATCTGCATGCAGCCTGGTGTTTTCACAAAACAAAGGG
CACTCTCCTGGGAAGGGGCCATCAGTCTGAACTCTGTCCT
CCATTGGTCAGATCATACCACCACCTGAAGTCCCTGATCA
GGTCATCTTGAAGTTACTGCTAATTAATATTACTATTTGG
CTAAAGTTGGACCTGAGCTGGACCAATCCACCAAACTACA
GATGCCCCTCAATCTCTTCTGCATGGAGTCTCAGGATCTC
AGAAGCTACCTTTTTTATTCATTCTTCAAGAATTGCCTGG
TGTTTCATACAATGTTATGGCACATTTAGATTTTCTTCTT
GATGTGTTAACTATAGATTTATAAAGGATTTTCCTGTGTT
CAGAATCAGAAAAAAAAATAACTAGGCAAATCTAGCAAAA
ATGTATGTGATATTTATTTCAAACCATCTAAACTTTACTT
AAACCATCTGAATTATCAAATAAAATTGGGGATGAGATTC
CTTAATTTTTACCCATTATTTTATTCATTCAACATGTATT
TCTTGAGCACCTACCATATGTCAATTCTGTTCTAGTTACA
TATCATGCATGATTAGAAGCATGTTTTTGAAAAGTGGTAT
GTTTCACAACAAGCAGCATCTCAGCTCATTTTAAGGAAGA
GACCACTCGTCATATTATCTTATGCCCAATTTCTGCCTCC
AAAGAAAGAAGTAAAAACTAGAAGGCAGAAATGAAATCCA
CAGGCAGACAGCCCAGTGCCGCCCCCTGGGCCTGGTAGTT
AAAGATCAACCCCTGACCTAACCAGTTATGTTATCTATAG
ATTCCAGGCATTGTACGGAAGAGCCCTGTGAAAAGCCCTG
TCCTGTTCTGTTTCGTTCTGATTACCGGTGCATGCAGCCC
CCAGTCACGTACCCCCTGCTTGCTCAATCAATCATAACCC
TCTCACACGGACCCCCTAAGAGTTGTGAGCCCTTAAAAGG
GACAGGAATTGCTCACTTGGGGAGCTCGGTTCTTGAGACA
GGAGTCTTGCCACTGCTCCTGGCCAAATAAATCCCTTCCT
TCTTTAACTCAGTGTCTGAGGAGTTTTGTCTGTGGCTAGT
CCTGCTACATTTCTTGGTTCCCTGACCGAGAAGTGAGGTG
ATTGGCAGATGGTTGAGGCAGCTCCTTAGGCAACTTAAAC
CTGCCCAGTGGAACATCCCTGTGGGGGACTCTGACCAGCC
CGAGTGATGCGGATCCTGAGAGCGTTCTGGGGTAGACATT
TGCCCCAGTGGGATGCCTCGCCAGAGCAGTGTGCGGCAGG
CCCCCGTGCAGGATCAATGCAGTGGCTGAACACTGGGAAG
GAACTGCTAGTTAGAGACCAGACTTCTGAAACTTGATACA
ACTAGTCTTTGGAACTTGCCTACTCCGTTTGAATGGAAGT
GTGGCCTGATCAACCACAGCGTGCCTTTATCGGCACTTTG
GTTTGGTTTTGGCTTTGGTTTTGACTTGGTTTGAATTGTT
TGACAGGACCAGTCTTGGGAACTTGCCTACTCCATTTGAG
TGGAAGCGTGGCCTGATCCAACCCATGGTGTGCCTGTACT
GGCACTTTGGTTTTTGTTTTTGACTTGACTTGGATTGCCT
GATACTTTGGTTTTGGTTTTGACCTGGCTTGGATTTCTGG
ATACTCTGATTTTGGTTTTGATTTTGGTTTGGTTTAAACT
GCAAAAGTGTGTGTGTGTGCCCTTTTTACCCGTTCTTTGT
TTTGTGGTGTGCATGTGGTGTGAGCATGGTGTTTTTGTCT
CGAAGAAGCATGGGTCAGGCACAGATAAGCCCACCATAGT
AGGAACTATGTTGAAAAACTTCAAAAAAGGATTTAAGGGA
GACTATGGAGTACTATGACACCAGGAAAACTTAAAACTTT
GTATAAGATAGACTGGCCAGCATTAGAGGTGGGTTGGCCA
TCAGAAGGAAGCCTGGACAGATCCCTTGTTTCAAAGGTAT
GGCACAAGGTAACCTGTAAAGCCAGGGCACCCAGACCAGT
TCCCATATATAGATGCTTGGTTACAGCTGGTTTTAGGTCT
CTCCACAGTGGTTGAGAGAACTGCAGCATAAGCGAGACAG
AGAGAGAGAGAGACAGAGACAGAGACAGAAAGGAGAGAGA
GAGAGTCAGAGAGGAGAAAGAGAGAGGCAGAGGAAGAGAG
GAAGAGACAGAGGCAAAAGGAAAGTCAAAGAGAGATATAT
ACAAGTAGTTAAGAATAAAAACAGTGTACCCTATTCCTTT
AAAAGCCACGGTAAATTTAAAACCTGTAATTGATAATTGA
AGGTATTCTCCATAATCCTATAACACTCCAATACCACTTT
GTTGTCAGTGTAAACAAGGGCATATCCAGAAAGCACTGAG
GCCTTCCTATCAAAAATCCTTAACCCAGTAACCTGCGGAT
GGCCCAAATGCATTCAATCTGTAACGGCAACTGCTTTGCT
AACACAAAAAAAGTAAAAAAAAAAAAAAAGTAACTTTTAG
AGGAAACCTCATTGTGAGCACACCTCACTAGTTCAGTTCA
GAACTATCCTAAATCAAAAAAAAAAAAAAAGCTATCTATA
CCAATTCTAAGTTAATTTAGACAAAACAAGGTCTTGTTAA
TAGCAAAGGATAATTAAAATACCAAACTTACAAGATTTAC
AACAAAAGTAAAGTTTGCTGTAAGTTAACAGTGCAACATG
TATTATAGTAACTTCTATTCTTGTGGCCTTAGACAGTCTA
GCCTACAGATATAAAAAAAGTTCGCTTTGGAAAAGAATGG
TTATCATCTTAAAAACAAAACAAAAAAAAAACAAAAAAAA
ACAGGAAAAAACAGGGGGCGGAATTTACTTAAAAAGGGTA
TTACATGGTAAATTCTTGTCCTGAAATAAATTAACTGGTT
GTTTAAAGAAAGAAATATTTGTAATAAGTCAGAAAGTTGA
AGTATGTTGAAGAATTGTCTGCAAAAGTCGTGAAAGAGAA
AAATGTTATTAAAAAAAGAATTTATGCAAGAAATGTTGTA
TAATTTAAAAGTAACTAGGCCTCCTGAATGTAATACTAAA
AACAAAAAAAAAAGAAAAAAAACAACAGTTTATGTGCAAG
GTGTATAAGGAAAGTAAAATATACCTTTAGTAAAAGAAGG
TGGCATAAGAGTAAACATTTTTGCCTACATTAAAAGGTTA
AAAATATGTATATTTTGTTTTAAAGGTTTAATCAAGTTTT
GAAATGTTAATTGGAAAGAAAATTCTGTGTGTAAACATTG
GCTGCAGTTAAAGAGGTACCATCCAGTTTTTCTGTAAACT
GGACATTAAAATAAAAGCATCGCAGGTTTTTCTTAAAGCA
CCAACCTGCTCTTTAGCAAAAATTATAAAAGGTTAAAAAG
AGTCTATAAAACCTTACCTTATGGTCAAACATTAAAAATA
TGATAAATATGTCTAAAAGGTTTTATTAAAATTAAGCTTA
ACATTAATAACATTAATAACACTAATATAAAGGTAAAATT
TAGCTTACCTGGTATAAAAATCATACAGGAAGCATTGTTA
AATGTAAAATAGTATTTGGCTTTCTTTGGTTTAAAAACTA
ATAAAAATAGATGCTAAAGGAAATTTCTCACTAAAAAGGC
ACTAAGGACTATAAAGTCCACTGCCAAGGTCCCCACATTT
AAAACAAAAGATCAATTTCTTAAAAATTATATGCTTGGTT
TTTCTTCTACTTTCCTTTCCCTGAAAAACTAAAAGTCTTT
TGGTATACGTACCACCCCTAGAATTTCTGGTAAACCAGCA
CCAGCCTGAAGATCACATTCTCATCAAAGGATAGAAAGAA
GAAAAACTCAAGCCAGCCTTGGAAGGACCCTACCTTGTGC
TGCTAACCCCCAAGACTGCTGTTCATACAGCAAAAAGGAT
GGACTCATCACACCAGAGTCAAGAAAGTGCCACTGCCTCA
AGAGTCGTGGGCCATAGTCCCAGGGGAAAACCCCACCAAA
CTAAAGCTAAGAAAAATTTAACTCTTTTCATCTATTCTAT
TACTCTTTCTTCTTTCCTTGTTCTATTGCTGACCATCTAG
TTATTAACATAACCAAGTCAATTTCACCTCAAACTATTGC
ATTTAATGCTTGCCTTGTTATACCCCATTATACCCTGTGG
AGACTTGCCAAGTCAAAGACAGTTTTCTACTTCAGAAAAG
TACTTCTGTCCCTCCAGACTCTCCTCAGACTGGGCATTAG
TAAGCTAGGACCATTTAATCCAGGGAGATTTAGATAAAGA
CCCTAGTGCCAACCAGGAGTCTTGCCCCCAGTGTAGAGCT
TTTATGCCATAGTTGGTCCAACATCCTTGGACCACTAAAC
AGCAAGGATGGACTGCCCCAACCAGTTTTGGTAATTTCCT
AAAATCACACATTCATTTTACTAGAGGATTATAGAAGTTA
AAGACTTAAAACAAACTTTAGCAATTAAGGCAGGATACCA
AGATACGAATGCCTGGTTAAAATGGATCAAATATTCCATC
TGCATGTTAAACAAAAGCAATTGTTATGCTTGTGCATATG
GCAGGCCAGAGGCCCAGATTGTCCCCCTTCCACTAAGGTG
GTCCTCCAGTTGACCAGGTGTAGGTTGCATGATAGCTCTC
TTCCAGGATTCTACAGCCTGGAGTAGTAAGTCATGCCAAG
TTCTCCTTGCTATATCCCGAAGTCCGGCACCCTGAGGGTC
AGCCCCGAGGGTCATCCAGCTTCCATTTCTCAATACTAAG
TTCACTTCGTGTCTCTCATGACAGGAAGGAAACTTAGCAT
TCCCTGGAGACCTGAAGGGATGCAATGAGCTTAATAATTT
TCAAGAGTTTATCAATCAGTCAGCCCTTGTTCATCCCCGA
GCGGACATGTGCTGGTATTGTGGTGGACCTTTACTGGGGA
CTCTGTTGAATAACTGGAGTGGCACTTGTGCTTTAGGTCA
TTTGACTATCCCTTTCACCCTGGCATTTCATCAACCAGAG
GGAGAAAAAAAATAAGACATCATAAAGCAAGAGAAGCCCC
TTATAGGTCTTTCAACTCTCACATCTATTTAGATGCAACT
GGAGCCCTGCAAGGAATACCAGATCAATTTAAACCTTGAA
ATCAAATAGCTACAGGATTTAAGTCAATATTTTAGTGGGT
GACAGTTAATAAAAATGTAGATTGGATAAGCTACATCTAT
TACCACCAACAGCAATGAGCTTTTCATGAGTTAAAAGAAA
AACTCAGGTTGGCCCCAGCCCTGGAGCTACCTGACCTTAC
AAAACTTTTTACACTCTATGTGTCAGAAAGAAAAAAAAAA
ATGGCAGTTTTTTTAAACTGTCAGAGTTTTAACCCAGACT
GTCGGGCCCTGGTCAAGGCCAGTGGGCTATCTCTCAAAAC
AACTAGACGAGGTTTCCAAAGACTGGTCCCCATGTGTAAG
GGCTCTGGCAGCAATGGCCCTGTTAGCACAAGAAGCAGAT
AAGCTAACTTTTGGGCAAAACCTAAACATAAAGTCCTCCC
ATGCTGTGGTGACTTTAATAAATACCAAAGGACATCATTA
GCTAGCAAATACTAGACTAACTAGACGCCAAAGCTTGCTC
TGTGAAAATCCCCACATAACCATTGAAGTTTACAACACCC
TAAACCCCACCACCTTGCTCCTGGTATCAGAGAGCCCAGT
TGAACATAACTGTGTAGAGGTATTGGACTTAATTTATTCT
AGTGGGCCCAACCTCCGAGATCATCCTTAAACATCAGTAG
CCTGGGGGCTGTACATGGACGAGAGCAGCTTTAGCAACCC
CTGCAAAGTGACTCTGAAGAAGATGACAAGCCCTGCTCCA
GTAACACCTGGAAGCTGACTGGTCCATATATGGCCGAAGC
ATGAGGAAACTCAGCGTGGGATTCATTTTCCTTAAAATTT
GGACTTGTACAACTGACCTTCCTCAGACTGAGGGCTGTTC
CCAGTGTATACATCAAGTCACTGAGGTAGGACAAAAGGTT
GCTATGGTCCTATTATTTTATGGTTATTATAGGTGTACTG
GAGCTCTAAAAAAAAAAAAAAACTTGTTTGTATAATGTTA
TTATATATGAGGTATGTAGCCCAGGAAATGACCAACCTGA
TGTGTGTTATGACCCATCTGAGCCTCCCATGACCAGTTTT
TAAAATAATATTAAGAAATGAAGACTGGTGGGAGCTCACA
AATGATACAAGTAAAGTGTTAGCCAAAACAAAACAAAACA
AAACAAAACAACAACAACAACAAAAAAGAAAGATAATAAA
TAGCCCCCTGAGAGAATCATACAATATTTAGGCCTGCTAC
TTAGGCACAAGACAGCCTGTAAGGATACCAGATCCCCATT
TACATGCTCAACCGAATCATACAAGCTCTCTTAGAAATAA
TCACTAATAAGACTGGCAGAGCCTTGACTATTCTGGCCTG
GCAAGAAACTCAGTGAGAAATGCTATCTATCAAAATAGAT
TGACTCTTGACTCCTTGATAGCAGCTAAAAGAGAAGTCTG
TAGAAAATTTAACCTTACCAATTGCTGCCTGCACATAGAT
GATCAGGGGCAAGTAGTCGAAGATATAATTAAAGACATGA
CAAAACTGGCACGTGCCTGTACAAGTGTGGCAAGGATTTG
ACCCTGAGGCCATGTTTAAAAATGGTTTCCAGCACTAGGA
GGATTTAAAACTGTTATAATAGAAATTATAGTACTAATAA
GAACCTGCTTACTGATCCCTTGTTTACTACCTGTACTCAT
TCAAATGGTAAAATGTTTCATCGCTACTCTAGTTCACCAG
AATGCTTCAGCACAAGTGTACTACATGAATCACTATCGAT
CTGTCATGCAGGAAGACATAAGTAGTGAGGATGAAGTGAG
AACTCCCACTAATAAATTGAGTGAGAGTTTCAAAGGAGGG
GAATAAGGGAGGAGACCACCCCTCATATTGTCTTATGCCC
AATTTCTGCCTCCAAAGAAAGAAGAAGTAAAAACTAAAAG
GCAGAAATGAAATCCACAGGCAGACAGCCTGGTGCCACGC
CCTGGGCCGGGTTGTTAAAGATCAACCCCTGACCTAACCA
GTTATGTTATCTATAGACTCCAGACGTTGTGTGGAAAAGC
ATTGTAAAAATCCCTGTCCTGTTCTGTTTTGTTCTGATTA
CTGGTGCATGCAGCCCCCAGCCATGTACCCCCTGCTTGCT
CAGTGATCATGACCCTCTCACACGGACACCCTTAGAGTTG
TGAACCCTTAAAAGGGACAGGAATTGCTCACTCGGGGAGC
TCAGCTCTTGAGACAGGAATCTAGCCGATGCTCCTGGCTG
AATAAACCCCTTCCTTCTTTAACTTGGTGTCTGAGGAGAT
TTGTCTGTGGCTAGTCCTGCTACAATTTGTTATGAGCAAT
TCCCTACAAGTAATTTGGAATATTTGTATGTTCCAGACAA
CTTCTATCTCCTAAAGAAAATATGACAAATAATACATTTA
TTTCTAGGAATTGTATCTACAATATTAATTAGTGACTTCT
TGTCCAGACAGGATGGTATAGCCTTGTTTCTTCTCTATTC
CTCTCCACTAAGTATAATTATCAACCTTGGAAATAATTTA
AGAGGTGACCAAAAAAGAACCTTAAAAAGTAGAAATAGAA
ATTCAAACTGCTTAGGGATCTCAGTTCTGAAGGAATACAC
AGTGGCAGTACCTCCAGCAAACCCACTTAGCAGAAGGTTA
CCCAGATTCCATGCTTCCTGATCCCCAACCTAGCAACAGA
AGGTGGCTCAAGGAGACTTATTCATTTTCCATATTGAATG
AGAATCCTGCCAACAATACTGGGAAAGCCTGGCAGCATTG
GCAGTGGGGATGGATCAGGAGCCTTACTGATAATAAGTGG
CCACGAGAAGCATTGTCCTCCTCTACCCAGAGATAGCAAG
CAGTAGGCAGAAGTAGAAGGAAAGGAGGAGGGTCAACAGC
AAGAGAAATTCTGCCACAAGTGGCCTTGTTCAGGTAGCTT
CTTTGTCCCCATAAGACTGAGTGGCCCCTCTCCTCCTCCA
CTTAAAGACACCAGGTGTTTGGGCAACTGTCAAGATGGAT
CCAGCCACAACATGCACCCTGAATAAGAAAAAAAAAAAAA
AAAACACTTTATTTCACTGCTGGGCCTGAAAATATCCTCA
CCACTATGAGATACTGGACAGCCAGGGAGGACCTGCAAGG
GGGATTCAGCTACAACATGTGGACAGTCCAAAATGCTCCT
TTGTCTCCCTGTCTCCCTAGGCTTAAAACTCCTCTCTCTT
ACTTAGAGATACCAGGTAGCCAGGCAGAACTATGAAGAGA
AGTTTTAAGCAGAACAAATGGTCTAGACCGGGAGGTCTAT
TTCTCCCAGTGAGACTGACACTCCCTTCCCCACCTAGATA
CAAGCAGCCTGAAATCCTTACACCTCCTGAGCAAGGACCA
ATAGGAGTCTCATCTGCACCATATACACCAAGCAGAACAA
AGTCGCAGGCCAAAAGTTCTAAAAAGAAATTTGTCATTGG
AACCACAGCTCATGATAAAAGGCCAGGATCTGCTGAACCT
GAACAAGGAAACAGCCTGCTAAAATAAAAGATTTAAATAA
GATCCAGAATTTCTTAACATTATAGCCAAAATGTTCAAGA
TACAATAGAAAATCACATGCTAAAACAAGAACCAGAAATA
TCACAACTTGAGTGGCAAAGCACAATCAAATGATGCCAAC
ACCAAGATGACAGAAATGTTAAAATTATCTGACAAGGACT
TTAAAACAACCATTATAAAAGTGCTTCAAAAAAAATGAGG
AATCAAAAAATCACATTAAAAAAGTTTAAAAATCCAAAAC
CAAATGAAAATTATAGAACTAAAATACAGAATAATAGAAA
TTTTAATATTTTTCAGATGTATTCAATAGTAGAGTTAAGA
TGACAGAGGACAGAATTAGAGAACTTGAATGCAGATCAAC
TGAATTTACCCAGTTTGAACAATAGAGAAAGAAAAGACTG
GAAAAATGTGAATAGATCCTCAGGGACCTGTACAATAACA
AAGTTTCAACAGTGGATATCCCAGAAGGCGAAGAGAAAGA
GAATGGGCAGAAAGAGTATTTGAAGAAATAGTGTCTGAAA
ACTTGCCAAATTTGGTGAAAGACATAAATGTAAGAATCTG
AACAAATTCAAAATAGGATAAACCCAAAGAAAGTCACACC
CAGAGACATCATAATTAAAGTTCTGGAAAGTAAATGCCAA
GAGAAAAGTATTGAGATCATTTGGAAAGGAATGGTGTTTT
ACCTAGAGGAAGGAAACTGTTCAACAACAATAAATTTCTT
CTCTGAAACCACAGAAGCCAAAAAAAGTGGAACATTTTCC
AAGTGATGAAAGAAAAGAACTGTCAATCACAAATTCTATG
TTTAGAGAAACTATCTTGCAGGACTTAAGGGGCAATAAAG
ACATTTTCAGGACAAGGAAAACTAAAGGAGTTTGTCACTA
GCTGACCTACCTTTAAATAATGGCTAAAGAAAGTTTTTCT
TCTAACAGAAAGAAGGAATCTTGGTGAGTCATGAGTGAAA
AACAATGAAAAGAGCAGAAATATGAGTACATACCATGAAA
TTGCATAAAGCATACTTGATTGAAACAAAAAATGTAATAC
CACCTGATATTAAAAGCAATCACATTTTAAAGTGATAATA
TAAAGGAACATAAATGAAAGTAGGCTCCAAACTTTATTTA
AAGTAAAAAAAAAAAGCTGATATAAGTCTACTGACAAGTT
GCATATGGATACTACAATAAATATAGCACTAAGAAAACTA
TAGAAAAAGAAACACATAAAAACACTAAAGAAATTAATAT
GGAATCCTGGGAAATATTCAAATAGTCCATGAGAAGGCAA
GAAAAGATAAACAGAAGAGCAGGAAATAGTGGAAACAAAG
AGAAAACAAATAATAAAGTGACAGACTAAAATCTGACATA
TCAATAACTACCTTAAACGTAGATAGTTTAAATAGGTCAA
TTAAAAGACAGAGCTTGGCTAAGTGAATTGAAATAAAGGA
CCCAATTATATGCTGTTTACAAGAAACTGACTTCAAATTT
AACAATACAGATTGAATGTAAAAAATTTTTTTAAACTAAA
CAAATATTAATCATACAAAAGCAGGAATTGCCTCATTAAT
ATCAAAATATGATAAAGTTTACTTCAGAGAAAAGATCACG
AGAAACACAGAGGAACATTATGTAATAATAAAAGAATCAA
TTCTTCAGGAAGAAAAAACAATCCAAGTGTGTATGCATCA
AACAATGAAATGTCAAAATACATAAAGCAGATTCTGACAA
AGCTGAAAGGAGAAAGACACCAATCCATACTTCTAACTGG
GGACTTCAAAATTCACCTCTCAGCAACTGATAGAACTACT
GGAGAAAAAAATCAACAAGGATATAAAAGATTTTAACAGT
ACAATCAAGCAACAGGTTCTAATTCACATATATGAACCCT
AATACCAGCAGAATATATCTTTTTTTTTTCCAAGTGACTA
TTGTATGTTCACAAAGATAAGCCATATCCTGGGCCATGAC
ATGAACAACAGATATTTTTAAAGAATTGAAATCATTTGAA
ATATTTTCTCAGAACATAATGGAATAAAACTAAATGCTAG
TAAGAGAAAGACAGCAGGAAAATCTCCAAATTTAAGATAA
AATCTCAAAATAATAACTTAAGTGCCATTCTCAAAAAATT
GAAACAACAGGTCACCAAAGTAAATCAAAAGCAAGCAAAA
AGAATAACGATAATAGAAATTAATTTTAAATTTAAAATAG
AAAAACAGGGGAAATCAATGAAGCAAAAACTTACTTTTCA
AAAAGACCAGTAAAACGGACAAATCTCTGGCAAAACTGTT
GACAGAGACGGAGAGAGGGAGAAAGAAAGGAAGATAGAGG
TACGTTAACTAAAAAATGATTGACAAAAGGTCAAAAGAAA
TAGCATTTATTTGGCAAACAAAGAGCTGCAATTTGGGTGC
ACTGAATCAGAGCAGCCCTAAGTAGTGTCCCATAGGCAAG
CACTGGAGCATTTTTTAATAGAGAATTTTCACACACAAAA
AAATTATTTTTGGAGGCGGTTCATTTGATGGTCAGAAATT
CTAAATCACAAATCCATTTTGATGGGTTAATTAATTAGAA
TATTTCCAGCTGAGAGATATTGAAGGCCTGGGAATACTGA
CTTCAGTTGTTTATCCAAGTCTGTTGGAAATCCTGTGGTT
TGATGTTTAGCAGGTGTGAGTGCAATCCTTTCACAATCTC
CTGATTCCACTTTAGAAAGCTTGGTCTTAGTTATTTCATT
TTCTTTTACATTTCCCCCTATTGACCAAGATCTTTCTCCA
GAAAGCAGATTAATTAGCAAGTCTAATTTTTCCCTCATCA
CTGGGATGGATCTGTCCCAGGGATTTATGTCCCTCACTAG
GGGATCTCAAGGTCTAAAAGATTGTAAGACTAGACTGAGC
CATATTTGGGTAACACAGAAGTTTTGCAAGGGGATTTCTT
AAGCCTGCTTAGGTCCTGAAAAGATTGTCAGATTGGATGT
CTTTTCTAAATCATGGGCTTGACTGATCATGTTGGGCTTC
TAAGCAACTGTAACTTTGGTAAAACTTTTATTTCTAAGTA
AACTTGGATAAGGAGTTACAGACATATCTTAAATATTACA
ATAGCAATAATAATCCTAATAGTGAGTAATAGAAGTTGAA
GACTGCATTATAGCAACATTTTGACTTCAGAGGGTGGTCA
GCTAAAGAGATTTTAAAAAATAGCATTTTAGCAATAAGCA
CTCTATTTAGATAATTAGCAAATATGTGGATTTTTCCAAC
TTGGTCTCTAATTTTGAAAAGTATTTATCCAAGTGTAACA
GGAGGCATTGACTACAGTGTAAACACCTCCTTGCTCAGCT
GAGATATAATTCAAGAAAACTCTGTTGTGCAAGTAGAAGA
CGTAAACCAAGACTATAGTGAAAGCAACACGTAAGAGACC
AAGTATGTTGGGGATCTTAACCATATACTGGCCTAGTCCA
GATGTCTTGTGTGAGAAGTCAACTTCAGCTATCATATGCT
TCACTTCAGGGTCAGTTTTAGCTTTTAGTCTTCGAGTGTT
TCTAAATTCCAGAAAAAAATAGGAGCTTTCCTTAAATAAG
AAACATGAAGAGTCAACACCTATTAGTTTGGCAGCACAGG
GGTTGATAAAGAATACATGATATAAACCTTTTCATCAAGA
TAGAAATTATTTTATAAATGCCTCTTTCAATAGACATCAT
GTGGCTGAAGACTGATGTTTGATGATGTCTTCGTCTCCTG
GGAGAACAGTGTGGAAAGATTGTTCTAGTAAGGTATAATT
TTGCCTACAGCCTGAATTTATTCCTTTACAATACTGGAGA
ATGTCTCTTTTAATCAATTGAATATCAAATGCAGAGAAAG
CTAAATGCTAGGTACCAGACCTTTGTCAGACGCATAGTTT
ACAAATATTTTCTCCCACTCTGTAGGTTGTCTGTTTACTC
TGTTGATTGTTATTTGCTAAGTTTGATTATATTCCATTTG
TCAATTTTTTCTTTTGTTGCAATTGCTCGCATTTTCATGA
GGGCTAAGCTCTGATGTTTTTTATCTTGCCCAAATTCCTA
TCTAAGGGGTCTGGGGAGTCATGCCCTACAAACCATAAAT
TCTCATCAGATGGATTTTATTTAACCCTACATATTGTGAC
TTACTTTCCAATCTGACTCTGGCATAGCATTATGTGACGA
GAAAGAAAATAAAAATATTATTCCCCAAAACATGTTTCTC
TGCCATATCTTGAAATGGCCCTGCAAAGCTGTCCTTTGTG
AGGGAAAATCTCCATCTGTAAAGAATCTCTATTAACATAG
CTAGATCTTTTTCTTCCAGGACCTCCCAATCCTGAAAAGA
TTAACTAAAAGTATGGCACCTTTTAAAGATCTGAATAGGA
AACATTTGTCATCTGTTGTCTCTAAGAGCAGCTACTTTAA
GTCTTCAAAAGAAACTTGGTCTCCAAAATCTTTTATCTTA
ACCTGAACATTTCCTTTCTATCAAACACAGGTCTTTAGAA
AAACTCAACCAATTGTCAACCAGAAAATGTTTAAATTTAC
TTTTAGCCTGGAAGCTCCCCACCCCACTCCTCCTCACCCC
CTACTTTAAGTTGTCCTAACTTTCTGAGCCAACCAATGTA
TATCTTAAATATATTTGATGTCTCATGCTTTCCTAAAATA
TATAAAACCAAGCTGTACCCTGATCACTCTCGGGCACATG
TTCTCAGGACCTTTTGAGGGCTGTGTCATGGCCATGGTTA
CTCATATTTGACTCGGAATAAATTCCTTCAAATGTTTTAC
AGAGTTTGACTCTTCATTGACACTCATCATGAAATCTTTG
CCAGTTTCTATGTTCAGAACGGTATGTCTTAGGTTGTCTT
CCAGGGATTTTGTGGTTTCAGGTTTTACGTTTAATTCTTA
AATTCATCTCAAGTTTACTTTTGTATATGGTATAAGGAAG
GAATTCAGTTTCAATCTTTTGCATATGGCTAGCCAGTTAT
CCCAGGAAAGAACTTCATTTGTTAAATAGAAAGTTCTTTC
CACATTGCTTGTTTTTGTCAATGTTGTGGAAGATCAGATG
GTTGTAGGTGTGCAGCCTTATTTCTGAGCTGTCTATTCTG
TTCCATTGGTCTATGTGTCTGTTATTGTACTAGTACCATG
TCATTTTAATTATTGTAGCCCCGTAGTATAGTTTGCAGTT
GGGTAGCATAATGCCTCCTGCTTCGTTCTTTTTACTTAGG
ATTGCCTTGGCTATTCGGGCTCTTTTTGGGTTTCATACTG
TGAATTTTAAAATAGTTTTTTTGGTTTTAGTTCTGTGAAG
AATGTCATTGTTAGTTTGGTAAGATTAGCATTGAATCTGT
AAATTGCTTTGGGCAGTGTTACTGTTTTGATGATACTGAG
TCTTTCTATACATGAGCATGAAATGTTTTTCCATTTGTTT
GTGTCATCTCTGATTTCCTTGAGCAGTGCTTTGTAATTCT
CATTGTAGAGATATTTCACCTCCCTGGTTAGCTCCATTCC
TAGGTATTTTCTCCTTTTTGTGGCAATTGTGAATGGAATT
GTGTTCTTGATTTGGCTCTTGGCTTCACTGCTATTGGTTT
ACAGGAAAGCTAGTAATGTTTGTACACTAATTTTATATCC
TGAAACTTTGCTGAAGTTGTTTATCAGCTTAAGGAGCTTT
GGGGCCAAGACTATGAGGTTTTCTAAACATAGAATTGTGT
CATCTGCAAATAGGGATAGTTTGACTTTCTCTCTTCCTAT
TTGGAACTTCAACAAATATATAAGAAACAAACAAACAACG
CTATTAAAAAGTGGGCAAAGGATATAAACATTTTTCAGAA
GAAGACATACATGTGGACAATAAGCAGATGAGAAAAAGCT
CAAGACAGCTACTTCTTCTTTGTGATCAGTCAAGTTGTTT
TCTTAGCCTCATCAGATTCCAATTTTGAGCGCCCAGAAAT
TTTGATTATGGTGAAGGCCGAGAGAAGTTGAATTGAATAA
ATTATTGACAAAAGTTTCGTTTTCAATTTGATTTCCCCTG
GAGGTTAAAATCCTATTTATTTCCAAAGCATACCAAAATC
ATCAACAACATGAAGGCGTAAAAGCTATTGGTATAAATAT
CTGCAATTTCACCTTTCACCAGAATACAAGACCTGGTTAA
GTCATGAAGTTCTGCTGTTGAATCAAAGTAGCCATTGGTA
GTGGAACTGCTTCAGCTACTTCCAAAAGGGTGGCAATAGT
ATATTCAGCATAATATTTTCTGTCATACGTGACCCATTAG
TAAATGATGAAACTTCTGCATTTGGTATAGGAATTTCTTG
TAAATCATCTGTAGATTTTAGTAACTGGTCAGTTAGATTT
AGACAGTCATGAGGTGTCTCATCATCAAGTAGAGGAAGGA
TAGTTGCTGGATTAAGATTATTGCAGTGGGCAAAATAATA
AGAGAAGTCACCAGCAAGATTTCATAAATGACTCTGCTTA
CAGAACAAAATGTTGAGTGTGATGATAGTTGAATAAAGCT
TCTGTAACATGAGGAATATAGACAGAGAGAAGACAACTCA
TGTCTGTCTCTTCCGTAGATTTAGTCAAAGTCACAGTAGC
TGATATAGCTCTCATGCAGGGATAGAGTCCCTTACCTACT
GAATCTAATTGCTGGCTACAATAACCAAAAGGTCTGTGTC
AATCTCCATGTTTTTGGGTAAAGACCCCCAGCACATTTCC
TTCTCTTTCATACACAAAAAGGATGAAGGGGAGTTGAAAA
TTGGGGTGCCATAAGGCAAGGGTACCTAGAAGTTATTCAT
TTAATTGATAGAAGGCTATATGAGCATTCTGTCTTCAGTC
CAGAGGATCCGGTTTATTAAATTCCAAAAGGACATACTAT
GGTTGAGCTATCAAAAGAAAATTAGGTATTCAGTTTTGAA
AGTACTCTGCCAGGCCCCCAAATCCTCATAATTGTCTCTT
CATAGGAGGTTGAAAAAAGTTTAAAATGCCTTTAAGTATG
TATGGTTCCAAGAAAAGTTCTTGGTTTGATACTGTGTCCT
AAATATTTGACACAGGCCTGGGTAAATTGGAACTTGGCTC
TGGAAAATTTGTGGCTTTTTTCTGCTAGAAGTTTAAGGAG
GTGAACACTTCAAGCTCACAAGACTTTTAGAAGAGGAACA
AAGAAGGAGGTCATCAACATACTGCAATAGAGTCGATCCT
TGGAGGAAAGACATGTCTGTTAAATCTGCCTTCAGTATCT
GTGAAAAGTAAGAGAGGTTTTCAGTATACCCTTAAAGCAT
TCCTGTCCAGGTATATTATTGTCTTTCCCACATGAAGGTA
AATAAGAATTGACTCTTAGGATTCACAAGAATGCTTAATA
AATCAGTACAAATATCCATCCCTGTTAAAAATTTACCCTT
TGCAGGATGGAAGTCAGAAAGAGGGTATGAGGATTTGGAA
TGACAAAGTGTCAAATAATGACAATGCTAGTGGCTCTTAG
ATCTTGTATAAATCCCCATCCTCGTTCAATGAGGTTTTCT
TTTACAGAAAGGTTAGACTTATTACAAAGGCTACTGCAAG
ACACTATAAGATTATTTGCTTTATGTTATTTTATAATTTG
TTTAATTCCTATAAGAACTTCAGGGTTTAGGGAACATTAT
GTGATATTAGAAAGGGGCTTGTTTTAGTCAATTTAAATTT
TTACCATAGGAGTTGAGTGAATTCATCCAATGTCTGATGT
GGATTTAGCTCAAAGTTCCTCAGGAATCGCTTTTAAAAAG
AACTGAACTCTCAGCATTTTTGTTGTTTAAGTTAAAAGCA
AAAATGGGCAAAGGTATTGAAGAATTCTCACCGTTGTTTG
TCAAAGCAGGGGTTGAGTTAATTTTAAGAACTATCTCCCC
CATTTGGGAAAAAGAAAGGCAGCATGACATTTTTCTAAGA
AGTCCTTGCCAAGTGAGTGAAGTAGGGCTGACAAAACTAA
TAAAAAAGAATGTCTATCCCAGAGAAGACTTAATTTAAAA
AGCAAAAGTAAAAATTTGTAAACGGTTAAAAGTGTACTAG
AAGTTTCCACCTTTTTCATTTTTTCAGTACTCCAAGGAAG
GGGTAGCTTGAGGCCGGTAGGGCAAAGCACAGAATAGGTT
CCTCCAGTTTTGACAAGCACAGCGAGACCCTACTTTCCAA
TCATTAGGGAAGTTTCACCCAAATGATTAAGAAGCAAGAT
GAGAAAGATCCCCTATGTTTCCTTGGAGCACCCTCAGTCC
ATAAGAAATAAAGAGGACAGTTTATTAAGAGATCATTTAG
CATGTTTTAATTGTATACAACTTTTTCTCAATGCCTAGAT
TTTTTGTAGTATTATCAGATTCTTTTAAGATTTGGTTATA
CGGCATTAAACTGGCACATTTTATTGTAGTAGGTAGAAAG
TTGTTGATGCTATAGTGTCAATATTTTCTTTGCTCTTGCT
TTATTGGTCTTCAAAATTGTTCAGGCTGATTAGCTGGCCA
GGTTAACTGAATTGGAGGTGGACATTATTTCAGAATTAAG
TTGACCCAGTTTAACTAGAATTGCAAATTTTTCATCTAAG
CCATGTAGAAACAGAATTGAAAGTGATTTTGGTAGATTCA
GCATCTAATGGTAGTACAAAATTTGTTTGGAAATGATTTC
AAGTTTATTGTAATAATCATGTACTATCTCACCTTCCTTT
TAGGTACAGGCTTGAATCCCCAGTCTACTAGTTTAGGGAA
TGTTAAAGGAATGGCTTGGTACAAAGCACTAGCCCTTTCT
TGGGGTTCTTCCCAATCAAAAAGCATATTCCATTGGAGGT
TCATTCTAGTGTTGTTTCAGCCTGCTTTTGTCATCCCATA
TTGTGCCCGATCTTCATCAGTAAGCATATGTGTTAATTGT
TAAAAGTTAGAGAAACCAGGTTTATAATTTTAGATGAAAA
TTTGAAAGCAAGTCTATGAGAATCCTTAGTAACCTTGAGG
AGCTTTTTAGCTATAGTCCTAAGTTTGGCTTTTGTCCAGG
GTGTATAGGAAGTGTGTAAGAGTGTACCCTAATTATTTGG
ACACAACTTGAATAGGTAAATTTGAACAGGTTTAGCAGAA
ACAGGGGAATTAAAGGAAGCTTTAGAGGCCGAAGAGTAGA
ACGGAAGTTTAGCAATTATAGGATATAGAGACAGGGGAGG
AGAAGGAATCGGGGAAAAAGAGTCAGGGGAAGATGGCCGG
ACATACTGGCTCACAACTGTAATCTCAACAGTTTGGAGTG
CTGAGGCGAGGGGATCACTTGAGCCCAAGAATTGGAGATC
AGCCTAGGCAACATAGTGAGACCTCATCTCTACAAAAAAA
TTTAAAAATTAGCCAGCCATGCACCTGTAGTTCCAGTTAC
TTGGGGGAGGTTGAGGTGGGAGGATCTCTTGAGCTAGGAG
GTCAAGGCTGCAGTGAGTTGTGATTGTACCACTGCACTCC
AGCATGCATGATAAAGAGCCTGTCTCAAAAAAAAAAAAAA
AAAAAATCAGGGGAAGAAATCTCAGCCTGGAGGACTTTTT
TTTTTTTTTCTCTTCCAATATTAGCCTTTGTGAGTTTAGA
GGCTGTGTTTTGAAGAAAGGCAATTTTAGACCCCTGAATG
TGTTTGGATGCCTAAAAATACCAATTAAAATATGCATCCT
AATCTGGTTGTTTTGTTTTACAATTAAGATCTGCAAACTT
AGGAGAAAACCTCATTTTGATATATCAAAGGAATCACTTT
AGCTATTGTAACTGTAAGGAATCTTTTGTACCGAAGGCCC
ACTGCTTCAGATAAATACAAATGGAGGGCTCATAACTTTT
GAACATACAGTCAGGTGAAGCCTCAGGAGGGAAATAATCA
TTATGAGGTTTAGAATTTTAAAATTCCATACGTATAAAAA
TAATACTAACCAATAGGAAAACTCCTGATGAATGGAGAAA
ACTCCCACACAGGCTAAAAGCCATTGCCAGCACAAATGGA
GCAACCATCCCCAAATTTCCAAAAAAGATGTAACATCATC
CAAAGAGAGGGAAGTCAGAGCCCAAGAAAACTTTCAAGCA
AGTATTCCCATATTCTAAGGAGGCAGAGAGCACATGGGAT
AAATATGTGGTCTTTCAAAACTGGCTTTTACTTAGCACTA
GATTAGCGGTGCCTAAACTGGGGACTGGTAGAGAATGGGG
ATTGTCTTAGTCCATTAATGCTGCTATGACAAAATATCCC
AGAGTAGGTAATTTATAAATAATATAAACTTGTTTCTCAC
AGTTCTGGAGGCTAGGACATCCAAGATCGAGGTACCAGCA
GATTTGATGTCTGGTGAGGGCTGCTCTCTGGCTTTCAAAA
TAGCACTTTCTTGCTGCAGCCTCCAAAAGGGACAAACGCT
GTGCCCTGACATAATAGAAGGCTAAAGGGTAAAAAGGGCC
TAGCCGTAAACCTGGGAGGCGGAGCTTGCAGTGAGCCGAG
ATCCGGCCACTGCACTCCAGCCTGGGTGACAGAGCGAGAC
TCCGTCTCAAAAAAAAAAAACAAAAAGGGCCTAGCTAGTC
CCTTCCAGTCCTTTCATCAGGACATTAATCTCATCCATGA
GGGTGGAGACCTCATGGTCTAATTACCTTCTAAAGGCCCC
ACCTCCTCATACTGAGACACTGGGGATTAAGTATCAGTAT
GAATTTTGGAGGGGATACAAACATTCCAGCTATACCAGGG
AGTGACTACTCATGTCTACAGGGTTTCTTTGGGGGATGAT
GAAAATGTTTGAAACTTAGATTATTGTGACTGTTGGACAA
TTCTGTGAACATACTAAAATCCATTGTATTATACATTTTA
CATTTTAAATCTTATGTCATGAAATTATATCTCAATAGAG
ATACTTAAATATCCACACACTATGACCAAGTAGGATTGAT
TCCAGATATGATAGTCTAATTTAATATTCAAATATCAAAC
AAAATAATCTACCATATCAATAGGCTAAGGAAGAAAAGTC
AAATAATCATATCAATTGACAAAGGAAAGGCATTTGACAA
AATCCAATACTCATTCATGATTGAGAAAACAGGAATAAAG
GAAAATTAGCTTAATTTTATAGACAGCATTTGTAAAAATG
TGTAAAAATCTTAGATTTAACATCATACTTAATGGTAAAA
GACTGACTGTATTTCCCCTAAAATAGGGAACAAGGCAAGG
ATGTCTACTCTCACTGCTTTTATTCATCATAATACTGGGA
AGTATAGATACTGCAATAAAAAAATAAAAATAAAAGAAGA
AACTAAAAGTATACAAATAGTAAATGAAGAAGTAAAAGTC
CCTATTAGCAGATGTTACCATTGTTCATGTAGAAAGTATC
CAGGAATGTACAAAAAAAAAAAAAATAAAGAACTTCTAAA
ACTAGTAAGTGGGTTCAGCAAGGTCCTTGGATAAAAGATC
AACCTGTAAAAATCAATTGCATTTCTATAAATTAACAATG
ACCAGGCAGAAACCAAAATTTAAAATGATACCTCTTACAA
CTGCCCCAAAGAAAATGGAGTTGCTTGGGTATAAACATAA
AAAATTGTAAGATCTATATGCTAAAAATTACAAAGAGCTA
ATGAAAGAAATTAATGAGCTAAATGAATGGAAGACATACA
GAAGTCCCCCCTTATTAACAAGGGAGACATTCCAAGATCC
CCAGTAGATGCTTGAAACTGCAGATAGTCATGCCTAACCC
AGATCTCCCATCCTGCCTCTAACTCACACATGTACTGGCA
CACAAAACATAATATGAACTCAGAGGCCTTCTCTGATATT
TAAGGGCTGACTGGTCAGTATTTTTATGACAAGAAAGAAG
AATGGAAAAAGATATCAAGAAATCTCCTTAGACATAAGAG
AAACATAACAATTTGGGTTGAATGATGCAGTAAATGTAGT
GACCCCTCTTTCCATCGTCAATCAAATTAGTGAGAACTTC
TGACCAGGATTAGGGTATGCCTGAAGAAGAGGTTCCCTGT
AGCAACGACGAGAACTATCATATCACAGAAACCATTTAAA
TTTCAGATGCACAGTACTCTATCTAAAACCCTTGTAAGCA
GATGTGTTTTAGAATTCAAAATTTTTTTAGAGGGTAGATA
TGTAATACAGTCTATACACTGAATATTTTGGAATACTCTG
ATCAGGGACCAGAGTAGGACTCCTAATTCAACACATGAAG
AGTTCTACAGTATGTGTGGTGGTCACATTAAAAGGGATAA
ATAAAAACTACAAGTAGTCTCACATTAAATCAGATCAAGT
GCTGTTACCAAATGAATCTAACACACATTTAAAAAATCTT
GATTATCAGACTATTTTAAATGGTGGATAACAGGCTGTGC
TTCTGCCTGTATGTGATGCAAAAGACATTCACAGGCATGC
AGTCCTGTCCATAAGGCTCCTATAACTCTCCAATATCAGT
AGGGCAAACTACGTCACCAAGAAGGAACCGTATTATCAAG
TAACTCATTTTATTTGCTCATCCAAAGTCAATATGTTCTT
CACAAAACTATACAATGCTTAGAAGAAAACATAAGAGAAA
TTCTGCATAATCTGAGATTGGGCAAAAAGTTAGAAATGGC
AGCAGAAACATGAACCATAAAGTAAAATGGGATTTGATCA
AAATTAAAAACTTTTGCTCTGCTAGATCACTGTCAAGAGA
ATAAAAAGACAAGCCATGGACTAGGGAAAAATATTTTTAA
ATTTCATACAAAACAGAGAACTTTGAATCCAGATTACATA
ACAAACTCTCAAAATCCAATAATAAGGAATCAACCTAATT
AAAAATGAGCAAATAAACAGATAACTTCACCAAAGATGAC
ACATATTCCCCTACCCCTCTTACCTGTGGGGAGTAAGTTC
TAAGCCCCCTAGTAGATGCCTAATACTGCGATAGTACCGA
ACCGTGTATGCGCTAAGATTTTTCCTATATATACATACCT
ATGATAAAGTTTAATTTATAAAGCAGCACAATAAGAGATT
AACAACAACAATAATCAAACAGAACAATTTTAACAATGTA
CTTTAATTACAAAGTCATGTAAATGTGATTTCTCTCTCTT
AAAATATCTTTTTGTAGGCCTGGTGCACTCACGCCTGTAA
TCCCAGCACTTTGGGAGGCCAAGGCGGACAGATCACGAGG
TCAGGAGCTCAAGACTATCCTGGCTAACATGGTGAAACCC
TGTTTCTACTAAAAAAAAAAAAAAAGAAAAGAAAAATTAG
CCGGGCGTGGTGGCAGGAGCCTATAGTCCCAGCTACTAGG
GAGGCTGAGGCAGGAGAATAGTGTGAACCCGGGAGGCGGA
GCTTGCAGTGAGCCGAGATCGCGCCATTGCACTCCAGCCT
GGGCGACAGGGTGAGACTCCATCTCAAAAAAAAACAAAAA
CAAAAACAGCAGCAACAACAACAAAAAACCCAACTTTTTG
TTTTGTACTCACCTATTTCGGGGTTATGGTTGACTGCATG
TAACTGGAATCATGAATAAGGGGGGACTACTGTACTGTGT
TCATGCTTTGGAAGCCTCAATGTAGTGAATATGTCAATTC
TACCCAAATTGATATATAGGTTTAATATAATTCCTACCAA
AATCTCAGCAAGCTTTATGTAGTCATTGTCAAACTTGTTT
TGAATTTATATGAAAAGGCACAGTCCTTAGACTAGCTAAA
ACAATCTTGAAAAAGAAGAATGAAGTATATATAAATATAC
TCTTAATATAAAGGACTATTTTATAGCTACAGTAATTAAG
ATACTATGATACTGGCAGAATGATAGACACATTCATCAAT
AGAACAGGACAGAAAACCCAGAAATAGACCAACAATATTC
CTAATTGTTTTTTGACAAAAGTGCAAAAGCACTGCAATGG
AGGAAGGGATAAATGTTTTAACAAGTGGTATAAATGGTGC
TGGAGCAATTAGATATCTATAGGTTAAAAAACAAGCAAAC
AACTGGGTATATACCCAAAGGATTATAAATCGTGCTGCTA
TAAAGACACATGCACACGTATGTTCACTGCGGCACTATTC
ACAATAGCAAAGACTTGGAATCAACCCAAATGTCCATCAG
TGACAGACTGGATGAAGAAAATGTGGCACATATACACCAT
GGAATACTATGCAGCCATAAAAAAGGATGAGTTTGTGTTC
TTTGTAGGGACATGGATGCAGCTAGAAACCATCATTCTCA
GCAAACTATCGCAAGAACAGAAAACCAAACACCACATGTT
CTCACTCATAGGTGGGAACTGAACAATGAGATCACTTGGA
CTCGGGAAGGGGAACATCACACACCGGGGCATATTATGGG
GAGGGGGAATGGGGGAGGGATGCATTGGGAGTTATACCTG
ATGTAAATGACGAGTTGATGGGTGCTGACAAGTTGATGGG
TGCAGCACACCAACATGGCACAAGTATACATATGTAACAA
ACCTGCACGTTATGCACATGTACTCTAGAGCTTAAAGTAT
AATGATTAAAAAAAAAAAAGTAGAAAATAATTTAAAATTA
AAATTAAAGAAAAACTCTAAAAAAAAAAAAAAAACAAGCA
AACAAAAATTCTCAAACTAAACCTCACATATAAAAATGAA
GTTGAAATGGATCATGGATTTAAATGTAAAATGTTAAACC
ATAAAAGATTTAGAAAAATAAACATAGAATAAAATCTAGG
GGTATGTATAGATTCTTAGACTTGACACCAAAGCATTAGA
TGAAAAAAATAATAAATTGGACTTCATAAAAATTTGGACT
TTTGCTTAGTGAAAGACCCTTTATAATATTTATTTTTTAG
AGATGGTGTCTCACTATGTTGCACAGTCTGGATTGCAGTG
GCTATTCACAGACACAATCATAGTGCACTGCAGCCCTGAA
CTCCTGGCTCAAGATATCCCAACTCAGCTTCCTGAGCAGT
TGGGACTACAGGTATGTACCACTGTGCTAGGACTTTAGAG
TCTCTCTTAAGAGTATGAAAAGACAAATTCCAGGCAGGGA
TAAAATATTTGCAAACTACATATTTGCCAAAAAGTAAGGT
CTAGACTATAGCATAAACTTTCAAAATAAAGAGTCAGAAA
ACCCAAAAGTCTTTGAAAACGTGAAAGAAAATGAACAGAT
ATTTCACTAATGAGGATTTAGAAATGGCAAATGGGTACAT
GTAAGGAAAACCAAAATCATTAGCTACCAAGAAGATGCAA
ATTAAACCACAAATTTTACCCGTCATAATGGCTAAAATTA
AAAGTAGTAATAATACCAAATGCTGGTGAGGATGAAGAGA
AACTGAATAGCTCATACACTGCCAGTGAGAATGGTATAGA
CATTCTGGGAAACACTTTAGCCATTTACCAAACTTCAATT
TTCAAGATAGTTTCAAAGTACATTAAATATCAATCTAGAG
GTAGACTGATAACATCTTGGTGAAAAATAACTGCATTTGC
AAATGTGCATTTGATGAATTAGAATAGAGTATCAACATAG
AGGAAGAAAATAATTGTAATAAAATGAAGTTGTTGCTTGA
GCTTCTTGCATATTGTTTTCAGAATATCAAGGAAATGTAG
GAAATGTGGAAAAGAATGCTATTCTTCCCTATACCAAAAT
AAAAGTCGATATTCTGCTTTTAATAATGCAATGTAATTTA
CTTTATGGAATTAAGAGTCAAAGGAAAAGAAGACGTTGAA
CAATTAGTAATTGTGGGACATAAAAGAAGCAATGAATTAT
TGTAATGAAGTACATTATTTGGGGTGTAATTCACTATATA
GTCCTATTAATATAACTCTAGTAAGTAAAAAGTAGGAATG
AATTAATGAGCAGGGAAACAACTGATGAATGACAGCGGAA
GAGCACTTCCAACTAAAAAACAACAGTGAAGATAAATTTA
CATTACCAAATCATCTTTTAGTTACTCAAGTTATTTTTTA
AAGTAATTTTAAAAGTTAATGAAAATATTTCTCCTATGCA
ATTTAATAAATGTTCAATAAAATATTAAACACTGTCTTAC
TTCAATTTATGGAACCTTTACTTGCAGACATCATATATAT
CCAAACATGAAACTTTTCACCCTCCTTGAAATCACTCAGA
CTACACAAACAAGACAGACTCAGGTCAATGAGAATATGCA
TCAAATTCTTTTTATTAATAGTAAAAACAGGATATCCATC
TTTGTGGAGTCACATAATTTTTTTGAATAAATAGTGCATA
TTACATCAGGAAGGCAGCAGTAAAGCAGAAAGGAAGACAG
GAAGGAAGGCAGGAAGGTAGGCAGGAAGCAAGGCAGAAAA
GAGGGAAGGAAGGAAGATAATCTTCTAGATTATTCAAGAA
ATGGAAGAAGATGTTATGATTCCAAGTATTCCACTGTGCA
ATATATTTAAATTCAGAAGTATATTGACAAAGGTCTTCTC
TACCATCATTTTCTCACTTAACAGAAATATGTCTGAGATA
AAGACAAAGACTTTACTGTGAGTTATGGTGCTTTCACTAA
AAAAAGGCTTTGCTGATGCCTGTATTTTTGAATTGTCCTT
TAGTGCCCTGATATGGTTTGGCTGTGTCCCCACCCAAATC
TCATCTTGAATTGTAGTTCCCATAATCCCCACATGTCATG
GGAGGGATCCAGTAGGAGGTAATTGAATCATGTGCGTCGT
CACCCTTGTGCTGTTCTTGTGATAGTGAGTGAGTTCTCAC
ATATCTGATCATTTTCCCCTTTTGCTTGGCACTTCTTCTT
GCTGCCACCATGTGAAGAAGGACATGATTGCTTCTCCTTC
TGCCATGATTATAAGTTTCCTGAGGCCTCCCCAGCAATGC
TGAACTATGAATCCATTAAACCTCTTTCCTTTATAAATTA
TCCAGTCTCAGGTATGTCTTTATTAGCAGCATGTGAATGG
ACTAATACATGCCCCATAGATTCAGGCTAGGTGGGCAGCA
TGTCTTTATGAAATGGGAGAAACAAAATTTTGAAAAGGAG
AATGGGAAAGGAAATCCCACATGAAGCCCCATCAGCAGGC
ATGATCTCAGGTGGTTCTGTTTTAGGAAAGCATTCACATG
GAAGGTGAGAATCTACCCAGAGACTATCACCTTGTCTTTG
GCAGCAATTTATCGTCAATCACCTACTCAGTGAGATGAAT
AAAATAATGAAATGAAGGTGTCAATACTAACATGTGGACA
ACTGATTTTAATTCCATAATATCTCTACCAGGAACACTTA
CATTTTAATAGGGATCATGCATTTTGAATGGCTTTATTTC
ATTTACATCTGGGTGTCTTGAAGAGATATTTTGGGGTAGG
TAGATTATCACACTTCCTTTAAAACTGTGCTCCATTTAAT
ATATAAAACCAGGAAGGGATATGAGCATTGAAAATGTCTA
TTACACCTAACTCATGTCCTTAAATTATAGACCCACTTTT
ATAAGAAACTGAAATTTGTTTCTCTCAGTAACACTCATGA
GAAAAGATAACATGTATTTTATTATTATCAGGTTCACATA
TGTCTTTTGTTTCATCAAAGGATAATAAAAAGCAGAATAG
AAGGTAATTATGAAGAACTTAAAAGTATAATTCACTGTAT
TAGAGATGACAAAATACATATGTAAGTAATATAAAATAGT
AGAAATAAATTATTAAATGATGAAGTATACCAAATAAATG
ATCAGTCTTCTAGTTAAGCCTAGTCACCATCCCTGGAAAA
TATTTTTTCTTGATATCACAGAGAACAAATAACTGGCTGA
ATGATTAAGTTTCTCATATTTCAACTCCATCGGCTTCAAA
AATCTGGAAAGCAATTCAAAGATGGATACTCTAAGACTTG
AAGCTCTGTATTAGCCAGTTTCAAACACAATATATGTACT
TAAGTATATGTTTATTAACTGTGTCCTAAAAGGCATATGA
GTATGGGACAATATCAAAATCCCTCATCTACAAATCAACA
ACAAAAAAACTCAATTAACAAGTAGGCAAAGGACTTGAAT
AGACATTTCCCTAAATAAATACAAGTGACCAATAAGCAGA
AGAAAAGATGCTCAGCATCATCAGTAGTTAGGGAAATGCA
TATCAAAACCATAGTGGGATACCACTTCAAAATCATTAGA
ATGCTATGATTTAAAAAGACAAATAACAAGTGTTGGTAAG
GGCATACAGAAATTGAAAACTGTGTGCACTGCTTGTGTGA
AAGTACAAAAAGGCACAGCTGCTAATGAATAGCTTGGTAG
CCCCCCAAAAAGTTAAATAGAATCACTATATGATCCATTA
ATTCAACTCCTACATATATATACCAATAAATGAAAGCAGG
AACTCAGATTCATGTACACCAATGTTCATAGCGGCATTAT
TCACAAAAGCCAAAAAATGAAAGCATCCCAAATGTCCATT
GACAGATGAATGGAAAAGCAAAATCTATCTATCTATCTAT
CTATCTATCTATCTATCTATCTATCTATCATCTATCTAGC
TAAAAAATATACAACAGGATATTATTAATCCTTAAAAATG
AATAAAATTCAGATACATACTACAGCATGCACGAACTTTG
AAGATATTATGCTAAGTGATATAAGACAGACATGAAAGAA
CAAAATTGTTTGATTCCACTTATCCAAGGTGGGTAGAATA
GGCAAATTTATAGAGACAGAAAGTAGAATATGTTAGCAGG
GTCCGGGGAATGAGGAAACAAAGAGTTTGTTTTTTAATGG
GTACGAGTTTCTGCTGGGATAATGAAAACATTCTGGAAAT
GGATCGTGGTGTGGTTGCACAACATTGTGAGGGTACTTAA
TGCCATTCAACTGTACACATAAAAATAGCTAAACCGGTTA
AGTTTTATGTTATATGCATTTTGCCACAACAACAACAGAA
AAGAAAAACCACCACAATGAGATGCCGCTATACACCTATT
AGAATGGTTACATTTTCAGAGACTGAAAATAGCAAGCGTT
GGTGAAGATGAGGAACAAATGAAACTACTAATGGAACGGT
GAAACACCATAACCATTTTATAAAACAGTTTGATAACATC
ATATAAAGTCAAATATCTACTTACTCCTCTTAAGTATTTA
CCAAAGAGAAATAAAAAAAGTGTAAAGACTTATAAAAATT
GTTGATAGCAGCATTATTCTTAATAACCCCAACCTGAAAA
TAATCCGTATGTCCATCAACTGATGAACAGATATATCCCC
ATTGCATGGAAGTTACACAGCAATTAAAAGGAACAAAAAT
ATTACTATATGCCACAATATGGTGAATCTTAAAATAATTA
TGGTGAATTTAGAAATCCAGACAAAAAGGAATGCATACTG
TATGATTTAATTTATATGTAATTTTAAAAAATAAGAAAGC
AAATTTCAGTGGCAGAAGGGCAGATCGGTGGTTGCTTGGG
TTGAAAACTAGGGTAGATGTTGAATGCGGGAGGAGGGAGC
TTTTTGAAGTGATGGGCCTGTTCTACATCTTAATTGTGGT
TGTTGTTAGAAAACTGTATAAAAATACCGAAATTCACTAA
AGTGTACATTTACAAAAAAAAAAAAAAGTCATTTACCTTT
CCCCTGAGCTGTGGTAAGAACCCTGGACTCCAGCACTCCA
CTGTTCCCATCCCCACAAAGCTGTAGGGAGGGCAGGGACA
ATGTTTGGATTTACCCTTTTGCTCTGCTCAGACTTCTAGC
CTTTGTGGCTTTCCCTAATTGCTGATAGTATTTCTCTGAG
TCCTATGATTTGAATTTTTCTGCTACTCCCCCACCCCCAA
ATTCATGTGTTAAAACCTAATTCCCAGTGGGATGGTATTA
GGAAGTGGCGCCTTTGGGAGGTGATTAGGTCATGAGGACT
CCACTCTCATGAATGGGATAAGTGCCCTCTGAAAAGAGGC
CTTGCTTTTTCCACCACATGAGGACACAGCTAAAAGGTGC
CATCTATGAACCAGGAAAGGGGCCTGAACCAGATACTGAG
TCTTCTGGCACCTTGATCTTGGACTTCCAAGCCTCCAGAA
CTGTGAGCAATAAATTTCTGTTGTTTTAAAGCTACTCAGT
CTATGATATTGTGTTATAGCAACCTGAGACTTCCACTTTT
GAATAAAGATAGCAATCACAGGCCGGGCGCGGTGGCTCAA
GCCTGTAATCCCAGCACTTTGGGAGGCCGAGGCGGGTGGA
TCACAAGGTCAGGAGATCGAGACTATCCTGGCTAACATGG
TGAAACCCCGTCTCTACTAAAAATACAAAAAACTAGCCGG
GCGCGGTAGCGGGCGCCTGTAGTCCCAGCTACTTGGGAGG
CTGAGGCGGGAGAATGGCGTGAACCCGGGGGGCGGAGCTT
GCAGTGAGCCGAGATCGCGCCACTGCACTCCAGCCTGGGA
GACACAGTGAGACTCCGTCTCAAAAAAAAAAAAAAAAAAA
AGAAAGCAATCACAAATCTATCCTCTGACTTCTGGCTTTA
TCTTCTGCTTCAGTACACCCTCTCCTCCCAAACTCCGCGA
CTGCTTCTTCAAAAACACTTAGGCAAGGCAAACCTCTTTG
CCCACAGCCTACTCCCACTTCCAAACCATTATGTAATTTC
TGTCCTCAGTGTTTTTAACTAAGTTCTGAGCACATTCCTC
AGCTGTGTTTAACAACAAATGGAAAATGGCTTTTAATTTC
TTTGTATCAAACTTATATAACAAAGTGCAAGCTGGGGACC
CAAGTAAAAGTAGAAAGGCCAGAGAAATAAAGAAAAAGTC
ATAATGCAAAACTATATGAAACAATATATTATCCACTGTA
GCATAAGCCCTAATATTTCTTTAGAGGACAGCCATAATAA
ACAACACTCACCCTGAAGAGCTGCAACACCTGCTACTGAT
TTTTTTTTTCTTCCTTTAAATTGGAAATCATTGGTAGAAT
TCTACAAACAGAAGAGGACTCAGGCTATTACTTTTAGACA
GCTGGGAAATGTGCTTTCAAGATGTCCATGAGCACCCAGA
TGGTAGCCTGAGCCCAGAGATGGATGGAGGAGGAAGATCA
GGAGAGACAGACATAAAACAGTAACAGAGAAGGACAGAGA
CAGTGAGAAACCTGGAAAGATGGAGGGAGAGAGAGAATAA
AATCCAGATTCAATTTTTCGTGGCAACCTGAGCCATTTGC
TTTGCTGGTTCTCTAAGCACTGCTTCCATATTTTGGATTT
AATAAAGCCGCAGTAAGCCTTTTGCCCCAACCACCTTTTT
GTGCTTAATTGTTAAACTCATATACAATTGGAAGGAAATA
GAATCCATATGTTTCTACTCATTTATACTTAAATCATCCA
AATATGGTGTTTTAACCCCAATTTGTCATTCAGAGAAACT
TTGGAGACCTAAATAAATTTCTGGAGGCTTGTCCCAATTC
TCCACTCTTTTGTGGTCCTCAAGTAAACACATATATTTGG
ATTCAAGAGTTTGAGAGATTCATAAGAAATTCCAAAATAA
AATTTTCCTCCCTTTGTTGTTTTTCCTCCAACCTCACTGA
ATTGTCTTTCTCAGATTTTTTTTTGCTGACTCTTCCTCTT
CTACTCAAGCTGTTAAGTTGAACTGCTTGAGGACTCAGCC
ATCAGCCTTCTTTCTTGTTTAGCTCCACTGTCTACCCAGG
GATCTCTTTCAGGCCCATGGCTTTCCCCACCATTCATGTT
AACATCAAACTTTTATCTCTGGTGCTCATTTTACCCTTGA
GCTTCCATCTGGACGTCCTGATTCCTTTTTTATGTTCACA
CTTAGAAGTCATGCAACACTCTCAAATTTAACTTTCCAAA
ATGAAACAGGTGGTACCATTTTTTCAACCTCTTGTGAGTC
TATAACAATTTCAAGATAAGAAATTGTGCTGAAAAAATGA
ATCTTTGACTTCTGCCTACCTGAAACATATTCATCCCCCA
ATCTTTTCCATTTCAGCAAAAGACACAAACTTTATTAGTT
GCATCTGAAAAATAAAAGAAGTTATTCTGGTTCTCTCCCT
CTTTCCCACTATCCTCATCCAGACATTAGTAAATTCTGTT
GGCTCTACCTTGCATTTGTCTACTTCCCCCCATTATCACT
GGCACAGTCCTAGTGTATGTCATCATTGTAAAGAGTAAGA
AGAGTTATCACATATGAAGAAAGATAATGTGAGCAAAATA
TTTTTCCCTCATCCTGTAGGGATGGCAAAGCTGTGCCTCA
TTAATTTGTAGTTAAAGATAGTGGTCTTATAGGTCTCCAA
GTTTTAATCACAGTCCATTCATTTTCTCATTACATGCTAC
ATCTCAATATTTGTTTACTTGTTCAATCGTTCTCTTATTT
GGCTTTGTCCTTTGAAGGGCTACAGCCTCCTGCAGGAGAT
GAACTGGCACAGACTGAGGTGAGGAGTGCTATACCACAGA
TGTAAACACCAGATTGTGTCAGCCAGAGGAAGGATTACTC
AGTTTGCAGGAGCCTCGTGAAGCTGTTTGGAAGAGGATAC
ATTTCAGCTCAGCCTAGAATAAAGTGGACATTGCTCCAGA
AAGATGGGGTGGAAGAATCATCCAATCTAAAGAAACACCT
TTGACAAAGGACTGGAAATGTGAAATAACATCGTATGCAT
GAGGAAAGAGGAGAACTTCTAGTGGGGGAAAATACAGTGC
CATTTCTCTTTTTACACAAAATAGGTGGCCAGGTATGCCA
CCTAAAATGCTCTCCACTGAGAGGATTCTCTCTTGCCACT
CTTTCAGGCTCATCCCTGAAAGGGGCTATAACACAGCAGG
TGTCCATATTTCATTCACACCAACCTGTCTAATTTGATCC
ATTCCATATGACCCAGGCTCACTTTTTCCTCTTCAGTCAG
GAAACTCCCATGAGGTCATAGGTGTTGACTTGACAGAGAA
GCTCACAAGAGAACTCATGAGTGCCTTCTGGACCTGCTCA
GGCCTCATCTTATAGGTGACATGTCCATCACATGACTAAC
TGTTGCTGTATCCAGCCAAATTCATGGGGATTGAGAGTTT
TTAGCACTCTTTAAAGACATGAGACTAGATGAGTATAGAT
AAAGAAAGGTTCACAGACTAAGCCCGGCAATGCTAAAATA
CTTAAAAATTAGGGAAATGGAGAAGATTCGGCAAAGGCGA
CTGACAAGAATAGTTCAGGGAGTAGGAAGAGAATCAAGAA
AGACTGGCTCCTCAGATGTCAATGAAAGAAAATTTTCAAA
AACCAGGAGTGACAAACTGAGTTAAATGGCACTGATACAT
GAAGGAAGGTTAAGGCTGGGAATTGACGGTTAGATTTAGT
AATGTGGTGCTCACTAACGGTCTTAACGAGAGTACCTTTT
TTGGAGGTTTGGGGCAGAAATCTGACTAGAGAGTATGTTT
AAGAGAAGGTATGAGAAGAATTGGAAGCAGCAAGTTTTGA
CAACTCTTTCTAGTGGAGTTACTATAAAGAAGAGCCAAAA
GATAGTGTTGGTAATAACTGTTAAGTTATATAATTTCCTG
TTCTCTCCTCTCCCTTCCCCTTGCTGAAAAAGTATCTTCC
ATACCCCAGTGCCTAACAATTTCCACTTAGATATATTCCT
TTGAGTAAGCATTGCCTTTTTTAGATATTTACTTTATATT
GCAAATATGTCTAGAAGGAAGTAATTAATTCATTAAGCTC
CTGATACCTTCAAGGTTTTGTAGGGTGCTGGATAGAGCAC
AAGCTTTGAAATCAGCCAGAACCCACAGCTCTAAGACTTG
GGATATATTATATTAACTCAGACTTTATTTTCTCAACTAT
AATATCAATCATAAAAATCTATAAAGCAAATAATATTACT
CTTACCAGATGCTTTAATTGTCTTTACAGTAGAAGACACA
GGGTCACATTAGATCTGAGATATTAGACAAACAGTCTTTG
AGGAGAGGGGAACTGTGTTTGGTGTGTTCCAGGTCCTTTA
GGAAGTAAATCCTTGGCAGGGCGTGGTGGCTCACGCCTGT
AATCCCAGCACTTTGGGAGGCCGAGACGGGCGGATCATGA
GGTTAGGAGATCGAGACCATCCTGGCTAACACAGTGAAAC
CCTGTCCCTACTAAAAATACAAAAAAATTGGCTGGGCATG
GTGGCGGGCGCCTGTAGTCCCAGCTACTCAGGAGGCTGAG
GCAGGAGAATGGCGTGAACCCGGGAGGCGGAGCTTGCAGT
GAGCCAAGATTGCGCCACTGAACTCCAGCTTGGGGGACAG
GGTGAGACTCCGTCTCAAAAAAAAAAAAAGAAGTAAATCC
TTATACAACCCTCAGGGCACCAAGTAAAAGAGGGCACCAT
CTCTGGAAAAACCCTAAATCCCTTGACCTAACCCTCCATT
CCTGGACATCAGCTTTCCCTGTGCCTAGGACAGTGCCTGC
TATATATTAGGAGATTAATAAATGTTGAATAAAGAAGTGA
AAGAATGAACATTCTCCCTTTTCATCCTAACCTTGCCCAC
TTGTCTTCTTGTTCATGGTTTACTAAACAGATTTTCCATT
CTGTCCTCCATCCTTAGACAACAGTAAATCAACCTTTTCC
CAGTTTCATTCTGCCCACATGCTCCTTCTGGGTATCAAGT
TTTCTAGGTCTGTAAGGCTGCAACTGGGAAACTGTGGCTA
TATCTACCTCTTTGAGAATTTTGCCTTGGGCAGACCCTGC
TTACATCATCAATTATAATGTGACTATTTGCTATTTGTAT
ATTGATATATGTGAATTTATAAAGAGAATATAGAAAAAGT
TTCTTTAATAAATAGAAAACATGTCTTTTTACTTTTACTT
ATTTCTTTATTTTTTGAGACAGGGTCTTGCTCTGTTGCCC
AGGCTGGAGTGCAGTGGTGTGATCTCGGCTTGCTGCAACC
TCTGCCTACTGGGCTCAAGTGATCCTCCTGCCTCAATCTC
CTGAGTAGCTGGGACTACAGGCATGTATGACCATGCTCGG
CATATTTTTTTTATGGATACAGTATATAAGACCACTAGTG
AGCACCACATTACTAAATCTAACCATCAATTCCCAACCTT
AACCTTCCTTAATGTATCACTTTGTAGCCTAGGCAGGCCT
CAAACTCCTGAGCTCAAGTGATCTGCCAGCCTTGGCCTCC
CAAAGTGCTGGGATTACAGGTGTGAGCCACTGCACCCAGC
CTAAAAGAAGAAAAAGAAAAAAAAAAAAAAAAGTCTTTTT
AAAGGCCACTTGTTTGTATCTCCATTAATCCTTTTGACCC
TTTTTGGTCTATCTTTTGGTAAAGGAGGCAAAGTAGAAGT
AAATTCTTTATGAATTTTATCTCTTCATTTTTCTCTGTAA
AATTAGGAAGTCAGAATAGAGCTCACAGAAAATGTGATTT
AGGGTTAACTATTGATAGTATACATGTGTCCTTTGGCAAG
CCCCTGGGCTGAATGTACTGGATGGGGACAATGTACTCCT
TTATTTTCATAAAAAGAAATCAATTCCATGTGTTCCTTTG
AGGGAGCTTTCTGTGTATGGTACCTGCGTGATCAGCAACA
CATACTGTCAAGTTCTGTTGATGCCACTTGTAAATTGTCC
CAATTCAATCTGATTTTAAGTCTTTCTGGATTTGTTTGGT
GGTTGGGTAATCATTTTTACTACTGATGTGTTCCACAATC
AGCCCCAATTCGAGTTCCCTCCAAACTCCCAGCTTAGTTA
ATGAAGCTGACTTTCTTCAGTGCTGTTGTCTTCTTAAACC
AGTTTATCTCCCAGTGTGCTCTGAAGTGCCCATCCAATGT
CCTGTCTCTGGCCCAATGCCATATTTTACTTTACTATGAC
ACTAGAAGACATACAGGAATGAAAGATCATTTATCCCGCA
TCTTTGTATCCCCATCTCTTTGCACACTGTCACATAGATG
CATGAGCACGTAGAGGCACTCAATATTTCTTGTCAAATAC
TACACATGAACAAGTTTGCATAAAAATGCTTGCTTTTTTT
CCTTGTCATCTTGCTGAGCAGCAAGCTAATGTGTCCCTTT
GGATGCTAAAAATTTCTCAATATGGTGAATGGTTGTTGGT
TAAGAATTAGGTAAATTAGATAATAAATAATTGGGAGTCA
CATCTGGACCCTCCTGACAACTTTGAACACTATTCTTAGA
AAATAATAGATTTTATAAAGCCTTAACTTCCTGATCTTAT
TTGCAATAGGGAACAGGAAGAGTATGGATTTCATTCAGTC
ACTCTCCACCATTTACTAAATTTGCATTCAGTTCAAATCC
CTGAGTCATTTTAGTCCCTGAGATGGACCTACATGCTCTT
CCCTGTCGTTCTGGGTTAGGAAAGCTCTGGCAGTGTGTGG
ATGGGGGTGGCCACAGACACCCCTTGAACACATGCTCACT
GGGCTTCCCAAACAGGCTGTGGAGATCTGCTCTACGGTTT
CTACATGGAACAGATTCTAATGGACTCTTTCAAATGTATA
TATTCAGCTGAAACTGAATTTAACCTTTCTGCTCATATCG
TGGCAAAGGCAACTGAACAGAAAAGGCTGGATTTTCATTT
TGTGAAGTTAAATCTGAACCCTGCTCCATTATTGTACAGA
GCATATGCAGGTAGTTCAGAACAAGAAAGGGATAACTTGC
ATTAGGATCTGTGTTCTCTAGATCCTTCTGAGCAGGGGAA
AAGAAAGGGGAGAAGACTCTCAGGGCAATGTCCTGCACAG
ACACAAACAGCATTGTCTGTGCCACTCAGATGGTCAATCT
AGAACCTCTAATTATGATTACCAGAGTGAATGAGCAGATA
CCTAGATAGATGTCAGACATCTGCCTAATATGATCAACAT
TAGCATCAACTGATGTCTGCTCTTGCTACTGTATTGATGT
TATTATAAGATGAAATCTCTCTGCATCAGCCTAATTCCAA
TCCAACTCAGAAACACCTCTGTTGCATGGAAGTTTCCATG
TATGTAACATTATGTTTTAATTTTTTAAATATTCTTGCTA
AAAATGTAAAAGGGACATGATTAAATTCTTTATATTATAC
TTCTTGCTTATTAAAATGACCAAATGATCTATAGTCAGAT
TATGTGCTTACAGTTTGGATAATAATTTATGTTGAATAAT
AATAATACATATGATATGCCCTGCACTTGACAAACTCCCC
CTTGAAAGCCCCACAAATATATCTGCCTGTCAATGTTTAA
TCCATCTTTTGTTTGCCAGCTCAGGAATTTTATCTCTTTA
TAATCCCATTGCACTCTGTGCTTAGCACTACTATGTTTTA
GTGGCTTAGCACTACTAAATGTATTACCTTATGCAATTAT
AATCATTTATTTACATTTCTGTCTCCTCACTGTACTTCCA
GTTCCTTGAGAGCAGAGTGTGCTCTTTACCAATTTTCCTA
TTTTTGTTACATGTCTTTGTATTGCCAGTTATTTGCACAA
TGCTACATCAATGCACGGGCACAGCCTCTAGTAGAGTTCC
TGGCACACACAAAATAATTACTCCAGCATAAAGGTTTGTT
AAATTTGCAACATACTTTAACGGACTTTATCTCAATTCAT
ACTCACAAGAATCCTGTGAGGCAGGCATTTTTATCCCCTC
TTAAGACCTGAGGAAATTAAGGCTTAGAAAGATTAGGTGA
TTGGGACAAGGGTGCACAGTTAATAAATGCCATAAATTTA
ATGCTAGCCAAGATCTTCAAATGCCAAATCCCATATTATT
TCCAGTGTGCCACAGTTGCCTTTTGAGATGTCAATTCTCT
CTCAGCTGAGGAAATGACCACTATCACCATTTTGTAGGTC
AACAAAAGCAAATCCTAAAACTCTGCCAGGTAATTCAGTT
CTCATCTCTGGCAGCAACAGGAACCAAGAATAGGAAACCA
GTATTACTATTTTGCCTCATAGCCAATTCCCATGCATGTA
ATGAGCACCATGTGTTCCCTGATCAAATAAGTCTGTGAAT
AAGATGAACATGGACAAACACACCAGTCTAAACCCCCCTC
ACAGTTGGCAGTAACAGGACTTGGCATTGTGTTGGACATA
GAAGAAGTACTTTTAGGAAGTGCTATTTTCTTTTTGTTTT
TCCCCAGTACACTTATACCAATCATATGTTTAAGATAACA
TTTTGACTTCATGACATACACATTCTCCTGTACTGGTCCC
ACTGACTCCACTTTCGTATTCTTTCTATCTTGGCACAATT
GTGCAAAAGGATTCCCACTCTGAATTTCAAAACCTCTGCA
ACTAGCTTCTGAACTCCTTTAGTTTTGATTTGGAACTGGG
CTGTACAACAAGGACATAATTATTCTATTCCTTGGTTGAG
AGATTCTGAAGGGAACACTTAGAGGCTCTGAAATATTCAG
GGCACAGGCAGCATTGTTTTCATCTGAATCACCTGAGATC
CTTCCAGAGTAAGTCAGAACTCCCTGGGATTCTCTGGAAC
TCCAGGCCCCATTTGAGTCCACTACTAACCTCAACTTCCT
TAGCCTTTCAGTAGTTCCTGGCACATGCCTTCTATGGCTC
CATTCAAATTTCAGTGATCACGGAGTGCTTGTTTTGTACT
AACCTGCATAGCAGCCCAAAGGACTCAGCAGCAATCACTT
CTAAGATGGTCAACAAAAAACAAAGGTGCTGCATATTCTC
ACTAACACTCATATTAAAGCAAAAAGTGGTCTCACATCTG
TCTTCTTGAGTTCCATTTTAAAAATTAGACATTGACTCTC
TTTTAAATCTGAAAAATTGATTTGCTATGGGATCAGAAAA
TTGTCAATGAAATTTGAGATATGATATTCAAATGATAAGA
GCCTTAAGAAATTAATTAGGTTTTTGCAATGAGAATGTAA
TAAAAATTGGCAAAGATTAGCCAGAGTCTAGAAAAAGAAA
GAGCCAAGGAATAATAAATGCCCAACCTTAAAGAAGAACA
AGAGGTCATCCTGACCCCGATGCTATGTTTTGCCAAAAAC
ATTTAGAGAAAAGACTTTGAAGGAGTCCTAGAATCTAGTA
GAAGTTTTATCATTTCAAAAATGGAAAGATTTGACAATTG
ACCAATAATGAGAATGACAGACAAAGAGAGAAGAAAGCTA
AGAAGTATTTGGAGGCTTTCCACCAAAATAGCTTAAAGGT
AATGTGGTTCAGAATAGCATTATAACACCTCTAAAATACT
TTGAAAAGAATGAATACTTTACTATACCTAGTGTATCGGG
GCATCTGGCCTTGCCTCCTTGACTGCTTTGGAAACTGATT
GTCCAGTGCCCTAGATCATGAGGATGTCCTTGTTGAGCTC
TGTTACCCAGAAGGCTGCTTCTTAAGATTACTGGTCCTAA
GTGGTACTGAACTCCCCGAATAAAATGAGAGTTCTTTCCT
TCCTAATAGGTAAGGAATAAATGTCCAACACCAAAGGATT
CAGCAGATTTGTCTCAGTCAGTACCTGCTAAAGATTCAAT
GAATGTTCATTGAATGACAGAAGAACTGAATGAATGCAGA
AGGACAAGAAATCCTGATCCCACTGATAGGAGATAGTTAT
CTGCCTTAGGAGAAAGGGTTTAACTAGCTGGTGACTGGAT
ACTGATCATCACTGCAATTAATACCTAATTTTAGCTTTCA
GTTACCTTCGTTCACATGCATATTTGTGCTAGACAGCAAA
TGCCTTGATAGTAGAGATTGCTTCTGTTCCATCCAAGAAT
ATTTACCTAGCCCTGCCTATGTTCCAGTCACTGTGCTAGT
CACTGGTAATCCAAAAGATTACCTTTATGCTCACTACATT
TTAATGAGTAGACAAACAGAATATCATAATAGAAGTAAAT
TTTATAACAATAGGTGACCTGTACAAGGCACACCAAAGGA
GAAATTTTTAGATTATCATCTCATGTGGTTTGGTTTCTTT
TGTGCCTAGCAATGGAATTTAATAAATGTTTGATAAATCA
ATGAATAGATAAATGAATCAGTGTTGAATATGAACAAGCC
ACATGTTCATGCAAATATGGCTAAGTTGGTTTTTCTTGAG
GAATGTTTCAGACTTTCATCAAAGAAGAGGTCAATTCAGA
GTCTTCAAGTCCTACCCTAGTCCATTACCAGTGTTTCAAG
GTAGGAGGCAGCACATCATTCTCTCCTAGGACCCCAAGGT
GGCAAGGTAGGGAAGACTTCTCCACAAGGGAACCTGGAGG
CTCATCACAGCCTCACCTCCAGGGAAGGAAGCAAAATTTG
AATCTGTCCTGGAGACTCCTCTGCCTTTCAGGACTCTATG
TGGCACAAGGAGAACAACATTCATTTTTCAGAAGCTCTAC
TAGGTAATGTGCCCGGCCTTGATGAAAACAATGCTTTGGG
AACCATCAGAAAATTATAGGAGCCCACAAAAGTAAGTGTG
GAGCCTCGAGTCTGACTTTGGTAAATACGCCATTTATATC
ATCTAACGGGGATGGCAGGGTGACCATTGATCAGAACAGT
GACTCTTCACATTTCCCAGCACCTCTTAGTGAACTCTAGT
AGATATCCCAGGGTACAGTCACTCTCATCCCACATTCCTT
TTCTGAAGTTGTTAAATCAATGCCACATCAATAAAATAAT
ATGGAAATATGAGCTCAGAAAATCACTGGTGAGCTAACAA
TCATTCCCACTCCTTGAACTATAATTGGATCTAGACAACT
AAGTTGGCTCTCGACAACTATGCTGGACTACAGCCTTCTT
GTGTGCAACCTGCAACAATGCTTTTACTCTCTTCTACTTA
CAGCCTGACTCCCATCTTCAATACCTTTTATAGCCCCACT
GGTTTTAGAAACTATCACATTTCTCTTTAGATCTGTAACC
TTCTGTTATGTTCTCAGGTTTTATCCATGCTTACTTGCAC
AGTTTTGGTAGCCTGTCCTTCCTCCACCCTTACCAACCTC
TGTCTTGCCCTAAAACTTGGAGAGAAGGCCTGAGACACCA
GGAACCACATAAATGCTTCTATAGTATTCTATAGACAGAA
CCCAGGAGCCCAGTCATGACGTTTCCTGAAGAATAAGTAT
ATACTCCAAGGAGAAGGACCTGGGTTCAACCCCCAGATGA
ATTAGTAACAGTGTGACCTTGTCAATCTTGTTGAGCTACA
AGGTTCTTGTGTGTAAAATAGTAATTATATAGTGATAATA
TTAGGCCCGAAGGACCTCTGTAAGGGACAAAATAGAAAGA
CATATGAATATGCTTTATAAGCAGTATTCATTGATATTTG
GTACTCTGACCAGCTCAAAATGAAGCTTATGAAAAAAACA
ATCTGCAAGTCTGGTCTTTGTAGGGGAGAGCTGGTCTTGG
TAGTAGAATGTCCCTCATTTGATATTTGGTAGTTTAAAGT
GAGATTAAAATGGACAAGGTGGGTGGAAGAATTACACTTA
CATTGAGACTTGACGTCTATGGAGCAAACTGGGAGAAAAT
ATTATTAGAAAAACTAAGCAAAACTTCTAGATTAACCTCC
AGAGGAAAGAGCAGAGTTGCAAACTGATTAGAGCACAACT
ACAGACCAGTGACACCCCCACCTGTAGGGCTAGAAACAGA
GATCGCGGAAGCATGATCTCTGCAGGCCCATTTATACACA
CAGTATAGACACACTAATGCTGAGATGCCAAAAGCTGTGT
GTCGAAGGAAGAGTGAGTACTAAATATCAGGAAAACACAT
GCAATGCAGAGATTAAGTGGCATGGGTTGGGCTCGGAGGC
TCCAGTTTCCAAATAAGCACCTGTGCTCATCACGCCTGGC
TGCAACCAACCCTATCATTCATCGATTTTAAGAAGCCTAG
ATTCAACACTAACTTGAAAAAAGAATTAACATGATGATCT
TGCTGCGATGAAAGTAATACATGGGCAGTTTTGAACTATT
TCATCTAAATTTGCCACTATTAAATTCACATGTGCAACAA
AGCAGTTGGAACCTCATATCAGTTACAACATATGGATTCT
GGAAAGCGAGAGCATGGCAAAAGGTAGAGGTGGGGCGTTA
ATTGTAAATGTGCTTTGCGAGCAGCCCCAAGTCATCAAGA
TGGATTATTTTCCCATTGGGAACGTGTACATAAACGCACA
GACACACACACACACACACACACAAAAACACATACACACA
ACTTCAAACACACGAACTCTCTTTTGCTTCCCTCCTGCTT
CAAAACATAAGACATTAAATAAAGAAAAAAAGAAAGAATT
AATTAATTTTCATATCTGACCTCTCTTTTCAGAAAGAATG
TAACAAAGCAATATTTTTTTTCCTATTGCCTACTTGGTTT
AAAATTTTTAAGCAGTGTTATGGGAGGAAAAAACTCTAAA
CACAAAATGAGAGATCTCATTTTGATAATGGTTACATACC
AAATACACAAAAACTTGGATGCTTAAATACTGTCCATTAT
TTCAGTTTAGACTTTTGCTAATGTTTTCCCTAGGTTTTCT
CCATCAGAAAATTGTTCTTGGTGATTGACAATATTTTCAT
GAAGTCTGAAAGCAAATATTTGTCCCACAGCAAGAAAGAG
GGCTAAATTTGATGTTTGACAAAAAGACCATCCCTATGCA
AAAGATCAAATGGTTTCCAAGTTATCAGGCCCCTGACCAA
GAGTTGTCAGAAAATAACCGTGTTGAGGAGAATTTCAGGT
GGAATCATGTCACTGAAATTGAGACCAAAAAAGACTCTGA
ATTTGGTTATTGTTATAATTATATATCTTAGGTTCTCAGC
CTCAGACGAAAAAGAACAGACATCATATGGGCTGGGACAC
CTTCTAAATCTAATACTTTTATGTAACCATAAAATATCAG
TATTAACAGTAACAAACATTATTTTGAATACTTAAAATTC
TCCAAATATCATGCTTTTGTTTTTACATACACTATCTCTT
TGAATCTTCACACTAACTCAATAAAGTAAATATAATTAGC
AGCATCTTACAGATGAGAAAAATTAGGCTCAATTAAGAGA
CTTTGTTGCGGCCACAAGGCTAGTTAAAATTTTATCTCTT
TTAACAAGAGATAAAATTTAATGCACAAATTTTGAAACTC
GAAGCCTATGTTCTTAAATACTATATAGTTCCACCAATAA
ATGTGTTCACTAATGACTTACAGTCAACTGTATCTAACAT
ACAAACAACAAAGAATAGGAGTGAGAGGAAGGCTGAGCTC
TAGTTGTGTCAAGGGCCCCATGATCCATTTAGTTCCATGA
GTCCATGATGGCAGCCAGCTGTGAGCTGCACAGGAAGGAG
TTTCACTTCCAGTGTCTGAGTATAAAAGCCTGGGAAGGAC
ACAAGCCAGAAGAGCAAAAGACACCAACAGTTTGGAAACA
TGCACCTTATTTTGAGTTAGTCTTTTCTTCTGGTGGGACT
TCTCCTGGTTTAGAGTTACTTCCACTGAGTCCTCAGGATG
AGATCACACTCTGATGATGCTTGTCCCAGATTGCCACGAT
CTGCTCCCATGTATTGACCCCAGCAAGCTTGATACTCAAG
GCATAAAAGCTTTGACTTCACTAGCGAAGCCAGCATTTCT
CCTAAGAGGCTTAATGGGTGCTTTGATAGTGAATGAAAAT
ATCTGCATTTCATAATTGTACAAAGGCAAAAGAGTGATGG
ATGAAGATGGAATCTAAACACAAATATATAAATACCTCAA
GTTTGTATTTGTAACAAAGATGCTATCAGCATACGGTTTG
TGTGTTTATGCTTTGGAGGGAGGCAGGCAGGAAAACAATG
CCTTTTCTTAGGAGGGCAGGATTTGGATAGTATCATCATT
GTACTGCATCCTGAGGCTACTAGCATTCATGGAGAAATAC
TGAGGCATGGGCACAGAGAGAGGCTGAAGAATAAAATGGT
TACAACCAGGTTGTGCTAACCCCCAGCCCCCGTAACTTGT
TGATGGAAAAATCAGCCAAATGACTCTCTGTTGACCTAGT
CTTTGAGAGGAAGGTATTAGGTGGCAGTTATTCCTAAAAA
GAGGTCACTATTAAAGACGACAAAAAGCAGCTGGTAGAGT
CATTAACCGCTGTGGTTTCAAAGCTTTGGTATTAATATAA
AACCTAGTGCTTGTTTCAAATGTAACGCAGAATCCTAGAA
AAGACTAAGAGACTAAACAGTCTCTGCAGATGTAAGAAAG
TCTTATTTGAGAAGATACGTAATCACAAATAAGGATAGTT
TTTACCTTTTAAAACTATCAGCCGAGAAGCTCACAAAAAA
CCTCAGAGCAGCTGATGGCAGGTATGTCTGATTATTTCCC
TGCAATGGAAAGAGAAACTGAGGTCCGGAACTCTACAAAA
ACTGTCCCCAAAACTGTTGGTGACAGATGTTTCCGGAAAT
GAGTACTGCATGATGTATAGGGCCTGTGGCATCTTAGAGA
GAATCTTGATTTTTTTGAAAATGAAGGTAAATTAAAAATG
AAACATATTCTTTTTGTAGAACATGAAGTAACTTTTGAAT
TCAGGGGTAGTGCCATTGAAGGGGCTGGCCCAGGGTGGCC
GGTCATTCTCACATTGTCCCCAGTTCTCCAGTATTGGCCA
TATCAGGAGCCAGGTTTTCACTTTCTCTTGGATCCTGACA
TCGTGGGGGGAGGGGAAGGGGGAAATGCAATGTCATAGAA
AAGAAAAAAAGTCAAGATCAGCAGACAAGAAGGAAAATAA
CTGGTAAGTTTTAGATTTAGAAAAGTTTTGGATTCATCTG
TTTATGAGGAGGAAAAGAGGCCAAGAAAAGGCAGCAATTT
GTCCACGTGCTTAATTAGTGAGGGGCAGGGGCAGTAGCCT
GGTCTGCTGAGCTCCCTGGACTCCCTGATCCCAGCCCAAA
ATAGTTTCCAGTTTTCATCTGCCAGTTGCTTCAGAAGCTT
TTCTAAGGAAGACAGTTCATAAAACGATCCAGAATTCATC
CTCCTCAGGTGACAGGATCATTACTCTTTATACAACCCCT
AGGTCTCAGCCTATGAAAAAACACTTGTTTGTTTCTCTGT
CTACCCTGTTCCAAACCAATGAACTGGATTTTGCCAACAA
GAGGAGCTGTTCCCTGTGCCTGCCCCTGAGAGTCGATGGC
TTCACAGAGATCCCTCGCAGTCCTGTGCAGACAGAGAATG
CAGAAGGCAAGTCTCCTGGGGCCACTTGTGGACTCATGGT
TTATAACTTGTTGGTTTTGTTTTTTTTTTTAATTGTTGTT
TTTTAAAGTCCTAACCCTTAGGCCACTGGCTAACTGATTT
ATCTTCCTGGGCAGTACTTGCCAGAGAACGGACACTATGG
CCAGAAAGGGAGAGGCTGTGCCTAAACTGGAATGTTGGAG
GTTTTAACATTTTATCTCTGTCACTCCCTACTGTAATCTC
CATCTAACAAAAAATGTGGTAGCTCTGATCCACTGATGCT
TTCTCTCTCTATGTCCCCATACCCTTTCAGGAAGGAGCCT
TCAATTCTCCAGACTGAGCTACAGTACAACCTCAATACTC
ACCATAGTGAATTTCTCAGTCTTTTTCTCTCTGCTCCATG
CAAGCACCCTGAATCTGAGATCTGGTTCAAAGGTTTTCTC
CATTCAATCACTACTGGCTGATTAGGCAATGGCAATTTGA
GCAATAATCTGCAGAGCCCTCCCTAAGCACGTGCTCTTTC
TCTCTCTCTCTCTCTCTCTCTCTCTCTCTCTCTTTCTTTC
TCTCTCTCTCTCTCTCTCACACACATACACCAGTTTTCCA
CCACCAAAGGTCTCTTTTTTACAGAACAGTGACTCATCAT
TGTGACAGTTTCTGCATCACTAAATGGGAACAGTTGTAAG
ACATCCTCATCTTCCCAGGGCATGAGGTACTTCAAAAAAA
GAGAAGTACAAAAGAAAATGTTTGTATCTGGCAGTTTTTG
CCATTCAGTCACCTGCTTTCCTACTTGGGTTCAGGAGCCG
ACTTGATTTCTGTTGTCACCATGCTGGTTATATGACTCCA
CTCTCTCCAAGAGACTCCCTTGATGGGGCACATGATTTTG
TAGCAACCATCCCTTGCTGTTTCTCCTCTTTTCTGGATGG
GAATGAAGCATTGCTAGCCTATGGCTTAAAGTAGGAGGCC
CCGTCCCCCCATGTACTAGTACCAGTCCGTGGCAGAGACC
TGTACCAGTCCATGGCCTATTAGGAATCGGGCCATACAGC
AGGAGGTGAGTGCAAGGCAAAGAAGCATTACCGCCTGAGC
CGCCTCCTGTCAGATCAGCCATGGCGTTACATTCTCATAA
GAACATAAACCCTATTGTGAACTGCACACGCCAGGGATCT
AGGTCATGTGAGACTCTAATGCCTGACGACCTGAGGTGGA
ACAGTTTCATTCCGAAACCATCCCCCACCCAACCTCATCC
ATGGAAAAAACTGTCTTCAATAAAACCAATCCCTGGTACC
AAAACTGTTGGGGACCACTGGCTGAAGGAATTTAGACTAG
GGGCTGCCAGTCTGTGTTAACATGTGTTTAGTTTCCCCTG
GGATGACTGCCCAATAAGCTACCCAAGTGCCCTAGAAATC
ATAGTTACAGAGGCTCAGGGGTGATGACAGAGTGTTCCAA
GTCTTCATCTGTCCCCTTTAGTTCATTCGAGAGGTCTTTT
CCTCATGAGAAGAAAATGCTTTTAAAAAAAAAAAAAAGAA
ATAATTGTTACAAACCTGTAGCACACCAGCCTTAGGAAAT
ATTAGAAAAACTCCCCACTGCTGGAGAGCTGGTTCTCAAA
TCTTAGCTGTTTATCCAAATACTTGACATCAGCTTCCTCC
TGGAATGTACTCTATCTCAAAGAGGAAGAAGAAATACCCC
AGTTTGTTGCTTATAAGTTGGCAGGAAAAGGCCTGCACGT
GATAAGCTTGGACTTCTATTCTAAGGCTTTATTTTTCTAA
ATAAATCCATGTATACAAGGATTTTGGGACTGAAATAGTC
ACTGAAAAGTTACACTTCATTGCCTGTTTGGCCGAAACCA
AGGCTAAAGTTCTCTAGAATGGGTTTTGGTAAGGCAGATT
TCAGGTCGCAGTAAAAAAAAAAAAAAAAAAGCAAACCACA
ACAAAAACCTTTTCTCCCTATGTCTCTTTCTCCTCTGAAG
CTGGCAGAGCATCCTCCACAAGCAAGATCAGAGGATGTCC
CAGGTCATCTTTTCTTTGTGGATACTGCAGGTCTACATGA
AATAGTGTGTTTTGTGGGGTGCTGTCCCTTAGGACAAGTG
AAGGACTGATGAGAAAGGAAACTGTGCGAGGTATCACAAA
GACATCCACGGGGCAGCCTAGGAAAATATGTTCATATGGA
GGGAAAATATCAGTGTGCATATATCCCTTTTAGTGCTGCC
TTCCCTTTTCCACTCTCACACCAGCCCCAAAACATTTCAA
AAAGTTAGTTTTGGAAGACTGACTTTGTCTTATTCTGAAA
TGTGTGCCCAGTAACAGAAGTGAGAAAGTCATTCCAGTCT
TCATCCAGTCACCTGAGTCATGACTTCTTCTTTTTGTTCA
TGTAGCTTCTTTTTGTTCCTCAATCTTTGATTACATGATC
ATTAGCAAAAGTAAATTCCCGAAGTGAAATCACAGTTAGC
TGTGCATTTTGGAGTAGTATTAGAGTTAAGACGTGCCATC
AAAGAGGTTGCCATCTAGAATGTTTACTCTCTTTACTGTG
CCCCAGGGGCTTTACATGCATTTGCCCATTTTATATTCAC
AGCAACCTGCAACTTTATTTTTATTTTATCCTACAGAGTG
AATAGTTATTTGCCGAAGGTTACTCAGCTAGTGATATAGG
AGTTAAGAAGAAATTATTTAGGCAGATAGTGAGGGTGAGG
AAGTCCTCAGTAAGGTTTTCCTTTTAATGAAAAGCAGCCC
CCAAATCATTTTCTTTTCTAACAAAGAGCAGCCTGCAAAA
TTGAGCTACAGACATAGACAAGCAAGCTAGAAGCTTGCGC
AGGTGAATGCTAGCAGTTGTGCCAATAGGAAAAGGCAACC
TGGAACTAGGCATGTTCAAAATGGCAGCTCCATCTTCTCT
TCTCTTTGCCAGCCAGGTGTACAATAAGGAGCAGACAACA
TGGCACTGGCCAAGTAGAAAGCCCATTTGCATAATAAGAT
TAGGATGGGGTGGCCGCCTTCCTGTGTGCTACGTAACATC
ACACCTGATCCAACCAATCTGCGGGCCCTACAAAATCAGA
CACCGCCTTCTCCAGCCTGCCTATAAAATCTGGTGCACTC
AGTGTAGGCTGGAAATCCCATTCGGATACTCCTCTCTTTT
GCAAGAGAGAGAGCTGTTATCCTTTGTCTTTGTTTTGCCT
ATTAAACCTCTGCTCCTAAAGTCACTTCTCATGTATGTCC
ATGTCCTTAATCTTCTTGGTGCCAGGCAATGAATCCTGGG
TATTTGCCCCAGACAACACCACCACTTCACTAGGAGTTAA
AAGAACTTGAAATGCAAATTCATGGTCATCTGGTTCCAAA
GCCCAAATTTAAAAAATGTTTTAATGGCGATAAAATACAC
ATAACATAAAATTGACCATGTTAACTATTTTTCAATGTAC
AGTCCAGTAGTGTCAAGTACATTCACATTGTTGGGCAACC
ATTCTTCAGAACTTTTTCAGTTTCCCAAACTGAAACTCTG
CATCTATTAAGAACATCCCTTTCTTCCAATCCCCAGCTGT
TGGCAACTATCATTCTACTTTCTGTCTTTATGGATTTAAT
AATTCTAGGTACCTCATATAAATGAAATCAAATGGTATTT
GTAACCGGCTTATTTCACTTAGCATAGTATACTCAAGATT
CAGTCATATTGTTGTATGTGTCATAAATTGCATTTGTAAT
ATAAAAAACTACACCTTGATATATTGTATACTGATTAGCA
GAGATTTATAATTATTTTTATGCTTTGCCTTCTATATTCT
ATAAAAGAATAAAAAGCTGAGTTACAAACCAAAATTACAA
TAATAAGAGTTTTTACATTTGTCCATATTTTTACCTTGGC
TAGAAAATTTTATATTTTGGTATGACCTACCATCCATTCA
TTTTAACTTAAAGGATTCTGTTTAACATTCCTTACAGAAC
AGGTCTAGTAGTAATGAATTTCCTCAGTATTTTTTTTAAA
TCTGGGAAGTTTTAATTCTTTCTTTGCTTCTGAAGGACAG
TCTTGCTGGATATAGAATTCTCAGTCACAACTTTTTTCTT
TCAGCATTTTAAATATATCATCTCACTGCTTTTTATTTGC
AAGGTTTTTACTGAGAAATCTGCTGACAGTGTTATCGAGG
ACACATTGTATTTGACTAGCCATTTTTCTCTTTCTGCTTT
CAAGGTTTCCTTTATCTCTGACTTCTCACAGTTGACTATA
TTTTAGTGTGAATCTCTTTGGATTATCATACTTGGAGTTT
GTTTAGCTTCTTGTATTTGTTGATTCATCTCTTTTCTCAA
ATTTGGGCAGTTTGGGGTCATTATTTCTTCAAATACAGTA
GTTTACCATCACCCACAGTTTCACTTTCCACAGTTTCCAT
TGCCAATGGTCAACAGCAGTTTGAAAACATTAAATGAAAA
TTCCAGAAATAAGCAATTTATAAGTTTAAATCACATGCCA
TTCTGAGAAGTATGATGAAATCTTATGCTGTCCTGCTCTG
CTCTACCTGGGACATAAATCATCCCTCTGTCTAGGATATT
CAAACTATATATACTACCTGCCTGTTAGTCATTTAGTAGC
CATCTCAGTTATCAGATTGACTGTCATGGTATCACAGTAC
TTGTGTTCACGTAACCCTTAGTTTACTTAATAATGTCCCC
AAAGTGCAATATAGGTGATGCTGGCAATTTGGATATACCA
AAAAAAAAAGAAAAAATGTTCACGAAGTGCTTCCTTTAAG
TAAAAAGGTGAAAATTCTTGATGCAAGGAAAGAAAAAAAA
AAAAAAACATGCTGAGGTTTCTAAGATCTACAGTAAAAGT
AAATCTATCCATGAAATTGTGATGAACGAAAAAGAAATTT
ATAAGTAGTATACATAGGGTTTGATACTATATTTGGGATG
TTGGAACATACCCAATTGATAAAGGAGGACTACTGTAAGT
TCTCTGTTTTTTGTTTCTCTCTTCTCCTAAAACTTCATAA
TGCGTATATTGGTTTACTTGGTAGTATCCCACAGTCTTTC
AGTCTCTGCTTACTTTTCTTCATTCATTTTTCTATTGACA
CCTTAGACTCAATAATTTTAAATGATCTGTCTTTAACTTC
ATGGATTTTTTTCTGCCTATTCAAGTCTGCCATTAAAACA
CTTTGTTGCGGCCACAAGGCTAGTTAAAATTTTATCTCTT
TTAACAAGAGATAAAATTTAATGCACAAATTTTGAAACTC
GAAGCCTATGTTCTTAAATACTATATAGTTCCACCAATAA
ATGTGTTCACTAATGACTTACAGTCAATTGTATCTAACAT
ACAAACAACAAAGAATAGGAGTGAGAGGAAGGCTGAGCTC
TAGTTGTGTCAAGGGCCCCATGATCCATTTAGTTCCATGA
GTCCATGATGGCAGCTAGCTGTGAGCTGCACAGGAAGGAG
TTTCACTTCCAGTGTCTGAGTATAAAAGCCTGGGAAGGAC
ACAAGCCAGAAGAGCAAAAGTCACCAACAGTTTGGAAACA
TGCACCTTATTTTGAGTTAGCCTTTTCTTCTGGTGGGACT
TCTCCTGGTTTAGAGTTACTTCCACTGAGTCCTCAGGATG
AGATCACACTCTGATGATGCTTGTCCCAGATTGCCATGAT
CTGCTCCCATGTATTGACCCCAGAAAGCTTGATACTCAAG
GCATAAAAGCTTTGACTTCACTAGCGAAGCCAGCATTTCT
CCTAAGAGGCTTAATGGGTGCTTTGATAGTGAATGAAAAT
ATCTGCATTTCATAATTGTACAAAGGCAAAAGAGTGATGG
ATGAAGATGGAATCTAAACACAAATATATAAATACCTCAA
GTTTGTATTTGTAACAAAGATGCTATCAGCATACGGTTTG
TGTGTTTATGCTTTGGAGGGAGGCAGGCAGGAAAACAATG
CCTTTTCTTAGGAGGGCAGGATTTGGATAGTATCATCATT
GTACTGCATCCTGAGGCTACTAGCATTCATGGGAGAAATA
CTGAGGCATGGGCACAGAGAGAGGCTGAAGAATAAAATGG
TTACAACCAGGTTGTGCTAACCCCCAGCCCCCGTAACTTG
TTGATGGAAAAATCAGCCAAATGACTCTCTGTTGACCTAG
TCTTTGAGAGGAAGGTATTAGGTGGCAGTTATTCCTAAAA
AGAGGTCACTATTAAAGACGACAAAAAGCAGCTGGTAGAG
TCATTAACCGCTGTGGTTTCAAAGCTTTGGTATTAATATA
AAACCTAGTGCTTGTTTCAAATGTAACGCAGAATCCTAGA
AAAGACTAAGAGACTAAACAGTCTCTGCAGATGTAAGAAA
GTCTTATTTGAGAAGATACGTAATCACAAATAAGGATAGT
TTTTACCTTTTAAAACTATCAGCCGAGAAGCTCACAAAAA
ACCTCAGAGCAGCTGATAGCAGGTATGTCTGATTATTTCC
CTGCAATGGAAAGAGAAACTGAGGTCCGGAACTCTACAAA
AACTGTCCCCAAAACTGTTGGTGACAGATGTTTCCGGAAA
TGAGTACTGCATGATGTATAGGGCCTGTGGCATCTTAGAG
AGAATCTTGATTTTTGAAAATGAAGGTAAATTAAAATGAA
ACATATTCTTTTGTAGAACATGAAGTAACTTTTGAATTCA
GGGTAGTGCCATTGAAGGGCTGGCCCAGGGTGGCCGGTCA
TTCTCACATTGTCCCCAGTTCTCCAGTATTGGCCATATCA
GGAGCCAGGTTTTCACTTTCTCTTGGATCCTGACATCGTG
GGGAGGAAGGGGAAATGCAATGTCATAGAAAAGAAAAAGT
CAAGATCAGCAGACAAGAAGGAAAATAACTGGTAAGTTTT
AGATTTAGAAAAGTTTTGGATTCATCTGTTTATGAGGAGG
AAAAGAGGCCAAGAAAAGGCAGCAATTTGTCCACGTGCTT
AATTAGTGAGGGGCAGGGGCAGTAGCCTGGTCTGCTGAGC
TCCCTGGACTCCCTGATCCCAGCCCAAAATAGTTTCCAGT
TTTCATCTGCCAGTTGCTTCAGAAGCTTTTCTAAGGAAGA
CAGTTCATAAAACGATCCAGAATTCATCCTCCTCAGGTGA
CAGGATCATTACTCTTTATACAACCCCTAGGTCTCAGCCT
ATGAAAAAACACTTGTTTGTTTCTCTGTCTACCCTGTTCC
AAACCAATGAACTGGATTTTGCCAACAAGAGGAGCTGTTC
CCTGTGCCTGCCCCTGAGAGTCGATGGCTTCACAGAGATC
CCTCGCAGTCCTGTGCAGACAGAGAATGCAGAAGGCAAGT
CTCCTGGGGCCACTTGTGGACTCATGGTTTATAACTTGTT
GGTTTTGTTTTTTTTTTTAATTGTTGTTTTTTAAAGTCCT
AACCCTTAGGCCACTGGCTAACTGATTTATCTTCCCTGGG
CAGTACTTGCCAGAGAACGGACACTATGGCCAGAAAGGGG
AGAGGCTGTGCCTAAACTGGAATGTTGGAGGTTTTTAACA
TTTTATCTCTGTCACTCCCTACTGTAATCTCCATCTAACA
AAAAATGTGGTAGCTCTGATCCACTGATGCTTTCTCTCTC
TATGTCCCCATACCCTTTCAGGAAGGAGCCTTCAATTCTC
CAGACTGAGCTACAGTACAACCTCAATACTCACCATAGTG
AATTTCTCAGTCTTTTTCTCTCTGCTCCATGCAAGCACCC
TGAATCTGAGATCTGGTTCAAAGGTTTTCTCCATTCAATC
ACTACTGGCTGATTAGGCAATGGCAATTTGAGCAATAATC
TGCAGAGCCCTCCCTAAGCACGTGCTCTTTCTCTCTCTCT
CTCTCTCTCTCTCTCTTTCTTTCTCTCTCTCTCTCTCTCA
CACACATACACCAGTTTTCCACCACCAAAGGTCTCTTTTT
TACAGAACAGTGACTCATCATTGTGACAGTTTCTGCATCA
CTAAATGGGAACAGTTGTAAGACATCCTCATCTTCCCAGG
GCATGAGGTACTTCAAAAAAAGAGAAGTACAAAAGAAAAT
GTTTGTATCTGGCAGTTTTTGCCATTCAGTCACCTGCTTT
CCTACTTGGGTTCAGGAGCCGACTTGATTTCTGTTGTCAC
CATGCTGGTTATATGACTCCACTCTCTCCAAGAGACTCCC
TTGATGGGGCACATGATTTTGTAGCAACCATCCCTTGCTG
TTTCTCCTCTTTTCTGGATGGGAATGAAGCATTGCTAGCC
TATGGCTTGAAGTAGGAGTCCCCGTCCCCCCATGTACTAG
TACCAGTCCGTGGCACAGACCTGTACCAGTCCATGGCCTA
TTAGGAATCGGGCCATACAGCAGGAGGTGAGTGCAAGGCA
AAGAAGCATTACCGCCTGAGCTTCGCCTCCTGTCAGATCA
GCCATGGCGTTACATTCTCATAAGAACATAAACCCTATTG
TGAACTGCACACGCCAGGGATCTAGGTCATGTGAGACTCT
AATGCCTGACGACCTGAGGTGGAACAGTTTCATTCCGAAA
CCATCCCCCACCCAACCTCATCCATGGAAAAAACTGTCTT
CAATAAAACCAATCCCTGGTACCAAAACTGTTGGGGACCA
CTGGCTGAAGGAATTTAGACTAGGGGCTGCCAGTCTGTGT
TAACATGTGTTTAGTTTCCCCTGGGATGACTGCCCAATAA
GCTACCCAAGTGCCCTAGAAATCATAGTTACAGAGGCTCA
GGGGTGATGACAGAGTGTTCCAAGTCTTCATCTGTCCCCT
TTAGTTCATTCGAGAGGTCTTTTCCCTCATGAGAAGAAAA
TGCTTTTAAAAAAAAAAAAAAGAAATAATTGCTACAAACC
TGTAGCACACCAGCCTTAGGAAATATTAGAAAAAAACTCC
CCCACTGCTGGAGAGCTGGTTCTCAAATCTTAGCTGTTTA
TCCAAATACTTGACATCAGCTTCCTCCTGGAATGTACTCT
ATCTCAAAGAGGAAGAAGAAATACCCCAGTTTGTTGCTTA
TAAGTTGGCAGGAAAAGGCCTGCACGTGATAAGCTTGGAC
TTCTATTCTAAGGCTTTATTTTTCTAAATAAATCCATGTA
TACAAGGATTTTGGGACTGAAATAGTCACTGAAAAGTTAC
ACTTCATTGCCTGTTTGGCCGAAACCAAGGCTAAAGTTCT
CTAGAATGGGTTTTGGTAAGGCAGATTTCAGGTCGCAGTA
AAAAAAAAAAAAAAAGCAAACCACAACAAAAACCTTTTCT
CCCTATGTCTCTTTCTCCTCTGAAGCTGGCAGAGCATCCT
CCACAAGCAAGATCAGAGGATGTCCCAGGTCATCTTTTCT
TTGTGGATACTGCAGGTCTACATGAAATAGTGTGTTTTTG
TGGGGTGCTGTCCCTTAGGACAAGTGAAGGACTGATGAGA
AAGGAAACTGTGCGAGGTATCACAAAGACATCCACGGGGC
AGCCTAGGAAAATATGTTCATATGGAGGGAAAATATCAGT
GTGCATATATCCCTTTTAGTGCTGCCTTCCCTTTTCCACT
CTCACACCAGCCCCAAAACATTTCAAAAAGTTAGTTTTGG
AAGACTGACTTTGTCTTATTCTGAAATGTGTGCCCAGTAA
CAGAAGTGAGAAAGTCATTCCAGTCTTCATCCAGTCACCT
GAGTCATGACTTCTTCTTTTTGTTCATGTAGCTTCTTTTT
GTTCCTCAATCTTTGATTACATGATCATTAGCAAAAGTAA
ATTCCCGAAGTGAAATCACAGTTAGCTGTGCATTTTGGAG
TAGTATTAGAGTTAAGACGTGCCATCAAAGAGGTTGCCAT
CTAGAATGTTTACTCTCTTTACTGTGCCCCAGGGCTTTAC
ATGCATTTGCCCATTTTATATTCACAGCAACCTGCAACTT
TATTTTTATTTTATCCTACAGAGTGAATAGTTATTTGCCG
AAGGTTACTCAGCTAGTGATATAGGAGTTAAGAAGAAATT
ATTTAGGCAGATAGTGAGGGTGAGGAAGTCCTCAGTAAGG
TTTTCCTTTTAATGAAAAGCAGCCCCCAAATCATTTTCTT
TTCTAACAAAGAGCAGCCTGTAAAATTGAGCTACAGACAT
AGACAAGCAAGCTAGAAGCTTGTGCAGGTGAATGCTAGCA
GTTGTGCCAATAGGAAAAGGCAACCTGGAACTAGGCATGT
TCAAAATGGCAGCTCCATCTTCTCTTCTCTTTGCCAGCCA
GGTGTACAATAAGGAGCAGACAACATGGCACTGGCCAAGT
AGAAAGCCCATTTGCATAATAAGATTAGGATGGGGTGGCC
CGCCTTCCCTGTGTGCTACGTAACATCACACCTGATCCAA
CCAATCTGCGGGCCCTACAAAAATCAGACACCGCCTTCTC
CAGCCTGCCTATAAAATCTGGTGCACTCAGTGTAGGCTGG
AAATCCCATTCGGATACTCCTCTCTTTTGCAAGAGAGAGA
GCTGTTATCCTTTGTCTTTGTTTTGCCTATTAAACCTCTG
CTCCTAAAGTCACTTCTCATGTATGTCCATGTCCTTAATC
TTCTTGGTGCCAGGCAATGAATCCTGGGTATTTGCCCCAG
ACAACACCACCACTTCACTAGGAGTTAAAAGAACTTGAAA
TGCAAATTCATGGTCATCTGGTTCCAAAGCCCAAATTTAA
AAATGTTTTAATGGCGATAAAATACACATAACATAAAATT
GACCATGTTAACTATTTTTAAATGTACAGTCCAGTAGTGT
CAAGTACATTCACATTGTTGGGCAACCATTCTTCAGAACT
TTTTCAGTTTCCCAAACTGAAACTCTGCATCTATTAAGAA
CATCCCTTTCTTCCAATCCCCAGCTGTTGGCAACTATCAT
TCTACTTTCTGTCTTTATGGATTTAATAATTCTAGGTACC
TCATATAAATGAAATCAAATGGTATTTGTAACTGGCTTAT
TTCACTTAGCATAGTATACTCAAGATTCAGTCATATTGTT
GTATGTGTCATAAATTGCATTTGTAATATAAAAAACTACA
CCTTGATATATTGTATACTGATTAGCAGAGATTTATAATT
ATTTTTATGTTTTGCCTTCTATATTCTATAAAAGAATAAA
AAGCTGAGTTACAAACCAAAATTACAATAATAAGAGTTTT
TACATTTGTCCATATTTTTACCTTGGCTAGAAAATTTTAT
ATTTTGGTATGACCTACCATCCATTCATTTTAACTTAAAG
GATTCTGTTTAACATTCCTTACAGAACAGGTCTAGTAGTA
ATGAATTTCCTCAGTATTTTTTTAAATCTGGGAAGTTTTA
ATTCTTTCTTTGCTTCTGAAGGACAGTCTTGCTGGATATA
GAATTCTCAGTCACAACTTTTTTTTCTTTCAGCATTTTAA
ATATATCATCTCACTGCTTTTTTATTTGCAAGGTTTTTAC
TGAGAAATCTGCTGACAGTGTTATCGAGGACACATTGTAT
TTGACTAGCCATTTTTCTCTTTCTGCTTTCAAGGTTTCCT
TTATCTCTGACTTCTCACAGTTGACTATATTTTAGTGTGA
ATCTCTTTGGATTATCATACTTGGAGTTTGTTTAGCTTCT
TGTATTTGTTGATTCATCTCTTTTCTCAAATTTGGGCAGT
TTGGGGTCATTATTTCTTCAAATACAGTAGTTTACCATCA
CCCACAGTTTCACTTTCCACAGTTTCCATTGCCAATGGTC
AACAGCAGTTTGAAAACATTAAATGAAAATTCCAGAAATA
AGCAATTTATAAGTTTAAATCACATGCCATTCTGAGAAGT
ATGATGAAATCTTATGCTGTCCTGCTCTGCTCTACCTGGG
ACATAAATCATCCCTCTGTCTAGGATATTCAAACTATATA
TACTACCTGCCTGTTAGTCATTTAGTAGCCATCTCAGTTA
TCAGATTGACTGTCATGGTATCACAGTACTTGTGTTCAAG
TAACCCTTAGTTTACTTAATAATGTCCCCAAAGTGCAATA
TAGGTGATGCTGGCAATTTGGATATACCAAAAAAAAAAAA
AAAAGAAAAGAAAAAATGTTCACGAAGTGCTTCCTTTAAG
TAAAAAGGTGAAAATTCTTGATGCAAGGAAAGAAAAAAAA
AACATGCTGAGGTTTCTAAGATCTACAGTAAAAGTAAATC
TATCCATGAAATTGTGATGAAAGAAAAAGAAATTTGTAAG
TAGTATACATAGGGTTTGATACTATATTTGGGATGTTGGA
ACATACCCAATTGATAAAGGAGGACTACTGTAAGTTCTCT
GTTTTTTGTTTCTCTCTTCTCCTAAAACTTCATAATGCGT
ATATTGGTTTACTTGGTAGTATCCCACAGTCTTTCAGTCT
CTGCTTACTTTTCTTCATTCATTTTTCTATTGACACCTTA
GACTCAATAATTTTAAATGATCTGTCTTTAACTTCATGGA
TTTTTTTTCTGCCTATTCAAGTCTGCCATTAAAACACTAG
GCTGGGTGCGGTGGCTCACGCCTGTAATCCTAGCCCTTTG
GGAGGCTGAGGTGGGTGGATAACTTGAGGTCAGGAGTTTG
AGACCAGCCTAACTAACATGGTGAAACCCCATCTCCACTA
AAAATACAAAAATGAGCCAGGTGTGGTGGCATGCACCTGT
AGTCCCAGGTACTTGAGAGGCTGAGGCAGGAGAATTGCTT
GAACCCAGCAGGTGGAGGTTGCAGTGAGCCGAGATCGCAC
CACTGCACTCCAGCCTGGGCAACCAAGGGAGACTCTGTCT
CAAAAAAAAAAGATACACTATCGTAAATGTTTGAATTCAG
TTATTGCATTTTTCAGTTCCAGAATTAATTTTTGTGGGGT
ACTTTTTTATAACTTTTATCTCTGTTTTGTTTTGTTTTGA
GACAGGGTCTCACTCTGTAGCACAGGCTGGAGTGCAGTGG
CACAATCTTAGCTTACTGCAGCTTCAACTTCTGTGGGATC
AGGTAATCTTCCCACCTCAGCCCTGCTAGTAGCTGGGCCT
GGAAGCGCACACCATCATGCCCAGCTAAGTTTTAGTTTTC
AATAGAGACAGGGTTTGCCGTATTACCCAGGCTGGTCTCT
AACTCTTGGGCTCAAACAGACCTACCACCTCAACTTCCCG
AAGTCCTAGGATTATAGGCATGAGCCACAACATCTAACTA
ATTTCCATTTCCTTGTGAATATTTGCATTTTGTCTATGTA
TCTTTTTTTATGATTTTCTTTACTTGTCTGCCTGTGTTCT
TCTTTGGCTCATATTTAAGAATATTGAGCATATTTAAGAC
AGTTGTTTTAAAGTCTTTGCCAAGGAAGTCTGAAACCTGT
GTTTCTTTAGGGTTAGTTTCTGGATATTTATTTTGCTCTT
TGAATGGGCCATGCTTCCCTATTTATATGCTTCATGGTCT
TTTTTATTGAAACCTGAGCATGAAAAAACAAAAAAACAAA
ACAAAAAAAACCAGTTACCTCTCCCGGTCTTTGTGGACTT
GTTCCATGCAAAAGAAGACTGTTGCTATTTGGTCTGGAAT
GAAGGCCCAAGGTCGTCTCAGGTCTTTTCTGGGGGTGTCT
CTCCTGGGCCTATGTGTGTGCTTCCCTCCCCGCCCCGCCC
CTTGCCCCCTTTTTTTCCTATATACCTTAAAATTTCTTAA
TTTCTCTATAAGTCTCACACTTGCTTCTTCTCAGGGCCTT
ATGTCCTATTATATCCCTCTGTTTATAATCTCTTGCCCCA
GGTGCCCACATATCTGCAGTTCCCCTGCAGCTCTCACTAT
TGCTTTCAGCAGCCCCTAAACTGATATACAAACTATGCCA
TTATTCTCATCAGCACTCCAAGTTAAGTGAAACAGAACCC
AGTCCCTTGAACAGCTTCCAGAAACATCAGAAAATTGTGA
ACAGTTCCACCATTTTTCTTCCACTCTGAGGGAGGAACCA
GGAATTGAGCAACTTTCTCCCAACTACTCTGCTCTGCACC
CAAGAGTAGATAGAGCCAAAATGATCAACAATGCCATGAA
ATTCTCTACCAGGTTGAATGTAGCTTTTCCTAGATTAGGC
ATTTGCTGACTTCCTGCAGATTCTTAACTGGTTTCTAGCA
TTCTCATAAAGCTATGTTGGTCCATATGTTGCTCTTTTCT
TGGTGGTTCCATGAGGGATTAGGGCTCCCTTACTTGTCCA
CAACCATGCTGATATCACTCTTAAAGCCTGTATTTCTTAA
CTGTACCGTATCCTTCCCATCTGAAGATGAGATAGACACA
CAAAAAACAGAACCATTTAAGCAAGTGTACAATTAAGCAA
AAAATCATGAGCACAGATTGAAGATAGAGGGAAATGATTA
AAGCTAGAATAACAAAAGTGAACTTCATGGACGAAGGGAG
AAATTGGACTGAGTTTTACACACACACACACACACACACA
CACAGAGAGAGAGAGAGAGAGAGAGAGAACAGGACAAATT
TTCATTGTTGGGAATCTTCCATAAAAGAAGAAATCTTGAA
TCTCCAGATCCTTCTAAAGTCACTATGAAACATTTTCATC
AAATCCAAAAATGAGGAAAAGGAAATTAGTCTTATCATAA
TAAAGGGTGGGAACAATTTGTTTATTATTATTATTTTTTA
GACTGACAGATGGCATCTAGAAGTATGCTCTATGGTCGTT
AGGGTCTTTAGTACCTGCAGGGGACGTGGACGTTTTGAAA
ACCCATCAGTCTCCAAACAAGAGACTCTGTGATTAGAGAG
GCATGAATAGCTGAACTATTTCTTAAGAAGGATCACATTT
TTTAGATGAAGGTCAAACTGACATTTGGAATCTGAGATCC
TGCTGTGGTTGAGGTTTAACAGCTAGTTTGAAAGGCTTGT
TTTTTACTTCATACTGTTTGTAATTGTTCTATTTTCCAGA
TGTTTATTCTTAGAGCATTTCCCACAAAAGTAGGGGAACT
CCTTTTGAAAACCTGGATGGTTCAGAACCCTTTGGGCCAG
ATATTTTAGACTAAACTAAATAAAGAAAAAAGGAAGAAAA
CAGTGCTTGCAACGTGTTTGAAGATTCTGAAGAAATACTC
TACACAAAAGCAACAAAGGAGGGACCAGGAAACAAAGTAT
TAATTTCGTACTCCCCCATTAGCTTACCACCTGTTCTGTC
TGATCGTTACTCAGCACAGAGAGGGGAAAAGGCTAATCTG
TAGCACATTTTTTATCAACAAACTTGTACAAACCCCTGCC
TAATTATCCCATTGAACTTGTGTCCTCCCAATGGAAGGCT
GTTTCCCAGCCTGGCTGAGAGCCAACTGCAGCAAGCTGGT
GTCCATAAGCATGGCTAATGACAGCCCACTTTCACTCCAG
AGTACCATAATTGCCCAGAACAGTTTACAGATCCATTATT
TTATGACCATATTTCAGAAGGACTGGTCGGAGGTTCACAG
AGTAGGATTCCTGGTAATGCAGTATATGGGACTGGCATCA
CTCTGGACTCCAGATCATTTTCTGGTTAAAAAATAAAAAT
AAAAAAATAAAAAATCTCAATAGGCGTTTCCCCAAAACAG
CTGCTTTCCTGACAAAAGTCTATCAAGAAGCCATGGTAAT
AGGAAGGCAATGTGAGGGAACAAGAGGAGCACTGGACAGG
ATGTCAGAGCCCTTGTTCAACCCCTCACCAGTACTATAAA
ACCTGGGCAAGCCCCCAGATCAAGGAGCTCAGAATCTCAT
CTACTTTCAGACCTGCAGTTCTGCAGGATGCTGTTCTCCT
GATTAGGAACTTACTGAGTTGACATGCCACAAGTATTTAT
TGCCAAATCCATATGCACTGGAGACTGATCTCAATTCTCA
GACTATAATTTTAAATAAAACAAAGTCCCTGCCCCTCATG
GATCTTATAATCTCATAGTAGGCACTCAATAAATAACGTA
ATGTCAAAAATTATAATATCATTAGTGCTGTGAAAAAATA
AAGGGGGCTGAGGGGAGAGTGTGGAAAAAGGATAGCGCTG
CTATGTTATACAGAGCTGTCTATGAAGGACATTTTTGAGA
GGCAATATTTGAACAGAAGTCCTATTAAAGGAGAGCAGAA
GTCATATGGATATATAAAGCTAGGGTCCTCAAACTGAGGG
AACTATTAGACATACAAAGTGTAGCAAAGGGCTCAGTGTG
GTGACAGCACAATGATCAAAGAAAATGGTAGTATGTGAGA
ACACAGAGGAAAAAGAGGTATAACACAAGGATCTTCCAGG
ATATGGAGGTTACTGAAGAACCTTGAATGGGAAAATTCCA
CAATCTTCTCTGGGATGTGAAGTTTCACTCTGGCTGCTCT
GCAGGCACACGGGGAGGCGAGAGTAGAAGAGAGAGACCAG
GAGGTCTGGCTATGTGAAGATTCCCAGTGAGATGTAATGG
GGCTTGTACCACGGTTATCACTTTGGAGATGGTGAAACAA
CACTCAAAACAAATGATGCCTAAAGCCACCGGAAATTGTT
TATATTATTCCACCTAGCCAGGCTTTGCACAGTCTCTCCC
TGTCTTAGGTTTAAAAGCATTGATGCCATGGTAAAAGATT
TGTCATTTGACTATTTCTCAGCAGATGTATGTCTCATATT
CTCCTCCTGGTTTTTATAGAACTACTAAGTGAATTACCAC
ACTTTATGACCCCTGTTACCTATGGTAATGGTCACTAGCC
TTTTTGGGTTTTCCCCAGTTGCTGCTATTCTACTTAGAGG
AGGATGGCAGGATAATATGATGATTGTAAGTCCCAAGACT
AAAGTGAGGTCAGTCAGATTGACTATTATTACTAAGTCAA
AGGCTGGGCACAGTGGCTCATACCTGTAATCCCAGCGCTT
TGAGACGCCAAAGTAGGAGGATTGCTTGAACCCATGAGTT
CAAGACCAGCCTAGGCAACAAAGTAAGACCCCATCTCTAC
AAGAACTTTGAAAAATTAGCCAGGCATGGTGGTGCACACC
TGTAGTTCCAGCTATCCAAGAGGCTGGGGCAAGAGGATCC
TTCGAGCCCTGGAATTCGAGGTTGCAATGAGCTATTATTG
CACCACTGTGCTCCAGCTTGGGTGACAGAGCAAGACCCTG
CCTTAAAAAAAAAAAAGTGAAAAAGTAACAGATTTTGATA
ATGTTGCAGAGAAAAGAGAATGCTTATACATTGTTGGTGA
GAACATAAATTAGTTCACCTACCGTGGAAAGTAGTTTGGA
GATTTCTCCAAGAACTTAAAACAGAACTACTATTCAACCC
AGCAATCCTATTACTGGATACATACCCAAAGGAGCATAAA
TCATTCTACCAAAATGACACATGCACTCGTATAGTCATTG
TAGCACTATTCACAACAGCAAAAATATGGAATCAACCTAA
ATGCCCATCAGTGGTGGATTAGATGAAGGAAATATGGTAC
ATATACACCATGGAATACTAAGCAGCCATAAAAAAAAGAA
TGAAATCATGTCCTTTGCAGCAACATGGATGTAGCTGGAG
GTCATTATCCAAAGTCAATGAATGCTGGAGCAGAAAATCA
AGTACCAGAGATTCTCACTTATAAGTAGGAGCTAAATATT
GAGTACACGGATATAAAGAAAGGAAGAGTAAATACTGGGG
ACAACTAGATGGAGGAAGGAGGGAGAGAGGCAAGGGTTAA
AAAAAAATACCTATTGCCTACTATGCTCACTACTTGAGTG
ACCAGGATGATCATATGGATAATTTGGGATCATCCATATC
CCAAATCTCAGCATCATGCAATTTACCCGTGTAACAAACT
TGCGCATGTACCCCTGAACCTAAAATAAAAGGTAAAATTC
AAAAACAGAAGACTAGAGTAAGAAAACCTGGGTTCAAGTC
CCAATTCTAACACTGGGTCACCTTGGACAAATTACTTAAC
CTCCCTACGCTTCATATTCCTCATTTGTAAAATAGATATT
ATAGTACTATCCTCTTCCTAGGATTTTGTTGTGAGAATTA
AATCAAATAATATATGTAAAAGCCTTAGAACAGTATCTAG
AACACAGTAAGTACTCAACAGCTATGATATTCACAAAATG
AATGATTCTTCTCTCTCCCAAAGTCAGATTCTGGTCTATC
CAATCTTAGAGGATAGTTTTACAGGGATGCCCAAACCTCT
CTCCTGAGTTGCAGCTAAGAACCTGGAGTTAACCTGACTT
AATTTTCCCAGGCATACCAAGTAAGTAATCCTTCCAGATA
TAGCCTTGAAGTTGAGGGCTACAACACATGAAAATTTGAT
TTCCTTTGGTACCCATCAGAAATTCATCCTTGACTAATAA
ATATAGATTCACATTTCTCATGAGAAGGCCCAAGACAGTA
AGTCAATCTTACTGTAGAATGTCGGTAAGATTTTGAACAA
TAGCCATTCTCTGATAAAATAAATGTAGAATACTCGGTTA
AACAAAGCTAAAGAAATTTATTTTTCAAGAGATTTCTTAG
AGCCTTTAATATCTCATATGTATTGTAACTAAGTGCATAG
AGGGGAGCCACTGTGTATATGTGGCATTTTATAAACTTGT
AGGCTCATGGAAATATATATATATGTTTTTGGTTTTTTTT
TTTTTGGTTTTTTTTTGTTGTTGTTGTTGTTGTTTGAGAT
GGAGTCTTGCTCTGTCACCCAGGCTGGAGTGGAGTGGCGT
GATCTTGGCTCACTGCAAGCTCCACCTCCCGGGTTCACAC
TGTTCTCCTGCTTCAGCCTCCCGAGTAGCTGGGACCACAG
GCGCCCACCACCTCGCCCGGGGAAATATTTTTTAAAGCAA
TACTGTACTAATACTTTTGGAACATACTTAGAAAATGGTA
GTATCAATTACATCAAGCTTATCTTCAACCTGTGCCACTT
TGGGATATAATTAATTTTAAGAGTTAATTGTGTTTGCTCT
GCCAAAAAAAAAAAAAAAAAAAGCCTATAATAAGATACCA
TATAAAAAGTATTTAGTAACTGTAAAGTATACTTATTGTT
GTTATTAGCTCTCTCAGATTTTAATGGTTGCCTCCCGATT
CTAATCCTTCAATAGAGAAGGAGTTGCTCATGTTCATTCT
ATCTAAATCTTTTATCCTTTATCATATTTTCCATTTCCCA
ATAGGCTGCTCTGTCACCTAGGCTGGAGTGCAGTGGTGCA
ATCTGGACTCACTATAGCCTCCACCTCCCAGGCTCAAGTG
ATCCTCCCACCTCAGCCTCCCGAGTAGCTGGGATTACAGG
CATGTGTCATCATGCCTGGCTAATTTTAAAATGTCTGTAG
AGAGGAGGTCTCTCTATATCCTGTCTAAGGCTCCCAAAGT
GCTGGGATTACAAGCACGAGCCATTGTGTCAGACAGTCTT
GATTTCATGTCCTAAGGCAACATCCATTTCTAAATTCTTC
CCATTCCTATACTAATGATAGTTGTCTTCTTGGCAACTTT
CTCCAGGTTCCCCGCCCCTATCCTAAAGCAATGGTGATCA
CAGATCCAGACTGTGGTCTGGACCGGGGTGACATCAGCTC
AGTTCAGCATATTGTACTCTTCTCAAGAAGAGGTTTTATG
GGATTTTTTAACTGTAGCCCTGTATTGAGCTGATTTCCTC
AAGGATAGTTTTACAAAGATGCCCAAGCCTCTCTCCTGAG
TTGGAGCTGAGAACCCAGGGTTAACCTTACTTAATTTTCC
TGGATGCAAGTGACTGTATACATATGGTTGATAACGGCTT
GGCATTTCACTGGAAAAATTCATTTTATGGCCAACTGGAT
CTTGATCTTAGCAGAGTCACCACTCTGTGCTGTTTGTCAC
AGGTCAAAAAGGACAGTACATGTAAATTGTAAAATGTGCA
AATGACCCTTTGTCAATAAAACAGAAACAACACAAAGTAC
CTGTCCTATTAAAGACAGATCAGTCCTAGCCATTCCACAG
GGGGAAAAAAAGGTACTCTTTCACATTTAAGCTTTCATCT
CATTATATCAGGATATATTTGTGTTCCCTCTGACAATCTA
GCTTTACAACAACACTTATTCACAAATATTTGTGTGGTCT
AAATGCTGGATATGCATCTAGATAAACCTGAAGTATATAT
ACACATGGGATCTATCATATTGCAATAGCATATTTAATTA
ATTATTTGAAAGCTTCATTTTTTTCTAATATCCATTCTAT
CCATTGCTATCAGTCCTTAAAATATTCAAGAAAACAAATC
CATTAGATGTGAGGGGGGAGCCACTAATTCTTCTGGTGTC
TGTTCTAAACAAGCTCTGCTCTCTAAACTCCTACCCACTT
AAGGCCCTGAAGTATAAAGAGTAATAACTTCTTACAGAAA
CAATAATCTCTCTCTCTCTCTCTCACACACACACACACAC
ACACACACACACACACACACACCTGTTCCAGGCTTATAGA
TGTAGCTTGGAACATCCACGATCTAGGAAGAAAATATGGC
TGTTTCTCTTTCTCCTGCATCAAAAGGTCATGAACCCAGT
GGTCTGCTGGGTTTGGTTTTTTTTGTTTTTGTTTTTGTTT
TTTCATAAAAGTTCATCTCTCAAAATGTCGGGATTCTTTA
AAAATCATCCCCAAAGATGAAATCATTGAGATAGGAATAG
CACTCAGTAGTCACAGGAGAATGAAAAAACCCAAACAACG
ACTCTAAAACAAGAACCATGGAAAGAAACTACAGGATAAC
AGAAAACCCAAAATAAAGGAGAGAAAAAAATCCAAAACCC
CCATCAGAGTGATATGTTTATGACTCTCCCTGTGAAACCC
AAATAAGGAAGAAAGGGGTTGGTAACTGAGGGTCCCTGAA
ATCCCTTCCTTTTCCAAAACACCAAATAATGATTCTACTC
TCTAATTAAAACACCCACAAAATAAGAATGCTGGGTGGTC
ACAGGAGAAGTGGTTAAATATTAAGCAGCAATTTCACAAA
AAATTTTGCTACAAGGACAAAAAGAAACCTGGGCTATAAG
GCCCTAACAGACAGGGACTAAGGTGGTTGAAAATGGCTAG
GTCCAACATGGCATTAGATTTGACCTATGCCCTACCCCAG
ACCTAATTATAGGCTCATTTCCATATGAAATCACATATCC
ACCAGGGCCAGATCTCAACATGCCTGTATTTAGTATAAAA
ATGGGTGGCACCTCAATTCTAAGAAATCTCCACCTTTTTT
CTTAAAACCTCACGATTATTTCACCCATTAACTAGAAGAG
CCCATAAAATTAGAAACACAAACTCTGTTGGGTGCAACTT
ACTCTCCTAAGCACACCCGCACTGCCACTCTTGACTGTGT
ACTTTGGCTTTGCAATAAAAGCTTTTTGCCTTTTGCTTCA
TTCTGAAGCATCTGGAGACCCACCTAAGCCTTCCTAAGGC
AAGATCATGGGGGCAAGGCAGAACCTTGCAACAAAATAGG
AAGTTTCCTGAAGGAACCTTCAATTTGTCTCCGGAAAAGA
GAAACACAAAGTACAGGTGACCCAACATTTGAGACAAATG
TTCAATAATGCTCTTAGTCACTTCACCCTAGTCAACCATC
ACTTAGAGATATTAACCTTCAGAAAGAAATCCAGATGAGA
ATAAGGTATTGTAGCCTTAGCTCTTAGGGGGTTCACATTC
TCATTGAAAATAAGCTCCTATCAATATTTACTAACATAGG
GTAACAACAGTATTGTGAAATTAGCAAAACTCAGAATAAG
CGCTACTGAAATTCAGAGAAATCCCAAGCACTAGGAAGAT
ATAGAGTCCTTTGAGGCTGAGCCTCCCCATGCCCTTCTCT
GTTGCATCCTGCCAGATTCCAGGTAAACAGAATGAGTTAC
CACAGTGCTGTAGAGCTGTCTCCTACACTGAGGTGGCTGC
TGGGAGACAGGAGAGGGAACAAAATAAATGGAAGACAAAA
TCCTTGTCTCAAAGAGACTTTGGGAGACCAAGGCAGGCAG
ATCACCTGAGGTCAAGAGTTTGAGACCAGCCTGGCCAACA
TGATGAAACCCCATCTCTACTAAAAAAAAAAAAAAAAAAA
TTAGCTGGGCGTGGTGGTGCACACTTGTAATCCCAGCTAC
TACGGAGGCTGAAGCAGGAGAATTGCTCAAATCGAGGAGG
CAGAGGTTGCAGTGAGCCAAGATGGTGCTACACTCCAGCC
TGGGTGACAGAGCAAGACTCTGTCTCAAAAAATATAAAAG
AGTCTGTGTGGTGAGGATAGGGCTAATGAGCAAAACCCCA
AAAGTTTAGATTGCTTACTAATCTGGAAAAAAAAAAAAGA
AACATTTCATTTTCAAAATGTTGAACCATCAGCTCTATGG
TGCCAATATGCACATAAATAAGAAGTGCAAATGTGATTTG
ATTTCCATCTAATGTCCCTGTTCCTTGGGTTAATGTGAGT
AGCACCAATCACTTCTTGTGCCTCTAAGGACTGGACTCAT
TTTCAAGCATATTTCCCATTGGTGATCCAAAGGCTAGAGT
TAAACCAAAAGCAAACCTCTCATTGCAGCATACTAGTGAT
AAATTGATAATTTCTCTGGCTATTATCTAGTCAAGTTAAA
TTTCAATTCAAGTTAACCCAGTTTTAACATTCTCAAGAGT
AACACCAAGCAAAATGACAGCAAGCAGCCTTTTTCTAAAG
TGCATCAGAGACTTAAATGCCAAAATCACAAGCTTAAATA
TACCACTGAGTATAGGAAAGTCTGCAAAACACATCAAGAT
CCCAAAGATCTGAGATATTTTCCCTCTTTCCTAATATTTT
TAACCAGTATTTCTACAAGAAGTCTGGGGTAGTGCAAAAG
GTGTCACCTTTCCTTATAACCTATCTTTTTCCTATGGTTT
AATTCCCTGCTGATTCTGTTGAAATCATAATAATTTTACT
GATGAAATACTTAGATACTTCAAGGAACTTTTTAAGATAT
ATCATAAGAGAGAATACCATAAGGAATTGGGAGATGAAAT
ATTATTTTCAATGATGATTTCTTCAACTTTTTTCAAAACT
CAGACGGCTTAGTAAAAATAAATATTTTCAAGAAATGTGT
CTTTAGTTCTTTCTACTTCAAAATATCCACCCATGAAATG
ATCTCTTTGGTCTCAACTATGCTGGGGTTACAGTGACTAT
AGTAAAACTCCAGGAGTTATGTACTGTACATAATAAAACT
GATAGTTTATTAAGTTTAATAATAAAGCTACGGACAAAAC
AAAGGCTAACATATTAGGGAGGTAAACCATTCTGACCCAG
GCTATAACTTTATAGATTTTTAGCATCTGCAGGTAATTAT
GCAGGATTTTACTATCTCCAGTTCAATATAGTCTTCTGAT
TAAAAGCCTACTTACTGCTTATCTGGTTATTCTTTTATTA
GCTTGCAGTCAGCATGTGTCACAGAATGCAATTTAGTCAG
ACACCTTGTCTAGAAGCAGATGGGAAGAATGCTTTGAAAA
GATGAATAGTTATTCACTTAAAAATATAAAGAAGAAAACT
GAGAAGCTGAGGGGAGTCATGATCCTCTGAGAACTTTGGC
TGTGGGAGAAATCTATCCCTTGAGTGGGGGATCTGTCCTC
TACATTATGAACAAGCTCTTCAATCACGTTCCACTGAGGC
TAAGGAGAGAGATGTGCCTGGACTAAAGCAATGTCTGAGC
CCCAGGTATTCATATTGCATGCTGGAATTTGGTCAGTCAT
GCCCCAGTATTTCTACACTGGTCCTTTCTTCCACTGTTTC
CTGCTGCACACTGAGGGATGAAATGAGGGAGCTTCTGAGG
TGTGATGGGAGAGTCAACAAAGTAAGACCGCACATGTGGG
TAATGAAGAGATGAGCATGTGTGTTCAGGTAACTGTATTA
TCAGGGCTCTCCAGAGAGACAGAACCAATAGGCAATAGAT
AGATAAGAGGTGATTTATTAGGGAAATTAGCTTACATGAT
TATGGAGGCTGAGAAGTGCCATGACAGGCCGTCTGCAAGC
TAAAGACCCTGGGAAGCTGGTATCATGGCTTAGTCCAAAT
CCAAAAGCCTCAGAACCAGGAAAGCCAGAAGGCCTCAGAA
TCCAGGGGACTGCTGGTATAAGTCATGGAGCCCAAAATCC
AGACAGCCTAGAGTTCTGATGTCTAAGACAGGAGGAGAAG
TGTGTATTTCAGCTTCAGGAAAGAGAGGAAATTGTCTTTG
TTGTTGTATCTGGGCCCCCAGGCAATTGGACGATGCATGC
CCACATTGAGGGCAGATCTTTCCCGCTCAGTCCACTGACT
CACATGCCAATTGCTAATGGCTAGGAACACCCTTACAAAT
ACACCTAGAAGTAATCCTTTACCAGTTCTTTAAGTAATCC
TTAATCCAGTTAAATTGACACCTAAAATTAACCATCATAA
GTCTACCCCTCATCAACTTGGCACCCACGTGCGGCTCCTT
AAACCATACTTCATCTCTGAATAATCATAATATTAAGGTA
CTACTTCTGCCTAATGTGACGCAACTATCCTATGTACAAA
CAAAACACGCTAATCTCTTCTTCCCCAGAAGAGGAAGTAA
AGTCCTTGGGTGATGTTTATGCTTCTCCTGCTATCATATA
ATGTAAATACTATGAGACAAAATTAACGTTACTTAAATAC
TAATATAAGGTCAATAAATCTTATTATGTTACATAGTAAA
AAAAATTAGGAACAGGAAAAGATATTTATCTAATATATGT
ATATATACATATTCTTAACAAACTAGGGAGGAAATACTCA
TGACAATCACAGTCTTCATTTCTGTGACTGGTCATGTGGT
CACAGCTACCTTCTTCCACTACCCTTTCTGCATTCCCTTT
ACCTTCAGCAAGCACCTCAGCTGATCGAGGTTTGTTACCT
GGCTGGGAGACCCAAACCTTTATTCCTGAAGGGTCTGAGT
CATTTGTTCTGCTTGGATTGGGTTGTTGTAATTTCCCATT
GACTTTAATCACAGAACACGGTAATACTGAAAGATACCAC
AAGGGAGCTCCTGTATTCCAGACATACTCTTCCTTACCTC
CATTGTGGGGTAGAGCTCCAACTTCCCCATTGGAAGTCTG
GATTGATCACCCAAGCCAACACTGAAACTCTCTCCTTAGC
TCATTGAATCAGAGGCATAAAAAGTGCAAAGAGCCTGGGT
GGCAGTCTTAACTTTCAGTTCAATGGACTCATCATTGTGT
CTCCTGGAGGAAATAATCTTCCTTCTGAAACTAAGACCTC
TAGGCCAGCAGAACATAAAGTCATAGAAGCAGATGGCAAA
AATTTTGCTGGTGGATTTCTAGGGGGTAATGGTGAGTGGT
GCTCCTCCCATTTTAGTGCCACTCCCATCTTTTGATTCAT
GGACCCATGAATTCTAGCTATGGGGGAAATAATACTGTAT
GTTGAATGCTGATCCAGGGCATATGCAGCCTTCTGAAGAG
CCTTGTCCTGACCCTGCAAAGTATCGTCATTTAGCTCATG
ATGTAACTATAACTTCAAAGGGCCATTCCACAATTCCAGC
AAGTCAGCTGCTTCAGGATGATGGAGAACATAATAAAACC
AGTGAATTCCGTGACCATGAGCCCATTGTCACACTTCTTT
GGCTGTGAAGTGAGTTGCCTGGTCAGAAGCAATGCTGAGT
GGACTACCATGATAGTGAATAGACATTTTGTGAGTTCACA
GATGATAGTTTTGGCAGGAGCATTGCATAGAAGAAAGGCA
AATCCATATCTGGAGTAAGTGTCTATTCCAGTAGGGATAA
ACCACTTCCCCATCCATGATGGAACTAGTCCGATGTAATC
AAGCTGCCTTCAGGTAGCCGGTTGATCACCCCAGAGAATA
GTGCCATACAGAGGGCTCAGTGTTGGTCTCTGCTGCTGAG
ATTAAGCACTCAAGTGGCTGCAGCCAGGTTGGTCTTAGTG
AGTAGAAGTCCATGTTGCTGAGCCTATGCATAACCTCCAT
CCTTGTTACCATTGCAACTTTGTGCATGAGCCCATTGGCC
AACGATGGAGTGGCTGAGAAAAGTGGCTGACTGGTATCCA
CACATTGGGTCATCATACCTACCTGATTATTAAAGTTTTC
CTCTTGTGAGGTTACCCTTTGGTGAGTATTAATTCACATG
AGACACAAATATATTCACATCTTCTGCCCCCTCATGGAGG
TCTATCCACATACATCTTCCCCAGATTTCTTTATCACCAA
TTTTCCTATTATGTTCCTTTTAAGTCCCATCTGGCCAAAC
CATTGGCTACAGCCCATGAATCCGTATATAATCACACATC
TGGCCATTTCTCTTTCCAAGCAAAGTGCTTAACAAAGTAC
ACTGCCAAAGCTCTGCCCATTGGGAAAATTTCCCTTGACC
ACTGTCCTTCAGGGATGTTCTAGGAAGGGGCTATGGTCCT
GCAGCTCTCCATTGTCAGGTGGTGCCTTCATGTTGTGCAG
AGCCATCTATAAATTAGGCCACAGTCTTCTCTTCCTCTGT
CAACTAACATAGGGTACTTCCCATGAGGCCATAGGTGCAG
GCTGGGAGAGGGAAGGCAGGGTGGCAGAAGTAGGAACCAG
GGATAATTGGGCCACTTCTTCATGTGACTTACTTGTGCCT
TCAAGACCTGCTCAAGTCTGATCATATATATACCATTTCC
ACTTGATGATGGAGCGTTGCTGTCCATGTTCAGCTTTATG
GCTTGGTGGGTCAGACAACACCGAGAAATAATACTTTACC
AGTTCTCTAGGTAATCTTTAAGCCAGTCAAGCTGACACCT
AAAATTTACCATCACAGTAACTTGCAAGGACAAGAGCAAA
ATCGATGGTTAGTTAAAAGGCCCTCTGCAACAGGCTTGGA
GATTGTGACTTTATGTGAATGAGAAGGCAGATGTAGTCCA
TAGGGAAGGTGGAAGCAGCTGAAGTGAAATAAACTGAGGG
TCTCTTGTCACATTTTTAGTGCTCATTTAAAACAAATGCT
GAGTTGGGAAGGACCCCAAAGGGTGATATTGTTTATCTCC
AAAATTCCGGAAGTGCTGGCAGCATACTAGGCTGATGCAA
TAGCATGAGAGTATTAAAAAATAAAATCATTCCATGAATG
ATACTGGGTTTGTTGGTTTTGGGGGATGAGTTATTTGCAA
GTAAATGTTACATAGAAATACTTTTAAACAAACAAGAACT
GATTTTTACGTACCAGCTACACCTAAAACATTGCTTTTAG
GTTGCACAACTATCTAAGTATTTTGAAAGGCAAGCAAATA
TTTAGCCAAGTTTTGTAACCACTTTAATGGAAATATTTTT
AGTCTGTGGGTGAGTAAGTGAAGCAATGACTACTATAGAA
CTTTGAGAGGCATCATATTTCTGTTTTGTCTGAAGAAAAA
GGAGGGACTATTTAAATACAGTAATGATGTATTTATATAG
TATCTCACAGGTAATAAAACACAATTTACATTTATTATTA
AACACTTAATTAGCCCTTAGAGTTGAACATTGACCCATTT
TACAGAAAATAAAAACTGAAATTCAGGTGAGTTACATACG
CATGATCATTAATGTTTTATAAAATCATAAAATTTTTAAG
CTAAGGAAATTTAGCATTAGGCACGGGATAAATTGTACTG
TCATGTAGCCTCACCAAAGGCCACAACCAATCCTTCAGGA
AGCTCTGCTGAAGCTGAAATGGCCCTGGAGCTCCATTGTC
AGGTGGTGCCTTCATGTTGTGCAGAGCCATCTATAAATTA
GGCCACAGTCTTCTCTTCCTCTGTCAACTAACATAGGGTA
CTTCCCATGAGGCCATAGGTGCAGGCTGGGAGAGGAAGGC
AGGGTGGCAGAAGTAGGAACCAGGGATAATTGGGCCACTT
CTTCATGTGACTTACTTGTGCCTTCAAGACCTGCTCAAGT
CTGATCATATATATACCATTTCCACTTGATGATGGGCGTT
GCTGTCCATGTTCAGCTTTATGGCTTGGTGGGTCAGACAA
CACCGAAATAATACTTTACCAGTTCTCTAGGTAATCTTTA
AGCCAGTCAAGCTGACACCTAAAATTTACCATCACAGTAA
CTTGCAAGGACAAGAGCAAAATCGATGGTTAGTTAAAGGC
CCTCTGCAACAGGCTTGGAGATTGTGACTTTATGTGAATG
AGAAGGCAGATGTAGTCCATAGGGAAGGTGGAAGCAGCTG
AAGTGAAATAAACTGAGGGTCTCTTGTCACATTTTAGTGC
TCATTTAAAACAAATGCTGAGTTGGGAAGGACCCCAAAGG
GTGATATTGTTTATCTCCAAAATTCCGGAAGTGCTGGCAG
CATACTAGGCTGATGCAATAGCATGAGAGTATTAAAAAAT
AAAATCATTCCATGAATGATACTGGGTTTGTTGGTTTTGG
GGGATGAGTTATTTGCAAGTAAATGTTACATAGAAATACT
TTTAAACAAACAAGAACTGATTTTTACGTACCAGCTACAC
CTAAAACATTGCTTTTAGGTTGCACAACTATCTAAGTATT
TTGAAAGGCAAGCAAATATTTAGCCAAGTTTTGTAACCAC
TTTAATGGAAATATTTTTAGTCTGTGGGTGAGTAAGTGAA
GCAATGACTACTATAGAACTTTGAGAGGCATCATATTTCT
GTTTTGTCTGAAGAAAAAGGAGGGACTATTTAAATACAGT
AATGATGTATTTATATAGTATCTCACAGGTAATAAAACAC
AATTTACATTTATTATTAAACACTTAATTAGCCCTTAGAG
TTGAACATTGACCCATTTTACAGAAAATAAAAACTGAAAT
TCAGGTGAGTTACATACGCATGATCATTAATGTTTTTATA
AAATCATAAAATTTTTAAGCTAAGGAAATTTAGCATTAGG
CACGGGGATAAATTGTACTGTCATGTAGCCTCACCAAAGG
CCACAACCAATCCTTCAGGAAGCTCTGCTGAAGCTGAAAT
GGCCCTGGAGAATTGTCCCAGTGGGGATGCAGGGGTGCTG
GCCTTTGAACCCCTACATGGAACCCACTGATAACCCTGTT
CTCTTAATCATGGGCCTCAGGCACCTATAAGTGAGAGAAC
ACAAATGCACATGGCAATAAGCTATGGTGACATCATCCTA
CCTGACTTTGAGTATTTATTTTCTTTGAATGGGGCAGAAG
TGTGGATCATTGCTTGTGTTTAAAAGTATTTTTATTTTGT
GGGCAACTTTGATGAGTAAAGATAAGTTAATTCATTATTT
GCCACTATAGTAAAATACGCGCCAGGAAAAGTACATGCTC
CATTATTTATTAGAAGTTCCAAAATTCCCTTAATTACCAG
GAAAGCATTTGTTCTTGACCAACTGTGAGAAAACTCTTAG
CATGGAGGGGTGGGGACAGTGCACTGTTTAAAAAGACATC
TGTTGCTTTTCACCACCCACTATCCACTCCCCTTTTTCTG
GTACTGGTGCCCAGTCTTTCCTCCAAGAGCAAACCTTCCC
ATCATTTCTTGTCATATGGTCCATCCCAGTGTCTTTCCTT
CTCCAGCTAAGGACACAGCACAAGTAATCTAAGCCAGGCT
AGCCCATCTCTCTCCAGGGAAGTTAAATCTCGAGACCAGT
GAGAAAGGGTTGGAGCCAATTCATCTTATTGGTGGTTGCC
CAAATGAACATTCCATTCGTTTCTTGGTCTAAATACAGTG
TTCCTGACCTTTGTGAAGCCTAAGTGTTTAATATTCTCAT
TGATTCTCTAAGAGATTCTGTACCCTGCTAATGCCTTACT
TTTTCTTTCTTAATTTAACCAAGATAAGTTCATACTGCAT
GCACCTGAGACAGTAGCTAGTAAAAGGACTAGATCCTTTT
AATCAACTAATGTTTTCTTTAATGCTATGACATTGGAAAA
TATACTTGCTTTCAGTGAAGTGAAGAAACACAGAACCTTA
GCTTATGTGTGGTTTTCTTATCTGGAAGATTTTATAAGTA
AGGCTAAGTAAGAGACCAAAACTACGGGACATCACTACTA
AACCTGTGAGTGAAAGCATATTGTAACTATAACATCATTT
TATTTTAAACAACTCAGGAATTTGGATTTTTTTTCTACAG
GGTTTCTTTTTCTTTTCTTATACATAGAAAAGATCTATAG
ATTAACTTATATCTGATTAAAAATGTCCACACTATGTTTC
TTTTTTTTTTTTTTAATTTATTATTATTATTATACTGTAA
GTTGTAGGGTACATGTGCATAACGTGCAGGTTTGTTACAT
ATGTATACTTGTGCCTTGTTGGTGTGCTGCACCCATCAAC
TCGTCATTTACATCAGGTATAACTCCCAATGCAATCCCTC
CCCTCCCCTCCCATGATAGGCCCGGTGTGTGATGTTCCCC
TTCCGAGTCAAGTGATCTCATTGTTCAGTTCCACCTATGA
GTGAGAACATGCGGTGTTTGGTTTTCTGTTCTTGTGATAG
TTTGCTAAGAATGATGGATTCCAGCTGCATCCATGTCCCT
ACAAAGGACACAAACTCATCCTTTTTATGGCTGCATAGTA
TTCCATGGTGTATATGTGCCACATTTTCTTAATCAATCTG
TCACTGATGGACATTTGGGTTGATTCAAGTCTTTGCTATT
GTGAATAGTGCTGCAATAAACATACGTGTGCATGTGTCTT
TATAGCAGCATAATTTATAATCCTTTGGGTATATACCCAG
TAATGGGATGGCTGGGTCATATGGTACATCTAGTTCTAGA
TCCTTGAGGAATCGCCATACTGTTTTCCATAATGGTTGAA
CTAGTTTACAATCCCACCAACAGTGTAAAAGTGTTCCTAT
TTCTCCACATCCTCTCCAGCACCTGTTGTTTCCTGACTTT
TTAATGATCGCCATTCTAACTGGTGTGAGATGGTATCTCA
TTGTGGTTTTGATTTGCATTTCTCTGATGGCCAGTGATGA
TGAGCATTTTTCATGTGTCTGTTGGCTGTATGAATGTCTT
CTTTTGAGAAATGTCTATTCATATCCTTTGCCCACTTTTG
ATGGGGTTGTTTGTTTTTCTTGTAAATTTGTTTGAGTTCT
TTGTAGGTTCTGGATATTAGCCCTTTGTCAGATGAGTAGA
TTGCAAAATTTTCTCCCATTCTGTAGGTTGCCTGTTCACT
CTGATGGTAGTTTCTTTTGCTGTGCAGAAGCTCTTTAGTT
TAATGAGATCCCATTTGTCAATTTTGGCTTTTGCTGCCGT
TGCTTTTGGTGTTTTAGACATGAAGTCTTTGCCCATGCCT
ATGTCCTGAATGGTACTACCTAGGTTTTCCTCTAGGATTT
TTATGGTATTAGGTCTAACATTTAAGTCTCTAATCCATCT
TGAATTAATTTTCGTATAAGGAGTAAGGAAAGGATCCAGT
TTCAGCTTTCTACTTATGGCTAGCCAATTTTCCCAGCACC
ATTTATTAAATAGGAATCCTTTCCCCATTTCTTGTTTCTC
TCAGGTTTGTCAAAGATCAGATGGCTGTAGATGTGTGGTA
TTATTTCTGAGGACTCTGTTCTGTTCCATTGGTCTATATC
TCTGTTTTGGTACCAGTACCATGCTGTTTTGGTTACTGTA
GCCTTGTAGTATAGTTTGAAGTCAGGTAGCGTGATGCCTC
CAGCTTTGTTCTTTTGACTTAGGATTGTCTTGGAGATCAC
GGGCTCTTTTTGGTTCCATATGAACTTTAAAGCAGTTTTT
CCAATTCTGTGAAGAAACTCATTGGTAGCTTGATGGGGAT
GGCATTGAATCTATAAATTACCTTGGGCAGTATGGCCATT
TTCACGATATTGATTCTTCCTATCCATGAGCATGGTATGT
TCTTCCATTTGTTTGTGTCCTCTTTTATTTCACTGAGCAG
TGGTTTGTAGTTCTCCTTGAAGAGGTCCTTTACATCCCTT
GTAAGTTGGATTCCTAGGTATTTGATTCTCTTTGAAGCAA
TTGTGAATGGAAGTTCATTCATGATTTGGCTCTCTGTTTG
TCTGTTACTGGTGTATAAGAATGCTTGTGATTTTTGCACA
TTAATTTTGTATCCTGAGACTTTGCTGAAGTTGCTTATCA
GCTTAAGGAGATTTTGGGCTGAGACAATGGGGTTTTCTAA
ATATACAATCATGTCATCTGCAAACAGGGACAATTTGACT
TCTTCTTTTCCTAACTGAATACCCCTGATTTCTTTCTCTT
GCCTAATTGCCCTAGCCAGAACTTCCAACACTATGTTGAA
TAGGAGTGGTGAGAGAGGGCATCCCTGTCTTGTGCCAGTT
TTCAAAGGAATTTTTCCAGTTTTTGCCCATTCAGTATGAT
ATTGGCTGTGGGTTTGTCATAAATAGCTCTTATTATTTTG
AGGTACGCTCCATCAATACCGAATTTATTGAGCTGCTTTT
AGCATGAAGGGCTGTTGAATTTTGTCAAAAGCCTTTTCTG
CATCTATTGAGATAATCATGTGGTTCTTGTCTTTGGTTCT
GTTTATATGCTGGATTATGTTTATTGATTTGCGAATGTTG
AACCAGCCTTGCATCCCAGGGATGAAGCCCACTTGATCAT
GGTGGATAAGCTTTTGATGTGTTGCTGAACTCCGGTTTGC
CAGTATTTTATTGAGGATTTTTGCATCGATGTTCATCAGG
GATATTGGTCTAAAATTCTCTTTTTGTTGTGTCTCTGCCA
GGCTTTGGTATCAGGATGATGTTGGCCTCATAAAATGAGT
TAGGAGGATTCTCTTTTCTATTGATTGGAATAGTTTCAGA
AGGAATGGTACCAACTCCTTGTACCTCTGGTAGAATTCAG
CTGTGAATCCATCTGGTCCTGGACTTTTTTGGTTGGTAGG
CTATTAATTGTTGCCTCAATTTCAGAGCCTGCTATTGGTC
TATTCAGGATTCAACTTCTTCCTGGTTTAGTCTTGAAGAG
TGTAAGTGTCCAGGAAATTATCCATTTCTTCTAGATTTTC
CAGTTTATTTATGAGGTGTTTATAGTATTCTCTGATGGTA
GTTTGTATTTCTGTGGGGTCGGTGGTGATATCCTTTATCA
TTTTTAATTGCATCGATTTGATTCTTCTTTTTCTTCTTTA
TTAGTCTTGCTAGTGGTCTGTCAATTTTGTTGATCTTTTC
AAAACCAACTCCTGGATTCATTGATTTTTGGAGGGTTTTT
GTGTCTCTATCTCCTTCAGTTCTGCTCTGATCTTAGTTAT
TTCTAGCCTTCTGCTAGCTTTCGAATGTGTTTGCTCTTGC
TTCTCTAGTTCTTTTAATTGCGATGTTAGAGTGTCAATTT
TAGATCTTTCCTGCTTTCTCTTGTGGGCATTTAGTGCTAT
AAATTTCCACACAGGAAAGCCAGAAGGCCTCAGAATCCAG
GGGACTGCTGGTATAAGTCATGGAGCCCAAAATCCAGACA
GCCTAGAGTTCTGATGTCTAAGACAGGAGGAGAAGTGTGT
ATTTCAGCTTCAGGAAAGAGAGGAAATTGTCTTTGTTGTT
GTATCTGGGCCCCCAGGCAATTGGACGATGCATGCCCACA
TTGAGGGCAGATCTTTCCCGCTCAGTCCACTGACTCACAT
GCCAATTGCTAATGGCTAGGAACACCCTTACAAATACACC
TAGAAGTAATCCTTTACCAGTTCTTTAAGTAATCCTTAAT
CCAGTTAAATTGACACCTAAAATTAACCATCATAAGTCTA
CCCCTCATCAACTTGGCACCCACGTGCGGCTCCTTAAACC
ATACTTCATCTCTGAATAATCATAATATTAAGGTACTACT
TCTGCCTAATGTGACGCAACTATCCTATGTACAAACAAAA
CACGCTAATCTCTTCTTCCCCAGAAGAGGAAGTAAAGTCC
TTGGGTGATGTTTATGCTTCTCCTGCTATCATATAATGTA
AATACTATGAGACAAAATTAACGTTACTTAAATACTAATA
TAAGGTCAATAAATCTTATTATGTTACATAGTAAAAAAAA
TTAGGAACAGGAAAAGATATTTATCTAATATATGTATATA
TACATATTCTTAACAAACTAGGGAGGAAATACTCATGACA
ATCACAGTCTTCATTTCTGTGACTGGTCATGTGGTCACAG
CTACCTTCTTCCACTACCCTTTCTGCATTCCCTTTACCTT
CAGCAAGCACCTCAGCTGATCGAGGTTTGTTACCTGGCTG
GGAGACCCAAACCTTTATTCCTGAAGGGTCTGAGTCATTT
GTTCTGCTTGGATTGGGTTGTTGTAATTTCCCATTGACTT
TAATCACAGAACACGGTAATACTGAAAGATACCACAAGGG
AGCTCCTGTATTCCAGACATACTCTTCCTTACCTCCATTG
TGGGTAGAGCTCCAACTTCCCATTGGAAGTCTGGATTGAT
CACCCAAGCCAACACTGAAACTCTCTCCTTAGCTCATTGA
ATCAGAGGCATAAAAAGTGCAAAGAGCCTGGGTGGCAGTC
TTAACTTTCAGTTCAATGGACTCATCATTGTGTCTCCTGG
AGGAAATAATCTTCCTTCTGAAACTAAGACCTCTAGGCCA
GCAGAACATAAAGTCATAGAAGCAGATGGCAAAAATTTTG
CTGGTGGATTTCTAGGGGGTAATGGTGAGTGGTGCTCCTC
CCATTTTAGTGCCACTCCCATCTTTTGATTCATGGACCCA
TGAATTCTAGCTATGGGGGAAATAATACTGTATGTTGAAT
GCTGATCCAGGGCATATGCAGCCTTCTGAAGAGCCTTGTC
CTGACCCTGCAAAGTATCGTCATTTAGCTCATGATGTAAC
TATAACTTCAAAGGGCCATTCCACAATTCCAGCAAGTCAG
CTGCTTCAGGATGATGGAGAACATAATAAAACCAGTGAAT
TCCGTGACCATGAGCCCATTGTCACACTTCTTTGGCTGTG
AAGTGAGTTGCCTGGTCAGAAGCAATGCTGAGTGGACTAC
CATGATAGTGAATAGACATTTTGTGAGTTCACAGATGATA
GTTTTGGCAGGAGCATTGCATAGAAGAAAGGCAAATCCAT
ATCTGGAGTAAGTGTCTATTCCAGTAGGGATAAACCACTT
CCCCATCCATGATGGAACTAGTCGATGTAATCAAGCTGCC
TTCAGGTAGCGGTTGATCACCCCAGAGAATAGTGCCATAC
AGAGGGCTCAGTGTTGGTCTCTGCTGCTGAGATTAAGCAC
TCAAGTGGCTGCAGCCAGGTTGGTCTTAGTGAGTAGAAGT
CCATGTTGCTGAGCCTATGCATAACCTCCATCCTTGTTAC
CATTGCAACTTTGTGCATGAGCCCATTGGCCAACGATGGA
GTGGCTGAGAAAAGTGGCTGACTGGTATCCACACATTGGG
TCATCATACCTACCTGATTATTAAAGTTTTCCTCTTGTGA
GGTTACCCTTTGGTGAGTATTAATTCACATGAGACACAAA
TATATTCACATCTTCTGCCCCTCATGGAGGTCTATCCACA
TACATCTTCCCCAGATTTCTTTATCACCAATTTTCCTATT
ATGTTCCTTTTAAGTCCCATCTGGCCAAACCATTGGCTAC
AGCCCATGAATCCGTATATAATCACACATCTGGCCATTTC
TCTTTCCAAGCAAAGTGCTTAACAAAGTACACTGCCAAAG
CTCTGCCCATTGGGAAAATTTCCCTGACCACTGTCCTTCA
GGGATGTTCTAGGAAGGGGCTATGGTCCTGCAGCTCTCCA
TTGTCAGGTGGTGCCTTCATGTTGTGCAGAGCCATCTATA
AATTAGGCCACAGTCTTCTCTTCCTCTGTCAACTAACATA
GGGTACTTCCCATGAGGCCATAGGTGCAGGCTGGGAGAGG
GAAGGCAGGGTGGCAGAAGTAGGAACCAGGGATAATTGGG
CCACTTCTTCATGTGACTTACTTGTGCCTTCAAGACCTGC
TCAAGTCTGATCATATATATACCATTTCCACTTGATGATG
GGCGTTGCTGTCCATGTTCAGCTTTATGGCTTGGTGGGTC
AGACAACACCAGAAATAATACTTTACCAGTTCTCTAGGTA
ATCTTTAAGCCAGTCAAGCTGACACCTAAAATTTACCATC
ACAGTAACTTGCAAGGACAAGAGCAAAATCGATGGTTAGT
TAAAGGCCCTCTGCAACAGGCTTGAGATTGTGACTTTATG
TGAATGAGAAGGCAGATGTAGTCCATAGGGAAGGTGGAAG
CAGCTGAAGTGAAATAAACTGAGGGTCTCTTGTCACATTT
TAGTGCTCATTTAAAACAAAATTCCAATCCTTCAGCTCTG
CTGAAGCTGAAATGGCCCTGGAAATTGTCCCAGTGGGGAT
GCTGAACCCCTACATGGAACCCACTGATAACCCTGTTCTC
TTAATCATGGGCCTCAGGCACCTATAAGTGAGAGAACACA
AATAGCAATAAGCTATGGTGACATCATCCTACCTGACTTT
GGTATTTATTTTCTTTGAATGAACAATTGTGGATCATTGC
TTGTGTTTAAAAGTATTTTTTATTTTGTGGGCAACTTTGA
TGAGTAAAGATAAGTTAATTCATTATTTGCCACTATAGTA
AAATCTGGCAGGAAAAATACATACTCCATTATTTATTAAG
TTCCAAAATTCCTTAATTACCAGGAAAGCATTTGTTCTTG
ACCAACTGTGAAAACTCTTAGCATGGAGGGTGGGGACAGT
GCACTGTTTAAAAAGACATCTGTTGCTTTCACCACCCACT
ATCCACTCCCCTTTTTTCTGGTACTGGTGCCCAGTCTTTC
CTCCAGAGCAAACCTTCCCATCATTTCTTGTCATATGGTC
CATCCCAGTGTCTTTCCCTTCTCCAGCTAAGGACACAGCA
CAAGTAATCTAAGCCAGGCTAGCCCATCTCTCTCAGGGAA
GTTAAATCTGAGACCAGTGAGAAGGGTTGGAGCCAATTCA
TCTTATTGGTGGTTGCCCAAATGAACATTCCATTCGTTTC
TTGGTCTAAATACAGTGTTCCTGACCTTTGTGAAGCCTAA
GTGTTTAATATTCTCATTGATTCTCTAAGAGATTCTGTAC
CTGCTAATGCCTTATTTTCTTTCTTAATTTAGCCAAGATA
AGTTCATACTGTGCACCTGAGACAGTAGCTAGTAAAAAAC
ACTAGATCCTTTTAATCAACTAATGTTTTCTTTAATGCTA
TGACATTGGAAAATATACTTGCTTTCAGTGAGTGAAGAAA
CACAGAACCTTAGCTTATGTGGTTTTCTTATCTGGAAGAT
TTTATAAGTATAAAGGCTAAGAGACCAAAACACGGGACAT
CACTACTAAACCTGTGGTGGCATATTGTAACTATAACATC
ATTTATTTTAAACAACTCAGGAATTTACTACAGGGTTTCT
TTTCTTTTCTTACATAGAAAAAGATCTATAGATTAACTTA
TATCTGATTAAAATGTCCACTATGTTTTTTTTTTTTTTTT
TTAAATTTATTTATTATTATTATACTGTAAGTTGTAGGGT
ACATGTGCATAACGTGCAGGTTTGTTACATATGTATACTT
GTGCCTTGTTGGTGTGCTGCACCCATCAACTCGTCATTTA
CATCAGGTATAACTCCCAATGCAATCCCTCCCTCCTCCTC
CCCATGATAGGCCCCGTGTGTGATGTTCCCTTCCCGAGTC
CAAGTGATCTCATTGTTCAGTTCCCACCTATGAGTGAGAA
CATGCGGTGTTTGGTTTTCTGTTCTTGTGATAGTTTGCTA
AGAATGATGGATTCCAGCTGCATCCATGTCCCTACAAAGG
ACACAAACTCATCCTTTTTATGGCTGCATAGTATTCCATG
GTGTATATGTGCCACATTTTCTTAATCCAATCTGTCACTG
ATGGACATTTGGGTTGATTCCAAGTCTTATTGTGAATAGT
GCTGCAATAAACATACGTGTGCATGTGTCTTTAGAGCAGC
ATAATTTATAATCCTTTGGGTATATACCCAGTAATGGGAT
GGCTGGGTCATATGGTACATCTAGTTCTAGATCCTTGAGG
AATCGCCATACTGTTTTCCATAATGGTTGAACTAGTTTAC
AATCCCACCAACAGTGTAAAAGTGTTCCTATTTCTCCACA
TCCTCTCCAGCACCTGTTGTTTCCTGACTTTTTAATGATC
GCCATTCTAACTGGTGTGAGATGGTATCTCATTGTGGTTT
TGATTTGCATTTCTCTGATGGCCAGTGATGATGAGCATTT
TTCATGTGTTTGTTGGCTGTATGAATGTCTTCTTTGAGAA
ATGTCTATTCATATCCTTTGCCCACTTTTTGATGGGGTTG
TTTGTTTTTTCTTGTAAATTTGTTTGAGTTCTTTGTAGGT
TCTGGATATTAGCCCTTTGTCAGATGAGTAGATTGCAAAA
ATTTTCTCCCATTCTGTAGGTTGCCTGTTCACTCTGATGG
TAGTTTCTTTTGCTGTGCAGAAGCTCTTTAGTTTAATGAG
ATCCCATTTGTCAATTTTGGCTTTTGCTGCCGTTGCTTTT
GGTGTTTTAGACATGAAGTCTTTGCCCATGCCTATGTCCT
GAATGGTACTACCTAGGTTTTCCTCTAGGATTTTTATGGT
ATTAGGTCTAACATTTAAGTCTCTAATCCATCTTGAATTA
ATTTTCGTATAAGGAGTAAGGAAAGGATCCAGTTTCAGCT
TTCTACTTATGGCTAGCCAATTTTCCCAGCACCATTTATT
AAATAGGGAATCCTTTCCCCATTTCTTGTTTCTCTCAGGT
TTGTCAAAGATCAGATGGCTGTAGATGTGTGGTATTATTT
CTGAGGACTCTGTTCTGTTCCATTGGTCTATATCTCTGTT
TTGGTACCAGTACCATGCTGTTTTGGTTACTGTAGCCTTG
TAGTATAGTTTGAAGTCAGGTAGCGTGATGCCTCCAGCTT
TGTTCTTTTGACTTAGGATTGTCTTGGAGATGCGGCTCTT
TTTTGGTTCCATATGAACTTTAAAGCAGTTTTTTCCAATT
CTGTGAAGAAACTCATTGGTAGCTTGATGGGGATGGCATT
GAATCTATAAATTACCTTGGGCAGTATGGCCATTTTCACG
ATATTGATTCTTCCTATCCATGAGCATGGTATGTTCTTCC
ATTTGTTTGTGTCCTCTTTATTTCACTGAGCAGTGGTTTG
TAGTTCTCCTTGAAGAGGTCCTTTACATCCCTTGTAAGTT
GGATTCCTAGGTATTTGATTCTCTTTGAAGCAATTGTGAA
TGGAAGTTCATTCATGATTTGGCTCTCTGTTTGTCTGTTA
CTGGTGTATAAGAATGCTTGTGATTTTTGCACATTAATTT
TGTATCCTGAGACTTTGCTGAAGTTGCTTATCAGCTTAAG
GAGATTTTGGGCTGAGACAATGGGGTTTTCTAAATATACA
ATCATGTCATCTGCAAACAGGGACAATTTGACTTCTTCTT
TTCCTAACTGAATACCCCTGATTTCTTTCTCTTGCCTAAT
TGCCCTAGCCAGAACTTCCAACACTATGTTGAATAGGAGT
GGTGAGAGAGGGCATCCCTGTCTTGTGCCAGTTTTCAAAG
GAATTTTTCCAGTTTTTGCCCATTCAGTATGATATTGGCT
GTGGGTTTGTCATAAATAGCTCTTATTATTTTGAGGTACG
CTCCATCAATACCGAATTTATTGAGCTGCTTTTAGCATGA
AGGGCTGTTGAATTTTGTCAAAAGCCTTTTCTGCATCTAT
TGAGATAATCATGTGGTTCTTGTCTTTGGTTCTGTTTATA
TGCTGGATTATGTTTATTGATTTGCGAATGTTGAACCAGC
CTTGCATCCCAGGGATGAAGCCCACTTGATCATGGTGGAT
AAGCTTTTGATGTGTTGCTGAACTCCGGTTTGCCAGTATT
TTATTGAGGATTTTTGCATCGATGTTCATCAGGGATATTG
GTCTAAAATTCTCTTTTTGTTGTGTCTCTGCCAGGCTTTG
GTATCAGGATGATGTTGGCCTCATAAAATGAGTTAGGAGG
ATTCTCTTTTCTATTGATTGGAATAGTTTCAGAAGGAATG
GTACCAACTCCTTGTACCTCTGGTAGAATTCAGCTGTGAA
TCCATCTGGTCCTGGACTTTTTTGGTTGGTAGGCTATTAA
TTGTTGCCTCAATTTCAGAGCCTGCTATTGGTCTATTCAG
GATTCAACTTCTTCCTGGTTTAGTCTTGAAGAGTGTAAGT
GTCCAGGAAATTATCCATTTCTTCTAGATTTTCCAGTTTA
TTTATGAGGTGTTTATAGTATTCTCTGATGGTAGTTTGTA
TTTCTGTGGGGTCGGTGGTGATATCCTTTATCATTTTTAA
TTGCATCGATTTGATTCTTCTTTTTCTTCTTTATTAGTCT
TGCTAGTGGTCTGTCAATTTTGTTGATCTTTTCAAAACCA
ACTCCTGGATTCATTGATTTTTTGGAGGGTTTTTTGTGTC
TCTATCTCCTTCAGTTCTGCTCTGATCTTAGTTATTTCTA
GCCTTCTGCTAGCTTTCGAATGTGTTTGCTCTTGCTTCTC
TAGTTCTTTTAATTGCGATGTTAGAGTGTCAATTTTAGAT
CTTTCCTGCTTTCTCTTGTGGGCATTTAGTGCTATAAATT
TCCACACACTGCTTTAAATGTGTCCCAGAGATTCTGGTAT
GTTGTATCTTTGTTCTCATTGGTTTCAAAGAACATCTTTA
TTTCTGCCTTCATTTCGTTATGTACCCAGTAGTCATTCAG
GAGCAGGTTGTTCAGTTTCCATGTAGTTGAGCGGTTTTGA
TTGAGTTTCTTAGTCCTGAGTTCTAGTTTGATTGCACTGT
GGTCTGAGAGACAGTTTGTTATAATTTCTGTTCTTGTACA
TTTGCTGAGGAGTGCTTTACTTCCAATTATGTGGTCAATT
TTGGAATAAGTACGATGTGGTGCTGAGAAGAATGTATATT
CTGTTGATTTGGGGTGGAGAGTTCTATAGATGTTCATTAG
GTCTGCTTGCTGCAGAGATGAGTTCAATTCCTGGATATCC
TTGTTAACTTTCTGTCTCGTTGATCTGTCTAATGTTGACA
GTGGAGTGTTGAAGTCTCCCATTATTATTGTATGGGAGTC
TAAGTCTCTTTGTAAGTCTCTAAGGACTTGCTTTATGAAT
CTGGGTGCTCCTGTATTGGGTGCATATATATTTAGGATAG
TTAGCTCTTCCTGTTGAATTGATCCCTTTACCATTATGTA
ATGGCCTTTTGTCTCTTTTGATTTTTGATGGTTTAAAGTC
TGTTTTATCAGAGACTAGTATTGCAACCCCGCTTTTTTTT
GTTCTCCATTTGCTTGGTAAATCTTCCTCCATCCCTTTAT
TTTGAGCCTATGTATGTCTCTGCGTGAGATGGGTCTCCTG
AATACAGCAGACTGATGGGTCTTGACTCTTTATCCAGTTT
GCCAGTCTGTGTCTCATTGGAGCATTTAGTCCATTTACAT
TTAAGGTTAAGATTGTTATGTGTGAACTTGATCCTGCCAT
TATGATATTAACTGGTTATTTTGCTCATTAGTTGATGCAG
TTTCTTCCTAGCCTCGATGGTCTTTACATTTTGGCATGTT
TTTGAGATGGCTGGTACCGTTGTTCCTCCATTTTAGTGCC
ACTCCCATCTTTTGATTCATGGACCCATGAATTCTAGCTA
TGGAAATAATACTGTATGTTGAATGCTGATCCAGGGCATA
TGCAGCCTTCTGAAGAGCCTTGTCCTGACCCTGCAAAGTA
TCGTCATTTAGCTCATGATGTAACTATAACTTCAAAGGGC
CATTCCACAATTCCAGCAAGTCAGCTGCTTCAGGATGATG
GAGAACATAATAAAACCAGTGAATTCCGTGACCATGAGCC
CATTGTCACACTTCTTTGGCTGTGAAGTGAGTTGCCTGGT
CAGAAGCAATGCTGAGTGGACTACCATGATAGTGAATAGA
CATTTTGTGAGTTCACAGATGATAGTTTTGGCAGGAGCAT
TGCATAGAAGAAAGGCAAATCCATATCTGGAGTAAGTGTC
TATTCCAGTAGGGATAAACCACTTCCCCATCCATGATGGA
ACTAGTCCGATGTAATCAAGCTGCCTTCAGGTAGCCGGTT
GATCACCCCAGAGAATAGTGCCATACAGAGGGCTCAGTGT
TGGTCTCTGCTGCTGAGAGATTAAGCACTCAAGTGGCTGC
AGCCAGGTTGGTCTTAGTGAGTAGAAGTCCATGTTGCTGA
GCCTATGCATAACCTCCATCCTTGTTACCATTGCAACTTT
GTGCATGAGCCCATTGGCCAACGATGGAGTGGCTGAGAAA
AGTGGCTGACTGGTATCCACACATTGGGTCATCATACCTA
CCTGATTATTAAAGTTTTCCTCTTGTGAGGTTACCCTTTG
GTGAGTATTAATTCACATGAGACACAAATATATTCACATC
TTCTGCCCCCTCATGGAGGTCTATCCACATACATCTTCCC
CAGATTTCTTTATCACCAATTTTCCTATTATGTTCCTTTT
AAGTCCCATCTGGCCAAACCATTGGCTACAGCCCATGAAT
CCGTATATAATCACACATCTGGCCATTTCTCTTTCCAAGC
AAAGTGCTTAACAAAGTACACTGCCAAAGCTCTGCCCATT
GGGAAAATTTCCCTTGACCACTGTCCTTCAGGGATGTTCT
AGGAAGGGGCTATGGTCCTGCAGCTCTCCATTGTCAGGTG
GTGCCTTCATGTTGTGCAGAGCCATCTATAAATTAGCCAC
AGTCTTCTCTTCCTCTGTCAACTAACATAGGGTACTTCCC
ATGAGGCCATAGGTGCAGGCTGGGAGAGGGAAGGCAGGGT
GGCAGAAGTAGGAACCAGGGATAATTGGGCCACTTCTTCA
TGTGACTTACTTGTGCCTTCAAGACCTGCTCAAGTCTGAT
CATATATACCATTTCCACTTGATGATGGAGCGTTGCTGTC
CATGTTCAGCTTTATGGCTTGGTGGGTCAGACAACACCGA
GAAATAATACTTTACCAGTTCTCTAGGTAATCTTTAAGCC
AGTCAAGCTGACACCTAAAATTTACCATCACAGTAACTTG
CAAGGACAAGAGCAAAATCGATGGTTAGTTAAAGGCCCTC
TGCAACAGGCTTGGAGATTGTGACTTTATGTGAATGAGAA
GGCAGATGTAGTCCATAGGGAAGGTGGAAGCAGCTGAAGT
GAAATAAACTGAGGGTCTCTTGTCACATTTTTAGTGCTCA
TTTAAAACAAATGCTGAGTTGGGAAGGACCCCAAAGGGTG
ATATTGTTTATCTCCAAAATTCCGGAAGTGCTGGCAGCAT
ACTAGGCTGATGCAATAGCATGAGAGTATTAAAAATAAAA
TCATTCCATGAATGATACTGGGTTTATTGGTTTTGGGGAT
GAGTTATTTGCAAGTAAATGTTACATAGAAATACTTTTAA
ACAAACAAGAACTGATTTTTACGTACCAGCTACACCTAAA
ACATTGCTTTTAGGTTGCACAACTATCTAAGTATTTTGAA
AGGCAAGCAAATATTTAGCCAAGTTTTGTAACCACTTTAA
TGGAAATATTTTTAGTCTGTGGGTGAGTAAGTGAAGCAAT
GACTACTATAGAACTTTGAGAGGCATCATATTTCTGTTTT
GTCTGAAGAAAAAGGAGGGACTATTTAAATACAGTAATGA
TGTATTTATATAGTATCTCAGGTAATAAAACACAATTTAC
ATTTATTATTAAACACTTAATTAGCCCTTAGAGTTGAACA
TTGACCCATTTTACAGAAAATAAAAACTGAAATTCAGGTG
AGTTACATACGCATGATCATTAATGTTTTATAAAATCATA
AAATTTTTAAGCTAAGGAAATTTAGCATTAGGCACGGGAT
AAATTGTACTGTCATGTAGCCTCACCAAAGGCCACAACCA
ATCCTTCAGGAAGCTCTGCTGAAGCTGAAATGGCCCTGGA
GAATTGTCCCAGTGGGGATGCAGGGTGCTGGCCTTGAACC
CCTCAGCAGGAACCCACTGATAACCCTGTTCTCTTAATCA
TGGGCCTCAGGCACCTATAAGTGAGAGAACACAAATGCAC
ATGGCAATAAGCTATGGTGACATCATCCTACAGAAGTGTG
GATCATTGCTTGTGTTTAAAAGTATTTTTTATTTTGTAGG
GCAACTTTGATGAGTAAAGATAAGTTAATTCATTCTCCAG
CTTCTTATTGGTGGTTGCCCAAATGAACATTCAAATACAG
TAAGCCCTAAGTGTTTAATATTCTCATTGATTCTCTAAGA
GATTCTGTACCCTGCTAATGCCTTACTTTTCTTTCTTAAT
TTAACCAAGATAAGTTCATACTGCATGCACCGAACAGTAG
CTAGTAAAAGGACTAGATCCTTTAATCAACTAATGTTTTT
TTCTTCAATGCTATGACATTGGAAAATATACTTGCTTTCA
GTGAGTGAAGAAACACAGAACCTTAGCTTATGTGTGGTTT
TCTTATCTGAAGATTTTATAAGTAAGGCTAAGTGAGACCA
AAACTACGGACATCACTACTAAACCTGTGAGTGAAAGCAT
ATTGTAACTATAACATCATTTTATTTTAAACAACTCAGGA
ATTTGGATTTTTTTCAGGGTTTCTTTTCTTTTCTTATACA
TAGAAAAAGATCTATAGATTAACTTATATCTGATTAAAAA
TGTCCACACTATTTTTTTTTTTTTTTTTTTAAATTTATTT
ATTATTATTATACTGTAAGTTGTAGGGTACATGTGCATAA
CGTGCAGGTTTTTACATATGTATACTTGTGCCTTGTTGGT
GTGCTGCACCCATCAACTCGTCATTTACATCAGGTATAAC
TCCCAATGCAATCCCTCCCTCCCTCCCCATGATAGGCCCC
GTGTGTGATGTTCCCTTCCCGAGTCCAAGTGATCTCATTG
TTCAGTTCCCACCTATGAGTGAGAACATGCGTGTTTGGTT
TTCTGTTCTTGTGATAGTTTGCTAAGAATGATGGATTCCA
GCTGCATCCATGTCCCTACAAAGGACACAAACTCATCCTT
TTTATGGCTGCATAGTATTCCATGGTGTATATGTGCCACA
TTTTCTTAATCCAATCTGTCACTGATGGACATTTGGGTTG
ATTCCAAGTCTTTATTAGAATAGTGCTGCAATAAACATAC
GTGCATGTGTCTTTAGAGCAGCATAATTTATAATCCTTTG
GGTATATACCCAGTAATGGGATGGCTGGGTCATATGGTAC
ATCTAGTTCTAGATCCTTGAGGAATCGCCATACTGTTTTC
CATAATGGTTGAACTAGTTTACAATCCCACCAACAGTGTA
AAAGTGTTCCTATTTCTCCACATCCTCTCCAGCACCTGTT
GTTTCCTGACTTTTAATGATCGCCATTCTAACTGGTGTGA
GATGGTATCTCATTGTGGTTTTGATTTGCATTTCTCTGAT
GGCCAGTGATGATGAGCATTTTTTCATGTGTTTGTTGGCT
ATGAATGTCTTCTTTGAGAAATGTCTATTCATATCCTTTG
CCCACTTTTTGATGGGGTTGTTTGTTTTTTCTTGTAAATT
TGTTTGAGTTCTTTGTAGGTTCTGGATATTAGCCCTTTGT
CAGATGAGTAGATTGCAAAAATTTTCTCCCATTCTGTAGG
TTGCCTGTTCACTCTGATGGTAGTTTCTTTTGCTGTGCAG
AAGCTCTTTAGTTTAATGAGATCCCATTTGTCAATTTTGG
CTTTTGCTGCCGTTGCTTTTGGTGTTTTAGACATGAAGTC
TTTGCCCATGCCTATGTCCTGAATGGTACTACCTAGGTTT
TCCTCTAGGATTTTTATGGTATTAGGTCTAACATTTAAGT
CTCTAATCCATCTTGAATTAATTTTCGTATAAGGAGTAAG
GAAAGGATCCAGTTTCAGCTTTCTACTTATGGCTAGCCAA
TTTTCCCAGCACCATTTATTAAATAGGGAATCCTTTCCCA
TTTCTTGTTTCTCTCAGGTTTGTCAAAGATCAGATGGCTG
TAGATGTGTGGTATTATTTCTGAGGACTCTGTTCTGTTCC
ATTGGTCTATATCTCTGTTTTGGTACCAGTACCATGCTGT
TTTGGTTACTGTAGCCTTGTAGTATAGTTTGAAGTCAGGT
AGCGTGATGCCTCCAGCTTTGTTCTTTGACTTAGGATTGT
CTTGGAGATGCGGGCTCTTTTTTGGTTCCATATGAACTTT
AAAGCAGTTTTTTCCAATTCTGTGAAGAAACTCATTGGTA
GCTTGATGGGGATGGCATTGAATCTATAAATTACCTTGGG
CAGTATGGCCATTTTCACGATATTGATTCTTCCTATCCAT
GAGCATGGTATGTTCTTCCATTTGTTTGTGTCCTCTTTAT
TTCACTGAGCAGTGGTTTGTAGTTCTCCTTGAAGAGGTCC
TTTACATCCCTTGTAAGTTGGATTCCTAGGTATTTGATTC
TCTTTGAAGCAATTGTGAATGGAAGTTCATTCATGATTTG
GCTCTCTGTTTGTCTGTTACTGGTGTATAAGAATGCTTGT
GATTTTTGCACATTAATTTTGTATCCTGAGACTTTGCTGA
AGTTGCTTATCAGCTTAAGGAGATTTTGGGCTGAGACAAT
GGGGTTTTCTAAATATACAATCATGTCATCTGCAAACAGG
GACAATTTGACTTCTTCTTTTCCTAACTGAATACCCCTGA
TTTCTTTCTTGCCTAATTGCCCTAGCCAGAACTTCCAACA
CTATGTTGAATAGGAGTGGTGAGAGAGGGCATCCCTGTCT
TGTGCCAGTTTTCAAAGGAATTTTTCCAGTTTTTGCCCAT
TCAGTATGATATTGGCTGTGGGTTTGTCATAAATAGCTCT
TATTATTTTGAGGTACGCTCCATCAATACCGAATTTATTG
AGCTGCTTTTAGCATGAAGGGCTGTTGAATTTTGTCAAAA
GCCTTTTCTGCATCTATTGAGATAATCATGTGGTTCTTGT
CTTTGGTTCTGTTTATATGCTGGATTATGTTTATTGATTT
GCGAATGTTGAACCAGCCTTGCATCCCAGGGATGAAGCCC
ACTTGATCATGGTGGATAAGCTTTTTGATGTGTTGCTGAA
CTGTTTGCCAGTATTTTATTGAGGATTTTTGCATCGATGT
TCATCAGGATATTGGTCTAAAATTCTTTTTGTTGTATCTC
TGCCAGGCTTTGGTATCAGGATGATGTTGGCCTCATAAAA
TGAGTTAGGAGGATTCTCTTTTCTATTGATTGGAATAGTT
TCAGAAGGAATGGTACCAACTCCTCCTTGTACCTCTGGTA
GAATTCAGCTGTGAATCCATCTGGTCCTGGACTTTTTGGT
TGGTAGGCTATTAATTGTTGCCTCAATTTCAGAGCCTGCT
ATTGGTCTATTCAGGGATTCAACTTCTTCCTGGTTTAGTC
TTGAAGAGTGTAAGTGTCCAGGAAATTATCCATTTCTTCT
AGATTTTCCAGTTTATTTATGAGAGGTGTTTATAGTATTC
TCTGATGGTAGTTTGTATTTCTGTGGGGTCGGTGGTGATA
TCCCCTTTATCATTTTTAATTGCGCCGATTTGATTCTTCT
CTTTCTTCTTTATTAGTCTTGCTAGTGGTCTGTCAATTTT
GTTGATCTTTTCAAAACCAACTCCTGGATTCATTGATTTT
TGGAGGGTTTTTGTGTCTCTATCTCCTTCAGTTCTGCTCT
GATCTTAGTTATTTCTAGCCTTCTGCTAGCTTTCGAATGT
GTTTGCTCTTGCTTCTCTAGTTCTTTTAATTGCGATGTTA
GAGTGTCAATTTTAGATCTTTCCTGCTTTCTCTTGTGGGC
ATTTAGTGCTATAAATTTCCTCACACACTGCTTTAAATGT
GTCCCAGAGATTCTGGTATGTTGTATCTTTGTTCTCATTG
GTTTCAAAGAACATCTTTATTTCTGCCTTCATTTCGTATG
TACCCAGTAGTCATTCAGGAGCAGGTTGTTCAGTTTCCAT
GTAGTTGAGCGGTTTTGATTGAGTTTCTTAGTCCTGAGTT
CTAGTTTGATTGCACTGTGGTCTGAGAGACAGTTTGTTAT
AATTTCTGTTCTTGTACATTTGCTTGAGGAGTGCTTTACT
TCCAATTACGTGGTCAATTTTGGAATAAGTACGATGTGGT
GCTGAGAAGAATGTATATTCTGTTGATTTGGGGTGGAGAG
TTCTATAGATGTTCATTAGGTCTGCTTGCTGCAGAGATGA
GTTCAATTCCTGGATATCCTTGTTAACTTTCTGTCTCGTT
GATCTGTCTAATGTTGACAGTGGAGTGTTGAAGTCTCCCA
TTATTATTGTATGGGAGTCTAAGTCTCTTTGTAAGTCTCT
AAGGACTTGCTTTATGAATCTGGGTGCTCCTGTATTGGGT
GCATATATATTTAGGATAGTTAGCTCTTCCTGTTGAATTG
ATCCCTTTACCATTATGTAATGGCCTTCTTTGTCTCTTTT
GATCTTTGATGGTTTAAAGTCTGTTTTATCAGAGACTAGT
ATTGCAACCCCGCTTTTTTGTTCTCCATTTGCTTGGTAAA
TCTTCCTCCATCCCTTTATTTTGAGCCTATGTATGTCTCT
GCGTGTGAGATGGGTCTCCTGAATACAGCAGACTGATGGG
TCTTGACTTTTATCCAGTTTGCCAGTCTGTGTCTCTTAAT
TGGAGCATTTAGTCCATTTACATTTAAGGTTAAGATTGTT
ATGTGTGAACTTGATCCTGCCATTATGATATTAACTGGTT
ATTTTGCTCATTAGTTGATGCAGTTTCTTCCTAGCCTCGA
TGGTCTTTACATTTTGGCATGTTTTTGAGATGGCTGGTAC
CGTTGTTCCTTTCCATGTTTAGTACTTCCTTCAGGGTCTC
TTGTAAGGCAGGCCTAGTGGTGACAAAATCTCTAAGCATT
TGCTTATCTGTAAAGGATTTTATTTCTCCTTCACTTATGA
AACTTAGTTTGGCTGGATATGAAATTCTGGGTTTAAAATT
CTTTTCTTTAAGAATGTTGAATATTGGCCCCCACTCTCTT
CTGGCTTGAGAGTTTCTGCCGAGAGATCTGCTGTGAGTCT
GATGGGCTTCCCTTTGTGGGTAACCCGACCTTTCTCTGGC
TGCCCTTAAGATTTTTTCCTTCATTTCAACTTTGGTGAAT
CTGGCAATTATGTGTCTTGGAGTTGCTCTTCTCGAGGAGT
ATCTTTGTATGCTCTCTGTATTTCCTGGATTTGAATGTTG
GCCTGCCCTACTAGGTTGGGGAAGTTCTCCTGGATGATAT
CCTGAAGAGTGTTTTCCAACTTGGTTCCATTTTCCCCTCA
CTTTCAGGCACCCCAATCAGACGAGATTTGGTCTTTTACA
TAATCCCATACTTGCAGGCTTTGTTCATTTCTTTTTCTTC
TTTTTCTTTTGGTTTCTCTTCTCGCTTCATTTCATTCATT
TGATCCTCAATCGCTGATACTCTTTCTTCCAGTTGATCGA
GTCGGTTACTGAAGCTTGTGCATTTGTCACGTATTTCTCG
TGTCATGCTTTTCATCTCTTTCATTTCGCTTATGACCTTC
TCTGCATTAATTAGTCTAGCCAATTCTTCCACTTTTTTCA
AGATTTTAGTTTCTTTGCGCTGGGTACGTAATTCCTCCTT
TAGCTCTGAGAAATTTGATGGACTGAAGCCTTCTTCTCTC
ATCTCGCCAAAGTCATTCTCCGTCCAGCTTTGATCCGTTG
CTGGCGATGAGCTGCGCCCTTTGCCGGGGAGATGCGCCTT
GTTTTTGAATTTCCAGCTTTTCTGCCCTGCTTTTTCCCCA
TCTTTGTGGTTTTATCTGCCTCTGGTCTTTGATGATGGTG
ATGTACTGATGGGGTTTTGGTGTAGGTGTCCTTCCTGTTT
GATAGTTTTCCTTCTAACAGTCAGGACCCTCAGCTGTAGG
TCTGTTGGAGATTGCTTGAGGTCCACTCCAGACCCTGTTT
GCCTGGGTATCAGCAGCAGAGGTGAAATAAACTGAGGGTC
TCTTGTCACATTTTAGTGCTCATTTAAAACAAATGCTGAG
TTGGGAAGGACCCCAAAGGGTGATATTGTTTATCTCCAAA
ATTCGGAAGTGCTGGCAGCATACTAGGCTGATGCAATAGC
ATGAGAGTATTAAAAATAAAATCATTCCATGAATGATACT
GGGTTTATTGGTTTTGGGGATGAGTTATTTGCAAGTAAAT
GTTACATAGAAATACTTTTAAACAAACAAGAACTGATTTT
TACGTACCAGCTACACCTAAAACATTGCTTTTAGGTTGCA
CAACTATCTAAGTATTTTGAAAGGCAAGCAAATATTTAGC
CAAGTTTTGTAACCACTTTAATGGAAATATTTTTAGTCTG
TGGGTGAGTAAGTGAAGCAATGACTACTATAGAACTTTGA
GAGGCATCATATTTCTGTTTTGTCTGAAGAAAAGGAGGGA
CTATTTAAATACAGTAATGATGTATTTATATAGTATCTCA
GGTAATAAAACACAATTTACATTTATTATTAAACACTTAA
TTAGCCCTTAGAGTTGAACATTGACCCATTTTACAGAAAA
TAAAAACTGAAATTCAGGTGAGTTACATGCATGATCATTA
ATGTTTTATAAAATCATAAAATTTTTAAGCTAAGGAAATT
TAGCATTAGGCACGGGATAAATTGTACTGTCATGTAGCCT
CACCAAAGGCCACAACCAATCCTTCAGGAAGCTCTGCTGA
AGCTGAAATGGCCCTGGAGAATTGTCCCAGTGGGGATGCA
GGGTGCTGGCCTTTGAACCCCCACATGGAACCCACTGATA
ACCCTGTTCTCTTAATCATGGGCCTCAGGCACCTATAAGT
GAGAGAACACAAATGCACATGGCAATAAGCTATGGTGACA
TCATCCTACCTGACTTTGAGTATTTATTTTCTTTGAATGG
GGCAGAAGTGTGGATCATTGCTTGTGTTTAAAAGTATTTT
TATTTTGTGGGCAACTTTGATGAGTAAAGATAAGTTAATT
CATTATTTGCCACTATAGTAAAATACGCAGGAAAAATACA
TGCTCCATTATTTATTAGAAGTTCCAAAATTCCTTAATTA
CCAGGAAAGCATTTGTTCTTGACCAACTGTGAGAAAACTC
TTAGCATGGAGGGTGGGGACAGTGCACTGTTTAAAAAGAC
ATCTGTTGCTTTTCACCACCCACTATCCACTCCCCTTTTT
CTGGTACTGGTGCCCAGTCTTTCCTCCAAGAGCAAACCTT
CCCATCATTTCTTGTCATATGGTCCATCCCAGTGTCTTTC
CTTCTCCAGCTAAGGACACAGCACAAGTAATCTAAGCCAG
GCTAGCCCATCTCTCTCCAGGGAAGTTAAATCTCGAGACC
AGTGAGAAAGGGTTGGAGCCAATTCATCTTATTGGTGGTT
GCCCAAATGAACATTCCATTCGTTTCTTCGGTCTAAATAC
AGTGTTCCTGACCTTTGTGAAGCCTAAGTGTTTAATATTC
TCATTGATTCTCTAAGAGATTCTGTACCCTGCTAATGCCT
TACTTTTTCTTTCTTAATTTAACCAAGATAAGTTCATACT
GCATGCACCTGAGACAGTAGCTAGTAAAAGGACTAGATCC
TTTTAATCAACTAATGTTTTCTTTAATGCTATGACATTGG
AAAATATACTTGCTTTCAGTGAGTGAAGAAACACAGAACC
TTAGCTTATGTGTGGTTTTCTTATCTGGAAGATTTTATAA
GTAAGGCTAAGTAAGAGACCAAAACTACGGGACATCACTA
CTAAACCTGTGAGTGAAAGCATATTGTAACTATAACATCA
TTTTATTTTAAACAACTCAGGAATTTGGATTTTTTTCAGG
GTTTCTTTTCTTTTCTTATACATAGAAAAAGATCTATAGA
TTAACTTATATCTGATTAAAAATGTCCACACTATTTTTTT
TTTTTTTTTTTTAAATTTATTTATTATTATTATACTGTAA
GTTGTAGGGTACATGTGCATAACGTGCAGGTTTTTACATA
TGTATACTTGTGCCTTGTTGGTGTGCTGCACCCATCAACT
CGTCATTTACATCAGGTATAACTCCCAATGCAATCCCTCC
CTCCCTCCCCATGATAGGCCCCGTGTGTGATGTTCCCTTC
CCGAGTCCAAGTGATCTCATTGTTCAGTTCCCACCTATGA
GTGAGAACATGCGTGTTTGGTTTTCTGTTCTTGTGATAGT
TTGCTAAGAATGATGGATTCCAGCTGCATCCATGTCCCTA
CAAAGGACACAAACTCATCCTTTTTATGGCTGCATAGTAT
TCCATGGTGTATATGTGCCACATTTTCTTAATCCAATCTG
TCACTGATGGACATTTGGGTTGATTCCAAGTCTTTATTAG
AATAGTGCTGCAATAAACATACGTGCATGTGTCTTTAGAG
CAGCATAATTTATAATCCTTTGGGTATATACCCAGTAATG
GGATGGCTGGGTCATATGGTACATCTAGTTCTAGATCCTT
GAGGAATCGCCATACTGTTTTCCATAATGGTTGAACTAGT
TTACAATCCCACCAACAGTGTAAAAGTGTTCCTATTTCTC
CACATCCTCTCCAGCACCTGTTGTTTCCTGACTTTTAATG
ATCGCCATTCTAACTGGTGTGAGATGGTATCTCATTGTGG
TTTTGATTTGCATTTCTCTGATGGCCAGTGATGATGAGCA
TTTTTTCATGTGTTTGTTGGCTATGAATGTCTTCTTTGAG
AAATGTCTATTCATATCCTTTGCCCACTTTTTGATGGGGT
TGTTTGTTTTTTCTTGTAAATTTGTTTGAGTTCTTTGTAG
GTTCTGGATATTAGCCCTTTGTCAGATGAGTAGATTGCAA
AAATTTTCTCCCATTCTGTAGGTTGCCTGTTCACTCTGAT
GGTAGTTTCTTTTGCTGTGCAGAAGCTCTTTAGTTTAATG
AGATCCCATTTGTCAATTTTGGCTTTTGCTGCCGTTGCTT
TTGGTGTTTTAGACATGAAGTCTTTGCCCATGCCTATGTC
CTGAATGGTACTACCTAGGTTTTCCTCTAGGATTTTTATG
GTATTAGGTCTAACATTTAAGTCTCTAATCCATCTTGAAT
TAATTTTCGTATAAGGAGTAAGGAAAGGATCCAGTTTCAG
CTTTCTACTTATGGCTAGCCAATTTTCCCAGCACCATTTA
TTAAATAGGGAATCCTTTCCCATTTCTTGTTTCTCTCAGG
TTTGTCAAAGATCAGATGGCTGTAGATGTGTGGTATTATT
TCTGAGGACTCTGTTCTGTTCCATTGGTCTATATCTCTGT
TTTGGTACCAGTACCATGCTGTTTTGGTTACTGTAGCCTT
GTAGTATAGTTTGAAGTCAGGTAGCGTGATGCCTCCAGCT
TTGTTCTTTGACTTAGGATTGTCTTGGAGATGCGGGCTCT
TTTTTGGTTCCATATGAACTTTAAAGCAGTTTTTTCCAAT
TCTGTGAAGAAACTCATTGGTAGCTTGATGGGGATGGCAT
TGAATCTATAAATTACCTTGGGCAGTATGGCCATTTTCAC
GATATTGATTCTTCCTATCCATGAGCATGGTATGTTCTTC
CATTTGTTTGTGTCCTCTTTATTTCACTGAGCAGTGGTTT
GTAGTTCTCCTTGAAGAGGTCCTTTACATCCCTTGTAAGT
TGGATTCCTAGGTATTTGATTCTCTTTGAAGCAATTGTGA
ATGGAAGTTCATTCATGATTTGGCTCTCTGTTTGTCTGTT
ACTGGTGTATAAGAATGCTTGTGATTTTTGCACATTAATT
TTGTATCCTGAGACTTTGCTGAAGTTGCTTATCAGCTTAA
GGAGATTTTGGGCTGAGACAATGGGGTTTTCTAAATATAC
AATCATGTCATCTGCAAACAGGGACAATTTGACTTCTTCT
TTTCCTAACTGAATACCCCTGATTTCTTTCTTGCCTAATT
GCCCTAGCCAGAACTTCCAACACTATGTTGAATAGGAGTG
GTGAGAGAGGGCATCCCTGTCTTGTGCCAGTTTTCAAAGG
AATTTTTCCAGTTTTTGCCCATTCAGTATGATATTGGCTG
TGGGTTTGTCATAAATAGCTCTTATTATTTTGAGGTACGC
TCCATCAATACCGAATTTATTGAGCTGCTTTTAGCATGAA
GGGCTGTTGAATTTTGTCAAAAGCCTTTTCTGCATCTATT
GAGATAATCATGTGGTTCTTGTCTTTGGTTCTGTTTATAT
GCTGGATTATGTTTATTGATTTGCGAATGTTGAACCAGCC
TTGCATCCCAGGGATGAAGCCCACTTGATCATGGTGGATA
AGCTTTTTGATGTGTTGCTGAACTGTTTGCCAGTATTTTA
TTGAGGATTTTTGCATCGATGTTCATCAGGATATTGGTCT
AAAATTCTTTTTGTTGTATCTCTGCCAGGCTTTGGTATCA
GGATGATGTTGGCCTCATAAAATGAGTTAGGAGGATTCTC
TTTTCTATTGATTGGAATAGTTTCAGAAGGAATGGTACCA
ACTCCTCCTTGTACCTCTGGTAGAATTCAGCTGTGAATCC
ATCTGGTCCTGGACTTTTTTGGTTGGTAGGCTATTAATTG
TTGCCTCAATTTCAGAGCCTGCTATTGGTCTATTCAGGGA
TTCAACTTCTTCCTGGTTTAGTCTTGAAGAGTGTAAGTGT
CCAGGAAATTATCCATTTCTTCTAGATTTTCCAGTTTATT
TATGAGAGGTGTTTATAGTATTCTCTGATGGTAGTTTGTA
TTTCTGTGGGGTCGGTGGTGATATCCCTTTATCATTTTTA
ATTGCGCCGATTTGATTCTTCTCTTTCTTCTTTATTAGTC
TTGCTAGTGGTCTGTCAATTTTGTTGATCTTTTCAAAACC
AACTCCTGGATTCATTGATTTTTGGAGGGTTTTTGTGTCT
CTATCTCCTTCAGTTCTGCTCTGATCTTAGTTATTTCTTG
CCTTCTGCTAGCTTTCGAATGTGTTTGCTCTTGCTTCTCT
AGTTCTTTTAATTGCGATGTTAGAGTGTCAATTTTAGATC
TTTCCTGCTTTCTCTTGTGGGCATTTAGTGCTATAAATTT
CCTCACACACTGCTTTAAATGTGTCCCAGAGATTCTGGTA
TGTTGTATCTTTGTTCTCATTGGTTTCAAAGAACATCTTT
ATTTCTGCCTTCATTTCGTATGTACCCAGTAGTCATTCAG
GAGCAGGTTGTTCAGTTTCCATGTAGTTGAGCGGTTTTGA
TTGAGTTTCTTAGTCCTGAGTTCTAGTTTGATTGCACTGT
GGTCTGAGAGACAGTTTGTTATAATTTCTGTTCTTGTACA
TTTGCTTGAGGAGTGCTTTACTTCCAATTACGTGGTCAAT
TTTGGAATAAGTACGATGTGGTGCTGAGAAGAATGTATAT
TCTGTTGATTTGGGGTGGAGAGTTCTATAGATGTTCATTA
GGTCTGCTTGCTGCAGAGATGAGTTCAATTCCTGGATATC
CTTGTTAACTTTCTGTCTCGTTGATCTGTCTAATGTTGAC
AGTGGAGTGTTGAAGTCTCCCATTATTATTGTATGGGAGT
CTAAGTCTCTTTGTAAGTCTCTAAGGACTTGCTTTATGAA
TCTGGGTGCTCCTGTATTGGGTGCATATATATTTAGGATA
GTTAGCTCTTCCTGTTGAATTGATCCCTTTACCATTATGT
AATGGCCTTCTTTGTCTCTTTTGATCTTTGATGGTTTAAA
GTCTGTTTTATCAGAGACTAGTATTGCAACCCCGCTTTTT
TGTTCTCCATTTGCTTGGTAAATCTTCCTCCATCCCTTTA
TTTTGAGCCTATGTATGTCTCTGCGTGTGAGATGGGTCTC
CTGAATACAGCAGACTGATGGGTCTTGACTTTTATCCAGT
TTGCCAGTCTGTGTCTCTTAATTGGAGCATTTAGTCCATT
TACATTTAAGGTTAAGATTGTTATGTGTGAACTTGATCCT
GCCATTATGATATTAACTGGTTATTTTGCTCATTAGTTGA
TGCAGTTTCTTCCTAGCCTCGATGGTCTTTACATTTTGGC
ATGTTTTTGAGATGGCTGGTACCGTTGTTCCTTTCCATGT
TTAGTACTTCCTTCAGGGTCTCTTGTAAGGCAGGCCTAGT
GGTGACAAAATCTCTAAGCATTTGCTTATCTGTAAAGGAT
TTTATTTCTCCTTCACTTATGAAACTTAGTTTGGCTGGAT
ATGAAATTCTGGGTTTAAAATTCTTTTCTTTAAGAATGTT
GAATATTGGCCCCCACTCTCTTCTGGCTTGAGAGTTTCTG
CCGAGAGATCTGCTGTGAGTCTGATGGGCTTCCCTTTGTG
GGTAACCCGACCTTTCTCTGGCTGCCCTTAAGATTTTTCC
TTCATTTCAACTTTGGTGAATCTGGCAATTATGTGTCTTG
GAGTTGCTCTTCTCGAGGAGTATCTTTGTATGCTCTCTGT
ATTTCCTGGATTTGAATGTTGGCCTGCCCTACTAGGTTGG
GGAAGTTCTCCTGGATGATATCCTGAAGAGTGTTTTCCAA
CTTGGTTCCATTTTCCCTCACTTTCAGGCACCCCAATCAG
ACGAGATTTGGTCTTTTACATAATCCCATACTTGCAGGCT
TTGTTCATTTCTTTTCTTCTTTTTCTTTTGGTTTCTCTTC
TCGCTTCATTTCATTCATTTGATCCTCAATCGCTGATACT
CTTTCTTCCAGTTGATCGAGTCGGTTACTGAAGCTTGTGC
ATTTGTCACGTATTTCTCGTGTCATGCTTTTCATCTCTTT
CATTTCGCTTATGACCTTCTCTGCATTAATTAGTCTAGCC
AATTCTTCCACTTTTTTCAAGATTTTAGTTTCTTTGCGCT
GGGTACGTAATTCCTCCTTTAGCTCTGAGAAATTTGATGG
ACTGAAGCCTTCTTCTCTCATCTCGCCAAAGTCATTCTCC
GTCCAGCTTTGATCCGTTGTTGGCGATGAGCTGCGCCCTT
GCCGGGAGATGCGCCTTGTTTTTGAATTTCCAGCTTTTCT
GCCCTGCTTTTTCCCCATCTTTGTGGTTTTATCTGCCTCT
GGTCTTTGATGATGGTGATGTACTGATGGGGTTTTGGTGT
AGGTGTCCTTCCTGTTTGATAGTTTTCCTTCTAACAGTCA
GGACCCTCAGCTGTAGGTCTGTTGGAGATTGCTTGAGGTC
CACTCCAGACCCTGTTTGCCTGGGTATCAGCAGCAGAGGC
TGCAGAAGATAGAATATTTCTGAACAGCAAGTGTACCTGT
CTGATTCTTGCTTTGGAAGCTTCCTCTCAGGGGTGTACTC
CACCCTGTGAGGTGTGGGTGTCAGACTGCCCCTAGTGGGG
ATGTCTCCCAGTTAGGCTACTCAGGGTCAGGGACCCGCTT
GAGCAGGAGTCTGTCCCTTCTCAGATCTCAACCTCCGTGT
TGGGAGATCCACTGCCTCTCAAAGCTGTCAGACAGAGTCG
TTTGGGTCTGCAGAGGTATCTGCTGCTTTGTTATTGTTTA
CTGTGCCCTGCCCCCAGAGGTGGAGTCTACAGAGACAGGC
AGGTTTCCTTGAGCTGCTGTGAGCTCCACCCAGTTCGAGC
TTCCCAGCAGCTTTGTTTACCTACTTAAGCCTCAGCAATG
GCGGGCGCCTCCCAGCCTCGCTGCTGCCGGTAGATCACAG
ACTGCTGTGATAGCAATGAGGGAGGCCTGTGGGTGGGACC
CTCCCAGCCAGGTGTGGGATATGATCTCCTGGTGTGCCTG
TTTGCTCAAAGCGCAGTATTGGGGTGGGAGTTACCCGATT
CTCCAGGTGTTGTGTGTCTCAGTTCCCTGGCTAGGAAAAG
GGATTCCTTCCCTTGCGCTTCCCAGGTGAGGCAATGCCTC
GCCCTGCTTCAGCCTCGCTGGTCGGGCTGCAGCAGCTGAC
CAGTACCGATCTTCCGCACTCCCAGTGAGATGAACCCAGT
ACCTCAGTTGAAAATGCCGAAATCACCGGGTCTTCTGTGT
CGCTGGGAGTTGAGACTGAGCTGTTCCTATTCGCCATCTA
ATTGAGTTAGACTTGATGGATAAGGTGGATATCACAGATA
AAGAAAAAGATTGGAAGTTTAGAAATAAGAATAAAATTCA
CACATGTTGGAAAATCCAGTTCTCTGGATTATCTAAGGAA
AGTGATGATCTATTTGCAAAAGTGATTTGGCATCATCTTG
AAGAGGGGTCTTAAATACCTGAGTGATGCTCCTAGATGTA
CTTTTCTGAGGTAAGACAAGAGTGTTCACAAGATTTGTAA
ACAATTGATTCTAAATTGATTTTTTAGCTCTGGTGGTGGA
ATATACTGAAGAAACAACCTCTTTGTCATCACATAAAAAC
TGAAATTCAGGTGAGTTACATACGCATGATCATTAATGTT
TTATAAAATCATAAAATTTTTAAGCTAAGGAAATTTAGCA
TTAGGCACGGGGATAAATTGTACTGTCATGTAGCCTCACC
AAAGGCCACAACCAATCCTTCAGGAAGCTCTGCTGAAGCT
GAAATGGCCCTGGAGAATTGTCCCAGTGGGGATGCAGGGT
GCTGGCCTTTGAACCCCTACATGGAACCCACTGATAACCC
TGTTCTCTTAATCATGGGCCTCAGGCACCTATAAGTGAGA
GAACACAAATGCACATGGCAATAAGCTATGGTGACATCAT
CCTACCTGACTTTGAGTATTTATTTTCTTTGAATGGGGCA
GAAGTGTGGATCATTGCTTGTGTTTAAAAGTATTTTTATT
TTGTGGGCAACTTTGATGAGTAAAGATAAGTTAATTCACT
ATTTGCCACTATAGTAAAATACGCGCCAGGAAAAGTACAT
GCTCCATTATTTATTAGAAGTTCCAAAATTCCCTTAATTA
CCAGGAAAGCATTTGTTCTTGACCAACTGTGAGAAAACTC
TTAGCATGGAGGGGTGGGGACAGTGCACTGTTTAAAAAGA
CATCTGTTGCTTTTCACCACCCACTATCCACTCCCCCTTT
TTCTGGTACTGGTGCCCAGTCTTTCCTCCAAGAGCAAACC
TTCCCATCATTTCTTGTCATATGGTCCATCCCAGTGTCTT
TCCCTTCTCCAGCTAAGGACACAGCACAAGTAATCTAAGC
CAGGCTAGCCCATCTCTCTCTCCAGGGAAGTTAAATCTCG
AGACCAGTGAGAAAGGGTTGGAGCCAATTCATCTTATTGG
TGGTTGCCCAAATGAACATTCCATTCGTTTCTTCGGTCTA
AATACAGTGTTCCTGACCTTTGTGAAGCCTAAGTGTTTAA
TATTCTCATTGATTCTCTAAGAGATTCTGTACCCTGCTAA
TGCCTTACTTTTTCTTTCTTAATTTAACCAAGATAAGTTC
ATACTGCATGCACCTGAGACAGTAGCTAGTAAAAGGACTA
GATCCTTTTAATCAACTAATGTTTTCTTTAATGCTATGAC
ATTGGAAAATATACTTGCTTTCAGTGAAGTGAAGAAACAC
AGAACCTTAGCTTATGTGTGGTTTTCTTATCTGGAAGATT
TTATAAGTAAGGCTAAGTAAGAGACCAAAACTACGGGACA
TCACTACTAAACCTGTGAGTGAAAGCATGTTGTAACTATA
ACATCATTTTATTTTAAACAACTCAGGAATTTGGATTTTT
TTTCTACAGGGTTTCTTTTTCTTTTCTTATACATAGAAAA
AGATCTATAGATTAACTTATATCTGATTAAAAATGTCCAC
ACTATGTTTCAATAGTGATATTTAGTGCATGAATTTTAAT
CGTTTCCAAATTGATCTACTGAGTTGGAATTCTTGGGAGT
TATACCTGATGTAAATGACGAGTTGATGGGTGCTGACGAG
TTGATGGGTGCAGCACACCAACATGGCACAAGTATACATA
TGTAACAAACCTGCACGTTATGCACATGTACCCTACAACT
TAAAGTATAATAATAATAATAAATAAATAAATAAATAAAA
AGACTTTTCTTTTTTTCTACTAGAAAGGGACAACTTTTCC
CAGAATGTCATATTTGCTTGCATCCTGCTATGAATTATTT
ACTAAGCACAAGAAGCATTTTATCTCCAACAAGGTAGGTT
GCGGAGGAAAGTTTCAACAACAAAATGATATTTCCAAACC
CCTAACCTGGAATAAAACTCAGTTCAATAATTCTTTATTG
AACATCTGCTATGTGAAACTTGACATACTAACTTCTCTGG
GTAGTTTTAAGGTTAATAAGATAAAGTCCTACTTTAAAGA
ACTTGCAAGATGTGTGTGAAAAGTCAAGACTGTTAGACAA
AATATGGCAGGTAAATAAGTATGGGCTTCATGAAAAAGGA
AGCAATTGAGTTAGGACTTGATGGATAAGTAGGATATCAG
CAGATAAAGAAAAAGGATTGGAAGTTCTAGAAATAAGGAA
TAAAATAAAGACTTACACAGTGTTGGAAAATCCAGTTCTC
TGGATTATCTGGAGCATACAGGAAAGTGATGATCTATAAA
GTTGCAAAAGTAGATTGGCATCATCTTGAAGAGGGTCTTA
AATGCCTGAGTGATGCTCCTGGATGTATTCCTTCTTTCGG
TAAGACAAGAGTGTTCACAAGATTGTACTTAAACAATTGA
TTCTAAATTGATTCTAGCTCCCTGGTGGTGGAAGCTCCGC
CACAGGAAAGAAATCAACCTCTTTGTCATCACATACAAAA
ATTAATTTGAGATACATCATAGGCCTAAACGTAAGAGTTA
AAACTATAAGGCTTCTAGAATAAGAAAACATAGGTGTTTC
TTCATGACCTTAGAGTAAGCAATGATTTTCTTAGACAAGG
CACAAAGAGTACTAACCATAAAAACATTGAACAAATAAAC
TTTATTGCAATTAAAAACTTGCTAATCAAAAGGCATCATT
AAAAATGAAAAGCAAGCTGCAGATCTGTAGAGAGTATTAG
CAATTCATATTTTTTTTTTTTTTTTTTGAGATGTAGTCTT
GCTCTGTCACCTAGGCTGGAGTGCAGTGGCGCCATCTCGG
CTCACTGCAAGCTCTGCTTCCTGGGTTCTTGCCATTCTCC
TGCCTCAGCCTCCCGGGTAACTGGGACTACAGGCGCCTGC
CACCACACCCAGCTAATTATTTGTATTTTTAATAGAGACA
GGGTTTCACCATGTTAGCCAGGATGGTCTCGATCTCCTGA
TCTCGTGATCTGCCCGCCTTGGCCTCCCAAAGTGCTGGGA
TTACAGGCATAAGCCACTACGCCCAGCCAGCAATTCATAT
TTCTGACCTTTCACTTTCATCCAGATTACATAAATAATTT
CTACAATTCAATAACATAAAGGACAATAAAACATGAGTAA
AAGTCTTGGGTTGACATTTTACAAGAGAAGATATACAAAT
GGACGACTAGTATATGAAAAGTTTCTCAACCCCATTAAAA
AGTGGGCAAAGAATATGAACATACACTTTTTTTAAAAAGG
CATACATGTAGCCAACAGGCATATAAAAAATACTCAACAT
CATTAATCATTAGAGAAATGCAAATCAAAACCACAATGAG
ATACCATCTTATAGCAATCAGAATAGCTATTATTAAAAAG
TCAAAAAGTAACAGATGCTGGCGAGGTTGCAGAGAAAAGG
GAACACTTACACACTTTAGGTGTGGGTGTAAATTAGTTCA
GCCATTGTGGAAAGCAGTGTGGCAATTCCTCACAGAACTA
AAAACGGAACTACGATTTGCCCCAGCAATCCCATGTTCGG
GTATATACTCAAAGGAACATAAATGGTACTACCATAAAGA
CACATGCATGTATATGTTAGTTGCAGCAATATTCAAAATA
ACAAACACATGGAATCAGCCTAAATGCCCATCATGGTAGA
CTGGACAAAGAAAATGTGGTATATATACACCATGGAATTC
TATGCAGTCGTAAAAAAAGGAGATCATGTCCTTTGCAGCA
ACATGGATGGAGCTGGAGACCATTATCCTAAGCAAAGTAA
CACAGGAAAGGAAAATGAAACACAGCATGTTCTCACTTAT
AAGTAAGAGCTAAACAATGAAATCACATAGATGCAAAGAG
GGGAACAACAAACACTGGGGCTTTCCTGGAAGAGTGGAGG
GTAGGAGGAGGAAGAGGTTCAGAAAAAAAAAAAAACCTAT
CAGAGCTTATTACTTGAGTGACCAAATAATTTGTACACTA
AACTCCCATGACATACGTTTACCTATATAACAAACCTGCA
CATGCACCCCTGAACCTAAAATAAAAAGAAAAAAGTTACC
CATCACTTTCAATCATTAGGAAAATACAAGTCAAATCCAC
AAGAAGATAAGGCATGCCTATTAAATATGTCTGCAATTGG
AAAGACCAACAACACCAACAGTTGGGAAGGCTGTGTAGAA
ACTGGAACTCCCATCTATAGCTGGTATGGGTGCAGAATGG
TACAGTCACTTTAGAAAATAACTTAGCAGTCCCCTCACAC
AGTTAAAAGCATACTTACCCTGTGACTCATCAATTACCCC
CTTAAATATTTATCTGAAACAAATGAAAACATATATGTAT
AAAAAGATATATAGAAGGATGTTAATAGCATCTTTATTTA
CAATAACACAAAACTGGATATAACCCACCAGAGGAATGTC
TAAACAAAATTGTGGTATATAAAGTGAGATCCTACTCAGC
AATTAAAAAAGAAAGAACTATCACAGTAAGTATCAGACTT
TTTGGTCTCGGGTCTGCTTTCCACTCTAAAAATAATTACA
GACTTTAAAAGAGTTTTCTTATGTATATATGGCTATCAAT
ATTTACCATATTCTAAATTAAAATTGAATAATTAAAAATT
ATGCATTTATTCAAAAATAATAATAACATGTTAACGTAAG
TGAAATGTTTTGATGGAAATAGCTATATTTGTTAAAATAA
AAACATTTAATGAGAAAAGTGATATTCCTTTACTTTGGGG
AATCTCTTCAATGTTTAGCTTAAAAAGCGATATTTCAGAT
CTCATATCTGCTTCTTCAATCTGTTGTGATATCATACTTC
ATGTAACCTTAGGAAAATAATCCTATATACTCATGAAAAA
GTAAGAATGAATTAATTAGTTAATTATAAAATACTTTTGA
GCTCATGGAATCAGCCTAAATGCCCATCATGGTAGACTGG
ACAAAGAAAATGTGGTATATATACACCATGGAATTCTATG
CAGTCGTAAAAGGAGATCATGTCCTTTGCAGCAACATGGA
TGGAGCTGGAGACCATTATCCTAAGCAAAGTAACACAGGA
AAGGAAAATGAAACACAGCATGTTCTCACTTATAAGTAAG
AGCTAAACAATGAAATCACATAGATGCAAAGAGGGAACAA
CAAACACTGGGGCTTTCCTGGAAGAGTGGAGGGTAGGAGG
AGGAAGAGGTTCAGAAAAAAAAAACCTATCAGAGCTTATT
ACTTGAGTGACCAAATAATTTGTACACTAAACTCCCATGA
CATACGTTTACCTATATAACAAACCTGCACATGCACCCCT
GAACCTAAAATAAAAAGAAAAAAGTTACCCATCACTTTCA
ATCATTAGGAAAATACAAGTCAAATCCACAAGAAGATAAG
GCATGCCTATTAAATATGTCTGCAATTGGAAAGACCAACA
ACACCAACAGTTGGGAAGGCTGTGTAGAAACTGGAACTCC
CATCTATAGCTGGTATGGGTGCAGAATGGTACAGTCACTT
TAGAAAATAACTTAGCAGTCCCCTCACACAGTTAAAAGCA
TACTTACCCTGTGACTCATCAATTACCCCCTTAAATATTT
ATCTGAAACAAATGAAAACATATATGTATAAAAAGATATA
TAGAAGGATGTTAATAGCATCTTTATTTACAATAACACAA
AACTGGATATAACCCACCAGAGGAATGTCTAAACAAAATT
GTGGTATATAAAGTGAGATCCTACTCAGCAATTAAAAAAG
AAAGAACTATCACAGTAAGTATCAGACTTTTTGGTCTCGG
GTCTGCTTTCCACTCTAAAAAATAATTACAGACTTTAAAA
GAGTTTTTCTTATGTGGCTTATGGCTATCAATATTTACCA
TATTCTAAATTAAAATTGAATAATTAAAAAATTATGCATT
TATTCACTTAAAAATAATAATAACATGTTAACGTAAGTGA
AATGTTTTGATGGAAATAGCTATATTTGTTAAAATAAAAA
CATTTAATGAGAAAAGTGATATTCCTTTACTTTGGGGGAA
TCTCTTCAATGTTTAGCTTAAAAAGCGATATTTCAGATCT
CATATCTGCTTCTTCAATCTGTTGTGATATCATACTTCAT
GTAACCTTAGGAAAATAATCCTATATACTCATGAAAAAAG
TAAGAATGAATTAATTAGTTAATTATAAAAATACTTTTGA
GCTCATGGACACGCTGAAAAGGTCTTGGAGACTCTCAGGT
GTTTACTTTGGGAATCACTAAGCCATTATCATACACACAA
CATGGATGACTTTCAAAAACATTTTGAGCAATGGAAACCA
GACACACAAAAAATACAGTATTATTCCATTTACATAAAGT
TTTAGACTAGGCAGAGCTAATTTATGGTGACATAACTCAG
AACAGCTTTGACCTAATGGCAGGTGGGAATTGACTGGAAG
AGGAAATGAGAGAACTGTATAGAAATGTTCCACATCTTGA
CTTGGGTGGAGATTGCACCAGTGTGAACACTGATTGATTC
TGTTTGATTAAAACATACAACTGTATGTTAGACGCGGTTG
CTCACACCTGTAACCCCAGCACTTTGGGAGGTCGAGGTGG
GCAGATCACTTGAAGTCAGGAGTTCAAGACAAACCTGGAC
AACATGGTGAAACCCCTTCTCTACTAAAAATACAAAAATT
AGCCAGGCATAGTGGCATACGCCTGTAATCCCAGCTATTC
TGGAGCCTGAAGCAGGAGAATTGCTTGAACCCAGGAGGCA
GAGGTTGCAATGAGCTGAGATCATGCCACTACACTCCAGC
CTGGGTGACGGTGTGAGACTCTGTTTCAAAACAAACAAAC
AAACAAAAAATAAATACAACTGTACACTTAAAATTTGTAT
ATTTCACTGTAAATTTCATCTTAATTTTTAAAAATCAAGA
TAAAACTAAAATACTGGATAATGATAGAATATAAGTTGAG
TGAATATGTGATTGGAGTTAAAATGTTTCTAAAGGCTCTT
AGAATGAAAGTAAAGCTATTTAATTAATCTTAGCAGTTTT
AAAGTTAAATATGCTGTCAAAATTTCTAATTATTTAAAGA
ATAGAAGTAGAGTGTAACTTTCAAAATAATAGCAGGGGAA
GAATGGAACTGGTGGCAACTAGTGAGAAAGAGGATGGCAT
ATTTGCAAGCTCTCAAAAATCTCCATAGATTCAAAATTAG
CAAGATACCAGAGGAAAGGAGAGGAGAGCAGAAACTTAGA
AAATAAATTGGACAAAGAAAATACAAAATAATGTGGTAGA
AATTACCTAACTGTGGCACAATGACATGGGTTTGTCCCAT
GTTATTTCTTAACCAGATGTTACATTCATTTATATGAACT
TACATATTTCACTTAATTTCCCTTGTGAAATAGAGTTTGA
ATAAATTGAACCTCTAAGTTTTATTCAGTTAACTCAGGGC
CCAATCTGGATAAATTCTTACTTTAAAAAGGCAAAAATCA
CCACATAGACAAATATGCATAATCATAATGTATATTAAAA
TATTTATCCTTATGAAACTCAAATTTCCTTTTCTTTCTTC
AAGATGTAAACTCTGAAGTTCCTGGTTTGTCTGAGATTCC
TTAGTGTGCTAAAGATTCGGCTTGAAAATACTTTCAACGG
ATGGAAGAGATCCTCACATTAACACTCATTTAAGAAGCAG
ATAAATAAATCCTCCACTTCCTTCAGCTCACTCCGTGTTA
GGTCTGTCAGTACCCCTCCTCCCTGGACCTCTTTCCTAGT
TTTTGCCTCATTAACGGATTCATTTGATACTTTCCCTGGG
AATTTGCCACCTTTGTTGGGTGACTTGGGGCAAACAGCTT
ATGAGTCCTGCCTCCTTCCCAGATGGCACATACTGGATGG
CGTTACTGAGCCACTCAGCTCCCTGGAGGACCCTGATAGA
TCCTTAATTAGCTGTTAAAGCAGAGCTGCTACCAGCACTC
CCAATTTTGTATCAGGAAGTTAAATGAGTGCTCACCTTTC
AAGGCAAACCAGGGAAGAAAATGGATCCCTAAAGGCAATT
CAAAGTGTTTCTGGGACTTACAAGTGTTTGTTAATAGCTC
ATGAATTTTTACTGGATTTTTTTCTTTTTGGACTTCTTTA
TTACAAAGAAAATGCATGATCAAAGGGGATCAAAATGTAG
TAACTACATGAAGACCAAACAGAATTTAATTTCCTTTTAT
TTGTCTTGGGACAACCACAGTTAGTCCTTCATGCATGTTT
TCCTACAAGAACAGATTTACAATTGGGGTTGCTGAGAGAT
TCCCTAGGGACAAGAGTTGTTTCCAGAGAGCCTCAGGAGC
ACTGTAAACTATGTGAGTTTCTCACACCTAGTGGTCAATA
TCCTGGCCTCCAGTGGGATTCATTACTGTATTCTGGTATA
CCCCATGCAGTTCAAGATTAACACTCCACCTATTCAGTAT
CTCATTGATAGAAGAGATAGGCATCCCATTCATTATGGTA
AGAGTCTTAGTGGTGATCCACCAGGCAGTGAAACAAGTCT
TTCTTCCCAACAACATTAATCTCTAAACCACAGACTTAAG
TACCAGTGCTTTCAACAACAGCAGGATATCCTGTGTTAGG
CAAAGTATAAAGTAAATCCTGTGAATTTAATAATAGATGG
GTGCTTGGTCCTATATTTTTAGCTTTACTTCTCTGAGCAA
TGTAATATGCTGGTAAAATTGTAAAAAGTCAAAGTATATT
ACAACTTTAGAATGAAAATGCCTATTTCAGGGACACAGAC
AATTTTGTGGCCAGCAAGTTTATTAGAAGAAAATAGATAG
CCACAGGAGACAGACAAATTCCTAAGCAGACAGGAATGGG
TCCCCAGCAAAACTGACCTTCAAGCCAAGGACAGTTTAAA
GCCTGAGCACCGAGCTGCCAGTTCTGGATAGAGTCCATGA
CGAAAGTGAGAACTTCAACCCCATCTTACTCACTCTCTCC
CGATTCGCTTCTTCTGAATGATGCCTTTAACCAATCAAAT
GGTGCTTTTTGCAAGACCATCCATGGACCTAATCAGCATA
CAGTCCTCCATTCTAAGCCCATAAAAACCCTGGACTCAGC
CTCACAGACGCCAGCCCACTTTTTGATCCCTCTGCTGCTG
AGAGCTTTCCTTCTGTTGCTCAATAAATTCCTTCTCTGTC
TTACTCACTCTCCAGTGTCTGCATACCTTATTCCTTGGTC
ACAGGACAAGAACCTGAACTCGCCAAGCCTCAGGCAGTGG
GAGTAAAGAGCTGTAACTCTCCTCTTGCTCGCCAAATAAT
GGGAGAGAAGGAGCCATTAGGTGCCATGCTCTCCCACTTG
TTGAACTGTGGGAATAAAAGAGCTGTGACACTCCTGGCTG
GCTCACTGGGCTGCCGGGCAGTGGGAACAAAAGAGCCCTA
ACACCCTCCGCTGGCCCAACTACAGGAGCAAAAAGCTGCT
TGGTGCCATGCTCTCCTGCTTGTGAAACTAGTGAAGCAAA
AGCCATAACAATGTAAGCAACATTGAGGAAGTGGGTACAG
CATGGCTGCCCCTAAAATACCAGTTTGAGGAGTAAGGAGT
TAAAAGGTAGAGGGCAGTTTGTGTATCATACTTCCACACA
TTTAGCCATGAGGATAGGGGCAGTTCACTCTTCAGATTCA
GAACCAAAGGGAATTAGTATTTTATCTCTTTCTTGTTTTA
CAGTAAAGAAGCAGCTTAACAAAAGTCAGAAGGCATATTG
CCAGAGAGGACTGTACCAGCCTGCCAGGCAGAGTGATGTG
TAGGGAACAGAAGTGGTTTACCAGATATGTGCTGAGTGGT
GCTGCTCCACTCACAGTACACCTCACAGCTAGCTTACTGT
GGCTGCCTGGACTCTTGACTTCACCTCCATGTGGCAAGTA
CATTTAGGGCTGGTGAACTATGCAGGCTAAACCAGCTTCT
GACAGAATTATACATCAAAGAGTACCTGAACTCATTGAAA
AGCCTTTGTTTTAATTTTTGCAGGCTAAATGGGGTTTTAT
TTCTCATTGCATATTATCTTGAAAATACTTTCAACGGATG
GAAGAGATCCTCACATTAACACTCATTTAAGAAGCAGATA
AATAAATCCTCCACTTCCTTCAGCTCACTCCGTGTTAGGT
CTGTCAGTACCCCTCCTCCCTGGACCTCTTTCCTAGTTTT
TGCCTCATTAACGGATTCATTTGATACTTTCCCTGGGAAT
TTGCCACCTTTGTTGGGTGACTTGGGGCAAACAGCTTATG
AGTCCTGCCTCCTTCCCAGATGGCACATACTGGATGGCGT
TACTGAGCCACTCAGCTCCCTGGAGGACCCTGATAGATCC
TTAATTAGCGTGTTAGCGGAAAGACTGCAAGCACTCCCAG
ATGGTATCAGGAAGTTAAATGAGTGCTCACCTTTCAAGGC
AAACCAGGGAAAGAGAAATGGATCCCTAAAGGCAATTCAA
AGTGTTTCTTACTTACAAGTGTTTGTTAATAGCTCTATGA
ATTTTTACTGGATTTTTCTTTTTGGTTACTTCTTTATTAC
AAAGAAAATGCATGTGCATCAGGGAATCACAATGTAGTAC
TACATGAAGAGACCAAACATTTAATTTCCTTTTTATTTGT
CTTTCTGGGACAACATGGTTCAGTCCTTCATGCATGTTTT
CCTACAGAACAGATTTACAATTGGGGTTGCTGAGAGATTC
CCTAGGGACCAGTTGTTTCCAGAGAGCACTCCAGGGAGCA
CTGTAAACTATGTGAGTTTCTTCACCTAGGTGGTCAATAT
CCTGGCCTCCAGTGGGATTCATTACTATAAATTCTGGTAT
ACCCCATGCAGTTCAAGATTAACACTACCTATTCAGTATC
TCATTGATAGAAGAGATAGGCATCCCATTCATTCTGGTAA
GAGTCTTAGTGGTGATCCACCAGAGGCAGGTGACCCAACA
AGTCTTTCTTCCCAACAACATTAATCTCTAAACCCAAAAG
ACTTAAGTACCAGTGCTTTCAACAACAGCAGGATATCCTG
TGTTAGGCCAAAGTATGAGTAAAATCTGTAATTTAATAAT
AGATGGGTGCTTGGTCCTATATTTTTAAGCTTTAACTTCT
CTTGAGCAATGTAATATACTTACAAATTGTAAAAAGTCAA
AGTATATTACAAACTTTAGAATGAAAATGCCTATTTCAGG
GACACAGACAATTTTGTGGCCAGCAAGTTTATTTGAAGAA
AATAGATAGCCACAGGAGACAGACAAATTCCTAAGCAGAC
AGGAATGGGTCCCCAGCAAAAACTGACCTTCAAGCCAAGG
ACAGTTTAAAGCCTGAGCACCGAGCTGCCAGTTCTGGATA
GAGTCCATGACGAAAGTGAGAACTTCCAACCCCATCTTAC
TCACTCTCTCCCGATTCGTTTCTTCTGAATGATGCCTTTT
AACCAATCAAATGGTGCTTTTTGCAAGACCATCCATGGAC
GAATCAGCATACAGTCCTCCATTCTAAGCCCATAAAAACC
CTGGACTCAGCCTCACAGACGCCAGCCCACTTTTGGATCC
CCTCTTGCTGCTGAGAGCTTTCCTTCTGTTGCTCAATAAA
TTCCTTCTCTGTCTTACTCACTCTCCAGTGTCTGCATACC
TTATTCCTCTTGGTCACAGGACAAGAACCTGGAACTCGCC
AAGCCTCAGGCAGTGGGAGTAAAAGAGCTGTAACTCTCCC
TCTTGCTCGCCAAATAATGGGAGAGAAGGAGCCATTAGGT
GCCATGCTCTCCCACTTGTTGAACTGTGGGAATAAAAGAG
CTGTGACACTCCTGGCTGGCTCACTGGGCTGCCGGGCAGT
GGGAACAAAAGAGCCCTAACACCCCCTCCCGCTGGCCCAA
CTACAGGAGCAAAAAAGCTGCTTGGTGCCATGCTCTCCTG
CTTGTGAAACTAGTGAAGCAAAAAAAGCCATAACAATGTA
AGCAACATTGAGGAAGTGGGTACAGCATGGCTGCCCCTAA
AATACCAGTTTGAGGAGTAAGGAGTTAAAAGGTAGAGGGC
AGTTTGTGTATCATACTTCCACACATTTAGCCATGAGGAT
AGGGGCAGTTCACTCTTCAGATTCAGAACCAAAGGGAATT
GGGGTATTTTATCTTCTTTCTTGTTTTACAGTAAAGAAGC
AGCTTAACAAAAGTCAGAAGGCATATTGCCATAGAGAGGA
CTGTACCAGCCTGCCAGGCAGAGTGATGTGTAGGGAACAG
AAGTGGTTTACCAGATATGTGCTGAGTGGTGCTGCTCCAC
TCCACAGTACACCTCACAGCTAGCTTACTGTGGCTGCCTG
GACTCTTGACTTCACCTCCATGTGGCAAGTACATTTAGGG
GCTGGTGAACTATGCAGGCTAAACCAGCTTCTGACAGAAT
TATACATCAAAGAGTACCTGAACTCATTGAAAAGCCTTTG
TTTTAATTTTTGCAGGCTAAATGGGGTTTTATTTCTCATT
GCATATTATCTTATCCAACAAATGCCATTTCATGTGGCAA
GGACAGTCAAAAATTTTTCCAAAACCATTTTCATGTAAGT
GGACTTTACTGTGAGAAGAAAAGCATCATTCCTTCCCTTG
GAAGCTTTTGCCACCCTTCCTTGCTTATTCTACTCTGTCA
CACATTTATAGACCCACAAAGCACTTAAGGTAGAATGATA
AATAGATCCCTGTCCAAATGTGCTCCTTTCTATTCACATC
TTCTTCCATCCATTCACCTTCAAGGGTGTCTTTCTATCAG
CTGATTAATTCTGTGATTTTTAGCACTATGGTGCAATGCA
AAGCTGCCTAAACCAGTGATGGATTTATCTACCCTCAGAC
TCATGCTAACAGGCTATTGTTCATTCCTGACCACAGTCAT
AAAGACAATGAGAAGAAATCTGAACGTGACAGCAAGTTTC
AAGGCCCACCTATAACAGCTACAGGTATCTCCCTGTTTCT
GAGTCTGATAGGAGTTATTTATATCAGACCATAAAAAAGC
TATTTGGACAGTCCTTCTTAGGACATGTGGATATTTTTGT
GCACTGATTCTGTTATACATAAAATAGAACTGACCAATTG
CATTTTAAAGAGATTTTGTACTTATCTCAAGTCTCTAACC
CCTATGGTCTCTAAGCAAACATAGCGACTAATGCCCAGGA
GGAATGAAAACGAACAGGACCTTCTTGTCCCTTGTTGACT
CTCCTAACTCCAGCCATAGTTTTAGTTTTCTAGATCATAT
AGTTAATCCCATGGGGTTTCATGTATAGATACCTTGTCAG
TAGAAAGAATTGCTCTAAGTCATGGAGGTAACAGTATTTA
CGAGGGGGCATTACCTTTATTTACCTCCAGAGTGTTCAAA
TTGCCTTTACTTACATTTCTTCATTTGCTTCTCCTAACAG
TGCTAGAAGAAGATTATTATTACTATATCCATTTCATTTA
TGACAAAGGAGGACAGAGTGTTTGCATGATCTGATTACAT
ATATATCTTCTAAGAGGCACAACTTGGAACTCCAACCTGG
GAAATTCAAGTCTAATCAGGCATCTTTCAACTGCACCAAT
TATTCCATTGAGATTTAGTGAGCACTGGGCAGTGCAAGGC
ACCCTACTGGGTGTCCCCAGTAAGACAACTCTCAAGTTTT
TACAACCCAGTGGCTCTCTACCTAAGACCTCAGAGAACGT
TTTAGTATAACAACTAGTATATTCCTCTCACCTGGTAATT
TTCATCTTTTCCCCATGACCCTGGGATCCTCACATCTAGG
TGATTTCCTCAAAATCAAGCACTGTATCTTGTTCAATTTT
GTATCTTTAGCACCCAGCCCAGTGCCTGGAATCCAGGAGA
TAAGGGATGAGTTGAACAAATAAACAACTATACTAATGTA
ACAGATACAAGCATAACAGGGCTAAAAGAGTGGCATGAAC
AAAGTATAATGAAAACAGAAAGGGGAAAGTGACTGAATCA
TCCCAGGAACTCAGAAGATGACATTTGAGCCAGACCTTGA
CCAATTAGAAGGATTTCATAAAGTAGAGAGGAGAAGGAAA
GACATTCTAGATGGGGACTGTATATCCATACAAGTATGGA
TATATACATACAAGTATGGATATACAAGTATGGATATATC
AAAATCTTGTTAAATAAGGCACTGCACGGCCTGAATGAAA
AGTAGCACAGGGCAACTAAAGGATCAGGGCTTAAAGAGGA
GGCACAGATTATGACAGTAAATGAAATCAATTAAATAAAT
TTAGTTAAAGTACTTAAATTACTGAAAATAGTTTGAATTA
ATTATAATTGATCAATTAATTGTTTAAGTAAGAGTTCCTG
TCTCACACTATAAGCTCCAAAAAATGTTGTTTTAAGCAAG
ACAGTTATTAAGAGGAAAATACTCCACTCTTATTTTAATT
GATACATAATATGTGTACATATTTACAGGGTGCATGTGAT
ATTTTGTTACATGCATAGAAATCCCTACACTTTAAAGTGG
GCATGGCTCACCTTGGTGCCTTCTCCCTGGGCTCCACCCT
GTCCCTGCCTGAGATGTGCTGGCCTGGCCCTCCAGGTTGG
TGCAGCAAGCCTAGCCACACCTGGCATGCATTCCGGGTGC
AGCCTGCAGCCGCACCTCCAGGACAGGCCGGTGTCTGAGC
TGCAGTGCCTTTAGGGATCCCCAAGGTCCCCTCAATCAAT
AATCCCCAGGGTTTTTTATGAGGGTTGGATTATGAGGATT
TGGAAGGGGGACGATTAAGCAGTACTTCAAAGAGGTGCTC
GGGCCGCACCTGCAGCATTTATGAAGATCTATTAATAGAA
AGCACACGATTTAGCAGTAATCCCCAATTCATAGAAAATC
AATGATTTATGCCTTTGGTCCCAAAAGGCACTGAGAACTT
TGGTTCACGGGCTGCCTGGAGGCAGGGTGTGCTGGCCCCA
CATCTGGTCAAGGCTGACCTGGGTCACCCCAGGGTGGTGT
GGGACCCTGTAGGCCACGCTAGTAAGTGGAAAACAATTCT
GCAGACCCACAGTGAATCCCTCCAGGACCTCATCTTTTTT
TTTTCCCTTAATACTCAGATGTCAACCAATCTGGTACAGG
ACCCAGGTAAATAGATTGAGCCCTGGTAAGAACAGGACTG
ATGCCACTTTGCTGGGAACTGGCTGTCATGCCAAGGGTCT
GTCCCTAGCAAGCTCCTCACCTCTCCCTCTTTCTCACCTG
GACCTCCATTTTGACATTTGGAGAATGGTGTCAGTTACAT
TAACAAACATCAGACTGCCCTCTGGGTGGTTTGGGAATTC
TGGAATCTCTCTGGGTCATATTTGATCCTAAAGGTATATG
TATTTGAATTTCTCATTAAAAGAATCATGGAGCGGATCCA
TTAATTAATGTCTTAGTGCACCTCGGAGAGCCAAAGGCCA
GCTGCCTTTGGGGGATACTTTTGCTGAATACACAAAAAGA
GAAAAACATGTTTGAGTCACAGAAGGAAGAATTCAGGTTA
TATGAAACCGAAAAGAAAATTCCAGAAATAGCAAAGACAG
TTAAATAATCTTTTATCATTCCTTAAGAAAGAGACATTAA
CAGACAGTGAGAACATAGGAGGATGGATATTCTCTTATCA
GAGAATTCAAGGCAAGATTGTTCCTTATTTATGGTTTTAT
GAAAACCAGGGTGCGAAAGACCAGATGGTGTATTTTCACT
GATAACCCATTCATCCATTTATAAATGAACCACTGTGTAT
AGGCATTTCTATTATTGAAAGGCTTCATATCCCTTTTTTT
TCCCCCAGCTTAAATATAAATTATTGGCTACCTGTTACTA
CTTGTGTCAAATCCTTCAATTATCTTCATACATATCTTAG
CTCAGCCCCCAGGTAATACCTCTGCTTTGTGAACAGGAAT
CTGATACACAGAACCAAAACTTCAACACATTATAATTTAG
GGGATGATTAAAATCACTGGGAAGAGATTTGCACCATCCC
AGAGTTCACCACAGGGTTCCCTTCCATGGACTGAGGTAAA
TGTTTACAGAGCACTGTGCTGGAAGGAGGAGAGAATGCAG
AAGACTGGGGAGCAGGGGGGTGCAAGCAGAACCACCTCCC
ACCATCCCCCACATGGTGAAGAGCCGCCAGCATTGAGAAT
AGCGTGTCTCAGGATGGAATGCACTTAATGGGAAAGAAGA
AATCAGACTCAACCACATTATTTCCCTATGTACATCTTTT
CTCTATTATAGATATAGTTTATGTAGATTTTTTTTTAAAT
GGCAAATATGTAAAAGTATAAAGAAGAAAATAAAACTTAC
CACTAATTCTACTGCTTGGAATTAACCATTGTAAATATTT
TGGTGTATTTCTTTCTAGTATTGTTTTTCTATGCTTACCC
ATTCAGAGACAGATGATATGGAGATAGGTACAAAAGCTTG
TGTTGTTAAACAAAGTAGGGGTCACACTCTGTGTCATTTT
ATATTGTGCCTTTTCTCTTGATGCTGTCATGAAGACTTTC
CTATGCTATTGAATATCATTTTAAAATACAGATTTTCATG
CCTTTAAAACTTTGGTTATAAATTAACTGACTCAAATATT
TCTCCCTTTTTCTGAAGTTTATTATTAACATTTTGCTATT
TTAAGTGACACAGGCATGAGCATCCTTGTTTAGCCTTGAG
AGATAGTAAAATGTGGTGTTAAGACCACGTGTTCCAGCAT
CAGACTGCTGAGTTTGAATCCCAGCTCTACCACTAGCTGT
GTGCCTTTGGGCAAATTACTTAACCTCTCTGCACCTCAGT
TTTATCACCCACAGACTGAGAGTCCCTTAAAATTATTTAT
AATGAGCTAATTCACGTTTACAAGTGCTTACAACCTTCAG
AAGACACATCATATGATGTGTCACATTACGACATCACATC
ACATTATGATACATCAGCTATACAATTGTTGATTGTTGCT
ATTATAGTGAAGCAATCTTACTCAATTTTTTCTAATTTAT
CCTGGGTTCACCCTAGCAATGCACTTACACTGGTATTGCA
GTTAGAGTATTAGTCATTGTCCATCCTCCACACTGGGAAC
AGCCATGGGTACTAGAAAGGTGGCACTCAAGGGGTATGTT
TACCTGGATTCCCCTTGCTTCACAATGACTCTGTCATCCT
CTAAGTGCTTAAGGGCTTCATCATTCCAAATATCACCCAA
GACAGTCAGTTCTTTCTTGCTTCCCTCTCCCCATCCTGCC
CTTCATGTCCATGCCCCCACCCCACACATACCTTGCCTTC
CCGCCACCCCCCACAACACTGAGACAACCATCGATCCCAG
GTGGATTTAGAGGAATGGAGTCAGTAACATCCAAGGATTT
GTTTGTTCCTTTCTTTCTCTGTGTTTCTTTTGTTCTCTGC
AAGACTATAATTCATGCTTTAGGCTGCATTCTCTTTGAGG
GGCACTATCCTCCTTTTATTGAAGGGATTGCAGGGATAAG
AGAAAAATGTACTGTATTTGCATATATACAGGAAATTAGG
AGTACACTCTCTCTGTGTGTCCTCTCTCCCCTCCCCGACT
TTTATTCTTAGAACCACAATTTGGCAAACAGCTCACCTCA
AGATTTCTGACATTAATGAGGTAGCAAGGAATGGAGAATA
GCCTGCTGAGAGACAAGCTTCAGGAAGATTGTTCAGAGCC
TTTTGCTCAGCCGAATTGATAAGATTAAGCCAGTCATAGA
CCAGTAAACAAAAGGCATGGGAAAGACCAGAAATTTTTTT
TGTGATTTTGTTCCAAGAAATGTAACTTTTGTGCTCTGTG
TGTTGGACACATAGAGTTATATGGAAGAGGACTAGGTCAG
AAAGCAAACCAAGGGGCTGTGTTTCTGTTTGAAAATCTGC
AGCCTGGGGTTGGCTTTTACAATCTTGCAGAATAAAACTC
ATGGGAAAGGAGGCTCCTGAAATAGTTCTTGCTGAGATCA
CTCTTTCCCTGCTGCACTCTCTCTTCCTTTGCCTTCCATT
GAGTTCCCCACACCCTTCTATAGGCCTAAGGTTAAATTCT
TAGCTGACCCGAATTCAAGCAGGTATTTTTTATAGGGTGA
TTCTACACTATGGGCACTCATTTATGTCTTTTGTCCATCA
TTCTAAATAATGTGCCAAAATGAGTCAGCAAGACTGAACC
AATTCTGTGTTTATTTGCTTACTGATAAGGGAGATTACAT
TTTCTCACAAAGAGAGAGTGTGTGAATATCTGTGGAGCAG
CAGAAGGACCACATACAAGCACCAAGTCTGCCAACAATGT
GGTGAAAGGAAGCCACTGTGCCTTGGTGTACTCATCTGTA
AAATGGGAATCCTACCAGCCTTGTTCAGTGCAAAGTAGCA
CTCCTGTAGTAAAGGAGATAATGTTTATATAAAGCACTTT
ATAAACTGGAAAGAGATCTCCAATAGAACATAACGAATGT
TCCTGAAGGGTTTTTTCTGTTTACTTTTAGTGGTTTTATA
GGTTTAGGTCTTATATTTAATTCTTTAATCCATCTTGAGC
TAATTTTTGTATATGGTGAGAGGTAAGGTTATAGTTTCAT
TTTTCTGCGTGTGGATATCCAATTTTCCCAGCACCAGTTT
TCTTACTTTGTTGGATGTTCTTGACATCTTTGAAAATCAG
TTGGCTGTAGATACCTGAATTTATTTGTGGGGTATGTATT
CTATTCCATTGGTCTGTCTGTTTTTATAGCAATACCATGC
TGTTTTGACTATAATAGCCTTATAGCATAATTTTACATCA
GGTAGTGTAATGCTGGAGATTATTTCTTAATTTTTTTTTC
TCTTCTCAGAACTCTCTCACTTTTTCCTATTGTTCTATTT
GTTTTTCTTGGTGTCTTTCATGATGGTTGTTTTCTTTACT
GGTTTGTGATTTGTGTCTGTTCATTATCTGAAATAATTTT
TAAAAATCCAATTAATTTAAACAATACCAGAAAGAGGGAA
AAGGGAGTATAAAGAAGACAGTTCAAGTTCAAATACAAAA
TATAATGCTATATATAAACCCAAATAAATGAGTAATTATA
TTAAATGTAAATGGGATATATGCTCCAAATGAAAACCTAA
ACTTTTGGACTAGATGAAAAAAAAGGACTGTGTTTTGTTT
ACAAGCTATACATTTTAAATATAAGGGCAGAAAATAGAAA
GATTGAAATTCAAACACTAACAATTTAGACTTTAGGTAAG
ATATTTTGGAACCTCTATAGCACAGACTTTTTTCTGTGGG
CAAAATGACAATGACATTACCTAATTCAGTAAATACCAAT
GCTGATCAAAAAGAATTAAATTCACAGAAAAGAAATTGAT
CATTTTTTGCCCCCTCTACCAATCTTAGGTAAATAAAGTT
TTTATCGATTTTAACCAACCCTCATCGCTAGTCCTTTATT
TGTATATTAACGCATTTAGGTACAGATGTTTACTTGTACT
GACTTTTGTGTGAAAGTTGCAGACTTTTCGGCCGGATGCA
GTGGCTTTTGCCTGTAATCCCAGCACTTTGGGAGGCCGAG
GCGGGTGGATCGTGAGGTCAAGAGATCAAGACCATCCTGG
TCAACCATATTATACTAAAAATCTTTTTTTGTTTCTTGTT
TTTGTTTTTTTGGTTTGTTTTTTTCTCTTTTGCTCCACAA
AGAAAACAATCAACAAAATGTAGAGACCATCTGTTGAAAG
GAAGGAAATATTTGCAAACTATTTATCTGACAAAAACGTA
TATGAAGATTATATAAAGAAGTCAAACAATTCTACACCAA
AAAAAAAAAAAAATCCCATTATAAAGCAGGCAAAGGACAG
GAACAGACATTTCTCAAAAGAAGACATACAAATGGCCAAC
AAGTGTATGAAAAAAGGCTCAACATCACTAGTCATCAGGG
AAATGCAAATCAAAGCCACAATGAAATATCATCTTACCTC
AATTACAATGGCTATCATTAAAAAGAAAAAGAATAACAGA
TGATGGTGAGGATGTGGAGAAAAGGGAACCCTTATACACT
ATTGGTGAAAATGTAAATTAGCTTAGCCACTGTGGAAACC
ATAATGAAGATTTCTCAAAAACTGAAATAAAACTACATAT
AATCTAGCAGTCCCACTAAGGTATTTATCCAAAGGAAAAC
AAATCATTATATCAAAAAGATACCTGCACTTACATGTTTA
TTGAAGCACTATTCACAATAGTGAAGATATTAGAATCAAT
TTAAGTGTCCATCAACAGGTGAACGAATAAAGAAAATGTG
GTTTATATACACAGTGGAGTACTATTCAGTAATAAAGAAA
AATGAAATGAAGTCATTTGCAGCAACATGGATGGAACTGG
AGGCCATTATGTGAAGTGAAATAAGCCTAGCACAGAAAGA
TGAATACTGCAGGTTCTCACTTACATGTGGGAGATAAAAA
GTTGGTCTCATAAAGATAGAGAGTAGAATGGTAGGTAGCA
GAGCCTGGGAAGGGTGGGTTGGTGTGTGGGCGAGGGTAAT
GAAGAGAGGTGGGTTAACAGGTACAAACATACAGTTACAT
AAAAAGTATATGTAGTATTGTTCAACAGAAGTGTAGCGTG
ACTACAGTCCCAACCAGTGCATTGCATATTTCAAAGTAGC
TGGATGAGAGGACTTGAACTGTTCCCAAGACATAGAAATG
ATAAATACTCAAAAGTGATGGACACCCCAAATGCCCTGAT
TTAATCATTACGCATACTACGCATGCAACAAACTATGACA
TGTACCCCATAAATATGTAAAATATTATCTCAATTTAATA
AAAGAAATCATCTCCAATTAGTTATTCAAAGAGTTCTGAG
ATGTTAGTGTATGCATTAAACAAGATTAAAATGATTTAAA
ATATATCCTAGAATTTAAACATGTGGTTACCATAATTTAA
GAAATTTTGAGGGTTAGTGTATTCGGTTTAAGAAATCTTC
TCAAGATATATATAGCATAAAGTCATAGAAAGATTTCATA
ACAATGTAAATGTGCCACAGAACTATAGACTTACAATGAT
AAATTATGGTATATATCTTTTACAAAAATAAAAAATTAAA
TAGAAAAGAGAAAAGACATAGGGTAATCAATTCAGGGTGC
AGAAATTAGTAAATAAAAAATGGATTTCCTTCATTCCTGA
AAAAATGGCAAACTAGTATTGATTCCTGCCTATCTTTCTC
CAAATCAACAGTGTAAAAACCACAGAAGTAAAATGGGAGC
ATGGCTCTCAGGAAACTTTAAAAAACACACAAAATAGGAA
GCTTTAAAGAAAAGTATGGGAGTAAAAAAGCCTATCAATT
GGTGTGTGTGGTACACAGGAGTTGGTAGCTACAGCCTTGA
GTGGAGAGCTGCATATTGTAGCTGTGAGGGTTATTTTCAG
AAGGGTTTTCAAGTCCTCCTTTTGCCTAGGAGAATCCCTG
GATGCCTTGCAACCTCAAAATTGTCAATGACAGACCTGGC
CACTTGTCAAGGTACTATCAAGGTAGTATAAAAGCTTTAC
TAGGTGATGAGCTGATGAAAACAGATGATACCTTACTCTC
TACGCTTGAGCATTCACCCCTATACCTCTTTCTCATCTGA
ATCTCTAGCCTTGGCAAAGTATCAAGTCGCTGGATGAATG
ACTAAAACCCACACACACACACACACACACACACACAAAA
AGAAAGAAATGATAAATGTTTCAGGTGAGGGATAATCTAA
TTATGCTGATGTGATCATTACACATTATATACTTGTATCA
AAATATCACATGTACCCCATAAATATGTACAGTTATTGTG
CATACATAAAATTTAAAAAAAATAAAAAGTAAAAACCAAA
AATACCTCCAGGTTTGGTTATTTAATACTTTAAGATTTTT
ATATCTGTGCTCAAAGTGAAATTGGCTTATGGCTTATGGT
GCTCTTTCTGATTTTTTTCCCTCAGAGTCTGGCTCTGTCA
GCCAGGCTGAACAGTGGCACGATCTTGGCTCACTGCAACT
TCTGCCTCCCAGGTGCAAGTGATTCTCCTGCCTCAGCCTC
CCAAGTAGCTGGGATTACAGGCACGTGCCACCACACCCAG
CTAATTTTCTTGTATTTTTAGTAGAGTGGGGGTTTAATTA
TGTTGCCCAGACTGGTCTCAAATACCTGACCTCAAGTGAT
CCACCCACCTCAGCATCCCAAAATGCTGGGATTGCAGGTG
TGAGCCATCGCGCCTGACCTCTTCATGTACAAATTTTTAA
ATTACTTTAGGACTAAATAGAATTTATCTCATACAGGCCA
GGATAGGTTAGTGACAAAAAGTCAATCAACACAATTTACC
ATATTAAGAGATCAGGAAGAAAATTCATATGGTCAGGTCA
ATTGGCTCAGAAAAAGTATTAAAAAAACTTTAATGCATAT
TTATGATTGAAAAAATTGACAAGTTAGGAATACAAATAAA
ATTTCTTGTATTTGTAAAGGTTATATAATAGAAATTTAGT
AAAAATGTGATTTTATATAGAAACTTTAGACACATTTGAT
CAGGGACAAGAATAGAATGACAAATACTGCTACTATTATC
AGACATTTGTTAGCTAAATATCTAATGTTATCACTGGAAA
ATTCTGTAATAAAATAAAAAGAAATAAAAAGTGTTGAGAT
TGGAAGGGAAGAGATGGAACAGCCATGAGTTGCAGTCATT
ATTTGCAGAAGGGTTAACTTCATGGCTGGGCACCTTTGCA
GTGACACAGGGCCCTGAGCTCAGAAGGGCTTCATGCTTGG
TTTGATGATGCTCTGTTGTTGCCATTCTGGATTTCTTCAT
AATTTTATTTTCTAATTTTTGTTTTGCAAGTGAAGTCTGA
TAGGATAATTTAGTATGTGCATCATGAGTAGAAGAGAAAC
ATGCAATACATTGTCTGCTATTCCTTGCCTTGCCATTTAC
ATCTAGAGGTCACAATGCCTCATGAGCACAGTATGTGGTA
GGCCCATGATGCAGCTGAGTTAAGCAATACTCAAAGCAAG
AGTAAAGATAAGCGTATCATGTTTATGACTAAGTATGGTC
CTGACAGCCTGGGAAGAACATGCTTTTTTGGTTCAAACCA
GAGCTTTCTTCTAATGCAGAAAGAAGAAAGTGACATTCTA
AGAAAAATGAATGACCAAGGAGACCTACCATATTCTTTCT
CACTCACGTTTCTTCTCTGTATTAGCCAACCACTTATGCT
AATTATTATGACACAGAAGAAAAGGGAAAGATAGGATAAC
CCATAGTTCCTTCCCTTTCAGTCTTTCCTTACTCATCAGT
AAGCAGAAGGTAAAGTGTCGATAGGATGCTCAGCACAAAT
CAAAAAGAGAAATACAAACAGTGGATTTTTTTCGTGGAGC
ATTTCCACTGTTCTGGTAAATACAGGCATTATTAGCCTGA
ATTGTGTAACTGTGAATACAAGTTAAATAATCTTTCATGT
GGATTTAAAACTGGCATTGCACAGTCTAAAGATAAATAGT
AAAATTTATACAAATAACATTTTAATTTTACTCTCTAGAA
GAACATTTAATAGCAAATATGAAATATCATGACACGTTAA
GAGAGAGCCTATTGAAAAAACTTTTTATTTTAGTACCTTT
AACAGCTCTTACCTATTTCCTGCTTTCTGAACAAGGGTTC
CTGAATTTGCCTTTTACTCTCGTCCTGCAAGTTATATAGC
TGGTCTTACTTGTAGATGACATAACCATCTCCATAGAAGA
AGAACACAGAATTAATAGCCAAATTCTTAGAAGTAAACAA
AGAATTTGGGATAGAAAATCTGTCTTTTAAAATAGATATC
ATGTTTCCAAATTATAATCAATTAAAAATCTATTTTAGAG
GATATAATCTAAAAAACTAATAAAATTCAAGATATAACTT
AACCAAAAGTGCACAAAGCCTCTACAAAAACTAATAAAAT
TCAAGATATAACTTAACCAAAAGTGCACAAAGCCTCTAGA
GAAAATTTGAACACTCTAATAAAGGCTTTAAAAAAATCTG
TTTAAATAGATGGTCCAAGTTGTTGGGTGAACAGACAGAT
ATTACAAAGGTACCAAATCTTCCCCTAATTAATCTACTGA
TTGAACACAACTGTCATCTCAATCTCTGCTGGTTTTCTAA
ATGTCGTTAATACATTTATTCTAAAATTTTATATGATTAA
CAAAGGCAACTTAGAAGAGAAAAAAGGAAGAAATAGCCAA
AGTATAAAACACACACGTGCTTGCACCTACATATGAAGCA
GCATCGTTTGTCTGGGGTAAATACCCAATATTCGTTGTCT
CACGGCCACAGAAAACTAGGACACACCAGAGTGAGGTTAA
GAGCGGAAGTTTAATAGGGAGAAAGAAGAGCTCTCTGCAC
AGAGAGCGGTCCCGGAGAAAACGAGTTGCTGCTTCTGTGG
TGAAATGCAGGAGGCTTTCTAGATGGGCTTGAGGAGGCGG
TGTCTGATTTACAAAGGGCACGAAAGATTGGTCGGACCAG
TTGTGTCATTTGCACAGCGTGCAAAGAACTGGTTAACACT
AGGTTTTCTATTTGCATAGCATGTGAAGAAACTGGCTGCC
CCATTCTAATCTTTTAGTACGCAGATAGGTTCTTTACCTG
GCCGATGTCATGTTGCCTGCTTTTTTTACTGTACAGGTGG
TGACAAAGACAAGGGAAGATGGAGCCTCCAAGTTGAACAT
GCCTGGCCCTCAGGTAGCCCTTTCCCCATTGGCACAGCTG
CCAGCATTCACCTGTGCAAACTTCCAGCTTGCTTATCTAT
GTCTGCAGCTCAATTTTTCAGGTCGCTCTTCATCAGAAAA
AACATAATTTGGTGACTGCTTTTTATTAAAATGGAAGCCT
TATCGAAGACTCCTTTACCCTTGCTATCTGCCTAAAAATC
TCTATCTAGCCCCTGTAACACACATACACACACACACACA
CACACACACACCCATGCACACACACACAGATCAGTGGAAT
TGAATAGAGAGCTCAGGGAGAGATCTAGATAAAACCTAAT
ACATGATTAGAATGGCACTATGAAACAGTAAGGAAAGAAT
AGGCTTCTTAGTAAGTGATTTGGGGAAAACTCACTCACTG
TATGAGGGAAAAAAATACTTAACCTCTATGTAACATGTTA
TACAAATGTAGACTCCAGCAAGATTGAAAACCTAAATGTA
AAAAGTAAAACAATTGTCCACATAGGAGATGATATAGAAA
CAGAACCATCTTCATGGGTGTGGGACACCACAGAGGCCAA
TGCTTAGAAAGGGTCAGTGTGTGGTTAAATGCCCTACTTG
TTGTTGTCATCTTGAAATTCTTAATTTTTTTTTAAACAAA
GGGTCCCACACTTTCATTCTGCACTGGGTTGGCAATTTAT
GTAGCCAGCCCTAGGTAGAAATGTATCTTTGTGATGATAT
AGGGATGGTGATGGGCTTTTTTTTAAAGCCCAAATTATAA
GGCAAAAATTGATTTCTACCTTTAACGAATAACATGGATA
AAGTAATTGGCCATCACAGCAGATTGGGAGAAGTTATTTG
TAAGGCCCACTATTGACAAGATGCGAATATTGAGAAGGTA
TAAGGTCAAAGGTAGCCACTTGATTAAGTTTTGATTAAGT
TTTCCAAACTCCCAACCTTATATTTATGGGAACAGTAATT
CTGTTTTACATTATTGTCTGTCATTGGTTTACATATTATT
AAATTAAATTACTTAATTCAAATAACAATTACAACAGACA
CCAACATGTTTGGGAATAAACACAGACACCTCTTAGGAAG
CATTGAATTCATTTGGTGACAGCAGCAGTGAGAGGGTTTT
CTGCAGTGTGACCTCCTACATAGGAGGCCATCATGTCTGG
AGCTTCACAAGGTACGTTTAACAGATAAACTAGTGAGTCA
GATAATCCCATGAATCAGTTAAATGCAAGTAATTTAACAT
GTTTTAAATTATATATCAAAGAACTTCTTGGATTTTTAAA
AATCTTGTGCTGGTTCCCAAAACTTCTCCCTAGAGAACTT
GATTTGTTTTCAATTTTCAATAAGAATGCTGACTTTCAGA
ATGATTATTTTAGGCTCTGAGCCCTAGAGTCAGTGTCAAT
TTGTGTGCCTTCCAGGGAGCATAAGAGCCCACAGAAACAT
CTGATGATTCATTTGAAGTGTTTGACTGCAATAAAACGTG
CCCTTAAAACTAACTATTAATTTATTTATTCAATATCACT
CCTGCTCCATGAGCTATGCTGCATAAGAATGTGTCTATCA
AATTGCAATTATGCAAAAGAAAATTGTGCATTGCCTAAAA
GTAGCTTTTCTTCCTTAGAAAAGAGCATTTTTAACATGTC
ACAAAACAGGTCATTACTTTGGTTAAAAAGTATCCACAAG
TCTCATTTGAAAATTATGCTTGAAATAAGCATGATAAAAA
CAGGTAATTAATTTAGCTAAAAAGTATGCACAAGTCTCAT
TTGAAAGTTATGCTTGAAATAAGCACGCTTTGTGGAATAC
TCCATGATTTTCTCTTTCTTCAGTCAACAAGTTGTCTTTC
TATAAAAGTCATTTTGGTGATCTCTCATGCATTGTCCCAC
TTTTACTGTCAATTGAAAACTAAAATGTTCCATAAATAGT
GAAACTAGAAGTTCACTATTTCGTTTGATGTTTGCAGTAG
TTCCCTGGTAGATATCGTTCATCAAACTAAAGAGGACCTT
TTCCTAATTTTTTATGAATATCTATTAAGCAGGCTTTGGG
GTCTCTATCAAAATTGTCATGCAGTCGTTTCTCTTTAAAT
CTAAAAATGCAAAACATCGCATTAATAGATTACCTATATA
GAGCCATTCCTCTATGATGTATTATTCTTTTTGTGTGCCA
CTGGATTTCACTTGCATACATTTATTAAGGATTTTTATGT
CTACTGTCATAAATGAGATTGATCTACAGCTTTTGATACT
CTGTTCAACTTTAGTGTCAAGATTATGGCAGTCTTGAAAA
ATGAGTTGAAAATGTTTTATATTTTTCTATGCTCTGAAAA
AGTTTAAATAACAGAGAAATTGCATGTTCCTTGAAGTTTA
ATAGAATTTCTCTAGAACCTTTCTGTATAGTTAGTAATGT
CTTCCACAATCATTTCAGCCTCTTCTATGACTATTGTACT
TTTCAGGTTATACATATCTGGAGTCAGTTTTCATTATTTT
TTTTTTAGAAAGTCATCAACTTCATCTATTTCCAGATTCA
GTAATATAAAAGTAATAAGCATATTCTTGAATTTTAAAAT
CCTTTTGTAGCTGTGGTTATTTTTTCTTTGCTCATTTATA
ATATGCTTAGTTGGGAGGTGGTTAGCTTTAAATAGCTAAA
TATTTATCTACTTTATTGATTTTCTCTAATAAAATAGTTT
TTTATTTAATTAAAGATTTTTATTCATTTTATAGTTTTAT
ATTTCATTATTATCTGTTTTTATCTTTTTTAACTCCCCAT
TTACTTTATATATGTTTATTTGTTTTTTTATTTTCAATGG
AACAATTTGTTTTCACTTTTTCTTGTTTTCCAAAACACAG
TGCTTAAATAATACATAGCCATCAGAATATTGGCTTACAC
TTAAGTACTCTCATATATTTTGTAAATGGTAATTTCATTT
GCATTTATCTCTAAATGCTCTGTAATTCTAATATGATTTC
TTCTTTAACCTTAGTTTTAGTTAGAACAATATAAGTTTCT
AACTGGATACAATATTGACTATATATTTTTCTAATATCTA
GTTTCATTGCATTATAGTCAGAAAATACCCACCTATTGAT
TTGAATTTATGCAATGTATTAGTTTTCTTCATGGCTAATG
TAGGGCTAATTCTTAACTATTCCTTGTTTTTGAAAAAAAA
AAATGTGTTTTTCTTTTGGTTAACAATGTATGTGCATATA
TATTTAGCCAACATTATTAATTCAGTTTTTAAATGTATGT
CCTTTGCTACTACTGTTTATCAATTTCTGTAGGACAGTGT
TAAAGCAACTCATTATCATAGCATTTCTGGATGTCTCTTT
GTATTACTAAGAGCCTTTGTTTTATCTCTCTGGTGCCATT
TTTGTGGATTGCTCTTGACTCAGGGTCTTTGCATTGCGTA
CACATTGCATAAAAAAAATACATCATGCTGTTTACTTTGC
CTAGAACATTTTCCTGCCCATTCTACCCCCTATAGTCATT
TGACTTGCTCACTCAATTCAGCTGACTATCTCAGAAACGC
ATTCCTTACTACCCTACTAAGAGAGAAACCCATCATTCTC
ACTCTCCTTCACCTGCTTATTACTATTCATAGCTCTCATC
ACTGCCAATTACATTTATAAATCCATAGTTTATTATCTAC
TCTTATTAGAATTAAGCTCCTCGCAGGCAGGGAATGTGTT
TGTCTAGATTAGTTTTATAGTTCCAGCACTTTTACAATGC
CTGGCTCATTGTAGATGTTCAGAAAATAAATGTCAATATT
AATAAATTAGTGAATGAATGTACAGTTTCTCTCATAAAAT
TTCCATTTAACTTGCAGTTGTTTTATTTGAGTTTTCTTTG
TCTACTATTATCAGTGTTAACATTTACCTAGTGTATCCTT
TTTATCCAGTTTAAATTTTTAGTAACATTTTATTTTAGGT
AGGTTTTTAGTAAGCAGCACATGTCTGGTTTTTGCACATG
TATTCACTTTAGAATTCTGTGTTTTAATGTGGAAATTTAA
TGCATTTACATTTATTGTGATTAGTGATATACTTGGATAT
ATTGCTGTCGTTTCAAATTGCCTATTACCATTTTTCCCAT
CATTTGTAGTCTTAATTATGAGCTGACATGTATAAATATT
TTACAATGCAGCAAGCCATATTCCAATAACTTTTTGGTTT
TTATCTAATTTAATGTTCAAAATAACCTTTTGATTCATGA
TTCATGTTGCAAGTGAAGAAACTGAGACTTAGTAAGATAC
ATTAACTTGTCCAACATTTCATATGTGTTAAATTGGCAAA
CCAGGACTCAGATATTAGATATTTACTCTAAAGGCCATGG
TTTTAATTTATAGATTATGCTGCTTCTCTTTTCTGAGTTT
CTCTCTCTCTCTCTTTCTCTCAATATCTCTGTTTCTTTCC
CTGTCTCTCTCTCTCTCAAATGACTTAAATGTTAAATCTT
CTACTTTTATATCTCTAATGATAATATGCAAATTTGGATT
AATTACATTTCAACTTATTTTCAAACAAATTAGGTAATAG
TTCACCATCTACAACCCATCTCTCCTGAAAAATACAAGAT
TACAGGCATACTTCCACTACTGCTCCTATGCCTAAAGTTG
TGTTGAAATAATCTAAATTGTTTTTGCCAAGTTACTATAT
TGTTATTAACTTTATTTTGCATTATATTTTTTCAACTTAC
TGGCCAACAATATTGTCTTACATTCTGAAAAATCTTCTTC
TACTGACTCTGTATATAACTAATATGGATTTCATCTATAC
TCATTCTGTTACCTGGCTTCTTTTCTTTAATTTTTGGGTA
CTGGTAACCAGACAATTAATATTTGAATTTTCTAAATTTC
ATTCTTATTCTTTGACTGATTCTTTATCACTGCAGCCTGT
TCTTATTTGGCTAAAACAGAGTTTTAAATTTTCCAATGTT
ACTTGGTAGAATTTTTATCCAGTTTTCCTCTTTTCCATGC
ACAATCTGTTTCTTCCAATTTCAATAATGTTTTTTCACTT
TCTTATATGCAGTAGATTGTTCTCAAATAAGTTTTCACTG
TTCATTTAGATTTATGACTCAGTGATTAATGATGATAGTT
ATTTTCTCTGTAGTCCTACAAGTACGTTTCATCAACATAC
TGAAGGGAAAGAAGACTTTGTGGGTATGCTAATAGGCAGG
CCCCAATTACCAAAATGAGAAAACATTTCCTTTGGGAGTA
TAGTTTTTTAGAATATTTTATTTCTAAATAGAATTGAGTT
TCCTTTGCCATTCTCTGAATCCTTTTGTATGGCTAAAATT
ATCTTAAGCTTCATCTTCATTTCTTCATTTCTTTCCTGAG
TCCCTCCAGTATGGGTATACTAAGGCTTTCCCAGATAATA
CATGATATTAATAACCATTATGAAGATGCATTTTCTCTAA
AATATGTACTTTACTTGAATTATTTTATTTTATTCTCAAA
ACCACTCTATGAAGTTGAAACTTTTATTAAGCATGTTTTA
TAGATAACAAAACCTAGGCTAATGAAACCCATGGAGATTA
AAGGCCTTGTCCAAGGTTACATACCTAGTAAAGAAGGATG
GAGCCAGGATGTGGATTCAGACAGGCTGACTTAAACACAG
GTCCACAATGCCTCTCTCTGATATGCTGTCACTCTTCTCT
AATGTAGTGTGGGATATGGAATCCTCTTTAACCCTTGATC
AGGTCATGGAACATGGAGGAAAATTCCAGAAAGAAAGTCT
GACTGGAACAAAGAAATGGATTATAGGGAGGTATGCTTTA
AGCTCTGAGGCATGGAATTTTTATATCTGAGAAGGCAGAG
TTCTCATAATGGCTTACCCAGGCCACACTTTGGAGATTTA
AGATTCTGTGATAGCTCAGTTTCAGGCTGTTGTTGCTATG
ATTTATAACCAGGATTCAGTCCTTTGCATAGCGGTCATAT
GCCATTCTGTCCAGACTGTAGTGCTCAAAAGATTGCTCCT
TGTCATTCCAACCCCAGTTAATAGGAAACACAAACCACCC
TTGAGATGACAAACCTATCTTCTAACCATTGACTAGTTCA
GTTCCTTAACTCTGCAGAAGTTGAGCTTTCTATTTTTAGA
GTTTGGCAAGGCAGAAGACATGCTGGGTGAGCCTTGTTTA
AGGCCCCCCGCCAGACTCTGCTTGCCATGAAATCCAGCCA
AACAGACTGTGTAGCAGGCCAATTACGCTGCAGCTGTCTG
TCAACTGAATCAAAGATGGGAGTGGACAACAAGGGGCTGT
TTTTGCCACAGACAGTAAGCAGAACACAGGATTAACTTTC
CTACTCTTAAAGTTCCGTAGATTTACCTGCCATTTATTTT
ATCTCGTGGTAAGAATCCTTGCTTTTTATTACAGGAAGTT
GACTAAGCTACCTCTGGCAAAACAAAGGGATCTCACCTTA
ACTGTCCATGGGGGGAAAAAAACCTGTTTTATAGTTCATC
ATAAGATACCTAGTATCAAACCTGGTATCAAAAAACCTGG
TTGTGAGAAATGATTTTTATCAAGAGTTGCCTCAAAGTTG
CATTTTATAGAACAGAATGCTTTAAGAATGTGAACTCCAC
AATCAGTCTGCCTGGGCTGATGAGCTCAGCTCCCCTCACC
CTAGCTCTGTGGTTTTGGACAAATTACTTAACCTCTCTGA
TCTCCATTTCCTAGTTGGTAAATGGGAATAACTATAGTAC
TCATGTAAAGGAATTTTGTGAGGATTAAATCAGATAATCC
ATGTAAAGTACTTAGCATAGTGCCTGGGATGGAATAGGAG
TTTGATGGATGTTGATTACTATTGTTCCAGATATTCTGAA
TTTTAACTGAACTTTGGATCCAAATGATGAGTATTATTAT
CCCAGTTTTCACAGATGATCAAACTAAGGAAGAGGAAGAA
ACTGGTCCAAGTTCACATATCTTGTGTTTAATTGGACCAC
TATTCAATCTTTAGCTGTTTGATTCTAAAGTCTTAGAATT
TTCCGTGTGCTTTACCGAAATCTACTGCTTGTAGAACAGG
TTTCACTGACTTGTTCCTTGGCATTTTGCCAACTACCCAC
AACAAAGGATATTTATGACACAGACTCATTATGTCTGTGA
TTGTAGCTATTGAATGGATCATGTTAAGAAAATTGTCTAC
CACATCACACAGCAGTTTCAGCATTCATGGGAGAAATTCC
TTGGGAATCAGTTTTTGCAAAAACTATGCTCCTTAGTGAA
CAAGTCATTTGTTTTATTTTTCTTATGCAGAACTGTGACT
AATCATGATCTTTCTTTGTTTTGGCTGTTAAGGAGCTTAG
AATCAAATTTGTAGTCTTTTTCTATTGCTTCCATGTACTA
ATGTTATTACAGATTTATGATATTCCTTTTCTATTTCCCC
TTTATTCTCATTGCCTCGATAATATATTTTATTCCAATGA
ACAGTGTGTATTTTTATAAACTTCCACGGTGCCTTTGTGG
AATAAAACAAAAATGATGTACTTCAAAAAATTTAAAACTA
CCATTTAATACGTGTTTGTTTATCTCTTTTCTTGGGTTTG
CTCTTTGCTAGTCCTATCGGGTCAGATGCCATTATTTTCC
CAGGGTTGGATAAGCCCTACTGGAATACATGAACATGATT
ACTCAGAGTTTTATGATTCTCTAGTATGCCGATAACAGGC
AGAGGCCAGGCTGATTTAAACTACAGAAATTCATGAAAAT
AAAAAACTTCATAACTAAACATATGCTAATCTCTTTCGTA
CACAAATGTTTGGCTGGTAGCAGTAGGGAAAATAAGAGGG
AGAGAATTAAGAGAGGAAGCAATTACATTTACTTATATAT
AACCTCCTCACAAGCCCTGTCTGTTCATTCAGGGCTGATT
CAGGTTCCCCTTCACTGTGCTCTCTGCTATCTTCGCATTT
ATCGCACTGTAATGTAAAAGGATTGTTTCTTATTCTTTAT
TATTTTCCTAATGTCAAGCATATTATCATAATATGTAGAA
GATTAGATAGATAGATAGATAGATAGATAGATAGATAGAT
GATAGATAGATAGATATAGATAGATAATGCAGCCTCAATA
TATGTTTCTTAAATGAATGAATCAAAGATATTCAACAGAG
TGAGGTAGGTAAAAGACTTGGAGGATTTATGGGAGGGTAA
TATGTGCATTATGTCTATTAAATAAATGTGTATAAGCCAG
GCAAGGGGGAAGGGGAAGGAAATTTTAAGCAAAGGAGACT
GTGTAAAGTCAAAGCTGTGAGAACACATGATGTGCTGGAG
GAATTGCAAATATTTCAATTTGACTTTTGTCTGGGTAAAC
ATGGAATAGAACAAGATGAACTTGGAATGTGAATTTATCT
TGAGCACTGCAGAGAGTCATTGATGAATTCTAGGTAGGGT
TATGAGATGATCACATATGTGTTTTAGAAATATTACTTTG
ATTCCAGTGAGAATTGGTGGATTTATTGCAGACATTTAGG
AGGCTATCACATCAATCCAGGAGAGAAATTATGATGCTTT
AAATTAATTAGGTAGTTGAGTTGTGATAAGAGGTTTTATG
GTGATAGAATTCATAGATGCAGTGTTCAATTGAATGTGGA
GGATGTGGGAGAGGAAGGAGTCTATAATGCTCTCCATGTT
TCTATGTTGATTAACAAGATGAATGTCGGTATCATTTTCC
CAAATAAAAAATAAAAGAAGAAGGTGGGAGGAGGGGGTGA
TTAAGTCAACTTGGGACATGTTGAGCTTGAGATGCCAAAT
TAAAAAGACCTGTAGATACAAAAATGCAGAGCTCCAAAGA
TTGCTTTGGGCAGACAGTGCATAGTTTGTGATGAATTGGC
ATACAGTTAGCTGAAGGCATGGGCCTGATGTGTTTTTCAA
GCAGACTGGGAGAGGGTAAAGGATAGAACACTATTGGACA
TTGCCCTCTGGGTGATGAGCGGACAAGAAAGATCCAATGA
AGAAACTAGAAAAGATGGTCAGACGGAGTATTAGAGAGAT
CTCAAGCCAAGAAACAAAATTTCAGGAAATCAGGAGAATC
TTGTGTTTCTAGAAATTTGATAGAGCAGACATCCTAAATA
ATCCTTCTAAAAACAAATGATGTTTCTATACACCAATTAT
TTTCAAGCTGAGAGCCAAATCAAGAACATAATCCCATTTA
TACTAGCCACAAAAAATTAAATACCCAGGAATACATGTAA
CCAGTCAGGTGAAAGACCTCTACAAGGAGAACTACAAAGT
ACTGCTAAAAGAAGTCACAGATAACAGATAAAGAAACTTT
CCATACCCTTGGATTAGAAGACTCAATTTCATTAAGAAGG
TCATATTGCCCAAAGCAATTTTCAGATTCAACCTGATTCT
TATCAAACTATAATACCAATGTCATTTTTCACAGAATTTA
AAAAAATTACACTAAAACTTATATGGAACCAAAAAGGAGC
CCAAATAGCTAAAGCAACCCTAAGCAAAAAGAATAAAGCA
GGAGACATCACATTACCAGACTTGAAACTATACTACAAGG
CTACAGTAACCAAAATAGTACGATATTGGTACAAAAAGAG
ACACATAGACCAATGGAACAGAATAGAGAACCCAGAAATA
AAACCACACACCTACAACCATCTGATCTTCAACAAAGTAG
AGAAAAATAAGCAATGGGGAAAAGACTTCCTATTCAATAA
ATGGTGCTGGTATAGCTGGTGAGCCACATGCAGAAGAATG
AAACTGGATGCCTAACTTTCACCATGTACAAAAATTAACT
CAAGATGAATTAAAGATTTTAATGCATGACCTCAAACTAT
AAGAATTCTAGATGAAAACCTAAAAAACACCATTCTGGAC
ATGGGCCTTACACAGGAATATATGACTAAGTTTTCAAAAG
CAATTGCAACAAAACCAAAAATTGACAAATAAGACCTAAT
TAAACTAAGGACCTCTGTGCAGCACAAGAAACTGTCAACA
GAGTAAACAGACAACATACAGAACGAGAGAAAATATTGGC
AAACTACACATCCAACAAAGGTTTAATATCCATAATTTAT
AAAGAACATAAACAACAAGTAAAAAACAAATAATCCCGTT
AAAAATAGTCAAAAGACAAGAACAGACACATAAGAAGACA
TATGAAGAAGACATATAAGTGGCCAACAAACATGAAAAAA
TGCTCCACATTACTAATGATTAGAGAGATGCAAATCAAAA
TTACAATGAGATACCATCTTATACCAGTCAAAATGACTAT
TATTAAAAAGTTGGAAAACAAAAAATGCTGGAAAAGCTAC
CCAAAAGGGAACGCTTATACACTGTTGGTGGGAATGTAAA
TTAGTTCGGCCACTGTGGAAAACAGTTTGGAGATTTCTCA
GAGAATTTTTAAAACAGAACTATCATTCAACATAGCCATC
TCAAAAAAAACAAAACAAAACAAAAAAAAAACAATCTTTT
CTACCAGAAAGACACACGCACTTGAATGTCCACTGCAGCA
CTATTCCCAATAGCAAAGACATGGAATCAACCTAGATACC
CATCAGTGATGGACTTGATGAAGAAAATGTGGTACATACA
CACCATGGAATACTATCTAGCCATAAAAAAAATTTCATTT
CCTTTGCAGGAATATGGACACAGCTGGAGGCCATTATCCT
AAGCAAATGAACGCAGAAAGAGGAAATCAAATACTGTGTG
TTCCCACTTATTGGTGGAAGCTAAACATTGGGTATTCATG
GACATAAAGTTGGCAACAGTAGACACTGGAGACTACTAGA
GAGGGGAGGGAAGGTGGGAAGGATTGAAAAACAACTCATT
TGGTACTGTGCTCAGTACCCGGGTGATGGGATCATTCATA
CCCCAAGTCTCAGCATCACACAATACATTCAAGTAACAAA
CCTTCACATGTATCCCCTGAATCTAAAAGAAAAGTTGAAA
AATAAATAAATAAATAAAAATAATAAATACTCAATAAAAT
TTAAAAACATATTTTCAAATAAAATGCTATAAGGAACCCT
TGGAAGCAAAAATTATGACAGTGTGGATCCAGAGAGGCAA
GCTCCCACTGAGGCCCACTTTCTCAGAGAAACTTTGAACC
CCAGAGACCTTGAAGTTTCATTTCTTTTTGTTTGCTTGTG
TTTTTAAGACAGGGTCTCACTCTGTGGCCCAGGTTGGCAT
GCAATGGCAGTCATGGCTCATTGCAGCCTTGACCTCCTGG
GCTCAAGTGATCCTCCCACCTCAGCTTCCCGAGTAACTAG
GATCACAGATGTGCGCCACCACACTCAGCTAATGTTTTTT
TTTTTTTCTTTTTTAATTTTGTAGAGGTGGGGACTTGCTG
TGTTGACCAGGCTGGTTTCAAGCTCCTGGTCTCAAGTGAA
CCTCCTGCCTTTGCCTCCCGGAGTGCTGGGATTACAGGTG
TGAGCCTGGCTTTGAGCTTTCATTTCAGTAGCCATGCAGG
GTCTACAAAGTAAGAGACAAACAGGTGGGAAAGTCTAATA
AGAGACCCTATAGAAATTCTAGGAACCGGCCGGGTGCAGT
GGCTCACGCCTGTAATCCCAGCACTTTGGGAGGCCGAGGT
GGGTGGATCACCTGAGGTCAGGACTTCGAGACCAGCCTGG
CCAACATGGCAAAACCCTATCTCTGCTAAAAATACAAAAA
TTCACTGGGCGTGGTGGTGCACACCTGTAATCCTAGCTAC
TTGGGAGGCTGAGACAGGAGAATAGATTGAACCCACAAGG
CAGAGGTTACAGTTAGCCAAGATCATGACACTACACTCCA
GCCTGGGTGACAGAGCAAGACAGACTCCATCTCAAAAAAA
AAAAAAAAAAGGAAATGCAAGGAACCTAGTAACCTAGTAT
AAAAATGAAAAATAAATAAGTCACCTGGCAAAAGAGGGAA
ACCAAAAATCTTGTCTATTTTCATCTATCTCTCTTTGACA
AGAGAAATAAAATCTGCCCTAAGAAAATAAGTCTCCCTAA
GAATTTGGAACCACAAACTGGACCTAGATGGTTTGAATAT
GAAATCATAGTAAAGAACAAAAGGGAAAACACAAAATACT
AAAACAAAAAGTAATTTGGCACTGAAACAATAATCAACAG
AAGCAGCAGAGATCTGAGTCACACCAGCAAAGACTACAGA
TTGCAGGATTATCAAGCAAAGGACAACAATAACTATGCTT
CTTATGCGAAAGAAATAAAAGTGGGCATTGAAAGTAAACA
GTCCAAAATATTACTAATCAAAGTTATGGAAGAAGACAAG
TAAGAGACTGAAGGAAAGGCAGTATTTCAATATATTATGG
CAAATTTTTACAGAATTAATGAAAGAAACCAATCCATAAC
TTCAGGCAACCTAACAAATTCCAAGCAGGATGTGATCCAG
GACAAAGTAGTGATATTCAATGTACAAAAGACACAAAGAA
CATCCTAAAGTAGACAGATGAGAAAAGTACACCCACAAAG
AAACAGCAAGACCAACATTTGATTTCTCAACAAAAATGGA
CAGGACAAAACTATATTCAATATGCTGAGAAAACAGAGCA
ATGGGTCTAGGATCTTTTACCCAGAAAACTTATTTCCAAG
AATAAGGACAAAATACAAAATTTTCACACAAACAAGAGTT
TTGCCATCAACAAGTTTCTATTTAAGAAACTTCTAAAGTA
TGTACTTCATAAAGGTGATTCCAGATGGAAAATGTGAGAT
ACAGAAAAGAAACAGTGTTCAAGGAAATTGATAATTATAT
GGGTGAATATAAATCACTGATTCTCTAAACATAACACTGA
TATCTATTTATAGGTTTTTAAAAAGATAAAATTGATTAAA
AATTTTGTATATAAATTATAAATTGGAAGAGACTGAAGTT
AAAGTATTCTAAGATTCCTGTATTATCTGAAGAGACTTAA
CAGTATTGATTATCTTTAAGGTTTGTTAAAGTATACATAT
TTAAAAGCCAAGAGAACAACTAAGACATTTTAAAATTTTT
ATTTTATCTTTCCAAATTATTTGTATTTTGACTGGATACT
TTGAAAATCATTTCTGGAGCAATACAGGGAATACATAAAT
AAACCAATAAATATCCCTTAAAAATAAGGGTCTGGTCAAT
AGTGCCCAATGCACACGAAGGTCAAGTAAGGTCAAGAGTA
AAGTGCCTCTTGAATTTACCAACTAGAAGATTCTTTGGCA
ACTGGTAACCTTGGTGAAAGTGTTTCATTGCAGTGACAGG
GATGGATATCTGATTACGTGGGGATGCAACTGTTGGTCAG
GAAATGGAGACAGTGAGTATTGATCATTATTTTAAGAATT
TTAACTATAAAGGGTAAACAAAATAGGGAAGTGGCTGGAG
GTAGATGCAGGGTCAAGAAAGAATTTTGTTTAATGTTTAG
ACAGACTTGAGCTTATTTATAGTCTGGGGCAATAACCAAT
TGCCTCAGAGTACTTAAAGATTATGGAAAAAGAAAGATAA
TTGAAGGATCCAGATGAAGCTTCCATGTCCCCAGGACAGT
AAGTGTAGTGAAATTCAGAGAACAGGATGGAGAGGATAAA
CAAGAAAGGTGACATCCCTCCATTAATACAAAGTAAGGAC
AGGTCTAATAATTGTGTGTGTGTGTAGTGTAGTGTGTAAG
GGACGCTAAAATGAGTAACAAAGAAGCCTAGCCTAGGTTA
AGTGCTTAAAAATAATGGGGAATGTTCAAAATAGCTGTTT
AAGAAAGTGGAGAGAAAACTAATTCAAGACCCACAGAACT
AATGGACATCATTCAGAGTTAAGTGAGGTTCAAGTTGCCA
GATTTGTAGGGGAAATATCATGCATGGTAGTGCAAATTTC
CTCCAGCAGTGCTCAGCAGGGCATCCATGGAAAATACAGA
AGTGTGAATTTAGAGTTGGGATTTTGCTGGCTATTGGATT
CGAAGTACATGGAAGTTGAGTACAAGTAGAGATGCATGAA
TAGTGAAGCTAATAAAGTTTAAGCTCCAGGACCTCCTCTA
CCATGGATTCCTGAGAAGTCCCCAACAGAGGGTTCACATG
ATTATATGGTTTCTTAAATTTTGCTTAAGATAGTGTATTT
AGTTAGCTAAGGCCACCCTCTTTTCCATGCTAACTTCATG
TCTGCCATACCTCCTCTCATATCAAGTCACAGACATTTTT
GTGATCCAATGAAAAGGGAGTTGGGTTAAAGGTTGGGTGT
GGTAGAATATGTCTACGTGACTTGCAGACACTTCCACTTA
TAGTTAAGTTGCTGTTATAGAGTTAATTCCAGCCTAAGAT
TAGCTTTCAGAAAACTCCCACTGCTCCTTGTCACCTGACA
CTGTGATGTAGATTTAAGGCCCAGAGTCCTCCTGTAGGAT
TTATGTATCCTACAATGCCCAGAACCACAAGGATGTGGGT
AGTGGTTAATAAGTGTTGACAATTCAGAGCATTGAAGATT
AGTCATTGCACAAGAAAATCTAAAATGCCAGGAAATCTTA
AAGCTCAAAATTGAAAGAAGCTTGGTAGAAACTTGCCCTA
CTTTGACAATAATCCCCAAATTTGCATGACATTACCATTA
CAAGTTATCAAGCTGAAAGAAAAGTTTCTAAACTACTAAT
GATTAAATTTAACTTTTGACCAACCAAACTAGGTATCAGC
CTACAATCATGGGACTCACACTCAGAGTGATTCTATCTGC
TGTCAGCTAATCACTTCATTTTCTCTTCTAATGTAACTTG
TGCCTGAATATTTATGTATTGCAATTACTTTATCATAATT
ATTTATAAATGTTTCCCTTTTATTGTAGTTAGGACATTAT
TCTTTTTTATTATGTGCTTTGGTAGATCATTCAGAATAAT
GATCATTTCAGGATAATGAAGGGATCTAATAAAATACTTG
CTTTAAAAAGCATCATTGACTCCGGTTGGGCTGATAGCCA
CTGATCTAGGCCAACTGTGTACCTGGAGCTTAGATTCCAT
CCTTGGGACTCTAGTCTGTGTCTTTCACCTCCACAGGTGG
CCTCCTTCAATCACAACCTTCAACCTCCCTCACCAACTTT
GAAAAGGCAGGGCTGTATACAGAGGTCTGCCTCCAGCCAC
TCTATTCCTCCCTTCAGGTTGACATAAATCCACCTCACAC
CACTTTTTTTTTTTTTTTTTTAAACTCACACTGGCCTTTT
TGTTCCTTGGAGTCATCAATTTGTCCTTGCCCCAGTGTAG
AGGGTCATGACTGCAAGTGGTCCACGTTTTTGGTGTTTTG
AACAAGAATTAGATAAAACATCCAGCAAAGCAAAGGAAGA
ATGAAGCAACAAAAGAACGAAAGCAGGATTTATTGAAAAT
CAAAGTACACTCCACAGTGTGGGAGTGGACAAGCAGCGCC
ACAAGGGCCCAGTTACATAGAAACTTCTTGGGTTCAAATA
CCCTCTAGAAGTTTCTCATTCATGCTCAACTCATGTAACT
GAAGTAGTAGCCTGCAATCAGTCTGAGTGGTTACAGAAAG
CAGCCAACCAGAGACTGAAGTGAACTTACAAAGTTGCAAA
CAAAGACTCAACCTGCAATTTTCCAGTTTTCCAATTTTCT
ATCTGCACACAGAAAAAGCCAAAGGGAGTAGCTTCTGGTC
CTTTTGTTACTTAGGCATGGAAAGTTAGGGTTTTCCTTTC
AATTTAGTTATAGGAAGTAGGCATGAAACAGCCTTAGGTT
CCCCGCCTCCAGACCCTATTCTCCTGCCCCACCAGCACTT
TTGCATTTTCTTCTCCGTGATCTTTGTATGGCTAATACCT
TCTTGTTATCAGGTCTAGCTCTAATATTACCGCTCCAAAA
GGCCTTCTCCTCAACACTTTATCCGAAGCAGCCCCATATC
ACCCTGTTCTGTCTCCTTCATAACACTTACCATCCTCTAA
AATTAACTTGTGTGTGTGTTTACCTTGTTAGTGACCTTTC
TCCTCTTCCCCATGAAGATATAAATTCACAACAGGGAGAG
TAGTCTGTCTTTTTTAGCTCTGTATTCCCAGCATGTAAAC
AATTTCTGGCACATAGTAAATACTCAACAAATACTTATTG
GGTGAATTAATAAACCTGTTGTATTAGTTTGTTAGGGTTG
CCAGAACAAAATACCACAGAAAGTGGTGGCTGAAGCAGAA
ATGTATTTCTCACAGTTCTAGAGGCTGGAAGTTTGAGATC
AAGATGCTGACTGCAGATGGCTGCACACTTGCTGTCTCTT
CACATGGTTGTCCATTGACGCACATATGCGCCTAGTGTCT
CTCAGCCTGTGTCCTAATCTCTTCTTCCTGTAAGGATACC
AGTATATTGGATAAAGGGCCCACCCTAACAGCCTCATTTT
CAGCTAATCACCTCTTTAAAGACCTTATCTCCAAATATGG
TTATACTCTGTAGTCCTGTGGGTGGAGACATCTACATACG
AATTTACAGGGACACCATTCAGCTGATAACACCATGAATG
ATCCCTCCCTGTCCTAAATGCATGGGAGGCAGGAATGACT
CCAACTTCCAGGCACCTTGGGAAAACAGCCCTGGTCAGCT
GTTATCAAGTCTCTCCAAGTGCCTAGGATGAGGACAGTGG
AAGCTTTAGTCAGTTTCTAACTCTCCTGAAACGTGGATAA
GATGAATATTGTGGAGATAGTTCTAAACCAAAACAAGGAC
AGACCACCTCCACCCCTACCTCTATCCCAACAATGTCTCT
GGTTAGAGTCTATAGGTGTTTGCTCCTGGGTGGCTCTCTG
TGTGCCTGGCCATCACGGAACAGATGGGGCCAGCTCGCCA
GGCAGTGCTAAGTTGTGAGGGGCCACACACTGCAGAAAGC
TGCCAATGGGATGAGGTCCGTCTGGCCGGGTGCAATCAGC
CTGCACCATCTGCAGCTGTCTCGGGATCAGATTTCCAAAT
CACCTGCTCTGGTCCAGGCTTCAGGAACTGAGCTGTCAGA
CAAAGCCCTGTAATTACCCCAGACTCATCTACACCTTCCC
TGTCTATCTCCTAATTGAGGTTTAATGGCTTTGGTCACAG
GAGGGGGCTTTTCCTGCCTTTCTAGATTTAGATTCTTTCA
TCTGAGCATCAAGCCAATTAGTTTAGCATCTGGGGTAATT
GACAGAAGTCAGGCCTGACTGCAAAGACGTTTCCAGGCTG
GGAACATCTTTGTGGTAGCTGTTGGTGGAGAGGGGTGTGT
GTGTGTGTTTTCAATGTTATTAGGATGCAATTTAGAAAAT
GAGGACTGAGATAGAAATGGCAGAAGTTGGAGTATATGAA
GCTTTATGATTTACATTGCACATGAGTTTTACGTACACCT
TCTGTTTCCATCTTAAACGTTTCTTATATTTACTCAAGTG
AATCTACTTAAAGGCAATAGATGCAGTGAAAAAATATTGG
ATATGATGGCTGATTTGTGTCTCCTTAGATCCTTAGATCT
CATCCTTCAGCAGAATTTATAATCCACTTGGAGACATGAT
TCAGGGCCTTGATTATCACACTGAGTGGAGCTTCCTCGTG
GAATTAAATATTATCATTAATTCTGACCTCTTTGCCTTTC
CCTTTTACTGCTCTCCCCTCTGCTTCCCTGTCATCAACCC
CAGCAAAGGCAGTTCAACTAAACAGATTTCCTCAAGATCA
GATGAACTGAGCCAGGACTAGGAGGCTCCAACCTCTGCAG
AAATACTCGGCCTCCTGGAACCTTCAGAGCCCCAGTGATG
AATGCAGATATTGCATCAGTAGTCAGCAAGCACACATTAG
GGGTTCAGGACTATCTGCTGGGCCCCTGTATTTGGGTTGG
CTTGTCATTCCACTGTAGAGGCAGGCAGGAGCTCAGGGGA
TGGTTTATAGCTGGGTAAATGGATGCTCCGCAGCCAACTC
CTAATGAGATTTTAGCTCCGCTCTAGACTCTGGAGCACAC
ACTCTGGCTTTAAGCAGACCCGGAAATAGTCTTGCCAAGA
GCAAGATGATTGTCACCATTAGGACTTGGCTGTGGAGCAG
CTGGTTAGCTCAGATTTCCCTTAAAGTGTGAAACAGAAGA
TTATAACCTACACAAATACTGTTTTAAGAAAGAAGGGGTG
CATACTTATTGAATTATTGGGAGGTGTTCTAGCACTGAAT
GGAAATAGGAAGTGGTGAGCGGACTTTGGGAAGCCTGTGA
ATGTGTGTGTTCTTGGCTAGTTCATATATTTCAACTCTGA
GCCCTAAGGTAGCTGCTCACAGGTCATATGACAGGAGGAA
AGTAACAGACATGCACAGGTTTCTTCTTTAACTATTCAGA
CACAGATGAGCGAAAAACCATGGGAATAATATACAGTTAA
TCCTTGAAAAGACCATTCCAATCAATCAACTTTAAGAATT
TATGAACCTATTCAGATACCCTGGGCACCATGCTAGGGTG
CTGTGGAGCTTAGGAAGAAGGATAGCACACTGTGACTGCC
CTCAAGAAAAAAGAGGAGCACAGTAAAAAAATGAGCAAAA
ATCACAGAACCAGAGAAGGTTCAATTAAATATTAAATTAT
ATAATTCTGAGCAAAAGGACTCTGGGGAGTTCAAAGGAAA
AGAGGTGAAGACCATTACTAACATTTATTGAGTTCTTCCT
ATATATCAAGCACTTTGCAAATTCCTGACAGGCATTATCT
AATATTATTAATGCCCACAACAAGAGGGCACTGTTATCAT
TTCCTACAAATGAGGTAACTGGGGCATAAAGAAGTTAGGG
AACTTGCACAAGGTAGCACATTTAATATGTGACTTTTTTC
TTTTGTAAGATAATTCAATCATACAAAATTATGCAATGAA
CTATGTTTTTAAAAATACCTGTATATACCATGGTGAAACC
CCGTCTCTACTAAAAATAGAAAAAATGAGCCGGGCGCAGT
GGCGGGCGCCTGTAGTCCCAGCTACTTGGGAGGCTGAGGC
AGGAGAATGGCGTGAACCCGGGAGGCAGAGCTTGCAGTGA
GCCGAGATTGCGCCACTGCACTCCAGCCTGGGCGACAGAG
CAAGACTCCGTCTCAAAAAAAAAAAAAAAAAAAAAAAAAA
TACCTGTATATTCATCACCCAGCTTAAGATATAATATGTT
AGCAATGGATGAAGGCCCTGAACACATCTCTTTCTCCTTT
CCTCAGAGTTAACCTCTCTGCTTAATTTAGAGCCCAGTTT
TTTAACTGTTACCCTGAATTATATCTCCAAGAAATTGATG
AGGATGTGAGACATCAGAAAGACATTATGGAGGTGGTGGT
TTTGAATGCTGGATGGGATTTGAATCAGCAAAGAGAAGGG
GCTTTCAGCCAGGGAGAGAATATAGGGTAGGGCCACAAGG
CTGGGGTGGGAGGAGAGCTGGTAGGAGGCTTGATTGGAGG
GCAGGGAACACACTGGGGGATGCTCAAAATTATAGCTTTC
ATACATTCAGATCATAAATGGCCTTGATTGAGGCACATGT
TATGCAGGAGAAATAATAGAGCAATTAAGGAAACCATGAA
TAAAATGTGCTTCCCCAAACCTCACCAGTCGATCACCTGT
TTAGCACCATACAGAGGGCCATCCCCAGGGCTTGGCCTAT
AGAGGACATTCAACAAATGTCTATGCCATGAGAAGTTACT
CAGTGAGCTTCTAGAAAGCCTATGTGTCCCTCTAATTCAT
CAGCTGTGCCACGTCTGAGAGAGAAAGAAAGGAAGGGGAA
GGGAGGGGAAAGGAGGGAAAGGGAGAAGGGGAGAATATTG
CGCATGTGGAAATTTATTGGGCAGTCACATAAGTTTGCTA
AGAGGCAGATGCAGAAAACCTGGACCGTTTTATAGGGAAC
ACCTGCATATCCCGTGTGAGTCTGAGGCAGATGAGTCTTT
CTTCCATTAATAGCTGTTGATGACACCTGAGTTCTGCTCT
AAGCCCCAGGCTTCATTGCTTCCTAGAAAGACCTAAAGAG
GAGACACAGCAATTATCCCAAGGGTCCCCAAGTCCAGAAA
ATTTCAGTTCTATGGTCTCTAATACTTTCCTAAATATTGT
ATTCTACCATCAAATTTTCTAGCAGAAAGTTTAGCTAGCA
TCCCACTTTCTATTGTATATAAGTTAAAATCTAAATTTCC
TAGTCTGATATAGGAAAGGACTTTTATACGTTGTCCTGTA
TTTACCTCTCTAGCTTCAATGTTCATTATTACATTTAAGC
CACTGCATGGATCCCTGTTCTTCCTCAAACAGGCTAAATA
CTTTCTTACCTCCAGATCTTTGCTCATATGGTTCCTTCTA
GCCAATACAATCTTTACCAAGTACAGCAATCCTACCTCCT
TCTCAAGGTAAAACTCAGACGACACATCCTCTCTGATGCC
TTCCCAACCTTCTTCAAGGTTGAATTAATATCTTCTTCCC
CTGTAAATGCATTTCCATGATAGCATGCATCCCATTGCAT
GGTAATTATTTGTCCATGTGTCTGTCTGCAGAGCTGGACT
ATAAACCCCTCAAGAGCAGAAATTTTATTTCTAAGACACA
GTGCCTTCCTGCACACAAAATACTACGTACTTCTTTTTAT
TTAAATATTGTAAAGAATAATAGAGAATATGGCCAGGTGC
AGTGGCTCACGCCTGTAATCCCAGCACTTTGGAAGGCCGA
GGCGGCAAATCACGAGGTCAGGAGATTGAGACCATCCTGG
CTAACACAGTGAAACCCCGTCTCTACCAAAAAAAAAATAC
AAAAAATACAAAAAATTAGCTGGGTATGGTGGCAGGCACC
TGTAGTCCCAGCTACTTGGGAGGCTGAGGCAGGAGAATGA
CGTGAACCTGGGAGGCGGAGCTTGCAGTGAGCTGACGTCG
TGCCACTGCACTCCAGCCTGGGCCACAGAGCGAGACTCTG
TCTCAAAAAAAAAAAAAAAAAAGAATAATAGAGAATATAT
AACAATCATTTCTAGGGCAGTGTTGAATTGAAGAGGTTCA
GACATACATCCAGGGTCAGTTTTTACTCACTTGATTAACC
CTTAGTCTGCTCCAAAGAACACCTCTTGTTAGTGGTACTT
GCTTCAGAAAAACACTGTTATAGGCCTACAGGGAGAGGAT
GCCCCTGTGAGTGTATGTCAGGAAATTCATGTGCAGACTG
TGCCCACCCTTATCTTCTTCAGGTTGAGATTGTTCTCTAC
CTGTGTCAATACAAGATGAGGGTGTTCTGTTCCAGGACTG
CGTTCATGATTCAGCTTTAAAAAGCCATAACTCTAAATTC
TCTAGAACTGTCATGGAGAACTAGGATTTGGGTACAATAA
AACAAATGCCAACAAGCTACACAGTCCAACTGCTCACCAA
ATACAATATCAAGGCAACAACCTTTAAAAGCTAATCTGCA
TATGTCAAGTAACTTGTGTTGTGCATTTTCCCCACTAAAT
AGACCAAAATACCTATCTGACTGGAAGCTCTAGAGGTAGC
CACAAATTCTTATTTTTTAAAGAAGGACAAAGTTTTTCAA
TTACAAACACATAAGACTTTCATGAAGGCAGCTTGGATAT
AGAGCCGTATAATGAGAAGTACAAGGTGGGCAGATCATCT
CTGATTCACCAGTAATTCCAGTGAATATAAGAGGAGCCAT
GGAGCCCCCCTTTCATTTTCTCCTCCTTTGCCTCCAATGC
TGTGCAATTCTATACCCATCCCCACTTCTTCTTCACAATC
TCAGTAGTAAGTCGAACCTTGGGGGCCTTAGGGACTCAGT
GCTAGGGCAGGGGGTTGCTTAGGAAAGCCAGTGGCTATAA
ATTAGAACATTTCAGCTTTGCTTTCAGTAAACATTCACAG
GTGACCTCAGGGATCTAACCTTGACTTGTAACACTGTCAT
TATTGGAAGATGCATTTTCAGTTGCAAACAATAGGATTAT
AAAAATAAACCTTTAACTATAACCCATTTCTAAGGCTGCC
GGCATCCAACTCATGTAGGGGACCCACATAGGGAAATAAA
TTCACAGATCTGTTGCGTTCATACTGAGGGAAACCTTTCA
TAATAAGATATGAAGTAGCTGCCTACCGCAGTGCATTCAC
GTATGATAGATGGTTGTTTATTTGGGCAGCAGTTAATATT
TCAGCCCAGGAACAGATTTTTATATTGCTAATGAGATATA
TGATGGACTGTGAGATTCTCAACATTTCAGTTAAGTCAGT
GACTTGTTATATGGCTGAACATAGGGTAACCAGTTTTAAG
ATGAATGATTCTATTTGCTTTTAGAAAACATGCATCTTCA
AAGGAAGATAGTCATTTAAAAAAAAAAGGATAAAGACATC
TGAGCATTTGGTTGCCGTCTGAGTGCTTTTTAATTTCACA
AATAAATGTTGCTTTTAATTTGCAACAAGCAAGAATTTTA
AGATAGATTTGTCTTCATCAGGACTAAAATAATGGAATCA
GAATTGATCACTCTGAATATTACACTCTCTGTCAAAGGTC
CTGCTCAACATCAAGGGAGAAGGCTGTCCAGATACTTAGA
AGTGGCTTGCCTCATAGGAGAGGAAGAGAGGATGTGAGTA
AAGCTTCTCCAATCAGAATTAACAAAAGGAGAGATTTAAC
TTGTCTTTCTCAACATGGTTGTCCCATTGTTTCTTTGGCA
AGTCCTCATGAATGTCTAAGGAGGCAGATAAGGAGAAAAA
AGGAGAAAATGTAGGAGAAGAAATAAGAAGAGAAAGAGAT
AGTAAGGAAGATAAGGAGGAGAAAAAAAAAAGAAAAATGT
ATCCTAAGTAAAAATGTTTAACCATAAACTTCCTCAAGTT
TTTATCTGGGGATCATCACTAAATAAGATAACATTCTTTA
TTTTTCAGATGCTAGCTTATTTAAAATATTTTTATGAGTT
CATGATTTTCTTTATAATTCTTGGATAGAGATTCTTGCCT
TTGTGAATTTAGGTGCTAAACCTGGTGATTCCCAGTTTAT
TCATCATCACTTGCAGAGTAGTGGAGTCCCTTATGGGGTC
ATCACTAAATAAGACAACGTTCTTTATTTTTCAGACTCTA
ACTTATTTAAAATATTTTTATGAGTTCATAATTTTCTTTA
TAATTCTTCAACAGAGACTCTTGTCTTTGTGAATTGAGGT
GCTAAACCTGGTGAATCCCAATTTACTCATCATCAGTTCA
GAGTAGTGGAGCCCCTTATTTTTGGAGTGGGACAGCATCC
TGAGTAAAATCTCACAGCTAGCTGGTGGCAGATAGCATTG
TTTTTTTCTCAATTAGATTGTAAATTATTGAGGAAAGAAC
AGATGTTCCATTGTTTTTCTAAACTATTCTGTAGCTAGCA
CTGCATCTTAACCACTGTCAATGACTCACAAAGTCCCACT
GAATGAGTGGAGACCTAACTATGATTTGCTCCATTCCAGA
AAGCTGCCAAATGCAACTGAAACTGGAAATGTTGGCCCTT
CAGGAGCAGAGGGAGTATCTCTAACTTGTAACATCATAAT
ACTTGCCAACACTTCTTATATTCTGGATACTGTTCTAAGT
GTTTTATGTATGCTAATGCATTGAATTCTTACAACAACCT
ACATGGTGAGCATTTTTATCATCATCATTGTGATTAACAT
CATAAACCTTGTTTTACTAATGAGGATATAGGAAAAAGGG
TTTAAGTGATTTGTTCAAAACCACATAGCAGGTGATATAA
TTTGAATATTTTCCCCACCCAAATCTCATGTTGAAATGTA
CTCTCGACATTGTCTTCTCCGCACTGCTGTTACTGAGGTC
TCCAGCGCCTTCTCCCTCCTGTGCAAAATGGCAACTCTTA
AGGAAAAACTCATTGCACCAGTTGCGGAAGAAGAGGCAAC
AGTCCCAAACAATAAGATCACTGTAGTGGGTGTTGGACAA
GTTGGTATGGCGTGTGCTATCAGCATTCTGGGAAAGTCTC
TGGCTGATGAACTTGCTCTTGTGGATGTTTTGGAAGATAA
GCTTAAAGGAGAAATGATGGATCTGCAGCATGGGAGCTTA
TTTCTTCAGACGCCTAAAATTGTGGCAGATAAAGATTATT
CTGTGACTGCCAATTCCAAGATTGTAGTGGTAACTGCAGG
AGTCCGTCAGCAAGAAGGGGAGAGTCGGCTCAATCTGGTG
CAGAGAAATGTTAATGTCTTCAAATTCATTATTCCTCAGA
TCGTCAAGTACAGTCCTGATTGCATCATAATTGTGGTTTC
CAACCCAGTGGACATTCTTACATATGTTACCTGGAAACTA
AGTGGATTACCCAAACACCGCGTGATTGGAAGTGGATGTA
ATCTGGATTCTGCTAGATTTCGCTACCTTATGGCTGAAAA
ACTTGGCATTCATCCCAGCAGCTGCCATGGATGGATTTTG
GGGGAACATGGCGACTCAAGTGTGGCTGTATGGAGTGGCG
TGAATGTGGCAGGTGTTTCTCTCCAGGAATTGAATCCAGA
AATGGGAACGGACAATGATAGTGAAAATTGGAAGGAAGTG
CATAAGATGGTGGTTGAAAGTGCCTATGAAGTCATCAAGC
TAAAAGGATATACCAACTGGGCTATTGGATTAAGTGTGGC
TGATCTTATTGAATCCATGTTGAAAAATCTATCCAGGATT
CATCCCGTGTCAACAATGGTAAAGGGGATGTATGGCATCG
AGAATGAAGTCTTCCTGAGCCTTCCGTGTATCCTCAATGC
CCGAGGATTAACCAGCGTTATCAACCAGAAGCTAAAGGAT
GATGAAGTTGCTCAGCTCAAGAAAAGTGCGGATACCCTGT
GGGACATCCAGAAGGACCTAAAAGACCTGTGACTACTGGG
CTCTAGGCTATAGAAATTTAAAAACTACAATGTTATTAAC
TCTGAGCCTTTAGTTTTCATCTGTGTACATGGATCGCAGT
TTGCTTTGATCTTCTTCAATATGTGAATTTGGGCTCATAG
AATCAAAGCCTATGCTTGGTTTAATGCTTGCAATATGAGC
TCTTGAACAAATAAAATTAACTATTGTAGTGTAAAAAAAA
AAAAAAAAAAAAGAAATGTACTCTCCAGTGTTGGAAATGG
GGCCTGGAGGGAGATGTTTGGGTCATGGGGGTGGATCCCT
CGTGGCTTGGTGCTGTCCTTACGGTACTGAGTTTTTGTAA
GATCTGGTTGTTGTAAAGCATGGCAACTCCTCTCCATCCC
CAACTCTTTCTCTCTTGCTCCTGCTTTCGCCATGTGTAGT
GCCTTCTCCCACTTTGCCTTCCACCATGAGTAAAAGCTTC
CTGAGGCCTCCCTAGAAGCTGATGCCAGCACTGTTTCCTG
TGTAGCCTGAAGAACCACAAGCCAATTAAACTTCTTTTCT
TATAAATTACCCAGTCTTCAGGTATTTCTTTATAGCAATG
CAAGAATGGGCTAATACAGCAGGGAAGTGACAGAACCAGA
ATTAAAGCATAGGTCGTCTTGCACTGAGGGTTGGAGCTCT
TATACACCATATACCATTGCCTCTCAGTGTGGTATGTGTG
AGAATGGAAATATTCTCATTAAAGCACCAATAGCAACAAC
AGAATCTGAGTGTTGGAAAGGAACCTAGTCTTGATGAAAT
ATAGGTTGTTACTCAAAATTATGGCTTCTTCCATCAAATT
TCTCTGCTGGAGGCTGACACCTGTTGTTTAGTTTGTATGT
GTGTTTATTTGTTTGCTTTTCAAGTTTTGCTTCAGTGTCC
AGTACATGCAGGACTCTAACCATATTCAGCGTTACTGGGA
GGAGACAAAGCAGAGAGGGATGCCAACAGACTGCAAGATT
AGAAATGTACACAATGCCAGTATTTTTGACATATCATCTT
GTTCCAAGGGATAATTTTAAAAACAAAAATTTTAATATAT
ATCTTATATGTATATATATATCATATATACATATTTTAAT
ATATAGCTTATACATGTATCCTATATACATACAAATAATC
AGTGACTACTAGATGCTGAGTGTTTGCACATTTTATCTTA
TTTATTCCTGACTTACTAATGACTATCACTGAGTACCACA
GCAAGGATTCAGAGCAAAGATTGTCTGGCTCCAGCCTCTG
TTAGTCCCCAGTTGTCAGGAGACATGACCTCTGTGAGTTG
CTTAATAGTCTGTTCCTCTTACTTACTCAGTCTCGGGGAA
TCCAAGTTTTCTCCTATGTAACATATATAAAGGCTACACA
GTTACATTGTTATAAGGATTACATAAGATGAGAAAACATC
CAGTCCGTAGGTGCTACTTTAAAAATTTTAGTCTTATTCT
TTAAAAATAAGACACTTGAAATTCCCAAGAATCTTACTTT
GCCCCCAGTGTCTCCCTCCATCTGCTTACACTTCTTCTAT
CCAGAAAAATAAATAAATACGAGGAAGGCCTTGATGCTGT
TTACAACTTCTAAAAACCCCCTACCTCAATCCCTTCCTCC
GATATTATTTCAAAGGCACAAAATCTGGGCTTTTACAAAA
GTTAAGCCTCAACTGCATAGTTCAAGCAGATGGCCCATGA
CCCCACCTTATCCAAATGTCAAGCCTTTTCCAAAATCAGC
AGATCGTGACTCACTGGTGGATCACAAAATTCATGTATTG
GTTTGCAACAAGCATTTTTTGAAAACAAAATGAAATGAAA
ATAAAACAAAATAAATTTGGAAATATCAGAGCTTATCACA
CACTGGTAAATAAGAGACATTTTGTTTTGGGCAACTTTTA
TTTCAGTTGTGTTTAGTCTGTGTGCACTATGTTCCAATGT
GTTTCTTATTTTGATGCATTGATGGATTTCTTGGAGATGT
GTGTCAGAATTAGGGAACTCTTAAGGAATTAACTTCTTTT
GTAACCTAGGCCAATAAAAGTTGATACCCTGATATTAATT
TTGTTCAGGGGTTGCCTAAATCTTTTTAGCAGTACTGATC
CACCTGTGACAGAGTTGAGGATCTAAAATTAATTTATCAA
AAGATTGAAATCCAAAAGTCCAAAGGGAATGGTGTCTGAC
TTCTCCATTAGTGATTTCTGGTATAGTTCCTGTCTACAGC
ACCTACCACTTCATCCTCAGTATTCTTCAGTAAATTTGAG
AGGGCTTTACAACTTGATAGACTTTACAAGGGTATTATTA
GAACCCAACACAGGTGTTTTTTTAAGTGGTGCTTTGACAC
CCATGACTCCTAAGTTTCACAAGGATAAGGTCCATGATTT
TCTCAGTTATCCCATATTCCCAACCCCCTTAGTCACTCTG
CATTCCCAAAGCCCAGTACAGTGCCTGGTACATTATAAGA
GCTAATTAATATTTGTTGAATGAATTAACAGTAAGTGTAG
CTCCAGATGCCAAAGCACAATGAGGATTTCCCTCAATATT
CTAATGGTTTTTATTCACTATAAGAGTGAAAAACTCAGCT
AACAGTACAAGAACAAATTCAATGACACCATAAGGAAACA
ATCAGTCAAATGTACAGTATGAAATATTTCTATAGACAAA
AATCTTGGTATTACCAACAGATCTATGGCTTAAAACTGGA
GAAGAAGGAAGAGGAGGAGGAGGAGAAGAAGGAGAAGAAG
GAGGAAGACTTGTTGCAAAACAAAAGAGACTTAAGGAAAA
AACAACTAATGCAACAAGTGGGTCTTGTTTGGATTCTGAA
CTAGTAAAAAAATATATTGAGTTAATCAGGAAAAAACTAA
TATGGACTGGGCATGAGATGACTAAGGAATTACCACTAAT
TATATTAAGTGTGATATTGGCATGATGATTATGCTAAAAA
TAGAAAGCTCTTATCAGTTAGCAAGGCATGCCAAACTGTT
TGCAGAGAAAAAGACATAACATCTGTCATTTGTTTTTAAA
TCTCTAAGCAAAAAAGACATGCATGTGTGAGAAGAGGATT
TGATAAAATAAGATTGGCCAAATGTTGATTAATGTGAAAG
TTAAAGGACAGATGCATTGAGGTTCATTACAGTATTTTCT
GAAGTTGTATACGTATTTGAAAATTTCCATACTAAAAAGT
TATATAGAGTTAGACCTAGCAGATTACAAACGACAACATA
AAACTTCAAGACTATGATTTCATGCTCTCTTATGTAATCA
TATTCCAGGAGGACCCAAGACAGCATTTACTGAGCTTTGT
ATGCCGACTTTGAACACTTTCCAAATGTGGTAATCTGGTG
TAACTTGCTCATTATTTTTTAAAAATAAAAGATCATACGT
GCTGTTAGAAGCATCAAAACTTCATTCTATTCATCTGGAG
CAAAATGTTCCTCCCACTACAGCTTTTCCTTGAAAGAGGA
GGAGGGCAGAGAGAGCCTGGGGTGAGAGGTCGGAGACGAG
AAACAACCATTGAGTTTTCTACTTTCCGCAGAATGGCAAG
ATCCTTGGGGAGACAGTAAATTGAAATTAAGGCTGTTTCA
GGCAGCCTACAGGATGTGCCTGCAAATGTTAGACATATCG
AAATGGTGAAAAAGTCTGTGTGTGCCCATTCATATGAAGT
GAATGCCTTGTAATGTGCTCCAGCCCCTGGGAATGGTGGC
TGGATTGAGGAACGGAGGCCGGAAGAATGGGATGGATTTG
ACATAAGTACTTTTAAGTGCTCTGAAGGCTGGGCTCCTCC
CTGCGGTTTAATAGCAAAGTCCACGGGGAGCTACAAGGAA
AGAGCCGAGTGAATCCCTACAGCTTTTCGTTTTAAGGATA
ACAAATCTTAAAACAGGTGTGAGCTCAGAAAGATCCTTTT
TCTTCTTGTTTTTAGAGTCTTCTGTGGCCAGCCAGCTCTC
TGTGTATTATTATCATTCCACAGAATGAGGTCTGGAGTAG
GGAAAGGGAGGAGAGGAAAGAGAAGCTGAACAAACAAAAA
TTGCTTCGAGTGACTAATATTCATTAAGTCCACTGGTCAT
GCGCTATGAAATTTATTAAACTGTGGTTTCCAAGAGAATG
TATTAGCGCAGCTAATGAACACAAATAAAAAAGAGGCCTC
CAGGAAATGGTTTCCTGGGCCTATATGAGACTGGTGAGTA
ATGTGACAAGACATTAAAATGTTAAAAGCCTCTATTTTAG
TCTAGAAGGCTGATTATTGGAAGGGGTTGCCTTCAGTGGG
GGAGGGGAAGTAGGAGAGAGAATGAGAGTCTAACTTGTGT
GAAGAAGGAGCTTAAAGTTTTGCATTTGTATTCACCAGGC
AAGGAGGCTCTGCGCTGAGGGCCTCTGAACTTCAGTGCTG
CCATCTGGTGGAGAATGAGCTTGAGATACTATAGAAAAGG
ATGGCCACCGCCATCTTTAACATGTCAGGAATTCAAATAC
AGGACACAGAAACACTTCCCTGTTTCCTGAGTGACACTGG
TGGAATCCTTTGTAACTGTGGTATCAGGAGCAAAGAAAAA
CACTTGCATAGTCCCTAGCTATGCAGAAATATGGCTTAAA
TACTGTATAAAGAAAACACAGCTATCTCATTCTGCTATTT
CATTCCATCAGGATTTTAGCAATTAATTTTCATGAATTCC
TACCTGCAGTCTCAGACTGAAGTGTTAGCACTCTTAAAGA
CATTTGCTTCATAGCTCCCTCCAAGATGGTGGAATAGGAA
CAGCTCCAGTCTACAGCTCCCAGCAGGAGCAACACAGAAG
ACGGGTGATTTCTGCATTTCCAACGGAGGTACCGGGTTCA
TCTCACTGGGACTTGTTGGACAGTGGGTACAGCCCACAGA
GTGTAAGCCGAAGCAAGGTGGGGCATCGCCTCACCTGGGA
AGTGCAAGGGGTCAGGGAATTCCCTTTCCTAGCCAGGGGA
AGCCATGAGAGATGGTACCTGGAAAATTGGGACACTCCCA
CCCTAATACTGCGCTTTTCCAATGGCCTAAGCAAACAGCA
CACCAGGAGATTATATCCCGCACCTGGCTCAGCAGGTCCC
ACACCCATGGAGCCTTGCTCACTGCTAGCACAGCAGTCCG
AGATCAAACTGCAAGGCAGCAGTGAGCCTGGGGGAGGGGC
GTCCACCTTTGCTGAGGCTTGAGTAGGTAAACAAAGCGGC
CAGGAAGCTCCAACTGAGTGGAGCCCACTGTAGTTCAACA
AGGCCTGCCTGCCTCTGTAGACTCCACCTCTGGGGGTAGG
GTATAGCTGAACAAAAGGCAACAGAAACTTCTGCAGACTT
AAACGTCCCTGTCTGAAAGCTTTGAAGTGAGTAGTGGTTC
TCCTAGCACGGAGTTTGAGGTCTGAGAACTGACAGACTGC
CTCCTCAAGTGGGTCCCTGACTCCTGAGCAGCCTAACTGG
GAGACATCTCCCAGTAGGGGCTGAATGACACCTCATACAG
CTGGGTGCCCCTCTGAGACGAAGCTTCCAGAGGAAGGATC
AGGGAGCAATATTTGCTGTTCTGCAATATTTGCTGTTCTG
CATCCTCTGTTGGTGATACCCCAGCAAACAGGGTCTAGAG
TGGACCTCCAGCAAACTCCAACAGACCTGCAGCTGAGGGT
CGTGACTGTTAGAAGGAAAACTAACAAACAGAAAGGAATA
TAGCATCAACATCAACAAAGAGGACATCCACACCAAAACC
CCATCAGTAGGTCACCATCATCAAAGACCAAAGGTAGATA
AAATCACAAAGATGGGGAGAAACCAGAGCAGAAAATCTGA
AAATTCTAAAAACCAGAACACCTCTTCTCCTCCAAAGGAA
TGCAACTCTTTGCCAGCAATGGAACAAAGCTGGACAGAGA
ATGACTTTGACGAGTTGACAGAGGTAGGCTTCAGAAGATT
GGTAATAATAAACTTCTCTGAGCTAAAGAAGGATGTACAA
AAACATCACAAAGAAGCTAAAAACCTTGAAAAAAAGATTA
GACGAATGGCTAACTAGAATAAACAGCACAGAGAATACCT
TAAATGACCTGATGGAGCTGAGAACCATGGCACAAGAACT
ATGTGATGCATTCACAAGCTTCAGTAGCTGATTTGATCAA
GTGGAAGAAAGGGTATCAGTGATTGAAGATCAAATGAATG
AAATGAGGTGAGAAAAGAAGTTTATGGAAAAAAGACTAAA
AAGAAACAAACAAAGCCCCCAAGAAATATGGGACTATGTG
AAAAGACCAAATTTATGTCTCATTGGTGTGCCTGAAAGTG
ACGGGGAGAATGGAACCAAGTTGGAAAACACTCTTCAGGA
TACTATCCAGGAGAACTTCCCTAACCTAGCAAGCAGGCCA
TCATTCAAATTCAGGAAATACAGAGAATGTCATAAAGATA
CTCCTCGAGAAGAGCAACCCCAAGGCACATAATTGTCACA
TTCACCAAGGTTGAAATGAAGGAAAAAATGTTAAGGGCAG
TCAGAGAGAAAGGTTGGGTTACCCACAAAGGGAAGCCCAT
CAGACTAACAGCAGATCTCTCACCAGAAATTCTACAAGTC
AGAAGAGAGTGGGGGCCAATATTCAACATTCTTAAAGAAA
AGAATTTTCAACCCAGGATTTCATATCCAGTCAAACTGAG
CTTCATAAGTAAAGGAGAAATAAAATCCTTTGCAGACAAG
CAAATGCTGAGAGATTTTGTCAGCACCAGGCCTGCCTTAC
AAGAGCTCCTGAAGGAAGCACTAAACATGGAAAGGAAAAA
CCAGTACCAGCCACCGCAAAAACATGCCAAATTGTAAAGA
CCATCAATGCAAGGAAGAAACTGCATCAATTAATGAGCAA
AATAACCAGCTAACATCATAATGATAGGATCAAATTCACA
CACAACAATATTAACCTTAAATGTAAATGGGCTAAATGTC
CCAATTAAAAGACACAGACTGGCAAATTGGATAAAGAGTC
AAGACCCATCAGTGTGCTGTATTCAGGAGACCCATCTCAT
GTGCAGAGACACACATAGGCTCAAAATAAAGGGATGGAGG
AAGATCTACCAAGCAAATGGAAAACAAAAAAAGCAGGGGT
TGCAATCCTAGTCTCTGATAAAACAGACTTTAAACCAACA
AAGATCAAAAGAGACAAAGAAGGCCATTACATAATGGTAA
AGGGATCAATTCAACAAGAAGAGCTAACTATCCTAAATAT
ATATGCACCCAATACAGGAGCACCCAGATTCATAAAGCAA
GTCCTTAGAGACCTACAAAGAGACTTAGACTCCCACACAA
TAATAATGGGAGACTTTAACACTCCACTGTCAACATTAGA
CAGATCAATGAGACAGAAAGTTAACAAGGATATCCAGGAA
TTGAACTCAGCTCTGCACCAAGTGGACCTAATAGACATCT
ACAGAACTCTCCACCCCAAATCAACAGAATATACATTCTT
CTCAGCACCACATCGCACTTATTCCAAAACTGACCACATA
GTTGGAAGTAAAGCACTCCTCAGCAAATGTAAAAGAACAG
AAATTATAACAAACTGTCTCTCAGACCACAGTGCAATCAA
ACTAGAACTCAGGATTAAGAAACTCAATCAAAACTGCTCA
ACTACATGGAAACTGAACAACCTGCTCCTGAATGACTACT
GGGTACATAATGAAATGAAGGCAGAAATAAAGATGTTCTT
TGAAACCAATGAGAACAAAGACACAACATACCAGAATCTC
TGGGACACATTTAAAGCAGTGTGTAGAGGGAAATTTATAG
CACTAAATGCCCACAAGAGAAAGCAGGAAAGATCTAAAAT
TGACACCCTAACATCACAATTAAAAGAACTAGAGAAGCAA
GAACAAACACATTCAAAAGCTAGCAGAAGGCAAGAAATAA
CTAAGATCAGAGCAGAACTGAAGGAGATAGAGACACAAAA
ACCCTTCAAAAAATCAATGAATCCAGGAGCTGGTTTTTTG
AAAAGATCAACAAAATTGATAGACCACTAGCAAGACTAAT
AAAGAAGAAAAGAGAAGAATCAAATAGATGCAATAAAAAA
TGATAAAGGGGATATCACCACCAATCCCACAGAAATACAA
ACTACCATCAGAGAATACTATAAACACCTCTATGCAAATA
AACTAGAAAATCTAGAAGAAATGGATAAATTCCTGGACAC
ATACACTCTCCCAAGACTAAACCAGGAAGAAGTTGAATCC
CTGAATAGACCAATAACAGACTCTGAAATTGTGGTAATAA
TTAATAGCCTACCAACCAAAAAAAGTCCAGGACCAGATCC
AGATGGATTCACAGCTGAATTCTACCAGAGGTACAAAGAG
GAGCTGGTACCATTCCTTCTGAAACTATTCCAATCAATAG
AAAAGAGGAATCCTCCTAACTCATTTTATGAGGCCAGCAT
CATCCTGATACCAAAGCCTGGCAGAGACACAATAAAAACA
GAGAATTTTAGACCAATATCCCTGATGAACATCGATGCAA
AATGCTCAATAAAATACTGGCAAACCGAATCCAGCAGCAC
ATCAAAAAGCTTATCCACCATGATCAAGTTGGCTTCATCC
CTGGGATGCAAGGCTGGTTCAACATACACAAATCAATAAA
CATAATCCAGCATATAAACAGAACCAAAGACAAAAACCAC
ATGATTATCTCAATAGATGCAGAAAAGGCCTTCGACAAAA
TTCAACAGCCCTTCATGCTAAAAACTCTCAATAAACTAGG
TATTGATGGAACATATCTCAAAATAATAAGAGCTATTTAT
GACAAACCCACAGCCAATATCATACTGAATGGGCAAAAAC
TGGAAGCATTCCCTTTGAAAACTGGCAGAAGACAAGGATG
CCCTCTCTCACCACTCCTATTCAACAAAGTGTTGGAAGTT
CTGGCCAGGACAATCAGACAGGAGAAAGAAATAAAGGGTA
TTCAATTAGGAAAAGAGGAAGTCAAATTATCTCTGTTTGC
AGATTACATGATTGTATAATGAGAAAACACCATCGTCTCA
GCCCAAAATCTCCTTAAGCTGATAAGCAACTTCAGCAAAG
TCTCAGGATACAAAATCAATGTGCAAAAATCACAAGCATT
CCTATACACCAATAACAGACAAACAGAGAGCCAAATCATG
AGTGAACTCCCATTCACAATTGCTTCAAAGAGAATAAAAT
ACCTAGGAATCCAACTTACAAGGGATGTGAAGGACCTCTT
CAAGGAGAACTACAAACCACTGCTCAACGAAATAAAGGAG
GACACAAACAAATGGAAGAACATTCCATGCTCATGGATAG
GAAGAATCAATATCGTGAAAATGGCCATACTGCCCAAGGT
AATTTATAGATTCAATGCCATCCCCATCAAGCTACCAATG
ACTTTCTTCACAGAATTGGAAAAAACTACTTTAAAGTTCA
TATGGAACCAAAAAAGAGCCTGCATTGCCAAGACAATCCT
AAGCAAAAAGAACAAAGCTGGAGGCATCATGCTACCTGAC
TTCAAACTATATTACAAGGCCACAGTAATAGAAACAGCTT
GGTACTGGTACCAAAACAGATATATAGACCAATGGAACAG
AACAGAGGCCTCAGAAATAGTGCCACACATCTACAACGAT
CCAATCTTTGACAAACCTGACAATCATAAGCAATGGGGGA
AGGATTCCCTTTTTAATAAATGGTACTGGGAAAACTGACT
AGCCATATTTAGAAAGCTGAAAGTGGATCCCTTCCTTACA
CCTTATACAAAAATTAATTCAAGATGGATTAAAGACTTAA
ATGTTAGACCTAAAACCATAAAAACCCTAGAAGAAAACCT
AGGCAATACCATTCAGGACATAGGCATGGGCAGGGACTTT
ATGACTAAAATGCCAAAAGCAATGGCAACAAAAGTCAAAA
GAGACAAACGGGATTTAATTAAACTAAAAAGCTTCTGCAC
AACAAAAGAAAATACCATCAGAGTGAACAGGCAACCTACA
GAATGGGAGAAAATTTTTGCAATCTACCCATCTGACAAAG
GGCTAATATCCAGAATCTACAAAGAACTTAAACAAATTTA
CAAGAAAAATCAAACAACCCCATCAAAAAGTGGGCAAAGG
ATATGAACAGACACTTCTCAAAAGAAGACATTTATGCAGC
CAACAGACACATGAAAAATGCTCATCATCACTGGCCATCA
GAGAAATGCAAATCAAAACCACAATGAGATACCATCTGAT
ACCAGTTAGAATGGTGAATCATTAAAAAGTCAGGAAACAA
CAGGTGCTGGAGAGGATGTGGAGAAATAGGAACACTTTTA
CACTGTTGGTGGGACTGTAAACTAGTTCAACCATTGTGGA
AGACAGTGTGGCAATTCCTCAAGGATAGAGCTAGAAATAC
CATTTGACCCAGCCATCCCATTACTGGGTATATACCCAAA
GGATTATAAATCATGCTGCTATAAAGACACATGCACACAT
ATGTTTATTGTGGCACTATTCACAATAGCAAAGACTTGGA
ACCAACCCAAATGTCCATCAATGATAAACTGAATTAAGAA
AATGTGGCACATATACACCATGGTATACTACGCAGCCATA
AAAAAGGATGAGTTCATGTCCTTTGTAGGGACATGGTTGA
AGCTGGAAACCATCGTTCTCAGCAAACTAACACAGGAACA
GAAAACCAAACACCACATTTTCTCACTCATAGGTGGGAAT
TGAACAATGAGAACACTTGGACACAGGGTGGGGAACATCA
CACACTGGGGCCTGTCAGGGGTGAGGGGAGGGGGAGGGAT
AGCATTAGGAGAAATACCTAATGTAAATGACGAGTTAATA
GGTACAGCAAACCAACATGGCGCATGTATATATATGTGTA
ACAAACCTGCACGTTGTGCACATGTACCCTAGAACTTAAA
GTATAATTTAAAAAAAAAAAAAAGACATTTGCTTCATAAT
CTAGTCTAGTTGCTCCAATCAGAAACCTTGGGGTCATCCT
TGATTCCCTTCTTTCTCCCACCTGTCATCCAACACATCAG
CAAATCCTGTTGGTTCTACAGTGGCAATATCTCCTGGGCT
ACTTCTTGTCATGTAGGCTGCCGCTACCCTGATGTGAGCC
ACCAGCATCTCTCTCCTGGATGATTGCAATAGTACTATTC
TCCCTACTTCCAACCTTGTGGTCTAGTTTGTTATCTACCA
GTCACCAGAATGAACTACTAGAAAATGTTAGATTATTTCC
TTTTTCTGTTCAAAACCTTCCCGTGGCCCCTAAGCTCACT
CACAGTAGAATCTAAAGTCGAACAAAATGTTTCAAGGCCC
TGAATGATCTGGCCCCAGTCCCTCTCTGACTTCATCTCCA
CTTTCTGGTCGTTTACTCTGTTCCAACTCGTTGGCCTCCT
TGCCAGACCTCAAATGGTGCTGGGAAAACTGGCTAGCCAT
ATGTAGAAAGCTGAAACTGGATCCCTTCCTTACACCTTAT
ACAAAAATTAATTCAAGATGGATTAAAGACTTAAATGTTA
GACCTAAAACCATAAAAACCCTAGAAGAAAACCTAGGCAA
TACCATTCAGGACATAGGCATGGGCAGGGACTTTATGACT
AAAATGCCAAAAGCAATGGCAACAAAAGTCAAAAGAGACA
AACGGGATTTAATTAAACTAAAAAGCTTCTGCACAACAAA
AGAAAATACCATCAGATTGAACAGGCAACCTACAGAATGG
GAGAAAATTTTTGCAATCTACCCATCTGACAAAGGGCTAA
TATCCAGAATCTACAAAGAACTCAAACAAATTTACAAGAA
AAAATCAAACAACCCCATCAAAAAGTGGACGAAGGATATG
AACAGACACTTCTCAAAATAAGACATTTATGCAACCAACA
GACACATGAAAAAAATGCTCATCATCACTGGCCATCAGAG
AAATGCAAATCAAAATCACAATGAGATACCATCTGATACC
AGTTAGAATGGTGAACATTAAAATGTCAGGAAAAATCAGG
TCCCAGAGAGGATGTGGAGAAATAGGAACACTTTTACGCA
GTTGGTGGGACTGTAAACTAGTTCAACCATAGTGGAAGAC
AGTGTGGCAATTCCTCGAGGATAGAGCTAGAAATACCATT
TGACCCAGCCATCCCATTACTGGGTATATACCCAAAGGAT
TATAAATCATGCTGCTATAAAGACACATGCACACATATGT
TTATTGTGGCACTATTCACAATAGCAAAGACTTGGAACCA
ACCCAAATGTCCATCAATGATAAACTGAATTAAGAAAATG
TGGCACATATACACCATGGTATACTACGCAGCCATAAAAA
AGGATGAGTTCATGTCCTTTGTAGGGACATGGTTGAAGCT
GGAAACCATCGTTCTCAGCAAACTATCACAGGACAGAAAA
CCAAACACCACATGTTCTCACTCATAGGTGGGAATTGAAC
AATGAGAACACTTGGACACAGGGTGGGGAACATCACACAC
TGGGGCCTGTCAGGGGTGAGGGGAGGGGAGGGATAGCATT
AGGAGAAATACCTAATGTAAATGACGAGTTAATGGGTACA
GCAAACCAACATGGCACATGTATACATATGTAACAAACCT
GCACGTTGTGCACATGTACCCTAGAACTTAAAGTATAATT
TAAAAAAAAAAAAGACATTTGCTTCATAATCTAGTCTAGT
TGCTCCAATCAGAAACCTTGGGGTCATCCTTGATTCCTTC
TTTCTCCCACCTGTCATCCAACACATCAGCAAATCCTGTT
GGTTCTACAGTGGCAATATCTCCTGGGCTACTTCTTGTCA
TGTAGGCTGCCGCTACCCTGATGTGAGCCACCAGCATCTC
TCTCCTGGATGATTGCAATAGTACTATTCTCCCTACTTCC
AACCTTGTGGTCTAGTTTGTTATCTACCAGTCACCAGAAT
GAACTACTAGAAAATGTTAGATTATTTCCTTTTTCTGTTC
AAAACCTTCCCGTGGCCCCTAAGCTCACTCACAGTAGAAT
CTAAAGTCGAACAAAATGTTTCAAGGCCCTGAATGATCTG
GCCCCAGTCCCCTCTCTGACTTCATCTCCACTTTCTGGTC
GTTTACTCTGTTCCAACTACGTTGGCCTCCTTGCCAGACC
TCAAAGAGGCCATGCACGTCCCTAACGCAGTTTCCTCTGC
CTGGAATGTTTTTTAGTCAGACATCTGCACGGCTTTCTAT
TCGTTCCTCCAGGAACCTTATCAAGGATGTCTTCTATTAT
CATCATATTTAAACAACACACTCTCTTCCCTCTGGCTCCA
TAACTCTTTATTTTCTCTAATTTTTTTCAATGTTTTCACT
GTGATAAAGTACACATAATATAAAATGTACTGTCTTAACC
ATTTTAACTATATTAATTTTATTGTATATATTAAATATAT
TCATAATTAAGTACATTCATAATGCTGTATAAGCATTACC
ACCATTCATCTCCAGAACTCTTTTCATCTTGTAAAACAGA
AATTCAATGTATATTATATAGTAAGTTTCCATTACCCCTT
TCCCCCAGCCCCTGGCAACTACCATTCGACTTTTTGTCTC
TGATTTTGACTACTCTAAGTACCTCAGATAAGTGAAATGA
TACAATATTTGTCCATTTGTGACTAGCTTTTTTCACTTAG
CATAATATCTGCAAAGTTCATTCAGAATATGTCAGAAATT
TTAAAGAATATTTCAGATTTTTTCCTTTATAATACTAAAA
GCCCATTGTACATATATACCACATTTTGCTTAATGCATTT
ATCCATTGATGAACACTTGATTACTTCCATGTTTTAGCTA
TAATCAATAATGCTGTCATGAACATGAATTTACAAGTATT
GCTTCAAGATCCTCGTTTCAATTCTTTTAAGTATCCAGAA
GTAGAATTTCTGGATCACAGGTGTATTCTCTATTTAATAT
TTTGAGAAACCATTGTACTGTTTCCCCAATGGCTGTACCA
TTTTACACTCCTACCAACAGCGCACAAAAGTTTCCAGTTA
ATCCACATCTTCACAAACACTTGTTTTCTGTTTTGTGTGT
GTGTGTGTGTGTGCGTGTGATGATAACCATTCTAATGAGT
GTGAAACGTATTTCCTTGTAGTTTTGATTTGCATTTCCCT
AATGATTAGTGATACTGAGCATCTTTTAATACAATTTTTG
CCATTTGTATATGTTATCTGGAGAAATATCTACTCAACTT
CTTGGCCCATTTTCAAGTTGGTTTTTTGGTTGTTGAGTTT
CAGGAGTTCTTTATATCTCAGATTTATTTTTATTAACAGT
ACTTACCACCTCCTAAAATGTATTTATTCATGTTTTTATA
TCCTCATTTTTCATCTCCTCCAAATCTCCTACAATAAATG
TAAATTATGTGAAAGCAGAATTTTGAGGGAGAGCAATATA
ATATTTTTAACATGGCTTGTTTGTTTCTGAAACTTCACAA
GCCAACAATGTCAGCCTGCTCAAAATCCCATATTGATTAT
TGCAAATTGTAAGCTCCATGATGGCAAGTCTTCTTTGACT
GACTTCATCTCCCTCTGTCATCACTGCCTAGCGCAGTGCC
TGCTAAATGGCATATATACAATAAGCTATAAGCCTTATTT
TTCTTTAACAGCTTTGTTAAATTTAATTTAAGTACCTAAT
TCATGTACTATAAGTGTAATATTCAGTGATTTTAAAATCG
GATTTATAGAAGTGTGCAATCAGTACCACAATCTAGTTTT
ATAACATCTCCCAACCTCCAAAAAGTACACTCATGCTCAT
TTTCAGTTCATTCCCACCACCATCCTCAGGGCCCAAGCAG
TTACTGGTCTGCTTCCTGTCTCTACAAATTTACCTTTTCT
GAATATTTCATATATATGGAAGCATACAATATGTAGTTAT
TTACATATGACTTCTTTCAGTCAGCATAATATTTGTGAGG
TTCATCCATGTTGTAGCATAAATCAGCAGGTGTTTTTTCC
TTTTTATTGCAGAGTAGTACTCCATTACATGGATATACCA
TTTTTTAAAAATCTATTTACTGCTTGATAGACATTTGGAT
TGTTTCCATTTTTTGGCCATGAACATTCATGTACATAACT
TTGTGTGGACATATGTTTTTATTTTCTAAAAGAGATTCCT
AGCAGTAAAATTGCTGAGTCATATATATTTGTTACTAACT
TTTTAAGAAACTGCCACACTGTTTTCCAAAGTGTCTGTAC
CATTTGATATTTCCAACAAGACTGCATGGTGATTCCAGTT
TCTCCACTTAGTTATCAACACCTGGAATTGTCTTTGTGTT
TGTAGGCACTTTAATGAGTGTATAGAGGTATATCATTATG
ATTTTAATTTGCATTTCCTTACAGCTCATGTAGTTAAATC
TATTTTATGCACCATAATTGGCAATTTGAATATTCTCTTT
AGTAAAGTGTCTACTCAAATCTTTTGCTCACTTAAATTTA
GTTTTCTTCTATTATTGAGTTATAAAACTCTTTATACAGT
CTAGATACAAGTTCTTTATCAAAAAATATGACTGGAAAAT
GTTTTCTCCCTATGTAGAACTTGTTTTTGCATTGGCTTAG
TGATATTTTTTGTAACACAAACATTTTACATTTTGATAAG
GTTCAATTTGTCTGTTTTTTTATGGACCATGCTTTTGGGG
TCATTAATTAGGAACTTTTCATCCACTCAAGATCACAAAG
ATTTTTTTCAATCATTTTCTTCAAGAATTTGTATAGTTTT
AGCTTTTGCATTTTGGTCAATAAAATGTAAATACAGTATT
TTTATTGCATTTTGATTCAACTGTTATGTATGTTGTGAGG
TATAGCTCTAAGTTCAGTTTGTTTGCTTTTTTTCACATGA
GCATACAATTGTTCCAGCACCATTGCTGAAGAGACTATTC
TATTCCCATTGATTGTCTTGGCATATTTGTTGAAAATCAG
TCATCCTTTAATGAAATGTTTGGTTTCTAAACTCTCAATT
CTGTGCCATTTATCTGTTGAATTGTATCTTCTTTTACCAT
AGTTTTATTATTAACCAGCAGGTGTTTTTCCTTTTTATTG
CAGAGTAGTACTCCATTACATGGATATACCATTTTTAAAA
ATCTATTTACTGCTTGATAGACATTTGGATTGTTTCCATT
TTTTGGCCATGAACATTCATGTACATAACTTTGTGTGGAC
ATATGTTTTTATTTTCTAAAAGAGATTCCTAGCAGTAAAA
TTGCTGAGTCATATATATTTGTTACTAACTTTTTAAGAAA
CTGCCACACTGTTTTCCAAAGTGTCTGTACCATTTGATAT
TTCCAACAAGACTGCATGGTGATTCCAGTTTCTCCACTTA
GTTATCAACACCTGGAATTGTCTTTGTGTTTGTAGGCACT
TTAATGAGTGTATAGAGGTATATCATTATGATTTTAATTT
GCATTTCCTTTACAGCTCATGTAGTTAAATCTATTTTATG
CACCATAATTGGCAATTTGAATATTCTCTTTAGTAAAGTG
TCTACTCAAATCTTTTGCTCACTTAAATTTAGTTTTCTTC
TATTATTGAGTTATAAAACTCTTTATACAGTCTAGATACA
AGTTCTTTATCAAAAAATATGACTGGAAAATGTTTTCTCC
TATGTAGAACTTGTTTTGCATTGGCTTAGTGATATTTTTG
TAACACAAACATTTTACATTTTGATAAGGTTCAATTTGTC
TGTTTTTTTATGGACCATGCTTTTGGGGTCATTAATTAGG
AACTTTTCATCCACTCAAGATCACAAAGATTTTTTTCAAT
CATTTTCTTCAAGAATTTGTATAGTTTTAGCTTTTGCATT
TTGGTCAATAAAATGTAAATACAGTATTTTTATTGCATTT
TGATTCAACTGTTATGTATGTTGTGAGGTATAGCTCTAAG
TTCAGTTTGTTTGCTTTTTTTCACATGAGCATACAATTGT
TCCAGCACCATTGCTGAAGAGACTATTCTATTCCCATTGA
TTGTCTTGGCATATTTGTTGAAAATCAGTCATCCTTTAAT
GAAATGTTTGGTTTCTAAACTCTCAATTCTGTGCCATTTA
TCTGTTGAATTGTATCTTCTTTTACCATAGTTTTATTATT
AACCACATTGTGTTTTCTACTTTTATGTTATAGTAAATTT
TGAAATCAGGTAAAGTAATTCCTCCAACTTTGTTCTTCTT
TTTCAAAAGTTCTTTTGGCTCTCCATGTCCTTTGCATTTT
TATACAAATTTTAGAAAAACATTATCAATTTGTACAAAAA
TGCCTACTGATATTTTGATAGGGATTGCATTGATTTTATT
GTACTAATTTAGGGTGAACTATCATCTGCTATAGCTGAAT
ATTTGTCCCTCCGGCCACCAAACCTCATGCTGAAATGTGA
TACTTAATGTTGGAGATGAGGCCTAATAGGAGGTGTTTGT
GTCATGGAGGCAAATTCTTCATGAATGGCTTGGTGCTGTC
CTTGCAGTTATGAGAGAGTTCTCACTTTATTAGTTCCCAC
AAGAGCCAACTGGTTGTTTAAAAGAGCCTAGGACCTCCCC
ACACTCTCTATTGTTTCCTCTCGTGACATGTGATCTCTGC
ACACACTGGCTCCCTTTTTCCTTCTGTCATGAGTGGAAGC
AGCTTAAAGATTTTATCAGCTGCCTAATCTTCCAGCAAGC
AGAATAATGAGACAAATAAATCTTTTTTCTTTAGAAATTA
TCCAGCTTCAGGTATTCCTTCATAGAAACACTAAAGGACT
AAGGCACCATCTTACTCATATTAAAATTTTGATACTACTG
GAAATCAAATTATTTTATTGATTTTATTTCCTACAGTTTA
TTGCTACTGTATGGAAATACAATTAATTGTGTATATTGAT
AATTCCTATATTAATTCTAGTATTTTTTGTGAATTTCATG
GGAATTTCTACATTCAGTTTATGTCATCTGCTTGAAAAGA
AGTATATTCTGCTATCAGTGGTTAGACTGTTCTTTTAAAA
CAGAGGTTGGCTAAAAGTGTAGGACAAGTCTCCTATATGT
TTGATAAACTTTTGTCTGGTTGTTCTATTGATTTTTAAGA
GCAGAGTATTGAAATCTTCAATTGTTATTGTTAAATTATC
ATTTTTCCTTTCAATTCTGGCTGGATTTGCTTTCTTTATT
TTGAAATTATGTTGTTAGGTGTATTATATTTTCCTGATGT
ATTGACACTTCTGGCATTATAAAATGACCTTCTGTATCTC
CAGTGATATATCTTATCTTAAATTCAATTTTTTTTGATAT
TAGTATGACCACTGCACCTCTTTTTTTTTTTTTTTTTGTC
TGGTATATCATTTTCCATCCTTTGCTTCCAACCTGTTTGT
GTCTTTGAATCTAAAGTGTATTCCTTACAGTTAGAATACA
GTTGGACGTTGCTTTTTGATCCATTCTGACAGTCACTGCC
TTTTGATCAAGTTGTTTAGGCTTTTGACATTAATAAAATT
ATTGATACAGTTGGATTTATATTTGCCACTTTGCTTTTTG
TTTTCTATATGTCTCCTATATTTTTAGTCCTCTGTTGCTT
TTAATTCCTTCTTTAGTGTTAAAAAATGTACCATTTTAAT
TCTTCTGTTGATTTTTTAATTATAATTCTATTAGTGACTG
ATCTAAGGATTAACATATACATCATAATTTATAACAATAA
ACTTCGTAAATTAATACTAACTTAATTCTGGTAAAATATA
GAAACTTTAATAAAGCTTCTCTCCTTCTCTCTTTGTACTA
TAATTGCCATATATATTACATCTGGATATGTTCTAAACCA
ACCATACAGTGCTATACTTATTGCCTTCTATCACCATGGT
AGCTCCTTTAGGCTAGTAGAGACGTAGGCCCTCCTACTGC
CTATATTATCACTTTTGCCACACTTGGTGTAGGCACTGCT
CACCATTCCACATCAAGTGATACTCCTTCAGCTGTGGCAG
TGAAACTGCACATTTTCCTGGACCACCTGGCCCTTCCAGA
CTCTCCCTGCAGACTGAGCTGGAGGGTGGGTGGGGTGGAA
TGGAGCAGGTCCACGCAAGAACATCACTGGCTCCCATTGT
TCTTACTTAAATTTCTTACTTGAAGGTTTTTAAGCATGAA
GGATTCTCTGATTCTTTTATGCTTTTGTTTGAGTCCTAGA
AACAGTTATTTTTATCCATTTTATCTAGGCTTGTAGTTGA
TTTGGGAAGAGAGTTTGCTGACCTCCTCACTCAGCCATCT
ATGTAAATTTTAACGCCACGTAAGCTTTAAGTTCTAGGAG
ACAGCTGCCATATTTTCTACTGCTTTTGCACTCATTTGAT
GAAGTGAATTGCTTTCCCTATCACATAATGTCCTGAGATG
GAAAGAATCTATTACACTTCAGTAACATTGGTGACCATAT
TGCTTGGAGACATAGCAGAATTCCAAAATGAGCATTTTCA
GCATTTCCATATTTGAAAAGAAAGAAATGTCTGATATACT
TCACTGACCAAGGTAGTGCAAGGTCCAAATGAGAAAAGGC
ACGGTTACCAGTGTTCCAGAATTTGCCTCCTCCAAAGACA
GGAAAAAGGAAAATAAGCTTAAATCCCTACAAAATGGAAT
TTGGTTAGTTTTATGAGAATCTCCACAAGGCAGATAACAT
AGGAATATTTTTATAATGCTTGTTGAAGAAAATTTATCTA
AGGCAACAATTAAGAAATAGGACTATAATTATTTTTCTGT
CATGCTTTCTATTGAGACATATCTGAGGCTTGGGAATGGG
CTAGAGGGCCTTTCAAAAGTCTCTTCTAAGAATCTTCATA
TCTTGATTTATGAATCCCCCTATCACATCTATATCCATAG
AGGTATTTTCTAAGTTAAAGCACAGAAGATTTATCAGTCT
TCAACATATAAGAACATACATTTATCTCTCAAGTGTCATG
ATGGTGGACTTTCACAAGGCCTAAAAGCTTTCCACAGATT
TGAATTGTGCTTTTATTTTTATGCCTTTCCTATATTGAAA
GACAAATAATAGAAAGAAAAGCTAACTCTGTAAGAGAGGG
AACACAGCTGATACCCAGTTTGGGCCACCCAGAATGCATC
AGAATTAATGATAACTTGGTCTGACAGCATCCTGACCACA
AGAGATGAAGTCACCCTAGGAAATGTTGTAGAGGAAAATA
AAATCAACAGAGTGAAAAAGAAAAAAAAAAACTATACAGT
CTGAAATATACGTTGTCCAAGTATTTTCCCTCCATTAATT
TTGGAAGCCCTTGAGTGTTTTCAGGGAAATTTAATCTGCA
TGTTTCTGAGCCATTTACACTTAACTCACCACAATGTTGC
TCTGTAACAGTCATTTGTTGTGCAAGAAACCCTCTGAACC
TTGTTCACAAAGATTTTTATTAAAGCAATTGTTTTCTTTT
CTCTTAAAATGAAATTATGCTTTTCTGAATTGACAGGAAC
ATTGAAATGAACCCTAAACTCAAAACTCGTGCAGCACAAA
ACAGATCCACTTTTGATCAAAGCGTGTACCCATTCAGATT
TCCAACCCAAGGTACTTTGGTTTTGGCAGCATCACAATTA
CAGGTTCAGTTGAAAAGACACAGGTTTATTATTCCTTGGA
TAGCTAAAGTGAGCCCTCTCAGGCCTTTTTAAAAAGCAAG
ACTTTTAAGGAATTTGGCCAGTCTAATAATCAGCTCTGCT
TTAGACCCAACTGGAATGAAGCTCTGAACCAGAGTGTGAG
AAGTGAGACAATGGAAGTAACAGAGATGATTCATGATGTT
AAGGACTTTATAGTCCAAGGGACTAAACAATAAAATGAAG
GCAAAAATTGCTCCTACCTCATAGGATTGCAGTAGAGATT
AAATGAGATTATTGTGTAAGGTGTTTAGCATTTCCAAGAA
CACAGTAAGACCTCAATATATTTTAACTCCAATAATGATT
TATCTTTACAAGTGTTTGTATTGACAATCAGACTCCAAAC
CAGGCACCTCTAGACAAAATACTTAAGTAAGACCACTTGA
CAAGAATGCTCACTCATGCATTTACTCACTTGCCAGCTCC
AAACACCCTTGTGAGAATGAATTATTCCTAGTTCAAAAAG
TATTTTTGTACTGAATTTTATGTCATGATTGAAAGTGTAG
CTGAAAACTACCATGAGAAAAGCCATTATTGCATTATGAG
AATCCGAATGAGTCTGGCTTATGAGTCAGCTGATGTAATG
TGTACTATATATCAAAATATTTTGTTTTGTATCATTTAAT
CTTTAATACCAATAAAGAGTATTTGAAGAGCCCTTTGTTA
AATCAGCTACAGAACTTTAATGTATTGTACTCTTATTATA
TTTGTGATCGTTAGTTTTATGTATCAATTTGGCTAGAGAA
TAGCTTAGAGTTACTTAATCAAATGCTAATGTAGGTGCCG
CCATGAAAGTATTTTGTAGATAGAACAGCTATAATTATAG
GTTGGTGCAAAATAATTGTGGTTTTTGCTATTGAAAGTAA
TGGCAAAAACCGCAATTACTTTTGCATTACCCTAATAATA
GTTAACTTTAAGTGAAGATTACCTTCAATAATGTGAGTAG
ACCTCACCCAATCAGTTTAAAGTCTTAAGAACAATTACTG
AGGTTTCTTAGAAAGATATTCCACCTCAAGACTCCAACAA
TTCCTGTCCCTGTGTCCAGCCCTCAGACGTGCCAGCCCCC
ACAATCTGATACAATATCTATCAATCTTTTAAAATGCTGA
TATTTTAAAAAATCAGAGTAAAGGCACAATCTGGAAAGCA
ATAAGCTGTTTTGTCTAATAATTTCTGAAGTAACCTAAAT
TGTTTCACTTGCCCGCTGGAAGAAGTAGCATTGTCTTTGC
TGCCTGCCTATCACTCTTGTGACTTAATGGTGTAGAGGTT
TGCCTACCTTACTTGTTGCACAGTGTTACCAGGTAGAGCA
TGATACATCACTTATTCAGTCAACGAACATTTATTGAAGG
CCTACTCTGTACCATGTACTCATCTATACACGGTGGGTTA
TAGTGGGGGAAGGTAAGGAGGAGGTGGGACAATGAGTCAA
CAAATAACTAAGTAAAATATATATCAAATCATGGTAAGTC
CTTTCGTGAGAAACAAATTAGGAGAAAAGATAGGTAATGC
TAGAGGAAGGGTGTAATTTTAAATAGGTTGGTCAGTGAAG
GCATTCTTAAAAATATGACCTTTGAGCAAAGCCAATGTGT
CAATTGTGCTATTTAATATTGCTAAATATTTATATTTTAA
AATAACAGAAGAACCTGATTCAAAATGACTTAAGCAATAA
GAAAGCTATGTTTTCACGTAATAGTAATAATGGCCGGGCA
CGGTGGCTCATGCCTGTAATCCCAGCACTTTGGGAGGCCA
AGGGGCGAAGATCATGAGGTCGGGAGATCAAGACCATGCT
GGCTAACATGGTGAAACCCCATCTCAACTAAAAATACAAA
AAATTAACTGGATGTGGTGGCACGCACCTGTAGTCCCAGC
TACTCGGGAGGCTGAGGCAAGAGAATCACTTGAACCTGGG
AGGCAGAGATTGCAGTGAGCCAAGATCATGCCACTGCACT
CCAGCCTGGGTGACAGAATGAGACTGTCTCAAAAAGAAAA
AGTAATGATAAGAATAGCTAACATTTATTGAATGTCTACT
ATATGCCAACCACTCTTCTAAGCACTTTGTGTATATTAAT
TCACAGCAGCCAGCTAAGCTAGGTTCACTAATGGGGTGAC
CAAGATTCAGAGAAATTAAGAATTTTCCAAAAGTTACAGA
ATTGATACATGGCATAGCTCTGCAAGCTTGTCCGCAGCTC
AGATTCTTACTCATCAGGAGGAAGACGAGTTCCAGGTACA
AAGTATCAAGGCTCTGTCTCATGTCTTCGGTATCTCTCCT
ACTTTGTATTGCCTTAATCTTTAGATGTAGTGAGGTGTCG
ACAGTATTTCCATGGGCCACACCTCGATACAAAAAAGGAG
ATCTTTCTCATATCTCTTCCTGGGAAGAAGGTAGGGTTCC
CAGGAGACACCAGCATACTCCCCTCCACAGAGCAAAGGCT
AGCACTAGGTCACAAGTCCATCCCTAAACCAATCACTATA
AAGGGGAATGAAATTAACAGGTTCATATCAAAGTAATTCC
TTGGAGGAGAGGATGGGATATTAGGGATTCAAACACAAAG
ACTACTCCAGTGTTGTAATAAGGGTGTGTTTATGATGTTC
TCATCAGCCAATGCCCAGTAAGAGAAGAGAGTAAGCACCA
AGCCTTTCATAGCTGGAGTACATGGCTGTATGTTACTATC
CTAGGAGAATCTAAATATTTCATTCACTTGATCCTGTTAG
CAGATCTCAACATGAATCCAAGGGCAGTCAGAAGATACGG
TCACATAGAAAAGACCACAGCTCCCTTTGGGACACACCCT
GCAAATTCTGTTTTTCATCCTCAAGATTTCAATGTTGAGC
CATCTTAGAGTACATGCTTTGTCCCTACCTTACCAGGGAT
ATTGACTGAAAGGAGGGCTGTTTGTTTGTTTTGACCCTGT
ACTTCAAAGTGACTGAATCTCTTATGAGATTTTTTTCAAA
AGCTTTTAGCCTGACTAAAGACCATCAAGAGATTGTTGGC
TATATGCTAAAAGTAAGAGCATAGAAAAGCCAGTGGGCAT
ATTTCTGAAGCGAAAATTGAATGAAAAAGCAGAAAATAAT
CAACTGAAAATTGCTTTGAAATTTATCTAAAGATAATGCA
TAATCATAAAATAGCTTATTTTATAGGCTGTGCTTGATAA
TGTTTATCTGCTCCATTATAAATCCAACCAGTTAAAATGC
CTGATTGCCCATCCAATTTCATTTTATATCAAACATGATA
GGGAGCTTTTCATTATCAAACACACTTGGGTTTTAGCCTT
GTTCAGCATTTGTCTCCAATCAAACTTACTATCTCCCTTC
TCAATTTGGCATGCGAGTACAAGTATTACAAATATCTGTA
TTGTCACAGCACCCTATAATGGTATTACAATGACAATTTT
ATTAGGTTCATAAAAATTTTGCAACTTCCCTGCAGCACAC
TGTAATTTCACCAACAGTTGTTAAAGGTTTTAAATTATTT
TTGTACAAAATTGAGATTAATGAATGGGCTTGAGCATTAA
TGCATTTCTCATTGTATAATGGGGACTTTTTCTTCCCTCT
CTCTTTGCCAAGTGCAAAGAAAAAGCTATCCCATTCAACT
ATTTGTCAACTCCCATTAGAAACATTTAATAAGAAAAAAT
TTATGGATTCAGTTTCCAAAGGATACTGCCAGAAGATTTC
AAGATTACTACATCAGTACTTAAATACAACCATTGTTCAC
CTTATAAAAATCTATATGTGGCCTGACAGGTATAAAATGT
AGCTTTGTATGCTGAGTCAGCATGAGAGACTTTTTTGGTT
GAAGTGGAGTTCAAGAAATAAAAAGTAAATGTGTTTTCAA
GTCAGTGAGGAAAGATTGATCTGAAAACATTCCCCCAATA
AATACGAAACTGACAGACTGTGATGCTATATGCACATTCT
CAACAGAAAAAAAATAAAGCATGATTCAATCTACTCCATA
GGTAGGAAACAGGTTAATTCATTTTAAAGGTTTTATGTAC
ACAAACTCATAAATGTAAGTATGATCATATGAATTACCAA
TTTTAAATAAAGGAATACCTTTCAAATAGGACTATTGCCC
AACACACCCTTTGAGTTGTATTTCTAGAAGTAGTGATGGG
GTTTGCCTCTACCCATACTCACACACGGTCATCACTGGGA
CTTGATTCTTCAGGCCACAACTAGTTGTTCCAAACTCCTC
ATATATATAGCATCACTTCCTGATTCGTGCCACAGTTATT
TGTGCACGTCTTCTCATTCCTACAAAAAAAAAAAAACAAA
CAAACAAAACTTCTTTTTTTGTGGCCTTTATCTTTGGCTA
AGCCCATATTGCATTGCAAACATTAGCTGTTTATCATGTA
TTTGCTGAATTGGCAAATGAAAAAAGATGAATGAATAAGG
TGTCTGTCACACAGAGATATGCAACCTATAACCTGTGGAA
CTACCTAGTTTATTAAAAAATCATATCATGTCACTGGAGA
AAGGAAATCAAAGCCACTATGAGGTACTATCTCACACCAG
TCAGAATGGCTATTATTAAAAAGTCAAAAAATAACAGATG
CTGATGAGGATGCAGAGAAAAAGAACACTTATATCCTGTT
GGTGGGAGTCTAAATTAGTTCAACCATTGTGGAAGACAGT
GTGATGATTCCTCAAAGACCTACAAACAGAAATACTATTT
GATTCAGCAATCCCACTACTGGGTATTTACCCAAAGCAAT
ATGAATTGTTGTATCATAAAGACACATGCATGCAAATGTC
CACTGCAGCACTCTTCACAATAGCAAAGACCTGTAATCAA
CCTAAATCCCCATCAATGGTAGAATGGATAAAGAAAATGT
AGTACATTACACCATGAAATACTATACAGACATAAAAAAG
AACAAGATAAAAAGGAGCAGAAACCTCTGCAGATGCAAAC
GACCCTGTCTGACAGCTTTGAAGAGAGCAGTGGATCTCCC
AACATGGAGGCTGAGATCTGAGAATGGACAGACTGCCTGC
TCAAGTGGGTCCCTGACCCCTGAGAAGCCTAACTGGGAGA
CATCCAACACTAGATGCAGACCGACACCCCACACCTCACA
TGGCAGGGTACACCCCTGAGATGAAGCTTCCAAAGCAAGA
ATCAGACAGGTACACTTGCTGTTCAGCAATATTCTATCTT
CTGCAGCCTCTGCTGCTGATACCCAGGCAAACAGGGTCTG
GAGTGGACCTCAAGCAATCTCCAACAGACCTACAGCTAAG
GGTCCTGACTGTTAGAAGGAAAACTAACAAACAGGAAGGA
CATACACACCAAAACCCCAACAATATGTCACCATCATCAA
AGACCAAAGGCAGATAAAATCACAAAGATGGGGAAAAAGC
AGGACAGAAAAGCTGGAAATTCAAAAAATAAGAGCGCATC
TCCCCCTCCAAAGGAACGCAGCTCATCGCCAGCAACAGAT
CGAAGCTGGATGGAGAATGACTTTGATGAGTTGAGAGAAG
AAGGCTTCAGTCCATCAAACTTCTCAGAGCTAAAGGAGGA
ATTACGTACCCAGTGCAAAGAAACTGAAAATCTTGAAAAA
AGAATGGAAGAATGGATAACTAGAATAATCAATGCAGAAA
AGGCCATAAATGAACTGACAGAGATAAAAACCATGACACA
AGAAATACGTGAAAATGCACAAGTTTCAGTAACCGACTCA
ATCAAGTGGAAGAAAGAGTATCAGCGATTGAGGATCAAAT
GAATGAAATGAAGTGAGAAGAGAAGTCTAAAGAAAAAGGA
GGAAAAAGAAATGAACAAAGCCTTCAAGAAGTATGGAATT
ATGTGAAAAGACCAAATCTACACCTGATTGGGGTGCCTGA
AAGTGAGGGAGAAAATGGAACCAATTGGAAAACACTCTTC
AGGATATCATCCAGGGGAACTTCCCCAACCTAGTAAGGCA
GGCCAACATTCAAATTCAGGAAATACAGAGAACACCATAA
AGATACTCCTCGAGAAGAGCAACTCCAAGACACATAATTG
TCAGATTCACCAAAGTTGAAATGAAGGAAAAACTGTTAAG
GGCAGCCAGAGAGAAAGGTCAGGTTACCCACAAAGGGAAG
CCCATCAGACTAACAGCAGATCTCTCAGCAGAAACTCTAC
AAGCCAGAAGAGAGTGGGGGCCAATATTCAACATTCTTAA
AGAAAAGAATTTTCAACCCAGAATTTCATATCCAGCCAAA
CTAAGTTTCATAAGTGAAGGAGAAATAAAATCTTTCACAG
ACAAGCAATTCTTAGAGATTTTGTCACCATCAGGCCTCCC
TACAAGAGATCCTGAAGGAAGCACTAAACATGGAAAGGAA
CAACCGGTACCAGCCATTGCAAAAACATGCCAAAATGTAA
AGACCATCGATGCTAGGAAGAAACTGCATCAACTAACGAG
CAAAATAACCAGCTAATATCATAATGACAGGATCAAGTTC
ACACATAACAATATTAACCTTAAATGTAAATGAACTAAAT
GGTCCAATTAAAAGACACAGACTGGCAAATTGGATAAAGA
GTCAAGACCCATCAGTTTGCTGTATTCAGGAGACCCATCT
CACATGCAGAGACACATAGGCTCAAAATAAAGGGATGGAG
GAAGATCTACCAAGCAAATGGAGGAAAAAGAAATGAACAA
AGCCTGCAAGAAGTATGGGATTATGTGAAAAGACCAAATC
TACATCTGATTGGGGTGCCTGAAAGTGAGGGGGAAAATGG
AACCAAGTTGGAAAACACTCTTCAGGATATCATCCAGGAG
AACTTCCCCAACCTAGTAAGGCAGGCCAACATTCAAATTC
AGGAAATACAGAGAACACAAAGATACTCCTCGAGAAGAGC
AACTCCAAGACACATAATTGTCAGATTCACCAAAGTTGAA
ATGAAGGAAAAATCTTAAGGGCAGCCAGAGAGAAAGGTCG
GGTTACCCACAAAGGGAAGCCCATCAGACTAACAGCAGAT
CTCTCAGCAGAAACTCTACAAGCCAGAAGAGAGTGGGGGC
CAATATTCAACATTCTTAAAGAAAAGAATTTTCAACCCAG
AATTTCATATCCAGCCAAACTAAGTTTCATAAGTGAAGGA
GAAATAAAATCCTTTACAGATAAGCAAATGCTTAGAGATT
TTGTCACCACCAGGCCTGCCTTACAAGAGACCCTGAAGGA
AGCACTAAACATGGAAAGGAACAACCGGTACCAGCCATTG
CAAAAACATGCCAAAATGTAAAGACCATCGAGGCTAGGAA
GAAACTGCATCAACTAACGAGCAAAATAACCAGTTAATAT
CATAATGACAGGATCAAGTTCACACATAACAATATTAACC
TTAAATGTAAATGGACTAAATGCTCCAATTAAAAGACACA
GACTGGCAAACTGGATAAAGAGTCAAGACCCATCAGTTTG
CTGTATTCAGGAGACCCATCTCACATGCAGAGACATACAT
AGGCTCAAAATAAAGGGATGGAGGAAGATCTACCAAGCAA
ATGGAGAACAAAAAAAGCAGGGGTTGCAATCCTAGTCTCT
GATAAAACAGACTTTAAACCATCAAAGATCAAAAGAGACA
AAGAAGGCCATTACATAATGGTAAAGGGATCAATTCAACA
GGAAGAGCTAACTATCCTAAATATATATGCACCCAATACA
GGAGCACCCAGATTCATAAAGCAAGTCCTTAGAGACTTAC
AAAGAGACTTAGACTCCCATACAATAATAATGGGAGACTT
CAACACCCCACTGTCAACATTAGACAGATCAACGAGACAG
AAAGTTAACAAGGATATCCAGGAATTGAACTCATCTCTGC
AGCAAGCAGACCTAATAGACATCTACAGAACTCTCCACCC
CAAATCAACAGAATATACATTCTTCTCAGCACCACATCAC
TTATTCCAAAATTGACCACATAATTGGAAGTAAAGCACTC
CTCAGCAAATGTACAAGAACAGAAAATATAACAAACTGTC
TCTCAGACCACAGTGCAATCAAACTAGAACTCAGGACTAA
GAAACTCAATCAAAACCACACAACTACATGGAAACTGAAC
AACCTGCTCCTGAATGACTACTGGGTACATAACGAAATGA
AGGCAGAAATAAAGATGTTCTTTGAAACCAATGAGAACAA
AGATACAACATACCAGAATCTCTGGGACACATTTAAAGCA
GTGTGTAGAGGGAAATTTATAGCACTAAATGCCCACAAGA
GAAAGCAGGAAAGATCTAAAAATTGACACACTAACATCGC
AATTAAAAGAACATAAGAAGCAAGACCAAACGCATTCAAA
AGCTAGCAGAAGGCAAGAAATAACTAAGATCAGAGCAGAA
CTGAAGGAGATAGGGACACAAAAAACCCTCTCAAAAATCA
ATGAATCCAGGAGTAGGTGTTTTGAAAAGATCAACAAAAT
TGACAAACCGCTAGCAAGACGAATAAAGAAGAAAAGAGAA
AAGAATCAAATAGACGCAAAAAAAATGATAAAGGGGATAT
CACCACCGACCCCACAGAAATACAAACTACCATCAAAGAA
TACTATAAACACCTCTATGCAAATAAACTAGAAAATCTAG
AAGAAATGGATAATTTCCTGGACACTTACACTCTCCCAAG
ACTAAACCAGGAAGAAGTTGAATCCCTGAATAGACCAATA
GCAGGCTCTGAAATTGAGGCAATAATTAATAGCCTACCAA
CCAAAAAGTCCAGGACCAGATGGATTCACAGCTGAATTCT
ACCAGAGGTACAAGGAGGAGCTGGTACCATTCCTTCTGAA
ACTATTCCAATCAATAGAAAAGAGAATCCTCCTAACTCAT
TTTATGAGGCCAACATCATCCTGATACCAAAGCCTGGCAG
AGACACAACAAAAAGAGAATTTTAGACCAATATCCCTGAT
GAACATCGATGCAAAAATCCTCAATAAAATACTGGCAAAC
CGAATCCAGCAGCACATCAAAAAGCTTATCCACCATGATC
AAGTGGGCTTCATCCCTGGGATGCAAGGCTGGTTCAACAT
ATGCAAATCAATAAACATAATCCAGCATATAAACAGAACC
AAAGACAAAAACCACATGATTATCTCAATAGATGCAGAAA
AGGCCTTTGACAAAATTCAACAGCCCTTCATGCTAAAAAC
TCTCAATAAACTAGGTATTGATGGAACGTATCTCAAAATA
ATAAGAGCTATTTATGACAAACCCACAGCCAATATCATAC
TGAATGGGCAAAAACTGGAAAAATTCCCTTTGAAAACTGG
CACAAGACAGGGATGCCCTCTCTCACCACTCCTATTCAAC
ATAGTGTTGGAAGTTCTGGCTAGGGCAATCAGGCAAGAGA
AAGAAATCAAGGGTATTCAGTTAGGAAAAGAAGAAGTCAA
ATTGTCCCTGTTTGCAGATGACATGATTGTATATTTAGAA
AACTCCATCATCTCAGCCCCAAATCTCCTTAAGCTGATAA
GCAACTTCAGCAAAGTCTCAGGATACAAAATTAATGTGCA
AAAATCACAAGCATTCTTATACACCAGTAACAGACAAACA
GAGAGCCAAATCATGAATGAACTTCCATTCACAATTGCTT
CAAAGAGAATAAAATACCTAGGAATCCAACTTACAAGGGA
TGTAAAGGACCTCTTCAAGGAGAACTACAAACCACTGCTC
AGTGAAATAAAAGAGGACATGAACAAATGGAAGAACATAC
CATGCTCATGGATAGGAAGAATCAATATCGTGAAAATGGC
CATACTGCCCAAGGTAATTTATAGATTCAATGCCATCCCC
ATCAAGCTACCAATGACTTTCTTCACAGAATTGGAAAAAA
CTGCTTTAAAGTTCATATGGAACCCAAAAAGACTCCGCAT
TGCCAAGACAATCCTAAGTCAAAAGAACAAAGCTGGAGGC
ATCACGCTACCTGACTTCAAACTATACTACAAGGCTACAG
TAACCAAAATAGCATGGTACTGGTACCAAAACAGAGATAT
AGACCAATGGAACAGAACAGAGTCCTCAGAAATAATACCA
CACATCTACAGCCATCTGATCTTTGACAAACCTGAGAAAA
ACAAGAAATGGGGAAAGGATTCCCTATTTAATAAATGGTG
CTGGGAAAATTGGCTAGCCATAAGTAGAAAGCTGAAACTG
GATCCTTTCCTTACTCCTTATATGAAAATTAATTCAAGAT
GGATTAGAGACTTAAATGTTAGACCTAATACCATAAAAAC
CCTAGAAGAAAACCTAGGTAATACCATTCAGGACATAGGC
ATGGGCAAGGACTTCATGTCTAAAACACCAAAAGCAATGG
CAACAAAAGCCAAAATTGACAAATGGGATCTAATTAAACT
AAAGAGCTTCTGCACAGCAAAAGAAACTACCATCAGAGTG
AACAGGCAACCTACAGAATGGGAGAAAATTTTTGCAAACT
CCATCATCTCAGCCCCAAATCTCCTTAAGCTGATAAGCAA
CTTCAGCAAAGTCTCAGGATACAAAATTAATGTGCAAAAA
TCACAAGCATTCTTATACACCAGTAACAGACAAACAGAGA
GCCAAATCATGAATGAACTTCCATTCACAATTGCTTCAAA
GAGAATAAAATACCTAGGAATCCAACTTACAAGGGATGTA
AAGGACCTCTTCAAGGAGAACTACAAACCACTGCTCAGTG
AAATAAAGAGGACACAAACAAATGGAAGAACATACCATGC
TCATGGATAGGAAGAATCAATATCGTGAAAATGGCCATAC
TGCCCAAGGTAATTTATAGATTCAATGCCATCCCCATCAA
GCTACCAATGACTTTCTTCACAGAATTGGAAAAAACTGCT
TTAAAGTTCATATGGAACCAAAAAGACCCGCATTGCCAAG
ACAATCCTAAGTCAAAAGAACAAAGCTGGAGGCATCACGC
TACCTGACTTCAAACTATACTACAAGGCTACAGTAACCAA
AACAGCATGGTACTGGTACCAAAACAGAGATATAGACCAA
TGGAACAGAACAGAGTCCTCAGAAATAATACCACACATCT
ACAGCCATCTGATCTTTGACAAACCTGAGAAAAACAAGAA
ATGGGAAAGGATTCCCTATTTAATAAATGGTGCTGGGAAA
ATTGGCTAGCCATAAGTAGAAAGCTGAAACTGGATCCTTT
CCTTACTCCTTATATGAAAATTAATTCAAGATGGATTAGA
GACTTAAATGTTAGACCTAATACCATAAAAACCCTAGAAG
AAAACCTAGGTAATACCATTCAGGACATAGGCATGGGCAA
GGACTTCATGTCTAAAACACCAAAAGCAATGGCAACAAAA
GCCAAAATTGACAAATGGGATCTAATTAAACTAAGAGCTT
CTGCACAGCAAAAGAAACTACCATCAGAGTGAACAGGCAA
CCTACAGAATGGGAGAAAATTTTTGCAATCTACTCATCTG
ACAAAGGGCTAATATCCAGAACCTACAAAGAACTCAAACA
AATTTACAAGAAAAAACAAACAACCCCATCAAAAAGTGGG
CAAAGGATATGAACAGACATTTCTCAAAAGAAGACATTCA
TACAGCCAACAGACACATGAAAAAATGCTCATCATCACTG
GCCATCAGAGAAATGCAAATCAAAACCACAATGAGATACC
ATCTCACACCAGTTAGAATGGCAATCATTAAAAAGTCAGG
AAACAACAGGTGCTGGAGAGGATGTGGAGAAATAGGAACA
CTTTTACACTGTTGGTGGGATTGTAAACTAGTTCAACCAT
TATGGAAAACAGTATGGCGATTCCTCAAGGATCTAGAACT
AGAAGTACCATATGACCCAGCCATCCCATTACTGGGTATA
TACCCAAAGGATTATAAATCATGCTGCTATAAAGACACAT
GCACATGTATGTTCATTGTGGAACTACTTACAATAGCAAA
GACTTGGAATCAACCCAAATGTCCATCAGTGACAGAATGG
ATTAAGAAAATGTGGCACATATACACCATGGAATACTATG
CAGCCATAAAAAAGGATGAGTTTGTGTCCTTTGTAGGGAC
ATGGATGCAGCTGGAAACCATCATTCTCAGCAAACTATCA
CAAGAACAGAAAACCAAACACCACATGTTCTCACTCATAG
GTGGGAACTGAACAATGAGAGCACCTGGACTCAGGAAGGG
GAACATCACACATCGGGGCCTATTATGGGGAGGGGATAGT
GGGGAGGGATTGCATTGGGAGTTATACCTGATGTAAATGA
CGAGTTGATGGGTGCTGATGAGTTGATGGGTGCAGCACAC
CAACATGGCACAAGTATACATACGTAACAAACCTGCACAT
TGTGCACATGTACCCTAGAACTTAAAGTATAATAATGAAA
AAAAAATAAGTTGGAAAAAAAAAGAACAAGATCATGACCT
TTGCAGGAACATGGATGGAGCTGTAGACCATTATCCTAAG
CAAACTAATGAAGGGACAGAAAACCAAATACCACATGTTC
TCATTCATAAGTGAAGGCTAAATAATGAGAACACATGAAC
ACATAGAGCGGAACAACACACACTGGGGCCTACTAGAGGG
TGGAGGGTAGGAGGAGGGAGAGGATCAGGAAAAATAACTA
ATGGACACTGGGCTTAATACCTAGGTAATGCAATAATCTG
TACAACAAACCGCCATGACACAAGTTTACCCATATAACAA
ACCTGCACATGTACCCTTGAACTTAAAATAAAAGTAAAAA
AAAAAAAGAAATTACATCATGAAAGTAGAGAATTTACAAC
TGTGACGTCATGATAAATATTAGTAGGTATTAAGCTAAAT
GGTAAGAGCACAGAGACGTATAAGACAATGCAGTGTGTGT
ACTCCTGGGAATATATGCTTTCCAAGGGACACATGGCACA
GGTAGTTTTTAGAGAATACATTTTCTGATCTTCAACTTCC
ATTCTTGTCCTTTTAAAAAATTATTTGCTTGGGAAACGCC
TGGGGTTCAGATTTTCAGTTGATTCTCCCTTCTGCCAACT
TACAAAAGACAGACATCCTGAACCTGATGCTGGTGCATTT
TCCTGAGGTGTAACCCCAGCCCCAACCCATGGCTGGCAAA
GACACCATTTGAAATACTGGTGTTGACAAAAGTTTCTATG
CTCATGATGGATGCCATATACCAGTGAGAGGGCTTTTTGT
GCTTCTTTATATTATGCATATATTTGTAAAAGCAAAATGT
GGCACTAGAAACAAGGTACTATAAGTCTATGTTAAATGTA
CCACTGTTGAGGCAAAATCCTGTGATGGCAAAGCAAAGAG
AATGCTGATAACACACACACACTACATATATAGCCTCTTC
ACCTTTATATACATATCCAGGTGCAAACCCATGGAAGGTT
TCATTCCCTTATCTATTTACCTTACTATTAGAATTTGGAA
GTGAAATTGTCCAAGGGAAGTGAATTAACAAGTTTATTTG
AATTGAAATATGGAGTTAGGCTTTCTTACAGAAAGTAAAT
CTGATTTGGAGACTGAATCTGATAATGAGGACTGACTTTG
CCACTTGATTCTATAGAATATGGTTTTCACAAATTAATAA
AACTACATATTATGCTCAAAGGCTTTGATAAAAATATATT
TACATTTATGATAAAATAAAATGACTTTGTTTCAAAATAT
TATTTGGAGGAAAAAGGTACCATTTAAATTCACATTATTT
TTATTCCTCTAACACCTTATAAAAATGTTAGATTAAGCAA
GATCCTGTAAGGGAAAGAACAATAGACATAAATAATTGTC
ATTTTCTAGGTCTTGTTAAAACTTTTTTTGAAAGAGATAT
ACTTCCACAAAACTAAGAAAGTAAAGACTTGTAATTGAAT
TTCCATCTGATTACTAAAAATAATTTTTGATGCTAGATCT
TCTATTTAATTTTTAACATTTAATTCAAAAGGAGTTATTT
CCCATCTAATTTAACATGTGAACAAGATGTCTCAGTGCTA
CATTTTTTGAAATGAAAAACAGAAGTAGAACTGATATTGA
ACTTTGTTTCATTCTGGCAATAAAGAGAACAAATTACAAA
TTTTAAAGTATCTCCTTAAAAAACGTACTTGCCATGAAAT
TGTATGTTGTTGTATAATAATAAATATACATAATAATGTA
ATTATATGTAGTTATGTTGTTTGATTGATTATGCACTAAT
GATTTTGATGATTGGATGATGATAACTCAGTCTGGTAGAA
ATTGTTTCCAACATTGAATCTAATGGTCACAGAAAATTTG
AAACTTTAAAAATTTTAAATGTGTATCATTGCCAAGAAGA
ATGATAAAGTACTCAATAAATGACTTTCAGTTCTTAAATT
AGGACAAAATGTGAGGGAAGTAGAATGAAAATATAAAAAT
TCAAGAGAAAAAAAGAAACAATGTAAAACTTTCAACTTGT
AAAAGGGTTATTTGTATATTTTTAAGTAGATGATGGTGGT
ATCAAATTGCTATGGTATATAACATTTCACTGGATATATT
TAAAATAGTGATGTAATAATTTAATTTTAAATTGCCAATA
TTTGCAACATATAAGAAATTTCCTTAGGATTGCTCAAATT
CTTATGCAAAATTTTAGAAGTCAATATAAAAATGAGAAGG
AGGTATTTTTTTCAACATTCTCTAAAAATGTCTAGGTAAA
TAGGCTTGAAGTCCACTAATTTCAAGCCAGTCCCTTTGCT
CAGAATATAGCCAATCTAGTGTATGAGAGAGAAAACATAG
TTACGAAACTCAATTGATAATAAATACACTCAGCATTCTA
GGTTTAATTTCTTTATTCTGTTGGGTACTAAAAGTGTAAA
TCAGATAATTAAATTTGGTCAATCCATTCAACACTTTACT
CATCCTCCTCTGGGCCAGGCTCTATGCCAGATGCTGGGGA
TGCAAAAGTTAACATGACAAGGACATTACCCTATTAGAGC
TCCTCAGTCTGGTGAGTGAGCTCCTCAGCACAGAACAAAC
TGATCAGGAAATGGCCTAAGAATTTAAGCTATGTGAATGG
ACTTGAAGGGTTGCTATAATATGGATTCTTTCTGAGTAGT
GCTTTCTTTCTTATAAAGATGGTGAGATTTGTACCATGTG
CCACGTTCATAGTAGCATTATTCATAATAGTCAAAAGGTA
GAAACAATCTAGATGTCCATCGATGAATGATTGGATGAAC
AAAATGAGGTACATATATGCAATGGAATATGGCTCAGCCT
TAAGAGAAAGAAAATTCTGACACATGCTACTAAATGGATG
AACCTTGGGGATATTATGCTCGGTGAAATAAGCCAGTCAC
AAATAAACAAAAAATGTATGATTCCACTTATATAAAGTAC
TTAAAGTAGTCAAATTCATGGAGACAGAAAGTTGTTAATT
ACCAGGGGCTGGAGGTGGTGAGAAATGGGAAGTTATTGTT
TAATGGGTATAGAGTTTCAGTTCGAGAAGATTAGCTCTGG
AGATGGATGGTGGTGATAGGTGCACAATATTGTAAATGTA
CTTAATGGCCCTAAATTGTACTTAAAATGTTGTGCTCCAG
CACTTTGGGAGGCTGAGGTGGGAGGATCATGAGGTCAAGA
GCTCGAGACCATCCTGGCCAACATGGTGAAACCTCGTCTC
TACTAAAAATACAAAAATTAGGTGGGCATGGTGGCTCGCG
CCTGTAGTCCCAGCTGCTTGGGAGGCCGAAGTAGGAGAAT
CATTAGAACCCGGGAGGCAGAGGTTACAGTGAGCCGAGAT
CGTGCCACTGCACTCCAGCCTGACGACAGAGCAAAACTCC
GTCTCAAAAAAAAAAAACCCAAAAAACAAAAGTTATGTTA
TGTATACATTTAAAAAAAGATGGTAAAAGTAAACTGAGTA
GCTATTTAGTTATATATTTTTTTCAAAAGATATTTACTAA
AATCCTACTGTATTCAGGCAGCATGATACTGGTACACAAA
GAATAAAATAGGATTCCTGCCATCCAGGATCCCTAGTCTG
GTCCTATTTTTGTGTAAATCCAGAATCTACAGCCAAGGAG
TGTGTGAATCTTTAATAGGGGAGCAAACACATAAATGAAG
TCCCTGACCTAAGCCTGAGTCCATCTTCTGCAGTCTGATT
ATTCACTTTCAGCAAATTAACTGAAAGCACTAATAAATAC
AAACTATATGGCAAGGTGTTTTCACCCACCCATAATATTT
TTTTGAAAGAAGAAATTAATCAGGCAACTGGAATTCTTCA
GAATAATACCTGTAGCTTCAGCTACATGATAGAATTCAAT
AAGTTGTTTATAAAATAAAATGGTCAGTAATTGCACTCAT
ATCAACTTTCCTAAAAACCATGACTAGCGTCAAGCCAAAA
ATAAAGCATAAAAAATTAGTCCCTGTTTAACGTAGATCAA
ATGAGCTGGAGAGCTGCCAAATCTTGCTTTGTTTTATGCT
CTATGGAGACAACATAAGACCCTTAGTCCCTCATCTTTTC
GACATTTGTGGGAAGTAGTTCACTCATGAGAATCATTCTT
CCCACATAGATGGAGGGAAAACAGTTCTGTTCTTTGCACC
AGATCATAGCACAAATTATTTAAAATGTGGTGATAAGAAA
ATCCCATCCAATTCCCTTTTTAAATTAAAAAAAAATGGCC
ATCAAATGTTATTACAGAAAGTGACCTCAGAGAAAATCAA
CCCTTCAAAATAACAAAGAGGGAAACAGAGGCCAAGGAAA
AGTAAATAACATCTTTAAGGAACCAGAAATGCAGAAACAC
AGATGAATTTTAAAATCAGTCTTCTGGTGCCCGGTTCTGC
GCTTTCACAACTTCTTCCTGTTGAATCTAAGGGATACAAA
GCGGAAAACTCATCCTAGCCAGTTCCTTAAAATCATGTAG
TGTAAAGCAAGTTAGTCACTGCTGATTTCAGTTGGTGGTT
GCTTTGGTTTAGTACATTTACTAGCAACAGCAACTCAGCC
CAGAGTCAAAACGGCAATTCTTTTCAACTGCCATGTGCAT
GATGAGAAAAATCAAGAAAGACAACATCTAGCAAAGACCA
TTTCCAGTGTTTCAGAGGCCTTTTCCAGCACAGGACTCTC
TCCTGTTACCAGTACATTGCCCATGTGTGGTCAGGCTTAC
CGGTTCTCCCAGTAAGGGTAGTCAGTCACAGAAGAGCCAA
TGGAATCCAAACAGTGACTCAGACATAAGGAAGAGGAGAA
AGACCAGGTGGAAAAGATTGGCAACACCCCACAAATCTGC
ACAAGCTAGAAAAAGCAGGGAGAGAAATCTAACTTCCACA
ACATATTGGAGATAGAGGAAAACAGGTCCAGATTTTCTAC
ATGCCTTCCCAACCTAAATCCCACTTGCAAACTTGAGTTA
TAAAAACAGACTTCAGGATAATGGGGCCTTGTAGCTGGGA
GAACAGGGAGGTGTAGCTTACCAAATTTAGAAATAATAAA
GACTCACAGTAAGTTTTTTCTATTTTTTTATTATCAATGA
CTTACTCTAATACTTTTTTTTCCTTCTCAATATTCTCCAC
AGTAAATCAGATCTCATGTGACCTTCCTTTCTCCTGCTGT
AACTTATAGGGAGGCAGTATAACAAGAAAAATAAATGATA
CTGATTGAGACTCCAAAGGACCCAATAGGATCACATTTCC
AGGCAATAGTTGCGAATAGCATTTATCCAACCATGTACTT
TTTTTTTCAGTGGCTGATGAGTCTGTATGTCTGTGTGTGT
GTGTGTGTGTGTGTGTGTGTGTGTGTGTGTGTAAGCATAG
AACAGGCAAAGAGAGGGTAGAAATAGAATGTTAATGTGAG
TAATAATTTTAGTTTTCTGAAGAGAAGTCTTCTATGCTAT
ATATAAATGAAATAAATCTCACAAAGTTTACTTAGGTCTC
AGAAAGGAGAAGGGGAGAAAACATAAAAAGAGAAAGAAAG
AGAAAAGGAAAGAAGGAAAGAAGGAAGGAAGGAATGGGGA
GAAAGGAGAGAAGAGAGGAGAAAGAAAGAAGGGAGGAAGA
GAGAAAAAGAAAAAAGGTAAAAAGAAAGACTCATACTTAG
GTGAATACTACTTGGAGAAAAACAAAGCAGAGGCCCCATG
TTGGGGAGTAAACGCGTTTCCACATGTGAATGCCAATATA
TTATTGACTTACTCTGAGTCATAAATATGACAATTTACCT
CATTTCATAGTGAGGTCAAGCTCAGCCCAAATAAGCAGCC
ATCCTCCTCTGCTTACTTAATGTTCCTAAATATGAGCTTT
CCCCAAAGCTCTCCGCGCATATAATATAACGCCATGTGCA
TGTGCGGTGGGGAGGAGGGATCGGAGAGGTGACAGAAAGC
AAGCTGTGAACACAAAGATACTTTTAAGCTGAATACTTGT
ACATGATATATAGAACAGAGGATCGTCCATCATGGTTATT
GAAACTGTGACCAGCAAAGCTATAAACCTGACACAAAAGA
AGAGAAAATATGACTTGTTAGGTTGAAAAAGCACCAAAGA
GGGAATTATAAAAGGGAAAATTTCATGACAAATTAGTTTG
TATTTTTTGTTTTCATTTCTGACACATGGAAGGAAATGCT
ATATGTTTGCTTAAGGAAGTGAAAATTTCTCCACTTCATC
CATTTAAAATCCTCACCCTTAGGCCTTTTGTATTGAAGCA
TAAAGTTTGGAGACCTTAAATAGTCATAATGTTTCCCTGA
AGAATTTGGCCTCAGAAACATATTACAATTCAGAAGGGCT
AAAAAGGAAAACCATTACAGCAATCTGGCGGTGTCTGCTT
AAGAGTGTTCTTAAGAAGCATCAATTTGTTCTCATGGCTT
CTTTACCATATTTGATGAAATATTAGATACAATTGGAACA
AGCGGCTCAAACAAGAAAGCCATAAACTTGGAAAGAGTGT
TGTAAAACAAAAGTGTGTTAATGTGAAATAAGTTTCAGAT
TGGAAAAAAATGCCCCGTGGCGTGCTCATAGAAGAGGCAT
ACAATGGACTGAAAAGTTACAGATGTTGAGGGCCAATGTG
GTCTTTTCATACACATTCCCCTTCTGGGAACTAAGATTTG
GAGCTGATTAACAACAATTTCCCAGCGCTGGGGAGCAGGT
AAAGCAGAGCAAATAAAAGAAGAAAGCTCAAGTTCAAGAG
AAAATACTGAAAATCCCCTATTTTAATGCGCTTTGCAATT
TTTACATGTGTGGGGGGAGCTGAGGGAGTGAGAGAAGACA
AGATGAAGACAAAGAAATTCCTCCAAATGCAGCATATTAG
TAGTTGCAATAACAACAACACACCACACTAGTAGAATAAA
TCTTTCCAATTTTAATTTAATTTTTAAAGATGTTAATTCT
CCCTAAATTATCTACAAAATTTATAGAATATTGTGATTTC
TATCAAAACTCAACAAAATGTTTTTAGCTTGAAAAGTAAT
TTGAAAATTTAGATGAAAGAATAACTGAGCTGAAATAGCT
AGGAAAATTCTGAAAAGAAAGATTCATGGGGCAAGAAGTA
CTTATTCTAATAGATAATAAAATTAATTATATAAAATATT
TATAATTAAAACATTTTAATTCTAACACAGGAATGGAAAT
AAATACAAAAGCAGGACCAATTATATAAATTTAGTATATA
TAAAAGATTGGTGCAAAAAAGACAGTGTTTTCTTAAATAA
TGTTGAACTAATCTTTTAGTAATTTGTGAAATAAATTAAG
CTACATCTCAAGTCACTCCTGATTTAGATATAAATTTTAA
ATGAATTAAACATTTAAGTGAAAGAAAATGCAAACCTAAA
AGTACTAGGAAATTGGGTGAGTACTCTTTTAATTTCTGAA
TAGAGAGAACTATTCTAAATGTGGCAGAAAATTCAGAAAC
CACAAAACATAATGCAATTTTGCTGCATAAACAGAACATG
AATGTTATTGTGAAAAAAATCAGCAAAGTCACAATGGCAA
AGGCAAACTGGGAAATCCATAGACTATTATATTTTACATT
TATATTAGAAGACATATTTGTGAATAAATTAATGTATTTA
AGTTAATATACCTAACATACAAAGAACCTTCATAAATCAA
GTGAAAGCCAACCTCCCATAGAAAAATGTGTGAAGAATAT
GTACAGGCAATTCACAGAAAAAATTTAAATAGCCAATATA
AGTAGGAAACATATTTAATCTCACTCTAACTAAATAAATG
CAAATAAAATGGCAGGGAGACATTACTTTTTTTTTTTTTT
TTTACCAACAAAATGAACTTGTGAGTTTTTGAAATAATTA
ACAGATCATTGAGAATCTACCAGCTAATTCTTGAAATCAC
TTCTCACCACTTTTATAGCCACCAACAAGTCCAAGAACTC
TCCTCCAAGCTCCTGCAACAGCCTCAGAAATGGCAGTACC
TCCCTTGTACTGCTGTAGTCAGTTCCTCGAGGTATCACTT
TAAAACATAAATCACATAATTCCAGGGCCTGGAGCCTAAC
TGCCTAGATTTGAATCCTGGTTTTGCCTCTAACTCACAGT
ATGAACTTGAACAATTCATCTAATTTGTGCTTCCATTATT
TCTTTTGTAAAATCAGGATGATAGCAATAGTACCCAACTT
TTGCATTGGGAAGATTAAGTGACTTAATACATGACACATG
TGACACATGCCAAGAACAGTATCTGACATATAAGCAAGCA
CTTAGGAAATATTTGTGATAAGGAAGATGCTGCTGCTGCT
GCCATTAACAATGGTGATGCCACCCCTCTGCACAGAATCA
TGCAATGGCATCTTATCATACTCAGAATAAAATACAAAAT
TCTATCACAGCCTACAGTGCTCTACAAGATCTGGCCCCTG
CCTATTTGGAACCTAACTTCTGGTCCTCTTTCTCTGAATT
GCAGCTATACTACCCAGAACATCATATACCTTCCAGACTG
GTCTTTTGCCATTTGCTTTTTGCTTGCCTGGACCACTCTT
GCCCCAATTGTCACATGGCTCATTGCTTTATTCAATTGAG
GTTATGGCTGAAATGTCACCTCTCCAGAAAAGACTTCCCT
AACTACTATATCTAACATAGTTCCTGCCTCTACTCCTAAC
CATGGTGGATGCTCTTACATAAATTAATCCTACTTTCTAG
GGAACAATTTAGCTACATGTAATATAAAAGATGTTAATTC
TCCCTAAATTATCTACAAAAATTTATAGAATATTGTGATT
TCTATCAAAACTCAACAAAATGTTTTTAGCTTGAAAAGTA
ATTTGAAAATTTAGATGAAAGAATAACTGAGCTGAAATAG
CTAGGAAAATTCTGAAAAGAAAGATTCATGGGGCAAGAAG
TACTTATTCTAATAGATAATAAAATTAATTATATAAAATA
TTTATAATTAAAACATTTTAATTCTAACACAGGAATGGAA
ATAAATACAAAAGCAGGACCAATTATATGTAAATTTAGTA
TATATAAAAGATTGGTGCAAAAAAGACAGTGTTTTCTTAA
ATAATGTTGAACTAATCTTTTAGTAATTTGTGAAATAAAT
TAAGCTACATCTCAAGTCACTCCTGATTTAGATATAAATT
TTAAATGAATTAAACATTTAAGTGAAAGAAAAATGCAAAC
CTAAAAGTACTAGGAAATTGGGTGAGTACTCTTTTAATTT
CTGAATAGAGAGAACTATTCTAAATGTGGCAGAAAATTCA
GAAACCACAAAACATAATGCAATTTTGCTGCATAAACAGA
ACATGAATGTTATTGTGAAAAAAAATCAGCAAAGTCACAA
TGGCAAAGGCAAACTGGGAAATCCATAGACTATTATATTT
TACATTTATATTAGAAGACATATTTGTACGAATAAATTAA
TGTATTTAAGTTAATATACCTAACATACAAAGAACCTTCA
TAAATCAAGTGAAAGCCAACCTCCCATAGAAAAATGTGTG
AAGAATATGTACAGGCAATTCACAGAAAAAATTTAAATAG
CCAATATAAGTAGGAAACATATTTAATCTCACTCTAACTA
AATAAATGCAAATAAAATGGCAGGGAGACATTACTTTTTT
TTTTTTTTTTTTTACCAACAAAATGAACTTGTGAGTTTTT
GAAATAATTAACAGATCATTGAGAATCTACCAGCTAATTC
TTGAAATCACTTCTCACCACTTTTATAGCCACCAACAAGT
CCAAGAACTCTCCTCCAAGCTCCTGCAACAGCCTCAGAAA
TGGCAGTACCTCCCTTGTACTGCTGTAGTCAGTTCCTACG
AGGTATCACTTTAAAACATAAATCACATAATTCCAGGGCC
TGGAGCCTAACTGCCTAGATTTGAATCCTGGTTTTGCCTC
TAACTCACAGTATGAACTTGAACAATTCATCTAATTTGTG
CTTCCATTATTTCTTTTGTAAAATCAGGATGATAGCAATA
GTACCCAACTTTTGCATTGGGAAGATTAAGTGACTTAATA
CATGACACATGTGACACATGCCAAGAACAGTATCTGACAT
ATAAGCAAGCACTTAGGAAATATTTGTGATAAGGAAGATG
CTGCTGCTGCTGCCATTAACAATGGTGATGCCACCCCTCT
GCACAGAATCATGCAATGGCATCTTATCATACTCAGAATA
AAATACAAAATTCTATCACAGCCTACAGTGCTCTACAAGA
TCTGGCCCCTGCCTATTTGGAACCTAACTTCTGGTCCTCT
TTCTCTGAATTGCAGCTATACTACCCAGAACATCATATAC
CTTCCAGACTGGTCTTTTGCCATTTGCTTTTTGCTTGCCT
GGACCACTCTTGCCCCAATTGTCACATGGCTCATTGCTTT
ATTCAATTGAGGTTATGGCTGAAATGTCACCTCTCCAGAA
AAGACTTCCCTAACTACTCTATCTAACATAGTTCCTGCCT
CTACTCCTAACCATGGTGGATGCTCTTACATAAATTAATC
CTACTTTCTAGGGAACAATTTAGCTACATGTAATATAACT
TAAAATGAACATTCTCTTGGTCCAGTAATCTCACCTCTAG
ACAATTACACTATGGACATAATCTATATGAAGATCTATAT
GAAGGTTTTCCATCAAAGCATTGTTTATAGTAAAGAAAAA
TTAGAAACAGTCTAAAAATTCATCAGTAAATACATCAATT
ATCAATTTGCTACACACAAACCACACCCAAAACTTAGTGA
TTTTAACAATAACCACTGATTTAGCTACTGAGTATATGTG
GATTAGCAATTTTAGCAGGGCTCAGCTAGATGGTTCTTCT
GGTTTGAGTTGGCCTTTCTTATGTGTCTGCAGCTAGTTAA
AAGCTGAGTTTATTCATACAGCAGTAAGGCAGGATTTCAA
GAGAACAAAAGGAAGGATGCAAGATACTTGAGATCTAGGG
TCAGACTTGGCATTATATCATTTCTATTTTATTCCTTTAG
CCAAAGCAAGTCACAGGGCCAGCCCAGTTTCAAAAGGTGG
AGAAACAGACTCTACCTCTTCCTGGAAGAAACAGCAAAAT
CACATTGCAAAGGAGCATGGATATAGGGAGGAGCAGAAAA
TTGCAGCCATTTTGCAATTTACCAGGATAAGGGACTGGTT
TAATAAATAATGGTAATGATTACATTTGACTATTTGGCAG
GTATTAAAAATGGTGATGTTAGCCGGTATTTACTGATTAA
GAGGACTTCCATCCTTCTTGACTTCCCTCCTCCCTTCCTT
CCTTCCTTCCTTCCTTCCTTCCTTCCTTCCTTCCTTCCTT
CCTTTCCTCCCTCCCTTCTTTCTCTGTCCTTCTTCCTTCC
TCCCCGAATTCCTGACATGCTGGCATCCTTCCTGTGGTGA
AGCAGATTCTAGACTCTGCTCCTTACATGTCTTCTCACAG
CAGTTTAGTTTAGACATTCTCCTTTGACAGCTAGAAGAAA
AGCAAGAGCATTAGCAAAAACTTGCAGGCCTGTTTCAATT
CTGTTTGCATCAACACTGCCAAAGCAAGTCACATGGCCAA
ACTCAAAATCAAGGCGGGGGAAATAGTCTCCATCTCCTGA
TGGGAGAAACTGCAAAGTCACACTATAAAGGATATGGTAG
GAGAAGATGAAGAACTGGGGCCATTGAGGCAATCAATTAC
TGCAAGAATGGAGTGTTGTTCTAGTTAGAAGATGTTTTCT
AACTAGATGAGGATTTTTAGATGAGGATGTTTCTAGATGA
GGATGTTTTCTTGAAGCTGTATTTATTTGCACAGTAAATG
CACTGGCTTTTCTTAGAATATCTACTTGTGAATTTAGGAG
AGGCTACCGGGGATTATATAAGGCAAAACATTCCCAATTA
GTATGGTTTGACATCCATATCTGCTCAGTGTTACTATAAA
AATGAAATGAGATCTATTTTAAAGTGCTTTAAAATTTGCA
AAGTTATGTACAAGTGACTATTCTATGCTGATTTCTAATC
ACCAGTTACTGTCTTCTGGACTTTCTTTCCTTCCCTTTGA
GTATTCAGGCAATGCAAAATCATTTTAGTAACAGAGTGAG
CCAAACATGTTTGTGTCGATAAATCCATTGCCCCAACACA
CAGACAACTTTCCACAATGTCTAACAATGCCAAACATAAA
TTACTTTTGGGAAATTTTACAACATTAGTATGGATAATTG
AAATTTAGCCAGATTACTATCATTATTCCCTCTAATACTT
GCATCTTATGCCTATAAAAGGACTTGGTGATATTTAAAAA
TCAGATAAGCTACATCAAATTGTTGCTCTTATTAAGATGA
GTCTGTTTGCCAGCAGGATTCTAAAATGAGTCATTCTTCC
TTGAAATGTATCCAGTCACTGTAGCAGCTGTGAAATGTAG
GAGTTGATGCTCCTTAATATTGAGGTGAAAGAGTCACTGA
GCCTCACCCTTTGGAAACTACTTTGGCTACAATGCTCATG
CAAAGTTCAAGGCCTTCATGATGAGGCCTAAAGCCTTTAA
TTAATCTGTTTGCCTCTGCAGCTCCTGTGATCCCTGAATA
CTCCAAACTGTCCAAACTGCACAACAACAACCTTTTATAT
TTACTCAGTCTCTCTCTCTCTCTCTCTCTCTCTCTAAGCA
ACAATATGCATTTTTAGATATCTTGCCCAGAGTCCAGCCG
TTGAAAAATAAAACTTAACAAAACTCTCACCAGGAATATT
TCTGCCCCAGAAAATGTAGAAAATTTTTACAAAGCTCTCC
GAGGATGTAAATGGTCTTCCCTTTCCCCTCAAATAATTAT
CTATCCCTCAACTGCTTATCTTTTCTATATATTTTTATTA
TTCATTATTTAAATTAATCAATTTATTTTTATCATTCATT
AATTTGTCATTCATAAATATGTTGATGAAAATATTTATTA
AGCATTTCTCTGTGCTACACGTGGTGGTGTGCACTGGCAA
TGAAATCTGTATTATAGTTTAAATTAAAGCCTAGGAAGAA
CTTCTCGAATCCATTTCACCTATCTTATATCTTAGCAAAC
CAACCATATCACTTTCTTCCTCACTGCACATTTGTTTCTG
CTTTTGTGGACTACAATGGGTACAGGACTCCATTCTTTTA
AACCTTGTGAGAGTAACCAAGGTAAACTGTCCTATGCAAT
GGCATAGGTGTGCTCTCTCTCACCATCTCTCTCTGGATCT
GCTTGTGTTTATTGTAGCTACCTTTTCACAAGAGAAAGAA
ACAGAAAAAAAATGATGAGAAAGAAAGAGACAAAAAGAAG
GAAGGAAGGAAGGAAGGAAGGAAGGAAGGAAGGAAGGAAG
GAAGGAAGGAAGGAAGGAGGGAGGGAGGGAGGGAGGGAGG
AGGAGGAGGAGGGAGGGAGGAGGAGGAGGAGGAAGGAAGT
AAAGAAAGAAAGGAAGGAAGGAAAGAAAGAAAGAAAGAAA
GAAAGAAAGAAAGAAAGAAAGAAAGAAAGAAAGAAAGAAA
GGAAGGAAGGAAGGAAGGAAGGAAGGAAGGAGAGAGGAGG
AGGAGGAAGAAGAAGAAGAAGTAGAAGGAGGAGGAAGGAA
GTAAAGAAAGAAAGGAGGAAGGGAGAAGGAAGGAAGGAAA
GAAAGAAAGAAGAAAAGAAAGAAAGAGAAAAGAAAGAAAG
AAAAAAAGAAAGAAAGAGAAAGAAAGAGAAAAAGAAAGAG
AAAGAAAGAAGGAAAGAAAGAGAAAAGAAAGAAAGAAAAG
AAAGAAAGAAAGAAAGAAAGAAAGAAAGAAAGAAAGAAAG
AAAGAAAGAAAGAAAGAAAGAAAGAAAGAAAGAAAGAAAG
AAGAAAGAAAGAAAGAAAGATTCAGATGTGGGCATTAAAA
AGAAGGTGAGATAAATGGAAAAGGAGACTGCTTTGGTTTT
CTGTGATTTCGGACTAGTTAGCATGTAACAAAAAGAGCCT
CTCAAGTGGTATACTTTTCTGATTAGAATTCTGCCTTGGG
GCTTACCACTAAATTCCAGCTAGTAACAAAGAATTGCTGA
TTTTCCTACTTGTTGATGTTCTTGGTAAAGACTTTACCTA
GTGTTATATTGTCTGGATCTAGGCCAATTTTAGGCATTGT
GGTATAATTCTACCTATAAAGGCTCTAATCTCACTACTAT
CTCTAACAATATACAAATAATCCCCTTTCACACACCCTTT
TCATATACCACCACCACCTATATGTATAATATATTTATTT
TACTCTTAGTATTAAATAAAAGTTTAACAGAATGTGCAAT
CCTCTAGGTCTCTGCCTGTACACACATGCATATATATATA
CACATATATAAATCTATATATATTCACACACATCCTCATA
TATATACATATATGTATATATAGAAATGTGTGTACATATG
TGTGCATATGACAGAAGGTAAAGTAACCTCTTTGGAGGAA
TGTGTTCTCAATCTTGGCTATATAAGAGTTCTATAATAAT
CCCTATAATAATTCCTGATGAAGATAAGCCCATAATTACA
AAATTACAAAGCCCATGAGGAATAATCTAAAAGCAATAAT
CAGTGTATATATGTGTATATACATACGTATATATGTATAT
GTATATATGTATGTATATACATATATATGTCTATATATAT
GAGGATGTGTGTACTTTTTTAAATCTTTCTTTATTTCAAT
TTTTTATATTACTGTGCTATCTTGGAGTAATTTCTTCAGA
TCTGTCTTTCAATTTACCCATTCTCTAATCAACTATATAT
AATCTGCTGTTTAATCTAGCTACCATTTTCTAAAAGTCTC
TTTTTTTAATTTCTGGAAGTTTTATTTGGTTCTTTTAAGA
AGCTGCCTATGCTGATAACATTTTGTTTATGTTTTTATTT
TATTTTTTATCTTTTTCTTTTTTTTAAAGACAGTCTTGCT
CTATCGCCCAGGCTGGAGCGCAGTGGCCGGATCTCAGCTC
ACTGTAAGATCCGCCTCCCGGGTTTACGCCATTCTCCTGC
CTCAGCCTCCGGAGTAGCTGGGACTACAGGCGCCCGCCAC
CGCGCCCGGCTAGTTTTTTTGTATTTTTTAGTAGAGACGG
GGTTTCACCATGTTAGCCAGGATGGTCTCGATCTCCTGAC
CTCGTGATCCGCCCATCTCGGCCTCCCAAAGTGCCGGGAT
TACAGGCTTGAGCCACCGCGCCCGGCTTTAATCCTTTCTT
TTCAATGTCTTTCATCATCTAAAACATACTTATTTTGTAA
TCTCTAAAAGATAGCTTGGTTATTTGAACATTTTTGTAGC
CTAATTCTTCCATTTTAAAAAAAACTGATTCTTGCTTTTA
GATTATTTCTTATGGGTTTTGTAATTCTTCATTGTGAGCT
GATCCTCATCAGAGATGAAGAACTCTTACATAGCCTAGAT
TGAGAACACATCCTCCAAAGAGGTATTTTACCTTCTGCCA
ATCTAATTATATCACTAACCCAGGCCTGTTTTATGTTGAT
GTCTTAGTCTGGGCCACACTGGTAGTTAAAATCTTTTTGA
ACTATAATTACACATGAACAAAAGCATTTTTTTAGGAAGA
CATTTTTTAATTTGTTGTTGTTGCGTGCGTGTGTCTATTC
CCTCATGAGTTTTAAAACCCTTAGATGTCGAAAATCAATC
TTTCCCCACAACCAAGGTGACTAGACCAACAGCTCACACG
CTCACTCTCTTGCTGTTACTTGATTCTATTATTTATGTTT
TTATTTTTCTAGAAAATTTTCTATCTTTCCTGTAACATTG
AATATACACTTAATACAATGTTTGTTATATTACATATTTA
AATATATTGTCTGTATTTCTAGGTGTTTCTAAAAGAGGAT
TTTTGTGTATCCTAATCCAAAATATGGTCATAAGCTGAAG
TTCTCTACCATTTTCTTAATAGAATCAATTAAAAATACCA
CCCAAGCAGCCTGACATATGAATTTTAACATAAGGTACTG
GCAATTGTGAATTAATGAATGACCTTCTTATACTTAGAGA
GAGTGTTTGTCTGCTAGTTTAATGCTGTGCTAGACACAGG
CTTAATAAATACTTATGGAGTTAATCAATTAAAATTTTCC
ATTTCTAAGCTGCTGATCTGTTGTGGCCACCCTTTATTTC
TCTGTGGCAAGAAGGTTTTCTTAATTAGTTTTTTTTTTAA
ATTTTTAAATATGTGAGTGAGTGACACTAAAGTACTGAGG
CTGATTCCACAAACCGTGCAAAAAAATTCTCTTTAGTACT
TTGCCAATAGCCGTTCCTTAAATGATAGACTAACAAATCA
CTGAATCATGCCCTTTTGCTGTGATAAGGAGATGTAGAGA
TGAAAATTATCTTTTCAATTTTTCATTTAAAAAATAATCC
CTACATTTATCCTGGAGATTGATTTGTTTTGAAAGAACAC
CATAACATTTAGATGTAGAAATTAAGATTACTCTTCTCTC
TGGTGAACTGAAGATACTAAAACAAATCCTGTATACTTGA
TCCCTATCAGCTAGGACCAATATACATCAATTGATAAACA
AATAAAAGAAATATTTTAAACTCCATATTGTCTTCACGGA
ACCTAGGCCTGTAACGTATTCTCTAAGCAAACTACTGTTT
AATTATTTCCTTACTCTGCATATGCTAAAAATAGGCTCCA
TGTTTTAGGCTGTGTGGCAAGTAGAATGACCGATGTTTCT
ATTTCCCAGGGCTGTGGCAACAGCCCAGTATTTAGATAGC
TGCTTCCTTGCCAACAGAACACAAGAGAGCATAAATTTAC
TACCAAACATAGATGCCAGGGAAACAAGGAAACCCTGAGG
CCAATGCCCTCGTTCGTGTAGGAAATTTTATTCTTTGGAT
GAGTATAAAGAGTTCAGCAAAAAAGGTCAGAGAGCTTTTT
TGAAAGGTGTGCCAATTTCAGTAGCCTGTTTAACTACTTT
GGGATTCCATTAGCCTATCTATTAAGATAATTAAGTAAAG
CCTATTCATCTTAACTTTATTTCCAAGGACAAAAGGCATG
ACATTTTGAGTCAAGCAAGCCTGGACTGAGTTCTTGTAAC
AACTTACTATTTGAGCGAATCTAGGCAAATCTCTAATATT
GGTTCCTCCATCATAAAATAAGGTTACTAAAAATACCAAT
TTCAGAGGATTGTTACTACAGGATTTGCAAGATAATAATG
TAAAACAATTAACACAGTGTCTGACATTAGTATGCACTCA
AATGTGAGCTATAACTTTTGTATCAACAACTGTTTGAACA
CTTACTATGAGCAAAACTTTGTGTTAGAAAACTTTGATAG
ACATAAGGATAAATCAGACATATTTCCTGCCTGCCAGGAG
CTTAGATTCTAACAGACAAGATAAGATGAAGTTATAAACT
CCATGACAGCAAAGACTTTATGTTTCTCATTCAGCTTTCT
ATATCTAGCACTGAGAACTGTTTCTGGTATATAGTTGGTA
TCCAACAAATTTTATATATATATATATACACATTATATAT
ATGTAACTTGCTACTAGGTAAAAGTAGTAGATTACATATT
ATATTTATTTTTATATATAGTATACATATACTATAAAAAG
TAGTAGATTATAGATAGCTAGATCGATTTTTATATATAAA
TCTATCTATAATCTACTACTTTTACCTAGTAGAAAGTGCT
AAAGTGAGTAGGAGAAATAAAGAGAAAATACAGGTATATA
AGTAACAATCAGGACCCTGTAAGAATGTATCCATAGTTTC
TCATCTGTAAAATGATGATAATTACACTTGCCCTGCTTCC
CTCATACAGGTTATTGCAGAGTTCAAATGAAGAGTCTGTT
TACCTGAAGTCAGCAGATGGTGGAGGCAGGTAGGAAAAAG
ACAATGAATTAATCCATAGAAAATTAATGACATTTGTCAA
GAGTCGTGTAGTGCTTACTATGTGCTAGAGACAGTTCTAA
ACATTTCACATGTTAGCTAATTTAATCCTTGCAACAACTC
TGTGAGATAGGCCTTATTATCCTCACATTGCAGAAGGGGA
AACTGAGGCACAGATAGGTTAAATAACATGTCCATGGTCA
TGTAGATAGTAAGCCACATAAGTCAGATTAAGCAAAGGGA
TTCTTGTCTCCAAACTAGTGCGGCCAGGGGCTCAGACTCT
GCTGTTATTTTGACTTATTGGAAAATACTTCTCCTTTGCA
ATCAAGAGCCTCTGAATCCTCAGTCTCTGTCCCTGTCTTT
CTAGCAACCCTCTCCAACGCTTTCTACCACAAGCTTGATT
TCATTATTTTGACTGTTTACTAGGAGGAGGAGGAAGAGGA
AGAGTGAGCTATAAATATCCCTTCCTAAGTGCCCCCCGAA
GTGAAACCACCTGCGCCTGTGTGAGGTAGCAGGAGAAGCA
GAGAGCCTCAACTGTGGAGAGAGGTTTGCATCCCATCATT
CAACGCAGTGTTTTAGAGACCTCCCGCTCGGCTGACTGCT
GCAAAGGGGAATAAAGTAAACAAGCCATAATGAATGGTGT
CACTACGGGGTTTTATCATCTACCTGCTTGATTATGTCAG
TAAGAACTCAAAAGCAAGTTTGGGGCAGATAAAACATCCT
GAGAAAGCTGAGCTTTGGGTTTACTGAGCTCCAAGCTATC
AAGCACCTTTTGGGGTTATGGGGCACTCAGGCACTTATTA
GGGATAGCCTGTGTGCTCTCACTATATCCTCGGGTATGGA
AACATTCTGTAAACTGGAAATAGAACAAATATTCCTGTGA
CCAACCAACAACAGAGGAAAGGCCTCAGAGGGGTCAGGCT
TTCTTTTCAACTGGAAGAGCAAGTACATTTCCATTCTGCA
GGTGTCTGGGTGCAGCCCTTTTATACATCCTAAAAGAAAA
CTTGCCAAGATTACAGAGTAAATAGTGATTAACCTCCGTC
CACAGAGGTCTTTAATCCGCAGTTTTATAAGGCCGGTACA
GTGATGAACCAGCCAACTCTTCTGAGGATTCACTCACTCT
GGACAGACCATTCTGGAGGTCAGCTCTAGGGCAGAACTGA
GTTAGCAAAAGTTAGCCTTGCTTGCTTTTGCCAAAGAGCA
AGGTTTCTCTTGAAACACCCACACATGGTTTCAGGTGCGC
CACACACACACACACACACACAGACAACCACAAGGAATTT
TTATTTTCTTCAATCCCAATCCAGAGTCAGAAACAGCTGC
CAAATAAGTCCCTCTGACAGCACCTCCTACACGACGAGAC
GCCAGAGCTGCAAAGTGTACTCGGTAGGTGTTTTAATTGT
GAATCCAGATGCTCTACCCCTTCAGTCCCGGGCTCTGACC
TTTTACTTGAAAGTCAATTTGTCAGTCTGCTCCGTGCGTC
TGAAGAAATCATCAAAGCCGCCCTGCCGAGGGGCTCCCCA
TAGGCTTCCCGTATGTGGCTGCAACAATGCTACACTACAC
TAGGGGAAGAATGTAGGGGCACAGGGAGACTCCGCAGCTC
CCCTGCCCTCAGCGCTGCTTGGGCGCATTCTCTCAGGGGA
GACTGCTTCACGCAGGGAGGGACACTGAGTATCTTTGAGG
AGGGAAAGAGGAAGCAGAGGCAAAAAGCCATCCTGAACCA
TTGCTTCCAGCCCCTTCCCCCACCAACCTGCACAGCAAAA
GCCCCCTGGACAGGTAGGAGAGAGAGACTGCCAGGAGGCC
CCATAAGCCCTTGCAAGCCTCGAAGAGGCCCCGTAAACCC
TCGCAAGCCTTGTTTGGGGAGTTTCCGTTTACTACCAGCA
CAAAGTTCAAGTCTGGAAATAAATGTTCTTCTGTGCAGAA
GGCAAGGAAGATGGGTATCATCAGAGATACTGTTAATGTG
AAAACAACTAGAGAGGCACAAGGCAACTCCCTCACCTTAA
CTTAGGGGACTCTCAGGGACCATCTTGTCTAGTTGCTTGA
AAAACATCTAAAACAGACCAGTCCCAATAGCGCCCCTCTC
TATTCCCAAGTTGCATTAGTCAGGGTTTTCTAGAGGGACA
GGACTAATAGGATAGACGTATATATGAAAGAGAGTTTATT
AAGGGGTATTGACTCACACCATCACAAGGTGAACTCCCAC
GACAGGCCATCTGCAAACATGAGCAAGGAAACCAGTCTGA
GTCCCAAAACCTCAAAAGTAGGAAAGCCAATAGTGTAGCC
TTCGGTCTGTGGCCAAAGGCCTGAGAGCCCCTGGCAAATC
ACTGGTGTAAATCTAAGAGTCCAAAAGCTGAAGAACTTAG
ACTCCAATGTTCGAGGGCAGGAAGCATCCAGCATGGGAAA
AAGATGAAGGCCAGAAGACAGGTCAAGTCTAGTCTTTACA
CATTCTTCCGCCTGCTTTTATTCTAGCCTCACTGGTAGCT
GATTAGATTGTACCCACCCAGATTGAGGGTGGGGTCTGTC
TCTCCCAATTTACTGACTCAGGTGTTAATCTCTTTTGGTA
ACACCCTCACAGACACACCCAGGAACAATACTTTGCATCC
TTTAATCCAATCGAATTGACACTCAATATTAACCATCACA
GGGACTTAGAACTCTTTCTAGTTCCTGTCTACCAAGAGCA
GCAGCCTCAGCTTTATAACTTTTTTTCCTATGCCACCTAC
AACTACCTCTTGCCCACTGCCACACGTATACACCACACAT
ATACATGTAAATCCCCATCATCGCTACAACCAGATTATAA
CTTCCAGGTTCCCTTCCCAGTCTCATTGAACGCTAAGGGA
CTGGTCAATCTGAAAGTTTGTTGTGAAGGGTATTCACGGG
AAAAGCATCCTCTGGGAGTCAAACAACCAGGATCATAGCC
AGATCTGTCCCTGGCCAGCCATGTTAGTTAGGGTATGTCC
CTTGACAATTCAGAGTCACTGAGGCTTTAGCAAAATGTAG
TGGAATACATTTGTTTTGCTTTGCTTTGCTTAAGTTAGAG
AATAGTCACTTGGACAGTGCTAATATAGGGCAACTAAGCA
CCCATTACCCTGGAATCGATATTTGATAGAACCTTTTGTT
GTTTGTATATTGCTCATTTGCTATACATAATGGTGGACAG
AGGGAAGGTAGAGAAGGTGGATCATTTTGCATTCAATGCC
TGGGAATTTCTGAGAGGAAAGGGATAAGAAACCTACAGCT
TGGAGACTGGGCACGGTGGCTCATGCCTGTAATCCCAGCA
CTTTGGGAGGCCAAGGCAGGCGGATCACCTGAGGTTGGGA
GTTCGAGACCAGCCTGACCAACATGGAGAAACCCCGCCTC
TATTAAAAATACAAAATTAGCCGAGTGTGGCGGCGCATGG
TGGCACATGCTTGTAATCCCAGCTACTTGGGAAGCTGAAG
CAGGAGAATCGCTTGAACTCGGGAGGCGGAGGTTGCGGTG
AGCCAAGATCACACCACTGCACTCCAGCCTGGACAACAAG
AGTGAAACTTCATCTCAAATAAAAAGAAAAAGAAAAGAAA
GAACAAAAAAGAAAAAAGAAAAGAAACCTACAACTTGAAC
CAGGATTTGTAGCTTGTGAGATGATTTGGGGTAGGTAAGG
ATGATCCTGATGAAACTCCAGAAACTCCAGTAACAAAGAG
CTATAGTTCCTAAAAATAAAATTTCCTATAGAAAAATGAG
AGGCTAATTATCCAGGCTCAGAATAGTATCTAAGGCAGTG
TGGCCCATAGACCAAATGTATTAAAACCATGGAGGAGGAG
TGGAGAAAAATACTTAAAAAGAACATTCCTCTGTACAGCC
GTTATGGAAAACAGTATAGAAGTTCCTCAAAAAAATTAAA
AATAGAAATGCCAAATAATCCAGCAATTCCACTTTCTTTT
GGGTATATATTCCAAAGAAAATGAAATCAGTACATGAAAG
AGATATCTGCATCCCCATGCTCATAGCAGCATTATTCACA
ATAGCCAAGATATGGAATCAACCTAAGTGTCCAAAACTGG
ATAAATGAATCAAGAAAAGGTGGTATATATACACGATGGA
GCACTATTCAGCCTTGAAAATAGAAATCCATCATTTCTGA
CAACATGAATGAACCTGGAGACAGAATGTTAAATGAAATA
AGCCAAACAGAAAAATACCATATGATCTCACTTACATGTG
GAGTTTAAGAAAGTCAAACTCATAGGACAGATAGTAGAAT
GGTGGTTACCAGAGACTGGGGGGAGGAAGGATTGGGGACA
TGTTGGTCAAAGGATACAAAATTTCAGTTAGACAGAAGGA
ATAAGTTCAAAAGATCTATTACACAACATGATGACTATAG
TTAAAAACAATACGTTGCACACTTGAAGATTGCTTAGAGA
GTAGATTTTGTTTTCTTACCACAAAAAAATTATAAGTATG
TGACTAATGCATATATTAATACTTGATTAGCCATTTCACA
ATGTAATCATGTATCAAAACATCATCTTGTACAACATAAA
CATACGCAATTTTTTTTGTCAATTATAAAAAAGAAAATTT
CTTTCTTTCTGGCTATAACAAAGTAACTGGTCCTTATAAA
CAACCATAAGACTGGAAAAATATATGGGGGAATAGTTATC
AGGCATTGGATGAGCAGTGAAACACTGATTCCTACAGGAA
AAAGGAAGCGCATGTGGCAAGCCACACAACTGTGCCAGGG
ACAAGTTCACAATCATAATGCATTGAGCTGGAATCCAAGT
AGAGTAGAATAGTCCCACTGAGTTAACTAAGCAGATATTC
GAGTCCAGGATAATAAAGCCGCAGGAATCTAAAGAATAGG
TCATCAGAAAAAGGTGAACTGTTCAAGTGCCCAAGTGAGG
GAAACTGTGAGTCCTTGGTTGATGGCCAGGCTAAACATGC
ATGAGGAAAGACTAGCTGAGGCCATCAAGAGAGTGGCCAC
TAAGGTTTTGAGAGTGAAACAGAGATAGAAAAATGAGCAG
TACTTCGGGGTGTTGGAGTGGGACTCTCTACAGCCAGAGT
GGAGAAGCTCTATTAACAATTCATTAATATCAGGAAACTG
TCTGAGATGACAGTGAGGCAAAGTCTCTAAAGTTAGAAAC
ACACTTTAGAGAATTTCAGTTCTATACCTGCCCTAAAGAT
GCTTAAAACTAAGCCCGGACAAAAGCCTTAAAGGAAACAG
AATTGGAGATTGCTTTCCCTCACTGCCAAGTTAAAGGATC
TTGGGAAATGCTCTGAGCTTTCTATAAATCTGCCATCATA
ATAAAACATAAAACCAAGCCTATATGAGTGTAATGTAAAC
TACTAGTCATTGAACTTCCTTTAAAACAAAACTCAGCACT
CTTCAGGTAGCATTTGCTAAGTTGAGCACACAATAGAAAT
ATTGAGATATTCAAAGAAGAAAAAGTGTGACCCACAAGCA
AGAACAAAAGCAAGCAATGGATATTCACCCCAGGAGAGCC
CAGGTGTTGGATATGTTAGACGAAGACTTCAAATAGCTAT
CAATATTGTCAAGGAAATAAAGGAACATGTTCAAAGTATT
AAATGAGCTATGGCATTAATGAGTGAATATATAGAGGATG
TCAACAAAGAAATGAAACTACAAAATAATCAAATAAAAAT
GAATAAACTGGAATAATAATTCAAATTAAATTCAATGGAT
GATGGAAATGGCAGGAAAATAGTAGACTTAGAAATGATAG
GCTATCAGGAAAATAACAATTGAAGAAAATTAAATAGAGA
CTTAGGTACTTATGGAGCAGTTAAAACTAGCTCATATTCA
TGTATTTGGAGCCTCAGAAGGGCAAGGAAAAACTTACAAT
TTCCCAGATTTTTTTTCAAAAATGTCAATTTACAGATCAA
AAAGCCCAGTAAATCCCAAGCAGACAAAACACAAAGAAAA
CAGCATCAAGATGCTGAAAACCAAGGAGATAGAGAAAAAT
CCTGAAAGCAGGCAATAGAAAGATGCTTTATATACAGAGG
AAGAGTGATACAACTGACAGCTGATTTTTTTATCAGAAAC
AATGTCAGAGAAAAGATAGTGGAATGTCATATTTGAAATA
ACAAAAGGAAAAAAGATCTCACTATCAACACCAAATTCCA
TAATCAATTAAAATAGAGTGAATTAATGACATCCTTAAAT
AAGCAAAAGTTCAAAGAATTTATTGCAAGAAGTCCCAAAG
GATTTTCTTCAGAGAGAAGACAAATGTTAGCAGATAGCAA
TTAGAATCCATAAGAAGAAAAACAGAACAGCAGAAATAAT
AACTATGTAGGTTACTATAAAATATTATATTTAGTTCCCT
TGTACAATTTCCTTAAAAGAAACTGACAATTTAAAGCCAA
ACTAATAGCATTATGAGGTGAATTTTATAATATTTATAGA
AGTAAGTGATATGACTAAAATTCAAAAGGCTGACAACACC
AAATGTTCTGGAGCATGTGGAGAACCAGGACTCTACTACA
TCAATGATGGAAGCATTGTATAACCTCTTTGAAAAACTGC
TTGACAGTTTCTTACAGGTTAAAGTTATATTTACCCTAGG
ACCCATAAATTGCAGTTCTAAGTATTTACCAAAGAGAAGT
AAAAACATACCTCCAAGAAAGCCATGAGAACAGTGTTCAT
AGAAGCTTTATTAATAATGGCAAAAATAAACAAAACAAAC
AGAATAATCCAAATAACTATCATCAATGTGATGGAGGAAT
AACTTGTGGTAGAGTCATAGAATACGATATTATTCAGTAA
TAAAATGAATAACTACTGGTTTATACAACAACATAAACAA
CTGTCAAAAACATTTTGTGAGTGGAAGAAGCCAGCCATAT
GAGAGTAGATATCATATGATTCTATTTAAATGAAATTCTA
GAACAAATATAACTAATTTGTTATGACACAAATCAGAATG
GCAGTTGCTTGGGAGCAGGAATTGACTGGCAAGGGAAATT
GAAACATTTCTGGAGTAATGAAAATATATGTTATTTTAAG
AGAGGTTGACTCCATGGGATGTATGCATTTGATAGATTTA
CCTGAAAGTGTGCTTAATAATCTGTAGTTTTATTGTATGC
AAATTTTATCTAAATTTTTTAAAACTGTACTTGCCTTGAG
AAAAAGTAAGTCAGATAATATTATCCTTTGGTTCCAAATC
CTCAAATGTCTTTCCATCTCAAAGCCAAAGCCTAACTTCT
TACAATAGTCTCAAGGCCCTACACATTCTGCTTCCCCACT
GAAACTTATCTTCTCACTGTTGTTCACTCTGCAGTTACAA
TGGCTCTTGCTTAATTTTTTGAATATCCAAGCATGTTTCT
GGCACTCCCCCAAAGCCTTTACCCTGCTCTGTTTCTCTTG
ATAATAATTATCACCTTTGGACATAGATTAATTATCTGTT
TATAATTAATATTTCACAAAAGGTATTTTATTTTGTTCAT
ATATAAATCTCCAGAGACTAGGGTAATGCCTGGTGCAGAA
TAGCTGCTCAACAAATTTAAAAATTTCTGGTGATGAAAAT
GTATTTTATCTTAACAGAGGTGTTGATTACATGGGATGTA
TTCATTTGTTGAATGAAAAATTTACATGAATTTTCCATTT
TCCATTAAAAAGATTTTGTGTTTTCTTTACTCTCAATGGG
CCCTTTTAGTTCGAGAGGTCTAACGTAAATTGTATTACTG
AGTGAATTTCTGTCTATATAAAACTATGTGTCTATGGCTA
AGGCTCCCAAATTCCCTGTGTTTTTACTGGGGAGAGTTTA
AATGTGTTAGGGTAAGGAACACCAAAGAGATCAAATATTT
AATGTTCCAAGGGGTTATATGGGAAGAAGAGGGTCAGAAT
ATATTGGCATTAATTGACAACTTCAGGAAGTAAACTTTAC
ATTATAAAAGTGGAAGGCAAGTTAGCATATCTTTAACTGG
ATGGAAAAAGAATTTACCTTGAATCAAGGTAGTCAGAGGG
CATCTAATCAGTCCCCAAACAATAGATGAGATTACTTCAA
GTACAATTCTGCTGGCTTCATAGCGATGATTTCTTCATAT
TGTCTCCTAAACATGTCTTAAGAAAAAGAAAATGCCACGT
TCTCAGAGAGACAGGTCCTTTTATACTGAAAGAAAGAGGG
AGGATAGACAGTCACTACATGGAAAGTCAGGTACTCAAGC
CTTTGGCGAAAATGGGAGTGTTTACTAAGGCAATAACCAA
CCCCAAAGTGACCATGATATCTTCCAATTTCGTGAGAAAA
AGGCTGCATTTAGACTCTCCAAGTGGAATAAAGGGCATCT
TGAGCCTTTGCATCATTGCACAAATAATGAGAATTGACTC
TGGCCATGGTTACCAGGAAAAGTATTTATGGAAGGAATAT
TGGATGGCTCTCAAATCAACATGAAAACTGAAGATGCCAA
TTCATAAAGTGGATAGGAATCAAGGAAGGTCAGGCAATCC
AAAACAGTTGAGATCACAGCACTGAAACAGTCTGGTTAAA
ATGTCACCAGCTCGGGCCGCGCGCCGTGGCTCACGCCTGT
AATTCCAGCACTTTGGGAGGCTGAGGCAGGCAGATCACGA
GGTCAAGAGATTGAGATCATCCTAGTTAACATGGCGAAAT
CCCGTCTCTACTAAAAATACAAGAAATCAGCTGGGTGTGG
TGGCGGGCGCCTGTAGTCCCAGCTACTTGGAAGGCTGAGG
CAGGAGAATGGCATGAACCGGGGAGGCGGAGCTTGCAGTG
AGCCAAGATCGTGCCACTGCACTCCAGCCTAAAGGACAGA
GCGAGACTCCGTCTTAGGAAAAAAAAAAAAAAAATGCCAC
GAGCTCTGGACACGTGTTTTTGCTTTCCCTGTCACCACAG
CCACCCTGGACGCTAGTGAACCCCACTTCAGGACTCTCAG
CAGTGCTGCCTTTGCTATCATAAACAGCTCTTCACCTGCC
CCTCGGGCTTTACATCACTCTCTCACGTTGCAAAGTCCTG
GGTGAGATCCTGAATACGACTGACCGGGGTGGGCCATGTG
AACACACTAAGGTCAGGAGGAAGGAAAAGGAAATACCTCC
TTTCATTATCTTCCTAGTGGAAAACAGGGTCCTGCTAACT
CACCTGTTCGGGGATTCTTCCCAAATAAGAATATTCAGAT
TCTAAAGATAGTCAGGCCTATTATAATCTATCCCTTTGAC
TGCTTTACATCCTCATAAATACTTTCTCCTAAACTTGCAC
TTCCAAAAATGTTTCTACACTGTATAGGTAGCCTGTCTCA
TGCAACCGAAAACACCCTCACTCTTTCCTCAAACAGAGAA
AATATGAAGTTCTTTTTCACTCCATTGAGTTTCAGCCCAA
ATTCTCTGGCCATTGCCCATTCTTTCTGATACAATCTCAT
CTTTAATTTCTAAAACTGAAAACTCAATAGTAAGTATAGC
CACCACCAACACGTTCTATACACAACAGGCATTTCTGCAG
TTAGACATATGACCATAGCTAGTATTTTCAGCTTTTGTCT
TATGCCACTCCATGTTCTCTCTGCCTGAGCTAGTTAGCAC
ACAGTAGGGCAACCTAAACTAAATATTCAGCCTTTAGAAA
TCTGAGCACTTGCTGTTCCTGCTTGTATAAACTTGCAATA
GTCTTTTGTTCACATTTACCACTCAAAATAATAGTACAAG
AGGTGTACTGTGGTCCTTCCTGTCCTTTTTAGTAGTCAGG
ATCAGTCAACCCAACAAAAATCCAACTTCCTCCTTCTATT
ATTTTCCAGCAGCATGAGAACCTTTGAATGTCCAAGTGGT
TATTCCAGCGTCCAGTTTTATAGAAGTATTATAATATCAC
TCAGTGGAAGCAATTCTCCTTTGGACACTAAAATAACCAA
AGGAGCCCTGGGACAGAATGCAATTTTTTTTTTTTTTTTT
TTTTGAGACAGAGTCTCACTCTTGTTGCCCAGGCTGGAGT
GCAGTGGCACGATCTCAGCTAACTGCAACCTCCACCTCCC
GGGTTCAAGCAATTCTCCTGCCTCAGCCTCCCGAGTAGCT
GGGATTACAGGTGCCTGCAACCATGCCCAGCAAATTTTTG
TATTTTTGGCAGAGACGGGGTTTCACCATGTTGGCCAGGC
TGGTCTTGAACTCCAGGTCTCAGGTGATCCTCCCACCTCG
CCCTCTCAAAGTGCTGGGATTACAGGCGTGAGCCACCGCA
CCTGGCTCAGGATGCAAAATTTTAATAGTGGATAATTAGA
TCTAATTTTGACTGGTGGCCTTATATTTCTTCCCCAAGGC
TTCTCAATCTGTGTATCCCAGAATAGGAAGAAAGAGTGCC
ATTTATTCACAGTTAAATCAAAGTAAATGCTTTATCCTAA
AGAACAGCACCTAAATGTGCAAGATGTTATCTACCAGTTG
ACAGCCAGCTGGTACCATATCTAAGACTTCAATAGACCAT
TCTGCTTTTCTATAAGGTCATTTGCTTCTGGGTAGTAGGA
CACGTGGCTAGATCAGTCAATTCTATGGCAATTAGCCCAT
TGTCTTATTTCTTTCTCAGTAAAGTAAGTTCCTTACTCAT
AAAGGATCTACTTACACCTTTTAATTTTATTATGGCTCAG
CTTGTTTAATTTATTTCAAAAGTTTATTTGAATGGCATTA
CCCTTATATTATGAGTCACCTTCAATTTTATTTCAAGAAT
TTGGAAAATAAATGTGAAGAAAATAATATGGTTATAAAAC
ATAATAATGTAGAATGGGATTCCATTGTGATGTTTATGAA
TTTGAGCTGTTAAACATGAGGAAAGTGTTAGTGGAAGCAC
AGTAGAGCAGTGATGGTAAACTCATGTATAGAATAGGTAT
CTGTTTCAGTGAGGGTAATTTCTGCCCCTACCACAATGAA
AGGGTTCAATATCATCAGCTTCTACTAGGTAGTTGACTGG
TAGTCTTTGATACGGTGTCATCCTGGTTCTCAGATCTGAC
TGCTACTCCTGATCAATGGGGAATTCAACTGAGTCACTAG
GCAGGTCACCATGATGAGAGGAAGTCCTTGTCATTAGGCT
CCTGCACAGCCTTCATCCCTGCCACCATGGCTGCTCTGCA
GTCCATTGGTCTAGCACCAGGGAAAGATTCTGATGGACAT
CTCTAAGAACAACAACAAAAGCCATTTTTTCTTCTTAATT
ACTTAAAGTTTTCCCCACAGTGGGAACCTTTGGGGGATCA
TGCGGATGAAGCACAAATATTCTCATACACTGGTTTCATT
CTTCCCTTATCTTCCCCATCACCAATTCTCCAATATTATT
CCTTCCAAACCTCTGACTGTCTGGCCAAACCATCAGCCAC
TGTCCAGGAATTGGATCTAGATCATTGCCTTAGGCAGTCT
CTCCTGGATGATTAGATATACCACTAAACATCTGCTCCCA
GGAGAACTTAATATCCTCAATTGTGCTTTGGGACCACCCT
TGAGTGGAGTTAATGCACTACAGCAATTTACAACCAAGAA
AATTGACGGGCTCATTGCCATGTGCTAGAGAGAATTTGCC
TAGCCACAGGGAGAACACTGAATCTCTCCAGGATCCTGTG
GGGAGTGGGATTAGGATGGGGCCCGGGTGGGGCATAGGCC
TGGGATTCCTACAACTGCATTTGAAGGAAGCCTGGACTGA
CTACCAGCGTTGTGGCTCATATTCCCTTTGGTTCTGTCCT
GTGTTCCACTGTCACTGGAAAACCCCATCAAGCTGCCAAC
ACACTTGGGAGGTGTACCCACCACTCCTCATCCCAGGTCT
ACCCTCCAATACAAACAGAGGTTGTCAAAATACATCCTGC
CTCTGTGGTGGGCAAAAATCTGGAGAAATTCAGATGAAAA
TAATGCTTTGGAAATGGCTTTATTTCTGAGAACTTTAATT
TCCAAAACTTCCCCAATAACCACATTTTCTTGGAGTTCAA
GATCAGAGATAGACTACCCTGGTGGCCTTTTAACCTGAAT
TAACCCACTAGCCCAGTTGGTGCCCCCATCTCGTTTAACT
CTGTGATGTAGCTTATAAAAAGATGTGGCCTCTAGTCTGT
CAAATACTGCACATTCCACAGTTCTTGCGCAGGCCACTTC
CTTCCCTATGGAGTCACTGCCTGACTTTTCCAAAGCTGAT
ATTAATATCACAGACCATTATAATATAGTTATTTTCATGG
AAGGCAGGGAGGAAGTCACGTGGCATTAATTGGTCCCATG
GGGTCCTGAAAGTCTCCATTTAGCATGTTGTTTTTACTCA
TATAAGCAGGAATGAAGTGGAAACAGTGAGGAAGTCACTG
TGATTGTATTAAATGAGTATTTTTTTTTCTAGAACTTGTT
TGCTTAATGAGTCATTATTTCTTTTTTAATTGTATGAACA
CAGGTAGTTGCTAGGTCAAAGGCACACGTACATCTTCTTA
AATACACACACGAAGACACACACAAACACATATCTCCAGG
CCACTGTCAGTTTGCCTTATTTTAACCTCTGTTGTGATGT
CAACTTATTGAAGGACTGGGGCACAGAGAAGCTAACCAAG
GTTCTGTGAATTTTTGCAGTATAGGAAAAAGGTATCAAAA
GCTCCTGATTATAAAAAGATATAGATGCCATCCTCTTTAA
ATTACTAAACCAAGTTAATTCTGTATCAAAATGTTGATAT
CACCACAATTCACTACTTTGTGTTCGCTTCATAAATTTTA
CTTTTCAAAAGCTCATCACATACATCATTTTTGACCTTGT
AATGGGCCTTTGAGGTAGGTTGGGTCAGAATTACTATTCT
ATTTCTAAAACTAAGAATTGATGTCAGAGAGGTGGATTTA
CTTTTTAGTGATCATGTAACTAATAAGTGGTGGTCTGAAA
AACCTAAGGGGACCCAAGAAATAAGCTGTGACTCCAAAAA
GACCTTGCCATGGTGTAAAGGACTTCATAAGTTGGATAGG
TGAACGTAGCAAATCTTAGTGAGCCTGGGCTGCTAGAAAG
TTCTGCAAGCCCTCTTCCCTCCCCAGGTAACTGCATGCAC
TAACTCTGTGTTCTTAGGAATGTCTCCACCAACTGTTGTG
ATGAAATTCTATTTTCCCATCAACAATTCACATGAAAATG
GACATGAAAGCAGGCAGATGATGAGAAGCCTTCTTGAAAC
ATTTTCCATTTGAAGATGCTGATATTAATATAATTCTTAG
GCTTCTTTGGCATAAAAAAAAATTCTTTTGACAAAAATGT
GCCAGAAAAATATCTACTAAATATTCTCCAGAGTGGTCGT
GGTCATGGACAGTGAATATTACTTCTCTTGAAGATTCTGA
AATAAGAAAAGTAAGATTCTGATAAGGAAAAATATATATA
ACTTTTCCCAATTAGGGAGAACTTTAGTGTGGTTCACCCT
GAAGGCTGGATATTAATGTAAACAAACTTTCATAATTTTT
TATACACTAGTAAAATTTCATTCTCATGGTCAATAGGTCA
ATCGGGCAGGTAATAAACAAGTGTATGTTGGCTCAATTTA
CTTAAATCAAGTAAGTAAATTAAGTGTTGACTTAATTTAG
ATCAAGACACTAAAATACATTTTGTTTTGTTTTTAGACAG
AGTCTTGCTCCATCACCCAGGCTGGAGTGCAGTGGCGTGA
CCTTGGCTCACTACAACCTCCACCTCCTGGGCTCAAACAA
CTCTCCTGCTGACTCAGCCTCCCAAGTAGCTGGGATTACA
GGTGCCCACCACCACGCCCAGCTAATTCATATATATATAT
ATATATATATATATATATTTTTTTTTTTTAAATTAGAGTT
GGGGCTTCACCAGGTTGGCCAGGCTGGTCTCAAACTCCTG
ACTTCAGGTGATCCACCTGCCTTGGCCTCCCAAAGTGTCA
GGATTACAGGTGTGAGCTGCCACGCCCAGCCTAAAATACT
ATTTAATTCACAAACAATGCATTCACTTTAGAATAAACAA
ATAAATGAAAATAGCTCCATAACCACAGATGTGACAGCTC
CTCCTGGGACACTGTCACCCAATCTTTACTCAAATGAATG
CATGCATTCCTACCAGAATACAGGGTGTGGGGACGCATGG
TGCCATTCACGTTAGTGCCATTCTCAGAAGCATAACTAGG
TGGGTGGCTCCTACAGATGACGTTTATCTGCCTTTATCTT
CACAGAGGAGAGCAATCACCTCATTGAGCTTTAGAGCTTA
TGGAGACTAAAAACCACTCTACAAAGGAAATCCAGAATTT
CCAGTGGTACTACAGGAGATGAAGCTGTACATAGGCTACT
GAGGACTAAAGGACAACTTACTCAATATTCAGGAATGACT
ACCCAGCTTGTGAGCGGACTAAGGCCTTTGATTCTCCTGC
TTCTTCTCCTCTCTTCTTGATCCTTTAATTGCTCATAAAA
ATTCTATGAGGTCAGCAGAGCAAGGTGCAAAGAATGTGTT
CGAATAGTCTATTTGGTTTATTTTTAGTCAATCAAGTTAA
AGTGCTTTAAGAGACGATCGAATCTATTGGCTAACTAGAG
GACTGGAGGTCATGTGTGGATTTTGATTGCCCATATCGTG
CATGAATGAGACTCTTCTGTGAATGAGACTCACAGAAGCA
GAGAATGGGGAACTATGAGAGAAGGAATAGAATTATTTTT
CAACTTTTCACATCTGACAGATGCAGAAACTGATGCCCAG
AGAGCATAACAGACTTGGTCAACGTCACAGAACTTGTTTA
AAGTAGGATAAAGAAGCATAAAGTAATTTAATATTTGATA
ACTAGCATCAAGTATGCTATATTGAATATATATATGTATA
TAAAATAATAAAAAGTTTCATCTTTGGCTCAGTTTTTAAA
TAACAGTTGTTTTCCATTACAGATCTGCAAAGACAATTTT
ATAAGTCATCTGTTAATAATATTTTATTTCAAAGCAAACT
ATCCATCAGGCAAACATAAAGTATGCTAGGAGGTGGCACG
CCTTTTGTTTCACAGAAGAGAACAGAGTGAGATAGATCTG
ATGACTGAAGCATAGCAGTTTCTTTGAACCATTAGCCAAC
CTGCTACTGTTGCCACAGAGAGATCTTAAAGGACTGCACA
AAGTGAACACAACTGTTCCTCCTGGGAGGTAGAAAGCAGG
AGGGAGCAGGCAGGGAAATAAGAAAAATGAACCTTTCCAT
TCCCTCATTTTCTTGTCACTGTACACACTCTCATAAGACA
TAAGACACACTCTTATGTCTGGAAGGTGTGATTTTAAATT
TTACACAACCTGAAAGAAGGAAAGGTTCTCTGTCGACACT
GGAGAGGTAATAGGGCTTGGCATGGGGAGAGATGAAATTC
GAGTTACACTTGGGACAACTTTAATTTCAATTTATAATAA
AACTCTATTACAAGGCTGTACTACAGACAGTCAGTAGAAG
ACTCAACTCGAGAGGCCTCTGGAGAAACATAGTAGACATG
GAAAATGACTTTTGCATGGGAGAAAGAATACAGAGAAGAG
GAAAAAATAAAGCCTCCAGCAGTAAACCATGTCCTCCTCA
ACCCTCAGAAAAATCAAGAAAAGGATATTAACAGCATTGT
GGATTGAAGAAAAGGCAAATAAACCCTCCACAATAATAGT
TTGTCTTACAGATTTGCAAAAAGTAATCACTGGAGAAAAT
GACAGGGCCAGCATAATTCCAGAGGAAAGTGAAATAAGAA
AGACACCTTTCATTTTCTTTATGGGGACAGAAAATAGGTG
GTGGCGATATAGGGTTTTCTCAGAAATCTTATTGGCCACA
TTTACTCCTCTCATTAAATGTTGATATGTGTGACACATAA
TATGTTCTGTTAATTAAGCCTCTTGACATAGCTTTGTGGA
CTTCAGAAGGTTGTAGGACTCAAGGGAAGAAGATTCTACA
ACCCAGCAAACTTTCAAGAAAGCAATTACCTAGAAGAGGT
GATCCAAGTGTGCATGGCTGACAAAGCTGCCTCACCATTT
CAGAGCAGGTGAGAAACTTCTGATTGGTGTTCTATTGTTT
CTGTTTTCCCTTTCTTCTTGCCCCATGTTGCTTTTTGGTA
AATTGTGAAGGTAGAGGGAAAGTCCGTAAGTGTGGAGGGA
CATTAAAGAGGTGTGAAGATACCGGGAAAGGAGTCAGGAG
ACAAGAAGGCAGTTTGCTCTTGTGAGATAAAGCCTCTGGG
ACTGACGAGCTCACAGCCTCATGGGAAGCCGCTCTCAGTT
TATCACATCCAGGAAAAGTGCTCATAAGAAAGAACAAGTA
ACGGTTCCAGTTTCCTTCAGTCTTAATATAGAAAGACCCT
AAAGGTCCAAAACAATTTTAGAAAGAGAGCCACAGGGTGG
GGAGGGAAAAGTATTGTGCACCTCTGAGGAAATGAGGGGG
AAGACTAACAATATTGTTTTAACATGGCTGCGACAATCTT
TTTGGGCTCTAAGCACTGATCCACTGCATCCTTCTGACCT
TGAGACATTTATTGTTAAATTTTCTAAAGAAAAAAAAATT
GCTTTGGAAATAACTCCCGGGGTTATTCTATTCCACAACA
AACTATTTAAGGCTAAGCTATTAGTACTTTGATGCATTTG
TGTCATTTAGAGAGATGAATAGACTAAATCACAAGTCTCG
TTTCCCTTCTCACTGATTCATTATATAATTAAAGTGATCA
AAGAAAGACAATCTGTCTTGACTTTATAGAAAATTTATTT
TGCAAATACTCTAACAAATATAATTTTGGAAAAATCATCT
GAAGTCAATAAAAAAAACTCCAAATATAGTTTTCCTTCCA
TTCAGTCATTTTCCTTTTCATTATAGGATTTTGAGGATGA
CCTAAATCTTATGTAAAATCCGGTATGTTGTTACATATGC
ACAAAATGTTTATCAGGTCTTAAACCTGATTATATAATAT
TAATATATAATATTAATAATATTAATGCCCCAGCATTATT
AATATTATTTCTCCTTCTCCTTCTCCTTCTCCTTCTTCTT
CCTTATACTTTAAGTTCTGGGATACATGTGCAGAATGTAC
AGGTTTATTACATAGGTATACGTGTGTCACAGTGGTTTGC
TGCAGCTGTCAACCCGTCATCCACATTAGGTATTTCTCCT
AATGCTATCCCTCTGCTTGCCCCCAGTATGTGATGTTCCC
CTCCCTGTACCCATATGTTCTCATTGTTCAACTCCCACTT
ATGAGTGAGAACATGCCGTATTTGGTTTCCTGTTCCTGTA
TTAGTTTGCCGAGAATGATGGTTTCCAGCTTAATCCATAT
CCCTGCAAAGGACATGAACTCATTTTTTTTTATAGCTGCA
TAATATTCCATGTTGTCTATGTGCCACATTTTCTTTATCC
AGTCTATTATTGATGGGCATTTGCGTTGGTTCCCAGTCTT
TGCTATTGTGAATAGTGCTGCAATAAACATACATGTGCAT
GTGCCTTTATAGTAGAACGATTTATAATCCTTTGGGTATA
TGCCCAGTAATGGGATTGTTGGGTCAAATGGTATTTCTAG
TTCTAGATCCTTGAGGAATCACCACACTGCCTTCCACAAT
GGTCGAACTAATTTACACTCCTACCAACAATGTAAAAGCA
TTCCTATTTCTCCACATCCTCTCTAGCATCTGATCGCCAT
TCTAACTGGTGTGAGATGGTATCTTATTGTGTTTTTGATT
TGCGTTTCTCTAATTACCTGTGATGATGAACTTTTTTTCA
CATGTTTGTTGGTCACATAAATGTCTTCTTTTGAAAAGTG
TCTGTTCATATCCTTTGCCCACTTTTTGATGGGGTTGTTT
GTGTTTTTCTTGTAAATTTGTTTAAGTTCCTCACAGATTC
AGCATATTAGTCCTTTGTCAGATGGATAGATTGCAAAATT
TTCTCCCATTCTGTAGGTTGCCTGTTCACTCTGATGATAG
TTTCTTTTGCTGTGCAGAAGCTCTTTAGTTTAATTAGACC
ATTTGTCAATTTTGGCTTTTGTTGCCATTGCTTTTGGTGT
TTTAGTCATGAAGTCTTTGCCCATGCCTATGTCCTGAATG
GTATTGCCTAGGTTTTCTTCTAGGGTTTTATGGTTTTAGG
TCTTATGTTTAAGTCTTTAATCCATCTTGAGTTAATTTTT
GTATAAGGTGTAAGGAAGGGGTCCAGTTTCAGTTTTCTGC
ATATGGCTAGCCAGTTTTCCCAACACCATTTATTAAATAG
GAATCCTTTCCCCATTGCTTGTTTTGTCAGGTTTGTCAAA
GATCAGATGGTTGTAGATGTGTGGTGTTATTTCTGAGGCC
TCTGTTCTGTTCCATTGGTCTATATATCTGTTTTGGTACC
AGTACCATGCTGTTTTGGTTACTGTAGCCTTGTAGTATAG
TTTGAAGTCAGGTAGCATGATGCCTCCAGCTTTGTTCTTT
TGCTTAGGATTGTCTTGGCTATACAGGCTCTTTTTGGTTC
CATATGAAATTTAAAGTAGTTTTTCTAATTCTGTGAAGAA
AGTCAATGGTAGCTTGATGGGGATAGCATTGAATCTATAA
ATTACTTTGGGCAGTATGGCCATTTTCATGATATTGATTC
TTCCTATCCATGAGCATGGAATGTTTTTCCATTTGTTTGT
GTCCTCTTATTTCCTTGAGCAGTGGTTTGTAGTTCTCCTT
GAAGAGGTCCTTCACATCCCTTGTAAGTTGTATTCCTAGG
TATTTTATTCTCTTTGTAGCAATTGTGAATGGGAGTTCAC
TCATGATTTGGCTCTCTGTTTGTCTATTATTGGTGTATAG
GAATGCTTGTGATTTTTGCACATTGATTTTGTATCCTGAG
ACTTTGCTGAAGTTGCTTATCAGCTTAAGGAGATTTTGGG
CTGAGACAATGGGGTTTTCTAAATATACAATCATGTCATC
TGCAAACAGAGACAATTTGACTTCTCTCTTCCTATTTGAA
TACCCTTTATTTCTTTCTCTTGCCTGATTGCCCTGGCCAG
AACTTCCAATACTATGTTGAATAGGAGTGGTGAGAGGGCA
TCCTTGTCTTGTGCCAGTTTTCAAAGGAATGCTTCCAGCT
TTTGCCCATTCAGTATGATATTGGCTGTGGGTTTGTCATA
AATAACTCTTATTATTATGAGATATATTCCATCAATACGT
AGTTTGAGAGTTTTTAGCATGCAGAGTGTTAAATTTTATC
AAAGGCCTTTTCTGAATCTATTGAGATGATCAGGTGGTTT
TTATCACTGCTTCTGTTTATGTGAAGGATTACACTTACTG
ATTTTTGTATGTTGAACCAGCCTTGGATCCCAGGGATGAA
GCCAACTTGATTGTGGTGGATAAGCTTTTTAATATGCTGC
TGGATTCAGTTTGCCAGAATTTTATTGAAGATTTTTGCAT
CAATGTTCATCAGGGATATTGGCCTGAAATTTTCCTTTTA
TGTTGTGTCTCTGCCAGGTTTTGGTATCAGAATGATGTTA
GCCTCATAAAATGAGTTATGGAGGAGTTTCCTTTTTTTTT
TTTTTATTGTTTGGAATAGTTTTAGAAGGAAGAGTACCAT
CTCCTCTTTTTGTCTCTGGTAGAATTCGGCTATGAATCTG
TCTGGTCCTGGGCCTTTTTTGGTCAGTAGGCTATTAATTA
CCATCTCAATTTCAGAACTTGTTATTGGTCTATTCAGGGA
CTCAAATTCTTCCTTGTCTAGTCTTGGGAGGGTGTAAGTG
TTCAGGAATTTATCCACTTTTCCTAGATTTTCCAGGTTAT
TTGCATAGAGGTGTTTATAGTATTCTCTGATGGTAGTTTG
TATTTCTGTGGGATTAGTGGTGATATCCCCTTTATCATTT
TTTATTATGTCTATTTGATTCTTGCCTCTTTTCTTCTTTA
TTACTCTGGCTGGCGGTCTATCTATTTTGTTAATATTTTC
AAAAAACTAGCTCCTGGATTCATTGATTTTTTTTTTTTTG
AAGGGTTTTTTGTGTCTCTATCTCCTTCAGTTCAGCTCTG
ATCTTAGTTATTTCTTGTTTCTGCTAGGTTTTGAATTTGT
TTGATCTTACTTCTCTAGTTCTTTTAATTGTGATGTTAGG
GTGTCCATTTTAGATCTTTCCTGCTTTTTCCTGTGGGTAT
TTAGTGCTATAAATTTCCCTCTAAACACTGCTTTAGCTGT
GTCCCAGAGATTCTGGTACATTGTGTCTTTGTTCTCATTG
GTTTCAAATAACTTATTTATTTCTGCCTGAATTTTGTTAT
TTACCCAGCAGTCATTCAGGAGCAGGTTGTTCAGTTTCAT
GTAGTTGTGTGGTTTTGAGTGAATTTCTTAATCCTGAGTT
CTAATTTGATTGCACTGTGGTCTGAGAGACTGTTTGTTAT
GATTTCCATTCTTTTGCATTTGCTGAGGAGTGTTTTACTT
CCAATTATGTGGTCAATTTTAGAATAAGTGTAATGTGGTG
CTGAGAAGAATGTATATTCTGTTGATTTGGGGTGGAGAGT
TCTGTAGATGTCTATTAGGTCTGCTTGGTCCAGAGCTGAG
TTCAAGTCCTGAATATCCTTGTTAATTTTCTGTCTCATTG
ATCTGTCTAATATTGACAGTGGGGTGTTAAAGTCTCCCAC
TATTATTGTGTGGGAGCCTAAATCTCTTCGTAGGTCTCTA
AGAACTTGCTTTATGAATCTGGGTACTCCTGTATTGGGCG
CATATATATTTAGAATAGTTGGCTCTTCTTGTTGAATTGA
TCCCTTTACCATTATGTAATGCCCTTCATTGTGCTTTTTG
ATCTTTGTTGGTTTAAAGTGTGTTTTATCAGACTAGGATT
GCAACCCCTGCTTTTTTTTTTTTTTCTTTCCATTTGCTTG
GTAAATATTCTTCCATGTCTTTATTTTGAGCCTGTGTGTG
TCTTTGCATGTGAGATGGGTCTCCTGAATACAGCAGGATG
GTTCTTGACTCTTTATCCAATTTGCCAGTCTGTGTCTTTT
AATTGGGGCATTTAGCCCATTTACATTTAAGGTTAATATT
GTTATGTGTGAATTTGATCCTGTCATTATGATGCTAGCTG
GTTATTTTGCCCATTAGTTGATGCAGTTTCTTCATAGTGT
TGATGGTCTTTACAATTTGGTATGTTTTGCAGTGGCTGGT
ACTGGTTTTTCCTTTCCACATTTAGTGCTTCCTTCAGGAG
CTCTTGTGAGTCAGGACTGGTGGTGACAAAAATCTCTCAG
CATTTGCTTGTCTGTAAAGGATTTTATTTCTCCTTCACTT
ATGAAGCTTAGTTTGGCTGAATATGAAATTCTTGGTTGAA
AATTCTTTTCTTTAAGAATGTTGAATATTGGACCCCACTC
TCTTCTGGCTTGTAGGGTTTCTGCAGAGAGATCTGCTGTT
AGTCTGATGAGCTTCCCTTTGTGGGTAACCCAACCTTTCT
CCCTGGCTGCCCTTAACATTTTTTCCTTTATTTCAACCTT
GGTGAATCTGACTATTATGTGTCTTGGGGTTGCTCTTCTC
AGGGAGCATCTTTGTGGCATTCTCTGTATTTCCTGAATTT
GAACGATGGCCTGTCTTCCTAGGTTGGGGAAGTTCTCCTG
GATAATACCCTGAAGTGTGTTTTTCAACTTGGTTCCATTT
CCCTGTCACTTTCAGGTATAACAGTCAAACATAGATTTGG
TCTTTTCACCTAGTCCCATATTTCTTGAAGGTTTTGCTTG
TTCCTTTTTATTCTTTTTTCTCTAATCTTGTCTTCACACT
TTATTTCATTACGTTGATCTTCAATCTCTGATATCCTTTC
TTCCACTTGATCTATTTGGCTATTGATACTTGTGTATGAT
TCATGAAATTCTTGTTCTGTGCTTTTCAGCTCCATCAAGT
CATTTATGTTTTTCCCTAAACTGGTTGTTCTAGTTAGCAA
TTCCTGTAACCTTTCATCAAGGTTCTTAACTTTCTTGCGT
TGGATTAGAACATGCTTCTTCAGCTTGAAGGAGTTTGTTA
TTACCTACCTTCTGAAGCTTACTTCTGTCAATTTGTCAAA
CTCATTCTCCATCCAGTTTTGTTTCCTTCCTGGCAAAGAG
TTGTGATCCTTTGGAGGAGAAGAAGAGATCTGGTTTTTGG
AATTTTCAGCCTTTTTGCACTGGTTTTTCCTCATCTTTTT
GGATTTATCTACCTTTGGTGTTTGATGCTGGTGACCTTTG
GATGGGGTTTTTGCGTGGTTGTCCTTTTTGTTGATGTTGA
TGCTATTGCTTTCTGTTTGTTAGTTTTCCTTCTAACAGTA
GGCCCCTCTTCTGCAGGTCTGCTGGAGTTTGCTGGGGGTA
CACTCCAGACCCTGTTTGCCTGAGTGTCACCAGCAGAGGC
TGTAGAACAGCAAAGATTGCTGCCTACATCTTCCTCTGGA
AGCTTCGTCCCAGAGGGGCACCCACCAGATGCCAGTCAGA
GCTCTCCTGTAGGAGGCGTCTGTCTACCCCTGCTGCGAGG
TGTCTCCCTAACAGGAGGCACGGGGGTCAGGGACCCACTT
GAGGAGACAGTCTGTCCCTTAGCAGAGCTCGAGCACTGTG
CTGAGTGATCTGCTGCTCTTTTCAGGGCCATCAGGCAGGA
ACGTTTAAGTCTGCAGAAGCCACGCCCACAGCCACCCCTT
CCCCCAGGTGCTCTGACCCAGGGAGATTGGAGTTTTATCT
ATAAGCCCCTGACTGGGGCTGCTGACTTTCTTTCAGAGAT
GCCCTTCCCAGAGAGGAGGAATCTAGAGAGGCAGTCTGGC
TACAGCGGCTTTGCAGTGCTGCAGTGGGCTCAGCCCAGTC
AGAACTTCTTGGCGGCTTTGTTTACACTATGAGGAGAAAA
CTGCCTACTCAAGCCTCAGTAATGGTGGACGTCCCTCCAC
CCATCAAGCTTGAGCATCCCAGGTTGACTTCAGACTGCTC
TGCTGGCAGCAAGAATTTCAAGCCAGTGGATCTCAGCTTG
CTGGGCTCCATGGGGGTGGGATCTGCTGAGCTAGACCACT
TGGCTCCTTGGCTTCAGCCCCCTTCCCAGGGAATTGAACA
GATGTCTCTGGTGTTCCAGGTGCCACTGAAATGAAAAAAA
CAAAACAAAACAAAACAAAACTCCAGCAGCTAGCTCGGTG
TCTGCTCAAATGGCCACCCAGTTTTGTGCTTGAAACCCAG
GGCCCTGGTGGTGTAGGCATCCTAGGGAATCTCCTGGTCT
GTGGGTTTCAAAGACTGTGGGAAAAGTGTAGTATCTGGGC
TGGAATGCACCGTTCCTCACAGCACAGTCCCTCCGGGCTT
CCCTTGACTAGGGGTCCCTAGGCTAGGGGAGGGAGTTCGC
TGACCCCTTGCATTTCCCTGGTGAGGCGATGTGCCACCCT
ACTTCAGCTCACCTTCTGTGGGCTGCACCCGCTGTCTAAC
CAGTCCCAATGAGATGAACTGGGTACCTCAGTTGGAAATG
CAGAAATCACCTGCCTTCTGCGTTGGTCTTGCTGGGAGCT
GCAGATCGGAGCTGTTCCCATCAGGCCGTCTTGCCCGGAG
TCACATTTCTTCTTTTGGATAAAGACCTGGCTTATAATTT
CTGCCAAAGAATATGGATCAGAGTATTTGATCACTGACTA
TACTGACTATTCTTAAAGATGGCTGCTCTGTGATATTTAA
CCATCCGTAGACTCAGAGAGGTTTGTAACTTACCAATTGC
TATGTAACAAATATGCCCCAAAGTTAGCTGTTTAGAATAA
CAAACATTTACAATCTCACAATCTCTATGAGTCAAGAATC
TGGGCATGGCTTAGCTGAGTGCATTCGGGCTCCAGGTCTC
TTGCAAAGCTGCAATGATGATATGAGCTGGGGCTGCAGTC
ATCTCAAAGCCTGACTAGGGGAGGATCTGCTTCCAAGATT
GCTCATGTGACTCTTGGCAAGCTTCAGGTGCTCACTGGCT
ATTGATCAGGTTTATAAGGTTTTGTTTTTCTTTTTTTTGG
TTTTGTGGAGTTTTTTGTTTGTTTGCTTTTTGTCATCTGA
ACATCTCCATAGAGCCATATACAATATGGCAGCATACTTC
CCAAAGCTTGAAGGCTCCCAGAGAGAGAGCTCCAGAGAGG
GCATCCAAGACAGAAGCCACAGTCTTTTTCTAATCTAACT
TATTAGAAACATCCCATCATTTTCTGTCATGTTCTATTCA
TTAGATGTAAGTTCAGTGATACTGAAGAGAACAGCGTCAA
TACCAGGAGGCAGGGATAAGTGGGGGACATCTTAGCAGCT
GCTTACCACACAGTACATGACCTAAAACAGCAGCCTGAAA
TATCAAAACCTCATACAATTAATATATAAAATCAAGTTAC
TTCTGTTGCCATTGAAAAATACCAGCTGAACTGAATTTAG
GGTGATTTATATACAGGTAACTTATAAAGGCCATAATCCA
AATGATCTGCCATATATTGCAAACAAAGTATGACAAATTC
CTTGTTATCATCACTATTAAATTAAGAGACTAAAGAGAAA
TAGTGTATTAATTCTGATGCATGGGTCATGCTCCCTTGGT
CGTGGTTACACTTCGGTCATTTGGTGAGAGTAACAACTTG
ACGTATGAACTGCCTTTGAGGGAAATTTGGTTTAGAAGCC
TCAGGACTTCATCTCAGAACAATTTGTCACTGAACATACA
CTGTATAATTATACCAAATCTTACCTCAAGTCAGTGTGTG
TGTGTGTGTGTGTGTGTGTGTGTGTGTAAGAGAAAGACAA
AACAGTTAACCATATTCTGTATATCAGGCTGAAGATCTTT
TCAACATATTGCAACCATTGGCTTCTTATTGAGATAAAAG
TTCACCAAGCACAATTCAGAAATTTATGGATCTTGCCATG
TCCTTCTAGATTAATGGGAGTTATAAAAACCAAATGGAAT
TTAGAAATAGCAAAAATAGGCCTGGCGCAGTGGCTCACCC
CTGTAATCCCAGCACTGTGGGAGGTTGAGATGAGTGGATC
ACCTGAGGTCAGGAGTTTGAGACCAGGACCAGCCTGGCCA
ACATGGAGAAGCCTCATCTCTACTAAAAAAAATAATAATA
AACTAGCCAGGCATGGGGGCCCACGCCTGTAGTCCCAGCT
ATTCGGGAGGCTGAGGCAGGAGAATTGCTTGAACCCTGGG
AGGCAGAGGTTTCAGTAAGCCAAGATCGCACCATTGCACT
CCAACCTGGGTGACAAGAGCAAAACTCCATCTCAGAAAAA
AAAAAGCAAAAATATTATTTTAAAAACTACAAAGAAGAAC
TAGTCTATCAGAATTCGATTTCTTAACCTACTAAGGAAAT
TTACTCTCTCTAATTTGATTGGTGACTTAGAATTATTCTA
GGACATTTTGGAAAAAGGCTAATACAAGCACAATACACTT
CCCTACAGCTACAGTGATATCACACTTTCTAAAGTGATGT
GCAACATGTTTGGGACTTACCATGATATCTTTGTGAAACC
CAAATACACAAAAGCATCCAGCCAGTAAGTGACAGTCTGG
TTACCTGTCCTAACTACCAACCACTTTTGCTCATTCACAT
ACTCACATTTTCCTTAACCAAGATACTTACTGTCTCTATT
TCTGTAAGTATGACATGATTACAACTCTGAGAAGGCTTTT
GTTCTCCAGTATTTGGAATCCTTAAAACTACTTCACTTAG
TTGTTAGAAATGAAGCAAAACTGTAGTTAAGAAAATTGTT
GGGACTATAAAAACATTTGGCTCCTTTTCCTTGATCCAGA
AGGTACTGTGTGTTCTTTGGATCTCAGTCAACATTTTGGG
CAGTTCCAGATAAGGTATCCAATAACTTCACTTCGTGTCC
CCATTTTTCTTGCCCTCATTCCAGAAAAAGTTGGATAGCT
GCCTCCCAAATAATTTTATTGTGAGGGAAGTTATTATGAA
AACATACTCCACTGGTTTTCACTGACCTCCAAAACACACT
CCCTAATTAAGTGCAAATGGGAAACTGACTTGGAGCAGGT
TGTCTCTGATTTTGGACTTGGGAGAAGTATGAAAGTTTAT
GAACTCGATACGCAAGCTCCATCTGCCAAATGAGGAATTT
CTTATTTCACTTGGTGACCACACTGAGATTATATAACGCT
CCTCAGAAAGCTCTGAACGCTGAAGATGCGTAAAACATCT
GTCTATGTTGAAAAGTCAAAAAATGCACTGCCCCCACAAT
GTGTCTCCGGGCATAACTAATTATTTATCCAGAGAAATTT
CATCATAGAGTTGTTGGGTTTTTTAAACATTGAATTTCTA
CATAACCATAAAATTTTACAGTACTAAAGAGGCAGTGATC
ATATTCATGCTCTCACATCCTTTTATAGGAGGCTAGGGTT
AGTCAGGTTTAATATTTAAAGAAACCTGAAGCCCTGGCAG
AGAGAAGTGGGAGAAGCAGAGAAAGGAAAGCAAAGTGAAT
TTCAGTTCTGCCATCTCATCTTTCCTCCCAGCCAGCAGGG
GCAGTAGTAACAGAGGAAGTGAAGCTGGCTTACTTCTGTG
ACTGAAGATACCGAAACACGGAGAAAGGGTGAAAGTTGCA
TGAGGTTTCTCTGCTCCTCAGTGACCCAACCCCCACCCGC
CCACCCGCCCACCCGCCCACCCCATTGGTGGGAGTAAACC
TTAGGTGTACTTCTGAATTCCAGTTCTCCCATGGTACCAT
CTTAAGTTATGACAGATAATTAACTATGTTTTGAAAACAT
ACTATAAGCCAGGCACTGTGTTAAGCACTTTACATGCATT
TTTTCATTCCATCCTTTAGCAAAGTAGGATAAAGTAGGTT
TTGTTATCATTTGTATTTTAAAGATGAGAAAACTGAGGCT
TAAGAGATTAAGTAACTTGCTCAAGGTTACCTACTTAAAA
CTCTAGCCACTAACGAGTAAAGAAAACTGTAATATTTATC
TTTAACCCAGGGATTGAGTCTTACATTTATTTAATTTGTT
TTTGGGTATTTCTTTATTTTTTAAATTATTTAATCTGACA
AAGATGGGAGTATTTTTAGTTGTTTTAATACCCAAAAGGT
AATACATGGAATACACAATTACAGTTGAATTTGAATGCAT
CAATGTTATCAATCAGAGGAATTCAAGAGAAGGAAAAATT
TTCCCCCAATTATCAAATTGGCTAACAATGGTGATATTAC
TGAGTAATACTGTTAACTCAGATATTGTACAGTCACTCTT
CCTTTTAGTAGGCTAGCTACAAATTGGATTTGTATCATTT
GTTGCCTTCCGTAGTCATTTTGCCAAAATGAAACACTCTC
AGTTCAGGATTTTGGGCAGTTCCAGATAAGGTATCCAATA
ACTTCACTTCGTGTCCCCATTTTTCTTGCCCTCATTCCAG
AAAAAGTTGGATAGCTGCCTCCCAAATAATTTTATTGTGA
GGGAAGTTATTATGAAAACATACTCCACTGGTTTTCACTG
ACCTCCAAAACACACTCCCCTAATTAAGTGCAAATGGGAA
ACTGACTTGGAGCAGGTTGTCTCTGATTTTGGACTTGGGA
GAAGTATGAAAGTTTATGAACTCGATCAAGCTCCATCTGC
CAAATGAGGAATTTCTTATTTCACTTGGTGACCACACTGA
GATTATATAACGCTCCTCAGAAAGCTCTGAACGCTGAAGA
TGCGTAAAACATCTGTCTATGTTGAAAAGTCAAAAAATGC
ACTGCCCCCACAATGTGTCTCCGGGCATAACTAATTATTT
ATCCAGAGAAATTTCATCATAGAGTTGTTGGGTTTTTTAA
ACATTGAATTTCTACATAACCATAAAATTTTACAGTACTA
AAGAGGCAGTGATCATATTCATGCTCTCACATCCTTTTAT
AGGAGGCTAGGGTTAGTCAGGTTTAATATTTAAAGAAACC
TGAAGCCCTGGCAGAGAGAAGTGGGAGAAGCAGAGAAAGG
AAAGCAAAGTGAATTTCAGTTCTGCCATCTCATCTTTCCC
TCCCCAGCCAGCAGGGGGCAGTAGTAACAGAGGAAGTGAA
GCTGGCTTACTTCTGTGACTGAAGATACCGAAACACGGAG
AAAGGGTGAAAGTTGCATGAGGTTTCTCTGCTCCTCAGTG
ACCCAACCCCCACCCGCCCCACCCGCCCCACCCGCCCCAC
CCCATTGGTGGGAGTAAACCTTAGGTGTACTTCTGAATTC
CAGTTCTCCCATGGTACCATCTTAAGTTATGACAGATAAT
TAACTATGTTTTGAAAACATACTATAAGCCAGGCACTGTG
TTAAGCACTTTACATGCATTTTCATTCCATCCTTTAGCAA
AGTAGGATAAAGTAGGTTTTGTTATCATTTGTATTTTAAA
GATGAGAAAACTGAGGCTTAAGAGATTAAGTAACTTGCTC
AAGGTTACCTACTTAAAACTCTAGCCACTAACGAGTAAAG
AAAACTGTAATATTTATCTTTAACCCAGGGATTGAGTCTT
ACATTTATTTAATTTGTTTTTGGGTATTTCTTTATTTTTT
AAATTATTTAATCTGACAAAGATGGGAGTATTTTTAGTTG
TTTTAATACCCAAAAGGTAATACATGGAATACACAATTAC
AGTTGAATTTGAATGCATCAATGTTATCAATCAGAGGAAT
TCAAGAGAAGGAAAAATTTTCCCCCAATTATCAAATTGGC
TAACAATGGTGATATTACTGAGTAATACTGTTAACTCAGA
TATTGTACAGTCACTCTTCCTTTTAGTAGGCTAGCTACAA
ATTGGATTTGTATCATTTGTTGCCTTCCGTAGTCATTTTG
CCAAAATGAAACACTCTCAGTTCAGGATTTATATCCAGAT
AGACAGCGTTCTCATATCAGTTCTGCACTTCCTTCTCTGA
GCCTCAGTATCCTCATCTGTAAAAGGAATCATTCATACTT
TAGGACTAATTGATGGTTGTGAAGGTTAAACAAGCTAATA
CAGGTAAAACATTTAGCCTGACTCTAGCATATAGGAAGTA
GTCTATAACTGCTATTATTCTGACACAATGTCAAAGTTGG
AAAACAAGTACAGAATTCAAACAAATGTCTAGCTATTTTG
GTTCTGGGTGCCAAAAGTCCAGATGTTTGAGAAACCTCAA
TTAATAACTATATTTGTTGGTGCTCACTGGTGTAGTTGGC
ACAATGTGATCACAGGTTACATCTGAGGGCAAGTGGGGGT
TAATGTTCTCCCCATTGATGCACAGTTGTCCTTTGTTAGG
AACTAAAAATACAAAGGAATAAAGGCTTCCCCTTTCCATG
TCTGCCGAAAAGATTACCGACAGTCAAGAGGCAACTTTTT
CTTTTTGTTACAAGCACTTAAATTCCTTTTAAAATCTTAA
ATGAAAAAAAAAAAAAACAGTATTTATTTATTTCCTATAC
TTTCTTTTCAGCTTTCAAATATATCACAAAAATCTAAATA
CAATCCAGTTTTCCTCACTCTAGTCTAATCCTGAGCAGCC
CAGCATTGAAAATAAAGATGCTTTATTTATAAGCATATCT
CATAAATAAAGGTTTACCAACCTCCCTTAGAGTTTGTGTT
TCCAGGATCTTCATTGTTAAATCATTATTCAAATCATAAA
AGTTGGGAAGAGACACTTATCCTTTGCAAAACAAAATACA
GCAAATGCATCTCCAACTCCTTTGAACTGTCTGGGTTATA
TGCAAAGAAAGAGGTGTAGCTGATTCATCCACACAACCCA
TCTGCTTTCTGACCGGTATCAGATACCAGTCCTATACTAT
CCCCCAAGTTCAAATGGGATTGGAGTTAGGAAGTCTAGAA
ACTAGTCCTGATTCTGTGACCTTGAGGAAGTCCTTCAACT
TTCCTGAGCCTCAGCTTCCAAGCAAATAAAAACAAAAGGT
TTAGAACATGACATAATTGCTAATAGTGTCCTGTTAAACC
CTTGTCTTCTATAACCAAGATCTGTGGTTACTTGATCCAG
TTGGGGGCTGTAAGATGAGGTAGACAGTTGTCAATATAGT
ACCTGAAGTCTACTCTTTCAAGGATAGCTCAGAGGACAAC
ACATCAATTTCATGTTTCTCAAACAGGTACATGTGACCTC
CTGGATCCTGGCCATGCTGACAGCAAATACGCAAGGCCCC
AGATAAGCATAAAGTATCTTCCTGGTGTGTTAATTATTCT
TGAAAATGTTTGAGGAAAATTTATGTTTGTGTTAAAAACC
AAGAATTTATTGTATAGATTTTAATATTCTCACAAATGTG
TAAGGTAAAAAGGAGGTAGTAAAGATATTTGTCACTAGGG
GTGTGGCTTCTTTAATACCTCTGATGTTCTCTACAATAAG
AGTACTTTGGTGAAAACGTATGTTAGATTATCAGTGGTCA
TATTTGGAGAGTAAATACACTATTGCTTAGCTTTCTTTCT
GAGTCCACAGCAACTAGTGAGTGGGAATTTTGTTCTAGAA
TGGTAGAGAATCCTAGGATAGTATGGGGATCTAGTGAAGG
CCTGTAGAGAATGAAAGGATCCATCAAAACTAGCTGTTTC
TCAGTTTTATCAAAGGCACACTCCTGGACAAGGTGGTTGT
CTTTGAAACACCATTCTCTGACACTCTTTGCTAAATCAAG
ATTTATCCCGAGTCAGCTTCTAAATAAATTTCATCATCCC
TGAAAACCCGAATTAATGTTATACAAAACCATAGGAGCTA
TCCTCCATAACTGAATCATTATCTTTACTGGTAAAACTGC
AAACTCATATGGTGTTTGCCTTGTACTCTCCTCTACTCTG
CTAGGCAAGCTTATCCTACGTAATTTTACTCCCAATTCAC
ACTCTCACAGGATCTGAAGCCCATTTCCTTGTCTGGTAGG
AAGGTGATGAAAATGCTGCTGAATGGTGTGAAGGTGGAAA
AAAAAAAAAATGTGTGTTTTTTGCTTGTTCCCTCCAGAAA
TCTTCCAATGGGAGAGGTAAAAGGAGGGACTAGGCTACAG
GCAGGTAAAACTATACACAGTGTGGAACAAAGCAGAATTG
CCTGAATTAGCCAATCAGTAGAGGCCACAGCCTCTTATTC
ACTTTCCAAACCCACAAGTTTCTTTATTACTCATTTGGTT
GACAATACTTAACATGACGTGAATTTATTTGGTAGTGACA
CCCGATGTGAACTGATGTGAAGCTATTTGTAGTCTTTATT
TGAACAACCTAATGGGAACATTCATTGATTCTACTACAGA
AATGTCCATATGTTTGACTACAGGTGGATGCATCAAAACC
CACTGGAGATTTTAATATAATATACCATATATTTACCATA
TTAACTTGCTGAGATCCCAAAATTCTGAATTCTGAAATGC
TAGCTCAAAGGCTTCATATAAGAGGTAATGAGCTTTTACT
ACCCTGGCCACCACCTGGAACAGTGCAAATAGACTAATCC
TAATCCCTCATATTCAAAGCATCTTCCTGGATATGACCTC
ATTTAATGCTAGGATGCCGTGTGAATGGGCAAGAGATAGA
GGCATGGCCTGGAAGAAGTGACCGCCCAAGCAAGTCTCCT
CAGCAAAGCAGGATGTGGGTGTGGTCATCACATTCAAGGC
TCAGGGCTCATACTCAAGCATTCATTCAATATTTATATTC
CCAGGCATTTTCAGGCTCTGGGAGACTGGCTGATACTTAT
CAAATTAACACGAGACTAATCTATTTGGTTGAACCATATG
CAATTTCCACTTTTGCAACCAAATGGTCACAGACTTGACA
AAATTCCAATACCCTTTTATGATAAAACAGTAAACTAGGA
AAAGACGGGAACTTTCTCAATTTGATAAAGAACATCTATG
AAAACCCCACAACTAACATCACATTTAATGATGAAAGACT
GGATGTTTTCCTCCTAATATCAGGAGTAAGACAAGAACTT
CCACGCTCACGATTTCTATTCCATATTGCACTAGAGGTTC
TAGCCAGGGCAATGATAAAAGAAAAGGAAGTAAAAGTCTT
CTTTCCAGATTGGAAAGGAAGAAAAATGGTACCTTTTTTT
AAAACTTTTATTTTAAGTTCAGGAGTATAAGCGCAGGCTT
GTTACATAAGTAAACTTGTGTCATGGGGGTTTGTTGTACA
GATTTCATCACCCAGTATCAAGCCTCGTACCCATTAGTTA
TTTTTCCTGATCCTCTCCCTCTTCCTACTCTTCATCCTTT
GAAAGACCCCAGTGTGTGTTTCTCCCCTCTAGGTGTCCAT
GTATTCTCATCATTTAGCTCCCACTTATAAGTGAGAACAT
GTGGTATTTGGTTTTCTATTCCTGTGTTAGTTTGCTAAGG
ATAATGACCTCCAGCTCCATCCATGTTTCTGCAAGGACAT
GATCCTGTTCTTTTTTATGGTTGCATAGTATTCCATGGTG
TATACATACCACATTTTCTTTATCCAGTCTACCGGCTAAT
TCCATGTCTTTGCTATTGTGAATAGTGCTGCAGTGAACAT
ACATGCATGTGTATTTATAATAAAATTATTTCTATTTCTT
TGGGTATATACCCAGTAATGGGGTTGCTGGGTCAAATGGT
ATTTCTGTCTTTAGGTCTGTGAGGAATTGCCACACTGTCT
TCCACTGTGGCTGAACTAATATACTCTCCCACCAATAGTG
TATAAGCATATCTTTTCTCCACAACCTCACCATGATCTGC
TATTTTGCGACTTTTTAATAATAACCATTCTAACTGATGT
GAGATGGTATCACATTGTGATTTTGATTTGCATTTCCCTA
ATGATCAGTGATATAGAGCTATTTTCATATGTTATTGGCC
AAATGTATGTCTTCTTTTGAAAAGTTTCAGTTCATGTTCT
TTGCCCAGTTTTTAATGGGGTTGTTCATTTGTTTTTTTAT
AAATTTATATAAGCTTCTCATAGATGCTGGATATGAAACC
TTTCTCAGATGCATAGTTTGTAATTTTTTTTCCCATTCTG
TAGGTTATTTGTTTACTCTGTTGATAGTTTCATTTGCTGT
GCAGCACCTCTTTAGTTTAATTAGATCCCATTTATCAATT
TTGGTTTTTTTCAATTTTGTTTTTGGCTTCTTCATTATGA
AATCTTTGCTAGTGCCTATGTGATATTGCCTAGGTTATCT
TCCACGATTTTTGTGGTTTTGGGTTTTACATTTAAGTCTT
TAATCCATCTTGAGTTAATTTTCCCATTATTTGTTTTTGT
CAGGTTTGTTGAGGATCAGATGATTGTGGGTGTACAGTCC
CATGTTTTAGCTCTCTATTCTGTTCCGTTGCTCTATGTGT
CTGTTTTTATACCAGTACCATGCTGTTTTGGTTACCATAG
TCCTGTAGTATAGTTTGAACTTGGGTAGCATGATACCTCC
AGTTTTGTTCCTCTTGCTTAGGATTACCTGAGCTATTTGG
GCTCTTTTTTTGGTTTAATATGAGTCCCCAGATAGTTTTT
TCTAGTTCTATGAAGACTATCAATGATAGTTGAGTAGGCA
TAGCGTTGAATCTATAAAGTGCTTTGGGCAGTATGACCAT
TTTAACACTATTGATTCTTCCTACCCATGAGCATGAAATG
TTTTCCATTTGTTTGTGTCATCTCTGATTTCTTTAAGCAG
CGATTTGTAGTTCTCCTTGTAGAGAACTTTCACTTCCCTA
GTTAGCTGTATTCCTAGGTGTGAAATAAAATGGTATCTAC
TAGATGATGATAGGAGCTTATATAGAGAAAATTATAATGA
ATTCAATAAAATTATTAGAACTAATAAATGAGTTCTGCAG
GTTGAAACATACTACATCAATATACAAAAATAAATTGTAT
TTCTATACACTTGCAATGAGTAATTCATAACCATACAAAC
AGCATCAAAATAATACAATGTTTAGGAATAAATTTAGCAA
AAAAATGTAAAACATGTACTCTGAAAACTACAAAGCATTG
TGGAAGAAATTAAGGAAGCTCTAAATAAATGTGAAAACAT
CCCATGCTCATGAATCAGAAGACCTAACATGGTTAGGATG
GCAATACTCACCAAACTAATCTATAGATTCAATGCAATAC
CTTTCAAAATCCTGTTGATTTCTTTTTTTTTTTTTTTTTT
GAGATGGAGTCTCGCTCTATGCCCAGGCTGGAGTGCAGTG
GCGGATCTCAGCTCACTGTAAGGACATGATCCTGTTCTTT
TTATGGTTGCATAGTATTCCATGGTGTATACATACCACAT
TTTCTTTATCCAGTCTACCGGCTAATTCCATGTCTTTGCT
ATTGTGAATAGTGCTGCAGTGAACATATACATGCATGTGT
ATTTATAATAAAATTATTTCTATTTCTTTGGGTATATACC
CAGTAATGGGGTTGATGGGTCAAATGGTATTTCTGTCTTT
AGGTCTGTGAGGAATTGCCACACTGTCTTCCACTGTGGCT
GAACTAATATACACTCCCACCAATAGTGTATAAGCATACC
TTTTCTCCACAACCTCACCATGATCTGCTATTTTGCGACT
TTTTAATAATAACCATTCTAACTGATGTGAGATGGTATCA
CATTGTGATTTTGATTTGCATTTCCCTAATGATCAGTGAT
ATAGAGCTGTTTTCATATGTTATTGGCCAAATGTATGTCT
TCTTTTGAAAAGTTTCAGTTCATGTTCTTTGCCCAGTTTT
TAATGGGGTTGTTCGTTTGTTTTTTTATAAATTTATATAA
CCTTCTCATAGATGCTGGATATGAAACCTTTCTCAGATGC
ATAGTTTGTAATTTTTTTTCCCATTCTGTAGGTTATTTGT
TTACTCTGTTGATAGTTTCATTTGCTGTGCAGCACCTCTT
TAGTTTAATTAGATCCCATTTATCAATTTTGGTTTTTTTC
AATTTTGTTTTTGGCTTCTTCATTATGAAATCTTTGCTAG
TGCCTATGTGGTATTGCCTAGGTTATCTTCCACGATTTTT
GTGGTTTTGGGTTTTACATTTAAGTCTTTAATCCATCTTG
AGTTAATTTTCCCATTATTTGTTTTTGTCAGGTTTGTTGA
GGATCAGATGATTGTGGGTGTACAGTCCCATGTTTTAGCT
CTCTATTCTGTTCTGTTGCTCTATGTGTCTGTTTTTATAC
CAGTACCATGCTGTTTTGGTTACTGTAGCCCTGTAGTATA
GTTTGAACTTGGGTAGCATGATACCTCCAGTTTTGTTCCT
CTTGCTTAGGATTACCTGAGCTATTTGGGCTCTTTTTGGT
TTAATATGGGTCCCCAGATAGTTTTCTAGTTCTATGAAGA
CTATCAATGATAGTTGAGTAGGCATAGCATTGAATCTATA
AAGTGCTTTGGGCAGTATGACCATTTTAACACTATTGATT
CTTCCTACCCATGAGCATGAAATGTTTTCCATTTGTTTGT
GTCATCTCTGATTTCTTTAAGCAGCGATTTGTAGTTCTCC
TTGTAGAGAACTTTCACTTCCCTAGTTAGCTGTATTCCTA
GGTGTGAAATAAAATGGTATCTACTAGATGATGATAGGAG
CTTATATAGAGAAAATTATAATGAATTCAATAAAATTATT
AGAACTAATAAATGAGTTCTGCAGGTTGAAACATACTACA
TCAATATACAAAAATAAATTGTATTTCTATACACTTGCAA
TGAGTAATTCATAACCATACAAACAGCATCAAAATAATAC
AATGTTTAGGAATAAATTTAGCAAAAAAATGTAAAACATG
TACTCTGAAAACTACAAAGCATTGTGGAAGAAATTAAGGA
AGCTCTAAATAAATGTGAAAACATCCCATGCTCATGAATC
AGAAGACCTAACATGGTTAGGATGGCAATACTCACCAAAC
TAATCTATAGATTCAATGCAATACCTTTCAAAATCCTGTT
GATTTCTTTTTTTTTTTTTTTTTTTGAGATGGAGTCTCGC
TCTGTCGCCCAGGCTGGAGTGCAGTGGCCGGATCTCAGCT
CACTGTAAGCTCCGCCTCCCGGGTTCACGCCATTCTCCTG
CCTCAGCCTCCCAAGTAGCTGGGACTACAGGCGCCCGCCA
CCTCACCCGACTAGTTTTTTGTATTTTTTAGTAGAGACGG
GGTTTCACCGTGATTTCTTTACACAAATTAGCTGATTCTG
AAATTCATATGAAATTACATGGGACCAAGTATACCCAAAA
CAATCCTGGAAAAGAATAATAAAGAAGGAGGCCTCAGAGG
TTCCTATTTTAACATTTACTACAAAACAATTATAGTAAGA
GAGTATGCTACTGGCACAAGTATAGGCATATAAATCAAAT
AGAATTAAGAAATCAGAAATAAGCCTATACATCTGCAGTT
AACTGATTATAGACAAGGTTATCAAGACCATTTGATGGAG
AGATGATAGCCTTTCAATAAATGATCCTCAGACAACTGAT
AGCCACATGCAAAAGAATGAAACTGGACCCCCATATCACA
CTGCATAAAAATTTAACTCAAAACCTAAATATAAGGGCAA
AAACTACAGAGCTCTTAGAAGCAAATATAGGAGTAAACCT
TCATGATCTGGGATCTGGCAAAGGATTCTAAGATATGACA
CCAAAAGCATGAGCAACAAAAGAAAAAAATAGATAAGTTG
GACTTCATCGAAATTCAAAACTTTTGTGCTTCAAAAGACA
TTAAGAAAGTGAAAAGATGATCCATGAAATGAGAGAAAAT
ATTTGCATATCACATATCTGATAAGGAACTTGTATCTGAA
ATATATAAAAGACTCTAACAACTCAATAATATAAAGACAA
TCCGATTAAAAAATGGGTAAAGAATCTGAATAGACATTTT
CCCAAAGAAGAGATACAAATGACCAATACACACATGAAAA
AATGTTCAATGTGACTAGCCATCAGAAAAATGCAAATCAA
AACCAAAATGAAATACCACTTTATACTCACTAAGATGGCT
AGAATCAAAAAGTCAGATACGTTCTGGTGACCTTCATACC
TTCATACACTGCTGATGGGACTGTTAAATGGTGAGACTAT
TTTGGAAAACAGTCTTGTAGCTCCTCAAACAATAAAACAA
GTTATTATATAAGCCAGCAATTCCACTAGTAGGTATCTAT
CTGAGAGAAAAGAAAATATGTTCCCATAGAAACTGGTACA
CGAATGTTTATAACCAGTATTATTCATAATAGCCAAAATG
TGGAAACAACCCAAATGTCCATCAATAGATGAACAGATAA
ACAAAATGGAGTATATCCATACTATGCAATATTATTCAGC
CATAAAAATAAATGAATTATTGATATATTCTGCAACATGG
ATGAACCTGGAAAGCATTATGCTAGGTGAAAAATGTCAGT
CACAAAAGACCATATATTATATTATTTCACTTATAGGAAA
GTCACAAACAGGGAAATCTCTGGAGACAGAAAGATCTACT
AGTGGTTGCCTAGAGGGATACAGAGGTGAAGGTAGAAGAT
ATGGGGTTTCTTCCTGAAGTGATAAAGATGTTCTATAATT
GATGGTGGTGATGGCTGCATGTATCTGTAAATACACTAAA
AAACTTTTAACTGTACATGTTAAATGGGTAGGTTGTATGG
TATGTGAATAAACCTTTCTAAGAAATGGTGGAAGACTGGC
AATTTCATATGATTCAACCAAAGCAAAAACAAGAATAATA
ATTTTTCATGAGAAATATCAGTAAAGCAGAAGCTAGTGCC
CACTATTTATTTCATTCTTGCTTGCAGACAAAACAGCATG
GACAGTCCATTTTAATCAGAACACATTTACCAGTCTTCCT
GTGACAACAATTTTGTGAGCATCTTTTTTTTTTTTAATTT
TTTCAGTGGAAAATAACAAAACTTAGAAAATCTTGTGATC
AGAAGTTAGGGTACTTCTTTTTTTGTTTTATTCCACCACT
AATAATAATAATTTGATATACTACCAGACACAGTTCTAAG
GCTATATCATTGCATTTAAACCTCATAAAATCACATGAAG
TAGGTTTTTCAGATTTGAGAAAACTGAGGCACAGTGAGAT
TAAGTAACATGCTGAAAGTTACCTGGAATTTGATTTGAAC
CCAGATTAACCCATGGCTTAATCACTGCCATGCTGCCCCT
GGGCACGGTCACTTCTCTGTTTTCTTGACAAAGAGTATAG
GTTACCTCTAGCCAGTGTTGGGCTGGTAAATGTTTAATAA
AAGTGGTTCTGAAAATAAAATATGTATATATATTTTATAT
ATATATATATGCATATACACACAAGTTCATTATAAATATC
TCAATTTAAAGGATGTGCAGCATATAATTTAGAAATAATA
AAATATATGATACTCTTTATTATAATTTCCATATATTGAG
TCTCACAGAGTACTTTCATCAATTTTTGTTAAACTTTTTT
GTCCATAACCATCAGTGTACTTTCCACCTAGTACAGGAAA
ATTCCTAGTAAGGAAAATTGATATTTTCCTTAATGCTATT
AACAAGTTATTAACGAGTAAGAGGAAAGTGAAGCAATGAA
GACAAACCAGAACTTCATTCATTCATCAACTATGAGTGAC
TTATTTGCTAAATTCAATTAGAATTTTCAAATCCTAGAAG
AGTTCTGCAGCAATACTTTTTTTGGCCATTTATTATATAA
CAGGTAAAAACACTATACACTCTTGGTAGGGCTCAGTGGC
TCACACCTGCAATCCTAGAGCTTTGGGAGGCCAAGGCAGA
AGGATTGCTTGGGACCAAGAATTCCTGACCATCCCGGGCA
ACATAGAAAGACCCCTGCCTCTCCAAAAGAAAAAACAATT
TTTTTTTGTAAATTAGCTGTATGTGGTTGTAGTGGTAGAT
GACCCTTGAGCCTAGGAGTTTAAGACTACACAGTGGTTAA
AAACTGGCTCACAGAACTGCCAGAAATTTAATTGTACATT
TTCCTGAGCTGGTAGAGACTCCCTACCAGCACGCGTCGGT
CTCCAGCTGCTGAACACTAGCTGGACTTGACCCACTGGAC
ATTCTCAGAAGCCATTTGACAAGGCAGCCTTAACTACAGT
GTACTTTTCAAATAACTGTTTTGTCTCTTCTTCTAGTACC
AAGAGCCTTCCTGAGCCATTGTCTTTCTTTATTTACTGTT
AAGGCCTCTGTCAGAGACTGTCCTAACTTTTTCAACACTT
GAAAACTAAAATTCTTCTGAAGGCAGTAGAGATGTTCCTA
TAATTGATGGTGGTGATGGCTGCATGTATCTGTAAATACA
CTAAAAACTTTTAACTGTACACATGTTAAGCGGGTAGGTT
GTATGGTATGTGAATAAACCTTTCTAAGAAATGGTGGAAG
ACTGGCAATTTCATATGATTCAACCAAAGCAAAAACAAGA
ATAATAATTTTTCATGAGAAATATCAGTAAAGCAGAAGCT
AGTGCCCACTTTATTTCATTCTTGCTTGCAGACAAAACAG
CATGGACAGTCCATTTTAATCAGAACACATTTACCAATCT
TCCTGTGACAACAATTTTGTGAGCATCTTTTTTTTTTAAT
TTTTCAGTGGAAAATAACAAAACTTAGAAAATCTTGTGAT
CAGAAGTTAGGGTACTTCTTTTTTTGTTTTATTCCACCAC
TAATAATAATAGTTTGATATACTACCAGACACAGTTCTAA
GGCTATATCATTGCATTTAAACCTCATAAAATCATATGAA
GTAGGTTTTTCAGATTTGAAAACTGAGGCACAGTGAGATT
AAGTAACATGCTGAAAGTTACCTGAATTTGATTTGAACCC
AGATTAACCCATGGCTTAATCACTGCCATGCTGCCCCTGG
GCACGGTCACTTCTCTGTTTTCTTGACAAAGAGTATAGGT
TACCTCTAGCCAGTGTTGGGCTGGTAAATGTTTAATAAAA
GTGGTTCTGAAAATAAAATATGTATATATATTTTATATAT
ATATATATGCATATACACACAAGTTCATTATAAATATCTC
CAATTTAAAGGATGTGCAGCATATAATTTAGAAATAATAA
TAAAATATATGATACTCTTTATTATAATTTCCATATATTG
AGTCTCACAGAGTACTTTCATCAATTTTTGTTAAACTTTT
TGTCCATAACCATCAGTGTACTTTCCACCTAGTACAGGAA
AATTCCTAGTAAGGAAAATTGATATTTTCCTTAATGCTAT
TAACAAGTTATTAACGAGTAAGAGGAAAGTGAAGCAATGA
AGACAAACCAGAACTTCATTCATTCATCAACTATGAGTGA
CTTATTTGCTAAATTCAATTAAATTTTCAAATCCTAGAAG
AGTTCTGCAGCAATACTTTTTGACCATTTATTATATAACA
GGTAAAACACTATACACTCTTGGTAGGGCTCAGTGGCTCA
CACCTGCAATCCTAGAGCTTTGGGAGGCCAAGGCAGAAGG
ATTGCTTGGGACCAAGAATTCCTGACCATCCCGGGCAACA
TAGAAAGACCCCTGCCTCTCCAAAGAAAAAACAATTTTTT
TGTAAATTAGCTGTATGTGGTTGTAGTGGTAGATGACCCT
TGAGCCTAGGAGTTTAAGACTACACAGTGGTTAAAACTGG
CTCACAGAACTGCCGGAAATTTAATTGTACATTTTCCTGA
GCTGGTGAGACTCCCTACCAGCACGCGTCGGTCTCCAGCT
GCTGAACACTAGCTGGACTTGACCCACTGGACATTCTCAG
AAGCCATTTGACAAGGCAGCCTTAACTACAGTGTACTTTT
CAAATAACTGTTTTGTCTCTTCTTCTAGTACCAAGAGCCT
TCCTGAGCCATTGTCTTTCTTTATTTACTGTTAAGGCCTC
TGTCAGAGACTGTCCTAACTTTTTCAACACTTGAAAACTA
AAATTCTTCTGAAGGCAGTAGAGATTTCCTGAAAATCCTC
TTTGCTAGGATGCCTGGGCTTCAATCAGTTTGGTTTCCTA
CTTACTTATACAGTAAATATTTTAGAATACATGAGCAGAC
TAAACAAGAAACTATTTAATTCCAGTTTGCTCATTGCTCC
AAGAGCAGTTAAGGGACTACTTAGAATATAAGCTGGGAGC
AGTTTCTTTCTTGCAGCAACTTTAAAAGGCCTAACTTCCT
TAGTGGGGCCCCTCTACCACCCACTCTGAATGGTAAGATG
TCACTAGGGTTGGCTTATTTACCAATTCTGGGCCCCCTGA
CACACTCACCCTTGACTTTGTCACCTAATAAATGTGTCAC
TTCCAGCACTACCTTCCTTTTAAAGAAAATTTTCTGCCCA
CCCTGAAAACATGAAAGTATCTTAGAAACATTGAATCTGA
GCCAAGATAAAGGAGTTAATTTACTCAACCTACATTAAGT
GGCCCAGTGCACCAGGTCCTGTGATAGGCCCAGGAATAAC
ATGAAGAATCCGCATCTTCAAAGAGTTAATAGTCTTAACC
AGTGATTCTTAATCCAAGGGGTACATTCAAGCTTTAAAAC
CTACCAATGCCCAGGCTCCATTCCAAACTAATTAAATCAG
AATCTCTCAGGGTGGGACCTAGGCAATAGAATTGCTTAAA
GCTCTCCATGGCATTCTAGTGTGAAGCCAGAATTGAGATC
CACTGGGATAACAGCAAATGGCTCCCCTTCACATAAGCTC
AATCAGCCATATTGTTCTGGATCCTAAGAGCACAAAAAAG
CCTCACTACTCAAACTATGGGCCAAGAGCCAGTACACCGG
CATCACTTGGTGGTTTGGTAAAAATGCAGAGTCTCAGGCC
ACACTTCAGACTTACCATATCGGAATCTGCGTTTTAACAA
GTTCCCCAGGTAATTTGGAGGCACACAAAGTTTGGAAAAT
GCTGAATGAAGGCAAAAGTCCTGTTCTCAAGCTTCCAGTC
CATAGGGAAATGCGTATAAATACAGATAATTACAAACCAC
TGTGGAAGTTCCATAATGAGAGATGCACAAGTTATTCCAG
CTGGACCTACCTCCAGGAAGATTAATGGAGTGGATGGTGC
TGGTCAAAGATGTACACGATGAGGACAGGTTAGTCAGGAA
GAACAGGCAACAGCAAACAGCCCTGTTCTACTGGAATGTG
AAGAGACACAGTTGGGAGCTGAGGCAGGCTGCACTCACCC
AGATCCTCAGGCAGCCATCTAGAGGCTGCAGGAGTCAAAC
CTTGTTCATCCCTCCTGCTCTGAAAGAGAATATACTTTCC
AAGCCAGTGGTCCTCAGATTGGTCAAGGTAAAGTTTCCTC
ACAAATGTGCCCTGGAAATAAAAGGAAACAATTACATTAA
TTTTTTTAATACACAACAAATATACACAGTTTTTATTTGT
CAATTAAGATAAATGAAATTAAAGATAATCCTATACATAC
ATTTACTCCTTTGTATTGCCTTAGATCCTTCCTATGAACA
AAGCTAGGCACATTAGTTCCCATACAATCACCAACATGGC
CAATACAAGGCCACATTAAGAATACAAAGATGGACTGCTG
AAAGAGTGGATCCTCCCAACCCCCCACACAGGAGGGTTTG
CCTTGAATCTCTTTACTCTCCTTCCTTTGTTTGCATGAGC
ACTCAATGGAAAGCAACACTCAACATGTTCTGTTGCAGAT
AGATGTATCCTGCAACACTTCATTTCATGAAATTTGGAGC
CATAAAGAAAACTTGTCTTCTTAGTTCATTTTCTCCCAGA
AGTTTGGGGTCTTGGACTCCTGAGGGAAAATGTTACAGTG
GGTACCTAGTCAGGCATGAGCAGGGCAGGGGAGGGCTTCC
CACCACACACATCGGAGCGTTGGGTTCAGTTCGTTAATTT
TAAGTAGTGAAAATGAATGGGCTTGTTAAGCCCATTCCTA
AATATTTTCTTATGTTACCTGTGTTAGTCAGGGCTGCCAT
AACAAAATGCCACAGGCTGCATAGTTTAAACAACACAGGT
TTATTTCTCATAGTTTTGGGAGCCAGAAGTCCAAGATCAA
GGCGCCAACAGAGTTGGATTCTGGTGAGGACTCTCTTTCT
GTCCTGCAACAGCTGCCTTCTCTCTGTCCTCACATGGGCT
TTGCTCCATGCATGTGCAGGAGCGGGGGGCGGGGAGAGGT
GAGAGAGAGAGAGAGAGAGAGAATCTGATGTCTCTTGTAA
GTCCTCAGTATTATTGGATAAGGGCAGCGCTAGCAGACTA
ATACACCAACCATCACCATTCTCAAGGGAACATCAACGAA
AAGGTTATCAGGCTTTTAAAAAATAGGTGTTTCCTCCAGC
CCCACCAAATCACACCCCCATATCGGTATCTGCCCACCTA
CTAGTTTATGTTACCAATCATCTATTAATCCATGCATTTC
TTTATACATTTAATCAAACTTTATTGAGTTTGTGCTCGGC
ACTGTGCTTGTGTTGGAAATAGAATTGCTTAAAGCTCTCC
ATGGCATTCTAGTGTGAAGCCAGAATTGAGATCCACTGGG
ATAACAGCAAATGGCTCCCCTTCACATAAGCTCAATCAGC
CATATTGTTCTGGATCCTAAGAGCACAAAAAAGCCTCACT
ACTCAAACTATGGGCCAAGAGCCAGTACACCGGCATCACG
TGGTGGTTTGGTAAAAATGCAGAGTCTCAGGCCACACTTC
AGACTTACCATATCGGAATCTGCGTTTTAACAAGTTCCCC
AGGTAATTTGGAGGCACACAAAGTTTGGAAAATGCTGAAT
GAAGGCAAAAGTCCTGTTCTCAAGAAGCTTCCAGTCCATA
GGGGAAATGCGTATAAATACAGATAATTACAAACCACTGT
GGAAGTTCCATAATGAGAGATGCACAAGTTATTCCAGCTG
GACCTACCTCCAGGAAGATTAATGGAGTGGATGGTGCTGG
TCAAAGATGTACACGATGAGGACAGGTTAGTCAGGAAGAA
CAGGCAACAGCAAACAGCCCTGTTCTACTGGAATGTGAAG
GAGACACAGTTGGGAGCTGAGGCAGGCTGCACTCACCCAG
ATCCTCAGGCAGCCATCTAGAGGCTGCAGGAGTCAAACCT
TGTTCATCCCTCCTGCTCTGAAAGAGAATATACTTTCCAA
GCCAGTGGTCCTCAGATTGGTCAAGGTAAAGTTTCCTCAC
AAATGTGCCCTGGAAATAAAAGGAAACAATTACATTAATT
TTTTTAATACACAACAAATATACACAGTTTTTATTTGTCA
ATTAAGATAAATGAAATTAAAGATAATCCTATACATACAT
TTACTCCTTTGTATTGCCTTAGATCCTTCCTATGAACAAA
GCTAGGCACATTAGTTCCCATACAATCACCAACATGGCCA
ATACAAGGCCACATTAAGAATACAAAGATGGACTGCTGAA
AGAGTGGATCCTCCCAACCCCCCACACAGGAGGGTTTGCC
TTGAATCTCTTTACTCTCCTTCCTTTGTTTGCATGAGCAC
TCAATGGAAAGCAACACTCAACATGTTCTGTTGCAGATAG
ATGTATCCTGCAACACTTCATTTCATGAAATTTGGAGCCA
TAAAGAAAACTTGTCTTCTTCGTTCATTTTCTCCCAGAAG
TTTGGGGTCTTGGACTCCTGAGGGGGAAAATGTTACAGTG
GGTACCTAGTCAGGCATGAGCAGAGCAGGGGAGGGCTTCC
CCACCACACACATCGGAGCGTTGGGTTCAGTTACGTTAAT
TTTTAAGTAGTGAAAAAATGAATGGGCTTGTTAAGCCCAT
TCCTAAATGTTTTCTTATGTTACCTGTGTTAGTCAGGGCT
GCCATAACAAAATGCCACAGGCTGCATAGTTTAAACAACA
CAGGTTTATTTCTCATAGTTTTGGGAGCCAGAAGTCCAAG
ATCAAGGTGCCAACAGAGTTGGATTCTGGTGAGGACTCTC
TTTCTGTCCTGCAACAGCTGCCTTCTCTCTGTCCTCACAT
GGGCTTTGCTCCATGCATGTGCAGGAGCGGGGGCGGGGAG
GTGAGAGAGAGAGAGAGAATCTGATGTCTCTTGTAAGTCC
TCAGTATTATTGGATAAGGGCAGCGCTAGCAGACTAATAC
ACCAACCATCACCATTCTCAAGGGAACATCAACGAAAAGG
TTATCAGGCTTTTAAAAAAAATAGGTGTTTCCTCCAGCCC
CACCCAAATCACACCCCCATATCGGTATCTGCTCACCCAC
CTACTAGTTTATGTTACCAATCATCTATTAATCCATGCAT
TTCTTTATACATTTAATCAAACTTTATTGAGTTTGTGCTC
GGCACTGTGCTTGTGTTGGAAATAGAGTTATCTGTCTTGT
CTTCAATTAACTAGAAATTAGATATGCTCAGTGATACATT
TGTAACTAATTTTTAATTACACAAGGAACACACAAATACA
GTTTTCTTTAATAAGTCATAGCCAATAAATTTTTTTTAAT
TTATTTATTATTATTATTATACTTTAAGTTCTAGGGTACA
TGTGCATAACGTGCAGGCTTGTTACATATGTATACTTGTG
CCATGTTGCTGTGCTGCACCCATCAGCTCGTCATTTACAT
CAGGTATAACTCCCAATGCAATCCCTCCCCTCCCCCTCCC
ATGATAGGCCCCGTGTGTGATGTTCCCTTCCTGAGTCCAA
GTGATCTCATTGTTCAGTTCCCACCTATGAGTGAGAACAT
GCGGTGTTTGGTTTTCTGTTCTTGTGATAGTTTGCTAAGA
ATGATGGTTTCCAGCTGCATCCATGTCCCTACAAAGGACA
CAAACTCATCCTTTTTTATGGCTGCATAGTATTCCATGGT
GTATATGTGCCACATTTTCTTAATCCAGTCTGTCACTGAT
GGACATTTGGGTTGATTCCAAGTCTTTGCTATTGTGAATA
GTGCTGCAATAAACATACGTGTGCATGTGTCTTTATAGCA
GCATGATTTATAATCCTTTGGGTATATACCCAGTAATGGG
ATGGCTGGGTCATATGGTACTTCTAGTTCTAGATCCTTGA
GGAATCGCCATACTGTTTTCCATAATGGTTGAACTAGTTT
ACAATCCCACCAACAGTGTAAAAGTGTTCCTATTTCTCCA
CATCCTCTCCAGCACCTGTTGTTTCCTGACTTTTTAATGA
TCGCCATTCTAACTGGTGTGAGATGGTATCTCATTGTGGT
TTTGATTTGCATTTCTCTGATGGCCAGTGATGATGAGCAT
TTTTTCATGTGTCTGTTGGCTGTATGAATGTCTTCTTTTG
AGAAATGTCTGTTCATATCCTTTGCCCACTTTTGATGGGG
TTGTTTGTTTTTTTCTTGTAAATTTGTTTGAGTTCTTTGT
AGGTTCTGGATATTAGCCCTTTGTCAGATGAGTAGATTGC
AAAAATTTTCTCCCATTCTGTAGGTTGCCTGTTCACTCTG
ATGGTAGTTTCTTTTGCTGTGCAGAAGCTCTTTAGTTTAA
TGAGATCCCATTTGTCAATTTTGGCTTTTGCTGCCATTGC
TTTTGGTGTTTTAGACATGAAGTCTTTGCCCATGCCTATG
TCCTGAATGGTACTACCTAGGTTTTCCTCTAGGATTTTTA
TGGTATTAGGTCTAACATTTAAGTCTCTAATCCATCTTGA
ATTAATTTTCGTATAAGGAGTAAGGAAAGGATCCAGTTTC
AGCTTTCTACTTATGGCTAGCCAATTTTCCCAGCACCATT
TATTAAATAGGAATCCTTTCCCCATTTCTTGTTTCTCTCA
GGTTTGTCAAAGATCAGATGGCTGTAGATGTGTGGTATTA
TTTCTGAGGACTCTGTTCTGTTCCATTGGTCTATATCTCT
GTTTTGGTACCAGTACCATGCTGTTTTGGTTACTGTAGCC
TTGTAGTATAGTTTGAAGTCAGGTAGCGTGATGCCTCCAG
CTTTGTTCTTTTGACTTAGGATTGTCTTGGAGATGCGGGC
TCTTTTTGGTTCCATATGAACTTTAAAGCAGTTTTTCCAA
TTCTGTGAAGAAACTCATTGGTAGCTTGATGGGGATGGCA
TTGAATCTATAAATTACCTTGGGCAGTATGGCCATTTTCA
CGATATTGATTCTTCCTATCCATGAGCATGGTATGTTCTT
CCATTTGTTTGTGTCCTCTTTATTTCACTGAGCAGTGGTT
TGTAGTTCTCCTTGAAGAGGTCCTTTACATCCCTTGTAAG
TTGGATTCCTAGGTATTTTATTCTCTTTGAAGCAATTGTG
AATGGAAGTTCATTCATGATTTGGCTCTCTGTTTGTCTGT
TACTGGTGTATAAGAATGCTTGTGATTTTTGCACATTAAT
TTTGTATCCTGAGACTTTGCTGAAGTTGCTTATCAGCTTA
AGGAGATTTTGGGCTGAGACAATGGGGTTTTCTAAATATA
CAATCATGTCATCTGCAAACAGGGACAATTTGACTTCTTC
TTTTCCTAACTGAATACCCTTGATTTCTTTCTCTTGCCTG
ATTGCCCTAGCCAGAACTTCCAACACTATGTTGAATAGGA
GTGGTGAGAGAGGGCATCCCTGTCTTGTGCCAGTTTTCAA
AGGAATTTTTCCAGTTTTTGCCCATTCAGTATGATATTGG
CTGTGGGTTTGTCATAAATAGCTCTTATTATTTTGAGGCA
CGCTCCATCAATACCGAATTTATTGAGCGTTTTAGCATGA
AGGGCTGTTGAATTTTGTCAAAAGCCTTTTCTGCATCTAT
TGAGATAATCATGTGGTTCTTGTCTTTGGTTCTGTTTATA
TGCTGGATTATGTTTATTGATTTGCGAATGTTGAACCAGC
CTTGCATCCCAGGGATGAAGCCCACTTGATCATGGTGGAT
AAGCTTTTTGATGTGCTGCTTGAATCCGGGTTTGCCAGTA
TTTTATTGAGGATTTTTGCATCGATGTTCATCAGGGATAT
TGGTCTAAAATTCTTTTTTTGTTGTGTCTCTGCCAGGCTT
TGGTATCAGGATGATGTTGGCCTCATAAAATGAGTTAGGA
GGATTCTTTTTCTATTGATTGGAATAGTTTCAGAAGGAAT
GGTACCAACTCCTCCTTGTACCTCTGGTAGAATTCAGCTG
TGAATCCATCTGGTCCTGGACTTTTTGGTTGGTAGGCTAT
TAATTATTGCCTCAATTTCAGAGCCTGCTATTGGTCTATT
CAGGGATTCAACTTCTTCCTGGTTTAGTCTTGAAGAGTGT
AAGTGTCCAGGAAATTATCCATTTCTTCTAGATTTAATCA
AACTTTATTGAGTTTGTGCTTTCGGCACTGTATTGTGTTG
TTGAAATAGAGTTATCTGTCTTGTCTTCAATTAACTAGAA
ATTAGATATGCTCAGTGATACATTTGTAACTAATTTTTAA
TTACACAAGAACACACAAATACAGTTTTCTTCAATAAGTC
ATAGCCAATAAATTTTTTTTATTTATTATTATTATTATAC
TTTAAGTTCTAGGGTACATGTGCATAACGTGCAGGTTTGT
TACATATGTATACTTGTGCCATGTTGCTGTGCTGCACCCA
TCAACTCGTCATTTACATCATTTACATCAGGTATAACTCC
CAATGCAATCCCTCCCCTCCCCCTCCCATGATAGGCCCCG
TGTGTGATGTTCCCCTTCCGAGTCCAAGTGATCTCATTGT
TCAGTTCCCACCTATGAGTGAGAACATGCGGTGTTTGGTT
TTCTGTTCTTGTGATAGTTTGCTAAGAATGATGGTTTCCA
GCTGCATCCATGTCCCTACAAAGGACACAAACTCATCCTT
TTTATGGCTGCATAGTATTCCATGGTGTATATGTGCCACA
TTTTCTTAATCCAATCTGTCACTGATGGACATTTGGGTTG
ATTCAAGTCTTTGCTATTGTGAATAGTGCTGCAATAAACA
TACGTGTGCATGTGTCTTTATAGCAGCATAATTTATAATC
CTTTGGGTATATCCCAGTAATGGGATGGCTGGGTCATATG
GTACATCTAGTTCTAGATCCTTGAGGAATCGCCATACTGT
TTTCCATAATGGTTGAACTAGTTTACAATCCCACCAACAG
TGTAAAAGTGTTCCTATTTCTCCACATCCTCTCCAGCACC
TGTTGTTTCCTGACTTTTTAATGATCGCCATTCTAACTGG
TGTGAGATGGTATCTCATTGTGGTTTTGATTTGCATTTCT
CTGATGGCCAGTGATGATGAGCATTTTTTCATGTGTCTGT
TGGCTGTATGAATGTCTTCTTTTGAGAAATGTCTGTTCAT
ATCCTTTGCCCACTTTTTGATGGGGTTGTTTGTTTTTCTT
GTAAATTTGTTTGAGTTCTTTGTAGGTTCTGGATATTAGC
CCTTTGTCAGATGAGTAGATTGCAAAAATTTTCTCCCATT
CTGTAGGTTGCCTGTTCACTCTGATGGTAGTTTCTTTTGC
TGTGCAGAAGCTCTTTAGTTTAATTAGATCCCATTTGTCA
ATTTTGGCTTTTGCTGCCGTTGCTTTTGGTGTTTTAGACA
TGAAGTCTTTGCCCATGCCTATGTCCTGAATGGTACTACC
TAGGTTTTCCTCTAGGATTTTTATGGTATTAGGTCTAACA
TTTAAGTCTCTAATCCATCTTGAATTAATTTTTGTATAAG
GAGTAAGGAAAGGATCCAGTTTCAGCTTTCTACTTATGGC
TAGCCAATTTTCCCAGCACCATTTATTAAATAGGAATCCT
TTCCCCATTTCTTGTTCTCTCAGGTTTGTCAAAGATCAGA
TGGCTGTAGATGTGTGGTATTATTTCTGAGGACTCTGTTC
TGTTCCATTGGTCTATATCTCTGTTTTGGTACCAGTACCA
TGCTGTTTTGGTTACTGTAGCCTTGTAGTATAGTTTGAAG
TCAGGTAGCGTGATGCCTCCAGCTTTGTTCTTTTGACTTA
GGATTGTCTTGGAGATGCAGGCTCTTTTTTGGTTCCATAT
GAACTTTAAAGCAGTTTTTTCCAATTCTGTGAAGAAACTC
ATTGGTAGCTTGATGGGGATGGCATTGAATCTATAAATTA
CCTTGGGCAGTATGGCCATTTTCACGATATTGATTCTTCC
TATCCATGAGCATGGTATGTTCTTCCATTTGTTTGTGTCC
TCTTTATTTCACTGAGCAGTGGTTTGTAGTTCTCCTTGAA
GAGGTCCTTTACATCCCTTGTAAGTTGGATTCCTAGGTAT
TTTATTCTCTTTGAAGCAATTGTGAATGGAAGTTCATTCA
TGATTTGGCTCTCTGTTTGTCTGTTACTGGTGTATAAGAA
TGCTTGTGATTTTTGCACATTAATTTTGTATCCTGAGACT
TTGCTGAAGTTGCTTATCAGCTTAAGGAGATTTTGGGCTG
AGACAATGGGGTTTTCTAAATATACAATCATGTCATCTGC
AAACAGGGACAATTTGACTTCTTCTTTTCCTAACTGAATA
CCCTTGATTTCTTTCTCTTGCCTAATTGCCCTAGCCAGAA
CTTCCAACACTATGTTGAATAGGAGTGGTGAGAGAGGGCA
TCCCTGTCTTGTGCCAGTTTTCAAAGGAATTTTTCCAGTT
TTTGCCCATTCAGTATGATATTGGCTGTGGGTTTGTCATA
AATAGCTCTTATTATTTTGAGGTACGTTCCATCAATACCG
AATTTATTGAGCGTTTTAGCATGAAGGGCTGTTGAATTTT
GTCAAAAGCCTTTTCTGCATCTATTGAGATAATCATGTGG
TTCTTGTCTTTGGTTCTGTTTATATGCTGGATTATGTTTA
TTGATTTGCGAATGTTGAACCAGCCTTGCATCCCAGGGAT
GAAGCCCACTTGATCATGGTGGATAAGCTTTTTGATGTGT
TGCTGAATCCGGTTTGCCAGTATTTTATTGAGGATTTTTG
CATCGATGTTCATCAGGGATATTGGTCTAAAATTCTCTTT
TTTGTTGTGTCTCTGCCAGGCTTTGGTATCAGGATGATGT
TGGCCTCATAAAATGAGTTAGGAGGATTCCCTCTTTTCTA
TTGATTGGAATAGTTTCAGAAGGAATGGTACCAACTCCTC
CTTGTACCTCTGGTAGAATTCAGCTGTGAATCCATCTGGT
CCTGGACTTTTTTGGTTGGTAGGCTATTAATTATTGCCTC
AATTTCAGAGCCTGCTATTGGTCTATTCAGGGATTCAACT
TCTTCCTGGTTTAGTCTTGGAAGAGTGTAAGTGTCCAGGA
AATTATCCATTTCTTCTAGATTTTCCAGTTTATTTGCGTA
GAGGTGTTTATAGTATTCTCTGATGGTAGTTTGTATTTCT
GTGGGGTCGGTGGTGATATCCCTTTATCATTTTTATTGCA
TCTATTTGATTCTTCTCTCTTTTCTTCTTTATTAGTCTTG
CTAGTGGTCTGTCAATTTTGTTGATCTTTTCAAAACCAAC
TCCTGGATTCATTGATTTTTGGAGGGTTTTTGTGTCTCTA
TCTCCTTCAGTTCTGCTCTGATCTTAGTTATTTCTTGCCT
TCTGCTAGCTTTTGAATGTGTTTGCTCTTGCTTCTCTAGT
TCTTTTAATTGTGATGTTAGAGTGTCAATTTTAGATCTTT
CCTGCTTTCTCTTGTGGGCATTTAGTGCTATAAATTTCCT
CTACACACTGCTTTAAATGTGTCCCAGAGATTCTGGTATG
TTGTATCTTTGTTCTCATTGGTTTCAAAGAACATCTTTAT
TTCTGCCTTCATTTCGTTATGTACCCAGTAGTCATTCAGG
AGCAGGTTGTTCAGTTTCCATGTAGTTGAGCGGTTTTGAT
TGAGTTTCTTAGTCCTGAGTTCTAGTTTGATTGCACTGTG
GTCTGAGAGACAGTTTGTTATAATTTCTGTTCTTGTACAT
TTGCTGAGGTGCTTTACTTCCAATTATGTGGTCAATTTTG
GAATAAGTACGATGTGGTGCTGAGAAGAATGTATATTCTG
TTGATTTGGGGTGGAGAGTTCTATAGATGTCTATTAGGTC
TGCTTGCTGCAGAGATGAGTTCAATTCCTGGATATCCTTG
TTAACTTTCTGTCTCGTTGATCTGTCTAATGTTGACAGTG
GAGTGTTGAAGTCTCCCATTATTATTGTATGGGAGTCTAA
GTCTCTTTGTAAGTCTCTAAGGACTTGCTTTATGAATCTG
GGTGCTCCTGTATTGGGTGCATATATATTTAGGATAGTTA
GCTCTTCCTGTTGAATTGATCCCTTTACCATTATGTAATG
GCCTTCTTTGTCTCTTTTGATCTTTGATGGTTTAAAGTCT
GTTTTATCAGAGACTAGTATTGCAACCCCTGCTTTTTGTT
CTCCATTTGCTTGGTAAATCTTCCTCCATCCCTTTATTTT
GAGCCTATGTATGTCTCTGCGTGTGAGATGGGTCTCCTGA
ATACAGCAGACTGATGGGTCTTGACTCTTTATCCAGTTTG
CCAGTCTGTGTCTTTTAATTGGAGCATTTAGTCCATTTAC
ATTTAAGGTTAAGATTGTTATGTGTGAACTTGATCCTGCC
ATTATGATATTAACTGGTTATTTTGCTCGTTAGTTGATGC
AGTTTCTTCCTAGCCTCGATGGTCTTTACATTTTGGCATG
TTTTTGCAATGGCTGGTACCGGTTGTTCCTTTCCATGTTG
AGTGCTTCCTTCAGGGTCTCTTGTAAGGCAGGCCTAGTGG
TGACAAAATCTCTAAGCATTTGCTTATCTGTAAAGGATTT
TATTTCTCCTTCACTTATGAAACTTAGTTTGGCTGGATAT
GAAATTCTGGGTTTAAAATTCTTTTCTTTAAGAATGTTGA
ATATTGGCCCCACTCTCTTCTGGCTTGTAGAGTTTCTGCC
GAGAGATCTGCTGTTAGTCTGATGGGCTTCCCTTTGTGGG
TAACCCGACCTTTCTCTCTGGCTGCCCTTAAGATTTTTCC
TTCATTTCAACTTTAAAGCAGTTTTTCCAATTCTGTGAAG
AAACTCATTGGTAGCTTGATGGGGATGGCATTGAATCTAT
AAATTACCTTGGGCAGTATGGCCATTTTCACGATATTGAT
TCTTCCTATCCATGAGCATGGTATGTTCTTCCATTTGTTT
GTGTCCTCTTTTATTTCACTGAGCAGTGGTTTGTAGTTCT
CCTTGAAGAGGTCCTTTACATCCCTTGTAAGTTGGATTCC
TAGGTATTTTATTCTCTTTGAAGCAATTGTGAATGGAAGT
TCATTCATGATTTGGCTCTCTGTTTGTCTGTTACTGGTGT
ATAAGAATGCTTGTGATTTTTGCACATTAATTTTGTATCC
TGAGACTTTGCTGAAGTTGCTTATCAGCTTAAGGAGATTT
TGGGCTGAGACAATGGGGTTTTCTAAATATACAATCATGT
CATCTGCAAACAGGGACAATTTGACTTCTTCTTTTCCTAA
CTGAATACCCTTGATTTCTTTCTCTTGCCTGATTGCCCTA
GCCAGAACTTCCAACACTATGTTGAATAGGAGTGGTGAGA
GGGCATCCCTGTCTTAATGCCAGTTTTCAAAGGGAATTTT
TCCAGTTTTGCCCATTCAGTATGATATTGGCTGTGGGTTT
GTCATAAATAGCTCTTATTATTTTGAGTACGTTCATCAAT
ACCGAATTTATTGAGCGTTTTAGCATGAAGGGCTGTTGAA
TTTTGTCAAAAGCCTTTTCTGCATCTATTGAGATAATCAT
GTGGTTCTTGTCTTTGGTTCTGTTTATATGCTGGATTATG
TTTATTGATTTGCGAATGTTGAACCAGCCTTGCATCCCAG
GGATGAAGCCCACTTGATCATGGTGGATAAGCTTTTGATG
TGCTGCTGAATCCAGTTTGCCAGTATTTTATTGAGGATTT
TTGCATCGATGTTCATCAGGGATATTGGTCTAAAATTCTC
TTTTTTGTTGTGTCTCTGCCAGGCTTTGGTATCAGGATGA
TGTTGGCCTCATAAAATGAGTTAGGGAGGATTCCCTCTTT
TCTATTGATTGGAATAGTTTCAGAAGGAATGGTACCAACT
CCTCCTTGTACCTCTGGTAGAATTCAGCTGTGAATCCATC
TGGTCCTGGACTTTTTTTGGTTGGTAGGCTATTAATTATT
GCCTCAATTTCAGAGCCTGCTATTGGTCTATTCAGGGATT
CAACTTCTTCCTGGTTTAGTCTTGGAAGAGTGTAAGTGTC
CAGGAAATTATCCATTTCTTCTAGATTTTCTAGTTTATTT
GAGGTGTTTATAGTATTCTCTGATGGTAGTTTGTATTTCT
GTGGGGTCGGTGGTGATATCCCCTTTATCATTTTTTATTG
CGTCTATTTGATTCTTCTCTCTTTTCTTCTTTATTAGTCT
TGCTAGTGGTCTGTCAATTTTGTTGATCTTTTCAAAAAAC
CAACTCCTGGATTCATTGATTTTTTGGAGGGTTTTTTGTG
TCTCTATCTCCTTCAGTTCTGCTCTGATCTTAGTTATTTC
TTGCCTTCTGCTAGCTTTTGAATGTGTTTGCTCTTGCTTC
TCTAGTTCTTTTAATTGTGATGTTAGAGTGTCAATTTTAG
ATCTTTCCTGCTTTCTCTTGTGGGCATTTAGTGCTATAAA
TTTCCTCTACACACTGCTTTAAATGTGTCCCAGAGATTCT
GGTATGTTGTATCTTTGTTCTCATTGGTTTCAAAGAACAT
CTTTATTTCTGCCTTCATTTCGTTATGTACCCAGTAGTCA
TTCAGGAGCAGGTTGTTCAGTTTCCATGTAGTTGAGCGGT
TTTGATTGAGTTTCTTAGTCCTGAGTTCTAGTTTGATTGC
ACTGTGGTCTGAGAGACAGTTTGTTATAATTTCTGTTCTT
GTACATTTGCTGAGGAGTGCTTTACTTCCAATTATGTGGT
CAATTTTGGAATAAGTGCGATGTGGTGCTGAGAAGAATGT
ATATTCTGTTGATTTGGGGTGGAGAGTTCTATAGATGTCT
ATTAGGTCTGCTTGCTGCAGAGATGAGTTCAATTCCTGGA
TATCCTTGTTAACTTTCTGTCTCGTTGATCTGTCTAATGT
TGACAGTGGAGTGTTGAAGTCTCCCATTATTATTGTATGG
GAGTCTAAGTCTCTTTGTAAGTCTCTAAGGACTTGCTTTA
TGAATCTGGGTGCTCCTGTATTGGGTGCATATATATTTAG
GATAGTTAGCTCTTCCTGTTGAATTGATCCCTTTACCATT
ATGTAATGGCCTTCTTTGTCTCTTTTGATCTTTGATGGTT
TAAAGTCTGTTTTATCAGAGACTAGTATTGCAACCCCTGC
TTTTTTTGTTCTCCATTTGCTTGGTAAATCTTCCTCCATC
CCTTTATTTTGAGCCTATGTATGTCTCTGCGTGTGAGATG
GGTCTCCTGAATACAGCAGACTGATGGGTCTTGACTCTTT
ATCCAGTTTGCCAGTCTGTGTCTTTTAATTGGAGCATTTA
GTCCATTTACATTTAAGGTTAATATTGTTATGTGTGAACT
TGATCCTGCCATTATGATATTAACTGGTTATTTTGCTCGT
TAGTTGATGCAGTTTCTTCCTAGCCTCGATGGTCTTTACA
TTTTGGCATGTTTTGCAATGGCTGGTACCGGTTGTTCCTT
TCCATGTTTAGTGCTTCCTTCAGGGTCTCTTGTAAGGCAG
GCCTAGTGGTGACAAAATCTCTAAGCATTTGCTTATCTGT
AAAGGATTTTATTTCTCCTTCACTTATGAAACTTAGTTTG
GCTGGATATGAAATTCTGGGTTTAAAATTCTTTTCTTTAA
GAATGTTGAATATTGGCCCCACTCTCTTCTGGCTTGTAGA
GTTTCTGCCGAGAGATCTGCTGTTAGTCTGATGGGCTTCC
CTTTGTGGGTAACCCGACCTTTCTCTCTGGCTGCCCTTAA
GATTTTTCCTTCATTTCAACTTTGGTGAATCTGGCAATTA
TGTGTCTTGGAGTTGCTCTTCTCGAGGAGTATCTTTGTGG
CGTTCTCTGTATTTCCTGGATTTGAATGTTGGCCTGCCCT
ACTAGGTTGGGGAAGTTCTCCTGGATGATATCCTGAAGAG
TGTTTTCCAACTTGGTTCCATTTTCCCCCTCACTTTCAGG
CACCCCAATCAGATGTAGATTTGGTCTTTTACATAATCCC
ATACTTCTTGCAGGCTTTGTTCATTTCTTTTCTTCTTTTT
CTTTTGGTTTCTCTTCTCGCTTCATTTCATTCATTTGATC
CTCAATCGCTGATACTCTTTCTTCCAGTTGATCGAGTCGG
TTACTGAAGCTTGTGCATTTGTCACGTATTTCTCGTGTCA
TGGTTTTCATCTCTTTCATTTCGTTTATGACCTTCTCTGC
ATTAATTACTCTAGCTATCAATTCTTCCACTTTTTTTTCA
AGATTTTTAGTTTCTTTGCGCTGGGTACATAATTCCTCCT
TTAGCTCTGAGAAGTTTGATGGACTGAAGCCTTCTTCTCT
CATCTCGTCAAAGTCATTCTCCGTCCAGCTTTGATCCGTT
GCTGGTGATGAGCTGCGCTCCTTTGCTGGGGGAGATGTGC
TCTTATTTTTTGAATTTCCAGCTTTTCTGCCCTGCTTTTT
CCCCATCTTTGTGTTTTTATCTGCCTCTGGTCTTTGATGA
TGGTGACGTACTGATGGGGTTTTGGTGTAGGTGTCCTTCC
TGTTTGATAGTTTTCCTTCTAACAGTCAGGACCCTCAGCT
GTAGGTCTGTTGGAGATTGCTTGAGGTCAACTCCAGACCC
TGTTTGCCTGGGTATCAGCAGCAGAGGCTGCAGAAGATAG
AATATTGCTGAACAGCAAGTGTACCTGTCTGATTCTTGCT
TTGGAAGCTTCCTCTCAGGGGTGTACTTCACCCTGTGAGG
TGACGGGTGTCAGACTGACCCTAGTGGGGGATGTCTCCCA
GTTAGGCTTCTCAGGGGTCAGGGACCCACTTGAGCAGGCA
GTCTGTCCCTTCTCAGATCTCAACCTCCGTGTTGGGAGAT
CCACTGCTCTCTTCAAAGCTGTCAGACAGAGTCGTTTGCG
TCTGCAGAGGTTTCTGCTGCTTTTGCTGTTGTTTAGCTGT
GCCCTGTCCCCAGAGGTGGAGTCTACAGAGACAGGCAGGT
TTCCTTGAGCTGTTGTGAGATCCACCCAGTTCGAGCTTCC
CAGCAGCTTTGTTTACCTACTTAAGCCTCAGCAATGGCGG
GCGCCCCTCCCCCAGCCTCGCTGCTGCCTTGTGGTTAGAT
CGCAGACTGCTGTGCTAGCAATGAGGGAGGCTCCGTGGGC
AAGGGACCCTCCCGGCCAGGTGTGGGATATAATCTCCTGG
TGTGCCTGTTTGCTTAAAGCGTGGTATTGGGGTGGGAGTT
ACCCGATTTTCCAGGTGTTGTGTGTCTCAGTTCCCCTGGC
TAGGAAAAGGGATTCCCTTTCCCCTTGCACTTCCCAGGTG
AGGCGATGCCTCGCCCTGCTTCAGCTCTCGCTGGTCGGGC
TGCAGCAGCTGACCAGCACCGATTGTCTGGCACTCCCTAG
TGAGATGAACCCAGTACCTCAGTTGAAAATGTAGAAATCA
CCGGTCTGTGTCGCTCACGCTGGGAGTTGGAGACTGGAGC
TGTTCCTATTCGGCCATCTTGCTCTGCCCACCAATAAATT
TAAACTGCTCTTTAACATCAACTCAATCACTAGAGGTAGC
TCTGTTATGACTTTTAAATCTATATTATTTAATATTTTCA
AACTTTTTATATGTATCCATAGAAACTGCTACTATAAGTG
TCAGTTGATACTTACATTTTTCATGAAACAATATATATTT
TTAGCTCTATCTGTATCATTATGTAAATATCCAGTATATT
ATTTTTAACTTTTGTGGAATACTATGTCTTGTGAGTGCAA
TTATTAGCTATCCTACTATTTATGGATTGTTTACTTCACC
ATTATTCCAGAGAACATCCTTTCACCTATATAGTTGCACA
CATGTGCAAGTGTAGGCTGGATATTTAAAAAAGGCAAGTC
TTGGGTAGATGCATTTCTAATTTTAATGACTACTGCTATG
TAGCCCTCTGAAGTAGCATACTATGCTATATTCTCATCAG
CAATGTATTAGAGTATCTAGTTCTCCACAATCTTCCCAGT
TCTTTTTTTTTTTTTTTTTTTTGAGACAGGGTCTCACTCT
GTTGCCCCAGCTGAAGTGCAGGGCACACTGCAGCCTTCGC
CTCCTGGGTTCAAGTGATCCTCCCTCTGTAGCCTCCCAAG
TAGCTGGGATTACAAGCATGCACCACCATGCCTGGCTAAT
TTTTGTAGTTTTAGTAGAGACACGGTTTCACCATGTTGCC
CAGGCTGGTCTCAAACTCCTGACTGCAAGTGATCCACCGG
TCTCGACCTCCCAAATTGCTGGGATTACAGGTGTGAGCCA
TCACATCTAGCCTCTTCCCAGTTCTTATTGTGCTTTGTAT
TTTATTTATATATTTGTTTGTTGCCTATTCAATGGGTAAA
AATTATGTCTTATTCTTTGTTTTATTTTATGGTTTTCTAG
TTAGTACTTAAATTGAGCATCTTTTCATGTTTTGTCGGTC
AGCTGTATTTCCTCTTCTGTAGAGTCTTGCCTATTGTAGA
CTTTGCCTATTTTTTTCTATTGGGATGTCTGTCATCCCAA
TTTTGTACTTGTTTGTAGATATTCTTTATATATTTAAGGT
ACAAATATTTTTGTATGTGATAAATGTTGCAAAAGTCTTC
TCAGTCTGTTGCTTGTATTTTATCTTTGCTTATGATGTCT
TTTTGTTATATAGAAATTTTCTTTCTCTTTTATGATATGG
TCAAATGTGAATATTTCCTTGTATTTTTGATTTTTGTATT
TTTATTTTTTGGAGTTTTATAACATTTAGCTCTTTAAGCT
ATTTGTTGTTGTCTGGGGGTAGGTTTTTTGCATAAAATGT
GAAGACGTTGGAATTTTTTTCCATATGAGGATCCAATTGT
GCTAATATCAATCTCTCTCAATTTTCAAATGTCATTTTTA
ATTCCAAATTTCTAAATACACATGATTTGTTTTCTTTATT
TTATTTTCTTGATATGGTGCTCTTATCCTGACTCTTACAG
ATACTATAAACTCATGTTTTGATTATATAGTAGGACTACT
TACCTTTCTTTGCTTTCTACCAATTTTATCTTTTTAGAGT
TCTTCTATATGGATTTCAGAACCAGTTTATGAAGTTCTGG
CAATCACATTAGATTTATAAGGTAGTTTTAGAAGAACTAA
CATCCTTACCATATTGAGTCAAACTCCCATAACCAAATTT
CTTGAAACACCGTGACACCCATTTCCTTCTAAATGCATCC
AGCTAGAAGGGCACTCTCAGAACAACCACATATTTCAGTT
CTCACCAATTGAGTTGAAAGCTTACACACCCTTTCATGAC
ATGTGCACTCATTAATATTATTATGCAATTTAAGTAAATA
TTATGCAAACCCATAGCAAGCGAAAAAGAGAGTTGTTCAT
ACCAAAGCAAAATTAAATGCTTTGGAAAAGCTCAATGAAG
GGAAGTTGTTAAAATTAGATGTAAGTGAGAGATTGGTCAA
ACATTACAGCAAGCAAATTGTGAAATTCTAGAGTCTTCTC
TCAGATTGCTTCATCATTCGAAACTACTAGTTTCGATTCA
AAGGCAATGAAACTGGACATCCAAGATGACATCTCTATGA
ATATGATTTACAAAAAAGTCAATGAAAAGCTGCAATCAAT
GGCCTCACATAAAGAAAAGACCATAGCTGTACAGCAACAC
ATTGGTGAATAAATATGAATTTATACGTTGAAAGTTGCAA
TAAAATGTTTTCAGTTTACATTTATCTTTTTCTTTAATTT
TTCCATGTTTTAAGAAATGTTTTGCAATCAACTGACCAAT
TATTAGTCCCAATCATGACAGAACATAGGTTGTCTGCAAT
ATTTCTCTCCACTTATCCAAGTCTTCAATGTCCTTTAATA
AAACTTTCAGGCCAGGCACAGTAGCTGATGCCTATAACCT
CAACACTTTGGGAAGCCAAGGCAGGAGAACCACTTGAGTG
CAGCAGTTCGAGACCTACCTGAGTAACATAGTGAGACACT
GTCACTACAAAAAAAATTTTTTTCTTCATTAGCCAGGTAT
GGTGGCACATGCCTAGAGTCCCAGCTACTTGGGAGACTGA
GACAGCAGGATCACTGGAGCCCAGGAGTCGAGGCTGCAGT
GAGCTATGATCATGACACTGTACTCCAGCAGGGTGATAGA
GTGAGACCCCGTCTCTCTAAAAAAAAATTTTTAAATAAAA
TTTTAATTATTTATTCATAAAAATCCTATGTATTTTATTG
GTTTCATTTCTTATTGTTATATAGTGCTGCTTTTGTGAAA
GATTTATATTAATCATATCTTCTAAATTTGTTTTTACTAA
TTAAAGGAAAATATTTTTGTGCAGTGAACTGGGATTGGTC
TATTGGTCATTTTGATAGACTGTCTTACTAATCTTAACAT
TTTACTGGTTTATTTGGGAGGGATTAAATTAGATCCTAAA
ATCTACACTGTGGGTTTCAGTTCAAGGTTCCTAGGAAGCT
GACTCTGAGATGAAGATTTTCACACAGGAAGCTTACTAAG
AAGTTCTTCCTGGATCAAATCCCCGTGTGGAAAAGGGACA
GGCCTTTTATTCTCACCTTAGCCAGTTTTTGCATATGAAC
CACACTCAGGAATAGGCTGTGGCCTTGAGTAAAACAGTTA
TCTTCGGTCAGGAGCTACGATCACAAGGTTGATGAGTCAT
CTATCAACTTCCATAGCAGCTGCAAGTCCTGAAAGGACTG
AAAGGAGGAGATCTGCGTAGCACACCACAGAATCCACCAC
TGTATGACAAAAAAAAAAAAAAATTGTATTGTTTTCTCTC
AAATATGTACATATCATTTAGTTTTTATTGCCCTCCAGTA
TTTGGCTGGTCCTCCAGTATGATGTTGAATTAATAAAAGT
AGGCATCCTCAGCCGGGCGTGGTGACTCACGCCTGTAATC
CCAGGACTTTGGGAGGCCGAGGTGGGCGAATCATGAGATC
AGGAGATCGAGACCATCCTGGCTAACAGAGTGAAACCCCA
TCTCTACCAAAAATACAGAAAAAATTAGCCAGGCGTGGTG
GCGGGCACCTGTAGTCCCAGGTACTCAGGAGGCTGAGGCA
GGAGAATGGCGTGAACCCGGGAGGTGGAGCTTGCAGTGAG
CCGAGATGGTGCCACTGCACTCCAGCCTGGGTCACAGAAC
GAGACTCGTCTCGAAAAAAAAAAAAAAAGTGGGCATCCTT
ATCTTTATCTAGGAGTGTAATGGGATTTCTTTTAACAGTT
CATTGCTACATAATATTTACCACAGTTTCTAATAGACATA
CTTTTTGGATTAAGAAAGCTACCTGTATTCCAGAAAAGTT
CATACAATGTCTATCATTAATAGATATTATAATGTATCAA
ATGCTTTTGTAATATCTATTGGAATGAATGTATGATTTTC
TTCATTACTCTGTTTTGTGTAAATTATATTTATACTTAAA
AAAACAAACAATCCTTGCATTCCGAGGATAAATCTTACAT
GATCTCAATATAATTTTTATAATTCTATTAAATACTTTCA
GCCAATCCTCTTGCCTTGGCTTCTCAAAGTGCTGGGATTA
CAGGCCACTCTGGGAACCCAAGGCAGTAGGAGTGCTTGAG
GCCAGGAGTTGGAGACCAACCTGGGCAACATAGCAAAGTC
CTGTCTCTACAAAAATTTGTTTTAACTAGACAGATGTAGT
AGTACTCACCTGTAGTCCCAGCTACTTAGGAGGCTGAGGT
AGGAGGATTACTTGACCCTGGGAGTTTGAAGCTATAGTGA
ACTATGATTGAGCCATTGCACTCCAGCTTGGGCAACACCC
TGTCTCTATAAATACATACATACAGACATACATACATACA
TACAAATAAGCCACTGTTAGATTCTTTTTTTGTAAAAATC
TCATTTATGATTTTCACACCTGCATTTATAACTGAGTTTT
GCCGATCCTTATAACTGACCTGTGGTTTTGTACTGCTTTG
TTTCCCTTTTTGTTACCTTTGGATTATGGTTATGCTGGTT
TCATTAAGATAATTGGGAAATTTTTCCTTTTTTATGCTCT
GAAATAGCCTGCATAAGAATTCGCTGGTCTTTAAATTTTA
GTAAAATATATTATTTTGGCCCAGTAGTGTTTTAGGATTG
GTAGGGGTTTGACTATTGTTAGGTTAACTACTGTTCTGAT
TCCTTTTAAAGTCACGATGGTCACAGGTTTTCTGTTGCTT
TTTGAAACAATTTTGATGATGTATATTTTCCTAAAAAGTT
GCCCATTGCACCTACATATTTAAATTTATTAGTGTAATTT
ATCTTATTCTTAGAAAACCCTTAATTTTTAAAATTTCTTT
TGATGTAGAACTATCTATTTTTTTACTTCATATTACAGTT
TATGACTTTTCTCTTTTTCTTTTGTCTTGTTTGCCACAAG
TGCATCTCTTTAATTTGTTTGCAGAGTTCCAGCTTCTGGG
CTGTTGACCAACTTAATTTTTACTTTTTTCTTTAATTTCT
GCTGTTATCCTTACTGTTTCCTTCTTCTTAATCATTTTGT
GTTGACATATTTGTTTTGTTGTTTGCTGGCTTGTTTTTTC
TAATTTTCTAAGTTAAAAGTCTAGTTCATCTACTATTTGT
TCCCTTGTAAATGCATTTCAGAGAATAAAATTTCTGCTAA
GAATTATTTTGGCTTCATTCCCATAGATATTAGAAACTCC
ATATTTTCTTTCAGTTCTAAATATTTTACAATTTCTATTT
AATTTCCTCTTCACTCATGAGTTTATTGTTTTAAACATTT
ATAGATAAATGATGGTGATGCCATGGGAAAAAAAGAGTTA
GACATCTTTTTGTGTTTTATTTTGTAATTTTATTGAATTG
TTATATTTTGGGAGGATTTTTGAGACTTCTTTTTTGACTT
ATATGTTCAATTTATGTGAACAATCTGTCTAGGTTGAAAA
GCATATGTATTTTTTCTTGGATGAAAAAATATACATACAC
ACACATAAATACACATGCTTGACTTTAGATATATATGTAC
TTCTGTATTTATGTATATTATATATACATGTATATATGCA
ACCAAAAAAGATAATTACATTACTCAAATACCATCCCCCA
ATCTCTATCTATCTATCTATCTGTCCTCCTTCCGTCATTT
TATGAGAAAATCAGGTTAAAAATCTTCCACCTAATTACGG
AGGGATATTCTTTTTATAGATGTATTAGTTTTTGAATTAT
ATGTTTTGCATGCTGTCTTTTTTATAGCAAGAAACTTTCC
TCATTTGCATGTCTGTCACCAAGAAATTTGAAGCACCCAT
CCAAGAGTCACTCAAAACGCCAGTCCTAAAACCTCAATTT
CTAATCTGGCTTTTTACCTGGGTATTCTCATGAGAAGGAC
ACGGTTAGTGGGAAATTCCCATTAGTCATCAAGTGTTCTA
AACTGCCAAACTACAAACCACTTTCTCTTCTCCACTCTCC
AAACTCTCAACTCTTCTTATTCCCTTTTCTTAACCCTTCA
TTTCCCCCACCTAAACTTTCTTTCTCTCTCTCTCTGGCTT
TATACTTAATAGGCTCTATAATCCAGTTTATCAACAAAGA
AAACTCAACTAGAGTTTTTAAAAATGCTGGTATCTGTGAG
ATTAAGGTGCTGAAAAAAAAAACCTGGCAGAAATGCAAGG
TTGTTAAGGTTGTTTAATATTTGACTATTAATGAATATGA
TTCACCATTTCAACACACTGAAGAAAATATGACTACAAAC
AGATGTAGATAAAGCATTTGACAAAATTCAGCAGCCATTC
ATGAAAATAACTTTCACATTAGGAATAGAAAGACACTTCC
TTGACTTGATAAATGGCCTATACAAAACCCCAAATCTAAA
ATTATACTTAATGATGAAAGACTGAATGCTTTTGCCCTAA
AATTGGGAATAAAACAAAGACATTTGCTTCTACCACTTCA
ATGAAATATTCTTTTGAAAGTGTTAGTCAGGGTAATAAAG
CACAAAAATAATAAAAAAGCATAAAGATTATAAAGTAAGA
AATACAATTGTCTCTATTCACAAATGATACAATCATCTAC
ATAGAAAAGAGTTTGAGAATGAAATCAATGTTATTTAATG
CTTCCTCTTTTATCTATAATTATTTCATTTTTATCTAATC
TTTCTTGGGGATTTTCCCTGCAATACTCCCAAATTACTAG
TATTAAAAAGAACTATCAAAAGGAATCACAGATTTGTGTA
GTTAAAGGAAATGTAAGTTACCTAAATCTAGAAATCTTTT
AGAAGGAAAATATGTATTACATCAAAATTAAGAACTTCTG
TTTAACAAAAGACACTCTGGAGAATTTCACAGAATTCACA
GAAAGTGACAATTAGGAAAAGATATTTTCAACACCTAAGT
CAATATATGATGAATACCTAGAATACAAAAAGACTTTCTG
AAAATCAATATGCAAAATATAAAAATCTCAGTAGAAAAAT
GGAGAAATATGAAGAGACTACTCAAAACACATGACACTCT
AACGGTTAACAAGTATATGCAGTGATGTCAAAATGTATTA
CAAATGAGACAAATTTGAATTTGAATTAGAATAAGATACT
GCTTTACATCTGTCAGAGCTACAGAAGTAGGGAAGTTGTT
TAATGTTATAAGACAGGAACTCTTGTCCCTGCAACTGGGA
GTATTGCCTGATGTAGCTTTTATGATGAATGGTGTGACAC
TGTGTAGTCAAATTGAGTGCACATACACTCTGTGACTACG
CAGTCCAGTTCTGAGAAGTCTGCTGCAAAAAAGCTGCTCA
CATGGGTCCGCAACACACAATAGTGTGCACAGTGGATTTG
AACTATGACAACTAAGATACAACTACTTTTCCTAGAATTC
TCTTCTACAATTCTAAATTAATCTGGGCCTTGGGGACATT
TCATGTAAGATCTGGAAGACAGAAAGGAAACAGCTAACAT
AATCTATTCCATTTGGAAATTCTGTGCAGGGCACCAGGCC
TACAGGAGCTTATGCATATCGTCACTGATGTGCTAGATCA
CCTTGTTGGCAGCAGTTTCTGCAGTTCCTGCCAGATTTTC
TACTTCACCTTCTCCATCCTAGGCCAGCAATGAGCACCTC
CTGGGAAACAGTTGAGCTTACACTCCTCCAATTTTCTTTC
TTCTTCTTCCTCCTCCTTTTCTTCTTCTCCTTCTTCTCCT
TCTTCTCCTTCTCCTCCTCCTCCTCCTCCTCCTCCTCCTC
CTCCTCCTCCTCCTCCTCCTCTTCCTCCTCCTCCTCCTCC
TCCTCCTTCTTCTTCTTCTTCTTCTTCTTCTTCTTCTTCT
TCTTCTTCTTCTTCTTCTTCTTCTTCTTCTTCTTCTTCTT
CTTCTTCTTCTTCTTCTTCTCCTTGTCCTTGTCCTTCTCC
TTCTCTTTCTCCTTCTCCTTCTCCTCCTCATTCTCCTCCT
CCTCGTGTTCCTCCTCCTCCTACTCCTCCTCCTCCTCCAA
ATCCTGGGCCAGATAGGTGTTTAGTTCCACCACAGTGGGC
TCCAGCTTCTCCTGCAGTCACCCCACCATCAAGAAGCTCG
GAGGCAGCAAGAGATGTTCAGGTCATCCTTGCAGTTTCCA
GTGAGTCTTTTCTTTCCCTTCCTTTCTGTCTGTCTTTCCT
TCCTAGCTCCCTGCCCTGCTGACTTCAGCCCCAGTAGCAG
CTACAGAAACAACAACCGTATATAAACCATTTAACCAGCT
ATAAAAATTGCATAAGTTCAAGTCCTGATAATAAACTCCT
TATTTTATATCCTTCCTAGTGCATCTGCTTCTCTAACTGA
ATGCTGGCTGATCCAGAGGAGGAGGTTCACCCCAGGATTT
TGTGGTGTCAGGAACAAGGAAGTAATCTAGGGGCTCATCA
CCCAAGGAATAGGTAAGTAGAATGTGATGGAAGCTTACCC
AGAAATACTACACAGAAGTTAGACATGGCACGTGGAGTAC
ATGGCACCATGAATAGATTTAAAAGCAATGCTTTCTTTAA
AGCAAAATTAAGAAACTATGAAATTTATAGTGTAATAATT
TTTATGAAAATTTAAAAATTCATCTATACTACAGAAAACA
ACACTATTTCAGGATACATACAATTTGAAAGACATATAGC
AAATCCCTTAGAGAGGGCCAGTGGGCAATGGAGAATAAAT
ACATGCAAAAAGTAACTGAATACATATAGACACACCTATA
TAGATCAAAGCAAGAGAGCCCTTGATGAGGGCAATAACAA
AAATGTGCCAGGAACCAAGGATTACCTTTCCTGCTACTAA
AAGCCCCAGATGGCTGGACCATGGGAGACAAAAGAGGGAG
CCATGAGTTGGACCTTGAGGTGGAGTGCATGCGGTGAATT
CAGCCCCAGGGGCCTGCCTTAGACTGCCTACAGCAATTTT
TGACTCCATAAGGTCTTGGTACACGCTATTCTTCTGTCTA
GAACACTCTTCCCTGCCCTCTTCACCTAGTTATCTCCTAC
TCAGCCTATTTCTGAGGCCAGCTGTCATTTTATAGTGAGA
GAAAGAGATCTTTCCTTCATTTCTTGACTATGCTTAATAT
CTTTATTATATGTTTTTCATAAACATATATAAACCATCTT
CAGGGAACTCATTCAGCTTCAACATTACAATCTCTTTCTC
TGTCTGTTTGAAACTTACCCTACTAGACGATAATCTCCAT
GTGTGTACTTGTGTTTCTCTCCATGGCATTGCAAGCCTAA
CCAAGTGTGTTGTGCGTAGTCAGTGCTCAATTAAAATACA
CTGATGAATGAATGAATCTATTTGCTGTTGGTCAGTTGAT
TGCTTGATTAGTTCAAGTTTGTGTCATGGCAGAGGATTAG
AAAACTGGATTCAATGAAAGCCATCACTGGGCATTCCCAA
GCCTAGTTGAAGGGCCACGTATATTCATGTATATTCATGA
ATTAAATCCATGTCTATATATTCTAGTTTGGAACTTTATG
AAATTGCTGACAATTGTGAAAGCTGCTCTCTGTCTGTCTT
TATGCTTTCTATTCTATTCCTCCACTCTCCTCCCTTTGCT
CCTTCTACACAATGTCTTCTATGAAGACATGCCATTAGTT
TTGCGAATCACCATTCAGGCTAAAGAGAGTAAATTATAAT
CAACTGAATAATTCTCTATATAGGAGATGGTTCACATTTT
GTTAGTAATTCTTTCTGGACACATAATTTGATGATTGCAT
ATCATTTCTTTAATGCTCCTGCTAAGAAAATTATAAATTA
AGTCCCTGTTTATAAAAAAAAAAAAAATTGCTGTTTCACT
AAGCCTGCTGTTAAACTGAGATTAATGTTCCATATCTAAA
GTATAAATTACCTAATAGTTCCTCCCACCACACAGCTCAG
GAATTTAGAAACCCTGTATCAGGATTTCCTCCATAAATGT
GTGCCATGAATCTCTCCCTCCTTAAGGCACATACCAAAAT
GGCATGTTAGAGTAGTCTAGTACAACAAATTCCATCCCAA
ATGTCTCCATTTTGATAAAACTTAAAGGTATCACACACCA
GCACCTTTTCCTCCCCACTTTTTTTTTATTCTCTCTCCCT
TCTTGCTTGATTACTGAGCACATGCAGAAAACGTATATAC
TTTTAATTCACCTATCTTTTCTTTTAAAAATAGTAAGCTA
CTCACATTTTTGAAAAGTACTTGAATCTATCATTTCTACA
TAAAATATATTGTAATTTTTTTTAAGAGACCCTCTGTCCA
TTCTTGGTTTTAAGAAATGTGGAAGCACTTCCTGGACTGG
ATTTAAGATCCCAAATCCACGGCTCTCAAGAACTTAGGCT
TGGAATTCTATAACCATCTATGAAAAACAAATCAGAAAAA
CTTTTTATAAAATATCAAATAATTCTTCCTATCAAAATAG
GTATTTTATGTAGTGATCCATATACATTTTTACTAAGATT
ATCTTCATTTCACATAATAAAGACGTTTCTGGCAATGCAA
ATTATGGTATCCTAATTTATCTTGTAAAATGCAAGGAGTA
TGAAAATGCTTTATAAAAACAGAGGCATAAAGTGAGTCTA
TAAAATTTTAAGAATAGAGCTTGGAAAATCAGGGGCACCT
TCTTTTTTCAAAAAACAACTGTTCTATCAATTGCTATATA
ACAAACCAGCCCAAAACGTTATGGCTTGAAACAAAAACAT
CAACGTGTCTATCTGTTCCACAGCATTAGGGAACTCTAAA
AGGCTCACTTTTGAGATATATCCCATAAGCCATGTTCCTC
AAATGGAACACCGAATACAGTGAAAATCTGGTAATAAGGT
GTCCCTCTAATGAGGCTGTGACTCCTGTCCCAGCTCATGG
ACATAGACAGCAAGGTGGAAGAGTGTGTTTTAACTCAGAG
TCCACAGAGTCATGTCCACTGCAAGCTACATTCTAAGCTG
TTGCAACTCTTACACTCCTAGGTAAAGGTGTATGTGGCCG
AGTTTTGTGGTTTAACAGAGGCTCAGCTCCATGGTTCTCC
CTTGGGGATCTCTCATGGGTTGTTTGAATCAATATCAGCT
GGGGCTGCACCCTGAAGGCTCACAGGGCAGGACATTCAAA
ATGGTTCCTTCAGATGGCTGGCAGTCGATACTGATGGTCA
ACTGGAAGCCCAGCTAAGGGATGTTCGTTTCCCTCACATG
GGCCTTCCACTGGATTCCTGGGCTTCCCCACAGGAAGAAG
GCATTTAAACGAGGGCATTTCTGGACTAAGCCAACGCACC
AAGAGGTACAGGTGGAAGCTGCAAGGCTTCTTAAGGGCCC
TAGCTTCAGAAGTTCTAGACAGTATTTGCACTGCTTTCTA
AGGTCACAAAGAACAGCCGTGATTGAGGGGGAGAGGAATT
AGACTCCACCTTTTGATAGGGAGTGGCCCAGCCATATTGC
AGAAGAATATTTGGGGAGAGAGATGCTTTAGCTCTTTGAA
AAATGCAATCTGCTTCACCAATTCAGCTCACCTTAAATCT
AAAATTAGATTGAACTCTCCTGATAACGACACAAACTGAT
CAGAGGCAGTTTGATCACTAAATGAGATTTGAACTCTTTC
CCAGTAACAATGCAGGCTTATCAGAGGCAAACAGTTTGAT
GAATACATTTTACTCAAGAAGATATGGAAAGGTAATGGTT
TATTTTGTCTGAGACAGTATTTTGCTCTGTCACTCTGTCT
CCCAGGCTGGAGTATAGTGGTGTGATCTCGGCTCACTGCA
ACCTCCACTTCCCAGGCTCAAGCAATCCTCCCACCTCAGC
CTCCCGAGTAGCTGGGGCTACAAGTATACACCTCCACACC
TGACTAATTTTTGTATTTTTTTAGAGACAGGGTTTTGTCA
TTTTCCCAGGCTGGTCTCAAACTCCTGAGCTCAAGTGAGC
CACCTACCTCGGCCTCCCAAATTGTTAGGATTACAGGTAT
GAGACACTGAGGCACAGCCAGAAAGGTAATGTTATGGGTT
GCATTGTGTCTGTGAAAATTCTCATGTTGAAAACCTAATC
TACCTCAGAATGTGACTTTATTTAGATACATGGTCTTTAC
AGGGATGATTAAGTTAAAATTAGGTCACAAATTGGGTTCT
AATCCAATATGACTGGTGTCCTTACACAAAGGAAAATGTG
GACACAGAAACACATATGCACATAGAAAGAATGACATGTA
AACAAGAATGGCATGTGAACATGAGATTGGGGTTACATGT
CTACAAGCCCAGAATGCCAACATATGCTAGCAAACTACCA
GAAGCTAAAAGAGAGGCATGAAACAGATTCTGTCTCCCAG
CCCTCTGAAGGAACAAGCCTGTCAACACCTTGATCTCACA
CTTCTGGCCTCCAGAACTGTGAGAAATAAATGTTTGGTGC
TTAAACAATCCACTCTGTAGTACTTTTTAATGGAAATTCT
AGCAAACTAACACAGGTAACAATAGTAGATGAACAAGTCT
GACCTTTCCCCAGGAAGTACACACGTCCATACTGATATTG
ACCTACTTTTCTGTAGCCACGCATCTCAGGCCATCAAAAA
ATGAAATAGAATATTTAAAGGAGTTTTTGCTTGAGCCCAG
TAAAGGATCTGAAATTTTTCCAGTTACACTTGCCCACTAA
TCCTAAAGTGCATGGTTCATTTCTCTTTCTCCCTCTCTCT
CTCCATTACTCTCTCCCTTTCTCCCCCATCTCTTCACCTC
TCTTCTTCTCTTCCTATTTCTCTCCTTTTTCCTCCCATGT
GATCTTAGGAGCAACTCCTTTCCTTTTTTAGCTGATAGCC
TTACATAAGGCCTTTGGTTTTCTTCACCGAGTTTCACAAG
ATGACCATGAGCCATGGCTGGGTAACCCACAGAGACTGAA
TCAAAGAATTAAGCCTGAATTGGGAGCGCCAAGGTTTGAG
GCATCAGCCTTAAACTCTGGCAAAGACCAGAGCCTCCCAA
GAATGTACCTTTAGTACCTAGCAGTTTCCTGAGGGTGAGT
CTTTTGGATCTGGCAGTAAAGTTGAGATTCCTCCCAGATG
TTAAGAGGGCAGCATTCTCCCAGGACCTAGGATCGTTTCA
GCTGGAGATTATTAAAAGTTGTCAGGGTGTGTGTTGACAG
GACTTTGCAGGTGTGTTGATTAGCACCTGCAGGCCATTAT
GTAGACACAGAAACACATATGCACATAGAAAGAATGACAT
GTAAACAAGAATGGCATGTGAACATGAGATTGGGGTTACA
TGTCTACAAGCCCAGAATGCCAACATATGCTAGCAAACTA
CCAGAAGCTAAAAGAGAGGCATGAAACAGATTCTGTCTCC
CAGCCCTCTGAAGGAACAAGCCTGTCAACACCTTGATCTC
ACACTTCTGGCCTCCAGAACTGTGAGAAATAAATGTTTGG
TGCTTAAACAATCCACTCTGTAGTACTTTTCAATGGAAAT
TCTAGCAAACTAACACAGGTAACAATAGTAGATGAACAAG
TCTGACCTTTCCCCAGGAAGTACACACGTCCATACTGATA
TTGACCTACTTTTCTGTAGCCACGCATCTCAGGCCATCAA
AAAATGAAATAGAATATTTAAAGGAGTTTTTGCTTGAGCC
CAGTAAAGGATCTGAAATTTTTCCAGTTACACTTGCCCAC
TAATCCTAAAGTGCATGGTTCATTTCTCTTTCTCCCTCTC
TCTCTCCTTACTCTCTCCCTTTCTCCCCATCTCTTCACCT
CTCTTCTTCTCTTCCTATTTCTCTCCTTTTTCCTCCCATG
TGATCTTAGGAGCAACTCCTTTCCTTTTCTAGCTGATAGC
CTTACATAAGGCCTTTGGTTTTCTTCACCGAGTTTCACAA
GATGACCATGAGCCATGGCTGGGTAACCCACAGAGACTGA
ATCAAAGAATTAAGCCTGAATTGGGAGCGCCAAGGTTTGA
GGCATCAGCCTTAAACTCTGGCAAAGACCAGAGCCTCCCA
AGAATGTACCTTTAGTACCTAGCAGTTTCCTGAGGGTGAG
TCTTTTGGATCTGGCAGTAAAGTTGAGATTCCTCCCAGAT
GTTAAGAGGGCAGCATTCTCCCAGGACCTAGGATCGTTTC
AGCTGGAGATTATTAAAAGTTGTCAGGGTGTGTGTTGACA
GGACTTTGCAGGTGTGTTGATTAGCACCTGCAGGCCATTA
TGTAGACACTCGCAGGGAAGACTGCAGCAGGATGGGTTCC
AAACCCTCCTCCCTAAAGCATGGGAGAAAGTTTGGCTTGG
CATAGTTGCCCCATATGAAAGCCTTATCTTTTTCTCAGCC
TAACTCTGCTATTGTGTCCAGGTATAGAGACTGGATTCTG
ATCAAAGCAACTCCTGTTAAGTACATCCTTCTTCAGTATA
CTCTATAGTAACTACTGTCAGCAAGTTATATGTTAAGATG
ACATTGGAGTCGGGTGCACAGCTCACGCCTGTAATCCCAG
CACTTTGGGAAGCCAAGCCAACCCTCCTCCAACCTGAGGT
CAGGAGTTCAAGACCAGCCTGGCCAACATGGTGAAACCCT
GTTTCTGCTAAAAATACAAAAAAAAAAAAAAAAATTAGCC
AGGCATAGTGGTGGCTGCCTGTAATCCCAGCTACTGGGAG
GCTGAGGCAGGAGAATCATTGAAACCTAGGAGGTGAAGTT
TGCGGTGAGCCTAGATTGCACCATTGCACTCCAGCCTAGG
TGAAAAGAGCAAGACTCCATCTCAAAATAAATAAAATAAA
ATAAAATAAAATATGACATTGGCAGCCAGGACCAGTCATT
AATCTATTTCTTATAAATATTTATTGAACTCACCAGGGCC
TAAATGAAGTATCCCAAGTAGCAATGGCAATTTTACATGT
TCAGATGAGTAAAGAGACTTGACTTCCACACAGAAGGATC
ATTTTGCTCCCATTAACTAACTCAGGGACTCTAGGAGAAG
TTGGGTAACCACAGACTGTCGAAGAATCTTACAGGTTCTC
TTGTCCACTCGCTCCATTTTACATATAAGAAAACAAAGAC
TCATTTACCACGCAAGATTACAAAGCCAGCTGATGGCAGG
GTCATGAGGGCTGAGAACTTCCATATGTAATAAGATTTTC
CACTGACAAACTTGGTTAGAGTCCCACAGTGTCCACCTCT
AGCCCATCTGCTATTGCTAAATGATCTGTCAGGAGATTCA
GACAGTTTTAGTTTGTTTAAACATGCTGCTTCACACAACT
TTCCATGAGGGTATAAGAGCTGCAATAGCTTAGAATGTTG
ATTGCAGTGTGCATGACAATGTGAACCCTTTGAGATAAAA
GACCCCATCTTACTGTCTACATCTATGTGCTGGGACAGGA
GTATTTCATTGTACCATTTCAGAAACATGGCTTATGGGAT
GTATCTCAAAAGTGATCTTTTCAGAGTTTCCTGTCACTGT
GAAGAAGAGAGACACATTGCTGCTGTTGTTATTCATAGAT
GGAGAAAATAACACCCTTCTTTTGCCCGGATCAAAGCTGT
CAGAGATAATTTTATGAGTTTGTACTATTATTTTATTCCT
TGTGAAAATAAAATAATAGCACCATTGTCTTTCCTGTGCT
GAAAGTCCTCTTCTGTCCTAAGCATGGTACTTCTTTCTCC
CTAATGTTCTCCTCCATAGTTAAAAATAAATAGATGATTA
ATAAAACACTGTTGGTGTAGGGCAGTTGCCCTTGTGCTTG
AGCATGTAGCAGGATCACTGGGAGAGCGCAACGAAACAGA
TCACCCGACCTCACCCCCAGAGTTTCTGTCTCGGTGGGTC
TGGGACAGGGCCTGAAAAATTTGAATTCCTCACATGTTTC
CAGGTGATGCTGATACTGTTGGTTTGGAAGCTCACTTTAA
CAACCACTGGTGTAAGGTTTAAATCCAGAAATTACAGGCA
GGCCAGACTACCCTTTTATACACATTCACCTGCCTCCCAC
ATACACATACACCTGCAAATGGTACGCATTTACTGCACCT
CCCTTTTTCTATGCCCCAATCCCTCTTACTTCCTTTCAAT
TTTCACTTTAAATTCAAGGAAAATGAGGCAGAGAGAAGAC
TTATTTAGCCCTTAAAATCCACACCTAATCCAAAAAGGTC
AGACACCTTTTTGCTTCATATCTTTTGGGTGAATATTGCT
CACTCCCTAAATAGTCCCAGTCCAGACTAAAAAATAAACG
TATTCCCTAAGCAGATTATTCCAAGCAAATCTCCATGGAC
GTCTGATAGAAAACAAATTAGAAGAAGAAGCAGAGGAGAC
TTGATTTCTCCTGGACTGACTTCCTTCAAGACCAGCTGAG
TATCTCTTAGGCAATGGGCAGGGGGCACATGACCCAGCTT
TCGTGTCGGAGAGGAACTCAGTAATGAATTGGCTGTATTT
GTCCTTAAACCTCAGCTGTGGTGGAGCAGGCCTGGCGCGC
ATCTGCAGTGCACACTGGTTGCTTCTAGATCATCACTGTC
TCCCTGATAATTGCTGTTTGGAATCATACTCTTTAGTGGT
GTGTTGGCCAAAGTCAGACATATAGGCAGCAGCCTCCAAA
CACAGCTATAAATAAAATAACAAGTATATTTCAAAGGGAC
CTAATGCAGCTTCTGCTGGTATCCTGATAGAATAATGTGA
GCTCCATATGGCCCTGGGACCTGTACAGTCTTTCTTTCTG
TGCCTTCCTAGCTGAATGGCCTTGTGCACATTAAAATACA
ACAGGTGCACTGCTGAGGTTGTTTTTCTTCCTTAGCTCCT
GAGGAAATCATAAACCAAATATATTACTAGAGGATGGTTT
CTGGGGTGCCCTGTGAGCAAACGGAGAGGAAAAATGGATC
AACAACCAGCCAAGAGGGACAGTAAATCAACAAGCTAAAG
GAGGAGTTTGAATAGACTCTCACAGCCCTCTGAAGGAACA
AGCCTGTCAACACCTTGATCTCACACTTCTGGCCTCCAGA
ACTGTGAGAAATAAATGTTTGGTGCTTAAACAATCCACTC
TGTAGTACTTTTCAATGGAAATTCTAGCAAACTAACACAG
GTAACAATAGTAGATGAACAAGTCTGACCTTTCCCAGGAA
GTACACACGTCCATACTGATATTGACCTACTTTTCTGTAG
CCACGCATCTCAGGCCATCAAAAATGAAATAGAATATTTA
AAGGAGTTTTTGCTTGAGCCCAGTAAAGGATCTGAAATTT
TTCCAGTTACACTTGCCCACTAATCCTAAAGTGCATGGTT
CATTTCTCTTTCTCCCTCTCTCTCTCCTTACTCTCTCCCT
TTCTCCCCATCTCTTCACCTCTCTTCTTCTCTTCCTATTT
CTCTCCTTTTTCCTCCCATGTGATCTTAGGAGCAACTCCT
TTCCTTTTCTAGCTGATAGCCTTACATAAGGCCTTTGGTT
TTCTTCACCGAGTTTCACAAGATGACCATGAGCCATGGCT
GGGTAACCCACAGAGACTGAATCAAAGAATTAAGCCTGAA
TTGGGAGCGCCAAGGTTTGAGGCATCAGCCTTAAACTCTG
GCAAAGACCAGAGCCTCCCAAGAATGTACCTTTAGTACCT
AGCAGTTTCCTGAGGGTGAGTCTTTTGGATCTGGCAGTAA
AGTTGAGATTCCTCCCAGATGTTAAGAGGGCAGCATTCTC
CCAGGACCTAGGATCGTTTCAGCTGGAGATTATTAAAAGT
TGTCAGGGTGTGTGTTGACAGGACTTTGCAGGTGTGTTGA
TTAGCACCTGCAGGCCATTATGTAGACACTCGCAGGGAAG
ACTGCAGCAGGATGGGTTCCAAACCCTCCTCCCTAAAGCA
TGGGAGAAAGTTTGGCTTGGCATAGTTGCCCCATATGAAA
GCCTTATCTTTTTCTCAGCCTAACTCTGCTATTGTGTCCA
GGTATAGAGACTGGATTCTGATCAAAGCAACTCCTGTTAA
GTACATCCTTCTTCAGTATACTCTATAGTAACTACTGTCA
GCAAGTTATATGTTAAGATGACATTAGAGTCGGGTGCACA
GCTCACGCCTGTAATCCCAGCACTTTGGGAAGCCAAGCCA
ACCCTCCTCCAACCTGAGGTCAGGAGTTCAAGACCAGCCT
GGCCAACATGGTGAAACCCTGTTTCTGCTAAAAATACAAA
AAAAAAAAAAAAAAAAATTAGCCAGGCATAGTGGTGGCTG
CCTGTAATCCCAGCTACTGGGGAGGCTGAGGCAGGAGAAT
CATTGAAACCTAGGAGGTGAAGTTTGCGGTGAGCCTAGAT
TGCACCATTGCACTCCAGCCTAGGTGAAAAGAGCAAGACT
CCATCTCAAAATAAATAAAATAAAATATGACATTGGCAGC
CAGGACCAGTCATTAATCTATTTCTTATAAATATTTATTG
AACTCACCAGGGCCTAAATGAAGTATCCCAAGTAGCAATG
GCAATTTTACATGTTCAGATGAGTAAAGAGACTTGACTTC
CACACAGAAGGATCATTTTGCTCCCATTAACTAACTCAGG
GACTCTAGGAGAAGTTGGGTAACCACAGACTGTCGAAGAA
TCTTACAGGTTCTCTTGTCCACTTGCTCCATTTTACATAT
AAGAAAACAAAGACTCATTTACCACGCAAGATTACAAAGC
CAGCTGATGGCAGGGTCATGAGGGCTGAGAACTTCCATAT
GTAATAAGATTTTCCACTGACAAACTTGGTTAGAGTCCCA
CAGTGTCCACCTCTAGCCCATCTGCTATTGCTAAAGGATC
TGTCAGGGGATTCAGACAGTTTTAGTTTGTTTAAACATGC
TGCTTCACACAACTTTCCATGAGGGTATAAGAGCTGCAAT
AGCTTAGAATGTTGATTGCAGTGTGCATGACAATGTGAAC
CCTTTGAGATAAAAGACCCCATCTTACTGTCTACATCTAT
GTGCTGGGACAGGAGTATTTCATTGTACCATTTCAGAAAC
ATGGCTTATGGGATGTATCTCAAAAGTGATCTTTTCAGAG
TTTCCTGTCACTGTGAAGAAGAGAGACACATTGCTGCTGT
TGTTATTCATAGATGGAGAAAATAACACCCTTCTTTTGCC
CGGATCAAAGCTGTCAGAGATAATTTTGCGTAGTTTGTAC
TATTATTTTATTCCTTGTGAAAATAAAATAATAGCACCAT
TGTCTTTCCTGTGCTGAAAGTCCTCTTCTGTCCTAAGCAT
GGTACTTCTTTCTCCCTAATGTTCTCCTCCATAGTTAAAA
ATAAATAGATGATTAATAAAACACTGTTGGTGTAGGGCAG
TTGCCCTTGTGCTTGAGCATGTAGCAGGATCACTGGGAGA
GCGCAACGAAACAGATCACCCGACCTCACCCCCAGAGTTT
CTGTCTCGGTGGGTCTGGGACAGGGCCTGAAAATTTGAAT
TCCTCACATGTTTCCAGGTGATGCTGATACTGTTGGTTTG
GAAGCTCACTTTAACAACCACTGGTGTAAGGTTTAAATCC
AGAAATTACAGGCAGGCCAGACTACCCTTTTATACACATT
CACCTGCCTCCCACATACACATACACCTGCAAATGGTACG
CATTTACTGCACCTCCCTTTTCTATGCCCCAATCCCTCTT
ACTTCCTTTCAATTTTCACTTTAAATTCAAGGAAAATGAG
GCAGAGAGAAGACTTATTTAGCCCTTAAAATCCACACCTA
ATCCAAAAGGTCAGACACCTTTTGCTTCATATCTTTGGGT
GAATATTGCTCACTCCTAAATAGTCCCAGTCCAGACTAAA
AATAAACGTATTCCCTAAGCAGATTATTCCAAGCAAATCT
CCATGGACGTCTGATAGAAAACAAATTAGAAGAAGAAGCA
GAGGAGACTTGATTTCTCCTGGACTGACTTCCTTCAAGAC
CAGCTGAGTATCTCTTAGGCAATGGGCAGGGGGCACATGA
CCCAGCTTTCGTGTCGGAGAGGAACTCAGTAATGAATTGG
CTGTATTTGTCCTTAAACCTCAGCTGTGGTGGAGCAGGCC
TGGCGCGCATCTGCAGTGCACACTGGTTGCTTCTAGATCA
TCACTGTCTCCCTGATAATTGCTGTTTGGAATCATACTCT
TTAGTGGTGTGTTGGCCAAAGTCAGACATATAGGCAGCAG
CCTCCAAACACAGCTATAAATAAAATAACAAGTATATTTC
AAAGGGACCTAATGCAGCTTCTGCTGGTATCCTGATAGAA
TAATGTGAGCTCCATATGGCCCTGGGACCTGTACAGTCTT
TCTTTCTGTGCCTTCCTAGCTGAATGGCCTTGTGCACATT
AAAATACAACAGGTGCACTGCTGAGGTTGTTTTTCTTCCT
TAGCTCCTGAGGAAATCATAAACCAAATATATTACTAGAG
GATGGTTTCTGGGGTGCCCTGTGAGCAAACGGAGAGGAAA
AATGGATCAACAACCAGCCAAGAGGGACAGTAAATCAACA
AGCTAAAGGAGGAGTTTGAATAGACTCTCACAGCCCTCCA
GGGCGCAGCCAAGGACAAGTCCCCTGTCAGTCAGGGCCTA
AGCACTAATGTCAAAGCCAGCTGGCGCGCTGGCCCTAAGG
AAATGATTGAGCCGTCTGTCAGTTGCTTGTGAGCCACTAG
AGGCCAATGTGATGCTGAGGGAGGGAAGGGTGGTGCTCTT
CAGCCCTGGGCCGCACTTTCCCCAAAGCTCTTGAGTTCTG
TTCATGTTGATCCCATTTGCTCAGTGCCTGCTATTCTCAG
CTCCTCAACTATCAGCTAGGAAAAGAGATGAATAATTGTT
CCTGCAGCAGAGAATGTGACAGCTGCAAGATTGATTTGTT
CAGGTCACACGTACTCCTTCCAGGCAGATGAAAACCATTT
TCTTCCCAGATTACAGGGGAGCTCGGCACAGGGGGTTACT
GGAATTAAGAAAGTTGGAAAGTTGACCAGAAAGAGGGTGC
TCCTGACAATCAGGGGACTTTCCAGGAAATCCTTGCCCAA
GATCATGGGTTTTGACTCTATGCAAGCTGTTAGAGACTTG
GACAGAAATTTCACACTTTTTCTATATGCAGAAATTCTCC
CCCAAATAAGACAGAGTAAGGAGAGGCAGATAACATCCAA
GTCAACCTGACCATTTCTTAAAGACATAATTAGCTGTGTG
ATCTGAAAATCAAAACGTTCCAATACCTTAGTCTCCTGTT
TACATAGAATGAAAGCAATTACCATGAGCATAATAATAAT
TCAATCAATGTTAAATTGTAATCATAAATTGTAATAGTAA
TACAATTTACATTGTATTTTCTATGTGCCAGACACTATAC
TGAGGATTTTACCTGCACTCACTCTTTGAATTCTCATGTC
TGCAAGAGGTAGGTATTATTCTTATTTCTACTTTACAGAT
AAGAAACCTGAGGCACAGGGACTAATTCTATCACTAATGT
ATCCATTCATTTATTTAAGAAATATTTATTGAGCTGCCAC
TATGTGCCAGAAACTTGCAAAAAAAAAAACCAGCTACAAA
GCAACATTAAGAAGATACAACTACCCTTCAACAAAGGAGC
CCTTTGCACCCTTTTTTTGGAGGGAATCCAAACTACCCTT
CCAAAAAATCACTTAAAGTAATTCTGGCTGTTATTAAAAT
CACTCATTCTTTTCCTAATTTTACTGACAATTTTTTATAA
TGATTTTACATTGAAAGTACTACAACAATATCTTTATTTA
TCATGTTGACAGAAGTTTATTTAAAAGTGAAAGAACTGAC
AACATAAAAGAGATTTGGACATATCAGGAACCCCAAAGTC
ATTGCTTCCTAATGCAACATACAGGATGCAAGCATGTATA
TGCCACAACACACACACCCACATACACTGCCACCACACAC
ACATACACACACATCACACACAGAAAATACACAAAAGCAC
TACAGTGCATATACATGCAACACATAAATGCACACATGGG
CACACACATTAAATACCACCACAACCACCACACACAATAC
CTTGTACAACACACACACACACACACACACACACACACAC
ACACACACGGTGTGATTCTTTAAGCCTGGTCCTAGAAACA
TTAATGCAAGTCCTCGAGCTGTCTGTATTCTTTCAGTCAC
AGAAATTTCTGGGATCAGGAGATCACAATATCGGGGGACC
GTGAAAACATCACTTTTCACAGCTCTAGTCTTTGGCTCAG
GTTCACATTGAGAATATTTTTGAATAAATTGGAGCAAATT
TCTCATAAGCCTGCAGGAATTGAGCCCAACTGTCCAGATC
CTTATTTTCCATTGTGTGTGGGTATTTAGGGGAACTTATT
TACAAGTGGCTGTCAGCAGTAAGTTTAAAACTCAGAAAAG
AAGGAAGTCCTGATTTATGACCCAAAGCACTGAACTCCAT
TTCAGAAATGTAAATGGTTCAGGCATACCCATACCATACA
CACACACCACATACCACTCAGGTGCATGCTCATACAAACA
CAACCATATACCACTCCTACGTACACAGACATACACACAC
ACACACCCACCACACACCTGCCACGTACATACATACCATG
CCACATACATACATACCTATATACACACACACACATTCAG
GAAACATACCCTAACATGAATACTCAAAAAGATTCTAGAG
TAGAAACAGTTAATACACAAAAGAAGATGAATCGTTCAAT
GACAGTAATGCTGAATTTAGTCTTTGTTATTAAAAGTGAG
ATTTGTAAAAAGACTGTGTCATAAGATTGTCTCATCTATG
CCTGAATCCTCCTCTGTCTGTAAGTGCTAAAATAACATTC
TGTGTGGTAAAAAAAAAAAAAAAAAAATTAAACAGTGATT
ATTTTTATTACCACTTACTATGTGCTAAAAGCAACTAAAT
GGAACTCAGTTTATTCTTGTTATTTTGGAGGCTTGTGTTG
TGTGAGAAGCCGTCATAAGCAATTATTTCCACTGACTTTC
TGAGATAACTATGTCATAGACATCATGAACAAGATGTGTT
CTGTTACCTGACCTTGAGGTTTACAAAGACATTGACCATG
TTGAAAATTGTATTGCTGATCAGAATCAGAGAAGAAACTC
CAGGAATAAGAAGTGATGTGATTTCTACTCTTTTGCAGGT
TTTAGTTACATTATAAGAACTTGAAGCCCTAAGTCTCTTT
TTTGTCATTTTTTATGGTTTCTTATTTCCTGTAGACATTT
TTGAATTTTGTTTATTATTTTAAACTTGATGATATTACTT
GTTTTATAATCTATGCCTAATAGTCACAAATACGATATCT
GGGCTGACCTATTTCTGCTGTTGTCCGTTGTTTTGCTGGT
TATCACTCATGTCACCTTGTTTCCTTGGGTATCTAGTTAT
CTTTGAGCACATGCTGATCATTGTCCTTGAAAATTAATCT
GCAACCCAGAATGAGTACTTATTTGCACTACAGAGCATTT
GTATTTGCTTTCTGCCAGGCATCTAGTATACTACTAGACA
TGGACTATCTCATACCAAGGCTTGAGATCTAGGCTCACAC
AGATTATATATGTCCAGGCTACAAATCTGTACCAGTCTGT
AGCTATCTCAGGGATAAGGATTTCTGTTTTAAATTTTTCC
ATCATGTCCTTCTCTTCTACTGCTCTGCTCAGCATGGATA
AAGTTTATTCTACACACCTTAAAGTTAAGGAGAAGAGAGT
GAGTTTAGTCCTTGTTCAGCCCTAAGTCTATAGCTCTTTG
AGTTCCAACTTAATTAGGGAGAATATCCCATAAAGCTCTC
CAACGTCATGACTCGGGTCTTGATTTTTGTCCCCCATACT
CCACTGGGCCACTAACCCAAATCTAAGTGTGTTGCATGGA
CAAATAGCATAAGGGCATAAGAAGCCTGTATATTCCAATA
TTCTAGCTACCTGTCTGGATACTGACTTTCATCCATAAAT
TTACCTGGAATTTCCTCATCATTCTTTCAGCAATTCCAAG
TTAATTTTTAAATGAAATTTGTAACCAGCAATGTTTATGG
CTTTTAACAAGAAAGTAGATCTGAATAACCTAGACCACAA
TCACCAGAAAGTTTCTGAAAGGGCATTTTCAATTTTGAAG
TTACAAGGGATTCATTACTACTTAAGTGAATCTCAACTGC
ATGTCTCCTGCTATATTATTGATCTTACCAATAGCTTTTT
GGTGTACTGCACGTAAGTTCACATTAGTGTTGTACCTAAA
CCCTTGACTATACTAATTATGAATGATTTATGGATAGGTG
GATTGGGAAAACCCAAAAAATAAATTCCAAAAAAGTTCAT
GCATTTGCTAGATTTTGCACACTGTGTCTTCCATGATGCA
ATATTCAGGTCTATTGACAGAGACCCTCCAAATCATTTTC
CAATAAGAGATATTTTTGAAGGCACAATGTGGATAGTTTG
CAGAATGTCCTGTTTCAGAGCAACTTATCTGCTCAAGGCT
TTTCCCAGATTTATCTTCAGTTACATTTTTTCATATAACC
ACGTGATCCACTTTGATTGGGTTGGCTGGTAATGCATTGA
AATGACAGACACTATAATTTTACCTTTCAAAGAAAAATCT
ATGGAGTTGGATGGTTTCTTTAAAATTGAACTAATTTTGA
TTATTTGCTAACTTTCCCAGTTCTTATGTCAGAAACAATA
GTCCTTGAATAAAGAAAATGTCAAAGAATCAATACAAGCC
AGCATATTTAAATTGTAGAATTATTTTTTAAAAATCAGAT
TGGACTGGACTGCAATTTTAGAACTGAACCACATTTTAAT
CCTATCTTGCATGGGGTCACTGCACACATGATTTGAATTC
TCCTTAGAGCTTTCCCATCTCTTCCTAGGAGGCTGAAGAA
TTTATGGAGACAAAATAGGCAAGGACATTTCTTACAGAAT
ATGCTATGAAGTTCATCCAGAATGACATCTTAGAGGTTAT
TTTGTCCTCCCTGATCTCATATAAGTCATACTGATGCAAT
AAAATATTTGTAAAATGCATAACCAAAGTGTTATGTTATA
AAAAAAAAATTAAGTACTTCCAGCCAAAGTCCTAATGAGA
CCAGTTTCAGCTTCATATCCACCATGACTAATGAAAATGC
TCCTCTTGAGGTATGAGATTTTAATTTTATTCGTCCTGAT
GTTAAAACAATACCCTCATGTACTCATCCTTACTTTCAGG
TACCTCTGTGATTATTATTTGGTAGCCCAGGACTGAGCAT
TTGAAAATACAGTGTTTTTCATACAGTAAACCACTCAGTT
CTTTAGTCCATCTCAGTTGTAGTTTCTAACTAGGGCAGTC
ACAAAAAGATAGATTCCATCAATATTTCATATTGAAGAAC
AAGGAACTAGATTTTTTTTTTTATTTACCTTCTACCGTGG
AGCATTCCCAGAAAACCATGCTTTTACAGAGCACATTAGG
ATCCTAAATGTGTTAATGCATAAAACATCCCATTATTCTT
GCTATCTCCTCCAGAGAAGGAAACAGTGATAGAGAGAGAT
TAATGGATGAACCAAAAGCCATCCAGGAAATTAGTAGCAG
GCAGGTCTGGGATTAAACTTCTGAATTCCTGCCACCCACT
GTTAAGTGGAAGTCAATAGTCCACGCAGCCTCCTCAGATT
CCATTTATAGTGTTGTGGAAATGGGGGAGGGGAAGGCACT
GCTAGGTAGCCTGACAGCTAGGTATGCAAATTATCAGCTA
AGACACAATTGTGAAAACAATCATGGAGCCTGTTTACATT
CCAAATCACTTAGAGGTTTCCTGCTGTGTCAAAGATGTCA
TCCCAACAAAGGAACCTGAAGCTGAAACTTGGAGAAACGC
TGCGGCTATTTAAACTGCAAATCCTCCAATTACATTTCCA
TATCCATGCAGAATGATTCTATGAATACCCTGAGAGTCAT
GTTAAAGTCATAAACAGAATGTAGCACAGGGAAATGGGGG
CCCAGGATTACCTCAATTGCTTCTCCATTGATTTTTTTAT
ATGATGGCGACTGATAACTCACAATGGGCTCATAGCAGTC
TTTAGGTTACCGGGCCAAGTGCGTTACACAGGGAGTTATT
TATGAAATAGAGAAGAGTGAAGAGACATAAAGAGGTTAGT
AGGTCTGCCACTTTCCAGAGGAATTACCTTGAGCAAGAGA
CTTACCTTTTTATAACCTCGTTTTTACCATCTGTGTCTGG
AATCCAGATAATTTCAGCCTTATATAATATGTTGGGTTAT
TGTGAAGATAAAATGAGATAGCAAGCCAGGTGCTGTGGCT
TAGGCCTGTAATCCTAACACTTTGGGAGGCTGAAGCGGGA
TAATCCCTTGAAGCCAGGAGTTTGAGACTAGCCTAGGCAA
CATAGAGAGACCCTGTCTCTACAAAATAAATAAATAAATA
TATATATATATGTGTGTGTGTGTGTGTGTGTGTGTGTGTG
TGTGTATAGCCAAGGATAGTGGCACATGCCTGTAGTCCCA
GCTACTTGCAAAGCTCAGGTGGGAGGATAGCTGAGCCCAG
GAGTTCAAGACTGCAGTGAGATATAATGGCACCACTGCAC
TCCAGCCTGGGTGACACAGCAGACACTGTCTCTAAAATAA
ATAAGTAAATAAGTAAACAAACAATTTAATTTAATTTCAG
TAAAGAGATAGCAGAAGATATACTTGTTTATGAAATTGAA
AGCCCTATGTCCATTAAAAATATAAATAGCTAGGTGTAAG
AGCATGTAGAATAATTCTTCAATATTACAACCTCTTAAAG
CAGCTGTGCATTTGTGTATCTGGTATGAACTGATTTTTTT
TTTTTTAGTGTTTGATTTCTCACTTTTAGAGCAGCAGTAT
CCTTGGTGGCAGGAACACAGGCTGTGGAGCCAGAAAGACA
CGAGTTCAAATCCCAGTTCTGCTACTTACTTGCTATGTGC
CCTGAGACCTGATTTCCTTACTTATAAAATAGGAAAGCTC
ATACCTAACCTAAATGGTGCTCTAAGAAAAAGTAACAATG
TATATCCAGATTTGGACATTGGCACATCATTGACACTGAA
AATATGTCAACTACAATTATTATCAAAAAGAGTTATATAG
AAATGCATTCACCCTGCACATACTAGCATGCCAGTGTAAG
TGGTGCCTTAGATCATCATCCAGCTCAGAATTCTATATTC
TCTTAAAGATTCTGGTTTTGATGGTCTGGTTCACTAGCCA
CTGGCCTCCCACACTAGAAGCAGGAATAGAAATTGCCTGC
AGTAGGAAATGGGAGGATTACCCTGGGGTACATCTGAGAA
GGCAGAATTGTGGATGAAGGCCTGGGGACATAGTGAGTAC
ACCCAAACCTGAACCCTTTGAGGAATGAGCTTATGACAAT
ATAGTAATTGCAGAACTTCCAATCTGAAACTGTTTCTCAT
TAATTCATCAAGTGTATCTTAAGCTCCTTTTATATACTGT
GCCAGGTACAAAGAAAGGTTTTGAAAAGAAGTGGCATACG
TTTTTAAAGTATAAGGCATGCCATTTGCTCTCTAAAAACT
CATAATATAGTTGGTTCAACGAGACTACCGCTCATGAAAC
AGCTCAGTTAGAGCCTCCTGCTAACCTGTGAGACCAGGCA
AACCATTGGATTGCTCCTTCTCTGCAGCTCAAATGAAGAG
CTCAGAAAGTCACAGTTATGCTGCACTGCAGTGCATGTTA
ATGTTCCTCCTAATCACCAGACCTAACACTATCTCCCTGA
GGGCGTCAGCAGAATCCACGTGTTCTACCACCCCACCACC
TGCTGGAAACATAGAATTATATGTAAGATTTTCACTTTAG
GTTAATGATTAGTCAAATTAAGAGATACTGAGAAGAGCAA
ATGTCATTCCAAATTGAGTTAAAGCACACAGACACGCACA
AGCATGCACACACACACACACACACACACTTCCAGCTGCT
TCTTTTAATGTGACCCAGCACACACTGGAACACTGGGGCT
CAGTCCCTGTGAGCAAGTACTTTCTCTCCACTCACATAAA
CCAGGCACATCCCCCTATTTCAATGAATCAAATGCTTGGC
CTTCAAAAGATGTGACTCTCCTATATTTTTATCACATTTT
AGTTATTTTCCATATCGATAGTTGAAACTGTCCTACAACT
TCAGGGCTATAGCTAATTTTTTCCACCTGTCTGCTGAAAT
GCTCTCAATTTTCCTCCCTAGCTCTTCTTTGCATTGAATT
GCTTACCTTTATCAAATGCAAAAAAAAAAAAAAAAAGTAA
AGTTTGAAGAGACCAGAGCATTTGGGGAAGTCTGATTATT
TGCTAAGCCTTACATTTTAAAGTGATTAGCCAAGGTTTGA
GAAATTTCTCAGAGTGACTGTCATATGGAACCAAATAAAA
AACCACAGAGATATTTGTAGTTTAAATGTTCTTTAAGTAA
CTGCATTATTACCACAGCACCTTCGAGGCTTCCCCTTTTT
GCAGATTGCACATTGTCACCACTTCCTAAATAGCTGGCCT
TATTAAAACACTACAGGCTTTGGTAAAAATATCTCTTGCT
TTGGATAATTTAATAACTGTGGAAGGGGAAGATCTGGTTT
TGTTTCTACAAAATCCTATCTTTGGGTTTACCACCCAAAA
GAAAGAAATCAATTTAAAACATGTGTTTGGAGTGTGTACT
ATTTGCTTAATACCATGCTTGACAGAAAGGGAGATGGAGA
AAAGCTTACAAACGAGATGGCGGAGATCACCAGCACTCTC
AAAATGATATAATGAGAGTTTCAGCAATTGGGTTGCTCAA
AGGGTCAGAAGAAGGAGAAACCACTGGATGCTAGTCTCCT
CACCAAGCCTTTGTTCATTGTTATTGATTTTAGTTAATTG
GTTGTACCCTCAACTATTCTGATGAAACCAAGTCATCAAA
ATCTATAGCAGGAAAACACTTTCCATCAGCTCAGTTGCAT
TCTTGCGCTGTCATCTTGATATTTACTGGTTTCCCACCAA
GAAATTAAAGGTGATCAGAATGCCCAGCTATGTCCCTGCT
GTATCTTGATTTAGCAGCATTGGCTGTTGAAGGCTGGAGA
CCCACTGATGTAGGAAGAAAGGCTGATCCTTTCCCTGACA
GTTCTGTGCCCAAGTTAATGATTCCATCATGTGGGTTTGT
TTCCTGGGAGAAAATATTCCTTTTGGAAGGGGAGGGAGGA
TGAGTACATTCTGACTTCATGGCAGAACATTTTGCAATAT
GCTTTTTTTTCCCCTTGCTGCTAATTCCTGACCTCAGCAG
ATAAATAGAAATGAGACTCAGGCAAGTTAAAAATAATTTT
AAGCTCTTCTCCCAGAGGCAAATGCTATATAACAGGAGAC
CCAAACAGAACACTTCGGCCCGAGTCCTGGCCATGGTCTG
GGTTCCACAATATGCTAGTTAAAATTCTTATCATCGCTTG
ATGACAATCAGTCCCTGGGAATTCTGGAATCGTTGCAAAT
CCACCATTTCCTGCAATTCATCAAAACCTGGTCTCTAAAT
GGTTATGACTTTCTTCAGAAATATCATCATACATCACAGT
CATGGGAGTCCCCCGTGTTCCTCTTCCCTACTACGACTGG
GTCACCTTTCAGAATGCTTATTTTTACCAGAGGAAAATGT
AGGATGGAGTGACCTCTGATGAGACATGTCTAATCTAAGA
AGGATGGTTGTTCATGATCTAAATTGCAGATAAATTAAAT
GAGCTTATCTCCCAGAAGGGCTAGAGCAAGACAAAACAAA
ACAAAACAACCCCCCTCCCGAAATGTGGTGTGTATTCAAA
CACTCTGTGGTTTAAGAGAGCAAAAAACAAGAATGCCTAG
ATTGGATGAAAACAGGAAAAAGATTAAGGTCAAGTAGAGC
ATTCTTGGAGTGATGTGGAGAAAAGAACACTGGACTCAGA
GGAAATCTGAACATCAGGGTTCTTGTTCCAAGTTGCTGAG
TAACTTCTCTCTGGTCTGTTTCCTCAGCTCCATAGTCTTC
CAGTACTAACATTCTGTGCTTCAAGTCAATCAATCACTGT
AAAATCTGCCCAGAGGACTCCATCATCTCTTTTCTCTAAG
GCAAGAGAAGGAAATAGGACAAAAGCAGATGCTACGCTGA
ACAGATGGTTTCTTCCCATCAGCACAGTCATTGCACACAC
CTTGACTGCCATCCTGCCATCTTGTTCAGGGACCTACATG
GGCTTCACTGAAAACTCAAAAACAATTCAAGTTCTTATTT
GTCCAAAAAATCCCAGAGCCTCTCCATCTAGTTCCAAGAT
GAGAACAATCCATGGCCCTTTCATCCTTTTATCCTTTTAG
TTCACGCTTCTTGGACACCTGCCATATTTCCTTCTTTTAT
TTTTGTATGAAGTCAGAGGCCAAATTCAAGACCTGTTAGA
CAAGCATTCCAGATCTCACAAGTAATGGTCAGTGCATTTA
GCCCAAATCAGGGAATCCATTGCTTTTATTCCACTAATTC
TCATTGCTGCCCACTAGGCACAGAACCTTACCGGAAGCAC
TAGAAGCTTGGATCATGCCACAAGGAGGTTGCCATCTAGT
TGGAGAGACCAAAGCACAGGAAATAAGGACCTCCTTACAA
GTGAAACATTAATCTGAAATGCCAGCTGGGAAGAGCAAAA
AGCCATTAGGAAGTAAGAGAGTTGTAGTTCTGTTCGTTTC
CATTCCCAAGGCCATTTAAAGTCGTTGGACTCATGGAAAC
TGGAAATGGCCTCAGAGACCATCTAGCTATCTCTTTTATT
TTAAGTAAGAGTTCTTTAATAATAGGTTCTTATTTGTATG
TTTTATGCAAATTTATATTTTAGAATGTTTCAAGTTTAGA
ATAAGACTTCTTCTAATTCATATCTAGAAGTCAATCTGAA
TAATTATTTAATATACGTAACTGTGATGTAATTAACTGTA
AACATATAAATGAATGTTTAAGTTTAAGAATGGAAATACA
ACTAGAAATACAATAAATATATATGGAAACCATTGTTTTC
TGCTAACTATAGAGAATATTAGGCTACAAAAAGAAATGAT
ACTCCTTATGAGAATCGGTACAATATGAAAATTAGGTATC
TTCAGCTGCTTCCACTTTACATTCTAATTATCTATGCCTT
TTAAATTTGCCTTTTTCCCATTTCTTTAGTTATCCCTCCT
TTCTTACTTACACAAATGACACATCTTCTGATTAATCATT
TTATAGCAGCATTCAAAATTCCAGTGTCATGAAGAGGAAC
TTTTACATTTTATTGTATTATTTATGGAATATAGCTTTTC
CCTGCTTGACCTTTTTGTGTTCACGAGTAATGCTACCCAA
ACCATGAGTCACATATCAAATTCACTATGCCTGGCCCCTC
AGGATCTCCTTCACTCTGAGTGGAAAATCCCTGGCCATAC
ACAAGACCTTTGCTGTTGTAATTTACTGGCTGATAAATTA
GAAAGCCAAAGCTCTGACTTGTTTAGTCCTGGGTTAGGGA
AAGGGAAGTTGCACTTGATTAAACCAAAAAAAAAAAAAAA
AAGGAATGTTATCTAATCTATATTGCAGTGGGTCCTTAAA
CCCAGCTGAAGGATTCATCCACCACAAGGCCTGTCTCAGG
AAATCACATCACATGCCATAGCAACACTCAGGTTGAGATT
GGGGTGGCAGTCATATTGATAAGGCAAGTTATGAAAGAAT
AAAACTCAATAAGGGTGTCTTCATACCTTTACAGACTTTA
ACTGAATGCCTCAATGGGACACACTGTTGGGGATACAGAG
GTGAATAACATACTCCTTGACCTCAGGGACCTCACAATCT
AGGGCATTCTTTATTGGAAGGTAGGCATATACTTAAACTT
ATCCTATCAGAAATTGTTTCTTAATCTTTAGCTACCACAA
ATAAGAGAGAACATGCCAAGTTTGTCTTTCTATGCAGAGT
GAGGTCTCCTTCATTCTCGGTTGAATGGAAATTAAGATTC
TATAAATTAATTGAGACCAGTTAGTCAAGAACAAAAGCTA
CAGATGAACAAAACTTTATCACTTTCCTTTTGTCTTCATG
ACTCAGGTGAAACTTAAAAATCATTTCTTTTCCTACCTAT
ACAAAATGCATTTCTATTTCACTCACGATTGGGTAAAATC
TTGTTAGCAAAGATAAACCATGTATGTCAAAGCCTGAATT
TTTAAATTTCCTTCTCAATTTTTGCTGAGCCCTGTGCGGT
TGGTGGCTGGGAATTTGTCTTGTAGCAGCTTTTCAATTTC
TTTATTTGGTCCATAAGCATATAAATGGCTCCTCCCATAT
ATTCACCAAGCGATCTCTACCAACTGCTTGAGGGTAATGT
CCTGGGGAAAGCCCTGCATTTGGAACCGAGAGGCTAAGAT
TCCAGTCCCAGCCCTGTTGCTGACTAGCTTTGTGACCTTT
TAACCAACCACTTCACTCAGTTACTTTACTCATAGACTAA
GGGTTACATTAGGCAATCCTTTTACTCCCTTTCCATCCTA
TGAGTCCAATATTCGTACATTTGAAAGCCAATTATATCTT
TAGGGCAAAGAGTAAATATTCCACTCTCCAAGGTAGTATT
TTAAGTGTTGGCAAATTGGAAAGGGAATTTTAATCTCCAC
TCATATTGGAAATAGACAGGTAATTAGATTTACTACTCTT
GTCTAACTTTTCAGAACCACCCTCCATTTTTATAAATACT
CTTACTGACCAGAGAGTCCTGAGTTGCTCCTCTCTGTCAC
TTTTCACTCCATAACCCCTCCTGCTGACCAATTTCTGTTG
ACTCTCACAATATTCCAGGGATCAGCTCCAAAGCCATTGT
CCCCAGGAAGCCTTCCTCAACTGCCTCAGCCAGAAAAAAG
AAATCTCCCTCCTTTGCATTTTTCACAGATTGTGCAAGGT
AGCACAACTTATGTCATTTAACTCTTTCTATTGTGTTGTA
TAACGGGGATGGATATTTTCCAATGTTCTTGGACTTCCTG
GCAGGAAAACCCTGAGAAACCATGAAATCCTATTCCCTGG
GCTATTGCTGATGTTCTACTTAGACACCAATAAAATGTGC
AATGACTTTCTCTGATTGGTGGTACTACTCAAAGCTATCA
TATTTCAGAGCCATTAACAAGCTCACCTTCTGCATTTTGT
TGAGTCTTAGTCACTTAGAGGGCTATACTCAGATGTGACT
TGGGCCCCAAAGATGAACCAAATGCCCAGCAGACATTATG
GTGTAAGAATTAGAATTCTGACGTGATGGCTCAGTAAGGC
TAAGTTATTGTTTTCTTTTTTCCTCCCCTCCCTCTTTCCT
TCTTTTCTTGTTTCCTTCATTTCTCTCTTTCCTTTTTTTT
TTTTTCCCCCCACAGAGTTAACACAATCAGGGTTCTACCG
CTTTATTCTGAATCCTGCTCCATGCAAAGAGGAAGTCAAA
TCCTGTAAGCAGCTGCGGGCTGGGCTCCAACTGGTTTTAC
CAAATAGTTTAAAGATTTGCAGAGGCTGATAGCTCATCTT
GCAAATCTTCATCATCGAATTTGCTACACAACAGCAAAAG
TGACAAGTAAGCACAGTGCTGAGAAGCAGCCAGGAACACT
TGGACTTTCTGCATTTTCAATTATTTAGGCCAAAATGAAT
CACTTGCTTTCTTTTCTTTTTTCTTTTGGAAACAGTTTTA
CTTCCCATTTCCTCACTGGACACATAATTTTGATTTATCA
ACCCAACAGTCCTGAGTAAAAGGAAGTTTTAAACAAAGCT
GATGCCCTTGCCCTGAGTTGTTTTTCTCTCTTCCCAGCCA
TAGCTTCAGAAAACACTTTGGGGCCTTCTTCAAAATGCAA
ATCAGCTTGTGCCTAGCAAGCCTCATGAGCAAACCTCATG
ACTCCCCAAGGCTTCTGAGTCCTTCTCATTCAAGGGCTTC
GTCTTCTAAATTCCACTGGAACCTTCTTCAACAGCAGTCC
ACTTTCAACTGGGATAAATCTGTCTTCCAATATTATGTCT
TGTAAATCTCACTTTGCAGGGGTATTTACAATCCAGCTAC
TGCATGCTTTCTTTATTGACTAGAAATGAATAAATCAGTT
TTCCATTTCTCTTCATTCTCCATTGCTGATATTTTGATGT
GAGGGCTGTTTAGAAGTTTCTGATCATAGTACATGATTAT
AAAAACATCTCTCGACCTGAAAATGTTTAAGACACAGACA
GTGTAATTTACATCTCTTTTTGCTACATTCTCAAAATGAA
TCTCTCTATGTTGGAATGGAAGGATGACTATTAAATGGGA
AGTTTACCTTGATGGCCTAAAAACATCATATGCATTTTCC
CATACCCCAATGGTGCAATAGATTTAGATTGTAAATAACA
TTTATTGGATGCTTATTATGTTTGCATGTTTCAACCCAGT
TAATGCTCATAATTATCTTTTGTGGTAAGTATCATAATTG
TCTTCATTTTACAGACGAGGAAACTTAGGCATAGAAAGTT
AAATAACTTGGCTGGGTGCGGTGGTTCACACCTGTAATCC
CAGCACTTTGGAAGGCCGAGGTGGGTGGATCACAAGATCA
GGAGTTCAAGACCACCCTGACCAACATGGTGAAACCCCAT
CTCTACTAAAAAAAAAAAAATACAAAAATTAGCCAGGCGT
GGTGGTGCACGCCTGTAATCCCAGCTCCTCAGGAGGCTGA
GGCAGGAGAATCGCTTGAACCCGGAAGGCGAAGGTTGCAG
TGAGCCGAGATTGCGCCACTGTACTCCAGCCTGGGTAACA
GAGTGAGATATTGTTTTGAAATAAAATAAAATAAAATAAA
ATAAAACAAAATAAAATAAAGTTAAAGAACTTGCTAAAGG
TTACATGGTCTGTAAGTGGCAGAGGCTGAATATAAACCTG
GGAAACCTGTCTCCAGCATCTCTGCTTTTAACCATTATGC
TAAGCTGTCTCTCTAGATTTAAGTGTTCAACTGGGCAATC
TCAATTCTATGTTTTTGAACATCATTTTTACAATTATATA
ATGCTTTTAACTTTCTAGGCCATTATCTCATTTTTGCCTT
AACAGTTAGGTGGCAATATTCTATTACATAGAATATAATA
TCTCCATTTTATAGATAAGGAAACTGAGGCTAGGAGAAGT
TTAGTGACTTGTTCAAAGGCTAAATGGAAAAGTTGGTTTC
TGAGCCCTAGTCTTCTGACTCCCAATATGAGGCCTATCAT
TGGGCCTCAATATCCTCATCTATGTACAAAGTAGCTAGGA
AATCCTCCAGTTCCCAAAGAATCGGTCTCTCTACTACTCT
TATTTATTGAACACCTTCTCCAGACTGTAAACCATATAAT
AACAAGGGCAGGACCTAACTTGTTAGCTCCTGTGACCCCC
TTCACCTAGTACAGAGTAGGTGCTCAGTAAGCACTTGTTG
CAAATATAAATGTGCCAGGTATAGTACTAAGTACTAGGGT
ACAAAGATGAATACTGGTTAGCCCTTATATTGCAAGTGAG
GCACTCAAGAGGCCCCTTGCATTTATGTAGGTTCTGCAAG
CCCCACAGTCATTATGTGGACAATGGCTCCCACTGTGTTG
AAGTCACCAAGAGATAATTGACCATGACGTGAGTTATGTG
TCCCAAGTTGAATGGCGTCAGGGTCAATTACTTTATTTTA
GAGGCCACAGCAAAGAGGCCCATTTGCAATGTGGTGCTCA
CATCATTAAAACAACATTTAGAAATTTCATTTTAATCTAA
ATGATGGGTTTCCAGTGCTGTGTAGCTATCAAAGTATAAT
AACCTGTGTGCTAAACACACCTCCCCGGCTCTCAACACAA
TTTGGAGAACCCCAAGGAATATAGATGTGATTGATAGAAA
CGCCATGTCTGATCTGTTTAACCCAGTCTCCAACCTGACA
AACTTAAAGCAAGTTTTGTGTTGTTTTTTTTTTCCCAACA
CCTCCAAGAGATGAAAGAGTGATTTTTATGGTGCTGGCAT
TCAGGTTTGAAGCTTAGCTTATTTAGGAGTGCTAGGTAAA
ATACAGGAGACCCAGTTAAATTGGAATCTCACATAAAAAA
ACAAATTATTTTTCATGTAAGTATATACCATGCAATATTT
GGGGTACACTTGTACTTTTAAAAAGTATTTGTTGCTTACC
TGAAATTCAAAGTTATCTGAGTACCCTGTATTTTTATTTT
TTAGGTGTGGAAACTTTAGGATTATTACAAAACTCAATAG
AAGCAAATTAAAATCTTCTTTATGTGATTGACCTTGCCTA
TATGGAATTGAGTAAGATATGGAAGTCAAAGAAGAATGGA
AGATGAGGTCTTCCATTAGGTCTATCTTTTAAGTCTGTCT
TTTCAAGGACACAGACATATTGCCCCAGAGGTTGTCCGTG
TCATTCTTGGATGCACCATAGTGAAAGGTCATTTATGGTA
TTTAAGCATAGTAGTTAAGAGGTGGACCCTGGAGACATAC
TGCTGGGATTGAAATTCAGCCTCCATCAGTTATTAGCTGT
GTGACCTTAAGCATGTTACTTTCATTTTGCCTCAGTTTCC
TGATGTGTAAAATGGAGATACAAAAAGTACCTATCTCACA
GGATTTTGTGAGGATTAAAAGAGTTACTATAGTAGCATTA
GCAAGCATTCAAGAAAATGTTTATTTCACTCCCACCAATA
TCATCATCATCATCATCACCATCATTTTCACTCCCACAGA
CAAATTGCTGTTCAACGGGCTTCGACTTTTCCTTTAGATG
TCTCTATGTTTTCTCATTTTAAACATCTGATTGGTAAGGA
ATTGCTGATTATTCAACTGGTGGCTAGTTACAGAAGTTTG
ATCTGAAAGTCCTCACAGAAGTAGGTGATCGTGTTGGGTC
TACATGGTGCTAAAATAACCAGGTAAAAAAAATGAAAAAT
GAACTGACAAATTCAGTAGAGATAGCTGTTTGGAACACCT
TCAATCTTCCACAAGATGTTTTGGTTAAGATTTAGTCTTT
AGTGAAATGGGTTTCTGAAGCCAGATACAGCCCACAAGTA
ACTCAAGCATCTGTACATTACTAAGAATGGCTAATATATG
GCTGGCGTATTTGTTCATGCCTTTAAATTCACACCTTCTG
TTCAAATAAGCAGAGTCCAGTAGTAATTCTCACCGGAAGG
CTGCAAAAGTGTGGGAAGGAATATCACTTTAAGGGGCTCC
ATTTATGATATAAGAAGTCATTGTAGCATGTTGTTAATTT
TATGCACATGGTGGACTGTTGAAAAGCAAGGAGCACTTGT
GGGGAGCCGGAAAAAGATCTCCCGAGATCACTCTACTAGG
TGATTGAGTGTCCATGCCTGGTGCTTTTCAGCAGTCAGGA
CTAGTTTGATATGCGAGCTACATGCCACACACTACTTTAA
CCTTTTGAATCAACTTAGTAGCTCCAGCTTTCTCATAATT
CTTTAGTATACCTCATAAACCAGTTTTAAGATGCCAGAAG
ATTTTTATCCAATAAGGCTGTATTGATACACAATGCAATA
TTTTTCAACTGCCTTGTGTAATGTTTTTAGGGTTTCAACA
TCTTAATTTTTAAAAAAAAGTAAAATGAACCCCAGAAACA
TTTTACCATATCAGAGTATACAACTCTGATATCTTCTGGC
TAAGATGAATGACATTTTGATTAGTTTTTAAAAATGTCTT
AAAATTGCTTTCTAATCATTCTTTTAGATCTGCCTCACAA
CAGTGCGTGAACCTCATTAGTATTTCTCTAGACTACCATT
GTTTGATGCATTTAGTGAATACAAACTTTTATGCAAATGT
TGTTAATGGACTAGCAGGTACAATAACAAGAATGATGTTT
ACACAGTCTTTGCAGATATGACTGACTGAGGAGTCACTCA
TATGTTGCATCATTAACTGCTAGAAATTAGGAAGTGAGAA
GTGGTTTACAATTTCTGCATTTTATTTTAATATGTACTGA
AACTGCTTTTCATAATTCCAAATACCTCTTCTAACATTTT
CTTTTAATATAATATTCTTTAAAATCACACTCTAATACTG
CCATGGACTTAATGTCTATGCCAGGAAAACAAATATTTTT
AAATATTAAAAACCAATGGAACAGGTCACAATACAGATCT
GAGGCATTCCCCAATTACCTTGAACTACCTTTGCCATTTG
GAGAAATTGCCTGTGAGAAGCTATCTATCTTGCTTTCTTC
AGCTATGGTCTGGTTTTGTTTTTATTTTTGAGGAAGATCT
AAGCAGGTCTTTATGAAGACACTCTAAACGTGTGGTCCTC
ATTCTCCCTCCTTCTCACTATTCATGAATCTATCTACCTG
CCCCACTGACAATTCAGATTGACTTCTATTTAGCCTTCTA
TTGCCATCTTTGATTGTTAAAGAAAATTTTGACTAAAGCC
AATAGTAAATTAACTCATGTCAATGTGTCAAGGTTTGTGT
TTTTCACTAGGGTTCCAGTTCACCAAGGGCATTATCATTC
ATGGAGGGCTGGCAAACTGGCACTCCAAAGAAAAAAAAAA
TCCAAATTTGTATCCTTTTGTTCATTTCCAAGGTATAAAT
ATTCCCAGCAAAGCCAATTTTAAGTTATAAATGATTTAAC
AACTGGCTGGCAAAAACCCTGAATAGTCTCTTAAATCCAT
ACAAACTAGCTGTAAAAAATCAGCAAGACTTTTGTCAATA
ATGCGTCTACAGATAATCTGGAAATTTGTGAATTATTGAC
CTAACATTGGATATCAGTTGACATTTGGTTCTTAAGCATA
GCACAGAGAGTTTAGTTTAATTTTATTTGTATAAATATAT
GAGACACAGGTGTAATTTTGTTATAGGCGTAGATTGTGTG
GTAGTAAAGTCAGGGCCTTTAGGATATCTGTCATCCAAGT
AATGTTTATTGTGCCCACTGAGTAGTTTCTCATCATACAC
CGTAGTAAGGAATTTCTGCTAAATATGAAGTGCTTTCTAG
TTCTGTGGGAAATGCACAGATCCAAAGATGACTCCTGATT
TCCAAAAACTCACAGCGCCTCAGGAAGCAGAGAATATATA
AGAAGCTATAATAAAAATATGACCATGAGAAGTGCTATAA
TAAAAGCACAAACTTAAATAGGAAAGGAAGAAATACCATG
TAAGTAGAGGAAAATTATTCTCTTTCCAACAGTTTTTACA
TTAAGTTCAAGCTGGTGAGTGATTAATTTTTAAATGAAGC
AGAGCATTTGTACATACTTTGAGTTAAATTAAGGAAAAAT
GAAGGTTTACAAATAGTCATGAAACTTTTAACCAAATTTT
TCAAAAGATGAGGTGGCAATCTTGCCCCAAAGAGATTGAT
AAGCATAGTGAGACAAGTGTTCCTTTTTCTATTTCCAACA
TCAAAGTCGTATTTTTTTCTTTCTTCCTGGAGTTAAGCTT
AAAATGTCCTGTGACTAGATCAACACGAGGTTACGTTTCA
CCATCTCCAAATGTGGCAAAGAATTCCTATTGCAACCTCC
CAAAATACCATCCCATAATAAACCAGTCCTGGATAGTACT
AATTATTAAACAATAACATACGCAGGCACTGAAAAATGGT
TTGTATACATCATCACATTTAAATGTGAGAGATCCTAATT
TTTCCACCCACTGCTCTTCCCTACGCATCACTCCTTAAGA
AATCTTCCTTAAAATATTACCCTATGGTCACTAGGAAAAG
TGCCTCTTGCAATGATTGTGAGCTGAATATGGCTTATAAA
GAACAGGAAGAACCTGGAGACTCTGCAGTGCAGACCCCAG
GAGAACAAAGACATCCTAGGAAGAGAAAGCCAAAGTATGT
TCTGGAGATGGCATCAAGGGAACACAACATTTAACCCAGG
GGTGAAGGAAAATTTTGGTGCAGGGCCAGAGGAAAAAACT
GGAGTAAAGGAAAGAAAAATAAAATAAAAGGAAACCATAT
CCACATGAGGAGTTTTCATTGTGCAAAGCTGTGGGATCTA
AGACAGAAACAGCAGATAACACACTTGGCAAAATCTCTAC
CAAAACAAAACACCTGATAAGGAGATAAATGATGTAAGCA
TAAAGAAAAAAAAAGGAGAAATAAAGAGCAAAGTGGCAGT
GGGAAGATATAGATAAAACCAAATGGGGGACTACTAATAT
GATCCATGAAAATTGCAAATAAACACAAGCAAGTTTGAAG
ACAGATGACAATGGAAAAAACTTCAGTAATAGCAGCAGAT
GTTTTCCCTCAAGAACCAAAGCAGTTAGGAGACCCTAGAA
GACATGGCATACAGGAGTATCCAGAGACTCTGTCTTCCTC
GGGGCCCTGCAGACACCAAGGACAGCAGCAATAACAGAAC
AGTCAACTCCCCACCACCAGTCATTCTCACCCCAGGATCA
AAGCTAGATTCTAGTCCAGTATGAAAACAGTGAAGTTCTT
AACTGCCACTTTTTTCTTACAATGAGAGAACTCACCTAAA
CCTAACATCTTTTACCTCTGTTAGCTCACACAAGCCCACC
ATCTACCCTGAAATATTACACCCATTATAGAAATGAAAAA
ACTAAAACTCAAAAGAGTTAAGTAGCTTGCCCCAAATTAT
TTCCAGTTGCAATTTGAACCCAGATAAAGTTAAATCCAAA
GCCCATAATTATTCCTCAACAACACACAGCCCCCCAGTTT
GGATTGTGATAATTTTCAAAGGTATTTCTTATTTGTTGCT
TATTTTCACTCCCCCAGGGACCTTGTAGTGTTCTGGACAG
GTACTATAATTCCTTTTCAAATGGTTGAGGAATGAAAGCT
CATTAAGTTACAGAACCTTGTCTGTGGTCAGTACCAGCTT
GAAGCAGGGGAAGGACTGCCACCAGGATCTTCTCATTTCT
AGGCCTGGCTCTTTCCAGACAATATATCCCTCTTGTCACA
ATGAAACTCAATAGACAGCCATATACAGAGAACTCACCAA
AACACAACCAAAATGTAAAATATTTACCCAAATTGAAAAC
TGCAAAGATTTATGAAACGCACACCATGTTTCTGGTAATG
TGCTAGATAGAGTCCAATCTCCTGCCCAGTTTCATAGAGA
GTCCACTAATATCCAACATAAGAAGACAAATGCACTCTTT
TACTTTAAAAATAATCCTTTTTTATAATCAATGATGATTT
TAGAAATGATCATGTTTCTAAATAAGTATTAACCATTCTA
CTAGCATTCAAAAATCAGATTACTTTATGATTGTGTATTT
CAGTAAACATGAAATCTCCTTCTTTCTTTTTCACTGCCCT
TCGTTAGACCTTCCTTACTTCCCAGCCATATCCCTCAGCT
GAACTCCTGAAGGTCTCCAGGCTTCCTTATGCCCTGATCT
ATTATCCATAAAGCTCATGTGACAATCTTTTCCAATACAA
ATGTGATAAAATCACTTCCCTGTGCAACATTCTCTGATGA
AAAGTTGAATTCTGTAGTCAGGGATAGGAAGTCCTTCAAG
ACCTCTGCGTCCTCACGTCATCTCTTCATTTACACACTTT
TTCTTCAGTCACATAGAACTGCAGCTTGCTAAATGAAAGT
CATACTGTTTCTTGGTTCATTGAATTAACATACATGGTCT
TTGCATGGGATGCCCCTCCCATTCTTCACCTGGCCAGCTG
CCACTGATCTTTTGAGACTCAGGGAGGGCAATGTTTCCTA
CAGAAAAACTTGGAGGCACTTTGGGAGGCTGAGGTAAGAG
GATTTCCTGAGCCCAGGAGTTCAAGATCAGCTTGGGCAAC
ATAGCAAGACCCCTTCTATAAGAAAAGACTAGGCATGATG
GTGAGTTCCTGTGGTCCCAGCTACTTGGAGGCTGAGGCAA
GAGGATCATGTGAGCCCAAGAGTTCAAGGTTACAGTGAGC
TATGATCATACTTTGGCACTACAGCCTGGGCAACAGAGCA
AGATCCTATCTCAAAAAAAAAAAAAAGAAAGAAAATCTTG
GAGGAACTTGTATTTCAATGCAAGCCTCTGTGCTCCTCGG
CACCCTGGACAGATATCTATTTTATCATAGTTCTTACATT
TCTCTGATCTTCCATAATAAGCTTACCAGGCTGTCCCTTA
CAACTAGACCATGAGTTCCTTAAGGACTGAAATTGTTCTC
TTTCTGTTGTTAAAGCAACTTCTCCAACAAGCTGACTACA
ACCATATAACAGAGATTTTCCCAGATTTTTCACAAGGGAA
GAAATTTTTCCAAAACTCCAATTCAAATATGTCTCTTATA
TAGAGAGAGGGGAAAAAAGAACTATATATATCTGATTATT
TAATTAAAATAATATCTAGTTAGCTCCCAGCTAATGGTCA
GCTGGGAGAAAAAGCAATGCCGAAGTATTTTGTTATTGTT
GTTGTTGAGACAGAGTCTGACTCTGTCGCCCCAGCTATAG
TGCAATGGTGTGATCTCAGCTCACCACAACCTCCGTTTCC
CAGGTTCAAGTGATTCTCCTGCCTCAGCCTCCCAAGTAGC
TGGGATTGCAAGAGCCTGCCACCATGCCCAACTAATTTTT
GTATTTTTAGTAGAGATGAGGTTTCACCATGTTGGCAGGC
TGGTCTTGAACTCCTGACTTCAGGTGATCCACCTGCCTCG
GCCTCCAAAGTGCTGGGATTACAGGCGTGAGCCACCGCAC
CCAGCCTGAAGTATTTTTATCAGTTATACTAATAGTATCC
CAAAAGAAGGTAACATATTACAGCATGCAAAACTTTCTGC
CCCAGAGCTCTTTCTCAGTGCCCAGCGGAATGGGCACTCT
CAAATACTTATTGAGAGTAGACACTCAATAAGTATTTGAA
TGAATGGAAGATGCATCCAATACTTAGCTTATAAAAATTC
CAGTATATTTAAAAGATAATGTTTACCAATCCCTTTACAA
TGAAAATCTTGTGTTTTTAAAATATCTGATTTTAAGCTAT
GCAAATTATATGCTAATTGTTCACCTAGTGCATGAGGCAC
AATTACCTGCTCTGCCCTCTATCAATATGAATGACTCCTT
GGTAATTATTGTTGCTAATTTAGGAAAGTAACCAGGATTC
AAATTCTCCTTCCAATATATTTCCACATATTTTTTAATGA
GATATAGCAACTGTGTGAAACTTACAAAGCCTCCCCAGGA
TTTGAAAGAAGCAATGGAAGAATAGAAGAAAATGGCAATG
CAGTGGGCCCTACCATGACTAAATTTCATAGGTCCGTGAT
TATTGCACACTATTTTTAAAACTACATTATAATATTTGAC
CTATGAGGATATGAGTAGGGTGACCAAATAACATCTCATC
AAAATCAGGACTATGCTCCAACGACCAGACTATATGATTT
CTTAATACATGGAACAATATAGGCTTACAAATTTTGAAGT
AGATATTTTATAATTTTAACAATTGTTTAAAGCCAGAGGT
TATGAATTTTAATATGATTACTTTGCTAAAAGCAAGTGTA
CCATTATATCCTCTTCTCAAATTGTGATTTTCACTCATTG
AAGCCACCTCCATTACTATAGTAAAGAGTAAAATACTTCT
GCAAACATCTTAATGATCACTAAGATCAGGGAGTCTCATC
GTGGTGACTCCTAGTTAATAATCCATCAACTACCTCTCAA
CTCATATTAAAATAATTCGTTCAACAAAACAAGTATCTTT
TTGTGGTAGACGGAATAATGTTCCCCCCAAAGACATCAAC
ATCTTAACCCCTAAATCTTGTGAACATATGATCTTATATG
GCAAAAGGGACATGGCAAATGTGATTCAGTTAAGGATGTT
GAGATGAGGAGATCATCCTACATTATCAAAGTGGGCGCAA
TGTAATCACAATTGTCCTAACAGGAGGGAGGCAGGAGGAT
CAGGGTCAGAGAAGGTCATGTGGCAATGAGAGCAGAAGTC
AGAGAGAGAGGTTGAAGATGCTACACTGCTGACTTTGAGA
ATGAAGGAAGGGGCCAAGAGCCAAGGAACACAGGCAGCCT
TTAGAAGCTGAAAAAAGCAATGAAGCTTCTTCTCCTACGC
AGCTCCAGAATGAGTCATCCCTGCTGACACCTTGACTTTA
GCCTTTGCTGTTTTGAGGCACTAAATTTGTGGAAACTTAT
TACAGCAGTAATAGAAATTAATACATCAATTCAGAAATTG
TTGCAAATTAGACAACATGCTCAGCACTGGGGACACTAAA
ATTAGTAAAATGTAACCTGTGCTATCAATGTTTTTGTTAG
TATCATTTGATAATTAGTATGTGTCAATCATCAGACCTCA
AGAAATATACCACATGGCCTGAAATCACTAGAGGAAAACA
AGGAAAATGCTCAGGGAGAAGAGCAGTTTTGACTTGATTG
TAGAATTTAAATTCTTACATACAAATCTGTATAGATGAAC
GCTTAAAAGGATTATTATCAAATTATATAACTGCCATCTT
AAAGAATAGGAATGAAACATGAATTTAAAACAACTAGCCA
TGGCTGGGCATAGTGGCTCACGCCTGTAATCCCAGCACTT
TGGGAGGCCAAGGTGGGTGGACTGCTTGAGGTCAGGAGTT
CAAGACCAGCCTGGACAACATGGTGAAACCCTGTCTCCAC
TAAAAGTATTAAAAATTATTCAGGTGTGGGTGGGGGCACG
AGCCTGTAATTCCAGCTAATTGGGAGGCTGAGGCAGGAAA
ATAGTTTTAACCTGGGAAGTCAAGGTTGCAGTGAGCTGAG
ATGGCACCACTGCACTCCAGCCTGGAAGACAGAGTGAGAC
TCTGTCACTAGCCAAAATGACATTACTTTCTAATAATCCC
AGTGATACTAAAACCAGAGGGATCCCTCCATATTGTGTAG
ATCCATCTATCAATGACTAGAATCTTATTTTGGTCCAAAA
GCCTTAAAACCCTTTTATCACTCTAAATTCGCCATCCACA
CCTGGTCATCTCTTCCAATCCACTATTCATATGATAACCA
GAGTGAAAACACAGATCTTACCACTTCACTCCTACGTTCA
AAACTCTCAATAACTCTAAAGCACAATCTGTCTCTCTCCT
ATTTTCCCATAGCCCTCTATCTATACTTCAGTTTTGTGAC
TTAAAAATATTAAAGTTTCTAAGCCACCTTTGTCTCCCCA
CTGCCTAACGCAGTTCCTGGTACAAAGTGGATACAGTATA
TTAATAATGACATTTTTGCTTCAAAGTAATAGAAAGCAAG
ATTAAACTCAATTAAGCAGAAAGTAGAATTTGACCTCCAT
ACCTGGGAAGAGATCAGGCATGGCTTCTGAGACCCAAATG
AAATAATCAAGGCTTTGTCTCTCTACATCATTTCCTCTTC
TTTCTTCTGTATGTTGATTTCTTTCTGCAGACAGGCACAA
TGTTGTAGAGAAGACGGCTATACATAACTCTAGATTTGTA
CCCTTCCAGCAGAAAGTGGACTTCTCTTTACCAGACTGGC
CTTGCTTGAGTCACAGTCTCATCCTTGGTCAGCCTCCACA
ATTGCCCCCATCTGGATTATTACCCATTTCTGTGGCTGGG
GTGGAGAGTAGCTGTAACAAACACTGCTATAGGCCACTAA
GACCACATACAATTAGGGAGAGGAGTTTTCCAATAAGTCA
TAGAAGTACTGAGCAGACAGAAATAACAAAACAACCATGA
AATTCAATACATTTTTTATTGATGGACAAATAAATCGATG
CCTTAAGAGAGTGTTCCCACATATGCCCAGAAACCATATA
TTCTGGCCACGATGGAGAATTAGTATCATTGTATGTTTGA
ATTTGACAATTAACCTCAAAACGTTTTACTTGGGACGATA
CTAAAAGAAAAGCTTTCCTCATGGGGAAATACCTTTTGGG
AGCACTCTAAATAACAGCCTTTGTTAGACAACACTGTGAT
GAGCTCATGCTTTCCTCAAGAACCTTACTCTAACTGGGAA
TATTGTGCTTAAACTCTCTTTAGTTGATTCTCTGAGCTCA
AACTAATACCCTTTCCCAGGTCAGAAATTCTGTCTGTCTG
TGAAGAGGTGACTAAGATTTGACCAAGCAATTCAAATCTA
ATCCAAATGCCTCTGAACATTTAATTCCAGCTGTCGGGGG
ATGGGGTGGGGGAAAGCATTTATAATACAGAAATGATAGG
GTTCAGAGGCTGAATTTGGCCGGCTGCTCAGCCACCTCTA
AATAGACCTTCCAGATGAGGGTGCATGGTCACAGAGTTCA
CAGAGGTGTTAAGTACAAAAGCATTCCTGAAAAAAAAAAA
GTTCTTTGGAATGCAACGCAGGTCTGAAAATTAGACTTAT
TTGAAAACTGAGGGAAGCCTGAAAACAGAGACACTTGGAG
CTGTCTTCCTTTGGCAAACACAGCAGCATCGCCTGTCCCC
AGAGGACAAAATCCTGGCAGCAATGCCTTCATTTAGAGGT
GCTGCTGTCTACAGGCCTCTCTAGTCCCCAGTGGCTTCCT
GCAACCACCAAGAAAGGAAGAACACTCAGCAAAGGGATAA
ATGATGGGTTTCCTGGCTTACCAGTCTTGTCCTGCCCCGC
AGCAATTAAAAGCTTATATGGTCAGAGGCAAAGTATATTT
CCATAAAAGAGTCCCCAAAGCCAGACATGTTCTAAAAATG
ATTTGCTCAAGATGATGGATTCTTGAAAGAAATTTTCAAG
AATCTTGAAAAAATTTTCCAGGCAATAGCTTCACAAGCTA
TCCTTAGTACTTTATTCTCTCCATGAAGACCAATAATAAA
AGTGAGGAATAAAAATCGTCACAGAAAAATCCACTTCAGT
TTGTTTGTTTCCTGCTAAGGAAAATGTGAGTTTCTGCTTC
ATCCAAGAACATCACAAACCACTTTGCTTAAGGAGTAGGC
CTCGTTGATGGTAGACCAGATTTTAAGCCTCAGCTCTGCC
ATGCATTAGCTCCAAGACCTTGGACAAATTACACAAACTT
TGCAAGCCTCAGTTGCTTCATTTGTAAAATAGAGGTAATA
TATCTATTTTACGAAATATTTGTGAATATTAAATTAGAAA
ATACACATAAAGTACTTAGCATAGTGTGTAGCATAGAAAA
AATAACCAACAAATGTTGTCTGTTATTATTTATTTTACTA
ACTATTGATAAGAGTTCCACCACAAAAAGTGTGCAGATAA
TTTCAATCAGTTCAATGGCTTGTTCAGTTGATGGAAATTT
GTGGTTATGATTGTGATTTTATCCTACATACATACATGCC
AGTCACATTGTCTTTTGCTGAAGTTCTTCCTCAATCACAG
AATGGAAACAAATATATCAGTCATCTGACACTGTTCTACA
AAAAGCACGAGTCACACCAAGGCTTCCATGTTCTGACCCT
CACCAAGGCAGAGCCCCTGGAACAAGTTGGAGAATCACTG
TTAGGAAACAAAATAGATAATCACTCTGCTTCTAGAGCAG
GTAGTGACTCCAGTGGGAAAAGCCCAACACAAAGATTTTT
AAACATTGTTAAAAGGCACTACCTTTTTACATGTGTAAGT
AATGTGTAAGAGTCATGTGTAAGTAATGTGTAAGAGTCAT
GTGTAAGTAATGTGTAAGTAGTCATGTGTAAGACTCCAGC
AAGAGAGGAGTTAGAACTTCAGTTATGGCCATCGCTACTG
GCAGGGAATGAGAAGTATGTGTTTCCTTCAATAACTAATG
CAGATCCTTTGGGGAATAAGGCAAGTAGACAGGCAGAAAG
GAAGGAAAGCAGAGGAAGGAGGTGGAAGAGAGAAGGAGCC
TGGAGACTTTTAGCAGCAGTAGGACATAGACTTGCTTTTT
TAATATTGGGGATAGAGTTGCAAGACCTCTGAAGCTAAAG
GTGGTCCCCCTGTATCCCCTTGTGATCAACAACATGACAT
AGTCGGTATCTATAAAAGAGATTTTTTCGAGTTTTGTGGG
CCATGTTGGAGATAAGATCCAAGACTTGGGGCCGGGCGTG
GTGGCTAGCACCTGCAATCCCAGCACTTCGGGAGGCTGAG
GCGGGCAGATTACTTGATGTCAGGAGTTCAAGACCAGCTT
GGCCAACATGGTGAAACCCCATTTATACTAAAAATACAAA
AAAACAGCCAGGCATAGTGGCACATGCCAGTAATCCCAGC
TATTTGGGAGGCCGAGGCAGGAGAAACGCTTGAGTCTGGG
AGGTGGAGGTTGCAGTGAGCCGAGATCACACCACTGTACC
CCGGCATGGGTGACAGAGTGAGGCTCTGTCAAAAAATAAA
AAAAACCAAGACTTGGGTCTCATTGGCTTACTTGCTTAAA
TGTGATGGTAAATATTACTTACATCTACCACAAACAGTGC
TCTCCATCACTCACCTGAGATGTTTCCATGGAAATGTGGC
TTCCTGGTTCTCTCTAATATGGGAGAACCACCCCTGCCAT
ACCAGATGCTCCTCCCTCATAACTCTTTGTCCTTATTGCT
ACCAAAGTCGCCCTTTTCCTTCCCCTGAGACCTATGCCAG
CTTCTCAGAAGCCCAGGAGAGCTCATGAGCCAATCCAAGA
CCTACCTTTTGTGACTAGATCCAGGGATCCAAGGAGAGAG
AGAAGGAGAACAGAAGAGCAACCCCAGCCTTCCCTTTCAT
TCTCCTACTTACAACTTTTTCACCCACCACCGAAGTCTCC
CAGTGTATCAATCATATCTCAGAAGATGATAAAGCTACAA
CAGCCAAGACAGTACTGCCATAAAGAGAGATAATAAACAC
CAATGACACAGAAATAAACCCTTAACTTCGTCAATTAATT
TTCTCCTTCCTTCCTTCCTTTTTTCTTTTCTCTTTCTTTC
TTTCTTTCTTTCTTTCTTTCTTTCTTTCTTTCTTTCTTTC
TTTCTTTCTTTCTTTCTTTCTTTCTTTCTTTCTTTCTTTC
TTTCTCTTTCTCTCTCTTTCTTCCTTTCCTTTCTTTCTTC
TTTCTTCTTTCTCTCTTCCTTTTTGAGACAGTCTTACTCT
GTCACCCAGACTGAAGGGCAGCAGCATGATCTTGGCTCAC
TACCATTTTCACCTCCAGAGTTCAAGTGATTCTCGTGCCT
CAGCCTCCCGAGTAGCTGGGATTACAGGCGTGTGCCATCA
CAGCTGGCTAATTTTTGTATTTTTAGTAGAGACGGGGGTT
TTGTTATTTTGACTAGGCTGGTCTCAAACTCCTGGCCGCA
AGTGATCTGCCAGCCTCAGCCTCCAAAAATGTTGGAATTA
CAGCCATGAGCCACCACAACCAGCCTATAGTTCGTTGATT
TTCAATAAAAATGCCAAGGCAATTCAATGGGGTAAGGATA
AACTATTCAACAACAGGGCCTGGAACAATCGAACCTGGGA
CTTTCGTTTGTTGCTATTGATGTTGGATAATTATTTAAGA
ACCATCTCAGTTTATTATTTATTTTGTTTACTAAAGTTTT
CTTGTGACAAATTTTTACATCTCATATTCTCTAGGAATGT
ATTTCATTTAAAAGTTTAAAGTTATCCTTTCAAACCTTTG
TTGTATCTGTAGTGATATCACTCTTTCATTGTGTGTCTTA
TTTGCTTCTTTTATCTTGATTAATCTTATCAGTGGTCTAC
TTTGTCAATCTTTTCAAAGAATCAGCTTTTGGTTTTTGTT
AATCTCCTGTATTTTTCTTCTGTTCTTGGTTATCTTTGTC
TACCTTTGTCTTCATCATTTCCAGCTTTATCTTTATCATT
TCCTTCCTTCTTGTTTCTTTGGGTTTGTCACTGCTATTTT
TCCCATTTCATGAGTTGAAGTTAGTTCATTTCTTTTAAAA
CTTTATTATTTCATGTTATTTTTGAAGCTATAAATTTTTT
CTGCTTAACTGTATTCACAGATTTTAACATATGAATTATT
TTGAAATATTTAGCTTTCAAATATATGAGATATGTTTTAG
TGACTCTTTTGTAATTTATGTTTAATTTTATTGCATTATG
CTCAAAGAACTTAGTGAAATTGATTTATAGTTTATTGTTA
TAAATGTTCCATGTGTGCTTGAAAATGATGTGTACTCTCT
GTTGGATACATGTGTATGCATATATATTTAGATATATTAG
CATGAGCTAATTTATTATATTTTACTGTTCAGATCTTGAT
CCTGCTGCTTATTTGTGTGTATGTATGTGTGCATGCTTGA
TTTATGGTTTCTTGAGGGGTGAGTATGAAATTTCCAGCCA
CACCTGTTGATTTATCTATCTCTTCCTAAAATTCTGCTTG
TTGGTTTTTGATATTATTTACAGCTGTGTGATTAGGTGCA
TAACAGATTAAAATGGTTATAACTTTTTATTCTATTGCTC
CTTTACTGTATATAGCATCCTGCTTTGTCCCTATTAAATT
TTTTGGTTTTTCAGTTTTATTTTGTCAGCTATTAAGATGT
CTACCCCAAATTTCTTTCAATTTACATTTTCCAAATATCT
TTTTTTTTTTTTAAACTTTCTATGTCCTTTATCTTAATTT
GTCTTTGGGACTCAACATATTGTTTCATTTCTTTAAAAAT
CTAATCTGTTTCTTTCAGCAATAGTGTTTAACTCATTATA
TTTAATGCAATTTTTAGAATCGCTATCTGTTCTTTCATTT
TATACTTTTCATTTACTGTATGTTTTGCCTTCTTTTTCTC
CTTCCTACTTTCTATTGAATAGACCAACTTATTTTCCCTT
CTGGTTTAAAATCTATGTGTTCTATTTTTGTTCTTATAGT
GATAAGATATGCATCATTACTGGTCCTTATTTGTTTCTTA
AACTTAGCAATATCTAGATGTGATATTCAAAGTACTATAT
ACCAATTGAAAACGTCACGGACACTGACCAGGAGAAAATC
AGAATGATCACTGGTTAGTATGCTTATGGGCATGGGCTTG
AAGAACATCAATGTTACAGGCTAAATGGTGTCCCCTCAAA
ATTCATATGCTGAAGTCCTAACCCCTGTACCTCAGAATGT
GACTATATTTGGAGATAGGGTCTGTACAGAGATTATTCAG
TTACAGTAAAGTTGTTAGGATGAGTCCTGATCCAACATAA
CTGATGTCTTTGTAAGAAGAAATTAGGGTGCAGATGCATG
TCTGTGAAGATATACGAAAAAGACAGCCATCTACAAGTCA
ATGAGGGAGGCCTCAGGGAAAACCGACCCTGCCCAGACCT
TGATCTGGATTTACGGCCTCCGGAATTGTGAGTAATCCCA
GCACTTTGGGAGGCCGAGACGGGCGGATCACGAGGTCAGG
AGATCAAGACCATCCTGGCTGACACGGTGAAACCCCGTCT
CTACTAAAAAATACAAAAACTTAGCAGGCGAGTGGCGGGC
GCCTGTAGTCCCAGCTACTCAGGAGGCTGAGGCAGGAGAA
TGGCGCAAACCCGGGAGGTGGAGCTTGCAGTGAGCTGAGA
TCCGGCCACTGCACTCCAGCCTGGGCGACAGAGCGAGACT
CCGTCTCAAAAAAAAAAAAAAAAGAAAAGAAACTTCTGTC
ATTTAAACTACTCAGTCTGTGGTACTTTGTTATGGCAGCC
CTAGCAAACTAATACAATCAGTCTGTCAAGATCTGTATCT
TCTCCCTAAACATAAAAGTGGTCTCACAGGTTCCGTGGTC
CCTTAGTGTCCTATGATCCACATCCTACATCATGTTGATA
TTGTCTAGAATCCCAAAATATTTTCTCCTTCTCTCTTTCA
ACATATCTCTTGCACAAGCTCCTGAGTATATTTACTTCCA
AACAGTACTTTCTCCAAAACATTTTCAATGTATCCTTTCA
TAAGACAAAAATTTGAGAATTTCCATACCTGGGAATATTT
TTATTACCCCTCAAAATCGAATGACAATTTTATTAGAAGT
AAAACTTTATGTTCAATGGAATTTTCTTTCAGTATTTTGA
AAGTACTGCTTCACCGGATTCTCACATCATGTTGCTGTTA
AGGAATCTGATACTAATCTGATTCTTGTTTATTTTAGGTA
TCTTCACTTTCTGGAAGCTTGTAGAAGTTTTTCTTTGTAC
TTAATGTTCTTAGATATTATCATAATGTGTAGGGTGAGTT
TTCCTTTTCTTTTATGTTTAATAATTCATTAGCCCTTTCT
AACTGAAGTCTTCCCTCTTTTTTTAAGTAAGAGTAATTAT
CTCTATTCTTTCTCCAGATTATTTCCTTCCATATATCTCC
ACTTTCCTTTTGAGTGTTCTAATACTAGATATTGGCACTT
CTATCTGCCATGACTGTTAACTTTTTTTTATTTCTCTTTT
TGTTTTCTTTTTCATATACATTCCTGCTGCCTTCTGGAAG
AATTTCCCAATTAACTGTTCTACTTCATTAATTTGTTTTT
TTCAGTTATATCTGTCCTCCTGTATATTTTTCTTCCTTTT
AAGCCATACTTTATTATTCCACTTGCTATTATTGTTTTGT
CTTACATTGCTAATATTTTCCTTTATCAGCTTAAGTGTTT
CTATCATATTTATTTTAAATTCTTAGTCCACTTCTAATAT
TTCTATTCCAGAGAATGCATGTACCCCTCAGATGTCTGGT
CATTTTAGCCCAGAAGTCTTCCCATGAGGATACCAGCTAC
CCTGCCCAGTTTAAATGAATTAATAAAGAGAGAATGAGCC
TCCTTGTGGAAATGCCAGACATCACCAAACCACTGTTAAT
TACCCTGATTTGTAGGAACCCATCATGTAACTCTATTGCT
CAGGTCTTGACCTTAAACCTTAAGGAGAAGATGCCTTATG
AGTAGGCAGTCTGCCTAGGTTTTAATCCATGAGCCCTGTG
GGTCTGAAGGGTAGGGGTAAGGCAAATGGGTCCAGAGGCC
CCTGTTTTCATCAACTCCTCCCTCAGCAATATTTATGCAG
CCTCTCTATGATCCTGGGTCACCTCTGTAGTGAGGAGGTG
AGTAATGGCTGTCCTGAAGTAAAGCCAGAGAAAGGCAAGG
GCAGAATCCAGTAAGCTCCACTACCACTTTGGGCCACTTT
CTTCCCCTGGCTGAAACTGACACACACAAGTGCAAATAGT
CTTCTGCACCCTCAGGGGGTTCCCAAAGTCTGTTGATTAG
TTTTATTCATTCCTAGAATTCATGTTTCACTTCTGTTTAT
TTTTTTTCTTTTCTCCAGGATTAATTTGAGGGAAGAGGGC
ATCATCCTTGTTGGAACCAGAAATCTTCCTACACAGGTTA
GAGATAGACTTCCCACAGTTTATAAACGCATGTGAAATTG
TTTGTTCACATATAATAACATAGATAAATTATTGAGTTAA
ATGATGATTATATTCCAATCCCCCCATAGAAATTCCAAAA
GTCATCATATTGTGTCTTCTCTTCTATTCAAATATCTGTG
CCTAAAAGTGCAAGCCCTTTAAGAGGCCAGCCCTGTCAGC
CTGTGTCCTTCCAAAAGTCCTCATATTGTGCCTCCTTGTC
AGGAGTTCCACTCACCACATTCCTGACAGGATTTTGACAG
AGGCTAGGGTGTCATACATGCATATTAGCATTCACTTTTC
TCATTAGCCTGTTAAGGACTTGCTAATTAAAATGACTTCT
TAAAATCTTTTAGTTGCAGTTAGTCACCAGCATAAAGTTG
TCCACATTGTTTCTGCCATGGCAATAATTTTCCTCTCAGA
TCCATTTCAAACTGTCATTTCCTCAGTACTCAGCCTCAAG
CATCCTCAGTATTGGCCATAATCACTTAACACAACTTGGT
TCCCTCAGTTCATACCCCATTAGCTGAATTCCTTCACCGG
CACACTCCCTCTCAATTAGCCTTGGAATGTTGTATAGAGG
AAACGGCACTACACCAAAGGGTCAAGTTCTAATCTGTGTT
CTTCCAGAAACTGGATGTATGACAACAGCAAATCATTTCA
TCTTCCTCAGTTTTTTATCATCTACAAAATGGGGTTAAAG
TTGGAAAAGATGGAAATAAATTACTGCAAATGTTCCAAAC
TCTAAACCTCTATGATTCTATGATTTAGTTTAAGGTTATC
TATGCTCTACTTAAGCTTAAGAAATATGCACATATTTCTA
GAGACCTAGTTCAACTTACTAGAGAAAGCTTATATTAGTC
TATTATCATGCTGCTAATAAAGACATATGTGAGACTGGGG
AGCTAATAAAGAAAAGAGGTTTAATTGACTCAAAAGTTCA
GCATGTCTGGGAAGGCCTCACAATGATGGCAGAAGGTGAA
GGAAGAGCAAGGCATATCTTACATGGCAATAGGCAGGAGA
GCGTGTGTAAGGGGACTGCCCTTTATGAAACCATCAGATC
TCATGAGACTCACTCACTATCACGAGAACACCATGGGGAA
AAACCCATCCCCATGATTCAATTTCCTCCCACCAGGTCCC
TCCCACGACACTTAGGAATTATGAGAGCTATAATTAAAGG
TGAGATTTGGGTGGAGACACAGTCAAACCATATCAAAGCT
TCAGTAGCTTTCTGAAGACTCCTTCTAGCTGTCCTTTTTC
CCCTCATACAATTCAGTGCATCTCACTTCTAGAAGAGTAG
ATATCCTACTCATAATTTATTTCCATCAGCCCAAATCATA
TACTTACAAAATTTATCAAAGACTTACTCAGCCCCCAAAT
ACTAATATAGTAAGTTCAATATTAGAGTTTTTATTATCAT
AACTTAGCAGTCCACTGGCTCTAACTTATAAGAAGAGCCC
ACCATTAACAACATTACTATGGCTAAGCTTTCAGCATCAT
TCAGACCACCATCTCTGGTCAATCTGAAATCTTAGGAAAT
ACCATTTATTAATGTCTTCATTTAACCTTGACCACTGAAA
CAGAAATCTGCATATACTAGAGGTCCAGTCCCAACCAGTG
CACAGTATACCCATGTAACAAATATGCACATGTATCTCCA
AATCTAAAACAAATAAAATTTAAAAAATAAAAAGATTAAA
AAGAAATCAGCATAAGACTATTCTGATTTCTTTCTTGCTT
GAAAATGTTCTTGGAAAAGCATTGAATTATTTTGAAACTT
CTTAAAGAAGCTGAGCATGGTAGCACAACAAGTCTGTAGT
CCCAGGTACTTAGGAGGCTGAGGCAAGAGGATCACTTGAG
CCCAGGAGTTTGAGGCTCCAATGAGCTATGATTGCGCTAC
TGCACTCCAGCCTGGGAAACAGGGCAAGAGTTTGTCTCTA
AGAAAATTTGGGCTTAGTGCAAATGTGGGGCAAAGGATGA
CATTGGTTCCTATTTTAGTAAAGGCAGTTGCCTGTTTGAA
AAATGGCTTAGCCAAACTACTACACAAAGTTCGTTCTGCC
AGGTTCTTAGCACAAAGCAACTACTACTGCAAATAATGTG
TTTTTCAATAGCATCATGCTTATAGCTTCTGGAAACTTCA
GAGAGAATTTCCTCAGCTCTCAGGAATGATTGGATTCAAG
ATAGCTGTGGTCCAGTACGTATATCAAAGTAAAACAGGGA
AGTCCCAGCCAGGCAGTCCAGTCCCAAAGCAACACTCAGC
TTCACTTTGGAGTCTTTATTCCCAAGAAGTTCTTCAGGCC
AGCTCCTGGAATTCCAATACCAAAGAGGTTTTAAAATTGT
ACTCCAAAGCCCTATTCTTTGTGTTATACTCTCTATGAGC
TTACAAAAGTTAATAACTCCCTTGTGACTTTGTTAGACAA
AATGCACACAGTCTTGATAGTATTTGGACTGTCATTCTGA
TTACTATAATTGGTAAACTCCAGAACTGCCTTATCTTTGC
TTAAACATATCCTCCCCACATATGATTATGTACGGCTACA
CACTACAGACATTTTTGTGTAGGTCAGGGTGTCAGCAAAC
TTTTCCTATAAAGCGTCAGATCTTTTGCATGTTGTGGGTT
GTACAGTCTCTGTCACAACCACTCAACTCTGCATTGTAGC
TCAGAAGCAATGGTAGACAATCCATCAGTGAATGGACATG
GCTGTGCTCCAATAAAACTTTACAAAGTAGATGGTGAACT
AGGTTTAGCCCATCATCCAAGTTTGTTGTGCCTTGTCGAA
GCCACCTTAATAATCAGCTTAAATAATTTTGTACTCAAAA
TGTATTGAGTTTTTAATTTAGTAAAGTATTGAACTTTCTC
TAAAGATGCAGACTATTTTGTTTTTGTTTTTTGTTTTTTT
TGAGACAGAGTCTCCCTCTGTCGCCCAGGCTGGAGTGCAG
TGGCCGGATCTCAGCTTACTGCAAGCTCCGCCTCCCGGGT
TCACGCCATTCTCCTGCTCAGCCTCCCGAGTAGCTGGGAC
TACAGGCGCCCGCCATCACGCCTGGCTAGTTTTTTGTTGT
TGTTGTTTTGGGTTTTTTTGTATTTTTTTTTAGTAGAAAC
GGGGTTTCACCGTGTTAGCCAGGATGGTCTCGATCTCCTG
ACCTCGTGATCCACCCGTCTCGGCCTCCCAAAGTGCTGGG
ATTACAGGCTTGAGCCACCGCGCCCGGCCTATTTTGTATT
TTTATTCTGACATAAATAAGCAGAAACATAGTCCAGAGTT
AGACTTTCTCATAATTGGAAATTTAAACACAGTTTGGCTA
AAATACAATAATAACTAGAATTTATCCAAGGCTTAATAAT
TTATAAAGCTCTTTGATATACTTTATTTAATCTACTCAGC
ACAACTCTATTAAATAAGTATTATTTTTTCTTTCCTTTTT
GTAGCTTAGGAAACTACATAAAACTAAGTTGAATTGTTCA
CTTAGTAACAGCAGGGATTTGAATCCAGATCTGATATCAA
AACCATACCAACTTCACTGTTCCAAAACCAAATACTAACA
GCAAAATTAGCAGTCATTCTTTGAACAATTGGTCAATAAG
TTCTGAATCCAAGTGAAAATTTGAGTTAGTCAGCATTTCT
TCATTTAATACACAACATTGCCATGAAAAACTATAAATCA
GTATGCCATTGTATATATACAATATTCAGTACACAAAGCA
CTCTCCTGGTATACATTTGATAATGCAATTCAGATTTTTA
AATAAGGTTGAGTCTAGTAGACTATTTAGTAGGCCTTTCC
TGCTCCCTAGTGATGATCAATTTCATTTTCTAAATATTAA
ATAACTATATTCTAAGAATTCACTTTACAAGTTTTTGTTT
AGAAGAAATTTCAGATGTATTTGTAGTTTCTGCATTACAG
ATTTATGTGTTTTGGCATATTTTCAAGCCTTCACAGTAAG
TTGACAATTATTGAAGTGATTCTTTTATTATATCTTCTAT
CTTTTCCAGTACATGATATTGAACAGTGTCTAGGCTTAGG
AACTCATTGAAAGCAGCTAAATGATCGCATAATATTTCCT
CTGCAGACTTTGAGTCACAATTCAATCTTAAGCAAGTAAG
TACCAAATTATATCATTTGAAGATTGTCTCCGTGAAGAAA
AAAAAGGTAAGAGAAAAAAATTCAAATGTTTCTTCCTTTT
CGGCTTTGGTTAACCTTCTGTGACCATCTCCAAGTAAAAA
TGTCCTTCCTTTATTGTTCTTATTACTATAAAGGTAAATG
TTTAACAATTCTTATCATAAAGATAACTGTTTCTATGGCT
TTGGAATTTTTTTTAAACCTCAGCACATTCATCATCCTTG
TTACCCAGATCTCAGTTTTATTGGCTGTACAACTTTTATC
TATTCACCCTAAGATTTATAATTCTGTCCATATCTTTTTA
AAATATGCTATATATTAATAACTCTATGGACAAAGGAGGA
AAAGGTTATATTTTTTTTCCACAATAACTATTGTATTTTT
CATTTAAAAATCAAATACCATTGTTTTTCAGGTCCCTGCA
TGTGTAATCCTATGACACAATCGTAGTGTGTTTCAACAGA
AATGTGACCTTGTGCGAATTTCTAAACCTCTGACTCTCGT
CTTATTGGAGTCCTCCCTAAATCAGACTCCAAGGATTTTG
GTGCATGTAGCTTATTTGTGGTGGTGATGTGATTTGAGAA
AACACTATCAGCTAGTGGAGAGTGGGACAGGGAAGGGAGT
GTTGGTGAACAGTGTATTGCTCAGGACAGTTGATGCTTAA
TCCACCCCCAAACCACACCCACAACTCCCTGAGACACTGT
GTAGGATGTAGCTCGAAGTTGTCCCACCACATTGGGGAAG
AAGCTGGGCATTTACCCACCCACTCCTATTCAGCGTTAAT
GGGGGTAGCTCTTGAGGTGTTATCTCTCCAGCATTTTTGG
CCTGCCCCAAAGTTCAAAGGGCACCCTCACGCAGACAGAC
CCAGTAAGCTGGCCAAATGCAGGAGAAGCATCTGCTGGCG
ACTTCCCACATGAGATAAAGGTATATGGGCTGGGCACACA
CAGCACTTGCTACACTAAGACTTCTTACTTTTAGATGAGG
ATAAAAATATTTGCCTCAATTACTTCATGTGATGTATTAA
AAGATTAATCACTACTAATATTTATGTACTGCTTTAGAAT
TCACAAAATATCTTCACGGGCATTTTAAAACGCATTCCGG
CGAGGTGCACTGGCTCACGCCCATAATTCCAACACTTTGG
GAGGCCAAGGCAGGCGAATCACCTGAGGTCAGGAGTTCAA
GACCAGCCTGGCCAATATGGCAAAACCCTGTCTCTACTAA
AAGTACAAAAATTAGCCGGGCATGGTGCTGGGTGCCTATA
ATCCCAGCTACTCAGGAGGCTGAAGCAGGAGAATTGCTTG
AACCCGGGAGGCGGAGGTTGCAGTGAGTCAAGATCATGCC
ACTGCATTCCAGCCTGGGCAACAAGAGCGAAACTCCACCT
CAAAAAACAACAACCAAAAAAACCACATTCCTCACACAAG
AATGGTACATATATGTATAATGACAGCCTCATGAAAATCT
GAGGCTCAGAAAGATTAAATCATTTGCTTCACATCACAGA
ACTGACAATTAGCAAAGGCGGGATTTGAACCAAGTATCCT
AACTGTCACTCCCAGGCTTTTTCCACCACCGTATGTGTGC
ATGTACTCTTTCAAGTATAAAGCATTCTATGTATGTAAGG
CATAGTTTACTCCTCGAGAGGGGTCGCATTAACAAAACAA
ATGCATAAACAAAAATTCTTCCTATTTATCAACAGTGTGT
GTATGTAGTTTTAAAAATATATCAAATAGTGCCTGGTGTA
GTGACTCACGCCTGTAATCCCAGCACTTTGGGAGGCCGAG
ATGGGTGGACTGCCTGAGGCCAGGAGTTCGAGACCAGTCT
GGCCAACATGGTGAAACCACATCTCTACTAAAAATACAAA
AAATTAGCTGGGCGTAGCGGTGGGCTCCTGTAACCCCAAC
TACTTGGGAGGCTGAGGCAGGAGAAATGCTTGAACCCAGG
AGGTGGAGGTTGCAGTGAACTGAGACCATGCCACTGCACT
CCAGCCTGGGCAATAAGAGCAAAACACCATCTCAAAAAAA
ATTACATATATATTTATAAACACATATAATTTTATATTTA
TATTTATAAATACATATTTTATATTTATATTTATAAATAC
ATATAATTTTATATTTACATTTATAAATACATATAATTTT
ATATTTATATTTATAATATATAATTTTATATTTATATTTG
TATATATAATTGACGATATATACACACACACATATATACA
CAGACACACACACACACATATATATAGAGAGAGAGAGCAA
AATGCATACAGAGAGGCCCAGAGAGGAGTGCTTTCTGACT
CTTAACCCTAGTGTGGCCATCTGCACATTTGTATGCAGCT
GCTTTGGGACCTACTTCATTTCATTGAGGATGGAGCAGAA
TAGAACTAAGTCCACCAAAGCACAAGCAGGGTCAAAGTGA
ACAACCAAATGAAAGAAGGGTTTATGGGGAGATTGAGAAC
TTTCCCACTGGGGTAGACTCAATGCGTACAATCCTTTTCT
CAATGGAGTTAACAAGAGAAAATTAAATTATTCCTCAGCC
TGAATATATTCTTGGCCACCCACGAACTGAACTGAGTGAC
AGGCTGACCTACCTTGACTTCTGGTCAAGGCACTTCATTC
ACTAGAAGAGGGTCAAAAGGCTCCTCTCATGAAGCAAAGA
CCTGGGAGTAAGGTAGAATATTTAAATAGTATATTTAATA
AGAAAAATGTTTTCTTTCACCTTGTTTACATTACTGACTT
GTTCTAAAATTATTTCTGTTCCTGCAAGCAGGCAATCACT
TTGGGGTTTTTCTCTGAATAGTATTGGCCCATTTACTTTT
TACCCTGTACGTTTATTTCTCTTCATTTATTAGATTTCTT
TAAACACACCCACTGCCCACAGACCTCTGGGCACAAGTTC
AAAATTAAATGCTACAATTACATGAAATGCAATGGCCAAA
GAACATAATTTCACGTAAGAGAAGGGTGGATGGGTGGGTT
GGGAGTGGAAGGAGTTCATCAGGGAAGCCAATGCCAAACC
AGAAAGGTACATCTTGTACCACACCCTGTAGGCACTAGGC
ATGAGGAATTATATGCTGGACTCAGTACATTAGCAAAACC
GTTAAAAACCTGAGGTTGGATTTAAATTTAGATGCCAGCA
GTATAAAGTGGAGTATAAAGCTGGCCAAAAAACTATCCCT
CTCCCCTAATCTGTGGCTATATATCTATGCTCAAGAAAGC
CAAAATGGAGTCCTGGAGAGAAAGCCACTAGACTCATTAT
ATAAAGACAGGACTGATGTGCTCAAAATGGGGAAGAAGGA
CTGGTTACAATAACAGCTAATATTTAACCAGTGCTTACTT
TATGCCAAGCACTATTGTAACTAATGGATATATACACAGA
GAGATACATTTATCTAATCCATATAAGAACACTTCCAGGG
CCATTTTATCAATGAGGAAACTGAGACACAGAGAGTTTAA
GTAACTTGCCCAAAGTTGCACAGCAGGTAGATTGGAAAGT
CTGGATTAAACTCAGAAAATCTAACACCAGAAATGGTTGT
ACTTTCCTGACTGTAGGAACTAAGAATGATATCTAAGTGA
TAGACTTTTGATAGACTTACTTATTTAGATAGCACTTTTT
TGTTTGTTTGTTTTTTTGGCAAAGATACTCAAAGACATCA
TCAAAATGGATTCAGGAGTAGGGACAGCTGGTTTTCCAAG
CTATTTTTTCTCCTTCTTTATGAGTATATTCAAAAAGAAA
GAAGAACAAAGAAAAAAAAAACCCACCTCCTATAGACCTT
TCCTCTCTAATTCTTCTCTTTCCTTTACTCTTCCTTTTTG
GTCCACGTGGTCTCTTATCTAAAGGTCAATGCAGTGGCTA
AGCAAGAGGGGAAAGCCTAAAATAGGCATGGAGAAGGAAA
AGATGTTATGGTCATGCTATTCCTACCTCAGACAATAATC
TTGATCTTTGACTCATCTGGCCTTGAAAAGTCTATGATAT
ACACATTTCTGTTTTAAATTAGTTGCATTCAATTGAGTTC
CAGCTAAGTAGACACCATATTGTTGTGAAATAGCACCAGA
CTAGAAATCTCTGCTTCCAAAATAATAGCTGGCCAACCAT
GAGATGCTTGAGCAAGTAACTTTATGCCTCTGAACCAAGT
TTTATACAGAATATAGTAAAATACGGTAAACAGGTATAAC
TTCATTTTATACGCTAGAGATTTTGAGTATTATTTAGCTA
AGGGTTTAAAATTATATGAATTTCCAAAAATAAAGTAGCA
TGGAGATTTCCATTGCAAAGATCTTAGAAATCATCACTCC
CATCCTTACCACAAGAAAAAAAGCTGAACAGGCCGGGTGC
AGTGGCTCACGCCTGTAATCCCAGCAATTTGGGAGGCCTA
GGCGGGTGGGTCACGAGGTCAGGAGATCGAGACCATCCTG
GCTAACACGGTGAAACCCCGTCTCTACTAAAAAATACAAA
AAATTAACCAGGCGTGGTGGTGTGCGCCTGTAGTCCCAGC
TACTCGGAGGCTGAGGCAGGAGAATGGCGTGAACCCGGGA
GGCGGAGCTTCCAGTGAGCTGAGATCGCGCCACTGCACTC
CAGCCTGGGCGACAAAGCGAGACTCCGTCTCAAAAAAAAA
AAAGAAAAGAAAAGAAAAGAAAAGAAAAAAAGCTGAACAG
GCCGGGGGTGGTGGCTCACGCCTGTAATCCCAGCAGTTTG
GGAGGCTGAGGTGGGTGGATCACCTGAGGTCAGGCATTGA
AGACCAGCCTGGCCAATGTGACAAAGCCCCGTCTCTATTA
AAAATATGAAAATTAGCTGAGTGTGTTGGTGCACACCTGT
AGTCCAAGCTACTCGGGAGGCTGAAGCAGGAGAATGACTT
GAACCTGGAAGGTAGAGGTTGCAGTGAGCCGAGATTGTGC
CATTGCACTCCAGCCTAGGAAACAGAGGAAGAAGAAGAAG
AAGGAGAAGGAGAAGGAGGAGGAGGGGGAGGAGGAAGCTG
AACAAACTGAAAACGTAGCACTTTTCTTGAATCCATCCAA
TAATTTCTGTTGCAGGGCAAACCACCACCCAATATCTGGA
GAGACAGGTAACACAAAGGATTATAGCCAATATCGGCTTA
CCTGGAGCAAAAGCTGCTGAATTCATATACTGCTAGAAAG
CTGTAGGTGGTAATTTTGAGGAACTATCATAGCCTGAATG
CGCAGTAGCATTAGAGTTAGAAATGCATGGGGACCAAAGT
CTCAGGGAGCCCCCTTCACTTTTGTGAATTTTACCTCCAG
GAATCCTCCCAAGTGCTCAAGGTGAAGGGCCAAGAAATAG
CCCCTGTGACTTGTGGGTGGGTGTGGGATGGAGGGGCTCT
TTAAAAGTCAACATATTTAAATACATCCAGAGCATTCTCA
AACAGACGTCTACTCTCCAAGGAAAAAGAAATTATCGGAG
CCTTATGTAACTTAGGCCGAAGGGCATTTACCCAATTCTA
CCTCTTTAGCTTTTCTGTCTCATCCAACTGGAGAGGGTGG
AGGGGATGGGAGGAGAAGAGACCAAGAAACACTTGTGAAG
ATAATAGCCCAGGGGATACAGGCCCGTACACAAAAAATAC
GATTTAATCATAAGATCATAGAATGCTTCCCCTCCCCCTT
AGTTTATCAACACATCAGCAGGATTCTAGTATAATAGATT
ACAGCTGAAAGAACTGCAAGGCACAAGCTTTATTTAAGAA
AGAGTTCTTAGGGAAGCTCAAAGAGAACAGAGGAGACAAA
CACAAGGCCATGTGAGGAAGTTGAAATCTTTGATATCTAC
AACTACAGCAAACATTATACATAGCCCAACTCCTAGCCAT
ATTGACATAAAGTCTCACATTAATAAAGGCTTATTTCCTC
AGTTCTTATTCTCTGATACATTGTACCTGCTCTTAATAAA
AATTATAAGACATGCTAAAAGTGAAAGAAAGAAAAGGAAG
GAAAGAAGGAAAGAAGGAAGGAAGGAAGGAAGGAAGGAAG
GAAGGAAGGAAGGAAGGAAGGAAGGAAGGAAGGAAAGAAG
GAAGGAAGGAAGGGAGGGAGGGAGGGAGGGAGGGAGGGAA
TCCAAAAACTAACATAAAGCACAATCTGAGGAGACAAGTA
TCAGAATAAAACTCAGATATGATACAGCCACTGGAATTAC
CAGAGAGGGAATTTTTTAATATAGACTTAGGGAGTACAGG
TGTAGATGTGTTACATGGATATATTGCATAGTGGATAAGT
TTTGAGTTTTTAGTGTAACCATCACCTAAATAGTGTACAT
TTTACCTATTAGGTATTTTCTCATCCCTCACCACCCTCCT
GTCTTTCTAGGTCTCCATAGAATGCCACTCAATCATAAAA
AAAAATAAAATCGTGTCTTTTATAGCAACATGGATGGAAC
TGAAGGTCATAATCTAAAGTGAAATAACCCAAAACAGAAA
GTCATATATTGCATGTTCTCCTTTATAAGTGGGAGCTAAA
TAATGTGTACAAATAGACACAGAGAGTGGAATAGGAGGGA
ATTTAAAATACCTATGATTAATATGTTAATTAATACCTAT
GATTAATAAGGCTTTAATGCAAAATGTATATACAAAGCAA
AAACAAACACAATCAAGTAATCAAGTAACACAAGTAGAGA
GAGAAAAAATCTAATTCATCAAAAGAAAATGCTAGAAATT
CTGTCCCTCATTAATTGGGGGTGGATCCTGAGATGTTTGC
TCATTTTTTTCTTTTTTCTTTTTTTTTTTTTTTTTGAAGT
AACAGAAATAAAGAATGCGTTTGATAGGCTCATCAGAAGA
CTGGACATGGCCAAGAAAAGAAAAAACAAAAACAAAACAC
CACTGAGCTTGAAGACATGTCAGTAGAAGTTTCCCAAAGC
AAAATGTAAAGAGAAAAAGTATGGGAGGTGGTTGTCAGAT
GCTAGTGGGAGGGACTCCATTACCTTAGAGAGCTGGAGTG
GTCTGGACCTCCAGATGTGGTGGGCCAGAGGCACCTCTCC
TGCAACCTCTCATTGTCTCTCTGGTGGGGTTCGGCCCAAG
GTGGATTGACACAGACTTTGGTGGATTTTAAACAACCTAA
ACATTAAGCAATACACCTTCCTCAAATCTTTGGGAATTTC
AGAATGACTAACACTTCCAAAGCTGTTCCAACTTTTGAAG
AGATGTTGGCTAGTAGATTCACAGAAGGTGACAGGGAGTA
TCAGCAATACCTGAAACGCCCTCCTGAGTCCCCTCTAATT
GTTGAGGAATGGAATAGCAGAGCTGGTTGGAGCCAAATAA
ATAGAGGCAATCAGTTTCAAGATAACAGACAGTTCAGAAG
CAGGGATAGCAGCCAGGGATGGCCAAGTGACAATTGATCT
AATCAGTGGCATGGATGATGCTGGGTTAACGTTACTCATA
ACACAGACAAGAACCTTACTATCTCCACCAATATGGACAC
TATGGTTACAACCAACAACCTCCTTATGGTTGCTACTGAT
AGAAATGTCAGCAGCTTTTAGTAAAACCATTTACTCTGCT
ACCATGACAGAAGTTTGGGTGTCTTCTGTTGGTCATAGCC
TTACATCTGATTTTAGAGACTAGATTATTGATTTTTTGGA
ACTTGAGATTTCTTTTTTAATAGATCTTACTCGTGAGATG
CGATTGTTGCTGGAAATACCTAAAATGGTGAATTATACTG
CTTGACTTGTACCTCAGATTCTTCTTTGTTTCATGACTTA
ATAGTGCTTTGAGTTTGGTGTAATTTTCTTATTTGACCTC
TAGGAGTTCTTTGTTTTACACAGAAAAAAAAAAAAAAAAA
AATTAATAGAAAATGCTTGCTTTTACCTTGTAAGGTAGAG
GAGTATCCATATGCTTACATGTGCTCATCTCTAAAATTCT
ACAAGTTAATAGAATCAGCTCATGAATGCATAGCTATGCT
TACTTGTGATATATTATACATAACATCAGCAGTTGAAAGG
TAAAATAGTTTTAATTTTTTTTTTTTTTTTTTTGCTTTTA
TTATGTGACTATGGTACTGTGTGATTCCTTATTCTGTAGA
TTTGAGGTAACTCCACATTCATTTTGGTCTCTTTTTACAG
GGAAACCTGTTAAAAAAAAAAAAAAAAAAAAAAGCTGTAA
AATAAGCAGGAGACAGAAAAAGAATGGGGAACAAAAAGAA
AATATCAGAAAACAAAATATCAAAAAAATCAAAACTGTGA
TCATGTCAAAGGTATAATAGATACATAATTAGAATACAAG
AAAAGGAAGAGAGAGAAAACAAAGAACAATATTTGCAATA
TTAATGACACAGAATTTTTCAAAATTAATGAAAACACCAA
ACCATAGTTCCAGGAGACTGGGAGAACATCAAGCAGAATA
AACACCAAAACACCAACATGTAGACATATTATTTTTAAAC
TTCAGAAAAACAACAGCAAAGAAAAAGTATTACAAGAAGC
CAGAGAAAAGAGCACCTGACCTATAGAAGACCAAGAACAA
GAATTACAGTGGACTTCTTATCAGAAACCATGCAAGCAAG
AAGAGAGTGGAGTGAGGTGCTTATGTGTTGAGAAACAAAA
ACCACGCATTGAGATTTCTATACCCAGTGAACTTCTTTAA
AAATGAAAAAGAAAGACTTTCTTAAACAGACAACTCCAAC
TCAAATCCAGCAGTGGGCCCTGCAAGAAATGTTAACAGTC
CTTCAGCGAGAAGAAAAATGATATATAGCCAATATCGGCT
TACCTGGAGCAAAAGCTGCTGAATTCATATACTGCTAGAA
AGCTGTAGGTGGTAATTTTGAGGAACTATCATGTAAGTCA
AACTCAGACTTACAAAAAGAAAAGAACCTTGAGAAAGAGT
GAATACACATAAAATAGTCTTCAGTTTTTCTTATTCTTAA
TTGATCTAAAAGGTAACTCTTTGTTTAGAGTAATAATAGT
GATAAGGTATTGAGTGATTGTAACATATGGATAATTGAAA
TTAGTGAAAGCAACCTTGTAAGAAATAGGAGGAAAAAATA
GGAACTACATTGTTTTAAGATATCTGCCTTACAGGTGAAG
TGGCATATGATCTTATATTAGTTGTAAATATATATTGCAG
ACTCTAGGGGATGAAAAGAAATTTAAAGAGAAGAATAATA
GTTATGATAAGAGAGGTGAGAAAATAGAATCATATAAAAT
CTCAATTAAGACAAGAGAATGTAGAAAGAGAAGGTGTGAG
AGGTTGAATTTTGCCTTCCCCTACCCCGCCAAAGTCATAT
GTTAAAGTTCTCAGAACCTCAGAATGTGACTGTATTTGGA
GATATGGCCTTTAGGGAGATAATAATGTAAAATGAGGTCC
TTAGAGTGGGTCCTAACCCAATATGATTGGTGTCCTCTTA
AGAAGAAGAGATCAAGACACAATCATACACAGAGAGAAGA
CCACATGAGGACACAGCAAGAAAGCAATGATTTGCAAGCC
AAGGAAAGATGTCTCACAAGAAACCAACCGTGTCAACATC
TTGATCTTGGACTTCTATCGTCCAGAACTGTAAGAAAATA
AATTTATATTATTTAAGCCACCCAGTCTGTGGTATTTTCT
TATGGCAGCCCTAGCAAACTAACAGGGGGGAAGAAAGACA
ATAAGCAAAGAATAAGTGCAGTGATTGCAAAACAGTCGCA
AACATGCTAGATAATTAATCCAACTTTATCAATAATCATA
TTAAATGTGAATAATCTAAATAAACCAATGGTAAAAATAG
AGATTGTTGGAGAGGATTTTTTTAAAGGGTCCAACTATAT
GTTCTCCAGAAGAAACTCACTTTAAAAATACAAAAAGATT
AAAAGTAAAGGAGTAGAGAAAAATCTAACATGTTAATGTC
AACCAAAAGAAAGCTGGAGTAGCTGTATTAATTTTAGACA
AAATAGAGTTCTGAGCAAAAAAAAAAAATTATCAGAGATA
AAGATGGGCATTACATAATGATAAAGGAGTCAATTCTCTA
ATAAGACATAACAACCATTAACATCCATAACAACATCCCT
AACATCCCTAACAAAATACATGAAGCAAAAATGAAGCAAA
AACTGCTAAAACTACAATGAGATATAGAGAAATAGACTAT
TACAGTTGGAGATTTCAACATCCCTGTTTCAGCAACTGAT
AGAACAAGCAGGTAGAAAATCAGTAAAAACAAACGAATGA
AGAGCAAAACAACAACAACAACAAAATTGGCCTGAATAGC
ACCAGTAATCAACTTGATCTTGTTGACACTTATAAAATAT
TATATCCACCAATGATAGAATACACATTCTTCACAAGTTC
ACATGACACACTCACCAAGACAGGCAGTATTCTAAGTCAT
AAACCACAGTACCAAATTTAAAAGAATAGATATCACACAA
TGTCTGTTCTCAGACCGCAGTGGAATTAAACTAGAAGTCA
ACAACGGAAAGATAGCTGGAAAATCACAAGATATTTGAGG
ATTAAACAACGTACTTCTAAATAACGTGTGTAGAAGAAGT
CTGAAGATAATTTTAAAATATTTTAACTAAATGAGAATGA
AAACTTACCAAATTTGTGGGATGCAGCAAAAGCAATGTAG
AGAGGGAAATGCATAGCATTAAATGAATGTATTAAAAAGA
AGAGAGATGGAAATTCAATAACTTAGACTTCTATATAAGG
AAATTAAAGAAAGAAGAACAATATAAGCCTAAAGTAAAAA
GAAGAAAAGAAATAACATATTTAAGCAGAAATAAATAACA
ATGAAAACTGGAAAATCGTAGAGATAATCAAATAAACCAA
AATCTGGTTCTTTGGAAAGATTAATAAAATTAATGAACCT
TCAGAGAGTCTAACCAATAAAAAAAAAGAGAAGACACAAA
AGACCAATTTCAGAAAAGAAAGAGGAGTCATCACAGTGAT
TTCATGAATGTTACAAAGATTATAAAGAAATACTATGTGC
AATTAATTACCCGCTCACAACAAAGACCAATTCCTTGAAA
GAAACAAATTTATCAACTCACACCAGGAAAAACAGACCAT
CTGAATAGGCCTATAACTATTAAAGAAACTGAAACAATAA
TTAGTAAATTTCTAAAAAATGTAATCACCAGACTCAGATA
ACTTCACTGGTGAATTATACCAAATATTTAAAAAGTAAGT
TATATCAGTATTTCACAATCTCTTCCAAAAAATGGAAGCA
AAAGGCACACTTCGTAACTCATCCTATGAGATCAGCTTTA
CCCTAATACTAAAACCAGATAAAGCCATTACAAGAAATGA
AAACTGCAGAACAATAGCTATAATGACCACAGATGCAAAA
ATTCTCATAGCATATTAGCAAACTAAATACAAAAATGTGT
AAAAAAATATTATACATTACAACCAAGTGGGATTTATTCT
AGGTATGCAAGAAAGATTCAACACTCAAAATCAATTAATA
TAATTCACATCAACATGATACAGAAGAAAATCTAATGATC
ATATCAACTGATGCAGAAAAAGTATTTGACAAAATTCAAC
ATCCATTTTTGATAAAACCTCTTGATAAACTAGGAATACA
CAGGAACTTGTTAAACTAGATAAAGAACAGCTACCAAAAA
AAACTATATCTAACATTTTACTTAATGTTGAGAAACTAGA
TGCTTTCCCTCTAAAATTGGGAACTAGGCAAGGATATCCC
TTTGTACTGAAGCCACTAGATAGTGAAAGAAGATTTTAAA
AGGAAATAAATTGTATACATATTGGGAAGGAAAGAATAAA
ACTGTCCTTGTTCACAGGAAACATAATTTTTTATGCAGAA
ATCGCCTCCCAAGAATCATTTTAAAACTACCAGAACTAAT
AAACAGTTGTAGGTCATAGTACAAAAGGTTAATACATAAA
ATTTAATTGCTTTCCTACCTATCAGCAATGAATAATTGCA
AATTGGAATTAGAAACACAATACAATTTACAATTACACCA
AAAATATGAAGTACTCGGGTATAAACCTAAGAAAAAATAT
GTAAAATGTAGGTATGAGGAAAACCACAAAACACTGACTA
GAGAAACTGAAGAAGAGCTAAATAGAGATATAACTTATTT
TAGTGAATTAAATTTTTTTAAAAAAAATTTTAATTGCAAA
TTCTATTTTAAATTCAGGGGGTACATGTGCAGGTTTGTTA
CAGGGGTATATATTGCATAATGCTGAGGCTGGGGTACTAA
TGATCCCGTCATGCAGGTAGTGAGCATAGGACCCAATAGA
CAGTTTTTCAGCCCTTTCCCTCCTCCTCCTTCCTTCCCAC
AAAAGTCCCCAGTGACTGTTGCTCTCATCTTTACGTCTAT
GTGTAACCAATGTTTAGCTTCCACTTAGAAGCGAGAACAT
GCAGTATTTGGTTTTCTGTTGCTGAGTTAATTTGCTTAGG
ATAATGACTTCCAGCTGCATCTATGTTGGACAAAGGACAT
GATTTTATTTTATTTATTTTATTTATCATTATTATACTTT
AAGTTCTAGGGTACATGTGCACAACGTGCAGGTTTGTTAC
GTATGTATACATGTGCCATGTTGGTGTGCTGCACCCATCA
ACTTATTATTTTTATGGCTGCATAGTATTCTATGTTGTAT
ATGTACCAAATTTTCTTTATTTAATGCACTGTTAATGGGC
ACCTAGGTTGATTCCATGTTTTTGCTCTTGTGAATAGTGC
TGCAATGAACATACAAACAGATGTGTCTTTTTGGTAGAAC
GATTTATTTTCCTTTGGGGATATACCCAGAAGTGGGATTC
CTGGGGTCAAATGGTAGTTCTGTTCTGAATTTTTTGAGAA
ATCTCCAAACTGCTTTTCACAGTGGCTGAAATAATTTACA
TTTCCACTATCGGTGTATAAATGTTCCCTTTTCTATGCAG
CCTCGCCAATATCTGTGGGTTTTTTTATTTTTAAATAACC
ATTCTGATTGGTGTGAAATGATATCATGTTGTCGTTTTGA
TTTGCATTTCTCTGATGATTAGTGATGTTGAGTATTTTTT
CATATCTTTTTTGGCCACTTGGATGTCTTCTTTTGAGAAG
TGTCTGTAGAAGTTTTATATCCTGAAACTTTACTTTCCTA
TCCTTTGCCTGTTTCTTAATGAAATTGTTTGGTTTTTGCT
TGTTCAACTGTTTAAGTTCCTTATAGATTCTTAATATTAA
ACCTTTGTTGGATGCATAGCTTGTAAATATTTTTCCTGTT
CTCTAGGTTGTCTGTTTACTCATAGTTTCTTTTGCTGTGC
AGAAGCTCCTTAGTTTAATTAGGCACCATTTGTTAATTTT
TAATTTTGTTGCAATTGCTTTTGAGGAGTTAGTCATAAAT
AATTTGCCAAGGCGGATGTCCAGAATGCATTTCCTAGGTT
TTCTTCTAGAATATTTTATCATTTGAAGTCTTCCAGTTAA
ATCTTTAATTTATTTTGAATTTACTTTTGTATACAGTGAA
AGGGAGAGGTCCAGCTTCATTCTTCTGCATATGGATAGTC
AGCTATCATATTACTATTGATCAAATAGAGAGTCCTCTCC
CCATTGCTTATTTTTGTTGACTTTGTTGAAGATCAGATAA
TTGTAGATGTGCATATGTATTTCTGCGCTCTCTATTCTTT
TCCATTGATTTATATGGTATATGTATCTATTTTTGTACCA
GTACCATTATTGTTTTGGTTACTGTAGCCTCGTAGTATAG
TTTGAAGTTAGGTAATGTAATGCCTTGGCTTTTTTTTGTT
GTCATTGTTGTTGTTTTGTTTTGTTTTGTTTTTGCCTAGG
ACTACTTTGGGTAGTCAGGCTTTTTTTTGGTTCCATGTGA
ATTTTAGAGTAGTTTTTTTCTATTTCTATGAAAAATGACA
TTGGTAGTTTGATAGGAATAGCATTGAATCTATAGATTGT
TTTGGGCATCATGGCCATTTTTAACAATATTGACTCTTCC
AATCCATGGGCATTCTTCCATTTGTTTGTGTTATCTATGA
TTTCTTTCAGAAGTATATAGCAGCTCTCCTTGTAGAGATC
TTTCACCTCCTTGGCTACATGTATTCCTAGGTATTTTATT
TTTTGTGGTTAGTGTAGATGAGATTGCATTCTTGATTTGG
CTCTCAGTTGCAACATTATTGGTGGACAGAAATGCTACTG
AGTTTTGTACATTGATTTTGTATCATGAGACTTTATTGAA
GTTATTCATCAGCACTAAGTTCCTTTTGGTGGAATCTTTA
GGGTTTTCTAGGTATAGAATCATACTAGCAATGAGGGATA
ATTTGACTGCTTTTCATATTCAGATGCCTCTTATTTCTTT
CTCTTGCCTGATTGCTATGGCTAGGACTTTCAGTACTATG
TTGAATAGGAGTGGTGAGACAGGGCATCCTTGTCTTGTTC
GTGTTCTTAAGGAAATTGCTTCAAACTTTTGCACATTTAG
GATAATATTGGCTGTGGGTTTGTCATAGATGGTTATTATT
TTGAAGCATGTTCCTTCAATGCCTAGTTTGTTGATGTTTT
CTTCATGAAGAAACACTGAATTCTATCGAAAGCTTTTTGT
ACATTTATTGAGATGATCATATGGCTTTTGTTTTTAATTC
TGTTTATGTGGTGAATCATATTTATTGATTTGTATATGCT
GAACCAATGTTGCATCCCAGGAAAAAGCCTACGTGGTCAT
AGTAAATTAACTTTTGATGTGCTTCTGGATTCAGTTTGCT
AGTATTTTGTTGAGGATTTTTAGTCTATGTTCATCAGGCA
TGTTGACCTGTAGTTTTCTTTTTTCATTGTGTCTTTGCCA
AATTTTGGTATCAGGGTGATGCAGGCTTTGTAGAATCAGC
GAGTGAGTTTTTTTGGAATAGTTTTTTTGGAATAGTTTCA
ATAGGATTAGTACCAGCTTTTCTAGAAGACAACAGAGGAA
GAATTCTAGACGACCATGGGTTTGGACACCTTGTATAACA
CTGAAAGCATACTCCATGAAAGAAAAAAATGACATATTGG
ACTTTATTAAAATCAAAACTTTTGCCCTACAAAATACACT
GTAAAGAGAATGAAAGACATGCCAAAAACTTGGAGAAAAT
ATTTGCAACACACATATCTGATAAAGGACTTGTGTTTAAA
ATATACAAAAAATACTCTTAAAACTAACAAAAAAGAAAAA
ACTTTATTTTAAAAAAACAAAAGACCTGATATATCACCAC
AGAAGATATATAGACTTAAAAAAAAAAAAAAAAGCATACC
AAAAGAAAAAAATACTCAGTGTCATTTGGCATTTGTCATT
AAGGAATTGCGAGTTAAAACAATAATGAGATACCACAATA
TATATATTAGAATAACTAAAATCTTAAAGCACAAATAATG
AAAATTACGGCAGAGCAATAGGAATGCTCGTTCATTGCTA
AGAGGATGCAGCCACTTTGGAAAACAGTTTGGTGTTTTCT
CGCAAAGTTAAACATAATCATGCCATGTGTCTCTGTGCAT
TTGTGATACTGTAACAGAAAGCCACAGACTAGATACTTTA
AGAAGAATGGATATTTATTTCTCACAGTTCTAAAGTCTGG
GAAGTCCAAAATCAAGGCACCAACATCAGGTGTGGGCTCC
TTGCAGCCTCACATGGTGGAAAGCTGAAGGGCAAACGAGG
AAACTCACTCCCACAGGCCCTTTTTGTAATAGCATTAATT
CATTCCTGAAGACAGAGTCTTCATTACCCAAATGCCTCCC
ATTAGGCCTCATATCCCAAGACAGCTGCATTGGGAATTGT
TTCCAATACACAAATTTTGGGAGACACATTCAGACCACAG
TACCCTATGATTCCACAGTCAGGTTCCAAGGTATTAACCC
AACTGATCTGCACAATTATGTCTACATAAAAACCTACAGA
TGAATATTTTTAGAAGCTTTATTCATAATCACTTAAAATT
CCAAGCCACAAAGATGTTCTTCAATAAATATTAATAAGTG
GATAAACAAACTATAGAGTATCCATTAGATGGAATGTTAT
TCTGTAACAAAGAATGCATTATTAAGCTATGAAAACATAT
GAATAAACTTTAAATTTATATTACTAAGTAAAAGAGGACA
ACCTGAAAGGCTTTACACTGTAATTGCAATTATATGACAC
TTTTGAAAAGGCAAACTTAGTGACAATAAAAATACCAGTG
GTTGTCTGAGGTTTAAGAGGAAAAAAGGAGGATTGAATAG
ATAGGACTCATGGGCTGTTTTTAGGACAGTGAAACTATTC
TGTATGATACTGTAATGATAGATATGAGACATTATTAATT
TTTCAAAACCCATTGAGCTTAATAGCACAAAAGGTAACCT
ACATGTAGGCAAAAATTTTTAAATCATTTAGAATGTTGGA
AGATCTCAGAAAGGAATGCAGGCAGCAATAACAAAACCTA
TTATGAATCTGTGAAACCTCACTGAAAAGGAAGGGGCAAA
TGGTACTGACTCAGGTAATTCTAGAAATGATTTCAGTAAG
ACTAGTGACAAAAGAAACTACTAATAACCACTGTACTCTG
AAGGATGAAGCTATTTCCTAGGTGGGTATGGGTTAAAAAT
TCTGATGCTAGTATCTATGCATACTGGAACTTAGCAATTA
ATAAACTGAACTTTAGCACACAGCGTAAACTTAAATGGGG
ATGTTGAGGACTAGATTGCTCACGGTTGAAGTGGGATTGT
ACAGATAAGTAAGAGAAACAGCTAGAATAACCCATGTGGT
AATGCTTAGCGTTAAAGACAACAGTACGAACTCACACTTA
GTTTAATATAGATACAAATAGTTACAATAGAAAGAAGTAT
AGATACGTGTACATGGGTTAGTATACACACATATATTTCC
TAACTCTATTAGCTGAAAGGGCCTAGAATTGAAGACACTC
CAGTGGCAATAAGTACTCTACGCACCAAGATCTTGCTTTC
TAATACCATTCTGCAATAAAAGGAACCTGGGCTCCTTGAA
GAAATGGCTGATTCTAGGACTGATGCAGAAGAGACACAAG
ATGACCTTGAAGCATTTTGTAATATCAGAAAGTAAGAAGT
GCTAAAATAAATAAATACGTACATACATATATACATACAC
ACATATTAATGGGGGTATGTCAAAGAAGCAAAGTAGTCAC
CTGAAAGGACTCCTAATGGCCAAACTTGGAACAATTTAAG
GAACAGAATATAGTGTTAGATTATAACTAAAAGTAGAAAA
ATACCTATGAGTTCATACTGATATAAGTAAATGATTGAAT
GAATTTATGTGTTCACTTCATTCATTTATTCATTATTTAT
TCATTTTATTCATTTAACAAATGAATAAATAAATAGGGGA
GAAGAGACAAATCTCCCATGTAGAATTGCAGATATTCTGT
CCTCAAGGAGGGAGAACGCAACTCCCACTCCTCAGCTGTG
GGCCGGACACGGTGACTTCCTTCCAAAGGGTACAGAATGG
AACAGGAAAAGAATGACTAAACAATGGAGAAACCTAATCA
ACATTACCTGAGCCAAGTGATGGAGGTCAACATCAACAGT
GATAATCAGTCCTATTGATAATATATCCTGCATGTGGCAC
ATTATCAACATATGATGCAAATGGCACTTTTCCTCTGTGG
TCTTCCTCTCAAGAACCCATAACCCTGTCTAACCATGAGA
AACACATCAGACAAATTCCAGTGTAAAGACATTTTACGAA
ATTCCTGAACAGTACTTAAACTGTCAAGGCCATCAAAAAC
AAAGAAAGTCTTAGAAACTGTGACAACCAAGAGGCACCTA
AGGAGACATGACAACTAAACATAATGTGGTATTCTGAATA
GGATCCTGGATCAGAAAAGTAACGTTAGGTAAAAACAGGA
AATCTGAATAAACTACGGATTTTAATTAATAGTAATCAAT
ATTGATTCATTAATTGTAACAAATGAACTTCACTAATGCA
AGACGTCAATACAGGAAAAATTACACGTGTGGTATCTGGT
AGCCTCTTTCTATAAATGTGTAAGTGTTCCAAAAAAATAA
GTATATATTTTTTAAAAAGGTAGCATGAAAAACTAATGTA
TGAAAGGGTTTTATATTTAGATGTATTGAAACTACCTGCC
TATAAGAATCAAATTCAAGTGTCAAATTAATTATCTGGAT
CTTGACTTGAGACCTTCAGACTTAGACTAAAACCTGTACT
TAGAGAAAAAATGAAAAAAGGAGGTCGAGGAAGGTTGTTA
TCTAAGTTATTCATGTGAATGATCAGCTAGTGAGGAAGAA
AGTCTGAATGTGAATGATCCTGATTATCCACAATCATTGA
ATTCATCAAGACATCGCTCCGCTTCCTTTGCTTCCAATCC
TCTTGGGAATATTCAGTGTTGCAGCCTATCATCCCTGAGA
TAGTCCCACTGAGACAGCCTGCCAGTGATGGCTCTGGCTG
GTGCTAACCCATTCCCACTTTCAGCCAGGGACTGTGACAC
AAACTCACAAGACCAAGATGGCTGCCTTGGGCCCCTGAAG
AGAATGTTTCCCTGTGTGAAGGAAAATGAATTTAACAGGA
CTCTAGCCAGTGCCACTGGGTCCATTAGCTTTAGGTTCTA
ACAAGATTCCTATGCCAGACTCCCTGTTACCACCACTATA
TCAGGCTGCCAATGATAACTCAGGATTTACACTGCCAAAA
GTCAGTGTGCCTTTCTTTTCCTGCCACCTATCTTTGAAAT
TGGTGTTCCACCCCAAGGATGCCCCTCCTAAATAACAGAC
ATAACACGGTTAGTTCCCAGGCCACACCAGAACGTGGAGA
AAACAATAAGATAGACTTACTGCCACATACAGACTCTGAG
ACACCATGGTTTGGTATATGGGTGTGGAGTGCCCAAAGGT
AAAGTGATCTGAGATTTCCTGGCCTGACCATGGTGGACTC
ATTTTTTCCAGCCACTTTCTACTAAAGCCAAAAATGTGAC
CAGGGTTCCCTCAGGGTCTCTAATTGCCCTGGTGGCTTTA
GTAATTGCTCTGTACTCTTTCCCCAAAAGAGTAAACAATG
ATGTGTCCTTTTAGATTTCCCACATCCTCTCAGTTCACAC
TCTCCTCAAATAAGAATGTATGAAAGGAAACAAATAACCT
TGTAACTTGTATAATAGATAGTTCTTTTCCACATAGTGTC
AAGTGCCTTTGTGGTTCATTTGTTTCAATATATTTTTCTA
CACAATTAATTATAAGAGTAGGAAAATCAGGTACCTTTTG
ACTTTCATTATCAAACCTTTTAAATGCCTACACTGTAGGT
TGCAGTAACAGCTCAAATTTATTCACTCTTCCTTGTATCC
TTTGACAGTATCCTCTCACACTGACTCTAGCTTTAGCCAT
ATGACTTATTTTGGCTCATAGGACATTAGCAGTTGTGATG
CAAGCAGAGGCATTAGAAGCACTTGTGTATTGAAGCTTGC
CTGCTTGCCACTCATGGAACCAGCCACCATGAGACCACGC
ACAGGTTATTCTACTAGAGGAGAGCTGAGAGACCCAGCTA
ACAATCAAGCAGCCCTCAGCTATTACGCCAATTAACTACA
GAAGCATAAGTGAATTCCTGGCAAGATCAGACAAGATTGG
CCCAGATAAACAGTACTACCCAGATAGCCTAGCCTAAATT
ACTGACCCACAGAATCATGAGCTACATAGATTTTTGTTGT
TTTAAGCTACTAAGTTTTGGATTGGTTTGTTATACAGCAA
TAGCAAACTGATACATCTACGAAGTACTCAGGACTTCCCT
TTAGGATATACAGAAGAAATGGAATTGCAGGTGAAAAGAC
AAGACATACCATATGGGATATATCCTGTATTACAAGTAAG
GAGAAAAATTTTAACTTTAGTTGCATGAAGTATAATATTG
ATACCAAAGAGTGAGAAAATTACACATAACCTGCAAATGA
TAATATTTTTGTAATTCCAGCATCATGTATCTCATTTAGA
ATGAAAATTAATAAGGCTCATAAAAATTAATAATGGGGGG
AAGATATCAGGGACATTTATTTTGCATCCAAGAAAATTTT
CTCTCTATGATTCAATTTACATTTTAGGAAACAAATCAGA
TCACTTTTTCTTTTATCCAAACTGGTGTGCCCATTCCTTG
AAATTACATATGATGACATAATCCAAGTCTAACTTGGCAA
AATAGAGAAAGCACAGCTCGGATTTGGTTTCTCTTTAATT
TTTATTTCCCTTGGGTCCCATTCATATTTCTTACAGACAC
TTTTCCTTGTGACCCAATCTAATTTGATTCCCTACCACAT
CTCCTCTACCAAGAGCATCCAAAGCTATTTTTCAGAGATC
CTATAAATAATCTTTTGACAGTACTTAAAAGGTAATATTC
AGAAGAAAAAAAACTTTAGCTTCAAAAGGAAGGGGATATG
GAAAAAAGGCTCTTTTCAAGACAGTGTCTAAGATTGTACC
TGGATATTATCACCCAATCTGAATGATCTATTTTTCCCAC
TGACTTGACAGAACTGATCCATTTTCTTGGCTTTATATAG
AAAAAGCCATCATGAGGTAAAACGAGAAGGAAAAACTGAC
CAGTCAGAACAAAGTTATGGAACTAGAGCAGGCATCCTGA
AAGGGCTGATATTTTATGACAAAGCAAAATGACAAAACTA
AGGACAGTTATCTAGGTACAATATTCCACCAACCTTCCAT
GAAGTTAGAGAAGGAGCTGATGTTCTTCTTTGCAGATAGA
TCTGACATCTGAGAAAAATCCATTCTTTGACATTTGAATA
CTTTTTGAACTTCTTTTTCTATTGTCCCTACTAAGGTTTG
AATGTTCACTCCCCTCCCAAATTCCTGTATTGAAATGTGG
TCACCAATATGATAGGATTCAGATATGGGGGTCTTTAGGA
GGTGATTAAATCATTAAAGTGAAGCCTAAGTGAATGGAAT
GGAGGCTTTTATAAAAAAGGCTTCATATGTGCCTTTTCCA
GCTTTTTTCCCTCTGTCATGTGAACAATCAAGGCATCGTC
TTGGAACCACAGAGTAGTAAGCCTTCAGAGACACTGAACC
TGCCAGCACCTTGATCTTGAACTTCCCGGTCCCTAGAACT
GTGAGAAAATAAATTTCTCTTCTTTCTAAATTATTCAGTC
TCAGATATTTTGTAATAGCAGCTCAAGCAGATTATGACAG
TTTCCTATGTCCTCTCTTGGCCCCATGGGTCTCTCCCAAC
TGGCCCCAGTGCCTGTCAGGCTCACTCTGCTCTAGTATGC
AACCAACACTTTATATTAGTTTGCCAGGGCTGCCATAACA
GAATACCACAGACTAGGTAGGTTAAACAACAGAAATTTCT
TTCCTCACAGTTTTGGAGGCAGAAGACCAAGATCAAGGTA
TGCCATGGACTGAATTGTGCTCCCTCTCCAAAATTTATAT
GTTGAAGCCCTAATCTCCAATGTGATGGCATTGGGGCCTA
TGGGAGATTATTAGTTTTGTATGAGGTAATAAGGGTGGAG
CCTTCATGTCAGGATTAGTGCCACTATAAGAAGAGGGAGA
GACAGTAGAGCTTTGTCTCCATCACATGAGGACACAGGGA
GAACATGGTCATCTGCAAGACAGGAACAGAGACCTCACTG
GGGAACTGAATTCACTAGTCCCTTGATCTTGGTGTTTCCA
GTCTTCAGAATTGTGAGAAATAAATTCCTGCTGGATAAGC
CACCCAGTCTATGGTATTTTGTTACAACAGCCTAAGCTGA
TTGATACAAGTTTGGTTTCTTCCTGGAGCCTCTCTCCTTG
GCTTGTGGATGGCCATCTTCTCCCTGTGTCTTCAGATTTT
TGCTCTGTGCATATCTGCATCCTTCCTAATTTTATTTTCT
TATAATGACATTACCCACATTGGATTAGGGCCCATCCTAA
TGACCACAGTTTACCTCTTAAAGCCCCTATATTCAAGTAC
TGGGGTTTAGAACTTAAACATGAATTTGGAGAGCAGGGGG
ACACAATTCAGACCATAGCACACCTTAAGTTTCTTGCCTC
AGAGGTCTATTTACCTTTCACTTTATTCCTTGATGTTGAA
CTAATTTCATCGGCTTCATAACTATACAAGAGGGAATGAA
AACACTTCTTCCAGGTTAAATATACATATCAGTTGATTTC
AAGGTGCATCCTAATTTTGGACATGTGAAATGTAAGAGAA
AAAACTGTCTTTTAAAAAAATATGATAGTAAATGACTTTG
AAAACCTAAAAATTCTTGTGAAATTTATAGAACTGAAGCT
CTACGAGTTGGAATTATAGCCAATGAAAAAGACATAAGTA
GATGGCTCTCCACTGAGTGATCCATTTAAAACACTTACCT
TCACATTCTCAACACTTGTAACATCACTGAGGATATTTTC
AGTGTGAACTGGAGGAGAGGGTGCAAAGGCAGACGTAAGG
GGACTTGCTCAGTTTCTTCCAGTTCTTTCATTAGGAAGTA
GTACACTACACGCTGACCACTCTATTAGCCACAGGCTTTT
TCTTACAAGGTCCTTGTTTTTGAATCCCTACCATGCTCCA
GTTCCTTTTTATAGGAACTGCGTAAGTATCAAGCAGGCAG
CCAGTCAATGCTGACTGACTGATTTAGTACTATCATCATT
TCAGAGATATTCACATGAGAGCACTAGTAACTCCAAGTGG
CCTTCATTTTTATTTTGAGGGTGAGAAGGAGTAGATGTGT
CCCTTTTTAATCCTATCGCCCACCCACCACTTACTTCTAT
CTGAAAGGAAAATTTCCCTGCATGGACAGCAACTTCCCAG
GGGTGGATATAAAATCAAAATCCCCAGTCTCTTTCAAATA
CTCCTCCTCTCTCTGCTTCAACACTTTACTCCTCATCCCC
AAGTAAATAACCTTAATGTTCATATCAAACACTGAACAAA
TAGAAACTGAACTTTAGATATTTATCTTGAGTGACTTCCT
GAAGAGTATCTAACAGACTCCACCCTGTACTGTGTTTTCA
CCTTAAGACACTGTCCCTCATCTCCCAAGTTTTGTCACAA
GCTTACTGCTTGCTGTCTTCGGAAATATTGCTAATGACTA
AGGAGAGGTAAATATCAAATTCTATTTATTCTTCCCCTCT
CAGAGCATTTTCCTGTTTCTGTACTTTCTGTCTAAAATAA
CCTCTTTGGAAATCATCAGAAAAGCTTGTCACTCCTATTT
TGATTTTCTTACCCCATAACCCATGCTGCTGGGGCTGCCC
TATAACTGTTTTTCTTTGCTGAACTGATCAAAAGTCCCCT
GGCTAATTATATCATCTGGGAAGCAGAGGCAGTGGGAGTT
GGGAGGCGCAGCCAGTACCATTCATACTAATTTGGCTTCA
GCTACTACATTGCCACTGTTCAAAGAGACTAATTCTTTGG
ATGTTGACCAAAAAGAAACGAGATGGGGAACAAGCACAAG
CAAGACAAACAGACTGCTATTCCTGGACACATAAAAATAT
ACCTTTGGAAGTGGTTTAGTGAGGAAAAAATATTTTTTAA
CTCCCACCACAACATTCGTCAGTCTAATTTCTTCTTGAAT
AAACAGTTCTCTGTTGGATCTAAATGGCACAAGGAGTTTT
TCAGCTAAATGGCCTTTTGTTTATCAAGATTATCTATCCA
TGTGGATTGTTGTCTCTGGTCTCTTGCTCCTCTGGGTTGA
AGGCAAAGGCATAAATTGTGCCTATATAATCTCTTCATTT
TAAAAGAAGGGGCACAGGGACAAGTCATAAGACGTTTAAG
TGCTGGGAAACTTCTTAGCCTGGTTTTCTTTCTCAGGAGT
CAGCTTACTCCACCAGTGCCTCTATTCATGTGGGATATAA
TGTTATTTCATTTTCCTCTGGTCATTTTACATCCCTGGAG
AGAGCTTGACTCATGATATAATTATATGCTCGGCCAGTTC
CCACTGAGAATCACTCCAGACTGCCACTGACCTGCCCCCC
GGCTGATCTTCCACTCCAGTGCCAAAGAGAGCAGAGCTCT
GCCAGAAACTGAGTGACACTTTTTGCAAAACCATTAATTA
TTAAGTTCTCAGACAACAGTTTGCAATGGCTGTTCTCTTT
CCTCCAAGGGGAACACTGAGCGCTAGAGGTTAGTGACTCA
CTGCAGAATCAGCCCAATTTGTGGTCTATTGGGCCGGTCA
GCACAGCCTGCCTAGTTCTCTTTGGTGGTTCTTAAAATGT
TTCCTGGAGGACAGATTTTTAAATGTTTGGGAATTATGGC
TTGTTTTACAGAAAATATAAATACTGCCACCAGAGTTGTA
TAAAGCATGGTCTTGTATAAAGCCACCTTGAGGACGTGAC
AGGATGACCCTGGCAGCTCCTCATAATCAATGGCTTGTTA
CCTGTTCTTCCATTCCATTTGTCCTAACTGGAGATCAGTC
AGGGCTATGGAATCCTGTCTCTACAGGCGACATGGAGAAG
TCATCTTTTCTGGCTGCTTGATTTCAGATAAGTCTTCTCA
CTGTTTGCAATTACTTGCAGGGCTGGAAGCTTCTTAACGA
AACCATTTGAAAGCCATGCCAGAACTTTATCTCCTAGCAC
TTTAATGTCTTTTTCTTATGTCCACCACAAATCCAGACTG
TTTCCATTGGATCTATTTTTTCTGGTCTCCAAGGCTTTAG
GGCTCATGTCAAATCTTACTTCCTCACAGAAGCTTTTCCT
GACCCCCTAATTCAATTTTCATGTTCCCCATTATATTTTT
AATCACAGCATCCCATTCTTTCTTCTTAGTTCTATCATAA
CTTGGAATTATATATTTTATTGTTTAAAGTATGTCTCCTT
CCATTAGATTGCAAATTTTATGAGCAAAGACATACCAGGT
TTTTTAAAAAATTTTTACTACTATTAAACCAGAGGTTTCA
CATAGCACCTGGTACAAAGTCAGTTCTCAATATACGTTAG
TTATGATTAACATTATTATTATTATTAATTGAATAAATAA
ACTTTTCCACAGCCACTCAACTAAATTCTTCATGCTTTTA
AAAATTATGGCCATTTCCCTCTCCTCCATTTCTTTCCATT
TTTCTTTTATATTTATTTCTACATATGCAATAAAAGATCC
TGGATCTTTTCTAAATGGAAAACCGTATTTTTTTAAAAAT
AGTTCATATATATTTCTGTCATTTTAATATTGCATCTCCC
TCATGGGGATAATCCAAATTGCTTTCTCCCAGAAGGTCTC
AGGAACCCCATATTCATAGTGCAATTGCATCAAGAGCACC
CAAAACATTGCATCAAAATAGCCCACTTTTTCCAGCTGGT
GATCCACTTTACCCCAAATGATCTCCCTGTATTGACTGGA
AAGCATGCCATCCCTATATTGACTGGAAAGCATGCCATCC
CTGTATTGACTGGAAAGCAACACCTTGTGTTGCTGCTGCC
TGAGACTAGGCCATGGGGCTCAGTAAGAAAAGAAGTCAAA
TGGTCATAAATAAGGGTAATGTCAGTCCAACACTGCTCCT
CCTGGGGAAAGCAGGCTGTGATGACTGAGGAGGGCTGTTG
TCTGAACGCAGTGTGGCCTTACACCCCACTCCTCAGCTGC
CCTTTGTTAACTCTTATTTCCTATAACACATTTTCCTCCA
AGACCCAAGAAGGAAGGGGCCCTACAGTGCCTTCATTCCA
ACTGGCCTCCCCAGCAGAGATGACAGTCATCTTATCTGCC
TGCCTATTTCTGAGAAGCAATGACAAAGAGGCAAGATCCT
GGGCTTTCATCTCAGCTCTGCCACTTGGAACTGTGTGTAT
TTGAAACAAAGATTTCACTTCTCTGATCTCAAATATTGTA
ACTATAAAATAAAGATAAAACTAACTTCCTCATAAAGTTA
TTGTGATCATTTAAATAATAACAATTATGATGATTATACT
AACAACAACAATACTAACATTTCTGAAAGCACAGTGCATA
ACACTTCATAGGATCCCCATAAGTATTTATAGGATCTATT
GTACCAAACTGCCCAGGATAGTTCATAAGCTGATTGAAAT
ATAATTTTTAAAAAATTTTATCAATATCATCTTTTTTTTT
GAACTACCACTCCTGCCAAAGCATGGTGAATGCAATTAAG
GAAAAGGCCTTAAAAAGCTCCTGACTTAGTCAAGGAGACA
AATCTGATAGATAATGTGGCCCATGGCAAATAATAATAAT
AATAATGTGCATTGAGCATCAAATGAATGGCATGAAAAAC
AAATGCCTTAAATATCACAGATGGCAGCTATTCTTGCGAG
TGGAGCTATTATAGAAACTTTCTGAAAGGACGTAACAATG
CTCTTTTTTCAGTTATACTCCAAAACCCAGTGGTTTAAGA
AAAATAATTTACTATTTTTTGTGATCCTGTAGATTGGCTG
TGATGCCCTTCTGCTGGTATTCTCCAGGCTCATTTCTGAA
GTTGAAGTTGCACTCAACTGGAGGGTCTGCTGGTCTAGCA
GTTGCTGATGGCTACTGACTAGAAGGCCTTGATTTTCTTC
TTCGTGAACTTGTATCCTCCATTAAGCCACCCTGATGTCC
TTGCATGAAGATCTCAATATAGCATTACGAGAGGGTGAAA
GTGGAAGCTTCCAGGTCTCTTGAGGCCCGGGCAGCAAAAC
TCACATGATACCATTTCCACTTCAGAAGCCTAGTCCAGAT
TTAAGGATGAGAAGTGAAGTAGAGTGCCAAAGTCACATTG
CAAAGTGCTATGCATATTGGAATAAGAATTGGTGACTCTT
AAAACATTTACCAGAGCTTAGTTTTGTTATTATTTGTATG
TAAATGTTCTTTGTCACTACACTGCCAGTCCATTGGAGGC
ATTTAAAGTGACCCCTGAACTGTTTGCAGTAATTAATATG
GAATCTAGAACAGAGTAACATCTCAATAAAGATCTTTAAA
TCTGTAAATGAAGGAACAAATTATGAGCAAATATAGTATT
ACAGGTAGCATACTTGTAATATTGTAGCATATTGCTCTCT
TCCACTTCTGGCGTGAGAAAGTAACAGAGACTGGAATGAT
CCTTTTTACTTAATGAAATAACTTGGAAATATGTAAAACA
GCAGTTTTGAGACAACAAGCAGCATAGGCCAGTGATCCCT
GAAACATGGGAAACAAACAAAGTGAGCGCTACGGGTGCTC
CCGATTACTGCCCGTAAAGAGTGTACAGTATGTAGTCCAG
GAAGAGAGAGCTAAATGGAACCTGGTGACTGGTAATTTCA
CTGAGTTGAGAAGACAGGGTTCAAAGTTCAAAGAGTCCAT
GGTAGCTAGAGTTCACAGAGAAGAGTACCAAAGAAAGAAG
AGTGCCCAGGGAGAGAGTCCTGGAGATATGCAAGTTCCCT
TTGAGTCTTTGAAGAAACAATCAAGGCCAGGGAAAGAACA
AGTAGAAAAAGCAGGCAGAACAATCCCCAGAGCTCACACA
GTCTCAAAATAGTCAGTAGTCCCACTAGCCATGGTGGAAA
GGCCTCATAACATATGAGGTATTAGATAGAGTTCTCAGAA
GACTATTGACTCAGAATTGGGCCCAAGTTAGCCATAGACT
GACATCTGTTCTAGATCCATGTAACAAAGTTCAAAGCAAG
CCATAAAGGGATCAAACTATTTTCAAGTAACTTATGTGTA
TACCAGTCCAAATCTCAAAATATTTAAAGGAATATTTTTA
AAATGAAATCCAGGATCCAATAATGTTAAATTCACAAGTC
TAGAGTCTCGTAAACACATTACCAGGCATGCAGAGAAATA
GGAAAATAAAATCCATAATAAGGAATAAAATCAATCAACA
GAAACAGATCAAGAACGGGCACACATAATAAAATCACTAT
ATACAAATATGAAATATCTATTATAACTAAACTTTATATG
TTTAAAATGGCAGGAGAAAGCAGGCATATAATAGGGATAC
TTACTGAAGATATTTATAAAGATTTCAGAAGATGGTTATG
AAAAGATAGTTACTGTAAATATTATAAAGACCCAAATTGA
AGTTCTAACATGAAAAATATAATGCCTGACATTTAAAAAA
ATATACTGAATGAAATTGAAAACCAATTAAACACTGCAGA
AGAAAATGAGCAAACAACCGATTAGTTGGTGGTAGGACAA
CATGGAGTGACCTAAGAGATATTTAATTAGAGTTCTAGAG
AAGGAGGAGAACTAAATAAAGAATAAAATATTTTAAGAAA
TAATCACTGAAACATTTTCAAATTTGATGAAAATTATAAA
TACACAGACCCAAAGAGTTCAGAAAATGTGAAGCAAAAAA
GAAATGAAAATTACAGCAACACGTATCATATCAAATGGTT
TAAAATGTATAACAAACTAAAAATCTTAAAAACAGACATC
AAGAAAAGACATATTACATACAGAGGAAAAAAGATAAGAA
TTGCAGATTTTTTGTCAGAAGCCATGCAAACCAGAAGACA
GTGAGGTGACATCTTTTAAAAACTGAGTGGTAGGGCAGGA
AGGGAAGGCAGGAGAACAATCAACTTAAAATTCTATACCC
TGAAAAGGTATCTTTCAAAAACGAATATGAAATAAAGACC
TTCTTAGTCACACAAAATCTAAAAGAAATCATTGCTTGAA
AATTACACTACAAGAAATGTGGGGGGGAAAGCCATTCCGG
AAGAAATAAAAGGATAGCAACTAGAAACTTGAATGTATAA
AGGAACAAAGAGTACAAGAAATACAAGATGTGTGTTTAAA
CATAAAGGACTTATCTCTTTTTTAAAACTGGCTATTTAAG
TATCACTTTTAAATGTATCATTGCACCTATAACATATGCA
GAAGTAAACTGTATGACAATAGTAACAATAAGGTGAGGAA
GGGAAAAATGGACATACCCTTTTAAAGATCTTGTAGTTTA
TATGAAATGTACACTATATCTTAAAGGCCGCCTGTACTAA
GTTAAGGATATACATGATAAACCATAAAGCAGCCACTAAA
AATACAAAACAAAAAGGTATAACCAATAAGACAACAAACG
ATAGAATCTAAAAAATATGCAACTAATCTAAAATAAGGCA
GAAAAGGGGTAAAAGAGTGGAAAAACAAACAGATAAGACA
AATAAAAACAAATATCAATTATGTTAATTATTATTAAATA
TAAATAACAGACATATCAAGGAAAAGGCAGAGATTGTCTG
ATTGAAAGTCAAACAAACACAAAACAAAGAAAACAAACAC
AACTTACTAGAAGAAATAAAATATAAAGACACAGATATAT
TAAAATATATTAAAATAAGATGATTTTAAAATATATATAT
ATATATAAAATTGTTGTACAAATTAAAGAAAATAGAAGTG
GCTGTTTCAATATCAGACAAGATAGGTTTTTTTTTTTTTT
TCAGATGAAGTCTCAGTCTGTCACCCAGGCTGGAGTGCAG
TGGTGCAATCTGGGCTCACTGCAAACTCCGCCTCCCGGGT
TCACGCCATTCTCCTGCCTCAGCCTTCTGAGTAGCTGGGA
TTATAGGCACCCACCACCACACATACATAGTGAAATGATT
ACTACAGTCAAGCTAATTAGAATATCCATCATCTCGTATA
GTTACCTGTGTATGTGTGTATGGTAAGAGAACCTACAACT
TACTCTCTTAGCAAATTTCCAGTATACAACACAGTGGTAA
CTATAGTCTTCATGCTGTACATTTGCTCTCTAGACTTTTT
GATCCTAATCAAAACTCTGCACTCAATTTCTTCCCATTTG
CCCATCACACTCTCAGCCCCAGATCTCAGCAACCACTATT
CTACTCTTTGCTTTTTTGTACTTGACATTTTTAGATTCCA
CATATAAGTAAGATCATGCAGTATTTTTCTTTCTGGCTTA
TTTCACTTAACCTAATGTCCTCCATATTCATGCATGTTAT
TAATAACAAAATCATCTTCTTTTTTAAAGGCTACATGAAA
TTCCTGTGTGTGTGTGTGTGTGTGTGTGTGTGTGTGTGTG
TAACATTTTCTTTATCCACTTATCCATTGATGGACACTTA
CATTGATTTCATAGCTTGGTTATTGTTTTTTTGTTTTTGT
TTTTGTTTTTTTTTTTTTTTTTTTGGAGACAGAGTCTCGC
TCTGTCGCCCAGGCTGGAGTGCAGTGGCGCAATCTCGGCT
CACTGCAAGCTCTGCCTCCCGGGTTCACGCCATTCTCCTG
CCTCAGCCTCCTGAGTAGCTGGGACTACAGGCGCCCGCCA
CCGCGCCCGGCTAATTTTTGTATTTTTAGTAGAAACGGGG
TTTCACCGTGGTCTCGATCTCCTGACCTTGTGATCCGCCT
GCCTCGGCCTCCCAAAGTGCTGGGATTACAGGCGTGAGCC
ACCGCGCCCGGCGGTTATTGTTAATTAATTGTTAATTATG
CTGCAATGAATATAGGAGTGGAGTGTTTTTGGTTTTTGCT
TTTTGGTTTTTTTTGACAGAGTCTCCCTCTGTCACCAGGT
TGGAGTGCAGTGGTGTGATCTCAGCCACTGCAACCTCCGC
CTCCCAGGTTCAAGCGATTCTCCAGTCTCAGCCTCCCGAG
TAGCTGGGATTATAGGCACGGGCCACCACACCCAGCTAAT
TTTTGTATTTTTAGTAGAGGTGGGGTTTCACCATGTCGGC
CAGGATGGTCTTCATCTCTTGACCTCGTGATCCACCGCCT
TGGCCTCCCAAAGTGCTGGGATTACAGGCATGAGCCTCCA
CGCCTGGCTGGGAGTGGAGATCGTTTCATGAAGTGCCGAT
TTCATTTCCTTTAAGTATATATGCAGAGGTGGGATTGCTG
AGTCATGTGGTGATTCTATTTTTAATATTTTGAGGAAACT
TCATACTGCTTTCCATAATAACCGCACCTGCAAAAATTTT
TTAAACTAAGGAATTTATTTGATAAATGGATCAAAACATT
GAATACATAATTCACAAATAAGGGGGAAAATGCTCAGCCT
CACTAACAAGCACAATTGTGTATGTATGTAGAAATTTCAA
GGAAAGAAATACAATTTTCCTTCTCCAAACAGTAATTGTT
TTATGTCATTAACATTTTCTGGTTTGATAAAAATAACTGT
GAAGGTACAATAAGGACTCTCCATTAGTGTCAGAAACTCA
ATTCAAACCAATTTAAATAAGGAAAGAAGAGAGTGGGAAG
GGAGGAAGGAAGAGAGACAGGTAAAGAGGCAGGAAGGAAG
ACAAGAAGAATAGAGAAAAAGAAATTAATTTGTTGGCTTA
TCTAAGTGAAAAACATAGGGGTAAAACTAACTGGTTTTAA
CTCTCAGGTGAATCCCAGCAGTCCCACAACATAACCAGGG
TTCAGCCCTTCCCTCTCCATTCATTTCTGCTTTTTTAAAG
GGGAGATGAAGAGTGGAGAGGGAAGCACTGAACCCTTTTC
ACACACAAAGGTGACTATGCGAGATGGTGGATATTCTAAT
TAGCTTGACTGTAGTGATCATTTCACTATGTATATATATG
TGTGGAAACATGATATACACTTAAATATATACAATAACAA
TTAAAAAAAAAAAAGTAGATTGAACTTTCCAGTAGTCTTC
TTCACAGCTCAGAATTTTGAAGAAAATAAGATAAACTTCC
CTTTAAAAAAATCCCCAGTGTCCCAGACTGGGTAACACAC
TGACCCCAGATGAATTGCTGAGTTGTTGTTGTTGTTGTTT
CTCTTTTGGGACTCCAGAGAGTAAGATCTCTAATAGGTTG
CTCTGAGGGATGGAGATGACAGCATGCAGTGGCAACTCCA
TGTGAGTCACAAAGGAGGAAGAACAAGTTCTTAATAGGAA
GATATACCAGAAAAACAACCCAGAACAGACTTTCCCTTAT
AGTAGATGGATGAATTGATACAAATTTTTGAAAAGCACTT
TGAAAATGTGTATCAAGAACTTTAAAATGTGCCTATTCTG
TAACCTAGCACAAGGCTACAATCTCCTCAAAGACAAGAAT
CATATTTATTCATGGTTCTGAATTATCAGACCGAAGGACA
TTAACATAAAAGAAAGTATTAAACGATAAACAAACAAACA
CATTATTTCTCTTCTTGGACTCTATCTTAAGGAAATCAAT
CAAAACTGCTACAAACATTTAAATACAAAAATATTGCTAG
GACCCAAAATGACATATAATAGGAGACTTATTCAGTAAGC
TGTAGAGCCATTAAAAATAATGTCTACAAATAATTTGACT
AGCATGGGGAATGCTTACTACATGTGTTAAGTAAAATATG
CAGGCAAAAATAAATACTATGAATATTAATATGTTCATAT
ACTATAAAAAAACAAAAACATTTGTACTAGTCTTTTTTGC
ATGTTATAGGTAATTCTTTTATATTTCTGTTTCTTCTGTA
TTTTTAATTTTCTAATGCAAATATATGCTATTTTTTAAAC
CAAAGCAAAAAAAAACTCATTAAAAATAGCTGACAAGCTG
CTTTTCATACAGTGTGATTTGAGGTTCACCATATGGAGGC
ATGGGTGCCCAGGTCCACTGAAAGATGAGCAGGTTGGGTG
CCATCTTCAGAACAACCTCCAGAGAAATAGGGGTCCAGGC
CTATGGATCAAAGAGAAAAGAATGTTACTCAAGGCTGCAT
GAGTGGGTTCTGGGGTAGGGGGTCAGAATTTTAGAGGAAC
TGAAGCTACAACGAAATAAACAATAGAACAGATCAAATCT
AAAAGTCAAGGAATGAAAACAAAAAAGTTGAGCCTGGTAG
GTTCTATAATGGGGAATTGATGACTTCTTAAAGTGGCCAC
ACCAGGTTAAGGTGGGAGTGACCCCAAAGGTAAACTTCAC
TGAGTGTTCCATATTTCTGTAGATTAAAATGATATACATG
AGGCATGTTGTATGATGCTTGTCTGGAGGAAGAAAGAGAT
TTATTCCCTTGGGACATGAAAGAAAAAAGACAAAGACATG
TTTGCTGGCTCTTTATGTTTCTGCCCTACCCCACCTTACA
CTGATTGGGGGCAGGGGCAGGGAGAAGGAGAAGTATATCA
AAAGATTAGATAAAGAAGGTAAAGCAATCTTTACCTGAGA
GGCCGTGTGAGACTTGGAGCACAGGTGACCAAACTGTTTC
CAAGATCCCAGTGATAGATTTCAGTCCAGAAGCCATGAAA
AGGACACTCTCCCCACCCCTTCTATACCTTCACAGAAATC
CCAGTATGGTTTTGGCTGAGAGAACACACATGTTTTGTAC
AACCCAGGGATCTAACAAGAACCTCCTAATTCCCCTCTTC
AAGTAGTTAATTCCTACCCCAACTTCAGACAGCTCTGTCA
TCATATTCCAGACCTTCCTGGCCAGGTTAAATCCATGGTG
AAGTGTTGTAGTGCTGTGTATTTTGCTTTCACAGAATTTG
CTTACTTGCAATTGACATTTCTTTGGGATGCCTGGCCTCT
CTACAGATCGTAAGTTCTATTGTAGTCCTGGTGCCTAGCA
CAGTGCCTAGAGTGTAAAACCTAGAAGCAAAAAAATACTT
AATGAATGAGTGATGATAAAGAACTATTACGCTTGACCCA
CAGTGGAGGGAAGCAGTTCCTTCTTACAAGATCCCAGGAA
TAGAGACAGTGGCACATTGTCATCTGTGAGTTGCTGGCAG
GCAGCATCTGACACCACACTTCAAGAGAGAGAAATGGTTT
GAACAGCCGAGGCATGCTAGACTCCACAGAAAAATTACCA
AGTCACAGAAAGTGCATTCATATAGAAACTCATTCAGTCT
GCATTCACAACACTCATGATCGAAGATCTCCTTTGCCAAA
GCCTCCTGCTCCTGTTCCTGTAATACAAATGAATCTTGCC
CATAGTGTGAAATGGGAAATTCAGACTTACCATTGAGTGG
ATTCCGCTGTCTTCTTATCATTTTCACTTCTTGTCCCTTT
TTCACCCAGTATCATCTATATTTTTTCTGTCCTTACGTAA
AATCTTCAGTTTTTTCTACTTATTTCAGTTTTTTTTTTTT
TTTTTTTTTGAGACGGAGTCTCGCTCTGCCGCCCAGGCTG
GAGTGCAGTGGCCGGATCTCAGCTCACTGCAAGCTCCGCC
TCCCGGGTTCACGCCATTCTCCTGCCTCAGCCTCCCGAGT
AGCTGGGACTACAGGCGCCCGCCACTGCGCCCGGCTAGTT
TTTTGTATTTTTTTAGTAGAGACGGGGTTTCACCGTGTTA
GCCAGGATGGTCTCGATCTCCTGACCTCGTGATCCGCCCG
TCTCGGCCTCCCAAAGTGCTGGGATTACAGGCTTGAGCCA
CCGCGCCCGGCCTTCAGTTTTAACATATTTCTGAATAGTG
GAAACTCATATGCTTGACTAAATAAATTCAATTTTTACAG
AAGGTTCTCCAAACTTTCAGCTTCCAGTTATAGAAGGGAG
TGACATAAAGATCATCTTTAGAAGGGCAAGATATGGGTTT
TCATTTAGGGCACAGGAGAGCGTGGGCATTCCTAAAGTCA
GAAAGATGTGGATTTAGCCCAAGAATGACTGAGCGGCCAT
TTTTGTCATCATTTTTTCAAGCAGAATAGTTTCAAGACTT
TCATTCCAGATTTGTCATGGTAGTAATTGACACCTAGGGT
ACCTCTTTCTGTCTAACTAAAGAATGGGATCTCTAAGGCA
CCTCATTCTGTCCAACTGAGGAATGGGATTTCTCGGGATT
TTTGCAAGGTGATAAGAGTCTCAAAGAACTAATATCAGAA
ATTTCATAAGGTAGCCAGGTCCAAGACAGCTTACCAATTA
GATTTGCATCTGCTTATCCCACTGGAGCCAAGCCCCTCAC
ATGTACACATTTGTGTGGGCTTCTAGAAGGCCTATTTCTG
AAATCTTACCTTCATTTTTGGCCCTTGGAATAAATCTCAC
AGAACTGACTCACAAAAGGGGAATAAGAAGAAGGAGAAGG
AGAAAGAGAAAGAAAAGAAGAAGAAAAGAGAAGGAAGAGA
GGAAGAAAATCGCTAAGTAGCCTAAATTATTTTTTGCCTT
GGTTAATCTCTAAGTTAATCACCAAAGACTGAAATGATTG
TAATGATGATGATGATAATGATGATGATGGAGAAGAGAGG
AGGAGGGGGATGAGGCAGATCTAGTTCTAAGCTGCTTACC
AGGTACTACAGACAAAGCCTTGCTCAAACACTGGGTAAGT
GGAATTACTGTCGTGACAAATCTGTAATGAATGCCTTGAA
ACTGTTCTGCTTGAATAAATGGCTACAAAAATTGCTGCTC
AGTCATTCTTGGGCTAAATCTATAGCTTTGACTTCAGGAA
TGCTCATGCTATCCGGTGGCCTCAAGAAAAACCTATATCT
TGCCCTGTCTAAAGATGACTTTTTTTCTTCTTTTTTCTTT
TTTCTGAGATGGAGTCTTAGTCACCCAGGCTGGAGTGCAG
CGGCATAATCTTGGCTCACTGCAGCCTCTGCCTCCCTGGT
TTAAGCAATTCTCCTGCCTCAGCCTCTGGAGTAGCTAGGA
TTACATGCACTACCACACCGGCACACCCGGCTAATTTTTT
TGTTTGTTTGTTTGTTTGTTTGTTTGTTTTTTGTAGTAGG
GACGGGGTTTCGCTATGTTGGCCAGGCTGGTCTCAAACTC
CTGACCTCGTGATCCACCTGCCTTGGCCTCCCAAAGTGCT
GGGATTACAGGTGTGAGCCAGCACGTCTGTCCTAAAGATG
ACTTTTGTATCACTTCCTTCTATAACTGCAAGCTCAATTT
TTGGAGAACCTCCTGTAAGATTCAATTCATGGTGTCAAGC
ATATGAATTTCTACTACCCAGAAATAGGTTAAAACTGATA
TCAAACATGTTGACCACTGGGGCTTTTTTCTGTTGTAAGT
TTCAACCTAGTACTAATGTTCCTGCTCTTTGAATACATTT
TAATCCTTCCACAAAAAAACAAAAGATTAAACTTTGTTAA
GCATTTTAACTAACTGAACTAGTATTTTCCTCTTGTATGA
TCTCTTGTGTTTAAAATCCCCATGGACAAATGACAGGCAT
TGAACAAAATACAGGAAAAGCCCACAGAGGCAGTGGAATC
CACGTCATAACTCAAGTCAGTCTGGCTCTAAACTCACTCC
CTTGGAAGGAAATCGCTTTTCAGAATACAGAAATTAGCTA
TTTACCCTTCAAATTTATTTTGCTTTATTGACTTGAACAT
GGAAGCCGAAAATATGCAACCACCAAAAGTTTTAACTCTG
TAGATCTATGTTTTACCAACGTTAGGTACTCTATCTAATG
TGCCAGTGTCAATGAAGAAAAATGGCAGAAAGAAGAAAAA
TGAAAACATATTAAAAAAAGAAAATATCTCTTTGTAAGCA
ATATCTTTACTTAGCAGAAGCCACAACTTTATGACTTTTT
CAGCAGAGACAGAAGTGTATTTTTTAATTCTCTCATTCCT
TCGGGGCATTAAAGCCACACTATAAAGCAGTGGGCTGTCA
ATCAGTCATAAAAAGCTTAACAGATGATGACATCAATGAC
AAGAATATGATATATAACTACATTTTTAAACCATAGACTA
ATTCTTAATTGTCCAAACTCCTTATAAAAAAATAAAAAAA
TCTTCTGAAAAACAAGGAAGAGTTAACATTAGAAAGGAGA
GGGAATACTTTGTGTTGGTTTCCAACCTCCAATCTCTTCC
AAGCTGAATATTGCATACGAATCTGTATTTGTGAGGCACC
CTCATCCACCAGTTAATCAGAGCCCTGGAAATTCAAGGAA
ACCTGTGTTTATGGAAATCTGGCATTTCTGTAAAGTTTTG
AATGAGGGCTAAATAGAGCAGTTCATCTCATTTTGAAACT
AATGATTCCTGCCAAGTGGTTTTCCAATGCTGGGTCTTCT
GGCTCAGTCAGCATTTAGGAATTCATTTATGAGTTGGGTT
AGTAGGAGACTCTGGAATTCAAATTTATGTCTGCCACTCA
CTGGTTTGCTCCTGATAGGTCTCTGAAAAGAGATTGTAAT
CAATTTAACAAACCCAGACTTCAGGAAATTTTCATATCCC
CCAAAAAAGTTCTGGTTTGGAGCTTTGTCCCATATTGGAA
TCAGCCCTCCTCCCCCTTCACTCCACCCTAAGCACTGAGT
CTTGCTGTCTATGGCCCTTTCACTCAGCTTATCCCATCAC
TCAAAGCAGCCTCACCAGGTGCACTAGAATCTATCTCCCT
TAATAGACCTGCTAGCAGATTATAAAATGGCAGAATATAT
GTGTGGTTTGTCACCTCAGACAGTTTCTATTTTATCTGTC
TGCTTCTTGATAGAAGTGGCAAAGGTTCTGATAATTATTC
ATCCAATTTGTTTTAAAGATTTATCTGCCCTGTAATGTTC
CAGGAAATTGGAATATGGGTTTTAGGTGCGTGTGTGTGTG
TGTGTGTGTGTGTGTGTGTGTGTGTGTATACATTTTCCCC
CAGTCTTATAAACCCACATTTTACTTTTTTGCAAGGCAAA
GGGCAAGCATTGAGCAGCCTTTCAATGTAACCATAAATTT
ACTACTTTTTCAAAATTTGCCTTTGAAGAAGTCATCAAAT
AAATTAGCAAAGCTGGAAAGGTACCTCTAGTTTGTGTTGG
CTTTGGGTCTTAGGGAGTTACTTAATAAACAAAAGTCAGT
GAATTCAAATAGTAACAAAGTAATTTCAATGATTAATCAA
GTGTTAAAACTAGTTTAACCTCTCCTGTTTTACAAACTCT
ATATCACCCTGACTAAACTAATAGAGGAATAAGACACCCA
TCTGGAAATCTCATCTGAAATATTAGATTGGGAATCTAAA
ATTCAGCCAAATAGTGTGGCTTGTAGGGATATCCTGTCGG
ATAATAAATTGCATTAATCTTACTTAAATTTTCCATCTAA
ATCATGTCCTGAGGCCATATTACTCTGAGGAAAACTGTGC
CTTACTTTAAATGCATTGTGCTACTGAAAACGATATTAGA
AGAAGCGGGGAAAGAATTTTTCTCCTTTTTTTTTTTTTTC
TCCTGCCTGGTTTTTCCAACATTAAAAAAAAATCCATGTG
AAACCTTCTGGTTCTTCTAGAAGAACCAACGTCTACTCAA
ATCAACACTAGCTCTTTCCAGTTGCTTATAGGAAGCAGTA
TCAGTCACAGAACACTTTCAGGAACTTTGCTGTAATTTAT
CTGTTTCTTCCCATTGATGAACTCTGAGTCATGATGTCTT
ATGGCAAACGTTTTTTTCTTTTTAGTAGTGGCGGGGGGAA
CATCTTTTTCTTAGCCTCTTTTTGACTTTCACATGTACAG
AACTGTAAACACTGTCTTTCCTGAAGATTCTACTGTGGCC
TTCTTATTCCTTCCATTTTTTAATAGAAAACATTAAAGTC
TGCTTAAATGTTTAAACTATTTAAAAATGTCCAAGAGGGG
GGAAAATATCACAGTGGCTTTTGAAAATATCGTAGAGCTT
CAAGAAAGGACTTGGCTGACTCTGAAGCCACACTCAGCTC
GATGCCATTGTCTGCCACCAAATGTAAGCTTAAATATTAA
GTGCACTAAAAGGTGTTAGAATAATGTAGACTCAAACCCA
CAAACCCTCAGAAATGCTGAGTTGTCTCTGCGTATCCGGA
GCATCTGCTTTCTTAGGATTTGCAAAGAAAGGGGAATCTT
GGGACAGAGCCCCGCTATTTCTTAACACTCTTAAAAACGG
CTGAACAGAGAAAATGACAGTCAGCCGTCACAAAAGTGAT
GCTGCTCATCAGGACCCGAGTATTCTGTGGTCTTTCATAG
CCACCTCTGCATTAGTCCTCCCAGCATCCTCTAGGGCAGG
CATCGCTTTCACCACCTGCAGGTAAAGAAGGAGTTGTGAA
TGAAACACCTACCTCTGGCGGCGGGATTACCCAGAAAGGA
AGGAGCTGGGACCACAGCTGAGGCCTCCAGTCCTCTGACA
ATTCAAATCACTGGAGAGTGGAAGGAAGTAGACTTCCATC
CTGTCCTCTGTAGAAGAGATGGCGCAGAGGCCCCTCAAAC
CCATCCTGTCAAACCCTAGGTGAGCTGCAGGCAGTGCCAT
TTGCTCAGCCATCAAAGCCAAGGGTTTTATGGTTCACCTA
GCCTCCTTTCTCTCTCATCTAAATAAAAAAATGCTTTCAG
GACCCACCCCTCCACTGCCCCAGGCAAATCCTCAGCACCT
CGAACTTGAACAGTTACTCGACTGATAACAGCCACAGCTC
TCACCCTACCTTTTCTCATACTATTACCAGACGGATTCTT
CCGAAATTCCACCATGCTGATGCCCTTCTTGGGACTTTTC
ACAGGTTCTCATTCCACACAGGATAAGCTCCCATGGTGAA
AATACAGCCCCTGACTGTCATCTCAGTCACATTTCCTGCC
GTGACTCAACTCAAACCTGATGAACTACCAGTTCAGACAC
ACTAACAGTTTCAGCAAACGTCATGTTGTTTCTGTTAAAG
CGAACTAATATGGCAAGAGAGACTCTGTATTTCTGTATTT
GAGTCCTTGAGGACAAACTGCAACCAACTTAATAGGTAGA
CAAGATTGAGAACGTAACTTGGGAGTGTGTGCTGTAACGG
TGGTTGGGTCTTGGCCAGTCCCAGCAGCCATGCCAACCAC
TCAAAGTTTTCAAACTGTGTTCAAATAAGCCAAATGCTGA
GCTGTAACCAATCCAGTTGTTTCTGTACCTCACTTCTGAT
TTCTGCATGTCACTTCCCTTTTTCTGTCTATAAATCTTCT
TCCACCACGTGGCTGCGCTGGCGTCTCTCTGAATCTGCTG
TGATTCCGGGGGCTGCCAGATTTGCGAATTGTTCATTGCT
CAACTAAACTTCTTTAAATTTAATGCTGCTGAAGTTTTTA
TTTAAGACCTCCTTTGTGTCTCACCTGAGCTCCCTATAGT
CCCCTAGACCCGTTACGCTCCTCAAGGCCAGGTTGGGCCC
TGAGCTCTGTGCTTCCATAGTGCCCTGTGCACGCCTCTAG
CCCAGCGCTTATCACAGTGCATTGAAATGATCCATTCACA
ATTGTTTCTGACTAGAGGGAGGCCCTTCCCAGAAGGACCA
CTTCTTACTCACCCTTGTTAACCAACATGTAACCCAGTGC
CTTGCCTATGGCAGATGCTCAATCAATGTCTGCTGCACTG
AGCATGGATTCTGCTTCATTTTTAGTGTCTTACTTAAAAT
GCTTTGATGATTCAGAGAGCTTGTAATACTTTTTTCCCTG
AGGGAATTTTAGCTGGGCTGCTTATCTCATGGTTTCATTT
CCCTTCCATTTCCCACAACTCATTCCTCCTTCCTCCTTAA
CTTCCTCTATGACCCTCCCCAGGCCAAGGAGAACACTGTC
TACTCTTTTCTGTTGACCATAACCTCTAGTCCCTCCATTC
ACTAGCTCAGGGCTATCTCCCTCAAGGATTTCCATGCTAA
CTCTAATTCCACATGGCCCAATCATTCTGGCCATCCTTGA
GCCCAACACTATTTGGTTACAAGCTTGTTTCTGGGTTCCT
GCTGTTTGTGGAGCTGAGTGTCTCTGGTAGCTTGTTTGGT
TATCTTAGAGTGTGTGCTCTGTGAGGGCAGCTCAAATCTC
TCAAGAAACACATCCCTGAGGCATAGGCTGACCTTGCAAG
AGACTAGGGACAACTCCAGAAAACATTCCACTGGTTTCGG
TCACTGAAAACTCCCAGGCCTACTGTGGTAGAGCTGTGCT
CAAAGTGAATGGCTTAAAGTAGAAGTATGACAGACCACCA
ACATAGAAAAAGCCATCTGCTCAGCTATCGCACCGCCCTG
CCAGTAGAGGATTACTCAGAGCCTACTGTCTATTCCTCTG
TTTCAACAAGCTACCCTCATAACATTCTTTGAGGTTACAT
GCCCCCACTGAAATGAATAATGGCATAGTTTATGGTAAAT
GGTGAACTGAAAAAGAGCGGTGTCATTATTGCTGTAAGTA
CCCACAAAAGATGTTTATTATCGCACATAGACACAGCCAC
AAACACACAACTCATCACTAATAAACTCATTTATTTCCAC
ATAAAGTTGCACAATGTTGTGCAACCCAGCAAAAGGCTGA
GAAATGTCAGCAATTCAGGCCAAGACTATTTGTCAACAAA
ACCAATCCATTTCACCAGCTTCAGCAAAGCATTTCTTGCA
AGAAGCTTTTTTTTTTTATAGAAGAAAATCATCACACATA
ACTTTAAATAGAAAGGACAAATGCTCACAACCCCACAGAC
AAAGCAAACAACAAGTTGAGGTAATATTGAAGGGACACTT
GGAGGTTGTGGGGTGGGGAAGAGGACATCACTTGGTTGCC
TGAGTTGCCTAGATCAACATTTTTTCTGTTACTCTTTAGT
AGAAAAAAACAGAAAAAATCAAAGAAAAATTAAAGGGAAA
AAAAGAAACTTCTCACTTATTACCAAACAATTTTTTAAAG
AAATCTTAAATTTTTTTAAAGTTCTACACACATTCATTGT
GGCTTTACTACACACCAGAGACTATGTTAGGTATACTCAG
CACATAAAAATCGATAAAGTCAAGTTTACAGACTGATAGA
AGAAAGAAACACAGGCACGGATCACCACAATAATATAAGA
TGACTGATTCTGATAGAGATATGTCATTGGGAATTATAAA
CTCAGAGAAGAGGCATTTTTAGTTTGCCTCTGGCAAACGT
TTTTATTCAAGTCAGCCTGTTTGCCTAATTTTTTATTCTT
ACTATAGTCCTTACAGATCTTGAAAATAAATACCTAAGAC
AATTTAAGGGGAAAATACATGTATGAGAAGCAAAATAATT
ATTGCTATAACTCAAAGAGAAACAAGGTTATTCAGAGGAA
AGAGACCATGAAATAAAGCCAGAGAAACTGGGGAAAGGAG
AACACCCCAGGGGCTGTCATTTCACTGGTGGTAATGAGAA
TTCAAGAATCAATACAGTGAGAGTCATGTCAACTAGACAA
GGTATAGAATAAGAAATAGAACAGCTTCTCAATTTGATTC
TCTCCCCCACACTCAAGTGAATTTTTTCTTTTCAATGTAT
TCATGTCCTTTACTATAACCTAGTAGTCCTGAGGACACTT
ATGGGCAAAATCTTGCATTCCCTACCCTTCCAGGCTTAGC
TGGGGAGACAAGACCAGATGGTGCAATAATCAAGGTGACA
TGGACTTGGGCATGAGAGTCTTGGGAGTTAGGAACCAGGA
AAGGCCGGGCACAGTGGTTCACACCTGTAATCCCAGCACT
TTGGGAGGCCAAGGAGGGTTGATCACCTGAGGTCAGGAGT
TCAAGACCAGTCTGGCCAACATGTTGAAACTCCATCTTCT
ACTAAAAATAGAAAAAATCAGTCGGGCATGGTGTTAGGCA
TCTGTAATTCCAGCTACTCAGGAGGCTGAGGCAGAATTGC
CTGAACACAGGAGGTGGAGGTTGCAGTGAGCCGAGATTGC
ACCATTGCACTCCAGCCTGGGTGACAAGAGTAAGACTCCA
TCTCAAAGAAAACAAAACAAACAAACAAACAAAAAAACCG
GAAAGATCACAGCAAGTTAAGACATCTGTGAGAAGGCAGT
GAATATTCTAAGGGCAGGATCAATATGAGCAAAAAGATGT
GGAGGTCAAAATTAACAAAGTTCAGAAGACTTTTAAAAGT
TTGAATTAGGCTGGGCATGGTGACTCACACCTGTAATCCC
AGCACTTTGGGCGGCCAAAGTGGGTGGATCACAAGGTCAG
GAGATTGAGACCATCCGTGTCTACTAAAAATACAAAAAAA
ATAACTAGGCATGGTGGTGGGTGCCTGTAGTCCCAGCTAC
TCAGGAGGCTGAGGCAGGAGAATCACTTGAACCCAGGAGG
TGGAGACTGCAGTGAACCAAGATCACGCCACTGTACACCA
GCCTGGTGACAGAGTGAAACTGTGTTTCGAAAAAAAAAAG
TAAGTTCTTTGTAGATTCTGGATATTAGCCCTTTGTCAGA
TGGGTAGATTGTAAAAATTTTCTCCCATTCTGTAGGTTGC
CTGTTCACGCTGATGGTAGCTTCTTTTGCTGTGCAGAAGC
TCTTTAGTTTAATTAGATCCCGTTTGTCAATTTTGGCTTT
TATTGCCATTGCTTTTGGTGTTTTAGTCATGAAGTCCTTG
CCCATGCCTATGTCCTGAATGGTATTACCTGAGTTTCCTT
CTAGGATTTTTATGGTTTTGGGTCTAACATTTAAGTCTTT
AATCCATCTTCAATTAATTTTTGTATAAGGTGTAAGGAAG
GGATCCAGTTTCAGTTTTCTACATATGGCTAACCAGTTTT
CCCAGTACCATTTATTAAATAGGGAATCCTTTCCCCATTT
CTTGTTTTCATCAGGTTTGTCAAAGATCAGATGGTTGTAG
ATGTGTGGTGTTATTTCTGAGGGCTCTGTTCTGTTGCATT
GGTCTATATCTCTGCTTTGGTACCAGTACCATGCTGTTTT
GGTTACTGTAGCCTTGTAATATAGTTTGAAGTCAGGTAGG
GTGATGCCTCCAGGTTTGTTCTTTTTGTTTAGGATTGTTT
TGGCAGTGCAGGCTCTTTTTTAGTTCCATATGAACTTTAA
AGCAGTTATTTTCCAATTCTGTAAAGAAAGTCATTGGTAG
CTTGATGGGAACGGCATTGAATCTATAAATTACCTTGGGC
AGTATGGCCATTTTCATGATATTGATTCTTCCTATCCATA
AGCATGGAATGTTCTTCCCATTTGTTTGTGTCCTCTTTCA
TTTCGTTGAGCAGTGGTTTGTAGTTCTCCTTGAAGAGATC
CTTCACATCCCTTGTAAGTTGGATTCCTAGGTATTTTATT
CTCAAAAAAAAAAAAAAGTTTCAATTAAGTCCACTAAAAG
CAGAGCTCCTTTTAGGGGTGTTTGGAAATTTGAAGCTACT
AAGTCAAGTAGGGGCAGATTGAGAAGATTTCAGAAAGTCA
GACAAAGAGATTTTGGCAGGTAAATCTTCTGTTTCCAATT
TTGATAATAGCCAATTTGTATAACTGATCAGACAGGTTGC
AGAAATGATCAAATCTGGACATTCATATTTTTGAAACCGA
AATTATAATCAGATCTGGTATTTTCCATCATAAGCCTGAG
TAAAAACATTTATTCCTATGAGATATTTTTCTATAAGTTA
AACAGATATCCAAGACCCCAAAAGAGACTCTTCAAGATGC
AAATATGATTTTTTTTTTGTTTCCACTTCTTGCAGATATC
TAGAGAACTGAGTTGATGACCACATGAGACAGGTATTTTC
AGGTTATTCAGTCATGGCTATAACTTTTCCTGGGGAGGCA
GGTCATTAAAACTTTGCACTGCATTGGTATATTCAGGAGG
GTCCAGTGTCCGAGCAGTGGGGAGAGAACTTAAAAAGCTA
GTCTCTTCTGCTCCCAGCTCTGCCACTGACTGCGACATGG
CATGGAAAGGTCACCATCTCTCTGAATCTGGCTGCTCATT
TGCAAAACAAAAGGGTTTAACTAGTGATAGTTCAGTCTTG
CTCAGATCTAATATTCCATCATAAACAATGACATTGGAGA
TTGAACTAAGTTTTCCTGGTCCTAGATTACATTGCAAAAG
TCATATTTTAATAAATCTTGCTATTAACATGTTTACTTGT
CATGTGTCTAGTGCACATAAAATGGGAGTGCAGACTGTAC
CCTCAACAAATTGGGTCTTTTGAGCTTCCCAGATGTTCAG
ATTCCAAATAAACAGTAGTAGTCAGTTTGAAAATGACAGC
AGAAACTCATCACTCCAGGGGAAGAAGCTGAGCTTCCTAA
ACCACAGAGTGGGGAGTGTGAGCTCTCTTCAAATGCCTTG
GGCAAGGCAGCCCCAACCCAGGCAGTGCAGCGTGGTCTGC
CAAAGTTCTGTGTGTACCCGGGGGTGATCAGGGCTGGATG
TAGTCTAAAGGAGGTAGATAAGCTCAAGATATATGATCTG
TTTCCCTGCCAAGAGCAATTTGCTTGACAAGCCTCCTGCT
TATAAAATACTAAGGCATTCTTTTCGGTATTAAAAAGTTT
TGGTCTTTGTAAATGAACTACATCTGCAATGGGAAAGGAA
AAATTGAGCAATTTGATTTTTTAAAGAACTAGATGGATAG
TGAGCACAATTTATAAGTTTCGCAGATGAAGGAAACGAAA
ATCAGTTGCAGTTTTCAGATACTGGTGTGTCCACATAAGG
GAAATTTTTATCTTTACAAGAATCAAAGTAATCTAACTTT
TAAAAATACACGTTTTAATGTTTTAAAAAGCATTAATAAT
CCACTTTTCTTTGATGCTTACAACAAGTTTATAAGGTAAG
CAGGGAAGGAATTATTCTTATTTTGCAGATGAGGGAATAC
ATCCAGAAACCTTAAGATACTTCCCCAAGACTTTGCAGCT
AATAAATATGTCTAGGTAAGTGAACTTGACCCAAGTTAAG
TTTGCTGATGCCCTTCTACAATACTCTGTGGTCCTGCAAC
ACCTCAACTTTTCATTTGCATTTTGTATTGATTTGTAAGG
TAAACCACTTTGCTGTCACTTATTTTAAAGTTATTTACTA
TGACGATTCTTCCTAAACTAATATATCAGCTCATAATCAA
AAACAAAAAGTGATAAAATCCCAATAGAAAGTTTTTTGCT
AATTTTTTAAACTGATTTTAAAGTCACCTGGAAAAATTCA
CAAGGTAAGCCACCTAATTTTTAAATGGGAGTAATAATGG
GGCAAATAACAATAGAAGCTATTAAAATAAGTCTGTAACA
GTTAAGTAAGGATGGTACTGATACAAGGCTATACAAAAAG
ATGGAACAAAATCAAAGTTTCAGGAACAGTCCTTAGTATA
GATGAATATTAAATATTTATAAATTGGAGCATCACAAATT
AATGGAGAATAGAAGCATTTTTCTACAATTGATCTTAGGA
TAATTTTTTTAGGTATTAATGAAAATAATTCATAGCCTTC
AATTATATTTATATACTTAAAGATCAGATGGAATAAAGAG
TTAAAATATTTTAAAAAATGAAAGTCACAAAATCAAAAGA
AAATACAGGTCAATATTTATCTGATCTGTCTGAATGTAGA
AGAACTTACTAAGCTCAAATTCAGTGGAAGAAATCACAAA
GGAAAAATATGAATAGTTTTTGTTTTTGTTTTTGTTTTTT
TTGAGACGGAGTCTCGCTCTGTCACCAAGGCTAGAGTGCA
GTGGCATGATCTCGGCTCACTGCAAGCTCCGCCTCCTGGG
TTCACACCATTCTCTTTCCTCAGCCTCCCGAGTAACTGGG
ACTACAGGCGCCCGCCACCACGCACAGCTAATTTTTTGTA
TTTTTAGCAGAGACAGGGTCTCACCGTGTTAGCCAGGATG
CTCTCGATCTCCTGACCTTATGATTCATCTGCTTCGGCCT
CCCAAAGTGCTGGGATTACAGGCGTGAGCCACCACGCCTG
GCCAAGATGATTTTTAAGAAATATTTTAATTTCTGTATAT
CACAAGACATACCAACCAACATAAACAGATAGTACGATGG
GAAAAATAATTGTATCACATATGGGAGACAAAGTTATATA
CTCTTGCTATATACAGAATTCAATCAAACCAATTTTAAAA
CTCTAAGAATTTAGTAGAAAACTAGGCAAAGGACGTAGCA
GATAATTCATAGAGATGCAAATGACTAATAAATGTACAAA
ATGTTTAACCTCACTAGTACTCTAAAGGCAAATTAGTATT
GTATAGCACTTTTTGCCTATCAAATGAGCAGAGTCTAAAA
AATTATCATCCTTGAGGGTTGAAAAGTTGATGTGAAGTTA
TACCCTCACTGCTAAAGGGCGAGCCTGGAGCATCTCACTA
CAAAACAATTTGACTATGTTTCTAAAGTCCTTCAACCGTT
CATACCTCTGACATCAGGAATTTCTCCTAAGGAAATAATC
AAACATATAACCAAAGATTTGTAGACAAAGATACCTCCTG
CAGTATTATGTATAATAAAATAAAAATATGAAAAAGCACT
TAGAGGTCTAAAATTGCAGGATGTTTAGAAAAATAATGGC
TTGAAAAGAAGATGAATATTATGTACCTAACTGAAGGAGA
AACAAATAATTTGTATTATATGAAGAAATACTTTTGACAT
GATCTTCACTGAAAAAAATTCAAGCAGCAAAATCCATAAC
AATATGAGTTTAACAACTTATTTAAATGCCTAAAAGAATA
CAAAAAGGAACAAGCCAAAAACATAGAACTGCTTCAGCAT
AGTGAGATTATAATTGATTCTTTTATTCTGCTTTAAATTT
TTCCATTCTAACCATATTTTCTAAAATAAATGTTCATTAC
CATTTTTGGAAGAAAAGAAAATTTATATGCACACACACAC
ACACACACATATATATATACACACACACACATACATACTC
TACATGCACAAGTATATGGAAATCCTGTTGACCTGTCATC
CGTACAGCTTATCTTTGACTTTTTTTTTAATAGTGAGGAT
AGATTATACTAATCATTCAATTCCCTATTATCAAATTCCC
TTGTGACACTACAAGATTACTGGCATGCCTGTAGATGTAC
TCTAGCCATGCAACAGAACATAGAATATTAAACCTCAAAC
CTTAAAATTTAGTAGACTAAATTGATAATTGACCAGTTGA
TATAAAGAATGTGCTTATATTAATGAAATGACACTAATTT
CACCCCCATACAATTCTACATGAACTAAAATCATAGGTGT
ACACTGGTCAATGGTTTGTGTCCAAGGAATGAAAATGTAC
AATTTTATTTCAATATTCTTTACAAATATCCAATTAAATG
ATTGAAATTTAATTGGATACTAATTACATTTCTACTGATG
AAGTTTCAACCACAGAGCAATCTGTGTCAATCACAGAAAT
AAAACCTGTGTATAGAACTAATAAAACATCCAGAATTTTT
TCACTACTGTCTTCAATTTGAACTCCAGTTTATTACCTGA
ATATGAAGTGAATCAAAGTATCTTTACTTTTTTTGATGAT
TTAGATAAATCTTTCTATTTTCATCTGGTACAGGTATCAC
AGATATATGTTATATATATCAAACTCATACATAGAACACA
TATATATCACATATATATCAGACATATATAACATATGTAA
CACACACACATATATATACACCATGTATATATATACACAC
ACACCCACATGACACATATATATATAAAAAACACAGCATC
GGGGTGGGCTGGCGCTGCCTCATATCAGCTTGGGCAGAGA
AATAATAAGAAAATTCAAAGCGATTATATTGCCAATTGGC
ATGAGCCAATTCTGCTCATCTCCTTCCTGGGCTGTGTTCA
ACAACATTGCACTGAGAGCTTGAAATCAGCGACAGGAGAG
TGTATATACCCAGCAATCACCAAATGCTACAAATCAGGCC
TTTTTTAATTCCAGAGTCACCTTACAAGTACAGCACAGCA
CAGCAGACATTTTTTAAATATTTGTTATATGAACAAGTGA
ATTAATTAATAAATTCAACATATTTCTATTGTCATTAAGC
ATAGCAAACAATAGAGGAAGATGATCTCACTTACTAAAAC
TTCCAAGGCATGTGGCTGTAAAGTAAAAATGTGAGTTCTC
TGAGGCAAATTTCAGAAATTATCAGAGTTTAATTTCTTCA
TGTTTTTGTCTAAATAAATGGATGAAACCACGCTTCCTTC
CAATTTAGGTATCCAGGAAAGCAAGCCTAAAATGTTTATG
GATCCAAACCAACGGCTTACATGATATTCTCTACATATAT
ATCTGTGATTGAATTAAGTTTCTTCCCAGAGGGAAAGAAC
TACAGATATTTATCACCTTTTCTAGATTTAATCTTAAGAG
TCCTAAAATGTTATCTCAGAGAATGCTAGAGGAACATAAA
CCTTTTTTTTGCAAAAAATAAATAAATCACTGCCATATGA
TGATGGTTACTCAATTTCCAGATGATTTAATGGCTAATCC
CAGGGTAATATCTTACTAGTTTCAACCCCTGCTGTGTGAT
GAGGTTTTGACAGTCATCATTGTACCACAGGCTATAATTT
AATATAAGTAATTATAAACCAGGAATTATCAATCATTATC
TAATAATCTGATACTAAACTGTTGGATGTTACTTATGAAA
TAATAAGAAAATTCAAAGTGATTATATCAAGTCATTCTGT
AATATTTCTAGGCAGCAAAATAAAAATAAAAGAAGAGGTT
CAAGCTCTGTTAAGGTTTTAGCATCACAATCAGACAGCAC
CTATAAAATAAGTCAACTATGCCATGGTCCCAGTGGCCAG
TGACGTTCATTGGGACCAACTTCCTTCCTCTTCAGCTCAT
GCCTCTTGGAGCACATGGGGCAGCTGTGTGCACCTCAGAC
GGAGCAGCCCAAAAGAACTCAGAGCTTTGGTCCTGACTCT
GCAGCCCAAGTGAGATCATGGGTAAGTCACTTAAACTCTT
TGGCCTTATTTTAACAACTCAAGGTCATTGACCCTCTCCA
ATTTATGTCAAGGACAATAACAACAACAATAATAATTGTT
CCCACTAGTTTAAACACCTGCAGTGTGTCCAACATAATGC
TAAGTTTATCATAAACTAATTTCTAAAATGGTCATACAGG
GTAAATATTATTGTCTTAATTTACATATGGAAATAGCTAA
AGCTTAGGACAGTTTAATGATCTGTTCCAGGTCACACAAC
CAACAGGGGTTGAAGCTGTGGTTCTTCCCTAGTACTGTCT
GACTATAAAGCCTAGGTTATCTTCACAAGACAGAATAACC
TACAATTTATACACAAGACAATATAACCTACAATTTATAG
AATCGCTTTAAAGAATCAATAAGACCAAGATTGGGAAAGC
ACTTGGAAAAATATAAATTGCTCCATAATTGTTTTCAACT
AGAAAATAATCTTTGTTAATTTCTCAGAAAAAGTATTTGC
AATGTGACTAATATAAACAGCCAGTTGGTTGCTCCATTCT
AGTCAATCAGCTCCAGTCACCAGTTAATTTATTCTCTGAA
TAAAAAATAAGTAGCAGAATCTTAGCTTTTTCTGATCTCA
AACACAATCAAATAAGAAACCTTAATGCCAATCCCAATGC
CTAGTAGGGTCTGTTATGTGTTTAATAAGCATTTATGAAG
TATTTACTGCATCCCAAAGAGTGATTGCTTAATTGTTTTT
TCCATTAGAAGACTCAGCTCTAGTCAAATGGACTCACAAG
CAGGATTAATAATTCAGGTGGCTTATGCCCCCCAGTAGAT
GCATAAATTCTAATAGGTTGTTTTTTAAAAACTGTGACTT
TTTAAAAATTATAAAGGTAGTACTACAACTATTTTATTTA
AGGAAAGTATTGCAACTTTCCCTAAAAGCTTTATATTAAA
TGTTTTGTTTTGAGAAATCTTGAAGATGGTAGAACAAAAG
CTACCATTAATTAAGCACCTTCTGTGTGCCGTTCACTGTA
TTATGAATTTAACTTTTTTTTTTTTTTCTTTAATGAGACG
GAGTCTCACTCTCTTGCCCAGGCTGTAGTGCAGTGACACA
ATCTCAGCTGACTCCAACCTCCACCTCCTAGGTTCAAGCA
ATTCTCCTGTCTCAGTCTCCCAAGTAGCCAGGACTACAGG
AACACACCACTAGGACCCAGCTAAAATTTTTTGTATTTTT
AGTAGAGATGGGGTCTCACCATGTTGGCCAGGCTGGTCTT
GAACTCCTGACTCCTGGTGATCCAGCTATCTCAGCCTCCC
AAAGTGCTGGAATTACAGGCTTGAGCCACCGTGCCCAGTC
TTTAACATAGGTTTTGACCTATCCTAACAACCCTGAAAGA
TCAACATAATTAAATGATAAGTACTGATAGGTGCTGAAAT
TGAAGCATTTCAGTATGTCACAACAAGAATAGGAGCCACA
GGTATACTAAACTTGTGTCTTATCAGCTGAATCGAAAGAA
AAAGCTGAAAAGTCCTGCGACCCATAGAACAAATTTCAAT
AAGGCACAGTTCCATATTGCACTGCCACCCCTCAGTTCTC
AGCTGATTGCAGAGGTTTTCTCCACCAATATTCCTCAACC
TTTGCCCTGTGTGCTGATTTTGGGGGCATTTTATCTGACT
TTTTTTTCACATATACCAGGAAAAAAAAAAAAAAAAAAAA
CCAGAAACAAAAACTTTCCATGAGGCTTACATTTATTTGA
AAAATTGGGAAATTTGCAGATACATTTTGTCCTGAGGTTA
TAATACCTGCCTCAAAATAATTGGAAACCCTTATATCCAG
TCCTGAAGATTGAAGTCAGTTTATTTGTTAGAGGAAGGAT
ATTTCTCAAATAGTTCTTAAAATTGACTCCCTGTTTGGCC
TTTCCACTGCTAAGTGGCTCCTGCAGTTATTTATTAGCGT
GACCAAACATAAGTATATCTCTCTGACTAGTATGTCTCTT
TTCACTTTCTTTTTTAAATATAGGAGTACAAATGCAGTTG
TGTTACAGGATATATTGCATACTGGTGAAATCTGGGCTTT
TAGTGTGTCCATCAGCCGAGTAGTGTACATTGTACCCAGT
AGGTAGTATTTCATTTCTCTTCCCCCTCCCATTCTCCTCT
TGGAGTCTCCAGTGTCTATCATCCCACTCTCTCTGTCCAT
ATGCACCCATTGTTTAGCTCCCACTTATAAATGAGGACAT
GTGGGTTTTGACTTTCTGTTTCTCAGTTATTTCACCTAGG
ACAATGACCTCCGGCTCCATCCATGTTGCTGCAGAGAGAG
AGAGAGAGAGAGAGAGAGTACAAGTGCAGGAGCTGGACTT
TCTGCCAGTTTGGGTGCAACACGAGCATCCCCAAACCTTC
CTTGACTGCGGAATTTTATTACTTTTGATGGTAACAGAAA
ACAGAAAGAAAGACTGCAGCTGGGCCTGAAGTCCCAAGTG
GAGTTTAATGTGGCTGCAGAGGAAAAAGTTGTGTTTCAAC
TTGCAAAATGAGAAAATATGATATAGCAATAAACATGGGT
GGTGCCTAAGCATCAAATCTGTGTACAAAATTACAGCATA
ATGAAACCAACAGAGGGGAACATCTATTTACTTTCACTCT
TTTAACCACAATAATTTAATAGCTTTAAATACTTTTGATG
GAGTTACAGGCCTAATAAATGTCACATTCCAAAGTTTGGA
AGACTAAAAGTTACTCTGGATCCCTGCAGTTAAAACAACA
AATATCCACAACTCAATCACTCAAAGTTCCAGTGATCTTA
TAAAGCAATCCAATTCTGCTCCCTTGAGCCGATGATATCA
CTTGTTAGACTTGTCTAATAAATCACTTGGTCAAATTTAA
TCTCTACTTGCACAGTATTATTTAGCACCTCATACATTCT
GTTCCGTCTTTAGGGCAATTCATTAATTAGACATTGTCAT
ATCTGTGAAATCAGGATTATACTTGCCATCTTCATTTTTC
ATGTAAAGAAACAAAAGAGCAAAGACTTCTTTGCAGTAAT
GCCTTAGGCAAAAAACAATTCACATCACGGGTATTGTGCT
CTATGCTTCACTCTGTTATTGTGCTAAAGACCTCTCATTC
CTATGCAAATTTTCTGCTCTTTTTAAAGATGTTTTACAAT
TGAAAAAAGAATTATAAAAGCCAGTGGCACAGAAGACTTC
CTGAAGGGAATGGTGAATAGTGCTCATACAGCAAAGAGAT
CAATGCTTAAAAACAGTAACACCCCACTAGTCTTGGCATG
TTGGAAGTCATTGGTGAGTTGGGTAAGTGTCAATGAGATA
GACAGAGGAGAGATGCCAATGGATCAAAAGTGATTTGAGA
TGAAAGAGATGACAGCAAATATAGATTACTATTCCTAGAA
TTATGACTGCAAAAAAAAAAAAAAAAAGACAAACAAAAAA
AAAACAAGGGCTTTTTGTTAATGGCATCTTGATTGCACCG
GTCACCCAGCCTCAGCATCTAGTCACCTTTGATACTTTAT
CTCCCTTGCCCCCTACACTGGAATTACCAATTCAGTGAAA
TTTGTAGAAATCAATGCCTCTAAAAAGAATAAACGTCTTT
TGTTTTTCACGGCTACATCTTCATTCAGACCATCATTGTT
TCACATCTAGACACTTTGAGAACTTCCTAACTTTTGGCCT
AGCACTTCACGCCCGCAACAATCTGCAACCTAACTCCCTT
GTCAGGTTTATCTACCTTGACGACCCCATTTGAGTGCTTT
TCTCCAGTAAAACTCTCCACCAAAATCACCCTGCATTTTT
TCACATCCTTGCCTTTGTTTTTGTCCCAAGCACCCCATTA
AATGCATTGCCATCCTTCAGGATCCATTTCAAGTATCATC
TTCCCCATGAAGCTGGCCTGCCCTCTCCAGGCAGAGATGG
TCTTTCTTGTCTCTGGCTTCCTTAGACCAACATGTTACTC
ATCATTCACTACACATTCATCAAGACTTCTTGAGTTCCGT
CATAGCAGGGACCCCAGTATTTAGCTCTCCCCTGAACTTT
AACAGTAATCTTCATATTATATAAAAAGGCACCTGACACA
AAGTTTGTGGAATGGTGTTTCTTATTTATAGCTACATGAC
AGACATAGCTAAAAATGTGGCTTCTCGTTGTTTTTGCTAA
TAGTTACTCATTTTGTACCTGGTTCCTGATTGCAAAGTTA
TGATGTTTCAAAGTAAAATCAGCCACTTTCCTAAGACTCC
AGAAAAAAAAAAAAAAAAAAAACCAGGCTCCTATGAACAA
ACTGTTTTCATCACTTGTGCATAGTAATAACAAATCTGTT
GAAAAAACAGTTAGGTGGGACAAAGCATTTATCACTTGAA
CCAATAATATTATCAGGTCACACCTTTTAGTTAACAGAAC
TGAAGACTATGAGGAAAACTTTATTCAGGAAACTAAGTGT
AGGATTCTTAACTGTTGGAGATAATGTGTTGACATCATTT
AAATTCATTCTCTCATATTTACTCATTCATTGCATGCGTA
TTGGTTGCATATCATATGGACAGCACTGTATTAGGCTGTA
TTAGGTATCACTTTTTTTTCCACTTTTTAAAAAGTTTCCA
AGGCTTACTGATGTTGGGAGAAAACCTCGTGCCCAGAGCC
TTAGCCTTGAATTCAGAGGTTACCGAACTGAACTCTGCTT
CTAACTCATATCCATGCCAGTCCACTTTCCATGCCTTCCT
TTCCTCATCCATTCACTAAGAGGTGGAGAAAAAAGACAAA
ATAATCCCACTTGTTAAAAATGAATCTGGAGTCCACTATA
CATAAGAATAGAGGTGCAAATGGTGTATTTGGAAGCAATT
TATAATGATCACAGTAAGTACATCTTGAATAAGTCAACAG
AAACAAGAACATTTTGAAGTGTTTCGGGAAAAGTAATGAA
ATGAATGTAAAATAAATGAAAGAGGAATATTCCCGTGCAT
CCAGCACCCAGATCCAAAAATAGCACCATAGAACATTAAC
AGTAGAAAGGATAGCCACTATCCTGAATTCTAACAGGAAT
CTATACATTTTTTAAAGTTTCCTAGCTCATTAGTTAGGTT
TTGAAGCAACTGTTTTAGGAAAGTTAGCAAAGAATACCTT
ACAATCTTAAAGTTATTTTCAAGTTCTTTACATAGCAGTG
TGTGTGTGTGTGTGTGTGAGAGAGAGAGAGAGAGAGAGAC
AGAGAGAGAGAGAGAGACAGAGAGATCAGACACGCTTGGA
TCGCCTTCCCCTGCCTCAAGGACCTGGAAAAATGATAGAT
GCACAACAACTTCTTTTCCATGGATAAATGTTTGCGTTCT
TTAGCAGAGGCGGAGAAGGAGGTGACATGATAAGAGTAAT
GTCTTAGAGTCTAATTCCACCATCCAAAGATGTGGGTTGA
AATTAGGGACAATTGAAGCCAGAGAGACAAGGGACTAAGC
TATTTTTATAATACAGGTGTGAGATGACAAGGGCTGATAT
TAAGCTAGTGACTGTGGAAATAGGGAAGAATGGTTGGTTG
GAGAGACATTGCGGGCACATAATAAATTCCAGAGGATATA
CTGGCAGATGCCAAAAGACAAGGTTTCCCAGAATTAAATC
CCGATGCTCATAAACTCTGGTATGTTCCTTTATCCCACAG
TGTGAGTCTGTGTGTGCATGTATCTATGTGTGTTTGTGTG
CCTGCAGCTTCACCCCAAAAGATCAAAGCCTAATTACTGT
ACAAACAGACATAAACCACATGAATACAAAACATTCTCTG
TCAACCGAGAAGCGTCGAGGATGTCTTTTTGTAAGTTTCA
TGCCTCTTAGGTAGAGTCCAAAGTGAATGTCATCTAATTT
TGGAAACTTTATTCCAAGGTGAGACAGGATGCCCTGTTTT
AATCAAAAGTTTATAAAATTAAAGGGTGTGGGATCACCTA
TTCTGTTTTCTAAAAAATTCATGTAGATAGATACTATGAA
TGCTGCCACACACACCTCATTCCCAACCTACAGAATATAT
CCTATACCATTCTGGGGGCCTCTCCCTAAAAGCTAACACG
CTATGCCAAAACATGCAGTGGTTTAGTGAAGTGAACAGAC
ATCTGAGAAAAGGATGAGACCACTAGACATATTTCCACTA
GTAAGCAGAGCCAGGCGTTCCAATGAGACCTCCAGAGGCA
GGCATCTGGCTTGGTATTCACCCACCATGCCACCTACAAT
AGCACTTGTAGGGTTTCTTCCCATAAATGAGTGTGTTCAT
TGGCTTCAATTTATGTTTGTTGAAGGAAAATCATGCTGCT
CAAGTAATGGAAATGATTCTTTCATAAATTCAATGAACAC
AAAGATGTAACAGTAGATCAGAACCCAACTTAAGAGAAAT
CGTTTTCTGAAGGTAAACGGAGTCATGGGATTCTTGATAA
ACAATGAGAAGGGGGGGTCTAATCGCATCATATCTCAAAC
TTTGATAAAGAATAACCTTTACTGTTGTCATCATGAAAAT
TAAAATGTAGAAAGTGCTACTCTCTCTGGTCCTTTTACAA
ACCATATGAGCAATACTTATGGCCCAAATCTGCCAAACAA
AACACAGTCAATCCTTAAAGCTGAAGCTCGTAGATATATA
TATATACACTTTATGAATTGTACGTGTGTGTGTGTGCACA
TGCATGTGTGTGTGTTATCATTCGTTCAGCTGCCTTGGGG
GAGATACTACTTCTTTGCCTACCTGACTTTAGGCTGGGCC
ACATCACTTTCTTTGGCCAGTGGAATACGAGCAGATGTCT
TGAATATGCTGTGAGCTTGGTCTTTTGTGTTCCAGTGATC
TTCCATGAGTAGAACATGCTTTAGGTAATCATTACACCTT
TATCCCAGGTCCAGGACAAATTCACATGGAAAAGACTTTC
ACTCAATCTGCAGCCTGAAGTAAAAATACATAGGTGAAGC
AAGGAGCAAAAAATGCCTCAAACTGTTATTAATACCTCAG
AGAAGCAGGTGTAGTGGCTCACGCCTGTAATCCCAGCACT
TTAGGAAGCCAAGGTGGTTGGATCTCTTGAGGTCAGGAGT
TCGAGACCAGCCTGGGCAACATGGCAAAACCCCATCTCTA
CCAAAAACACACCAAAAAAATTGGCTGGGTGTGGTGGCAG
GTGTCTGTAATCCCACATACTCAGGAGGCTGAGGTGGGAG
AATTGCTTGAACCCTGGAGGCAGAGGCTGCAATGAGCCAA
GATTGTGCTATTGCATTCCAGCCTGGATGACAGAGGGAGA
CTCCATCTCAAAGAAAAAATATACATATTTCAGAGAAATA
AGAAAAATATTGTGCTCACTTAAAAAGCAGGATATTGTAT
TTAAAAAGGCATATTCAGAGAACAAGAGCTCTTGAACATA
AAAAAAAATCACAGCAGAAACATAATATTCAATAGAAAAG
TGAATACTTATTACCCAATAGAGAAAAGAAACTTCCAGAA
GTAAAATCAAAAGATAAAGAGAAAACAGGGGATAAAAAGA
TAAGACAACTAGAAGATTAATTCAGAACATTAAACATACA
GCTAATAGGAGTTTCAGAGAGAACAGAGAAAATATAATGG
ACCAAATTGCCAAATAAATAATATGAGGGAAATATCCTAA
GACTGTAATATGGAGTATCCAGATTTAAAAGTTCACAAAC
AGCCCAATAAATGAATGCAAAAATCACCACCCAAGAACAT
CACTGTGAAATTTAAGAACATCAGGCAAATAAAGGAGATC
CTAAAAGTTTCCAGAAAATAAATCTTGGGAACTATTGGAT
TGGAAATTAGATTGGCATCTGACTTCTTAGTAGCAAGTCT
GAATGCCATAAGACAAAACAGAATGAAATACTTTCAGAAT
TTGAGGGAATTTCAACCTAAAATGCTATGTCCAGGCAAAC
AACTAGAAAAAAAAAAAAAAAAGATTGAGGTAGAACTGAG
GTTTATACTGTATAAGGTAACTCAGAGGGACTCTGTTGGA
GGATGTTTTCCAATAAAACAAGGGAGGAAATCAGGAGGGA
GATATCTTATATGCTAAGAAGCAGGAAATGAGAGAAATTG
TTGGGATGATGGTGAAAGGAGTCCTATGATGTCAACTGTG
CAGCAGGCACAGAGGAAAGCTAATTGCAAGTGGAATAGGG
GAAGGAGGGTTATGAGAGGAAGGTCCCTAGGGGAAAAATT
AAAAACTGAAGCATTCGTTTATAAATGAATTTGAGTGTCT
GTAAAAATTATTGATAGAGTTTGATAGGTCTGTTGGAACA
TTTAAGAAGAAAAATGTGATTAATAATATAGAAAATTTTA
GAACAGGTAATTTTTAACTCAAGGTGTGGCTGAGAGTGGA
GGATGATTTTTAAAAAAGAAGAAAGAAAAAGCAATGCAAA
ATTATAGTAAACTACTTGACCCAGTGTAAACAATATTACA
TAAACATGGCTATTGATTTAATCAAAGATTGAATGTAACT
GTGAGAAATGGGGGAAGGAGGGTTGGTAGTAGTACATGAG
CATTAAATCCTCAACTGCATTAGTAGCAAGTAAATAATTA
ATGTCTAAAATTGACTTAGCTTGGCTTATCTGCCAAGCCC
AGAGACCACCAAAACCAAATCCACACAGTCCCCATAAGTA
AGCCCTTTCCTGTCTTTTACCCACCTGAAGCTACAAACCT
GGGAGGAGTCTGATACAACAACAGGGAAAGAAGATGTGCA
AAACGAAGAAATTGAGAAAACACCTACTGTGGTCTCCTTC
TACCACAGAATGACTGGAAAAACCATGGGAGCTGACAAGT
TAAACTAGCTCCAGGACAGGTTGAAATAGGCAGTGGGGTG
ACATGATTGGGGGTATAGTTGCTTCTTGTTGGCACCCTTT
GGGGTTGTGCTCCATTAGTCTTTAATCTGGCAGCCATGAA
GGTACCCTAAATAGCCAAAGGAGAAAAAAGAAGGGAGGAG
CGAATTTTGCCAAAGTTTCTTTGCACCCTGCCAACATTGA
TGACCTTGGGACAGAACTGAGCTAATCGGACCACAGGGGA
TAGAATCCAACGCATCCATGTCATTAGCCTTTGGGTTCTT
TCCCATGATCTGTGGCACATATGGACAGGCATGGCCCCAT
CCAACCTCTCTCGAGGAAAGAGAACTACATAACTTCTCTG
TCAGACACGTGAGGAGACAAAAGGCAGTAGAGTGGGGGCA
ACGCCTCCATCACTACCACAGATGAGGCTATGAATATGAA
ACTAGGAAACTTCCACCCTCCCCACACCCCATATTATCTG
AACGCTGATCAGGAAGAGTGATGCTTGTATTCTAAAAGCC
TGTGTGAAAAGGACAGCCCCTTCAGGAAGGGGCACCAATC
TATCCTCGCCTGATAAGATGGTTAATTTTTTATGCCACTT
GGCTAGGCTACTGTGCCATGTTGTGCTCAGTCCAACACTT
GTCTAGATGTCGCTGTGAAGGTATTTTTTAAAGGTGATTA
ATATTTAAACAAGTAGACATTGAGAAAGCAGATTGCCCTT
TACAATGTGGGTCAGCCTCATGCAATCAGTTGAAGGCTTT
AAAGGAAAAGACTAAGGTCCTCTGAAAAGAAAGAAATTCT
CACTCCAGACTGCCTCCAGACTTGAGATTGCAACATCAAC
TCTTCCTAGCTCTCCAGCCTACTGGCCTGCCTTACAGATT
TAAGACCTGACAGCCCTAACAATTGTTGGTATGACCTAAA
TCCTTAAAATTTTATAATAAATCGATGTCTGTCTCTCTCT
CCTATGTAAATATGCAAATATATATTTGCATATGTTTATA
TGATTTGCATATGTTTATATGATTTGCATGTGTTTATATG
ATTTGCATGTGTTTGTATGATTTGCATATGTGTCACATAT
AAATGCATGTGCATGTAAATAAACATAAATTAATATCTCT
TATTATATGTATATCAATATATACATATACACGTGTGTGT
GTGCTCTTGTGTGTGTGTGTGTGTATAAAATATTGCTTTT
GTTTCTCTGGAAAACTCTAACTAATGCACCTGGCATTATG
CTAACATCAACTTCTGGAAGAGACATCTGACCTCTTGCCG
TCAGTAGAGTCCTATGTACCCAATCCTGGAAGGAAAAATT
ATTATTCAAACTCCAAAGGTTTGATGTTTATCATCAAAAC
TCAAGAACACCAAATTTAGAAAGAAGGAAAGAGGCGGAGC
CCTGGCAAATGTGAACACGATGGCATCCCTTACTCCTCAG
AGGCCAGCTTTTCTACCAGGGTGGTTCTAGTTTCACAAGA
TTTACCTCAGTGTAGCTGATTTCAAAAATCTCTCCTTCCA
GAAAAATGAGTTTTTTCTATCCTTCTTCATCCACAAGAAT
GTGGGTTTGCTTGTCCTCCAACCTCAAGATTTTCATTCTT
TCTCCCACTTCTCACCTTTGAAAAGGAATAGTTTTGAGTA
CAATCATTGAAATAAAAGAAAGAGAAGTAAAGAAAAATAA
ACAAACAAAAGAGCCGTGGGTGTTGCTGGTGGTCATTTGA
GAGTAGCACTTAGATCTCAAACCTACCTTTGTCCATCAGT
TTCCTCTCCTCAGCCCCCTTTTAAATCACTGATGTTCTCG
GCAGCCCTTCCTGTAAGAACCTGTTCCAGAACCTTCCTAG
GATACTTCTCCAGGGTCATTGGCCACGGTGCTTGAAATAC
CTATTTTGCACTAGATGGAATGCTGCTAATATTGCTATTT
ATTTTTAAATTGTGTTGATTTGCTGGGAACATGTTTTTAA
TGATTTTCCACTGGAAAGTACATAAAAACACAAAGTAAGT
AAAACTTATTCAAAAACATGCCACTTTAAAAAATTACACC
AAACACAAAATAAAAGGCTTCATCAGGAGACATCTTTGTG
TATTATTTAGAGTATATGCTTCATTTTCTCTACTTATAAT
TTTATGTAAATATTTTATCATCTACCTTACCACCCAACTA
AACCACATGGCTTTAAAGAAAGCAGACAAGGCCTTTTTTT
TTTTTTTTTTTCTTTTTGAGACGGAGTCTCACTCTGTTGC
CCAGGCTGGAGTGCAGTGGCACCATCTCGGCTCACTGTAA
CCTCTGCTTCCTGGGTTTAAGTGAGTCTCTTGCCTCAGCC
TCCCAAGTAGCTGGGATTACTGGCATGTGCCACCACGACC
GGCACATTTTTTTTTTTCTGGATTTTTAGTAGAGACAGGG
TTTTACCATGTGAGTCAGGCTGGTCTCGAACTCCTGACCT
CAAGTGATCCTCCCACCTCAGCCTCCCAAAGTGCTGGGAT
CACAGGCGTGAGCCACCATGCCCTGCTGACAATGTCTTAT
ATACCACTGTATCTGCACCTTGTTGTACAGTGAGCTAAAT
ATATAAAAGTTGCTCAGACAACAACAAAACTCCTGCTGAA
TGAATGCAATCAGTGTACTTTGTTCATACGTTTTTCCTTC
ATTTCAGGTCTAGACTTCCAATATCTGTTCTGAATTTCAT
TTGGGAGATTAATGCAGATAGACTGGTTGTGTTGCTAGTC
AAACAATTCTTTCTCACAAACAACAGGCTTCCAACTATCA
GTTGTGTCTCTAATTCAGAAACAGCCCCTCAGTGCTATGA
AGACTTTTTCTAGTATCTTGGTCATTGAACTCTCAGGTTA
AACAAAGCCAAAGTATATGACAAAATATTAACCACATTCT
CTTTCTTCATGTCTGGACAGTCCCTTCCTGGCTCCTTGGA
ACTGCTGGTTGCCTTTCCTCTTGATCAAGCAGTAGCAGCA
GTAATCCTTGCCTCCCTGGTGAACTTCTCACCACGCCCAG
AGTGTATGGGATAACTCCAGAAGGCATAATGAGAAGTTAC
AGGGCCCAGGGTAAATGTCAATGTAAACATAATTGGAAGG
ATATTAACTGAGACTGATGGAAGGCTTCCCAAAATCTTTA
ACATGACCTAATCATAAAGTAACCACCAGATGTTTATAAT
TACTTTTCAGCCTTATTCGCCTCCTATCCACTTTATGAAG
GGAAAGGAAAGGGACAGCTACCCACAGTACGGGTAGCTGT
GGGCTTATGCAGGGAAAGATGTGACCTGTGTTCCCTACTG
GCTGGACCCAAACATGACAAGTCATTCCAACTATGGCCAA
AAGTTATTAAGTTCCTGAACGAAAGACTGCAGTTCATGAG
TTTCTTCCAGACCCACATCAAAGCTCAATTAATTTAGAAA
AAGTAGGAGGCCACTTTCCATCATCGTGTGTTTTGGGGAG
CACTAAATAGGAATTTGGCACCAAATATTTCCTTCAACCA
GTTACAATTCCAGATATCCATTTATTAGAGAATTACTTCC
TGTGTTCCTGAGGCTTTGGAGGTCTAAGAATGCCCTTGCT
ATGCATGTGCCTCTCTTTCACAGCACTCCTCACACTTGTG
AAAGGCGGCATTCTGTAGCCTGGAAACTGGGAGTTGCAAG
TGAGGTCATGAAGAGAAGGAGGAGAGGGAAGGAGAGATCT
TGTTAGTGGAGATAGGGAGAGAGGGGCCTGGAGGGAGGAA
TCAAAGGGATCTTTACAATTTAGCTAAGGACTGAATCAAG
CAGTAGGCTTTCCTGGGTAGAAATTCTGGCTGACATTATC
CTAAACAAACTGATTCAGGAACAGACAGCCAAATACCACA
TGTTCTAAAGTGGGAGCTAAACACGGACCCTGTAAGTGGG
AGATAAACATTGACTACGCATGGACACATAGAGGGGAACA
ATAGACACTGGGGCCCACTTGAGGGTGGAAGGTGGGAAAG
GCTGGGCGTGGTGTCTCATGCCCGTAATCCCAGCACTTTA
GGAGGCCAAGGTGGCCAGATCACTTGAGGCTAGGAGTTCA
AGACCAGCCTGGCCAACATTGTGAAACTCTATCTCTACTA
AAAATACAAAAAATTAGCCAAGTGTGGTGGCACATGCCTG
TAATTCCAGCTACTTAGGAGGCTGAAGCATGAGAATCACT
TGAACCCAGGAGGCAGAGGTTGCAGTGAGCCGAGATCGCC
CCGGTGCACTCCAGCCTGGGTGACAGAGTGAGACCTTGTC
TCAGCAAAAAAAAAAAAAAAAAGTGGAAGAATAAAAATTT
AAATTTAAAAATGAGAAAATAAAAATATGGTATTATACAC
TTTAAATGGGCAAATTTTAGTGTATGTGAATTACACCTCA
TTAAAATTTTTTATTAAAAAAATAAATTTAAAAAAGGAAC
TCTGACCTGGATTCAAATTTGTGTTTTGCCCCCATTTTGC
AGATGAAAGAAATGTGGCACAAGGAGATTAAGTAACTTTC
TCAAGGTCACAAGGCCAATAAGTATGAACTGAGATGGTGG
AAAGCCAGAGTCTGTGCTCTTACCCACTCAGTGGCACAGC
CCCTTCCACATAAGAGAAAAATGACACCTACTTTTTAGAG
TGGTGAGAATTTAATGTAATTTAGGTAGAACACCTAGCCC
AATGGCTGTTGTACAATAAGTGCCCAGTAACGAACATCTA
TAGTTACTTTAGTTAATGATAATATTCTCGCAGTCCTTTT
CCTACATTGTGAGGGCTGCAGATGCCCATATAGTCCTGCC
CCAGGCCAGACCTACACAGGAAATTGCAAGACCAAACAGG
CTTCATTTAGATTTCAGGGGACTACACCTTCCTATGCTTT
CTCAAGTTGCTTCATCTCTTTCCTCACTAAGGAAATAAAC
TGAAAGTTACATACAAAAGAAAAATAGCCACTAGACAGAA
AAAAATCAATGTCTTTAGCATCCAGGAATTAATAAATTAA
TTTTATATTTCCACTGAGAATTCATTTTGATCTTTAGCAC
AAGCCTTCTGCTCAGAGCAGAGTTACTTCTGCTCACGGTG
AGTGTGCTGGCAAATTCAGCTTTCCTACAGGAAACGTGAG
ACTTGTGACAAGGTTATTGTGAAATCCAGACTAGGTTTCT
CGCTTCTGACTGCTGTTGGCTTGCAACCAAGGGAAGACCC
ATCAACTCAACAGTCTTCAGAGCTGACATGTAAACAGAAC
AATCTGCAAATTTGCTAATGTTTCCTCTTGCCATGACCCT
GGGCTGTGGATATGTACTGGACTGTGGCCTATTAGGAACA
GGGTTGCACAGCAGCAGGTGAATGGTGGGGAAGTGAGCAT
TACCACCTGAGCACCACCTCCTGTCAGATCAGCAGCAGCA
TTAAATTCTCACAGAAGCAGAAATGCCACTGTGAACTGCA
TATGCAAAGGATCTAGGTTGCATGCTCCTTATGAGAATCT
AATGCCTGATGATCTGAGGTGAAACAGTTTCATCCCGAAA
CCATCACCCAACCCTGCCCACCTCCCACCACTGCTCAGCA
GAAAAATTGTCTTCCATGAACCAGTCCCTGGTGCCAAAAA
GGTTGGGGACCACTGTCCTAAACCTGGATTCCAAGAAAAC
AAAAACAAAAGCAAAAACTTATAATATGAAGTCCCAATGC
AGCAAATGTCTAATTACCTATTTAGCTTATATAAAATAAA
TTCTTACTGGAAGCCTCAAAATGTCCCATGTCAGTCATTC
AAATTAGTTGTGATGTTTTAGAACAGGACTTCTTTATCTT
TAGGATCTACAGATATATTTTAATGATCTGAAATTGTACC
CAAATTCTCAAGGTACCTGTATAGTGGTTTTCCTGGAAGA
AGAAGCTTTACTTTCTTAAATAAGATCTGCAATCCAAAAA
AGATTGAGAATTATTGATGTACACATGTACTTTGCACTGA
AAAAAAAATGTTCAAAATCCATTGTTAAATAATAAAAAAA
TAGTTGCAGTGTATTTCTGTGTTATATGGTACTTTTGTTC
AAACAACAAATAAATTTATAGAAAATATTATAAATATACA
CCAAAAATAATAATAGTGATTATCTCAAGATGTGAATTTA
TGAGTGATTGTTTTGTTCTGTTTGCTTTTAGCTTTTGTAT
GTTTTGCATGTTTTTCTACAATAAGCATGTGTTAGTTTTA
AAATGTGGGAAATCCCAATAAGTGTTATTTGTAAGCTAAT
TTCAAAAAGCCTTTATAAATTGTAGTCCATATCCCCTTCC
GTACCATTATTACCCACGTTACTGCCAAATCCCTCTCTGT
CAGTATTACGTGATCTGGGTAATAAGAATCCACACTCCCG
TCTAGGAAGGCCTTCCATGGACTAGTCAGATGGCCATTTC
TGAGTCGCAAAATCTGGATGCACAAATGTTGGTTCTGGTT
GAGACTTGAAGAAAGGTCACATTTTTGTAAGAAAAGAAGA
CTAGAAACTTTGAAGAAGAAAAAAAAGGAAATAGAAAAAA
AGCTGTGTAACCCAGAAACAGCTGAAGCTACATGTTAAGT
CTGTGAACAAGCAATGCATTTCAGAAATATGGATGCTGCT
GGTAGTACCTATCTAACTCTTCAGCTCTTCAGCCAAAGCA
GTGAGGAAAATAACATTTACATCAAATGCCCATTAATGTT
TTGTTTTAGTGGCAGAACTAAATTATCCATCCAAATGCTA
GAAGGCAAACACATTCCTCAAGGAGAGTCTGGCAAGCTGT
CCAGAAGTTAACTTACAATCCAAGGTCCTGTCAGTGTGCA
GGATTTAGGAAACAGGAGCTTTGGGAGATTGGGGATGCAA
GAAGTATCTACACTATGGTTGACAGATTTAACAAATAAAA
TACAGGATGCCCAGTTAAATTTGAATTTTAGCTAAACAGC
AAGTAATTGTGCATAAAATATGTCCCAAATATTGCATGGA
ACGTACTTTTACCAAGAAAAAAAAAAACGGTTGTGTATCA
GCAACCCTAATGCTTAGAGAACAAAGAAGCAAAGAAGAGC
TCATCTGCATGGGCATATTATCTCACTCAAGATAGACAAT
GTACATACATATTGAAGGGAGGGCAGATAGAGGTGCAGAA
AGTCTAGGGTTAAGGACAACTTCTTTCTGGAGCTAGAAAA
GGCCCCTAGAAATAAAGTGAAGCAATAAGTTGAATAAACT
TCTTGCTCTCATGTAAGAAAATTGGGTCTTTCTAATGTTG
TTCTTCTTGGTTTAATATTGGTTAAACCAATATTACCCCA
AAAGCAGAAGGCAGAGAAACCCAGGAAAGTCCCAGGGTAC
ATAGTGTGCAAGCAGACAGCAAAAGGAACGTGCTAAATGG
CAAAGGGTAAGCCTCAGAAGTGTTGCAGTTGGGGTTGAAG
TAAGTGTTGGTTGGTTACGCTTAACTTTTCCTACAGCCAA
GATTTCAGCACTTCATCTGAATACCTTGCACCTTGCAAAA
TTGTTTTCCAGAAAAAGTGTACTGAAAAATAAAATCATAT
TTTTGTTAAAGTTAAGGGAAAAGAGATATGTGTTGATGCC
TAAATCTATGTGACACCAAATGAATAAAAAGTAGAAAAAT
ATCGTCTTCCAGATGTTTCATCTAGGTTATAACAGAGCAT
ATTTTCACTTTCCACGCAGACGTTTGGCATGTAAATGTAG
GCTGTGACTAAGATACTGAAAAGTACTGATTGAGAAATCA
GAAAAATGTCATTTTTATATTGTCCAGAAATGTCACTGAA
ATATTTTTTCAACTTATTTTTGGCCTGTCTTAAACATATA
ATTGGCCATGAAATTACTAGCTCTGTAATCTCATAAGCTA
AATGAAACATTGATATGACTTCTCAATTTTCTGTTTTGCT
CAAGTATATCCCCTTGCTTTGTTCTCTGAGCATCTGATTG
AGGAAGTACTCAGTTTCCTAGAGCCAAAGGATTCGAGTCT
CACTGAGACCTGCTCGTGCCTTCACCCTCATACTCTCCCA
GTGAGTGCAGTATCCTGGAAATTTGGAGTCTGATAGACCA
TAACAGCTAAAGTTTGATCATGGAAGCAGAGCCACCATAA
ACAATATGAAATAAAGGGTTTATTGCAGAGGTTAGACTCG
ACATCATTGTGGGAACTTATAAAGAAGCCTATGGGAGGCT
GTTGCCTCTGCATCTGGCAGTAGCCTTGAAGTCACTAGAG
GTCGAGAAGACTGGCAGTTAGGAAGACAAGCTGGACATGA
ACAGAGAGACAAAAGACAAACTGGAACCCACATCTGTATC
TCATGGCCTCCAACCTCAACAATATAGATAACTTGCAGAA
GAGACTAGTGTCCTTTGCCATGAAGCTGCACAAGATTCCT
GCCATGGCACAGGACTGAAATAACTGAAAGGAGGAGATCT
GCTGAAAACTAGAGAAGCTGTGGACCCAGCCATTGCCCCA
CACCAATGAGGTGAACCAGCAGGTCAGTGATGACATGTAA
ATTGACACTGTCGTGGTGCCTAGCACCCGTATGTCCATCC
TCTGAGCATAACAACTGCTGCTTCACTTCTACCTTCCATA
TCTCATGCAAGTTTTTCTTGTGTCCAACTCCAACCAGGGG
TCACACAAGGGAGGGGATTTGGGTATGCTGAACCTCTGGC
AGGGAACAAAATCTCCCCATAGTATCAGGCCTGTCTCCCT
ATTCTGGCATTATGTGGCTGAGGGAATTTGGCAGAGTATT
CAATCTCTGCAAAACTCTGTCTCTTCATCCATAAGGATAA
CATTTACTAAATCATTTGAAAAGCAAATGTGCCAAGTGTT
TATTGTATACAAGTGAACCCAAATTGCTATTCATTCTGCT
TATATTCTTGTTGATAATAACATCTTCATTGGGATGCTGT
TATTTGGATTTAATAAGAAGGTAAAAAAGAATCTAGCATA
TAGGAAAAGGTCAATATATGTTATTAACCCTGTGTGCATG
CTCATGACAAGTTCATTTTTAGAGTAAGCCAAACTTTGAT
GGGTCTAATGAGTCAGCCTTCCCTTGGATCTTCCTATGCA
TGAGCCTGAAGAACTACCATTAGGGACAACCAACTCATGA
AGGCATTCCCAATGCCATTTGCAGTCATTCCCAGATTTTT
AAAGAAATGTCTCACTATGCTGTCTTACCATAGGCAATGT
AGATAGTCTTGGCTCTCCTCTCTTTAGATTCGTACTCAGA
GAACTATCTGCTAGTGAAAAGGATAAGGGTGGAATCTACC
AGGCAAAATGGAAAGTTAAGGTATGGAAGGTGCTCACTTT
TCAAACAGCTGTTGCAGTGCTATTATTAATACTGCCATGA
TTATTTTCACATAGGATAACTAGCACAGAAGGAAAATCAG
TCTCCAGCCAGGTCTGGGAGAACTCAGAACATAACTTCAA
GGAGAGCATAACAAATGCCCCAAAATGCCACTGCTTACTT
CACTTAAAGTCTTATTAGTACCATCATTTGCAACTGGGCA
GCAACCACATCTGCCTGCCTTCTGCTTTCTCAGCCATCGC
TAGTGGCAAGTTGGTGGTTGGATGTTGTAGGTGGGTTCTA
TATTGTGGTTTTCAAAATTTTGTAACCCAAAACTTAGCTC
TCCCTTCTGCATGGAACGGTTGTGATTTAAAATTAGTAGT
CAAGGTAGTTCCTCAATTAAGGAGTATTTGGAACAGGGAA
GGTCTGCCTGAATAATGTCTGATTCTATACTTTCACGTGA
ATGTACTCCAACATGTACATTCATAGGCAATTCTGTATTA
TGGGGGTTATTAAAAAGTATAATGTTTGAAGATATCTTTG
AGTCATTTTACCTGCTAGAACAATACTTGTCTAGTACCAG
ATAAATGGTCACAAAAGGAGAGGTCTTGTCTTACTCTCAA
CAGTCTCTGATGGTGTCATTTGAATAGTGACACATGCAGA
TATTTTCTGTCTTTCTCATATGTGGTCTTGTTGAAACTCC
ACAATAACTGCAAGTTTGGGATCTACAGTCCTATAAATTT
AGATCATGAGAGATAATTATACTGTGGAAATGACACGATA
TTTACGTGTCAAAAAGAAGTCATAATTCTTCGAAATAGAT
GCCTGCTAGCTTTCTTAAGAACTCATTTCACAAATTCGAG
TTAAAACAAATGAATACATGTTCCTCTTTTTGCTTCCTCT
TTTGAGCAATTTTATGATTGAAAAAAAAGACACATTACCA
CAATGGAAAATACCTCATTTTTCCATTAAAATGTACTCTT
TTTAAACAGCTATCCCCTCATCCACTTCCCTATTTATTGG
ATTAAAAGGAGCCATTTCTAGGAGACCAAGCCAAAGTCTC
AGCAAGGAGGTGGAAAGCTAGGTGCTCGGAAGGCTAGTCT
GTTACCTACCCTACGCTACAATGATCATGGCAGCATCAAC
AACAGCACCAAACCAGCCAGCTGGAAAGTGAGAACAAATT
ATACTAGTGAATGACAGTTTGGTCTCCTCTGTACCCCAGG
AAAGGCCAGGTTGATTTTCACCCACAGTGGGAGGCACTGG
CTCAGTCAGGTCTTCTTGCAGCTAGTGGATCCAGACTCAG
AATGTTCTTATACAAATACCACTTTGTGTCCTCAAAAAGA
AAGATTCCACATGGTCCCAAACTACAGGTGTTTGTACACG
AACATTCTGTGGAATTTCTCTTTTTGAGGATGCAAAGTGG
TATTTGTACAAAATGGCTTCATTTCATCAGCAATTTTGAT
TTCATTTTTTTCAGCCTAATTTGGGTAAAAAAATTAAACC
AAAATTGCTAATGAAATAAAGACCAATGTTTCATGGGTTG
TATTTTTCAACTTTTTTTATTAGCTTCTATCTCTTCTAGT
TAAATATTGACTTATCTCCAAGTAGATATTCTAAAGACAA
ATGGAAAATCCAAACAAGTTTGCTGATGTATAAAATGATA
AAGACAAATAGTTTAAAGGATTGACCAAATACTTTGCTCC
TTAAGTTGATTGTCTCCTTTTTAGTTAGAAAGTTACAGTG
TCATCAAAGAGAAAATAAGGAAGCTAAAGATTGTTCAGGA
TTTGGCTCCTCACACTAATTTTATTCTCATGAGTTAAGAT
TTTCTTGATTCAATATAGGGCTCTTCCCCTTTTGTTCATC
TTTCCACAAGGTTCACACCCTCCTAAGGCCTGGGATTTCT
CTGTAGACAGCTTCATCCCTACAATTATCTCAGGATCTGT
GCAGATTCTCCACATATGATGTTATTCATAGCAGGAAGAT
GGGGTATTCCTATCCCCAATAGTTTAGGTTAGAAAAGTAC
ATTATGGATAAAATACAGCAATCTCTTAATGATCTGTTCT
CCGTGGATAAGAAGTAGAAGTGCTCATGAAGTCTAGGTAA
TTTAAGTTTATACATATCAGAAAATATTACCAAAAGCTTC
CAACCATTTCTCTCTTCTCTCTCTCTCTCTCTCCTCTCTC
TCTCTCTCTCTCTCTCATCCCACCTCCCTCTAAAAGTATC
TCTGCAACATTTCACACAAGAAATTAATTGAATCCCATTA
ACTCCTTCTGGGAAATGGGCTACTAAGCAGGAACATCCAC
CTAAGATGAAAAATACTAAAGATGAGGAAGAGAAGCGAAA
GTTTAGGATAATCTTCATGCTGGATTATCTTAAATCCTGA
ATAACATAGATTTGGCTGAACTTCACTCTTTTTTGTGTGT
GTTGTTTTCTTTTTTCAAATAAACTTCAAGCCATGATATT
GTGGTACTAAAATAGAAATATAGTAGAATCGTGTTATTGC
AAAAATTTGGCAAAGTTACTGGTGAAATCATGTCCCCTGA
AACATAACAATGACATACAGTAAAAGCACAATTCATTTCA
ATGTGCCCATAAAGAGAGGTTAGCTGTTCCTCAGAGTCTG
CACTATAAAAGGGTTTCAGCATATTTAGTGAACCAACATT
CAACTCAGTAATTCTTATCTTGCCAATAGCATATGTGGTA
TGTTAAAATCCACCTCCCAGTAAATTGCCGTGTGGCATAT
AAAATGTTTTAAAGTACACGAAGCAAAGTTGTTCTAAGGG
TCTACATTTCATTTTGATGTCTGATCATCAGTGTATTATT
TTCCTGTTCTATTATTGTCATTATTTAATTCATCTGTGGT
GCTTGTGCTTGATGGGGAGAGGAGAAAGAGAACTAGTGGG
TGGGATTGTTTTTTGACATGTGTCAAAGGGGTGATAGACA
AAAATAGAGCTGAGATTGTTAAGCCTTAACACACCATGCT
TTCTGACACCAAGCTTTGTCTATGCCACCAGATTGCTGGG
ATTGTGCCTCCTGCTCACAATCTAACTACCAGGCTCCAAA
CACAAATGTGCTAGCGTCCCACACAGAACATTAGGCTAAT
GCTGCTGAGTCAGCCTCCACTGAGGCACAGGGCAACAGGA
GTTTCCAGAGTGAATGGGCTTTCACTGCTCGCTTCCAGTT
ACATGGTTCCATAGCCCCAACCTCTGCTGGCACAACCAGA
TTCCTTCCACTGAGCACCATATCATTTCACCCCAGTCAGG
CGCAAAGGAATATATCTGAGAACGTGTGAGAAGCTCACAT
ATTTTCCAAGCCTGTGTTTAAAGCATTTGTGAAGACAAAA
AGAAGTGAGATGGTTTACATGTTCCATTCAGTGACATGAA
TTATCTAAGGTGATGGAGGGCCTCTTCCAGGACGGAGGGG
GAACTGAAGTTGAGGCACTGGCCACTTCCTGCTCTTGATG
TCGCTGGTTCTGAGACTTCTGAGCTGATGACTTGTCCCAC
TCCTGTATGTGAGGTCCACAGATAAGCTGACATCAAAGAT
TGTTACAGTAAGAAGTAGAAGGGCAGCTCAGTATAGGATG
TGGAATGGAGAGAGGAGAAAGGAAGTCATTTCCATGTAAC
AGTTGTTTAAAGGAAATTTAAAGCGGATGCTTCCACGACT
GGACACTAGACAGAAACTAGGCCTTTGGGGAGGCTAATAA
AATTCAAGTGATGAAGGCCTTCTTTGGGGAAAAGCTGTGT
CTTTCATAGGCCCTATGTGAGACCATGAGAGTCAAACAAT
TCACTGGAAATATGAAACTGATTTGCATCAGTTCTATAAA
GAGGCAGACAAAATGTATGACAATTTAAATATTTAAATAT
TTTGTCTTTCAACCACTTAGGATGATATGTCGTTGGACAC
AGTCTGGCATTCAGAGTGTCTTAAGAGAAAAAAGAATGTT
CCTAGAAGGTGAATGTACGAAGTCCAGAAATCATGAGACC
CAGAAGACACTTGAGGCAAGGAATTTTAAAAGTCAGAATG
CACCCGCTAATGCCTTTCCTAGGATCTAACTAGAAAGCCT
CATTTCCCTTCTTGAATATAACGTTTTCAAGTTTTATTTC
TCCAAAATGAAATCTTACTTCCTTCCCAATTTGCTTCTCT
CCTGAGTTCAGCAAAACTTGTCTTAGCATGAAGAGTACCA
AGAAAATTTATCCAAGAGAAATGGATTTATATAAAAGATA
ATCTTCATATTTTAGCATGGATAATCCTGTATCATTCATT
CATCACTGAGCAATTAACTCCTATGTACCATATAATATGT
TCCATGATACCATCAATGGCCTTCTTTCTCTTCTTGGTAG
TTGGGAGTTTTGCGTTAAATCAGAAGTTTTACATACTTTC
TGAGTATTTTGCTTCTCAAAAACTATATTATTTTTATTTT
AATTACAAAAAGGATACATGTTTTGTGTGAGTAAAAAAAT
ATATAGCAATGCATGAAGAAAAAATTAACCCCACCTTCCT
AAGATAACCCATGTTAATAATTTGGTGTGTATCCTTCTAT
TCTTTCCCTCATACTCATATAAGCATACGTTGATGTAGAA
AAAACCTGTCTTTATGTTTGGTAATGAGCTTATTCTATAA
ACATTATTCAGTATCTTGCTTTTCTTTGCTTTTTTCCATA
GTAGAATATTATAGACCCATTGAAAACACTGGCTTCCCAA
ATATGGCAAAAACACTGAATTCCAGAAAACTTTAAATTGT
TCATATTTCCTTATGGATAGGTAAAAACCTGCTACAATAA
GGTAAGAAAATACCAATTGTAATACTATCTAAAATACCCA
GATTCAAAGTTATTTTCTTTAAAACAATAAAATGTCTTTT
TAACAAAATAAGTTTAAAGGAAGGGAGGTCCCATAGAACG
TTTAACACTCATTTATTTTCCTCTTTCTTTTAGACATCCT
TCTCAGAGACTGGCACCTGAATCATTTCCTACTCCTAAAC
TTTAATTGTTTATATTTGCTTATGAACTTTAAATTGTTTA
TATTTGCTTATGGATAAGTAGAATAAACTTGCTACAATAA
GGCAAGGAGACACCAATTGTCCCCTTTCTTCAAAATACTT
CTTCTGGCTTCTGAAGCTCTGTATAAACTGTCCACATTTC
TGAAAGTAGTTGAAAAAACTGCCGATGCCCTGGGAAAGTG
AGATCATAGGAAGCCATCGTCATCATTCATGGACGTCAGC
CTAGGAAGACTGGTTCCCAGTATCTAGCTGAGTCCTGAGG
GAACACGGACTGGTTCCCAGTATCTAGCTGAGTCCTGAGT
GTTGACAGGAAAGAGGATGAGCCAGTAGGGGTGGGAAATC
ATTCAGATGCCATTCCCTGAGAAGGATACCTAAAAGAAAG
AGACAGAGGAATAAAGGTGATAGAAATGTGATGGGACCTC
CCTTCCTTTTAACCTATTCTATTAAAATAGACATTTTATT
TTTTTAAAGAAAATAACTTTGAATTTGGATTTTTTATGTA
ATATTGCATCAATATTAATCTTTCTGAATCTGGTCACTAT
AATGTGGTTATTTAGGAGACTACCCTTGTTCTTTGGATAT
GCATAATGAAGTAATTATGGAGAAGGGTAATAGTGATTGC
AACTTACTCTCAAATGCTTCCAAAAGGAAAGGAAATAAAG
AGGGTAAAGAAGGGGAAGAAGGGGTAAAAGAGAACAGGAA
AAAAAAAAAGGGTAATAAGTGTTCCTATAATATTGACTAA
TTTCTTATTTGCTTCAATGCTTTTTGTTTGCTTCAATGGT
TAATCTAAATTAAATTTCTTCATTCTCACTCTTAAAGAGG
AAGGAGGAAGAGAACCCAGCATATAAAGTACAGGAAAACA
TCATTCCTTTAAAATTCTTTCATAAAGTAAACCACCTCAT
TCATCAAAGATGTGATTTTATGTACAAGAAAGTATTTTTA
AAGGTTTTGGAATTTTGTGGCTCTTTCAGAAATTTAGCCA
AAAAAATTCAAGAGTGCCATGAGCTCAACTGAACAGACCT
TTGAGACAATCAGATCCAATCCCTTCATCATACATTATGC
AAGTAAGCAGACAAGAAAGGAAGAAACTTTCGATAAAATT
TCAGAATGATTTCTAACCATATCTTTTTAGGATTATTTTC
ATCTCTAATAGTTATTTTGAAAGCCAAATTCTCATTTTGA
GTTACATGATAAGTACACATCGCATTAACTATATATTTTT
AATGGAGAAAAAATGCTCTCCACATTTATCTTATAGGATA
CTTGCTTCAAAGCATTGTTTCATGTTAAGTGTCTTTGGTT
TGCTTATTTCATGTGTGTTTTTTTTTTTTTTAATTAAACT
TAAGAGAAGGGAAGTCGGTTATATTGTACCTATATTTTTA
CTGACCATGTTCTTTCTTCCTGATGTTCCAAGGATTCTTC
TTTTGGCATTTCTTTTCCATGTAGAGAGCTTCCTTTAGCT
GTTCTTTTAAAGCAGATTTGCAGGTGACAGATTCTTAGTT
TTCTGAGAAGGCTTTGATTTCCCATTGATTCCTGAAGGAT
ACTTTGACTAAGTATAGGAATTCTGGGTTAACAGTTATTT
TCTTTCAGCACTTGAAAAATGTTGCACCACTTCCTTCTGG
CATCTATAGTTTCTGGTGAGAAATATGTCGTCATTCAAAT
TATTTTTTGCCCTGTAAGGTGTTATTTTTCTGTCACTAAG
CACTTTGAAGCTTTTTTAAATTGTCTTTAGATTTCAAGTT
TGATTCTATTGTGTCTTGATATGGATGTCTTTGGATTTAT
CTTCTTTGGAGTTTACCCAGCTTCTCAGATTTGTAGGTTT
ACATCTTTTGCCAAATTGGGAACATTTTCAGTCATTATTT
CTTAAAGTACTTCTTCAGTCCCATCTCTTTCTTCTCTCTT
TCTAGGTCTCTGATTACACATTATATCTTCTATTATGTTC
TCCCAGGTCCCTAAGGCTCTGTTCTGTTTTTTTCAGTTAT
TATTTTCTCTACATTGTTCTAATTAAGTAATATCTGGTGT
TCTGTCTTCCAGTTACCTGATTCTTTTCTCTGTCCCCTCC
ATACTGCTTTTTAGCCTGTCCATTGTGTTTCTTATATTGA
TTATTATATTTTTCAGTTCCAAAATTTCCCATTGAATTAT
TCTTTATATTTTTTCTTTCTTTCTTGAGACTTTCTATTTA
TTAAAGTTTTCTGCTTTTTACAATTTGTAATTTTAGTATA
TTCTGTAATGTTTTTAATTGCTTGCTGAGACATTTTAGGA
CAGCTGCTATAAAATTCTTGATCATTCTAATATCTCCACC
AGCTTAGTGTTGGCAACTATTGATTGTCTATCTTCAATTG
ATTTCAGATCTTCCTGATTCTTGGTTTAAGAAGTGATTTT
CATTTGAAACATGGACAGTTTGGGTATTAAAAGACTCAAG
TTATTATTTAAACCTTCTGTTTTAGCTGCTTTCTTCTGAC
ACAGTCCTGGCAGGGAAAGTAGGGTGCCACCTAATTCCTA
GCAAATAAAGGTAAAAGTCCAGGTTCTCACTTAGCTTCCA
TTGCCACACTGGGGTGGGGGATGCCACTTGTTACCACTGG
ACAGAGGTAGGAGTTACTTCTCCCCACCTGACCTCCTCTA
ATACCAAGGGAGCAGGGTGGCCACATGTGGTGGTAAAAGT
CCCAACTCTCCACTAAGCTTTATCCAACACTACTGCACCA
GTGGCTGTGGGTGGAAGTCTAGAATCCCCATGTAGTCTCC
ATTGACATCAAAAGTAGAGGGAAAAGGAGGCAGAGGGAGT
ACTCAGTGTGGATGAAAGTTCTAGCTCCCTGCTTAGGTTT
TTCTGACATCACTCCAGTGGAGGTGGGTATAGCAATTCAC
TATCCCTCTAAAGGGAACAAATCTATGCTCCCCACTTGGC
CTTTGCTGCTGGGGGTGAGGTTGAAGCCACTGTATTTTTC
```
