## Appendix S1 for "Sexual selection and pseudogenization in primate fertilization": All_Annotated_Scaffolds.gff (part 448 of 747)

```
TGTAGCATTGGCTTGAGTACAGCAGTTATTGTCAAAGTTT
TCTGTCTTGCTAGGCTGCCTGTTGACTGGCCTTTGGCTAG
TGAAAGTAGGCTTTTGGAGGGGACATTTTTGTCTACTCCT
ATTGGCATTTCCAGGTTGCTGGCTTCGTTAGTTTCAAGTC
TCAGATATGTGAGCCAAAAGAAAACCCAGGGAACTTTCCA
CAGTGTTGTTTCTTGGGTTCCAAGTTCCCTAGTTCTGCCT
TCTTCTCTTGACCTTTAGAGTCTTCTTTTGTTTGTGTTAC
ATCTTTTGTTCAGGGTTTTTGTTTTATATTGTTTGGTTTG
GTTTGGTTTTTGGAGATGGAGTCTCACTTTGTCGCCCAGG
CTGGAGTGCAGTGTTGTGATCTGGGAAGAGTATGTCTATT
TCATCTTCCCAAAACAGAAGTCCATATTACGTGAGGTTAT
TTTTAATTTTTTATTTCCATAGGATTTTGGGGAACAAATG
GTATCTGGTTACATGAGTAAGAACCTTAGTGGTGATTTGT
GAGATTTTGATGCACCCATCACCTGAGCAGTATATATTGA
ACACAATTGGTGTTATTTTATCCCTCACCCCCTCCCACCC
TTTCACCTGAGTCCCCAAAGTCCATTGTATCCTTCTTATG
CCTTTGCATCTTCATAGCTTATCTCCCACTTATGAGTGAG
AACATACAACGTTTGGTTTTCCATTCCTGAGTTACTTCTC
TTAGAATAATAGTCTCCAAGTTGCTATGAATATCATTAAT
TTGTCCTTTTTATGGCTGAGTAGTATTTAGGTGAGGTTAT
TTTAAAGTAATTAATATTGAGTAAAGAAGATTCATCCATA
GTGGCAAAGCCACATAACTTCTGAGTATCTTAAATGATGT
CTAAATGGTATCAAAACATGCAGTCAATTCTAAAAGTTCA
GCCAATGATATTTAATAATATAGGAAAATATTCACAACAT
ATTTTTGTGTAAAAAGAAGGAGACCTCAAAATGGAATATG
TATTATGATTCCAATCATGTAAAAGCTATACATGAGCACA
TATGAAGATTAACAGATATAAACAAATGGATGAACAAATG
GAGAGATAGATGATAGATTGAGTAGTGGTAAAGAATAACA
GATTTTTTTTTAAATTTGTGCTTTTCTATATTTTCAAAAC
CATCTAAATTAATAAGTATTACCTTTGCAGTTAGAAAAAA
ATATGTATTTTAAATCCATAATTCAACTATTTATCTACAT
GATGCCAAACTGGCTTAGGTTGACTTATCAGCCAGTGAAT
AAAATAGTTCCTTCATCCATAGAGAAACATCCATTTATGA
CATTCTTTTAATTTCTCTTCTGTTAGAATTCTTTATGAAT
TTAAAATAGAAACATGATCAGACTCAAGATTTCAATACAA
AGATTACTTTTTCATGTTCAATAATAAGCAATTAAAAGAA
TTAATGAAAAATCTGATTCATAGTATTAATGAAAGCTGTA
CAATTCTTAAGAACAAAAATAATAAGAAATACGTATAAGA
CCTAGAAATAAAAGGAAAACCATAAAACATTGGTGAAGTA
AATATAAAAGACCTAAGTTAATGGAGAGACATAGTATGTT
GCTATTGATGAAAGATTAGTATGCTAATTTTTTCCATATT
AATAGATGAATTCTATGTATAATTCCAATAAAAAATGTAA
AACATTTCTATTGGAAGGTAGCTATTATGTTTCTTCTACA
GTTCTTCTGCAAAAAAATTAATAAATATTGGAAACACACT
TTTTTTCTTACAAAGAATAATGAGTGGTTAGTTTACCATA
AATCAAAAGATACTATAAAGGTACCACAAAACTAATATAA
ATAGTTGTGTTCGAACAAACAATTTAGTGAACAAAATAGA
TGCATCATTAGACAAAAATACAGGAATGTAGTATTTCATA
AAAGTGGCATTTCAAGTCAGAGGGAAACTGTAGATTGTTT
AATATTGGGAAGTTGGCTAATAATTTAAGAAAAATAGAAT
ATTATACTCTGCTTCACATCAAATTTGTAAGTGGACTCCA
GTTAAGATTTAAACAGTTTTAAATGTTATATTTTACAAGA
AAATATATGAGATGATTCTACATTCTTGAAGTAAGAAAGG
CTTTTAAATAATTACCCAAACTCAGTAGTTATAAAGGCAA
TGGTTGATGTTTGACTTAATAAATATTTAAAATGTCTTTA
TGTTGAAAGACTCCATAAGCAAAGCCAAATGACAAAAAAA
AATCTAGGAGAAAGTATTTTAACACATATAACAAGCTAAA
TTTAATAATTTAACATTCATAAAATAAGAAAAATCCCTAC
CATTAGAAAATAAGTAAACAATCCAGTAGATAAACCAACA
AGGCACAGACATCATAGAAGAAGAAATATACATGGCTAAT
TATGCAGTGAAAAGATTATTAGTGTCACTAATATCAAAGA
AAAGTATGTTGAAAAGAATGAGGTGCTATTTTTATCTATC
ATATTGGCAAAAAATTTATAGAATTCATTGTTGATAAGGA
CAATTTGAAATGAACATTTCCATATACTGTTGGTAGGAGT
TTAAATGTAGTAATTTAAATTTTACTTTTCAGAGGATTTT
TATAGAATTTATTAAAATTTCAAATACATACATCAGCAAT
CCCACTTGAAAAAACTCACCCTACAGAAATATGAGAGTAT
GTCTACAAAGATTTATATATGAGGTAGTTCACTGCAGCAC
TGTTCATGTATAACAACAACGAAGTGCCAGCAACCAACAT
CCATCTACAATGAGGAGATAGTTAAATAAACAAAGTTACC
TTTAAAAATAGTATGCAGCTGCTTGAAAAAAATAAGATAG
TTCTTTATATACTGTCCTGGAAATAAGTTCACGATATACA
ATTAAGTGGAAAACAGAAAGTTGCAGAAAAATACAAACTT
ATTGTGTATACTTCATATACTTCCAAATTCTCCAAACTTA
TTCTGGCTCACATTTCCTTTAATGGCTAAATAACCATTTC
CTGCATGTTTGAAGAAGTTCAGTCTTCCATCAGATTCCTC
TCCCTAGGTATTTCTGAGGAATCTCTAGAGAATACCTCTA
GGTTCCATGAGTCCTTCCTGGTTTATAGCTTCTCACCTTA
GCCAGCCATCTCGTTTTGGATGCTGCCTTTCTCCCTGAGG
TGTCTTCTTAGACTCTTGCAACCAAGTCTTCAACTGCAGT
CATTTCTCACTCTAAACATGGAGTTTGATCTCAGTCTTAT
TCTCAAATGTAACTGCAACCAGGCAGTCAGATTAACAAAA
ATGTACTGAAGGCCTGAGAATAAAAGAACATAATTATAAA
GTAGAAAATAATAATAATAAATAATAAACACTTGTATAAC
ATACTGCTCTAAGTATAAAAGATACATGCATACATACATA
CATACATAGACAAATAGATTACTCCTGACAACAGCCCTAG
GAGGTGAATATTACTATTAGCCTCACATAATAGACTTGGA
AACTGAAGCATGGAGAGAGTACTTTCTTGTCCATGGTTAC
ACAGGCTGCAGACTTTCCCCAGACTCAATGAATACCATTG
CTGTGTCCCTCACCAGCAGCTCCTGCCTCGCCATCTCACT
CCTTATAGTCTTCTGGCCTCAGAAAATCACCAGAACGCTC
TCTTTCCCATCTCCAAATCCATCTCTGCCCTACAATGCTC
CTCACATTCCTGAGAGATAGAAAGAAATCATTCCATCTCC
CAGTCAACATGATCATTTTCTCTGGAAAAATGTGACAACC
CTTTACCTGATTTTGCAGGTAATTCCCCATTCCATGACAG
AGTGTAGCCAAAGGGGCTACAGAAAATGTCTTCCTAATCC
AAATTGCAGTCTAATAAAGCCATATACCTATAACCAACTG
ATTTTCAGTAATATTACAAAAAATTACACTGGACAAAGGA
CACCCTATTTAATAAATGATGCTGAGAAAATTGGATATCC
ATATGCAAAAGAATGAAACTGGATCCACATCTTTCACTAT
TCAAAAAAAAAAAACCCTAGATGGATTAAAGACTTAAATA
TAAGACACAACACTATAAAACTTCTAGAAGAAAACCTAGG
AAAAACTCTTCTGGACATTGACCTAGGCAAAGAATTTATG
ACCATGTCTTCAAAAGCAAATGCAACAAAGACGAAAATAG
ACAAATGAAATTTAATTAAACTAAAAAGCTCTCCACAGCA
AAAGAGACAATCAGCAGAGTAAACAAACAACCTACAAAAT
GAAAGAAACTATTTGCAAACTATACATCCAACAAAGGGCT
AATATCCAGAATCTACAAGGAACTCAAACAACTCCACAGG
AAAGAAACAAAGTTACCTTTAAAAATAGTATGCAGCTGCT
TGAAAAAATAAGATAGTTCTTTATATACTGTCCTGGAAAT
AAGTTCACGATATACAATTAAGTGGAAAACAGAAAGTTGC
AGAAAAATACAAACTTATTGTGTATACTTCATATACTTCC
AAATTCTCCAAACTTATTCTGGCTCACATTTCCTTTAATG
GCTAAATAACCATTTCCTGCATGTTTGAAGAAGTTCAGTC
TTCCATCAGATTCCTCTCCCTAGGTATTTCTGAGGAATCT
CTAGAGAATACCTCTAGGTTCCATGAGTCCTTCCTGGTTT
ATAGCTTCTCACCTTAGCCAGCCATCTCGTTTTGGATGCT
GCCTTTCTCCCTGAGGTGTCTTCTTAGACTCTTGCAACCA
AGTCTTCAACTGCAGTCATTTCTCACTCTAAACATGGAGT
TTGATCTCAGTCTTATTCTCAAATGTAACTGCAACCAGGC
AGTCAGATTAACAAAAATGTACTGAAGGCCTGAGAATAAA
AGAACGTAATTATAAAGTAGAAAATAATAATAATAAATAA
TAAACACTTGTATAACATACTGCTCTAAGTATAAAAGATA
CATGCATACATACATACATACATAGACAAATAGATTACTC
CTGACAACAGCCCTAGGAGGTGAATATTACTATTAGCCTC
ACATAATAGACTTGGAAACTGAGGCATGGAGAGAGTACTT
TCTTGTCCATGGTTACACAGGCTGCAGACTTTCCCCAGAC
TCAATGAATACCATTGCTGTGTCCCTCACCAGCAGCTCCC
TGCCTCGCCATCTCACTCCTTATAGTCTTCTGGCCTCAGA
AAATCACCAGAACGCTCTCTCTTTCCCATCTCCAAATCCA
TCTCTGCCCTACAATGCTCCTCACATTCCTGAGAGATAGA
AAGAAATCATTCCATCTCCCAGTCAACATGATCATTTTCT
CTGGAAAAATGTGACAACCCTTTACCTGATTTTGCAGGTA
ATTCCCCATTCCATGACAGAGTGTAGCCAAAGGGGCTACT
GAAAATGTCTTCCTAATCCAAATTGCAGTCTAATAAAGCC
ATATACCTATAACCAACTGATTTTCAGTAATATTTAAAAA
AATTACACTGGACAAAGGACACCCAATTTAATAAATGATG
CTGAGAAAATTGGATATCCATATACAAAAGAATGAAACTG
GATCCATATCTTTCACTATTCAAAAAAAAAAAAACCCTAG
ATGGATTAAAGACTTAAATATAAGACACAACACTATAAAA
CTTCTAGAAGAAAACCTAGGAAAAACTCTTCTGGACATTG
ACCTAGGCAAAGAATTTATGACCATGTCTTCAAAAGCAAA
TGCAACAAAGACGAAAATAGACAAATGAAATTTAATTAAA
CTAAAAAGCTCTCCACAGCAAAAGAGACAATCAGCAGAGT
AAACAAACAACCTACAAAATGAAAGAAACTATTTGCAAAC
TATACATCCAACAAAGGGCTAATATCCAGAATCTACAAGG
AACTCAAACAACTCCACAGGAAAGAAACAAATTAACTCCA
TTAAAAGTGCAAATGACATAAATAAACATTTTTCAAAAGA
AAACATAAAAGCAGTCAACAAACATATGAAGAAATACTCA
ACATCACTAATCATCAGAGAAATGCAAATTCAAACCGAGA
GATAAAATCTTATACCAGTCAGAAAGGCTAGTATTAATTA
AAAAGTCAAAAAACTAGAGATGTTGGCAAGGATGCAGAGA
AAGGAACACTTATACACTGTTGGTGAGAATGTAACTTAGC
ACAACCTTTCTGGAAAACAGCATGGAGATTTCTCAAAAAA
AAAAAAATAGAACAACCATTTGATCTACCAACCCCATTAC
TGGGTAAATATCCAAAGGGAAAAACAATTAGATCAAAAAG
ATACCTGCACTTATATATTTAGATGATTGGATAAAGAAAA
TGTGATATTTATATATCATGTAATACTACTCAGCCATAAA
AAAGAATAAAATCATGTTTTTGTCCCAAACTGGATACAAC
TACAGGTCATTATTCTAATTGAAATAGCTCAGAAACAGAA
AGTCAAATACTGCATGTTCTGTCCAGCTAAACAATGTATG
TACAGAGTGGAATAATAGCCACTGGAAACTACAAAAGGTG
GGCAAGTGGGATAAGGGTGAGGGTTGAAAAATTACCTTTT
GGGTACGATGTTCACTATTCGAGTGACGGGTTCACTAAAA
CCCCAGACTTCACCACTAGGCAATTTATGAATGTAAGAAA
TCTGCACTTGTGCCTGCTAGATCTGTTTTTTAAATCTAAG
AGATAATAAATTTGAAAAAGGAAGAAAAAATGAATATTTA
AAAAACAAAAAACAAAAATGCAGTCTATCACTGCTCCCTC
TGGATAAATGACAAATGTTGAATCTTTGAAAGCATAGAGT
CTCTTGCTTCTGGTCATCAAGGCTTCCAGAATACTAGAGT
CTGGTCTCAGAACAACCCATTCTATTAATAACAAAATGGA
TAAATCAATTTTTAAAAATATACTTATTTTATAGAAAGAA
AAGGTCAGAATAACACAGAAAGGTACTAACAGTGATTACT
TCTGAGGACTAGGATTGAGGAAAGATTTTTACTTTTCATT
ATATATACTTGTATTATTTGTTGGGTTAAACATAATTAAT
TTAAATTTTAATTAAACTAATAGCTTTAACATGTTTAAAA
ATATGTGGAAATGTGATCATTCTGACCATATCTATATAAT
CCAAGAAATAAAAAGTTAAGTGGATAAAATCTGACTGTAG
TATAGCAAACAATTCTTTTTATTTTAATTTTTTTCATTTT
GCTCACCAAATATTTTAATATCGTATTTGAGAGAGACTCA
ACTCTATATTCCCAATTATAACAAATTATCAATTCTTGGA
GCAGAGTTCTTCACTCTTGGCAATTAAAAAGCAAGGGCTA
TTTTTGATGTTATGTTGGATGCCAGGGGATCCAGGGGTTT
CAGCCCATAGAAAACCCCTGAGCCTCCTAGAGGCAGAATG
AAATTCTCCACATTGACTTTCCCTAGTCCCTGAGCTCCAG
TCATGCAGCTGAAGCCTGACTGACGCCATGTGCTCTAGAG
AAAGGTCTGCCAACCCCAACAAGATGGGGAAGATCACAAA
AGTCCTTGAATTCTTGACTAAGCCAGCTGATTTACCAGCC
TCTTTATAGAGGATGTTTTTATTTTTGATCCTATAACCCA
GAAATTTGATTTTCTTGGAATAGAAAATTTGAATGTGGTT
GGGCCTACTTATTTAATCTTCCTCTCTCTCTCTCTCTCTC
TCTCTCTCTCACACACACACACACACACGCACACACACAC
ACACACACACCCTTGTTTCATAGGCTCAAGTCTTTTTCTC
CAAGCGTTTACTTCTCTCTGGAGATCCTGCTCTCCGTCTG
TCCCCCTCAGAGCCTTCCTTAATGACTCTCTTCACTCCCA
TAAATGGTTTTATCCATCCTACACCCAGCAATTGCCCAAA
TCACTTCATGGCATCAAGATGACAACAGTAAACAAGCAGA
ATCATCTTAACATCTTAAGATGGAGGGAGGTCAACTGTGT
CTGAGTTCACTGTTATTTTTAAATGACTGTTTTCCAACAC
TGACAACTCTCCCCTAAAAGGACAACAAATCCTCAGCATT
TTTGACAACTACATTGAGTCTGCTGGAATACAGTTTCAGC
ATTCTTCTACACTTTCCATTTCTTTCTCCTCTCCTTACCC
ATGTGGCCAAAGAGATACTATAAAATGATTTTCTCAAAGA
TTCTATTCCAGTCACCATAATCTAGACACAGAGAGCAAGG
GGTTAAGGAGAGAGTCTCATCCCTAATCACAGTCTTACTC
CCAGCCATCCCCTCTGACTCCCCTACACACAGTTTGTATA
TAAAGCAAAATGCAGGTTTGGTAGAGAAAAGGGCCATAGA
ACCAAGACAGCTGTGAAACCTTAGTCAAGTCACCTCCCTT
CTTTGCACCACAGTTCCTTGTAGTTAGTTATTAAAGCCAT
TCATAAATAGTCCACTTCTTCTCTCCCAGTTACATGCTAG
AATTTTCTTCCCCTGCTTCCTCTAAAGTTAGGCATAGCCA
TATGACTTGTTTTGTCTGACAAAATGTGAGCAGAAATGCC
ACGCACCACTTTCAAGTGAAAACTCTCAGATCCAGTGCAC
GAGATTCCGTTTTTCTTCCTCAGAGATCATGGAAACACAG
ATCAAGATGGGCTCTTTGTCAGCCTGGATCCCTGTATGAC
TTCAGTGAGGAGAGGCCCCTCTCCCCCGACATGTAGTAGC
ACTTACATTTTAAATGACTGAGATTTGAGGGTTGTTTGTT
ATGTAACATAGCCCAGCTCATCCTGACTGACACATTATTT
ATCTATAAAATGGAGTGATGATAATAACACCTAGCAATGC
CCAATGTTGCCCTGAAGATCAAATAGATGACTCTCACACA
GCACTCAAGCAGCATGTGGCATGTAGTAAATGCTGGATGA
CTCTTGGTTATCATTCCTTCTAGAAGATACCTCCAGCAAG
CCAAACAGATGATTAGAAGCAGATCAAAGGTGTTGTCTTA
CAGCTGACTTTGAACAATAGCAACAGAAGTATAATGCAGC
ACCACTCAGAATCATTCTCAAGAGAAAATTCTCCAGCCTT
CCCCATCCCCATCTCCTCACTGATAACCAGTTACCACCAT
ATGCTCACTTCTGGCCTGTCCATGGAACTCACCCTCATGA
TGGACATGCCCTTCCCTGACGTCTTCACCTTCTCAGGATG
CCTTCCCTGACGAACCTTAACTCATGCAGATTATCCCATA
TCATACAGCAAACCACTCTTTCAAATGCATGTGTTCTGTA
TGGACTGTATGCATTTCCACTTAGCTTTCCTCAAAATAAA
AATCTCTATTTTGTAATTGTCTGATTTTCATTTAAAGACA
GGAATTATGTGCTTTGTTTCTCTGATGCCTTGCCATTTCC
ATAGTTCCCCCAACATCCCCACGCCATCATTTCACATGAA
TCCTTAACCCACCCCTTCTGTGGCAGAGACCTCCATTTAG
CAGATACTCCATTAATGCTGTTTCCCAACTGGTTTAACAT
GTGCCAAGATCCATAAAACAAGGTGAAAATAAGGAGGACT
TCCTGTCAGAGGCGTTTGAACTAAATCAATTTCATCTTGA
ATAGGAGCCAGATAAAATGAGGCTGAAACCTACTGGGCTG
CATTCCCAGATGGTTAGACATTCTAAAATTCACGATGAGA
TAGGAGGTCAGCACAAGATACAGGTTGTACAGCATACATG
TTTGCTGATAAAACAGGTTGCAGTAAAGAAGCCAGCTAAT
TCCCGCCCCTCTGGTCATCCTCACTGCTACATTCTCACCA
GCCCCATGACAGTTTACAAATGCCATGGCAACATCAGGCA
GTTACCCTATATGGTCTCAAAAGGGGAGGCTTGAATAATC
CATCCCTTGTTTAGTATGTAATCAAGAAACGACCATGAAA
ATGGAAAACCAGCAGCCTTCAAGGCTGCTCTGTCTATGGA
GTAGCCAGTCTTCTATCCCTTTACTTTCCTAATAAACTTG
CTTTCGCTTTACTCTATGGACTTGCTCTGAATTCTTTCTT
GTGCAAAATCCAAGAGCTCTCTCTTGGGGTCTGGATTGGG
ACTCCTTTCCTGTAATGTCACCAGTGATTAATCATCAAGG
TGATTGCAAGGCTTCCTTCACCTACATCAGGATTTCTTTT
CTTTTTAAAAAATTATACTGTAGGTTCTGAGATACGTGTG
CAGAAGGTGCAGGTTTGTTACACAGGCATACATGTGCCAT
GGTGGTTTCCTGCACCCATCAATCCATCACCTACATTAGG
TATTTCTCCAGCCTTCCCCATCCCCATCTCCTCACTGATA
ACCAGTTACCACCATATGCTCACTTCTGGCCTGTCCATGG
AACTCACCCTCATGATGGACATGCCCTTCCTGACGTCTTC
ACCTTCTCAGGATGCCTTCCCTGACGAACCTTAACTCATG
CAGATTATCCCATATCATACAGCAAACCACTCTTTCAAAT
GCATGTGTTCTGTATGGACTGTATGCATTTCCACTTAGCT
TTCCTCAAAATAAAAATCTCTATTTTGTAATTGTCTGATT
TTCATTTAAAGACAGGAATTATGTGCTTTGTTTCTCTGAT
GCCTTGCCATTTCCATAGTTCCCCCAACATCCCCACGCCA
TCATTTCACATGAATCCTTAACCCACCCCTTCTGTGGCAG
AGACCTCCATTTAGCAGATACTCCATTAATGCTGTTTCCC
AACTGGTTTAACATGTGCCAAGATCCATAAAACAAGGTGA
AAATAAGGAGGACTTCCTGTCAGAGGCGTTTGAACTAAAT
CAATTTCATCTTGAATAGGAGCCAGATAAAATGAGGCTGA
AACCTACTGGGCTGCATTCCCAGATGGTTAGACATTCTAA
AATTCACGATGAGATAGGAGGTCAGCACAAGATACAGGTT
GTACAGCATACATGTTTGCTGATAAAACAGGTTGCAGTAA
AGAAGCCAGCTAATTCCCGCCCCTCTGGTCATCCTCACTG
CTACATTCTCACCAGCCCCATGACAGTTTACAAATGCCAT
GGCAACATCAGGCAGTTACCCTATATGGTCTCAAAAGGGG
AGGCTTGAATAATCCATCCCTTGTTTAGTATGTAATCAAG
AAACGACCATGAAAATGGAAAACCAGCAGCCTTCAAGGCT
GCTCTGTCTATGGAGTAGCCAGTCTTCTATCCCTTTACTT
TCCTAATAAACTTGCTTTCGCTTTACTCTATGGACTTGCT
CTGAATTCTTTCTTGTGCAAAATCCAAGAGCTCTCTCTTG
GGGTCTGGATTGGGACTCCTTTCCTGTAATGTCACCAGTG
ATTAATCATCAAGGTGATTGCAAGGCTTCCTTCACCTACA
TCAGGATTTCTTTTTCTTTTTTAAAAAATTATACTGTAGG
TTCTGAGATACGTGTGCAGAAGGTGCAGGTTTGTTACACA
GGCATACATGTGCCATGGTGGTTTCCTGCACCCATCAATC
CATCACCTACATTAGGTATTTCTCCTAATGCTATCCTCCC
CTAGCCCCCCACTCCCCGACAGGCCCTGGTGTGTGATGTT
CCCCTTCCTGTGTCCATGTGTTCTCATTGTTCAACTCACA
CTTATGAGTGAGAACATGTGGTGTTTGGTCTTCTGTTTCT
ATGTTAGTAGTTTACTGAGAATGATGGTTTCCAGCTTCAT
CCATGTCCCTGCAAAGGACATGAACTCATCCTTTCTATGG
TTGCATAGTATTCCATGATGTATATGTGCCACATTTTCTT
TATCCAGTCTATCACTGATAGGCATTTGGGTTGGTTCCAA
GTCTTTGCTATTGTGAACAGTGCCACAATAAACATACTTA
TGCATGTGTCTTTATAGTAGAATGATTTAAAATCCTTAGA
CTATATACCCAGTAATGGGATTGCTGGGTCAAATGGTATT
TCTACTTCTAGAACCTTGAGGAATCACCACACTGTCTTCC
ACAATGGTTGAACTAATTTACACTCCCACCAAGAGTGTAA
AAGTGTTCCTATTTCTCCACATCCTCTCCAGCATCTGTTG
TTTCCTGGCTTTTTAATGATCGCCATTCTAATTGATGTGA
GATGGTATCTCATTGTGTTTTTGATTTGCATTTCTCTAAT
TACCAGTGATGATGAGCTTTTTTTCATACGTTTTTTGGCC
GCTTAAATGTCTTCTTTTGAGAAGTGTCTGTTCATATCCT
TTGCCCACTTTTTGATGTTTTGTTGTTGTTTTTTTTTTTT
TTTTGTAAATTTGTTTAAGTTCCTTGTAAATTCTGGATAT
TAGTCCTTTGTCAGATGGATGGATTGCAAAAATTTTCTCC
CATTTTGTAAGCTGCCTGTTCACTCTGATGATAGTTTCTT
TTGCTGTGCAGAAGCTCTTTAGTTTAATTAGACTCTATCT
GTCAATTTTGACTTTTGTTGCCATTGCTTTTGGTGTTTTA
GTCATGAAGTCTTTGCCCATGCCTATGTCCTGAATGGTAT
TGCCTAGGTTTTCTTCTAGAGTTTTTATGGTTTTAGGTTT
TACATTTAAGTCTTTAATCCATCTTGAGTTAATTTTTGTA
TAAGGTGTAAAGAAGGCATCCAGTTTCAGCTTTCTACATA
TGGCTAACCAGTTTTCCCAACACCACTTATTAAATAGGGA
ATCCTTTCCCCAGTGCTGGTTTTTGTCAGGTTTGTCAAAG
ATGAGAGGACTGTAGATGTGTAGTGTTATTTTTGAGGCCT
CTGTTCTGTTCCATTGGTTTATATATTTGCTTTGGTACCA
ATACCATGCTGTTTTGGTTACTGTAGCCTTGTAGTATAGT
TTGAAGTCAGGTAGCATGATGCCTCCAGCTTTATTATTTT
TGCTTAGGATTTTCTTGCATATATGGGCTCTTTTTTGGTT
CCGAATGAAATTTAAAGTAGTTTTTTCTAATTCTGTGGTG
AAAGTCAATGGTAGCTTGATGGGGATAGCATTCAATCTAT
AAATTACTTTGGGCAGTATGGCTATTTTCACGATATTAAT
TCTTCCTATCCATGAGCATGGAATGGTTTTCCATTTGTTT
CTGTCTGCTCTTATTTCCTTGAGCAGTGGTTTGTAGTTCT
CCCTGAAGAGGTCCTTCACATCTCCTATAAGCTATATTCC
TAGGTATTTTATTATCTTTGTAGCAATTGAGAATAGGAGT
GCACTCACGATTTGGCTCTCTGTTTGTCTATTATTGGTGT
ATAGGAATGCTTATGATTTTTGCACATTGGTTTTGTATCC
TGAGACTTTGCTGAAGTTGCTTATCAGCTTAAGGAGACTT
TGGCCTGAGATGGTGGGGTTTTCTAAACATACAATCATGA
CATCTGCAAACAGAGACAATTTGACTTCCTCTTTTCCTAA
TTGAATACCCTTTATTTCTTTCTCTTGCCTGATTGCTGGC
CAGAACTTCCAATACTATGTTGAATAGGAGTGGTGAGAGA
GGGCATCCTTGTCTTGTGCCAGTTTTCAAAGGGAATGCTT
CCAGCTTTTGCTCATTCAGTATGATATTGGCTGTGGGTTT
GTCATAAATAGTTCTTATAATTTTGAGATATGTACCATCA
ATACGTAGTTTATTGAAAGTCTTTAAGCATGAAGGGGTGT
TGAATTTTATCAAAGGTCTTTTCTGCATAAATTGAGATAA
TCATGTGGTTTTTGTAATTAGTTCTCTTTATGTGTTGGAT
TACGTTTATTGATTTGCATATGTTGAACCAGCCTTGCATC
TCAGGGATGAAGCTGACTTAATCATGGTGGATAAGCTTTT
TGATGTGCTGCTGGATTCAGTTTGCCAGTATTTTATTGAG
GATTTTCATATCGATGTTCATCAGCAATATTGGCCAGAGA
TTTTCTTTTTTTGTTATGTTTCTGCCAGGTTTTGGTATCG
GGATGATGCTGTCCTCATGTCCCTCTTTTTTTATTGGTTG
GAACAAATTCAGAGAGAATGGTACCAGCTCCTCTTTGTAC
CTCTGGTAGAATTCAGCTGTGAATCTGTCTGGTCCTGGTC
TTTTTCTTGGTTGATATGCTATTAATTACTGCCTCAGTTT
CAGAACTTGTTATTGGTCTATCCAGGGATTTGGCTTCTTT
TTTTTTTTTTTTTTTGAGATGGAATCTCACTCTGTCACCA
AGGCTGGAGTACAGTGGTGCAATCTTGGCTCACTGCAAGC
TCCGCCTCCCAGGTTCATACTATTCTCCTGCCTCAGCCTC
CTGAGAAGCTGGGACTACAGGCACCTGCCACCACGCCTGG
CTAATTTTTTGTATTTTTAGTAGAGACAGGATTTCACCAT
GTTAGCCAGGATGATCTCGATCTCCTGATCTTGTGATCCA
CCCACCTCGGCCTCCCAAAATGCTGGGATCACAGGTGTGA
GCCACCGCGCCTGGCCCAGGGATTCGACTTCTTACTGATT
TAGTCTTTGGAGGGTGTGTGTTTCCAGGAATGCATCCATT
TCTTCTAGATTTTCTAGTTCATTTGTGTAGAGGTGTTTAT
AGTATTCTCTGATGGTAGTTTTATTTCTGTGGGATCAGTG
TGATATCCCCTTTATCATTTTTTTATTGCGTCTATTTGAT
TCTTCTCTTGTTTCTTCTTTATTAGTCTGGCTAGCAGTCT
ATCAATTTTGTTAATCTTTTAAAAAAAAACAGCTCCTGGA
TTCCTTGATTTTTCGAAGGGTTTTTTTGCATCTCTATCTC
TTTCAGTTCTGCTCTGATCTTAGTTATTTCTTGTCTTCTG
CTAGCTTTTGAATTTGTTTGCTCTTGCTTCTCTAGTTCTT
TAAATTGTGAAGTTAGAGTGTCAATTTTAGATCTTTCTCA
CTTTCTCATGTGGGCATTTAGTGCTATAAATTTTCCTCTA
AACACTGCTTTAGCTGTATCATAGAAATTCTGGTACATGA
TGTCTTTGTTCTCATTGGTTTCAAAGAACTTATTTATTTC
TGCCTTAATTTCGGTATTTACCCAGTAGTCATTCAGGAGC
AGGTTGCTCAGTTTCCATGTAGTTGTGTGGTTTTGAGTGA
GTTTCTTAATCCTGAGTTCTAATTTGACTGCGTTGTGGTC
TGAGAGACTATTTGTTATGATTTCTGTTCTTTTGCATTTG
CTGAGGAGTGTTTTACTTCCAATTATGTGGTCAATTTTAG
AATAAGGGTGATGTGGTGCTGAGAAGAATGTATAGTCTGT
TGATTTGGGGTGAAGAGTTCTGTAGATGTCTATTAGGTCC
ACTTGGTCCAGAGCTGAGATCAAGTCCTGAATATCATTGT
TAATATTCTGTCTTGTTGATTTGTCTAATATTGACAGTGG
GGTGTTAAGGTCTCCCACTATTATTGTGTGGGAATCTAAG
TCTCTTTGTAGGTCTCTAAGAACTTGCTTTATGGATTGGG
GTGCTCCTGTATTGAGTGGATATATATCTAAATAGTTAAC
TTTTCTTGTTGCATTGATCCCTTTATGTAACGCCCTTTTT
GTCTTTTTTCATCTTTGTCAGTTTAAAGTGTATTTTCTCA
GAGACTAGGATTGCAGACTCTGCCTTTTTTTTTTCCTTTC
TATTTGCTTGATACATATTCCTCCATTCCTTTATTTTGAG
CCTATGTGTGTCTTTGAATGTGAGATGGGTCACCTGAATA
GAGCACACTGATGGGTCTTGACTCTTTATCCAATTTGCCA
GTCTGTGTCTTTTAACTGGGGCATTAAGCCCATTTACATT
TAAAGTTAATATTGTTATGTGTGAATTTGATCCTGTCATT
ATGATGCTAGCTGGTTATTTTTCCTGTTAGTTGATGTAGT
TTCTTCATAGTGTTGATGGTCTTTACAATTTGGTATATTT
TTGCGGTGGCTGGTACTGGTTTTTCCTTTCCATATTTAGT
GTTTCCTTCAGGAGCTCTTGTAAGGCAGACCTGGTGCTGA
CAAAATCCCTCAGCATTTGCTTGTCTGTAAAGGATTTTAA
TTCTCTTTTCCTTATGAAGCTTAGTTTGACTGGATATGAA
ATGCTGGGTTGAAAATTCTTTTCTTTAAGAATGTTGAATA
TAGGCCCCAATCTCTTCTGGCTTGTAGGGTTTCTGCAGAG
AGATCCGCTGTTAGTCTGATGGGCTCCTCTTTGTGGGTAA
CTCAACCTTTCTCTCTGGCTGCCCTTAACATTTTTCCTTC
ATTTCAAAATTGGTGAACCTGATGATTATGTGTCATGGGT
TGCTCTTCTCAGGGAGTATCTTTGTGGTGTTCTCTGTATT
TCCTGAATTTGAATGTTGGCCTATCTTGCTAGATTGGGGA
ACTTCTCCTGGATAATATCCTGCAGAGTGTTTTCTAACTT
GGTTCCATTCTCCCCATCACTTTCAGGTACACCAATCAAA
CATAGGTTTGGTCTTTTCACATAGTTCCATATTTCTTGGA
GGCTTTGTTTATTCCTTTTTATTCTTTTTTCCCTAATCTT
GTCTTCACACTTTATTTAATTAAGTTGATCTTCATTCTCT
GATATCCTTTCTTCTGCTAGATCAATTCAGCTATTGATAC
TTGTGTATGCTTCATGAAGTTCTCGTGCTGTGTTTTTCAG
TTCCATTAGGTCATTTATGTTTTTCTCTAAATTGGTTATT
CTCGTTAGCAATTCCTCTAACCCTTTTTCAAGGTTCTTAG
CTTCCTTGCATTGGGTCAGAACATGCTCCTTTAGCTTGAA
CGTGTTAGTTATTACCCACCTTTTGAAGCCTACTTCTGTC
GATTCGTCAAACTCATTCTCTGTCCAGTTTTGTTCCCTTG
TTGGTGAGGAGTTGTGATCCTTTGGAGGAAAGGAAGCATT
CCGGTTTTGGGAATTTTCAGTCTTTTTGCACTAGTTTTTC
CTCATCTTCGTGGATTTATCTACCTTTGGTCTTTGATATT
GGTGACCTTCGGATGGGGTTTTTGAGTGGGCGTCTTTTTC
TTGATGTTGATGCTCTTCCTTTCTGTTAGTTTTCCTTCTA
ACAGTCAGACCTCTCTGCTGCAGGCCTGCTGGAGTTTGCT
GGAGGTCCACTCCAGACCCCTTTTGCATGTGTATCACCAG
CAGAGGCTGTGCACCAGCAAAGATTGCTGTTTGTTCCTTC
CTCTGGAATCTTTGTCCCAGAGGGGCACTCACTAGATTCC
AGCCGGAGCTCTCCTGTATGAAGTGTCTGTAGACCCCTGC
TCGGAGGTGTCTCCCAGTCAGGAGGCACGGGGTTCAGGGA
CATACTTGAGGAGGCAATCTGTCCCTTAGCAGAGCTCAAG
TACTGTGCTGGGAGATCCACTGCTCTCTTCAGAGCCGGCC
AGCAGGAAGGTTTAAGTCTACTGAAGCTGTGCCCACAGCC
ACCCCTTCTCTGAGGTGCTCTGTCCCAGAGAGATGGGAGT
TTTATCTATAAGCCACTGACTGGGTCTGCTGCCTTTCTTT
CAGAGATGCCGTGCCCAGAGAGGAGGAATCTAAAGAGGCA
GTCTGGCTACAGCAGCTTTGCCGAGCTGAGGTGGGCTCCG
CCCAGTTTGAACTTCCTGGCAGCTTTGTTTACACTGTGAG
GGGAAAACCGCCTACTCAAGCCTCAGTAATGGTGGATGTC
CCTGCCCGCACCAGGCTCAAGCATGCCAGGTCAACTTCAG
ACTGCTGTGCTGGCAGCAAGAATTTCAAGCCCGTGGATCC
TAGCCTGCTGGACTCCATGGGGGTGGGATCTGCTGAGCTA
GACCACTTGGCTCCCTGGCTTCAGCCCCCTTTTCAGGGGA
GTGAATGGTTCTGTCTCATTGGCTTTCCAGGCACCTGTAG
GATATGAAAAAAAAAAACTCCTACAGCTAGTTCAGTGTCT
GCCCAAAGAGGTGCCCAGTTTTTGTGCTTGAAACCCAGGG
CCCTGGTGCTGTAGGCACCTGAGAGAATCTCCTGGTCTGT
GGGTTGTGAAGACTGTGGGAATAGCGTAGTATCTGGGCCA
GAATGCACCGTCCCTCATGGCACAGTCCCTCACTGCTTCC
CTTGGTGAGGAGAAGGAGTTTCCCAATCCCTTGTGCTTCC
CAGGTGAGGTGACTCCCCACCCTGCTTCTGTTCACCCTCC
ATGGGCTGCACCCACTGTCTCCAGTCCCAGTGAGATAAGC
CAGGTACATCAGTTGGAAATGCAGAAATCATCCACCTCTG
CATTGATCTCGCTGGGAGCTGCAGACTGGAGCTGTTCCTA
TTCAGCCGTCTTGCCATTCACCCCCGGATTTCATACAGTC
TGAATGTGGGAGGCCGAGGTGAACGAATCAACTGAGATCA
AGAGTTTGAGATCAGCCTGACCAAGATGGTGAAACCCCGT
CTCTACTAAAAATACAAAAATTAGTCAGGTGTGGTGGCAT
GTGCCTGTAATCCCAGCTACCCGGGGACTGAGGCAGGAGA
ATCACTTGAATCTGGGAGGCGGAGGCTGCATTGAGCCAAG
ACCATGCCACTGCATTCCAGCGTAGGTGACAGAGCAAGTC
TCTGTCTCAAAAACCAAAACAAACAAAAAAAAAATGTAAT
TTTATAGGCTTGCAAAGCATTTCTCCGAGGGCCCTAAATG
GTCTGTCACTTTGCTCACCTCAGTACAGTAAGAAAGTACA
TGAGAACCTTGGCTACTCAAGCATCACTGGGTTCACCAGA
GCAGCAGAAAATCTTCCTGTAATAACACATTTCCACAGCA
TGGCTACTTCTCCCTTCAGGAATTTGCTGTGTAACTGAGC
CTTCCCAGAGCAGAGGAAAGGCAGCTATGGGACAAAGCAT
GACTCAGTAGTTTCCATAAATCATTTGTTTTTGTTTGTTT
ATTTGTGCCAGCAAACTAGCTCTCAACAGCCCACTGAAGA
GTGGATGAGGAGAGAAGCAACAACAGGAATCCACAGATAA
CTGCCCAACTGACTTCTGTCTCAGACTTCTCCTTTCTCTT
TTAAATAGGCAATGTGTTTTGTTTATGTTTGACAGCTCAG
CAGTGGCTAAGCATGTTGGGCACAAGAATCTCTTTCACTT
CCACATTGCCCAGTTTCCCAGAAACTAGGCTCAGATCTCT
TAAGCCACAACAAAGAGATGCCCCTTTAGCAAACTGACCC
CCTTTATCACCACAGGAGCGTCTGTATTTTCAAAATAGCT
ATACTACCCCTGAGGGAAAAGAGGACATTTTAGACTGTTT
TCAGCCTGAATATATTACCTGTTAGATACGCATGTTTATA
AGAGCTAGAAATAATCTGAAAGAATCACCATAGCAGCCCC
AACCGCACATTAGCCAGTACCTTCAACGTGTGCCCCCGTG
ACTAATGTGACTTACAGGAGATCCACTTCCGCCCTTCTTT
GGTGAGGCCCCTTATCCAGACAACCTCACCACTTCCTGTT
TGGTCAATGAAGAGAATCAATAATGTGTATTATCACCCTT
CAATTGATCAAGTGAATGGACTTTATATGTATTGTGATCT
AAGAGACAAGAGACAGACAGGAAGATAGACACGCATTCAC
ATTGTCTGTCTACATGAAATTGGGGTTAATCATTTTATGT
TAGCAAAGCAAAAGTTTTCATATGAGTAAATGTACATGCA
CTGATAAGTAAATATGTTTTATTTTATTATTAAGTGAAAA
TGATAAACAGCAATTTTTTAAAAAGCATAGTGCAGTATTC
ACATACATCAGATCTCTAATAAATTGTGGTGCTAATCATA
ATCCTAAAAGACACAATCCTGAATGCCATAACTGAATGTT
GAAATTCTGAAAGATCAAAATTCCTAAAGTTTAAATTTCT
AAAGTTTAAAATCCCTAATGTCTAACTGAATACCCAAACC
ATAACAACAGATTTGGAATTAGGTACAATCAAGTTTTCTA
AAAGTGGATTTCAAGGTGTTATCAATAAAGTTTGTTTTTT
CCATTCAGCCCAATGCATTTGTTGGAAAATTCAGATGAGA
TCATTGGCCATGCAATATGTTGATGACAATAGCTTTAGTA
AATATGTTTGTCCGCATCGGCATTGCTTGTAACTGATGAA
ATTATTCCAGGAGCTTTTCATAAATTAAAGCTTCATTTGC
TTGAAGAAGCCAGCAAAATTACTGACTGGTTTGAAAATAA
TTATGTGTACAGTAGGATAAGAAGACATAATAGTGTTTCT
GTTCAGTCACCAGTATCATTTTCACCAAATATGTGGTCTG
TAAATGAGTGAATGCAGAATGCATTTCCATATCATTTTGG
ATACAAAATGATATGGAAGCCTGACACAGAAGATGGGGAC
ATTTAACAGGGAAAGGTCATGTTGGCATCTATAGAATCAT
AGGAGAATTTCAGAAAGAGCAGTGCCACATAGAAAATGAA
TGTGAATGTATTCTTGAGGAGAGCCATGCCCTAAAAGAAA
CAGAGAAAAGCAGCTATACATCATGATGCAAGACTTCAAA
ATACAGTTAATGATCATGAAAGTTGGCCAGCTCTTAGGGA
CTACCTCCATGCAATTGTCTGTCATCTATTCCTGTAATAC
ACTTTTTCATATATCAGGTTTTCTTTTTAGGATTTTTTTG
GGGGGGGTGGGAGAAGTGGGTATGGATTTTGTTTTGTTTG
TATAAATTTTTCCCACTCTTTTAACTTGTCAGCATTATTT
TTTTTTAGATTCACTATGCTTTGCATTTCATCTTCACATC
CTTTCCAATACTGAAGGGATAAATTGTGTAAAGACCTTCA
CAGAGTTCTAATTCATTTTACACATTTCTTGCACATGTGA
CTCCACGGAAGTGCACTATCACCACTTTGACTTTGTGTAT
GAGCATTGTGAGTGTATATAAAAATGTTGAAACTTCCCCA
ATACATGAGAAGATGTCCTTTTTGCACATCTGCATTTGGG
AAAGATAGAATTTCTCAAGATGTTGGTCCTTCGGGCAACT
GTATATGTGGAGGTGACCCACAGCACTTTTTGGTTGATCT
TTTGTCAAAAGACCTATTATAACATGTGTGTCCATCACAA
CATTTCAGATGATCACTGTTATATAAACTATTTATTTATG
AATACAGTTTATCTGCTTATAAATGTTATAGCTGTGCAAC
TGTCAATTAGTATACCTGAGTGTGGATGCTTGCAAAGATA
TGTACGCTATTATTTATATGCCTCTTTTATTGTGTAAAGT
GGCCTATAAAGTGTTCTGTCATGTTTCCCAAATAAATCTT
CTTCTAAAATGTAAATAAATGTCTTTTAAAGAATTTTTAA
GTTTTGTTCAGAATTACATTTTCAGGATTTTGATGGTCAG
GGCTTCAACATTTTAAATTATGGCCTTCAGAATTGTGTCT
TTTGAAATTATGACCCAAACCCAATAAATTCTACTTCCTT
AGAGACTCCTTCCCAAACCACTCTACCTAAAATAATGTCC
TCCTCCCTGTTACTTTCTGTACTCTAACACTACTTTATTT
TCTTGACAGAACTTAACATTATCTAAAATTATTTTATTTT
GTCCATTGGCTAATTTATTACTTTTTCTACTATTGAGGTA
TGAACTTTAAAAGTAGAAACTTCGCTGAGTTTATGACTTT
CTAGGGCCCAAAACAGTTCTTAGCATATAGTAGATGCTCA
GTAAATATTAGTAAATTGGGAGGGGGCATCGAGAATGTTT
ACATACACATAGAAAATTCTAAACTAGTAAGCAAGAAACT
ATTGCCAATGGTTACTTCTGGGGTATTGACTTAAGAAGTC
CAAAAATTGGAAGGAGAGCTTTTATTTCTAATTCTACATC
TTTGTGAATTATGTGACTTTTTATCATGGAGATGTATTTA
TTTTATAATAAAGACATTAAAAATAGAAAATAGGCCAGCA
CTTTGGGAGGCCGAGGCGGGTTGATCATCTGAGGTCAAGA
GTTTGAGACCAGCTTGGCCTACATGGTGAAACCCCATCTC
TACTAAAACGCAAAAATTAGCTGTGTGTGGTAGTAGGTGT
CTGTAATCCCAGCAACTCGGGAGGCTGAGGCAAAAAAAAA
AAAAAAAAAAAAATAGAAATAAAGTTAAATGTTTGACTAA
ATAAAAATTTAAAATTTCACATGACAAAAAATATAATAAA
GTCAAAAGATAATAGATTAGAAGAAAGAATAATTTCAAAA
CAGCAACAAAATAATATAATTCCTAATACACAAGGGGCAC
CTAAAATTGATTGAAAACAGATGAGTCAACAGAAAAACAG
ATAAAGAATACGAACAGGCAATTCAGAAAAATAAATTTTA
AGAAAGCCAATAAATCAGCAAAAACATATTGATTTCAAGG
ATGATTCAAGAAATGCAAATTAAGATAAAATACCATTTTT
TTATCCATCAGATTGAAAGTTAAAAATAAACAATGCTACT
GGCAGGGTGTGGTGGCTCACACCTGTAATCCCAGAACTTT
GGGAGGCCGAGGCGGGTTGATAATCTGAGGTCAAGAGTTT
GAGACCAGCTTGGCCTACATGGTGAAACCCCATCTCTACT
AAAAACGCAAAAATTAGCTGTGTGTGGTAGTAGGTGTCTG
TAATCCCAGCAACTCGGGAGGCTGAGGCAAGAGAATCACT
TGAACCTGGGAGGCGGAGGTTGCAGTGAGCCAAGATCACG
CCATTGAACTCCAGCCTGAGGGACAAGAGCAAGACTCCGT
CTCAAAAAATAAATAAATAAATAAATAAATAAATAAATAA
AATAAAAGTAATGAACAATACTGATAAGGATGCAAGGAAA
TGACTCCCTCATGTTTTGCTAAGGGAGGGGATGGAGATGT
GTAAATTGCTACAAACTTTTTGAAAAGCAATTTTATGATT
CCTATTAAAATTTAAGGCTGGCATGGTGGCTCATGCTTGT
AATCCCAGCACTTTGAAAGGCCAAGGTAAGAGGATCATTT
GAGACCAGGATTTTAAGACCAGTCTAGGCAAAATGATGAG
ACCCCATCACTACATTAAAAAAAAAAAATTAAAATGTACA
TGTCCTTTGACCCAATAATCTTATCGTTTGACCTCCTTCC
TATAGAAATAAAGAGAACATATGCATAGAATTTTAAAATG
TTAATACAACCCCGTTTTTAAAAGCAGAAAAGTGGGAAAA
ACCCAAAGTCCCATTAAAAGAGAATCATTTGAATATATAT
ATCCACATAATGAAATACCTTATATTAAAAACAATGAGTT
CAGTCTGTAGTGACTAGAGGACTGTCTATGACAGTATGTG
AGAAAGGAAGTTACAGGGTAATACATAATTAATAATTTCA
CTTTTTGTAAAATGTATACTACTTTATCCAAAAACCTTAC
ATATACATGTTATATATGTGTATGTGTGTATATGTGTATA
TATTAATATATACACACACATATATAAACATGCACATACA
TTTACATCTATCTATACACATGCATACATGTTTCTATGTT
TGCATGAATGTGGAGAAAACTGGAAAAGGATATACAGACA
GTCTCAAATTTACAGTGGTTCCACAATAATTTTTTTACTT
TATGATGGTGCAAAATCTTTCTGTTTTTCACTTTCTGTAC
AGTATTTGATAAATTACATGAGATATTTGATGCTTTATTG
TAGTCTTTTTACTAAAAGATTTTGCCCAACTAGAGGCTAG
TACAGGGGTTCTGAGTACATTGAAGGTAAGCTAGGCTAAC
CATGATGTTCAATAGGTTAGGTGTATTAAGCACATTTTTG
GCTTTGGGTATTTTGAGTTTACAGTGAGTTTATCAAGAGG
TAGCCTTGTTGTAAGTCAAAGAGCATCTGTTTAAGAAGCC
AGTAACGTTAGGACTTTAGAAAAACAGGTTCTAAGTAGGA
AGTAGCCAAGAAAATATTAAAACTTTTTACCTCTTTGAGT
TATTTAACCATCAAATAAGTAAAAAAGCTTATTAATTTTA
AAAATTAGTATACGGAAAGACAGCAAAATTAGTTGCAAAG
AAAACAAATAGATTTTCTCATTTACAGCAAAATCTTTTAG
CCTAGTTCCGTGCTGTAGTTTCCCTCTATTAGGAAAAGTC
AGCCCTATTATGGACCTGTTTGTCAGGAAGAAAAATTCCC
ATCGGCTAAGATTTAACCAGTCCCCTTCACCCTGAGGAAC
AGGAGGCACAGTACTCTGGCTTTCACAGCATGAGAGGCCA
CATCCTGATGATCACATTCACCCAACACTTCCCTGGAATT
TGAGCAAGGTCCACACCTAGCCAAGAGTGCAGAGGAAACG
TCACCACTGGCATTCTTGGGTGACCTTTGTTTCTTGGCTC
AGATTGTGTGCGTAGCCTCCGGTATACTCCAACCTTGTTG
AAAAATCTCTCCTAGGAACACTATGACTTCCGGATATGAC
CTTTCAAATCCAGAAGATGTGAGTTGCACCAGAATCCCCA
TCCAAAACTGCCTCTGGCCATCCCTGAACTGTCTCAACCT
CCACCTCATTCCCTTCACTCCCTCTTTCCAGAATCACTCC
ACTCAGGGGATTTAGGTGGTGATTTCATTTTTCCTCAGGA
AAAACTTTCTCCAGCGTGTAGCTCCCCAACATCCCTTCTC
CCCCGAAGTCAGAAAAATCCAGAAAGAAAGACAAAGTACA
CACTTGAGGAGGGGAAAAAAATGCTGATTTATAAAGAACA
GCTGAGGAAGCTGGGGAAGAATTTTGCTTACTTGAACTTG
AAGGCCCCAGAGAATTGCAAATTATTTCATGTCCCTACTA
GTGTGCTGATCCAATTCAACCCCTAGAAGTAAAGTTATCA
GATAAAATACAGGACACCCAGTTAAATTTATATTTCAGAT
AAATGGTAAGTGATTATTTCAGTATAAATATGTCTCCAAA
ATTGCATGAGTTCTGTATTTTTATTTGCTAAATCTGGCAA
TCCGATCCTGAAGGGAACTGATTATCCTTTTTCCTATTCT
CAGGATACCTTTATTCTCCATATTAAAATTATTCATTCAC
AAATGCCTTAGGTCCACTAAAGCATTAGCAACAGCTCCAT
TCTCCCTTATCTCTCAGAAACATGTCTTATTTCACTGAGA
TAGTGATAGGGAAATGCAGTCTAAATTCACCAATTGCTAC
TGACACTGCATCTGACAATGATAACAGTTTCCATCCGGAG
CAATGTTCCATCAGGGAAACAAGAAGTTTGCCTTGCTTAT
ATTACATGATGACAAGAAAGCCAGCTAATTTATACATCAT
TTCTTATCAAAACATTGGCAAGCATTTATTTAGATATGGT
ATTGTATTAAAAAATAGAACTCTAGTTCTAGGGAACATTG
CTAGGAAGAGGTAATTGGCAATTATTGGGTTTATTTAATG
CCTATAAAGAGTTTAATTAGATCATTCAGTTATCAGAGAG
ACGTGTAAGACCTGCACTGGCCAGAATTCAGCTGAAATGT
GCTTCATTATCTTTCAGGGTATGATCATGCTCCCAGCTCT
TTTTGGAGAGCATCTGCTGAGAGTGTTGGTGCGTTACAAT
GAGTCATCCCCATTCTCTTGCTGGGTCTCCCTGTGACCAA
CAGCACACAGCTGCAGGACTGCAAGCTGGAGTTAAAGCAA
TTGTCTTTGTGTGAGTGTTACACTCATGAGAAAGGTCTGC
TTCCAAGATTTAATAATCGGAGTTAACCGGCTGCCACTTA
AGCCACATGAATTGACTAATTAGCTAATGTCTATGTTCCT
TTTTTTTTTTTTTTTTTTTTGAGATGGAGTCTTGCTCTGT
TGCCCAGGCTGGAATGCAGTGGCGTGATCTCGGCTCACTG
CAACCTCTGCCTCCCGGGTTCATGCCATTCTCCTGCATCA
GCCTCCCAAGTAGCTGGGATTACAGGCACCCACCACCACA
CCCGGCTAATTTTTTTGTGTTTTTAGTAGAAGCGGGGTTA
GCCAGGATGGTCTGCATCTCCTGACCTCCTGATCCGCCCT
CCACGGCCTCCCAAAGTGCTGTGATTACAGGCGTGAGCCA
CCGCGCCCAGTCCCGCTAATGTCTACTTTCTTTTGGCTAG
TGGATCTTGTTGTTTTGTTTATGTCTATTAATAAACTATG
TTCCTTTTATTTAAAAAATAAAATTAACAAAATCATGGAT
TGATGGAAGGAGAAAAATGGATAAATGGGAAAGATGATAT
GTAGAGGAGAAAAAAATGAAAAAGTTGGAATTTAGTAGAG
AACAACATGTGTTTAACCATACCTATTGTGTTGTCCCTCC
CCTGCTCTGTTCTCCCATGACACGCTATGCCTGCCCCAAA
TGTGAATAATTATGCCAGCCAACCTATATGCATGATCCCA
TTTTGTTTCAGAAATACTGAGTTTTAGCAAAATGTTAACT
GGATTCTTTTAAGCTGTGGTAATATAAATGATTTTGATTT
TCTGCTTGTTCCATTTGCTAAATTTCCCATTTCTACGTTG
ACATGGTATTGTTTCATTTATATATATATAAAGAAGACCT
TCTCCTTGGGTCTCCTTCCTCTAGGTCCACCTAGGGATGT
CATGTTTCATATACTGTTCAATCTCAGCAGCCCTTTGATA
TTTGGAAAAGCAGAGGGAGAAGCAGCAGCCCATGCAATTT
CTACCCAGTTTGTGTGGGAGAGATGTCCCGGACTTAGTGG
AAGAAAGGAGGAGGCTGAGATAAGTGACATTCAAGAATGA
CTTTCAATCAAAAACAACTTAGTACTTGATAATACTTTAT
GTTTACATAAAGATTTTTAGTTTATTATGTGCAAAATTAA
AAACAGTAATTAGAAACTAGGTATTAATCGAGCATGCCTC
AAAATAAAAAGAGCCATCTATGAAAACCCACAGCCAACAT
CATACCGAATGGGCAAAAGTGGGGAGCATTCCCCTTGAAA
ACTGGCACAAGACAAGGATGCCCTCTCTCACCACTCCTAT
TCAACATAGTATTGGAAGTCCTGACCAGGCCAACCAAGAA
AGAGAAAGAAATAAAGGCCATCCAAATCAGAAGAGAGGAA
ATCAAACTATCCCTGTTTAGAGCTGACATGATTCTATATC
TAGAAAACCCAATGGTTTTGGCCCAAAAGCTCCTCAAACT
ATAACTTCAGCAAAGTTTCAGGATACAAAATCAATGTACA
AAAATTACTAGCAATTCCATACCCCACCAACAGCCAAGCC
GAGAGGCATATCAGGAACACAATCCCATGCACAATTGCCA
CAAAAAAGAAGAAAATATCCAGGAATACAGCTAACAAGGA
AGGTGAAAGATCTCTACAGTGAGAACTACAAAACACTGTT
CAAAGAAATTAGAGATGACACAAACAAATGACAAAACATT
CCATACTCATGAGTAGGAAGAATCAATATCATTAAAACGG
CCATACTGCCCAAAGCAATTTACAGATTCAATGCTATTCC
TATCAAACTACCAATGACATTTTTCACAGAACTAGAAAAA
AACTATTATATTTTAAAATTCATATGGAAGCAAAAAAGAA
CCCAAATAGCAAAGGCAATCCTAAGCAAAAAGAACAAAGC
AGGAAGCATCATGCTACCCAACTTCAAAATATACCACAGG
ACTACAGTAGCCAAAGCAGCATGGTACTGGTGCAAAAACA
GACACATACACCAATGGAACAAAATAGAGAACTCAGAAAT
AGAGAACACCTGCAACCATCTGATCTTCAACACAGCTGAC
AAAAGCAAGCAATGATGAAAAGACTCATTCAATAAATGGT
GCTGGCATAACTGGTAGCCATATGCAAAAGATTGAAACTG
GACCTTTTCCTTACCCCATATACAAAAATTAACTCAAGAT
GGATTAAAGACTTGTAAAACCCAAAACCATAAAAACTCTT
GAAGTCAACCTATGCAATACAATTCTGGGCATAGGAAAGG
GCAAAGATTTCATGACAAAGACAACAAAAGCAATTGCAAA
AAATAACAAAAATTGGAAAATTGAATCTAATTAAACTAAA
GAGCTTCTGCACAGCAAAAGAAACCATTAACAGCAAATCA
ACAACTGACAGAATGGGAGAAAAGTTTGGCAAACCATGCA
TCTGACAAAGGTCTAATATCCATCATCTATAAGGCACTTA
AACAACTTTACAAGAAAATAAAACAATCCCATTAAAAAGT
GGGCAAAGGATATGAACAGATAATTCTCAAAAGAAGACAT
ACATGCAGCCAACAAACATACGAAAAAAAGCTCAGCATCA
TTGATCATTAGAGAAATGCAAATCAAAACCACTATAAGAT
ACTATCTCACATCAGTCAGAATGGCTATTATTAAGAAGTC
AAAAAATAACAGATGCTGGTGACGTTGTAGAGAAAAAGAA
ATGCTTACACACTCTTGGTGGGAGTCTAAATTAATTCAAC
CATTACTGAAGACAGTGTGGTGATTCATTAAAGACCTAAC
AACAGAAATAGCATTCGATCCAATATCCCATTACTGGGTA
TTTACCCAAAGGATATAAATTGGTCTATCATAAAGACATA
TGCATGCATATATTCATTGCATCATTATTCACAATAGCAA
AGACAGGGAATCAACCTAAATGCCCATCAATGGAAGACTG
GATTTTAAAAATGTGGTACTTGTACACCATGGAATATAAC
GCAGCTATAAAAAAAGAGATAATGTCCTTTGCAGGAACAT
GGATAGAGCTAGAGACCATTATCCTTAACAAACTACTGCA
GGAAAAGAAAATCAAATACCACATATTCTCACCTATAAGT
GGGAGCTAAATGATAAGAACACATGGACACAAAGAGGGAA
CAATAGATCCTGGGGCCTACAAGAGTGTGGAGGGTGCAGG
GAGGAGAGGAGCAGAAAAAGTAACTAATGGGTAGTAGGTT
TAGTAGTTGGGTGATGAAATAATCTGTACATTAAACCCCC
ATGACATGAGTTTACCTGGATTATAAAGTACCCTAAACCT
AAAATAGAAGTTTTTTAAATAAAAATAAATGTACAAAAAT
TACTAGCAATTCCATACCCCACCAACAGCCAAGCCGAGAG
GCATATCAGGAACACAATCCCATGCACAATTGCCACAAAA
AGAAGAAAATATCCAGGAATACAGCTAACAAGGAAGGTGA
AAGATCTCTACAGTGAGAACTACAAAACACTGTTCAAAGA
AATTAGAGATGACACAAACAAATGACAAAACATTCCATAC
TCATGAGTAGGAAGAATCAATATCATTAAAACGGCCATAC
TGCCCAAAGCAATTTACAGATTCAATGCTATTCCTATCAA
ACTACCAATGACATTTTTCACAGAACTAGAAAAAAACTAT
TATATTTTAAAATTCATATGGAAGCAAAAAAGAACCCAAA
TAGCAAAGGCAATCCTAAGCAAAAAGAACAAAGCAGGAAG
CATCATGCTACCCAACTTCAAAATATACCACAGGACTACA
GTAGCCAAAGCAGCATGGTACTGGTGCAAAAACAGACACA
TACACCAATGGAACAAAATAGAGAACTCAGAAATAGAGAA
CACCTGCAACCATCTGATCTTCAACACAGCTGACAAAAGC
AAGCAATGATGAAAAGACTCATTCAATAAATGGTGCTGGC
ATAACTGGTAGCCATATGCAAAAGATTGAAACTGGACCTT
TTCCTTACCCCATATACAAAAATTAACTCAAGATGGATTA
AAGACTTGTAAAACCCAAAACCATAAAACTCTTGAAGTCA
ACCTATGCAATACAATTCTGGGCATAGGAAAGGGCAAAGA
TTTCATGACAAAGACAACAAAAGCAATTGCAAAAATAACA
AAAATTGGAAAATTGAATCTAATTAAACTAAAGAGCTTCT
GCACAGCAAAAGAAACCATTAACAGCAAATCAACAACTGA
CAGAATGGGAGAAAAGTTTGGCAAACCATGCATCTGACAA
AGGTCTAATATCCATCATCTATAAGGCACTTAAACAACTT
TACAAGAAAATAAAACAATCCCATTAAAAAGTGGGCAAAG
GATATGAACAGATAATTCTCAAAAGAAGACATACATGCAG
CCAACAAACATACAAAAAAAAGCTCAGCATCACTGATCAT
TAGAGAAATGCAAATCAAAACCACTATAAGATACTATCTC
ACATCAGTCAGAATGGCTATTATTAAGAAGTCAAAAAATA
ACAGATGCTGGTGACGTTGTAGAGAAAAAGAAATGCTTAC
ACACTCTTGGTGGGAGTCTAAATTAATTCAACCATTACTG
AAGACAGTGTGGTGATTCATTAAAGACCTAACAACAGAAA
TAGCATTCGATCCAATATCCCATTACTGGGTATTTACCCA
AAGGATATAAATTGGTCTATCATAAAGACATATGCATGCA
TATATTCATTGCATCATTATTCACAATAGCAAAGACAGGG
AATCAACCTAAATGCCCATCAATGGAAGACTGGATTTTAA
AAATGTGGTACTTGTACACCATGGAATATAACGCAGCTAT
AAAAAAAGAGATAATGTCCTTTGCAGGAACATGGATAGAG
CTAGAGACCATTATCCTTAACAAACTACTGCAGGAAAAGA
AAATCAAATACCACATATTCTCACCTATAAGTGGGAGCTA
AATGATAAGAACACATGGACACAAAGAGGGGAACAATAGA
TCCTGGGGCCTACAAGAGTGTGGAGGGTACGGGGAGGGAG
AGGAGCAGAAAAAGTAACTAATGGGTAGTAGGTTTAGTAG
TTGGGTGATGAAATAATCTGTACATTAAACCCCCATGACA
TGAGTTTACCTGGATTATAAAGTACCCCTAAACCTAAAAT
AGAAGTTTTTTTTAAATAAAAATAAAAGAGCAATTAGGAA
CTTGGTAATAAAATCAGAAAGTCTTGGATTTGAATCCGAA
TATGGTATATGTACTCCGCAAACTTGAATTTCCTCATCTG
TACAATGGATAACAAGCACACCTACATCAAAGGGATTGAG
GAAAACTAACCCATGTAAAGCAGTGCCAACCACATAGTAA
GTGCTCCATGAATGCTGCTGAGATGTGGTATTATTACCCT
ATTTCATTAGTAAGGCATAAGACTTGAAGAAGTTATATGC
ACTCACTGAAAGTCATACGGATATAAGTAAAAACTCTGAA
ACTGGAGCCCCATTTTCTAATGTCATGCATAATACTCTTT
TTGCAATGATTTTGTAGTTCACTGTTTAAAATCACAACTT
TTATAATACCATTAGTGCATTTTAATTGTATTTAATATAA
CCCAAAACAAAGCAAACATCCCTGGTGCCAAAAACCCAAA
TGATATTTAACACAGATCTTTCATTTCACTGACAATTTCT
GGACTAGACTCAGAAGGAAGGATGACGATCATCTAGGTAA
AGACACTGAGAAAACCATACAGGATTTTAGTCCTCTGGCC
TCCTCCCTCCCCTCAAGTACTGTTTGGGGCCAACGCATGA
CCAATGTCACTTCCTGTCACTGAGTCATCATCATAGATTA
GCATCACTAAACATAACTGTTTCAGGAGGAGCTCAGGAAA
GAAAATTCTCTCAGCTTCACTTTGGAATTGGCCCCATCTC
ATAATAAATACTTTCCAAACTCATCAAGAGAGGTTATAGA
AGAGTTAATGTCCCCAAAGAGCTTCATTTATTTTACAGAT
TTATGAAATACATCTTCTTGCCAAGGCCTTGTGTACATTT
CTTTTTTTACTAAAGGTGACACAGAGTTTCTCCGAAAGTA
AAGCTGACTCTTCCAGATGCTTAAATCGAGGGTCATGAGT
CATCCTGGCTGCCCAATGTCACTGAAGACACAGCTCTAGG
AATCTGTGCAACTTTTTAACATAAAAGCTTTGACAGTATT
TTGGTACCCTCCCTTAATATACCTGCCCAAAGAAGCTGAG
GTTTTGGTTTTTACCATTCTCACAATAGCTTCAGGTCAGT
TAGGCTTGGGTTCATCATTCCTGACCAATAGTTTTTACAA
CTAACTTTTGAGTTTGACAGAGGCTTGTCACTAAACAAAC
CCTGAGCTCTCATCATGGGCTGAGCAGTGGACTAGGCACG
CAGAACAGCTGAATCAACATGTTTTTGAAATTCACAGTCC
AGGAAGGGAGAGAGATGCAATTTTAAGCTGCATTCTATTA
TTTACCAAAAGTGTGAGCACAGCACTGAGGGAGTAGAGAC
AGACTACTTTGTCACGGGTATTACGAGAGGCTTTCTTGAG
GAGGCAGCCTTTGGGCTGGGTGGTTTAGAAAGACAGCTAG
CTGGGCATAGAGGCATGGAACATTCATGGCAGATGAAACC
ATGTGTGCAGGGCATGGAGGAGTGAAAGAGCACAAGGTGG
AGGGTCTTTGGAAGGGTGGAGACAGCATTCTAATGTGGAG
GGACAGGGTGGGAAGGTGATAAGAGATGAGGCTAGAGATC
CAATTTGCATGCTCTGTGAGGAGTTTGGATGTTATCCTCA
CATTTTGTTAAAATGTGGTCCTGTTGGTAATAGTAACACC
ATGACTGATAAGTTGCTTACCAGCTTGTTGATAACCTGTG
TCTGTAGCCCTGCCCATCTTCCACAACTAATCGCCACAAG
GACACATCCACTGGGTCTCTCCTCCACTGGAACAGTGCTC
TCTCTCTCTCTCTCTCTCTCACACACACACACACACACAC
ACACACGCACACCATATACCATCTTCAAGCTCACCTCCTC
TCAGGGCTGCAGCACCTTTCCACCAAACTGGAATCTCAGA
CACCAGTGTCTTTCCAACTGCTAACTCCAATGTTAATTTC
TCAATCTTGATCTCTGCACTACTTACTATCTTGTCTTCTC
AGAAATTTCTTACCATCTTGACTTCTGGGTACTACTGCTG
TCTTCTGGCTATGGTCCAACATCCCTGGCTGCCCCTCTAG
ACCCTCCTTATTCACTCTTACAGTCTTTCTGGTCTTTCTT
TTCACCTTCTGGATCTCCTTTCTAGATGCTCCTGAGTGCC
AGCTCTCATACCCAACCCTCTGAGTAGAGTAATAACGCAA
GGACACATCTGTAACTGAGCTCCTTCTCGTCCCAAATCTG
TGTCTCCCATCACTTCCTTTTGTGTGTGTGTGTGTGTGTG
TGTGTGTGTGTGTGTGTGTGTGTCTACAGCATTGCTATCT
CTTTCTATTCATCCAGTGTTCTCCTTCACCAAAATTCAAT
CTGTTTCAGGTGCTGTCAAATTGAACACCCTACTATCCTT
AATCCATCTTATCTTCTCCTTCCCCATCTACCCTGCCCTA
GTGCTTCATCAATTTTCCCTCAGATAACTTCAGCAGGCTC
TGAGGCTTTCTTCTATCCAGCGCTGGTGGCTTCTCCCATC
CAGTATTAATAAAGAGACCAAATGAAGTTTTGAAAGGTAA
ATATGATCGTGTCAGTCTTCTACTTGAAATCCCATCTTCA
AATGGAACATACAAACCCATATTTGGCAATCCATATTGGT
CTAGCCCTCACTTATCTGATAATCAGCCTCTCCACTTGCC
CTTAATGGGCTAAGGTATTTTAAGCCTTCATGCTCCTGCC
CCTCCCCATACCCAAAGCAACTTCCATTCTTGATTCCATC
CTTCTCTCCCAGCAGAACAAAATCAGCTCAGGCATCCTCT
GAGAGTCCTGCCTGACCCCCTCCACCTCCAGCTTACTGTC
CTATGTATTCGAGTAACACACTATGCTGTCTTCCACCCAG
ACACTAAGGAATGAGCAGTCATTACCTGAGTCAACCATGA
TGCCCCATCATCAGAGGCTTAGGGCATCTCTGTATTCCAA
TCAGGTGAACACTCAAGACATATTTGAGTAAATAAAGAAA
TGCATATTTCCACAGAAACTTGGTGATCAAGTTCTCTAAT
ACTAGTTTTCAGCTGCATAGGGCTTAAGTATATTCTCTGG
GCTGTTTTGGAAACCTAACTACCATTTATAACTTTGTCTT
TATGGGAAAATGCAAGGACAGTTCCAGACGAACGAATTAC
AAACAATTTGGAGCAAAACTCATTTGTAAATTGAGGATTT
ACCATATTTATCTGTTCACATTTCTGCTAGGTTTGAAATT
GGTCTATCATCTTTCCCTCTTGGTTAACAAGGTATGAGAA
TAGAGAGAACATAAAGATACATCCAACACTAAGTATTCTT
TGATCAAACTTGTGGGTGTTTAATAAACACTCATGGGCTG
GATATATTGGCATGGACTACAGGCATTCTTCCCAAGTAGT
TGCTTAGACATTTCTTTTATATTCTGGCCCTGTATTCATG
TGATCCTATTTAGAAAAACCTGACGTTTGGAAATCCAAAC
TTAGAAACGAGATACATTCAGGGGTTGTGACTCAGGTTAC
AAAATAATTTTTCACTTCTGAAATTTAATAGTGACTCACT
CTGTTCATTAAAGAGCAATAAAATATTATCATGTAACTCT
GAAAAGAAACAGAGAATTTAAGAGCAGAATTGAGGCTAGA
TATATTTGCAGTCATGAGCATTTCTTTTGAAAACACTATA
ATTTACCACCCCCCTACACACACACACCCCAACTGGGATT
TATTCTTGTGGCATTACGACTCTCCCTCTACCAAGAAGCA
CAACAAAGACCATCTGAGTAGGAAGCAGATGTGTATCTTC
TGGAGCTTAACACCCTTGGCTCAAATCTGACGGTGAAAAT
TTACAGCCCTTAAAATATACTGTACTGTGGTGGCTGTGAC
TGGGAGGCCTCCTCCCCAGCTGAGGGAGTAGGGTTGCTAA
AATGTTAGTGGCCAAAGGGGGCTGGGGCAGGGAGGAAGGA
GACTGATTCTTCACTGGGAGGAAATGAGCCAGAGATTATC
AGTGGATGATATAATCAAAAACTCATATACCAGTATCCAA
GTTTTATTACACTACTGAGGAAAACAGCTCATTTATATTG
GATTTCCTGTCCTTTTTTTTTTCTTAATAAGAATAATCAC
ATATCTATGAGTCATCACAATTATTATAGATTTAACTGGA
CATTTTATTGTGATAATGCATAAGACATTTTTTCAAAAAG
GACTATAAGGAGATATAAAATAATTGCATATCTCCTAATT
TATTGACAGAATAGTTAAAAGATGTGTTGGTATATTTTTC
TCATTTGTAAAGTTTCTTGAAATAGCTTTGACTATTTCCA
GTAGGCACATATCTCTATTTAATAGTAACATTCAAAAATT
AATAAATAGGGAAAAGTCACTATGGGAATACACTGTAATA
AAGACAAATAGAATCCATATTTCAAAAGTTGGCAGGAGCT
AACAGATATGCTCTCATTTTTTTGTTTTTGTAATAAAGTG
TTCTGTATTCAGAGTTATTTCTTTCCTTGTTATTTCTCTT
GTCTTGAGTAGGAATCATAAACACTTCAACAAACAGAAAG
TAGATTGGATGCTCAGTTGGTGTTAACTAAAATTTTTTTA
TGAAGTGCCACTTAATGTTAATATGACATAATATTGTTTC
AGTGGAAAAGTTCAATTTGTTTTCTAGAAAGATCATTTAC
GCAAATATTCTTTGAAACATTATAACCATCAATAAGTCCT
CACTGAGTATCCAGTACTTAGGAGTCACACTGAAAACAAT
AAAAGGGTGGAATGAGTCATACAAAGATGGAGCTACTTTT
CAAAGGACAGAAGCATACTTATCAGACAAAGTAAAAACTG
AGCATTTTCAAAGATGTATTGCCAAATCAAAATTAAAACC
TGACTTGAACTTTAGGATTGCATGCAAATTGCCCTCAATC
GATTGACACCACATCCCTTGCAAACAAATCTACAATTTTT
GTCCAGTCTAAAGTTATTGTAGAGTGCAATAACTAAATCC
AATTTCTGAGAAAGAACAGATCTTGGAAAGTGTCTTATGA
ATAGAAGATCTTCTGGACAGCAGGCTTAGAAGCACAGACA
TTAAAAATGTACTCTGGTCTACACCCAAAGAAGGTGTAAC
ATATTTGTTATCAGTACAGCCTCTGCTTGGATTGGTTTTT
GCAGAAGTGGGATGGCTTACCAGGGTCAACCACAGTGCCC
CCATGGTTTGGCTTGGGATGATCTCATACACTTTGTCTAG
GGAGCTGGCCAGTGCTGACTGTGTAGAGTGAGACTGAAGA
AACTTACCTGGAGATTGAACCATTGCTCCCCTAAACTCTG
TAACCTAACTTACTGCTCATCAGCCATAGAGAGGACATAC
AGAAAAAGGAAAACATGACACTAAATGAAATAAAAATAAG
TCACTACCCAGGAGAGCTTGGAGAGATAGTCAATTGATGT
GACACATGTTAAAAAAAAAAAAAAAAAAAGTTGTTTTACA
AAGTCACTGAATATGATGAAATCCAGATCAGATTATACAA
ATTTTCCCTGGTGAAGTCCCAACTCTTACATCAAAAGGTC
CAGCCATATTTCAAACTGAAATATGTTATCAGCAAACTAG
CAGGAAAAAAATCAACAGAACAGATTACTCCATTTGTGGT
CTGTGCACCCGCTATTGTCAAAGTTAACCAATTGCCTAAG
TAAGATGCGCTGTCTTCCTTAAAGTTGCCAATACCCATTA
TGAAACAATAACTTAGACTTCACAAGGAATTTCACAAATG
AATTCCACATAATAAAACGTTCTTAGGAAACTGAGTGGAT
ACAATCAGAGTCAGTACCCACAACGGATTACTTTTTCCAT
ATATAAGTTATTCTTCATAACTTTATACAGAAATTGATCC
AATACCTGGCTCCAAATTCATTACAGGCCCTTCCGAAACT
GGATCCCATAGGATGGCAACATTTACACCACGTGTGCGTT
TTGTTTCATTATGATTTCTTTGGAAAGGCCCAAACTGTTC
TGAATGCCTTGGCCAGTGGTGCAATGGATGTGGGTATGTC
CTAGACAAAAATGTTTCAGTCCTTGCCTTATCCTAATGAG
TTCAATTAACCACAACCATAACATTTGAATTATTAATTCT
CCCTAATAGGATAGATACAGTGTCTCTGGAGCAAAGCTGT
TTGGAGTTCTGGTAAAGCTCATGCCAAATTTAATTTGAAA
GTTCAACTTGAAGAGAGACAATGCTGGCATTGTATTACAT
TGATTTAAAACAAGTCTGTCCTAAGGATTTTCTTCATCCT
TATCTGCATTAATAGAATATGAAAGAGGGAGAGTGGAGAA
AATATCGAGTGCTGGAAAACATCTTTCTCAGAAACTGTAG
CAGACGGGTCACAACATTTTTAAACAATGATAGTAACATT
TATTATATCAAAGCCATTTTATGTTTTATTTGGAACTCTG
GCGCCTTTTTTTTTTAAGTTCCCATAACATGACAGTAATT
ATAGCCATCAAGATGTTCCCTAGAAGATAGCAGCCCAGAG
TCCAGATGCTGCTGCCCCGTTGTCCTGCTCAGTGGAGCTC
AGTGTGCACATTACATCATGGTGTAGTTTATTTTAAAAGT
GCTTTAAGAATGTAATGATAGTAATTGTAGACAGGGAAAA
TTAATGGGAGCATTGCCAGTCTGCAAATTCCATTTATAAA
ACACTCCTGCTGCTCAAAAAGAGAGTGCTTTCTTGCTAAC
AGAGGCTTCAAAACACAATTTGGAGGATGTATTAAATAAA
CTCTGTGCTAAAGTCATTTTCAGCTGGGCCCTGTGTGTAC
ATAGCTCCCTCTCACTTCACCACTAGCCCACCACACGACT
TTCCCTGAGAGGATACACGATTCTGCAGAGAAACAGAGGG
TGCGTGTTCCCATGTAAAAACTTCCATGGCTGTGGGGCAA
GGAAAGGTTAAGTGGGAGAACTGATCTTAGGCCAACAAAC
ACATACAAAGTGTGTAAAAGGAAGAGAGAGCAGAGAGGGT
CCAGGCAGGCCTATACCCATACACCCAGTCACAGTCCTTT
AAGAACAGACCACTCCTGGGTTTAGGGGTATGGAGGGTTC
CATATTTCATTGAGGGTAGATGTTGGACATCCAAGCCAAG
AGCTTGCTCTTCCTTCTGGCTTTACGGCACAGAACAGATG
CCTTACTCAGTCCTCTTTTTCCGTGTTCCTTAAATCTGTC
ATCTCTAACTAACTCCAGCAAAAATAAAATAACCTCCTCA
AGATTACTTTTCAGATCTTGTTCATTATGAAATCCACTAT
TCAAGTGGTGACCAGTTTTGCCCTGTGAAGTTGCTGAGAA
AATTCCAATTGCTTCTGAAGTCTCCAGAGAGAACATAAAG
AGGAGACCAAAATGTGTTAGTCTTCCCTTCCTTCAAAGTT
CAACAAAACAAAATAAGGGAAAGTAAAGCTTTTCCATGCA
TCCAGAAATAAAAGTGTTTTATTTCAAGCTGATGAAACAG
TACTGATACACAGTGGATGACTACCTGGCTTATTCTGCCA
CAGCGTTACACTCCACACACGTGAAGGGAGGCCTCTGCCT
CTACTCCACCCACAGTGGACAGGTGAGTAACTGCACACGA
TTAGGTAGGCGGAGTCTGCAATAAGCGCATGTCTTCTTCC
ACCAAATATACTCTTGTTCACCCATTTGCAATGGCTAGTG
GTAATAACAATAATCTGGGAAAGTGTGTCTGCATGTACAC
CTCCGGGGGATTCATAAGAGAAAATTCACGGTATTCCTAG
CAGAAGGGAAACAATGAACATATTGCTCTTACTGGGACAT
TGACTATATAGTCCCACCTTACTGCATAGTCTGATATCAC
CATCTTATTTTAGAGTCCTTTAACTGAGTCCAAGACAGGC
ATATCTGACTTTACTGACAATCCCATGAGGTATGTAGCAC
CTGCATTATCACCCCCACTTGGCAGATGAGAATATCGAGC
CAGGGAGAGGTTGGAATATCTCGGTGGAAAACTCCAGACT
GGAGTCCAGGTTGTCTGACTCTCCGTGTAGGTTAATGGGC
CACTTACAGTGGAGAGAAGAAACTGACTTCCTTAACTGAG
CTAAGGAATGGGGGTTTCTTTGAAGAGTCTCTCTCTATAA
ATAGTAAGGGCTCAGCCTATTTAGTTTTCAGTCTGCGACA
GGACGGTAGTTTCCATCCCTGAGCACTAACTACCTTTTAA
CACATCTTACACTAATTCTAAAAATTACAGGAAGGGAGAA
GGGAAAGTAAAACCAGAATGAATACTAACACATGGGGACA
TAATAGTGCCTACTGTGGACCAGTCACGTTTTTACCAATA
TTATAGTTGTTATCTACTATCTACAAGAATCCTATACAGC
ATATATTATTGGCATTATTTTACAGACCAAAAACCAAGGA
TAAAAGAATACTGCTAGTGTAATAGCTAGTATACACTCCA
ACTAATATACCATTTCATGTACCCTGGGCACTGTCCCAAA
CCCCTTCCATCTGACACATGTACAATCTTCATAATAACCT
TATGAAGGTCAAGACTATTATTATTTTTTTCATTTTATAG
GTAAGAAAAATGAGGCACAAAGATGTTAAATATGTTTTCC
AAGGTCACACAGCTAGTAAGTATTAATAACAGAGCCTGAT
TCAAAACCAGGCAGTCTAGCACAAGAGTCCCTGCTCTGTA
GAGCCACTCTACTCCACCTCCCAGCAATGAGGCCAGGAGC
TTTCTGGCAACAGAATACTGCCACCACAGCATAAGGTGCC
AAGGATATATTCCCCAGGTGTTTCAGTCTGTTGTGTTGCT
GTAAAGGAATACCCAAGGTTGAGTAATTTATAAATAATAG
AGGTTTATTTGGGATCATCGTTCTGCAGGCTGTACGAAAA
GCACCCTAGCATCTCTTCACTGACATGCAACAATGCAGAA
TCTCCCCCACACTCCCAGGCCTTCATTTCCCCCAACACCA
GATCACTATTTCTGTCTGTCATGTTCCCTTTTCCCATGGG
AAATTTTGTGTTCACTCTCTGAACTCGCTAAAGTAACCAG
ACAGGGACGAGCGAATGAACTAGTCTATATTAATTGGTAT
TGGTCAAGGGAGATTAAAAAATGAACATTAGTCCATTCAC
CTATTAATAATAGGAGTTGGGCGTACAGTAATAAGACAAC
CTATTATGTGTCACACGCTCCAGTAGTGCTATGCACCATT
GTCTCATCAGAAACTTAGATAGGTCATTTCATTCTGTTGT
TATAGCAATTAACAACTATCCAAAGTAGGACTTCTTATGC
TCTTTTAACATAGGAGAAAGCCAGGGTCTATGGTGGCTAG
ATAACTACCCAAGGTATCAAAGCTAACATGGAGCTGAGAT
AGGATCAAACACTTGGATGGATTTATGGGTGAATAAACGG
ATGAATGAATCCAAACCCTTTACCTGTTCCACTACACCTC
TCATTCATCCATCCAGAAAATAATTTGGGGGCACTTACTA
TTTGCCAGGCATTATTAAGCACTGGGGATAAAATGGGACC
CTATTCCCACTCTGTTGGGCAAAGGCAGAAAACAGTCTTC
AGATCTTGATCTTCTTGATCAAGAAGATAAATATCGAATG
GTGATAACGGCAATGTGGAGAAGTAAAACAAGGTGTGAGA
GACTGTGTGGCTATTTCACATTAGGATATGAGAATTAGGG
AAGGAATTAACCATGAAGCTGAGATGAGACTTGCAGGAAG
GAGGCAGCTGTGTGGGATTCAAGAGGCAGCATTTGAATTC
ATGGGAAAGGCTGTAGAAAGCCCCTGAGAAGACAATGAGC
TTTGATCAAAAGGAGGTGTGGGCAAGGGAATTCAGAAAGG
ATGCAAGTCCCATAGCACGTGATAAGCCTGGACAGAATGT
CTGGAGTTGGTTCTAAGGACAGTACAGAGAAGTTGGAAAG
TGTTCATCAGGAGTGCTATTACTTGATTTCTTCTTTTGAG
TCTTCATTCTGCCATACTTCCTGCTCTTGGGGGTCCCAGG
TCTATCTCCTCCCACTTACTTCCCCTGATACAAACCCACC
TAGACCTTGTATCTCATGTGAGGCCATTTCCTCACTCACT
CTCTCCTGGCCATAAAAATTGGAAAGTAGCAGAAAACTAC
TACCTACTCAGGAGTAACTGCGTGACAGCTGTCTCACCCA
CTTCTGGGTGAGACAGTTACAACTGGCTGAGCTCCAGTTG
GGCTCTGTGGGTTCTGACGACAGTTCTCCAAGCTCTGACT
GTGCCTTGGTCCAGTAGGTCCCTGAAACCAAGGTCCAAGA
GATAAGGTGATGAGTTTCCCCCTGGCATAGTACCAAACCA
TGACTCACAACTCAGTGAGCTCCCCTGGGACTCCATTTTT
CCATCAACCAAGGGTTTTTTTATGCTATTGCAGCCACTTT
GTCCCAGAGACTGCTCAGAGCAACCCAAGGACTCAGCTAA
AATGTGTACCCGGCTCAGCACCTCCACCAAGTTCCAAAAA
GAGGTAATTTTAATATCAAATGCAGATTTATCACCCCAAG
AAATAAGCATTTCCTGCTTCAAAAGGGAGCCTAGGCATGC
CTAAGAGACTCGTCTACAGAGTACCAAGAACCAATATATA
GAGAAAGTCAGTCTTGCTAAATCCTCCAGGGAAACTCAAC
CTCCCCACTCCCTTATTCTCAGGGAAGTATGTGTAGTGCT
CAAGGAAATGAAAAGTCTGTAAGAGCATGCTTGGGAATTT
CATCACGGGGAAGTTTACTAATGATTTCAAGAAACATTTT
CCGTTCTAAATGAATGAAACCGTGGTCATTTCCCAATTGT
GTGTTTGACCATCCAGGCCAACCCTTAATGAGGCTCTGTA
CCTCAAAGCCTGTCACCAAAGCGGAAGTTTCCAAGGCGAC
ATGTCTGAGTGTCTGCAGACGTTCATAAGACCATAAGAGG
GCAAGTATATTGATTTCATAGGAAGGGCATCCACAGCACA
TCTGCCAAACAAGTGGGGGCAGATTTGTTCTTAGAGGCCA
ACTCTGCAATACATCTGCTACCTACTGGCTGCTTGATCTT
TGACAACTTGTTTAACCTCTCAGAGAAATAATAATGATAA
TGCCAACCTCACAGTACTGTTGTGAGGATGCTAGGTAGTC
ACATGTCACCAGGTGCAGTAGCTAACATTTATAATTCCAG
CACTTTGGGAGGGCAACGTGGGTGAATTGCTTGAGACCAG
CCTGGGCAACAAAGTGAGACCCTGTGTCCACAAAAAGATT
TTTAAAAAATTAGCTGAGCATTGTGGCATGTGCCTGTAGT
CACAGCTACTCAGGGGGCTGAGGCAGGAGGACCAGTTGAT
TCCAGCAAGTTGAGGCTTCAGTAAGCCCTGTTTGCATCAC
TTCACTCCACCCTTTGTGACAGAGAGAAAGACTCTCTAAA
AAAGGTTTTTTAGGGCAACAATATGAACATACCTTTTAAA
ATATAATGCTAATGTGCTATTTTTCATTTATTCATTCAAC
TAATATTTATTAAGAGCCTATTCAGTTCTAGATGCTGCCT
TAAATGCTTGGAATATACTAGTAAACAAAAAAGTTAATAA
TAATAACTGCCTTCGTAGAGCTCATATTGTTTGGGGAAGG
ATTGGACAGATTTATAATAAAGATAACAAATAAGTAAGTT
GTGTGTTAGGTTGCAAGGCGATGAGTGCTGTGGAAAAGTG
GAATTGGGAGTGCCATGGGATAGTTTACAATGTGAAATAG
GGAGGTCAAGGCAGTTCTCACCAAAAAGGTGGCATTTGAG
CAAAGATATGAGAAAACTGAGGAAGTTAATCAGGTGGATA
GTTCAAGGAGGTGGTTTCTAGGCACAGAAAAGAGAGCCAG
GACAAAAGCCCAGAGTGGAAGGAAATATGTATGACATAGG
AGAGAACCAGCAAGAGGGCCAGTGAGGCTGAGGCAGCATG
GGTGGTGAGGAGCAGTGGGGAAGAACAGAGGTATTGAAGG
GCATGGACACAGATCATGAGGGACCCTTTGCCATCATAAA
GACTTTGGCTCACATCTGAGTATGATTGGGAGACTTTTCC
AGGGAGCACTGATATGAGCTAACTTTGTATTTTCCAACAA
CCTCTTTGCTGTGTTGAGAAAAATATTATAAGAAAAAAAG
GGGGGAGCTGAGAGACCAGTTAGGAATCTATGCGACGTGA
GAGATGTCAGCACTTGGACCAAAAGACCAACAGTGTAAAT
GGTGAAGAGTGGTTGCATCCTGGATATTTTTTTGAAGATA
GAGCCTTCTGGATTTCCTGATGGGTTGGATAGGAGGGCAT
GAGATAGAAAGGTATAGATTTGGTGCCAATGTTTTTGGCC
TGAACCACTGGAAGAACGAAGATACCATCAACCAAGATTG
GGAAGACAATCTGTGGGTTTGATGGGAAAATCAGGAGTTC
AACTTTGGATGTGTATGTTTAAAACACATGATTGATATGT
AAGTGCAGATGCAAGAGAAGCAGTTTGAATTTAGGAGTCT
GAAGACTCAGGAGAAGGGACTGAGCTAGGCATATAAAGTT
GGTAGTCATAAGCATAGAAATTATTGAAAGCCGTGAACCT
GAATGAGCTCACAAAGTGAATGGCTGTACACAGAAAAGAG
AAGGAATTCCAGAACTGCGGCCTGGGCACTGCAGTGTTCA
GAAGTCAAAAAGAAGAATAGAAACAAAGGATTCTGAGAAG
GAGCAGCCAATAAGTCTGAAACAACACCGAGAGAGCGGTA
TCTAGAGAGAAGGAAATGACTCTGGTGTCAAATAGTGCTG
AGTAATCACTGAATTTAGCAAAATGCACATCGCTAAGGAC
ATTGACAAAAGCAGGTATGGTGCAGTGGAGAGGCAAAGGT
TTAATTGGGGTAGATTTTAGAGCACATGAGAGAAAGGAGC
TGGAGACAGAGGAGATAGAAGAGTTTGTAGGAAATTTTCT
GCAAGGGATAATAAAGAAATGGGATGCTAGCTGCAGGGTA
GAGTACAGGGTCAAAAGGAGGACATGTTCAAGAAGAGAAA
TAATGACATGTTAATAAGCTGATGAAGATGACCCAGAGAG
AGAAGAAGATATGACATAGTAGAGAGGGAGAATTGTGGGT
GCATGAGGAGACAAGATCCAGTGCAGGCGTGAACAGGTTG
AGCACAGCTCACCTATGATGAGGGACAGGAAGGCAAAGCA
GGTGGGTGCAGATGGAAGCTCCGCAGTGGGAATTGGTGGA
TGCTGGCTTCTGATTAATCACCTGCCATGGCCCTGACTAC
CCTTTGTTAATATTTGCTGCTTTGAATTATAATCTTAAAA
CTGTTTTTTGTTAGAAAGTCCTCTGTAGGATTTCTTTCCA
TCATAGTCCTGTTTTGATAGAAAAGGAAGGTGAAGAACTA
GAATAGGTACAAAGATCACGAAAAGCCCTGAAAAACCATC
CTACAGCACAACCACCCTGGATATCAAAAGGCAGGACTTC
TGAAGGGAAATGAGCAACCTAAAAGAGGTTGGAGAGGAAC
TATTTCAACCAATACGCTTATCCCAAGACCACACTGCCTA
CAAGAGATTCCTGAATAGCTACAAGAAAGAATTACCCCTA
CCACAGCCTTCATTTCCCCAAGCTACATGTGGTTTGTTCC
ATGTTTTCCTGACTGCAATTGCAGTTAGAGTGTTAACTAG
GTCCTTAGTTGTCTTAGGAAACCTCTGAATACATATTTGA
ATGCATAAAAAGACAAGACATTTCTTCTCAAAACCTGGCA
TCCTAGGGCAAAACAGGCAAAATTATTTTTCACTTTGCTT
CCAGACTCTAAAACTGTCACCAAGACTGGTAAAAATTGCA
CCACAAAAGTCTGAGTCCTCAGAGCATCTGCATGAAGAGG
GGAGGGAGGTGGTACTTATAGCCAGAGGACAATCTCTGGG
TGGAGACAAAGTATGTGTTACATCCTAGGAATGGTGTGTG
AGGAGTTTGCTGAGGGATTTATACCTGCCCCAGTGCCAAA
TGTCCTACCAGCAGGTCTGCACTGTAATATTAAGAACTAT
TCTAATTTTAAAAGAATACGCTGTGCTTAGAAACAACCAC
CAGCCATAACTCATCATCTCTGAGGGCTGAAAGTAACACA
GCAACAATCCAAAGAAAAGGGGAAAGAATCGGGAAGAGAG
AGCAAAGTAGGTTGCAAAGTTTGAAATTGCCCAGAGCTTG
CTCTGCCTCCAGTTCCCCATGCCTGTTCTACAAGCCTGCC
ACACATCTGTGCCCTTAAGCTTGCCATGATTTTGACTGCC
AATTCCTTTCCAGTATATCCTCCTTTCTAGTCCTGAGGAA
GCCTCCACAGCCATGAGGACACCCTGTTACCCAACTAGAT
CTCTCTGTCGGAAGCAGTGTAAAGTCTTCTCTTTTCCCTG
GGAAAGGACTGGTGGCAGTGGTTGGGCTGCTGCAGATGGC
CTGAGGTCTTACAGAAATATTTGAGCTCCACACCCAGCAT
AAAAGATTCTCCAAGTGTGGGCCTCAAACTGCTTCTTCCC
ACAGCATTCCACAGTTCTTTATCCTCCTCAGTGCTTACAA
GAGAGCAGTGCCTAATCTCTTGTTTCTGGCATGAATAATA
GATCTTTAGAGCTACCAGATGAGCTCTGGGCAGTAGTTCA
TGGACAGATGCTCTCATCACCCTGTTTGGGCTGGAAAGCT
TTTCATTGATGATCCACTGATGTAGATAGTCCTGATTATC
AGACAAAGTCATCCTTCACGGTTTGGCATCTGGCCCCTCT
CTTCCATCATCCCTGGTCCCCCTCTCTCCCAAACTTGCGT
TCTCTAATGCTGTCTTTTCACATTTTCACATACGTCTCCA
GTTGTCTGGAACATCCCTTCACCCACCACCCTTTTTTATG
TTTCTGTTCATGTGTAATGCCCAGGGATTACTCAAGACTT
TGCTCAGCGCCATCTCCTCCTTCAAAGCACACCCTCACTC
CCCTCTATCTAAGTTGGCTGCTCTTTTTATTTTCCCAAAG
CGTCTTATGCCTTCCCCTATTTTAACACTTGCAACAGTAT
AACTGTGCACTTACTCCCCCACAGTATGGGGAACACCATG
AAGGCACAAGCTGTCTTCCTGGACTTTGCATCCCTAACAC
TTAGGTCAGTTGGTGATATGCAGTTGGTGCCCAATCATTG
TTGAATGAATGGACTGAGAAAGACTGAAGCTTTCCAGTGT
GTTGTAAAGTTTCCTAACGCCATTTAACTGACATTATACC
AAAACTTACTTATTTCCCAATACAGTTAATACTATAGCAT
AAAAAGGAGAAAAAATATTTATGCTCCCACACAGCCAAAG
AGGTGTGGGCAGCTTATGCACAGAAAATATCTCATTCTCG
CTCTTCTTGCCTAGGTATGAACAACTTTTAACTCTCACTT
AAGTTCTATAGTCTCTTATGTGTAATTCCAAAATGCAAAA
GACCTGAACACTGAAAGTATTTTGTAGCTGTTTGGCCATA
AAATCTCACCTGATTTCAATATATGATGGCGAAAACTGAC
CTGAAACGACATGACATTTCTTAAAGTATTTATTTCCTTT
CATGAAAGTCTTCGTGCATTTTGCTTAAGAAATACAAACT
AGGTATTTTATAATGTAAGGTATATGCACCATATTTATTT
GTAATAACTGGAACAAGTCTATATGCACCTTTGACCTAAG
ATTTTAGAATCAGGGCTGTGGTTATAACTTGAACATCACC
TAGGAGCCCAAAGAAGCTTTGGATTCTCCAGTGATGGGAC
CAATAAATCAGACAATGGGACTTATTAAGACGCTATGGCC
CACAAAAAAAAAAGAAAACAGATCTTCATTTCACGGCTTT
CTATATCTTTTTTTCTTCACTGGAGAGTTTGGGGGGCTGT
CTTTTATTTATTCTTCAGCCCTTGATGATTTTGCTGCTTA
TGTCACATGAACTGTTCCACTGGGTACACAGAGCTCTCCA
GTCAACAGAGTTCTGGAGTCAACAGGGAGAAATAGGACTT
ACCTGAATTTCCCAATTCAAGCCACTTTTGTTGCCATTTT
CTCTTGGTCTTAACATCTCTATCCCTCCAGAGCAAAGTTT
TTGTGAATGTGTTATTGTTCTCCCTGTATTTCTGCTTTTA
TCACAATCACTTACCCCCATTTCAACAGGTGGATATACCC
TTTGGGCTGCCTTCAGTCAGTGACTTTAGTAGAATGAACA
GCAAAACTAACAGCAGAAACGCCCTGAAGGCTGAGGTCAT
TCTACATGCCCAGAGGGGTCAAGGGATGGAAAATCTTTTG
AGTCCTAGAGTCATCCTACCAGACCTGGAAAGAAAAGAGG
TCTGCAGGGTCTGGGACCAATGTGTATCACTTTGCACTCT
GCAGTGGTGCTTGAGGAAGTGGCAAGGCCTTGCCAGGGTA
TGGCTTAGTAGAACTTCTTGGAGAAGGACACCTGGCCTCT
CAGGATCCCAGGCTTACAGAAATACTTGAGCCTCACACCC
AGCATAAAAGCACAGAGCAGCCAGATATCAAGAACACTCA
CCGGTTTGACTATAAGAATATCAATGTCAATGTGAACATG
GAATCCTGGAGATGGGAAGCCTTTTATCCACCTCATTGGT
CTCACATAGCCTCTCAGATTCTGGTATCCCCCAAGAAAAA
AGAAATAGGTCAACAAGTGACCAAGATAAAATTTCTACCA
GTCAGGTAAGTTGGGTGCCTTGATGTGAGGAAATAAAAAA
GTAAATATCTTGCCCATATGAGCTCATAGACTGAGATGTA
TGTCCATTATATGTAATTCAACCGAAGAGCTTTATACTAT
ATACTTACCTCCTCTCGTTGCCTTATTTTGCCCCCTATTA
CAAATTCTAAGGAAAGAATTCTAAGTAGGTCCCTGTTGCC
TGGCTCTTGGTTAGATCCCTGGAAATGTCCCTAAATGAAA
TGATTTTTTTAACTACCAACAGAGCATAAAACATGCAAGT
ACAATATAACCTATGAGTGAGAAGTAGAATTTACACTTAA
ACAATGTATATTTATGATGTTCCTCTCCTTCCTCCATTGG
GGAACAGGACCACTTCTGTATACTTAATCAGAACACATTT
TAAATCACACCATGCAACAGGCCTTGTGGCAATTCATGAT
GGCCAAAGTATATAAAATATGATGAAGTTAAGAAGTTGCA
GCTGAACCAACAATATATCCTCCTGGAAGGGAGACATTAA
ATAAATCTTCACTGTTTTTGATAGCCTATTAAAGTTCCTT
AAGAGCTCCAGTACATTTGACTACTTTTTTTTTTAGCCAT
AATGCTTTAAACAAGCTTTTCTAATCATAAATATAGCACT
AAAAAAAGGCAAAGACAAATAATTAACAATTAAATATGTC
TCTTGTTGGTCCTAGCCAACGAACAGGACCTTCCTCCAAA
GGGAAGTAAAGGATTACATAAAAAGCCAGGCTGTATGGGA
ATCTCTTTTTTTTTTTTTTAATTTCTTTATCCATTTGTGG
GGACCGAAGGCCTAGTTTTTAATCTTGCTTGGGTATAGGA
GGACAACACCTCCTGATAAAGACAGGACCATTTTTCTTCA
TTAGACAATATCTCCAGCAGAAGCACTGAAAAAGAAATTT
CATCTCACTCTGAAGGTAAGTTTAGTTTTATTTGTTAAGC
AAATGGTTTCATTAAAATAGTTCATAGTTCTATTTATATA
ATAGCTTTTGTACCCTAACCTTATTAAAACTTGGAATTGA
GAACAACAGGATATAACTACTGAAGAAAGAAAAGGCCAGC
AAACACATACAAATGAATAGAAATTTAATATGTATTTTCT
TTTATAAAATGTCACAAAACAATCAATCGGCTAAGTAAAT
AACCAAAGTAAAGTGAACTCACTAAAATTATTGTCCAGTC
AGATGTTTGGTGTTTCAGTCAGCACCTCATCATATTTTTA
ATTATGTTGGTGGCCTCTGCGTAAATAAGTAATGCAAAGC
TTCTTTTTGGCATTGACAAAATTTTTATCACCAACTTTCT
TTTCTCATTAATGGCCACAGACTGGTATGTATTACAGCTG
GATATCACATAAGTTAATAGCATATTGCAGCAGCCAGAAG
AGTTCAAAACACTGAAGCAGATCCTAATGGAATCGGGATG
GAAGACAGTGATAAGATCAGAGGAAGATCCTACGTGTAGC
AAGGTTAAAATCTGCTTGGGAGAAGCCGGGCATGGTGGCT
GATGCCTGTAATCCCAGCACTTTGGGAGGCCAAGGAGGCT
GTGGATCACCTGAGGTCAGGAGTTTGAGACCAGCCTGGAC
AATTTGGTGAAACCCCGTCTCTACTGAAAATACAAAAAAA
AAAAAAAAATTAGTCAAGCAAGGTGGCACACGCCTGTCAT
CCCAGCTACTCAGGAGGCTGAGGCACGAGAATCACTTGAA
CCCAGAAAGCGGAGGTTGCAGTAAGCCAAGATCATGCCAC
TGCACTCCAGCCTGGGTCACAGTGTGAGACTCTGTCTCCA
AAACCATGAAACAAAACAAAACAAAACAACACAAAATCTG
CTTAGGAGAATAGAACTGAATGATCACAAACATAATTGAC
CCTAGAGCAAAAACAAATCTAATGATGAGTTCAAATTAGT
ATATATCTTGACCTTGAGCTTAGTGGGAAACAGGACATGG
ATGGGATGGATTAACAAGGGATCCATGCTTATAATAAAGC
AGCAGTAGGAACTGAGGTCAAAGCTTCCTCCCGGACGGGT
TAAGGGTAAGGGAGTGCAGGTGTTGCCTAGACCTAGCTAA
TGTGCTCAACTTTTAGGTGATGGAGGGGAAAGATCCGATC
AGAACACAAGGAACTGAGAGAACCAACTCTTACTATTTCA
AAAGGACCTAAATGACATGGAAAACAAAACAAGCTTCCAG
TAGGCTTAAGCCATCAAGGTGGGGAAAAGGTACTAAAAAA
GGAAAGGAATAAAAAAGAATGCCATGCCATGGTGGAAAGA
ACATTACCCTGGCTGACTAAATGGTGAGTTCTTGTCCCAG
CAGCTATTGGCTGTCCTCAAGACCTTCAGCAAGTCACTGA
ACCTCTTTATAGTCTAAGTCTTCTGGATTAGAGCGTGTGG
TCATTGCACTTCTTCCCAACATAGATTTCATAAAACACTA
GACCCACAGAAAGTGCTTTGAGAAACCTCCTTATAAACAT
TGTTCAACCAAAAAATTTGAAAAAGTTTGCTTAACCCAAT
GCTAAAGATTCACAATGCACATTAGCACTTAAAGTCTTTG
AGAAGTCTCACCCTAAAAAAAAAAACTATTTACTTTTATT
TTTAATTGTACTTTAACTTTTACAATTATTTTTAATTGCA
AAAACCTCAATTACTTTTGCACCAATCTAAGAGGTAAGAT
AGTTTTACTCAACATTTCCCAAAACTACTTGACACAAGGT
TTTTTTTTTTTTCTGTGAAATATCTATTGAAATAAATTGC
ATCCTTTGCTAAATTTCCAAATTTAAGTTTCTAAATGAGT
CTCCAAATGGAGAAACATAAAGCATGAAGCAGAGACTTCC
AGTTCCCTATATTAACCTCAAAACTGTAAAGCTAGTATAG
AGTGATCTTAATTTAGAACTCCCATGAGGAAATATAACAA
AAGCAATCGCTCAGTGGCAATTTCTAGCTAATGGTCATAG
AGACTGAATAGAAACCAATCCAGCTTTTGTAGACCTGCCT
GAGTTGTGGTGGGTTAACCAACCGCTGCACATGTGCTAAG
AAATGTCTCTAATGTACTCACACTGTGCTGAGTTCTAACA
TGTAATGCATAATTATTTCTTTCCCAAATAAAGATAAAAT
TATAGCCCCAAAATTATAAGTGTTAGCTCCTAGAAGACAA
GGAATTCCATCCTGTATCTCCAGGGCTCATCCTCAGTTCC
TGGCATAAGGCGTATTTATTCATTTATGAATGAGTGTGCT
AACAGACAAATGTTTATTGTGATGCCCTAAGTCAGTATTA
CACCACCCTCCAACAAATTTAAGGCCTATTTAAAGAAATC
TTGAAATAGCTTTATTTGTTGTCAAAGCCAAAAACAATTA
AAGCTTACTGATCATGAAGGCATGTTGATTTTCAGCCAAA
ACGCAACGCGTTTATTATCGTCGGGGTACATTTCTAGAGA
CCAGAACTTTAGATATACATACTACATGTTAATGGGCAGA
ATGGACATTCATTGTAACAACATAATGGGGAATTCACAAC
AGAATGACATGTCATCCGTATGACTGGCAACATAAACAAG
ATAGTTACAAAATGAGAGGAATAAGGGAACCAAATATGTT
CATGAGATTTATTGAGGCAAGTTTTCTATAGGAGAAATTG
AAGTGGCTCTTCAATAAAAGAAAAACAAAGTTTGAAAGAA
GGACTGATTTTTAAAGATATTCCATGATATTTTTTGCTAT
TGCTTTTTCAAAGGAAAAAATAAAGCAGCTTTTTGTCTTT
TCTTTTTTTTCCAAATAGAAAGCTTTTAAGCAGAAAGCAG
ACATGCTGAGAATTGCCTGAGTGAGGAATTCAGCCCTGAC
CCCTCAGCCCAGTGGTGTCCCAGCCTGTTACCCCCAGCCC
CAGCTGTTTTGCACTTGACCCATTTTGTGCTTGACCTGCT
TTGCACTTGACCCATTTTAAATGGCCCCCCCCCACTCACT
CCTATTAAAAACGTACACCTTTGGGTTATTCAAATTAATT
ATATATATGCATATATATAATTGATATGTAATATATATAT
GGTATATATATATGGTTTTCTTGGCACCCTTGGCTTTCTC
TCTTGCTTGGATATATGTAGAAACCTTCACTTCCTCCCTC
TTTCTCCAACCTGCTTTTTAGCCAGCCCCCTCCTTGAGCT
GTGCTGATACACGCCATCATCACATTCTCAGCTTTATCAC
AAGGCAGTTTCATTTGCTCTCTGCCCCTGTTAAGCACTCT
GCTCCAGTTCCTTCACTGATTCCAATAGGAAAAGCAGAAC
AGATATCCCTATAGAACACTGTCATCACCTCATAAGGCCT
ACAGCCTGGAACATAAAATACTTCCGATTTCTAAGTTCTC
TCTCAGGCTGAGTGGATTACAAGTCGGGCACTTAAAATCA
AAAGCCAACAGGGACCCAACCATGACATTGAATGAGAAGT
ATAAGCAGACATTATGACTCACTTCCAAAACTTGGGAGTT
ATGGTGTCACAAGTCTAAGTGCCCTGGAGAGGATGTGGGT
CTGATAATCAGAGGGTTCCCAAATTCAAAAAGCAAGAAGT
AGACCTGTGTTTAAAATATGAGTGTAGCATATGGATTTTG
ATTTAGCATAACACGAAATAAAAAACAAGACAGCAAATTT
TGGAAGGACTGTTCAATTGTCATCATATCTGACACCAACA
GAGGTCCAAACTATTCCTTCCAACCCTTCCAATTCACAAA
TAGACCACATAGGGTTCAGGTAGCAGGAGATGCAAAGTTC
CTACTTTTTCAGATGCTGTAATCTCAGGTGCAGAGGAAAG
TTTCCAAAGCCACCCCCTTACCATCTCCCTATTGGTATAG
AGAGAGAGTACCCCAATGCATTGTCACTTCAGCAGAAGAA
CAATCTAAGAGTAAGCCAAAATTTTCAAGAGGGTTGCTTG
TAAGCACTGATATGATTCTTCCTCTTATGCACCATTCTCA
AACTCATGCCGTGTCACTGCACCAGCCTGTCACTTGTAGG
ATGTATAAGAGGTTCCAACTTCCTCTTCCACTCACTATTG
AACACAAGGAAGCAAACTATTTAACAACCTTCTCTCTTGC
TTCTTAATCAATAAAAAGAGCAAGATGAATGGCCCCTTAA
TTTCACAAAACACCCTGAATTTAGAAGGCAGTTTAATACC
CTTAATCTTATCTGTGGGATAATTAGCCACTTTTATCTAT
TTTCTCTCCCCTTGATGGGTAGTATGCTTTGGCCAGATGG
AATTCCCTCACGCCTAGCCTCAGATGAGACCTACACCATT
TCCTATTCTGTTAGGCTGATTGCTTCTGAACTGTATTCCT
CCAATATTGCATTTAGAGTCTGTTCCTGATTTATGCACCC
GGCTTCAATTCCTGCTGCAAATTTGCATAATTCTAAGTTC
AAGAGCTATCTCTGAGTGTGAGAAAAATAATAATCATAAA
CCAAAATGTGAGACTTCCATCTTTCCTTCCTATACGAGTG
AACATCCATAAGGTCTCCTAAATTGATAAAAGTCACAAAT
CTTCCTTGGATCCCTTTGATTCCTCCTTTCCTATAAGAAG
AATAATTGGGGAAGGTGGGCAACAAAACAGTAAATATAAT
CTTCCTAGGCAGATTTTCTGTCTTCAATTAGACCAGACCT
CACAAACACAAATGCCTACAGTGGTCAGCGAGAGAGTGAA
CAGAGGAGGCATAAAATCCTAGCAGCAGAGTGGACTGTGG
AAAACCAGTGAGTACATGCACAGCTCCTGACACTTCCCTA
TCTGTTCAGCCCCAGCCAACTGTTGAACAGAAATGTAGGT
TCAAAGTTTTCAGATTTTTAGATTTTTCATGAGGCTCCTA
AAGTCTGGACACTTTAATGTAAAAGTTCTCAATTTGTAAA
TGTTGGCAACTAATTGAAAACATTTCAAAACAATGTGAAG
GCCAAGGAAAACAGGTCCACAGGCCAGATGTGGCCTGTGA
GCCATGGTGTGCAAACACTGTGATGGGCTCAAAAGCTATT
TAAATTCATTAAGACAGTTGGGGTGCATAAAGGAAGAAAG
AGAACTGGCATAGCCTCCTGGCTCCAGAGGGAAGTTTAAC
AGTCTATGTGGAGGAAAGGCAGGTCACTAGGGAAAGAAGC
ACTTTTGGGCAAACAGCCAAGCATGGTCTGGCCCAAGCCT
ATGGGTTGACAATTATTTGACTTTGTCCAAGAAATAATTT
ATCTAGAATAAGAGATGAAGCCCGGGAGCAGTGGCTAACG
CCTGTAATCCCAACACTTTGGGAGGCTGAGGGCGGATCAT
TTGAGGTCAGGAGTGCAAAACCAGCCTGACCAACATGACG
AAACCCTGTCTCAAATAAAAATACAAAAATTAACCTGACA
TGGTGGCATTCTCCTGTAATCCCAGCTACTCAGGAGGCTG
AGACAGGTACTTGAACCCGGGAGGTGGAGGTTGCAGTGAG
CCGAGATCGCACCACGGCACTCCAGACTGGGTGACAGAGC
GAGACTCTGTCTCCAAAAAAAAAAGAGAGAGAGAGAGAGA
GAGAGATGAAATTGAAAGTCTGATCTCAAGAGCATACTAA
TATAAACAGATAAATAATAAGTACATGTGTTTCTGTTGTA
GAGTAAAAAGGTACAAAAGCTAATGTGAATTGAGATTTCA
GGTCCTAGTTTTTTCAGGAAGGAGACAAAAACTATGAGAA
ATCGATGAACAATGTGCAGTTATTTGGGTGACATTGAAGT
TGGGTGGGAGAAAAGGCTCAATTACCAGCATAGAGCCTGT
GGGGAGACAGAGTGGCTCCGTGGCAGAGACTTTCACAGCC
ACCTCCCCCTGCAACTTCTGTAGTCACACTCAGGGTCAAC
CAGCCTGAACTGTTCGAATGAACAAAAGTAATCAGAGGGC
TTCTGTCTCTGACTGTAGCTGTCACCGTTGAACAGCTATC
CACATCAGTATTCTGGGGGATACATATTTGGGGAATGTTG
CGATGGATCTCAAGCACACCTAAGGGAAAGATCACAGGCA
CAGAGCTAAACAATAGTATTTGCCAATTTACAACTATTGA
TTAAAAGCCCTGTCACCAAGCCAAGCACTCCAGCGTGATT
TTAACATTTTTTTCCCCCAAAGGTTTCCAGCGTCCAGGAA
AGGAGTTGCAGAGAATGCAAGGTAAGTGCATGAGCTCAGA
CAAGCAGGCTGAGGAGCAGACCACCTCTTCAGGCTTTGGA
TTTTCACAAACAATCCAACCTCCCCCGAGCTGAGACAATA
CCCTGCATTCACTGAGTTCTCAGGAGCTACCATAGCATGC
CGAGGAGCAGGAAAAAAATTAGACTTGAATTAAGGATAGA
TTGGTATTCACTACATGGCACTTCTGAATTTACTGCAGAC
TTCTCCTTTAGAGAGAATTGCCAAGGTGCTCATAAAAGGA
GAAATGATGAATATTCAGGATGTCTTTTGAATCCATTAGG
CAACCGGGATGAGGTCTCCATATGTAGACTTCTGGTTCTT
TCCTTAGGCTGTTAAGGAAACTGCCAAAATGGCCGTCTGC
AGGATAAAATGGAGCCTGGGTTTGCCAATGGGGAGAAAGT
CTAAACGCCAAAGGTCAAGTCTGTGGAAATAAAATTGGTT
TAGGAGCATTTTGCAAGGGAAGAGATCCATAAATTTTGGA
TTTCTGGACACGGTGAACAAGGGAATGTGTCTGTCTGCTT
GTAGGAACGCTGATCGAAATGTAGTAGCAGCCTATTTATC
GTACTGTCAGCCTCTCTTTCCCAGGATCAGATATTCTGCA
GACCTAATTGTGTCCACTCCGCACAGGAAAATCCAAGACA
GTCTCTCTAGCGGCCTCCTATAGTTTTGTCAACTAACCTT
ACCAGAAGCAGAAGCGTTTGTGCATTTCTTAAGACTGCAA
AATGTTTATTGTCAAGTCTGCTTACTTAAGTCCTAAGCAC
TTGTTCTTGCCAATTACATAGAGTAATCATGGGTTCTTCG
TGCTAAAAATAATTTTAAGAAATAATTTAGCACTGACCCT
TGGCTCCCAGATATATTAAATATAGGTCAATCAATTGTTA
GGAAAAGGGAATTTCTGGGGAAGGGATGATGCAGGTTACT
TATCATCAGTTTCCCTGCCTTTACAATAAGGAGTGGAGTC
AGATTCAAGGCAACAAGCATTCCTGCAAGCCTCTGTGCTA
CCACTCTGGCATGGGGATAAGCACCCTTCTTGCCCTCTAG
GCACTGACACATTAGCAGAGGAGACATACACAGAAGTGTA
CCTTTAACACAATGTCAAAATAGCTACACCGAAGTGCTAT
GTCAAAACAGATGACAGAGTGATTCATTTTGCCAGGGAAG
GGTGGGAAGAGAATCAGAGATAGAAAATTACACAGGCAAG
GAGACATTTGAGCTGGATCTTGAAAGACAAATCCAGAAAG
AGGAAAAAAAGTTGAAAGCAGGCACCCTAGAGAGAGGGCC
CTGCCAGGGTCAACACTGGGGGTTAGAAAAACACAAGGAA
GAATGGGTGACCAAGTGGGAAAAGCCTCTAATTATTTTGT
AGCAAACACACATACCCCTCAGGGAGATCATGTGCCCATC
CTCTGTTCTAAATTGGGAATCAGAAAATATAGGCCTGTAT
CTCCAGAGCCCCTTCCAGAAATAACATTCCATGACTTTTA
TAATTCTAAGTGACCAAACCAAGAAACCAACTCAAGGGAA
ACCTTGAACTTAACAGTCTCTATTCTCTGTTGTTTTATGA
GCAAAGGTGAAACTGGTGGCAGTAGTCAGGGTGGCCACCC
CGGGCCCCAGGTAAATTGTCTGCCACATGCCCTTCCAATC
AGGGACAACCAGAGCCCCCAGGAGAAAAGGGGCAGGCCTC
TTCCAAAGTGTGGGCAGAGGCCACAGGATCCATAAATGCT
TGGATGCTATGGACACCAGGTTCAGCTTCTGCAATGGCAC
TCTTAATTCCCACACAGCCCAGAATTTCCTGTCCTTCTCT
CTTTCCTCCATGGTCTCTGCTTTCTCAGGTATCATTGCAG
AGTCTGGGGGCAGAAATAAACAGAAAATCAGAAACATGTG
AAAAATTACCTTCATGTGAACATCTACTTGGTTTCATTTT
CTCTTCACAACAACTATGAGAAGTACAAGTAGGACAGATG
AGAAAGGTAAGGCTCAGAGAGGAGCCTCTGCTCCTGTTGC
CACAGCTGGCTGAGGCAGAGCTGACTCCCACCTGGTCTAG
TTAGCCTTCTACCCCCAAATCCACTCAAACCTGTCATCCC
TTAAAGCAGTCACTGAATTAATGGAAAACTTTCTAAAGCG
ACACAAACCCTAGCAACATCTAGTTTATATTAGATATCAA
GAAGAATTAGGGTATGAAGAGAAATATGAGTATTATAAAT
ATTAAAACAGTGGAGTCCATAATGATGTGGCACATTATTA
AATAGATAAAATACACAATGACTTAAATGGTGTTTTGTGG
CACTCTAAAAGTTCAAAATAATATACTAAAAGCACAATTC
CTAAAGAAAAATACTGATATATTGGACTTCACCAAAATAA
GAAGCTTTTGTTCTACAAAGACACTGTGAAGAAAATAAAA
AGACTGCCAGGTATAGTGGCACATGCCAGTTGTCCCAGCT
ACTCGGGGGGCTGAGATAGGAGGATCCATTGAGTTCAGGA
GTTTGAGACCAGCCTGGGCAACACAGTGAGGTCTGCTCTG
AAAAATATAAAGAAGAAAATGAAAACACAAATCATAAACT
GGAAAAAGTATTTGCAGATAACATATCTGATAAAAGACTT
GTATCCTTAATTTTTTTGAAAAAAAAAAAAAAAGAAAAGA
AAAGCTCTTAAAAATCTAACAAGAAAGTAAACAACCCAAT
TATCATTAGGGAAATGCAAGTTTGAACCAAATGAGATACC
GCTACACATCTATAAGAATGGCCAAAAATAAAAATTTTAA
AATGAGGATTCCAAATGCTGGAGACAATGAGAAACAGGAA
CTGTCATTTACTGCTAACTGGGGATACAAAATGGTAAAGC
AACTTTGGAAAGCAGTTTGGCAATTTCTTATATAGTTAAA
TACACACTTACCATACAACCCATAGCAACCCAAATTCTAG
GTATTTACTCAAGTGAACTGAAAACATTTGTTCATGTGAA
AACCTGAATGTGAATATTTTGGCTTTATTCATAATTTTTA
CAAACTGGAAACAGACCAGATGTCCTACAACATGTGAATG
GATAGAATAAACAGTGGTATATCCATACAATGGGATACTA
CTGAACAATTAAAAGGAACGAACTATTGAGTGGCACAACA
ACATAAATGAATCTTAAGTGCATTTTTAATTGAAAGAAAC
CAATCCTAAAATGCTACATATTGTATTATTCTTTTTATGA
CATTCTGGAAATGGCAAAGGGGTGGAAAACAGATCAGTGA
TTACCAGGGGTAGAGAGGGGGTGTTGACTACAAAGAAACC
ATACAAGGAATTTTTAGGATATTGGAACTGTTCTTTATAG
TCCTGTGGTGGTGGATAAATGACTCTATGAACTTGCCAAA
ACCCATAAAACTGTACAACACAAAGAGTGAACTTCACTAT
GTATATTTTTTTTTAAATCAACCGGGATATTTGGCAGAAT
CCAGACATAATGTAAATTGTGACAAATAAATTTAACTATT
TATAAATCCGTGACAAAGCTTTATTGAAAAAGGTAAGGGA
AAAGGAAATTTATCTGTGGAATATTGGAAAACTGTTTGCA
TATGGTAAAGCTACAAGCAAGAATAACTGTACATGAACAC
TCTACTCTGATTGTTTCTCACAGGGGTATAGGTGAACAAT
TTTGAAATGACATTACATGTACACTAGGATGGAACAAATA
AGGAAATTTAATGAGATCCAGGTGTTCTACTGTAAGAGAA
AGAAGTTACAAATAAACAACAAAGGGAAATCTACAATAAG
TCCTGTGGTTTGACTAGAATCAGAGATACCAGAATGAACT
CATGTTTAATACGTTCAGAGATAGATTGATACGGAAATAA
ATATAGATATCTGTCTATTCATGGGTTAGTATATATACAT
ATATTTCATAGCTGTGTCTGTTCGGAGGTACCAGAAGCAG
TGACACCCCAGTAGCAATGAGTACACCTAGTGTCCAGATC
TTGATTTCTAAATATCATTCTACAGTAAGAGAAACCAGTA
ATCCTTAGAGAAATGGTTGATTCTAGAGCAGATGCCTAGA
AAACAGGATGATCCTCCAATAGCGCCAAAAAGTAAAAATG
TGTTAAAAAATAAAAAAATTAATTAAATAATGGGGACTTA
TCAAAAGGACACAAGTATATATCAAAAAGAATATACTTGA
ATTAGTAATCGAAGAGATCTCTGCACTCCCATGTTTATTG
CAGCACTAGTCACAATAACCAGGCTATGGAATCAGCCTTA
GTGTCCATAAGTGGATGAATGAATAAAGAAAATGTGGTAC
ATATACACAATGGAATTATGCATTATTCCATTATTTAGCC
ATAAAATGAATAAAATCTTGTCATTTGCAACAACATGGAT
GGAACTGGAGGACATTAGGTTAAGTGAAATAAGCCAGGCA
CAGAAAGAAAAATACCACATGTTCTCACTCATATGTGGGA
GCTAAAAAAATACATTGATCTCAAGGAGATAGAGAGTAGA
ATGATGGTTATCAGAGGTAGCAGGGAGGAGGGAGAAAAGT
GGGGATGGATAATGGGTACAAAAATACAGTTAGATAGAAT
GAATAATATCTAGTATTTGGTACCACAAAAGGCTGACTAT
ATGGCTAACAGTAATTTATTGTATATTTAAAAACAACTAA
AAGAGTGAAATTGGAATGTTCCTAACAACAACAACAAAAA
AATGATAAACGCTTAAGGTACTGGATATCCCAACTACCCT
ATTTGATCTGTACACATTGTATGCCTGTATCAAAACCTCA
CATGTATCCCAAAAATATATACACCTATTATGTATCCATA
ATAATAAAAAATAAAAATAAATAAATAATAAACTTTTTAA
AAGGACACAGGTCTATCTTAAAGAGCTGCTGATGAACATA
GCTGGAACAATCTGAACAACAAAATAAACTGTGATAGTAC
TGGATTATACCTTCAATAATAAAATAAATATCTACAAGTC
CACACTGGTATAAATATGTGATTAAGTAAATAAATAAATG
GAAAATAGAATAAATCTTGACAGATTAACTGTCAATGATA
AATATAGAAGGAATGAGAAAAATAGAAAATCACTACTAGA
ACATATTAATAATTGCTGCAGCTAAAATTAGTGAGAGAAG
CTTTAAACAGAAACAGGATAGTATAGAGCCTCAAAATATC
TCCAAAAAATATTTATTTATTACTGTGATGCTCTTAACTT
ACATCCACAAATTCTTTGATACTCTTCCTTCCAAAGAGTT
TAATTTCCCTCCCCTTGAATGGGGACTGAAGTTACTGACT
CACTTCTAACAAATACAGTATGAAAAGGGAAAAATAGTAA
CTGTACAGTGAAGAACCCTGGTGTCAAGTGATTAATGCTA
GCGTCACCACTAAATACATTTGTATATGTATATGTATATG
AATATGTTATATAATGTATCCCCGGTCATGGTATAATGAG
AAGGGTATGTCGCTTCTGGCATATTCTTTTCCAACATCCT
TAATCTCAGTTTAGCCATGAGCTAGCATCGGAAAAATGTA
AATTTAAGGACAATCAATAAAACACTTAATCAAATAGTAT
TGAAAGTATGAAGGTCATTGTTTGTTCTTGTTTCAATTTT
TGCAGAATTTATGTTGCCCTGATTGGGGCTCTTTTCAAAC
AGATGTCTTATCTTTTGTGCCTCAAACTAGATCCTGTTCA
GACAAACAAGTTAGTATGAGTTTATTTTGGTGCAAAAAAA
AACTGAAACTCATGCATAATTTTTCATACTATCCATTTTC
CATGAACTTTTTGAAGACTCCTCATTCCAAGATTAAATAA
GATTATAGTTTATTTTTCTCTTATTTCACAAATCAGAAGT
AGATACTCCAGCTCTTATAGGATGATTCTGTCATTCTCTA
TGTAGTTTCTGTCTCTGGGGACAAGCCCTGGGAAAAGAAG
AGGCAGGGCAGCTAAGACTCCTTCCTTGGTTTTCTTTTAT
TCTGCTCACATCCCATTGGCCAGAAATAAGGTACATGACC
TGATTAACGTTGCAAGGGAGGCTGGGAAATATAGTCTCTA
ATAACTGGGCAAAAGTAGACCTGTTGAGAGTAAAAGTCCT
GGCAACTCTAATAACCAGCTAATGCTCACCAGTTCTCCTG
TCAAAGAAGAGAATAATCTGGTTCTGGTAGAAAAGGAGCA
GTCTGTGCCACTAGTTCTAATCCAGAACCCTTTCAACAAA
TTATACCATGCACTGCTGCAGAATTTTCTATTTAAGGTGA
TGAAAAAAGTACAGGCAGTCTTCAATTTGACAAAATAAAA
TTGAATTTTATAGAAGACGATACTTGATATCATGGGGCAT
GGGATAAGGGGAACACTATGACATTAGTCAAATTTATTTA
GAGAGAACATTAGAACAACCAAAGGTAGAATCCTAGCGAG
GCAGATTTTTTTTGGGAAAATGGCCACAATTCTTCATGCC
TTTCCATACCTTTACCTCTGAGAAACGTGACTTTGCCTTT
CTTCCCATCAAAAGAGTCTCTTTCTCTACCCTTTGAACCT
GGACTGCCGTTGTGACTTGCTTTGTTTCCATACAATGCAA
CAAAAGTGACTTTGTACAAAGTCCAAGCCTACACCCCACG
AGGGGAATTTTCTGTCTATTTAAGGTAATGACAAAAGTCC
TGAGAGGTGGAAAGAGAATCAGAGACAGAAAGAGGGAAAC
AAGTTGAAAAACAGGGCACCCTAGAGGGAGGGTCCTGCCA
GGGTCAAGACTGGGGGTTAGAAAAGCACAAGGAAGAATAG
ATGATCGAGTGGGAAAAGACTCTAATTACTTTTTAAGAAA
CACACATACTTCTGAGGGAGATCATATGCTCATCCTCTGT
TCTAAATCAGAAATCAGAAAATACAGGCCTGGACGAAATT
CCCCTTGGAATTTTTTGGGGGCAAGTCACGAGGGCATTGC
TCATTCCTCTTCTTTCCCTTAGAATGCTGCCACTGTGTAA
ATAAGGTCAGGCTAGCCTCCTGGAGGATAGACACCATGTG
GGGTCAAGTCAAGACAAGTCATGCCAACTAAAACTATCCT
AAACCAGCCAGGCTCCAGCTGATTTGGTAGCAGGCCACAG
ATAGAGGACGAGCCCAGCTGAGAGCAGCTGACCTACTGAC
TGTTAGCTAAATAACTGGCCATCATTTAAAGCCACTAAGT
TTAGGTGTTGCTTGTTATGCAGCAATAGCCATCTGGTAAA
ACTGGTGGAGCTCAATTCCTCTGTTTTTTTGTTTTTTGTT
TTGTTTTGTTTTGTTTTGTTTTTGAGTCGGGTTCTTATTC
TGTTGCCTAGGCTGGAGTACAGTGGTGTGATCTCGGCTCA
CTGTAACCTTCACTTCCCCAGGCTCAGGTGATCCTCCTAC
CTCAGCCTCCCAGGTAGCTGGAACAATGGTGTGCACCACC
ATGCCCAGCTAATGTTTGTATTTTTTGAAGATATGGGGTT
TTACTATATTGCCCAGGCTGGTCTCCAACTCCTGGACTCA
AGAGATCCTCCTGTGTTAGCCTCCAAAAGTGCTGGGATTA
CAGGTGTGAGCCACTGCATCTGGCCTGGAGCTCAATTTTT
AAGGGATGAGCTAATGAAAATGAATTAGAAGAACTGAAAA
AGAAAGAGAACTGCAAGAGAACCAGCAAGCAGTGCAAATC
ATAGAGACTAGAGAAGTTTCAAGACGAAGGAAGTGGCCCT
CAAGTAAGACGAAGCCTAACAGAGTGGTAGCTTTTTACAA
CAGAAATACTAATTTGAAACACCACATAGGTAATGAACAC
ACAAATAGAAACTATTATATACTTCCCACTAATAGTGGAA
AATTCAATTTCTTCTTTTGGTTAAACACATACCGCCTACA
CCACTGCATACCTTTCAGACAGGAAAATTGAATTTATAAC
CCATTCAGAACATGAGTGACTTCTTTAATCTTAATGTTCT
CCTAAAAGTCTTATCTCCAAACACTGATACATTGAGGGTT
AAAGTTTTAACATATCAATTTTAGGTGGACACATTTCAGT
ACATAGCAGAGATGATGATGATGATAGAGATAGATAGATA
GACATAGATAGATAGATAGATAGATAGATAGATAGATAAG
ATAAGATAAGCGGATGGATAGATAAATGTGTAGGTACATA
GATGATAGATAGATAGATAGATAGATAGATAGATAGATAG
ATAGATAGATACAAATTGATGAATAGATAGATAAATGGAT
AGGTAGGTAGATAGATAGATAGATAGATACCCAAAACTCA
CATGACCCTAGGGCCTTCTTATGGTGCATAAGTCCAAGAA
GCTGTTGGTCCCACCTGTGTCCAAGTTGCAGACTGACTTA
ATTAGCCCATTATCTCCATAACTTCCAAGCCTCCTTCCTT
CTGTTCATTAGCTTTGTGGCCCTGTCGCCCTGACCCACTC
CCTTTCTCTTTTCCTTATTTACTTCCTTTCTCCTCGTTAG
CCTAAATTATTATCTTTATATTTCTGAGCCCCACACAGTC
CTCTCTTCCTTTCTCAGCCTACCATTTGTTCCTCAGCTTT
TATGCAGAAGATATTTGGAGAACCGGATCTTTCCTGCTCC
ACATCACTAAGGAGTGGCCTGAGCTTCCAATAGTCCCAAA
GCCTAACCATCACCCTCCAGGCCTCCAGAGGTGAAGTGAC
AGAGTCAGGGAAGCTGGGCTGCTGCTTGGATGAGTGAACT
TCTCTGTGACCACAGTCTATCCAGGCATAATGTGTATATA
TGTGTATGTGTATGTGTGTCTGTGTGTGTATGTGTGTGCT
GTGTGTGCATGTGTGTGCCTGTGTGTGCATGTGTGTGCCT
GTGTGTGTATGTGTGTGCTGTATGTGCATGTATGTATATA
TATGTGCCTGTGTGTGCATGTGTGTGCCTGTGTGTGTATG
TGTGTGCCTGTGTGTATGTGTGCTGTGTGTGCATGTATGT
ATATATGTGCCTGTGTGTGCATGTGTGTGCCTGTGTGTGT
ATGTCTGTGCTGTGTGTGCATGTGTGTGCCTGTGTGTGTG
TGCTGTGTGCATGTATGTATATATGTGCCTGTGTGTGCAT
GTATGTGCCTGTGTGTGCATGTGTGTGCCTGTGTGTGTAT
GTGTGTGCTGCGTGTGCATGTATGTATATATGTGCCTGTG
TGTGCATGTGTGTGCCTGTGTGTGTATGTGTGTCCCTGTG
TGTGCCTGTAGTGAGGAAGAGCACAGCCTTTGGAGTCAAC
TCTGGACTTCACTTACAGCCTTACCACTCAGTAGCCATGT
GGCCTGGGACTTAACCTCTCAATGCTTTGTTCCATGCTGT
ACAATCACACTAATAATAATCTTTACTTTGATTAATATGA
GCATTAAAGGGTGTTAAATTTGCTAGAGCATCAGTTTTAT
GTCAGAGTCACAGATACAGCAAAGAAACCATCTAACAGTG
CCCAGCACATAGTGGGGGCCTCAATAAATGCTGGTTATTA
TTGTGATCCCTGTCTGTTAAGCCCCATTGCCTTGCCCCAC
TGGCCTGGCTAGACTCTTCGTCACCTTCTGTTGGCTCTTC
CTATGCCTGGTACCTGCCAGTTTACCACCTTTTCTGCCTA
TTGGATTTAATTTCCTCAAATCATCTCCTTCCCAGTCCGG
TGGGCAAAGATTGGTTCATGCCCTGGCCTCTTCTGGTCAG
ACCTATCCTGCTAGAGTTAATCAGGCCAGGTCTGCCTGTG
TCTTAATGAAACCATTTGTTCCTCAAAAAGACTCTCTCAA
TAAATGGAGTAAAAACACAATGATGATTGGGAAAAAAGGG
GAAATGCGTAAGAGGACATGGCACGGTGACAAGCACATTC
AAGGCCATAAATATGTGGCAATTGCTTTTCTCGTCTAGTT
CTCTTATTTTGAAACTTTCCTGGAAGAGACCTGGTATTAT
TAGCCATTATGATGAGGCAGATGCTGTTTATTTGCCCAGT
CACATAAGGATCATGTAGGACTGACAACCAGTGAGGAAAT
TATGTCATTCTTCAGGACAGGGGAAGGAAGAGGGAGGAAG
GGACTTTGAATGAGGACAAATGGGGCAGGGTTGGGGTGTA
CTTCCAACACCTATCAGTGATTTATTGTGCTTTTAACAGT
CTAAACTTACACTTAATTGAAGCCTACTTAACCAATTATT
TCATAAGCTGTCTGGTAACACTTAAATCCTACCTTTCTAA
TCCCTGACTGGTTAAATAACCACAAAATCAGATTACATCG
TGATTAGGAAAAAATTCACACATGCCTAAGCAATGTCACG
ACAGATCACTGTTCTTGCCAAACATTTCCTACATAGCTTT
AAACCTCTTAGGTATTTGCTACTGCACAGGCTGCTGACAG
GATACAAAGCAAATGCAAGTTCATGGCTTCTGTATACTGG
GCTTCCCTACACAGGGTGAGTCCCAGCCCAGCCTCTGTAC
CAGGCCCCATGCTAGCTGACCACACCTCTGCTCATCACAC
TTGTGGCTGCAACCATGCCTGCCCTGTGCTGATCTGGGAC
TTGGCACTTAAATCTGGAGAGTCTTGATCCTGGAATCAAC
CTGCAAATGTCAACTCACAATGTGAGTCTCTTCTTCATAC
ATCCTCTTAAAGATTTAGTGAGCCTCAGGAACATACTGAG
GCCAAGGCTTCAGACTTAATGCCATCTGTACTTTCTCTGG
AGAGGTGGTCTCTCTCTGCCTCATCTCTGAGATATAATCC
GCTGCCCCCAACCCTTGTTAAATTTCCCTGCACAATTTCA
GATGACCATCCTTGCCAGATCCTGATTAGGCCTGGAGAAT
TGGCTGGTCCTACTTTGTTTCTGTGTCTTAGTCAGCTCGG
GCTACCACAACAAAAGGCCATAGGCTGGGTTTAAAAAACA
GAAATTTATTTCTCAGAGTTCTCCAAGCTGTCCAAGATCA
AGATACCAGCAGGGCTGACATCTGAAGAAGGCACTGCAGC
TGCCTTCTCACCATGTCCTCCCATGGCCTTGCCTCAGTGT
GTGCATTCCAAGAAAGAGAGAGCTCTCCCCCTCTCTCTTC
CCCTTGTTGTAAGGCAGATGTATCTGATCAGGACTTCAAT
CCTATCTGATTACGACTCTACCTTTATGATCTCATTTAAT
CTTACTTATCTCCTATACGCCCTACCTCCAAATACAGTCA
CTTTGCAGGGTTAGAATTTCAATATATTAATTTTTGAGGA
CACATTTCACTCCATAGAAAGACTATATATATAAATAGAG
AGAGAGAGAGAGAGAGAGATGAGAGATCTGCATTCATATT
ACATTTAGGCTTAAAAATGTTTATTGTCGGCTGGGCACGG
TGGATCATGCCTGTAATCCCAACACTCTGGGAGGCCGAGG
CAGACAAATCACAAGGTCAAGAGATCGAGACCATCCTGGC
CAATATGGTGAAACCCCGTCTCTACTAAAAATACAAAAAT
TAGCTGGGCATGGTGGCATGTGCCTTTAGTCCCAGTTACT
CAGCAGGCTGAGGCAGGAGAATCACTTGAACCCTGGAGGT
GGAGGTTGCAGTGAGCCAAGATCACACCACTGCACTCCAA
TCTGGTGACAGAGCTAGACTTCATCTCAAAAAAAAAAAAA
AAATGTTTACTGTCTTCTCTCCTTGCCTTCGGGATAGAAC
CCACACTGCTTAGCCTGGCATCCATTGCCCTCTGCCATGG
CCCCTACACCAGATCCCTGTGCTAAACCCATGTAGTCTCC
GTTCTCCCATCAGGAACATCCTTCTCAGCTAGAACCAAGG
TGATAATGGTTCCCTTCTCACCACTGGGGACCTTCCAGTG
GTTCTGTTTACAATCCAGAAATTATTTCCTCCCTGGTTAC
TGACCATAGATGACTTCACACATTCATTTATGTATTTATT
CATTCATTCAATGTGTAGGCACCACTAAAGCCTGAACCAA
CCGGGCCCTGTTTTATGAACTGGCCACTGCATATGCTCAC
ATTCAGGGATGTGGATTTTGCTCTTTAAACCATAACAGTT
CAGCCACATCACAACACAATAGCCACTGCCTCTGTCTAGT
AATAAAGGCAGTGACACAGCAAAAAAGGGCTGTTTAGATA
CCTCACAGCCCCCAAAGATGAGATCTCCAGGCATGGCGCA
GATGGCTGTCACCTCTCAGCCAGCCTAAGAAGTTCACTCT
CACAGTGCATGGCACCTTCCTTTCCATGCTCTGCAAAAAG
GTCTTCTTGCCCACCAGCCTCACAAACTAAACCCCAATCG
ATGCGAGAAGATGAGCTGGGAGATTCCATTCCTTGGAGCT
CCTAGTCACTTTGTCACAACCTCGGGAGGTAAAACTGATT
ATTGTGGAAGGTGGGACAAGGTTACTAACCTGCCAGACCC
ATCAGAACCTGGATGGTTTGAAAACACAGACCCTTGCCAA
ACAGGAAAGTCACAGCAACCTCCACAAGGGAACTCTCCAG
AGGCAGGCTGGGAGGGGAGGAGCATCTGCTGCAGCCTGCA
GTTGGTGCATGAGAAATTCCCGAGCACTTAATTTCATTTC
TGTTTCATGATATACTGCAGTGCTTATTGGGAAATTAGGT
AAAGCTAAACTACGGTTTACTTTTGGCTGACAAGCACTAA
GATCTGAAAGGTAAAACATGTTGGCTCTGAATTCTGGGGA
AACAAATTACCCCTTACCCTACATTTTCAGGGCCCACATG
CTTGGTTTGGGGGTGGTGGGGTGGTGGGGGTATTTGTGGA
GGAAAGCAGCCAGCAGAAAGAAAAGACAGAGATGCTAGTG
AGAAAAGAAACTCTGCCAAACTCCAAATACACACTGGATC
AGGCCAGAACCCACCTGACCCCTGCTGTCACCACCACCAC
CACCACCATCAAGATAAAGACTGGGTCTGTCCTTCCCATG
TCTTCCACACTTTTGCTTGCCTCCTTGTGGTTTCAAGGGG
GCCCTTGATTCTAATTTTCCCTTAGATTTCACATATAATA
ATGTTGGACATGGGATCTCTAATGATTAATACTGGCAGTT
GCTAATGGTTTAAACTCTTTCACATACTTAATCCTGTCTC
ATACTCACCATAGTCCTGTGAGCTAGGTATTAACCCTCCC
CACCCCCAATTTTCCAGGTGAAAAAACTTAGGCTCATATA
TCTATTGACTTGCCAAGGGTTTTACACTAGCAGGTAACAG
TTAAGAGAGTTTCAAACTCAGGACTTCACTGGGGAGAAGT
CTGGCTGAGCAGCTATTCCAGTCTCACAAAGTGTGGTGAT
CCTGTAGGCATTCTTTCTTGTTTTTTTTTTCTTTTCTTTT
CTTTTTTTTTTTTTTTTTGAGAGATACATACACATACATA
CACAGACACAGACACACACAGTATGTCTCCATTTATACAA
CATGTGGAAAAGGCAAAAGTATACAGACAGAAAATAAGCC
TGTGATTGTCAAAGGCTGGGGTGGGGAGAGGGATGGACTG
AAAAGTAATAGGAGGAAACGTAGGGAAGTGAGGGAGCTGT
TCTCTGTCTTCACTGTGGTGTTGACTGCATGATTAGATGT
AATCATCAAAACTTTGAGAATTCTACACTAAAAAGAGTGA
ATATTACTGTATATAAATTATACCTCAATAGGTATGACCT
TAAAATACCACAGTCGTGTTCACACAAAAACCTGCACACA
GGTGTTTATAGCAGCTTTATTCATAATCAAGAAAACTTGG
ATGCAACTAAGATGTCCTTTAGTAAGTGAAGCAATAGCAT
ATTATTCAGTGCTAAACAAAAGAGCTAGCAAGCCATGAAA
AGACATGGAAGAAACTTAAATCCACATTGCAAAGTGAAAT
AAGTTAATCTGAAAAGGCTGCATACTGTATGGTTCAAAGG
CAAAACTGGAGACAAAAGAAAATAGCCAGGTGTTGGGGGG
ATTATTTCTGAGGCTCCTATTTAAACTACGCTCTTACTAT
ACTTGTTCCTAGCCAAATAATCTCATTCTCTTCTTCTCCA
CCTGCCTTCTCCCCACCACACCCATAGGCCCACACACATT
TTCCGGTTGGCCCTTTGCAATGGGGAAGCACCCAGGCGTT
AAGTATGCATTGGGGATGGTAAAGACAGGGAACCTAGAAA
AATGAAGAAGCAGATCTTTGCCATTCAAAGGGAACCTCTT
CCAATTTTGTGTCCCGGGGTTAGTTCTCATCTTCCTTGTA
CTTTTTTTTTTTAAGTTGAAATAACTATGTATACCACACA
CCCATTTCCAACAAATGAAAAACAAACCACTGAAGAAAAA
ATGCTGAGGTTATTTCCCAGTTGAACAAAATCAAAAATAG
ATGAGAAACATTACAGAGATTTAGCTCACCTGACATTTTC
AGTTTTATCAATATTGTTCATCAGGGTGTCCTCTGAACTT
CTGACCCACGTTTTACCAACTTTCCTAAAGTTCCTCACTG
AAGTCACTATTTTCTTCCACATCTTCTCCTTCCTTACTTA
TGTATCACTTGCTCACTCATAACATTTTATAGTTTTCTAT
CTGTTTAAGGGTCTAACTTCATATATGAGGATGGTAAGGC
TGTTTTCCAGTAGTCTGTTAATAAATCATATCAGACCAAA
GACAAGCGGCCATCTAAATATATTATTAACCTGGCTATTT
TTTAAAAGCATATTTACAGTGATTTTGTCTCTTCCAAGTA
GCAACACTGCCCTTCCTGGTTTCTGCAATTTCAAGAAAGC
TTCTCAGCCTCTCTTTAAACACCAGTTAAAGAAACATAAG
GCTGAGCATCATGGCTCACACCTGTAATCTCAGCTCTTTG
GGAGGCCACAGCAGGTGGATCACTTGAGGCCAGGAGTTCG
ACACCAGCCTGGCTAACATGGTGAAACCCCATCTCTACTA
AAAATACAAAAATTAGCTGGGCATGATGGCATGCACCTGT
AATCCCAGCTGCTCGAGAGGCTGACGCAGGAGACTCACTT
GAACCCAAGAGGAAGAGGTTGCAGTGAGCCTAGCTCATGC
TACTGCACTCCAAAAAAAGTTTTAATTAGCTGGGTGTGGT
GGCACATGCCTGTGGTCCCCAGTTGTTCAGGAGCCTGCAG
TGAGCCATAATCATGCCACTTGCCCTCCAGTCTGGACAAC
AGAGTGAGACCTTGTGAAGGAAGGGGAAGGGGAAAGAAAG
GAGGGAAAGAAGGGTGGGGAAGGGTGGGGAGGGAAGGGAA
GGGAAGGGAGAAGGAAGGAAATAATGAAGACCCAACAATG
TTTTTGAAAGAGAAAGGTGAAATAACATATGTAAAAGTGT
TTTTGAAAATAGTAAAAGCTATAAAATGTAAAAAGCTCAT
TATTTTATGGCTGTCTCTATTTTCTTGCCAGTAAAATGAT
ATTCAATAGTATTTGCCTTATAGAATTATTATAAAGGCTA
AATGAAATAAAACAGCAAAGGTGCTTAGCTTCATACTTAG
CACATAAGTGCTCAAAAATGTCAGCAAGCAACAGTAGCAG
CATTTCCAAATCCCATGTGGTAAGTAAGGCACCTCTGGTC
ATCCCCATTTTATAGCTCAGAAAACCAAGACTCTGGGAGG
TCAAGGAGACTCAGACTAAACTTCAGCCTTTTATGACTCA
CTAGAGCATGTTTACATCCCTATGGCAGGCTGGTAGCAGA
AACCCAGGAGTTGGTGAGTAGTGTTCGCAGGCTTTCCTGT
TTTTGAAAGGGTAAGTGGGAAGCAGCAAGCTCTGGTTCCT
CAGGATACGTAGCTAAGGATCCACATAAGACACCACCTGC
CCTGTCAGGGTTGCCTCATCAGTATCTTTAGCTCAATCAC
ACATTCATGCAAAATACAAAATTAAAGAAAATGAGAACAG
GATGGAGGGAGACGATCTTTGCCTTTACTTTTAATCTTCA
TTTGTAAACAGCTAAAGAAACAAAGGCAAAAAACAGTGAT
GAGTTTATCTACAAACACTAAAGCTCTAGCCCTTAGTCAA
GAAAAACCAGGTAAGTCAAACTTCTGAAACCTTCAAATGA
CCTCGTAGTTTAGGTTTACCAAGGAGCTGGTCCTGGCATG
TGGATGGTGAAAAAGTCAAAAGACTCCAACCGGTTCTGTG
CACCTGATCTGACAGCAGGTTTGAGAGCTGCTTCTGGTAG
GAAGAACAAAAGGCTCCCCAGGAAAACCTCTTCCCCAACC
AGCTTTAGTTTGTCCAAAAAGAAGAAGGGAAAAAATAACT
CAAGTCTTCAGCCAAGAACACCAGTAGGGGAATTAAAGAG
CTGGGCACACAATAACTTTAAGTAACATCAGAGGAGATTT
AAATAGCAAACATCAGCAGAAAAGAATGGGGAAACCTCCA
GTGCACTGACTTCATTGATACCCCATTTATCAGCAATTAC
TGACTCCATTAAAGGCCCAGTTTACAGCAGAAAAAGAAGC
AGAGCCTAAAATATGTCCCAGCAGATGGACGGAGAGTGTC
GGTGATGCCGTATTTCAAAGGCATCTGCAACGTTGTTATC
ATTGAACGTGGAGTCAGAGAGGCAGCAGACAAACAGCGCC
CCGAGAGCCAGCAAATGATTTACTTGACCCTGGATGGGTA
AAACTGACAGCAAAAACCTCATTAATTCCTCAGGTCATTC
TGGAAGACATTAATTTGGTTTGGACTCACGACGAGGGGAG
ATTTTCCAGACATACACCAGGAATTATGAAATCTCCATGG
CCGGAGAAAGTATGTCCAAATCACTTTTTGCATAAATCAT
GCTGACTTTCTGAAGAAGGATAATATGCTTAATCAAGGGA
GTTATGGAACTTCTTGTGCTTATTAGACAGAAAATATAAC
AGTATTTTATTCGGTTATCAGTTCTGGGAGAGAGATTTTT
TTTTCCCCCTCTTTAAGCTAAAGTCTTTTCCTGCCAGCGT
GGAAGAGATCCTTTGTAAGAGCTGGAAGAACTGAGATGTG
CAAATAATTTGTTCATGCAAAAATAGCTTTCTTTTTTTTT
CCCCTCTATTTTCAAATGGGCATGAACATTGTGTATGCCT
CTTTCCTGAGTCCCAGCCAAGGTGTCAGCCTTCTCACCTC
AACTAGAACTTTCTCAATACTAAACATACCCCTATAAATA
ACAACAATAGTGACCGGTGGTTTTATTTTGTATATTTTGA
TGGCCTGGGCCAAAACTAAGAAGTCTGGTATTGAGACAAT
TTGGGTTGAATTACTAAGTGTATAATCCTAACCAGAACCA
CCTCTCTATTCTCTGTCCAAGTCTGTGCGAGTCTGCGCAC
AAGCACACATAAGGAAAAGCAAAGTCCTCTGATCCCCCAA
AATTACACAGGTCACTTCTAATTCTGTGTAATTTAATGAC
TCTTAATGACTTTTAAGCTCTACAGCTTTCCCAAAAACCC
TGCTTCTTTGTCTCAATATTAACTTGGGAAGAAAAAGGTG
TGAAATATTTTTGAGAAAAAAAAATTGTTGATTAAATCCA
GGACAAAGCAGTCAGTTGGCTTATTTACATCAGTGAATCA
CTTCATTTTGGGGACACTGACAGAAAGATTAAATGATTCA
AAATGGTCAGGAGAGAGAAAGAGAGAGGAAGATTGAGATT
GAAATGCTGCTAGACAATGAGCTTATACCTGAGTGTCCAA
TGCATAAGCCGCAAGCCCTCTTTCCTGATGATATCTTCCC
TTGTAAAAGTTACATTCATCATGTTTAAAGCAAGGTTATC
TCTAGTTGAAGAGAACATGCATTAGTACATTTTACTCATT
CAACACTGAACACTCCCTATCAACAACCGTCTGCTTAAAG
GGGACAAGGAGAACAAGAATTAATCACAGGAAGAGACAAC
TTAAGGGAGTTGGGCTATAAAATGGAATTCATTAGTAAGC
CATAAAGTATCACTGCCTTAACTAGCCTTCCTCTTACACT
CTGCTTTCTCTGCCCTGGGGCTGCACTGGCTCATTCACCT
AACAACCTAAAGCTAACACCCCCCTTTTCTCTTCCCACTG
GGGACAGAGAGAACAGAGAGTTTATCTCTGAAATAAATGC
AGGATCACAAGGTCTCTGGTCCACTAACTTCAGCACAAAA
TATCTAATTGGAGCTTAACCCTCACATTCAAGGTCTCTTC
TCACCCCACCAGCATCTTAGAACTGCATAAGCTCATCTCA
TAGGAGACTGTCACATCTGAGCCAGAAAAATGTCCTAGTT
AAAAACACAGATTCAGAATTTTTACAGTCATAGACTCATC
AGTTGTGGCACATCTCAGTTAGGTGACCTTGAATGAGTCA
CTTAACCTCTCAGCCTGAGTTTCCTCAGCAGTTAAATGGA
GAGAATAGTAATACCCAGCAGAAGGGGAGAGTGAGAACAA
AATGAGATAAAGAAACAATACTTCAATTCCCTGATTACAG
CATAAGCAATGCATCCCTGAACAGATGTTGCCCTGTTGTA
ATGATCTGTTCTTGCTTGTATCTTTTCAATAGTAAAAATA
ATATTCCTGTCTATGTCCTGTTATTTCAATTTGATTAAAA
ATATATCTAAAGAAATCCAACCTTATCACTATGAAAAACC
ACCAAACCACAGAGATAAACAGTAGAGAAAAGAAGGAACA
GAGAATATACAAAGTAACCAGAAAGCAATTAATAAAATCA
CAAGAGGAAGTCCTCGCCTATCAGTAATAGCCTTGAATGT
AAGAAGATTAAATTCTACAATTAAAAGACATAGACTGGCT
GAACGGATAATTTAAAAAGACCCAACTATATGCTGCCTAC
AAGAGGTTTATGGCAATGCCTACATCAGAAAAGTAGGGAG
ATTTCAAATAAACAACCTAACAGTGCACTTCAAGGAACTA
GAAAACCAAGAATAAACCAAATCTAAAGAAGGAAACAAAT
AATAAAGATCAGAGCAAAAGTAAATGAAATTGAAATCAAA
AAATACAAAAGATTAACAAAATTAAAAATTTGTTTTTTGA
AAAGATAAACAAAATTGACAAGTCATTAACTAGACTAAGA
AAAAAAGAGAAAATGCTCAAATACAATCAGAAATGAAGAA
AGAAGACATTACAACTGATAACACAGAAACTCAAAGGATC
ATGAAAGTCTATCATGGACAACTATATGCCAACAAATTGG
AAAACCTAGAGGAAATGGATTGATTCCTGAACACTTAAAA
CCTACCAAGCTTGAACCAAGAAGAAACATAAAACCTGAAC
AGACCAATAACAAGCAAGGAGATTAAATCAATAATAAAAA
TTTTTAACAAAGTAAACTACAGGACCAGGTGGCATCACTG
CTGAACTCTACCAAACTTTTAAAGCAAAACTAATACAAGT
TTTTCTCAAACTGTTCCAAAACATTGAAGTAGGGGAATTC
TTTCAAATTCATACTACGAGGCCAGCATTTCCATGATACC
AAAACCAAACAAGAACACAACAATAAAAAAAGAAAACTAT
AAGCCAATATCCCTGATGAATAGAGATACAAAAATGCTCA
ACAAAATACTAACAAACCAAATCCAGTAGCACATCAAAAA
GATTATACTCCAGGATCAAGTGGGATCTATCAGAAAGTCC
TAGCTAGAGCAATTAGGCAAGATAAAAACATAAAGGGTAT
CAAAGTTGAAAAGGAGGAAGTGAAATTGTCCCTGTTTGCA
GACAACATGATCTTATATAGAGAAAAAACTGAAGGCTACA
CCAAAAAACTGTTAGAACTGGTAAGCAAATTCAGTAAAAC
TACAGGATATAAAATCAACACACAAACATCAGTAGTGTTT
CTATATACCAAGAACAAACAAACTGACAAATAAATCAAGA
AGCAATCCCATTTATAAGAGCTATTTAAAAAGAAAATAAA
ATACCTAGAAATAAATTTAGCCAGAGAAGTGAAAGATCTC
TACAAGGAAAACTATTAAATACTGTGAAAAAATTGAAGAG
AGCACAAAAAAGTAGAGAGACACCTAATGATCATAGATTG
GAAGAACTGATATTGTTAACATTGTCATACTACCCAAAGC
AATCTACAGATTCAACATAATCTTTATCAGAATATCAATG
GCATTCTTTACAGAAAAAAACAATCCTAAAATTTGTATGG
AACCACAGATGACCCCAAATATTCAAAGCAATTCTGAACA
AAAAAACAGTACTAGAGACAACACACTACCTGATTTTAAA
ATATACCACAAAGCAGAATATTTACAAAACAGCATAGTAA
ACAAAACAGCATGGTACTGGCTTAAAAACATACACATAGA
CTAATGGAACATTATATAGAAGCCAGATATAAATCCTCAT
ATGTACAGCCAACTGATTTTCAACAAAGATTTCAAAAACA
CTCACTGGAGAAAGGACAGTCTTCAATAAATAGTGCTGGA
AAAATTTGATATTCATATACAGAAGAATGAAACTAGATCC
CTATCTCTCACCATTACAAAAATCAACTTAAATGGATTAA
AGAATTAAGTGTAAGATTGGGAACTGTGAAACTACTAGAA
GAAAACAGGGAAAATACCTCAGGCCATTGGTCTGGGAAAA
GATTTTATAGATAAGACCTCAAAAGCACAGTCAATAAAAG
CAAAAATAGATAAATAAGATGGTACCAAACTAAAAATCTT
CTGCACAGCAAAGGGAACAATGAACAGAGTGAAGAGACAA
CCTGTAGAATGGGAAAAAATTTGCAAACTATTTACCTGAC
AAGGGATTAATATCCAGAATATACAAGGAACTCAAACAAC
TCAACAATAAATAATCATCATCATCATCCAATTTTGAAAG
GGGCAGATGATCTGAATAGACATCTCTCAAAAGAAAACAC
ATAAATGGTCAACAAGTACATGAAAAAATGCTTAACATAG
ATAGTCCTGAGGGAAATGCAAATCAAAACTACAAAGAGAT
ACCATTTCACCCCAGTTAAAATGGTGCAGAAAAAGAGGAA
CTCTGTTGGTAGAAAGTTCATACAGCCATTATAGAAAACA
GTATGGAGGTTCCCTAAAAAGCTAAAAATAAAACCACCAT
ACAATCCAGCAATCCCACTACTGAGTATACATCCAAAGGA
AAGAAAACCCGTATGTCAAAAATATATCTGTACTCCGTGT
TTGTTGTAGCACTATTCACTATAAGGTAGATATGGAATCA
AACTAAATGTCCATCAACAGAAGAATGGATAAAGAAAATG
TGGTGTATATATACACAATGGAATACTATTCAGCCATTAA
AAGAGACTGAAATCCTGTCATTCACAGTAACATGAATGAT
CCTGGAGGATATTATGTTAGGTGAAATAAGCCAAACACAG
AAAAATAAATACCAAATATTCTTACTCATATGTGGAAGCT
AAAAAGTTTAATCTCTTAGAAGTGGAGAATAGAATAGTAG
TTATTAGAGTCTGAGAATGGTAGAGGGTAGAGGGGATAGG
AAGAGGTTGGTTACAGCCATCCTATTACAATTACAGCCAG
ATAGGAGGAATAAGTTCCAGTATTCCAGAGAACTGCAGGG
TTGACTATAGCTAACATCAATTTATTGTATATTTTTAATT
AGCTAGAACATAGGATTTTGAATGTCCTCAACACAAAGAA
ATGAGAAATATTTGAAATGATGGATTTGCTAATTACCCTT
ATTTGGTCATTACACATTATATACATGAATTGAAATATCA
CACTATACCCCATAAATATGTACAATTCTATGTCAATTAA
AAATAATAATTGTAAATAAAATAAAATGTATCCGTTCTCT
TGCACATTCTTCTCTACTAATCCTCACCAACATAGACACT
CACTAGGACCCAACACAGATTGGTTTTTTGACTAATACAT
AGACTGAAAGAGCTGCTATTAAAAGAACAGCAAAAAACAC
CTAAGATTTTCATCTCTTAATCTCATATTTAGAGGATACT
CATCCCTTCAGAATAAAGCAGGGAAAGAAGGGAAGCAGTA
TATTAGAAGAATTCTCCCCATCCTGATTTCTCCTCTAAGC
AACCTGAAATGATTTATCCAATGGCATTGGGTACATAGAT
TGTTGTGGATTCGATTTTATCTCTGGTGATGAAATATTGG
GAAAAGGAAAATCTACATATCTTAAAATAGCCTTCTCAAA
GTTCTTGGAATGTACCAACCCTACATCAATGATCCCCCAG
CTGCTCCTTTTAAAAGCAGTATATTCAAACTGAAAAATCA
ATTAACTTTAAAAACACCGAAGACTTAAAATCAAGATCTT
ACACAGAAGTGAAATCAAGGGTAGTTTCTCCTTTAAGGCC
ACCATTAAAATAAACCATTTAAAAAAAATAAATTAGATGT
CTTTTCCAACATCCGAGTTCACTTCTACATAGAAAGGCAT
GGGTTCAGTAAACCCTTAATATTTCCACACAAAGCTAAAT
TGCTTAGTGTCTCTGAGCCTCAGTTTCTCATCTATGAAAG
AAAATAACCTGTTTTATAAACAGGATTAAACAAGCTGATA
TATACAAAGCACATATCTCTTAACAGGGCTTTTCATAAAT
GGCAGTGTTTTGATGGTACTCTGTGGTATTGGAAGATTTA
TTACTAATAAATGATGAGGTTGCAATTTCTGGAGCTAATT
CTGACCAACTCTTGTTGGAAGAATAAAGAGTGCTCTATAC
GAAGCCACAGAGAATACTTCAAACTTCAAGAAATTTTCTT
CAAACTTCAATAAATCAATCCATTGTTTTATAAAATTCTA
AGACACTTTGTTTCACTGATGTTTTTCATTAAAACAACTG
ATATTTTTGACTTTCTGAGTTGAACTAGTTCCTTTGTGGA
AGTACGGAAAGCATCTAAATTATCTCTTTTGCTTCCTAAC
ATGCAAACAAGTATGTCAACACCATTCAGTAATATTTCTC
TCAGGCCACCTGGTTAGACACACTACCTAATATCAGCGAG
GTAGAGAATAGGTAAGGCCTTTGCGTGAATGACATCCCAG
AAACGCCCAAAGATGTAGTCATTGCAAATAAGACACAGAC
AGTATTTATTCCTCCACCATGTCTTTTATACTAAATTTAT
ACTGGTTTTTCTAATTACAAAAGCAGCGCTTAGTCAGAAT
GAAAAATAAATGGGGAATATATCAAAGTACAAAAAAGAAA
ATAGCTACTATTAGAAAAAACAAGTGTTGGTGAGGATGAA
GAGAAACTGGAAGTCTTGTGCACTGTTGGTGAGAATGTAA
AATGGTGTAACTGCCATGAAAAATAGAAAAGTGGATCCTA
AAAAAATAAAAAATAGAATACCACGTGATCCAGCAATCCC
ACCTCTAGGAATTATATGGGAAGAATTAAAAGCAAAATCT
TGAAGAAATATTTTCATACCCATGCTCATAGCAGCCAAGA
GGTGGTTGGCCAAGAAATAAAAGAAGGCCAAGTGTCTGTC
AACAGGCGAAAGGATAAATAAACTGTACATACAAAGGAAT
ATTATTCAGCCCTAAAAACGAAAGAAACCTTCTCACTTGC
TGCAACGTGGATGAAATTTGAGGACATTATGCTAAGTGAA
ATAAGCGTCTCACAAAAAGATAAATATTGTGTGATTTCCT
TTGTACAAGGTATCTACAGTAGTGAAATTCATAGGAACAG
AAAGTAAAACACTGGCTGCCAAGGGCTGGGAGGAGGGGGA
ATAGGGAATTGCTATTTAACAGTTACAGAGTTTCAGTTTT
GCAAGATGAAAAAGTTCTGGAGATCCGTTGCATAGCCGCG
TGAATGCATTTAACACTACCAAACTATGCACTTAAATTTG
TTAAGATGATAAATTTCATTGTGTGTGTTTTTTTTTTACC
ACAGTTGAAAGGACAAAAAGCATCCATAATTCATCATTCA
GGTATAAATCTGTTAATATTTTGATGTTGCAGTTAAAATC
CACATGTCTCATTGAGTCAAATATTGTTAACATTTTCTCA
TGGCATTAAATATTCTTCTACAACCACATTTTAATGGCTG
CATAGTTTCCATTGTTTAAATGATCCCCTATTATTGGGTT
GTGAGTTATTATTGCTTGCTATTACAAATAAATCATGATA
TACTCCAGTTTTACATTATTTTAAAATTTCATGTTGTATT
TCTTACATTATACCTTTATTTCTTACATTTACGTCAATAG
CAATTGAGTGGGTTTTTGGGTTTAGTTTAGTGTTTTGTGG
GTTTTTTTGGTTTTTTTTTTAGTGTGGCATTTAAGATATT
TTTGCTTCTAAACCTCTGTGATTCTGAGAGCACAACTCTC
CTCTCTCAAGAAAAGAAGGAGAATTGAGGGAAGCCAAATC
AATCTCTAAAAGAAGTAAAACTCTAAGTTTGAAAACAGCA
ATGATTTCAGCATAAAGCTCATCAAAACTGGCCTCTCACA
AATTGTCCCCTTCCCAGAGAATGTCTGTAAGGAGCACATA
AACCTGCAGACACAACTGACGCCGGTCAGAAAATGATCCA
TGTGAAACGAGAAGACTTCCCTCATCCCCCTCGCAGGGCG
TGAGAGGGGGGTGTGGCTCGCTTATTCAATGCTCTGCAGC
TCACACCCCTAGGGGGAGCATGCAGACGGGCAAATTATGG
GACTCCCACCCCACAGCAGTGTCCAGGGGTGAATATTTGC
AGCTCCTGAAGCCCCGGTGGGCATGTTACAGCGTGCTCTT
TTAGTTTTGCGGTGGTTTGTGTTAATCAGCTCAATTAGAC
CCTCTGCGTTATGGCAAGGACAGAGGGCTTTCGGTATCCC
AGTATTCTTGCCTTGGTGTACTGGAAAAATTGGATCACAG
GTGGGCTTGGAGAATGAGTGCAAAGTTTTATTGAGTGGCA
GAAGTTGCTCTCAGTGGATGGATGGGAGCCAGAAGAGGGG
GTGATCTTTCCCCGGAGTCAGGCCATTCAGTGGCCGGGCT
CTCCGACTGCCCTCGGCCCAACTCCACGTCGTCCAGCGGT
AGATGGCCTGCCCCGCGTCTGCTGGTGTCTGCCAGTGGGT
TCTTCCCGACCTCCAGCCACTTGTGTGCCCTTCTGCTGGT
GTGTTCCTCTCAATGTCCAGCGCTTGTGTCTGTGCCTACT
AGGGTTTCAGGGTTTTCATAGGCACAGGATGGGGGCGTGG
CGGGCCAGGGTAGTCTTGGAAAATGCAACATTTGGGCACC
AAAACAGAAATGGCTATCCTCACCTAGGTCCCTGTGCACA
GGCCCCGCGGAGGAGTTGGGGGACGCAGCCCTGACCAGGA
ACCCGCCCTTCTCTACCCAGCACTTCCCTGCCCCTGTTTC
CTGATCACATGCCCCCAGGACCAAACTTCAGGCCATCTGG
AGCCAGAGCACATCCTCAACCCTTTTCTATAGAATGGAAT
TCTTTCCTGAGACCTTGTTTCCCTCAGAAAGTAACTGATT
AAAATATTGCTTGGGGGCTGATGTTATCACCTCCAAGTTA
TCAATGAGAAAACTGAAGGCCAGAGTGGTTAAATAACTAG
CCCAATGTCACACAGCTAAGAATAGTAGAGTGAAGGTTCA
AACTCAAGCTTCCTGCATTTTACCAACCTGATCTTGCCAC
ATGGAATATCATGATAGATCATGCAGCACTAAGTACAAGG
GCACACTTGATTGATAGGATATCTCTAATTCCCTTTTAAA
AAAAAAAAATCTATGAGTAGGCCATTACTACTTACCTAGG
GAAGACTATGTGGCATGTTTCAGAGAAGGCCTCCCTGTTG
CTGGTTCTATTCCTTTTTCTTCCCTGGGCTGGACTAACCC
CAAAAATTAAGAAGAGTATTTCTGAAGGAAGTTAAATAAC
TCCAATTAGGAGTGCTCTATTTTAGGAGGAACTGGGGCAG
CAGATCTTATTTCCATATGGCAGTTGCATGTGTTTATTAA
TAAAAAAAGACTAACAAAAAGTCTTCTTTATTAATAAAAG
TCTTCCATGTGACCATGGAATAGTTATCTTGTGCTAAGTT
CCTGGGAACCAGACACAGGCTTTTCCAGCTTGTCCTCTGC
AATCATTTGTGGCCACTCTGAAAGAGTTTATCCTCAATTC
TCCCACTGGAATGGCTGTTTCTGAAATGCAAGTCCTGACA
AAATGACTCACTGGGGCCGTGTTAACTTTTATCATCATCT
GTTTTTAGCGGTAATTAGGCCATAGCGATTTTGGCGGCAG
CACATAAGTCAAATTTGCAATCGCTCCCTGCACTAAAAAT
CCTGGTGGTTATTACTGGCGTTTCGCGGCCCTATGATTCA
CATGGGTTTGGAGTGTTGCTGCTTAAGGTATCTGGTCAGG
TAATTAGGGATGCGTTGGTTTCTTTTGTTTCAGTCAGTTC
AGATCAAAGACCTGCCAAAGTAGGTCCCTGAAGTCCTTGT
CTGAACCCCACTGTGTCTGCTGCTATGCAGATAAATCATT
AAAGACAGAAAACCCAGCCATTCACAATGAATGGTCTTTC
TTTACTATCGCTAAGCTCTACACAGTTTCCAACAGTCATC
TGGAGGATGTGCAAGGCTTAAAGGGATTTTAATTTTTTGA
AGGCAGGGAGAATATGCAAACTATCAATTTTTTAAATTAT
TATAATCGTGTCGGACAACTCCAGATTCCAAGTGCCTACT
CTAACAGGCCACGCCCTCATTTTTGGCAAAATGTTCATCA
TATTTCCTGCTGTGTTAATCCCTCCATGGAGTTGTACAGC
TTGAACACAACTTTCTGTTCCCCCGAAGTCCTTCTTCATA
GCTCTCAAATGTCACTTTTGCTGCATATTTGTCTCTGAGT
CCTCTTCATTCTAGTTGTTAAATATGTAACTTTTAAATTC
TGACAGGTATTCTATCTCCCAGGAGCCCTGTTTCCTGCTT
TCCTAGGTCCCTGGATTCTGCTGAACTTAAAACATCAAAA
AAAAAAAGATGACTCAATTGACCAGTTAAATCCCAGCACT
GCACCCCAGCATAGTGCAGGAGAGAAGGGAAGCTGGACCT
GGAGCCGGGACTCCAGTGCTTCACATTGCAAAAGAAGCAA
GTGGTAAATAAATTGGAAGAAGACACATCTGCAGGAAGGG
AATTGTTGTTTACAGAGTTTACAAAGGGCAAGAAGAAAGG
TGGATGTGAACTGTAAAATATAAACAATGAGTAAAAACGC
AAAGAACTAAACCAGGATTCTCTTATCACAGTGATTTGTA
GCTGCTTAATCCTTGCCTCCCAGGATTCAGTCCATCATTC
ATTTGCCTAAAGAAAAATTCCTCATGCATTGCTTTAAAAT
TCATTTTTATTAGGGATAGACAATCAAAGTATAGACGTGT
AGGCAAGGTGCAGTGGTTCATGCCTGTAATCCCAGCATTC
TGGGAGACCGAGGCAGGTCAGTCACCTGAAGTCAGGAGTT
CAAGACCAGTCTGGCCAAAATGGCGAAATCCCATGTCTAC
TAAAAATACAAAAAATTAGCTGGGCATATGACAGGTGCCT
GTAACCTTAGCTACTCGGGAGGCTGAGGCAGGAGAATGGC
TTGAACCCCAGAGGCAGAGGTTGCAGGGAGCCGAGATCGC
ACCATCACACTCCAGCCTGGGTGACAAGAACGAGACTCCG
TCTCAAAAAAAAAAAAAAAATGGTGGTGGGCGCCTATAAT
CCCAGCTACTCAGGAAGCTGAGTCACGAGAATCCCTTGAA
CACAGGAGGCAGAGGTTGCAGTGAGCCGAGATCACGCCAC
TGTACTCCAGCCTGGGCAAAAGAGGGAGACTGTTTCAAAA
AAAAAAAATGTATAGACATGTACAAAATGATAAACTCCTG
TAGTTCATCAGAATATTAGTTACTTCTGGGGAGAAAGTGA
TACACAAAGTAATTCCAATGTATTTATCATTTATTTCTTG
AGCTGATGATGGGTATGTCACTATGTCTATTTTTCTTTAT
CCTTTTATGAATGTCCAGAAAATTTTGTAAGAACTTCTAA
ATAAACAAATAATTAAAAGAAGCTCATCACCAAAGTCAGC
TACTTGGAACCTCCATCCATGAGTATCAAGGCCAGCTTTT
CAGTGTGCAGTCACACAGAGCCCCACACTCAGGAGGATTC
CACACTTGGATTAATGCTCTGTTGTCATCATCTTAAAATT
CTTTGTAAATTTGTAACAACGGGCCCACATTTTCAATGCC
CAGTGGGCCCTGCAAATCACACAGCTGGTGCTAGGCAGCA
TTTAGTCAAGAAAAGGATACTTCTGTTTTAAGTTAGACAA
ACAGGCAGACAAGCCCAGGAGTCAGGACACTTGTGTCACC
CTCCCTCTGGAAGCTGTGGATCTCATTTTCCACTTTGACT
AGTTAGAAACATCCTCAAGACACCTCATAACTTTTCTCTC
ATCTCTTGTTCATCTTCTTTATCTTGTCCTCAAAAACCAA
AGACAGCCAAGATGCAGAGGAGGAAAAGGATGGTCAGGGT
TGGTGGCAATTCTTAGGAATGGTGAGAGGAAGTGGTTCCA
GGTTTGCCCCACTCCCATCTTAGCATCAAACAACAGGGAA
GTGGCTGCCACTCTCTACTCCTCACCAGGAGTCACTTATT
TTAAAAATTTTTGGTTAGGATTTAATCCACCAAATAAGGA
TGAAAGATTTCTACCCTCTAATTATTGATAAAGCATGCTT
TCACCCAGAAAATAGTTACTGAGCACCTGTTATGCACAGG
CACTGTATTAAGCCCTGAAGGTTACAAAGAAGGAAACTCA
ATGTCCCCAGCCTGCAAATTTTTACAGTCTATTGGAAAGA
CAGGAAACAAACCAACAATTATACTGCAGGATGGTCACTA
CTCTCCTGGAGGGGCTGCTAAATGCTGTAGAAGCAAAGGA
AGAGTGCCACCATCTCCCTGGGGCATGGGGGGATATTAGG
GACAATGTCATGAAAGAGGAGAGTGCACCAAAGCATTCAG
ACAGCAGAGACAGTATGCGTATGGAAACAAGAAGTGAGCA
AGCATGGCATATTTATTTGGAGGACTGCTTTAATCCATTT
ATTCTTTCTTCATAAATCATCTGCAAGTCACCATGCTTAA
AAAGTAAATTCAAGGCCAGATAATGACAGAAAAAGTGGGA
CAGATAGGAAAAGATCAGATAGTGAAGAAAAGACTAGATT
TTGTTTTGTTGGTAAAGGAACTATAGTAGAATTGGGGCAG
AGAAGTAATATAAGATCTGTTTGTTGGGTTTATTGGAACA
GGGGAACCCTAGGCTTTGGAAGATAATTTCAGGGAAAGTG
AATAAAAGTCATGTGGCCTGTAAGAAGGAGGCTATTGCAA
TGTCCCTGCTTCTATATAACTAGGGAAGTAATGATAGAAG
AGATATTTCAGGACATAGAATTTAATAGACTTGAAGAGTA
GATGCGGCAACGAAAAAAAAAAAGGAGAAATTATTATGAC
TCACAGGTTTCCATCATGAACACTTAGCAAATGGTGGCCT
CATTCACTAAGGGTTGGAACCCAAAAAGGGAAATGAGTTT
GGAGAAGAATATGAAGTGTTCAGATTTGGTGTTGTTGGGT
TAGGGAAGTCTGTGGGACTCCAAGTAAATGTACTTCTATC
AGGTGAATGGATATGTGAGTTGAAACTCAAGAGAGAATTT
TGAACTGACGACAGACTTGGGAGCCACTCATGCACAAGGA
ATAATTGGACCAATAGCCCTGGGTAGATTGCCCAGGAAGA
AAGAAGAATATGTAGCAAGAGAAGTAACCTGGTGATAGGA
ACCGTAGGACTGGAAGGTAACAATAAACTGTCAAGGGAGA
CTGAAAAGGAATGCCAAAAAATTAAAAATGAACTAGGAAA
CAGTGGCATCATAAACCCAGGTTTTAAAATGAAGACAGTG
ATCAACAATGGCAAAGGCAGGCAGATAACACAAGAAAAAT
GAGATCTGCAGAAAATCATTGGATATAACTAGAAGATTTT
TTATGACCTCAGTAAAAATAGTTTACGTTTAGTAGTGCGA
GTATTTTAGATGACTTTCTTGACATAGCTGGCATTTATCT
TTTAAAATATTATCGAAGTATTCATTCCTTTATTCATCCC
TACATAGTACTTAAAGGAGAAACATAATTTATAGCAGCAA
GGGTTAGTCTAATATGATTGATTACACAGGTTCTTTTTAC
TTCCCTTATAAGGGATCACCCAGAGTGCTTCACACAAGCA
GATGCTGAGACCAAATGCTTTGGATGAGATTATTAGGACA
AAGGGCAAAAGTTTCAACACCTTAATCTCATATTTTGAAA
TCTACTTATAAAGCTTCTTGATTTGTTATTTAGCCAAATG
GACTGCTCTTACAGGTCACTTCCCCAAATCTTTGCTATAT
TATTTCAAACACTTTCTAAAAGGAAAACTCCATTGGAATC
ATATGTATATCAGAATTCCATATAAAGGGATATGTCCTAC
TATTTAGTTAAACTACAAGCAAAGAGCCAGGAATGTGAAA
ACTGAGGTAGAAACTGTTTGGAGTTCACTTATTCTGAAGC
AGGCCCTTGAGTTCTTTGACTACATTATGGATACAGCTGC
CATCTCTTAGATTCAGAGAGAGAGATGACCCCCCTATCAG
CTATGGCAGGCTCTGGATATCAATGGCTGATAAACCTCAT
TCTCCATGAAAATGTTCTGCCTAGGTGAAGTCAAGTCCAT
TCTCAGGCAGGCTCAACATTTATAACTTGATTAATTAAAG
AATGATCAGAGTTGAGCACCTCAACACCCTAAGTCTTGTA
AGACTTAGAAGCAAGAGCTAATTGGTAGCCCTCCTTTGTT
CTATCTGCAAAACCTGGAAATGAGTATTTAGACTTCATGA
TAACAATGTAGAAAACAGAAAGAAAGGATAAGGTATAAGG
ACCAAGGGATCATGGGGGGCACCAAAATAAAGTCATATCC
AGGAGATCTGATCTCTCAGGGCAGACCTATAGCAGTGGTA
GTAGGAGTATATTTGCAACAGGTTCCTGAAATATTAAACA
CTGTCGTTTACAGAATGAATCTTTCCTTCAGGGCTGTGTG
AGTTTTCTTCTCTACCGCTATATTAGCAGCTCTAATATAC
AGCTTTATCCTTTTATCTCTTATATACATAGAATAGGTTG
GCTCCTTTACTTGAGCAATTTTTTTAAAAAGTTGAGTTTC
TTAATGAATTGACCAGGTGGCTTATAAAAATACCATCAAA
AGAGCATTTTGTGTTAAAGAAAGCACAATGTTTAAGATCA
ATTTATTTAATTTTTATTTTACTGACTTCAAACTATTTAA
AATAGTGAATTTAACAATCCCATGTCCTCATTGCCAAATA
TCTTAATTCTCACTAATCAGCAAAGGGCACAGGGGAATAA
GAAGTCAACAAAACAGAAAGTAAGCCAACGCTTCTGCCAA
TGAATACTAACAATTTAAATTTTTTTTTTTTGAGACGGAG
TCTCGCTCTGTCACCCAGGCTGGAGTGCAGTGACATGATC
TCGGCTCACTGCAAGCTCCTCCTCCCGGGTTCAAGCGATT
CTCCTGCCTCAGCCTCCTGAGTAGCTGGGACTACAGGCGC
CCGCCAACACGCCCTGCTAATTTTTTTGTATTTTTAGTAG
AGACGGAGTTTCACCGTGTTAGCCAGGATGGTCTTGATCT
CCTGACCTCGTGATCTGCCTGCCTCGGCCTCCCAAAGTGC
TGGGATTATAGACATGAGCCACCATGCCCGGCCAATTCTA
ACAATTTTTTAAAATGTTCGAGCTCATGGAACTAATCAAT
TCAAACGCTTTAAGGAGGAACCGAACCACCCAGAAGTGAT
ATTTGATGTTACAAGACATGGCAGCAGCCTTCTTTTATGA
AAATGTAGCAAACTGTGACTTAAATACAATAAATTGACTT
TTACTTCCAGCCAAGATGGAGTAACAGGGACTGGATTTAT
CTTCTTACATGAAACGACTTACAAACAGAACAATATGAAA
CAACAGTTTTCAAAATATTGGTCATCAGTCAATGAAGGAA
AGTGATCCTAAAGGTATGAGGAACAAAGTAAGCTCTACAA
TGGTTCCACTTAATTCCTGGAGAGAGTTTCCAGGCTACCA
CATATGGAGGGGAAAATAAAAATTTAAAACTTTTAAAAAT
GGAAAAAAGCTTATAGAAAAAGGGCGTAAATTTTGGTCCA
TCTGTGCAATGTATTTGTGTTTTAAGCTAAGTGTTATCAC
AAGAGAGTCGAAAAGTTTTAAAAAATTTAAAAGTTTAAAA
TTTTAAAAGGTACAGCAAGCTTTGGTTAATTTATTATTGA
AGAAATAAAATGTTTTAATAAATTTGGTGTAGCCTAAGCA
TACAATGTTTGCAGTCTGAAGTATTGTACAGTAATGTTTC
AGGCCTTCACGTTCACTCACCACCTAATCACTGACTCATC
CAGAATAGCTTCTAGTCCTGCAAGCTTCATTCATAGTAAG
TACCCCATATATGTGTACCATCTTTATCTTTTATTTATTT
CATATTTTACTGCACTTTTTCTGTTTACATACAAACATAG
TTGACATTGTGTTACTGTTGCCTAGAGTATTTAGCACAGT
AAGATGCTATACAGACTTGTAGCGTAGCAGCAATAGGTTA
TACCAAATAGCCTAGGTATGTAATAGGCCATACCACCTAG
GTTTATGTAAGTACACACTGTATTTGCACAACTGCAAAAC
TGTCTAATGACACATTTCTCAGAACATATCCATCATTAAG
CAATGCATTACTGTTTTTAAACTACTAAAAGAAATGGAAA
TTGTCAATCAAGGATCCTATATTCAGCAAAAATATTTTTA
AAAAACAAAAATGAAATTAAAATGTTTTAGGCGTACCAAA
GCTGAAGAATTTCTGACACTGCAATTTTCCTTCTGCATTT
TCATGCAGAAAGAAAATGATACCAGATGGAAATCTGGATC
TACACAAAGGAATGAAATGCACCAAAAATAATACTTACAT
TGACAAATAAAAAAGATTTGTATTCTTACATATTTCTTCT
TATTCACCATCATAAAATTATAATGAATACCTCTCGGGAA
GCCTTTAAAGCGTATTGAAGAATATCAGATCTATTAAGGT
GGTAGGAAATAATGGAAGTAACTATCAAAAACACAGCCCT
AAACTGAACACTGACAACATCCACAGATCAGAAATATTTG
GATATCTTAGCAACGAGCATTTTAAGGACTGAATCAAGTA
ATTAAAGCTTGACTAATCTAAGAAAATATACAGACAATCA
ATTATTATAGAAAATATTATTGAAAAGACATTGCCTTCCA
ACCCTATTTTCCATAGCTATCCTTCACTCACCCATTGCTC
CCAGCTATATCAAGCCACTTCCCGCAATCTGGCAGTTGGC
GTATTTTAGTCCATATCCAGTTTTTTATAATCTGCTAGAC
TATGAGGTACTTGGTGGCAAAGAATCTGTCACCAACTTAC
CTTAACACAGGAACTGACCCATAGCTTGCAAATGCAAATG
TATTTATTATTTTTATTTTTGCATATATTACACTTGCATA
TATTACATGTATTTGATGTATTAGTTTATATAAAATATGT
TATATTTATTACTTTATTATATGTTAATGATGGGTTATGC
ATTCATATTTCTGGTTACTACTTTTCTTAAACCTTCCTTA
TGTATATTTACGTTCTTTTTTTTTTATAATTTACGTTCTA
GGATACATGTGCACAACGTGCAGGTTTGTTACATATGTAT
ACATGTGCCATGTTGGTGTGCTGCACCCATTAACTCGTCA
TTTACATTAGGTATATCTCCTAATGCTATCCGTCCCCCTT
CCCTCACCCCACAACAGGCCCCGGTATGTGATGTTCCCCT
TCCTGTGTCCAAGTGATCTCATTGTTCAGTTCCCACCTAT
GAGAGAGAACATGTGGTGTTTGGTTTTCTGTTCTTGCAAT
AGTTTGTTGAGAATGATGGTTTCCAGCTACATCCATGTCC
CTACAAAGGACATGAACTCATCCTTTTTTATGGCTGCATA
GTATTCCATGGAGTATATGTGCCACATTTTCTTAATCCAG
TCTGTCATTGATGGACATTTGGGTTGGTTCCAAGTCTTTG
CTATTGTGAATAGTGCTGCAATAAACATACATGTGCATGT
GTCTTTATAGCAGCATGATTTATAATCCTTTGGGTATATA
CCCAGTAATGGGATGTCTGGGTCAAATGGTATTTCTAGTT
CTAGATCCTTGAGGAATTGCCACACTGTCTTCTACAATGG
TTGAACTAGTTTACAGTCCCACCAACAGTGTAAAAGTGTT
CCTATTTCTCCACATCCTCTCCAGCACCTGTTGGTTCCTG
ACATTTTGATGATTGCCACTCTAACTGGTGTGAGATGGTA
TCTCATTGTAGTTTTGATTTGCATTTCTCTGATGGCCAGT
GATGATGAGCATTTTTCATGTGTCTGTTGGCTGTATGAAT
GTCTTCTTTTGAGAAGTGTCTGTTCATATCCTTTGCCCAC
TTTTTGATGGGGTTGTTTGTTTTTTCTTGTAAATTTGTTT
GAGTTCTTTGTAGGTTCTGGATATTAGCCCTTTGTCAGAT
GAGTAGATTGCAAAATTTTCTCCCATTCTGTAGGTTGCCT
GTTCACTCTGATGGTAGTTTCTTTTGCTGTGCAGAAGCTC
TTTAGTTTAATTAGATCCCATTTGTCAATTTTGGCTTTTG
TTGCCATTGCTTTTGGTGTTTTAGACATGAAGTCCTTGCC
CATGCCTATGTCCTGAATGGTATTGCCTAGGTTTTCTTCT
AGGGTTTTATGGTTTTAGGTCTAACATTTAAGTCTCTAAT
CCATCTTGAATTAATTTTTGTATAAGGAGTAAGGAAAGGA
TCCAGTTTCAGCTTTCTACTTATGGCTAGCCAATTTTCCC
AGCACCATTTATTAAATAGGAATCCTTTCCCATTTCTTGT
TTTTGTCAGGTTTGTCAAAGATCAGATGGTTGTAGATGTG
TGGTATTATTTCTGAGGGCTCTGTTCTGTTCCATTGGTCT
ATATCTCTGTTTTGGTACCAGTACCATGCTGTTTTGGTTA
ATGTAGCTTTGTAGTATAGTTTGAGGTCAGGTAGCGTGAT
GCCTCCAGCTTTGTTCTTTTGACTTAGGATTGTCTTGGCA
ATGCGGGCTCTTTTTTGGTTCCATATGAAGTTTAAAATAG
TTTTTTCCAATTCTGTGAAGAAAGTCATTGGTAGCTTAAT
GGGGATGGCATTGAATCTATAAATTACCTTGGGTGGTATG
GCCATTTTCACGATATTGATTCTTCCTCTCCATGAGCATG
GAATGTTCTTCCATTTGTTTCTGTCCTCTTCTATTTCATT
GAGCAGTGGTTTGTAGCATCCTTTGAAGGTCTTAGATTAT
TTTGATTATTTTGAATGTTCTTCACATTCTGCACCAGACC
AGGACACGCTAACTCACTCAAAACCAGGACACACTTTCCT
CACTCAAAGGAATGAAAGAGATCATTCTTTTGCTCTGATT
TTGGTTTGCTCCTAATTTTTATTTTATTCAGAGAGAGAGA
GTGTGTATGTGTGTGTGTTTACATATATATAAAATACATA
TATAGTCTATATAAGGCAAATCGCATTTCTCAGGTTTTAA
CATCTCTAAAATCAGAATGGACCATACAATCAATAAATCT
TAGATTCAATAAAACATAGCAATATTGAAGGCATATCACA
GAAAATGGCACTTACTGTTCCATACTACCCCATTCCTGAA
GCTTACTCCCCATCGGCAACCATTTTTAAAATATTTATTC
AGATAATTATTAATATCTTTATTTTTGAAAAATATACTTA
CATGTCTTTTTTTCCCCCACTTTCAGTGGTACAGAGAATA
TTCAAATGGGTCTGACCTAATCACATTATCACTTAGAAGG
AAAGTTGTCTCCGGCTAGGAGCAGAAGAATGAGACAGGAA
TGCACTCCTGCTAGCCTGGAAGAAAGCAGACACTCATGTT
GCGAACACCTGATGGAGATGGGCAGTCTCTAGGAGCTGAG
AGCAGTCCTCAGCCAACAGCTAGCAGGGAAATAAAGACTT
CATTTCTACAATCATTGGAGAATGAATTCTACCAACCATT
CGAATGAAGTTGGAATTGGATTCTTCCCCAGAGCCTCCAA
AAAGGAAGACAGCCCAGCTGATTCTCTGATTTGAGCCTTG
CGAGACTCTGAGAAGAAAGTCCAGTGAGTCTCTGTGCCTG
AACGTCTCACCTACGGAACTATGAGCTAATAAATGAGTAT
CATTTTAGACTACTAAGTCTGGAGTGATTTGTTACACAAC
AATAGGAAGCTAATATAGTAGTTATGTTTTTTATCAATAT
TAAATTTTTATATTATGAATATATGGATATTATTCACAGG
GAAGCCATTTTGTACATTGCAATTGTATTTCTATTTTTGT
ACAGATTTGTTTTCCTAGAGTCAATAATTGTCTCATTTTT
TCCTTCCTTATTATTCTGTGTGTTTACCGCTAATTTTTTT
TCAAATTCTCAATTTTTCAGACAAACATACTGGGTCATCT
ATTACTTTCATGTTTTCCTCAATGATCTGCCTTCTGGATC
CTTCCAGCCTTCTGCTCAATCTGTATTGGTTGCTTTCCAT
CTCTCAGCAGAAGCGACTTAATGTTGAATCTTCCTTCACA
ATTTCCTTCACAATTTTTTCTGGAATTCTCTCTCCCTCAC
ATTTCTTGTATTTCTTATTTAATTTTGGGGGGTTACCCTT
TTGTTTTAGAGAAACACCACTACCAATGGCTTCCTGTGAA
AGAGATCATTGTAATAATTTTTTTCTTTTTCTTTTGTACT
TTAATTCAGGTAAGAATATTTAACGTGGGATCTACCCTCT
TAATTTTTTTTTTTTTTTAACTTTAAATTCTGGGATACAT
ACATGTGGAGAATGTGCAGATTTGTAACATAGGTATATAT
GTGCCATGGTGGTTTGCTGCACTTGTCAACCTGTTGTCTA
GGTTTTAAGCCCCACATGCATTAGGTATTAGTCCTCATGT
TCTCCTTCCCCTTTCCCCCCAGCCCCTGACAAGCCCCGGA
ATGTGATGTTTCCCTCCCTGTGTCCATGTGTTCTCATTGC
CTCTTAACAAATTTTTAAGTATGTATACAATATAGTGTTC
CCCACCATTAGCAAATGTTGTACAGCAGATCTCTTGAACT
TAATCATCTGGTTTAACTGAACCATTATACTCACTGAATA
GTAACTCTCACTTCCCCTCCCTCCAGCCCCTGGTAACCAC
TATTCTACTCTTCTACTTCTATGAGACTACATTAGATACT
TCATACAAATTGAATAAAGTAGTATTTATTCTACTGTGAC
TTATTTCACTTAGCATACATTATGTCCTCAAGGATTATTC
GTGTTGTTGCATATAGCAGGATTTTCTTTTTTAAGGCTGA
ATAATATTCCATTGCATGTATGTGCCACAGGAAAATGCAA
ATGAATCCACAGTGAGATATCTCACACCTGTTTACAATGG
TGTCTTAGTTCAGGCTGCTGTAACAAAGTACCATAGACCA
GGTGACTTACAAACAACAGGAATTTACTTCTTTTTTTTTT
TTTTTTTTTTTTGAGGCGGAGTCGCCCAGGCTGGAGTGCA
GTGGCACGATCTCGGCTCACTGCAAGCTCCGCCTCCCGGG
TTCACGCCATTCTCCTGCCTCAGCCTTCCCAATAGCTGGG
ACTACAGGCACGTGCCACCTCGCCCTGTTAATTTTTTGCA
TTTATAATAGAGATGGGGTTTCACTGTGTTAGCCAGGAAT
TTATTTCTCACAGTATTAGAGGTTAGTAAATGCAAGATCA
AGATGCCAGCATATGCAATTTCTGGTGAGGACAGCCTGGT
TCAGAGATGGTCGTCGTCTTCTTATATCCTCACATGGCAG
AGAACAGAGAAACCCTGTGTCTCCTCCTCTTTTTATAAGG
GCACTAATCCCATTGAGGAGGACTCTATCCTTATGACTTA
ATTACCTCCCAAAGGCCCCACCTTCTAACACTATCACATG
TATTTAAGGATTTAGCCTTCAACATGTAAATTTTAGGGGT
CAGGAGACACAGATATCTAGCCCATAGAAGGTGGTTATTA
TTTCTTAAAAAATAAGTTTTGACAATAATGTAGAGAAATT
GGAAACTTTGTACATTTTTGGTGGAAATTAAAATGGTGTA
CCTACTATGTAAAACAATATGGAAGGTCCTCAAAAAATTA
AAAATATAAGTGTCTTATGATGCAGCAACTCTGGGTATAT
ATTTGAAAGAACTGAAATAAGTATGTCACAGAGATATTTG
CACTCCTATATTTGTTGTTCATTGTAGCATTATTCACAAT
AGCCAAGATGTGGAAACAACCTAAATGCCCATTGATGGAT
GACAGATAAAACGTGGAGGTAATTTTTTTTGAGATTTTTC
ATGTCTTCATTCTACATTCATGCTTGGCTGATAGTTTGGG
TAGGCATAGAATGTCATGTAGGTGTTCCCTCACTCTGCTT
TGGTTTCCTTTGTTTTTGAGAAATCTGATGCCACAGTGAT
TGCCAGTCCTTTGGGTATGACACATGATGGTTAATACTGA
GTGTCAACTTGATTGGATTGAAGGATAAGAAGTATTGATC
CTGATTGTGACTGTGAGGGTGTTGGCAAAGGAGATTAACA
TTAGAGTCAGAAGGCTGGAAAAGGCAGACCCACCCTTAAT
CTGGGTGGGCACAATCTAATCAGCTGCCAGCACGGCTAGA
ATATAAGCAGGCAGAAAAATGTGAAAAGAGTGACTGGCCT
AACCTCCCAGTCTACATCTTTCTCCTGTGCTGGATGCTTC
CTGCCCTCGAATATCCAAATCCAAGTTCTTCAGTTTTGGA
ACTCAGATTGGCTTCCTTGCCCCTCAGTTTGCAGACGACC
AATTGTGGGACCCTGTGATTGTGTGAGTAAATACTTAATC
TAGTGAGTTAATCGTGTGAGTTAATACTTAATAAACTCCC
ATATATATGCATATATATGCTCCCTATATATATAAATATA
TATATACACACATACATATTCTGTCCCTCTAAAGAGTCCT
GACTAATACAGACCTAATTTTCTTTTCCTCTTCTTCCTCC
TCTTACTTCTCTCTGTCAGAGTTTTTAAGATCTTCTCTAA
GTTCCCAGTGTTGAAATTTCACACACTATCTTCTTAGTAT
GTGTCCTTTTAATTAAAAGGCTCACGCCCTTTTAATTCAG
AAATTCCTATCCATGGGTGGTGGTATTTCTTAGATAATTT
CCTCCCTTCTGTTTTTTCTTTCTTTTTTTCTGTTCTTTCT
TTTTAGAAGTCCTATCAGTTTCTTGCCTGAGCATTTCATT
CTCTTATCTTTTCTCTCACATTTTTCAACCATTTGCTTTA
TTTCTTTAACTTTATTTTCCACCTATTATATTGGTTACTT
TATTCTGTTTTTTAACTTGCAAAAGTTATTTCTGTTCTCT
GAATGTTTCTATTTTTAAGTGTAATTGTGTTCTTCCTTCA
TACTATCTTTTTATATTTCTGAAGATATTAATTATTTGGG
AGATATTTGTTTTGTTTTGTTTTGTTTTCAGTTTATTTCT
GTTCCCTGCATTGTCTTGCTTTCTCTGAGTTTCTGGGGTT
TTGTTGTTGTCATATTAATTAAGATTTCTGTTTTTACCAT
GGAGGCATTCCTCACATGCTGTTGATCCTTGACTATAAAT
TCCTTTGTAAAAGTGAATCATTAAAATATTATTTAGAAGC
ATTTTTTGCATGAAAGTCTTCTCAACTAAGCCAGGCACAG
TGGCTCACACCTGTAATCCCAGCACTTTAGGAGGCCAAGG
CAGGCAGATCACCTGAGGTCAGGAGTTCGAGACCAGCCTG
GCCAATATGGCAAAACCCCATCTCTACTAAAACTACAAAA
ATAAGCCAGCCACGGTGGCAGGCACCTGTATTCCCAGCTA
CTCGGGAGGCTGAGGCAGGAGAATCACTTGAACCCGGCAG
GCAGAGGTTGCAGTTGCCGTGAGCCAAGATTGCACCATTG
CACTCCATCCTGGGCAAAAGAGCAAACTCCGTCTCAAAAA
AAAAAAAAAAAATTTAAAAATAAGAAAGAAAAGGAAAAAG
AAAGTCTTCTCAACTACTGAGCTTCCCTGTAGGTGGAGAC
CTGATGGTTTCCTTGGGAAACTTTAATGTATTTTTAGATC
TTTTTTGGCAAGTTTCCCTAGGAGCAAAGCATCCAATCTC
CTGCCAGGAGGGTAAAACTCTGGCTGTTCACATTCCAAGA
ACTGCTTCAGGAAGGGAGCTGGAGTATCAATGGTCAGTAT
GTAAATTTCACTTAACCCTCTTGTTTTCTGATATTCCTTC
CTCTACTATTCCTAGTGTTCTTGAATCCAGGACCTTTTTC
TTTCAGTCTCTTCTGAGAATGAACTTTCTGTGGTCCAGAA
GATAGGAGAGGGCCCAGGTTGCCAATGCTGGTGAAGAGGA
TCCAGGGCTCTGTGTCTGGACTGCTGCCTTCGATTTGCGG
TTCTTTCCAAGGTTGTGCAGCTCAATTCTTAGTGGTCCTT
CCTGCCTACAGGCATTGAGTTTTCAACTCCAAAGTGCAAA
CTCATTTGCCACACTGGTTTATTCACTTTCCAGCTTCCAA
ATTTTGCTTTTATCTCTTCTTTTCTCTTCTTGGTTTATCC
ATTTTTATTCCTTTATTTTAAATTTAGTAGAATTTCAGGA
AAAAAAAAAAAATCATCGTGCTTAACCAGAATATCCTAGA
TATTTATAGGCTATAAATTTTCTTCTATTTGTTGTTACAG
CAGCCTCCCAAAATCTGAAGAATATGAAAGCATAAAAAAC
ATTATTATTACTCCTGCAATTTTTTTTTCTGTTTACTGGC
ATAAAAATGTCAGGGATTCTGAACTTTTCATAACTGCTAA
TATGAAAAAGACAAAGTTGAAAGAACTCTTCCCAAACTAA
AATGGTAACACCTCTTCTCCCATGTACATACACCATGTGG
CAGGCCCACAGTATATTCATGCCAGCATTCCCGTTCCCTA
GCTTTACCTTCTTTGGAATGGTCAGAGGGAGAGTAGGCAA
ATTTCTGCAGGCAGTAGTGATGTTCCCCTCCCTGTGTCCA
TGTGTTATCATTGTTTGATTCCCACTTATGAATGAGAACA
GGCAGTGTTTGGTTTTCTGTTCCCATGTTAGTTTACTGAG
AATGATGGTTTCATCCATGTCCTTGCAAAGGACATGAACT
CATCCTTTTTTATGGCTGCAAAGTATTCCATGGTGTATAT
GTGTCACATTTTCTTTACCCAGTCTATCATTTATGGGCAT
TTGGGTTGATTCCAAGTCTTTGCTATTGTGAACAGTGCCA
CAATAAACATACATATGCATGAGTCTTTACAGCAGAATGA
TTAATAATCCTTTGGGTATATACCCAGTAATGGGATTGCT
GGGTCAAATGGTATTTCTAGTTCTAGATCTTTGAGGAATT
GTCACACTGTCTTACACCTTATACAAAAGTTAACTCAAGA
TGCATGAAAGACTTAAATGTAAGACCTAAAATCATAAAAA
TCCTAGAAGAAAACCTAGGCATTACCATTCAGGACGTAGG
CATGGGAGAAGACTTAATGACTAAAATACCAAAAGCAATG
ACAACAAAAGCCAAAATAGGCAAATGGGATCTAATTAAAC
TAAAGAGCTGCATAGCAAAAGAAACTATCATCAGAGTGAA
CAGGCAACCTATAGAATGGGAGAAAAATTTTGCAATCTAT
CCATCTGACAAAGGGCTAATATACAGAATCTACAAAGAAC
TTAAACAAATTTACAAGAAAAAAAAACAACCCCATCAAAA
AGTGGACGAAGGATATGAACAGACACTTCTCAAAAGAAGA
CACTTATGCAACCAGCAAACATTTAAAAATCCTCATCATC
ACTGGCCATTAGAGAAATGCAAATCAAGACCACAATGAGA
TACCATCTCACACCAGTTAGAATGGCAATCATTTAAAAGT
CAGGAAACAACAGATGCTGGAGAGGATGTGGAGAAATAGG
AACACTTTTACACTGTTGGTGAGAGTGTAAATTAGTTCAA
CTGCTTAAGCTTTTGTTTGAATAAATTCATCTCATCTTTT
CCTGAGGGTAGCATTTGATAAGGGAAAGAAGAGACAGTTA
AAGGGACTTAGGGGTCAAACGAATGGAAAACAGAAGTTAA
AAAACTCCCCCTTCTTCACTTCAGAGTTTTAAGACCAGCC
CTGCCCACTCCTCCTCCTTCACACACTGCCATTCTTTGAT
GTACAGACCCAACACTAGCTTTGCCCGTTTCCTGGGGTTG
CCCTTTTGTATTTGATAATCTCTTAGCTTGTAATTTACTC
CTATTTCTACATAGATAGCTCAATTTTAGAGTTTAACACC
CTTGAAAGTTGGGGTGCTCGGTTTACTTGCTTTTTATAGT
TCCTATCCCTGAATACATCTGGGAATTGTCAATTCAATTC
TCTAACCCACTGGTTCAAGAAGTCACTCTGTCAAAAATTC
TGTGAGAAAAATCTTCTAAACATAAGTCTGGAAAAAATGC
TGCATCCCCATCTTTCTGCTCTGGAAAGACAGCGGGGAGG
TTGCACTCTTCCTTTATGTCCTGGAAGGACCCACTGCTTC
CTCCAATTTAACAACTCTTAGCTCTTAGCTTCAGTTTCTT
CTTCTCCTTCTTCCTTCTTCTTCTTCTTCTTCTTTTTCTT
CTTCGTCTTCTTTTTTTTTAGACAGTCTCACTCTGTCACC
CAGGCTGGAGTGAAGTGGTGTGATCTCGGCTCACTGCAGC
CTGGACCTCCTGGGTTCAAGCAGTTCTCCTGCCTCAGCCT
CCCAAGTAGCTGGGATTACAGGCCCACGTCACCACGCCCA
GCTAATTTTTGTATTTTTAGTAGAGATGGAGTTTCACCAT
GTTGACCAGGCTGATCTTGAACTCCTGGCCTCAAGTAATC
TGTACACCTCTGCTTCCCAAAGTTCTGGGATTACAGGTAT
GAGCCACAACGTCCCACCTCAATTTCATTTTATAAATGGG
AATAATAATGTCTAACTCACAGGGAACTGCGAGGAGTAGA
AAAGAAAATGTGATCAAATCGCCCAGCACTTGTGTGGCAC
ATATTTGGCAAGCAGTAAGTGCTAATTCACTGTCCCAGTC
ACCCTTTGACAAGGAGTGGGAAGGGAGCAGTTGGAAAAGC
CCCCGAAGGCAGCTTCCAGAAGATTGAGAAGAGCCCCAGG
GGAGGGCACCCAGCGCTGTGCAGCAGAAGGATTGTTTATT
CCAGACAAGATCCACCCATCCATTTCCATCAGCCCAAATT
CCAAAGCCTGTAAAAGCATTAAGGGACCATCCGCCTGGAG
CCACACTGAAGCTTGCTGACCTAAACAAGAAGGCGCTCTG
CTGCTGCAGGAGCGTCAGTACCCAGCGGCCATATTTCAAC
AGGCCTCCCGACCTCTGAGTAAATAAATGTGTGGAACAGA
TACAATAAACATTTTCTCTTGTCCTGAAATCAGATCTGCA
GATTCCTCCTCCTCTCTGTGCTTGGCAGACTGTAATTACA
GGATATGTTAAATTTTCTTTATAGCTAGTCTTGATGGTTG
TTAAGTGACCACACCAGTCAGCACAGCACCCTGCTCTGGT
CTGCTACCACGCGTAATGAAAACCAGATGTTCGTCTGTAG
TTAATAATCAATACAGCTCTTGGCCCAAGTCAAGTAGTGC
TCACCATTTGCTTGGAGAAGCCATGTAAAGTGGTGATAAG
CCAGGGTGACCTGCAGCCTGCCTTTGGGGCCGCCACTGCA
GAGCGAGATAAGCCATTGACACTCCCAGAGGTGACTGGGA
GAGAAATGAGCAACTGACAAGAACCAAAAACTTACCAGAC
ACATGAAGTGTCTGAGTGTTGGAGCCTTCTCCTGAATTGC
CATACAAAACTTCTAGAGATCTGGCAATGTGGATAGAAAT
GGACATCTTTGCTAAGAGTCTAATTACAGGTATTATTCGA
CTTTTAGACAATCCGTTGGAATACCTGTACAAAAGTCTCT
TCTATTTAGAGGAACTTTTCCTCCCTTGCTCAGAGATAGT
CACAAAACACAAAAATCAATGAATGTGTCATTGAATAACT
CCTCTTAGTATCTGACACTGTAGATCTTAGAGTTAGAACT
GATAAATTAGGCATCAATATGTATAGCCATTAAAAGAAAG
CATCAACAAAGATTCTGATTGAGGGCATGAGGTGAGACCC
TGAAGTCTCCACTTCTGACTAAATCCCCAGGTAGTTCTGA
TACAGAAATATGCTTTATAGAAAGCATATTTTTGGTATAA
ATTTAAGTGGTAGAAGTTTCACTACTGAGCCAAACCAATT
TGGAGATGCAGAGGGAAGAAATGTGTGTTTCTCTCCACCA
GTCTTACAACCACTCAGAGGAAGATTCAGACCTCTGTCTG
GTCTAAATCTGAGCACAGCTCCACATGCTGCTTGTGGGGA
AAAGGGGGTCAGATGCATTTTAACGTAATTATTTTTAGGC
CTTACTGGGGGAGGAGCAAGAAATAGCACAGTGCCATGGT
TTTCCAGCTGCTCTTAATACCAGAGATAAGAATGTTTATG
AATAAGAACACTAATCCAAGGGAGAAAACAATAATCTGTG
ACAAACATATCAATAAACTGCTTTAGAAGCAAAAAAAAAA
AAAAAAGCCAGAGAGAGAGAGATGAATTCTGTTTTGAGGA
GCGAATACAGAGTATCAGGGAAAATTGCATTGAAAAGGTA
GCATTTATTGGGCCTTAAAGTGTAAAAATTTCAACATACA
AGTACAGGAGAAAAAGACAGTCTATGATGATCTATGTTTT
GGCCACCCAACAACCAAACCATTCTCCCTTCTTCTGTACT
GGCACCCATATTCTCCTTGGGAAATGACCATTCCCAGATC
CCTGAGCCCCATTCAGCACACACTCACCTTATCACCAATC
ACACCCCCTTGGGTTAGGGATTGTGAATGAGACTGGGAGA
GGGACAGGAATCAGGAACGTATTTATCTATTTATTTTTTG
AAACAGAGTCTCACTCTGTCACCCAGGCTGGAGTACAGTG
GCACAATCTTGGCTCACTGCAACCTCCGCCTCCCTGGTTC
AAGCAATTCTTCTGCCTCAGCCTCCTGAGTAGCTGGGACT
ACAGGCGTGTGCCACCATGCCCGTCTAATTTTTTGTATTT
TTAGTAGAGACGGGGTTTCACCATGTTGGCCAGGCTAGTC
TCAAACTCCTAACATCGTGATCTGCCCGCCTTGGCCTTTC
AAAGTGTTGGGATTACAGGCATGAGCCACCATGCCTGGCA
GAAATCAGGGATTTTTATGAGGAATAAGCTGGGTATTCTA
ACAAACTAAATGGAATAAGAAAGCCATGTTTTCAGATTCT
CAACTAAGAAACTTTATATGCAAAGTATCTGTTAATCCTT
GAGAACTCATTTATTTTCTCTAATTTCCATCTCAAATTTA
CAGTGGTCGCAGTTACTTTCAATTATTAAATACATTTTCT
TAATATAGTATTTATGCTTCCAATTGATGGATACCTCTTT
TTTATGAGTGTCCTGATTTGATAAAATAAAATATTAGACA
TTGGTGGGGAGGACATTCAAACCAAAATATAAACCCTTAT
TCTTAGATCTAGACAACACAAGAAATTCTCAATTGGGTAC
TGCTCTCTAAGTACTCCTCTCATCTGAAATATTCTATTTA
ATATAATTAACCTCTTTTACAATAATGGTTTAGGACGTGA
CAAGTGATATACCCAAATGGTGAGCCCAGTGCCTTTCAGA
GTTTAAATTTTTTCTTTCTCTGAATATAGTAATAATGTGC
ACTTTCAAAAAATTCAAATAACTCAAAACCGAATTAAGTA
GAAAATGAAAATTAGCAGCAAATAGTTTGGGAATTAGGTT
TGGAGTAGGAATAAGGAGTGTCTGTTATTCATATAATTTA
GCAGTGAAAACAAAGATTTTACATTTTTAGAAGACATTAT
GGTGCCACCATCAAAATGGCGCTCTCAAAAAGCAGCTTCT
TTATAAATGCTACGAACTGAGTTGTGTCCCAACTCCAAAA
TTCCTATGTTGAAGCCCTAATTCAGAATTTTATGGTATTA
AGAGATGAGGTCTTTGGGAGGTAATTAGCTTTAGATGAGG
TTATAAGGGTGGGGCCTTCATGATGGAATTGGTGCCATTA
TGAAAAGAAAAACCAGGGAGCTCTCTCATGCCCTATCTCA
CTCTATTTCTCTCTCTCTCTCTCTCTCTCTCTCTCTCTCT
CTCCTCCCACCACCCCTTACGCTATGAGAGCACTGGAAAA
ATGCAGCAGTCTGCAAGCCAGGAAGAGAGCTTTCACCAAC
AATCAAATCAGCTGGCATCTTGATCTTAGACTTTCCAGCC
TCCAGGATTGTAGGAAATAAATGTCCGGTACTGTGTTATA
GCAGCCTGAGTGGACTAACAATAAAGATCAAAATTCATCC
TCTAATATTTCATCTATCCCACTGCTGGACTTTCTACCTC
TCTTTTATCCTTTATTTTTCTCCATTGTCCTTAATGCCAT
ATAGCATACTAAATCTTTACCTATGTATTATTTGTTTGTT
CACTGCTGTATCCTTAGTACCTAGAACAGACCTGATATAT
AATAACTGCTCAGTAAACATCTGTTGAATATTGAATGAAT
AAATCCAATTCAGGTGCTCCTTCTGCTCTACAGGCTTTAC
TCATTTCCATTTTCTTGACCTTGGCTTATCAGAAATTAAC
ACCCTTTCTGTGCGCCTCTGTCTCTGTATCATGTCCAGAC
ATCTGTAGTTTTATTTTTCACACTGTGAGCACATGCTGAC
CCTTACTCAGGACCAAGAAGAAGTCCTTGAGGACAGAAAC
AAGGACATTTATATCTTTATCTCCAATATCCATCTCTATG
CTCATCTCCAGTCCTGGTAGTGCAATGAGACAGAAATGGA
AGAAAGTAGAATATGAATAATAAGACTGCTGATTTGATTG
GAAAGACCAGAGCATACAAAGGAGCAAAAACTACCCTTTG
GGCAGGGGGAAGGTGGACCACATAGATGGACTATAACATT
GAATCAAGGTCTCAGACATAAAACTAAGCAGGTCTCTGTT
TTAGCCTGAGACGGAAGTGGTTTGGGCTTCATGTGTAATA
TCTCCCATGAAGCATGCTGGGACAAATCCCCAGGATGCTG
GGTTCTTCCTGGGTTTCCAAGATCAAGCTATTCTATTTAC
TTCCCTCCAAAATTGTCACCAAATGGTTACCAGGTGACAG
AAAAATATGATGCATCCACTTGGATGTTTAAAGACTCATT
AGACTTAAAAGCTGAGGACTATCAAGGACCCACTGAGCTT
ATCAACTGAACTTCCTATCCAAAGGGGCTCATCCACTGAG
TACACTGTACCTTAAGAATGACTGCTTACTACATGTGGGT
CCACCATTCTCCATTACCCCTTCAAAGAATAAGTTAAAAC
ATATAATTGAGTAAAATATTTTCAACTCCCACTTGCTGCT
TTGCACTTTGGTGGATGACAATTTCAGATATGAATGTCAG
CTTGACTCTAGTGTTAAGAGTTGTATACTGTTCTTTCTAG
ACCTCCTTAGTGGAAGATAATCTGTTTCTCCAGGATAATG
ATGTAAGTTTTCAAGTTTGTGCTCAAATATTCATAGGCTA
GTTTATATCCTATCTTAGCTTCAATTTCCTATTAACAAAA
TTAATTAAACCAGGTTCAAGCACTTTTTAATAATAGCGTG
ATACCACGTATAGAGTACCTACTATAATATCTCTTTTATT
ATGCATAATAACCAAAGGAAGCACCATTATACATTTTCTA
CGCATGTGGAAACTGACTCAAAGACTTTCCAAAATTTCTC
CAAGATTATGTAGCTAAGAAGTTTCTGAGATGTCATTCAA
AATCAAAGTTATCTAATTAAAAATTTGTTAGGCTTCCTCA
ACATTACCATAAAAAAATTTGCCACATCTTTATGCTTTAG
TTTCCCCATAGTCTGGTAGAGGATCATTAAAGCAGACATT
TAGCCATTCTTTTCCAAAGAAGAGGTGCAAACCATTCTGT
GTATGGGTGGTGCTTCATATGGCCATGTCAGGTAATGTGC
TGTCTTTGCCACAGTGAAAACAGCTGGAAAGGATTCCACA
CCCACTCCCTCTGGAGGGAACTGTTAACCTTCCCTGGCCA
CTAGAGAGGTTCCAGTCTTGTTTGTGCCTTCAGAGTTGAG
TTTGAAATGATCTGAATTCCCAGAACATTAAGAACACCTG
CATTCCAATGAAACGCAAACATTAATCAAAAACAAATGTA
AGGGATTTGGGGGTTGTGTGTCATCCACACTCTGCTCTTC
TCTCTCAGGAGGGATGATTGAGAGATGATTAGAAGTTCTT
TTTGATGATGCTGCTAAAAACTATTTGGAAAACATCATCC
CCTCTCTTCACAAGACAGATTATATTGGGCAACATGAAGT
CATGATTACATTGCACTAATTTTAGTTAAGTCAGACATCT
TCATGAAAGCATTGCTCATACTTGCCAGCCGCTGCTGATT
GAGTCAAAGTTCACTCAATTCTGGACAAAAGGAGAAACAG
TCAGCAACCTTCTGTCCCTGTGAATAAGCCACTGCTGCAG
CTAAAGCAAGAGCCAAGCAAACCTCAGGCAGACAGGCCCA
TTCACTTCTAGATCCCACAAGTTCTGCTGCTTCTCTTTGG
ATATTCCCAAGCCATCCCATTATTTTCTAGCTCCTCAATA
ACATAGGCAAGGTAGAGAAAAGTGCAGCCATGTTTTGGTC
ACCATCGCCGCCAACCCCTTCAACAAAGAACCTGGTTTCA
AGGGCTCCTGATGCTAATACTTTCCTGCCTCATGGTCTGG
TCTCTCTTAAATTGGAATGGGTCTTGTTAATTTTCCTCTA
TGATCTACTTTGAATTACCTTGCAATGCTGGAAAACCTGT
AATGGTCCAAAAAAGTGATGCCCCTAGAATTCTTTTAGAA
CCTCAATGCTAGTTGGACAATTTGGGGAGTTATTTGGATG
GTTGGTTGGTTTTTTCATTTGCTATTTATTGGAGCTTCTG
AGAAGTTTCTAATGGAGTGCTGACTTACCCTATTTCTTAC
CCTTAATTGATGTGCTGAGAAGTAAAGAGACTCAAGTTAT
AACGCTTTGCATTTTATGATGAAGTCCAGTATCTGGCCTT
CAAGTAATTTATGAACATCAATTCAGACTATTGACACAAT
GGGATACCAAAGTATTCTACTGCTATCTCCTCAGCCCTGG
AGGCATTCAATCCACAGAAGAATGGAAGCTTCAACTTTTA
TCTTTCCTCCCCTCTGAGGAAAACCACATCTTTGCTCTTC
CTGACTTTTCAGTTTTCTGGAAACCTAAAAGAGTACCTCT
GGGATTAAGATTAGATTCCAAATCTCACCTTTGACATTTT
TTTTTTTTTCTCTCTCTCTCTCTCTCTGTGTGTGTGTGTG
TGTGTGTGTATGTGTGTGAAAGAGGGAGAGATATTTTGAC
CACATTCCTTAATTTTTCTAAGCCTCAGTTTACTCATCTC
AAAAATGAGAATAATTACAATGACTATTTATCAGGGTTTC
TATGAGGCTCAACTTAGTGAAATAACATAAAACTACTTTT
TTACTGCTAAACTGACCCTACTTGCAGGGGAAAGGGGAGC
CTTTAAAAGCTTGATTCTAATCTCATCTGTCAAGGTTGAC
AAGGCCTTGGTGTTATCAACATTATTTTAAAGACATAAAT
TGGGACCAGAAGAGCTTATTGAATTTCCTACATTCCTTCA
ACCAATCTAGAGTAGCACGTGCTAAGAAATGAAAGTGGAT
AATCAGAGCCAGTCGTTTAGGTGACAAGCATTATGTACAT
GTGCTGCACCTACTATATGCCCAGGTCTAGGTTACATTTT
CCATGGGAGACACAGGAAGAAGAAACAAGACTCTGATATC
TTGTTAAACTCAATACAGTTAACTCAATCAATTAATCAAT
CACTCCTTACTGGAATATACTACATGCTCAGCTCTGCCAA
GGTGCAGAAAGACAGACATTCCTGCTCAGTAGTAATTTGA
CATCTGAATCATTTAATGGCTTCCCTACCTTAAAAAATGG
AGCAGAGGTTGAGTATTATAGAGCTAGTAATAAGAGGAGG
GAGAAATCCCACCGGAACTGAGGAACCTGGTCTTACCAAA
AGTAAACTGGAAAGTCAGTCTTACGCATGGGACTCTCAGG
ACAGACAGGATTGTCAGATGTTCCTCAGCTCTGGAGCTTG
GTGGCTTTGTTACTTAGTGAGTGCGATCAGTCTGGCACCT
GCTCTCAGTCTTGTCTCTCATCATATGATCATCTGGCTGG
CTCTGCTAATCACAATAAACTCCCAAGAAAGAAAATTAGA
CTGGTCTTTGTCATTGTCAGGACCCATATGTGGTCAGAGT
TCCTCTCACTGGGCCTCTCTGAGGTCTCTGACTACTTTTG
AACTGCCTATCCTGGGCTACTGCCCACTGATATTCCAATC
AACCAGAACCAGGGGCCCACTTGGCATGCAGTGCTCCTGC
TTAAGGAGAAGTCTAGATCTGCTTTCCTCAGCAAGGAAGG
TAGACATTTGGTCCAGAAAAAGCTGCCAGCCTGGAATATG
CCATAAGAGTCCTCTTTAGAAAACAACTTCTCTCCCTTTC
TCCCTGCCCCTTGCCCTAGCCCTGCCCCACAACACACACC
TAAAAAAAAGCAAGAGTATTACCAAAAAAAGTCCAATAGG
CTGGAATGATTGGGAGACATTTTATTAAAGAGTATATAGT
GTCACCTGGATAAGGTGACACTAGATAGACCAAGAAGATG
AAGATATTTCGGACGGGTGGAACTGATTGAGTAAAGACCG
GACTTTCAAAATGAGCTTCTGGTTAAGCATAGAACTCCCT
TATACATCACAGCTGGGACTCAGTGCCTCTGCTTTCAAGT
GGAGGACAAAATAGCAAAAGGGAAACTGACCACCTTTTAT
TCTGTGATGGGATTATTTTCTCTGTTGCTAGATATTGACA
TATGTGTGTTAATAAGAAAGAAGCTTCTTTTCTGGATTCA
TCCACACTCAAAAGTATGCTTTCTTCATTTAAGTGGTACC
TTTTCTCTCTTCTCAGGTCTCGGCCTGCTACTACATTTCC
TAAAAAAAAAAAAAAAAAAAGGAAGAGCAAATAATAATAG
CCGGTATTTATATACAACCTTTGTGCCGATGCTACATTAA
GCTCTTTATGTGTTTCCTGTCATATAATCTTCATATACTA
TGTGTTTTATAAAATGAGACTGTACAAAGCCAATTATTAA
CTTTGCTAAGAGGAAAAAGACTTCCCCAAGGAAGTAATAT
TTGAACAAAATCTTCAAATATGTTATAGGAGTTCTCTTGG
TAATCAAGTCTGGGAAAGACATTCCTGGCAGTCAGATTGA
ATCAAAGGTATTAGAAAAATTAAAGAATGTCCCAGAAAAA
AGTAAGTCATTCAGCAAAGTTAGATGATAGAAAGGGATTG
AAGTGGGACCAGACACGCTAGAAGAAGCCAAATTGAGGAG
AGATTTGTATGTCACAATTTTACCAAAATTAAACAAAAAT
CCACCGACCTGCTTTACTAGGGAAAGGCATTATCAGCTCT
GCATCATAGAAAAATGATTTGGGGCAGTGCAGTCCATGGA
TTGATCAGGTATGGAGACTAGAGGTAGACACAGTCAGTTA
GGAAATTGTCTTAGTCCATTTTGTACTGCTATCACACAAT
GCCACAGGTTGGGTTGTTTATAATGAACAGAAATTTATTT
GGCTCGCCATTCTGGAGTCTGCGAAATCCAAGATCAAGAG
GTCGAATCGGATGAAGGTCTTCTTGCTGCATCATCCCACA
GCAAACGGTAGAAGGGCACAAGAGTGCGTAAGAAAGAGAG
GAAATAGGGCAGAACTCATCCTGCCCTATTTGAGAAATAC
AATATTTCAGGAATACAAATATCAGGAACCCATTCCCATG
ATAGTGGCATTCATGAGGGCAGAACCCTTATGACCTAATA
ATCTGTTAAAAGTCCCACCTCTCAGTCAACAGTTCCACTG
TTGGATTGAGGATTGAGTTTCTAGCACATGAACTTTGGGG
ATACATTCAAACTTTAGAAGAAACTATTGTTAATCTACCT
GATAGAGGATAAAGAATAAAACTGAGGAGAGATTCAGTCA
AGAGTTAAGAATAAGATGCCTACCCTCCAGGGCTACCTGT
AGGGTACCCCAAGGCACTACCTTCTAGGGCTTAGAACAAA
AGAGGAGAGGAAAATCTGGCAAACAAATGCCAATGACACT
AGGCCATAGATGTATGAGGCCAAGTGGATCATAGATATTG
TAGGTACTGGGCAAGGTCAGAGAGAAAGCTTCCAACTTAA
GAGCTCCAGCAAAGCTTCTTTAGGAAGTGTACAATGGCCT
AAATGTTTATGTCCCCATAAAATTTATATGTCAAAATCTT
AACCCCCAATAAAATATGATCAGGAGGTGGATCCTTTGGG
AGATAATTAGGTCATGAGGGTGGGGTCCTAAAGCATGAGA
CCAGTGCCCTTGTGAAAGTAACCCCAGCAGCTCTCTCACC
CTCTTTCCACCAAGTGAGGACACTAAGAAGTCTGCCATCT
GCAAGCGGAGGAGGATCCTCATCAGCACATGACCATGCTG
GCACCTCGATTTCAGAATTTCCAGCCTCCGGAACCAAGAG
AAATAAATGTGTGTTGTTTATCAGCCACCCAGTCTATATA
CTTTGTTTTAGCAGCCTGAACCGACAAAGAAAGAATAGTC
TTTTAGTTTCATATCAACAAATGAGTATGCGTTAACAGAG
AGAAAAACTAGGAGAATATTCCAGGTGGAAATAGCAAAAC
AAAGGCTTTAAGAGTGGAAAGCATGAGGAATGTTGGTGGG
TGCTAGAGTGAAATAGACAAAAGCACACTCCAAAGCCAGC
CTCACCAGGTCAGAATCCTGAGCAGGGTCTTGTCTGCTTT
CCTACTCACCCCAGTAGACCCTCAGTGATAACCCCTTCCT
AGCAGGGGCAGAAGAAATTGTACATGGACTTTATCACAAA
AAGAAAGAAAGAAAGAAAGAAAGAAAGAAAGAAAGAAAGA
AAGAAAGAAAGAAAGAAAGAAAGAAAGAAAGAAAGAAAGA
AAGAAAGAAAGAAAGAAAGAAACCACAGATAAGGTCTGAA
CATAATCAAAGGCCTGGAATAGTACCCCCTCAATGACACC
CTGAACATGCCAGTGGGACGTTTCATCAAAAGGAGTTGCC
ATTTCAAATCTGTTGCTTTCTCTAAGACTGTTTGATGCTC
CCTTTTCTAGTTTCCTTGAGCAAAATGGTCCTGCCATGTA
GTTCAGTGCCTTATTGTCCTGAGTCGTCTTCTCAGATTGC
TCAAGAATGAGTTTCCCATTTTAACACACACACACAAAGC
AAGTCATTTACTGTGGCGGTTTTCTGTGGTTGTGATTGTG
TCTAAGTTGCTGGGATGCAACAAGTCTAGCTTGGAAGAAG
CTCAGTCCCGGTGCCTGCTGGCTCTCTGCATGTTCCCACC
AGAAACACAAGGGCTGCAAGCTGAGGGTCCTTTTCCCTCA
TTTTTTCCACCTCTCTTTATCCACAAGCAGGGAAGAAAGC
TATTTAGCAGTAAATGAAGCATTTATCCTTTAGTTCTCAC
ATGTATGTAATCTGAAAAAAAAAAAAAAAGCAGAGAAGAA
AATATCCTAAGGACGTCAGAGGGAGAAAAATGTGCAGAGC
AGATGCTGCTACTTGTTTTTGTCCCTGTTTTATCTTTTAA
AATACATAAAACATGAGTAACTAGGGACAAATAGTTCCAG
CTTTTGGTAAAATACAAATGGGAGTATTTTATAACTTGGG
TTGAATTTCTTATATTTTAAGTTGTTTTGCCACTCAACAC
ACTTCATGGTCTCATAAAATTCTAGAGCAGGAATGGACCT
TAGGTGACTTATTCCAGTTCCTGGCTGTAAGTTGGTGAAA
GAGCATCCAGAATAGAAAAACAAAAACAAAAACAAGGCTG
GACGCAGTGGCTCACGCCTGTAATCCCAGCACTTTGGGAG
GCTGAGGCAGGCGGATCACGAGGTCAGGAGATCGAGACCA
TCCCAGCTAATACAGTGAAACCCCATCTCTACCAAAAATA
TGAAAAATTAGCCGAGCATGGTGGCAGACACCTGTAGTCC
CAGCTACTCAGGAGGTTGAGGCAGGAGAATGGTGTGAACC
CAGGAGGCAGAACTTGCAGTGAGCCGAGATTGTGCCACTG
TACTCCAGTCTGGGTGACAGAGTGAAACTCCGTCAAAAAA
AAAAAAAGTTTTTTCTTCTATTCTAAGTTTAGAAATTTCC
CCTCCCTGTTATGCTAGCCGCATTGTACCATTCAGAAAGT
CAAAACTTTTTTCTTATGTAAAAATATTCATTCACATGAC
AATTATCATTAGGTGGCAGAGATGCAAAAACATGACACGT
GAGTTGTGTTTACACAATTCATGTTACAATATAGTATGGG
ATACTATAATACAGTTATCCAGAAAGCATGGAAGGACATG
AAGTGGGAGTGGGAGCTAACCAAGACTGAGGATGAAACTT
GGTTTAGGATATACATCATTTTAGCTTACCCAGCATCAAT
ATATAACCATAACAGTGTCTGTATCTCATTCTTTAGTTTT
AAAAGGTTGTCCCTACAACCTCCTCGTTCATTTCATAGCA
ACCCCATGAGGTAGATTTTTCTGTTATGTCTGATTTACAC
ATGTGGAAATGGAGGCCAGAGTTTTTAAAAATAGTAGGTG
TCTAAATTGGAAGCCAAATTTAGTCCTTGGGACTCCAGGT
TCCTTGCTCTCTTTTTTCTCTGACTCTGCCTTTCCATTAT
CTTTTTTTAAAGGGTAATATTATGTAGCATCTAAGTGCCC
CCAAATAACTGAAACAGAGAGTGATTGGTACAGGACTCCC
AGAAGGGAGAAATCCCCACATCATGGGCTAACATGTGGTG
GTCACAGAAAGATGGGCTTGGTCTGAGCTTTACAGATACA
AAGCAAGACCTTGTTGTTTGGAAGTCAGGGTCAATCAAGA
AGAGAAAAAGAATAAACATTAGTTCTATGTGACAGTGGTT
CAAAACGTGGGTTGTGGACTCAGTCAGAAATGGTTTTGAG
TTCCAGGTGTGTCCTTACCTGCGATTTTGTCACTGTTTAG
TGACTTTAGGCAAGTCATTTAACCATGTAAGCATTAAATG
CAATCATGCACGTAAAAACATTAATCACAGTAGCTGGTCT
ATGTGAATTCTCAATAAGCAATGGAGATGGCAGTAGTGGT
GGTGATATCATTGCTAATATCGTCACCGTCAACCCCCAAC
CTCCCAGACACTCCAGGGAGGGTCTGTCAGGCCACCCTTC
CTAACTCTGTTACACCACTTACCCCATGGGCTAGTCTACA
AGGCTCTTAAGAACATGGCTGCCCATCTACCTCCTCTTTT
CTCTTCAGCCCAGTGTCTTCCTCCCATAGAACAGTCATTT
CTACAAAACTGGCCCTTACCTCAGTCTTTCTTTGTTTTCC
AGAACTTCCTGTGGAATTCACACCCCTGGAAAGGACAGAC
CTTCTTCCCAAGAACCCGGAAACCGCATGCTACAATTCTC
AGGTGGACCCTCAGCAGGTGGGAGTCAAGGGTGCTCTAGT
ACTTGTCTGCTTCCCACTGGAGGCTCCCTCTTGGTCTGCT
ATTACTTACTGCATACCTCTGGACTGCGTTATTAGCCATC
AAAGGCTGCGGGGGCCCCAGCTGCCACAAAACAGACACAT
AAAGAAAAAATGTGAAGCCAAAAATGAATTCCTACAGCTG
AAAGTTGTGAAAGAGGCAATGTTTCTATTTAGGGGTCCAC
TGTCTCCCCACCAGGCCTCTACATATTATTCTCCTCCCAC
AACCCACACTCTCTTCCTCCTCCTATTCTTCTACCAGTTG
CCAACTAATCCCACCCCACTCCCAAAGAGAGGCCACAGGT
ATACCAAAAAGGGCCATAGCTGGCAGTCAGGAATCAGAGG
TCCAGGTTGGATCCTGCTGATGATGAGCACATGTATGTTT
TCTCAATCTCATTTTAAACCAGCAACCCTACTTGAGGATC
AATCGCCTTAGGCAGTATAGCGAAAACCCTTCTTTACCTC
AGTGACAGGAGGAGAACAAAACGAACTTCCATGTCCTTGC
AGTGTCCTCTAAAGCAAGATTTTCTCATTTAGAAACTAAA
ATTGCTAAATCAACCAGCCTAAAGATGCGGGCGTGTGATG
CAAATTTTTGCAAGTCCTTCATGAGGAATAATGGTTATTA
AAAAAAAATGTTGCAGAACCCTATCACCTCTCCTTCCTCT
CTTAGCTCCTAGATAAATGTATTCTAGCTGCGGAATAAAA
TGCATCACAGATTTGGTCACCAGTTCAAAGCATATAATGC
ATTGTGTAGGACATCTCTCCAACCACACACAGTTTGCCCT
TCTTGCTATCACAATAATGGAGTCTTCACTAAGCCATGTT
ACCATTCTACAAAAAGAGATGCTTCTATGAGATGAAATAC
AAAGTAAGACCAGTGAATCATGTAGGTATGGAAGAATTAC
CACACTTTTTCATTCTAAAATTAGTTCTGTAGTCAGAAAC
AATATTGTGTGGAATGCCATATGTGAATAAAGCATTCACT
AAGTCCACAGATGCTGAAGCTGACAAAAGCTCTGTAAGCA
GAAAAAGCAAATTCATTTCTAGAATAATTATCTCTTTCAG
TGAAAACAAAATACTGCATTGTTCTTGATGTAAGTGGTTC
AATATAATCAATCTATCTGCCAACAGGTGTCTGTCTGAGA
AATGATGTTTTACCAGGTTTAGACTTGGCTTCTGCTATTA
GTAGGTTGTTTGTATCTCTCTTATAATGGGAAAATCAGAG
AGCCTGAGCTATCTCTTCCCTAAACAGAGTTTGTGCTTGT
CTCCCTGGAATATGCTGGGTTTTGTCTTTAGATACAGGTC
TGTAGGTCATAAAGAATGGTCTTGAGAAGCAGGTCTTGAG
AAAAATTAGAATCTACTTATAAAAGAACTGTTGTAGGTGA
GTTTATCGTAGACTCTTTAGGCAAGAAAAGGCCACCCTCC
TTAGACAGGGAAGGAGCAGCTGCTTCTGCCGGCAAGAGAA
TACCAGTTAGATGTGGAGGTTTAAGGTACTCAGATTCAAC
CCCTTCCCACGTCTTAGTTCAATTTTTATGGTCTCACTCT
TTGTGAAGCAGTGCTATAATTTTCACATATGACATGGCAA
AGCTTTAAATTCAACCTGCAATACAATTCTATAATCTGCA
GGATTAAATTGTGGGTCTGATCTTTCTACACATTGGTCCT
GCAACTACAATATCTAAGAGATTCTTTTAGCTCAGTCATA
CAAGTTCTCTGGCTCCCTGACGGTGCTTTAATCACAGTTC
TTTAATCACAGATCCTTTAAACTCCTATAGCAGTCATAAA
CCATTGCCCCACACCACAGTCCCAGTAGTCATTATTCCCA
CAATTAAAGTTTACTGCAATGGCCACTTTTTCACCCAAAA
CCTTGTCTTCAATACAAAATTTGCTGTAGACAACAGGTGA
TCACTTAAGTAATGCTTTTGCTATTGCACGCCATGGATTA
TTAATATCTATGTCACTAGCAATTATGTCATCACTGCTTT
CAAATACAGCCAGGTCAAATAACAAATCCCAGATTTATAT
CTATAAAGACATGTTTCCTGCAACCACTACTGATACCAAA
TATTTTATCAGTCGAAATTCAACCAGGAAAACACCAACAT
ACAATGTATTTCAAGCAAGAAAGGATTTAATACAGGGAAT
TAGGTACTTAAAAATTGATGGATTTCATGGAGGAGCAAAG
GTCAAGGAAGGATGTTTCTACCTCTCAGAGAATTAGGAGA
TTTCTGTCAACCAAGTCAAAACTACAGGAAATCACTGTTG
ACATTCACAGCTGCTGCGGTAAAATGCTCTAAAATCTCAT
TTGTCAAAACCCTCATGTCTGCAAGCCATAGATGGAGGAA
AATTAATGACATCTGCATCTATTATGCCTTCCAAATATTT
TATTACTGCCTCTCATTGGCAAAATATGAAGTGTAACCTT
ACTGTCAAGAGATTCTGAAAATCATAGTTCCCAGGATACT
AGGGGAGAGCAAAAAAGAATACTGAAATGTTTACAGTGGG
AGTAGAATTTGAAAGGGAAGAACAATAAAATACATTTAAA
CAAGAACGAGGCCTTGCAGAGATAATGACAGTGTACTCTG
AATTAAGGAATATAAATAAGACAATTCTCTGTGCCCAAGA
GTCAGGTACAGGCATATATACACACACATATATGCATATA
TAGAGAAGACATACATGTATATATATGCGTATATAGAAGA
TACATATGTATATATGCATATATAGAAGATACATCGTATA
TATGCATATATATAGAAGATATCTATGTATGCACATATAT
AAAGAAGATATATATGCTTATATATGGAAGATATATATGT
ATAGTATGCATATATATATAGAAGATACATATGTCTTCTT
GTTTTTTATATATTTCATACAGGTATGTATATATATACAC
ACCATATACACACACACACTCATACACATACACACACACC
TTCTTACTTCTTCTAACTCAGAAGAAATTATTCAAGAGAA
AAACACTATCTGTGCATTTAAAAATCTCACTCAGTATTAT
ATACAAGAAAAAAGTATAGTTGATTCTCAACATTCTCAAG
AGCTACATTTGGATAATTTCAAGTATCTTAAGTTTGTGAA
TTTATTTACTTTCCCTTCAATTTGGTCAAATTTTGTTTTA
TATATTTTAAGGTTGTGTTATAGAGTATATACCACTTCAG
TATTGCTTCATATTCCTGATTGATTGACATTTTATTATTA
TCCAATATTCCTCTTGCTACAGTAATGTTTGCCTTTATGT
CTAATTTGCTTGGTATTACTATAGGTACTCCAGCTTACTT
TGAATTATAATTGCATGTTATGCATTTTTTAATCATTTTA
TTTTCAAAATTTCTGTATCTTTATATTTAAAGTCTGTTTC
CTATAGGTAAGATATAGTTGGTTTGATTTTTAATCCAGTC
TGTTGTATTAGTCTTTTAATTATGGCATTTATTCCATTTA
TATGTAACACAACTACCAAAATATTTGTACTTAAAACTAC
TATCCTACTATTTGTTTTATATTCATCTCACTTTTTATAT
TTTCCTTTTAATTTCTTATCTTGCTTTCTCTTGGACATAT
CAATAAAGACTTTTTAGGCATCCAGTTTCTCCCCTATTAT
CTTGTTATTTACACATTCTTTACTATATTTTTTAGTGGTT
GCCTTACATATTATAAGATCTATCCCTGACTTTCTAAAGT
CTAATATAAATTATAACTTTTACTTTCCAAAATGAAGTGT
GGACTTAAAAACATTTTAAATTCCATTCATCCACCACCCT
GTTTTTGAGATTTATTGTCATATATTTTATAATAAATATA
TTTTAAACCCCTTAAGACATTATTAATATTATTTTATATA
AACAGTGGTAGTTTATATTTGTCCAAGTATGTATTTGTTC
TATTGTTTTGTATTTCCTTCCGCTATTTTCAGATCCAGGA
TAATTTAACTTTGCCTGAAGAACTTGTTACAGCATCTTTT
ATTGTGGTCGGCTGATGACAAATTACTTATATTTTTGTCT
GAATATGCCTTTATTTTGTCCTGATTTTAAATAATATTTT
CTCTGGATATAAAATTCTAAGTTGACAGTTATTTTCCTTT
AAAATTTAACACATACCATTGTCTTCTGGCTTCTATTGTT
TCTCTTGAGAAATCAGCTGCAAGTCTTATCGTTCTTTTAA
AGACTTCTTTCAAGATTTTGCTAGCTACTTTCAAGTGTTT
TTATGTTTTTGTTTTTGTTTTTTGTCTTTTGTTTTCTTAA
GTGTTTTTTTGTTTGTTTGTTTGTTTGTTTGTTTGTTTGT
TTGTTTTGAGAGCAGTCTTGCTCTGTCACCCAGGCTGAAG
TGCAGTGGCATGTGGCATGATCTTGGCTCACTGAAACCTC
CACCTCCCAGGTTCAAGCAATTCTCCTGCCTCACTCAGCC
TCCCAAGTGGCTGAGATTACAGGTGCACACCACCATGCCT
GGCTGATTTTTGTGTTTTTAGTAGAGATGGAGTTTCACCA
TGTTGGCCAGGCTGATCTTGAACTTCTGACCTCAAGTGAT
CTGCCCACCTTGGCCTCCCAAAGTGCTGGGATTACAGACA
TGCGCCACCATACCTGGCCTTGTTTTCTTAAGTTTTACCA
AACTTAAGAAAACAATGTCGCTCCCATGCTATGCTAAGGA
ATGGATTTCTATGTATTTAGCCACTTGGGGGAATGTAGTG
CTTCTTGAATCTGTGGCTTGATGCCTTTGGTCAGTATGGG
AAATTTGGAGACCTTTTATCACTTTGAACACTTTTTTTAA
GTTATTTTAATCATTTTTAAGTATATAATTTAATGTCACT
AATTATTTTCACACTCTGACACAACTATCGCCACTGTTCC
CAAAACTTTCACTTTGAACATTTTTTCTGTCTCATTCATG
TTTTTTTCTCCTTCCAAGGTTCAAATTACATTTGACCTTT
TCCAAAAACTTGACATATTTATTACATTGTTTTCTATATT
TTCTACTCTTTCTCTATTCCATACTTATGTCCATTTTCTT
TCCACTAAATTAATCTTCTAGTTTTTTAATCATGTCTTCA
TCTGTATTTAACCTACTATTAAAGCAGTTTACTTATTTCT
TAATTTCAGACATTTTCATCTTAGTTCTCAAATTTTGATG
TGTCTCTTTTTTTGTGGATTACGTTTCACTCCTATGGTTT
TACTAATGAATTCTATTTACTTGAACTTATTAATCACAAT
TTTTAAAATGTATATGAGAACTCCAAATACAGATTTCCCA
GTCTCTTTCTATAAACTGATATATGTCCCACTCCTTTCTC
ATTATCTACTCTATCTGGCATTTTTAAATTAAATACTGTG
AAAATTTATAGAGATAATTTGAGGCTTGAGTGTTATTATC
TTCTCTAAGACAGAATTTACTTTCTAAAGCTAATCTTTAT
CATCAAAAATTTTAAACATAACAAAAGTAAAGAAGTGAGT
ATAATGAGTCCCCAAGTACTCATCATCCAGTTTTTAAAAT
ATATCAACTCATGGACAATCTTACATTAGCTACAGCCTCA
CACTTCCTCTACCACTTCCAGAATATTTTGTAGACAATCC
CATAAATATCTAGCCCATAAATATTTCAGTGTGTATCTCT
CACAGGATTTGAGAGATAAATATGTATCTCCTAAAAGCAT
ATCCACAATATCATTATAAGAAATGCAGATGTGGTTTAAT
ATTCAAAAAGCAAAAAGTGTAATTCACTACATGGATGAAA
TTAAGGAAAAATATCAATGATTATCCCAAGAGATGCAGCA
AAAGCTTGTGAAAATATCCGACATCCATTTAATGATTTTA
ACAAATAAATAAACTCTTGAATGAGAAGCAGAAAGGAACT
TCCTTCTGAGAAAGATTATCTTCAAAAAGCTTACAGAAAA
TATCACAGTTAAGGTGAAATATTTAAAGTTTCCCCCTCTA
AGACTAAGAATGAGGTAAATACTCCCTTTATAATCATTTC
TATTTAATTATACTGGAGGTTCTAGCTAATGTAATAAGGC
ACAATTAAAAATTTATAAAGGAAGAAAATAAAAGATATAT
ATTTTTTAAATCCTAATAGATCTACAGATAAATTATGAGT
ATTAATAAGGAAATTTAGTAAAATCACTGAATAAAAAGGG
CAATGATACCTGAAAACCAATTGTTTTCCTTAATAGCAGC
AGCAATTATAAAATTAATTTTTTAAGATAAAACTATTTGC
AAAACAACAAATACATAGAAACAAATCCACTGAAAATGTA
CAAACTTCTACATAAAGCTGGAAAAATTTTAGAAATTAAA
AAAGAGTTAAATGAATTAAGAGATATACTAGGTCTACAGA
TTTGGAAGATCAACATTATAAATATGTTAATACTCCCTAA
ACTAATGTATAGATTCAATTACATCATAACTAAAGTCAAC
ATTTTTAAAAAGAAATTGGCAACTTGTTCCTAAAATATGT
GGAAGGGCGAAGGGTCAAAAATAACCAAGATAATCTTGGT
AGTTCGAGAATTAAACTACCAGCTATGATGATTTTTCTAG
AAAGCTGCAGTAATTGAAAAGTGTAAGATTGGCAAGGATA
GATAAATAAACCCATGGAACAAAACAACAAAACAGAATGT
CTAGAGACAGACCCATGCATGTGTGGACGTTAGTTTACAA
AAAAGGAAGCAAGCACTGAATACCTGCAGGGAAAGAATGT
TTTCTTCAAGATGCAGATATTAAAAATAACTGAATCTAGA
CATGTATTTCACACCATAGGCAAAAATCAATTTCATGTGA
AATATAGACTTTAATGTGAACGGTGAATCGATAAAATAAA
ATAACATAGCATCTACAAGTAGGCAAAGATTACTTAAACA
GGGCACAAAAACCATGAATCATAAAGAAAAAGACCAATAA
AGTGGGTTCTATATTAAAATTAAGACTTCTGTTTACCAAA
AGACACCTGCCTAATGAAAATTACCACCTCAAGGAGATGT
CAATATATACCTATCACAATGATTACAGTGAAAAAGACTA
ATAATTCCAAGTGATGGCAAAGATGGGAAACAGATGGACT
ATCATACACTGCTGGGGCTGTAAGTCAGTAAACGCTTTGA
GAAAGTGTCTGTGGTATCTATTAGAGTTGAACATATGCAC
ATGCAAAATAACTCAGCAATGTCGCTCCCATATATATTTC
CCAACAGAAGACGATTACATATGTGCACCAAAGATATGTA
CAAAAATGGTCATAACAGCATTATTTGTAATAACTTAAAA
CTGAAAATTACACAAATGTCTATCAACAAATGTCTATAAG
ATTTGGATGAACTGTGATAAAATCTTAAAATAGAATATTA
TCCAGCTGTGAAAATAAACAAATTACTGCTGCATGTGGCA
GCATAGATGAATCTGACAGATATTATATTGCATGAAAAAG
TCAAAACCTAAAAGAGTTTGGAATCACCCTATGATTCTCT
GTATATAAATTTCAAAAACAAGCATGATGAAGTCATGGTG
TTAGAAGTCTTGACAATGGTCCCCTTTGAGAAGAAAGGGA
AGATAGTAACTAAGAAGGAGCTAGTAATATTCTATTTCTT
GATCTGAAAGCTGGTTACATAAGTTTGTTCATTTCTGAAA
ATTCATCAAGCTGTACAATTATAATTTGTGCACTTGGCTG
AGTGTACTTTATAGTTCAAAACCCTCATTAAAAATAAGAT
GTTGTGGAACATTAACATAGTTAACTACTCTGAAATAATT
AATAGTTACATTTATTTCAGACTATGTAAAGGCATGGAAA
ATATTTATGATATACTAGTACATAAAAATTAGGATAGAAA
TTGTATGGATGCTATAAGTACAATTATGTATCAATAAGTA
GCATATGAAAAAAATTGGAAGAAAGTAAACCAAAATAATA
AACAGTTGGATTAAAGTGAAGATATAATGGGCAATTTTTT
AAAACAATTTTTTAGTGATTCTTTTTTATATAAAAAGTAG
AACACTTTTATAGAAAAAAGCAATAAAATTTTATAAATGT
CAGCTTTTCATTTTGTCAATACTATAAAAGTCTTAATGAT
TTTCTCTTAAAATTATCTTTGGGATACAAAGAGCAAATAA
CCAATGGACACCAGAATTACCTATTGGTGTCGAAGATTCC
CAAGCCCCACCCCTTTCCTTCAGCTGTTGACTGACAACAT
AAATTAGACACCAGTCTCAGCATTAGCTTCTCTGAGTCAT
AGATGCTTTGATAATCTACTGTAAATTATAGAGCCTCTCT
CCAGAAAATTATGGAGCATATGCATACATACACAACAAAA
TGTTATACAGTTTTCACAGATTCATAAATACCCTGAGAGC
CACACAAACTCAGATATATGGTCATGAAGCAAAGCTCCTC
TGCCAATGGAGAATGGAATCCTCCAAGCATAGATGAGACC
CCACCCAAATCCGCTCTGCTCCTGGTACTATCAGACCAGC
TACTGGGTACTGAGTTATGCAAAGCTCTTAACTCTTTCCT
GCTTCTTGTCCCATTGTCTATTTTCCTAAAAACCCTCTTG
GCCTTCCAAATACTTAAACCAAGGGGACTATTTCCTCCAA
ATGATCAGTGAGGCCAACTCCACTACTGGGTACTCTCCTT
CCTGTCCATGTGTTTGTCTTCCGTGATAAAAGCAGAAAGT
CCGTTTCTTCTCACTGTGGCTGTGTCTTTCTTCACTCCCT
TGGAGAAGCTGTGCTAAAAAGCCAGTCAAACTGACAATGG
TACTGGTTATAGAACATGACTGCTGATGCATACAGCCTAC
CTAGGGCCCCTTCTCTCAGTGTTAAGGTAACCATGCAACT
TATTGTCCATTCCAGGACATTTATAAATTAAGAGGGCAAA
AGCAATAATTACACTGAGATAACAGGGATAAGCCAGGACT
GCTTCACACTTAGAGACCATATGGATTCCCAACTTAGTAG
GAAAAAGAGTATAGTAAATGTAAATAAAATAAGCCTCTCT
GCAAAGGCTGTTAGGAGAAACAAACTTTAAATACGGGCCC
TTTTTTACCTATTTTGTATTGATCCCAGGACAGCGGATGG
CAATTAACCTCAAATTCCCTTATGATTTACGCATTCTCCT
TTAAAAAGGTCTACACACCTATAGTACGCAAGGAACTTAA
TCCTGGCCCCCAAGCTTCCTCAAATAGACTCTTGCTTATC
TCCACGATGTCAGGCACTTGTTGAAATCTCACTGTCTATT
TCTCACTGAAAGACTCATGATTTAGTCTCTGGCCTTATAG
CCTTTGTGTCAGTAAGACGTTTATTAGATGAGGCTATTTC
AAACAAAAAAAATCAAGAGAGTGAATAGAGAGATACACAT
TCCACACTAACCTATGTGCTATTTTCAAAAGACACAGGTA
TGAGAATCAAAATGAGAGTAACCTTTCTTGATGCTTCCAA
TGGATTCCCAGTCCTAAGTCCAAAAGGAGAACCAGATAGC
ATAGGGTTGGCTGTAACAAGAAAATCTCGGGGGACATTGC
CTAAAACTTGACAAGACAAAATGACTAAGTGACCATGTAT
ATATTGAAGCTTTCCCAGGTGAACCTAAATCAAGCAGAGA
GGTAGGCATAGGCTCCTAAGAAAGTTTGGAATTTGGGCCC
TTCTCCTTAGACTTATAGACTTGGCTGACCTTAGACATCA
TCTCATTCAGTTGTTAGCTTTTCCCAAGCATTTTGAATTG
TGTATTTGAAATAAGTGGAATGCAATTGTTCTACAAAATT
GTACTGGAAAGTCCAAAATGTAAAGTATATAACCAAGGTG
ATGAGGGGCCTCACCTTCTGCTCTTTTCTTCATCTGTCTA
GAGCCCCAGGGAGCTTCAGGAGTTTAGTTTGAGAACAGTG
GATTTGAACCAACCCCTCATTTTACATAAGATGAATTCCA
AGCCCTGAAGTGTAGGTGACTTTTTCGTGGTCTCAGATGT
GCCCAGCAGCAACACTGGAACCAGACCCTAGTTCTTGCAT
GACTGACAGCCCAGTGATCTCTCTGTGATACCTGGATTTC
CCAAACTGGAAGACACATTCTTCCACAGTAGCAAATGAAT
GGTACATCAGGGAAACCAGAGACCCCAACATAAACCAGGC
ACATCCTGGAGCATTCATTTTCTTCAGAAGTTTGACACAC
ATTTGGAATAAAACAAGCTCAGGTATATTATAGAGTAGAT
GGCTGATTTTGCAAAAAAAAAAATTATATATATATCTTTT
AAAACCTACACAATTTAAAGAAAATATTGAGCCTTCTCAA
TAATATCTGGCACCACTGATTTTAGTGCCAGATTCCCCTG
GAAGTGCACATTCATTCCCCTTTGCTCTAATGGAGACTTT
AGTCAAAAACTGTTAAGCACTGCTCCACACCACGCTGCTC
TCATTCTCCTGCCTTTAAGGGGTAGCACAAAAATTACCAC
CTGTTTAACTCTGGGCAAATTACCTATGCTTTCTGTGCCC
TGATTTCCTCACCCGTTAAATAGAGATGATAATAGTACCC
ACATCCTGGGATTGTTACTTATTATAGAACAATGCCTGGC
ACACTGTAAACGTTGTGATATATAAAATTATTTCTTTAAC
CATTCATATAATTGGTACTTATAATTACAGTCCTATATAT
AACTAGCATAGAAAATAGTGTGTATGCACATGCTGGGTAC
TCTTTAAAGTCTCTTTAATATATAAGGTATAACTTTTAAC
ATAGTTGGCTCAATAACTATGCTACACTCATAGGTCATAA
AATTAACATGAACAGAATACTTACCCTTTATGAAATGCTA
ACAGTTGTTCTGTTTGGGGAATTGAAGAGAGCTACCCAAA
TAGAATCCCAAGAGAAGGAAGATGGCTCAGAAGAAAGATG
ACCCTTGGATAAACAACCATCAACAGATTTCAGTATCACC
ATTAAATCAACAAATCACCCTTCAAAAACACCAGCTGACA
GCTCTGTGATCCTGTACTGATGGGAAAGCAAATCCTACTG
GGGTGAAATAATTGAGGGAAATATGGCTGGATTAGATGTC
ATCTGATGAGTTTACATTCTATAATAATTTAAACAGTCAT
TGGCTCTCTGGGTCCTGCTTTATCCAACTATGCAATACTT
AACATTTTATGGCTGCTCCCCAGTTGCTCTCCCTCAGCCC
TGCCTTCTGGCCTAGGATTTGTTTAGATAAGCTGGATTTC
CTGGGTGTGATTTGAAATAAATTAGCCATGTGGATGGCTG
TCTTCCCACCAGGCCCCCACTGGTTTATTCTACATACTGC
ATTATTCTAAGCACTTAGAAGCATCTTTTAACAGCAACTA
ATCTGCACCAAGAGAAAAGAACCACTCATGGTTCATCTGC
TGCCCCAATCAACCAGGAAGAACTGATTCAATTACCGGAT
TGCACCATGTGCCTTGTTTTCTGCAGAAGGCATCATGAGA
AGTTGAGAGACTATCTTAGTGTTTGAGTTAGAACAAAAGA
GACTAGCACTGAACAAAAGAGACAGCCAGAATGCAAGGTG
CCTCCATGATTCTTTGTGGTCAGTTTCAGCTTAGCCACTT
CCCTGAGTTCATGCAGCAACCCATCCCCTCTGGTTGCCTG
TATCCATTCATCAAATACCACATTCATATTTTCATATTTA
TGATTTTGCATCTGCTCTTTGTCTTCACTTTTGCCCTTTC
CCCATCTGTTTATATGAGGCAGCCACATAAGAGAGAAAAA
TAAAAGACCTTAAAAATTAATTTCATGAACTTAAACAATT
GAACAAGCAAAAACAAAATAACCTCATTAAAAAATGGACA
AAAGACATAAACAGACACTTCTCAAAAGAAGACATACAAG
CAGCCAACAAACATGAAAACATACTCAACATCAATAATCA
TCAGAGAAATGCAAATCAAAACCACACTGAGATACCATCT
CACACTAGTCAGATGGTTACTATTAAAAAGTCAAAAAATA
GACTGGGCATAGTGGCTCAAGCCTGTAATCCCAGCAGTTT
TGGAGGCTGAGGCGGGTGGATCACAAGGTCAAGAGATCGA
TATCATCCTGGCCAGCATGCTAAAACCCTGTCTTTACTAA
AAATACAAAAATAGGCCAGGCATGGTGGCTCACGCCTGCA
ATCCCAGCACTTTGGAGTCCGAGGTAGGTGGATCATGAGG
TCAGGAGATCAAGACCATCCTGGCTAACATGGTGAAACAC
TGTCTCTACTAAAAATACAAAAAATTAACCGGGCGTGGTG
GGGGGCGCCTGTAGTCCCAGCTACTCGGGAGGCTGAGACA
GGAGAATAGCATGAACCTGGGAGGCGGAGCTTGCAGTGAG
CCGAGATTGCGCCACTGCACTCCAGTCTGGAAGACACAAC
AAGACTCCGTCTCAAAAAAAAAAAAAATACAAAAAAATAG
CTAAGCATGGTGACGTGCACCTGTAGTCCCAGCTACTCAG
GAGAGTGAGGCAAAAGAATCACTTGAACCCAGGAGACAGA
GGTTGCAGTGAGCTGAGATCACACCACTGCACTCCAGCCT
GGCAACAGAGTGAGACTCTGTCAAAAAAAAAAAAAAAGTC
AAAAAATAACAGGTGCCATTGAGGCTACAGAGCTAACGAA
ACTTATAAACTGCTGTTGGGAATGTAAATTAGTACAGCAA
CTGTGAAAAGCAGTTTGGACATTTCTCAAATAACTTAAAA
CAGAACTACCATTTAACTCAGCAATCCATTACTGGGTATA
TATCCAAAAGAAAATAAACCATTCCACCAGAAAGACACCT
GCACTCATTTGTTCATCACAGCACTGTTTACAATAGCAAA
GATATGGAATCAACTTAGGTGCTCCTCAGTGGTAGACTGG
ATAAAGAAAATGTGGTACATATGCACCATGGAATACTATG
CAGCCATGAAAGAGAATAAAATCATGTTCTTTGCAGAAAG
AGAATGAAATCATGTCCTTTGCAGCAACAGATGTAGCTGG
AGGCTATTATTCTATGAAAATTAATGCAGGACTAGGGAAC
TAAATACTGCATGTTCTCATTTATAAGTTGGAGCTAAACA
TTAGGTACTTATCGACATAAAGATGGCAACAATAGACACT
ATGGACTACTAGATGGGGGAAGGGACAAAGACTGAAAAAC
TACTGGGTATTATGCTCACACCTGGGTGATGGGATCAATT
GTACCCCAAACCTCAACATCATGCAAATATACCCATGTAA
CAAACTTGCACATGTACTCAGAGTCTAAAATAAAAGTTAG
AATTAAAAAAAATTCAATGAAGTAAGAATGTATTGTCTCC
TCTGCATGGGTGGGAAGACAAAAGAAGCATGAGGGTCATT
CTGTAATTCAGTCTTGAAAGTCTGACAGCTACTGAGCACA
CTTCCTTGGTGTTTCAGGTCTGGTGGGGACAGTGTGCTTT
ATTTGCCAGAATCCAAAGATTATCCTTCTTCTTTTTTTTT
TTTTTTTGTATTTTTTTTTTTAGTAGAGCCACCGCGCCCG
GCCATTATCCTTCTTCTTGATCTGTACAGCAAGGATTCTT
CTGGAATACAAATCAAGTACACTAACTACTCACTGTGAAT
ATTTGGCTTCCAAATCTGAGGGATTCACTCATTGTTATCA
GTGCCACAGGGAATAAGAAAATGTATCAGCTTAACGGGAG
CTTAGAAATTATCAAATCCAGCCACCTTATTTTCAGATGA
GGAAACAACGCCAAGGAAGCAATAGTTCCTCACCTAAGGT
CATATATCAGGTGACCAGAGTCAAGATCAGAAGCCTTGGG
GAGTCTTCACTCCCCAGCCCCAGTCACAAAACAAGCTTCC
TGAGTCCCATGCGTCTCGATCTCATCCCAGGTCCCCAGTG
GACTCATGCTCAGGAAAGCACTATCAGAGACAAAGGGGAC
ACTCTTTCTAAAGCTGTGGAACCACATAACCTTTCCGGAT
GACACAAGTATTCCCTCTGATAGAGAAAATTTTCTATGCT
TAAAGAAATAGAATCTGATGATTAGTGATGTGTATAAAGT
TGTATGTAAACATTTGCTTGGCAATAAATAATATGGAAAA
GCCACTAAATGTCTGAAAGTAATGGATTCATTAAGTACAT
TATGGACTACCTATATCATGCAAAGAATACTACAAAATCA
TTAGGATAATTTTGAAAAAGAATATTTATTAACATGGGAA
AATAAAAAACAGTATTGCTAAGTAAAGAAAGACCTTAAAA
TTATATATACAGTACCAATCTTTAAATGACAGAAAGAGTG
AAAATTTGAAGGACATATATCAATTGTGAACAATGTTTAT
TTCCGGTTAATTGGATTGTGAAGGAGTTTTCCTTTTTGTG
CTTTTCTACAAGATTTTTCCAAGCTGTACGCACTGGCTAA
GTTTTGATTTCAATTTTGTTATTAGGAAAAATATTACACA
AATAAACCAAATACTTTAATAAACATTCCTTCATTTCCGC
TCCTGGACAACCACTCTAAAGAGAATTTCTTTGAATCCAG
TTTTCCAGTTCCTGAAGTAACTGGACCCACCCCCACCACC
ACACCTGCCACCATCATCCCAATTGCCCGCACCTAAAAGC
TATATCCTGCTCCCTGTACCTACTCTAAAATACATGTCAT
GCACTGAGTTCCTACCATTAGGGCCCAACCATCTGAAAGA
CCAGTGATTCAGTCCTCACCATTCCAGCATCCTTTGGTAC
ACGACAGAGCCATAGTGCTCAACTGCCCCTGACCACCCAG
TAGACTATTGCCTTGAATTATTCCTGTACTTGATGTCTCT
GCTGTATGTTCAAGTTTGGACTTTCTCTATTTCTTGTTAA
AATCAGCTCTTCTTTATCTAGGTCAGTTTCCACAGCTCAA
AGCCCCTTCCTCATTCCAGCTTCCTCTGAATCCACTGGTT
GAGAACTTAGCAAAACTTGAATCAGATTCACTGGAGCATG
ACATAAAGGATTAATTGAACTTGAGGGTCTTCAGGAAAAG
CTCACTGGAAGAAGCAGATATTCTACAAAACTAAAACTGT
GGCTGAAAGCTAACAATTGTTTAAGGATTTGTATTTAAAG
AAGTATTTGGCTAGGGTGGCTGAGGTGTAAATTAGTAAGT
ACCATTTTACCATAGACATAGATGAACCATGGAGGTCTTC
TACACTTGTTGGCTTCTAAAGATGCCACCATATAAGATGA
AAGCTTAGTAATTTGCCTAGAATGAATGTACTAAATAATA
TTGCTTTAAAAATCATAATGGATGTAATATTCTGTCTATT
ATTCTTCAATCAAATGTGTGCACATAGTCTCCAATTCACT
GACTACAAGATCCACCCCTGAGTTGCTTCTCTTACACCGC
GGGGATGTGATTTGGGTATAGCTTGCATGGGAGTATCCCC
AGCAAGGCCGCTTCATCCAGCCCGCCATCATCTACATAAC
TTCAGGAAGTTATAAAACATATTTAAATAGAATTATTTAA
ATATTAATAAGGATGCATATTTCTGAAAAATCATGTTTCT
AAGAAATCTTCAAAGTAAGCAAATAAGTTCAAGAAGAAAA
TCAAACCAGAACTCTAGACCAGTTGGTTTTCCTCAAGCCC
TGGGCTTCTATTAAAAATTTTTAAAGTAGAGTTTTCCCTC
CAGAGAACTCTTAGATGGGGTTCATTTGACCGCGGCATGG
AGAAGAGACAGTGGAAAATGAATGTCATCGAACAGCTTTG
TGTGAAAGGGGACTATAGCTTTGGTTTTACCCGTTAAAAT
CATTTTACCATACACATTTTTGGCAGGAAATTAAATGATG
CGAACAGATGTAGATAACAGTATCTGAGTGCCTAAAGCAG
TTGCTCTTTAAATATAATGAAATAAAATAGAAAAAAAATT
ATTTCTGACCATCTGTTTTTATCTTAAGAGAAACTGCCAG
AGGCAAGGGGGTGAGATTGATCTCCTGGAGCTGTGTGAAC
ACGTCAGACAGAGCAGGTATGAGGAGATGATTCTGGGCCT
TAGGGCCCAGTGGAGAGGAGAGACAGCAGCCCAGGAGGGG
CAGCTCCACCAGCTTCGGTGGTAACCGGCAGGCAGCCTTT
CGGGATCATCCACTTCCTGGGAGCTCTAAAACCTCAGCCT
GCTGATGCTGTCACCGAATCCAATTTCCTTGTGGTTTACT
CGTTAGCACCTTCTACAGCCTCAAGAAGTCAGAAAATACA
GAGGGGAAAGGCATTTGGGGCCAAGAACCAAAATTGAATT
ACATACGAAGATGGCAACACTACAGAAACCTCTCTTCCTT
GTTCTCCCATGCAAGCTGTGCCCAAACCACATCCCAAAGA
TGGAAGGGAAGCAACTCAGGGATGGACCATGTGGGAAGTG
AATTGGAGACTATACACGCACTTGATTGCAGGACAATAGA
ATATTATAACCATTATGATTTTTAAACAATATTTTTCTAT
TCTATGTACAAATGCATTAACATCCTTACAGAACAGGCCA
GTCTTATAATAATGGCTACCTCTAAATCTGTAAACTCTGA
GAGAGGAGTATAGCTACCTATACCTCTTGTACAAGGCTAA
GTTAATCTCACTCGCCCTGGCCAATAGAATGTGAATGGAA
GTAATACCATATTCATGTAGAAACTTTAAGAACTCATGCA
TGATTCCATCATTTCCCTTTTCCCTCTGACATAAGAGGGG
CAGGTATGTCGTGACAATGGAGAGAAATCCTCCTTTAGCC
TGGATTCTGGGATAAAGAAGCTCTACTTCCATTCACATTC
CCTTGGCCAATCCAAGTGAGATAACCAAGCCTTATACAAT
AGGTATAGATAAGTATACTCCTCTCCTAGAGCTTACAGAC
TTAGAGGTAATCAGACTGGCTTATCCTTTCAGGATGTTAT
CAGTGCATTTATATGTAGAATAGTCCAATGAAATCATTGT
AGATAGCCTCTTCCCATCCTTCTCTTTTCTACTCTCACAG
CTATCATCCTCAGGCTTATTTCCTCATGTCCCAAGATAGC
TGCTGCAGCTCTAAATATTACATCTTCACACAATCACAGC
CAGATGTAGGCAGGAAGGGCTTCTAATTGTACGTGTGTCT
CTCTCTGTTTCCATCAGGACAGTTCTCAGTTCTCTCGGTT
CTCTAGCTTCCTAGATGAACTAAGTGATGCATGAGGTTAA
TTTTGAAGTATGAATAGGAATTACCTAAGAAAACAAGGAA
AAGATTACCTTATTTTCCTTTTCATATTCCAGACAAAGGG
TCTAACTCAGGCAAAGCTATGGAAGTATGAAAGAGCTCGG
CATTTTAGGGTAATTACCAGTAACTGCCAGAATATAGGAT
ATATGAGAGTGGCTAAGAGATGAGGAGGAGAAGTAGATAG
ATATTAGATCTAGGAGGGCCTTATGTTTAATTCTAAATTA
TTTCATTGTTTTTCTAAAGACAATAGAGAACCTATGTTTG
GTTAAAAGGAATAAAAGCAGTTATTCAAATCATAAGGACA
TATATTGCCTTACATATTAGTCAGCTGTGATGCAGCAACA
AATGTCTCCAAGATCTCAGTGGCTTACAGCAGAAAAGTGT
GTTTCTTGCTCACATATGTCAGCTGCCAGTTGACAGTAGC
CCTTCTGCACCAAGTAGCTTCTTTATCCCAGGATCTAGGC
TGAAGAAGGATTTCTCTCCATTCTTACAACATACCTACCT
CTCTTATGCCAGAGGGAAAAGGGAAATGGTGGAACTATGC
AAAGGTTCTTAAAGGGTTCAAAAATGAATATGGTATCACT
TCTATTCACATTCCATTGGCAAATGCAAGTGAGATAATTA
AGCCTAATAGAAGAGGTATAGGTGGGTATGCCCCTCCACA
TGGGAGCAACTCACATCAGGTGGCAGTGGGTGGGCAATGT
ACCATCCTCTTAAAGAGAAGAGAAAAGCAATTGGGAGCAC
AATGTTATTTTAAACACCTTACCTAGCAAGTGCAGAGATA
AATGTCTCCAGGGTTGGTTCAACAATTCAGTGGCATCGTT
GTAGGTAGTCTCTTCCCATCTTCTTTTTTATTCCCATGGC
TTTTATCCTCAGGCTTATTTCCTCATGTTCCAAGATGGCT
GCTGCAGCTCTAAACATTACATCCTTGGCTGGGCTTACAG
GCGGTGGCTCAAGCCTGTAATCCCAGCACTTTGGGAGGCC
AAGGCAGGTGGATCACAAGGTCAGGGGTTCGAGACCAGCC
TGGCCAAGATGGTGAAACCCAACTCTACTAAAAATACAAA
AATTAGCCAGGCACAGTGGGGGGTGCCTGTAATCCCAGCT
ACTCAGGAGGCTGAGGCAGCAGAATTGCCTGAACCCTGGA
GGCAGAGGTTACAGTGAGCCAAGATCATGCCACTGCACTC
TAGCCTGACTGACAGAGCAAGACTCTGTCTCAAAAAAATA
AAAAATAAAATAATAATTTTTTTAAAATTACATCCTCACA
CAATCGTAGCCAGAGGTCGACAGGAAGGGCTTCTATTTGT
GTGTGTATCTCTCTCTGTTTCCATCAGAACAGTTCTCAGA
AGTCAGAAGTCCTCAGTAGACTTTCTCTATGATTGCATTG
ACCAGAATTGGGTCACTACACTACTTCCAAATCATATCAC
TGGACTAGGCTAAGAGGATTACTGTGATTGTTTAGATGAG
CTGGAGTTGGAGCAGAGACCTATTTCCCTGAGCACAGTTC
TGTCTCATTCTTGAACAAAGTCAGGATGCTGCCACCACGG
GACAGTAGAGTATTGGCTTGTGAGTAGGATAACACCATGT
CTGACAAAGAGGTTTTTAAACAGGAGAGTTGCATGCTTGT
ATTTACATTCTGTAAAATTCATCCTGACTGAAGAGTGAAG
GATGACGTTAATGGGGATAAGACTGAGGATAATGAAACCA
CTTAAGACACTAAGGGAAGGAGCCCAGATACAAGGTCTGA
GCAAGCACAAGTGAGGTTCCTTGATAGATAGCTAGAAGCT
CATAGAACCCTTCAGATATAAAGGGAAATTGGATTAGGGC
AGGAAAACTACCTCCAGTCTCTGCTTGGTAAAAGAGCCAA
GATTTCCAATCCTCAGATTGTTGGTTCAAGACACTTAGGC
CCTCAGATATCTGCCATCGTGTTGGCCATTGAGCCTCAAA
TTGCCAATGTGGGAGACCCACAGATGGTGCTTCTTAAAGG
AGAAATCCCTAACTCTGTTAAAAAAAATTGTTAATGCTAA
GTGAAATATCATTACAATTATCTTTTACTAAGAATGAATT
ACGAGATAAAATAATTTCACTGTCTTTATAATATATTTAG
ACTTAAACACCCAAGTGAGTGTTGTTCCTTCATCATGATT
TCTTTATGAGACTACACTATTTCTGGTGGTGCTGCTTTTG
GATTTCCTCTGAGTCTTGAGAACACTTCAAATGTCTTCTT
TTTTTTTTTTTTTTTTGAGGTGGAGTCTTGCTCTGTTGCC
CAGGTTGGAGTGAAGTGGTGTAATCTCGGCTCACTGCAAG
CTCCGCCTCCCAGGTTCACGCCATTCTCCTGCCTCAGTCT
CCCGAGTAGCTGGGATTACAGGAGCCTGCCACCAAGCCCA
GCTAATTTTTGTATTTTTAGTAGAGATGGGGTTTCACCGT
GTTAACCAGGATGGTCTCGATCTCTTGACCTCATGATCCG
CCCACCTCAGTCTCCCAAAGTGCTGGGATTAGAGGCGTGA
GCCACCGCGCCCGGCCTCAAATGTCTTAAAGGAGAGCAAA
TTTCTCTCTTATAGGGGCTCTTTAGATTTTGTGTGTGGTT
TTTTTTTGTTTGTTTGAGACAGAGTCTCGCTCTGTCGCCT
CAGCTGGAGTGCCAGTAGCTGATCTAGGCTCACTGCAAAC
TCTGTCCCCGTCGAGTTCAAGCAATTCTCATGCCTCAGCC
TCTGAAGTAGTTGGGACTACAGGCATGTGCCACCATGCCT
AATTTTTTTTTTTTTTTTTCCCTTCAGTAAAGACGGTGTT
TTGCCATGTTGACCTGGCTGGTCTTGAACTCCTGACCTCA
GGTGATCTGCCCATCTCGGTCTCCTAAATTGCTGGGATTA
CAGTCATGAGCCATCATGACTGACCCCTGTTTTTGTCTTT
TATTAACAACCAAAACACAGGCTAATCTAGTGGATAAAGC
TCACATCCTCAGGAACCACAGTATTAGATAAAAAATGAGG
TGAGACAATAAAGTCAAAATTGTGTGTACTTTGATTCTTT
TCCAGTAAAAATATGGAGATTGATCTTATTCATGATCTAT
CAATCAATTCAAAATGCAAGTTTACTTGTTGGTCTTTTCC
TCTCCCTTGCTCTCCAACTTGGAGCCCAATCAGATGGAAT
CATCCAATTTATATCTATAGAGTATTTACTGTTCACAAAG
TCTTTTCATGTATGTTATCTTATTTAACTCTTATGACCAC
TTGTCAGGTACACAGCACAAGAGATATGACTTAACCTCTA
ACCCTCAACTACTACACCTGTAAAACTGGTAAAATAATAC
TACCCAATGGCATGGCTATTGTGAAGATTTAACGCGTTCA
TATGCATGCCATCACCAAGCACAGACTGGACATTCAACCA
TATATACAACAATGACAGCTATTATCTCTATTGTACAAAT
GAAGAAACTGAGCTCAATCAGAGCAATTTTGCCAAGTCAT
TAAATCAACGTCAGAGTGGGTCTAGCGGCAAAGATGGCTG
ATGCTGAGTCATGGTGGTCCAGAGTTGGGCTCTTTAAATT
TCCTGTGATTAAGAACAGGATTGGTGGCCGGGCGCGGTGG
CTCAAGCCTGTAATCCCAGCACTTTGGGAGGCCGAGACGG
GCGGATCACGAGGTCAGGAGATCGAGACCATCCTGGCTAA
CACGGTGAAACCCCGTCTCTACTAAAAATACAAAAAATTA
GCCGGGCGTGGTGGTGAGCGCCTGTAGTCCCAGCTACTCG
GAGGCTGAGGCGGGAGAATGGCGTGAACCCAGGAGGCGGA
GCTTGCAGTGAGCCGAGATTGCGCCACCGCACTCCAGCCT
GGGAGACACAGCGAGACTCCGTCTCAAAAAAAAAAAAAAG
AACAGGATTGGTCCCAATGCCTTAAAGGGGCTGAGTCTGC
AGATAGGGGAGAGGCAGCCACAGCCAGGGGAGGCAGTTGC
ATGAGGACCTGAAGCCCATCTGGTTAATAAGGTCTTTGCT
GCTTCTCCTCCCCAGAAATCTGTGTGCCCTAGCATTGTCC
TGGGCATTTTTTTCCCCTAACCTACTCAGGAGCAATGCAG
AATGCCCTGAGACCAAGTTTGCCAAACTGTCCTCTTGGGT
ATGCAAGCCAGGCTGGAACAACAGAAACTGGAGCTAGGAG
AAGGAAGGAGATAGATCTGGCCAAAAAAGGCCACTGAAGG
GCTGTACCCCTTCCATGAAGGTGGAAAAGGAAGGAAGTCG
TTGGGGAACAGTGTGGAAAGCCAGAATGTATGCATTGTAA
ACATGTATCAAAACATTAAATTGTATTCTGTAAATATAGA
CAATTATTATTTATCAGTAAAAACCAAAAATTTTTAATAT
AAATGAAAAGAATAGATGCAAAGCAAATGCTCTGTGGACA
GGAAACAAAGCCCGTAATTTCTGAGATAGTGCCAAAAGAA
ACCTCTAGAGCAGTGGTGAGTTGAAAGAAGGAGCCCAGTG
GGGAGAGACTTCCATGTAAGGGCACTGACGTACGTGGCCA
ACATGATTCAGAGCAAGAGACAGCATTCACTCCTGCATTG
TCAAAAATGACCTGTAAGAACAGGCAAAACTAATCCGTGC
TGGAAAAAAATCAGAAGTGTTGTAGGAGGTGGAGACTGGG
AACGTGCTTGAGGGAATCTGCTGGAGTGATGGTAATGGGC
TACACCTTGATAGGGGCTTGGGTTACACAGGTGTATACAT
TTTTCAAAATTCACTGAATGGCACACTTGAATGTTTTTGC
TTTGCTTGTGTGCAAAATTCACCCTCCACCTAAAACAGAC
TAGATATTAAGCCTTGCATTCTAGTTAATAAATGCATAGT
GAGGTATGTAGGAATAAAGTAAACTGATGTCTGAAGTTTA
CTTTGGAATGTATCAAAATATAAGATGGATTTATGAATGA
ACAGAGAGATGGACTGATGGGTGGTAAACAAATACAAGAC
AAATTAATTTAGTTGATGTTTACTGTAAATTCTTTCAATC
TATGTTGGAAAAGTTTTTAAAATAAAATATGAGGCAGAGG
GTGAGAAATGGCCTATAAAAAATGTTTTTTCAGAGCCTGA
ATACCTGCATATACTTGAGTTGAGACAGGCATGTACATAG
CACAGAACAAACTTGACTATTTTATGAAAATACTACAATA
ATGCTGATCTGAACTCCCAGGAAAATCTCTTTACTAGACG
GCCCAATGGGTAGACATTTGTCTTCCGAATTCTGACCATG
ATGTTTCAAACAGGATGCTCTATATTTTTCATCCAGAGTT
CTTATACAGTAGTACTTTACCAACTGCAAGAATTAAATTC
TTGTAACCCTAATGGTATGAAAATCCTGATAATATGAAAA
TTAAAGAATTTAGAATCTTATTAGGAAAAAAAGGGCCATA
TAGAGACATGTACACAAATGTTTATAGCTGCTTTATTTGT
AAAAGCCAAACACTAGAAATAACCTGAATGTCAATCAATA
GGTGAATGGATAAACAAATTGTTGTATGAATACAATAGAC
TAGTACCCCACAATAAAAAGGAATGAACTACTGATATATG
CAAGTTCATAGAGGAATCTTGAATTAATTATACTGATTCA
AAGAAGCTAGACCAAGAAAAAAAGAATACATATTTGTGTT
CCTGTTATAGGCTGAATGTTCATATCTCCCAAAATTTATA
CATTGAAGCCCTAACCCCCAATGTTATGGTATTTGGAGAC
AGGGCCTTAAGGAGGTAATTAGGATTAACTGAGGTTATAA
GGGTAGGACCCTCATGATGGGATAAGAGTTCTTACAAAAA
GAAACACCAACGAGCTTGCTTCCTCTCTTTCTCCCCATGA
CCACACAAAGAAGAGGTCATGTGAGCCCACAGTGGGATGG
TGGCCACCTACAAGCCAAGAGAAGAGGGCTGAGAATGAAA
CCTGCTTTTCTGGCACCTTGATCTTAGACTTCCCAGTCTC
TAGAGCTGTGAGAAAGAAATTTACATTGTTTAAGCAGAAA
AAGAGAAAAAGAATTGGGAGACAAAGTTTCCAAAAGAACC
TTTGAAACAGAAAGAAGAAAAAAATTCTCCAAATATGTTC
ATATTGAATGAAACTTTGTAAATATCTCAAACATATTTTT
TAATATCTCAAATCGATAATTTTTAAATATCTCAAACTGA
TAATCTTTTTTTTTTTTCCTTTTTTTTTTTTTTGAGACGG
AGTCTCGCTCTGTCACCCAGGCTGGAGTGCAGTGGCCGGA
TCTCAGCTCACTGCAAGCTCCACCTCCCAGGTTCACGCCA
TTCTCCGGCCTCAGCCTCCCAAGTAGCTGGGACTACAGGC
ACTCGCCACCTCGCCTGGCTAGTTTTTTGTATTTCTTAAT
AGAGATGGGGTTTCACCGTGTTAGCCAGGATGGTCTCGAT
CTCCTGACCTCGTGATCCGCCCGTCTCGGCCTCCCAAAGT
GCTGGGATTACAGGCTTGAGCCACCGCGCCCGGCCTCAAA
CTGATAATCATTAGTACCACAAATTTAAATATTCACGTAC
CATCTTCTCACTAGACCATGGTGTCTCAACCTTGGCACTA
GCGGCACTTAGGGTGAATAATTTTTGTGTGTATGGGGTTG
TCCAGTGCAATGTGGGGTGCTTGGCAGCATCCCTGGCCTC
TACCCACTAGATACTGTTGGCACCCATCTCAGTCATGACA
ACCAAAACTATCTCTATGCATTGTCAAATGTCCCTAGGGG
CTAAATTACCGCTGGTTGAGAACCCTTTTCCCAGTACTCC
TTTCTCCGGTGTTTCCATGAAATGCTTGTTTTACTGTGTC
CCAGTTAGTTCACACATCAAGAGGCACTCACCATGTTTCA
CCTCCTTCATAGCAGTGCTCAATATCTCCCTGATTTTATG
CTGCCAAGTTGCTCTGCCTGCTCCTATGTGTTGAAAAGAA
CATAGCAACCTCCCACCCTTTCCCCCCACCCCCAGCTCCA
TGGACACAGGGACTCTCTTGGGCTAGTGTTCTCTTTTGGC
TGACCTTTACAATTCAGTCACTCTTGGTATTTCCAAGAGA
ACCCAGGGTTCCTGTTCTGACCTAGGAGGGAATTACAACT
CTTTCAGCAGTACCTGCATCTCCAGCAATGATATGATAGT
ACAGGAAACTTTCCTCAAATGGGAACTGTGGCCCTTCTGA
ATATGGCCCTAGCCAGAGATACCTTTTGAGTCTCCTCAGG
ATGGAAAGAGCCATGACAACTCCCAATCCCCTTCTGAAAG
CTTTCTGTCCAGGCTCCTGGTGAGATGTTATTCCTAACTA
TGTTTGTTTATAGGAGAACTGAATCTACTCCTAAATCCCA
TTGCCTCTCTTCTCCAAGGTACAGTACTTTGCTGGGTCAG
AAGTTGAGAGGCCTTCAGCTCCAATACTTTGTCATAAACA
CTGGATAGACATATACAAATTATGGGGGGATTGAGGGATG
AAAAATTACTTAATGAGTGCAACATACATTATTTAGGTGA
TGGTTACACTAAAAGCCCACACTTCACACTACACAATATA
TCCATGTAACAAAACTCTACTTGTAGCCCTTAAATGTATA
CAATTAACAAAAAGAAATATTCAAATTACCCAGACTCCAG
GGACAGGGGACAGTGACCTGCCACACCCTAGGAGAAGTAC
CTCTCTTATGCATAGTACTCGTAACATTGTACTGCATCAT
CTTGACACACACACACATCCCATTTGACTGTAGCTGTGTG
ACAGCTGGTATGTATGCTGTTCACCTTTGATTTTTCCAGT
CCTGGTCACAGTGCCTGGACCAGAGTAGGTGCTCAGAAAG
TACTTAATTAATAGAAATGAGAAGAAGCATAACCGCAGGA
ATATCTGAATTTTGCAATCCCTGCTTTCCTGTGTGGAGAA
TGAGGCAGAGGAAAATAAAAGTACAAAATACTTGGTTCAG
GCAGCAGACTCAAACCTAACTGGTTTCTTGTCCTGGATGA
GAAAATGTAACAAATGTTTACGTGAGTCAGACGTTTGTTT
TCTGATCCTATTTTTGTTTTGTTTTACCACAGATCATTGA
AAGTCAAGGTGACTGGCCTCTCTGCACATGGGCTTCAAGG
CCTCTCTGAATCCCCAGACAGCTCTAGCACCCCAGGTAGA
CCCCAACATCCCATGATATTCTGGGTCAACATCCTATGAT
ATTCTACTTTGCATACTCATCCACCCTTTCCACCTACCAA
GGTTCGGTTTCCACCAAAACACAATTGCAAAACTTGAGAA
TGTTGTGGGTTCAGACAGTCTGCAACTGAGGAAGGATTTT
GTTTATTATATCCTCATTCCTGCCACAGTCAGCCAATAAG
ACTTCCAATTATCATCCAATACACTGAAAATAAGTCAGCA
GATCGACAGCGGGTTCCAGAGAAATGCCTGCAGTTGGGTC
CACACTGGCTGTAACTTCTGCGTGACTTAATTCTAAACCT
GATTTAAGCTACATTTCCTTTTAAATATGACCAAAAGAAG
ATTCAGACACTCATACTGTCAATGAGAGTAAAATTGGTAG
AGTAATTTTGGAGAACAATTGTACCACAGCTGTTAGAATT
TCAAATGATCTTATTATATAACCTAGTAATTCTATTTCTC
CCCTGGAAAACATGCAAGTGAATAAGATCATAATAAAGGT
AAGAAAGCATGCAGAAGGTGGGTTACTGTGATGTTTATAA
CACTGAAAAATTGGAAACAAACTAAGTGCCCATCAACTGG
GAATGGTAGAATAAATTTATATATTCATACTTAGGAATAT
TTATCTCATGCAGCAGTTGAAATGTTGAAATGAAAGTAAC
CACTATGTACTAAGATGGCTAGATTTCTAAGGCATATTAA
GTTTTTCTTTAAAGTACAAATAATACATCCTACTGTAAGC
CAATTTGCTTAAAACATTTAACACACACATGCACACACAC
AAAAAGAAACCTTGAACACTTGCGAAGAGCACAACACCAG
ATATGTAAATCAAAAGGACGATGTGCAGACAGATACACAC
TAATCTATCAATATGTTTAACTTGGGTTTGAGAGCAGAGG
AAAAGCAAGAGGGGGGAAGAATTGAAGGTATTGGGAGATT
ATAGTCTTGCTTTGTATAATGTTTTTTGTGAGGAGAAAAT
ATTCATGTACACCTTGTATAATTAAAAATTAAAAGCTTTT
AAAAGGAAAAAAATTTACCTCCTTCTACCTCTGCAAGAGA
AGAAAGGCTATTAGATGGAGCTGCTGGGAAACAGCAACTC
TTGAAATTTATGAGATGATCTGGGGCAGGACTGTATCTTT
ACATGGGCAGAGAGACATGGTTTGATTAAGGCCATTGTGC
ATACTCCCATTGCAAAAATATCAGTCCTTCACTTCAAGAA
TTCTTCATTAGGAAGAGATGCCATGTACATAGTATAAAGT
TAGACTAGATAACCTTTAGTTTTTCATTCTTAGAATATAG
CGCAACCATCCAATACATAATAGCAATAGTCACAATCTAG
CAAGCATTAGTATGTGCCCAGCACTGTAGTAAGTGCTTTA
TATGCAGTCTCTTGGTCAGTTGTCACAAGCCTGCAGGTGT
GTGTAGTTATCTCTATTCTACAAATGAGAAAAACAAGTTC
AGAATAACTAGTGAGCTGAGCTATGAAGCCAAGCCTGTCC
CATTTCAAAGTCCACTCTGTTGCTCACTATGCTACATTGT
CTGAGAAACTAGGAGACTCTGCCCACTAGAGATGTTTTGA
GGGTTTTGTGCTTAACAAAGAGATTGTTGGCCCTTTCTAA
AATGCTTCCCAGAGTTCCAACTTCGCTCCGCTGCTTATTG
GGTACCATGGGACAGTTTCTTCTTGTCTAATAAAATGAAG
TTGCCTCTGTAGAATATTTTCCTGGATATGGCATTCTTCA
AATTCTCTCCCAGGAGCTGTGTGATAACGAAATTTCTTTG
TCATTTGAAAGAGGTTGGTGGAAAAGGAAAATGAGCCCCA
GGTGCGGCAGATCTGAATGGTGTAGCAGAGGAAATGCTGT
CCCATGAACACAAGCAGCTGGGTGTCTGGATGCATCATAA
AATTTTATTGTGAAATGCACAGATGATAAGCCCAGCTGCA
AAGCATCAGGAGTGTTGATCATAATCTCCTAAAGCATTCT
GGGTGTGCTCCCCTTTGACACTATTTTTGTGAGATGAAGA
TGTCAAATAACTTCAAGGTACAGCCCTGCTGGGAAGCATG
CCATGCGCTTCCCTCTCTGAAGGTCATCGTACCATTTGTC
ATGATGGACTAGACCCACAGTGGGAAGAAGGAATAAACAG
TAAGTATTAACATGAGAAGGTGCCATGACCTGGAGTTTAG
TGTATCTTTGCTGGTCACATTCAGCAGTAATCAACCCACC
AGGAGGCTATTCTACTGACCACACTTTGCCATTGAATGGG
ATCATCAAACTCTATGACTACGTGTGTGTGTGTGTGTGTG
TGTGTGTGTGTGTGTGTGTTTATGTTACAGAGACTGAGAC
AACCTCCAGGTTAAAGATAGTTTTACTCTCTCCTCTCTCT
CTCTGTCTACACCCACCCCACACAACTGGGCTCTTATAAG
AAGTTCTATCCTTGGTAACAATTCCTCTTTTTTGGTAAAG
CTTTGCCTTTTCCCCTAAAGACCATGACATTCTTAATCAA
GGTTCCTCTTCTGAAATACACAACACAGAGCAGAAACAGT
AGCTCTGAGTGACTACTTTCTCTCTTTCAAGAAAAGTACC
TAATTAGAACTATTAGCAGTATTTAGTACTATTCTCCACG
CATACAATGTATGCCCTACACATCAGGGCTTAGTTGTCTC
ACTGAACCCTAATTGAGAAAGGCTAATGAAGGCCTCAAGA
TTTGTACAGCTGTAGAATTAGGTCATGAAATCTCACAACA
GAAAAGCCTCTGACTACTTTTCCAGTTCAACACCACCTTC
TTTGCCATGAATTCCCAGCATTAACCTGAAAAATAAGCAA
CCAACTTCTACCTGAACAACTTAGCCATCAAAGACAGCCA
ACACCATTAAGGAGAGCCCTGGCCACTAGAAGTTTTTCCT
CTGAATGTGGTAGAGAGAGGCCAGATGGTGAGAGTCCTTA
GAGACTGGGTCAAGACATCTGGACTGCATCTTGTAGGTAG
TAGGAACCCATCAGTCCCCCAGTTCTCTGCAAGGCCAGCA
CAGACCCACGCAAGTTCTCTGATTCTGCCTGATATTATTT
CAGGAAGAAGCAACCACAGACCTGCTGAGAAGCTTAGAAA
GCCAATGCAGTGCCAGCAGGTAGACACTATCAACAGATAA
TGCCATTCATCTCACACAGATCTACTTGGCAGGATAGACA
GTGCCTTGAGGAATGTTATCACTGCCTGCAACCTACCAAG
ATTTCCTGGTACCTCCTTGGATATCTTGAAAACACCCCAT
CATAGTGTCTTATCTTGTTTTCTCACATCAAGCCTGAGCT
GAGGTTTCAGGTGCCATGTTGCAGCTAGAAGGGAGATTTA
TGGTCTTGTTATCAGCTTCAGACAGCAAGAGGCTGTGGTC
ACATGGGGGAGGAAACAATAGCCCAGCAGGGAAGGTCACA
AGCAGGGCCGCCGGTCAGCACCTGGAATCACCTGTGCCTA
CACAGTCCCCGCTGCGGGGTGGACTGGACTGTGTGTTGGA
AATACAATTGTCCTGTTGGTCCTGGGAAAACAGCCCCAAC
CACTCAAGTGCTACGAGTACAATCACTTACCAGCTCAGGG
GGTTGTCACTTGTGGCTAAATCCACTGTCACATATTTCAA
AGGTGTTAAATCACTCCAGTAACGTATAAAATGGGAAACC
TGTCAAAGCTGTCTGGCACTAAGGAGGTCATAATAAATGG
AGAGGGAATAATAGGACCCCTTTGGGGCTTACTCATGCCT
ATGTTCAAACCATAGAAGGGACATCTTGTTGACTTGTCCA
ACCATATGACAGACTGTATGCCACCCACCCTCCAAGGACA
AAAATAAGATTGTACAAGACAACTTCTATTTGTCAGACAT
GGGGAGGAGGGAGTAAAAATATGTATTATTTTAGCAACCA
CAAATTTTCTCCATCTCAGTCAACCACTGACCATTGTGTG
ACCTCCTCCATCTTATTTCTAATAAATACTCTGCAACTAA
ATATAGTATATCTATCTTTCCTATAGGTGTTTTAGAGTAC
ATATCCTCCTTGTGTCGTTATCTGCCTTGTATAATAAGCT
CCTAAAAATCAGCCCCCGTGTATGACATTTAATTAGTATC
ATGCAAAATATAGTACCAAGAACAAAACGCATAATGCCCT
CACTTCTCCATCCCTAACTCTGTCCTTATGTTGCTGTAGT
ATGAACACACAGACCCTGCCACCTTCCCCATTGATGCTAT
GAGTAGAAACACTAGGAGAGAGTCTATCCTATTCTTCTCT
CTCACCCATAGCTCTCTCCCAGCCTTCTGGCATAGACAAA
AACGGTGAGAGCACACTTCAGTTGACTTTAAAGAAATCCC
AACCCTAGGCAACAGGGAAAACTGTCTATTTATTATTGCC
CTCTGATCAGGATGCCAGCAGAGAGGTTAGATTTGCCAAA
ATACTTTTTTTTTCCCATTAGGCTCTAGGGTAAAGTCACC
ACTTATTCCCCCTGGTTTGCCACACGGTTATCCCGGTCTG
CTGAGTCAGGACCCGGGCTGAACTTGAGCTGGCAACCCTG
AAGGAAATGGCTCCAGTATGCCCGGGAGCAGCTGTCTATT
TCAGAGCCCTGCTCAAAGCACAGGCTCTCGAGAGACTCTT
CTCTGGTTTATCCTGAGTAATTGAGCGGGGACTGGACTCC
AACCAACAAATATTTAGCGAGTGCCTATTACACGGAGAGC
ATGACGTGAAGGAGCCATGTCAGTGTGTTTAATTCAGTGA
AGATTTACTGTGGAGCTTTTATTAGTGAGAGGTGAAGTAT
AATGGCTCAAGAATGAGCTCTGAGCCTTTCTGCCTCGTTC
ACATCCTGGGTCAACACCCCTTTGGATGTTACAAAGTTAA
GTGGGTTAATACATCCAAGATGGTTAAAAACTGTGCCCGA
CCCAAAGTAAACACTCAATACATATTGGTCAGTATTGTGA
TTACACAGTGGGTTCTTGGCTAGGCCCTGGGGATGCAATG
GTCAATAAGTTATCCTCCAGCCCACTAGGAAAATGCAATC
TATGGAAGAGAAGACTGAAGCAGAGCATTTCAACACAGCA
GTATTTCTCAATCAGTCTGCCATGACACACTGATATATGT
CTTGCACTTCAAAGGCACACTGTCCCATTGTGAACAATGG
ACAGTAGGAATGTTTGCTACACTGAACATAAGTACTCCAA
CAGCTATGTTCATCAGCTAAATCACTGAGCTGAATAGAGA
GACAGTATTGTATAAAGAAGGAAGAGTATCAAGTTTGCAC
CAAAGAAAAATCACATATTACTAGAAAATGTCATATAAGA
AAACGTTACTAGGCCACAAATAGTTCTGTTTAAACAGCAA
GAATACTCAAGAGTACTTTTTGTCTGTTATTGACAGAACA
CCCAACTATAAGGGATAAAATATAAGAACATTTATTATCT
TCCATAGCAAAATGTCTTGAGGAAGGCAATTCCAATATTG
GTTCAGCAGCTCAATTATGTCCTTAAATGCCTGGTTCATT
CCATCTTTTCCATTTTTAAACCTAAGCACATTGACTTAGT
CCTTAAGCATCTATCTTCATGGATATAGAATGGCTGCCAT
AGTCCCAGGTAAACATGGTAACGTTTAGCAAAGAATGTGC
CATGAGTCTCTTTTTCAGAGTCACATTTCCCTAAAGTATC
ATTTGCCAATATTGAGCCATATGGCCACATCCTAGTTTCA
AGGCAGCCTGGGAAAACAAGTGTCTGGCATTTTTAGGAGA
TGGGAGATGAGTTGCACCAGAAAAGTGTATAACCAAGAAT
GTCTGCATATTGAGTAAGTAAAGTATCCAGAAATTGTGGA
TGCTTATTCAAACACTGTTTTTGTTGTACTATAGTAGTAA
TTGTGCAGTAATTATTACTAGCTCATCAAATATGGTTTTA
AAACATGCAGTCCCCTCAAGTGCACAGCCAAATATTCCAG
TATTCCAAAGTGTGCCACATACACAGAAAGACTGAGCACT
AGCTCGACACTGTAGTAAATGTTACTCATGCAAACAAAAT
GCTGTCAAGGCAACTGAAGAATCAGCTAGGAGATCATCTA
TATTCATATACTCATTTATTTAATAATTAATTTTTGAATA
TCTGCTGTATATATTACATCATTTTACATTAGTGAATAAG
ACAAGGTCCCTGCCCTTATAGAATTTAAATGTTGTGGGTG
TGACCACATGGCTTTCAGTTCCCAAGACCCAATGAGTTTT
ATTCATCCTATGTTCTGTGTCGCTTCTGCCAGTACCTGTG
TTGTTAGACTCTGCGACTTGGCAATTATCTCTACTGTATG
TAAATATTCTTATACTGTACTTATAAAAGTGGATCTTGTT
TCCATAAGGTCTGAAAACTTTGGAGAATTTTAAAAACACG
ACTTTCAATTATTTCATGCACTCTTAAAATGGTGAATAAT
GTACAGGTCATTCAGCTTACTTACAGTGGCAATGTGTCAG
GGTAGAAAAAGTAGACTGGTGCACTCATTCCAGTTTTGTT
ACTCACTAGCCACATAGTCTTGGACAAGTCACTTTCTGAG
CCTCAGTTTTGTCATCTAAAAATGATCATGACAGCAAAAT
AAATATCAGCAGAATAAACAAACAATCCACAGAATGGGAA
AAATATTTGAAAACTATGCATCTGACAAAGGACTAGCATA
CGGAATCTATAAGGAACTCAAACAATTCACCAATAAAAAA
CAAATAATCCCACTAAAAAGTTGGCAAAAACATGAATAGA
CGTTTCTCAAAAGAAGATATACAAGTGACCAAAAACATAT
GAAAAAATGCTCACATCACTAATCATCAGGGAAATGCAAA
TTAAAACCACAATGAGAAACCACATTACTTCTAATGACCA
ATGGTCATTAGTAAAAAGTCAAAAAACAATAGATGTCGGC
ATGGATATACACTGCTGGTGGGAATGTGAATTACTACACT
CTATGGAAAACAGTATGAAAATTCCTTAAAGAACTGAAAA
GCAGATCTACCATTTGATCCAGCAATCCCACTACTGTGTA
TCTACCCAAAGGAAAAGAAGTCATTTTACAAAAAAGACAC
ATGCACACGCATGTTTATAGCAGTACAATTCACAATTGCA
AAGGTGTGGAACCAACCTAAGTGCCTATCTACTAATGAGT
GGATAAAGAAAATGTGGTATATATACATCATGGAATACTA
CTCAGCCATTAAAAGGAACGAAATATCTTTTGCAGCAACT
CGGATGGAGCTGGAGACCATTATTCTAAGTGAAGTAATCC
AGGAGTGGAAAACCAAAAACCTTTTGCTCTCACTTATAAG
TGGGATCTAAGCTATGAATACACAAAGGCATACAGTGATA
TGATGAACTTTAGAGAATCAGAAGTGGAAAGACTGGTTGG
GGCTAGGAATAAAAAAACTATACATTAGGTACAATGAACA
CTAAGGTGAATGGTGCACCAAAATCTCAGAATTCACCACT
ATATAATTCATCCCTGTAACCAAAATCCACTTGTACCCCC
AAAAACTATTAAAATAAAGCATTTTTGGAAGAATTCAAAA
ATAAAAAAATAAAAATGGGCATGATGGTAGTGCCTACATT
GCTATCTAACACTGTGATAACTATGCTAAATCTTGTTACA
AAGCTTAGACAAAAGTTGTGTACAATAGCTGGCCTGCTGT
AGACACTCGGTAAATGAGAAGCTAGTAGTAGTCGTCACTG
TTCTTTAACCTAGTCTCATTTGCCATTTGTCAAATAAAGC
GAACCTTCAGCAGCAGGTGGCCAGGGAAGCCAATTAATGC
CTGCAGATGGCACGATGATCTGCTAATTGCTTAAGGCTTC
CAAAGTCTAAATTGGTGTGGTAGCTCAGCTGCCAAGGACA
TCGAGTCTTCCCCTCTCCCTCCCCCTCCCTAAGCCCTGCT
CCTGAGAATTCCGATGAAAACTCTGGCTCTCTGGAGACAG
GTCAGCAATTTGCACTGTTAAAAATAAGCTATTTGGACCC
TGACCTGACATATATGTGGAAACAGATGGCATCCAGTGCC
ATCTTGAATTTCTTTATGTCCACTGCCATTAAAAAAAATA
ATAAAAATTTTAAAAACTTTTGGATATGTTGGCATTTTTC
TCTGATTCGGATCTTCAACTATCACCCAAATTCCCTGACC
AAGCATAAGGTGAACAAAGGTCCTAAGAAGATGCAAGGAT
CCTCAAGAAAATGCCAAGCTCAATTATTTATTCAAATTGC
AGAGCATGGTGTGTACTTGCTGCTGTTAATAAATTGCTTT
TTAAACTGAACATTTCCAAATATATAAATATACACTTTTT
TTTAACCTAATAAATAATAAACTCGGTCTCCCAGCAACTC
AAGAAACCATCTGCTTTTTGAGCTCTGTCTTCACAGATGT
CCTTCCTGAGTTTTAAACCACGACCTCGGCCTGGGCTTCC
TGCTAGGAAGGATGGGTAGTTTGCCACTTGTCAGGGAAGA
GCCTCCACACATATTTTTTTATTGCCAATCTAAAAACGTG
GCACGTTACCTGTACATCAAAGCATCCATATGTCTCTGGC
ATATTCTCTCCTATGTGCTTACTATGGGGGGTTGATATAA
TTGAAAGTAGTGGAGAAATGGACAACGGAGGGAGGGGAAA
CAGATGGAGAGAAACAGTTCTCCTTCACAGGCTAAAAGGG
CATGTGTCTGCGGTGCTGTGTCTTCTGAACTGAGAAAAGT
AAGAGAAAGAATTTGGGGAAAGGCCAAACAAAGTGCAGCC
CAGTGTGGTCCATTGTCATTCTAGCTGTTGTCATTCAAGG
CCAGCATTGATAGGAGGAAGGGTCTTCAAAATTGATGATT
TCATGTCAAACTTCAAAAACAAACTGCAGCTTTGCTGCTT
TTGTTCTAGTCAGCTCAGACTGCCATAGAAAAATACCACA
GATTGCATGGCTTAAGAAACAGAAATGTATTTCTCACAGT
CCTGAAGGCTGGGGCATCCAAGATCCAGGTGCCAGCTGAT
TCAGTTCCTGGTGATGACCCACTTCCTGGCTTGCAGTGTA
CTCACATGGCAGGGAGAGAGACGGGTAGAGACAGGGAGAG
CACAGCTCTTCAGTATCTCTATTTATAAGGACATTACTCC
TATCAGATTGGGCCCTTATGACCTCTCTCAGCCTTAATTA
CTTTCTTAAAGACTCTTTGTCCAAATATAGTCACAATAGG
GTTTAAAGCTTCAACCAGGAGTTCAGGGGAGAAACAACTC
AATCCACAGCACTGGTAAAGAGCTCACTCTATCTGAAGCC
CCTTTCCATGCCCTGGGTAGAGTCATCCTTAGCATGTTTT
GCATACCACAAGACATAGTGACCTGGGGTCTGTGGCTCAC
TAGAAGTCCTGAACTCAAGTTTTCACCTCCTCTGTGGTCA
CAGGCTTTGTAAGAGTTATTTATCAATATTTAGATTTATT
ATTTAAAAGGAATTGTCACTTTATCAACTAATTTCTCTGA
TAACGTATGTTTCACAAATTAAGAGAGGTAGGAATATTTG
AGTGGGAAGAGTTTGAGATATCTGCCCATCAGAGAATTAT
TAAAAATGAACATAAGGAGGAATTAAAATAGTAATGCAGG
ACAAAGATGAACTTTGAGTTGTATACTACTTTTTGGGAAT
CCCTCCATTACTAAAACAAACCCAACCTGCTCTTCATCAG
TGATTTTATTCTTAGAGTTATTTTGTACAGCTCAATTTTT
GTTTTTTCATTTAAAGAAAACTAGTGCTCCAAAGCCAAGG
AGACGAAAAGGCTAGGGTTACATCTGCCTCTCAAAGTCCA
CATATATCCTATTCAATTCAGCCAATGTTTTCTAAGCAGC
TACAACAGGCCAAAGATCATTCTAGGTACTGACAAAGCCG
AGGCTTAGGGAGTTGATCATTTGCCACACTAAAAGGTCTT
TCCTTCTCTCTACCCCAAACCCTGTGAGTCTTGAGGTTGT
GCTTGGAAGCCGCACAGAACCAGACTAGTGCATCGAAATG
ACCATTACCCATCCTGAAACTGTGCAACTGCCTTGTATCT
AGCACCATGGCATTCTCCACCTCCAGCCCATCAATGCCAC
ACAGAATACTTTGGGGTTTATTTATTAGCTAGGGCAGTTT
TTCACTGAGCCATCTACACTCAAGATTGTTAACCATGGAA
CCATACTTATAAGCCGGTTATCTGGAGCAGGAATAAGGCA
AAGCTTACATGCCAGTAGAGGAGTCAATCAGGGAAATGAT
AGCAATGATGTCTCTAAAGAGCCCACCAGGTTCTCCACAA
TTCCTAGGTCACTCACTTCATTTTCCTTCTCTTTCTCTCC
CTGCTTCCTCATCCCCTATATTCTCTTTTGCTTCTCACTT
AACTATGCCTTAGAAGATTTGTGTGTCCCTCTCAGAGATT
CAAAAAGCACACCAATGAGAAGTTCTTCAATAAAGAAACT
TATCTATTCCACTATTTCCAAATGCATTTCTCTCCTGAGG
CCATGCGTAGCCCTATGGGTAGTTTCTAAAGGTTGCTTAC
TTGTTTCCAAGAATTCAAGCCAGGTCACTAAACTGGCCTA
ATTATAGCTCTAAAGAACACAGTGTTTGCCTTCAATTCCC
TCTTATCTCTTCCTGGGTACTGCTCCTCACTTTTGGCATC
CACCATGCATCAACTCTACCCACATTCTACCCCTGGCTAC
CTTAGACTCTGGATAAAGAGGACCACCAGGCCCTGTGCTT
TCTACCCAAAACCTGATGCTGTAGGACAGAATTTCCAACT
GTGAGCTCTAAGGATTACTTATCTTCAAAAAATTATTAAG
GAAAAAAGAGAGTTCATAGTTAAATCAGTTTGCATATTAG
ATCCTCTTCCTAGAGAATTTACTCATCACATTCCTTTATT
AAAGGCTCTGAGAAGTCCTGTATTAGAAAAACTTATTAAA
CCTTAATTTCCTAAATGCATTTGACCACAGCCCTCTTTTT
TAATAATACCTAATTATGGCAAAAAAAACAAAAACAAAAA
AAAAACTACTACTCTGCAGAATACATTTTGAGAAACTGCT
GCAGAAGAGTTTTCTCTTCTGATCTTCTCCCCCATCAAAT
TTCCCTTATTGTATGTTTCATTCTGTCAGGATAAAGTTAG
ACAATTGAACTAATCATGACATGCTGAGCTAATAATAATA
GCACACATCGATTGTCTGTTTGGTACTAGTTTCTGCTCTC
AAAAATATGATGGAATAAAAGGCAGCAACGTCTTCGTTTT
ACAGATGAAGAAACTGAGACTTAAAGAAGGTAAGGAACTG
CTTGAGTCTTACCCAAGCAGTAGGCATTCCGTTGGGATTC
AAGACCCCGAACTTCCAATGACTGTTTTAATACTAGCCAT
TCTGTAAATAAGGGGTTAATATACTCCCCTCCCCAGAGCT
GTTTACATTTTAAAGTCAAAGAGAAAAAAATACTTTAACA
CCAGAAGAATGAAATGAATCCCCACTAATGGGAATCAGGG
AAGACTTTCAAAAAGCCAGGGAGAGAGAATTTGGGGAAGT
CAGTCTTCCTTTATGTCTTTCAGATCATAGTCCCCTCTCC
TCATGAGTACAAGGAAAGCTTTGCCTGCTTGGGCAAGGGA
ACTTCCCATCCTCCTCCAAGCTAAGGTTGTAAGGATATGC
AAATAGCCACATATCTATATGTAGGCACAGCTATGGAATG
GAGCTACAGTAAAAATAACTTTGGATATGCTGATTTGTAG
AGCCCACATGCATTGCCATCTATTAATAGCTCAGTTTGTG
GTTTTATTTCAGTAGGTTTAAACGGAAACCTACTGTCCAC
CATAAATAAAATTTTTCTAATAAAAAACGTAGGTCTGTGT
AATGGTGGCTGTATAATGCCCAACAGAAGATGCCATTGGA
ATATGGTGCTCTCAAAACCAAGTGATTTACTGTACAAGAT
ATTTTCCAAAAATAATAATCCTGAGAAATCAGTACCCATT
TTAGGTATATATTTGCTCCCAAAAGGATGGCAAATTCACC
CAAGTCCCAAAATCAGAATTTGGGGTGAACTTCAGTTGAA
GAGATTTTTCTGGGCAGCATCCCTTCTAATGTATTGTCTG
TAATGATAACTTAGTCTGCAGTGAAGCAGCAATGGAATCT
CATTAGGCTCCAATCTTGTTCTGTTTGTACTTCTCCATCA
CCTTTATTTGTTTAAGAGGCCTGACAAGGCAAACGCTCCT
GATGTGATGTTTACATTGCAGCTTTCACTGGAGCTTATTA
AACTCATCGTTACTTCATATAAGCTGCAGATAGGTGGCTA
GGGCCAGTTAGTGTTGACAGTAAGTAACAGACACCCTGCC
ACAAGGTAACATGTTTATATACTCCATTGGATGCCTGGTG
GATTTTGTCCCTGTAAAACTATCACAGATAATGAAACTAC
TATCAGATAAGTGACTATAATAAATGACCACAATTAGGTC
TCTGGCTGATGAGAACAGTTGGTGGTCTCTCCAGACTGAC
TTGGACAAATCCCAGGCTAAGTTCACATGAAAAAAAAAGA
AATCAAAAATCAAATTTAAATGAGATTGATTCAGTAGAAC
ATTATTTGATTTCAAAAGGAGCAAGAGTTAAAAGAAATTG
AGTTTTCATCTTCCTTCCCAACTTTTTTCTTTACTCTTCT
TATCTTAAAAGTAAATGAATAAACAAATAAAATTCTAAAA
TCAGATTCTTATAAAATTCAAAAGCACACAGTATGCCTCC
TCCATAAATGTGCCCATGAAATCTAGAGTTGCAGAAAACA
CCTCAGCACATCTAAGGTTGGGGAAGCTTCTTTAAAAGGA
AAGGCTTGTGTTGGGCTGTTACTGCACCCAGAAGAAAAAC
AGGAGAGACTAAATCACTGAGGGGTCTTGGTGTGGACTTT
AATATGGCTGGACAGTCTAGGATCCATTTGGCAGCTTGCA
AAGCAGGACTGTAATCACTTCTTTAAAGGGTTTTTGTTTA
CACCAAGCAGGCTCTCATTACATGATGGTGAAATAATAGC
ACAGAATTTAAGTGCTCTGATGAAAAGGTCTTTAAAAGAC
ATTTTTTTTTTGTACGGAATAGTCATTTCCAGGATGACTT
GTAGATTTACAGTAAGTTTTTTATACATGTGTATAACTTA
AGAATGTGCTGAAAGAAGGCTTGTAGGCCCCTTTTAGAGA
CCTTAAAAGATGATACTAGCCATGTGAAAAATGACTGGCA
GGCAAACATGCCTTGCAAAGCACTGTGAAATTATTTGTCA
TCAGTGACAACTATTTTGTTTATGTCATGTCACACTTGCC
TGCCCTAGATACCTCCCCACTGCTCTTGCTTACCATTCTC
TCCTCATTTCCCTCCCCCTCCCCATCCCAATGCTCCTACC
ATCCTCTCAGCCTCTTTTGAATCACAGCTACAGTTACAAA
ATTTGGCTAGAGGGAAAGTGCTTTTATGTAAAGGTATGTT
TACTCTGGGGGTTTCCATTTTCATTTGATTTAATATTTCC
TAATAATAGTTTTAGGGGAAATTACCCTGGATGGTGGATT
GATCCCCCCTAGAAATAAACACTTTGGGAGTCAGGGGTGG
GGCAGGGAGGGGGTGATTGATGGGGTTTTTGTATATCCCT
GTTGCCCGAAGACCTCATAAACTCAGGAAAGCTGCCCAGG
CATCAGTCTGTTTACCTTTTCACGACTTTAAAGGTGATTT
ATTTGACCTTTGAAAACTGGGATCATACTTCTTGCTGAAA
ACAGTGCACATTTCAACATAAATGGTGACTGTCAAGATGG
TGAAGTTTCCAGTTTGAGGTCTTTTATGACTTTTTTTCCC
CTGTTCTAATCAGAATTGGGAGTGTCTTCTGGATTCTTAG
TACAAACATGTTTGAGGGACATTGTCTAAATACAATGAGA
TAAGTGTGTGTTTATGTGCCATCTGTACGTATAGTTTCCA
TAACGATTTTTAAAACTATTTATAAATGCCCTGGATATTG
GGTCAAGAAGAAGTAGCACAAGTAGAGAAATAGCTTGAGA
TTTGAGCTAGGATCTGAGTCTCTCTCTTACCATCTGGTTC
ACCCTAATTATATAATTTAGCATCTTACAAGTGAGAACTC
TGGAGCCACACCACCTGCATTGGATTCCCAGCTCTGCCCT
TTACTTACCGTATAATCTTGGGCACGACACTTACCCTCTC
TGTGCCTTGATGTCCTTATCTATAAAATTGAATCAAAATA
GTACCTATACCTCACAAGTTTGATGTGAAGATTAAATAGG
TTGAAATGTAGATTGTTTCAACTAATGCTTGACATTTAGA
AACAATAAAAGTTATTACATAAAGGGGATAAAAGAATCAT
ACATACAACAAATAGGTAATGTCAGAACTAACATAAGACA
ATGCATATTAACCACTTTGTACAAGGCAACCTGCTATTCA
AATGCTACTAAACTCCTGAACTAAAGACAGCTCCTCAAAA
TCTCCATGTATCCCACTAGTACTGGATGCTGTGACTAGAT
AGGATTTCACAACTTTTTTAACCGAACTGTGAAGCAATAT
GGCAGGTCTTCCTATCTTCACTTAACATATGAAGACACTA
AAGGTCAAAAATAAAACAAAGTTACTTATTCAGTGTCACA
TAGCTCCTCAGAATATAGTATTAAGAACATAGTGCCCCAG
AATACAGTATTAGGAACATTCTAATTAAAGTTCTATAGCA
TAATATTATTTATTTGTTGATGAGTACGGGATAAAGTAAT
AGCTAGTTGTTCTTCAGTTTTGTAACTAAACGTTGCTTCC
CTGCAGGAACAAGTTTTCCCTTCAGAGAGATTCAACCAGC
AGAGGAAATGGTTCCCAGAACAGAGAGCATGTCATTAGCC
AAGGTCAGTGCTTCCCTGAGATTTAACAATCAAGAGAGGA
AACGAGGAAAAGCATTCAACTGCACAAACTGAATTAAGAG
AATTGCTTTACCAACTGGTTTTACTTAGGGACATCAGAAA
GGATATTTGGTATCAATAAGATTTCTATTTTAAAACGTTT
TACATCTTTTTAGAACTCCATCCATCAAGAGAAGAATGGA
CAACTGCAAAGCAAATCCATTCTGTTAAAATAAAAGTGGC
TTTATTTCCACTGATGAGTTTGCAAGCTTTCCCAACAACT
GGTCAGAAGGAGAGGGTGGGGATAGGTGAGTGTCTGGGGG
ACACTGACATTGGGATCACCACACATTTTGCAAGCCCAGT
TAGGAGCTTGTGGTATGGCGATTCTCTGGAAAACTCCTGG
GAGTCTCACAGGTGCTAGGTGGGGACTCAGGATTCAATGA
ATTGGTAGGATCAAGAAAGCCACATTTAAAGGGCAGAGGG
AGGAAGCCTTCTAGGGAATCAGAAGACAAGTCCCTGGGAG
AGGTGAAACCATGCTTTCCCAGTCACTGGGATAGGTAGTA
GCAATGAGTGGCTGTTCCCTAGAAACCAGTTAGTGGTCAT
CCTTTCTGGGAATCTATCTACCTGCCTCCAATTCCCCTAG
AGCCTCGTTGTTAGAAACTGCTTACAGTCTACACCCTTCC
TATGGACACAATATCCCAGCGTCTCCTGCACCTCTCAGAG
GTATCAACATTCACGGGTACTGCAACAAGGTGCCCATCCT
TGACCCTGCACATGCCTAGCTCAAAACCCCGTGAACTGAG
AAGGACTCTGGGGTTGCCCACCAGCCTCTATGATGACAGC
ACATAATTTATTAGCCCCTGCATTTCTCTTCAGGACGTGA
CAATTGCATATGTTCTAAGGGGACAGCTGAAGGCCCATTA
ATCTTCACCCTGCTGGGGAAGAGACTGATGGTAATTTAAT
TTAACTGGATGGGTAAGGTAGATATAAGAGACCACAAGGT
AAAAATGACAAGATTATTAACTGCACCCAGGGCCGTCTGT
TTACCAAGCTGCCTCAGTAAATGGAAGCGGGTTGGTTAAA
CGTGAACCAAGGTTCAAGCAAGGTTTACAGAGGGGAGTTT
CTGGCAGATGTGGGTAATGGCAGGCCTCCACATTTCCAGG
GAGAAAGCAAAGGACTTTTGTGGTTAGAAGAGGAACTTGG
GCTTCAACAAGCTTAGCAAGCAGGCTAAAGTTTAAAAGGT
CAGGGCAAATTCAGAAATACTTCTCTCCTACACCCACAAA
AAGGAAACGGTTGAACTTAATCACCAAGGTCCCCCTTTGA
GTCCTCCCTTGACAGACCTCCCATTCCAACTAACTCAATT
TTTCCTCCTGTCCAAGTTGTTTTTAAAGGTTGAGCTACAG
CGCTTTGCCTCAGGGGAGGCGAGTCTTCTGCCACTACACT
CACCAGCCTGCAGAAGGACTTGAGCAGGCTATCTATCTCT
GGGGAACTTTCTATTCAGAAGCCCACACCCAGCAGAGAAA
GCATCAAGTAAATGCCTGCGAATTCACCATTCCTCATTGT
CAACATCCACCATACACAGACCATTGCCAGCGAGGAAAAC
CACTTTCCCAATTCCTGATCTGGTTCAGGATTTGTGCACA
GAAATGTAATGACCAGCTTCCAGCTCTTTCCAATGTCCCA
GTGTTGTGCCTAAACTGACCCTGGTCCCAGCCCTGTTGAG
GCCCTGCCCTTTGCCCCACTTCCATGCCCAAATTCACCAT
GCCAAACTACAGATCAGCAGGACGACATAGGTTGTCCCAT
AAGGGACAGTGTTTACATTAAGACACTAACAGGAATAAGT
GTTTAACACCTTAGGATTTACAAAGCACTCATCTAAAATG
ATTCTTATTTAGCCCTGTATCTGGGAAAAGTTATTAATTT
CTCCAGTTCACAGGTGAGAAAACTGAGACTCAGAGGGTTT
AGGTGTACTAAGGCAGCAGGAAGCACAACAGATATTAGAA
TCCCTCTGTAAGTACTTATTTTACTTTTTTGTGGACAGAG
TGAGAGAGAGATTTGTATATGTGTATATCTCTCTGTGGCA
GACACTATTACTTGCCTCTTCAAAAGTCATTAGCCTCCTT
AGTCACAGAACTAGAATTTTATTTAGTATGGCCAGAGATT
CATTGGTGTCTGGAAGTGGACCCAACTTCTGGCCTAAGAA
TGGGCATATGACCCATTTCTGATCTATGAGATGAGAGAGG
AAGTCAGTTAGAGGGTTTCTGGAAAGATTTTCCTCTATGA
TAAGAGGGAAGCACCATGAGGGGAAACTTTCCTGCCACAC
ATTGCTCATTGTCCCGTGCTTTCCATCATGGATTAATGAG
GGTGTGATGACCAGAGCAGCAGCAACTTTTTTGCAATAAA
GAGAAAGAAGGCCAAAAACATCCAAAAGACGACAAGCCAG
AGCCCTGTGATCTTTAGCTGATAAGCTAGCATCAGCGACT
GCATTCCACCACACTTCTAGTTGAAGCCATTTTTAGTTGG
GCATTTTGTTTACTGGAGGTAAAAGCCCTCCAAGATAATA
TGCTTCCCCACCAGTTGATGAGAAACTCAAGGATAGAGAC
GATATTTTATTTATGTTTCAGACCCCTCGGGAATTTAGTC
CAGAAGTAGTCACTAAATATATGTTTGCTAGAATAAGGGC
AACAAGGAACTAAATAGTGTATTTCTAACAGATAGACCTT
ATTGTGATGAACTTCTCAGAACCAGTGAAGTAGAATTTTG
GGTCTTTGCTGAGATTTCAGTTGGTTCTGTGTTAACATTA
TTATTACTGCTACCATTACTCTGCCTTCCTTCCTAGAACT
GTTCTCACTATTTCCATATATCCCAACAACTAAAAACATG
TTTTTTATAACATTGAAAAAGTAATATGCTTCTGCAATGA
AGATTTTTTTCTCATTTAAAAATAGAATCACTTAAAGATG
ACATTCAAAATGAGTAAAAGAAAGATAAATTATTCAATAA
GTGATGAAATAATCTAATAACTACCTGAAAAAATCCAGTA
TGATTCACTACTACACAACAAAATAAATTCCAGATAAATG
ACAGTTCATTATATTATAAGGCAAACTATTACTGGATTCC
ATTTAAAAATCTGAAGAACCTATTAATAAATATTTATATA
ATGTCAGCTTTGGAAGCACTTTGTATAGCAGAAATCATAA
AGAAAAAGTTGAAATATTGACTACATAAAATGTTACATTT
TCTGAATATTAAAAAACATCATAAACAAAATTAAAGGAGA
AACAACACTGGGAAAAGTATTAGCATATGAAGAGTCAATG
TCTTAATTTATATAGGAATCTTACAAGAAATCATAAAAGA
AACAACACCCCAATCACAAATGTGCAGAAGACATTAGCTC
AAAATTGATTCAAATAAAATAAAAATACCAATAATTAATA
CACATATGAAAATATAGAACCTTACTGGTAACAAAAGGCA
TTCGAATGAAAATGAGATCTCCTTCACCATTTTTGCCTAT
CATATTGGGAAAGATTTTTTCTCATTATTATATCAAGCAT
TTGGGAGAGGTTGGAAACATGTGCTATTCATAAGCTAATG
CTAGAACCAGAAAACAGAAAATAAAAATTCACAGCAAACA
AAATAGCAAAAAGAAAAGAAAACCTTTGGGCCATAATATT
ATTTTACAAATATATCCTAAGGTAATAATTTTAAGATGAA
TACAAAGATGTATCTATAAATATACTTACTGCAGCATTAT
GCTTAAGAAGTTTTAAAGTTTGATAAACTTTTAAATGTTT
GTTAAATGATAGCATAGCTGTTCAGTGTTGTTACAGGGCA
AATATTGCTACAGGGAAAAGCTCCCCACCTCACTGGTAAG
TGGAACAAGCAAAACGAGCAAGTCGTGAAATAGTACAAAC
ACCTTCACATGAAAATGGAAGTTGGTAATGAGGTAATGGA
AGCACAGAATTTTTTTGGTGGGGTCTATCCTAAGGTTTCT
AAAGTTTTCTGCGAATTAAACCTATTATGTTTATAATCAA
AAATTGTTGTTTTTGATAGGTACTAAAGGCAGGGAAGGGT
AAGGTAGATAGGAGGGGGGATAAAAAGAAGTATGGGTATG
AACACACAGTTAGATAAAAGGTATAGGATCTATTGTTTGA
CAGCAGAGTAGAGTGACTACAGTGAACAACAATGCTTTGT
ATATTTCAAAATAGAACAGAGTACTTGAATTGTTCTCAAC
ATATAGAAATGGTAAATGCTCAAATTGAAGGACACCTCAA
AATACTCTGACTTCATCATTACACATTCTATGTATGTAAC
ACAATATCACATATACCACATAAATATGTAAAATATTGTA
TATCGATAAAAATGGTTATTTTTATGTAAGAAAAATAATC
ACAACCTCTCTTATTTGAATATCGCTAGCCAAGAAATGTG
CTGCTCCCAATAATATTTCAAGTCATAGCACATTAGTTCC
TAGTCACTTTACAAAATTGACCTAACAAAGATAGAGTGCT
AATAAAAAGAAGTCGTACTGTATTAATAATAAGCTTTTTT
GAACAAATACCATTAATAAAACTGACAAAATGTCCATCTC
CACAACGGCTTACACGGACACTATTTTGTGTAACCCTACA
AGAGCCCTCTAAGGGGGAAAATGAGCAAACTGAGGCTCAA
GGTATCTAAGTGACTTGTCCAAGGGAAGAAATAATAACTG
CCACGCCGGAGGACCAATGGCTTCACTGCACAGTTTGGCC
TTCATGCAAGATTATAGATGAAGGAAGAATGGACCTGAGT
GAATCCCATCAACTTCATGGTTTTCAAGTACTATGGCCCC
AGGAACTGGAGGCCTGAGAGCCCATTCCAGTCTCTGCATA
GCCCCCAGCTCCCGGCATTGCATATGCCCCTGAAGGGGCC
TCCTGGATTCTCTTTCTGCCTCTGTTCCCCAGCTATAGGA
AAATAGAGCTCAGACCTGCCCCTTCGTCTTCAAGAAGGGT
GGGCCAGCTGAACAGCATCCATAGAGAGCCCAGAATGGGT
CAGGGCTGAGCATGGTTAGACACAAAGCCTTCTGTATGAG
TCAAGTCAAGCAGGAGGTCATAGCTCAGCCAGAACTGCCA
AATGGATCTCGGTGTTTCATCACCTGAAGCCCTTCTCCTT
AACATTATGCCAAGAACCAGCAATGGAACCTGAAAATACA
ACTCATTTTCAGAATCAAACTCAATAAAGTTTCTTCTCTG
ACTGATATCTTAGTACAGACTGATCTATACAGGATATCAG
AATCTATGCAGGATATAGTTTTTTTGAGTGTTAGCATCCT
ATCTTTGTTAGGTGCATGCATCAATTTTGTGAAGTAACTA
GGAAGTAATGTGACAGGAAATATTACTGGGAGCAGAATGT
TTCTTGGTTGTATTCAAATAAGAGAGGTTGTGATTATTTT
TCTTACATAAAAGTAGCTATTTTTATTTTAATGATATTTT
ACATATTAATGGGGTACATGTGACATTTTGTTACATATGT
AGAATGTGTAATGATCAAGTCAGTATTTGAGGCATCCATC
ACTTTGAGTATCCTTCCTTTTGATAGAAAATAAAGCAAAT
TCATAATACAGATCTATTTTCGTCCCATCTACTCATATGA
CATACAGACCCAGCCTAAGATGCAGGCCTTAATCAGATCT
CCCGGGTAACTTAGAGCCATTCCACACTTTATCCACCTGG
TCAGCAGTGCCTTGTATCCTCTGAGGCCCAGTGCCCATGT
TGCCTCCCTGAAGCCACCATCATCCTTTCCGCTTCTCCAC
AAGCCAAGCAGATTTCACTGAGTTCTCACTAGTGTCCCTG
AGGGACACAGTCACTACACAACCCCCACGTGTTGTGGCAT
TCACTGATTGCGCTATGATCAGCTGTCTGCTCATCTCTCT
TCTCCACTGTGCTCTGAGCCCTTGGAAAGCAAAAAAACAC
ATCTAATTCCCACAGCACCTGGCACAGAGGCTGGTACATG
GTCATTGTGACGCTTTATTGAGGAAGTTAACCCCTTTGGT
ATGTTCAAGAATCCCTGCCAAAAAAAGCCAGAGGATAGGA
ACTCATAGCCAAATGACAGGGAAGAAATAAGAATTGCAGA
CATTCCTGCTGCAAAATAGACAACATAACTGTAAAGACTG
AATGATGAATGAATGCATACGTACATACTCTCCCTGGTCT
GAGAATGACCAAAAACACAAGGAAGGTATTCACCGGAGAA
GTGACACAATTTGATCACAGAAACAAAGTGCCAAAACTGG
GGGTGGGGAGCCTGGGTAGGATATCCAGAAAATTATCTTC
AGTTGTGAAACAAATTATATCAGAGGAAGCTTGATTATTT
TGATTATTGAAGTACCACATGAACCAACCCCAGAAGAGGC
AGTGCCTGGTGGTGCCATGTCTTCATATTTTTGAGTGAGT
TAAGTGGTGGCCATACAACAGCCAAATAATCAACCAGATA
CAGAAGAGGGTTGCAATGCTGTTATTAAAACCTCCATATT
TCACAAATGGGGAGCTGAAACCCAGAGGAAAGAAGAGACA
TACTTCAAGAAATATTGTAAGTTATCTGGGTCTAGAACCC
AAGTCTCCCAGCTCTCAACTCACTGGGAGAAGGAATTCCT
TCCTCAAAGTGAAGCAAATGGCAAATTAGAAATTACAGAG
AACTTGGTTGCAGGGAAACATACTTTTGGGATATAAGATG
CTTTAAAGGCTTTTCTTCTTCTTCCTCTTCCAAGAAGAGC
TGTTCATGTCAGTTTTTCTGCCCACCTACAAATACCTGGA
TTATCACAATTCAAGAATTAGTGAAGAAGATACCAAATTA
TACCCAAGGTGTTGTTAGAACAGTTGCTCTGCAATGGTGA
TTGACTCCATTATTGTTTGTATAACCTCACAGAAAAGACA
TACATGTCTTCATCTTAAAACCAAAGCTGGAGGACCCAGA
CCCAATACCAATTCCAACTTCACCATGAAGGATGGTGAGT
TTGGGGAAGTTACTTTACTTCCCCCCACCAAGCCTAGTTT
CCTTAACTTTAAAATGAAAATCTGCTTCATATAGACTATT
TCTGAAGATTAAATCAACCATTGTGCAGAGGCCTGGCACA
TGAAAGCTACTTGATTAAAAATTAGCTCACCCCTTTCATT
TTCCTCCTCTGCAAATTATTCAGAATGTACAATCAAAGCA
TGAGGAAACTACCACCACCTGGTGTACGGGTCTCCAAACT
GCATAAGCAGCAGCAAAGGTGAAAATACAACTTACACTGA
GGAAACTGCAAAATGAAACTTCACAAATGACTGAATGCAT
CATACAAAAAATACATCAATTATTCTGGGATAGAGGCCAT
TGGCCATTCCAGGATGATGGGTAGCATTAACCAGGGCGAT
CTTCCTGGAAGAGGTACACTTTATTTTAAAACGTAAATGG
AGGAAAAAGGATGTGGACTGATTGGAAAGAAGGAAGAACA
ATTTTCTGCACAGTTGGAAAAAAATCTTGGAAGCAAAAGA
GGAATGTCCTGGTGGCAAATAATGTCAACTGGAACATTTA
GCCCAGCCATGCCTGTTAAGCCTTTAGGCTCTTTGATCAC
AGAAGAACAAGGAGGGAGAACTGGGTGTAAGTCACTCCCA
CTAGGAGGCTGCAACAGCCAGCTGGTAGTATTGGAAGCAC
AAGAGCTCTAACTTGTGCATGTCAGCCTCTTGTTCAGGAC
TTGCTTTAATGGACAGAAGGTGTTGGAGGCAGGTAAGACC
ATTCTAACAAAGAGAGGTCCCTCCCTGTAGAGCCCCAGAA
AGGGTGGAAATGTGTTTCTCCTCAGACATATGGGTAACGG
GCAGAGCCCACTGAAGACAGCAGTCCTGTCTGACCCATCT
TGGTGATCCTGACAATACCTAACTCAGAGCTCAGTACCTG
GAAGAAGCTCCATACATGGCTAAGTTGATTTTCCCACCTG
GTAGGGATCAGAGGTTGTATTATGCAGCAAAGTTTCTAAC
CCAGCTCTCTATTCTGCGTCCTTACTCTACATTCTGGAAT
GTGCCATGCCCTCTCTTTCTTCCAGATCTTTAAAGATGTT
TCTGTTTGTGCCTGAAAAATATTCTAAAGGTCCCAGTTGA
GACATGGCATCTTCCAAAAAGTCTTCTCTGACTTCCTGCA
GCATTCAGTAATTCTCTTACAATCCTAGCATGTATTACCA
CGTTGTATTACAATTTGTTGTCCTCTTATCTGTATCTAGG
TTTGATGCTAAGTTCCATGAAAGCAGAAACGATGATTCTC
TTGTTGGTTGCTATTTCCCAAGAACCTAGCATAGTGCCTG
GCACATTAGAAGTCCATAATGATTTAAGTTGAAAGTAGCA
GGATGTCCAAAAAACCCTAGTCTGTGTAGCCTACATATGA
AGGAACTCAGGAGGGAAGGTAGCTCCCCTAGAAGTGCCCA
CCTCAGCTCCCTGAAGCTTGCCTCTGATACTTCTTTGGTC
TAGAGCAGTGCTGTCGTTGAGTCTAGCACCATCTTGGCAG
GGCCGACTTTGGTCACAATATCCCCACCTGCTGTAGGGTT
ATGGGAGTCCAAGTTACCCGACACCTTACACCACAATCTG
AGCATGTTTCCATATGTTGAACAGCCTGGGTAACTGAACT
GGGTATGGTGCCTCAAACACGAGGCTGACCAAGATAAATA
AGGCCATGCACAATTGTTTACTAGGGAGTGCTCACCCTGA
TTCTCTAACTCCAACAAAAAGAAGAGAAAACCACGAAAGA
ACAAGGTAGGAAGGATTAACCCTCACAGGACCCAGAGTCC
AGAGCCCTAGACAGTCACAATGGGCACTTCCACATGTTCC
AGGTGACATCAGGTTAAAAGAGGCATCCAGGATAGCCCCA
GAGTGGGAAAGAAGTCACCCGAGCAGCTTTTGGAGGAAAG
GAAAGGATTAAAGCAGGGAGAGATGAGTACCCCACAGTGG
AGGGCCTGGCAGCACCAGCCAACTATTTGTACATGGCCCC
AGGCATTTCTAGCACCAGTGGCCTGCCAAAGTAACTACCT
CCTCCCTCACAGCAGCTTCTTCTTCCTCCTCCTATCAGCA
ACATGAAGAAAAGAAGTCTATCTCTCCAAAGCTAGAGGAT
GCACAATGGTGCCTTCCAAAGGGGAGAGTCTATTCTGAGG
TGCATGAAAGACATCACAGGCATGTGGCAACTCCCAGTAG
CAGACTTCAAAATCAGCCTTGCTTCTGTAGTAATATTTTT
CCCTCCTCCTTAAATTCAGCCCAGTTATTTAATAATATGA
ACTTACCCATCATGCGTTTCTCCACAGGACTTACCCTTCC
CTGCAGCTAAGCATGACCTAAGTGGCCCATTTCTCCCAGG
AAACCTCCAACACTGCTAGATCACTTGTATTTTGCAAGCA
CTGATGGTATTAGGCATCTCTGCTACTTACTACGCCCAGG
CATCTATACATGGTGGTGGAACTGTTGCAATAAGTGGATT
TGGCAAGAGCTGGCTGCTATAACAGAGTTTGGTCCTTTTG
AGTTCTTCACCCCTATACTCCCACCCCTTATAACAATCCC
TCGATTCCAGATTTTGCCTTCAAAAGTGGACCATGGCCTT
GGCTGGGTTCTGCCACATAGACTTCTTATGACATAATTAC
TCTTGCCCTCTGACCGTGAGTCTAGCCAAGCCTGACCCTC
ATTCTATTGATTCGCCCTGAGTCATTTGTCAACAGAGTGG
CTGATTCCCCTCGTCTAGGTAAGCACAGGAGGCATTTCAT
CAAGACATTTGACACCTTCCTTTGAAAGGTGAACGACAGA
ACATATGAATACCTCTGATTAACATCTAAAGGCAGCCTGG
CCCCCCTGAAATTGCCCCTCCATGGAGTAGCTCTCAAGTA
AATCCACTGTAGGGACCTCTACCATTTCAACTCATTTATC
AGCAATTCCATCTGCTTCAATTTGGGGCACTCCATGTGTC
TGTGGTTCCATCATGTCTGCCTGGGGTTGCTCCCTCAAGG
GTTTCTGGCCTCCATGCAAGGCCTAATCCAGGCTGTCATC
TTTCCCTGTGATATAGCTGGGGCAGCTGTTGCTCCTTCCT
CGATAGTAGAGGGGTGGTTGCCAGACAGCCTGAGGGGCCC
ACCATCTAATTTCCATGCTTGGAGCTAAATATGTGTGCAT
GATCTTTCCTTGAAACTGTAGGAGGGACTCAGTCCTACTA
CCTTTTACTCCAAATTGATTTGATGTCTTCTTAAGGAGTG
GTGAGCTCATCCCTGCTCCTATTCAACTTCAAAGGCCAAC
AGTCTCATTAACCTAATTGCCTGACTTTGAGTAACTTGCT
TAAATTACCAATTAATGGATGGCCATTTCTGTCCAAACAA
AACATTTTAAAGCATTCCCACTGAAAAGAAATTGCTTCCA
ACCATGACAAATGAGTGTCTCCCTGCTGATAATTATAATA
ACTATAGTAGGTATGCTTCTAAGCCCTGAGAAATTTGTAA
AAGAAAGGTACAAGTGGCAAATTTATATAGATTACAAACA
GTGGAATCCTTTTTCAGTGATGGAATTTTGAAAAGTTTTT
CATTCAACCAAGCTACACTAAGAATAAAGGCAATTAAATG
TCAGGGCTGTAGAACATTTGTCCTTTGGAGAGGGGGAATC
CCGCAGGAAAAAGAATACTGAAACTGTCAGTAGCCCCTGT
TGGCTATATTAAAGCTAATAAAATTACTAATGATACATTC
CTCATCAATGAGGGGTCCCTGCTGTGCTGCTTCTGTCTGC
TTTAGTCACAGTGAACAAGGCAGGAAGATTGAATTATTGG
CTGGATTCATTTTATTGGTTTAAGCTTTAGGGGGAGGGAG
TTATAAGGGAGATTCTTTTCATGTTTTGCTTTTTTGCTCT
CAAGAAGCAGCTGGTTTTGTCTTTAGTTTCAAATGTCTAT
TTTAAAAAATCAGGGCAATCATTAGAAGGCAGGAATTTGG
ACATGGACACTTCCCAAAACACCTGATGTCAATCCCAGCC
GGGTTTGCCAGGAATGGCCTCTCAAGTCTCAACTGGGAGA
GATATGGGGAGAAGGAGATAAAGGACTGAATTGATGGCTG
CAGGCATGGCTGACAGGTGGCCCTAGGAGAGGAAGGAGGG
GTACATGTTAGGAAGTGGCAGAGAGGAAGAAAAGCTGTGG
ACTTGGCAAGAGCTGGCTGCTATAACAGAGTTTGGTCCTT
TTGAGTTCTTCACCCCTATACTCCCACCCCTTATAACAAT
CCCTCGATTCCAGATTTTGCCTTCAAAAGTGGACCATGGC
CTTGGCTGGGTTCTGCCACATAGACTTCTTATGACATAAT
TACTCTTGCCCTCTGACCGTGAGTCTAGCCAAGCCTGACC
CTCATTCTATTGATTCGCCCTGAGTCATTTGTCAACAGAG
TGGCTGATTCCCCTCGTCTAGGTAAGCACAGGAGGCATTT
CATCAAGACATTTGACACCTTCCTTTGAAAGGTGAACGAC
AGAACATATGAATACCTCTGATTAACATCTAAAGGCAGCC
TGGCCCCCCTGAAATTGCCCCTCCATGGAGTAGCTCTCAA
GTAAATCCACTGTAGGGACCTCTACCATTTCAACTCATTT
ATCAGCAATTCCATCTGCTTCAATTTGGGGCACTCCATGT
GTCTGTGGTTCCATCATGTCTGCCTGGGGTTGCTCCCTCA
AGGGTTTCTGGCCTCCATGCAAGGCCTAATCCAGGCTGTC
ATCTTTCCCTGTGATATAGCTGGGGCAGCTGTTGCTCCTT
CCTCGATAGTAGAGGGGTGGTTGCCAGACAGCCTGAGGGG
CCCACCATCTAATTTCCATGCTTGGAGCTAAATATGTGTG
TGCATGATCTTTCCTTGAAACTGTAGGAGGGGACTCAGTC
CTACTACCTTTTACTCCAAATTGATTTGATGTCTTCTTAA
GGAGTGGTGAGCTCATCCCTGCTCCTATTCAACTTCAAAG
GCCAACAGTCTCATTAACCTAATTGCCTGACTTTGAGTAA
CTTGCTTAAATTACCAATTAATGGATGGCCATTTCTGTCC
AAACAAAACATTTTAAAGCATTCCCACTGAAAAGAAATTG
CTTCCAACCATGACAAATGAGTGTCTCCCTGCTGATAATT
ATAATAACTATAGTAGGTATGCTTCTAAGCCCTGAGAAAT
TTGTAAAAGAAAGGTACAAGTGGCAAATTTATATAGATTA
CAAACAGTGGAATCCTTTTCAGTGATGGAATTTTGAAAAG
TTTTCATTCAACCAAGCTACACTAAGAATAAAGGCAATTA
AATGTCAGGGCTGTAGAACATTTGTCCTTTGGAGAGGGGG
AATCCCGCAGGAAAAAGAATACTGAAACTGTCAGTAGCCC
CTGTTGGCTATATTAAAGCTAATAAAATTACTAATGATAC
ATTCCTCATCAATGAGGGGTCCCTGCTGTGCTGCTTCTGT
CTGCTTTAGTCACAGTGAACAAGGCAGGAAGATTGAATTA
TTGGCTGGATTCATTTTATTGGTTTAAGCTTTAGGGGGAG
GGAGTTATAAGGGAGATTCTTTTCATGTTTTGCTTTTTTG
CTCTCAAGAAGCAGCTGGTTTTGTCTTTAGTTTCAAATGT
CTATTTTAAAAAATCAGGGCAATCATTAGAAGGCAGGAAT
TTGGACATGGACACTTCCCAAAACACCTGATGTCAATCCC
AGCCGGGTTTGCCAGGAATGGCCTCTCAAGTCTCAACTGG
GAGAGATATGGGGGAGAAGGAGATAAAGGACTGAATTGAT
GGCTGCAGGCATGGCTGACAGGTGGCCCTAGGAGAGGAAG
GGAGGGGGTACATGTTAGGAAGTGGCAGAGAGGAAGAAAA
GCTGTGGACTCAGTGGACCAAAACTTCAGGGCAGAGACTG
GGCCTGCAGCCCTTGGGCTCACTGGCACTACCACGGTCGG
ATCCCTGTCCCTTGCTGATGCAAGCTCCCTTTTAAAATTT
CTATAGGGAGACGGCAGCTATGGCATGCAAGATATCACAA
TTCCACTTGCCTCAAGAACAGCATGGGCTTCCTGAAGACA
AGATATGCTGTGTAATTTCTTGGGAATGGAAACTTCTGAC
AGAGAGAGCTGGTGCTGATTTCAGAGTGTAGTTTCCTGAA
AGCCTGGGATCTTATTACTGCTCATTCCCTTTAGCATCAA
CCAAATAGCCTTTTCCACCATAGACTAAGGCACTGGGGAT
AGCAAAGAGAAACCCAAAACCTGGACTGAAACTTGGCTTC
CAATCTCTGAGACTGTCTCCTTCTAACTGGAAGGGCCCAG
ACCCAAGATACCATGAAAACTCTGGAGCATGTGTCTGTGT
ACTGAGCAGCCAGCTCTAGCACTGGACGTTTCTCTGAGAA
CCACTGCTCAGAACCCAGGACTGTGATCATGCCCACAGCT
CGACAGTGGTCTGGTATTTATGCCCATCTGCATGCTGGCT
TTCCTTTAGATCCATTCTCTGCTCTTTTCTGCCCTGTGCT
ATACCCATGGGGTTGACTTCAGTGGATCTCATCTTCTGCT
TTAGCTAATGGGATGCACCGGCAGGAGACTGGGGCAGGTG
GTGAGGGGTGGCTAAGGAAAGAGAGGTCAGCATATTTCTT
CCTCCTGCTCCCTCCCTAACGTGATAAGGGACACCATTAT
GACAGTGGCTCTGCCCTCTATCCACAGCCACAACTGGGTG
CCGTCTCTGCGTCAGCTCCAGGATTCAGCAGCAACTTTCC
TCCTGTGGGAGGCTGAATAATGGCACCCAAAGATAGCCAG
CTCCTGATCTCCAGCACCTGTGAATGTTGCCTTATATGGC
AAAAGGGACTTGCAGATGTGATTCAGTTAAGGAGCTTGAG
ATGAGAGATTAATCTACATTGTCTGGGTGGACACTAAATG
CTACCACACGTGTGCTTATGAGAGGAAGACAGAGGAACAC
TGGATGCAGAAGAAGAGTCTATGTGACCAGAGAAGCAGAG
AATGTAGTGACACAAACACAAGAGAAGGAATGCCAGCAGC
AACCAGAGGCTGAAGGAAGCAAAGAACAGTCTCCACCTGG
AACCTCCAGAAGGAACCAGCCGGGCCAACACCTTGACTTT
AACCTGGGGAAACTCACCTTGGACTTCTGGTCTCCCAAGT
TGTAAGAGAATACATTTCTTTTGTTTTAAGTCACTAAGTC
TGTGTTAATTTGTGACAGCAGTTTAGGAAACTAGTAAACT
TCTCCAGTCTGCTGTTGCTCATGGCAACATCTCTTGTTGG
TTCCCACACCTCTGAAAATAGTCCTTTATGAAAGTCTATT
CAAAAATCCCCACTGAATGTGGCTTCTGTTTTCCGCCAGA
ATCTTATCTTATATATTTTACTTCTTTCCAAAAAGAATGT
AAGATAGTATATTTTTTACGAGACAATAAAATTTTGCCAA
ATGAGAAAATGCAGAAGAAAAAGAAAATAAAGATAAAAGA
AATATGAAGCCAAAACTATCATTAGTATCCAAAATTCATG
CTATACAGGCCTGAACACTTTTCAAAAATTAGTCTGCAGC
TTCCACTCTAAGTTTCCCAGCAGCCAACACAAAGAGAATA
AAAAGCATGATCAGTTATAGTTTACTATTTCCTAAACAAT
CTTGATAATACGGATCACCTGAATACCTTGCCAAACATCG
AAATATCCAGTCACCACCTCATCCAAGACCTGTCAAATCA
GAACCTACTAGGGAAGCAGTAAGAATCTGGATTCTAACAA
ATATCCAAGATGAATAAGACGAGTCACAAATTGTGTAAGA
TAAGAACACAACATGGGGGTTGTTCACAAGAGAAACAGTG
TTACTGATGTGAAAAAAAAGCCATCATCTCAGGATTAGAA
AGATGTCTCCAATTGTGTGCCCTACCAACTGTGGTCAAGC
ACTGTCTCCAGTGCCCATGCAGCATACAGCTTCATGATAA
GGTGACAAAAGTAAGTGATCTAATCATGAAAAATAAAATT
ACACCTTAACTGTGCTCTAAATGAATACACATACTATAGT
GGACTTCTGCATTGCATCTTCAGTTTCCATTACCTGTTCT
CCTTTCCAGATAACCTCCCAATGGCCTTCCAGGGATTTCT
GTGGTCAGGAGTGAACAGGCAACTGAGATTAAAGCAATCA
AGGTGTTTTATTCCCCTGCCTGTAATGACTGCAGCAAGGA
AAGGTAGTGAACACCAATCCAACCTGGCCTTTTTCTAGAT
ATTCCAGGTTTACAGTCAGCTTTTTATTCTAGATGGTTTA
GTATGCAGAGAAGTCAGACCTTGACACCAGGAGGGAGGTC
AGGCTGAGAATAAAATAGATGCAGACAGCATTACAGGGGT
AAGAACCCCACAGAAAACAGACAGAGCCTCGATCCAACCA
TGCATGAAACCTACTCCACCACTTCATTTTTTTCAATCAT
AAAATGCAATAATTTCCTGTATTGGGTAGGCCATCTTCTG
TTGGGTTTTCTTTTACTCGCATCTGAAAGCATCGTATGCA
TTATGCCTGTTGTATTTATTTAATAGTGTCCATTGAAAAT
CCACCTATAGGAAAAATTGCAGGAAAATAAATCCTTGGAG
AGGGATAAACTCTACCAAAAAGAAGCACTTAATTTTTTTT
TTTTTGTAGTGACTACTGTTATTTAGGGGATTTTTTTTTT
CTCTCCCCCTGCTTACCATATGAAAAGAATTGTTAAGTGA
GGAGCCTGGATGACTTGTTCTGATTTTTATCCTCCTGATT
GCTCACCATCACCAGGCCTTTCTATGGAACCAGACACTAA
TCTTGAGCTTATTTTTATCTGCTACTGTACCATCAACCTT
TCAGGCATTTCCCAGAAAACATCATTTCAAAGACTCAGTG
ACCTAACTCGCCAGCCATCATTGACTCTCTAGACCCATAA
TCCGCAACCATTTGGGGAATCCAAGGGTGTACTCACCGCT
TGGTGAGGAGGAGCTATTAGGATCCACAGTGGGGAAAGAA
GAGGAATACATGGAAATTGTATATTCATTGGAACCTGATT
ACATTTGGGGAATATTGGCTGTCCTTTCCCAACCATCTTA
GCTATTTTGAATGACGAACACTGATTTCTTAACTGAAATG
GATAATACTTTGTCAAATACTTACGAGCTAAAGCTTGGAG
TCTCATTCACATCAACATAAAAATATTCCTGATGGGGGGA
GTTGTTAAATGGGTAAAGAGTTTCAGTTTTGCAAAATGAA
AGAAGTTCTGGATGTTAGTTACACAACAATACAACCAATA
CTTAACAATACTGCACTGTAAACTTAAAACTTATTTAGCT
GGTACATTTTATGTGATGTATATTTTACTACTATATATAC
TGATATGTATATAGATGTAGATATAGATATTAATGAAAGG
GGAGGGCAATTACATTTTATTGTTGCCCAGTAAGGTTTAC
ACCTTAGATAATCATAATATCTAACACATATAGTAGTAGT
TACAATATGCCAGTTACTATTTCTTAAGTGTTTTTCACTT
ATTTAATTTACTCCTCATAACAAACCTGAGGGAGGTATTA
CAATTATTATTACTCTTATTATATTTCCAATTTACTGATA
AGGTAGCAGAGCCATGGAGAGGTTGTTAAACTAGCCCAAA
GTCATCTGGGCTGAGCTGAGATACAAGCTTATTCAATTTC
GCCCCAAAGTTCATCCACTTACCAAGCAGCTCTGTTGCCT
CTCTCTAGTTTATGATCAGCAACCATTACACCCATTTTAC
AGAAGCAGGAACTGAAGCTCAGAGTTTAAAAAGTGGTCCA
AGATTATGAAACTAGCAAGTACAGAGTCCAGACACATATT
TAGCAAGTACAGAGTCCAGACACATATTTAGCCTCTCTAG
TTCCAATGCCTTAGTCAAGAGTACAATCTAGAGAAAGTTC
TAAGGCAAGAATCTCAGACAATCTTAAAAATTATTGAGGA
TGCTACATCGCACTTATTCTACAATTGACCACATAATTGG
AAGTAAAACACTCCTCAGCAAATGTAAAAGAACAGAAATC
ACAACAAACTGTCTCTCAGACCACAGTGCAATCAAATTAG
ATTTAAGAGTTAAGAATCTCACTCAAAACCGCACAACTAC
GTGGATACTGAACAACCTGCTCCTGAATGACTATTGGGTA
AATAACGAAATGAAAGCAGAAGTAAAGATGTTCTTCGAAA
CCAATGAGAACAAAGACACAACATACCAGAATCTCTGGGA
CACATTTAAAGCAGTGTGTAGAGGGAAATTTATAGCACTA
AATGCCCACAAAAGAAAGCAGAAGAGATCTAAAATTGACA
CCCTAACATCATAATTAAAAGAACTAGAGAAGCAAGAGCT
AACAAATTCAAGAGCTAGCAGAAGATAAGAAATAACTAAG
ATCAGAGCAGAACTGAAGGAGATAGAGACACGAAAAGCCC
TTCAAAAAACTCAATGAAACCAAGGAGCTGGTTTTTTGAA
AAGATCAACAAAATAGATAGACTGCTAGCGAGACTAATAA
AGAAGAAAAGTGAGAAGAATCAAATAGATGCAATAAAAAA
TGTTAAAGGGGATATCACCTCTGACCCCACAGAAATACAA
GCTACCATCAGAGAATATTATAAACACCTCTACGCAAATA
AACTAGAAAATCTAGAATAAATGGATAAATTCCTGGACAC
TTACACCCTTGCAAGACAAAACCAGGAATAAGTTGAATCT
CCGAATAGACCAATAACAGGTTCTGAAATTGAGGCAATAA
TTAATAGCCTACCAACCAAAAAAAGTCCAGGACCAGATGG
ATTCACAGTCAAAGTCTACCAGAGGTACAAAGAGGAGCTG
GTACCATTCCTTCTGAAACTATTCCAATCAATAGAAAAGA
GAATCCTCCTAACTCATTTTATGAGGCCAGCATCATCCTG
ATACCAAAGCCTGGCAGAGACACAACAAAAAAGAGAATTT
TAGGCCAATATCCCTGATGAACATCGATGCAAAAATCCTC
AATAAAATACTGGCAAACCAAATCCAGCAGCACATCAAAA
AGCTTATCCACCACTATCAAGTCAGCTTCATCCCTGGGAT
GCAAGGCTGGTTCAACATATGCAAATCAATAAACGTAATC
CATCACATAAACAGAACCAAAGACAAAAACCACATGATTA
TCTCAATAGATGCAGAAAAGGCCTTTGACAAAATTCAACA
GCCTTTCATACCAAAAACTCTGAATAAAGTAGGTATCGAT
GGAACGTATCTCAACATAATAAGAGCTATTTATGACAAAC
CCACAGCCAATATCATATTGAATGGGCAAAAACTGGAAGC
ATTCCCTTTTAAAACTGGCACAAGACAAGGATGCCCTCTC
TCACCACTCCTATTCAACATAGTATTGGAAGTTCTGGCCA
GGGCAATTAGGCAAGAAAAGGCAATAAAGCGTATTCACAT
AGGAAGAGAGGAAGTCAAATTGCTTGCAGATGACATGATT
GTGTATTTAGAAAATCCCATCATCTCAGCCCAAAATCTCC
TTAAGCTGATAAGCAACTTCAGCACAGTCTCAGGATACAA
AATCAATGTGCAAAAATCACAGAAATTCCTATACACCAAT
AATAGACAGAAAGCCAAATCATGAGTGAACTCCATTCACA
ATTGCTACTAAGAGAATAAAATACCTAGGAATCCAACTTA
CAAGGGATATGAAGGACCTCTTCAAGGAGAACTACAAACA
CTGCTCAAGGAAATATGAGAGGACACAAACAAATGGAAAA
ACATTCCATGCTCATGGATAGGAAGACTCAATATCATGAA
AATGGCCATACTGCCCAAAGTAATTTATAGATTCAATGCT
ATCCCCATCAAGCTACCACTGACTTTCTTCACAGAATTGG
AAAAAACTACTTTAAAGTTCATATGGAACCAAAAAAGAGC
CCGCATTGCCAAGACAATCCTGGGCAAGAAGAACAAAGCT
GGAGGCATCATGCTACCTGACTTCAAACTATACTACAAGG
CTACAGTAACCAAAACAGCCATGGTACTGGTACCAAAGCA
AATATATAAACCAATGGAACAGAATGGGGGCCTCAGAAGT
AACACCAAACATCTACCACCATCTGATCTTTGACAAACCT
GACACACACAAGCAATGGGGAAAAGATTCCTTACATAATA
AATAGTGTTGGGAGAACCGGCTAGCCATATTCAGAAAACA
GAAACTGGACCCCTTACTTACACCTTATACAAAAATCAAC
TCAAGATGGATCAAAGACTTAAACGTAAGACCTAGGACCA
TAAAAATCCTAGAAGAAAATCTGGGCAATACCATTCAGAA
CATAGGGATGGGCAAAAACTTCATATCTAAAACAGCAAAA
TCAATGGCAACAAAAGCAAAAATGACAAATGGGTTCTAAT
TAAACTAAAGGGCTTCCGCACAGCAAAAGAAACTATCATA
AGAACGAACAGGAAACCTACAGAATGGAAGAAAATTTTTG
CAATCTATCCATCTGACAAAGGGCTAATATCCAAAATCTA
CAAAGAACTCAAACAAATTTACAAGAAAAAAGCAAACAAC
CCCATCAAAAAATGGTCAAAAGATATGAACAGACACTTCT
CAAAATAAGACATTTATGCAGCCAACAGACATATGAAAAA
TGCTCATCATCACTGGTCATTAGAGAAATGCAAATCAAAA
CCACAATGAGATACCATCTCACGCCAGTTAGAATGGCAAT
CATTAAAAAGTCAGGAAACAACAGGTGCTGGAGAGATTGT
GGAAAAATAGGAACCCTTTTACACTGTTGGTGGGAGTGTA
AATTAGTTCAACCATTGTGGAAGACAGTGTGGCGATTCCT
CAAGTATTTAGAACTTGAAATATCATTTGACCTAGCAATC
CCATTACTGAGCATATACCCAAAGAATTATAAATAATTAT
ACAATAAAGACACATGCACACGTATGTTTATTGCAGCACT
ATTCACAATAGCAAAGACTTGGAACCAACCCAAATGTCCA
TCAGTGATAGACTGGATTAAGAAAATTTGGCTCGGCCGGG
CGCGGTGGCTCAAGCCTGTAATCCCAGCACTTTGGGAGGC
CGAGGCAGGCGGATCACGAGGTCAGGAGATCGAGACCATC
CTGGCTAACACAGTGAAACCCCGTCTCTACTAAAAATACA
AAAACTAGCCGGGCGTGGTGGCGGCGCCTGTAGTCCCAGC
TACTCCGGAGGCTGAGGCAGGAGAATGGCGGGAACCCGGG
AGGCGGAGCTTGCAGTGAGCCGAGATAGCGCCACTGCACT
CCAGCCTGGGCGACAGAGCGAGACTCCGCCTCAAAAAAAA
AAAAACTTGGCTCATATACCCCATGAACTACTATGCAGCC
ATAAAAGGATGAGTTCATGTCCTTTGCAGGGACATGGATG
AGGCTGGAAACCATTGTTCTCAGCAAACTATCACAAGATC
AGAAAACTAAACACTGCATGTTCTCACTCATGAGTGGGAG
TTGAACAATGAGAACACGTGAACACAGGGAGGGTCTGTGG
AGGTGGAGGTTAAGGGGCCAGGTAGCATTAGGAGAAATAC
CTAATGTAGGTGATGGGTTGACGGTGTAGCAAACCACCAT
GGCAGGTGTATACCTGTGTAACAAAACTGCATGTTCTGCA
CATGTAACCCAGAATTTAAAGTATACTAAAAAAAATTATT
GAGGATGCTAAAGGTGGTTTGTATGATTATATCTATTTAT
ATTTATGGCAAGGATTAGTGCTGTTCAATAGAAGTTTCTG
TGAGAATAGAAGTATTCTGTGTCTGCACTGTCCAATATGA
CAGCCACTAGCCACATGTGGCTATTGAACAATTGAAATGT
GGCTGATGTGGCTGAGGAAATAACATTTTTCATTTTGTTT
CATATTAATTAATTTACATGTGAATAACCAGATATGATAG
GTAGAGCTATAAAACCAAAGGCATGTTTGGTTTTTTTTTT
TTGAGATGGAGTCTGGTTCTTGTTGCCCAGGCTGGAGTGC
AGTGGCGTGATCTCAGCTCACTGCACCTCTGCCTCCAGCA
TTCAAGTGATGTTCCTGCCTCAGCTTCCCAAGTAGCTGAG
ATTACGGGCTCCTGCCACCACACCCAACTATGTGTGTGTG
TGTTTAGTAGAGATGGGTTTTCACTATGTTGGGCAGGCTG
GTCTCAAACTCCTGACCTCAGATGATCCACCTGCTTCCCA
AAGTGCTAGGATTACAGGCGTGAGTCACTGTGCCTGACCC
CAAAACACATTTTTAAAATGTGTTTTTGTTGTGGTAAAAT
ACAAAACCAAATCATTTGCAAAACACTACTATATGCACAC
ACATTCCCTAAGCAATTTATAGATTCAATGCTATCCCCAT
CAAGCTACCACTGACTTTCTTCACAGAATTGGAAAAACTA
CTTTAAAGTTCATATGGAACCAAAAAGAGCCCGCATTGCC
AAGACAATCCTGGGCAAGAAGAACAAAGCTGGAGGCATCA
TGCTACCTGACTTCAAACTATACTACAAGGCTACAGTAAC
CAAAACAGCATGGTACTGGTACCAAAACAGAGATATAGAC
CAATGGAACAGAACAGAGCCTCAGAAATAACACCACACAT
CTACAACCATCTGATCTTTGACAAACCTGACACACACAAG
CAATGGGGAAAGATTCCTATTTAATAAATGGTGTTGGGAA
AACTGGCTAGCCATATGCAGAAAACTAAAACTGGACCCCT
TCCTTAACCTTATATGAAAATCAACTCAAGATGGATCAAA
GACTTAAATGTAAGACCTAAAATCCTAGAAGAAAATCTGG
GCAATACCATTCAGGACACAGGCATGGGCAAAGACTTCAT
GTCTAAAACACCAAAAGCAATGGCAACAAAAGCCAAAATT
GACAAATGGGATCTAATTAAACTAAAGAGCTTCTGCACAG
CAAAAGAAACTATCATCAGAGTGAACAGGCAACCTACAGA
ATGGGAGAAAATTTTGCAATCTATCCATCTGACAAAGGGC
TAATATCCAGAATCTACAAAGAACTCAAACAAATTTACAA
GAAAAAAGCAAACAACCCCATCAAAAAATGGTCAAAAGAT
ATGAACAGACACTTCTCAAAATAAGACATTTATGCAGCCA
AGAGACATATGAAAAAATGCTCATCATCACTGGTCATTAG
AGAAATGTGCATCAAAACCACAATGAGATACCATCTCACG
CCAGTTAGAATGGCAATCATTAAAAAGTCAGGAAACAACA
GGTGCTGGAGAGATTGTGGAAAAATAGGAACCCTTTTACA
CTGTTGGTGGGAGTGTAAATTAGTTCAACCATTGTGGAAG
ACAGTGTGGCGATTCCTCAAGTATTTAGAACTTGAAATAT
CATTTGACCTAGCAATCCCATTACTGAGCATATACCCAAA
GAATTATAAATAATTATACAATAAAGACACATGCACACGT
ATATTTATTGCAGCACTATTCACAATAGCAAAGACTTGGA
ACCAACCCAAATGTCCATCAGTGATAGACTGGATTAAGAA
AATTTGGCTCGGCCGGGCGCGGTGGCTCAAGCCTGTAATC
CCAGCACTTTGGGAGGCCGAGACGGGCGGATCACGAGGTC
AGGAGATCGAGACCATCCTGGCTAACACAGTGAAACCCCG
TCTCTACTAAAAATACAAAAAACTAGCCGGGCGTGGTGGC
GGCGCCTGTAGTCCCAGCTACTCCGGAGGCTGAGGCAGGA
GAATGGCGGGAACCCGGGAGGCGGAGCTTGCAGTGAGCCG
AGATAGCGCCACTGCACTCCAGCCTGGGCGACAGAGCGAG
ACTCCGCCTCAAAAAAAAAAAAAAAAAAAGAAAACTTGGC
TCATATACCCCATGAACTACTATGCAGCCATAAAAAAGGA
TGAGTTCATGTCCTTTGCAGGGACATGGATGAGGCTGGAA
ACCATTGTTCTCAGCAAACTATCACAAGATCAGAAAACTA
AACACTGCATGTTCTCACTCATGAGTGGGAGTTGAACAAT
GAGAACACGTGAACACAGGGAGGGTCTGTGGAGGTGGAGG
TGGAGGTTAAGGGGCCAGGTAGCATTAGGAGAAATACCTA
ATGTAGGTGATGGGTTGACGGGTGTAGCAAACCACCATGG
CAGGTGTATACCTGTGTAACAAAACTGCATGTTCTGCACA
TGTAACCCAGAATTTAAAGTATACTAAAAAAAATTATTGA
GGATGCTAAAGGTGGTTTGTATGATTATATCTATTTATAT
TTATGGCAAGGATTAGTGCTGTTCAATAGAAGTTTCTGTG
AGAATAGAAGTATTCTGTGTCTGCACTGTCCAATATGACA
GCCACTAGCCACATGTGGCTATTGAACAATTGAAATGTGG
CTGATGTGGCTGAGGAAATAACATTTTTCATTTTGTTTCA
TATTAATTAATTTACATGTGAATAACCAGATATGATAGGT
AGAGCTATAAAACCAAAGGCATGTTTGGTTTTTTTTTTTT
GAGATGGAGTCTGGTTCTTGTTGCCCAGGCTGGAGTGCAG
TGGCGTGATCTCAGCTCACTGCACCCTCTGCCTCCAGCAT
TCAAGTGATGTTCCTGCCTCAGCTTCCCAAGTAGCTGAGA
TTACGGGCTCCTGCCACCACACCCAACTATGTGTGTGTGT
GTGTGTGTGTTTAGTAGAGATGGGTTTTCACTATGTTGGG
CAGGCTGGTCTCAAACTCCTGACCTCAGATGATCCACCCG
CTTCCCAAAGTGCTAGGATTACAGGCGTGAGTCACTGTGC
CTGACCCCAAAACACATTTTTAAAATGTGTTTTTGTTGTG
GTAAAATACAAAACCAAATCATTTGCAAAACACTACTATA
TGCACACACATTCCCTAAGCAATCAGAGTCCTGACATCAC
CACACACCCCAGGGACACTCCACTGGACACTTGTGAAAAA
GTCAACAACCTTTTAGTATGAAAATAGTTTTGACCTCAGG
GTCCCTCTGAAAGGACCCTTAAGGAACTCGGGACCACACT
TTGAGTCCAGGACTAACAAGGGGAGCTCAGCTCCCATATG
CTCAGGAAGGACAACTGGTCACCCTATTCTGGTACTGCTG
CCTCCCACTTTGAGAGGCTTTCCCCTTTCCCTGCCCCACC
TCTGCCCCCGCCCTGGTAGTTCGTAGTCCTGTTAACAAAC
CCAAGGCCTTTGACGTGCTGGATCCTGCGAGAGGCCGAAG
ACCCACTCTCCAAAGCAGCGGACCTGAGGAAGGAGGGCAG
TCACAGGGGCTCGGCTTGCTGGGGAGAAATTTCTCTCTGA
GGTTCCAAGCCTCCAAGGCAGGCAGATCAAACCAAAAAGT
AGAAAGAAACGTGCAAAGTGAAATTCAAGATGCTGGAAAA
GATGGAAAGGCCTCTTCTCCCTGGAGTCTCCGGCTTCTCC
CCTCCTTCCGGCAGGCAGGAAAGAGGAGGCCTTCGGAGGC
GGAGAAGAGAAGGCTTCGCAGGGTCTTCTGGGGCAACTCA
ATCAAAGAAATTATTTTCCCACAGACGAAGCCAAGAATAT
CTTAATGGCTTTTTCCTGATTGAGAGATAAATCTTCTATT
AATTTATGGCTCAGACCCAAAGCAGTTGTGTCAACTCCAC
TCGCCCTCTAAAACAATGTGAGAAATGCTTCAAAATTCCA
CTTATTTTGATGATTTCCCTCTTCCCGTTCCTATTTCTTC
TTTTTTCACTCTGCTTTCATAGTCCATCCTGATCCTTTTC
ATCCTACCTCTTCTCTTATTTTCAAATCAATCGCCAACTC
CTCAATGCCACATCCCTACCCCAGGTAAAAGTCTCTGGAC
ATTCCCAATTAGAGGAGCTAAAACCTTCTGAAGTGAGACT
CCCCCGCACCCCCATGCAGGGTAAAGACCACGAGAAGAGC
TGCATGGCGTCGCAGAGAAGCTGCACCCACTCTAGCGCCT
CACCGCCGACCCTGGCAGCCCTGTGCACCCCGCAGCGTGC
GTCTCAACCAAGCCTTGGTTGCCGCAGAGCGTCTGGGTGC
AGAGACCCGGCCGCCACAGTAAATCAAAAGACAGCAGACG
GCGAGAAGCCGGTGTCACAGCGACTCACAGTCACTACTGC
CCAGCGCAATTATCACGCCCTGGGGGGTCACTGCTAAATG
GCCCGTGTTTATGGACTCGGCCACGTTGCTCGACTGACCC
CTACGGCCAGCTACTCCCGGCGCCGGCGCCGGAGCAGGGG
CGCGCTCCCTCTCGGGAGAAGATCTGCGAGTGGGTAAACT
GACCCGAGGTTCTTTGCGAATTCCGCCCGCTCTCGCCTGA
GGGACTCTTGATGCTTGAGACAGTGTACTACAGATGATTT
AGGTAATCTAGGCTGTGCAGACAAGATGCGAGTTATTCCC
AAATCCACTTGCTAACTACATGTCCTTAGGCAAGTTAATT
TAACTCTCTTACCACAGTTTACTTATCTGTAAAATGGGGA
TAATGTAAGTAATGACCTAACTGGGATTTGGTAAAAGGCA
AATGAGCTAATACAAATAAAGGTTTTAAAAACATGGGCAC
AACGGTTACTAAGTATAGATGGAAAAGTCGTGATCGGTGT
TAAAAATTAAGCTGTTATACAGTTATAGTCCATGACACCT
GTTCTGGTGACAACGTGAGTAAAGGGACCTACGTAGCGCT
GACCGCCCAGCTTAACTCACAGCTCCTTTGTGTGGGTGTA
GCCCAGCCAGGGAAAACAGTGTGGACCTGCTTCGTGCTAA
CATCACGGGAATGAAGTGCGAGCAGCTAGACCTCTGGTCT
CCACCCGAAATGGGCCTCCTGCCTCCGGACTGACTCTCGG
GCCATCTTCCCGCTTCCTCTGGCACCGAAGGCCCACAGGG
TCCAGCTTTTTAATGGGCCCTTTATTTGCTACAGACCGCC
TCAGCGAACCGGAATCAAATCTGGGCGCTTGCGAGGATGA
AGGCCAAAGTCTAGATCCCGACGTAAGCCCAGTAGGAAGC
GGCACGGTCCAGACACCCGAGGCCGGGTGACCTGTCTGTA
CTCCGAGCCACGCGGCGCGTCGCTGGGCTGAAATCCCACC
TTGCATCCACCGCGCGGAATTCCAAACAGCCAGTATAAAC
AATCCCCTCACCCCACCACACCCGGGAAGGTGGCGGGACC
CAGGCTTCGGTGCAAGTTTCCAGAACTGTCCCTCAGGGTC
CCGGCGGCAAGGCCTGCACCCACCTCTCGCCCGTACTTTC
GTTTACAGCCGCGCCCTCCAAAGGAAGGTTTATGACCACA
GCGCGGCAGAACTGAGTCGGGTGGGCACCATACATGGCCG
TGGCGCCTGAGGCCCCAGCTCGCGGCCTCGGGAGCGCTCG
CAGGGCCCCATCCCTCTGGTGCGCTGGGCTCTGGAGCTAG
AAAGTGTACACAGACCATAAATTTCCCGCCCTGCTCGGCG
CAGTTCCCCGAGGTCAGGGGCCGCCCGCCTCCAACCGCCT
CAGCCCGCCTACCCCTTAACTTGCGTCCGGGTAACTGCGG
CCGACAGCAAAACGCAGCTGGCGCCCGCTGCAGCGCCTAG
CCGTACTGCAACGCCGCCTCCCCACTGCTAGAGCACCCTA
GCCGCGTTGGGACTCCGGGCGCAGCCTGCGGGAGGCTCCC
CACCGCTGCTTACGAGGCGGGAGTTGGGGAATGGAGCAAA
GAGGGAAGAAGGCGAGGCCTGGGGGAGGCCAGGTGAGAAT
GGAAAGCGAAAGGGATGACTAGGAGCAAGGAGGAAGACGC
TTCTGTGGCTTCTAGACCCATTTGTGTCTTTCTATACTGA
GGTTTGGGGTGGGGGATACACAGTAAGTGCACGTGGCGAC
CGACTTTCGCTTAAAGATGTTTTTGCACTGGGCCCTCCCT
TCCTTCGACTGTGAACCTTGCATACCGTGCAGGGTATACC
ATACAGGGCATACCAAGAATGCGCTTTCCCTGGGGATGCA
GCAAGATGACTTTTAAAAGATTTCCCTATGGTTGCGTCTA
TACTGACATTGTAAGGTGAATATTTGAAATAATGATCAGA
ATAATTGGTCAAAAAGAACAAATCATTTCTTTGAACTTTT
TTTCTCTTTGACTATAGAGAATCGCCTCAGACCGGTAGCT
CGGAGATTGGAGTAAGAAAGGCAGATTTCTGTCAGAGGTT
CGGCCACGCCCCTTACCCGCCAAGTACCTTGATCAAATTA
CCCAACCCCTCTGCTTCTCAAAATGGCCATCTGTAAGAGA
AGAAGAATAATATCTTCTGCCCTGTGTTGCTGTGATGGTT
ACAAAAGATACAAGACTTTCACCTCCTGTTCAAAGAGTGG
AAAAGACTTGCGTCTCTTTCCTCCGTTCTTTACTTGCACG
CACCCATAGGTGATTTCAAACGAGTATAGACGCTCTCTCC
AGCCAGAATGAACTCGCCGGTGTCATCGTAGTAATAGTTT
AATAACAATTTCCACTTACTGAGTGCTTTCTGTTTGCCAG
AACTCTGTAACTGTGCCCCGTATCAGATACGTGCCCCTAA
CCTAAAAACCTAAAAATCTGGGTTGCTGAGCAAACTGACA
AGAAGAAAGTGGGAAGGCATAATTAGAGAGCTGGCGAGGA
CACAGGGAAGTGGGATGGTCTCCTCATCACCATTCCTCCG
CGATGAGGAAAGCAAAAGAGAAGTAAGAGGAAAGAGGTGG
GAAAGAAAGTTTCCGGTGGCTAAAACTTTTAGCTTGGAGG
ACATGTGTCAGAGCACCTTCAGATCGATTCAGCTGGAGAT
GCTTGTCGGTCGCTAACCCAGAACCGGTCCAGCATGTAGT
AGGGGCTCAAATGATGTGTACATATGTAGCTGAGTAATGT
AGAGGCTGTGAGTGGCCCTTCCCTCCCCAGTCCCCAGCAT
GTCTCCTTTGGCTCTGAGCAATGCTTTTGAGGAGGATGGC
ACTTTTGTGGGCTTAAAAAAAAGATTATGCAGATCTATTC
TAATTTTTTTTAAATATCTGCCTTTCGTTACATTCTGGCT
AATAGGCTGTCCCCCATCACCTCTGGAGCTGCCTGGCAGT
CCTGTCATCCCTTGTCTCAGGTCACACACTCTGTCCTCCA
TGTCTTCCAGGGTGGTCATCTGGAACCAAACCAGGGGAGT
CCAGTTACTCTTAAAATTCTGAACGGAATCTTGAAAGGTA
CCAGGAGGAAAGGAAAGCCAGGGCACAACGAGCAGAGAGG
AAAAAATGAAAAGTGAGAAATGGTGAGGACATACAAAGCA
AGGGAGCGTGAAGAACAATGGATATGGGAAAATTCAAATT
ACAGGTGACATTCCATTTAAAATTGTGTGTCACAGAGCAA
GTCTTTAGTTTGAATCTTTCTTTATAGCTTTTCACCCCCA
TTTTTTTTCAGCTACAAAACTGTGCTCTTGGCCTGGAAGG
GTGGTCAGCACAGGCTGCAGGGACCCTGAGAGAGGCAAGA
AAAAGGAGACCTGGCTTAGATTACTGCAGCTGACCCAAAG
TGTCCTCAAAGAGACATATCCTGGGCGCTCCCGACCGGCA
ACCGACTGACGTAGAGATCCGCTTGGGGGAGGTCGGGGCC
AAGGGGCCCGGGCTGACCGTGGACTGAATGAATATTCGGC
GGGCAGGTTGGGGATCCGAGACCGCGCGAGACCCAGGACC
TTCCTCTGCTACACCCAAAGCCGTTGCGAACGGGGCGAGA
CCCTGTGACCCCCGAAGATAGGAGGCTTTGGAGCGAGATA
TGCGCCCCCGACCAGGAGAGCCAGGCTGCGTCGAGTCTCA
GGGACACGTCTTTGGAGGGCGTGCGCGGCCCGCGATTCGC
CACGCAGTGAAATTCAAAAATGGCCGGATTGCGCTGAAGG
ATGCAAGTCGGAACTGCCAGATAGAGGATCGTATTAGCTC
AGTAGTTCATTCTTTTGATCTTTCGTTCGCTTGCTCATTT
CTTGAGCTTCTACCACGTGTTGGGTGCACTCGTCACCCGG
ATTCTGAGAAACAAAAATGAACAGCCCTGACAAATTAAAA
CGAGGCTAAAATTTGCAGACTGGGAAATCTCTGGTCGAGG
AGAGTGGGGATTGAGGGTGGCTAGGGAACTCCGCGAAACA
GGCACTTTTTCTCCGCAAAGAGAGGCGGCGAGGTGCAGAC
GCACTAAGACCAACTCGCCTAGCATTCTCACTCGCTCTGC
GGTGCTCTTCCGTGTTCCAAGAGAGACTCGGGTAGATCTT
AGCGCCCCGCACCGCCGCCTAAGTGAGGGACTGGAGAAAG
CACAGAAAGCTTTGGACTTCTGTCCTGGTTCTTGACGTAG
ACCACTAGGGAAGTGACCTTGAGTGAGTCATTCAACCTCT
CTACGAGTTCGTTTCCACCTACAACAATGCCCAAATGGTA
CGCAGTCCAGAGTTTTGGCCGCCTGTATCGAGTCCTGCTT
GTGAACGCGTTCTCTTGTCCCTCTGTGATGACCTTAGTAT
CGGGGATCCTAATGCGTCCTCAACCAGATGATTCGCAGCT
CCAGGTCCACTCCAGGGGTTACCACCTGGTACTTCTGGGT
CGTGTTGCACAGCCTCCTACTTTGTTTATAATGCTACCTA
CGCTTATTGATGCTATAAATAACCACAAGGGCCACAATAA
TTATGCTTGTCGTTTATTTAGTAAACAATTTTGGGGGTGC
ATTTCCTGCGCCAAGCACTGGGCTAGGTGCTAGAGTTTCT
CCAACCATGCAGCAGAGTCCAGCCCAGCTCTCAAGAAGCC
GAGGGTGCCTTTTTCCTCAAAGGAATCGTTGATCTCCTGT
TCCCATTTCGAGGGCCCTCCCTCATTGTGATTAGTTAAAA
ACTTAATAAAACTTCCGAAGTGCTATTTGTTCCAACATAA
TCTCAACAGTTGGAACATAGTTTTCCCTTCTGGGCCCCTA
GACACTTGTTTAAGCTTCAGAAAACTAAGTATCAGAAAAC
TAACTTCTTCCTTTCTAACCCCCACGAGTAAGTCCCCGCC
ACACCCACAAGCATTGTATCCAGTGCCTGCTGTGAAATTT
GCAGACTGAGATGCTCCTGCGCACAGTGCCAGGAGCATCA
AGAGGAAGAAGTACTCATGGGCTTCTAAAAGAAGCAACGC
CTGACCTAGTCAGGCAGCTCATCCTAACTCTCTGGGCTAC
TCCTTAAAGGATTTCCTGGTGACAAGGCATCCTCATTCTC
ATCTAATGATTTAATTACTTGGAGAGTAAAGGTTGTCTTG
CATTCTTTTTTTCTCTACTGTGCAAACATTCACAAGGATC
CCAATAAATACTGCAATGAAAAGAACGAATGGATGAAGGA
ATGCAGTAACATCTAAGGCTATAGCAGTAATTATATACCA
GCCATTGTTCTCATTTCGCCTTTTTTTTTTTAACTGTCAT
GAAGTCTTGCAGCGATTTATGAGTTATGTACCTTTTATTA
TATCCCATTATACAGAGAAAACAAACCAAAGATTAGATGA
ATTTTCCAAGGTCATGTAGCTAGTTATTGGTGGTGAGTGA
ATGAATGAATGAATGCCTCTGGGGTTAGTTCGGACCTCCT
GTGCTGGGCTGGGATCAGGCCCGCTTTTTCCTGCACACTC
CACCTGACCATCTCCTCGAATAACCCCCGCAACCAAGAGA
GTCGTTGAGGGTCTCCAGAGAGGCAAGTTTGGAGCGCACA
TCAGGCAATGCTGCCACTGCCACCTCCAAGGTCTCTTTCT
GGTTCCTCATGTGCTGCACAGGGTGGACTGTGCTAGAGAG
TGAGGCTTACTATCTGCCATGGCTCTAGCTGAGTCTGAGG
CTAGAGGAAGAGAGAAGGATCCAGTGCAGGGGCTGCCACG
CAGCCATGATTGGGCCTCGATCTCCACATCCTGCCCAGAA
TTCTAAGTGTCAGCAATGATCAGTGGAAGTCAAAAAGCAC
CAGGGATGTCTCTTCCTTTTGCGAGCACAGTGTGACTGGG
ATCCTACACACTGTTAGCAAAGCTAATTCGGCTATTAGGC
CAGTGCAGAGTGGAAGGCAGGGTATCAACCCAAAGGAGTC
CCAGACCTGCAACTCCCAGAGGGACACCCCTCAGGAACCA
CCAAGGGGAAGAGAAGGAGCTAATGGGAGCCCAACATCAC
AGGCAGTGGTTGAACCTCATGATCTTTTTAAAAACCCATC
GTTTTCGGGCATCCTAGTCAGAATCTGATTGCTCAGGTGT
GTCTGGCGCCAGCTTTCATGTTCCTGTGTACTGTAGGAGG
CCCTGACCCGAGGCCCATCCTGGTCCTGGCACTCACTCTC
CAGGGCACCTTGGGCAAGTATTCTTAAATCTCTCAGCCTC
TGTTACTTCACCCCAAAAGCGAGGGAGTCGGGAACAACCA
CACCTGTGGGGACTTCTATTCCTGATTTCTAAAATGACAG
GGGGCAGGGACAGGGACGGGATTAAAGGCCCAAAGGTTCT
CTGACCTCACCTGTCCGCAGGGCCCAGGGATCCTGGCAGA
GGCTGCTGCTCTGTTAGAACCTGAGTTGAAGGGATCTTAG
AAAGTGCTCCCCGCCCTGTGTAAGCAGTCTGGATTCCCCA
AGAGCAGCTGCGGCAGAGGGTAGGCACTGTGGGTTGTAAT
ATCACAGTGTGTGAAGGGAAGCTTCAGAGAAAGACAACTA
GTTTGTCTTTGGGATGCCAGCCAATCTCATCATGACCTCA
AAAATGGAGGCTGTGAGCTCGATGAGTGCATGAGTTAAAC
CAAAATTTTGGATTTTAGAAAATCTTCCCTAGCCCAAACA
CCTGCAGTTAAAGTCCTCCTTAAAACTCGCATCTTCACAA
ACACTTTGGAGTGTGCAATCAATCCTTTCCACCCCACAAG
GCTGAAGAAGCAGAATGTGATGTCCCAGCATGTTTAGGGT
CCTCTTGGTCATCTTTAAAACAGTGTCACTACATCACGTG
GGAGAGGGCTGAGCTTGCCTACTTTTTCTTCTTAAGGGAG
GAAGAAGCTGGAGAGGGGACTAGGATGCCTAAAAACAATG
GGAGAGTGCATCAACCTCAGCCTCTGGCTTGTCTTCCCCC
ATTTCTTGCTCCATCCAGCCCACTGAGAGTCTTAGGTAGG
CATGGGCTTGAGGAGAGGTGGGTTCAGATCTGCGGAAACA
GCTTAAAGCTCGACAGGTTAAAGCTCAACAGATCAAGTCA
AGTCAAGGTGCCCGCAGAAAATCCACTGCTGCAAGCCCTG
GTTTCTACCACACCCCTCCCCCGATTCCAAAGCTTTCGTT
GGCAATTGCCTTCCTAGACAGGAGAACCCAGGTTTCACTC
TCCTGTTTCTTCAGCCTCTGACACCTTGAAAAGAAGCCTG
GGAGCTCTTACTGCCCTGCCCTACTCTGGCCACGACCTAG
TTCAAACCCTGCCAACGTCAAACTCCAGATCCTGGGTAGA
GAGGGCAGCCAGAAAAAAGATTCCAGAGTGACTGGGATTC
CTTTACGATTGCCTCTGAGGTGCAAAGGATGTCAGAGGGA
TTTGTGGCAAGCAGTCTGAGCTCGCCTACAATCCACACGA
CTCTGCAGGGTCTTGTAGAGTAGAGGGAGAGAAGCGGGAA
ATCTCCTTGGCTGGTATAATGACCTGAGCCTCCCTTGCAA
GCGGGACCGCGCCTGGACCTGCCCCGGGGGCTGACGACTT
TGGCCTTGGTGGGCACAGGAAGGCGAGGGAGACACAATGC
TCGCATGGAGGTCTCAGCCCACTGAAGCGGGCAAACCGGA
GAGAAACGCGGCGCTAGCGTTCAGGGGTTTAGTCCGCGGA
ACTTGGCGCTAGGCAACTTCTCTGTGGAAACCAGCGCCCT
ACCCACCCACACAGGCTGAATAAGGCGGCAGAGGCTCCTC
TCTGCTTTGCCATATGGAGGAGAACGGGGAAATTTATTCG
CGTGGTTTTACCCACAAAGTGCTGAAATAGCCAGTAGATT
GCCTGTCTCTCCAGTGTCTATATGAGTCTGCAGGTATGTG
TGCGTCCACGTTGGAGGGGATGGGGGAAGGGTATTGAGTC
CCCAGCCCCGCCCTGAAGGGAAACGCACCGTGGTCACCAT
CCCTCTGCGAACCTCTGTGCACCTTGGTAGCCTTTTTCGG
AGGGCTCCGCGCCGCGGGGACTTCGGTAGTCTAGGCAAAG
CTTTGCTCAGAGCAAAGAGCAATTGCTGGCTGGAGTCTCG
GGTTGTGTGCAGGAGGGGCGGGGGCCGCGGCTCTGTTCTG
CTCTGCTCTGGGGCCCGCGCGCTCTCTCTTTCTCCAAGCC
TCAACTCTGGGCGATTCTGGCTCCCCGCACGGTCCGCGCT
GGGCCTTCTCTTCCGGGTCTGAAAGCTCTCGGTCTTGGCT
GAAGAATTTCTAGCTGCCTGACCGCCCTTGCTAGCATTTT
GGTCTGCCAAGAAGACCCCAGTACCCGGGGTCGAGCGAGC
AGTCCCGGGATGGGCCTATCCGGCCAAATTTTAGCCTTTC
CTCCCGGCCACCTGTGGTTACCCTTCTTCCAAATGAACTG
TAACTTCTCCGGTGCTTGTGATATTCCGTTTCTGATGAAA
CGTGGAAGAACTCCACGGTTAGGGTAAAGCCCCACAAGAA
CGTCACGTGATAACTGTCCAGGAACTGGAGGTGGGGGTGC
GGGTGGGGGTGGCGGAGGCAGGGGCGCCTCCTGCGAGCAC
TAGGGGGGCATTCGTCCTTCAGACTCCCGCCCTCAGGTGC
TTACCACCCCGCTCACTTCGTTTCCGGGACCCCCAACTCC
GCCGTGCCCCCTGGCCTGACGAAAGTTGGCCTAAATAAGG
CAGAATTCTACCAGAAATCATATCAATCATCCCCGGATGA
TTTTCTTCACTTTCAAAGCCCCAGGGCCAGGGTGAGGACT
AATGGTCTGGGTTTGGCCTGGTGAGGAGCAGGGATAGGTG
CGGTTTGTATAAAGCACACTCCCCACCATTCTTCCCTAGG
CTCCGTTCCTCAGCTAAGTGTGTGTGTCGCCGCGTTTTTC
TCCTTAACGCCAGAGCTGGATTGAAGTGCCTCAAAATTCG
ATGTGCTTGGGATATCCTGGTCCCAGAATTTCAATACTTG
GGGTCAGGGGAAATGGATATCGGTAATGCAGGCAAAACTG
AGGTACAGAGGGAATCCTGAAGTTTGGTAGCCGAGCCTGT
GGAAGCTTTGAAGAAACTATCCCAGCCCTGGCCCGCAGCC
AGGGCAGGTGGGGTGGCTGCCCTGGCCTGGAAACTCTTGT
GGCACAATTAGGGATAACAGCTAGTTCATGTTACTATTGA
AGATGGGGTCCCTTGTGGTATGCTCTTTCTTTTCTCTTGA
CTAAATTGTACAACTCTGATCACTCTGCCCCCACTCCATT
CTCACTGCTCTTGAATCATCTCGATTTGGGGATTTAGGAG
GTTGGCTGGGTCAGTAAATGATCATCTTTGCATCCATGTG
TTGGCTTTGGGACTTGCTATCTGTATCTTGTATCTGGCTA
TGCAAGTGAAAGAAGCCTCAATCTGCTGCCTCTACTTCAC
CCCTGGATGGAAAAGTCTAGAACAGAGATCCTGGAATGAG
CTCCAGGGGAATGTCTAAAAGTGGAGGAGATAACAAGACT
GAGGACCATTGAGGACTTTCCCACTCTGGCCAGGGGACTG
AGGTGTGTCCTAGGCTCTCTGATTTCAGCACCTCTCCTCA
ACTCATTCTGAGAATTGGCCACCCCACTTGGATGCTGGGT
CTGCAAGAGACCTTGTGTCCTTCACATGCTCAGTGCCAAA
GAGATTGGCACTGAGACTGATCAGGATTTCCCAAGGAAAT
CTATTTGCTATAAAATCTCCCCAAACAGCTTTTAGCAACC
GCAGACATTTCACAGCGGGAGCACAGCTCTTGGAGAGAGG
TTTAACTCTTCAGCTTTAAAAGAAACAAACAAACAAAAAA
CCTTTGAATTGCCTGTCCTAGTAGCAGTGTCAAGGTTTAC
TATGTATTTTCCAGCTGCAGTGGGATAGGGAAACTGCCTC
AAGACTCTCAGCAGCTTTGGGAAGAAAGAGCTCATCTAGG
CGCCTCCAGTGGCCAAATTGCAACGGAAAATTTTTGTGTG
GATGAGGGAATGGGGGATGCAATTTCATAGTTCCTTCCGT
GGCCACATGTAGGCCAGGAAGTCCAAGCTCTGATCTGGGC
TGTGCCTCTGCTTAAACTTGAAGAAGTGACCCCTTTGTTT
GGCATCTTTACAACCAGGGCCCTGGCATTCTAAGATCCAA
GCTTCCAGCCCGAACCACTGTGGAATGTCTGTCCCTTCCT
CAGCAACATTACAAACCTGTCCTCTACCCCATCCCAGAGC
AAGGGAAAGTTTGTTCAGGGCTCTGGACCCATGCTTCACG
TCCACCTACTGAGTACAGCTGTGCCTAGATTGACCCCGCC
TGGCACTACTGCCTTCTCCATTCCAACTCTTTGTACTCTA
GGAACTCATTTAGTCCATACTCTGGATAGGGAAACCATCT
GTTGCACTGGTCTAACAGTTTCTAAGGCCTGCTCCACTCT
CAGGCTACTCAGAGTCTCAGAGGGTGCTTTCACTGGCAGT
TGGCACTGGAAATCTCTTAATTAGAAGCCTCTAAGCCCAG
ACGCCCATCTCTGATGTCTGTAGCAAGATGGCTCTGAGGC
TGAGCCACTTCCCCTGAACCTCCAGCCTCCCACCTTCAGC
TGCTGCATTCTGTAGTGCCCCGGGGACTAAGGTCCGATTG
TAGATTTCTGGCCTTAACAACCCCCAGCAAAGTCAAGCTG
CCTTTACAAACCGTAGTAAACATTTTATTTACAAATTTAA
GGCGTCCTAAATGCCTTTGGGCTACGACCCCTGGGGCGAG
TCAGAGAAACAGTTTAGTCAAACACTTCACAGTCGAACCA
GCTTGCTTCCGGAGAGAAGTGTTCGGCTGGTTAGCAGGAC
ACTGAGACACCCCTCTGCTCTGGGCAGTGTCCGCTGCAGC
CAGCCGGAGCAGCGTTGGCCGAAGCGTGAATGTCGGGAGG
TAGGCTCCACGCTGCGTCTCCTGTCCTGCCAAGTCGCCAA
CATACAGTAAGCACAAAACCCAGGCCATGGCTGGGAGGCT
GCACGCAAGGCCCGGATCCCCTCCGCCCTCGTACAGTCTA
TACGCCGCCAAGCGCGCCTTTGGGTGGCTCGGGGCTTTTG
GGAGCGCTGCTGGCTGTGGGCTGTGGCACAGGGAGAAGCT
CCGAGGCGCCGCCGCCGCCGAGGCTGCTGGCGCAACCCGC
ACTGGTGCTGCTGCTACTAAGACTGCTGGCGCTGCTGAAG
CTGAAACTACTGCCGCCGCCGCCGCTGCTCCCACCACTCC
CAGCACTGCTGGCGCTGATGAGAGCGCCAGTGACCGGGGC
CTTAATAACTGTTGTTTGGTGCAGAGAACGCTCAGTCCCC
TCAGTCCGCTCCGTGTCGCTGGGGGCCATGTCCAGTGACT
CGGAGTCGCTGCTCTCGCTCTCAGCCTCGCCTTCGGAGCG
GCTGGGGCTCCTCTCGTCCTGCTCGCCATCCGCAGCCGGG
CCTCCACCTGACGGTTTCTCGCCAGCCTCCTTGTCCTTGT
CTTTTTGGGCCTGGGCCTCCTTGGAGTGCCGCCACTTCAT
CCGCCGGTTCTGGAACCACACCTTCACCTGCGCCGCGCCA
CACGGGGAGACAGGAAAGAGACACTGAAATGAGACCCAGG
TTTGCTTCTATCCGACTCGCGTGCACCCGCAAGCCACCTC
CCTGAGTGAGAAAGCAACGCTTACCTGGCGACTCTACCAA
GGACCAGGCACTGTGGTAGGCGCAGGAGCCAAGGGGCAGC
CAGGAATCCTGGTCTAGGGAGCCCACTAAGACCGTTTTCA
AAATGCAACCCTCAGGCCCCGGATTAAAATGACCTGGGTA
ACTATTGGAAAGGCAGATTCGTGCACCCGACCCCCAACAT
ACTCTCTCTCTACTCTAAATCCATGCATTTTTTTTTTCTG
GACACCCATGAGAATCTGATTAAAGTTATGGAATCCTAGC
CCAGAAAAATACACATGTACCCAAGATATTGCTTACAATG
TCAAGGGTTTGGTGAGCCAGTGTTAAGAATTCCTGCTCTA
AATTGGCCCTCTCCTCTACTGCCATTACCCAAAGCCAGTC
CCTACAAAAGCAACACTTTTTTAAAGAAAGGAAACATGAG
GAGCAGAAAGGGAAAAGGGGTTTTAAACTGTTAATCACAG
TAGGGTGGGGGCAATGTTGGGCTTTCAGTAAGACAGCATT
TCTTTGGTGTGTTTGTTCGCAAGAGCTGATAAGGACCCTG
CCCTTGTTAAGGATAAACAAATTCTCCTGGGGGCTCAGAA
AACACTGGAATTAAATGTGTGCAAAGTGAAGGAAGGGCAT
AGAGATGGGGCAGAGAATCTCTATAGATATATACGATCCC
CTGGGGGACCCAGTGCGTTCACACAAGTTCCAGCTTCCTT
TTTAAAAATAACATCCACAGCTGGTGGAAAACGACTGGGC
TCCTCCTGTGTGTGTGTGTGTGTGTGTGTGTGTGTGTGTG
TACTGGGGAGGAGAGTTGTGTAATGGAGGACAGAAAGAAA
CAGAGACAGCAGTTGGGGGACCAAGGAGCTAAGGAAAAGA
AGCCTGCCTCTGGCTTCTGCCCTGCTGGGGACAATCAGCA
CCCCAGAGCTAGAGCCAGTGCTACGGGGTGCACAAGAGTG
ACTCTTCCACAGTCAAAACTCGGGGAGGGAGGGGGGAAAG
TCCAGTTCTTAAATATAAGAAAAAATATTTAATTACGGCA
CAATACATTTCCTATTATCTTGAAAAAAATCAGATAGGCA
GAACCTGCTGAAATGCTCTTGGGTATTCCAAGAAAATCAT
TTTTCTTTCTTTCCCTCACCTCTCCCATTCCTTCAGATTT
TCTTCAGAGCCTAAGCCTTGGAATATGTGGCCTCTCCAAG
CGGACTCCTTGCCCTCCTGGAGCTAACTAATTCCGTTTGA
AATTATATTTTCACTTCCTCACAACTGGGGATTTCACAAT
CCAGCAGAAGCAGAAGGAGGAGGAGGAAAGAGGGAGGGTG
AGAGGGAAAAAAAACCAACAACAATCTCTTGCCTTTGGGT
TTTTATCTTTTCTGAAATAAACTGCCTCCTACAGCGAATT
GCACTACAGTTGAGTACATCAATGTTATTTCCAGCGGCTC
TTTTGCTTTCTCTGTGGTTCTTTAGCCTGCTGGCCAAAAT
AAACATGCAGTGCTTGTTGACACACATCTTGGGGATGAGT
TCTTCTCTCGGTCCTTCTCCCTCACCCCATCTCCACCCTC
CTCTTCTCCTGCCTCAAGTTGCCTAGTCCACAAAGCCTCC
TGAAAGTCAACATCTTGCGTTTCCACCGTAGGAGGCCAGT
CGGCCGGGGTGGAGGGGGCCTATCGGACTAGGCCGTGAGC
TGTTGCCCGCCCGAGGGCGCTGTGCGCTGGAGCCGGAACT
GCCTTACCTGTGCGTCCGTGAGGCCCAGCATCGCCGCCAG
CTGCTTTCGGTCCGGCTTGGTCACGTACTTCTGAATCTCA
AACCTTTTCTCCAGGCCTTTCCTCTGCAGGTTGGAGAACA
CAGCGCGAGACCATGAGCGCTTCCTTTTGTACGTCTGCGG
CATGGTGTCCTTCGTGAGCACAGCGTAGGGACCTGCCGCA
GAGCGGGAGCCAGAGGGAAGAAAGACAAGAGGGCTGTTCA
GTGCCCAGTACTTGGCCTGCCGGTGTGCGGGTCCCCGTTA
GGCTTGAAACCGTTTCCTGTTAACTGTCGATTCCACCCTC
ATTCAGAAAGCCCTTCGCGCATACACCGAATGGCCCCTCT
AAGGAAGAATTTTACATGACAGTCAGAAGACCTAAAGCTA
GCATGGAGTAGAGAAGCCTGGAGGCTTGTCCTTTAATTCC
AAGGGAAAAACGTAAACATCATGCGTGGCCATCAGGCCTA
GGAAGAGTAGACAAAAATGTCCCTCGGGCCTGAATAATGA
CAGCCCCTAATCATCTTGTGTGTGTGTGTGTGTGTGTGTG
TGTGTGTGTGTGTGTTATTCCCGCATGTGCCCAGGCACCC
AGACGTAAGCTCGCCAAGCACAAGTGTTTGAGGTCATCCC
AAAATGTGTGCATGTTAATAAGTAACATCGATGCTGCATT
TTTCAAGCCTCTAGGGCGAAAGACTTTGAGAAAGCCCCCC
ACCCCACCGTCCACGCGCACACTTTCTGGGCTCTCCAGGC
GCCCCTACCCCTTTTCAAGGGGAACCTTCCAAAGAGAGCG
CTAGCTCGCTGATAAATCTTTCGGTTTCTCTCTCCTGACT
CCGTAGCCTCCCGCCCCAACGGTGAGATTGCGACACCGCA
GTCGCCCTGGAGGCGTCAGTCCTGAGATTTCTGACTGTCA
GTCGGCTTGCCCGTTAGGCAGTACTCTGGAGTTTTTCGGT
ACCTGGAAACGTGTCTTGAAACTGATGCTGAACTGAATTT
CTTGGGTTTGAGCTTAAGGGACTCAGGATGGCAGAAGCCT
CGTTAATGGGATCTAGAGATGCGAAGAACTGGCCGGCGGA
GGGCTGTAGGCCTGAGAGGTGCACCCCCGCGGGCCGCCCA
CTGGTTAGCAGGGACGTGAGATCTGGGGACAAGGGAAAAG
GATAGCAGGTTACATCTCGGGCACACTCACACTCTCCGCT
GATTTGTTCCTCCCCTTCCCGTTGCCCTGGATTCACTTTT
ATTGAGCGAAGTCACGAGAGAACTCGTCTCGGCGCTGAAA
CCTCTCTCTCCCAACAGTTGCCAAGGAGCGACGCACGAAA
AGTTCCTGTGTGTCCCTCACGTCCACATGCACGCATATAG
TAAGTAAAGGCTTACGGCCTTATTTTCACGTGCCTTCCAA
GAATCCCACAAACCCAAAACCTCCGCCTCAAGGAGGCCCC
ATTCTGCCCGCTCATCTAGGCGGTTTTGTTTATTATTTAC
ATTTCCTGGGTGAATTTTTTACCAGAAATCAGATAAATGC
GAAAGTGTTTCCCAAAAATGCTTTAGTTGTCAGAAATATA
ATTCTGTCTCTAGATACGTTATTAAAGAGATCAAAGTCAT
TTTAGCAGATAATTACACCAACCATTTTTATAAATATTGT
TTCTAAGACGTGTTTTTAAAGAATCCCCGGAATAATTTTT
TTGTTTGTTTTACATAGAACAGGTGAGTTTTATACCTAAT
GTTTTGTAGTTTTCTTACAATTCGTTTTCTTCTCTCCCAT
TTTACCGAGTTGTCCTTAATTGTAAAAACACTGAAAGGCA
CCCCAAGCCAGCCCGGGGTCCCAGGAGTGGGTCAGTGGTC
AGAGGCCTGCAGCCTCCAGTCCAAGACCTACCTCTCAGCG
TGTTGCCTTCTTTGACTTTTGGGTCAAATTCTGCAGATAA
AATGCGGTCAATTCCAAATTTGAGGTCTTTGCTAGAGGGG
GCCGGGGCCGAGCCACTGTGGTGGGGGTTCGGAACCACTC
GCGTCCCAGAGGCTGGGGGCTGTAGGGCGCCAGCCCGAGG
CGGAGGCGGAGGCTGTTGCTGCGGCTGCTGTTGCTGCTGC
GGCTGTTGCTGTTGATGTTGTTGTTGCTGCGGGTGATGGT
GGTGGTAGGCGGCTGAGAGAGGAGACAGCCGCTGCGGGAA
GCCAGCCGGGACTTCGGAGGGCGCCACCACTGGGGTGGGT
CGAAGCGGGGATCTGGCCGCCGCTTGGAAAGAGGCGTGCG
GGTGAACCGAGCCCAAGTGCGCGGTGAGGGCGGCGGCCGA
GGCCCCTGCCAGGCCCTCCGGGGCCGCCCCCAGGTCCCCC
ACGCCGGCATGCAGAATGTCTGCGATGCAGAAGGAGGGCT
TCTTGACGGCGGCGGGGTCCAAGGGGAAGGAGCAGCCGCC
TGGGCCGGTAGAGGAGCAGTAAGCGGCCGACCAGAGGCTG
AAGTTGGAGGCGTAGAAGGGAGCCAGCCCGGCTGCGAACA
TCCTGCCGGGGTGAGCCGCGCGGCTGCCGCAGTCCAGCCG
GACCGGGTGAGTGGACGCGCGGGGAGCGACACGCGAGTCC
CGGAGAGGGCGGCCGCAGCCGAGGACGATCCGCTTTCGCT
TCTCCGTCCGCACTGAAGAAGAGAGGCCGGGAGCCCTAGC
GCCACCGAGGGAGGAGGCGAGGGCCGGATCTCGGCCGGTC
ACCGCCTCGCTCCCTGGCCTCGCTTTAAAGGCGGCGCGGC
GCCCGCACTCCTCGCGGGCTGGAGGCGAATGAGGGGCGCT
GGGGCCGCGGGGCGGGCAGGGGAGCCAGGGAGACGGGAGC
CGGACACCGCAAGAAAACCCAAACAGCTAAGCCCTAAGAG
CTAAATTTAAAACAACAACAATAATAATCCGTTAGTTAGG
GGGGAAAAAAAGTAATAGGAAAAAAAAAAAAAAAAACTCT
TCTCTAAAAACTCCCAAAGTTTTGGCAGGAGCTTTCGAGT
CAGGCCCGGGGTAGGACCTCGATCCGAGCGCTCATTGGTC
ATCCTCATGACCAATGGGAGCGGGGAGTGGAGGGGAATTA
GGAATGAGGAGGCGTGGCCGGGCCCGAGCCCCGCCCCGGC
CACGCTAAAGCGTTTGCTGCGGCCGCGTGGGCTTAGTAAC
GCACATCGCAGTGAGTCTTGCTACTCTGCGTAGGGGCCAG
GCAGCCGCTCCGGAGGGCTCTAACTCTCTTCTAACTTCTG
CAGCTCCGAACTGCCACGGGGCAAGGAGGATTGGTCACAG
GAGCTTTCCTGAAGCGCTTGTCACCCGGGGCGAGTTGGGG
GAGTGGGGAAGGGACGGTTATCTCACTCTTTAGGGCTATG
CAAAGCCCGCCTCCCGGTGGAGAGCAGAGAGCGGTTTGGA
CCCTTTGCTTCCCTTCTCTTGACCTCATTCTGCTTTTATT
CCAGGAGTCCGTGTCCTCGGCAAAGCCCCTCATCTTTCTT
GGACCCTTGCCCAAATGTTGCCACCCTGAGTCCCAGCCCA
ACTCAGCACCACGTCCGCCCTGTGCCTCCCTGGAGATCCT
CGGGGAAGCGAGAAGGAGGGGTGACCGCAAATTAGTTTTA
TTCTGAGCTGTCACACAGTGACAACTTGAACGAGTGACTT
TTCAAACAAAATAAGACGGATGGTTCCAAACGTCTCCCTT
AGACGCAGCCAAACCTTTCCCCGGAGCCTCAGAGGCTACA
AAACAGGCTGCCTCCAGAAACCCGGGAGCGGCACGCGCGT
CCCTCCTTTGCAGGAGGTTGTAGGAAATGTCAGCCTCCCT
CCTCCACCACATCTCCGGATCACGTGGGGTTCGTTGTTTT
GCAAGTGCCCACAAGAGCAGATTTCCGTGGGGTTCAATAT
TGCTTTCAATTCTGTGACAGCTTCCCCAGGAACCCCTTGG
GCCTGGTCGCAGGAGGAGCTGCAGTGGTGGTCAACGTCTT
CCATTCGTGCCTTCGGTCTTTAGAACGCAGGGTGGTGGTA
GTGGGGGTTTTGTGCAACATCAACATCTCTATTTTAAGAA
TTTGTTCTCTTTTAAATTATAGTCAGAATGGATTTCCCCA
CCCCTCTCCCAAACAAACCACAGGCCACCCAGATAAGCTG
TTTTTGCACATTTTCAGGAAGAAAATAAAATAATACGAAT
AATGAAACCACGAAATCTTTTGTTTTCGATTGCCCTAATA
AGCATCTCCTAACAGAGATTCTGTGGCATTTTTATTTCCC
TTCAGCACGAAGGCTCCTCACCAAATAAACTCAGAAAGGC
AAGTGAACTTGCCATGCCTATCTCAAGTTCAGGGTTTGGA
CTTACAAAATTAATTTCTGGTGGCTTCTCTAGCCCCTTGA
TGCAGATGCTATCCTTTTAAGCTTTTGACTTTCTCCTGGA
AAATTTCAATCACTTCCGATCAGCCAGCACTAAGATCTCT
CCCTCTCCCTCTCTCCCCCTCCTCCCGCCCTCCAGCTCTC
CCGCTCTCCGTCTCTCTTTTATTGCAAGGTTTTCTTCCCC
TGCTCCACGCAGCCAGGAGAGAGGTGCTATTTCCAGAGAC
AGATGGGTGTGTTTGGCTGAGGGTAAGGATACCTGGGGCG
ACAGACGTAATAAGACCAGTCTTTCGGTGTCAAGCTGAAG
GCAAAGGAGCGACAAGTACAACATGGGCAATTGAGGCGCT
GGCTGAGGGTTCTGGTGAGCCTTCGGTGTGAGTGTGCGTA
GCGGAGGCCGTGAGCCCTCTCCTTTCTAGTGCCACTTCCA
ATTTGATTGTGATTCTAATTTGACTGCAAACATTTAGACC
TCGGCCTAAGCCCAAACTCACGGTTGTGAAAGAGGTGCAT
TTACTCCTTACCGAGGCAGCGCCGCGCGCCCTCACCCTCT
CTCTTAAGAAATAAGACTCCCCTATCCGCATTCATCCTTT
CCAAGGTTTGCGACGCTCCGGGTTGGGCACGGGATGCAGA
CCCGGGGGAATACGGGCCCTCGCGGGTTCCCTGAGGTGCC
CACAACTCGCATCTGCCGAGATTCAAGGCCTGGAGCGCCG
GGCAGATGTGGCAAAAGCGAGGCCCCGAGGCCCGCCGACT
CCTTGCTGCGCCGCGAGCCTCCCTTTCTCCGCCAGGCCAG
TGGCTGGATTGCAAGTTGCAACTTCGCCCGCGCGCCCCTT
GCTCTCCCAGGCCTCGGCTTCCTTGCAATCGCATCGGCGC
CATCCAAGGCCTTACTCCCAGCTTGCGGAGGCAAACGCGA
AAAGCAAGTCTTTGGAGCGACCCCCGCCGCCCCCCCTACC
GCTTCCCCAGGCCCAAGCCTGGCCCCTGCAGGCCCCTCAC
CGAGTTCTGAGCCCGCAGACTCCCGCCCTCCTTACTCCCC
ACTCTTCAGAACCAAGAAAGCAGCAGGAAACCCTGGGCTC
GCCGGAGTTCAGGTCATCTCCTGTTTTTTGATGGGCTCAA
ACTCGGACTAAATGAGCGGATGTGCCTGCGAGATTGGTCT
CAAAATAGAAGCGGCCTTAGTATTTTAGGATACTGCAGAA
ATCCTTATTTCTTCCGGAGAAAAACTCTATAATGACTCCT
AGCACTTCCCCTTTCAATATTTGTGCAACTTTATCTCCAC
CGGCAAGTTGCTCGGGTGACGCAAATCCGCCCTTGTGTAT
TACAACTACCAAAATAAATGCACGGAAATCAATTCCCTTC
TAGCAATGAAAATATAAATATACAGCTGCGACTTTCCCCT
TTAATCTTTGCTTTCAGAGCGGCTCCGGGCTGTGGCGAAA
TGAACTGGCCCAGAGCTATTGAGCCGGGCAGGGAGGTCCT
GAGGGCAGAGGCGAGGGCTCCCCAGGGCCTGGTAGTCATG
GGGGTTGAGGATCTAACAGGAAAGAAAAGCGCCTGGCTAA
ACCGAATTAACTTGAGCTTGGTCTACGCAGCGGAGACCCT
AACTGTGGCTTCATTTTTTGGGAAAATGTCGCATTGGCTG
GGGTTTCTGATCATTCTGACTGCTGTCTTTAATGCTTTCA
ACTCATCACTTCACTTTTCCTAGTTAGACATAGCCAAAGA
CGATTTCACCATACTGGGAATGGATAAGATCAGAGAAGGT
TCTTTTTATAATTTAACAATATAGCTTATGGGTATTTAGG
ATTTAAAAGGGACCTGAATCAGGGGCTTATGCAATGACTG
AGGCAAGAGATGGGTTTCACCATCCTTTGGTTCTCCCTGT
CTTTGAAGCTTCCATATTTAAATGATCAGTGCAGATTTTT
GTCCCAAAACCAGAGTCACAGATCCACACTGAGCATAGGT
CAATTATAATGAATGCTGGGCCTTGTATATTACAGGACCA
TAACTCTGCAAGGGCTTGAACTGGCTATATCTGCTATCTG
TTTTGCTTTTCTTGTACATTCTGAGCAAAATAATGTGCAA
GGCAGATGCTCTGTGGACTTGGGAACCCCTCTCCTCTGAA
TTTCAAATATTCTTGCAAACATGGTACCTACTGGCTTCAA
GAAAAGAGATGGAAATAATTAAATATTTACAATCACAAAG
AAAAAGAAACACAGCTTATCCAGCTACTTGAGAATTCAAG
AAATTTACAGCAATGTAGGAATCTGTGTATACTGTGCCTG
TCTTCCTGCCAGCTGGAGATTTATGGATCACTGGGCCCAG
CAGTCATACTTAGTGGTGGATATGGGAGTTCTGTTCTTTG
TGGGTGTCAGACACTAGAGATTAGGACCCTAATGACCCCC
CACAGACATATCGCCTACCCACACACACATACTTTGGCCT
ATTCTAAGTGGGACACAACTCTCTTTTCTTGGAGATCTTA
GAGTTATTCCAGAATTTCTGAGTTTTGAGAAAAGTTGGAC
TTTTCTATGGGGTGGGAAAAGCAAATAATGCAATAGAGCT
ACAAGCATCCATAGCTATTTGATTTATTCTTTTTCCTTTT
CTCCATTTCCCAGATGTGGCAGATTTGCAGGTGGCCAGCT
CTCTATTTGGCTGTGGCCCTGCCCTTGAACTTTAGCCATA
GGTCTTGCTCTAAAGTTTCAGACAGCCTTTTGGCTCTGAT
TCCATTTGCCCTTTCCCCTCATAGGGCAATATCTCACATA
GGAAATATGTGAGATATTTCCCTTCCCTCACTACTAAGAT
ATACCACTTTACATATATGTACCTCTGTCTCTCTCTCTCT
CTCTCTCTCTCACACACACACACACACACATTCTCTGGGA
ATCTTAGAAACGGTGGGGGGTGGGGAAGGGAAGGCAGGCA
GTTTGGGATTTGTTCCTGTTTCAAAGAGCGCTTCTCTGCC
TCTCCAAGTCATCCTCTCTACATCCAGCCAAGAAAGACCC
CGAATCTCATAAAAACCTACGGCAGAACCCATTTCAGCAT
GGCACATTATAACAGACTCATATACGTTTGCAATGAAATC
ATAAGAGTAAAATATGAGAGCCTATCTGTAGCAATATGAG
CTTACATACTTATTTGCACAGGCTTCTGTTTAGTAGCTGT
AAATGGTGCTCTCCCACTCCCAATACATTAGCCACTCATC
TTGGATTTGTTGCCTGAATTATTGAATCTGAATGGCTGGT
TGTTAAGGTAGGAGAAGGAAGAGTAGGTGAAAATCATATA
TCCAAAACAGGGAGGGATGAAAGGCGTTCCCAAAGCAGTA
TTTCTCTAAACAAACAAATAAACCTTCTTCCCTTTGAGAC
AGGTTTTCAAGTTAGAGCACAGGTTCTAAGGCCAGAAGAC
GGACTCAGGCCCAGACTAAAAAGCAGTCATGGGAAGGGAT
CTTCCGAAGGGAAAGAATCCTGGAGTCAATGAGAGGGATT
TTGCAGATAAAGCCAAATGGTTGTTGTCCCCATCTCAGTG
GTCCTAATCTGCCCACCAGCACCCACCATAACTGGGACAG
CCCTGGATTTAATGACGGACTCCCCCTAGCCCTGTCCCAG
CCCACTACACCCAGGCATCTCCCTCCCTGGAGGAGCCCAC
CTAGTACTGAAAGTTGGTTCTCTGCTGACACCTGCTGGAC
CATCTCTACATTGTTTTCTGGCAGTAACCATCCTGTGCCA
GCAACATTGTTATGATGAAAGTTGACTCTTCCTTTTGCAA
AAATGCAGGTTTCTAAAATTGGCTTTGACTAGCAGCTGTT
TCCTTCCATATTGCAACAATATGGGAAGATCTTGTACTAT
GTGTTTAAAATCACTAGACCGGGCGAGGGAAGCAGTCATG
GTTCAGGAATAATACTGTGTACATTTTACAGATCTCAAGG
TCAATTCACATTTATTGTCTCACTTCTTTAAAATAGCCAA
CTGTAGGATACCGACAAGGATTATTATCCCATTTGACTTT
AGGAAGTTGATCCTCAGAAAGGTTAAGTGGCTTGCCCAAG
GTGACGTAGTTGGGAAATGGTGTTGGAGGGAACAGAGGCT
AGGTTTTCTGGTTCATCAACCACTACTATACCATTCAGCC
AATTTCTTCAGGGAAAATGGTTTATTCAGAGGAAAAACTC
TTTGCCCTCAATCAGAATGTGTATTGACTTCAAACAAAGA
GCTGGAGAAAAGAAGTATGTCTAACCCAGGCATACTACCC
TACCCTGAAATTTCTTTCTCTCCTCAGCATTAAATGTGGA
GACTTCCTGCCTCCCAGTATCATGCCACTCGTTAAATTCT
AATTTGGGCATCTACCCAAATGAGGCCCAAATTTGATTTG
GGTAGATGCTCCAAATCAGAATTCAACGAGTAGCATGATA
CTGTGTCCAATTCACATCTGCAAATGAAAATAAATCCCTC
AGTTGATAATTCAGTTTTGTCTTTGCATTAATAAAAGTAA
ATCATTTTGACTATTTAAAATATCCAACCAACTAGATAGT
TTGCCCAGGAAGGCATTTTTCTAAACCTTCTCACCCACCC
TCCTTGCCCTCCATCATAACATCCTGGTCACCTTTTTCCA
TTGCAACTGGAAAGCAGTATATTTTGGTTGCCATCAAAGC
CCTGGCTTCAAACTCTATGACTCTCTGAATGTGAGAATGT
CTCTCAGCTTCCAATGCTTCATCTCTCTCTCTAGTATTAC
CCTCATCTCCCCACCCTACTCTTTTTCCCACAGCAGCCAC
ATGCAATGGAGATTTCTACAGGAAGCATGACATGTGAGGT
GCTCAAGAGGCAGGAACTTAAGAAGCCTGTGAGCAGATTT
TAAGAGGTTTCTATGCAGATCCCAGAAGCAGGCATCCTTG
ACAGCAGGGAGCCTCAAAGCAGACATAGTGTTCCCTGTTA
TTCTGGTCTGCTGGAAGATAAGAGGCTTTCAGTTGCTCTC
CCCACTCCTTTGCTTCTTTTCCCTCTCCCATAACAAATAT
TATTTTAGTAATCAAGGTCATATAGAATCTTCTGAAATTT
CTTAGAATTTTTCAAACTTACTGCCAACCTCCCTGGTTGA
GAATTTCCTTTCGTCATGCCTAGATAGAGAGAAATGGTGA
GTTCTAGGGCCATGCACTCCGCTAAGCACTCTACAGACAT
TATCTCATATGATTCTAATTTTTTTATTTTTTATTTTTTT
TAGAGATGGGATCTCACTATGTTGCCCAGTCTGGTCTCAA
ACTCCTAGCATCAAACGATCCTCCCATCTTGGCATCCCAA
AGTTCTGGGATTACAGGCATGAGCCACTGGACCTGACCCT
CTCTCACGTGCTTCTAAAAACAAGTTCAGGAAGGAGCTAT
CATTATTTCCATTTTACTTGGGGGTAAGGGAGGCCTAGAA
TGGTTAAGTAACTTACCTAAGGTCACAGTAAGTAGGGCAC
ATTGAATTTGAAGCTGCATTTTTTAGCCACTAGGCGCCTT
GCTCATTGTTAATGTTTAATTTTTATGTCAACTTGACTTG
GCCATGGGATGCCCAGATAAACATGATTCTGGGTGTGTCC
ATGAGGGTGTTTCTGGATGACATTAACATTTGAGTTGGCA
GACTGAGTAAAGCAGATTTCTCTCCCCAGTGTGGGTAGGC
CTCATCCAATCCATTGGAGGCCTACATAGAACAAAAAGCT
GAGTAAGGAGAATTTACTCTCTCTGCCTGTTTTCAAGCTG
AGATATTGGTATTCTCCTGCACTGGGACTGGAATTTACAC
CATCAGTTCTCCTGATTCTCAGGCCTTCCATCTCAAACTG
GAACTACACCATCAGCTCTCCTGGGTCTCCAGCGTGTAGG
CAGTAGATCATGAAACTTCTCAGCCTCCATAATTGCTTGA
GCAAACTCTATAGTTAGCAGGAGACCCCAGTTTCTGCATG
CAGCAATGGCCTGCTGTGTGCACATGACTACCTACCTTTC
CTGAAAGCTGAGATCTCATTCTGCTTGGTTTCCTTTTCAG
CCCTTCCCAGTTAACTCTCTCAAGGTCAAATAAATTAAAA
CTATTAAAAAAAAATGGTGAGGTAGAGGCAGTGACACTTA
GCCTCAATCAAATATCCATGGTTGATTCTATGATGAGCAG
GAATTGATCATCACAACTCTTCATTATAGTTTGCCTTGAA
CTATATGTTTAATATGATAATAAGAATGTTTTTTTGAGTC
AGGGTCTCACTGTTGTCCGGGCTGGAGTGCAGTGGCACGC
TCATGGCTCACTGCAGCCTTGACCTCCTGGGCTCAAGCAA
TCTGCCCACCTCAGCCTCCCAAGTAGCAGAGACTACAATT
ATGCACCACCACACTGGCTAATTTTTTTTTATTTTTTTTA
TTTTTTATTTTTGTAGAGAAGGGGTTTCACCACATTGCCC
AGGCTGGTCTCGAACTCCCGAGCTCAAGTGATCTGCACAC
CTCAGTCCTGCAAAGTGCTGGGAATGCAAGCATAAGCCAC
TGTGCCCAACTGAAACATGTTTAATATAATTATTTGATAA
ACTTGGTTGTAACATTATTTTTACGTGTTCACTGTGTTAT
TTTCAATAAATTCCTCTTCTTAATGCTTTCAACATAGGTT
CCATTGTGAAAGCAGTTTGGTGTTTGTTTATTTGTTTGTT
TGTTTGTTTGTTTGTTTGTTGAGAAAGAGTCTTACTCCAT
CACCCAGGCTGGAGTGCAGTGGCATGATCTCGGCTCACTG
CAACCTCTGCCTCCCAAGCTCAATCGATTCTCCTGCCTCA
GCCTCCTGAGTAGCTGGGGTTACAGGCGCCTGCCAACACG
CCCAGCTAATTTTTGTATTTTTAGCAGAGACAAGGTTTCA
CCATGTTGGCCAGGCTGGTCTTGAACTTCTGACCTCAAAT
AATCCACCCACCTCGGCCTCCCAAAGTGCTGAGATTATAG
GCATGAGCCGCCGCACCCAGCCAGCAGTTTGGTTTTTTAA
AGCAGGAATACCTCTATAGATTTGTTAAGTTGGGTGTTAC
TTAAGAAACAGAGAAAAATCTGGGTGTTTACAGGGCTATC
ATGTGAATGATGTAATTTTAATCCTATGACTGGAGACAGT
AATGGGGAATAGGTCTTGGAGAGACTGGGGGAATCTCAAA
TCCAGACCTAACAACTGTATATAATCCCAGTGGAGAAGTG
AGGCATCCAAAGAAGCCCATGTGGCTGCACAGAGGGCTCT
TCAGTAGGCTTCAATCTTTAAAAAAGCATGTAGCAAAACA
GGAGTTTACAAAGACAAAGTCCAAGAGAGTGGCAGTAACC
TCTAAGTGCACTTGCAGAATGCCTGGAGCCCATGGTGAAG
TTAGACTTGTAAAGTATGTGACTGGTAGTAAACAGGACTT
TTAAATCTATGCCTACACAGAAGGATGAAAAAGTACCAGG
TTTCAGTGAACATGATGCAATCGCTGATAACAGAGAGAAG
TAAGAATTATCCAACTCTTAGTTTCTTTAGATCTTCTTAT
TCAGAGAGAATGTTTTTGAAATTATAAATAAATTTAAAAC
AATGAATGTAAATTTGAAGTTTCACTATAGTATATGCTTT
TACTGTTCCCTCTTCCTTGAAAGTACTTTTTTGAAAAAGT
AGTTGCTTAAAATTAGTTTGGTCCTTGAGAGTTCTGATTT
ACTACTTTTTAATCCCAAAGTACTAAAAAAACTTTCTAAT
GTGATCTTAGATTCACTGTTAACTATATCTTTGGGAATTT
GTGAGGAATAAGAGAGATGCCAAAACCGAGAGGCAAAAAA
TAGGCCAAATTTTAAAGGGGTTTTAAACTTCAGATTAGTA
AATATATTGTTCCCTGGAAATTTTGGCCTGGAGTATCAAG
TACATGAATTGTCTGCTTTTTGAAAGGCTTGGAGGATTCC
ACTGAAGCAATACGGACTGTTTATAAATAACAAGTTATGT
TAAACTTAAAACTTTTTTTCTAAAAAGGTTATTAAGTTGA
TTAATTCATTCATTACATTCACAAATAATTTAATGAGCCA
GGTACTACATGCCAGGAGTTCATCTAGACACTGGCAACCG
AGTAAAACAAAATAAAACAAAACTTCTGGCTTTCAAGAAG
CATGCATTGTAGTGGTGAAGCAGGCAAAAAGTGACTAGAT
ATATGTTAATAGGGAAAAACGCTGGGAGAAAAATAAAGCA
GGATAATGGAATTAAGAATTAAGAGTAATAACACTAGAAA
ACTGCATTTTGACATAAGCGAAACACTTAACAGTGGCTGC
ATATTAGACTTTAGGACAAGATGATGAAATATGGATTAAT
GATGTGATGCTCATTGATTGAATTCTTCAACCTTGACACC
CAGTAACTGACATGGACCCAGAGGGGTTGGTTCAGTCTGA
GGACTATGCCTCAAACTGTTGCTGGTCCACTCTTGGGCAA
CACTGGTGTCTGTGATTTAGATGGAGATGTAGAAGGTATT
AATATTATACCAAGTATGCAGTGCAACAAAGCTAGGAAGA
ATAACGGGACAAAGCTGATGGACAAAACAAATCCAGTCCT
CTACAAAAGCAACAAGAACACTGGAAATAGAGTCAGCAAT
CAACTTTTTCAGAACTCTGGAAATTAACCAAAACCTCGTA
ACAATTTGAAGTGTTTGTTCAAGAAAAATGGCAGAATCTT
GGTAAGAGTGACAAGATTTATAGCATTTTCACTTACTGTA
TTCTGATCTCTGTCTCCTCAGTTTTTGTGATAGCTCTGAA
AGCCAACAGCTTCACCATCATGGTATCATGAAAACCAGCA
GCCTAGCAGTAACTAGAGCCGGGAGGCGGGGGTGGGGGGA
ATACTTTTGGAGGTACCCAAAAGTCTCATCACCAGAGAAC
TGTCCCCCTCTTTGATCTCTCTGGCAGTTCTCTGAAGACC
CTCACTTGCAGAACTGACCTTTATTTCACCTAACTCAGAA
CCCAGGGGCATTGGTCAAAATAATGAGCAACAATTTTCAC
ATTTCAGCTGCCTGTGGCTGCTATAACAGTTGAGGGCAAA
CAAGAAGTTGACAAAAAAGTTAAAAAGATAGACTGGAGAA
TAAACTGTCCCGAGGAGGCATTGTAAAATTCTGACATATT
CCTGGGAATTTAGAAGACCATGTACATATGCAGGGCTGTG
CAGATGCCACACTAATCACCCAGTGATTAGGAAGTCCTAA
TCACTCACCTCTGACTGAAATTGAGGCTATGCAAAGACAC
ACAATAAAGGCTAACATTTAGTTGTAACCTGCTTGCAAGA
CCATTAAAGTTGCACTCCTAACACATACACAGAGTCTCTT
GACAAAGGTGGTAAGAGTTATTGATGCAAGACATAAGGAA
ATCTCTGTCCAATAATTAGTTGAATGGTAAGCTAACCAAA
CAGAGACTTCAGTGGCTGCATGTGAAAAAGAACAGTGACT
TTACACAGCTAGTTCAGAGAAGTCACTAAACAAACAACTA
TAATAACAAATAATAAATATAACAAACCCTACTGATGGGT
GGGATCTGCTTTCCAGAATTGTCACGTTATATTGTTTAAA
ATGTTGAGTTAAATACAGACACACACACACACACACACAC
ACACACACAGGGCATGGTGAAGTGTGCCTGCAGTCCCAGC
TACTTGGGAGACTGAGGTGAGAGGGAGGATCCCTTGAGCC
CAGGAATTTGAGACTAGCCTGGGCAACACAACAAGACACC
ATCTCTAAAACAAACAAATACTGTAAGACAAAGAGGTCGG
GTGCGGTGGCTCACGCTGTAATCCCAACACTTTCGGAGGC
TAAGGCGGAGGGATCACGAGGTCAGGAGATCCAGACCATC
ATGGCTAACACGGTGAAACCTCGTCTCTACTAAAAATACA
ACAACACAGAAAAAATTAGCAGGGCGCGGTGACAGACGCC
TGTAGTCCCAGCTACTCAGGAGGATGAGACAGGAGAATCG
CTTGAAGACGGGAGGCGGAGCTTACAGTGAGCCGAGATCG
CACCACAGCACTCCAGCCTGGGAGAGAGAGTGAGATTCCG
TCTCAAAACAACAACAACAGCAACAAAAATGCAGGCCGGG
CGCGGTGGCTCAAGCCTGTAATCCCAGCACTTTGGGAGGC
CGAGGCGGGTGGATCACGAGGTCAGGAGATCGAGACCATC
CTGGCTAACCTGGTGAAACCCCGTCTCTACTAAAAATACA
ACAACACAAAAAAATTAGCAGGGCGTGGTGGCGGGCGCCT
GTAGTCCCAGCTACTCAGGAGGATGAGACAGGAGAATCGC
TTGAAGACGGGAGGCGGAGCTTACAGTGAGCCGAGATCGC
ACCACAGCACTCCAGCCTGGGGGAGAGAGTGAGATTCCGT
CTCAAAACAACAACAACAGCAACAAAAATGCCCCATACTC
AAGCAAATAAAGTAGTCAATAGAAACTGTCCCAAAGAAAG
TCCACACATTGAACTTACTATGAAAAGTCTTAAAATCAGT
TATTACAAATATGTTCAAAGAACTAAAGGAAAATGTAAGA
ATGATGTATCACCAAATAAAGAATGTCAATAAAGAAATAA
GAATTATTTAAAAGAACAAAATAGAGATTCTGGAGTCAAA
AAGTACAATGACTAAAATAAAATATTCCTGGGAATTTAGA
AGACCATGTACATATGCAGGGCTGTGCAGATGCCACACTA
ATCACCCAGTGATTAGGAAGTCCTAATCACTCACCTCTGA
CTGAAATTGAGGCTATGCAAAGACACACAATAAAGGCTAA
CATTTAGTTGTAACCTGCTTGCAAGACCATTAAAGTTGCA
CTCCTAACACATACACAGAGTCTCTTGACAAAGGTGGTAA
GAGTTATTGATGCAAGACATAAGGAAATCTCTGTCCAATA
ATGAGTTGAATGGTAAGCTAACCAAACAGAGACTTCAGTG
GCTGCATGTGAAAAAGAACAGTGACTTTACACAGCTAGTT
CAGAGAAGTCACTAAACAAACAACTATAATAACAAATAAT
AAATATAACAAACCCTACTAATGGGTGGGATCTGCTTTCC
AGAATTGTCACGTTATATTGTTTAAAATGTTGAGTTAAAT
ACAGACACACACACACACACACACACACACACACAGGGCA
TGGTGAAGTGTGCCTGCAGTCCCAGCTACTTGGGAGACTG
AGGTGAGAGGGAGGATCCCTTGAGCCCAGGAATTTGAGAC
TAGCCTGGGCAACACAACAAGACACCATCTCTAAAACAAA
CAAATACTGTAAGACAAAGAGGTCGGTGCGGTGGCTCACG
CTGTAATCCCAACACTTCGGAGGCTAAGGCGGAGGGATCA
CGAGGTCAGGAGATCCAGACCATCATGGCTAACACGGTGA
AACCTCGTCTCTACTAAAAATACAACAACACAGAAAAAAT
TAGCAGGGCGCGGTGACAGACGCCTGTAGTCCCAGCTACT
CAGGAGGATGGCACTCCAGCCTGGGAGAGAGTGAGATTCC
GTCTCAAAACAACAACAACAACAACAACAAAAATGCAGGC
CGGGCGCGTGGCTCAAGCCTGTAATCCCAGCACTTTGGGA
GGCCGAGGCGGGTGGATCACGAGGTCAGGAGATCCAGACC
ATCATGGCTAACACGGTGAAACCTCGTCTCTACTAAAAAT
ACAACAACACAGAAAAAATTAGCAGGGCGTGGTGGCGGGC
GCCTGTAGTCCCAGCTACTCAGGAGGATGAGACAGGAGAA
TCGCTTGAAGACGGGAGGCGGAGCTTACAGTGAGCCGAGA
TCGCACCACAGCACTCCAGCCTGGGAGAGAGTGAGATTCC
GTCTCAAAACAACAACAACAACAACAACAACAACAACAAC
AACAACAACAACAAAAGCAGCAGAAACCTCTGCAGACACA
AATGACTCTGTCTGACAGCTTTGAAGAGCAGTGGATCTCC
CAACACGGAGGTTGAGATCTGAGAAGGGACAGACTGCCTG
CTCAAGTGGGTCCCTGACCCTGAGTAGCCTAACTGGGAGA
CATCCCCACTAGGGGCAGTCTGACACCCACACCTCACAGG
GTGGAGTACACCCCTGAGAGGAAGCTTCCAAAGCAAGAAT
CAGACAGGTACACTCGCTGTTCAGCAATATTCTATCTTCT
GCAGCCTCTGCTGCTGATACCCAGGCAAACAGGGTCTGGA
GTGGACCTCAAGCAATCTCCAACAGACCTACAGCTGAGGG
TCCTGACTGTTAGAAGGAAAACTAACAAACAGGAAGGACA
CCCACACCAAAACCCCATCAGTACGTCACCATCATCAAAG
ACCAGAGGCAGATAAAACCACAAAGATGGGGAAAAAGCAG
GGCAGAAAAGCTGGAAATTCAAAAAATAAGAGTGCATCTC
CCCCTGCAAAGGAGCGCAGCTCATCGCCAGCAACGGATCA
AAGCTGGACGGAGAATGACTTTGACGAGATGAGAGAAGAA
GGCTTCAGTCCATCAAACTTCTCAGAGCTAAAGAAGGAAT
TGCGTACCCAGCGCAAAGAAACTAAAAATCTTGAAAAAAG
AGTGGAAGAATTGGTAACTAGAATAATTAATGCAGAGAAG
GCCATAAACGAATTGACAGAGATGAAAACCATGACACGAG
GAATATGTGACAAATGCACAAGCTTCAGTAACCGACTCGA
TCAACTGGAAGAAAGAGTATCAGCGATTGAGGATCAAATG
AATGAAATGAAGCGAGAAGAGAAATCTAAAGAAAAAATAA
GAAAAAGAAATGAACAAAGCCTGCAAGAAGTATGGGATTA
TGTAAAAAGACCAAATCTATGTCTGATTGGGGTGCCTGAA
AGTGAGGGGGAAAATAGAACCAAGTTGGAAAACACTCTTC
AGGATATCATCCAGGAGAACTTCCCCAACCTAGTAGGGCA
GGCCAACATTCAAATTCAGGAAATACAGAAGCATACAAAG
ATACTCCTCGAGAAGAGCAACTCCAAGACACATAATTGCC
AGATTCACCAAAGTTGAAATGAAGGAAAAAATCTTAAGGG
CAGCCAGAGAAAGGTCGGGTTACCCACAAAGGAAGCCCAT
CAGACTAACAGCAGATCTCTCGGCAGAAACTCTACAAGCC
AGAAGACAGTGGGATGGCATATTTAATGTGTAGAAAGAAA
AAAAAAGTCAAAAAAATCATACCATAGACACCAAAAATAT
CCCTCAAAAACAAAATGGAAATTAAAACATTCCTAGGTCA
ACAAAAACTGAGAGAATCATCACTAGCAGACATGTCCTAC
AAAAAGAAAAAAATAGTAAAGGGAGTTCTTCAAGCTGAAA
TAGAAGGACACTAGATGGTAACTTGAATTCACATGAAAAA
ATAAAATGCACTGGTAAAAGATTACTGCTTAAAAGATTAC
CACATAAAACAATAATTATAAAAGTGTGTTGAGGAGCTTA
TGATGTATAAAGATGTAATTTGTGGGGTGGAGCAAGATGG
CCGAATAGGAACAGTTCCAGTCTCCAGCTCCCAGCACCGC
ACCACACAGAAGACAGGTGATTTCTGCATTTTCAACTGAG
GTACTGGGTTCATCTCATTAGGGACTGTCGGACAACTGGT
GCTGGTCAGCTGTTGCAGCCCGACCAGGGAGAGCTGAAGC
AGGGCGAGGCATCACCTCACCTGGGAAGTGCAAGGGGGAA
GGGAATCCCTTTTCCTAGCCTAGGGAACTGAGACACACAA
CACCTGGAAAATCGGGTAACTCCCACCCCAATACTGCGCT
TCACCAAGGGTCCTAGCAAACGGGCACACCAGGAGATTAT
ATCCCACACCTAGCCGGGAGGGTCCCACGCCCACGGAGCC
TCCCTCATTGCTAGCACAGCAGTCTGCGATCTAATGGCAA
GGCAGCAGCGAGGCTGGGGGAGGGGCGCCTGCCATTGCTG
AGGCTTAAGTAGGTAAACAAAGCTGCTGGGAAGCTCGAAC
TGGATGGAGCTCACAGCAGCTCAAGGAGGACTGCCTGTCT
CTGTAGCCTCCACCTCTGGGGACAGGGCACAGCTAAACAA
CAACAACAAAACAAAAACAACAAAAGCAGCAGAAACCTCT
GCAGACACAAATGACTCTGTCTGACAGCTTTGAAGGGGCA
GTGGATTTCCCAACACGGAGGTTGAGATCTGAGAAGGGAC
AGACTGCCTGCTCAAGTGGGTACCCCTGAGTAGCCTAACT
GGGAGACATCCCCCACTAGGGGCAGACCGACACCCCACAC
CTCACACGGTGGAGTACACACCTGAGAGGAAGCTTCCAAA
GCAAGAATCAGACAGGTACACTCGCTGTTCAGCAATATTC
TATCTTCTGCAGCCTCTGCTGCTGATACCCAGGCAAACAG
GGTCTAGAGTGGACCTCAAGCAATCTCCAACAGACTTACA
GCTGAGGGTCCTGACTGTTAGAAGGAAAACTAACAAACAG
GAAGGACACCCACACCAAAACCCCATCAGTACGTCACCAT
CATCAAAGACCAGAGGCAGATAAAACCACAAAGATGGGGA
AAAAGCAGGGCAGAAAAGCTGGAAATTCAAAAATAAGAGC
ATCTCCCCTGCAAGGGCGCAGCTCATCGCCAACAACGGAT
CAAAGCTGGACGGAGAATGACTTTGACGAGATGAGAGAAG
AAGGCTTCAGTCCATCAAACTTCTCAGAGCTAAAGGAGGA
ATTACGTACCCAGCGCAAAGAAACTAAAAATCTTGAAAAA
AGTGGAAGAATTGGTAACTAGAATAATTAATGCAGAGAAG
GTCATAAACGAAATGACAGAGATGAAAACCATGACACGAG
AAATACGTGACAAATGCACAAGCTTCAGTAACCGACTCGA
TCAACTGGAAGAAAGAGTATCAGCGATTGAGGATCAAATG
AATGAAATGAAGCGAGAAGAGAAATCTAAAGAAAAAGAAG
AAAAAGAAATGAACAAAGCCTGCAAGAAGTATGGGATTAT
GTAAAAGACCAAATCTACGTCTGATTGGGGTGCCTGAAAG
TGAGGGAAAATGGAACCAAGTTGGAAAACACTCTTCAGGA
TATCATCCAGGAGAACTTCCCCAACCTAGTAGGGCAGGCC
AACATTCAAATTCAGGAAATACAGAAGCATACAAAGATAC
TCCTCGAGAAGAGCAACTCCAAGACACATAATTGCCAGAT
TCACCAAAGTTGAAATGAAGGAAAAAATCTTAAGGGCAGC
CAGAGAGAAAGGTCGGGTTACCCACAAAGGAAGCCCATCA
GACTAACAGCAGATCTCTCGGCAGAAACTCTACAAGCCAG
AAGAGAGTGGGGGCCAATATTCAACATTCTTAAAGAAAAG
AATTTTAAACCCAGAATTTCATATCCAGCCAAACTAAGTT
TCATAAGTGAAGGAGAAATAAAATCCTTTACAGATAAGCA
AATGCTTAGAGATTTTGTCACCACTAGGCCTGCCTTACAA
GAGACCCTGAAGGAAGCACTAAACATGGAAAGGAACAACG
GTACCAGCCATTGCAAAAACATGCCAAAATGTAAAGACCA
TCGAGGCTAGGAAGAAACTGCATCAACTAACGAGCAAAAT
AACCAGTTAATATCATAATGGCAGGATCAAGTTCACACAT
AACAATATTAACCTTAAATGTAAATGGACTAAATGCTCCA
ATTAAAAGACACAGACTGGCAAACTGGATAAAGAGTCAAG
ACCCATCAGTCTGCTGTATTCAGGAGACCCATCTCACATG
CAGAGACATACATAGGCTCAAAATAAAGGGATGGAGGAAG
ATTTACCAAGCAAATGGAGAACAAAAAAAGCAGGGGTTGC
AATACTAGTCTCTGATAAAACAGACTTTAAACCATCAAAG
ATCAAAAGAGACAAAGAAGGCCATTACATAATGGTAAAGG
GATCAATTCAACAGGAAGAGCTAACTATCCTAAATATATA
TGCACCCAATACAGGAGCACCCAGATTCATAAAGCAAGTC
CTTAGAGACTTACAAAGAGACTTAGACTCCCATACAATAA
TAATGGGAGACTTCAACACTCCACTGTCAACATTAGACAG
ATCAACGAGACAGAAAGTTAACAAGGATATCCAGGAATTG
AACTCATCTCTGCAGCAAGCAGACCTAATGAACATCTATA
GAACTCTCCACCCCAAATCAACAGAATATACATTCTTCTC
AGCACCACATCACACTTATTCCAAAATTGACCACATAATT
GGAAGTAAAGCACTCCTCAACAAATGTACAAGAACAGAAA
TTATAACAAACTGTCTCTCAGACCACAGTGCAATCAAACT
AGAACTCAGGACTAAGAAACTCAATCAAAACCGCTCAACT
ACATGGAAACTGAACAACCTGCTCCTGAATGACTACTGGG
TACATAACGAAATGAAGGCAGAAATAAAGATGTTCTTTGA
AACCAATGAGAACAAAGATACAACATACCAGAATCTCTGG
GACACATTTAAAGCAGTGTGTAGAGGAAATTTATAGCACT
AAATGCCCACAAGAGAAAGCAGGAAAGATCTAAAATTGAC
ACTCTAACATCACAATTAAAAGAACTAGAAGCAAGAGCAA
ACACATTCAAAAGCTAGCAGAAGGCAAGAAATAACTAAGA
TCAGAGCAGAACTGAAGGAGATAGAGACACAAAAACCCTC
CAAAAATCAATGAATCCAGGAGTTGGTTTTGAAAAGATCA
ACAAAATTGACAGACCACTAGCAAGACTAATAAAGAAGAA
AAGAGAAGAATCAAATAGCGCAATTAAAAATGATAAAGGG
GATATCACCACCGACCCCACAGAAATACAAACTACCATCA
GAGAATACTATAAACACCTCTACGCAAATAAACTAGAAAA
TCTAGAAGAAATGGATAATTTCCTGGACACTTACACTCTT
CAAGACTAAACCAGGAAGAAGTTGAATCCCTGAATAGACC
AATAGCAGGCTCTGAAATTGAGGCAATAATTAATAGCCTA
CCAACCAAAAAGTCCAGGACCAGATGGATTCACAGCTGAA
TTCTACCAGAGGTACAAGGAGGAGCTGGTACCATTCCTTC
TGAAACTATTCCAATCAATAGAAAAGAGAATCCTCCTAAC
TCATTTTATGAGGCCAACATCATCCTGATACCAAAGCCTG
GCAGAGACACAACAAAAAAGAATTTTAGACCAATATCCCT
GATGAACATCGATGCAAAAATCCTCAATAAAATACTGGCA
AACCGGATCCAGCAGCACATCAAAAGCTTATCCACCATGA
TCAAGTGGGCTTCATCCCTGGGATGCAAGGCTGGTTCAAC
ATTCGCAAATCAATAAACATAATCCAGCATATAAACAGAA
CCAAAGACAAGAACCACATGATTATCTCAATAGATGCAGA
AAAGGCTTTTGACAAAATTCAACAGCCCTTCATGCTAAAA
ACTCTCAATAAATTCGGTATTGATGGAACATATCTCAAAA
TAATAAGAGCTATTTATGACAAACCCACAGCCAATATCAT
ACTGAATGGGCAAAAACTGGAAAAATTCCTTTGAAAACTG
GCACAAGACAGGGATGCCCTCTCTCACCACTCCTATTCAA
CATAGTGTTGGAAGTTCTGGCTAGGGCAATCAGGCAAGAG
AAAGAAATCAAGGGTATTCAGTTAGGAAAAGAAGAAGTCA
AATTGTCCCTGTTTGCAGATGACATGATTGTATATTTAGA
AAACCCCATTGTCTCAGCCCAAAATCTCCTTAAGCTGATA
AGCAACTTCAGCAAAGTCTCAGGATACAAAATTAATGTGC
AAAAATCACAAGCATTCTTATACACCAGTAACAGACAAAC
AGAGCCAAATCATGAATGAACTTCCATTCACAATTGCTTC
AAAGAGAATAAAATACCTAGGAATCCAACTTACAAGGGAT
GTAAAGGACCTCTTCAAGGAGAACTACAAAAGCAGGGGTT
GCAATACTAGTCTCTGATAAAACAGACTTTAAACCATCAT
AGTCTCTGATAAAACAGACTTTAAACCATCAAAGATCAAA
AGAGACAAAGAAGGCCATTACATAATGGTAAAGGGATCAA
TTCAACAGGAAGAGCTAACTATCCTAAATATATATGCACC
CAATACAGGAGCACTCAGATTCATAAAGCAAGTCCTTAGA
GACTTACAAAGAGACTTAGACTCCCATACAATAATAATGG
GAGACTTCAACACCCCACTGTCAACATTAGACAGATCAAC
GAGACAGAAAGTTAACAAGGATATCCAGGAATTGAACTCA
TCTCTGCAGCAAGTAGACCTAATAGACATCTATAGAACTC
TCCACCCCAAATCAACAGAATACACATTCTTCTCAGCACC
ACATCGCACTTATTCCAAATGTACAAGAACGGAAATTATA
ACAAACTGTCTCTCAGACCACAGTGCAATCAAACTAGAAC
TCAGGACTAAGAAACTCAATCAAAACCGCTCAACTACATG
GAAACTGAACAACCTGCTCCTGAATGACTACTGGGTACAT
AACGAAATGAAGGCAGAAATAAAGATGTTCTTTGAAACCA
ATGAGAACAAAGATACAACATACCAGAATCTCTGGGACAC
ATTTAAAGCAGTGTGTAGAGGGAAATTTATAGCACTAAAT
GCCCACAAGAGAAAGCAGGAAAGATCTAAAATTGACACTC
TAATATCACAATTAAAAGAACTAGAGAAGCAAGAGCAAAC
ACATTCAAAAGCTAGCAGAAGGCAAGAAATAACTAAGATC
AGAGCAGAACTGAAGGAGATAGAGACAAAAAAACCCTCCA
AAAAATCAATGAATCCAGGAGTTGGTTTTTTGAAAAGATC
AACAAAATTGATAGACCACTAGCAAGACTAATAAAGAAGA
AAAGAGAGAAGAATCAAATAGATGCAATAAAAATGATAAA
GGGATATCACCACCGACCCCACAGAAATACAAACTACCAT
CAGAGAATACTATAAACACCTCTACGCAAATAAACTAGAA
AATCTAGAAGAAATGGATAATTTCCTGGACACTTACACTC
CCAAGACTAAACCAGGAAGAAGTTGAATCCCTGAATAGAC
CAATAGCAGGCTCTGAAATTGAGGCAATAATTAATAGCCT
ACCAACCAAAAAAGTCCAGGACCAGATGGATTCACAGCTG
AATTCTACCAGAGGTACAAGGAGGAGCTGGTACCATTCCT
TCTGAAACTATTCCAATCAATAGAAAAGAGGGAATCCTCC
TAACTCATTTTATGAGGCCAACATCATCCTGATACCAAAG
CCTGGCAGAGACACAACAAAAAGAGAATTTTAGACCAATA
TCCCTGATGAACATCGATGCAAAAATCCTCAATAAAATAC
TGGCAAACCGGATCCAGCAGCACATCAAAAGCTTATCCAC
CATGATCAAGTGGGCTTCATCCCTGGGATGCAAGGCTGGT
TCAACATTCGCAAATCAATAAACATAATCCAGCATATAAA
CAGAACCAAAGACAAAAACCACATGTTTATCTCAATAGAT
GCAGAAAAGGCCTTTGACAAAATTCAACAGCCCTTCATGC
TAAAAACTCTCAATAAACTCGGTATTGATGTAACATATCT
CAAAATAATAAGAGCTATTTATGACAAACCCACAGCCAAT
ATCATACTGAATGGGCAAAAACTGGAAAAATTCCCTTTGA
AAACTGGCACAAGACAAGATGCCCTGTCTCACCACTCCTA
TTCAACATAGTGTTGGAAGTTCTGGCTAGGGCAATCAGGC
AAGAGAAAGAAATCAAGGGTATTCAGTTAGGAAAAGAAGA
AGTCAAATTGTCCCTGCTTGCAGATGACATGATTGTATAT
TTAGAAAACCCCATTGTCTCAGCCCAAAATCTCCTTAAGC
TGATAAGCAACTTCAGCAAAGTCTCAGGATACAAAATTAA
TGTGCAAAAATCACAAGCATTCTTATACACCAGTAACAGA
CAAACAGAGAGCCAAATCATGAATGAACTTCCATTCACAA
TTGCTTCAAAGAGAATAAAATACCTAGGAATCCAACTTAC
AAGGGATGTAAAGGACCTCTTCAAGGAGAACTACAAACCA
CTGCTCAGTGAAATAAAGAGGACACAAACAAATGGAAGAA
CATACCATGCTCATGGATAGGAAGAATCAATATCGTGAAA
ATGGCCATACTGCCCAAGGTAATTTATAGATTCAATGCCA
TCCCCATCAAGCTACCAATGAGTTTCTTCACAGAATTGGA
AAAACTGCTTTAAAGTTCATATGGAACCAAAAAGAGCCCG
CATCTCCAAGACAATCCTAAGTCAAAAGAACAAAGCTGGA
GGCATCACGCTACCTGACTTCAAACTATACTACAAGGCTA
CAGTAACCAAAACAGCATGGTACTGGTACCAAAACAGAGA
TATAGACCAATGGAACAGAACAGAGTCCTCAGAAATAATA
CCACACATCTACAGCCATCTGATCTTTGACAAACCTGAGA
AAAACAAGAAATGGGGAAAGGATTCCTATTTAATAAATGG
TGCTGGGAAAATTGGCTAGCCATAAGTAGAAAGCTGAAAC
TGGATCCTTTCCTTACTCCTTATACGAAAATTAATTCAAG
ATGGATTAGAGACTTAAATGTTAGACCTAATACCATAAAA
ACCCTAGAAGAAAACCTAGGTAATACCATTCAGGACATAG
GCATGGGCAAAGACTTCATGTCTAAAACACCAAAAGCAAC
GGCAACAAAAGCCAAAATTGACAAATGGGATCTAATTAAA
CTAAGAGCTTCTGCACAGCAAAAGAAACTACCATCAGAGT
GAACAGGCAACCTACAGAATGGGAGAAAATTTTTGCAATC
TACTCATCTGACAAAGGGCTAATATCCAGAACCTACAAAG
AACTCAAACAAATTTACAAGAAAAAACAAACAACCCCATC
AAAAAGTGGGCAAAGGATATGAACAGACATTTCTCAAAGA
AGACATTCATACAGCCAACAGACACATGAAAAAATGCTCA
GCATCACTGGTCATCAGAAAAATGCAAATCAAAACCACAA
TGAGATACCATCTCACACCAGTTTGAATGGCAATCATTAA
AAAGTCAGGAAACAACAGGTGCTGGAGAGGATGTGGAGAA
ATAGGAACACTTTTACACTGTTGGTGGGATTGTAAACTAG
TTCAACCATTATGGAAAACAGTATGGCGATTCCTCAAGGA
TCTAGAACTAGATGTACCATATGACCCAGCCATCCCATTA
CTGGCTATATACCCAAAGGATTATAAATCATGCTGCTATA
AAGACACATGCACACGTATGTTTATTGTGGCACTATTCAC
AATAGCAAAGACTTGGAATCAACCCAAATGTCCATCAGTG
ACAGACTGGATTAAGAAAATGTGGCACATATACACCATGG
AATACTATGCAGCCATAAAAAAGAATGAGTTTGTGTCCTT
TGTAGGGACATGGATGCAGCTGGAAACCATCATTCTCAGC
AAACTATCACAGGAACAGAAAACCAAACACCACATGTTCT
CACTCATAGGTGGGAACCGAACAATGAGATCACTTGGACT
CGGGAAGGGGAACATCACACACCAGGGCCTATCATGGGGA
GGGGGGAGGGGGGAGGGATTGCACTGGGAGTTATACCTGA
TTTAAATGACGAGTTGATGGGTGCTGACAGGTTGATGGGT
GCAGCACACCAACATGGCACAAGTATACATATGTAACAAA
CCTGCACATTATGCACATGTACCCTAGAACTTCAAGTATA
ATAATAATAATAATAATAAAAGATGTAATTTGTATGATGA
TAATACCACAAAGAAGAGCTATATAGGAGCAAAGTTTTGG
TACACTATTGAAAATTAAGTTAATTTGTAAAATTAAGTAA
TTAAGAAAATTACTTAATTGAATTAAGTAAATTCAAATGA
GATTGTTACAAATTAAGATGCTAATTGTAAACAAATATAC
ATATGAAAGACATGATAATATAACTAAGATGTTATACTAG
AAAACATCTAAAACAAAATAAGACACTAATGGAGGAATAG
AGGAACAAAAACAACATGAGACATGTAGAAAACAACAAAA
TGCAGGTATAAATCTTACCTTATCTTAGTTACATTAAATG
TAAATGGATTACATACTCCAATAAAGAAGTAAAAATTGGC
ACAATGGATTTTTAAAAATTGATCCAACTATGCTATCTAC
AAAAGACACACTTGAGTTTTAAAGACACGAAAAGATTGAA
AGTAAAAACGAGAAAAGATATAGCATGAAAACAATATCGA
AATTAACATCACACAAAATAGAAGTTAAAACAAAAATTAT
TACTAGAACCAAAGTGAAACAGTTTATTATGAGTAAAAGG
TCAATTCATCAAGAATATATAATTATAATCATATATGCAC
AACAACAGAGCTCCAAACTACACGTAGCAAAAATTGGCAG
AATTGCAAGAAAAAATAGATAATTAAACAATAACAGCTGG
AGACTTCAATATCCCACTTTTAATAATGAATAGAACAGCT
GGACCAAAGATCCATGAGAAAATTAAAGACTGGAATATTC
CACACCATAATTCAATCAGACTCAACACATTTCTATGAAA
CACTTCACTCAACAACAGCAGAATATATCTGTGCTTCTCA
AGTGCACATGAAACGCCCTCCACACTAGATCACATGTTAA
GCCATAAAATACGTCTAGAAAATTTTGAAAGGATTTAAGT
CATAAAAAGCATGCTCTCCAACCACATGAAATTAGAAATT
AACAACAGAAAGAAGTTGGAAAATTCACTACTATGTGAAA
ATTAAACAATATACCCTAAGTAATCAATGGGTCAAAAAAG
TAATCACAAAGGAAACTAGATAATATTTTAAGGTGAATAA
AAAATGTATACACAACAAACCAAAATTTCCAAAATTTAAC
CAAAGCACTGCTTAGATGGAAATGTATAGGTAAACACCTA
TTTTTTTTTTTTTTTTGAGACGGAGTCTCGCTCTGTCGCC
CAGGCTGGAGTGCAGTGGCCGGATCTCAGCTCACTGCAAG
CTCTGCCTCCCGGGTTCACGCCATTCTCCGGCCTCAGCCT
CCCGAGTAGCTGGGACTACAGGCGCCCGCCACCTCGCCCA
GCTAGTTTTTTTTTTGTATTTCTTAATAGAGACGGGGTTT
CACCATGTTAGCCAGGATGGTCTCGATCTCCTGACCTCGT
GATCCACCATCTCGGCCTCCCAAAGTGCTGGGATTACAGG
CTTGAGCCACCGCGCCTGGCCTTTTTTTTTTAAAGAAATA
TCTTAAAAGCAAATCTTTCACCTGAAGATCCTGAAGAATA
AAAGAGCAAAGCAAGCTAAATCCAAAGTAAGTAGAATGAA
GAAAATAATAAACATTAAAGTACAAATAAGTAAATTAGGG
GATCGAAAAACAATAGAGAAAATTAATCAAACCGACTTTG
ACTCTACAAAAAATAAAGTTGATTAACCTTTAGCTACACT
GACCAGGAAAAAAAGAGAAAAGACTCAAATTACTAATATC
AGGAATGAGATATTACTGCTAACCTTACAGAAATAAAAAG
AATTATGAATACAATGAACAACTGTATGCCAACAAATTAA
ACAAAATAGATGAAATGGGCAGATTTCTGGAAAAACACAA
CTACGAAAACTGACTCAAGAAGAAACAGAATATTTGAGTA
GACACATAATGAATAAAGAGCTTGAATTAGTAATTAAAAC
ACTTCCCACAAAAAATCTTGCCACAAAGTTAAGCATCAGA
GAGCTTCACAGGTGAATTCTGCCAAATGCTTAAAGAAGCA
TTAACACTAGTCCTTCACAAACTCTTAAAAAAATAAAAGA
AGAGGTTATACTTCCCAGTTCATTCTATGAGGCCAGTATT
TTTATATCAAAATCAGACAAAGATGTCACAATAAAAGAAA
ATTATACAATATTTCCTATGAATATAGATGTAAAAATCCT
CAACAAAATACCAGCAAATTTAATCCAGCAACACATAAAT
GAGATTACACACTATTCCCAAGTGAGATGCCTCCCAGGAA
TGCAAGGTTGTTACCACATACTAAAATTAAACAAATAATA
CACCTCCTTAATAGAATAATGGAAAAAACCCACACAATTA
TTTCAATAGCTAGAACAGCCTTGAAAAACACAAAGTTAGA
GTGCTCACACTTCCTGAATGATTTTAAATCTTACTGCAAA
GCTACAGAAATCAAGACAGTGTGGAACTGGCATGAAGACA
GACATATTAATGAATACAATAGAATTGAGAGTACAGAAAT
AGAAGCTTACACTGATCAATAGATTTCTTACAATATTTGC
AGGTCAATTTAATGAGGAAAGAATGATCCTTTTAATAAAT
GGTGTGTGATAACTGGATATTTACATGCAAAAGCATGAAG
CTGTTGCCCTACCTCACACCATATATACAAATTAATGAAA
AATGGTTCATTGACCTAAATACAAGCAAAAAAAACTATAA
AACTATTAGAAGAAAACATAGCAGTAAATCTTTGTGATTT
TGTATTAGGCATTGATTTTTTATACATTCATCAAAATGCA
ATAAAAAATAGACAAATTGGACTTTATCAAAATTAAAACT
TCTGTGTTTCAAGAGATATCATTAATAAAATGAAAGACAA
CCTATCATTGCTGTGAAGATAGCTGAATAGGAACAGCTCC
AGTCTGCAGCTCCCAGCAAGACTGATGCAGAAGGCAGGTG
ATTTTTGCATTTCCAACTGAGGTACCTGGTTCATCTCATT
GGGACTGGTTGGACAGTGGGTGCAGCCCCACAGAGGGCAA
GTCGAAGCAGGGTGGGGTGTCGCCTCACCTGGGAAGCACA
AGGGATTGGGGCAAAGGGTCAGGGGATTTCCCGTTCCTAG
CCAAGGGAAGCCATGAGAGACTATATTGGGAGGAACAGTG
CACTCTGGCCCAGATACTGCACTTTTCCCACAGTCTTCAC
ATGCAGCAGACCAGGAGATTCCCTCTGGTGCCTGGCTCAG
GGGGTCCCATCCCCACAGAGCCCAGCAAGCTAATATCCAC
TGGCTTGAAATTTTTGCTGCTAACACAGCATTCTGAGGTT
GACCTGGGACGCTAAAGCTTGGTGTGGGGAGGGGTGTCTG
CCATTGCTGAGGCTTGAGTAGGCAGTTTTACACTCACAGT
GTAAACAAAGCTGCAAGGAAGTTCAAACTGAGCAGAGCCC
ATTGCAGCTCAGCAAGTCCACTGCAGCCAGACTGCCTCTC
TAGGCAGGGCATCTCTGAAAAAAAGGCAGCAGCCCCAATC
AGGGACTTATAGATAAAACACCCATCTCCCTGGGACAGAG
AAACTGGGGGAAGGGGCAGCTGTGGGCACAGCTTCAGCAG
ACTTAAACGTCCCTGCCTGACAGTTCTTAAGAGAGCAGCA
GATACCCTGGCACAGCATTCAAGCTCTAATAAGGGATAGG
GTGCCTTCTCAAGTGGGTCCCTGACCCATGTGTGTCCTAA
CTGGGAGACACCTCCCAGTAGGTGTGGACACACACCTCAT
ACAAGAGAGCTCTTACTGGCATCTGGTGAGTGCCCTCTGG
GACAAAGCTTCCAGAGGAAGGAACAGGCAGCAATCTTTGC
TGTTCTGCAGCCTCCACTGGTGATACCCAGGCAATTGGTC
TGGAGTGGACCTCCAGCAAATTCCAGCAGACCTACAGAAG
AGGGCCTTGACTGTTAGAATGAAAACTAACAAACAGAAAG
GAATAGTGACACAGCATTAACTCCTGCCTGACAGTTCTTA
AGAGAGCAGCAGATACCCTGGCACAGCATTCAAGCTCTAA
TAAGGGATAGGGTGCCTTCTCAAGTGGGTCCCTGACCCAT
GTGTGTCCTAACTGGGAGACACCTCCCAGTAGGTGTGGAC
ACACACCTCATACAAGAGAGCTCTTACTGGCATCTGGTGA
GTGCCCTCTGGGACAAAGCTTCCAGAGGAAGGAACAGGCA
GCAATCTTTGCTGTTCTGCAGCCTCCACTGGTGATACCCA
GGCAATTGGTCTGGAGTGGACCTCCAGCAAATTCCAGCAG
ACCTACAGAAGAGGGCCTTGACTGTTAGAATGAAAACTAA
CAAACAGAAAGGAATAGTAGCAAAATCAGCAAAAAGGATG
TCCACTCATAGACCTCATCCGAAGGTCACCAACATCAAAA
ACCAAAGGTAGATAAATCCACAAAGAGGGGGAGAAATAAG
CACAAAGGGCTCAAAACGCCAAAAACTTGAATGCCTCTTC
TACTCCAAAGGAACACAACTCCTCACCAGCAAGGGAACAA
AACTGGATGGAGAATGAGTTTGACAAATTGACAGAAGTAG
ACTTCAGAAGGTGGGTAATAACAAACTCCTCTGAGCTAAA
GGAGCATGTTCTAACCCAATGCAAGAAAGCTAAGAACCTT
AAAAAATGGTTAGATGAATTGCTAACTAGAATAACCAGTT
TAGAGAAGACCATAAATGACCTTATGGAACTGAAAAACAC
AGCATGAGAACTTCGTGAAGCATACAAAAGTATCAATAGC
CAAATCGATCAAGCAGAAGAAAGGATATCAGAGATTGAAG
ATCAACTCAATGAAATAAAGTGAGAAGACAAGATTAGAGA
AAAAAGAGTGAAAAGAAATGAACAAAGCCTCCAAGAAATA
TGGGACTATCTGAAAAGACCAAATCTACATTTGATTGTTG
TACCTGAAAGTAACAGGGAGAATAGAATCAAGTTGGAAAA
CACTCTTCAGAATATTATCCAAGAGAACTTCCCCAACCTA
ACAAGGCAGACCAAGATTCAAATTCAGGAAATACAGAGAA
CACCACAAAGATATTCCTCAAGAAGAGCAACCCCAAGACA
CGTAATTGTCAGATGCACCAAGGTTCAAGTGAAGGAAAAA
ATGTTAAGGGCAGCTAGAGAGAAAGGTCAGGTTACCCACA
GAGGGAAGTTCATCAGACTAACAGCAGATCTCTCTGCAGA
ACCCCTACAAGTCAGAAGAGAGTGGGGGCCAATATTCAAC
ATTCTTTAAAAAAAGAATTTTCAACCCAGAATTTCATATC
CAGCCAAGCTGAACTTCATAAGTGAAGGAGAAATAAAATG
CTTTACAGACAAGTAAATGCTGAGAGATTTTGTCACCACC
AGGCCTGCCTTACAAGAGACCCTGAAGGAAGCACTAAACA
TGGAAAGGAACAACCAGTATCAGCCACTGCAAAAACATAC
CAAATTGTAAAGACCATCGATGCTATGAAGAAACTGCATC
AAGTAACTGGCGAAATAACCAGCTAGCATCATAATGACCG
GATCAAATTCACACATAACAATATTAACCATGTAAATGGG
CTAAATGCCCCAATTAAAAGACACAGACTGGAAAATTGGA
TAGAGTCAAGACTCATCAGTATGATGTATTCAGGAGACCC
ATCCCATGTGCAGAGACACACAGAGGCTCAAAATAAAGGG
ATGGAGGAATATTTGCCAAGCAAATGGAAAGCAAAAAAAG
CAGAGGTTGCAATCCTAGTTTCTGATAAAACAGACTTTAA
TCCAACAAAGATCAAAAGAGACAAAGAAGGGCATTGTAAA
GGGATCAATGCAACAAGAAGAGCTAACTATCCTAAATAAA
CTATCCTAAATATATATTCACCCAATACAGGAGCACCCAG
ATTCATAAAGCAAGTTCTTAGAGACATACAGAGACTTAGA
CTCCCATACAATATTAGTGAGAGAATTTAACACCTCACTG
TCAACACTAGACAGATCAACGCGACAGAAAATTAACCATG
GTATCCAGGACTTGAACTCAGCTCCAGACCAAGTGGACCT
AATAGACATCTACAGACTCTCCACCCCAAATCAACAGAAA
ATACATTTTTCTCAGCACCATATCGCACTTATTCTAAAAT
TGATCACACAATTGGAAGTAAAACACTCCTCAGCAAATGC
AAAAGAACGGAAATCATAACAAAGTCTCAGACCACAGTGC
AATCAAATTAGAACTCAGGATTAAGAAACTCACTCAAAAC
CGCACAACTACATGGAAACTGAACAACTTGCTCCTGAATG
ACTATTGGGTAAATAACGAAATGAAGGCAGAAATAAAGAT
GTTCTTTGAAACCAATGAGAACAAAGACACAACGTACCAG
AATCTCTGGGACACATTTAAAGCAGTGTGTAGAGGGAAAT
TTACAGCACTAAATGCCCACAAGAGAAAGCAGGAAATACC
TAAAATCAACACCCTAACATCACAATTAAAAGAGCTAGAG
AAGGAAGAGCAAACAAATTCAAAAGCTAGCAGAAGACAAG
AAAAAACTAAGATCAGAGCAGAAATGAAGGAGATAGAGAC
ACAAAAAATCCTTCAAAAAATCAATGAATCCAGGTTGGTT
TTTTGAAAAGATCAACAAAATAGATGGCCAGCTAGCCAGA
CTAATGAAGAAAAGAGAGAAGAATCAAATAGATGCAACAA
AAAATGAAAAAGGGTGTGTCACCACCAATTCCACAGATGT
ACAAACTACCACCCAGGAATACTATAAACACCTCTAAGCA
AATAAACTAGAAAATCTAGAAGAAATGGATAAATTCCTGG
ACATATACACTCTCCCAAGACTAAACCAGGAATAAGTTGA
ATCACTGAATAGACCAAGAACACATTCTGAAATTGAGGCA
GTAATTAATAGCCTACCAACCAAAAAAAGTCTAGGACCAG
ATTCACAGCTGACTTCTACCAGATGTACAAAGAGATGCTG
GTACCTTTCCTTCTGAAATTATTCCAATCAATAGAAAAAG
AGGAAATCCTTCTTAACTCATTTTATGAGGCCAGCATCAT
CCTGATACCAAAACCTGGCAGAGATACAATTAAAAAATAA
ATAAATTTCAGACCAATATCCCTGATGAACATCGATGCAA
AAATCCTAAATAAAATACCAGCAAACTGAATCCAGCAGCA
CATCAAAAAGCTTATCCACCACGATCAAGTTGGCTTCATC
CCTGAGATTCAAGGCTGGTTCAACATATGCAAATCAATAA
ACGTAATTCATCACACAAACAGAACCAATGACAAAAACCA
GATGATTATCTCAACAGATGCAGAAAAGGCCTTCAACAAA
ATTCCCATCAAGCTACCACTGACTTTCTTCATAGAATTGG
AAAAAACTACTCTAAATTTCATATGCAACCAAAAAAGAGC
TCGCATTGTCAAGGCAATCGTAAGCAAAAAGAACAAAGCT
GGAGGCATTATGTTACCTTACTTCAAACTATACTACAAGG
CTACAGTAACCAAAACAGCATGGTACTGGTACCAAAACAG
ATATATAAACCAATGGAACAGAACAGAGGCCTCAGAAATA
CTGCCACACATCTGCAACCATCTCATCTTTGACAAACCTG
ACAAAAACAAGCAATGAGGAAAGGATACCCTATTTAACAA
ATGGTGTTGGGGAAACTGGCTAGCCATATGCAGAAAACTG
AAACTGGACCCCTTCCTTATACCTTATACAAAAATTAACT
CAAGATGGATTAAAGATTTAAATGTAAGACCTAAAACCAT
AAAAACCCTAGAAGAAAACCTAGGCAATACCATTCAGGAT
ATAGGCTTGGGCAAAGACTTCATGACTAAAGCAACAAAAG
CAATGGAAACAAAAGCCAGAATTCACAAATGGGGTCTAAT
TAAACTAAAGAGCTTCTGCACAGCAAAAGAAACTATCATC
AGAGAATACTATAAACACCTCTATGCAAATAAACTAGAAA
ATCTAGAAGAAATGGATAAATTCCTGGACACATACACCTC
CCAAGACTAAACCAGGAAGAAGTTGAATCCCTGAATAGAC
CAAGAACACATTCTGAAATTGAGGCAGTAATTAATAGCCT
ACCAACCAAAAAAGTCTAGGACCAGATTCACAGCTGACTT
CTACCAGATGTACAAAGAGATGCTGGTACCTTTCCTTCTG
AAATTATTCCAATCAATAGAAAAGAGGAAATCCTTCTAAC
TCATTTTATGAGGCCAGCATCATCCTGATACCAAAACCTG
GCAGAGATACAATTAAAAATAAATAAATTTCAGACCAATA
TCCCTGATGAACATCGATGCAAAATCCTAAATAAAATACT
GGCAAACTGAATCCAGCAGCACATCAAAAGCTTATCCACC
ACGATCAAGTTGGCTTCATCCCTGAGATTCAAGGCTGGTT
CAACATATGCAAATCAGCCAATTTGATACATCATATCAAT
GGAACAAAGGAAAAAACACATAATTACACTGGATGCTGAA
AAGCTTTTAATAAAATTCAACATCACCTTATGATAAAAAT
TCTCAAAAAAAAGATATAGAAGGGACATACCTCAACATAA
TAAAAGCCATATAAGACCCATAGCTAGTGTCATACTGAAT
GAGGAAAAACTAAAAGTCTTTCCTCTAGGATCTGGAACAT
GACAAGGATAGACACTTTGACTAGTGTTATTCAACACAGT
ACTGGAAGTCCTAGCTAGAGCAATTAGACAAGAGAATAAT
ACAGGGCATCAAAATTAGAAATGAAGAAGTTAAATTACTC
TTGTTTGCAGATGATATGATCTTATATTTGGAAAAACCTA
AAGACTCCACCAAAAAACTATGAGAACTGATAAATTCAGT
AAATTTTCAGAATCAACAAAATCAACATACAAAAATCAGT
AGCTTTTCTATATGCCAACAGTGAACAATCTGAAAAAAAA
ATTTAAAGTAATCCCATTTACAATAGGCACATATAAAATT
AAATACCTAGGAATTAACTTAAAGAAGTGAAAGATCTCTA
TAATAAAAACTTTTAAAATACTGATGAAAGAAATTGAAGA
AGACACCAAAAACTGGAAAGATTTTCCATATTCATGGATT
GGAAGAAACAATACTAATAAAATGTCCATACTACCCAGAG
CAATCTACAGATTCAATGCAGTCCCTATCAAAATACCAAT
GAAATTCTTCACAGAAATAGAAAAAACAAAGAACAAAACT
GATGGAATCAGAGAACCTAATTTCAAATTATACTACAGAG
CTATAATAACCAATGCGGCCTGGTATTGGCATAGAGACAG
ACACATAGATCAATGGAACAGAACAGAGGCCTCAGAAATA
CTGCCACACATCTGCAACCATCTCATCTTTGACAAACCTG
ACAAAAACAAGCAATGAGGAAAGGATACCCTATTTAACAA
ATGGTGTTGGGGAAACTGGCTAGCCATATGCAGAAAACTG
AAACTGGACCCCTTCCTTATACCTTATACAAAAATTAACT
CAAGATGGATTAAAGATTTAAATGTAAGACCTAAAACCAT
AAAAACCCTAGAAGAAAACCTAGGCAATACCATTCAGGAT
ATAGGCTTGGGCAAAGACTTCATGACTAAAGCAACAAAAG
CAATGGAAACAAAAGCCAGAATTCACAAATGGGGTCTAAT
TAAACTAAAGAGCTTCTGCACAGCAAAAGAAACTATCATC
AGAGTGAACAGGAAACCTACAGAATGGAAGAAAATTTTTG
CAATCTATCCATCTGACAAAGGACTAATATCCAGAATCTA
TGAAGAACTTAAATAAATTTACAAGAAAAAAACAAACAAC
TCCATCGAAAACTGGGTGAAAGATATGAATAGACAATTCT
CAAAAGAAGACATTTATGCAGCCAAGAGACTTATGAAAAA
AATGCTCATCATCACTGGTCATTAGAGAAATGCACATCAA
AACCACAATGAGATACATCTCATGCCAGTTAGAACAGTGA
TCATTAAAAAGTCAGGAAATAACAAATACTGGAGAGGTTG
TGGAAAAATAGGAACTCTTTTACACTGTTGGTGGGAGTGT
AAACTAGTTCAACCATTGTGGAAGACAGTGTGGCGATTCC
TCAAGGATCTAGAACTAGAAATACCATTTGACCTAGTGAT
CCCATTACTGGGTATATACCCAAAGGATTATAAATCATTC
TACTATAAAGACACATGCACACGTATGTTTATTGTGGCAC
TGTTCATAATAGCAAAGACTTGGAACCAATCCAAATGCCC
ATCAGTGATAGACTGGATAAAGAAATGTGGCATATATATA
CCATGGAATACTATGCAGCCATAAAAAGGATGAGTTCTTG
TCCTTTGCAGGGACATGGATGAAACTGGAAACCATCATTC
TCAGCAAACTAACACCAGAACAGAAAACCAAACTAACACA
AGAACAGAAAACCAAACACTCACTCATAAGTGGGAGCTGA
ACAATGAGAACACATGGACACAGGGAGGGGAACATCACAT
ACCGGGTCCTGTCGTGGGGTGGGGGGTTCAGGGGAGGGAT
AGCATTAGGAGAAATACCTAATGTAGTTGACGGGTTGATG
GGTGCAGCAGATCACCATGGCACCATCGCACATATATGTA
GCAAACCTCCACATTTGCACATGTAACCCAGAACTTAAAG
TATAATTAAAAAAAAAAAAGAAAAGAAAGACAACCTATGA
AAGGAGAAAAAATATTTGCAAATTATATGTGAGACAAAGG
ACTTGTATAAAAAATAAATAAAGACAGACTAATAAAAAAA
GAAAAGAACCACATAAAATCAGAGATGTAAAAGGAGACAT
TACAACTCATACCGCAGAAACTCAAAAAGATCATTAGTGA
CTAGTATTAGTAAATACATGCCAATAACTGGAAAATCTAG
GAGAAATGAATAAATTCCTAGACACATACAACTTACCAAG
ACTGAACCATGAAGAAATCCAAAACTTGAAAAAACGAATA
ACAAGACCAAAGTCATAATAAAAAGTCTCCCGGGAAAGAA
ATTCATGGGATCCAATGGCTTCACTCCTGAATTCTACCAA
ATATTTAAGGAAGACTTCCCACCAGTCTTACTCAAACTAT
TCTGAAAAATAAATAAGAAGGGAATACTTCCAAACTCATT
CTATGAGGCTGGTATTACCCTTATATCAAAACCAGACGAA
GACATATCAATAAAAGAAAACTACAGGTCAATATATCAGA
TGAGTATTGATGCAAAAATTCTCAACAAAATATTTGCAAA
CTGATTTCAACAATACATTTAAAAGATCATTTATGATGAC
CAAGTGGTATTTATCCCTGGGATTCAAGAATGGTTCAACA
TATGTAAATCAGCCAATTTGATACATCATATCAATGGAAC
AAAGGAAAAAAACACATAATTACACTGGATGCTGAAAAAG
CTTTTAATAAAATTCAACATCACCTTATGATAAAAATTCT
CAAAAAAAAAAAAGATATAGAAGGGACATACCTCAACATA
ATAAAAGCCATATAAGACCCATAGCTAGTGTCATACTGAA
TGAGGAAAAACTAAAAGTCTTTCCTCTAGGATCTGGAACA
TGACAAGGATAGACACTTTGACTAGTGTTATTCAACACAG
TACTGGAAGTCCTAGCTAGAGCAATTAGACAAGAGAATAA
TACAGGGCATCAAAATTAGAAATGAAGAAGTTAAATTACT
CTTGTTTGCAGATGATATGATCTTATATTTGGAAAAACCT
AAAGACTCCACCAAAAAACTATTAGAACTGATAAATTCAG
TAAATTTTCAGAATCAACAAAATCAACATACAAAAATCAA
ATCAAAATGGATTAAAGACTTAAATCTAAGACCTCAAACT
ATGAAACTATTACAAGAAAACATTGAGGAAGCTCTCAGGA
CATTGGTCTGGGCAAAATTTCTTTGAGTAATACCCCACAA
TCACAGGCAACCAAAGCAAAATGGACAAATGGTATCACAT
CAAGTTAAAAAGCTTCTGCACAGCAAAGGAAATGATCAAC
AAAGTGAAGAGACAACCCATAGAATGGGAGAAAATATTTG
CAAACTACCCATCTGACAAGGGATCAATAACCAGAATACA
TAAGGAGCTCAGACAACTCTACAGGAAAAAAAAAAAATCT
AATATCTGATTTAAAATGGACAAAAGATCTGAATATGTAT
TTCCCAAAAGAAGAGATATAAATGCCAAACAGGCATATAA
AAGGGTGCTTAACATCACTGATCATCAGAGAAATGCAAAT
CAAAACTACAGTGAGATATCATCTCACCCTAGTTAAAATG
GCTTTTCAAAAGACAGGCAATAACCAGTAAGAAATGGGGT
GCCCTGTGTAAAGAAAGCTACCGAAGCCTTACATTTGCAC
CTTAGCCTCAATAGCTAGTAACCCTAGAGAAGCAGCTTGT
TGGAGCTCATCTGCAACTCCTGACTCTCAGGAGAAAGGTG
GGTTTTAACCCAAAATTATGAGTGAGCTGTTGACTCCAAA
ATGTACTTGGGAGAAAGGCCAAGCAAGAGGTCATGGGTCA
ACTAAGCATTACCAAGCAGAAAACACAGTGCACTGCTTTT
CTTTTAGTTTTTGTCTTTTCTTTGCTACACCTTTTACGAT
TTCCTTTTGGCTTAGAATGTAAAATCGATTGTTAAAATTT
TGTTCTGAATAAATATTTATTTTTTGTATTGCTAAAAATG
ACAGGCAGTAACAATGCTGGCAAGGATGTGGAGAAAAGGA
ACCCTCCTACACCATTGGTGGGAATGTGTTAGTACAACCA
CTATGGAGAACAGTTTGGAGGTCCCTCAAATAACTAAAAA
TAGAACTATCATTTGATCCAGCAATCCACTGCTGGTTATA
TACTCACAAAAGACATCAGTATACCAAAAGATATCTGCAC
TCCTTGTTTGTTGCAGCACTGTTCACAATAGCTAAAATTT
GGAAGCAACCTAAGTGTCCATCAACAGATGAACGAATAAA
AAAAATGTGGCACTTATACACAATGGAGTACTATTCAGTC
ATCACAAAGAATGAGATTCTATCATTTGTAGCAACATGGA
TGGAACTGGAGGTGATTGTGCTAAGTGAAATAAGCCAGGC
ACAGAAAGCAAATGTCACAAGTTCTCACTTATATGTGGGA
TCTAAAAACCAAAACAATTGAACTCATTGACATAGAGGGT
AGAAAGATGGTTACCAGAGGCTGGAAAGGGTAGCAGGAGG
GTGAGTGGGAGATGAGGATGGTTAATGGGTATTTAAAAAA
TAGAGGCCGGGCATGGTGGCTCATGCCTGTAATTTCAGCA
CTTTGGGAGGCCGAGGCAGGTGAGGATCACCTGAGGTCGA
GAGTTCGAGACCAGCCTGACCAACATGGAGAAACCCCGTC
TCTACTAAAAATACAAAATTAGCCGGGTGTGGAGGCACAC
GCCTGTAATCCCAGCAACTCCAGAGGCTGAGGCAGGAGAA
TCGCTTGAACCCAGGAGGTGGAGGTTGCGGGAAGCTGAGA
TTGCGCCATTGCACTCCAGCCTGGGCAACAGGAGTGAAAC
TCCGTCTCAAAAAAAAAAAAATCTAATATCTGATTTAAAA
TGGACAAAAGATCTGAATATGTATTTCCCAAAAGAAGAGA
TATAAATGCCAAACAGGCATATAAAAGGGTGCTTAACATC
ACTGATCATCAGAGAAATGCAAATCAAAACTACAGTGAGA
TATCATCTCACCCTAGTTAAAATGGCTTTTTTCAAAAGAC
AGGCAATAACCAGTAAGAAATGGGGGTGCCCCTGTGTAAA
GAAAGCTACCGAAGCCTTACATTTGCACCTTAGCCTCAAT
AGCTAGTAACCCTAGAGAAGCAGCTTGTTGGAGCTCATCT
GCAACTCCTGACTCTCAGGAGAAAGGTGGGTTTTAACCCA
AAATTATGAGTGAGCTGTTGACTCCAAAATGTACTTGGGA
GAAAGGCCAAGCAAGAGGTCATGGGTCAACTAAGCATTAC
CAAGCAGAAAACACAGTGCACTGCTTTTCTTTTAGTTTTG
TCTTTTCTTTGCTACACCTTTTACGATTTCCTTTTGGCTT
AGAATGTAAAATCGATTGTTAAAATTTTGTTCTGAATAAA
TATTTATTTTTGTATTGCTAAAAATGACAGGCAGTAACAA
TGCTGGCAAGGATGTGGAGAAAAGGAACCCTCCTACACCA
TTGGTGGGAATGTAAGTTAGTACAACCACTATGGAGAACA
GTTTGGAGGTCCCTCAAATAACTAAAAATAGAACTATCAT
TTGATCCAGCAATCCACTGCTGGTTATATACTCACAAAAG
ACATCAGTATACCAAAAGATATCTGCACTCCTTGTTTGTT
GCAGCACTGTTCACAATAGCTAAAATTTGGAAGCAACCTA
AGTGTCCATCAACAGATGAACGAATAAAAAAAATGTGGCA
CTTATACACAATGGAGTACTATTCAGTCATCACAAAGAAT
GAGATTCTATCATTTGTAGCAACATGGATGGAACTGGAGG
TGATTGTGCTAAGTGAAATAAGCCAGGCACAGAAAGCAAA
TGTCACAAGTTCTCACTTATATGTGGGATCTAAAAACCAA
AACAATTGAACTCATTGACATAGAGGGTAGAAAGATGGTT
ACCAGAGGCTGGAAAGGGTAGCAGGAGGGTGAGTGGGAGA
TGAGGATGGTTAATGGGTATTTAAAAAATAGAGGCCGGGC
ATGGTGGCTCATGCCTGTAATTTCAGCACTTTGGGAGGCC
GAGGCAGGTGAGGATCACCTGAGGTCGAGAGTTCGAGACC
AGCCTGACCAACATGGAGAAACCCCGTCTCTACTAAAAAT
ACAAAATTAGCCGGGTGTGGAGGCACACGCCTGTAATCCC
AGCAACTCCAGAGGCTGAGGCAGGAGAATCGCTTGAACCC
AGGAGGTGGAGGTTGCGGGAAGCTGAGATTGCGCCATTGC
ACTCCAGCCTGGGCAACAGGAGTGAAACTCCGTCTCAAAA
AAAAAAAAATCTAATATCTGATTTAAAATGGACAAAAGAT
CTGAATATGTATTTCCCAAAAGAAGAGATATAAATGCCAA
ACAGGCATATAAAAGGGTGCTTAACATCACTGATCATCAG
AGAAATAGAAAAACAAAGAACAAAACTGATGGAATCAGAG
AACCTAATTTCAAATTATACTACAGAGCTATAATAACCAA
TGCGGCCTGGTATTGGCATAGAGACAGACACATAGATCAA
TGGAACAGAATAAATAATTCAGAAACAAATCTACACACCT
ACAGTGAACTCATTTTCAAAAAAGGTGCCAAGAGCATACA
CCGGGAAAAAGACATTCTCTTCAATAAATGGTGCTGCAAA
AACTGGATATCCATATGCAGAAGAATAAAACTAGATCCCT
TGCTCTCACCATAGACACAAATCAAATCAAAATGGATTAA
AGACTTCAATCTAAGACCTTACACTATGAAACTATTACAA
GAAAACATTGAGGAAGCTCTCCAGGACATTGGTCTGGGCA
AAAATTTCTTTGAGTAATACCCCACAATCACAGGCAACCA
AAGCCAAAATGGACAAATGGTATCACATCAAGTTAAAAAG
CTTCTGCACAGCAAAGGAAATGATCAACGAAGTGAAGAGA
CAACCCATAGAATGGGAGAAAATATTTGCAAACTACCCAT
CTGACAAGGGATCAATAACCAGAATACATAAGGAGCTCAG
ACAACTCTACAGGAAAAAAAAAAAAATCTAATATCTGATT
TAAAATGGACAAAAGATCTGAATATGTATTTCCCAAAAGA
AGAGATATAAATGCCAAACAGGCATATAAAAGGGTGCTTA
ACATCACTGATCATCAGAGAAATGCAAATCAAAACTACAG
TGAGATATCATCTCACCCTAGTTAAAATGGCTTTTTTCAA
AAGACAGGCAATAACCAGTAAGAAATGGGGGTGCCCCTGT
GTAAAGAAAGCTACCGAAGCCTTACATTTGCACCTTAGCC
TCAATAGCTAGTAACCCTAGAGAAGCAGCTTGTTGGAGCT
CATCTGCAACTCCTGACTCTCAGGAGAAAGGTGGGTTTTA
ACCCAAAATTATGAGTGAGCTGTTGACTCCAAAATGTACT
TGGGAGAAAGGCCAAGCAAGAGGTCATGGGTCAACTAAGC
ATTACCAAGCAGAAAACACAGTGCACTGCTTTTCTTTTAG
TTTTTGTCTTTTCTTTGCTACACCTTTTACGATTTCCTTT
TGGCTTAGAATGTAAAATCGATTGTTAAAATTTTGTTCTG
AATAAATATTTATTTTTTGTATTGCTAAAAAAATGACAGG
CAGTAACAATGCTGGCAAGGATGTGGAGAAAAGGGAACCC
TCCTACACCGTTGGTGGGAATGTAAGTTAGTACAACCACT
ATGGAGAACAGTTTGGAGGTCCCTCAAATAACTAAAAATA
GAACTATCATTTGATCCAGCAATCCCACTGCTGGTTATAT
ACTCACAAAAAGACATCAGTATACCAAAAAGATATCTGCA
CTCCCTTGTTTGTTGCAGCACTGTTCACAATAGCTAAAAT
TTGGAAGCAACCTAAGTGTCCATCAACAGATGAACGAATA
AAAAAAATGTGGCACTTATACACAATGGAGTACTATTCAG
TCATCACAAAGAATGAGATTCTATCATTTGTAGCAACATG
GATGGAACTGGAGGTGATTGTGCTAAGTGAAATAAGCCAG
GCACAGAAAGCAAATGTCACAAGTTCTCACTTATATGTGG
GATCTAAAAACCAAAACAATTGAACTCATTGACATAGAGG
GTAGAAAGATGGTTACCAGAGGCTGGAAAGGGTAGCAGGA
GGGTGAGTGGGAGATGAGGATGGTTAATGGGTATTTAAAA
AATAGAGGCCGGGCATGGTGGCTCATGCCTGTAATTTCAG
CACTTTGGGAGGCCGAGGCAGGTGAGGATCACCTGAGGTC
GAGAGTTCGAGACCAGCCTGACCAACATGGAGAAACCCCG
TCTCTACTAAAAATACAAAATTAGCCGGGTGTGGAGGCAC
ACGCCTGTAATCCCAGCAACTCCAGAGGCTGAGGCAGGAG
AATCGCTTGAACCCAGGAGGTGGAGGTTGCGGGAAGCTGA
GATTGCGCCATTGCACTCCAGCCTGGGCAACAGGAGTGAA
ACTCCGTCTCAAAAAAAAAAAAAATTGAAAGAAAGAATTA
GACACAGTATTTGATAGCACAACAGGGTAACTATAGACAA
TAATAATTTAACTGTACATTTAAAAAAACTAAAAGGTTAT
AATTGGATTGTTTGTAACACAAAGGATACGTGCTTGGTAA
ATGGATACCTCATTTTACTTGATGTGATTGTTATGCATTG
CACGTCTGTACATGTCAGGTACTCCATAAATACATACACC
TATTATGTACCCACAGAAATTAAAAATTCAAAAAAGATTA
CATAAAGAACTCTTACAACTCAACAATAAAAAGGTAAACA
ATCAAATTTAAAATGAACAAAGGATTATTTTCTCCAAAGA
CCATTTCTCCAAAGATATACATATAACCAATAATTACACA
AAAATGTGTTCAACATCATTAGTCACTAGGGAAATATAAA
TCAAAACCACAGTGAGTCAACTGCGTGACATCCCTGAAAG
CATAATGTTTCTTTCTCCTCATTTTGTTGCATTTGTACAT
ATTGTATTCACTGTTTAGAGCATCCTTCACCTCACCCCAT
ACTCTGTGTTCCTTGCTATATCCTGCTTGTCTTCAGACTT
CATCCCACATGACATCTCCTTATGGAAGCCTTCCCTGACT
CACTCCTTATTTAATTTATACTGGGATAGTTCCTCTGAAG
TCCCAGAGAAATCTGTATTTACCTTGGTCACATCCCCTAG
CATACTATGTTGCTGTTGCCCTAACTTACACACTCCTAGT
TAAGAGTCCTTTCCAGCAGAGGCTCTTATTCATTCTGCAT
CCTTCATACCCAGTACCTGGACTGACAAAGAGTGATGCTT
AGTAAATTGTTGTTCAATGACTTATTGAGCCATTAGTCCC
ATCAAAGTGATAAAAAAATGGAGTTGGCACCCCCCAAAAA
AACAAAAACAAAACTGACTGCATTAAAAACATTGAGTGAA
AAAGTGATTTCCTGGATTATACACCGACCAACCCATCAGA
TAAATTTCTACAAAAATGGGAGAACAACAAAAAATATGGA
GGGCCCAGGAAATAACACAGAATATGGACAGAAACACTTG
CAGTTCAAAAATGGTGATTAAGAAGCAAGCTGGCTTCATT
CCTCCCCCTGTTCACCCCCCAGAAAACAAAAGACAAATAT
ATAGCACCAAGATTGTCACCAGTAATATCTCAGAACCCAA
ACATGAGGATGCAACAGTTCCCAGGGCCACAGAGCAATGA
AAAAATCTCTGAGCAAATGGTAAGAAAATGAGACTTCCCT
ATCCATGACACTCGTCCTCCCAATCTGCCCAGCACCAAAT
GCACGGAAAATTTCCCACGACTCACGGTTTCTACACTGGA
AAAAAGCGAGATCAAGATGGACAACAGATTCCATACCATC
TTGAGTTCCCTGGCAGAACACCTGCCCTGCCTCATCCCAC
AGGAAGAACCAGGAAAGCCTGAAGTGGGAAATATCCCTGA
AGACAGTCAGAGACTAAAAGAGGAGGCAAGACTACCATCT
CCAGTCTGGGAAACTCGGCTCTGTAACTCATCCAAAGGAA
ATGCTAAATCAGAGTGGCTGTTCACCAGTAACATGCTGTA
GGAGATTTGTTCCATAAGTGTCCTGGGCACAAACCCCTAA
CCAGCCTTCCCACACTACTGGGATATACCATTTGATACTG
CAATTCAGCACTGGCAGTACTCTGTTTATTTACTAAAACT
CAGGCAAACTGGGTTTAAGGCACCATGACTGGTGCCAGAA
AAGAGGCAGTGACCTAGAATTAAATAAAGGAAGGGGAAAA
GAGGAAGGAAGGAAGGAAGGAAGGAAGGAAGGAAGGAAGG
AAGGAAGGAAGGAAGGAAGGAAGGAAGGAAGGAAGGGAGG
GAGGGAGGGAGGAGGGAGGGAGGGAGGGAATTAACAGAAA
AATTGCAAAGAATCTCTATGCAAATATATCTCATAAAAAC
CAGAACAAGGTGAGAGGTGACAATGTGCTAGCAGCCCTCA
CTCTCAGCGCCCCCTTGACCTCAGCGTCCACTCTGGCGGC
GCCTGAGGAGCCCTTCAGCCCGCCACCGCCATGGCACCAT
AGCAGCCCCTCTCTGGGCTGGCTGAGGCCGGAGTCTCCTC
CCTCTGCTTGCCGGGAGGTGTGGAGGGAGAGGCGCGGGCG
GGAACGGGGACTGGGGGCTGCGTGCTGCCCTCGCGGGCCG
GTGTTAGTTCCGGTGGGCGCGGGCGTGGGCTCGGCGGGCC
CCGCACACAGAGCGGCTGGCGGTGCCGCTTAGCACCCGGG
CCAGCAGCTGCGGAGGTTGTGCCGGGTACCCCAGCAGTGC
CGGCCTGCCGGCGCCGCACTCAAAGTCTCGCTGGGCCCTA
GCTGCCTCCCTGCCTGTGGGGCAGGGCTCGGGACCTGCAG
CCCGCCGTGTCTGAGCTCCTCCAGCTCCCGCGCAGCCTGA
GCCTCCCCGACAGGCGCCGGCCCCTGCTCCGTGGCACCTG
GTCCCATCCACAGCCCATGGGCTGAGGAGAGCCGGCGTTG
CTGGGGACTGGCAGGCGCTCCGCCTGCAACCCCCGTGTAG
GATCCACTGGGTGAAGCCAGCTGGGCTCCTGAACCTGATG
GGGACTTGGAGAATTTTTGTATCTAGCTGGAGGATTGTAT
GTGCATCAACCAGTACTCTGTGACTCTGTGTCTAGTTCAA
GGATTGTAAATGCACCAATCAGCACTCTGTGTCTACTTCA
GGGTTTGTAAACACACCAATCAGCACTCTGTGTCTAGCCC
AAGGTTTGTGAATGTACCAATTGGTACTCTATATCTAGCT
AACCTAGTGGAGACTTGGAGAACTAGCACTCTGTGACTCT
GTCTAGCTCCAGGATTGTAAATGCACCAATCAGCACTCTG
TGTCTAGCTCAGGGTTTGTAAATGCACCAATCAGCACTCT
GTGTCTAGCTCAAGGTTTGTAAATACACCAACTGGTACTC
TGTATCTAGCTAACTAGCACTCTGTGACTCTGTGTCTAGC
TCAAAGATTGTAAATGCACCAGTCAGCACTCTGTCAAAAC
GGACCAATCAGCTCTCTGTAAAGTGGACCAATCAACTCTC
TGTAAAATGGACCAATCAGCAGGATGTGGGTAGGGCCAGA
TAAGGGAATAAAAGCAGGCTGCCCCAGCCAGCCAGTGGCA
ACCCACTGGGGTGGCATTCCACACTGTGGAAGCTTTGTTC
TTTTGCTCTGCAATAAATCTTGCTGCTGCTCACTCTTTGG
GTCCACACTGCCTTTATGAGCTTAACACTCACCGCGAAGG
TCTGCAGCTTCACTCCTGAAGCCAGGAAGACCATGAACCC
ACTGGGAAGAACAAACAACTCCAGACATGTTGCTTTTAAG
AGCTATAACTCTCACCAGCAGCTTCACTCCTGACAGGGAG
ATCAGGAACCCACCAGAAGGAAGAAGCTCCAGACACATCT
GAATGTCTGAAGGAAAAAACTCTGGACATACCATCTTTAA
TGAACAGACAGTTCTCAAAAGAAGACATTTATGCAGACAA
GAGACACATGAAAAATGCTCATCATCACTCGCCACCAGAG
AAATACAAATATCAAAACCACATTGAGATATCATCTCACA
CCAGTTAGAATGGCAATCATTAAAAAGGCAGGAAACAACA
GGTGCTGGAGAGGATGTGGAGAAATAGGAACACTTTTACA
CTGTTGGTGGGACTGTAAACTAGTTCAACCATTGTAGAAA
ACAGTATGGCGATTCCTCAAGGATCTAGAACTAGAAATAC
CATTTGACCCAGCCATCCCATTACTGGGTATATACCCAAA
GGATTATAAATCATGCTGCTATAAAGACACATGCACATGT
ATGTTTATTGCAGCACTATTCACAATAGCAAAGACTTGGA
ACCAACCCAAATGTCCATCAATGACAGACTGGACTAAGAA
AATGTGGCATATATATACCATGGAATACTATGCAGCCATA
AAAAAGAATGAGTTCATGTCCTTTGTAGGGACATGGAAGC
AGCTAGAAACCATCATTCTCAGCAAACTATCACAAGAACG
GAAAACCAAACACTGCTTGTTCTCACTCATAGGTGGGCAT
TGAACAATGAGAACACTTGGACACAGGAAGGGGAACATCA
CACACCCGGGGCAGGTTGTGGGGTGGGGGGAGGGGGGAAG
GATAGCATTAGGAGATATACCTAATGTACATGACGAGTTA
CTGGGTGCAGCACACCAACATGGCACATGTATACATATGT
AACAAACCTGCACGTTGTGTACACATACCCTAGAACATAA
AGTATAATAAAAAAAAGAAAGCTTATTCAAAGAAATAATA
ATAGAAAATTTTTCAAAACTTAAGAAAGAGATAAATATCC
AGGTACTAGAGGATCAGAGAACACCAAAGAGATTCTACTT
GAGAAAGACTACTCAAAGGCACATAATAATCAAACTGTCA
AGGTCAAGGAGAAAATCCTAAAAATAGCAAGAGAAAATAA
ACAAATAACATATAAAGAGTCTTCAATTTCTCAGATGACA
GATTTCTCAGTGGAAACCATATAGGCCAGGAGGACATGAG
ATATGTTCAGAGTGCTCAAAGAAAAATACTGGTATCCAAG
AATATTGTATCCAACAAACATAACTTTCACATATGAAGGA
GAAATAAAAGTCTTTCCCACACAAACAAAATGGAAAGAAT
TCACAATCAACAAATTCATCTTACAACAAATGTTAAACGG
AGGCTAGAAACAGTGGCTTATGCCTGTAATCCCAGCACTT
TGGGAGGCCAATGTGGGCTGATCACGAGGTCAGGAGATCA
AGATCATCCTGGCCAACATGGTGAAACCCCATCTCCACTA
AAAATATAAAAATTAGCCAGGTGTGGTGGTGCACACTTGT
AGTCCCAGCTACTCAGGAGGCTGAGGCAGGAGAATCCCTT
GAACCCAGGAGGCGGAGGTTGCAGTGAGCCAAGATTGCAC
CACTGCACTTCAGCCTAGGCAATAAGAGCAGAAAAGAAAG
AAAAAAAAAGAAGTAAAGGAACCTCTTCAAACAAGCTGAA
AGCACAAAAAGCACTGAAGTCCAAAAAGGAAACACGTGAA
AATATAAAATCCACTGGTAAAATTAAGGACACAGACAAAT
CCAGAATACTCCAATACAGTAATTTGGTATACAATCCACT
CATAGCTCTTGTATGAAGCCCACAAGACAAATATATCAAA
AATAATAACATCTACAGTAACCTGTTAAGAGATAGGCAAC
ATAAGAATATGTAAATAAAGACAACATAAAGTCAAAATAT
AGAGGTCCCCACATTTGCAGTTAACATGTTGCAGAGTTTT
TTCATTTTTTCTTGATTTGTTTGTTTCTATTCTTTTCTTT
GTAATCTAAGTTGTCATCTCTTTAAAATAACTTGTTATGT
CTATAAGATCCTTTTAGTAAGCCTCATGATAACCACAATG
TGAAAACCTATAATAGATTCACTTTTTAAAAGAAAAGAAA
CAAATTAAAACATACTACCAGAGAAAATAACCAAAAAGGA
AGACAATAAGAAGAGAAAAGCCACAAAACAACCAGAAAAC
AAGCAACAAAATGACAGTAGTAAATCCTTACTGCCCAATA
AAAATACAACTTAGACTCCAATTTTCCAATTAAAAGCCAT
AAAATGGCTAAATGGATAAAGAAACATGACCCAAATATGT
GCTACCTACAAGAAACACACTTCACCTATAATGATATGCA
TAGACTGACTGAAAGTGAAAGAGTGAAAAAAGATATTGTG
TGCTACTTGACACCAAAACAGAACAGGAACAGGTATACTT
ACATCGTGCAAAACAGACTACAAGTCCAAGAGACAAAGAA
GGTCACCATATATGGTAAAAGAGACAATTCAGCAAGAGAA
TATAAATGGAAAATCTATGTATGATAAAGGAGACAATTCA
CCAAGAGAATATATCCATGCACCCAACATAGGAGCTCCCA
AGTACATAAAGCAAACATTAATAGATCTAAAGGGAGAGAT
AGATTTCAACACAATAATAGTATACAACTTCAACAACTCA
CTCTTAGTAATGGACATATCATCCAACGGAAAATCAACAA
AGAAAATCAGAGTTAAACTACACACTAGAGCAAATAAGCC
TGACAATAACAGATACTTTAACCCAATGACTGCAGGATAC
ACATTCTTTTCATCAGCACAGGGGACATTCTGAAGAACAG
ACCATATCTTAGGCTACAAAACAAGTCTCAACAAATTCAA
AAAAGTAGAAATCATATCAAGTATTTTTCTTTTTTTTTTT
TTTTTTTTTTTTTTGAGACGGAGTCTTGCTCTGTCACCCA
GGCTGGTGAATAAAATAAAACTAGAAATCAATAATAAAAG
GAACCTCAGTAAATGTACAAACATATGAAAATTAAACAAC
ATGCTCTTGAAGAACGAAAGGTTCAATTACAAAATTTTTA
AATTTATTGAAACAATGAAAATGGAAACATAACATATCAA
AATATAGAATGCAGTAAAAGCAATAGCAAGAAGGAATTTT
ATAGCAATAAAAGCCTATGTCAAAAAAGCAGAAAGACTTC
AAATAAATAACCTAACAATGCACTAAAAGAACTAGAAAAG
CAAGAGCAAACCAAACTCAAGATTAATAGAAGGGAAAAAA
TACTAAAGATGAGAGTAAAAAATAAATGAAATTGAGACTA
AAAAAACAGAGGACAAACAAAATTAAAAGTCTATGTTTTG
AAAAGATAAAAATGACAAACCTTTAGCCAGACTAAGGAAA
AAGAAAAGACCCAAATAAATAAAATCACAAATGAAAAAGG
AGACATGATAGCTGAGAATACAGAAATACAAAGACCATTA
GAGATTATTATGAACTACCATAGAGTAATAAATTGGAAAA
CCTAGAAGAACTGGATACACTCCTGGACACATAAAACCTA
CTAAGATTGAACCATGAAGAAAGAGAAAACCTCAGCAAAC
TAATAACAAGTAATGAGATAGAAGCCTTAATTTAAAAAAA
GGTTTCCCATCAAAGAAAAGCCCAGGCTAGGCATGGTGGC
TCATACATGTTATCCCAGCAGTTTGGGAGGCCAAGGCAGG
AGGATCATTTAAGGCCAAGAGCTCAAGACCAGCATGCACA
GCACAGCAAGAACCCGTCTCTATAAAAAATAAAAATTAAA
AAAAAATTAGCTGTGTGTGGTGGTGCATGCCTGTAGTCCT
AGCTACTTGGGAAGCTGAGACAGGAGGATCACTTCAACCA
AGGAATTCCAGGCTGCAGTGAGCTATAATCACACCACTGC
ACTCCAGTCTGGGCAAAAGAGCAATGACTTGTCTCTATTT
AAAAAAAAATTTTTTTAAAGCCATGACCTGATGCTTTTAT
TACCAAATTCAACCAAACATTTAAAGAAAATCTAATACCA
ATTCTATTCAAATTCTTCACAAAATGTCGAAGAGGAGGGA
ATCCTTCTAAACTCATTCTGTGAGGCCAGCATTACCCTGA
TACTAAAATGATACTAAAATCAGACAAAGACACAAAAAGA
AAGAAAACTGTAGACTAATATTACTGATAAAAATAGATGC
AAAAATTCTCAATAAAAACTACCAAACTGAATTCAGCAAC
TTATCAAAAAGAACATTCACTGTGATCAAGTGGGAGTCAT
CCCAGCGATACAAGAATGGCTCCACACATGCAAATCAATA
AATAAAATATATCACATTAACAGAACCAAGAACTAAAACC
ATGTAGTCATTTCAATAGATGCTGAAAAAGTATTTAATAA
AATTCAGCATCCTTTTATGAGAAAAAACCCATAAACTGGG
TATAGAAGGAACATATCTCAAAGTAATTAAGGTCACAGTG
ACAAATCCACAGTTGACTGATCATACTGAACAGGCAAAAA
TTGAAAGCCCATCCTTTAAGATCTGCAGCAAGTCAAGGAT
GCCAACTTTCACCACTTTTATTCAACATAGTACTGGAAAT
CCTGGCCAAAGCAAATAGGCAAAAGATAAAAATAAAGCAT
ATTTAAATTGAGAGAAAGAAGTCACATTAGCCTTGTTGAC
AGTTGACATAATCTTATACTTAGAAAATCCTAAAGACTCC
ACCAAAAAAGGATTAGCACTGATTAACAAATTCAGTAAAG
TTGCAGGATACAAAACCAACATACAAAAATCAGTAGCACT
TATATACCCCAGAAATCAAGAAAGTAATTCCATTTACAAT
AGCTACAAAGAATATAAAATACTTAGGACTCAATCTAATC
AAAGAAGTAAAGATCTCTACAAGAAAAACTATAAAATACT
GAAGAAAGAAATGGAAAAGGAAATGCAAAAATGGAAAGAC
ATTCCAGTTTATGGGTTGGAAGAATTAGAATTGTTAAAAA
TGACAATTCTACTCAAAGCAATTTACCAATTCAATGCAAT
CCCTATCAAAAAACCAATGACATTTTTCACAAAAAATAGA
AAAAAGAATCCTAAAATTTATATGGACTCACAGAAGACCC
CCAATACCCAAAGCAATCCTGAGTGAAAAAACGAAAGCTG
GAAGCATCACACTACCTGATTTCAAAATATACTACAAAGC
AAATCATCATGGTATTGGCATAAAAACAGGTATGTAGACC
AATGGAACAGAATAAAGAACCTAGATATATATTCACTCAT
TTATGGCCAACTCATTTTCAACAAAAGTGCCCACAATATA
CAATGAGGCAAGGACAGTTTCTTCAATATATGGTGCTGGG
AAAACTGAATAACCATATGTAGAAGAAAAAAACTAGACCC
CTATCTCTCCCCATATACAAAACTCAAACAAAATGGATTA
AAGACTTAAATCTAAGACTTGAAACTATAAAAATACTCAA
AGAAAATATTGGGGAAATGCTCCATGGCATTGATCTGGGC
AAAGATTATTTGTGTAAGACCTCAAAAGCACAGGCAACTA
AAGCAAAAATCAACAAATAGGATTATCAAGCTAAAAAGCT
TCTGCATATGGCCGGGCGCGGTGGCTCAAGCCTGTAATCC
CAGCACTTTGGGAGGCCGAGGCGGGCGGATCACGAGGTCA
GGAGATCGAGACCATCCTGGCTAACATGGTGAAACCCCGT
CTCTACTAAAAATACAAAAAACTAGCCGGGCGTGGTGGCG
GGCGCCTGTAGTCCCAGCTACTCGGAGGCTGAGGCAGGAG
AATAGCCTGAACCTGGGAGGCGGAGCTTGCAGTGAGCCGA
GATCGCGCCACTGCACTCCAGCCTGGGTGACACAGCGCGA
GACTCCGTCTCAAAAAAAGAAAAAAAAAAAAAAGCTTCTG
CACAGCAAAGGAAATAATCAACAAAGTGAAGACATAACCC
ACATAATGGGAGAAAATATTTGAAAACTATCCATCTGACA
AGGGATTGAATAGCCAGAATATATAAAGACCTCAAACAAT
ACAGTAGCAAAAAAAAAAAAAAAATTCAATTTTTAAATGG
GTAAAAGACCTAAACACAAATATCTCAAAAGAAAACATAC
AAATGGCCAACAGGTATATGAAAAAATGCTTAACATCCCT
AATTATCAGATAAATGCAAACTAAAACCACAATATGATAT
CATCTTACCCCAGTTAAAATGGCTTTTTTCAAAAATACAA
GGAATAATGAATGCTAGCAAGAATGTGGAGAAATGGGAAC
TCTCATACACTGTGTTTGGGAATGCAAATTAGTACAGCTA
GTATAACAATTGTATGGAGTTTCCTCACAAAACTAAAAAT
AGAACTACTATATGATACAGCAATTCCACTACTGGGTATA
TATCTAAAAGAAATGAAATCAGTATATTGAAGAGATGTTT
GAACTGTTATGTCTATTGCAGCATTATTCACAATAACCAA
AATATGGAATCAACCTAAGTGCCCATCAGTGAATGAATGG
ATAAAAAAAGTGGTATATATAAACAGTGGAATGCTATTCA
GCCATAAAAAGAATGAAATTCTGTCATTTGCAGCAACATA
GATGGAACTGAAGGTCATTATGTGAAGTGAAGTGAAGTAA
GTCAAGCACAGAAAGACAAATATCACATGTTCTCATTCAT
ATGTGGGAGCCAAAACAGTGAATTTCATGAAGATAGACAG
TAAATTGGTGGTTACCAGAGGCTGGGAAAGGTGGTGAGTA
GGAGGGGATGAAGAAAGGTTGATTAATGAGTATAAATAAG
CAGTTTGATAGAGGAAATAAGACCTAGTGTTTGATAGGTG
AGTAGCGTGACTACAGTTTACAGTAACCCATTGTATATTT
CAAAGAGCTATAAGAGAATAATCCGAATGTTAGCATAAAG
AAAAGACAAATATTTGAGGTGATGGATACCCTAATTACAC
TGATTTGGTCTTTACAAATTGTATAAAGGTATTACATTAC
TACATGTACATCCATATGTATATCCATTATGTATCCACAA
AAAAATAAAATATTTTAAAAAGAAGGTGGAAGACCTAGAT
TCCTTTCCACTTAAGTAAGGAAAGATAAACAGTTGGCAAT
GTTTTGCCTGATAAGAGGAGTGAAAACTATGCACATGTTT
AATAGCCCATTCTACTTGACCATATATTTGAAAAAGTGTC
CTGTATGAAAGAGAGTACACTGATTCGGGTTTTGAGATTA
GGGGAGTAGAGACAAGGAGTAAGGTAACCATCAATGGAAC
AAATGAGAGAAAGATAATATGAAAGTAGTTTTTATTCCAG
TAAACTTACAAAAAATTTTTAACACTAAAGTGAACTTCTG
TGATTTTCCTGTCACAAAAAGATATTTAATGGTAAGAATA
GCAGCTAAATAGTAATTATTCCAGTACAAGCACTGCATCA
AATCCTTTACTTGTGTTGTAATTTAATCCTAGCAATATTT
TATGCAAAACACACCAGAAATCATCTTTACTGATACTTTT
TTTATTTTTGTTTTTTGAGATGGAGTCTCACTCTGTCGCC
CAGGCTGGAGTGCGGTGGTATGATCTCAGCTCACTGCAGC
CTCCAACTCCCGGGTTCCAGCGATTCTCCTGCCTCAGCCT
CCAGAATAGCTGGGATTACAGGCATGCACCACCACATCCA
GCTAATTTTTGTATTTTTAGCAGAAATGGAGTTTCACCAT
GTTGGCCAGGCTGGTCTTGAACTCCTGACCTCAGGAGATC
CGCCCGCCTTGGCCCCCAAAGTGCTGGGATTACAGGCCTG
AGCCACCACAACTGGCCAATACTTTATTTAAATAAATATT
TGACAACATCTATCCAGTTTAATGTATTCTACAAAAGAAA
TCCCAAGGACACAAAATATTTTCCTTTTAAAATGGTTTAA
TATATGCACACATAATGTTTTATGTTTTATTTTCTTTTCT
ATCTTTAATTTTGTTATTGCTATTATTCCTAAGTTGAATG
CTTTCATTATTTTTCAATCTTTTATTTTCTAAGAAAAATG
CATTTTAAAACTGCAAAATTTCTTCTGAGTATTGCTTTGA
CTATGTCCCATTTGTTTTGATAACAGTCCTCATAATTTAT
TTCTAAATAGTTTTGCTTTGCATTTATACCAAGAACGTAG
AGGAATATTTTACACTTCCAAGTGGACAGATTTACATGTG
TGTGTTTATGTGGCTAGCACTTTCGATAATTTCCATTTTT
ATTGCATTGCACTCGGAGAATGCAACTTGTATGACCCCAT
TTACTTTGGAATTTGTTGATATTTTCTCTGTGGCTCAACA
TATGAACTGATTGTGTAAATTTCGGTATATTTTTTTAAAT
GTGTTGTCTCTGTTGAATACCAAGTTTTACATATATCTAT
GAGATATGTATATGTTATTCAAATGCTATTATTATATAAT
ACCTTCTTTTTGTGATTTAGTCTTAATTTTTATGCATCAT
TAAGTTCTCCTTATATTTCTATCAGTTTTGTATATTTTGA
AGTTGTTAGATTCACGAAGTTAAGTGACTTCTTAGTGAAC
TCTACTTTTTTTTTTTTTTTTTGAGATGGAGTTTCACTCT
TGTTGCCCAGGCTGGAGTTCAGTGGCACCATCTCAGCTCA
CTGCAACCTCTGCCTCCTGTGTTCAAGCGATTCTCCTGCC
TTGGCCTCCCGAGTAGCTGGGATTACAGGCACCCACCATG
CCCGGCTAATTTTTGTATTTTTAGTAGAGATGGGGGTTTC
ACCATTTTGGCCAGGCTAGTGTTGAACTCCTGACCTCGTG
ATCCGCCTGCCTTGGCCTCCCAAAGTGCTAGAATTACAGG
CGTAAGCCACCACATCCGGCCATGAACTATACTTTTAATC
AATATAAATATGTCTCATTTTTCCTTTTATGCATTTGGCC
TTAAACTCCATTTTATTTTATATTGATACTCTAATACCAG
CTTATTTAAACTTAACTTTAAATTTTTGAATAGTGTTATA
TTCACAGAGTTCAACCTTGAAAATGTACAAAAGCTATCTA
AAGAAGTAGACTTTTCATTCTGGTATCCCCCAGACACAGA
ATTTCTCTCCCAAGACACAGTGTTATCTGTATGTTGAATA
TATATCTGGATTGGGGTTTGGGCAGGGAAAGCAGACATGT
GCTTGAGCCACCATCTTGATTCAGACTGTGAATATTATTC
CAGTGGTGTGAATGCAGCTAGAATACATTCTCTTGCATCA
GCCTAGAGTTGCAAATTCACATGTTGGGCCCAAGGAGAAT
GTCTTGTGGTCTATCTTAGGCCCTGTGGTCTAGGGAAGCC
ATTCTGTATTCCGCAACCTACGCCATTTTCTAGCTTGGTG
ATGGGGAAGGGAAGTAGGAAGGCGGGAGTCGCAGTAGAAT
CTGGGAGGTGTTGACATGGATTTGGGCCCTGAAATTATCC
ATTTTGAAGAAATTTATTTCTTGAAATACCCACTCATGAG
AGACTTTCTGATGTTTCAAGACTATTAGGCTCAACAAAAA
TCAACCAATCAACAGTTTTGACTGATACTATTGTCTCGAT
GTGGATAAGCCTTATAGACACAAGCTGGTTTCTCCTCCTG
AGGAGCTTAAAATTTAGAGGAGGCTAGAAGTATTCAGAAA
ACAAGTAATAACATGAGGAAACATAAAACCAAATGTATGC
CTCAGGATCATCCTTTTGGTCTTAGAAAAGCGGTAAATTC
ACAGAACTCTTATATACATATGTGAGTAATATATATGCCT
ATATATCTCTCTCGTTAAATGGAGCATTATTTCCTGCTGG
CTGTTCTTTGCACATAGCATTTGAAAAACAGCCCCATGAT
GTTAAAGGGAATCACACCCAAAGTTTGATTTGTATTAGCT
GGCCATGGACAGTTGTACCACAGATGAAGAATTAACTCCT
CTCTTTCATTTATCATTTTCTTATTTTTTCCCCATTCTTG
ATCTGATCCAGTCTTCCTTTTATCTCTCTCCCCATCCCTT
TTCTTTCTTTCTTCACTATCCTTCTTCCACTATTTCTGAT
GAAGTATTCTCAACAAGCATTCTGAACAAACCCTCCTCTG
TGGGCCTCCCCCCTGAGAAATTAGGTGGCTGTGTCAATGC
CTCTGATGCCTATTTTTACACTCGTGTTTGTCCGGAGTCT
GACGTGGTTTATCACAGTCTCTCCAAAGGCCTATTGTTCA
GCACTTCAAGAAGAATGTTGTTATATTGACTGTTAGTGCG
TCAGCCCGGCTCTCTCTGGAGGAGCTCTTGGATGAAATTA
GATAATTTCCATTAGGAGACCGTGCATTATTAGTCCCCGG
TGCCAAACTGGAGAATGAGCCAAGATGACTATTTCTGGCC
AGGCTCACCCCAGGAAGGAACCTTCTTGGCTTTAATGGGA
TTTTGCTATTGTTGGTTGCCTTCTGTTTGACACCAGGCCA
GCCCAGGGTTGAAAATTGTTTAGAAAGCTGCATGAAATAT
AATAGAGCCCCAGCCATTTGCTGAGGCACATTCCTGCACA
ATGTTTATTTTGAAGAAGGGAAAAAAATATATTGTCCTTG
GCAGACAACAATTAAAAAAAAAGAAAGAAAGAAAGCAGTA
ACTTGAATCTCTGACCATATGCTTCTTGTTGCCAGTTGTG
TTTAAAAACTCCCTGCTGGTATCAGAGAATTTCACACTAA
AGTGATAAATCTTTTGTAATATTTATAAGCATCTTCACTA
CAGACCCAGGAAGATATTTGAAGTCATCAGGACTTTCAAG
TTTGAGGCTGTTTTAAATGAGTGGATGATGAGGAGGGGAG
GACTGAAAGAATATTCCAGGCTCACAGTGGTCCCAGTCTG
GGCCCCAGATGTCGAGTTTACAAAAATCCCTCTGCCCTTC
TCTCTGGTAAAAAAAAAAACCTTTCTCACCCAATTCTAGG
ATCTGAGCCTTTGTGAGCTGGTTGTGTTCTGAGCAGAGTT
AATCAATAAAGTGGGGAGGATGGTAGAAATAAAACTCTTA
TTCAGTATTAATGACATTCTAAGGATCGGATTTCGATCAG
AGTTGTGGTGGGAATTTTAGGGCTTTTTGATTCAATAAAA
GCTGGCTCATCATGAGAGTTGACTATAGGGCAAAAGTTGT
CTCTATTTTGGCACTGCTATGGCAAGAAATGCCTAGGAAT
ATTGAAATGTTGGACACCTTTGAATGAGATTGAAAACTGC
TTTCCCTAAATTGCTTTCTTACAATCGTGCTTAGTGTTGC
AGGCTTAGCCTTCTTTTATTGTCCAGTCCCTTTGGCGCTA
AGTGTGCATGCAAGAAAATGGTAAACAGAACAAGACAAAA
CAAAACCTAAGGTGGGGTCTCAATAGACAATCCTTGAAAA
AGCAATTAAAATGTATTTATAAGAATTCCTTCGCTGAATG
AAAATGCTGTTTCCCAAGACTGTTTAAAGATATAATCTTC
AAGTCAAGAAGCCAATTCCATCAATTGACATTTAGATGTC
TTCTGACTTGTTTCCTCTCAATTATTAGGCTTTAGCCTTG
GCCGTTTCCTCTTTAGTTCTTTCAATAAATAATATGCACA
ACTAAGTCTTGACTGTCAACAACAATGGGGGAGAGGGGAA
GCAGAGATAATTAAAAGATAATCACCAAAGCTAACCACCA
AATCAACTTTAGACATAAATGTCATCCTTTTCCCATGAAA
TCTTTCATCAGAAATGCTGACCCATGGGCCAAAACTCACT
GATGGGTGTGTGTGACCCCTGCACAAGAGGAAAAGGAGAC
AGGCAATTCCAAAATGCATGTGGCTCATATATAGACCCTC
CTCTGGCTCTGCCTAGATAACTAGGTCCTGTTTTAGCCTA
AAGGAGACCAAAGCATCCACGGTGCTAGGAATGAGTTTCA
CATGGCAGACAGAATTCTAAGATGATTCTCAAATTCTTGC
CCCATGGCAGGTGGAATTCTAAGACGATCCTCAAATTCTT
GCTCTATGGTGTACTTGCTATACATAATTCCCTCCCTATG
AGTGTGGACGAGTCCTATGAATAGGGTGGGATATCATTCC
TGTGATTAGTCTACATTATATTTCAAAAAATGAAGAGATT
TTGCAGATGTAATTGAGGTCCCAAATCATTTGATTCTGAG
TGAACCAAAAACAAGGTTATCTTGCAAGGGTTTGACTTAA
TCAAATCAAAGTCAAATCAAATTAAAGGAGGCATGTGTCC
TTCCTCAGGAAAGAGGCACTGCCTTAGTCCCTTGGAGCTG
TTATGGCAAAGTACCACAGACAGAGTGACTTGTAAACAAT
AGAAACGTATTTCTCACAGTTCTGGAGTCTGGAAGTCCAA
AATCAGAGTGCCAGCATGGTTAGGTTCTGGTGAGGCTCTC
TTCCTGTTTTGTAGACAGCTGCTTTCTCAAATGACAGAAA
GAGAGCTAAAGAGCTCTCTGGAGTTCCTTTTATAGAGGCA
CTAATCCCATTAATGAGGGCTCCATCCTCATGGCCTAATA
ACCTCTCAAAGGCCCCATCTCCTAATACGATCACATTGCG
GGTTAGGATTTCAACATACAGATCTGGGGGAGACCACAAA
CATTCAGTCCATAACAGATGCTCTCCTGCAGCTCTTAAAA
AGCAAACAGCCATGCTGTCAACTGCCTCTGGAGGGAGGCA
GCATCTAGGAGTTGAGGACCTTGGTCTTACCCTAGGGAGG
AACTGAATTCTGCCAATACCCTACATAAGCTTGGAAGTGG
ATCCCAAGCTCCAGATGAAAATGCAGCTGACCAACACGTT
GTGCCTTGTGAGACTCTGAGCAGAGGACATAGTTAAGCCA
TGCCCAGATGCTTGAATGATGAAACCATGAGATGGTAATG
TATGTTGTTTTACACCACTAAACTTGCTGAATTTGTTACA
CTGCTATGATAGATAACTAATAACCACCCTGGGGACAACG
TGACCAGTTCCGAAGGTCTGAAAGCTCTGAGTCTGTTGAT
GCTGCAGGGCTCCAGATGGCAGTTTATCTGTGGGCTTAAA
CCTACAGGGGGCTGGAGGCTTTTCAGAGACTGTGCCTGAG
ATCTCTCAATTGCCTTCAGCTGGACATGGCTGGTTGCCTG
GGGTTCCTGAGGTCTTGAGGAAGCATTGGCTATTTTCTAC
CTGAAGCAGCCTTGCAGAGAGTGGAAATGACACACCATGA
GGCCACACCAGTCTGGGAAGGAAAGTGCCTTTTGATATTT
ATTAACCATGTAACTTGGTCAAGTCATTTAAGCTCTTGGA
ATCTCAGATGTGTCAAAGGGAGATAATATAATTTTTAGAG
TTATTTATAGAAGTAAATAAATAATCTATATGAAACACCT
AACCCAGAGACTGGAATATAACATGAATTTTCTTTAAACT
TAGCTTAAGTGCTGTCGGACAGCCTTAGTTCAATTCTGCC
TCTGCTGCTTGCCAGTATGTTACTTAACTGCTCTCTGCTT
CCATATGATCGTGAATAAAATGAAAATCACATTCGTACTT
ATTGTATACAGTTGCAAGTATTAAATAAAATAATTCAAGT
AAAGCACTTATCATCTGCATGGCACATAGTAATGTTAATC
TGTGTAGTTATTATCCCTTCGCTCCCAACGCCCAAACTGG
AATTCTTCACTTCCTCTTCCATAGTCTCATGAACTAATTG
AATTTCTAAGATAGCACTTCTCATATTCTCAGATACCTGT
ATTGTAAGAAGTTGCATGCATTTCTTTCTCTCCCACTCTA
CCTTTCACTTTATGAGGCAGGAGCCATAACTGATTTATTT
CTGCAATCTACCCAGAACCTTGTCTATTACCTTCCATGTA
GCAGATGATCAAAAGCATTAACTTGACTGAAATTTGAATT
AAATTGAACAGAGCTAATGGCAGATAGGTGCTGCTTATGC
ACCCCAAGAAACACCAGTGACCTTGCAGAATCATTTGGTC
TTTTCTTCTTGGTAGATCAAGTTGGACCAGATCAATCTGT
CCCTAGCTTTGGTTGAAATATCCCTACATAAAGAGTTGTT
CATATCATTCATCAATGGACCAAATGAGCATTTATTTTCT
GGGAGATGTACATCTATAGCATCTAGTACATGCTTTGATG
GTACAACCCAAGAGGCAGAAGCCACATTCCTCTTCTCAGA
AACCTCCATGATAATGCAGGGAACAGTCTCCTAGTCCAGA
ACTCCTTTTGCTCTAATGTTGCCCCTGCCCCAGCTCTGTT
CGTACCTTCTCCTCTGAACTCAGGAGAGACTCCCCAAAAC
AGCTGCTCGCCATCCTCAGCCACACCACCCTCACATAATT
AAGACCCATTACTGAATCACCCTCAGCCCTTGCCTCACTT
AGGTTCTGCCTGGAAAACAAGGATATTGATGATGACCTGC
CTGGTAGGGTGACTGTGAGAAATAACTCATTAAAATGGCT
GCACAGTGCAATGAAAAGGCCAGAGAGTAAGATCAAGCAG
CTCTCCCTGGCACTCCATTCATTTTCAAGGGAAAACAATT
CCGGATCAGAGCTATAAAAAGAATGCCAAAGATAAAGCGA
GCCTCTCTCCCCACCTCGGGTTATTTGTTTTCAATGAGGA
CCCAGGCACTTGCCTGCCTCCTTTTCAGCCTTTATCACAG
CACATTTCTCATCTGTTCTTTTATTCATGCTGGCTCATTT
TCATTGTCTCCTGCTCAGAAATGTTTGATAAGAATCTAGC
TGAGTGGCATTAGGAAAATCCGCTGCTCAACAAAGGAACC
TGCCATTGTGACCCACGCACTTCAAAGCTCTCACAATATC
TTATTTTTATTGTTTCTTTATGTTTTTCAAAAGTACGAAC
AATGTGGTTTGCGTCCTAGACCATCTGTGAGAAAATATAT
TTATCATTAGTTGGATCCTGAACTGCCAATGACTAAAGAA
AATGTATAGTAATTCATGTTAAGGTTTGTAAAAGTGCTTA
ATAAACTTTTTTCTTCAAAGTACAATAGCACTGATTAGGT
ACTTGGGTAGAAACCCAAGAGTCAAGATGTCACAACTAGA
TTGCTCCTGAGTTAATTTAGCATACCTTTATTAATTCAAT
ATAACTGAAAGTGTAACAAATGCAAAGTACTATGATAGGC
CTGAGGAGAGCAGGAAGAGCCTATGCTTTTCATGGGAAGG
GCCTGACATGTCTATCAAGTATTACAGAAAAGGACCAATG
AATGGTATGGACAGGCTTCACAATTATGAGGATTACTCTA
AACAGTGCACAGGGCTAGTTTAACAGATCAAGTTAGTCAA
AACAAAATTGATAATACATTACAGAGAATAGGAATTAAAG
GAAATTCTCCAAATAGCAAGGAGGCATAAACTGAAAGGAA
ATGGTAAAGTGGCTCCTGTGATTTGTTCATAGAAGTAGAA
TTAATTGGGCAAACTCAGCAAAAGGTAGTTATTCTGAACT
TTCCTCAGCTCAAATACCATCCTTGGCCTTCTCCAGTGAT
ACACTAACACTTACTCACTGGGGTTAGTTTCCTGGACTAT
AAGGTGAGATCAGAGGATGTTCCTAGTTCCTATCTCATTC
AAACTATTTTCCCAGCATCTAGCAAGGTGCCTGGTGCACA
GGCAAGTATGTGTTTTATGAATGAATCAAATGAAACCCTG
AGACTAAATGGCATCTTGAAAGGGACTCCACGTTATGTTT
CCTTTCTTCCACCAACTCCTGTTTTTGGGACACCAGTGGC
AAATATTTAACTTAATCATATTTTTCTGTCCATGTCATAT
CGTCATCATCATCCCTTGCAAGGCTCCTTTCTTATGTTAT
TTTCCTTTATTATTTTCTCCTTTTATTCTTCCAGACTGAC
TTTCATTCATTTCTCTCCCATAAGCCCCCACTCCTGGGTA
TCTAATTTATGTTCTTAGTTAGGTCCATACCTGTAAATAT
CATGATATTATTGCATATATGTGATCAATGTACACAAATA
GTATTTACCTGTGGATCTCGTTATATTCATTACTTTTTCA
TGCAAAAATATATTTTTGAGATTTAGTCATGTTGTCCTTT
GCAGATAGATAGATTGATTGATAAGATAGATGACAGATAG
ATAGATAGATAGATACATACATACATACATACATAAATAC
ATAAATTTAAAAATTCTGACTCCTGCATTGTATTCCATTA
TTTGTGCCTGACATCTTATAACTATTCCTTCCTTGGGAAG
AGACTTACGGTTGCCTTTAACTACTCACTATTTCAATTGC
CTCTACTAAACAATCTTTTCCCTGTGGATTTTGTTGGTAA
CTTATAATTTTGATACAATTTCAAATTTAAAGAAAAGTTG
AAAGAATAGTGCAAGAAATGCCCATATACTCTTTACCTAG
ATTTATTAATCATTTAATATTTTGCCCCATTTACTTCATT
ACTTCCTATTTCTATCTATTTATATGTATGCACTTTTAAT
CATTTGAGAGTAAACTGGATATAGCAGCCCCTTTATCCCT
AAATATTTCAATGTTTATTTCCTTAAAAACACAAACATTC
TTTTATATGTCACAGTTCCATTATCAAAATCTGGATATTT
AACACTAACATAATATAATACTATTATGTAATCTACATTG
TATATTCAAATGGTAACATTTGTCCAAGTACTGGGCACAG
AGCTATTCTGATCTCCCAAACCAGTATCCAGTCCAGGATT
ATGCACTGTGCTGTGTTGGCTTATCTCTTTAACCTCCTTT
AATTTGGAACAGTTTCTCAGCCTTTTTTCTTCACCTTGAC
TCTTCTGAAGAGGACAGATCAGTTATTTTGTAGAATATTC
TTCAGTTTGGGTTTATCTAAAGTTTCTTGATGTAAGGTGA
CAACTGCCATATTTCTCCACTGTAAGGGTAGTATTTTCGC
CTTTGTGACTAATAAGTAATATTTTGCAAGATCCTTTGAG
ACAATGTAAATGTTCTTTTCTTCCCTAAATTTTCACTCTT
CCGTTTTAGCACCCATTGATAATTTTCTAACTCCAACATT
CCTTCTATTGTAAGGAAGAGCTTGTTCTTTACCCATTTTT
ATTTATTTATTCATTGACTGATAATATCAATATAGATTGA
TGGATTTTCATTTTGTTGAATGAGTTTAATTTATCACTAT
TCAATTATAAAATTATAATAGATTTGGTCAGTGACAGCCA
CTTCAGGTTAGCTCCAATATGGTTTTAACATATCCTCATT
ACTGGACAAGCACTTCCTGACTTTTTGGGACAAACAAGAT
GTTCTAGGCTCATTGTTGACCTCTGCCCCAGTCCTGGAGT
CAGCCTTTTCTCCAAAGAACTCTGATTTCTTTTAATGGAA
GGTGGTATTTAGAAACCAAGATCTGGGCATTAGATAGAAT
CATTGCCACTGATGTGGCATGGCTTTTAGGTCTTTTCAAG
TGATGGTGGCTAGGAAATACATATAATATGTAATGTATTT
TATTACACTGATGTTCAGACTGATACCACTAATCTCAATT
CAACAACACAGGGTACATTCTACTCATCCTTCTTGCTGTG
TTTGTAACTCCAACAATGGGAAATCTGGCTCCCATTATCC
TCAATCTTTTTGCTCTTTTGCTAACCATTACTACTTCAAT
AAGCAAACTTCATAAGTTTAATGTTTGCTTACAGTTCTTT
TTCGTATACAATCTTTAGAAGTGAAATGCACAGATCTTAA
GTGTGCAATTTGATGAGTAATGGCAAATGAAATCACCCAT
CCAACCACACAGCTATCAAGATATAAGGCATTTCCATGAT
CCCAGAAAGTTCTTTTGTCAACCACCTTCCCACTAGCAGC
CATTTCTTATATTTTATTTTTTTCACCGTAGATTTTTGTC
TGTTTTCCTGTTCTTGGCCTCATATAAATGGGATCATAAA
GTATCTATTCCTTTTTGTTTTGCCTCTTGCTCAGCATGTC
TGAGACATTGATCCACGTTGTTGTGTGTGCTAACAGTTCT
TTCCTTTGTATTGTTCAGTAGTATACCATTGTATGACCAT
ACCACATTGATCTATCTATTCTTCTATTCATAGACATTGG
TTTCCAGTTATTGTCTATTATAAATAAAGTTGCTATAAAC
ATTCTTGTAAAGTCTTTTTGTGGACTTACGTTTCACTTCA
TTAATCTTTCAAAATAACCAATTCTTTATTTTGTTAGTTG
TCTCTATTTTAATTTTTCTATTTTCTATGTGATTGATTTC
TTCTCTTATCCCTAGCATTTCTTTCTTTATATTTACTCTG
GGTTTAATTGTTCTTCTTTTTCTAGTTGCATAAGTAGAAA
CTTGGGTTTTATATGGCCTCCCAAAGGGCTGGGATTACAG
GCATGAACCACCGCACCCGAATGACTGATTATTTTTTAGC
ATTCCATTTTATCTCCTCTACTGGCTACTTAGCTTTGCCT
CTTTGCAAAAAAATTTGCTAAACAAATTTTTTGTTTAGCA
GTTGTTCTAGGGATTGTATATGCATCCTTAACTTATTACT
TAGGGCTAATATTGCATGAAATATAAGAGCATTGCAACAG
TATAATTCCATATGTCCACTTCCAGCCTTTGTGCTATTGT
TACATACATATTATATCTCAATACATTATAAACCCCCAAA
AAGAGTACTATAAGTTTTGCTTTAAACAGTCATATATTTT
AAAGAAATGAAAGGAAGAAAAAATATTTTCATCCTGCTGA
ACTCTTTATTTCAACTATTATATTTTTTCTACCATGTATT
TCCATTTGGCTCCTATTCGTAATTTATATCTGCTTCATGT
TTCCAACATCCTTTATTAGAACTTTGAAAATATTTATTAC
ATTTATTTATATTCCTGTTCTTCCCAGACCCTTAATTCTG
CTTCCTCTGGTGTATGTCATTCAGTTTTTGGCCTTTCTTT
CCTGATGCCTGTGTTCCTCAGAATTCTCTTTTTTTTCCTT
CTGAAATCCTATCAGCTACCTTTACTGTTAGTATATACCT
TGGAGGAGAGTCAAATGCCTAGATTGTATAGCCTCCAAGT
GAGTTGGGAAAGGGGCACGCCTCTAAGCACTTCAGGGTGA
TGTTGCATTCCGCTGTAATTCCTGGGTATGTAGTCATGCC
CAGAACCTCCACTCAGGCACTGCTCTCTTCAGAGGCTGTC
TTTCTCGGTGGTAATCTCTAAGCCCAAAGCATCAGCAGGA
CATTGCCCTCATATGTCATACTGCTCTTATATTTCATGCA
ATATTAGCTCTAAGTGATAAGTTAAGGATGCATATGCAAT
CCCTAGAACAACTCCTAAAAAAATAATAATAATAATACAA
AGAGGTAAGTAAAGGAAGTAGAGGAGGTAAAATGGAATGT
TAAAAAGGTTTTGGTAAGGGAATCCTCAGAGTGGCCTGTC
CAGCAAACCTCTATTTACTATCCTACTCAGGATCTAGGAT
CTTATTCTGTTGCCTTTGAGAAGCACAACTATTTTCCTGT
CCTGTAGGGTCAATGTGGTGGGCAGTGATCCACCCAAATA
AACATGAAGGAAAGATAGAAACCAACTGGCAAGCACTTTT
CAGGCACAACTCTAGTGTGTTAGTCAAGGTTCTCCAGAGA
AACAAAACCAACAGGAGACTAACTGGCTCACAGGATTATA
GGGGCTGGCCAAGAAGTCTCAAGGTCAGTAGTCAGCAATT
GAAGACCCAGGAGAGCTGAAGTGTCATGAACAGTCTGAGT
TCAAAGACCTGAGAACCAGGAGAGTTGATGGCATAAATTC
CAGCCTGAAAACTGGCAGGCTCAAAGCCCAGGAAGAGCCG
ATGTTTTAGTTCAAATCCAAAGGTAGAAAAAGACTGATGT
TCCTGCTCAAGTAGTCTGGCAGAAGAATTTTCCCCTTTCT
CGGTCTTTTTGTTTTAGCCAAGCCTTCAACTGATTAGATG
AGGCCCACCATATTAGGAAAGGCAATCTGCATTACTCAGT
CTACTAATTCAAATGCCAACCTTATCCAGAAACATCCTCA
CAGACAAACCCAGGATAATGTTTGATCAAATGTCAGGGCA
TCCTTGGTCCAGCCAAGCGGACAGAAAATTACTCATCACA
CCTAAAGTGTCTGTGACATTTTGCCCTCCCCCACTCTCAC
CCTTACCATGTCTCCCACCCTCACCATGAAAATCTCTACA
GTTTTTCTCTTTGTTTTCAGGATCTGGCAACTTCCTCTCA
CTTTAAGATTGGGCTTTGGGAGGAAGCCAATATCCTGTGC
TAGTTCACCACCTTTTTTAAAACTAGAAGCTTTCAAAGCA
TTTAATTTCTACCTGATATAGGAAACTCCTAATTGTAGGA
TTACTCTAAGACATTTCTTTAAAAGGTACAGAAGACTCAT
TAGCAGTTTTCCAACCTCTCTGACCTGAAAGAAATACAAG
ACGAAAGCACCGACTTGTAATTAATCAAGTTGTGTCTGCC
TGGTTTTCTGTGGGTGTGTTTTGTTTTTAATAAATGGCTG
CTAATAGTTGAAATTCAATATACTAGCCATAAAAGAAATG
TGACAGGTCATGGGCCAAAAGAAGTTAACTATAGGAAGTG
GAAATTTTGAATAAGACAATGAGATTCAGTGAGTGATAAA
TATAGTATATCATGTGAGCTTTTAGTCCCAGAAGAAAATC
ATTTTATAGACTTAAAAGTTATTAATGGTGCCAGATTTCC
CTTCCCCTGAGGGAGCACTTCCCAGCCTTTCATCCAAACC
TTCCCTTGCTCCACACCCTCCACTCCTTTTCCTAGTGGGT
TTCTGAAGTCCCAGTTAGAGAATGCTGCAGGGTGAACAGA
GAGGCGCAGTGTGTCAGCCTAAAAAACAAATCCAGAGAAA
TCTGCCAAGCATCAAAGTGCTGTTAAAACCTGGAGCTGCA
CTCTGGTGTGGTCAGTTTGTGTTTTATGTTGCATTTCAAG
ATGTTTGGAGTCGCCCCTTGGTTCTTGAAGAAGAGGGAAG
TAGATGAGATTTCCACTGCACTATTACTCATTCCTTTGTC
CTGTGGAGAGCAGAGTTATGGCTACTGTTGCAGAAGGAGG
CATGATTATGTTTACTCATATATTTCCTTGTGTTTTTCTT
CCTACCAGACCAGGTGGTCTCAGAAGAGGCGACTGGTTGC
CAGGATGCACAGTCTGTGAAACCCAGAAGTAACTCTGGAG
ATCCTCCAATTACCTCTCACTTTACAGTGGAGGAAACCGA
GGCCCAGATGGAGTCAGTAGTTTACTTGAGATCTCACAGT
TGCAGAAGTGAACTAGAAGCCAGGTGATCTGATTCCTAAA
CCAATGGATTTTTCATTACGCTGAGACTTCACTTTAAGAT
TTTCCTTTAAGTCCTTTAAGACTTTCACCTGTTACATGAG
AGTATGTTATTCATCTTGATTTGTTTTGGGTTTTTTGTTT
GTTTGTTTGTTTGTTTGTTTGAGATGGAGTTTTGCTCTTG
TTGCCCAGGCTGGAATGTAAATGGCGTGATCTCAACATAC
TGCAACCTCTGCCTCCCAGGTTCAAGCGATTCTCCTGCCT
CAGCCTCCCCAGTAGCTGGGATTACAGGCACCCGCCACCA
CGCCTGACTAATTTTTTTGTATTTTTAGTAGAGACGGAGT
TTCAACACATTGGTCAGGCTGGTCTCAAACTCCTGACCTC
AGGTGATCCGCCCACCTCAGCCTCCCAAAGTGCTGGGATT
ACAGGCATGAGCCACCATGCCCAGGCTTTGATTTTTTTTT
TAAATGAATTAATGGCCTTGGCTTACAGAGGTAATGCTTT
TATTCCTATTTATTTCTACAGTTTGCTCCTTTAAATTATT
CCTTTATTGGTGGTGGGGAAGTTACTGGGTAGAAATAAAG
TAGCCTAATTTGAAATGACTAGCCTTAGCTTGTATTTTTT
GATGCAAGGGTTTATAAAGCCAGAGTTGAGGAAAAGCTAG
AGATGGGGCACAGAGACCTGCCTGTGCTTTCCCAACCCTG
AACGACACACAGTCAGTGGGCTGTTCACTCAGTTGTCAGC
CTATGTGCTTTCCTAGAGCTACTGTGATGTGTCAAGTTGT
GTAGAATGCTGGGCATATAAAACTAGACTACATGATTTCA
TTCTTTAGGCAGCTGAGAAGACACAGTCCAAGGCATCAAT
TTCTTGCCAGCATGTTACATGCCATAATGGAAGTATACAC
AGGTGCTGTGGAAGCAAAAGAGAGACACCTAGCCCAGGAG
ACATTGATTATATCACACTATCGTTCTCATTTACACATGT
GTTGGGTCTTAGTTATTTATTCTCCCCAGCATCCTACATA
ATACCAGCTCATGGTAGTTGACAAATAATTGTTAAATGGA
AAGAATGTATAGCTAAGCATTACAGATTTTGTAAATTCAG
TCTAGAATCAGAAAGGACCCAGTACTTTGCTTACACCCAC
AGGTAGCCAACCGGCAGCCACAGGACTGAATCTGATCCGC
TGTCTTCTGCTCATGCCATGGTTTCTGTTTTTGTTTTATA
ATTGAGCCATCTTTACTTAAAAATGCTAATTTCCAGCTTC
TCGTGTAAGATCAGAATATCTGAAAACACTTTACACTTAT
TCCAAAATGACTTCAACTGTTGGAGCTAAGTAGAACTTAG
AGCCTATGATGATTAATTTTATATGTTGATTTGACTGGGC
TAAGGGGTGCCCAGATGGCTGGGAAAACAATATTTCTGGT
GTGTCAGTGAGGGCATTTCTGGAACAGGTGTGAATCAGTA
GACTGAGTAAAGATGATCCACCTTCACCAACGTGAATAGG
CATCATCCAGCCCATTGAGGGATCAAATAAAGCAAAAAGG
CAGAGGAAGGGTGAATTCTGTCTGCCAGAGCTGGGACATC
TTCCCTTAGATACCAGAGCTCCTGATTCTCAAGCCTTTGG
ACTTTGGGACTTATACCATCGGTTCTCCTTGATCGTATGC
CTTTGGATTCAGACTTAATTACGTCACTGGCTTTCCTGTT
TCTCCAGCTTGTAGACAGCAGATAGTGGGTCTTCTAGGCC
TCCATAATTGCATGAGCCAACTCCCATAATAAATCTTTTT
ACATATCTATCCAATGGGTTCCATCTCTCTGGAGAATGCT
GACTAACACAGATCCCCTTCGATTAAGCACGAGCCCTGAG
TTGGCCATTGTCCTACCTGTCATAATGAGAGAACTCTTCT
CATTTGTGTTATGGGTCCTGGAGGCATTTGATTATTGGTC
TGGACATTCACAGGAAAGCCATGTAGGAAATGCAAGCATA
CCCAGGAAAACTAGGAGAGAATTCCTGGAGTTCTAAGGTC
TTGTAGAAGTGCAGTGTCAATGAATGCAGAATTGAGCCAA
GCTGGAGAGAGGAAGGCTGGCCTGCAGGAGAAGAGATCCT
TTACTGGTACCTGAATTGGCTCCGGCCAAGGTTATCTCTC
CCAGTGAGGAAGCTATGCCTCTAGTTTCTCTCCTGAAAAG
GGAGATTTTCAATCAACCCTGGCTTTTCATAAACGACTTG
GGGCTGCTGGCTGAATAGCCTGTTGTTGGGGTTCACCCAT
GGGGATCTGCAAGGAAGCCTGAATCTTCTGATCCATCCAA
CCCCTCTTTTTACACTTGAAGAAACTGAGGCTGACAGAGG
GGAAGTGACTTGGCCAAGGCCACACAGCAAGGTCAAGATC
CAAGACTAAAACCAATTGTTTCTCTGTTTTGCTTATTACT
ACAGCACAGAAATAAAGAAAAAGGGAATGGGAGAGAAGAG
GTAGGTGTGGGGAGGCGATATGAAAACATGGAACAAGTGC
TGTGCTTTTAGAATAACTAGAACCTTGAGCCCAGAAGATT
TCTTTTCTTTTAATAAATAAATGTTTTACAGTCTTACTTC
TGTGGTTGGTGGGGGAAAAAAGTCCTTCAAGTCCCCAAGG
AATGTTAGGAAAACCTCCATTAGATTCTAGTCTTCAAATC
TGAGTCATAATAACTATAATAAACTCTGAGAGTGTTTCCT
TAGGGTTTCTCTTTTAGGGTGGCGAGGAGGCAGCAAAAAG
AATAGGCAAGTTTTCACAAGAAAAACTTGTAAATAGGCAA
GTATAACAAGAAAATGTATAAACTGGGATGGCTTCACCAT
TAGGCACAGCCTAATTGTGCTTATGTGTCTAGTCAAGAAA
CTCTATCTCGAGTTCCAGGGGAAGAAGGTGTTGGGGATGA
GGGAGTAGGATTGGGTTGGGGGTAGTAGACTATATAAGGC
CTCATGCTCCTTCCCATGGAGGGGATGTGTGATGGTTAAT
ATTAGGTGTCAACTTGATTAGATTGAAGGATGCAAACTGT
TGTTCCTGGGTGTGTCTGTGAGGGTGTTGCCAAAGGATAT
TAATTTTGAGTCAGTGGACTAGGAGAGGCAGATCCACCCT
CAATCTGGGCGGGCACCATCTAATCAGCTGCCAGCACAGC
CAGAATAAAAGCAGGCAGAGGAACATGGAAGGAATAGATT
TGCTGAGTTTTCCAGCTTTCATCGTTCTCTCATGCTGGAT
GCTTCCTGCTCTCGAACAACAGACTCCAAGTTCTTCAGGT
TTTGGACTCTTGGATTTACACTAGCAGTTTGGCGGGGGCT
CTGGGGCCTTCAGAAGGCTTCTCCGTCAGTTTCCCTACTT
TTGAGGTTTGGGGACTCGGACTGGCTTCCCTGCTCTTCAG
CTTGCGGATAGCCTATTGTGGGACTTCACCTTGTGATCAT
GTAAGTCAATACCACTTAATCAGCTACCCCTCATTTATAA
TCTGTCCTATTAGTTCTGTCCCTCTAGAGAAACCTGACTA
ATATAGCATGTATATGTGCTGTTCCCTTTGCTTGGAATGC
TTGTCCCCACTCTGACCCTAAGCACCACCACACGCTTCCT
TCCCAGAGCTCAGGCGGTTATCCTCCAGGGCTCTGCTGAA
ATGTTCCTGGGCACCCCGCACTCTACTTCACAGCACTCAT
CACATTTGTCACTTGTGTAATGTGTTGCTTATCCCAGGCT
TCTGTATTACATGATAAGCTCCATTGATGACCGTGGTGTC
TGCCTTGGTTTTGTTCATGATGAGCACAGTGCCTGGCCCA
CAGTACCAGTTCACTAAGTATTTAGCAAAGCGCTTTCTGA
GGTCATCCCTGGCTCCAGCACCTCACAATCTTTATGGTGA
CTGTTTAGAGGGCAGCTAAGCAGAAAAAAAAGTTTTCAAC
AAGGCTGTTTCTGGCCTGTTTTCCCTCTCAGTACTACATG
GCAAGTCACATCTCCAAACTGAGGAGTGTGCCTGAAGAGT
CAGGTCTGACAGAGAGAGGACTTATTGCCCTAGGTTTAAA
CAAGCAATCTCGACACAACTTCCAAAGGCACTGGCTGCTT
GGAAGAAGTGAGTCCCTTGGGTCATTCCCTTCACTATTGT
GGACTCATGGCTGAGCAGGACAGAAATGTTACACAGGTGG
ACTGAGAACACAATGATTTCAGATATGGGAGCCCCAAAGT
GGCATCCCAAGGACAGGTGCTCAGAATTACAGGACTTGGT
TTTCTGTTGAGCTATTTCTGTCTTGGATAATTACAGCATG
AGCTCTTGGCCAGTGGTGGGAATTAATCAATTTTAATTCT
CCCATAAAGATTCTGTTAAGTAAAAGAAAACCATTCGCAA
ACTGGAGTTCTTTGAGTTATCGGTAACAACTTACTTTGCA
CACACCTCATAGCACACTGGTTAATAGCCCCCACCAAATA
ACTAATATTTAGGCACCGTGCAAATGTATGCAAAGTGCTT
TCACGTATTATGCTATTAAATCTTCACAACATCACAGTTA
GGTATTAGCACCATCTTACCTATTTTATGAATATCCAAAC
AGAGGTCTTCAAAAGTTAGAAAATCTGCACAGTCACAGAG
CCAGTGGAGCCCCAGCTGAGGCATGGACAGGCTCCTCTCC
TACCACCTGCCAGGCCCCTCTTGCCCAGCTCATGAGGTCC
AAAGTTTTCTCAACAAACTGCTTGATGTCGATGTTGGAAC
CTGGAGCATTGCCCTGCAGCAGAAAGGCAGGCCTGGACAT
TCGCATGTCAGCATGGGGCCATTCTGATAATTTCCAGTTG
GGATCCAAGAAAAAGAAAAGCTCTCCACATGCCAACAACA
TTGTTATTAAGCTCTCTTGACCCATCTACCCAACAGTGAC
CCTAAACATTTGGTCTCTCCAGTGTGTGTATGGGGGTAGG
GGGCAGCTGGGCATGAAGCCTGGTACACTTTGCACTTGGA
GAGGTAGGGACAGGGGTCTAAATTAACGGAAACCTTGCCC
AGGGGCTGGCTTTGGGAAGCATGCCCTGCAGCCATGTGGA
AGTTCACTGCATTAAGGTGAATTACACCAGGAGGGGTGAG
TACAGGACGAGGAAGTACAAGTCGGGCCTGCTTTTCAAAA
TCACCCTGCAGGCTGTTGTCCCCAGAAGAAGAGATCAACC
TCAGGGGAGACCAGAGTCCTAGACACAAAACAAAAGAGTA
ATAAGGGAGGAAGCAAATGAAGTTGCTTATCTCATTTATT
TATTTTTCTCTCCCATTTCCGCCTATGCTCCTCCAACTGA
ACTCCCCCTAGTCTCTGGTTTCCTGGCCGCTATCTGGCCA
ATAACCTCCACATTAGCATCCCCAGCCCCTCTGTGCCCCC
TGTAATCTCTTCTCCAGGCCCTGCTGAGGACTGTATTTAC
CACCACACAGGATTTCCGTAGGTGATAACAGCAGGGCCTG
GTTGGCTTTTCCCTCTGTTCAGAGCCAACCCTCGGCTTCT
TGTGGTGTCGCCTTACAGCAAGGGAAGAATCTTAATTTCT
CCCAAGAATGTGACTCTCTTTAAATGTCTTACCTACACCC
AACAGCTAAGCAAGCCTCTTGATGAGCAGCCCCTCACTCT
CCCACTCTCAACACTGTGGATTGAGAATTTACATTTTTTT
AAAAACGCAGGGCACAGTGGCTCATGCCTATAATCCCAGC
ACTTTGTGAAACTGAGATTGGAGAATTGTTTGAGACCACA
AGTTTGAGACCAGCCTGGCCAACACAGGGAGACTCTATCT
CCATAAAAAAATTTTAAAAATTAGCCAGGCATGGTGACAC
ACCCCACGTGCTACTTGGGAGGCTGAGATGGGAGGATTGC
TTAAGCCCAGGAGGTTGAGGCTGCAGTGAGCTTTGGTGAC
ACCACTGCACTGCAGTATCCTGGGCAACAGAGCAGGACCC
TGTCTCTAAAAAAATAATAATAATGAAAGATAAATGTAAA
ACTCTGGTCTGTTCTGCTCTGTGTGTGTATGGTGCCCCAC
ATGGAGGGCCAAGAGACATAAGAGGTGCTGAAGTGAATTT
CCAAGGCGGGTCACTCACTTGCAAACCTCTAGTCTGAGGA
TCGGATTGTGGGACAGACCTCCAGAATCGACCCCTCCAGG
ACTCTAACAGGCATCGTCAATCCAGGTCCCCACAGGTAGG
GGACCCCTGATGGCCATTCTCACAGAACGTGTCCGTACCC
TACCACATTCGCTCACCCCAGGCTGCTAGCTTTTCACTCA
AAAACATATGTGCCTTACAGGGTGATGTGTTCTGTTTTTC
AACTTCCTACTAATGTGTAATGCACATTCAGACAAGTACA
CAAGTCGCAAGCTCAATACATTTCCACAAAGTGAACAAAC
TTGGGTCATCAGCACCAGATCAATAACAGAGTATTTCCCA
TGGCCAGAAGCCCTTGTCTGAACCCTGGCCCCATCACTGC
CCACCTCCTTCCCACCCAGTGTAACCACTGTCCCGACTTC
GAGCACCACACATCAGGCTTGCCTTCTGGGGGTCACTTTT
CAGAAACTGATTCCAGAGATGCACAGAAAAGACTTCACTT
TTTCTTCATCAACAATGCCTGAGGTTGGGAAGGCTTATGG
AGCCTGATCTGGGTGTTCTATGTTACTTTTAACTGTCAAG
ATCCCTAACTCCTTAACACCACATAAACCAGAGGAATTCA
TAGGGACAGGATTATCTCAGAGAGAAACACAGCGGTGGGC
AGCTGGCCAAGTGTGGAGGAAAGTGAGATGAGATCAACAA
GGTGAAGGCATTGTCTAGAGGCAGGAGTTGCAAGAAGTCG
GGGCCCCCAGGGACAGACTGCAAAGAAGGCAGGAAACTTA
AATATATGCTCATATTTTTACCAAAGGGAGAGAGAAAAGA
ATTCCAACCCCTTCCTGCAGTCTTCATCCCATCATTGTCT
CTTTCCATTTCTTCCCCATTCTAGAGACACTAGTGTAAGC
AAAGCCACACCCATTGCAAAATAGAAACATAATGTGAGAC
ATATGTAATTTTTTATTGCAGTAAAAGATACATAACATAA
AATTTACTATTAGTGGCATGTAGTGCATTCACAATATTGT
GTAACTGACACCACTATCTAGTTCCAGAACGTTTTAATCA
TCACAAAGGAAACCCCATACCAATTACACAATCATTTTCC
ATTCTCAAAACCATGGTTAGATGCCACAAAGAAGGTGGCA
ATGCCGAAGTTATATGAGTGTACAGGCCTCCTCCATGCTT
GTCAAGGGGAATGCTAACCTTCTCTTCTTTATACAACACC
CATATATGTAATTTAAAATTTTTTAGTAACCACATTAACA
GGTGAAGAGACAGACGAAGTTAATTCTAATGCTTTCTTTA
ACCCAATATTATACAAGCTATTATCATTTCACATGTAATC
ATTATAAAAAAATTACTAAAATAGGTAATGCTTTCACTTG
TACTGAGTCTTTGAAATTGGGTGTGTATTTTCCACACACA
GTGCATCTTAATTTGTACTGGCCATGTGCCAAACACTCAA
TGACCACACATGGTTAATGGCTACCATGTCGGACAGTGCA
GCTCTAAACAATTCATAAGATGCTATCAACATCCTAAATC
ATCTAAAGATTCTAGGCTATGGTTTCAATACAAATTTTAT
CAATTTTAATTAAAGACATTTTAAATGGAAAATTAATATT
AATTTTAACATAGGCTGGGCACAGTGGTTCAAACCTGTAA
TCCCACAGCATTTTGGGAGGCTGAGGCAGGTGGATCACTG
GAGCACAGGAGTTCAAGAACAGCCTGGGCAACAAAAAAAA
TCATCCTCTCCACAAAAAATATAAAATTTAGCCAGGCAGG
GCTGGGTCCCAGCTACTCATGAGGCTGAGGTGGGAGGATG
GCTTGAGTCCTGGAGGCGGAGGTTGCAGTGAGCTGATATT
GCACCGTGGCACTCCAGCCTGGGTGACAGAGTGAGATCCT
GTCTCATAAAAGAAATTTAATATAAATTTACTTTATAATT
ATCAAAAATAAAATATTTGGAAGCTACAGAAAGAAAAAGT
AGCTGTAAGTCCTAAAACAAGGGCTAATCACTTTTTAGCA
CCAGGTGTGTTAGGACTTCTTTGTGGTTCTTTGCTCATCA
TATAGCAAATAAAAACTAAATCCCAACACAGCCACTCACC
CAGAGACAAACATGCAGACGTCCAAAGGGTCATGACTGTC
AGCACACAAGGCCAGGCAGGGTGACATCTGAGGACAGTGG
CAGGTTTGTCCCATGGCCTGAAAACCCTCCTATTTCATCA
GCAATTTTCTAGCAAACCAGGAGCTTGCACCGGCCAAATC
TAGAAACCTGGACTCAGCCCAGCATCATGGGAAGCTGCCC
TGGAAGTTTTAGGGGATGTAGTTGGTCCATTCCACCAGGG
CCTTGTGGAAGATACATCTAGAATGGTCACACCTTTGCGC
CTCTGCAACCATGTGCCTAAGTGTCCCAAATCCGCCACCA
CCAGAGCTCCCTCCCTTGTGCTGCCTGGTGCTTATCGGGG
TGTCCATGAAGGCTCCCTTTATCAGAAGTCTTTAAAAGAA
GGGGAAATGTCCCTTTTATTGAGGACTCAGGTGGGAAGAG
GAGTGAAGGCAGTGGATGAATTCACTGCCCTTTCAAAACT
CCTTCCTACCTCCAGATCTTTCCAGCATCCTCTCTCACAC
ACATTTGGACCTAAGCTTAAAAATATTACCTGGGTAATGA
GGAGGTGAGTTACCTAGTTTGTATCTAACAGCCTTTCCAA
CCCAAACATTCCAGGGTGCTAGGATGCCATTCATTCCTCC
ACCTAACAGACATACACACATACACACAGAAATCCATACA
CTTTGCCTGAGTCTCCAGTTCTACCCCATAGAGAAGCACA
CAAAGGAATGAGAATACGTCTCCTCAGCCCTGCTAACTCA
CAGGAAACACACAGATGGCTAAAAAGAAGCACTGTTATTT
AGCATCCATGCTCAGAAAGAAGGAAATCTAGCAGAAACCA
GAGCTGATATCCAAGAATGCAAAAACATTTTTTGGGGGAT
GCTTCATGCCACAATGCCCCAAGTTGGAAAAAAAAACGCA
CCATTTCATATGTTTATAACAACATCTGATTTAATATTAT
ACAGTTTTGCTTCATCACAAACCAGAACAAATACTGTCAG
ATTTATTACATCCTTCTATTCTGAGACTTAAGTAATCATA
GTTAGTAATGGAGCCATTCCACAGCTTAAGGAAAAGCTTT
ACAATTCTTTGGGACCTAGGATTCCTGAGAGGCAGGTTAT
TTTCTAAAAGAATTTAAGGTTTTAAAGCTCTCAACGGAGC
TTGAAATTCATCCTTTCCATTTCACATGAAAAGAGTTTCC
TCTGAAGCTTGGCTGGGAGGGAGGAAAAGAGGAAAACGAG
TTGGCACAGACTCCCACTGAGCTCTTAGAGAATGGGGCCA
TCATTCGTCAACATTCTCAGTCTTTACCTTGCCTTTCTTT
AAAAAGAAAGAAAGAAGAGGAAAAGAGGAAGAGAGAAAGA
AAGAAGAAAGAAAAGAAGAAGGAAAGAAGGAAGGAGAGAG
AGAGAGAGAGAAAGAAAGAAAGAAAGAAAGAAAGAAAGAA
AGAAAGAAAGAAAGAAAGAAAGAAAGAAAGAAAGAAGGAA
AGAAAGAAGAAAGAAAGAAAGAAAGAAAGAAAGAAAGAAA
GAAAGAAAGAAAGAAAGAAAGAAAGAAAGAAAGAAAGAAA
GAAAGAAAGAAAGAAAGATGGAAGGAAGGAAGGAAGGAAG
GAAGGAAGGAGAAAAAGAAAATACCATTGGTACTCATGGT
TTTAAAATTGTTAATGCTGTATTTGGGACCCCCTTATTTG
TTGATTCACTAAAAGAAACTAATGGATTTTTATAAGGAGA
TTAAATTTTCTTACAAAAGATGCTTTCTCATTTACTCCCC
CACACATGCAAGCACACAAGGTCATTTGTTACATGATTTG
TGCACAATTGTTAGGCCCCAAGCATTGCCTCTGCTTGATT
GACAAATTCAGGATTTGTTAATGATGTGGTCATTGACTCT
GTTGCATGGAGGCTCAGATTGTAGGTTTGGTGCCTTCAGA
GATTTGTTCCCTTTCAGGGCATACACCGTCCTCTGCTGTA
TCCAAAAGTGGGGCTGTGGTCCCCTGAGGGCTGGGAGAGG
TGTGTTTGGATCAGTGTGACCCTATCACCCAAAATGAGCA
CATCTATGCTTAGCCATGAAGTATTCTAATGGGTTTCATT
TTTCTCAGAAAGCCAGAATTTGTTACTCCAGTATTCCTTT
ACATACCACTAAGAAGAATGTTAACATTAATGTGGGGTGA
GTAGGGGTGATGGAAACTTGGTCTACAGAAAATCAAGTAA
AAGTTTAGAACAGCTTAGAGCCTTTATAAAAATGAAAATT
TCTAGGTTCCATTGCAGAACTACTAAATCAGGATATCTGA
GAATCTACCCATGGCAGATTCTACCCATGGTTCACAGGTG
ATTCAAATACACACACCAGTCTTAAAGGTCCTTTCAGTAT
TTGGGACCCCCTTATTTGTTTCAAATTACCCCCCTTGTTT
CAAAACAAGATTGTAGGATCAAACTAGTTTCCGGATGAAG
GTACTACCACTCTTTGAATTCATTCTTGCCAACTTATTTT
GTAGCATTGCCAGAAGGCAAGAGCCTTGAGTTCTAATTCA
AGCCCATCACCTGTAATGTGGACAAGTTACTTAACCTCCC
CAAAGCTCAGTGACTTGCGTTATGCATTCAGAAGGAGAGT
GATGATACGTAAGGAGCTTACAAAAGACTTTCACATCCAT
CCTATCTCACTGGGTCATCAGTAAGATCTAATCATGTAGA
GTAGATGAAGGTGCACTGCAGGTCATGGCACTTTACAAAT
GCAAGGTACACTTAGAATATGGTCCTATTGGGTTTTGTTT
GTGGGTTTTAGTTTTATTTTGTTTTGTTTTGAGATCAAAA
TATCTGCTTTATTTCTGATAAAAATTCCATTGCTTTTGTA
TTCCTAAACTGCATCCTCCAGCCCACGTTTTATCAATAAT
ACTGAATCCCAATACTGAATTTATCTCCCCAGCCTTAGGC
AAAACTGGAGAACTACAGGCATCTCCCAACTAGGGAAGGG
TCTTTTCTATCAAAATCATCACTTGGACTAAAGGGTCCAG
GGTCCTAGAACCTTGAAGGCAGCAAGAGCCCAAGTAGAAA
AGAGAAGGAGAAAGAGCAGAGCTCAAACTCACTACTTCCA
AATTTACCAATCAGATCTCCCCGAAACAAGAGAGTGTGAG
GGGGCAGAGAGGGGCCAAGACTAAGGAATGTCTCTTCATT
GGGATATATTAGGGATAAGTGTGATTATAACACATTTGTT
ATAGCTAAGTTATCTGTATCCCCAGATTCCTCAACTTTTT
GTTCTTTGAGCCCATTGTGCTTACACATTATGCCCAGTCA
TATATATATATATATAAAATAGGGATAGAATCTTCAGAGA
GGGAATCAACTCCTACCCCCATCACCAGTGTCACTTGCAT
GTAGATCTTTCTAGAAAGGTACTGTTTTTGCCCCATAAGG
TTCTGAGATGGGCCAGTACAGTACATTATGTTCTTCAAGG
CCTTTCTGTAGTCAAGATAAAAATTGTCGATCCTTTTCTA
TTTTCCATCGCAAACTATGTCTAGACATCATACTGACCAA
CAGAACCTATCAGACTGTGCAGCAAAGTCAAGCTATATCA
CAAAGGTACCTCAACAATAAAATGACAATAAGATGCTCTA
GATCTGAACATAAACCCCCTCAACACCAAATTACCAAGGA
GTCTGTAGTACAAAATTAAATTCCAAGTTAAGAGCCAAAG
AAGGCAAAATGAGAAATTAAAAATCTGAAGTTAAATTATC
TCTCAAGTTCAAAAACATTACATTGCAATTTCTTATTCTT
TTTGGTGTCAGCAAGAAGCGTTCTGAATGGGCTACGTGGG
GTTGGTGTTCTTTCAGCAGCAGTAGCCTAGTATGACTTTC
CAGGAAGGGACTTTACAGTTGGGATTAATGCAACTGCAAG
TCTCTGAAGTGTTGCACTCTTTTAAATTATTTTTTAATTG
TGGTAAAATATACATAACATAAAATGTACCACCATAACTT
CTTTTTTTATTCTTTTCAAGAAAGGGCCTCACTCTACCAC
CCAGGCTGGAGCGCAGTGGTGTGATCATAGCTCACTGTAA
CCCGTGAACTCCTTGGCTCAAGCTATTCACCCACCTCAGC
CTTCCAAGTAGCTAGGGCTAAAGGCATGCACCACCATGCC
TGGCTAATACTTTCATTTTTTGTAGACATAGGGTCTCCCT
ATGTTGCCCAGGCTGGTCTTGAACTCCTGACCTCAAGTGA
TCCTCTTGCCTTGGCCACCATAACCATTTTTTTTAAGTGT
ACAGCTCAGGAGTATTAAGCACATTCACTTTGTTTTGCAA
CCAATCTCTGGAACTCTTTTCATCTTGCAAAACTGAATCT
CTGTATCCATGAAACAACTACTCCTTATTCTCCATTCCCC
CACCACTGGCAACTAGCATTCTACTTTTTGTTTCTATTTT
ATATCTAGAACAGTGTGACTGCTCTAGGTACCTTATATTA
GTGGAATCATATAGTATTTGTCTTTATATGACTAGCTTAT
TTCACTTAGCGTAATGTCCTCAGGGTTCATCCATGTTATA
GCATGTGTCAGAATTTTGCTCCTTTTCAAGGCTGAATAAT
ATTCCATTGTATGTATAGGCTACACTTTGTTTATCCATTC
ATCTCTCAGTGGACCTGGGTTGTTTCTATTTTTTTTTTTT
TTTTTTTGCTATTGTAAATAATGCTGCTATGAACATGGGT
GCATGTACCTCACTTTTTAAACTGCTCAAGAAGTTCAAAC
AACACAGGAGATGATCACAGCACAAATTTAGAAAATAATC
CAGTCCCCAGTCCCAGATAATTTATCCAGGCAAAACTCAT
TCCTAAAGCCCAATATTTGGTGGTGTCAAAAACGACAGCA
GATTCAGAAGGAAAAATTGCTTTACAAGATTCTTCAAAGG
GAAAAAGGGTAAATGGTTTTAATTGAAGTGCTTTTCATTC
ATTGCCAGGTGACCATAATCCTTGGAGAGGCTAATTATGG
CACTATTTTTTTTGTTTTGTTTGTTTTTTTACCATATCTG
GGGGAAATGAACTCATTCCTGTAAACAGTCTGCTCTGACA
GTAGCATTTGAGACATTGCTGCTTTAAATGCATTTTCATG
GTTCAAAATAAAAGCACTATTAAAAAGTAGTTCTTCAATA
AGGATTTATTTTCTCCCTAAGAAGCTTAAAATGTGGACAC
CACGAATAATGACCAAAGCTGCTGAGTATGGCATAACAAA
GAGAAAACAAAGCACTCATCCTGTCCTCCAGATCATGCCC
AGAACACTGTCTGCCGACATGTGGCTTGCCAACTGGAATG
ATGCAAATGTCAGACCCACATCTGTGGAAAGGGGGCTTGT
CCCACAGGAAGCAAGCTATTGGGGAATGGGGAGAATGATA
TAATTAGAAATTTAAGACACAGTATAACTCAGAAAAATGT
TGGCTGGGCAGCACATTGCTAAGACTTGAAATCTTTATTT
TGTTCTCTTTTCAAAAGCCCTGTGAGCATAATGAGAAGAA
TATGGCTTTAAGAACTGAGATTCACCCCATCAGGCATTAA
TGGTGTCCAGAAACTATGTGAACAATCTTACTTGACATCC
CCAAGACGTTTATATCTGTCCAGTGCAAAATCAGAGGGGG
GAACATGTTAATTTTCTCAGCCTTTTGATAGCACATGTAC
AAGATCTCTTAGCCCCACAAAAAGCTCCAAATATATTCTC
TAGGACTTCAACTGCCTTAAAATATAGACTTGCATTTATC
TTGGCCATATTAACGAGATCTGTTTGACCAATACATTTAT
ATTTATGATGACTAAGGGCAGATTATGGTTGTTAAAATTT
GTCCTTGGGACATGAAAACACTCCTCTGTCATTAATACAT
TTTGTAATATAAACTATGATGTCAGGTCAACATAAAGGGT
AAAAACGTTCCTAAAGTATGCACACATCATTTTTTAAAGC
AATTGAGCCTAATGGAATAACAAAGGTCATCATAACAAAC
CATTACAGCCTTGGTCTTGGCAACTCTGGCCACAGAAGAA
CCTCCAAGAAACGATCATCATTTCTCCAATGTTATGGCAT
CCAGACGACAGGAATGGCTCGCAAATGAGTCATACGGGCT
CAGATTCGCGGTAGCTATGTGAGCACTGGACGATCAATTA
TTCATGTGTTTACAAAGAGCTTTCCTGGTTGATGTTAACC
AGAGCTGCCTGCAACGAAGAGCTCTCCAGCTGTCCTCGGC
CGTCCTGGGCCTCGGACTAACAAGCGGCTTTAATTGCTGG
GCAGGTCATGTGGAAGGTACTCCTCCCCTAGACCCAGTAA
ATTCAATCTCTCTGAGACTTTATTAGGTGTAAAAATGTTA
ATCAGAAACAATTATGACAATAAGACTTTATTTACAGTAC
TTCCAGTAAATTCTAAAGAGGGAGACAGAGGTTAGACTTA
ACTTAGTTCTCACAGGGATCCACCAGGATTGGAGACTGAC
CAATACCAGGTCAGGGATTGGTAGAAGGCATAACAAATGC
CAGGGAAGGGGAGGGACTAGGGGTTGTGGGTTTCACAAGG
AAGGTAAGAGGAAGAGCAGTCTAGAATGCTCTCTGAAGGT
AAAGGGGATGACTGAGGACCAGCAAGGGTGAATGCACTAG
ATTGGCCAACAAATAGTCAAATGTGAGTGAACTTGACCTG
CCCATCAAAACTGGCCTTGGAAGAGGCTGAATGGGAAGTC
ACTTCTCAGTCCTTTTTGTTACTTTACACAATCTACAGCC
TGTCCAGGAAGAATAACAATATAATTAAGGCAATTCTTCT
CTCTGAGCCAGGCTATAGCGCATGGGAGCAGGTGCCCCAC
CACCCAATTCCTCAGCTGTGTTTGGAGGGACAGCAGGGTT
ATTGTCAGAGCTGTGGCCCAAGCCTCTTCCTTTGAAGAGA
GTGTGGTCAGAGCAGACTAAGGGATGCCTAAGGGACTTTT
TTATTATCCCAGTTCCAAGAACATTTGTGGTACTGAGCCA
GATTCTTCCTCTTGTTTGAAATTGGGTAACTTTAGATATC
AGCATAATTCATTTATCCATTCAGAGAAAGTGGTTGAAGC
AAACAATCTCTGTTCTTGCAGATAGCAAAGTACAGTAGTG
CTTTGTGCAGACATAGGTAGAGTCAGGGCCATAGGACCCC
TGAGGTAATTCTGCTTTATATGGTGGAAGGCAACACTAGT
TGAGAGGAGTTGCAATAGAAAGGAAAAGCTAGGGCCAGGT
GTGGTGGCTCACACCTGTAATCCCAGCACTTTGGGAGGCC
GAGGCAGGCAGATCACGAGATCAAGAGATTGAGACCATCC
TGAACAACATGGTGAAACTCTGTCTCTACTAAAAATACAA
AAATTAGCTAGGTGTGGTGGTGTGCACCTATAGTCCCAGT
GAGAGGTGAAGCCAGCTGGACTTCCTGGGTCGAGTGGGGA
CTTGGAAAACTTTTCCGTCTAGCTAGAGGATTGTAAATGC
ACCAATCAGCACTCTGTAAAATGGAACAATCAGCACTCTG
TAAAATGGACCAATCAGCGCTCTGTAAAATGCAGCAATCA
GCAGGACAAATAAGGGAATAAAAGGTGGCCACCCCAGCCA
GCAGTGGCAACTCATTTGGGTCCCCTTCCATGCTGTGGAA
ACTTTGTTCTTTCGCTCTTCACAATAAATCTTGCTGCTGC
TCATTTTGGGTCCATGGCACCTTTAAGAGTTGTAACACTC
ACTGCGAAGGTCCACAGCTTCATTCTTGAAATCAGCGAGA
CCAAGAACCCACCAGAAGGAACCAACTCTGGACACACCAG
CTACTTGGGAGGCTGAGGCAGGAGAATTGCTTGAACCTGG
GAGGCGGAGGCTGCGGTGAGCTGAGATCGCACCACTGCAC
TCCAGCCTGGCAACAGAGTGAGACATTGTTGAGGGAGGGA
GGGAGGAGGGAGGGAGGGAGGAGGGAGGGAGGGAGGGAAG
GGAAGGAAGGAAGGGAAGGAAGGAAGGGAAGGGAAGGGAA
GGGAAGGGAAGGGAGAGAAGCTAGCAGAAGAGAAACAGGG
CACCCCTCCCTGTGAATGAAGCAACCTGGAGCACTTTCAT
CACAGGTATTGTTGTAATTTACATCACAGGTATTGCTGTA
AGAGCAAGATTAGAGAGAGTCTGGGTTCCCTTCCTTCACC
CTGATCCACCCTATCCATCCAAAAATGCACGTTTAGAAAA
TGAACCCAAAGAGAGTACTTCCCCCAAGGCCTACAACAGG
AGAGCTGGTCTAAGACACTTCTCCACACCTCCTTTAACCT
ATCAAGTCCCAGTTCCATCCTTTTACCCCAGCAAGAGGGA
CAAGGGAGAGGACAAGGGGCAGTGTCCCAAGAGAGAACTC
CTTCACATGGCAGAAACTTTTAACTCCTTCAGTCTTCCCA
TGAGTGCACCCCTCCTGCTAATTGGGACTCCTTGGCTTGC
TGGCATTCTGCCTAGAGATCAGAGGATCATTTCTCAAAAG
ACAGTCAAAACCAGACTTTTGGGAAGGGCAGCATTAAACA
CAGATGCCTTCACGAAGGTCTCTCCAGAGCCTTCTGCCTC
TGAAGAGAAGGGAGGCACAAAGGACTTTCCAAACTTATTG
ACCCATGAAATTGTTTTTAGGAGCATCCCTAAAGGCAAAC
TTTCAGAATTCCATGGACCAATAAAACACTGGGAAATGAA
GTGTTAGGGTGTGGTAGCAACACTCCGATTATACCCACAA
ACAAGGTCTGGTCTGAGAGCCACTCTGTCACTTTCAAGGA
ACTTTAATGTATCTGTTCTCCACCATCATGGGTTGGTTTA
ATTTGATACACTCTCAGAATGCTGGGAGCACTTGCCTGGA
GTTTCAGCCTGCCATCACTGTTAGTGACAGCCTCACAAAT
GGTTTTCCAAAGTCTCATTTGGCTAATCTAATTTACCTAA
CCTCCCCCATGCACTCTTACCAAATTGGCAGACCTCCACA
AGCTCATCTCTTCACCCTGCCCTGTTATCAGTAACGGGAG
AAGGAGAGGATGAGTATTTCTCCCTGTAGGACAACTGCCT
AAATTCCATAAGCCCCCACCAATTTCTTTCTGCCTTCGTG
TGTATCAGTTGCTGCTCTGGTCTTTTGGTTGCAAGTTTCT
AACATTTTCTGCAGAAGAGTCACAAAAGCAAGCCTTTAGG
TAGCCCCTCTCGAGCCTGGCCCACGTTGTCCTTTTCAAGA
CCTCCAGCTCCGAGTCTGTGATTCTTTATTGCGGCTGCAG
CATAAGTTGCCACACAGAGAAGACGCCTACCGAGGGTGAA
TATTTTGGCCTGACCACAAACGTCTGTCATTCACTATTGT
AAGATGTGAAAGTCTAGGATGGCCTACATTCCTGATCCTA
CATTTCAAGTGGAATAGTGTGCAAATGCTCAGTATCCAAA
ATAAATGGGACATCAGCTTTGTCTCTGGCATTAACCAACT
CATTAAATATAAAATAAACACAAGTAAATGGCCTTTAAAT
CTCACTGACAGAAAGCTTGGCAACTACTCTGAGATTCTAG
AGGTCACTGGAACTTCTCTCTTCAAACACGAATCTTCCTC
ACACTGTGAGGCACAGAAGGACAGGTCTGCCTCCTGTGGA
TTTCGGGGTGCTCCCTTCCATGTGGGAGCTGCCCTGCAGA
GCTAGCTACCCCAAGAGCCTGTCCATGGAGAATGATGGTT
ACTGCCTGAAGTATGGCCTTTGGCACTGATCAGCCGCGGA
GAAATGGCTGTTAGTTCTTACAAGTGATTAGAAATTCAGG
ACTAAGGCTTTCACTTGCCACTAATTATAAATACCTAGGA
AGAGCCACCAAACCTGACCTTGGGTTTCTGATTGCTCTCT
ACCTATTGGCTATTCCCAGAGAGCCAATATTCACATGGTT
TCCTAAATCCTGTGTACACTCACTCTCCCACGGGTTCCCC
GGTCCCATTAGTAATGCTACTTGCTGAACACTTTGCTTTG
TCTCAATCTGTCTCAACATCAACTGGACTTGTTGGGGAAG
GTGATGGCTCAGGTTCTCTGGATAAATGATGTAATTATTC
ACCTCATGCCAAGCATACACAAAACAAATTGTAATAACTC
TCCAACTGGAAAACAAGCACATGCACCTCTTTGCTCAGAA
CTTTACTTCAGACCTCAGCTAGATTTCAGCAATTACTGAC
CTCTTTTATAAAATCAAAGTGAAAAATGCACTGCTTTTGG
TAAAAAGCATGTTGACTTGATAGTCCTTCAAAGGTGGGTG
CTTGCCTGGGAGGCTATGGGTGAGCAGCTCCATTATGCAG
AAGACGTAGCTGTGGTCAGGCATCAGAAGTATTGGCTTTG
CCCATTCACCTCAGTCAGTTTTCTTTTTTTTCCGCCTTTT
TCTTTCTTAGAGATAGGGTCTCACTCTGTCACTCAGGCTG
GAGTGTAGTGGTGCAATCATAGCTCACTGCAGCCTCAACC
TCCCGCTCCTGGGCTCAACCAATCCTTCTGCCTCATCCTC
CCAAGTAGCCATAGCCAGGACCATAGGCATGCGCCACCAC
ACCCAGTGCATTTTAAAAATTTTTTTGTAGAGACAAGGTC
CCATTATATTGTCTGGGCTGGTCTCAAACTCCTGGGCTCA
AGCCATCCTCTCACCTTGGACTTCCAAAGTGCTGGGATTA
TAGGCATGAGTCCCTGTGCCCAGCCTCAGTAAGCTTTCAC
AGTCTAACTTTGTGCCAAGAAGTTAGTAAGATCTGAAACT
AGTCAAAGTAGCTTCCATTTACTCACAGTTTTAAAAACAT
TTTTCAAGTTCAGTCAACTTCCCAATACAATCAAAGGACA
AAATGGCAATAAAAAATATACTTCATCAGATCTTAGAGTT
ATGCAATCAGTTAAAAAAGTAGATATTGGGTTTTAAACAA
CTGACATATGCTTTCCTTTTCCCCCTTTAAAGGTTTTCAG
TATCCATTTGAAATCACTGAATCACTTTTCTTCTCCTCCA
CAGACTTCAGAACTTTTTCACCCAGAACTGGAGAAGGAGC
ACTCAGTCATTAGCTGAGGGGAATGGCAAGGATCCAGGGG
TCCTCCGTGACTACACAACCACCCTCCTGAGCAGCTTTAG
GAAATCCAATGCTGTCTGAGAAGCAGCGGGGCCAGATCCA
GATCTATGGAAAATTAATATCTGAAGTGCTTCCTGAAGGT
CACCTCAGTCTTTATGCCATTTCAAAAGCTAGCCCGGGGC
TTAAGAAGAAAAGGGAAGTGACATTCCAGCCATATTTGGG
GAGCTATTTAATTTTCATTGCATACCTCATGCACAAGGGT
AATAACACATTCTAGGACATTCTTCTGGCCTACCCACTCT
TCCTCTTTCTCTTCTTCTCTTTCCCTAATGAGTGGTAGTG
ACAGGATGGAAGTCTGCACTGTTGGTAGATAAATGGCAAC
GCAGGAGAAAGAACTATTCCATAATCAGTTAAACAGGGAG
TTTTCAGAATCCTGTCTTGTCACCTAAGTGTCTTACTGAA
AGCCTACTAAGTTATCAAGACTATATTTCTTTGCTTTGTG
CACTGGGACATTGAAGCATTGAGACACGAGAAGTCCAAAA
GAAGAAAAATGTGAAAATCACAAATTTAAAGAAAATGTTG
AGGTCTCAGTTCTGAAACACCATGCTTCAAGTGTTGTCAT
TTTTGAGAACATTTTTTAAAGGCATCTAATATTCCAGGAC
ATACAGTTCCCATTACTGGCCCAGCAGGTACACAGGGTCT
CCCACTTTGATGGTCCCTGGGTTTTCCAGCACAAAATACT
GCCCAAAGAGTGGTGATTTTCCATATAACTTTCGTTCTGA
AGGGTCACACTGGCGATAACTGCAATAGGAAAAGATCATG
ATGAGTCACAGCCAAGCGGACGCAAGAGCTCAACCAGAAC
GTGGCTTCCATCCCACACAGGGCCTCCACATGCACAGCTT
GAGAGGGCACCATCTCGTCAAAGCTCAACAGAACAACGCC
TCCTGGAATAGGGCAGTGAACAGCCTGCCCAGCAAACAAC
TACAGAAGCATAAGCAATGGCCACATCCCCACATCTTTTC
TCTACATTCATGTTCCCCCTTTCAGCATCAAGACATTAGA
TACTAGGCCGGGCGCAGTGGCTCACGCCCAGCACTTTGGG
AGGCTGAGGCGGGCAGATCACAAGGTCAGGAGATCCTGGC
TAACACAGTGAAACCCTGTCTCTACTAAAACTACAAAAAA
TTAGCCCGGTGTGGTGGCAGGTGCCTGTGATCCCAGCTAC
TCGGGAGGCTGAGGCAGGAGAATGCCATGCACCCAGGAGG
TGGAGCTTGCAGTGAGCTGAGATTGTGCCACTGTGCTCCA
ACCTGGGCGACAGAGTGAAACTCCATCTCAAAAAACAAAA
AAAAAATTAGATACTCAATGTGTCTAAACATGCTTTATCA
TCTTTCTTTGCCCTAGGCGTCTTTCCTCCTGTCTCCTCCA
TGTCTGTCACCTGAACCACTATCCTAGTCGTCACTTGGGC
TGGGAGCCCATCCTTTACACCACTGTCCTCCCTTCCCACA
GCCTGTCCACAGCTGACCAGTTCCAAGGTTCTTCCTGTAC
AACATTATTTGACTTGGCTTGCTTTTCCTCATTCCTACCA
TCACGATCTTACTTCCAGCATGCTCAGATTATCGTAATAA
CTTCTTAACCAATCTTTCTTCCTCGTTCTCTACCTGTTTT
CAATTCATTGTTGACACTGCACTATATCACTGTTGTAATT
GTATTCTGGTCTTATCATTCCTAGGCTCGCAAACCTTCCA
TGGCTCCCCAGTGCCTAAAGAATAACATTCCAACTATTCA
GCCTGGTGTGTAGGGCTCTACCTGGCCCCAGCCTGCTTTT
TCAAACCTGTTGCCATCTGCTCCTTACTTGCACCTCTGCA
GCTCTCTGCTGGATTTCACCTTGCTCTGCATTTTACTGAC
TCGGTGAGCCCTCTGTGATTCCTGTGGGATGCCCCTCCTC
CAGGTCCCCATGCTTTACAATTATACCTGCCTCAAGGCCC
AACTCAAACACCACATCTCCCGGGAAGGAAGCCCAGGTTC
CCCCAGCCACGAGTAATTCCCCTCCTCAATTCTCTTTGCC
CCTCCAACACTCACATGTCTTGTCCTGTAATGTCAGGGCA
CAAGTTTGACTCTACAAGGCAGAGTCCCTGGAGAACAGGA
ACTGTGATTAATGCCCTTGTACTGCTCATGCCCAATGCTG
GGCCTCCTACGTCGCCTGTGACCCAGCATTGTTTGCTGGC
TGGATTAGTATGCTCACGAGTAAAACCCTCTGTCAGAGAC
AGTATAAATATGAATATTTTTGTCCAGCAGCAAATGAAAA
AAGCCGCAGGGAGAGGGCACATGAGCAGACGTGTGGGACT
CACATGGCAAGATTCCCTTACCTTCCCCGCTGGGAAGAAG
TTAACCTTCAGTTTTTTATTTAATCTAACCCTAATTTTAC
ATCATTTTTATATTTAAAACATTTTTAGATAAATCATTCA
TTTTATTCTGCCTTGCTTTAAAAAAAGTGACTGCAACAAC
TTGGTTCTAATGTTGTTCTTCAAATCAGAAACGGCAAAGG
AGAAAACAGAGAGTCAAATCTAGAACCTCCTTCTGGAGAC
CCACAGCTCCTTCCCCAGACTGTAAACATCCTGTGGGCAG
CATTGCGTCCACTCTGTTCTCTGTTGCATTCTCATGGCCT
GGAACAGTGCCTCATACATATGCTGTAACCACTCAAAAAA
AAATGTTGGTTGAACAATGAATGAACAAATGAATGAATGA
ATGAAAATGACGAGCTGCTGATGCAGGCTTCCCTGCCTTG
CCAAGAGAATTTCCTCTCTCTGTAATCAGGTTTCTGCAAT
GCCTTTGGACCTGATAAACCAGACATCTCTCCTAGCCTGG
CTCTCCTCTGTCAGCATGCGACACCCACGACATTCTGGGA
TCTATGTGTCAGAGGGTGACCTCTTCAGGAACAGGCGACA
CATCAGCTGCTTGTATGGCTTGGGATTTCCGTGGCTGCCA
AGCTCTGTAGTCTAGAGTCCAGGCTCTCATTATCTTGGGG
AGAAATTGAGAGTTGGAGTTCTGTGCACCACACATGGATA
GTCTATAAGGAACTTTACACATGTTATCTCTTTTAATCCT
TACAAACTGCCTATGTGCGAATTTGTCTTTTCTCCATTTT
ACAGTTAAGTCTCAGGGGAGTAACAGACTTGCCTGAGATC
ACAGATCTAAGGGATCCAGCTGGGGCCAGAGCCCAGGCCT
GGCTGACTTCAGAGTCTGGTGGACTCTTCCCACCCAGGAT
GTAACCCTGCCTGGTCATCAACATCCTCCTGAGTACAACC
GCCGGCCTGAGAAGAACTGAGGGGCCTCACAATATAGTCA
TCTACACCAATTTCTAGCCACTTACAGTTTTCACCTATCC
CTTCCTGCCAACCACACACATACACACTCACTCTCTCACC
AGGTAATGAGGAGCAGAGGACCATAAAGAGCGGCTGCCCC
TCCCGGCACAGCCTCCCTAAACTGCACAGGTCGGGGTGAG
GGAGTTGCTTTGTCAAAGTGCAGGTGTGGTCACCGGCTCA
CAGGTGGCGGTCCACTCCACTGTCTAGGAGTAGAAGCGGG
AAGAGCTATGGGAGTGGAGAAGGGGTTCTCGGCGGGCCGG
CCTGCCAGGGCTTTTCCTACAGCTGCCTGGTTTTGCTGCA
GACTCTCACCGCCCCCTGCACCACCTCCTCCTGCTGCTGC
GGCTGCTGCTGCTGCTGCTGAAGCCCGCCTCCAGGCTGTG
TGAAGACTCAACGAGGTCACTAGCGGCCCCTACTGGCACT
AAGAGGTATTGCAAGCAGTCTATGGATTCATGTGCACACC
AAGTTCAACCGACTGAAAGAAAATAGTGTTTCATACATGG
GTCTTCTACGATTTTTTTAATATATGACCTTTCATATATG
TATTCCTGTTGGTATTAATAAATTAAAACTCATTTAAAAT
CTTCCTTAGTGCACTTTCTCCTTAAATGAATACGAAACAT
GACTATTCTAATGAGCAGGAAGCCCAAGACACTTTATTTA
GCTTAAACCGAGGTCTCCATTATTTACAAGGTGCAATGTA
AATGGAAACAATTTTTAACTTTTAAAGTGCTGTGTACCAC
AGAGGGCTGCTCCTTGTTTACACTGCCTGGTCATACACTG
GTCAACGTCCAGGCCATGACTCCAGGCAGAGTCTCTGGTC
ACTGCCCAGTCCCACCACTGGTGTTCATGGGACCATAAGT
CACCAGGGGCAGAAGCCATTCCTGAGGCCTCATGACTGCC
TATCTCTACGGCCAGGTTAAGACTTAAACAGCATTGTTAA
TCCCAACACTTTGGGAAGCCAAGGCAGACACGTCAGCTGA
GGTCAGGACTTTCAGACCAGCCTGGTCAACATGGTGAAAC
CCTGTCTCTACTAAAAATACAAAAATTAGCCAGGCATAGT
GGCGCATGCCTGTAATCCCAGCTACTTGGGAGGCCAAGGC
ATGAGAATTGCTTGAACCCTGGAGGCGGAGGTTGCAGGGA
GCCGAGATTACTCCACTGCACTCCAGCCTGGGTGACAGAG
TGAGACTCTGTCTCAAAAAATAAGTAAATAAATAAAATAA
AATAAAATAAAATAAAATAAAATAAAATAAAATAAAATAA
AATAAAAGAATTAGCATCGTGAACGTTCCCAGGAGAGGTG
CCACACTGAACTTACAGAGGCTGGCTGTTGGGCAAGTTCG
TGTTCGGTTTCATTTAAAGCAGCCTCTGAGTATAGGAAGA
AGTGTGGTCAAGCTTCTCCTCCTCTCAGAAAGTGTCAAGT
TTATAAATGGAGACTCTCAATGAACGCAGCTTACATGGTC
ATTGTGCACAGTATTCTATCACCTATAAAAATCCTATATC
TTGCATTATTCCAGTCTACCAGAAGAAGTATTACAAGTCA
AGTTTATACCAATAAAGAAACTGTGACTTGAAGAGCCTAA
GCAACTTGCCAGTGTCACACCATTAGGAGGTGACAGAGCC
AGGCAGGTGGAGGGTCTGTCTCCTCCCATGGAGTTACCAC
TGCTATATCTTCTGTGTTTTGCTCAGCAGAGCACAGCCTG
ACACAAGTGGCTGCTGGCAAATATCATTGCAGTCACAATA
TTCGTGCATCCAGCAAAACATTTTTTTTTTTTTGAGTCCC
CATGCAGTAATTGTGCTATATTCTTTCCATTAGGGGCAAG
ATGTCATGGAAGCAACAATGGCAGACTCCAGCCATTCCTT
CAACCATGGGGATTAGTGTGTACGTCACTTTCCCTTAAGA
AAGAAAAGAAAAATTCCATTTTCCTATTTTCCTGTTAGCA
GACAGGCCTCCACTGTGCCGCCCACTGTGAGCATTTTACA
GACAAAGGCTCCCCTATGCCTCTGTATTTCTTTTTCTCGC
ACTGCTGTGCCATCCCGGGCTCTGCCTGTGGGTGACTAAC
ATCAGGAGGCAGGGCTGGGCAGGCAGAGAGGTCTCCCAGC
TGAGCGCTTGCATTCCAGAAGCAACCCCAGCCATGGGACC
ATGAGTACCCAGAGGCAGAAAGCGGTGTGGCTCTGAGCAA
CCTGCCCAACAGCGGAGAGGCTGCGGACACCACTGTTTGC
TTCCCTTCCCATGATTTATGCGATGCGGCCAGGCCTTTCT
CTTCCCGATTTATGACCACCTGTCTTGGGAAGAACATAAA
TTAAACATCCATGGCAATTTAAATCTCAGTAAGAGATAGG
AGAAGACACCTAGGCTGGCCGCACTGTCTCCTGGGGTATT
AGAAGCAATTAGGGCTGGATTGTTGGGCTGCACAAAGCCT
GCAGAAGATCAGGGGGGTGTGCTGGCTCCTTACGCCCCCC
GCCTTCCCACCCTCACTCTGTGTTTAGGGTCAATTATCCT
CCTTCTATAAACACAGGCTCCCAATGGAGGAAGGGGGGCC
CTGAAGATGCAGAGAACGAGCCCAAACACGTGAAGTGCTT
TGCGGAGGCCGTTTCTGCAAGAGCATAAACCTTCTAAATC
CAGAGGGAAGGATGCCCCACACCGAGCAACTGGGGGGAGG
GAGAGAACAAGATGGACAAAAAAGGATGACAGCCAATTCC
CCAAACCACTTGGCTGATTTACACAGAACCATCTATTTCT
GTCTTGCCTCCCTTATTTTATAGGGAAGAACACTCAGGGC
CTGAGTGGGGGTGGGGGCAGGAGCACAGCAGTTGGTGTGC
TGCAGATCCTGGTCTCCTGACTCCCAGCCCAGGATCTTCC
CTCTGGCCCTAGTAGCTCCTCTGTGGCCACGGAAAACAGG
AAGACTGAGTTCTGGTTTGTTCTGATGGTGAGTGTGCACA
TTTCACAGAATAGCTATAACCCTGCTCTTCTCATCAATGT
TCTGTCACACATAGTGACATTTCCCCCAAAATTTTACTAT
GAAAATTCTCAAACAGGCAATTGGTAAAATAATTTTACAG
CAAATACCCATTTACTCACTGCTTGAATTCTGAGCTTAAC
ACTTGACTATATATATATATATTCTTGACTATATTTATTC
TTGACTATATATATATATGTGTGTGTGTGTATATATATAT
ATAAAAAACACACTTGACTATATATATCTGTCATCCAAAC
TGGAGTGCAGTGGCACAGTCTCAGCTCACTACCACCTCCA
CCTCTCGGGTTCAAATGATTCTCCTGCCTCAGCCTCCCGA
GTAGCTGCAACTACAAGTGACCGCCACCATGCCCAGCTAA
GTTTTGTATTTTTAGTAGAGGCAGGGTTTCACTATGTTGC
CCAGCCAGGTCTCGAACTCCTGACCTCAAGTGATCCACCA
GCCTCAGCCTCCCAAAGTGCTGGGATTACAGGCATGAGCC
ATCGTGCCTGGCCTTGACTATACTTTCTTTATCACATATG
TATCTATTCATCAATCCACTGTATTCTCTCAGGCTGGTCT
GTAGCCCTCCTCTTTGAAAGTTGCTGTAAATCACACCCAA
CGCTGTTGGAGTCAGGTAGAGACCAGCCACTTGCTATCCA
CCTCAAAGATTCCTTGAGTCCCACAAACCCCCTTCTCCAT
AACTCCCTCCACCCACCCTGTTTGACTTCCCTGCTGACCA
CTGTATCCCTGCCAGGTGGCTTAGGCCCTCAAGGCCACCT
GCTAACCTTGCTGCAGCCTGGCCCACACCCTGGGACTCAT
CTCCTATAGGATGACAGGTGCTGGCCAGAGAACTCAGGCC
ATAGTCTCATGCTCAGGAGTGAGGTGACAGCAGGGATGAC
ACCCCTCCAGCCCAGGGCTTCAGCTTGCCCAGAGAGGGGG
TCAGATCTGGGACAGTAGAATTGTCAGGGAGGGATTGGGG
CTGATCAAAGAAGACTGAATCGTTGGCCCCCAAAAAGGCA
TGAGGTTGGTGAAAAGTGGAAGGAAAGGGAGGCAGGGAGC
CTCACGTTATAGAGAATGAGTCCTGCTCCACAAAGGCCAG
TGCAACCTCTCTGTCATGCGCTCGTTCACGATGGTTTTGA
TACAAGATAGTCGCGTCTCAACTGCATTCCTTCTTCAAGG
TTCCCAGGGCCCTCCCTTCTACAAGTTATACCTGGGGATG
CCAAGTCAGGACCAAAGCCAAAGAAGAGTCTCAGGGACTG
TAGAGATGAGGCCTGACACCTGCCTGTAACTCAGTATTCA
ATGTCAAAGGAACCAATAAAGAGAAGCACCCTTAGTTCAT
TTTCAGTTTCAGCAATTTCCTGGGTCCCAAATTTGGCAGA
TAACAGCACTGAAGTGCTTGGATACTAAACTGTTATTGGT
GTTGTTTTCACAAAAGTAATGCAGAGTAATTATAGAAAGT
TTAGAGACTACATATAAGAATAACCCTTTTCCATAATTCT
ATCACTGAACCCAAACAGCATCTCCATTTTGCTTCATCTC
CTTTCAGCCTTTTATCTACTCATGTGCATTTATGTTTTTT
AAAAAGTAAAATCAAATAAAAATAAAAAGTAAATAGTGCT
ATTTTATAATCAACTTTGTAAAATCAACATGGCATCCTGA
CTATATATACAATTTAAAATGATTCTCGGTACTGTGCCTT
TCACTTAAAATTTACCCTTAAGAAATTTTAAAGTAAACAT
AAAAGTAGAATAGTGCAATAAACCTCCCCATAATTATCAC
TCAGATTCTATTTATGAAGATTGTGACACATTTTTAAAAT
GTACTCATCTATCCTTTTTTCTTTTTGCTAAAATAATATA
TAGCATATAGCAAGTTCCAGATGTCACATCACTTCACTCC
TACACACATACTTCAAGCAGCGTCTCTAAAATATATTGAC
ATTTCTAATATAACCACAATGCCACTAGGACACCTAGTAC
ATTTTTTGGTATCATCTAATACTCAGCCCATAATAAAATT
TGTCAAAATACATATGCAATTCTTAAACATTGATTTATTT
GAATTATGATTTCTAAATGAAAGATAAAAGTATTTATTTA
AGCACACATGTTGGTGCTCAAAACACCGGCGAATGTTTCC
CAAATCATCTCTTTGATGGGACCCCTTGAGCTTCAAGACT
ATGTGTGTGGTGTTTTCACTGCTTCCTCTTATAAACATTA
AGCAACAAATATTGCTTCTGTTCCAGGCACCTAAACCCAA
GGATGAGCCCCGTCTGCCCAGTCCTACCTCTTCAGTGTTT
CCAGCGGCTCCTTCCTGCTCATGACGCCGGTGTCTGGGTC
CACTGTGGTTAAAATGCATCTGGAGACACACACAGAACAT
CATAAGGGGGACAGAGCAGAGTGGCCTTATCCCCACCCCC
ACCCCACAGGGACAGGAAAGCGCCTTACCTGGAACAAGCC
ATCAACCTTTTCAGTTCCACGTCACCAATAAGAAGCTCGT
CCCAAGAATCCTAGGAAACAAAGCGCAAACTCCCATGAGC
ACCTCCAGGCCCCGCCCCTGACACGTGTGTAGAGACTTCC
CAGGAGCGCCCGCACCTAATGATGTCACCCACATCAGCGA
TGGCAGCCTTCTGTTCTCCCCCAGCCCTGCTCTGCCAAGC
CATACCCACACACCTTCGCGTTCCCTCTCTCTGGCTTTCA
CATGCCAGTTCATTCCCCTGAGATGAGATTTCTCTCTCCT
CTCACTTGTAACTGTCGTGGAAACTCACCTCGCTCAGGGA
GGCTCCCTGATGATCCCACTTGACTCCTGGTGGGGGTTGG
GGTGCACAAAGTGGATGGGGTGGGTGAAAGTGGGGAGGGG
GACAGAAGGGGACATTACTCATTACTTCAGCTCGTATCAG
ATCCCTTCGTGCCTGCCTGAAGTTATATGGCTCAAGAGCC
TGAAGTCATTGAGTACGTGCATGTCTCGCCGGCCAGATAC
GGACACATCAGGAGCAGGGCCAGCAGCCTCATTCCTCTTT
GATTTTTGCTGGAGCGTTTACGAAGCACTGAAGCCAGGGG
AGCTCTGCAGGCATTGCCTGTGGGCTGGGTCAGCGGAGCC
TACTTTCCACGACAAACCGCATTAGTGGACCAGGGCCCTC
CAATCTAGCGGCCGAGATAGGCCATCCATACATGGAATTC
TAAAGATCAATATTCTGTTTTTAAATGCCAGAAATGTTCA
CAAAAAGCACTCCAAGGCAGCATGTTGTGTGTTGGTTTCA
CCGTGCAGGCAATACTTACTGTGGGGATTTAGAGGCACAG
CTCTGCGGGCTGGTCTGGTTAGAGGAAGTTTTATGGAATA
GGTAAGATAAGTGCTGAGTCTAAATGGGCAGAGAATTTGA
GAGGCACAAAATGAAGGGTAAGGGGACTCCAGGCAGAGGG
GACAGCAATAAGAAGGAAGGGCGCTGAGGAGGCAAAGTTC
ATTTCATTATAGTCCTGACCTTCTTACCCCCGGAGAGAAT
TGCCCGCCACATAAGGGCCAAAGGCAAAGACCTGGGTTAG
AAAGCAAACTGCCTTGTCCTTGGTTGATGATGAGCTGAGG
GACAGAGTTTCAAGCTCAGAATTTTAACTCCAATAGTGTG
TGTTATTCTTGATATATATGACACCGGGGTTTTGTTCTGT
CATAAATCATAAAATGCGTCTCAGGTGCATATTTTCAACA
GTCCAGAAAACTGGGCACAGCGGATTAGCACAGCCACAGC
CTGTCCTGTGAACATTTCTCCACAAGGAGGCACTGTGGTC
ACAAAAAACACATAAAAAGAGTATAAAAGGAGAAAAACAA
GGGTTCCACTTAGGAAATTAAGTTCTTATTAATTAAAGAA
ATATTTCCAGAGCCCCTTCTATGTCCAGTAAAAACTACTG
GGGATTGAGTCATAAGCACTGATGAGCCCAGGAAAGTCTT
CCTACAGCACCTGGAGATGACCAGTTCAAACAGGACAAGC
ATGGCATGGGAGAGGCTCAGAGCACACCATAGCTTCAGAG
ACGGGAGGGAGCTCTTTGAGGTCCTGCCATCACAGCAGGC
TTCCCAGGGGAGAGAGCTTTTAATCCAGGCTTTCAGAGAA
TGTCAAGAGTTTTAAGTAGGGAAGGGAGTAAGAATCTCAG
TGACCAGGAGACATCAGTTTGCAGTTTGGAGCTTTCATTG
GTGATATGGTTTGGTTGTGTCCCCATCCAAATCTCATCTT
GAATTGTAGCTCCCATGATCTCCATATGGCATGGGAGGGA
TCCAGTGGGAGATAATTGAATCATGGGGGCGGGTCTTTTC
AGTGCTTTCCTTGTGATAGTGAATAAATCTCACAAGATCT
GATGGTTTTATAAAGGGCAGTTCCCCTGCACGCATTCTCT
CGCCTGCCACCATGTGAGACATGCCTTTGCTTCTCCTCTG
ACTTTTGCCATGATTGTGAGGCCTCCCCAGCCATGTGGAA
CTGAGTCCATTAAGCCTCTATCTTTATAAATTACCCAGTC
TCGGGTATTTCTTCATAGCAGTATGAAAATGAACTAATAC
AGTTGGTAATAAAGGCTGGAAAAGCGAACTGTGGCAAGGT
TACAGAGGAATGTAATGATTGAGTGGGAAGTGTGGACCTT
TGTGACATGGAGAGCCACTAAAGGCTTCTGAGCAAGGCAG
CAACACTGATGTTTTGTCACAAACTTTTAGAGAGAGAGAG
ATCACGCTGATCAGCTCTGGGAGGCTTGGCTGTGGCAATA
TTCAGGAGGGAGCACTTAGTGGTCCAAACTTAAGGTAACA
AACGTTGGATCTGGCTGGTGGTTAAGAATAGAAAGGGGAG
CCGATGTGGCTGGGGCTGGGAGGAACACAGCAGAGGGAGG
AGCCAGGGCTGACTGTCACCCTCCCAGACCGGGTGAAAGA
AAAAAATGAGCTGCCTGGATAGAAACAGCGAAGTTAACAG
AAGGAGTTTGGGGACCAGGCACGGTGGCTCATGCCTGTAA
TCCTAGCACTTTGTGAGGCCAAGGCGGGTGGATAACCTGA
GGTCAGGAGTTCGAGACCAGCCTGGCCAACATGGCAAAAC
TCCTTCTATATTAAAAATACAAAAATTAGCTGGGTGTGGT
GGCACATGCCTGTAATCTCAGCTACTCAGGAGGCTGAGGC
AGGAGAATCACTTGAACCCAGGAGGCAGAGGTTGCAGTGA
GCTGAGATCACACCACTGCACTCCGGCCTGGGTGACAGAG
CAAGACTCTGTTTCAAAAAAGAAAGAAAGAATGAGTTTGG
GGAGGTGGGGTGAGGGTGTAGGGGCTGGTGTGTGAGCACC
TAAGTCTGACTTTCTCTGTCAACCAACAGAGAGTTGGAAC
TGTGACACAGCACTCCAGAGGGGGTCCGGGTGGACGTTTG
AGGGACCTACATCAGGTGACAGAGGGTGATGCTGCAGGAG
AGTGTGATCACCAAGGAGGGGAGAGAAAAGGGTCCAGGCC
AGAACTTTTGGAAGTAAGGAATGAGGACAAACAGCAGAGA
AGTAAGGGCAGTGCAGCCAAAGGAGAAACGTTTCAGTAAG
TAGTGCCCATGGGTCCTCAGGGCAGGGTGGCGGCGACTGA
AAAAGTCACTGACTGTGGCAGGTGGGGTGGATGTCTCCAC
TGTGGCTCTGGGGAGAAATGAGGTGTAAGAAATGAGTGTG
GGGAGTGCCGATGATGAAGGGAGGCAGAGAAAAGCCACAG
TTGCTGAGAAGGTAGGTTCTGAGATGCGGAGTGGGTCTGC
TTTCCAGAAACTTCCGTGAAGGTTCTCAGCCTTCCTCCAT
GCTATCCTGCTCTCTCAGCTGCACCCTGGCCCCACCTGCT
CTAATCCTTCTCCAGGCTCCTGGCAGAGGTAAATATGTAC
CATGCAAATCAGATTCAGTCACTCTCTGGCTAAAAATTCT
TCCCAGACTCCCCAAAACCTGACACCAAATACCTGTGCTC
TCAGCTCCCTCCTCTCCCGAGCCCCAGCGCTGCGAGATGA
CCATTCTCTCACACCTTCATAGCCCTGTGTATGCACCCCT
CCCTCAGTGCTCCCCCTTCTCCTGGACAATACTTATCCTG
TCATTCATTTAACAGATAAGTAGTGCACACCTACTATGTG
CCAGGGGCTCTCTTAGGGGCTGGAGATAAGGAGCTTGCAT
AGGGGAAACAGACAATACACTAATACCTGAGTACACACGG
CTTGTTAGGTGGGGTGTGTGCTGTGGGGGGCTGGATGAGT
GGGGTCAGTGAAGCCCACAGCAGGGGACTGAAAGAGGCAC
TGGAGTGAGCCATGAGGCCTGTGAGGGAAGGTATGCCAGG
CAGAGGACCCGGCCAGGACACAGAGTAAAGGCCAGTATGG
CTGGGGCAGAATGAGACAGCAGAGGGGAGTGAGAGGAGAA
GCGGCTGGGAGCTGGCGGGGTGTCATGTTGGGCCTTCAAG
GCCATCCATAAGGATCCCATCTTTTACTTGAAGAAAGGTG
GAGAACTGTGAGAGGGCTTTGAGCAGAAGAATCACATGAT
GTTACTTACATCAACAGGGTTACTTTGACAGATGTGCTGA
GAACAGCCCATGGATGGTGGCAGGGCTGGGTCAAGAGTGG
GGCAGGAAGGCCAGTGAACCCAGGCTGTTGCAGCACCAGT
GGTAACCACATCCAGGCAGGGAGGGGAGTGGGGAGGAGGG
CCCAGCCATAAAGATTTGTCAACTGTAGGAACTTGGGATA
TGAGACAAAGAGAAGAACAAAGGGTGGTTCGCAGTTTGGG
GCCTGAGCCAGCAGAAGTCAGGGCTGCTGTGTGCTGAGAT
GGGCGAGACTGGGCACAGCAGGCTTTAGGGTGGAAACCTG
ACCCTCAATTTCAGACATCCTGACATTGGATTAGACATCC
ACATGGAGCTATGGAGAAGCAGGGGAAAGCTCTGGCAGAA
GGATATAGTTAGGAGTCCTCAGGGCAGATGAGGTTTTGAA
AATGAAAGAAAGAAAGAAAAGAAAGGAAAGAAAGGAAAGA
AAGGAAGAAAGGAAGAAAGAAAGAAAGAAAGAAAGAAAGA
AAGAAAGAAAGAAAGAAAGAAAGAAAGAAAGAAAGAGAGA
GAGAGAGAGAGAGAGAGGGAGGGAGGGAGGGAGGGAGGGA
GGGAAGGAAGGAAAGGAAGGAAAAAGGAAGGAAGGAAAGA
AGGAAGGAAAGGAAGGAACAGATCAGAAAAGTGAGTGCAG
ACAAATGAGAAAGGTTCTGAGACCAGAGCCCTGGGTGCCC
CACGCTTCAGCTCACCCCATAATGCAGGTGTTAGTCACGT
CCCCAGGTCTGGCTGCTTGCCACCCTCCTGGCCGTGTCTT
ACTGGACTGTGATTGCTTGTTCACTATCTGACCACCCTGA
GCTCCTCAGGAGAAGCAAATGCATTTCTTCAACCCTTGTT
CTCACGTGTCTATTCACAGCGCACACCACACAGGGGCAGC
AACCCACTAGATGATGGGTAAATTACTAGAAACAAGGCCG
GCTCAGCCACCATTGTGTTACCGCCCAACTTCACATACAG
AATGTTCTCAATTAGGAAACACTCAGAGATAGAGAGAGAG
ATACGGGTTTTTAAAGTAAGATTCAATTGAAAGAAATCTC
TGAGATCTGAAGTTCTACTCTGGGCCATCTCCTCCTCTCT
TCTCATCTGAATCTTACTGTCACAGAATTTTGGAGTGGAA
ATAGCTTCAGTATGACCCTTGGTGCACAGATCACACCAGG
GGAAAGAAAGCTTAAAGCCGATCATAGGGAGAAAGCTGGG
GGTCTGAGTCAAACTCCCAGGAATGAAACTCTTCCTTACC
TTTCTGTGGTACTTAATGTCCTAGAACTTTTCCACAAATT
GTCATCGACCTTGATTCTCACAGCTCCCATCAGGCGAGGG
AGTCATTGGAATTGCCCATGTTTTACAACTGCAAGAAGCA
GAGGCCTCGGCAGGTTCGGTGACCTGTTCAGGCTTGTGTG
GTCACTTGCTGAAGCAGGCGGAGTGGAATCCAGCTGTCCC
AGCCCCACGGATATGCCCTAGAATTCTCAGGGTTCCTCTG
GCCTTGTACAATTGGGGTTCAAAACCCAGCCCCTCCTTGC
TGTGGTATAGCCTAGGGCAGGCCACCTCACCTCCCCAAGC
CTCTCTCTTCTCTCCTGTAAGATAGGAATGATAGCTTTAC
CCTGCTGGGCTCTGTGAGGCATAGAAGAGACAACATACTT
AAGTGAAACACAAGTGTTTATTCAAAACCGTCCCCACTCA
TTTCTCTTTTCCTGAGAAGGAATGTTCTCAGGAAAAATGA
CTCTCCTAGCCATAGCTAGTGGAAGATGAATCTCAAGGAC
ATGGTCAAAGGCAACCAAACAGTGATTATTTTCCTGTTGT
CTGAGTCAGGCTGGCCCATTGTGCACAGGAGCAGGACAGG
CAGAGCTCCCTTGTCACAAAGAAGCACTGAGAGACGCCCA
ACCCAGGACCGTGGGGGATATGCACACAGTCCACCTGCCT
CGCACTAGGAAGTTCTCTGCCACCTTTAGAAGAAACGCTA
CCCTTGGAAGGTGGGAGCCAAGAGTATTTTATATAAAGCA
TTAGCAGTGGATTTGGGAGTACTTTCATTATCCTCCGTCG
ATTGATACTGCATTTATACACCTCATAAATTACATTATCC
AAATTGATCCTTCAACAGACCTTTAAGGTAACCCTAGGCA
GAAATACGATTATCTCATCGTTCAGGCAAGGTAAGTGGGA
CATAGCAGTGCTGCTCAAAGTCACACAGAAGCCAGCACAG
AAGCTGAAACCAGCCCTCACATCCTCTTGTTTGAATGTGG
GAACCAAATTCTTATATTATTTCTCTTTCAGCACAGCTTT
GCCTCCGTACAGCCAAAGTGAAGAACAGAACTGGTTCCTC
TGAGTATAAAAGGTTAAAACTCAATTGCTTTGACTCCATT
TTTCCCTGTTATGCAGGAAATGGGCAAACGTAAGAACCAC
TATATTGTCCCTTTTACCTCTCCCTTCTCAACATAAACAT
GAGGCACAACCAGAGCTCCTGAATTCCTAGCTGGGGGTCA
GGGCTTCTGTTGAGTATCCACAGCTGGTGGCCACTCCCCA
AGCCTCTAGGCCACCAACCTCTGCCTTCATGGAAGCCCAG
GGAGAGAATCAGGTTAAACAGCCAAAGGCTATTTATTACA
AAGTAAATTTGCTGCCATAATCCTGCGGAATCCCAGAAAC
CAAGCCTCAGGGCTATTCAAGCTAAGTCACCACGCAGACA
TCTGAGGGCAGATGGAAGGTGGCACTGCAGGCGTTTTAGG
GCAGTGCCATCAAGCTCAGGAGCAACAACCTCTCCCAACC
CTCACCCAGCAGCCTTGCAGTAAATGCCTGTCTTCTCCGA
GAGAGCCATCTACTAAACAGGAAGACCATCCTTTGACAAG
ACAGGAGCATACACTTTCTTTGTTCCGTGGCCCACACAGA
TCACGTAGTCTGTGCAAGAAAATATGACTCAACAACGAAC
CTGTCAACTCAGAATTCTCCTTAGAAGCCACAGATACTGA
ACTGCTTCCTTGATGACAGTCTCTGACCCATCAATATTTG
TATCCTCCACACAGAAGTCTGCACTTATTAGGTGAATAAA
TCTAAAAATCAAATTGTTATGTATTACAGAGTTGATAAAT
AATGCATCCTTCAGAATAATCTAATCCAATGTCAAAGACT
TTCATACCTTAAAAAAGAAGTCAAATCCAAGGAAAGATGC
AAAGGGGCATGGCGTTACCTCTGCATAGACATCGCATCCT
GAAATTACAATATTGGGCCTGAAGTTGGTTGCTTTAACTT
TCTTCTCTAGCCTGGAGTTGAGATCCGCTAGCGACGCCTC
AGAAACGATCATGAATGGGCTGGTGTCTGAGTAAGCAATC
TGATAGGGAAATACACATTATTATAACACATGGCACACCA
ACTTTTCAGTGGCTAGGTGTGCCTAGCTCCTAGACATACC
CTCCGTGCTCCACCCCACCCCACACACAATCTTTCAAAGT
AGTTCTCTTATTCTTTTAATAGAAGTCACAGTGACTCAGA
AGCTTTAAATAGCCTTGAGACAGCAGAAACTGCATGGTGG
AATGAAGGGAACAAGGACTCAGAATCCATCCTAAGCTGCC
ACAAGGCATGTGCCCTTGGGGACATCACTGCACCTTTCTA
AGTCTCCAATTTCTCGAATGTTTAATAAGTTGGTTGAGTT
TGATGACCTCATTATGTTTGATTTAAATGCTCACTAATTC
CATGAACACTTATTTTTATGCAACTTACAAATTAATATTT
ATGTTGACCATAATTTATGCATTTGCTTGTTTATTTATTT
ATATATTTTGAGACAGGGTCTCCTTGCAGCCCGGGCTGCA
ATGCAGTGGCGCCACGACAGGTCACTGCAGCCTCAACTCT
CTGGGCTCAAGCAATCCTCCCACCTCAGCCTCCTTAGTAG
CAAGGACTACAGCATAATTTCTTTTTTATGCGCATGGTAA
AAGCAGTATATGGTGCTACCAACCCTGCTTTTATGATGAA
TCCTTAGAGCTTTATGCCATTAAGGCTGATCATTTGAGTC
TGTGTATCTCCATACCCATGCCAACTTGCATAGCTGGAAT
CTGACATATAACTGCAAACTAAAAATTCTGGACTCCACGT
GCAATTACAGAATGGAATGAAAAAAAAAAAACACTGGTGC
AGGACAGTTTTGAAACCCTACTGGCATCAGAATGCTTACA
CAAATAGGAAGGTAGATGCTCAAGGGCAAAAATTCAAGAG
TCCCCCAAATGAAGAAACAAATGATGCTTCCAAGGGAAGG
GCTTTATTTCTGCCTACTGCTTGTGGTCTAAGCTACCAGA
GGGCTGCCCCAAAACAAGAGAGCCGAGGTCATCAGAGATG
CCACCTGAGCCCCCCGGGCTGGGGGTGACTGCTTTCTTTT
TTTTTTTTTTTTTTAATTTATTATTATTATTATACTTTAA
GTTGTAGGGTACATGTGCATAACATGCCATCCCATTACTG
GGGATATACCCAAAGGATTATAAATTATGCTGCTATAAAG
ACACATGCACACGTATGTTTATTGCAGCACTATTCACAAT
AGCAAAGACTTGGAATCAACCCAAATGTCCATCAGTGACA
GATTGGATTAAGAAAATGTGGCACATATACACCATGGAAT
ACTATGCAGCCATAAAAAAGGATGAGTTTGCGTCCTTTGT
AGGGACATGGATGCAGCTGGAAACCATCATTCTTAGCAAA
CTATCACAAGAACTGCTTTCTACCAATAGAGGCAGCAGAA
CCTCTCACCTGGTCCTTGGGTCGGAACAAGTCTGCTATTT
GGTGAGGATGTCTCGGTCGCATGTGAGGCTCGAAGTGCAC
CAGGCGGTAGGACTGTGACTTCAGGAAGCTGGTTATCCAC
TGGGCGGCGGCCTCACCACAGTCTCTGCCCTCAATCTCCA
GGCCATGCACTCTGCAGGGGTGGCAGGAACAAAGGGCAAA
CATGGCTTTGAAAATCCATGCACCCTAATATGTGCCAGTT
ATATCAGAAAAGCTGCTTCTAGCTGTAACATTACTGTCAT
ATCTTAATTACCAGAAGATGTAATTTTAGTCCTGGCTCTG
ACTCCAAACCTGCGTCAGCCCACATGAAAGTGAAAGCACC
CCTTTAAGCTTTGCTTTCCCCATTTTAAAAAATCAAGTTT
TGTACAACTGTGTCTCCCTACCTGGAAGGAATGCAGGGAG
GATGAAATGAAATCATGTATTTGAAAATGTACTGAGTTCT
CCAGAAGAAACACTAATGTATCAATGTAAACTTAGAATTA
CTGCAAAATCTAGTTCACCCAGCTGAATAGCGACCAGAAA
TCTTTATTCACAGGCCTGGCTATACTTTGCCAGTATAGTA
ACAGCAACAATATGAAAATGTTCTATAAAGTCTAAAACAT
TACAGATAATAACGTTATATATAACAAACATTAACAGTAA
TAGTCTATTTATTTTATAATAACAATAATAATCTACTAGA
TTTGATTGCAAGTTATAACTTTGCAGGATTTGAAGTTCCT
ACTCTCCAGCACATAGCCATGTGCAGGGCTGTTCGGCGTT
ATATGAATTTCACAGCTATAGAGAGGAAAATAAATGCTAT
GGTGTAGGCCAGCGTTTCACAAAGTGCAGGACCATTACCA
CTGCTGGCATTCAAGATAACTGCAGATGGCACCTGGGTAT
AGCATTAAATAACAGTGAATTGCACAGAGAGAAATTTCAG
TTTAGTGGTAATAAATCTTTACCTTTTAGCAACCCTTGAT
AATCACCTCTTTTAACAAAGAAAGAACACACCTTAGGTCC
AGAGACCTCTGTAGGCACAGTTTCTAGCTAGAATTTAGTA
ATGTTTTAGCATATTGAGTGTTTGTTAATTTCTGGCAAAT
TATATAGGTAGCAATATAAAATTTGTATACAGGTAGCCAT
ATAAGGTTTATAGGTAGCCACATAAATTTACATATAAACC
CATATATAAAAATTATATAGGTAGCCTTATAAAGCCATAT
ACCTGGCAAATGATATAGGTAGCTATATAAAGTTTCTTTT
TTAAATAAATATGTTTAAGATTAGTTTTTAAGCTGAATCA
ATTTAAAGAAAAACATTAAATAAATAAGAGTACAGGTGGT
TTATGGTTTGGCCTACTGTCATGGTGGTGTTATGCAAATG
CTGGAAGTTTGAGAAAGCTTAGTGGATCAAGTAAATCTAC
TTGGCTGGGCATTCCATTTCCACAAATGACTAGCTCCATG
ACCTTGGTGATAGTTTCTTATTCTGAGACTCAGTTTCTTC
ATCAATAAAATGGGGGTAGGAGCACAACTTTGTTGTGAGG
ATTAGGAACAATCTGTAAGAAGCCCCCAAACAATTCTTAG
GACTGGGATGTGCTCAGTAGGCGGTAATGACCTAGGGTCC
TCCAACCAAGTTATTTCAAGCTATCTTTGTATAGTTAGTC
CACAAATCAAACATTTAATCAAACAAAAGCATCCATTCTC
TAATAATAATGTACAAATGGATTTTTATATTGTGAAATAA
TATTGAGTATAGTATCCTATATATTTTTATATAATTTTAT
TTTATTGCTTTATATCTAAAATGAGAAATCATTACTAACA
GTGTCTGGGTTACATAAAGCAGTGAGGTTAGTGTATTCAA
AGGTTTCATAAATTTTTTAAAAATTATTATTGAAGTGTAA
CACTCATGTAGAAAAGTGCACTGCTGTAGTATATGACTTG
ATACCTTTTCGCACACTGTCACCCCACCCATTCTAAATTA
ACTTCCTGAGAATCAGAGGGCTGAAATATGCACCCAAGGC
CTATGAAGTAATGAGAACATTTACAAAGACCAGGAGTGTT
TGTGTTACTCTTTTCTGGGTCAAGATGAAAAATAAATAAA
ATGAATAAAATAAATGTACCCAAATTTATACACCCAAATA
GATATTACCTTTCAGAGCAGTCACCTTGGGAAGTAATCAT
TCTAACCTATTATTAATCATATCTACTTATTACTACTTTT
AAGCCTAACCTCACTTTTTAACCAAAAAAAAAAATGGTCC
TATCATTTTCTTATTCACAGGGTTTAGCTCCAAACAATTT
TTTACTTTTCCCCAAAAATCAAATTCACCAGTTCTAGAAC
TGAGTGTATGTGAAGGGCTTAGCGTCTGTGTGTGTGTGCA
GTTTAATGTCTGAAATGCTGATTTCAGAAGCATCTTGTGA
AATGCCAGCATTACCAAATATCTAGGTATGGAGACAGCCT
TGAAGGTCATTGCCTTGTTAGATGCCTCTTTGCTGGTGCC
TAAGAAAAAAAAAAAATCACCCTCTTTTCTCCAGAGTCAA
ACCCTTACAGCTCATCAAGGTACCCTTTCAGTCTCAACTT
GCCATTCGGCAGCCCAGGGCTTCCCTTAGTTGTTTTTACA
GGAGGGTGTGAGGGCGCACAGCAGAGGATGTAAACAGGAA
GGCTGCTTTGACTCCTTAGGGCTTCAGTTCGCAATAATTA
TTTTTACAAAGTCAAAACATTTGCATCTATCTTGGGCCAT
TTAGGCATCTGCCCTGTTAATCTGACACTGATTTCCATTG
CAACCTCTATTTCTAGATCCTGGGGTTCAGGTTCATAATC
ACCCAGAACTTGAGGTCTTTCAGCGAGTAGAATTTGTTCT
GCCTTCTTCCTGCTCCTCCCATGTTTCTCCTGAGTTCTCA
CTGGCCTCTGCTGTATCTTGGCCCCAGCACTCCACCTGTA
CACTGTCCCAAAGAGTGCAAGCAAAGAATTAAAATAAAAT
TCCAAATGCTTCTATAACCTTTGACCCTTTGACAAAGATA
ATGTAGGCATGGCTTGAGATGGTTTGAGGTTTGAGACTGT
TTGCCTGAATAATCCATAGCAAAAGTCCCTAATTCTCTGT
ATCTTATTAGTAGCAGGCAAGGTACGTGAGAAGATCAAGT
AACATCTTCAACCATGAAAACAGGTGTACTGCCTGTGATC
ACGACCTTCTGAAAGTGACCCCAGAGCCCCAAGAACTCAT
CAGAAATCTTTAAGAAACTGTGGGCTGAGGTTACAACTTC
CTCATAAGAGAATAGGTTGGGCTGTCAAAAGAAACCTGAG
TCCAGAAGATCCTTGGAATCTTGGATGAAGAGTCTGTATA
CTACCGTAGCATGTCTAAGCCTTTTCAGTTTGCAATTTCC
AAGCATGCCCTTGTTTAGTCTTTTGGGCATGGACCAAATG
CCCATATGGGACTGTGAAAAAAGTTTCGAAACAATTTCAA
ATGAATTGAAAATTAAACAAAAAATTAACTATAAGAAAAT
ATGGGTAAATATCTAACCATGGCAAATAAACACAAATCAT
GACATGGATAAACATGAAATACAAATTGCAATATAAATAT
TTAAAATCTTACCTCATTCAGGGAAAAATGCAAATTAAAG
TAACAAGAAATTATCGTTTTTGCTCATAAAAATGGCAAAA
TATTTTTTAATATAATGGTTAAAATGGAATTGGTGAAACC
ACTCTGCAAACAATTTAGCAAGATGTATCAAAAGCCTGCA
GGATCCATATTCTTATTTCAAACAAAACCACTGCTAGAAT
TTTTTCCTAAGAAAACAACAAATGATATAAACAAAGATTT
ATGCCAAGATACTCATCACATTCTTCTTAATATCTGGAAA
AAAATTAAGACAATCAAAATGTTTAATCATGGGGCATGTT
AAAATGCATTAGATGACACCCACAGAATGAAATATTATGC
CAACATGAAAAATGGTATCCTTAAAGATTTTTTAACAATA
TGAAAAAATACTCAACATTATCAGTTTAAGTATATAAACA
ATATGAAAGGATTTTTTGTATTATTTCAATTTGTTTTCTA
AGTAACAGGCATAGAGACAGAAAGAAAATATGCCACAATA
TTAATTACAGTTATCACAGATTTTGTTTCTTTTTTTTTTT
TGGTATTTCCCAATTTTTCAACAATGAATATGTACCACTT
TTTTAATCTGAAAAACCACCAATTTCAATAAAAGTATATT
ATCATATTTAAAACTAAAATGTAGAAATTATATCAGTATT
GCATTTTGTGAACTTTTCTGGGTCTTTAGACATTTTTCAG
ATAACTACATTTTTTGAGGTGATACTACTTTTTTATGATA
GGCTATAAACTACATGTAACATTCACAGTGCATTTTTATT
CCAAATGCAGAAACTAGAACAAGAATATAACTAGACCAAC
TTTAATTTTGCCATAATGAGATAAGAAATCAACTCTAGAC
ATGACTGCTTAGAGGCAAAGCTAGTTTTCCTAGAAGAATT
GCTTCGCTGCAGCCCTTCTGATGTTGAGGGAAGGGCTTCT
GTACAGAACACCCTCCTGGGCTGCATCCCCAGCCTCATTC
TGACACTGACCGCTGAGCAGCCACTGGCTGGATCACTCTT
CTAGCTAGAGCTGTTCTTTTCTATTTTGGTTCTTTCATTA
GAACTAAATCTTATGGGTCACATAGCCATTTGCAACTCTT
TTCCTAACTGAGATTTGAAAGGTACCCAGTTTTTCCAAGC
CAAGTAGAAAAAGTTCTATGAGAATACGTAGATCAAATCT
CACCTCTGCTAGGACACTCGCCCCCACCACTCCTACCCCA
TTTTTGTGCTTGATCTTTGGGTGCTGTTATTTTTCTCCTG
TTGACATGACAATATGCTTTTGTTCTCATGGGTTTCTACA
TAGCACTTTCAATGTGTTGTTGTCATCTCAACAACACAAG
TTTCTGAAGCTGCTTCCTTCTTTCTCCTTCTTTTAGATCT
TCATAATCTTGAAGACTTGGTTCTACATATGGTACACACG
CAATCAACAGTTCATTATTGATATGTTTCTCAGGATTCCC
TCTAGAGTTTACGCTTTCTCAAAATTGCATGACTATTCAT
TCATGCAAGGGCTACGACCTGCCCTTTCCTTACCTGCACT
TGCGCACTGCATTTGTGGTGGGCGTTCTGATGGGCAGTAG
TAGATCCTTCGTGTAGGCTGCACTGAGAGTCAGGGTGTCA
CCATCACAGGTCAGGGAAATCAGGACCAGGCGAGGTTCCT
GGCGAGCGGTAACCATGTTTCCCTCCTGGTTGATCACAAG
CCAAAACCTGCCATTTTCAAAACACAGGATATATGTGAAC
TAGTATGACAGGAAGCCAGACTCTGGAGGAGCTCCAATTA
GACACTGTTGTCGTCTTTGACTTCTTCCCCATAAGCCTGG
TGTGTGTGAGTTTGAGAGTGTGTGTCTGTCTGTCTTAAAC
ATCAGCACACAGGACTCAGTCTGTCACTTAATTTCAAAGG
GTTTAATAACCACTCAAGCATCCAACATATCTAGAGAACA
GTTTGAGCTCTTTGATGGCACAGAAATCAAAGATGTTAAT
TATATTTTCATCTCAATCTCTAGAAAGCCTGAATGCTTTC
ATTAAACATGCTCCAAGCAGATGACAAGAATCTATTTTAC
AGAAAGACTTTAAGGGCAGGAGGAAACACAGTGCCTGGCA
TCCGGTAGGCAATGGGCTCTCATTGGCGGAAATAGCAGCG
CTGTTGCTCATATTGTTCACAGAGCATGCAGTTTAGCTGA
GCAACATGCAGTGCCACTTATACTCTGCCAGTTCCAGCCC
CCCACCTTTAAAAACTTTTTATGTTCCAATATTTAGTGCT
GTCCATTCTGCAATTTGCTAAACTAGACAGTATTTTTTTC
TCTGGCCCAGTATTCCTGGTCTACAGGTACTTCCTAGAAA
AAAAGATAAATGGAGAAATAAGGGCAATAGAAAGAGCCAT
TTCCAGAACAAGAACAATACGTTTCTGTAGGTTGTCTCTC
AGCTACCAAAGAAACAAAACATTGTCATTTCAATCCTTTC
AGTACATGCCAATCAAATGATTACAGTTATAGAAGTGAGC
ATGTGCTTTTGAGATTTCCAGACATAAGAAAAAAATATGG
CCGGTACTTTAGGTCGTACCTATATATTTCTTGCATCACT
TCCAGCAGGTTATCATGGCTGAGCTGTTCAGCTACACTAG
AAAAATATGCTCAGTATAAGCCCTTTCCCTAACTGCCCTT
TTATCAGACTTCGTTTCTGCACAGACAGAGGCCTGCCCTG
CCCCAAATCCTTGGGACCAGCAGGTGAATATTCTCCCTAA
TATTCTTCCTGGTAATGGCAGTTTAGATCTTTCTAAAATG
CAAATCTAACTTCAAGACCCCCTCATTCAAAATCCCTCCA
CGGTTCCTGCTTTCAGGATAAAACCAACTCCTAAGCAAGG
GCATGCACAGCCCTTCATGATCCAGCTGCTGCTCCAGCCA
TTTTACCTCCCAAGGTCTTCACACAGGCCAGTCTTTTATA
CATTTTTTTTAATTGCAGTAAAATAGATATAAAACATAAA
ATACCTAGCATACTCCTATGTACAGACCCAAAAGAACTGA
AAACAGGAACTCAAACAGATATTTGTGTATCAATGTTTAT
TGCAGCTTTATTCAAAATGCTAAAAAAGTAGTAACAGCCC
AAGTGTCCATCAACAGAGAATGGAATTTTTTAAATGTGAT
TTTAACCATTTTGAAGTATGCGATTCAGTGGCAGGAAGTA
CATTCACAGTGTTGTGCAACCATCAGCACTATTTGCAAAA
CCTTTTCATCACCCCAAACAGAAACTCTGTACCAGTTAAG
CAATAACTCCTCATTTTCCCCTTCCCCCTGCCCCCAGTAA
CATCTAATCCACTTTGTCTCTATAAATTTATCTACTAGAC
ATTTCATATAATCAGAATCATGCAATATTTGTCCTTTTGT
GTCTAGCTTATTTCAATTAGCGTTATGTTTTCCAGGGCCA
TCCATGTTGTAGCACATATCAGAACTTCATTCCTTTTCAT
GGCTGAATAGTATTCCATTGCGTGTATATATCACATTTTG
CTTATCCGCTCATCCATCAATGGACACTTAGTTGTTTCCA
CCTTTTGACCACTGTAAATAACATCATAATGAAGGTTCCA
CACTCAATGCTGCAAAGAACATTCACCCTATTTATGTCCC
AGTTCCTTTTGGTAAATACCTTAGAGTAAGTTTGTCCAAC
CCATGGCCCGTGGGCCACATGTGGCCTAAGATAGCTTTGA
ATGCAGCCCAACACAAATTGATAAACTTTCTTAAAACATT
ATGAGATTTTTTTGTGATTTTTTTTTTTTTTAACTCATCA
GCTATTGTTAGTATTAGTGTATTTTGTGTGTGGCCCAAGA
CAATTCTTCTTCCGATGTGGCCCAGGGAAATTTAAAGATT
GGACAACCCAGCACAGACTATGCCAGCCTTTCCCCAGCAT
ACACCATCCTCTCAAGCCAAGTGTCTTTGCCCAGCTTATT
CTCTCTCTGGAAAGTTCTTCTCCCAACTTACTTGCCCAGC
AAGTTCTGAATTATTTTCCGGTTTTCAGTTCAAGCTGTTT
TTTTTTTTTTTTTTTTTTTGAGACGGAGTCTCGCTCTGCT
GCCAGGCTGGAGTGCAGTGGCGGATCTCAGCTCACTGCAA
GCTCCGCCTCCCAGGTTCACGCCATTCTCCTGCCTCAGCC
TCCCGAGTAGCTGGGACTACAGGCGCCCGCCACCTCGCCC
GGCTAGTTTTTGTATTTTTTTTTTAGTAGAGACGGGGTTT
CACCGTGTTAGCCAGGATGGTCTTGATCTCCTGACCTCGT
GATCCGCCCGTCTCGGCCTCCCAAAGTGCTGGGATTACAG
GCTTGAGCCACCGCGCCCGGCCCAAGTTCAAGCTGTTACT
TCCTCTCTGAAGTTGTCCCTGATGGCTCCAGCCAGCTTCC
AGCACTGCAACCTCTATGCTGGCACGCTGGCACGTGTCAC
AACCTCTGTTTAGTTGGTTATCACCTAGGACTGTAAGCCA
GTGTTGGCTTCTCTTGATCACACTTTCTGGGAGTGTGTGA
TGAACGAAAATAAAGAATTTATCATAGTGTCTGGTACAAA
GGCCAGCTCTTCTTATCATCTATTGTAATATGAGCTCAAA
AACTGCTTTTTGAATCTACATAGTAAAATTCCAGGGCCCT
TTGCCTCTCGGGCCTACAAAAACTAATTCAGTAAATTCTA
CCACTTTTCAGAGTCTACTATACAAAACATGGATTTTTTT
TTTTTTTTTAGAGGGAGTGTTTCTTTTTCTTTTTTTTTTT
TTTTTTGAGGCGGAGTCTCGCTCTGTCACCCAGGCTGGAG
TGCAGTGGCCGGATCTCAGCTCACTGCAAGCTCCGCCTCC
CGGGTTCCCGCCATTCTCCTGCCTCAGCCTCCCGAGTAGC
TGGGACTACAGGCGCCCGCCACCTCGCCTGCTAGTTTTTT
TTTTTTTTTTGTATTTTTAGTAGAGACGGGGTTTCATTGT
GTTAGCCAGGATGGTCTCGATCTCCTGACCTCGTGATCCG
CCCGTCTCGGCCTCCCAAAGTGCTGGGATTACAGGCTTGA
GCCACCGCGCCCGGCCTAGAGGGAGTGTTTCTGTTGCCCA
GGCTGGAGTGCAGTGGTGCGATCTCGGCTCACTGCAAGCT
CCTCCTCCCAGATTCACGCCATTCTCCTGTTTCAGCCTCC
CGAGTAGCTGGGACTACAGGCGCCCGCCACCAAGCCCAGC
TAATTTTTTGTATTTTTTAGTAGAGACAGGGTTTCACCGT
GTTAGCCAGGATGGTCTCGATCTCCCGACCTCGTGATCCG
CTCACCTCGGCCTCCCAAAGTGCTAGGATTACAGGCCTGA
GCCACCGCACCTGGCCCAAAACATGGAATATTTAGGATCC
TTGGTTTTCTTCCTGAAGCAAAGATGCATGTATCACTAAC
GTTTCAACTATGTCATGAATTGCCCTCTGTCTTGGGAGCT
GGTAGGAGAAAGGTTACAGCTCCCATGAGTCCTGTGTTAC
TTGCTGAGCTGCGAGGGCTTCTCTGGAAAGGAGTTTCAAG
TGCAGCCTCACAACGAGACCCGGGGCTGGCCTGAAGCCAG
ACCCTAAAGAGGACAAAGCCGCCGGCTCCTGGGTTTTGCA
GCCTTTGCTGAACCCCAGGAATCCACGCAGCTCTCAGAAC
CCAGACAGAACATTAACAAGATCACTCTTTACAAAGCCCC
AGTGTGCTAAAGAAAATAAGAGTCCTGGTTCCGCTGCTGT
GTAGCTCTGAACTCAGCTTCTTTATCCACAAGAGTGCTTG
AGAGAATTGGGGAAAATAGCATCTGCAATGCCACCCCCGC
CTTTTTTTTTTTTTTTTTTTTTTTAACTTAGTCTCTCTCT
GTCGCCCAGGCTGGAGTGCAGTGGCATAATCTTGGCTCAC
TGCAACCTCCACCTCCCGGGTTCAAGCGATTCTCCTGCCT
CAGCCTCCTGAGTAACTGGGATTACAGGTGCGCGCCACCA
TGCCCGGCTAATTTTTTTTTTTTCCCTTAGTAGAGATGGG
GTTTCACCATGGTGGTCAGGCTGGTCTCGAACTCCTGACC
TCAGGTGATCCACCCGCCTTGGCCTCCCGAAGTGCTGAGA
TTACAGGCATGAGCCACCGCGCCTGAAGGTATTCCTTGAA
CTGCAGTCATTACTATTATGAGCCCCGCCTTGGTGCGCTC
TTGGAGGGCTGGACTCTACAGTTTCAGCTTTCCCCAAGAT
CTCAAGAAAGTCACTGAAAATAAAGCTACTGGGAACCAAT
CTCTTTAAGCTAGCCACCTCCACTAAATGGAGATTAAGAA
GTTTGCTCATTGGCAGACACCTGGGAGCGATACCACACCT
CAGCAGGAGCACATGACGCCAAAGAGCCAGTGGGAGGTGG
AAATCCGCCCAACCCGGGAAAACGGGTCCATGTGCTCAGA
GTCCCAGAGCCCCGGGATCTGATGCTGGGGGCTGAGGGTT
CCTTTTTCTTTTTGGCCTTTTCTCATCCAACTCCCAGTTT
CTTTGTAATAGGAGGAAGGACCTGTTAGTAGACTCTGCAG
ACCTCCCCTGCACTCCTCCCTTCTCAGACCCTTGCCCGAG
GCGGATCAGCGCTGCCCCGCGCCCGCGCCCGCGCTCGGCC
GTACCTGTCCCGCAGGTTGCCGCTGCGCAGCCCCATGGCC
GTGCACTCGGCCTCGCTCACTGGCACCCCCTTGCAGGATT
TCACAGGGTAGATCCAGAGCTGCGCCACTGTGCCCACCTG
CTGCAGCAGCCGCCGGCGCTGCGTGGGCCATGCGCGGCGC
CAGGCGACAGCCCCCAGCGCCACCGCGGTCAGTCCCAGCA
CGGCGACCCCGAGCCACCCGGGCCAGGGCTGCGCGAGGAG
GACAAAGCGGGCCAGCGCGGAGGAACCGGCGGCGCCCATG
GCTGGCTTCTCCGCGAGGTGCAGGCGGCAAGGCCGGAGCG
CGCTGGTAGTCCGGGGCAGCTGGGGGAAGGTGCGGCCTTT
GGCCCTGAGCCCAAAGGGTGGGCAGTTCCCGAACCCTTCC
GGGCCAATCAGAGCAGTGCGTCCTTCTGGGGGGCGGCGCG
GGGAGTGGGAGGTGGCGGCTCAGCTTCCACTTGGTCTGCG
CCCCATGGCTTCTGCAACCTTCCGTCGCCTGCAGCTCAGG
GCGCCGTGCCCTCCCCCCCCCCGATCTCTGCAAGTGACCA
GTTTATTTACTTACGTATTTATGGGGTTATTTGACCTAAA
ATAAACAATAGACAACATTTGCAGGACAAAGCGTGATTTT
GAAATTAAAAATCAGACAGCGGGCAGCAGCTTCTCCTAGG
AATAGTAGAGAGCGGGTCGGCCCTGCCTGGCCTGCGCAGT
GTCCAGCTCTCTGCTGCGGCCGCCGTCCCCGCAGGCTGCC
CAGGGTTTAGGGAGGTTCCAAAGAGTGGGGGTCTGGTGGA
GGAGGATGCTACCAGGCCCTCTGCGCCAGCGAGACAAGGC
CAGAGTTCTCCCAGCGGCAGTTCGGAGCGGCAGTGGGCGT
TTGAGAGCGCCTTCTACGCTCCCAGCGGGGAGCCTCAGCT
GCAGCTGCATTGGCAAGGCCTTGGCTCAGAAGTTTAGCAC
TGCACAAGGTCCCCAAGCTGCTTCTGGCGGGAAGGAATGT
CACCTGGTCCTGCAGGCACTCACCTCAGTCACTTGTCACT
TCCAAATCAGGTTATATTCCAGTCAACAATATCAGCACAC
TCGAACAGCATGGTTTAGGAGTCAGGCTCCTGTTTGATGT
ACCAAGCTATCAAAGGAAAAAATTACTCAAACGCTTATTA
AAATGGTAAGGAAGACTATTCACGGCTATTGTAACAGGGG
CATCACAATAGGGGAAAGAGATTAGGCTCAGCTCTGTATT
ACAGCGAAGACTGCTGGGGGTTTATAGCCAAAGAGCAAAG
TTCCTGGGGGTCAGTGAATGAAAAATCACTAAGAGGAGAC
ATCAAGTGTAGAGGATTCTTGATAAACCCACTTAACAGGA
TTCTACTGAACTAGGCAAGGACTTACACACTGAGGGTGAC
AGATGAGGAATCTGAGCAGATATCAAGGATTATCAGATAT
CAAGGATGGGAGAATACTCTGGAAACTGACTAAGCAGGAT
TCTTGCTAAACTGGGCTCTGCAGGGAGTAGGGTGGCAAGG
TCAAGGCCTCATGAAGAAAAGGGCTCAGAGGAGACTGAAG
TTTGGTTGAGAGCCTGTGTCATCCGCAGCTCAGCCATGGT
CCCCTGAGCCACGAGTGTACATTTCAAGACTCAGCCAGAA
TTGTCCATGCAGGGCAAGGGTGCCTTGGAAGAGAGAAGCG
GGAGTTCGCCAAGAGAAAAGAACAACCCTGTCCTCCAGAT
GGCAACTCACTGCAGAGCAGTTCCGTGCTCAGGGAGGCTC
TGTCTTTACTGGCCTGAACACTTATCTGTCCTGTGTTTCT
GCTCTCTTCTCTTCCAACCCCAGGTCACACCCTGTCTGTA
AAGGACACAGCTCCGCAGGACGCACCACTTGATCCTCCTC
GGAAAGGCAGCTCCAGGGCACCAAATATGTGTTTCTGTTT
ATCTCCCTCCTGAATTCCTCTTTGAAAATTTAAGAGGAAA
AAATGGCTCCCCTATTTTAATGGTTGACTTTAAAGTTCTG
ATTTTTCCATTTCATCACTTCCAGAATTTACCCAAGGCTA
CAGCTCACTTACCACTTTTACCTCACAGGGTGCGGGGGAT
GGTGGTGAATTTCAGTCCCAGAACCCAGCAAAGGAAAATG
GAGGAGGAGGGAACAACCACTCCTCACTGACCACTAGGAA
GGCCCCTTGCGGACACTGGCCATCCTGCCACAGACAGGAC
ACCAGTGTGCCTGCAGCTCACAATGCCCTCGCCCCCTGCC
AATGACAGAAGCCAGTGTTTGTGGAGTCAGATTGTGTCTC
TGGAGGCAATCAGAAAGGGTAAGGAAAAATAAATTGCAGT
GACTCAAATTCTAATATAAAGAGAGAAGCCCAGGAAGAAG
ACTCATGAATACCAAAGATAAAGCAGGATTGAGATTCACG
TTTATTAGTTACAAAGAAACCATAAAATTGTAAGTAGGTG
AATTCATCCATATACTATTTCAGTGAGTATTTTTGCTTAA
GATCATACCAAAGTAGTTTGTTTTTTTGTTACCAAAAAAT
TATTTGCATTGAAAAAAATACGTTCATGCTGTCTTCCTTG
CGATCCTACCCTCAAAATTCCATCCTCTTTTAAATGTCAT
CCTCTTCTTTATCTTACTTGGAATTCCAGATGGTGTATCT
GGCAGTTACACACAAACAGATTACTTTTATATGGCTTAAC
AAAGGTGTAATAGAATATTAAAACTAAGTCTATAAGAGAA
TTTCCATACTCAAGTACAGCCCAGATTCCATAATGCTAGA
GCACATGAGTGAAAAGTCAACAGGACTCAATGGCCACGTA
AAGACCAATATTAGGCATTTGTGAGTGTGGTATCATGTGT
CCTGCACATCAGGTAATCCTGATAGGTAATAAAAGGAACA
CATTTTAAAAACATTTTTGCAGCTTTTTAGTTGATTCATT
AAACTTGCTTTATTCATCAAAAAGTCAGGAAGTAAAAGCA
TAATAGCCATGATAACATTCAAAATAGCATTTTTGATCAT
GTTAATTATTTTTAAAGCCTTCAGTACCTAAAATTTATAC
ATATACCTTCATATTCCCACCTCTAATACTTTCCTTGCAT
TAACCTGGAGCATACACAACTTTGAAAAGTCAAAAATCGA
GATTGTTTTCCAGGGTAAAGATCGTTGAAGGCTGGATAAT
AAGGATTTGCTGAGGTATTGCTGCCGCTGTTGTTAAGATC
TCAGTCAATCCCTCCTGGTTGCTGAAGCCTGAATAAATAA
TAAGAATCTCTGGTTATTTGGTTATTTATCCTACTGTTCA
TCAATAATTCAAACTCCCACAAAAAGTCACTTATTGAGGT
TATACATATAAATGTATGGTGCAGTGCTGTGCAGAAAGCA
TGGCCTATTAGCTCTAATTCACATCAGCTCCCAGACCATA
CATCAGCTGACCTAGCTGAGCCTTTGTTTCTCGTTCATAA
AATGCCTATTATCATATCTATCTCACAGAGATCCTCTCAC
AGATAAAGATTACACAAGGCCTTCTGGGAAGCAGAGACAA
TTGGAAACTGAGGCTGAGTAAACCACAGATGTTCGTTGCC
TCCATCCACTGCAAAACAGGATCTGGTTAGATGAGTTTGT
GACCAAGTGACATGGAAAACCCTCAGTTATTAAGGTATCT
CACAGCCACTGGGCTCCCTCAGATGCAGAGAACACGTGAA
AGCCCTTGGCTCACACATTGATCCAGGTCCAGTCAATCAT
GACTGGAACAGCAGGACACAGGATCAGTTTCACTCAAGCT
AGATGGCTCAGGCTTGGGTCCAGTCTCCCCACATGGGGCT
TTTAGAAATGCCAGGCACTTAGGAGCTTCACAGTTTCCTC
TCTAGTATTAATACTTATTATATTTCATCAAATCCAAGAT
ATACCAATTGTAAAATGCACCATTATTTTATGCATCACTG
ATAATTTTATGCATCACTGATATTTTTCAAAAGGTACCCT
GAATGTTATAAGAAGCTGACTGGTATCAGAGATGTTAGAA
TAGGATCTCAGAACTGATGAAATATGGTAATGGTTATGCA
AATACCTAGTCATAATAGTAGTCAATAGAGGTGTAGTTCG
TTTTTGCCCACTTCAAGGGAAAAGCCTGTGTCATGTTTAC
ATCCACTATGGAACCTAAGACTAGATCATGATGGAATGAT
GGCAATAAAAAACATAACTAATATTTACTGAGCACTTTAT
TTGTGTTGCAATGCTGAAACTTTATATGAATTAATACTCA
AGATAACTTGTGTTGGTTGTTTTGGTAAGTGCTATTATTC
CCACTTTGCAGATAAGGGTACTGAGACTTAAAGAGAAGTT
AAACATCTCATTCAACTTAGGAAGATGCTTGGATTACCAA
CCCAAGTCTATCTAATGCTAGATCTAGACCTTCTAAGCCA
CTATGTTACCCTGTCCTTAAGGACGGTCAGGTTGTGGATG
TCAGGACTGCAAGGGCAAGTAACACACGCGAGAAGCTCAG
GCCAGAAACGGAGAGAAGGATGGTCAAGAGTTTTGGAGAT
GAGGTGACCTTAAGAACTGGGTCATGGATTTTATGAGAGA
ATTTGCTTAAAATCTCCAACTTGAGGTCTTCTGACCAACT
TTCTCATTCCTTTAATTTGGGAGTTAGGCTTTTGCCTCCA
GGAGTCAGGGCTGTATTGGACACGATGAAATCAATGTGAG
AACATTATTGTCTAACTCATGATTCAGGACCCAGTCACCT
TGATGCACTGATTTTTTTTTTTCAAACTTCAATTATACTT
TAAAAATACATTTGATAAAAAGCATCCAATTTAAACATTT
TCCCAAGATGATGTTGAATAATTTAAACATTTCCCCTTCT
ATCTGAGACAGAAAAAATAAATACAAAACTCTTGAGAATC
AGTCACCTTCATTTCCCTATTCCTTAATGATGTTCTGTAA
TAAGCTGTGAACATATACCTGTCTTTCTGCTGAGCCTCTT
CCATCAGCATTTTACCATTAAATGGGAAATAAGGGTGGAG
AAGGCTGAGGTAGGAGTACACAGATTACTGCAGGGAACAG
AAATCAAGGGCACTGTCCAACTCCAAAGATCAGAATACAA
AACTGCTTATTCTCTCAAGAATTAAAGCAGCATAACATTA
AAAAAAAAAAAAAAAAAAAAAACCATAAGAAATGCAGCAA
TGGCTCCAAGACAGTGTATTCAGAAGCAAAGCTGACCTTT
TACCATATTACCCTAGTGGATCCGTCACTACACCATTCGA
TACACGGGGTCACCAACTCTCAGGCTTCCAATTTTTTCCA
CTGAATAATAGATTCCAAAAAGCGGAGACGACTTGTATAA
TTCCCTCTCAGAAGGATCACACAGGCGGTAGCTGAAACAA
GCAAAAATTCAATCATCAGACACAAGAAGGAAATAATAAT
CGAAATATTCTCAACAGAACTCAAGTTTGCCTTCCAACTT
ATTTATAAATACACAGCAAACCTTTTCTAAAATGTTGACA
GAGAAGTCTGTGGACAATTAGTCAAACTGCAAATAATTCT
AGCTTTTCTAGAAGTATCCTGAAAGTCTATGCAATTTCTC
CATGGCTTCAGTTTCAGGCCAAAAAGAAAAAAGGTATGTG
TACGTATAAAATAAATACTTCGTCTATATGCGTACCTTCG
ACTTCACAACTCATTGAAACAAATGCCCCTGAAAACACAA
AATGGAATGGCCCTGAACTCTACAAATCTTCTGTTTAGTG
CATTTAAGTACCATGCTTTCAACCCCCTCCCGGTTTATAA
GCCCAAAGCTGGGGTTCACTGGTGAGCAAAAATTCAGACA
GGCATGCAGTTGTCAGGTGGGTCTGGACTACTGCAGAAGT
TAGTCTTTTCCCATTGTCCTGTCTAAAAAAAAAAAATAAA
TTTCACAGCATCTTAATTATCACTACATCTAATTGAATTG
TAAATCTGAAAGCATCATGAAATAACCTCTTCTCTAAGCT
AAACCCATTGGAAACAATCCACAAAACAGAGGAAAGAGAA
ACAAAATAGAATATAGCTCCAAAGAATGTTAAGCCTAGCC
GGGCGCGGTGGCTCAAGCCTGTAATCCCAGCACTTTGGGA
GGCCGAGACGGGCGGATCACGAGGCCAGGAGATCGAGACC
ATCCTGGCTAACACAGTGAAACCCCGTCTCTACTAAAAAA
ATACAAAAAACTAGCCGGGCGAGGTGGCGGGTGCCTGTAG
TCCCAGCTACTCGGGAGGCTGAGGCAGAGAATGGCGTGAA
GCCGGGAGGCGGAGCTTGCAGTGAGCTGAGATCCGGCCAC
TGCACTCCAGCCTGGGCGACAGAGCTAGACTCCGTCTCAA
AAAAAAAAAAAAAAAAAAAGAATGTTAAGCCTAAATTACT
ATCTTCATTGGGAACTAAAGTCAGCCAAACTTCTTTAAAT
AACAAAACAAGAGAAATCCTTAGCATAAAAAAGCTCCTCA
ATAAAAAATCTCTGACAATTCATTACATTCATTTTTTCTA
ATATTTCATTATGCAGTTTCAATTATTCTCATATTCCTTG
ATATTGATTCTAATGAAGGAATCTGAGTTGCAATAAACAT
GATTAAATAAAGTGTTTGAGGCCTAAATTTGGAAAGGCAC
ATATAAATATTATTAAAAATTGATATGAGAGATATTAAAA
TTTCAAAATGTGGTATTATACAATTAAAAGTTTATCAAAG
CTGGGCACAGTGGCTCATGCCTGTAATCCCAGCATGTTGG
AAGGCAGGCGAATCACTGAGGCAAGGAGTTTGAGACTAGC
CTGGCCAATATGGTGAAACCCTGTCTCTACTAAAAATACA
ATAATCACCCAGGCATGGTGGCACACACCTGTCGTCCCAG
CTACTCAGGAGGCTGAGGTTGGAGAATCACTTGAACCCAG
AAAGCAGAGGTTGCAGTGAGCTAAAACCAAGCCACCACAC
TCCAGCCTGGGGGAAAGAATGAGATTCCTCTCAAAAAAAA
AAAAAGAGTTTATCCAAGGCACTAGAGTATCCATCCGCGA
AAAGAGAGAAAGCAACAGTGCTCTCATTAACCAACAGACA
CAATTCAGTCAGAAGGTAGAGTGGAAGGTGCTCCAGAGAG
AAAGGTCATATCTTCCCTAAAGCAGACATAGGTAGTTCTT
CCCTAAACCCATAGGTAGTTCTGGGGTGGAGATAATATTC
ACAATACACTGGCCGTGGTGGTATTCTACCTCTTCAGGGT
GTCCAGTGGCTCTTTCCTGTCTATGACTCCAGTGTCTGGG
TCCACCGTGGTCAAAATACACCTGTCATGCAATAACCAAG
GGTTAGGTGATGGTTAGGAACCAATGGGTGGGCCACACCA
CAGTCCTGGGGTCTAGCAAGGTTCATTACCTGGGGCATGC
CATTATCTTTTTCACTTCTACACTGCCAATTAGGAGTTCA
TCCCAGGTATCCTAAAAGAGAAAGTTATCTTTTAAATGGA
GGCTTCATTAGTCTCTGAGTCTGTTTATTCTTTGGCTCAT
ATTAAGTATGAAACTATTATAGCAGAAGAAAGCAGCACAA
GGTGACACCAAGAAATATCTCCCAGAAGACTCAAAGGGAG
GCAGCATACTGGCAAGCTCAGGTCCACCTCTTGACTCCCA
GTCTCAAAATCCTGATTCCATCATCACAGGGATGACAGAT
CTTCTATACGGTGCAGTTTGCCACGAGAGTCATAAATTAA
CAGAAAAGTCAATGTGTGGATATACAATGAGAAATGTGTA
ACTTGCAAGACAAGCCCACACTTTCCTTATAGCTAAGCTG
CAGTGGAACCCAAGTTACAATCTGAAGGTTCTTTGAAGAG
TGGGGACATCACCCAAGAGAAGGCACTCATGATTCACACA
TTCAATGCTGCCACCTCCACAGACAGGCAGCCTGCTAATG
GGGTCTTGATCCCACTGCCACTGACTGTGCCTTGCCTTCC
CACCCTTGAACGTGGGCACCACCAACACTTGCCTCAGGGA
TGAACTCAATCCTCACAACTTTGAGGGAGGCGCTATCACG
AGCCCCATTTTACCCAAAGAAATGGAGAACTAGAGAGAGA
CAAAATTATCTCAAGGTCACACCAGAGGATGTAAAGCAGC
TAGGTTTGAAATCTTTCTGATTCTGAAGGTAGGACTTTGA
ACCACCTAGCTTTTAACCATATATATGTTTATATGTGCAC
ACACACATATACAGAAACATATATGAGGGATATAGAGATT
GTATTATATATATAATATGATTTCTTTTTATAGACACACA
CATACACACACACATACATATACATATATAAGGTGGTTAT
GTGGATTATATTGTAGGGAGGCAAAATATCACCTCTACCC
TCTTAGGGTTTTTGGCTGGGCCTGATAATTAAATTGACAT
AAGATAGATCAACAGGAGAAATGCACACATATTTGTTGAA
TATAACTTTTATGTGGCACAGGAACCTTCATGACAAAATG
AAGATGCAATTAGAGTTGAACACTTATATACAGAACTGGG
CAAAGATGTGGCAGGACTAGGGTACTTAACGGAGTAGAGA
GGGACAGGTAAGATGAGGATTGGTTTGACGGAGTTTGTAC
AGATTTCCCTCGGCCTCAACTTTCTGTCCTTGATAATAAG
CATGACATTTTCCTTCTGGTACTGGGAGACACCTTTTACA
CAGGAATTTCATCTCCTGCTTGTAAGAAACAGAAGGAAGG
GCAGAGGGATCCTCTTGCGCCTCTTTTTTTCAAGTGTCCT
TAACTCAAAAAAGTCAATATGCTGGAGCGGCATGTTTGGG
GGTCATGTGATCTTAACTCCTTCAATATTACGTATACATA
TATAATATGATACATGATATGGTTTGGGTCTGTGTCCCCA
CCAAATCTCATGTCGGATTGTAATCCCTATTGTTGGAGGT
GGGACCTGGCGGGACGGAATTCAGTCATGGGAGTGGATCT
TTCATGAATGGTTTAGCTCCATCGCCTTGGTGCTGTTCGA
TCTCGCAATAGTGAGCGAGCTCTTGCGAGATCCAGTTGCT
TAAAAGTGTCTGGCACGTCCCCTTAGCTCTCTTGATCCTG
CTTCTGCCATGTAGGAAGCTGGACCCCCTTTGTTTTCCAC
CATGACTGGAAGCTTCCTGAGGCCTCCCCAGAAGCAGAAG
CCGCTATGTATCCTGTACAGACTGCAGAACCATGAACCGC
TTTTCTTTCTTTCTTTTTTTTTTTTTTGAGGCAGAGTCTC
ACTCTGTTGACCAGGCTGGAGTTCAGTGATTCAATCTCAG
CTTACTGCAATCGCAACCTCCGCCTCCCAGATTCAAGCGA
TTCTAGTGCCTCAGCCTCCTGAATAGCTGGGATTACAGGC
ACGTGCCACCACGCCTGGCTAATTTTTGTATTTTTAGTAC
AGATGGGGTTTTGCCATGTTGGCCAGGCTGGTCTCGAACT
CCTAACCTCAGGTGATCTGCTCCCCTCCGCCTCCCAAACT
GCTGGGATTACAGGTTGTAAACTACCGCACCCAGCCTAAA
CCTCTTTTCTTCATAAATTATCCTGTCTCAGGTATTTTTT
TTTTTTTTTTTTTTGAGACGGAGTCTTGCTCTGTCGCCCA
GGCTGGAGTGCAGTGGCGCAATCTCGGCTCACTGCAAGCT
CCGCCTCCCGGGTTCACGCCATTCTCCTGCCTCAGCCTCC
CGAGTAGCTGGGACGACAGGCGCCCGCCACTGCGCCAGGC
TAATTTTTTCTATTTTTAGTAGAGACGGGGTTTCATCATG
GTCTCGATCTCCTGACCTTGTGATCCGCCCGCCTCGGCCT
CCCAAAGTGCTGGGATTACAGGCGTGAGCCACCGCGTCCG
GCCTCAGGTATTTTTTTATAGCAATGTGAGAACAGACTAA
TACATATATCCAGGCAGATTACAACTTTTTGATTTTACGA
TGCGTTTATTGGGAGGTAACCCCATGGTAAGTCAAGAAGC
ATCGCCGGGCGCGGTGGCTCAAGCCTGTAATCCTAGCACT
TTGGGAGGCCGAGACGGGCGGATCACGAGGTCAGAAGATC
GAGACCATCTTGGCTAACAAGGTGAAACCCCGTCTCTACT
AAAAAATACAAAAAAAAAAAAAAAAAACTAGCCGGGCGAG
GTGGCGGGCGCCTGTAGTCCCAGCTACTCGGGAGGCTGAG
GCAGGAGAATGGCGTAAACCCGCGAGGCGGAGCTTGCAGT
GAGCTGAGATCCGGCCACTGCACTCCAGCCCAGGCGACAG
AGCCAGACTCCGTCTCAAAAAAAAAAAAAAAAAAAAAAAA
AGAAGCATCTGCACACACGGAAGGGGTGTATGTAGAGCTA
TATAAAGGTTGCAGGCCCCTCCGTGAATAGGGAGGCCATC
TGTATTCTTTATCTGTAAGGCACCATGCCTGTCTCTGCTG
ATACCTACTGATTTAAGGTTTGAATTTCACAGGGCAATCC
TCTGTCCAGGTCTCAAGGTAGGAGGCATCGGGATACGGGG
CCTCACTACTGCCTCCATAAATCAACAGCATAGACTGTGA
GTCTAAGGAATTTAGAGAAAAACTCGTCTCAAGTTAGGAA
CCAAAGAAACCTATTCCTACTTACCTGGCTGCTTCGCTTG
TGCAGGAGGCATAAGAAGTCTGAAGTCTCTGCAGGAGGCA
GAGCAGGGCAGCGGGTAGGGACTAACCCCATAACTTTTCC
CCCTATGCCGCTGATGACTAGGCCATGTCTGGTCCTCCTT
CAGCGGCAAGCCAGCCCTTCCAACCCCTTCCCGCGCCTAC
AGTGGTGCTTCAGCAATGCAAATGGTTCTCCAGTACCTAC
TGGGTCTTCAAAACTCAGAAATCTCCTACAGGGCATGACC
ACAGCTACAGACTGAAGTAAGGAGGTCTCCATGGACGCAC
TGGGTTCTAAATCGTCCTTTAGAAAACTGCTGCTTTGTGG
AAATAAACGCCACGTTCCAACTAACCAGTTGAGGATAACT
GTGTGTACACATCGTGGGTAAGGAATGGAATCGCCATGTC
CTACTCAGGACTTATTACAAGCACTCCCAGCCAGTAACTT
ATTGCGCAAAACTACAAGACAACCACAGCGGGTGGCTAAC
CTCCTGGCAGATAGTGACCTCCGATGGAGTGTGACCCAGG
AAGGCAGCTACTGTACTGGGAAGTGAGGACCGATGGGTAA
CCTGGCCTAAAAGGCGGCCAGGAAGCCTGGACACCTTTCA
CCACACGAGGGCGCTGCGGACACAGGAATGGAAGCCGACC
CAGCCGCCTTGTGCTGAAAGCACCCAGGCTCTCCAAGTAT
CTTCGGTTCACTTTTTGTTTTTTTCTTTCATGAGTGCTGA
TGAATTTAAGATTTCCAAGCCACATAACGGTGGCAATTCT
GCGTCGTTATTATGATAGAAAGCAGGCACAAATTCAGTTA
GTCATCTATTCTCACTGTTAGACAACCGCAAGGCCCCGTT
TAGAAGAGCAAATTGTCTGGGTTTGTTAAGAATCGTCTGC
AGCACCCACAGATGCCAGCTCTAGTTACTTCCTAAAATAG
TAATCACCACATATAATCATATATATTCTAACCCCAATCT
GATCATTGTCAGCATTTTGGCGTAAAGCATTATTTGCAGT
TTAAAAAAAAACCCTATGCTAATTAAGTTTAAATGCAATT
ATTAATTCAGTTATTAAAAATGATACATTTTATACTATTA
AAATAAATTTAATAACGCATGGAGTTAAAATTTCCATTAT
ATTCTACTAGACATACATAACAGTGAAATAAGCTGTTTGG
TAAGTTCCAGTGTCTCCTCAAAGGAAGACACACACGTGAC
CAACAAGCATATGAAAAAATGCTCAATATCACTGATCACT
AGGGAAATGCAAATCAAAACCACAATGAGCTACCATTTCA
CACCAGTCAGAATGGCTATTACTAAAAAATCAAAAAATAA
CAGGTGCTGGCGAGGCTGTGGAGAAAAGGGAAGGTTTACA
TACTGTTGGTGGGAATGTAAATTGGTTCAACCACCGTGGA
AAGCAATCTGGGGATTTCTCAAAGAACTTAAAACAGAAAC
GTCATTCAACCCAGCAATCCCATTATTGGGTATACACCCA
AAGCAATACAAAGCATTCTACCACAAAGACACACGCACAC
GTATATTCATCATAGCACTGTTCACAACAGCAAACACACG
GAATCAACCTATCAACAGTGGACTGGATAAAGAAAATGTG
GTATGCATACACTATGGAATACTATGCAGCCATTTAAAAA
AAAAAACCACGAGATTATGTCCTTTGCAGCAACATAGATA
GAGCTGGAGGCCATTATTCTGAAAGAATTACTGCAGGAAC
AGAAAACCAAATACCACATGTTCTCACCTATAAATGGAGG
CTAAATATTGAATACACATGGATACAAAGAAAGGAACAAC
AGACACGGGGGCCTACTGGAGGGTGGAGGGTAGGAAGGGG
TGAGAATTGAAACACTATCGGGTACTATGCTTATTACCTG
GCTGACAAAACAGCCTGTACACCAAACCCCCAGCAACACA
CAATTTACCTATATAAAAAACCTGCACCCGTACCCCTGCA
CCTAAAACAAATGTTGGAAAGAAAAAAATAAATAAGTAAA
TAGGTAAAGAAAAAGATTCCAGGGTCTTCCCTAAACACAA
AATCAGCTCGAGACGCTTAGTGCGCCCCCTGCTGGTAACC
AAGCTTTCCGCAGTCTGCCGAAATCCAGGTCCCAATGACA
TTTACTTAGAGCGATGGGATAAAACCGTGGAGTTTCCCAG
ATGAAAGCAGCAAGGAAAGGAAGAGGAAAATGCAAGGAGG
AGGGGGAGTACTATACATAAGGGGCTCAGCCCTGAGGAAA
TAATCCTGAGAATTTGCTATGAATGAATGTGTGCACATCT
TGTAAATACTAAATTAAGACTAGAGGGTTGGCCGGGCGCG
GTGGCTCAAGCCTGTAATCCCAGCACTTTGGGAGGCCGAG
ACGGGCGGATCATGAGGTCAGGAGATCGAGACTATCCTGG
CTAACACGGTGAAACCCCATCTCTACTAAAAATACAAAAA
CTAGCCGGGCGGTGGCGGGCGCCTGTGGTCCCAGCATCTC
GGGAGGCTGAGGCAGGAGAATGGCGTAAACCCGGGAGGCG
GAGCTTGCAGTGAGCTGAGATCCGGCCACTGCACTCCAGC
CTGGGCGACAGAGCCAGACTCAGTCTCAAAAAAAAAAAAA
AAAAAAAAGACTAGAGGGTTTTCCATCACAAGCAGCACCC
AGAGAGAGAAGTGAAATAAGGGTGGGGCGGGTGGGTGTTG
TGGAACACACAAATGAGGGTGTTTGTCTGTTTGAAACCTT
CATTAGAATCCATATAGGCATTTGCCAAGCAAAAAATTAG
ATGTACGAAACTTAAAAGGTGACTACTAACGGAGAGTCTC
CCTTCCTCTTTTCCTGTCTCTCTCTCCATAAATGCATACG
TATGTGTATACACACACACACACACACACACACGTCTATA
CAGACACACAGATGCATGGCTATATCCATAGAGAGGAAGT
AGATACAGATGTAGAGAATATATATCTCTACCTATATAGT
CCATCTCTCTATGTATAGCCAGAGAGAGAGAGTGCAGAGT
CAGGTGAAAATAGAGGCCAAGGCAAGTTCTCAAATACCAG
CTGGCACAGAAGGCCAAGACCTCTGAGAGTGAGGTGGAAA
GAGCCTGCATGGTCTGCCGTGGCAATGGGCGATGAAAGAA
ATCACTTGGAAGAGCACAGATCAGAGCAGCAGTTCAAATT
AGATCCACAGCCACCAAGCCTCCGGGAGCCTGTTCCTGGA
GCCTCCTGCCACCGCCGTCCAGGCCCCTTCATCTGCTTCA
TCTCAGTTGCAGGATTGGCGCCTCCCTTTCGCTGCTCCTG
GTTTTCTATGCATGTGTTTATGATATTGTGTTGTACACAC
AATTGTTAGAAGCAACTTTAAACTATTTTGTGATAAATCG
AGGGAATAATAAACAAGACTGTTCTGTTTCTAAATCCATA
ACAATTTTTCTGACTTGGTATCAGTGACTCTACATGATTA
TAGAAAGCTCAAAGTCACCTACTGGAGAGTCGCTAAATAC
GCATGGGACACATGTGCAATAGTCATTATTCAGGTATTTC
AAAAGGGTGTGCCCAGTCTAGACAACACGATATAACCTCG
TCTCTACCGAAATTACACAAATTAGCCAGGTGTGGTGGTG
TGTGCCTGTGGTCCTAGCTACTCAGGAGACTTGAGGCAGG
AGGATGGCTTCAGCCTGGGAGGCAGAGGTTGCAGTGAGCC
GAGATCACGTCACTGCACTCCAGCCTGGGCGACAGGGTGA
GACCCTGTCTGGAAAAGAAACGAGGATGTGAGTCTAAATA
TGTATTAACACTGAATACTTTTCAAGGTATCACTGAGTGA
AAAAAGCACAAGGCACATTTTAGGTGTGTGTGTTTATGTA
TAACAGAGAACAATTCCATTCACATAAAAAATCTGTATAC
ATAGTTATGTGTACACATTTATAGCAATAAATCTGGAAGG
CTCCTCACCAACACCTAAACATTGTTTTTCATAATAAATC
TTGATTTTTTCTTTTGCCTTTTTTGCTTTATTTTCTATGA
GAGGTATAAACCCAACAGCACATCTTAAAAATAACTTTTG
TCTAGATAGTTTATCAGATTCTCTCTGACATCAAATACAT
GATGTCTTTTCCAACACCAATTCTGCAATTCTCTGATACC
AACTGGGTGTCCAACAATTCAACCCAATTCTGACACTCAC
TACTAGAAACAAGTAGAGATCCCCTAGGTAAATCCTACAA
GACTGCCCCCCATCCCAGATGCCAGCCAAGTGCAGGCCAA
CCATGCTTCTCACCAACCGGCTATAAATTGAGGGTTCCCA
CAACCCCCTCCTAAGGTTTGACAAGTTTCTAGAATGACTC
CCAGAACTCAAAAAAGGCTTTACTGTTGTTCCCGACTTAT
TATAAAGGATGCATGCAACTCAGGAACAGCCCAGTGGAAA
CGCTGTCTAGGGCAAGGGATGGGGACGGGGGCTCTCTGAG
TTTTCATGCCCTCTCTGGGTGCACCACATTCCAAGTTCAA
TGTGTTCTCCAACTTGGAAGCTCTCCAAACCCCATCTTTC
AGGGGTTTTTGTAAGTTTTATTTCATGTAAATGATTGGCA
AAATCATTGGCCATTGGTAACCGAACTCAACCTCCAGCCC
CTCTCCCTTCCCCTGAGGTTAGGGCTGGGTAGGGCTGAAA
GTCCCAACCCTCTAATCATGGCTTAGTCTTTCTGAGAACC
AGCTCCCATACCAAAGCTGTCTAGGGACACCCCTCTTTCC
CCAAGAGTCATCTTACTAGCATAAAGTCAGGTGTGATTGA
AAGGGGCTTGCTGTGAATGACAAAAGAAACTCCTCTCACC
CCTGTCACTCAGGAAATTCCAAGGGCTTAGGAGCTCGTGC
CAGGAACCAGAGACAAAGACCAAATATATACTTCCTATTA
CACCAGAGTTAAATGATCTCAAACCAAAAGTTATTTTTTT
CTATTCTTAAGACATACAAGCTAATGAATATTCCTTAATG
TCATATTTCAAAATTTAATCACTCTTCTTACAAAGAAAGA
CCATGCCATGGTTCCTGCATTTGGATCCAGTTCATATCAA
GCAAGTCTTCAGCATCCACTGCCCCCAAACACACACACAC
ACACACACACACACACACACACGCACGCGCACACACACAC
GCACGCGCACACACACACCCCCTATCCAGAGTGCCTCTTT
CTCACTGGGATCCTGCAAGTCTGATGTCCTGACCTCAGCT
GCAGCCCTCTACTTACTGAAGCCTTGATCCCACTTGGCCC
TGAGACCCTTGCAGGCAGACACAGTGAGGTCGTCTCTGTT
GTCTTAGCATCTATCTCAGAGATTAGCACTAAGGAAACAA
ACATTTGCTGCAAATATGAATATTTCAGAATTTGGGGACT
AAGACAGGATGCCATACACTAAGAATTACCAACTTAAATA
AGACATTACTTTTCACTTAACAAATTAGTAAAAATTATAG
CGATGTCGGCAAGAGGACAATGAAAAGGGCACGTTTATGC
TCACCTTGAGGGAATATAAATTGGTACAAGGTTTCTGGAA
AGCAATTTGGCCATATATACAGAGAGCCTTTAAAATGCTG
CATTAGCATTTCCTAAGAATACTTTTGGAAATGTAGATAC
CGACCATTTTACAAAGCTGCTCATTATTTATGTAAGAGAA
AATGGAAAACAACCTAAATGCTCAATCCTAAGGGAATGGT
TAAACAGGTTATTGCAGAGTCAGTCAGCCCTGGTTCCAGA
CTCCCTGGGCTTTCTCATGACTCCATGTTTGAACGGCAGT
GTGTGGAGACCCAGTGTGCTTTATCCTTCAAGGATAAGTA
TCCTCACATTACACAATAGCTGGTGTACGCTCCTATGGAA
TCGCCTGAGACACATTTCTGTAAACCAATAATGTGCCTGG
ACTGCTTTTCAGCACGCTTCGGCATATTAAATGTGCCTGG
AGGCATCTGCTGTTTGGGACACTTGGACCTGGAAAATCCT
AGCAGAAGAGAAAGACAGAAGCCTAAGGCTTTTTTTTTTT
CTTTGAGACAGAGTCTCACTCTGTCGCCCAGGCTAAAGTG
CAATGGCACGATCTTGGCTCACTGCAACCTCTGCCTCCCA
GGTTTAAGCAATTCTCCTGCCTCAGCCTCCCAAGTAGCTG
GGATTACAGGCATCCACCACCATGCCCAGCTAATTTTTGT
ATTTTTAATATAGATTGGGGTTTCACCATAGTTGTCAGGC
TAGTCTCAAACTCCTGACCTCAAGTGATCTGACTGCCTCG
GCCTCCCAAAGTGCTGGTATTATATGCGTGAGCCACGGTG
ACTGGACTGCCTAAGTCTTTTTTAGAAGCTGGCTTCTGTT
CTCTGGAGACCACCTACTCTTAAAAACACCAGCAACAGGC
TACAAAAAGGGAATCAGAGCTCGAGACGTGGCTGTGTTGC
TCTGAAGTGTATTCACTGGTTGGGACATTCTGCAGGGCTG
ACGTGAGTCTGTGTGTTCCACTCACATAGCAGTTTCCTCT
CAGGGGAGGTTATGGCCAAGAGAATTTTAGTGGCTAATGG
ACATCACACATCCTAGTCTCCCACTCCGGGCTTGACTGGG
TGTCCCACATGACCAACAGCGGAGGTTGGGAGGGGCAGCT
ACCAATTGAATTGCCAAAGGCAGTAGCCTGGGCTGTGCTG
GATTGCTTTTCAGCACGCTAAGTCCATGCAGTGACTCACA
GTCCTCCAGAGGACAGCGAGAGAAAAGTATGGGGGGTCAT
GGTCTCCGAGATCACTCCTGCCTACCTCCACTCTGCCATG
TCTACTCCAACATCTGTATTTGAAGGGCTTGTCTCTGGGG
TAGCATTGTAAAGTGAATGACCACTCCTTACAAGTGATTG
ATAAGTGTGCGTTCATGTATCACACACACTCCAGGGGAAT
ACCATGAACTACCGTCACTGAAGACACACTTCCTCTTTGT
TCTAAAATATAATGTATTTAGAGTAGATGAGACCTGATAA
ACACAATTCAGTGGCCAAATTCTTGCCTCGAATTCAGTTC
AACAAGGTCTCACACAAAGCCTTGTTCACTCAGGACTAGG
AATAAACTAGAAAAAGCATGGTGAAGGAAATCTCGAGAAA
TAGACTTTAAGAGACTGTTAATATTAAACAAGCTCACTTA
CAAAAAAGCTAGAACACAGCATGTGCAATATGAGTTTTTT
TTGTTTGTTTGTTTTGTTTTTGTTTTTGTTTTTGTGAGAC
GGAGTCTTGATCTGTCACCCAGGCTGGAGTGCAGTGGCGC
GATCTCGGCTCACTGCAAGCTCGGCCTCCCGGATTCAGGC
CATTCTCCTGCCTCAGCCTCCCGAGTAGCTGAGACTACAG
GCACCCGCCACCATGCCTAGCTAATTTTTTTTTATTTTTA
GTAAAGGTGGAGTTTCACGGTGTTAGTCAAGATGGTCTCG
ATCTCCTGACCTAATGATCCGCCCGCCCCCCAAAAAAAAA
AAAGCCAATGCAGTGGTTCTATCAGAGAGGGGGTTCTGAG
AGACATTTGTGATAAAGTGCCTTTACCGACCACACACACA
CACACACACACACACACACAGAGAGAGAGAGAGAGAGAGA
GAAGAAAGTGCCCAGGGAATTAAACAACTTGAGGGCTGCA
AAGAGCCTTTAAAGTCCCTTGGTAGAACCTGTTAACTTTA
AGATCAGAAAATCATGCTCAGGGAGGTTAAGGCCAAGCTC
ATGATGATTTAAGGGCCACGCTGGTCTCCAGGCACATCTG
TAACTTCTGCCAGTTACGACTTTGTTCCCCAGGAAAACCC
TAGCCCAGAGGTTCCCACCACTGGCTGCACACTAGAAACC
CCAGGGGAGCTTCAAAAGCTCCCTCTGCCCAAGCTGCACC
TGAGATGGAGCCACTAATGTTGTTTAAGGTTGTCTGGTGG
CCCGATGTGCAGCCAGAGGGAGACCCACGGGCCCAGGCAG
ATCTCACTGCAGATCAGCTCTTAATCTGTCTTCCACTGAC
TGCCTTAGCTGCGGACTTTCCAGTGGTGTCTCGCTTACTC
ACTGGGTGTAGTGATGAAGAAAGCTGTGTGAGGCTGTGTG
GAAGGTACCCCCAGAAGCATCTCCTCCTTCTCCTTGATGA
GAAAGAGGCGAAAGCCCTGTAGTACTTGGCTGTGCCGTCT
TCCACTCCCTCTTGCCCAACCCCTAAAAGCCCCTCTGGAA
AATATTTCAAATGACTCGGGTGTAATCAAAACAGCAAATG
TAGAAGGAGATCTCCTTAAGTAAAGGAGTTCTGTTGGCAG
ATTCTTCAGAAATGTGAATGTATTCCTACTCCATCCACTC
CTGATCTCTATCCTCCTGTTTTAATCATTGGTGCTTTTCC
TAATCAAGGCAAACCTATCCAAGACTCCTGCTGAAGTCCG
CTAACAATATATGCATGTCAGAAGCTCCCCAGATGAGGAC
ATGGAACTTTTACCTTGAAAGGCATGCCACAAACGTCCGC
AGGGAGGGGACACCTGCACTCCCCAGGCCCCTGCTTGGTT
CTTTTCATTAAGAAAGAAAAATGACTTTCAGGTGCTTTCA
GCTTGCTTCTAACAGAGATAATGAACATGAAATTCAGGCT
AATCTTCATTATGCCAAAGCTGATACCTGTTCTTCTTCTC
CATTTTTTCTACTGAGCACAATTGTCCTGCTTCTTTCAGA
GGGCAGCCCACGACACCCATGACCCCAAGCCCACCCACAG
TGCCTGGGGCCCAATACAGGTTTGCCAAATGACCTGAAAA
TGACTTTAACAAGGTTGCAGAGCTGATATTCATGGACTTT
TGATAGCCAGCCAGAGTGCAAGTCCTCACTTGGCCACACA
CTGGCTATGCGACCTCGAGAGCAAGTGACTCAACTCCTCT
GAGGCTCAGTTTCCTCATCTGAAAAAGAAGGATCAAAACA
TGACCCGCCCCAATGGCTATCAAACATTTTCCACCATGGC
CCACAGTAAAAATTACATTTTACATTGTTTCCTAATACTC
TCTCATGTGTACACATGAGAGAGTTTTGCAAGACAATTCT
TAACCCTTCTATATATAGTTTACTCTGATATCTTTTATTC
CATCCTATTCTTCTTTTAATAGTGTTAGTCAGGACCCACT
ACACTGATATTAGAACCCAATAATGGGTTGTGACCCACAG
TCTGGAAAGGGAACTAGAATTAAATGTGATAATGCATGTA
AAGGGTTTGGCACGGTGCCTGCAACCTAGTAAGTGTTCAA
TAGCAATGAGTCATGATTCTTGCTGTTATTTTTGTATATT
GTTATCATTACTGCTACTTCAAGAAATCCCTGAAGCCTGG
TAGAGACTGCTGTTCTTATGCCAGAAAAGAGACTCGTTAT
CTCATATCCTAACCCATCCAAACTCAGGTTCTGCGGACTG
AAAAGTCTAGTGATCATGATTTACAAAAACTGTGTTTACA
AAAACTGTGTTTACAAAAACAGCTGGAAAGGGTAAGACTG
GGAGGACCCAATCCACACAGCCAGTACGCAGTGAGGCTCA
GAGTCCAACCACAGCTGTCCAGCTTCAAAATCTCCCTCTC
TGGAAGTTTCCTGGAGAAGCACTTCCTGAGTGAAAGATAA
CACACCAAGAGTTTTCTGCAAGCTTCTCCACAATTCTTTC
CTAATGTGGAGTGAGGACTGATACAAACAAGACATTCCAT
TAAAAACATCAAGTTTAGCTCATCAGGACAGTGAGCAAAG
TTCAGTAAACACTGACCCCACAATGGCCAACTACAGAGAT
AGGAAGCATCGGTCGATTTTATTATTTCTAAACTTCATCG
TGCTGCATTCCCAGAACTCAAGCACACCACACTGACCCAA
GGAAGCAGCCTTCCAAAAATTGCTTAAGATTCTCAGCTAC
ATGGACAAAGTACAGAGTACTTTAGGCCACAAACAGTAAA
TGTTACACAATACATTCTCCTATTACTCTGTGTTTTGGCA
GTAAATGATGGCCTGAATTTCATGATGAGGTTTGCTAATT
TTTAATGATGAATCGGCCTATTAAATATGTACAGGTTCTA
TCATTTTACATGAATATTTAACAGAGTCCTACTCATTGAA
AGAGTTACAGTTTTGTGAGGTACCAGGTAGACAGGTTAAT
GCCTTAGGCCTTTAACTAATGGCCTTCCTAATTTAAGGAA
GAATACATCAGCAACATTAGCATCATTTAATAAGAATGAT
TTTTTTAATGCACATGGCCAGAGGACTGTTTCAGAAAAAT
CAGAGTATTCTATCTTATTTGCTATTTCTGTAAGCCCATC
ATAGTGCAGGAATAAAATGACAAATGGACTTGGAGGCACA
AATTCATTTAAGAGTTTATTTTTCTCACTTATAATTAATT
ATTTTTTTGTAAAGGTGGGGTTTCACCTTGTTGCCCAGGC
TGGTCTCAAACTCCTGGACTCTCACACAACCTGCCCGCCT
TGGCCTCCCAAAGTTCTAGGCCACTCCTGGCCTGTTTTTG
TTTGTACTTTTATTTTCAGTTTATTATTAAAAAAGAAGAA
GAAGAAGAAGAAGACTCCACTCTGCCTAAGAAAGTAGGAT
TAGGTTTTCATTAGCCTTAGGTTAAGTTTGACAAGTTATA
GAACAAAAATTAGAGGTTGGCAAGGTACAGGAAAGCAAAA
ACGCTTCAGCCAAGGACAAGAGTGTCTTTTTTTCTTATTT
CCTTGGCTCAAGATCTTAAACTAAAATTAATACCAAAATA
ATCTGTTCTTTAGTGGAAACAAATCAAGAAACATTTTATT
CCCTAAAAGAAAGTTTCTCAGAAAATAATGGAAGAATTAC
AGGATTCCTGTGGAAGAACTGTTGCTTCATGGACTAATTT
CTATTCCCCGAACTATTTCCATTCCAATCTTCAGTAACAA
ACGTTCTTAAAACAGAGCATGAATTTCATTTGTTGTTTAC
CAAGCATTTAATGAATCCGATTGTATGTACATCCTACTAG
ACAATGTGGGAAACTAGAACTGGGAGGGGCAGGTGGGTGT
ACTAGGAAACCAGTGAGGCTTGAGTCTCAGGCCCCTTATT
TGCACAGAACCTTTCAAGGCCTTGAACCTAATTTTATTTT
TGTTAATTTTATATATTTTTGTTAATAATTTTATTTTTTT
CTTAAAGGGACCCCCAAATTGTATAAACTTCAGGTCCCAC
CAAGTCTAGATTCATTAGTTCCTTCCATCAAGAAACCAGT
CTCCTGAGTATATCAGCGGCCTCTTCCTCTCTGGCATTCT
CCATTGCCCTCCCAGCCCCGATCCCGTATCATCTCTGACC
CCCATGGTCCCTGCACTCTCCTAACTCCGTGCTTCTCCAG
ACACTGTGGGCATGAGATTCACCTGGGATGATGCTGCCAG
TGCAGAGGTGCAGGCCTTGTCACAATGCTCATGTAGATTT
CAGGTAAGGCCTACTAATCTGCACTTTAGAAAAAAGACTC
TTAGCCAGGTGAGGTGGCTTATGACTATAATCCCAGCCCT
TTGGGAAGCTAAGGTAGGCAGATTGCTTGAGTCCAGGAGT
TCAAGACCAGCCTGGGCAACATAGGGAGACCTTGTCTCTA
CAAAAAAATACAAAAATTAGCCAGGCATGACGGCACATGC
CTGTAGTCCCAGCTAGCTGGGAAGCTGGAAGGCTAAGGTG
GGAGGATCACCTGAGCTGGGGAGTTTGAGGCTGCAGTGAG
CCGTGTTCGCACCACTGTCCTCCAGTCTGGGTGACAGAAC
TTGTCTCAAAAAAGAAAAAAAAAAAAGACTCTCTAGTGAT
TGGACCTGGCCTTGGTATTTCTGTCTCAGGCTTCCTTGCC
TTTCAATGAGCATTCAAGAGAGTTGCCAGAATAATATGCG
CCTGGCACACTGTACAGGCATTCAGCAGATATTTGTTGGA
AGAATGCAAATCATAATTACTCCCTTGCTCAGAATCATTG
CCAGCTCCTCAATATCCACAGTATAAAATCCAAACTCCTT
GGTGTGGTGGCCTCCAGCCAGCTCCAGTCCAGCCGCCCTG
ACATTTCTCCCTTACCCCCATGCTCCTGTGATGCTAAAAC
GCTCCCAAGCACCCCTTTACTCATGGCCTCTCATGCTTCT
AGGCCTCCCAACCACCTGTCGCCTTTACCCATAAAGACCG
TCCTCTGACCCTGGCCTGCACACAGTCCACACAAGTACCG
GGTGAACGGCATTGCTTCCGGGGAGCTGGACCTGACCCCT
CCCCATGCCCAGGCCTCCCTTCTCCAGGCAGAGTTAGGCA
GTTCTACTTCTACACATCTCTGGTAGCTTCTAAGTATGTA
CACAAAAGCACTTCTGACACTGGGCTGTCATTGTGTCCTG
GCCATGCCCCTCATATTGGAACATTCTGAAGAGCAAGATC
CATATCTTTTCATCTGTATCTGGGATCCTACAAACCATGC
CTGACCCATAATAGATTACTGAATTTTTTTTTTTTTTTTT
TTTTTGAGACGGAGTCTCACTCTGTCGCCCAGGCTGGAGT
GCAGTGGCCGGATCTCAGCTCACTGCAAGCTCCGCCTCCC
GGGTTTACGCCATTCTCCTGCCTCAGCCTCCCGAGTAGCT
GGGACCACAGCTCGCCCGGCTAGTTTTTTGTATTTTTAGT
AGAGACGGGGTTTCACCATGTTAGCCAGGATGGTCTCGAT
CTCCTGACCTTGTGATCCGCCCGTCTCGGCCTCCCAAAGT
GCTGGGATTACAGGCTTGAGCCACCATGCCCGGCTACTGA
ATTTTTAAAATTAACAAAGGCACAGAGGAATTCAACTAGA
TAACAAATGACAAGACAACATCATCAAGTAGACAACTTCT
GTATACATTGCTATTGCTCTTTCCCTTTTTCTTTTTCTTT
TTAATAGACAGGTTCTCATTCTATCACCCAGACCGGAGTG
TAGTGGCACAATCTCCGACCCCGGGCTCAAGCCATACTCC
CACCTCAGCCTCCCAAGTAGCTGGGACTACAGGCACGCAC
CACCATACCTGGCTAATTTTTGTATTCTTTTAGTAGAGAT
GGGGTTTTGCCATGTTATCCAAGCTGGTCTCAAACTCCTA
GGCTCAAGCAATCCTCCTGCCTTGGCCCAAAGTGCTGGGA
CTATAGGCATGAGCGCCTACAGCGCCTGGCAGCTATTTTT
CAAATTATCAGATAATACAGAGTGCCTACATGTATGATGA
TTTATACTAGGCTCAGCGCAAAGGTTTATCCTAAGAACAA
TGTTTATCAACAAATTAAGGGCTGGGCACAGTGACTTATG
CCTGTAATCCAAGCACTTCGGGAGGCTGAGGCGGGTGGAT
CACCTGAGGTCAGGAGTTCAAGACTGGCCTGGCCAACATG
GAGAAATCCCATCTCTACTAAAAGTACAAAAATTAGCCAA
GTGTGGTGACACGTGCCTGTAGTCTCAGCTACCCTGGAGG
CTGAGGCAGGAGAATCACACAAACCTGGGAGGTGGAGGTT
GCAGTAAGCCGAGATTGTGCCACTGAACTCCAACCTGGGT
GACACAGTGAGACTCTGTCTCAAAAAAAAAAAAAAAGGCA
CATTTTACTCACACAAAAGGAAGTACGGTCATTCAGGGGA
GCAAAGAATTGAGAGGGTGTTTAAGAGCCTCTCCTCTCAG
AGTTAACTACTTGGGATCTCTAAATTAGAATTGTCACCCC
AGCTCTACAGATGCTGGAGTTATAAGTTTTGTGTTCTAAT
GCCAGCCACCATTTATCTGCTAGGCAAAGTGTATAACACC
TCTGAGCTTCATTTTCCTTATAAAAAGGAGACAGTAACAC
AAATTTCACAGGATTATTGTAAAGATCAAATAAAGTAATT
TATCTGAAATGATTATTTAGCTCAATGCCTAGCACCCAGT
AAACACCCAATAAATGGTATTTGTCACTGTTACTTCCACT
ACTTGGAAAGTTTAGCTTACCCCTCAGGCTTAATATGATG
GCTAGTGCTTCTTATTATAAAGCAACACCCAGCTATATGT
ATATTACGTACAGAGTTCAAGGTTTCTACTGGGTTCTGAT
GCAGTTTTCCCTTAAGATCACAAAGGTGTGTCCTTGAAAA
GGGTGGAAATTTCTGGCTCCAACCCCATAAAAGAGCATGT
ACACGCCATGGGAGAGAACTCAGGCCACAGCATGGTATGT
CTCCAGGGGCAGATTGCCTGTGTCCTCTTGGTCTGCACTT
TGGGGCATGGGGCTTCTAAAAGTCTCAAATCTTTGAGAGC
ACTGCTGAGTGATAGAGAAGTGGAAAATGGCTTTATCTTT
CTCCTTTATCTTTGCTTCCCTCAGTTATCTCTGTGCTATG
ATTACATATTCCAACCTCAGACTTGCTACAATTTCAAGTT
TTGACTGTTTGCTTTGGGGCCCAAGCATTAACGGGTGAGA
GCAACGTGCCCCCGCAAGGCCGAGGCCGGCGTTGATGACA
CAAGCAATGAGTGATGGCAGCAGCAATGAATGAACGACTC
GACCTTGGCGGATCTGAGTTGGCTCTGGCTACAGCAGAGT
TACCTTAGCACCGCGAGCAGCACATCTGAGCACGATGCAC
AAAAGCAGTGCGTCACTTACCTCCTCAAAAGCATCACAGC
CGGTCACCACGATATTTGGCCTGAAATTCTCCATTTTCAT
TTTCTTCTCTATCCTGGTATTCAGATCTACCAGGGAGGCA
TCTGTCATGATCAGGAGCGGGCAGCAGTCTGGGTAGGCCA
CCTTGGCAAGAACACAGGATAGTCAGGCCCCCCCCACTCC
ACAAAATGGCCTAGACCAACTGCAAAGCTAAGTAATGTCC
AGAAGCAAAATCACTTCAGTGCAGAAGAGGGGAACGGTGT
TCAGGAAGGAGAGAGACGTGACTTTGGGCTTGCAAGTGGC
CAGGAACTGGAGCAGTCCGTGTCCATACACAGGAACAGGG
CTGCAGCCAGGGCCAGCTCTGGGCCAATGTCACCCACCAC
GCTTCCTCTTCCTGGGTTCCCACTCCCACTCCAGCAGCGA
CCCCCTTCCCACATCATCCTCAAACAGCGAGGACCTACTG
CCAATCAGCTATACTCCAGTAATAATTTCCTCAACAACAC
CATTCACTCACTAGGCATTTACTGAGCACCTACCAGGCAC
TGTTCTAGTGGGGAAACAGCAGTAAAGAAAGCAGATAAAA
ACCCCTGTCCTCAAGGAGCTTATAGTTTAGGGGCTACTGA
GAGAAACTCCCTGAGGTCCTTGTATTTTAAACCTTAGCTC
ATGGCAGAATCAGAGGCTTTGGTCTTTGGCTCAGGGGACA
GTTTTCCTTACGGGGTGGCGCCTTGCCAGCACCTGAAATA
AGCACACCTCACAGATTGTGAGGGGTGGGTCAGAACAAAG
CCTGCTTCTGTAATTCCAGGAAACTTGGATTTAGTCCCGA
ACAAACTTCTCACTTTTGTTTCTCCAGCCAGTTTTCTCTT
GCATCTCCATCTACCTGGGAGTCACCCTGGCTCCCCGCTC
CACAATATCTCCCATATTCAATCCTCCATATACCCTAGAG
ATCCCACTTTTGAGACATCTCTCATATCCACCTTCTTTTC
CATCCCCCAGTACCTCTGCCCAGGCTGTGCCCTCATTATC
ACTCACCAAGGCCATTATCATATTTTGTTAACTGAGGTCC
CAAGAGAGGCTCTTTGCCGACCGTGAAGGAAGTCAGAAAG
AGAAGGGTGACTAGTAGGAGTGAAGGTAAACTCTCTGTAA
GCTCACCTGGTAATTCTGATCAAGAGTAGGGAGAAGTTTT
CTTGAGGTTCTTCCCTTCATGTTTGTCTCAAATTGAACCA
ATCTGTACACTTCTGTTTTCAAGAAGTTGGTGAACCACTG
AGCTGCCTCATTGCCACAGTCTCTGCCTTTAATGTCAAGG
CCAAATATCCTGGAAAGGTCACAAAAGAACACCAGGTGAC
TTACTTATTTTCAATACACTGAGGGATAGTGTCAAAAATG
AACAGCTGGACTGTTGGGACCTGACCAGCCCAGAGGGCTG
TTAAGTGTTCCTTGGGTCAAAGCTGAGCAAAAGCACAGGA
GAAAGGAGTAGAATGTGCTCTGGGGAAGAGCTACCCAAAC
CTTAATGTATGTGCAAATCCTCCAGGATCTTGTTTGGATG
CAGATTCTGGTTCAGTAAGTCTGGGTTGGAGTCTGAGATT
CTACATTCCCAACAAGCTTCTGGATGCCTAAGCTGCAGTG
TCCATGAACACAAGGATTTAGGACACTTTCACAAGAGGAG
AGGGGTTGTCCTGTGGCAGATGCACCCTGAGCTTAGAATC
CAACAGACCTGGGTCAAATTGGAACTCGGCCATTCTCTAG
TTCTGTGGCCATAAGCAAATCATTTAACTTCTCTGACCTG
TCTCCAGTTGTAAATTGGAGATAATTATATGGTATCTACC
TATGTCACTTGTTGGCAACAGATAACTTTACATAACACAG
TGGCCCTCAAGGTTTTCTTGCTTAAATTCCCCAAAGGAGT
TTTAAAAAGCTATGGACCCTTCACAGAACTATAAGTTGAC
AGGTAAACTTTTTCATCCTAAGTTTAATTTGTTCTGAACG
ATATCATTTCCACTGAATTTTAAACATTGACATTTAAAAT
AAAATGATTGCAGTATGCTTTTAAAAGTATGTAATGAGAT
CTAAAGGCCATGTTGGTTTGATATCCACCATTATCCATTT
AAACATTTTTGTGTTATTCCTCTTTTTATTCATGAACACA
TATGCATATTATCTAACTTATGTAACTTTATCCTAATATA
TTTTTATGGCTATCGATCACTTTCTGTATTTCTTTTGAAG
CAATTAAATTTGCTTTGTTTCTTAAGCTTTCAAGTGTGAA
GAAATGTTTTCAGGATTGAGTTATCATTACAATTATGATT
TATATATCATAACAAAATAGATATGCTATATATTTTGATA
ATTACTGAACATTAAAAATCAGATTTTATTGGAAATTAAA
TGCTTAATGAACCCTATAGAGCATCCATAAAACTCTGAAT
GAATCTCACATATTGCTAGAATAAGACAAGGTTCAGTATT
AATTTTAAATCTTTCCTTTAAATAAGCCCTGAGGAATTTT
TCACACAAATAAACAGACAGAAATGGGAGTTATAGTAATT
TCACTTATTCCTTGAACCTCTAGGCAATGTATGTCACATA
GCGATTTGTCATCAACAAGTATTTTTCATGATTTATCAGC
AACAATTTGATTGGAGGCCTCTTCATTTTAATGTAAGACA
AAGAGTTGGAACCACTGATTTGTACAAGTTTACCCTGTCA
TTAACATCACCCTCTTTATCAACACCAGCATTTTTCATTG
TTTGTGACCCTGTAGGATTTTCCCTCCATGGGCAATGCCC
CTAGTAAGATGTGGGGTGGACAGACAAAAGCCTTTCCTCT
GTACAAAGAGGAAAGGTTTATGGTGAGACAGAAGAACTTG
CCGACTGTAGATATGATTCACAGGATCTGGAAATTGATTC
CCCTACCCTCATCTACCATGGGAAGGGCTTGCCCCTCCCC
GTGGGAAGGCTCACACCAGTGTGAGGACTCCTGAGGCAAT
GCACGTGAAGGAATTCAATGTGGACACCTGAGGTGCTCCC
AGTTAGATGAACCCCTGTATACCCTGCCACTCACAATCCT
GGTCTGAGGGTAGAGACTCCCTACCCTCTTACCTCCTCTC
CCATCTACTGTCAAATCTCAATGCTGCTCCTTTCACATTG
CTTGGGCCTATTCCTTCTCTCTAAACTCCCTTCTTGAAGC
CACTGTTTCACCTCTGATTAATTCTTGGCTCTACGGACAT
CTCATGATCCTCTCCTGGCCTTCTGTCTTTCCCCTAAAAC
TGATTCCATCCCACTGTTCAGCAGTTCCCTAAGTATATGC
TCCTCGATGGAGCTCTTCCCTTATTCCCTTAGCACAGCAC
TTGTACGTAAGTGCACACGTATTACCCACAGCATCCACCC
ACCTGGGGAAGCTAATGGGTGGCACTTTGAAAAGTAGAAA
AGCCACCAACAGGGCAAAGGAATATTGATCAACCAGGATC
CCTTCCCCCTCCATGGAAGGCATCCCTCCACCGGCCCTGT
CTCCCATCCCTGCACCGGCTGGTATCGTTCCCTCTGCCAT
GCCATCTTCTCCAATTCTTGCAGAATTTTCTGCAGAATAC
ATTCTCTTCTACATTTTGACACAAAATGTCTCATCAGCAA
CATTCCATAGAAAAAAACTGACCCTTGCTCTGTGGGTTCA
ATAAAACTTCATGAGTAAGCAATCGCTTAACTCACAAATC
AAAAGCAACTCACTGAAAATTATGTAAGAGGGCATAAAAA
CTTGAATAGACTCTTACAAAGAAAATCCAGATACTTTTAC
TGGCAGGTTCTACTAATAATTAAAGAATAAATAATACCAA
TCTTACACAGCAAACAAAAAATGTGTTTTTAAGACTTGCC
ATGTAAAAGTGGAAGAAAGGAGTAAATGTTTAGTACTAAA
TCTAACACGGGATTTTACTAAATGTAAAATCCCATTACAG
ATAAAATTATAAAACTTTATTAAAGAGATAAAATAAGACA
TAAAAAAGTGAAGAAAAATAATATTTATAGATAAGGTGGA
TTAATACAATAAAGATAATAAAGATCATAGCTATTTAAGA
GCTAATATCTAGTTAAGTGCTTACTGTGTACCAGGTCCTC
TTGCAGGTGCTTTCATACACACACACACACACCCCCAGAT
GCACATACATATTTTCACATCAATTTTCTCTAAATTGAGC
CAAAAATTCAATATAGGGTTGAAGTCATGTCTTACTTCCC
CTTACTTAAAAGGAAACATTAGCGTCACCTTTTAAGACAA
TAATCAGGCTGGGGATGCTGGCTTACGGCTGTAATCCCAG
CATTTTGGGAGGCCAAGGCAGGTGGATCCCTTGAGGTCAG
GAGTTCAAGAACAGCCTGGCCAACATGGTAAAACCCCACT
TCTACTAAAATACAAAAGTTATCCCGGTGTGGTGGTGCCT
GCCTGTAGTCCCAGCTACTCAGGAGGCTAAGGCAGGAGAA
TCACTTGAGCCCAGGAGTTGGAGGTTGCAGTGAGCCGAGA
TCGTGCCATCACACTCCAGCCTGGGCAACAAGAGTGAAAC
TCCATTTCAAAAAAAAAAAAAAGACACTAATTATTCATAA
ATCCTTGTGATAATCAAGAAGCCATACTGGTCTATAATTA
GTCTAAAAAAACTTCACACAAGGTGAACAGGGAAAGCTGA
TTCAAAACACTAACAGTGAAAGTTTAAAATAAAATAAGTG
GTGAGGCGCAGTGGCTCACGCCTGTAATCCCAGCACTTTG
GGAAGCTGAGGGGGGTGCATAACAAGGTAAGGAGATCGAG
ACCATCATAGCCAACATGGTGAAACTCCGTCTCTGCTAAA
AATACAAAAATTAGTCTGTGTGGTGGTAGGCGCCTGTAGT
CCCAGCTACCCAGGAGGCTGAGACAGGAGAATTGCTTGAA
CCCGGGAGGCAGATGTTGCAGTGAGTTGAGATGGCGCCAC
TTCACTCCAGCCTGGGCGACAGAACAAGACTCCATCTCAA
AAAAAAAAAATTAATACAATGAAATAAGTGTAGAATAATA
TAAAATTCATGACACTTCATTCAGCCTTGTCCAAATAGCT
GTGAAGGGACTTCCTTTTCTTTTTACTAACTTGAGGTTGT
TAGTTTATGTTATTTGATTCTGAGCTCTGGTGGGCTGGCT
GTGGTAATCACTCTGTCACTTACCACCTGTTAGGGGTCAA
ATGTTTGTGTCTCCCCAAAGTTCCTTCGTTGACACCCTCA
GCCCCAATGTGGGGCCTATGGGAGGTAATTGGGTTTAGAT
GAGGTGGAGCCCTCATGCTGGGATTTGTACCCTTATAAGA
AGAGGAAGAAACACAAGAATGCTCTCTCTCTTCATGCAGG
CACCAGGAAAGGTCATGTGAGGACATAACGAGAAGTGGCC
ATCTACAACCCTGAAAAGCTACCTCACCAATCTACCAGCA
CCTCGACCTTGGACTTCCCATCTTCCCAAACTATGAGAAA
TTAATGTCTGTTGTTTAAGCCACCCAGACTATGGTATTTT
GTCATAGCAGCTGGCACTAACTAAGCACACTATCTATGTT
ATTTCTTCAGTTTTTAGCAGTTCCCTTGGCAATCAATCCA
TTACAAATAGCTTATAAATATAGGCTGAACTAGTTACAGC
ATGTCTAACCAGCTAGAGAGGGCAGTACACTGATTACACC
TCTGTGTCAATCCAAATGCACAGCTCTCAATCATTTTCAC
CAAACTGCCAGGGTTCCAGGCTCTCTATTCCCACCTTATC
CAGATCTACAATTGATGCATGGAACAGAATGACATAAGAA
AAGGCTGCAGGCCGGGCGTGGTGGCTCATGCCTGTAATCC
CAGCAGTATGGGAGCGGGTGGATCACCTGAGGTCAGGAGT
TCGAAAGGCAGCCTGGCCAACATGGTGAAACCCCATCTCT
ACTAAAAAAAAAAAAAAAAAAAAAATGGCCGGGTGTGGTG
GCATATGCCTCTAATCCCAGCTACTGAGGAGGCTGGGGCA
GGAGAATCATTTGAACCTGGGAGATGGAGCTTCCAATGAG
CCAAGATCGTGCCATTGCACTCCAGCCTTGGCAACAAGAG
CAAAACTCCATCTCAAAAAATAAATAAATAAAAAGAACAG
GCTGCAATTGGTGTCTTTTTCAGACCCAGGCAACTCACCT
ACAAGGTCTTGCTCTTTCCCTCTTTCCATCCAGGAAGGTG
TGCGTGTCCCTAGATTTCTGCCTATTTAGCTGGTAAAGAG
CCTTGGGGGAAAAGCTTGCTCACTGTCGGCGACATAGTGA
GTCTACAGAGCAACACCTATATTACTCATGTGACACATGT
CAGCCACGTATTTACCCATTGCCTTCACATGTCTTCCAAT
TAAGTCGAGATGGCTACACTCTTCCTCTTCAAAAAATTAA
TGGGCTCAAAACCTGTCATTTATGGAAAAGCATTTCTTCT
CATTACACATACACGTTAAAGGCAAAAGCCTTAGGAGGCA
AGTGGGTTCAAACCCCAGCTCTGTGTTTTCATGGCAGTGA
TCTAAGGCTTGGTTTCCTCGTTTGTAAAGTGGAATTAAGG
ACCCCCCTCACGGGCTTGCTAAGATAATTACCTGAAGTGC
TGAATTCAGTGAATTATTGCTTCAGACTTTTGAAAATTGG
GAACCATGAGTGGTGGATTTCAGCTTAGACACTTTGCTTG
AAAAAACATAAGATGAGAGTTCAGGGAGTGATCCGAGGCT
CTCCGCTGAGCCCTAGGACCTTGGACAAAACCAACTTCCA
TACACTTAAAAAGCTCAGTTGGTGACAAGGGATCCAGATC
ATCTCATGACAAGCATCTAAGTCTTCTTAATGAGGAAGGA
CAAGACCCCAGCAAACCATGGAACTTGACAACCCAACAGA
AGTCCCACAGGCCAAAAGGAAGCCAAGGCCTGAGGTATGC
CTTTGGCCAGAAGTGGAAATCCCTTACACCCAAGGAATGT
GCCTTCATCTCAACCACACACTTCAGAGGCTGCAGAGTCC
ATTTGGAAAGCTCTGGAAACTCCAGCATCCTTCTCACCCA
GCCCTGAGATACAGCTGTTAAGTATCCACCAACTCCCTTG
TCTGCCTGGTTGGAGAGTTGATAATTCTGAATGAAGATTT
GAACGAAAGGAGAAAAGCCCTAAAGATGAGCACATTGTAC
CACCTTTATACTTGTGGGAATCTTGCTTTTAATTTTCTGC
ATGTTTTATGCTTTGACATCTTTGAGTCTTGTTCACACTG
AAGAAACTACTTCTCCCAGGGCCGACCAATTCCTACAAAT
AATAGACTGATGACCTGCAAGTGTGCCTGTAATAGGAATA
CCAACCCATCCAGAGTCTGCACTCCCAGTCACCTCCTTTA
TTTGGTGCTTACATGCCGGGCCACTAGTTCCCTGCCCTAG
TCAACCCCAGAGCCAAGTACCAGACAACCTGTGTCCCAGA
ACCTGCTGAAGTTATTCAAACTAGCCAACCCTAAGCCTGC
CACCCCTGCCTTGCTTCTCCTTTCCTGTGGAAACCACAAT
AAAAGCCCTTGCCCCCATGCTCCCCCTGCTCCCTCTGCCT
CCTGACCCACCCTGGTGCTTCTCCACTCGGCCTTGTGTGG
CGTGGCGTGCCTCCAATTTCTAAGGAATCTGTAGGTATAA
ACATCTTCTTTTCTCAGGACAGTCATTTCTATGTCTGCGT
GTCTAACCATACCTGATTAAAACAAATCCTAGGTACCCTT
AAAACAATACCCTGCATCATCCACTCGCGCCCAATCCCAA
CCCAAACTGCACTTCTATTAAATATTTCCTTTACTGATGT
CATCCTCTACTGTAGAAACTATAGCAAGACAGAATGCAGC
GAGAAGCCTGAAGGGAAATCAAGCCTGTTGCAGTTCCCCA
GATGCCCCCAGGCAGAACACCTGCAGTTGTGGAGTTTGTT
TGAGGAAGGCTGCTTGCTAGGCAAAACCAGCTGGTCCATA
TCTGGAGCCTTGAAGATCAGGCAGTTGTTCTCATAAGTGA
TGGAGACCAGCACCAGGCGAGGCTCCTGCCGGGCAGTGAC
CATGTGTCCATCTTCCTTAATCACCAGCCAAAACCTGCAG
AGAAACAAACCAGGGCACACTCAGAAAATCCACCTCCACC
TCCTCCAGCTTCCCTCCAGCTTTCTACTTCCTCAAAACTC
TCCACCCTCCCTGACTTGGGACCTAACATCATTTTCCAGA
CAATTATCCAGGTCTGGCCAAATGATTTGAGTCTAAAAGT
TGGTGACCCCAAAAAGAGCTTATTTGGCAGAAACAGTTCT
GGGAGAGCTTCTGGCTGATGTATGGCAATCTCCAGTTTCA
AAAACGAGAACAGGAGGCTGGCTCAGACACTTTCCCCTCA
CTGCTTAGGCAACCCTGCTGCCTGTGCGGGGGCTCTGCTT
TGGTTAGAAGCTTCTGTAGGTCTGCCATATATGTCTCTGT
GGCCCTGGAAGAAGTGAAATAGCTTTCAGGGCCTTTTGTT
GTAGAACAAGATGAGGCTGGCCAAGTGAATTGGAGTCTGA
GACAAAGGTCTTGCAATGTTGCTGCCTCCAAGAAGAACCA
GGCCTGCCTCTGCTCTGTTTAACTTGCTGTGGCATGTGGG
GGTCCTACATCAGGAAACCTCCCAAACAGCCTTTCCTTTT
CATGCACACATTCTGACATAGAGAACAAAGACTCACAGAA
GTACACATTAGATAAGAATCCCACTTATTTCCTAGAGAGC
CCACTGTGCTGGCCTTGGTTTTCATACTTTGTATTTCTAC
GGGATGAGCTGAAGAGTGACAGAAAGCTGGCCAGGCCCAG
TTTGTTAGACTTTTACCTACAGCCTAGCATATAGGTTGGG
CCTACACCACACAAAACACTGTGTTGCCAAAAAGAAAAAA
TCTTCCAGTCCTAGGAAAAATAAATGTTAATATCACAGTT
TGGTTCCTTTAGTTTAGCTGTTTTGTTTCATTTTCTTTAT
TTTGAGACAGAGTCTCACTCTGTCAGCTGGGCTGGAGTGC
AGTGGCACAATCTTAGCTCACTGCAACCTCCACCTCCTTG
GTTCATGTGATTCTCTTGCCTTAGCCTCTCGGGTAGCTGG
GATTACAGGCGTGCACCACCACGCCCAGCTATTTTTGTAT
TTTTAGTAGAGACGGGGTTTCGCTATGTTGACTGGGCTGG
TCTCAAACTCCTGGCCTCAAGTGATCTGCCCCCTCGGCCT
CCCAAAGTACTGGGATTACAGGTGTGAGCCACCGTGCCCA
GCCCAGTATCACTATTTTAGAAAGAAGATAGAATCTGCAA
ACAAGCGGGTGAGGAAAATGTGGGCACTGGTGAGTAAAAA
GTGCCTGAAAGCCAGAGCCTTTCAAATGTGAGGAGGATAA
AAAGCACAGCCCCTTCCAGAAGCAGGGATGGCTCTTCCCA
GGAAGACATTCCAAAATATGACCAGAGTCATCAGGGAAAG
CCTGAGGAGACCTCAGGAGGACATCCGGTAGCAGAGCACA
GGGAGATCCGTCTCTGCCCTGTCCTGACCCTGACAGTCTT
GCATCCGCAACCTCCTCATCAGTAGAGTCCCTTCCAGGTG
CTGGCTAAACTCTCCCTTCCCTGCAACCACACCGGAAGAC
AATGGCTGGCAGCCTGTGCCCTGCTAGCTGGCATGACGAT
GGCGTGGCAGTGTAAAGGCATTCCCGTAACTGTCTTGGCT
ACCCCCTTCCAAAAAGCTGGCGACACTGGGTAGCAGCAAG
TCCCCACCCCTCTGAGGAGACCACCTTTTCCTTTCTAAGT
GTATAAATGCATATGTGTATTATTTATTCATATATATATT
TATATTTAATTGATTTCGAGAGAGGAGACAGGGTCTCACT
CTATCACCCAGGCTCTAGAGTGCAGAGGCATGATCTTAGT
TCATGGCAGCCTTGAACTGCTGGGCTCAAGCGATCCTCCT
GCCTCAGTCTCCTGAGTAGCTGGGACTACAGGCACACATC
ACCACGCCCAACTGATTTTTTTATTTTTTGTAGAGATGGG
GTCCCACTGTGGTCTGGACCTCCTGGCTGGTCTGGAACTC
CTGGCTCAATTAATCCTCCCTCCTTGGCCTCCCAAAGTGC
TGAGATTACAGATGCGAGCTATCCTGCCTGGTCAAAGATG
TCTTTAGATCCCACAGTTCTCTGGTTCACTCAGCCTGGGG
CTGGGTTCTATAAATCAGAGGATGTCTGCCCAGAGAACAG
GGCTACAATGAAATAGGCAGGCATCCTCTGATTTAGATCC
CTAATAGGGCTGGGCCCTATTCCCTATCTCCAGCCTTGTC
CCTTGGTGCACAGTTCTTTGGTTAACCTCACCAAAGCCTT
CACCCTTAACTTCCAACATGCCCCATCCCCAGACAAGACT
CCCTTTGAGATCTGCACACAACCAGAGCCATGTTCAAACA
GGAGTGGCAAATCTGTTTGCACGTTATTTCTGACATTATT
TCTCCATGGGCTGAATCTTCTCATCTCCCATTCATCCCTT
ACTAATGTTGCCCTTCACCGTGGCTCACAGCCTGGCCCGT
GGCTCCAGCCTATTGTATAATAACACAGGCATTAACTGCT
GGGGTTAACAGTGGGAAGTAGTCGCTAGAGGTTTCCCACT
CATCACTGTCACTGAAAAAGCAAGTGGCAACTTGCTGGGA
GTCCAATTTTGGGTCAGGACAATGACAGTAATCATAGGTT
AAAAGGTTGCCATTTGTAACATACCCCAACCATCTCATTT
CCCTGTCAACCTGGGCAATATTATTTTTCACCTCTTGTGC
ACAAAATGATGCCCAGTGAAAGAATAACTAGTTCTATTCT
GCCAGATCTGAAAGAAGAGTTAAGTCTGGAGTATGGATTT
CATCATGACCAAGTTACTCCAACCTAGTCTGCAACATAAA
AGCCGGTGCCTTGAATTTACAGGTAAAACATGGATCACTG
TAGAAGCCTAGAGCCCCAATTCCCCAAAAGAGCTACAGTG
CCCTGATCAACAGCAACGAGTAAGTGGAGCCCAAAACAAT
GGAAAAAAAATCTCATTTCCCAATTACAAACTGGCCTGGG
GAGCAGGAAGGACTGAAAAGTGAGGGAAAGCAGGAACCCT
ACCACTGAGTATGGGACGAGAAAGACAGCAGGAATTGGGC
AGGGAACAACATCTTGGATAATAACCTCAAGGGATTCCTT
TCTCCAACAGTTAATCATTTGCGCAGAAGAAATAAAAAGC
TGGCTTCAGTAAGGGTTTGGACAGAAAAAACTGATCAACT
CACATATGGCTGCTAAGGACAGCAGAGATTTCCAAGGTCA
GGGAGAACAACCACGCCCTCCCAGCAACTGCACCAGGCAG
CCAATGCCAGCATTCTGCTAGGTGGACTTTAACCACTCAA
TGCTTAGCGTGCTCAAGCCAAGTGTGCACAAGTATACTAA
GAGCTTTGAATAAAATACCTTCAGAAATTTGAGACCCAGA
GCACTTCCAGAGGAAAATCCCAGCTCCTTCAAACAGTTAG
TTCCAAAGACACAGGTTCAGAATGGAATTCATTAAATGAG
GCCTTTCCCTGAATTCTAGGAACATTTGTAGTAGTGTTAT
TAAATTATCAGGTGGAGAGAAGAGCAGTCATTGAACAGAG
TTCTCTCCAGCAAGCCTGGTTTCAAATTGTTAATTAACCT
TTGATAAATAAAACGTAGTTAAAATGGGGCTTTAGAGCCC
ATGAAGTTCAACCTCATTCTTTTGCAAATAAGAAAACTTT
GTAAATGTTCGTCCCAAGTCTCCTGATCCTCAGTGCAATC
CTTATACTTTTATATCATGCACTGGTTTCATACAAACAGC
GTAAGTACTGTACTCACACAGATCTGAGTTCAAATCCCCA
CAGCATACACTGATTTTCTGGACTTGGATGAGATACTCAT
TCTTTCTGATACTGTTTCCTTATTTGCATAGTGATAATTA
TATCAAGCCCACAAGATTGTTATGAGGCTTAAATATGCTA
ATCTATGCGACAGGATTTAGCTCAGTGTCTGCTGCATTTT
ACCACTGAATTAACATTAATTTCATTGCCTTTCTCTCCAC
CCCAGGCTTCACATCACCCCACCCCATCCTAAGCGTTTAT
TTTTTAAAACAAGGGAACGGTAATATAGTTGTATTTATGT
TAGGATGCCAATGGGAGCAAAAAGCACAGGCAAAGGACAC
ATATTTTCTTTCCATGGTTGCAGTAGTCAGGGCAAAGCAG
TGACAAAGAGAAGTGGGAAAGAAACAGTTCTTCAGGTGAT
CAGAGGAAACGCAGATTAGAACTGGAAACTGTCTGTGAAA
CCAATCCTTCAAGTGAGGAAGGAAGTAGTGCAACCTAGTC
TGCAACACTGATTTTCTCTGGACATGCATCGTGAGAACTT
GGTTCTCCCAGTTTTTTGGAAGGTGTCCAGTCCTACAGAG
CCTGAAGTCTCTCCAGCAATAGGAAGACTTTTCTTATCCT
TCATATTTAAATAAGCTCTAAACATCCTCTTCTTCATGGT
CTCAGATAAAACCCTTTAATTATAACATCAAAATCACCAG
GGGGAGATTTAAACATTCTACATGAGTTGGCCCCACTCTT
GGTGATTCTGCTTCAGTAGTCCTGGGATGGGAATCTCAAG
AAATTATAGTTGAAAAAGCTCTCCAGGGGCCGGGCGCGGT
GGCTCAAGCCTGTAATCCCAGCACTTTGGGAGGCCGAGAG
GCGGATCACAAGGTCAGGAGATCGAGACCATCCTGGCTAA
CATGGTGAAACCCTGTCTCTACTAAAAATACAAAAACTAG
CCGGGCGAGGTGGCGGGCGCCTGTAGTCCCAGCTACTCGG
GAGGCTGAGGCAGGAGAATGGCGAAACCCGGGAGGCGGAG
CTTGCAGTGAGCTGAGATCCGGCCACTGCACTCCAGCCTG
GGCGACAGAGCGAGCCTCCGTCTCAAAAAAAAAAAAAAAA
AAAAAAAAAAAAAAAGAAAAGCTCTCCAGGATAAGAAATT
TGGGGTGGCGGTGGGAGAATGAAAATCCTCCCATGATTCA
TATGGTCTGTGTACACAACACTTCTCTAAGACTCACTGAA
GTTTTCCAATACCATGGAAGCCCACATTTCTTTAAGAAGG
CAGCAGTCTTCAGAAAACAGGGCATCTGTGTGTGCTGGAG
TGAACACAGGGATGCAGATGGCTCTCTGCTAGAGGAATCC
TTGAATGATCAACTTGCAAACCTCCCTCCCCTTGGACACA
GGCCACAGCTAAACCATCTCAGCCAGATAAGAAGGCATCT
TGGCTGGGCACAGTGGCTCACACCTGTAATCCCAGCATTT
TAGGAGGCCAAGGCAGGTGGATCACCTGAGGTCAGGAGTT
TGAGACCAGCCTGGTCAACATGGTGAAACCCCGTTTCTAC
TAAAAATACAAAAATTAGCCAGGTGTGGTGGTGTACACCT
GTAATCCCAGCTACTCGGGAGGCAGAGGCAGGAGAATTGC
CTGAACCTGGGAGGTGGAGGTTGCAGTGAGCTGAGATAGC
GCGACTGAACTCCAGCCTGAGCCACAAAGTGAGATTCTGT
CTCAAAAAAAAAAAAAAGAAAAAGAAGAAGGCATCTTAAT
CCTAAGTATGAAATGTCTATGTGTCAGACCCAAAAGTCCC
AAAGTTCCAGGCTGTGAACAATTCTGCCTATGGGAGAAGG
GGGGGCACTATTCCTTTAATGGCAAGTAAGGGACCCCTGC
CCCAGAGTCCCCATGCCACTTGCTCATCCTTAGTCAAAGT
GTATCAGGCCCCCCTGGCACCCCCAGGATTGGAGAAATGT
GAGGAACAAGGCCCACTAAGCCAATGCCCTTGAACAACAT
TTGGTTTCTTTCTTGCTGCTTTCTAGTGCCAATAGCTTTA
TTTTTCTACTTTGGTATAATAAGATAGAATCACAAACTTT
AGAGCTAAGGAGGCTTGGAGATACAGGTCAGACTCCCTTC
TGTTACAGAGGAGGACTCTCTCGCCTAGGGAAGGGCAAGG
GATTGCCCCTACATACTTCACCAAAAACAAATCTGACATG
AACTTGGCTTTCCCAGCTAAACGACCAACGACTCAACAGT
CAGCCCAGAAACTCAGGCGGCAAACCTCTATAGTCCTTCC
CAGATAGGTCGGGCCCCACCTGCCTCCCCCTCCTCATCCC
AGGCAGGCTCCGCGCTGCTCCGCGCCCGCGCTCGGCCGTA
CCTGTCCCGCAGGTTGCCACTGCGCAGCCCCATGGCCGTG
CACTCCGCCTCGCTCACCGGCACCCCCTTGCAGGATTTCA
CCGGATAGATCCAGAGCTTCGCCACGGTGCCCACCTGCTG
CAGTCGCCGGCGCCGCCTGGGCCATGCTCGGCGCCAGGCG
ACAGCCCCCAGCGCCACCGCGGCCAGTCCCAGCACCGCGA
CCCCGAGCCACCTGGGCCGGGCCTGGGCTGGGAGGCCGAG
GCGGGCCAGCGCGGAGGAACTGGAGGCGCCCATGGCAGAA
CGAGGGCGGTCGCGGACCTGCGCACAGACCCCGCAGCGAC
TGGAGCCCTGGAGGACGAGGAGGCCCTTAACGATCCGGGC
GGGTGGGAGGAGTCAAAGTTGACCCAAACACTGGCCCTCT
CACCCTTCCACCGCCGAGATGGCAGAGCGGTTCCGCGGAG
AGCGGGAATGCCTTAATGCGGTGACAAAGCCTGCGTGGTA
ATGGGGGAAGACAGGAAGAGAGCCACTGGGGTACCCTGGG
CGCCGCGGGAACGACGACGTCCAAAGCCAGCGAGCTCCGG
GGTGGTCAGTGTCTCCTCCCTCTTCCCCGCCCCTACACCG
CGAGAGTTACCCGTGCAGCGTGACCTTTAGCGCCAGCACT
CTGCCACCCCCTTCTCTGCTAATACGGCGCGTTTTCTCGC
ACGACAAGATCACCACAGAACGTGAAGGGGGGTTGCAGAA
CGGAGGATTTACAAACATTTGGGGACGACTTTTTCTGGCA
GGATGCCGCGAGAACTGCAGGACTTTCTGCACACAAAGAC
AGTCTAAACCTCTGCACTCAAAGACGAGGAACTCTAGCGT
GGCTTATAGGAGTATGACTCAAAGTCCTCCACTCTCCACT
GCCCTCTAACCTCGACCCCAGGAAAATGTCTTCCCGAGAA
AGCTCAAGGCAGCCAGGAGAATTTTCCGTTTATTCTAGCC
AACACCCGATGGTAAGGCCTCTGACCCCCCTTTTTTAGGG
TATTTTCTTAAAAGAGCTTACAACTGTGAATCCTTTCTCT
GTTGTTTTGAGATGTGTATGTATCGCCTACACCTCAGAAG
TGTCTTTCTCAAGGAGCTGAAAGCCATTGCTTTGAAATGC
AATCATGGGGAGGATAGGCCTCTGTCCCCCAGTCTCTATG
GGATGGTACAATCCCAGCTTCATAACTGCCAGCTCCAGGC
ACAGCTGCCCAGTCATTGATACTGACCACCCCTTCGTGAT
TTTTCACTTGAGCCCCTGCTAGCTTCCCCCGCCCTACTCT
CTCCTTCACCCTTTAAAACGCCCAGTCTCCTCTGCCAAAT
GAGAATGAGCAGCTTTTTCTCCTACTGTAAGTAGTTACTG
AGTCAAATCTGTTTTCATGCATTCACTAATGTCCAGCTTT
TGTTGATCTTTAACAACTCCATTCAAGCAAGCTGTTGGGT
TAACAGTGGATTTTCTTAGACAAATAAAGGTTTGAAGTCT
TTCAAGTTTTTTGTGGTTGTTTTTGTTTTTCAAAAGTTTG
TCCCTTAAACTGTGGCACAGTTCTAGGAAAGTTTAAGGAG
GCTAACCAGTGGGCCACCTACCAAATCTGGGCTGGCCACC
CCCTGGGAAAGGGGTGCCCTCTGGAGCGTGGGAAGAGACT
CTGGGAGGGATGGAGAACCAGAGGAGCCAGGCTCCCTTTG
GCTGTTCCTTGTGAAAAATGAAAGACAAAAAGGGCCTGAA
TCTCTCCCTACCCAGGGAAAAGCCTCAGGCCAGCAGAATT
AGTCCCTCAATCCCCATATCTTTACATCACGCTTGGCAGC
TGAGACTTACAGATTTGTTTTTTAAGCAAGGTGTGGTGAA
TGTGATGTGTGTACACTTGGAGCTGACCCCCTTTGCCTCT
CCCAACTCCTGAGGAGGGTCAGAGCCCTCGCTGCCCACAA
GCCTGCTGTCAGAGTGGGGGGCTTACAAAGCCATCGCCTC
GCTGTATATGAACTCCCAGACAGGGCAAATGTCTTATTGA
TTAATCGTCTGTTTCTTTCAACACATAGGTATTGATCATT
CACCAGGCTTTGTCCTAGATTGGCACTGGAGATTTAAAGT
TTAGAAGAAGCTGCCCCTCCATCCAGTTCACTGCTCCCTG
GAAGACTGACACCTCCCCCTGCAAGTCTAGAGGATAATGG
CAGAAGAGAAGCAAGGTCAAGACACAGAGGAAGCGGAGGC
AAAAACGCAGCTGAATCTCAGTACAGTGCTGTTTTCAGAG
CAGAGAGCTCTGGAGCTGAGACTTGAACATGAGGAGGGGC
TTGGAGATGGGTAGAGGAGAGGATTCTGGGTAAAAGAAGC
AGCATGTGCAATAGCCTAAAAAAAAAGGAAGGAACAAGAC
AGTGTGGCATGTTTGGGCAACCACCAGCAATCCAGCTGTA
TTAGGATGTACCTGTACATGCAGCAGGTGGCGGAAGCTGA
GGCAGGACAGGTGGGCAGAAGTCAGATCAACATGCATCTT
ATCTCTACTTAATGTGGAGACACCTCAGATTTCTGAACAG
CAGTCTGGCATGATAAGACTTGGGTGCTAGGAAGGCCACT
CTGGCTGCTCTGAGAAAGAATAACACCACAGATGGTAAGA
TGAGTTGCAAATGCCCTAGTTCAGGCTGATGTAATTCCAA
ATCAAGGAAAAATAACAGTGGGGCTGGAGATAGACATGTG
GTTAGGAGAGATGGTCAGAGGACAGAATTAACAAGAGATA
GTGATGACAGAACACAGAGCCAGAGAGAGAGGAAGAGCCC
ACAGGGTCTCCCAGCTCTGTGGCATAAAAGTCTGGGGTGG
GGTGGGGGTACCGTTCTCAGAGATTAAGAATTCAAGAGAA
AAAGATAGTCTGGGAAAAAAGATGACGAGCCTGTTGTAGA
CAGTGAGTGGGAGGTATCTATGGGACATCGAAGAGGAAAT
AGTTACCTAGATAGATGGGTAACTTGACCTTTCCATGCTT
CTACCTCCTCATGCGCAAAATGATGGGGATAGATAGCAAG
TGAGGAACTTTGCCATGGTGAGTGCTGCCGAGTCTTTGCT
GTCTTCACTAGCCATTACCTATCATAGCCTGCCCTGTTTG
AAGATTCACCAATGCTGGGATTGGGGGTGCCTTCAAGGGA
GCAGGGAAATTCCTTATCAATAATGTGTGCATTTGCAGTC
CAGCATCTTCATTTGTAGAATTAGTGAGGGGTGATGAGAG
GCTGTATTAGTCCATTCTCGTACTGCTATAATGAAATACT
CGAAACTGGGTCATTTATAAAGAAAAAAGGTTTAATTGGC
TCATGGTTCTGCAGGCTGTATAGGAAGAATAGCGGCGTCT
GCTTCTGGGAAACCTCAGGGAGCTTTTACTCATGGTGGAA
GGCAAAGCAGCAGTGGATGTCTTACATGGTAGGAGCAGGA
CCCAGAGAGAGGGAGAGGTTCCACATGCTTTTAAACAGCC
AGATCTCAAGAGAACTCACTCTCAGGATGACAGCACCAAG
GGGAATGGTATTAAACCATGAGAAACCACCCCCATGATCC
AATCACCTCCCACCAGGCCTCAACTCCAATACTGAGGGTT
ACAATTGAACATGAGATTTGGGTGGGGACACAGATCCAAA
CCATATCAAAGATTGAGGATTCATTAGTCTAATTGGCTAT
TTGCATATCTTTTTTTCCCTTCTGATTTGAATCACCTTAT
CTATTTTTTTGGTTAATTTATAAGATCCTTTTGTAAATTA
AGAAAATTACCCTTTAACCATGCCTTCCCGAGTCATAATT
TTTTCCCTAGTTTGTCATATTTTGGCAACTTCTGCTTAGG
TAGAATCTCCCTTTCTAGTGAATAAGACATCATTGTCTGC
CTAGAGGCACTGATATAGATAAAGAAAATTCTGTCAATTA
AAATATAAACCAAGAAACCAGAGAAAAAAAGAAGCCTAAA
ACCCAAATATTGCCTTGCCCAACCAGGCCTTCTTCAGGAA
GATGAGTACCCAGCAGCCAATGGAAGTGTTCATTAGGGTC
ATGCAGCAGTTTGTCTTTCCTGGGGAGATGAGCACATCAG
ATTATCAAGCTGTGAGGACAGTCAACCTTCAACTCATATA
AAAAATCTCATGACTCAGGCTAAGCTAAAGTATTGTAACA
ACCTCAACATCTCAATGCTCTAACAAAATAAAAGTTTATT
TCTCACTTACATCCTAGTTTGATGCAGGTCAAACATTAAT
CAAAGGTCCCCTTAGGCCAGGCTCAGTGGCACACACCTAT
AATCCTAGTGCTTTAGGCAACTGAGGCAGGAGGATCACTT
GAGCCCAGGAGTTCAGGACCAGCCTGGACAACATAATGAG
ACCCTGTTTCTACAAAAAATTAAGACAAAACAAAAGAGAG
AACGAGTCAGGCATGGTAGTGCATGCTTATAATACTAGCT
ACTCTGGACACTGAGGCAGAAGAGCCACTTAAACTCAGCA
GTTTGAATGGATATTAAGCATATACATAGTGGAAGAAGAA
CCATGGCTAGGAAGTCAAACTGCCTGAGTGACTATGAAAA
TCCAGTCACATGACCAAGGTTCAATGCACCAGATTACAAA
CTGAAGCTTGATAGTCAGTACGTTCAGCTTTGAAAGGAAG
ATGGCATTGGATCTCTCACCTACTTTCCCTTCAACGCATA
AACCAAGTGGTAGGGACAGAGCAAGATGACTGATTAGAGG
CCTCCACTGATCATCCTCCATGCAGGGACACCAATTTAAC
GACTATCGATATTACAAAGTATCTTCATAAGAACAAAAAT
CAGGTGAGCAATCAAAGTACCTGATTTTAACTTCATATCA
CTGAAAGAGGCACTGAAGGGGGTCGGAAAGATAGCCTTGA
ATTGCCAATACCACCCTCCCCAATCTCCCAGCAGTGGCCA
AGACAGAATCTGTGCTCTTGGGGGAGGGAGAGCACAGCAA
TTGTGGAACTTTGCATTGGAACTCAGTGCTTTCCTATCAT
AGCAGAAAGCAATACAGGCAGAACTCGGCTGACACCCATG
GAAGGAGCACTTAGAACAGCCCTAACCAGAGGGGAATCAC
CCATCCCAGCAGTCACAACTTAAGTTTCAGCAAGCCTTGC
TTGCCCAGGCTAACGGGCTCTGGCGTACTAAATAAACTCA
AAAGGCAGTGAAAGTCACAAAGACTGCAACTTCTAAGCAA
GTCCTGGTGCTGTGCTGGGCTCAGATCCAGTGGACTCGGG
GGCCATGCAACCTAGTGAGACACCAGCCAGCGCATCTAAG
GGAGTTCTTGACCCACCTTTCTCCCAACCCCAGGCAGCAC
AGATCACAGCTCCGAAAGAGACTTCTTACTTGAGTGGAAA
AGGAGAGTAAAGAGGACTTTGTCTTGCTACTTGGATACCA
GCTCAGTTACAGGAGAATAGGACACCAGGCAGAGGTATGA
AGCTCCATTCCAGGCCCTACGTCCTAGATGACATTTCCAA
ATGTACTCTAGGGCAGAAGGGAACCTGCTGCCTTGAAGGG
AAGGATTCAGTCCTGGCAGAATTCATCACCTGCTGACTAA
AGAGCCCTAGAACCCTGAATAATCAGCAGCGGTACCCAGG
TAGTACATGCTGTGGATATACTACACAGCATATACCAGGT
TGTAAACATAGATTACAACACCCAAGTCCCTTTGAATACC
TTGAAAGCTTTCCCAAGAAGGAAGAGTACAAACAAGCCCA
GACTGTGAAGACTACAATAAATACCTAACTCTTCAATGCC
CAGATGCTGACAAGCACCCAAAAGCATCAAGACCATCCAG
GAAAATATGACGTCACCAAATGAACTAAATAAGGCACTAA
AGACCAAGTCTCAGCTTGGGTGAGACTCTGAAACATGCTA
GCTTCAGATGTGACCCAGCACATTCCCAGCAGTGGTGGCT
ACAAGGGGAGACTCTTTCAAGCAAAGGGAAGAGTAAATAG
GATTTTGTCTTACAGCTTAGGTACCAGCGTGGCCACAGTA
GAGTAGCACACCAAGTGGGCTCTTGGGGTCCTTGGTTCCA
AGCTGGGCTGTTGGATGGCACTTCTGGACCTGTCCTGGGC
CAGAAGGGAGCCAAATGCCCTGAAGGGTGAGTCCCAGGCC
TGGCAGTATTCACCACAAGCTGACTGAACAGCCCTTGAGC
CTTAAGTGAACATCAGCAGTAGCTTTGCAATACTCCTGTG
GGCCTATGGTGATGGTGGCATGGAAAGAAGCTCCTCTGCC
TGTGGAAAGGGGAGGTGATTTGAGTGCCAGCTCAGCTGCA
GCAGAATAGAATACCAGTTAGATTTCTAATGTTTCTGACT
CCAGGCCCTGGCGCCCTGACGGCATCTCTGAACCCACCTG
GGGCCTGGGGGAACTCGCAACCTTGAAGGGAAGGACGTAA
GACTGGCTGGCTTTGCCACCTGCTGATTGTAGAGGCCTTG
AGCAAACATAGGCAGGAGCCAGGTAGTGGTCACAGCAGGC
CTAGGGCAAGACCCAGTGCTGTGCTGGCTTCAAGTGTGGC
CCAGCAAAGTCCTATGGAGGGATGGTATCACCCCTCCCCC
AACTCCAAGCAGCTCAGCACAGAGAGAGAAACTCCATTTG
TTTGGGAGAATATAAGAGAAGAGAACAAGAATCTCTGCCT
GCTAACCAGAGGGTTCTTTAAAATCTTATCCGAGACCACC
AAGGAAGTACCTCTACAAGTCTGCAAGAGGCACAGAATTA
CCAGAATTAGTGTGCCCCCTAGTGCAGATACAGCTGCAGG
GACCGAAACCTAGATTACAACACCGAAGTCCCTTTGAATA
CCTGGAAAGCTTGCCCAAGAAGGATGGGTGCAAACAAGCT
CAGACTGTGAAGACTACAATGAAAACCTAAATCTTCAATT
CCCAGATACTGACAAACATCCTTGAGCATCAGGACTATCC
AAGAAAACATGGCCTCACCAGATGAACTAAATAAGGCACA
AGGGATCAATCCTGGAGAGAGAGAGATATGTGACTTTTCA
GACAATAATTCAAAATAGCTGTTTTGAGGAAACTCAATGA
AATTCAAGGTTACAAAGAGAACGAATTCAATATCCAATCA
GATAAATTTAACAAAGAGATTGAAATAATTAAAAATTCAA
GCGGAAATTCCAGAGTTGAAAAATGCAACTGACGTACCGA
AGAATGCATCAGAGTCTCTTAACAGCAGAATTGAGCAAGC
AGAAGAAAGAATTAGTGACTTCAAGACAGGCTATTTGAAA
ATACACAGAGGAAACAAAAGAAAAGAGATTAAAAAGGAAT
GAAGCACACCTACAAGATTTAGAAAACAGCCTCGAAAGGG
CAAATATAAGTTATTGGCCTTAAAGAGGAGGTAGAGAGAA
AGATAGGAATAGAAAGTTTGTTCAAAGGAATAATAACAGA
ATTTCCCAATCCTAGAGAAATATATCAATATTCATGTACA
AGAAGGTTATAAAGAACACCAAAGAGATTTAACTGAAAGA
AGATTACCTTGAGGCATTTAATAATCCAACTCCCATGAAG
AAAGGATCCTAAAAGCAGCAAGAAAAAAGAAACAAATAAG
GCACAGTGGCACTCCAATACATCCAGCAGCAGCCTTTCAG
TGGAAACCTCACAGACCAGGACAGAGGGGCATAACATATT
TAAAGTGCTGAAGGACCCTAGAATAGTACATCCAGTGAAA
ATATCCTTTCAACATGAAAGAGAAATAAAGACTTTCAAAC
AAAAGCTGAGGGATTTCATCAACACCAGACCTGTCCTACA
GGAAATGCTGAAGTAAGTTCTTCAGTCTGAAAGAAAAAGA
CATTAATGAGTAATAAGAAATTATCTCAAAGTGCAAATTC
AGAGTTAATAGTAAGTACACAGAAAAACACAGACTATCAT
ACCACTATTATTGTGGTGTATAAACTACTTATATTTTAAA
TTTCTACTTAAACATGACAAGACTGAAAAGTGAACTGATC
AAAAATAATAACTACAACTTTTAGATATAAGAGAAACAAC
AAAAAGTTAAAAAAAACAAGGGTACTAAGTTAAAGTGTAG
AGTTTTTTTTTTTTCTTTTGCTTGTTACTTTGTTTTTTTT
TTTTTTTTTTTTTTTTTTTTTTTTGAGACGGAGTCTCGCG
CTGTCACCCAGGCTGGAGTGCAGTGGCCGGATCTCAGCTC
ACTCCAAGCTCCGCCTCCCGGGTTCACGCCATTCTCCGGC
CTCAGCCTCCCGAGTAGCTGGGACTACAGGCGCTGCCACC
TCGCCCGGCTATTTTTTGTATTTCTTAGTAGAGACGGGGT
TTCACCGTGTTAGCCAGGATGGTCTCGATCTCCTGACCTC
GTGATCCGCCCATCTCGGCCTCCCAAAGTGCTGGGATTAC
AGGCTTGAGCCACCGCGCCCGGCCGCTTGTTACTTTGTTT
AATCAGTGTTGTCATCAGTTTAAAATAATGGGTTATGAAA
TAATACTTGCAACCCTCATAGTATCCTCAAATCAAAAAAC
ATATAATGGATACACAAAAAATAAAAAATGAGAAATTAAA
ACATACAACCAGAGAAAATCTTCACTAAAAGAAAAACAGG
AAGAGGAGAGCACAAAACAGTCAGAAAACAAACAACAAAA
TGACAGGAGTAATTCCTTGCTTATCAGTAATAACACTGAA
ATTAAATGGACTAAACTCTCAATCAAAAGACACAAAGTGA
CTGAATGGATTTAAAAAAAAAAAAAAAAAGACCCAACAAT
CTCTTGCCTACAAGAAGCACACTTTACCTATAAAAACACA
AATGGACTGAAAATAAAGGGATGGAAAAAGATATTCCATG
CAAATGGAAACCAACAAAGAGCAGGATTAACTATACTTAC
ATCAGACAAAATAGATTTCTTTTTTTTTTTTTTTTTTTTG
AGACGGAGTCTCTCGCTGTCGCCCAGGCTGGAGTGCAGTG
GCCGGATCTCAGCTCACTCCAAGCTCCGCCTCCCGGGTTC
ACGCCATTCTCCGACCTCAGCCTCCCGAGTAGCTGGGACT
ACAGGCACTGCCACCTCGCCCGGCTATTTTTTGTATTTCT
TAGTAGAGACGGGGTTTCACCGTGTTAGCCAGGATGGTCT
CGATCTCCTGACCTCGTGATCCGCCCATCTCGGCCTCCCA
AAGTGCTGGGATTACAGGCTTGAGCCACCGCGCCCGGCCC
AGACAAAATAGATTTCAAGACAAAAACTATAAAAAGAGAC
AAGGAAGATCATAATGATAAAGAAGGGGTCAATTCAGCAA
GAGGATATGAAAATATAAATGTGTATCCACCCAACACTGG
AGTGTCAAGGTGTATAAAACAAATATTATTTGAACTAAAG
GGAGGGATAGACCCCAATACAGTAATAGCTGGACTTCAAC
ACCCTGCTTTCAGCATCGGACAGATCTCCCAGACAGAAAT
ATCAACAAAGAAATGTCAAACTTCATATGCACTACAGACC
AAATGGATCTAATAGATACTTACAGAACATTTTATCCATT
TGCTGCAGAATACACAGTCTTATTGGCAGCACATGGAATT
TTCTCAAGGATAGACCTTATATTAGACCACAAAACAAGTC
TTAAAACATTCAAAGAATTGAAATAATGTAAAATATCTTT
TCTGACCACGATAGAATAAAACTAGAAATCAATAACAAGA
GGAATTTTGGAAACTATACAAATACATAGAAATTGAACAA
TATGCTCCTGAATGGCCAGCGGGTCAATGAAGAAATTAAG
GAATTTGAGTAATTTCTTAAATGATAAGGGAAACACTGTA
TACCAAAACCTATGAGATACAACAAAAGTAGTACTAAGAG
GGAATTTTATAGCTATAAGTATAAAAAAGTATAAAAGTAA
GCCAGGCGCGGTGGCTCACGCCTGTAATCCCAGCACTTTG
GGAGGCTGATGCGGACGGATCATGAGGTCAGGAGATCGAG
ACCATCCTGGCTAACACAGTGAAACCCTGTGTCTACTAAA
AAATACAAAAAAATTAGCTGAGCATGGTGGTGGGCATCTG
TAGTCCCAGCTACTTGGGAGGCTGAGGCAGGAGAATGGGG
TGAACCTGGGAAGCGAAGCTTGCAGTGAACCAAGATCGCA
CCACTGCACTCCAGCCTGGGTGATATAGCGAGACTCCATC
TCACCAAAAAAAAAAAAACAAACAAACAAAAAAAAAGTGT
GAAAGTATAGAAGTAAAAAAAATTATAAAACTGCAAATAA
ACTATATAACACTACATCTTAAAGAACTAAAAACGTGAGA
GCAAAGCAAACCTCAAATTAGTAGAAGAAAAGAAACAATA
AAGATCAGAGCAGAATAAATGAGTTTGAAATGAAGAAAAC
AATACAAAAGATCAATGAAATGAAAAATTGGTTTTTTGAA
AAGATAACACAATTGACAAGCATTTAGTTACACTAATTAA
GAAAAAAAGACAGAAGACTTGCCATGATGTGATTACTACA
CATTGCATGCCTGTATCACAACATTTCATGGATCCCATAA
ATATATACACCTACTATGTACCCACAAAAATTAAAAATAA
GAATTATAAAAGAGAAAATCCTAATGAATAAAATCAGAGA
TGAAAAGGAGATCTTACAACTGATACCACAGAAATTCAAA
GGATAAGTAAAGCTACTATGAGTAAGTATATGCCAATAAA
TTGGAAAACCTAGAAGAAATAGACAAATTTCTAGACACAT
ATAACCTACCAAGATTAAACTATGAAGAAATTCAAAATTT
GAACAGACCAATAACAAGTAATGCAATCAAACCTGTAATA
AAAAGTCTCTCAGCAAAGAAAAGCCTGGGATCTGATGGCT
TCACTGCTAAATTTTACCAAACTTTTAATAAAGAAGTAAT
ACTAATCCTAGTCAAACTATTTTAGAAAATAGATGAGGAG
GGAATACTTCCAAATTCATTCTACAAAACCAGTATTACCC
TGATACCTAAACCAGAAAGACACATCAGAAAAAGAAAACT
ATAGACCAATATCCCCAATGAACATTGACACAAAAATCCT
CAACAAAATACTAGCAAACCAAATTCAACAACATGTTAAA
AAGACCATTCATCATGACCAAGTGCAATTTATTCCAGGGA
TACAAGTATGGTTCAACATATGCAAATCAATCGATGTGAT
GCGTCATATCAACAGAATGAAGGACAAAAACCATATGATC
ATTTCAATTGATGCAGAAAAGACATTTGATAAAATTCAAT
ATCCCTTCATGATAAAAACTCTCAAAAACTGAAAATAGAA
GGCACATACCTCAAGAAAATAAAAGCCATATATGACGGAC
CCACAGCTAATATACTGAATGGGGGAAAACTGAAAGCCTT
TCCTCCAAGATCTGGGACACAACAAGGATGCCCAATACTG
TGTTATTTTACACAGTATTAGAAGGCTGAACTAAAGCAAT
CAGACAAGAGAAAGAAATAAAGGGAATCCAAATTGGAAAG
AAGTCAAATTATCCTTGTTTGCAGATAATATAATCTTATA
TTTCAAAACACCTAAGGACACAACCAATAAAACTCCTTGA
ACTCATCAACAGATTCAGTAAAGTTGCAGGATAGCAAAAA
TCAAAAATCAGTAGCATATCTACATGCCAACAGCAAACAA
TCTTAAAAGGAAATCAAAAAAAGTAATTCCCCTTACAATA
GCTACAAATAAAATTAAATACCTAGGAATTAACCAAAGAA
ATGAAAGATCTCTGCAATGAAAATTATAGAACAGTAATGA
AAGAAACTGAAGAAGACACAAAGAAGTGGCATGATATTCC
ATGTTCATGGATTGGAAGAATCAATGTTGTTAAAATGTCC
ACACTACTCAAAGCAATCTGCAGATTCAATGCAATCTCTA
TCAAAATATCAATGACATTCTTCCCAGAAATAGAAGAAAC
AATCCTAAAATTTATATGGACCCACAAAATACCCAGAATA
CCCAAAGCTATCCTCAGCAAAAAAATAAAACTGAAGGAAT
CACTTTACCTCATCTCAAATTATACTACAGAGCTATAGTA
ACCAATTCAGCATGGTACTGGCATACAAATGGACACATAG
ACTAACAGAACAGAATAGAGAACCCACAAATAAATTTATA
CATCCATGGTGAGCTTATTTTCACAAAGGCACCAAGAATA
TACATTGGGGAAAGAACAATCTCTTCAATAAGTGGAACTG
GGAAAACTGGATATCTATATGCAGAAGAAAAAAACTAGAC
CTCTACCTCTCACCATATACAAAAATCAAATCAAAATGGA
CTAAAGACTTCAATATAAGACCTCAAACTATGAAACGACT
AAACGAAAACTTTTAGGAAACTATCCAGGACATTGGACTG
GGAAAAGATTTCTTGAGTAACACCCCACAAGCGCAGGCAA
CCAAAGCAAAAATGGACAAATGGGATCACATCCAGTTAAA
AAGCTTCTGGACAGCAAAGGAAACAATCAACAACGTGAAG
AGATAACCCACAAAATGGGAGAAAGCATTTGCAAACTACT
TGTCTGACAAGGGATTAATAACAAGAATGTATAAGAAGCT
TAAACAACTCTGTAGGAAAAAAATCTAATCTGATTTTTAA
ATGGGTAAAAAATCTGATCAGACATTTCTCAAAAGAAGAC
ATACAAATGGCAAACCGGCATATGAAAAGGTACTTGACAT
CACTGATCATCAAAGACATGCAAATCAATACTATAATAAG
ATACTGCCTCAGCTCAGTTAAGATGGCTTTTATCCAAAAG
ATAGGCAGTAACAAATGCTGGTAAGGATGTGGAGAAAAGG
CAACCCTGGCACACTGTTGGTGGGAATATAAATTGGTATA
GCCACAATGGAGAACAGTTTGGAGGTTCTTCAAAAAACTA
AAAATAGAGCAACCATAAGATCCAGCAATCTCACTGGTGG
GTACATACCCAAAAGAAAGGAAATCAGTATATAAAAGAGC
TATCTACACTCCCATGTTTACTGCAGCACTATTCACAATA
ACCAAGATTTGAAAGAAACTTACTACATGTCCATCAACAG
ATTAATGGATAAAGAAAATGCGACACATATACACAATGCA
GTACTATTCCGCCATAGAAAAGAATGAGATCCTGTCATTT
GCAACAACATAGATGGTACCAGAGGTCACTGCATTAAGTG
AAATAAGTCAGGCACAGAAATACAAACTTCACAGGTTCTT
ACTTATTTCTGAGATCTAAAAATCAAAACAATTGAACTCA
TAGAGATAGAGAGTAGAAATATTGTTATTGGAGGCTGGGA
AGAGTTGGGAGTTGGGGTAGTGGGGATGGTTAATGGGTAC
AAAAATTAGAAAGAATGAATAAGGTCAGCTATTTGATAGC
GCAACTGGGTGACTATAATCAATACTAATTTAATTGTACA
CTTTAACTAAAAGAGTATAACTGGACTTTTTTGTAACACA
AAAGATAAATGCTTGATGTGATGGATACCCCATTTACCCT
GATGTAATTTTTTTTTTTTTTTTTTTTTGAGATGGAGTCT
CCCTCTGCTGCCCAGGCTGGAGTGCAATGGCGCGATCTCG
GCTCACTGTAACCTCCACCTACCGGGTTGAAGCAATTCTC
CCAACTCAGCTTCCCGAGTAGCTGGGACTACAGGAACCCG
CCACCACGCCTGGCTAATTTTTGTATTTTTAGTAGAGGAG
GGGTTTCACCGCGTTGGCCAGACTGCTCCGACCTCCTGAC
CCCAAGTGATCCACCCATCTCCGCCTCCCAAAGTGCTGGG
ATTACAGGCATGAGCCACTGCACTCGGCCTTTTTTTTGAG
ACAGAGCCTTGCTCTGTCACCAGGCTGGAGTGCAGTGGCA
CAATCTCGGCAGGCTGCAACCTCCACCTCCCGGGTTCAAG
CGATTCTCCTGCCTCAGTCTCCTGAGTAGCTGGGACTACA
GGCGCGTGCCACCATGCCCAGCTAATTTTTGTATTTTTAG
TAGAGACGGGGTTTCACCATGTTGGCCAGGATGGTCTGGA
TCTCTTGACTTCGTGATCCACCCACCTCGGCCTCCCAAAG
TGCTGGGATTACAGGTGTGAGCCACAGCACCTGGCCCCTG
AAGATTATTAAGCATTGCATGCCTGTATCAAAATATCTCT
TGTATCCCATAAAAATACACACCTACTGTGTACCCACAAA
AATTAAAAATTAAAATAAAAATAGGAGTTTGAGGCTTTAG
TGAAGGATGATCTTGCCACTGCACTCCAGTCTGGGTGACA
AAGCAAGACCGTGTCTCTAAAAAAAACCCAAAAGTCCCCT
TAAAAAAGTGATTGAAAACAAGAAAGGAAGGAAGGAAGGG
GGAGAATGAAATGATAAGCTATGTATAGTGATCTTCAAAG
TTAAAGAATATTTTTTAACTTGAAACATTAGTAAGTAAAA
TGTTAATTTTTAAAAATCAATATAGCCTTTTGTAGGGCCT
TTAGGGCCTTGTACCAAAAAAATATATATACACATACACA
CATATATATTTATGTACAATACTTATATTAATATATTATA
TATAATACATATATCTATAAGATATATATTTATATTTATA
TAATATGTAAGATAAAATTTGTAGAATGTACAGCCATCTG
ATCTTTGACAAACCTGAGAGAAACAAGAAATGGGGAAAGG
ATTCCCTATTTAATAAATGGTGCTGGGAAAATTGGCTAGC
CATAAGTAGAAAGCTGAAACTGGATCCTTTCCTTACTCCT
TACACGAAAATTAATTCAAGATGGATTAGAGACTTAAATG
TTAGACCTAATACCATAAAAACCCTAGAGGAAAACCTAGG
TAGTACCATTCAGGACATAGGCATGGGCAAAGACTTCATG
TCTAAAACACCAAAAGCAACGGCAGCAAAAGCCAAAATTG
ACAAATGGGATCTAATTAAACTAAAGAGCTTCTGCACAGC
AAAAGAAACTACCATCAGAGTGAACAGGCAACCTACAGAA
TGGGAGAAAATTTTTGCAATCTACTCATCTGACAAAGGGC
TAATATCCAGAACCTACAAAGAACTCAAACAAATTTACAA
GAAAAAACAAACAACCCCATCAAAAAGTGGGCAAAGGATA
TGAACAGACATTTCTCAAAAGAAGACATTCATACAGCCAA
CAGACACATGAAAAAATGCTCATCATCACTGGCCATCAGA
GAAATGCAAATCAAAACCACAATGAGATACCATCTCACAC
CAGTTAGAATGGCGATCATTAAAAAGTCAGGAAACAACAG
GTGCTGGACAGGATGTGGAGAAATAGGAACACTTTTACAC
TGTTGGTGGGATTGTAAACTAGTTCAACCATTATGGAAAA
CAGTATGGCGATTCCTCAAGGATCTAGAACTAGATGTACC
ATATGACCCAGCCATCCCATTACTGGGTATATACCCAAAG
GATTATAAATCATGCTGCTATAAAGACACATGCACACGTA
TGTTTATTGCAGCACTATTCACAATAGCAAAGACTTGGAA
TCAACCCAAATGTCCATCAGTGACAGACTGGATTAAGAAA
ATGTGGCACATATACACCATCGAATACTATGCAGCCATAA
AAAAGGATGAGTTTGTGTCCTTTGTAGGGACATGGATGCA
GCTGGAAACCATCATTCTTAGCAAACTATCACAAGAACAG
AAAACCAAACACCGCATGTTCTCACTCATAGGTGGGAACT
GAACAATGAGATCACTTGGACTCGGGAAGGGGAACATCAC
ACACCGGGGCCTATCATGGGGAGGGGGAGGGGGAGGGATT
GCATTGGGAGTTATACCTGATGTAAATGACGAGTTGATGG
GTGCAGCATAGCAACATGGCACAAGTATACATATGTAACA
AACCTGCACGTTATGCACATGTACCCTAGAACTTAAAGTA
TAATAATAATAAAAATAATAAAAATTAAAAATTTTTAAAT
TTGTAGAATGGGGCCGGGCGCGGTGGCTCAAGCCTGTAAT
CCCAGCACTTTGGGAGGCCGAGGCGGGCGGATCACGAGGT
CAGGAGATCGAGACCATCCTGGCTAACATGGTGAAACCCG
TCTCTACTAAAAATACAAAAACTAGCCGGGCGTGGTGGCG
GGCGCCTGTAGTCCCAGCTACTCGGAGGCTGAGGCAGGAG
AATGGCCTGAACCTGGGAGGCGGAGCTTGCAGTGAGCCGA
GATCGCGCCACTGCACTCCAGCCTGGGTGACACAGCGAGA
CTCCGTCTCAAAAAAAAAAAAAAAAAAAATTTGTAGAATG
TAAATATATACTATAAATTATGTATATTCTAAATATATTT
TATAAATAATTAATAATTAATTAGCCATATTATATAACAA
TGTAATTATATAATATATTTATATAATTTTATAGTTATTT
AATATTTTACTGAATATTTTATATTGTTTATATTTATTTA
ATATAAATATATGATTACATAGTTATAGCTAATTAGTTAG
TAATTAATTATAAATGTATATTTAGAATATACATAATTTC
AGTATACATTTACCTACTATAAATTATATCTTACATATTA
CATAAATATAAATATATCTTATACATATTATACATATGTA
TAATATGTATCCCTGTGCCATTTTATCCATTCATAGCGAC
AAACATCTCTGCATGCCCACAAGTTTCTCTTCCTCCCTGT
GAGGATTTGAACGGGGAGAACAAACCAGCTCAGCTCAAGG
AGTTACTTGTGTGTTAGGCACCTCCTTCAGATTGCAAGGA
GACACATATTCAGATTAGATTAGGGTTGGGGATTGTCATC
AGGATACCCAGAGAAGTAATGCCTCAACGGCCAAACGTGT
GTCCCAGAACATCTGAGGCTAAGAGCTCAGAAGGGTTCCA
GGAGAACAAGCACAGGGCCAGTTGTTGTTCAAGTGTGAGC
AACTTTCATTCACGCCCTGCTATATGCCAGATGCTAGTAT
GTAGTCTTTAATAATGATAGAGGAAGATAGAGTGGATTAA
GAAAATGTGGCACATATACACCATGGAATACTATGCAGCC
ATAAAAAGGATGAGTTTGTGTCCTTTGTAGGGACATGGAT
GCAGCTGGAAACCATCATTCTTAGCAAACTATCACAAGAA
CAGAAAACCAAACACCGCATGTTCTCACTCATAGGTGGGA
ACTGAACAATGAGATCACTTGGACTCAGGAAGGGGAACAT
CACACACGGGGCCTATCATGGGGAGGGGGAGGGGAGGGAT
TGCATTGGGAGTTATACCTGATGTAAATGACGAGTTGATG
GGTGCAGCACAGCAACATGGCACAAGTATACATATGTAAC
AAACCTGCACGTTATGCACATGTACCCTAGAACTTAAAGT
ATAATAATAATAAAAATAATAAAAATTAAAAATTTTTAAA
TTTGTAGAATGGGGCCGGGCGCGGTGGCTCAAGCCTGTAA
TCCCAGCACTTTGGGAGGCCGAGGCGGGCGGATCACGAGG
TCAGGAGATCGAGACCATCCTGGCTAACATGGTGAAACCC
GTCTCTACTAAAAATACAAAAACTAGCCGGGCGTGGTGGC
GGGCGCCTGTAGTCCCAGCTACTCGGAGGCTGAGGCAGGA
GAATGGCCTGAACCTGGGAGGCGGAGCTTGCAGTGAGCCG
AGATCGCGCCACTGCACTCCAGCCTGGGTGACACAGCGAG
ACTCCGTCTCAAAAAAAAAAAAAAAAAAAAAAAAATTTGT
AGAATGTAAATATATACTATAAATTATGTATATTCTAAAT
ATATTTTATAAATAATTAATAATTAATTAGCCATATTATA
TAACAATGTAATTATATAATATATTTATATAATTTTATAG
TTATTTAATATTTTACGAATATTTTATATTGTTTATATTT
ATTTAATATAAATATATGATTACATAGTTATAGCTAATTA
GTTAGTAATTAATTATAAATGTATATTTAGAATATACATA
ATTTCAGTATACATTTACCTACTATAAATTATATCTTACA
TATTACATAAATATAAATATATCTTATACATATTATACAT
ATGTATAATATGTATCCCTGTGCCATTTTATCCATTCATA
GCGACAAACATCTCTGCATGCCCACAAGTTTCTCTTCCTC
CCTGTGAGGATTTGAACGGGGAGAACAAACCAGCTCAGCT
CAAGGAGTTACTTGTGTGTTAGGCACCTCCTTCAGATTGC
AAGGAGACACATATTCAGATTAGATTAGGGTTGGGGATTG
TCATCAGGATACCCAGAGAAGTAATGCCTCAACGGCCAAA
CGTGTGTCCCAGAACATCTGAGGCTAAGAGCTCAGAAGGG
TTCCAGGAGAACAAGCACAGGGCCAGTTGTTGTTCAAGTG
TGAGCAACTTTCATTCACGCCCTGCTATATGCCAGATGCT
AGTATGTAGTCTTTAATAATGATAGAGGAAGATAGAGTGT
CTGATCTCAAGAAGCCAGTAAATTGCTAAGGTCACATATC
AGGAAACAGCCACTTCAGTCCTGGCTGGAAAGTAGAGAGC
AAAAGCCAGGTGAGAGGAGCGAACTAGGAAGGTAAACAAG
CACAGATGGTAGGAAAAAAATTATACTGCATGCAGAGGAA
TGTGGACTTCATTCCACATAAGTGAGTAACATTATGTACC
AATAAGAGAAACTAGGTGGCTGGAAACATGGACGTAATGG
AAACTTTTCACTTGTATACTTACACTTTTTGAATTTTGAA
CTGTAAAAAGTATTACTTATTCAAAAAATTCAAAAATAAA
ATTATTTTAAAATATGATGCATTGAGCCTAGTGGTGTACT
AGGCTCTGGGAGAGCAAAACAGCAAATATTCCTTATCAGC
CTACAATCTACTAGATAATTTTAAAGTTTTATGGTTCATC
GGTGACACAATACAGCTTTGGGTAGATTCCCAATGTCAAA
ACGTGTGTAAACAAATAATTATAAGAAAATAATTATAAGA
AAAATAGTAATTGTTTTCCTAAAGATATGGGCTAAGAGCT
TTGAAAGTGCACATTGGGGACTGGGCAGCTTATTCTGCTT
GAAGATTAGTGGGAGGTAACATGTAAACTGGGATATGAAG
AACGCATGGGAGTTTCAAAAATGGAAAAGAGAGTAAAAGC
AATTAATCAACAAGAAATACACTTTTCTGAAAAAAAAAAC
AATGAAATGTTCGTGCAGGAAAATAATTTGGTATGATGAT
CGGAGCAGCAAAGGGAATGACAGGAGGTGAGGCTAAGAGT
CGGGATGAAGCCAAAGTGTGCAGGCTTTGCCTGTTGTCTT
AAGAACTATGAATTTCTGCCGGGCGCGGTGGCTCAAGCCT
GTAATCCCAGCACTTTGGGAGGCCGAGGCAGGCGGATCAC
GAGGTCAGGAGATCGAGACCATCCTGGCTAACGGTGAAAC
CCCGTCTCTACTAAAAATACAAAAACCTAGCAGGCGCGGT
GGCGGCGCCTGTAGTCCCAGCTACACGGGAGGCTGAGGCA
GGAGAATGGCGAACCCGGGAGGCGGAGCTTGCAGTGAGCT
GAGATCCGGCCACTGCACTCCAGCCTGGGCGACAGAGCGA
GACTCCGTCTCAAAAAAAAAAAAAAAAAAAAAAAAAAAGA
ACTATGAATTTCTACCCCAGAAAGTTCAAAAAACCCTTCA
TGGACATTGGTATTCTGGAAGTTGGTGAATATGTACCTTT
AGGAAAATGGATTTTATCTCCAAATAGTGGGGAAAAAAAT
TAATGGGAATTTCTTTTTCTATTTTGAGTTTTTTTCCCCA
TAATTTTTACTGAAACCTTCTGGTTTTATTCTAATTAATA
TAGGAAGTTAAGAAAATCAGTATATAGTCAGCAAATATAG
ATGGGAAAACTCAGAAGCAAGTATGTTAAGTATGTTTGTT
CTTTTTTTTCTCCTTGTCAAATATGTTCACAGTTGTGATT
TTTATATATCATATAAGATATATTCTGTTACCAGGATCGC
TCCTTGTCAATGTGTTGGGATTAACTATCATCAATGTTTC
ATCTTTTCCACAAGAAATCAAAGCTTCCTGACGGTTTGCA
GCCCCCCACAGCCTGGCCCATAGCTTGTTTTATTTGGCTT
ACACAGTTGTTTTAATCGGAAAGTGTCTAGCTTGTCTTTT
AAAATCAAAATATCTGGCAATATAAGGTCTATATTCAGCA
TAACGAGAAACAAACGGACCTGACGGGAGCCTGAGCCCTG
TAGGCATCGCCGCCCTGCAGGAGCCCCAGTTCCCGCCCAC
CCAGAGTTCAACCGGACCCCCTCCTTCAGCCTTTGACTTT
GGCCAGGGTTAGGCGGGGGATTTCCCGGGCAGTTGTCCGG
ATTTACACGAGGGGGCGCTGTGATCAGGGTTTTGGACGGA
AGGGTGGGGAGGAAATGCTTGGAGCTGGTTCTAACGGGAA
GTGAAAGGAAACCCTCCTTTCCTTTCTGGTGAGTAAGTCC
TAAGGAACAACTTCCTGTGACCCAACTCAGTTAAGAGTCG
GGACTAAGAGTATTTTGAAATAGGAGGAATACTATATTTG
AAATGTCAGAAGTCATAGAAAAGTGTGGGAGAAACAATGC
CACACTTTTCTATTTTCCCTGCCATTTGAATAATACTTTG
CAGTCAATAAAACTGTCGGAAGCAGAAAGCTGTTTAGTCC
TCACAGCAATCCTGTGTCTGAAGTAGGATAAGGTACCTGC
TCCTGCAGTAGCCGAGCCACTCAGAGTTCCTCGTCTCACC
TAGGAGTGCCTACCCAGCCAGAAAGGGGCAGGTCCCATGG
CTGCTTCCTCACACTTTACTTTTTAGGTGAGGAGGAGGAG
GGGGAAAGGCCCTGGAGAAAGACAGGGTGCCAAGAATACG
TGGCGAGAAGAAGGGACAGGCCAGAAGAAAGAAGTTGAGA
GCTCAGTCCCAGGAAACTTCCTAACTGGAAGATGCCCTTC
CTTGGCTAGGACTTGTGCCTCTCCCTGTGTATCTCAGGCA
CAGTAAATCTCGGTTTATATTTGTTAAATAAATAAATTGT
CCAAGGCATCTGTTGGGCTTTAACCTGTATATGGGAAGGA
CCCTGTTATTCCATCAATATTAGTTACAACATTATGGGGC
TTGGGCTGATGACACTGAGGGTCCAGGGACCTTCTCAACT
CTGGTTAACCCTGCCCTAGATGTCCCCTAAGCTCCATCAG
TGGCCATGACTGTGTGTCTTTGTGGCTTTGATTTTGACGA
TGTTATCAGGCAGGATGCAGAATCCTGCTTGCTCTCCCAG
TTTTCAGTTGCTTTTTTCTTTGTTTGTTTTCTTTGGCTGC
TACAGGAGATTTGCTTTTCATCTTGGCAGCACGTGCCCCA
CTCAGAGTGGAAGAAGGCTATGGCAGGATACAGTGTTTTG
GGAAGGGAAGAGAATCTCCTTGCTTGGGGACATCCTTTCC
AAAACAAGGTCCCTGTAAAGTCAAGTCCTGCTAATGTTTC
CCTCCAACTTCTCCGTTTTCTACTACTCGCCTCCAAAAAC
AGAAAAAAAAAATTGTACTAAGTGTCTCCTCTCCCAGAGG
AGGTCACAAAAGATATATTCTGTTACCAGGATCGCTCCTT
GTCAATGTGTTGGGATTAACTATCATCAATGTTTCATCTT
TTCCACAAGAAATCAAAGCTTGACGGTTTGCAGCCCCCAC
AGCCTGGCCCATAGCTTGTTTTATTTGGCTTACACAGTTG
TTTTAATCGGAAAGTGTCTAGCTTGTCTTTTAAAATCAAA
ATATCTGGCAATATAAGGTCTATATTCAGCATAACGAGAA
ACAAACGGACCTGACGGGAGCCTGAGCCCTGTAGGCATCG
CCCTGCAGGAGCCCCAGTTCCCGCCCACCCAGAGTTCAAC
CGGACCCCTCCTTCAGCCTTTGACTTTGGCCAGGGTTAGG
CGGGGATTTCCCAGGCAGTTGTCCGGATTTACACGAGGGG
CGCTGTGATCAGGGTTTTGGACGGAAGGGTGGGAGGAAAT
GCTTGGAGCTGGTTCTAACGGGAAGTGAAAGGAAACCCTC
CTTTCCTTTCTGGTGAGTAAGTCCTAAGGAACAACTTCCT
GTGACCCAACTCAGTTAAGAGTCGGGACTAGAGTATTTTG
AAATAGGAGGAATACTATATTTGAAATGTCAAGTCATAGA
AAAGTGTGGGAGAAACAATGCCACACTTTTCTATTTTCCT
GCCATTTGAATAATACTTTGCAGTCAATAAAACTGTCGGA
AGCAGAAAGCTGTTTAGTCCTCACAGCAATCCTGTGTCTG
AAGTAGGATAAGGTACCTGCTCCTGCAGTAGCCGAGCCAC
TCAGAGTTCCTCGTCTCACCTAGGAGTGCCTACCCAGCCA
GAAAGGGGCAGGTCCCATGGCTGCTTCCTCACACTTTACT
TTTTAGGTGAGGAGGAGGAGGGGAAAGGCCCTGGAGAAAG
ACAGGGTGCCAAGAATACGTGGCGAGAAGAAGGGACAGGC
CAGAAGAAAGAAGTTGAGAGCTCAGTCCCAGGAAACTTCC
TAACTGGAAGATGCCCTTCCTTGGCTAGGACTTGTGCCTC
TCCCTGTGTATCTCAGGCACAGTAAATCTCGGTTTATATT
TGTTAAATAAATAAATTGTCCAAGGCATCTGTTGGGCTTT
AACCTGTATATGGAAGGACCCTGTTATTCCATCAATATTA
GTTACAACATTATGGGGCTTGGGCTGATGACACTGAGGGT
CCAGGGACCTTCTCAACTCTGGTTAACCCTGCCCTAGATG
TCCCCTAAGCTCCATCAGTGGCCATGACTGTGTGTCTTTG
TGGCTTTGATTTTGACGATGTTATCAGGCAGGATGCAGAA
TCCTGCTTGCTCTCCCAGTTTTCAGTTGCTTTTTTCTTTG
TTTGTTTTCTTTGGCTGCTACAGGAGATTTGCTTTTCATC
TTGGCAGCACGTGCCCCACTCAGAGTGGAAGAAGGCTATG
GCAGGATACAGTGTTTTGGGAAGGGAAGAGAATCTCCTTG
CTTGGGGACATCCTTTCCAAAACAAGGTCCCTGTAAAGTC
AAGTCCTGCTAATGTTTCCCTCCAACTTCTCCGTTTTCTA
CTACTCGCCTCCAAAAACAGAAAAAAAAAAATTGTACTAA
GTGTCTCCTCTCCCAGAGGAGGTCACAAAAGATCTGTTTC
CCAGGCTCCCTTTCATTCTACTTATTCATCAGTTCATCAA
CTGATTCATTCATTAACTCTGTGACAGTCTTTACTCTTTC
CTAAGTATGACCAGAAAATAATGATGTAAGTATGATCTAC
TCTACAGTATGTAGGTTGTAAGCATTATTATGGTCTTTTT
TAAATTAAGATACAACTCATAAAAGATAAAATGTACCACT
TTAAAATGTATAATTGTATTTGTCCATTTTCATGCTGCTG
ATAAAGACATACCCTAGACTGGGTAATTTATAAAGAAGAG
GATTGATGGACTCACAGTTCCATGTGGGTGGAGAGGCCTC
ACAAACATGGCGGAAGGTGAAAGGCATATCTTACATGGCA
GCAGGCAAGAAAGAATGAGAGCCAAGCAAAAGGGGAAACC
CCTTATAAAACTGTCATATCTTGTGAGACTTATTCACTAC
CACAAGAACAGTATGGGGGAAACTGCCCCCATGATTCAAT
TATCTCCCACCGAGTCCCTCCCACAACACATGGGAATTAT
GGGAACTACAATTCAAGATGAGATTTGGATGGGGACACAA
CAAAACCATATCAACCATCCATTGGTTTGTAGTATATTCA
CCCTATTATCCTATTATGCAGCCATCACTTCTCATTCCAG
AACATTTCTATCACCACAGAAAGAAACCTCATACCTATTA
GCAGTCAGTCCCAGCTCTCCTCCCCTTATCCCCTGGCAAC
CACTAATTTGCTTTCTGTCTCTGAGGATTTGCCTATTCTG
GACATTTCATATAAATGGAATGATACAATATGTGGCTTTC
TGTGTTTGGCTTGTTTTATTTAGCATACACAGTTGTTTTA
ATCGGAAAGTGTCTAGCTTGTCTTTTAAAATCAAAATATC
TGGCAATATAAGGTCTATATTCAGCATAACGAGAAACAAA
CGGACCTGACGGGAGCCTGAGCCCTGTAGGCATCGCCGCC
CTGCAGGAGCCCCAGTTCCCGCCCACCCAGAGTTCAACCG
GACCCCCTCCTTCAGCCTTTGACTTTGGCCAGGGTTAGGC
GGGGGATTTCCCGGGCAGTTGTCCGGATTTACACGAGGGG
GCGCTGTGATCAGGGTTTTGGACGGAAGGGTGGGGAGGAA
ATGCTTGGAGCTGGTTCTAACGGGAAGTGAAAGGAAACCC
TCCTTTCCTTTCTGGTGAGTAAGTCCTAAGGAACAACTTC
CTGTGACCCAACTCAGTTAAGAGTCGGGACTAAGAGTATT
TTGAAATAGGAGGAATACTATATTTGAAATGTCAGAAGTC
ATAGAAAAGTGTGGGAGAAACAATGCCACACTTTTCTATT
TTCCCTGCCATTTGAATAATACTTTGCAGTCAATAAAACT
GTCGGAAGCAGAAAGCTGTTTAGTCCTCACAGCAATCCTG
TGTCTGAAGTAGGATAAGGTACCTGCTCCTGCAGTAGCCG
AGCCACTCAGAGTTCCTCGTCTCACCTAGGAGTGCCTACC
CAGCCAGAAAGGGGCAGGTCCCATGGCTGCTTCCTCACAC
TTTACTTTTTAGGTGAGGAGGAGGAGGGGGAAAGGCCCTG
GAGAAAGACAGGGTGCCAAGAATACGTGGCGAGAAGAAGG
GACAGGCCAGAAGAAAGAAGTTGAGAGCTCAGTCCCAGGA
AACTTCCTAACTGGAAGATGCCCTTCCTTGGCTAGGACTT
GTGCCTCTCCCTGTGTATCTCAGGCACAGTAAATCTCGGT
TTATATTTGTTAAATAAATAAATTGTCCAAGGCATCTGTT
GGGCTTTAACCTGTATATGGGAAGGACCCTGTTATTCCAT
CAATATTAGTTACAACATTATGGGGGCTTGGGCTGATGAC
ACTGAGGGTCCAGGGACCTTCTCAACTCTGGTTAACCCTG
CCCTAGATGTCCCCTAAGCTCCATCAGTGGCCATGACTGT
GTGTCTTTGTGGCTTTGATTTTGACGATGTTATCAGGCAG
GATGCAGAATCCTGCTTGCTCTCCCAGTTTTCAGTTGCTT
TTTTTCTTTGTTTGTTTTCTTTGGCTGCTACAGGGAGATT
TGCTTTTCATCTTGGCAGCACGTGCCCCACTCAGAGTGGA
AGAAGGCTATGGCAGGATACAGTGTTTTGGGAAGGGAAGA
GAATCTCCTTGCTTGGGGACATCCTTTCCAAAACAAGGTC
CCTGTAAAGTCAAGTCCTGCTAATGTTTCCCTCCAACTTC
TCCGTTTTCTACTACTCGCCTCCAAAAACAGAAAAAAAAA
AATTGTACTAAGTGTCTCCTCTCCCAGAGGAGGTCACAAA
AGATCTGTTTCCCAGGCTCCCTTTCATTCTACTTATTCAT
CAGTTCATCAACTGATTCATTCATTAACTCTGTGACAGTC
TTTACTCTTTCCTAAGTATGACCAGAAAATAATGATGTAA
GTATGATCTACTCTACAGTATGTAGGTTGTAAGCATTGTT
ATGGTCTTTTTTAAATTAAGATACAACTCATAAAAGATAA
AATGTACCACTTTAAAATGTATAATTGTATTTGTCCATTT
TCATGCTGCTGATAAAGACATACCCTAGACTGGGTAATTT
ATAAAGAAGAGGATTGATGGACTCACAGTTCCATGTGGGT
GGAGAGGCCTCACAAACATGGCGGAAGGTGAAAGGCATAT
CTTACATGGCAGCAGGCAAGAAAGAATGAGAGCCAAGCAA
AAGGGGAAACCCCTTATAAAACTGTCATATCTTGTGAGAC
TTATTCACTACCACAAGAACAGTATGGAAACTGCCCCCAT
GATTCAATTATCTCCCACCGAGTCCCTCCCACAACACATG
GGAATTATGGGAACTACAATTCAAGATGAGATTTGGATGG
GGACACAACAAAACCATATCAACCATCCATTGGTTTGTAG
TATATTCACCCTATTATCCTATTATGCAGCCATCACTTCT
CATTCCAGAACATTTCTATCACCACAGAAAGAAACCTCAT
ACCTATTAGCAGTCAGTCCCAGCTCTCCTCCCCTTATCCC
CTGGCAACCACTAATTTGCTTTCTGTCTCTGAGGATTTGC
CTATTCTGGACATTTCATATAAATGGAATGATACAATATG
TGGCTTTCTGTGTTTGGCTTGTTTTATTTAGCATAATGTT
TCCATGTTTCATCCCTGAACATACAACATATAACAGTGCA
TTCCTTTTTATAGCTGAATAATATTTCATTGTATGGATAG
GCCACATTTTGTTTATCTAGTCATCAGTTGATGAACTTTG
TTCTGGCTATTATTAATAATATTACTATGAATACTCATGT
ACATATTTTCTTTTCTTTTCTTTTTTTTTTTTTTTGAGTA
GGCCTTGTTCTGTTGCCCAAGCTGGAGTGCAGTGATGCAA
TCACAGTTCACTGCAGCCGTGACCTCCTGGTCTAAGCAGT
CCTTCCACCTCAGCCTCCTAAGTAGCTGGGTCTACAGGCA
CATACCACCACACCTGGCTAATTCTTGTAAGATAACATAT
TTTCAATACTCATGGGTTTATATTGGAGTGGATTCATTGG
GTCCTGTGCTAATTCTATGTTTAACTTTTTGAAGAACTAC
CAAATTGTTTTTTACAGTGACTGTACCATTTTAAATTCCC
TCCAGCAATGTTGAAGTTCCCTTTCTTTCTTTTTTTTTTT
TTTTTTTTTTTTGAGACGGAGTCTCGCTCTGTCGCCCAGG
CTGGAGTGCAGTGGCCCGATCTCGGCTCACTGCAAGCTCC
GCCTCCCGGGTTTACGGCATTCTCCTGCCTCAGCCTCCCG
AGTAGCTGGGACTACAGGCGCCCGCCACTGCGCCCGGCTA
GTTTTTTGTATCTTTTTTAGTAGAGACGGGGTTTCATCGT
GTTAGCCAGGATGGTCTCGATCGCCTGACCTCGTGATCCG
CCCGTCTCGGCCTCCCAAAGTGCTGGGATTACAGGCTTGA
GCCACCGCGCCCGGCCTCCCTTTCTTTCTTAACACAAGCA
ATTTAAGGGATTTCTTAAATGGTCTTAGATGAATCTGTCA
TCAAGGAGGGGGAGGGCATGAATTGATATTTGCACAGTGC
CTGTGCAGAGACACCTGACAGTAGCCCTCAGGATGCTGGA
TAATTTATCCCAAGCCATGGTGAGGAAAATGGGAAGGAAT
AGAGCAGTCAGTAACATGGAGCAGATTTGCCAATCTCTTA
CCCTCATCAATTTAGGGATTGTGTTGGTCTTCAACAGATG
AAGAAGAGGTCTGAGAATGTTTAATACATGTCCACTGTTG
AAGGGGCAAAAGACTGTAGGCCTGCATTTTGCCTCTCTCC
TGTAAGATTTCTGAGGTGCCTTGAACCCAAGCCTCAGAGA
ATGAACAGCAGTGGCAAAGACAATGCCTTTTATAAGTGTA
TAGAGGGGGTTGAGGAAATGGTTGGAAGGGAGGCTTTTCT
GTAGAACTGCCCTCTTTTCATGTTCCCTTCAAAGGGTACA
GTGAAACAGAATACTGTATTGTCAACTAATTTATAAAAAA
AGTGGCCTCAATACATCCTGCTATAGAAATTCCATCAATG
TACTAGAAAATTTACATTTACCAGAGCTCATCTATTGAAT
AGCAGCTGGAGTTGTGTGTGTTCATGGATGTGGAATGAGA
ATACAGAAGTTCAATCTTTATAAGCACAGAGCAGAAACAC
TGTAGGTAGAGGGGTCAATTTGAGACCATCCCAGCCCATC
TTTGATTGGCCTGTGAAACACAACAGGAAACTAATTCATC
TGAACGATGTGCTAAAAACTCTTGTTGGCTTTAACAAAAG
GAAACTTGGCTGATTTTACATTAAAACTTCTAACAAAGGA
AAATAAATGCTCTTGGGTGGAGAACATGTCTTTATAACCA
AACTCCACAACTGTTACCATATAAATAATTTTTCTTTATA
AAAGAATAAAAATATATATGTACCCACATATATGTGTGTG
TATATGTAAAAGACAAATACAAAACTTCAAATAAATTATT
TTGCTTTGGATAAGTCACTTGAGCCTTTGACAGTGTGAGA
ATGTTTTTTTTTGGCCGGGCGTGGTGGCTCACGCTTGTAA
TCTCAGCACTTTGGGAGGCCTAGGTGGGTGGATCACTTGA
GACCAGGAATTTGAGACCAGCCTGGCCAACATGGTGAAAC
CCGTCTCTACTAAAAATACAAAACTTAGCTGGGTGTAGTG
GCATGCATCTGCAATCCCAGCTACTAGGGAAGCTGAGACC
AGAGAATCGTTTGAACCTGGGACGCGGAGGTTTCAGGGAA
CCAAGATGACACCACTACACTCCAGCTTGGGTGACAGAGC
AAGACCCTTTCTCAAAAAAAGAAGAAGAAGAAGGAGGAGA
AGGAGAGAAAATGTCTTTCTTTGTCTCTCCGTAATTAAAA
TGGGGAACCAGTAGATTTAGTAACGCTTACCCCCCGGGCC
TCATCAGCATCTTCTCTACGATTATCTCTTCTAGTGTTGT
TTGCTCATCATAAGCTGTAATACTGACACATATGAATTAT
GACTGAGCATCTATTACATGCAAGACTCTTACGTTTGCAA
AACAAATTTGGGAGCATTCTTCTCCCTACAATCTTAGAAT
CAAGTGTATAAAATATACATATACATAAATGTATAAATAA
ATAAATATAATATAAGGTGGAAAGTGATGAAGGTCATGTG
GGAGATTGGAACCTAGTGATATAGAAATTCAAAGGGAGGA
AAAATAACTTTTGGTGTGGAGTCAAGAGAAATATTCTATT
CTTGTTGAGAAAGGCTGAAAAGCATATTTTGAATGGGGAG
CTCACTCTGGTACCAGGGCAGCTATTAAGAGAAGTTTTAA
AAGGAAATGCCCGGCTGGGCGCGGTGGCTCAAGCCTGTAA
TCCCAGCACTTTGGGAGGCCGAGACGGGCGGATCACAAGG
TCAGGAGATCGAGACCATCCTGGCTAACATGGTGAAACCC
CGTCTCTACTAAAAATACAAAAAACTAGCCGGGCGAGGTG
GCGGGCGCCTGTAGTCCCAGCTACTCGGGAGGCTGAGGCA
GGAGAATGGCGTAAACCCGGGAGGCGGAGCTTGCGGTGAG
CTGAGATCCGGCCACTGCACTCCAGCCTGGGCGACAGAGC
GAGACTCCGTCTCAAAAAAAAAAAAAAAAAAAAAAAAAAA
AAGAAATGCCCAATTAGACTTGGGGTGATTATGCTAGATA
CTCAGTTAAAAGAAGAGAGAATTTGTACATGTGCTTCATT
TAGGCCTTTTTCCCTTCCTTTTGCTGTATGAATAATTAGT
TTTTGAGATAAATTAGTTAGAAAATAAGTGCATCTTCCAC
CCAATTAGTTCCTCTAATTAAAAGCCATCATGATGATAAA
TGTTTTCTCTCACATCCTGCATTTTTCCAAATCTAAATGC
ACAGCTTCTAGAGGTTCTCTTCCAGTTCAACGTTTTTACA
ATTTGTTTTAATATTTGAGAATAACGAAAAAAGGACCAGC
TTTCCCTAATCACATATATAGGAAAGTGTGTACCTTAGGA
TTTTGAAAGTCCTTGAGGAAGGCTATGTGGATTTCAAGTG
TCATACAGAAAGCCCAAGTCTACAGCTTGGAATGTTCTTA
GTCATTATTAGTATGACTAATAAAAAAATTCCAAAAGCCC
ATGTGGACTCAGATTAGAAGCATCAAAAACTCCCAACTCT
GGCTCACTTTATCGTGACCCTGCTGAGCACGTGGTATAAT
AAAGACAGTGGGTTAATTAGGAGAGACTATTATAGTAAGG
AAATATAGGTCTCACCTACAGAAACTTCAGGAAAGGTTTA
CTGCTTTCGCGTGGCTTGACATGGTACAAAGCCCACTTCC
ATAATTCACTCATGGAACAAACTATGTCTGGTAGGTACTG
AGGATCTAATGGTAAACAAGACAAAAACAATCCTGCCTTC
AAAGCCACCACAATGAAATCATTAATGTTTCCCAGATTTC
TTCGGACCAAGCTGACTGCTTTCTTTTGCAATATCCAAAG
CCCTGAGGAAGCAATGACTAAAAGGAGGAGCCTTTGGCAA
TGATAACAGCAATCATTATAAAAACAGAGGCCTGATTTCC
AGTAATATTAAATAGTAGACTAGAAAACTGAGACACGTAC
AAGAATGTTTTGGGCAGCATTATGGGTAATAGACAAAACC
AACACAAATGTCCATCAACAGCACGATAGATAAGTTGTGG
TGTATTTATACAGAAAATCAATGTACTGCAAATAAAAATG
AACAAACTATAGCTACACACAGACACACAGACACACAGAC
ACACACACACACACACACACACACACGAGTTAACCTTTTT
AAAAAAATGAGCCAAAGAATCCAGACAAAAAAGAATACAT
ACTGTGTGAGTCCATCCCTATAAAGTTCAAAACTATGAAA
AACTAAAACACGATATCAAGGGATACGCAAGAAAGTGATA
AAACCACAAAAAAGACGCAATCAGGTAATAACCATAAAAC
CAGGCTGTGGTTTCCTGTAGAAGGGAGAACAGGTGATGTG
ACTGGGAAGAAGCAGGGGGAAACTTCTGGGGCCTGGAGCA
TTCTTTTTTGTGGCTTGTTCAGGGGTTACAGAGGTGTTCA
CTTTATAATGATCTGTCCACTATTACATTATGTTTCCTGC
ACTCTCAACATGTGTACTGTTGGGGGAATGACAAAATAAG
GAGAATGACAAGCCAATACCCACATCAGGACAGCAGAAGG
GGATCCCACTATCCATCATGTTCTGGGGCAATGCACAGTG
ATCTAACAGAGTGGAAAACAGACACCTAGAGTGGGACTTT
GGTCCTTGGGCTCTGGGGCTTTTAGGCTGCATGAATGGGA
GAAGAACTAGCTCCTCTCTGTCATGATCAGTAGCTGAGAG
TCAATTATAAGATGAAAAGAGAGCCCCTGGGTTTCCAGCC
CAGTTCTAGCACCTCAGTGTTTATGGCTGGGGGAGCACCA
GCCCCCTACCTGCATAACCAGGAACTACAGGCAAATCCTT
GCAGTTGCAGCTCTGCATCTATCAGGTAGTGAGTTCTACC
AGGATTGATTGCCTTCATTCAGCCTACCCTACAGCCCATG
TTCTTGGAGGTCTGCAGAAGACCAGTGCTTTCTCTGGGAG
AGCTGTCTACAGGGATCAGCCTCAGCTCTCGTGTGTTATA
TTGCACAGTAAAGAAGGAAAAGAAGATAGGGTAGGCAGAA
GTATAACTGATCAAAGATGTCCACATCGTAATTCTCAGAA
CCTGTGAATATGTTACCTTATATGGCAAAAGAGACTTCAC
AGATGTGATTAAGTTAAAGATTTTGAGATGGGAAAATTGT
TCTGGATTATCCCGGTTGGCCCAATGTAATCATGTCTCCT
TATGAGGGAGAGGAAGGGGCAAGAGAGTCAGAGAAGGAGA
TGTAATGATAGCAGGAGTTGGAGTGATGTAGATGGGAGAG
GGCATAAGCCCAAGAATGTGGCAGCCTCTGGAAGCTGGAA
AGACAATACCAGAAAGAAATTTACAACATTCGCAAATGTG
TGAAAATCAAGCACACTCCTAAATCATCAAGGGGCAAACA
AGAAATCACAAGGGAAATTAGAAAATACCTTCAGATGAAT
GAAAATGGAACCACAACATACCAAAACTTTAGGAGATAAA
GCTAAAGCAGTGTTTAGCAGGAAGCTTAGATGTAAATGCC
CCAAAATCCCAACTCAGTAGCCTAATGTTCTACCTTAACA
AAAAGCAAGAAGAGCAAACTAAACCTAAAAGGAGAAGAAA
GGCGTTAATAAAGATTAGAGCAGAAATAAATAATACAGAG
AATAGAAAGGCAATAGAGAAAAACGATGAAACCCAAAAAA
AGCTTTTTCTTTGAAAAGATCAGCACAATCGACAAACCTT
TAGCTAGACTAACAAGAGAAAAAGAGAGAAGACTCAAATT
TATAAAATCAGGAATGAAAGATGGGAAATCACTACCAATC
TTACAAAACTTAAAAGGTTATTAGGGAGTATTATGAAAAC
TGTGTCCCCACAAGTTAGATAAACTAGTTTAAACTGACTG
ATTCCTAGAAAGATATCAATTATCAAAACTAACTCAGACC
TGGCAACATGGCAAGACCTTGTCTCTACTAAAAATTTAAA
AATTAGCTGGGCATGGTGGCATACACCTGTGGTCTTAGCT
ACTTGGGAGTCCAGGAGGTTGAGGATGCTGTGAGCCATGT
TTGTGCCACTGCATTCCAGACTGGAATACAGAGCAAGACT
GTTTCACTATATTTCAAAAAAAAGAGTGACCTGTAACAAG
ATACTAAATTAGTAATTAACTACTTCCCACAAAGAAAAAC
CCGGGCTGGCTGGGTGAGGTGGCTCACACCTATAATCCTA
GCACTTTGGAAGGCCGAGGTGGGTGGATTACTTGAGGCCA
GGTGTTTGAGACTAGCCTGGCCAACATGGTGAAACCCCAT
TTCTACTAAAAATACAAAAAGCTGGGTGTGGTGTCACGCA
CCTGTAATCCCAGCTACTTGGGAGGCTAAGGCAGGAGAAT
CACTTGAACCTGGCAGATGGAGGTTGCAGTAAGCTGAAAT
CAGGCCACTGCACTCCAACCTGGGCAACAGACTGTGACTC
AGAAAGAAAGAAAAGAAGGAAGGAAGGAAGGAAGGAAGGA
AGGAAGGAAGGAAGGAAGGAAGGAAGGAAGGAAGGAAGGA
AGGAAGGAAGGAAGGAAGGAAGGAAGGAAGGAAAAAGAGA
GAGAGAGAGAGAGAAGGAAAGAGAGAAAGAGAGAAAGAAG
GGAAAGAAGGAAGGAAGGTGTCAGGCCTCTGAGCCCAAGC
TAAGCCATCATATCCCCAGTAACCTGCACATATACATCCA
GATGGCCTGAAGCAACTGAAGATCCACAGAAGTGAAAATA
GCTTAACTGATGACATTCCACCATTGTGACTTGTTTCTAC
CCCACCCTAACTGATCAATGTTCTTTATAATCTCCCCCAC
CCTTAAGAAGGTTCTTTGTAATTCTGCCCACCCTTGAAAA
TGTACTTTGTGAGATCCACCCCCTGCCCCCAAAACTCCAC
CACCTATCCCAAAATCTATAAGAGCTAATGATAATCCCAC
CACCCTTTGCTGACTCCTTTTTCGGACTCAGCCCGCCTGC
ACGCAGGTGAAATAAACAGCCATGTTGCTCACACAAAGCC
TGTTTGGTGATCTCTTCACACGGACATGCGGAACAGAAGT
GAAGGAGGGAGGGAAGACCCAAACTCAGAGAGCTTCAAAA
AAGAAAGAAAAACCCAGGCCCAAAGGGCTTCACTGCTGAA
TTCTGTTACACACTTAAAGAAGATCTAAAACCAATTTTGA
CAAGCTCTTTGAAAAATTGAAAAGGATGAAACACTTCTCA
ACTGATTCTATGGGGCCAGTGTTACCCTGATACCAAAACT
AGACAAAGACACCACCAGAAAAGAAAACTGTTTTAAAAAA
GATAAAGAAAACTATAGACCACTATATCTTATGAACATAG
GTGCAAAAGTCTTCAATAAAATACTAACAAACTAAGTTAA
GCAACATATGGCCAAGTGGGTCTCTCCCAGGAATGCAGTT
GGTTTAAAATCCAAAAATCAACGAATGTTGAGAGAAGAGA
GACAGATCCTCTCATATTGTTTTATATTGTTTTATACTCA
GAAGAGAAAAGAAGAGCATAACAAAAGGCAGGTAGCCCAG
CGCCTAAGAACCAGATCCAAAACCAGGCCTGGGCCTGCCT
GATCTAAGCCTGGTAGTTAAAGATCGACCCCTGACCTAAC
CAGTTATGTTATCTATAGATTCCAGATATTGTATAGAAAA
GACGTTGTGAAACTTCCCCGCCTGTTCTGTTTCACTCTGA
CCACCGGTGCATGCAGCCCCTGTCATGTACCCCCTGCTTG
CTCAATTGATCACGACCCTCTCACGCGGACCCCCTTACAG
TTGTGAGCCCTTAAAAAGGACAGGAATTGCTCACTTGGGG
AGCTCAACTCTTGAGACAGGAGTCTTGCCTGATGCTACCG
GCCAAGTAAACCACTTCTTTCTTTTTTTTTTTTTTTTTTG
AGACGGAGTCTCGCTCTGTCACCCAGGCTGGAGTGCAGTG
GCCGGATCTCAGCTCACTGCAAGCTCCGCCTCCTGGGTTC
ACGCCATTCTCCTGCCTCAGCCTCCGGAGTAGCTGGGACT
ACAGGCGCCCGCCACCTCGCCCGGCTAGTTTTTTGTATTT
TTTAGTAGAGACGGGGTTTCACCGTGTTAGCCAGGATGGT
CTCGATCTCCTGACCTCGTGATCCGCCCGTCTCGGCCTCC
CAAAGTGCTGGGATTACAGGCTTGAGCCACCGCGCCCGGC
CACCACTTCTTTCTTTAACTCGGTGTCTGAGGAGTTTTGT
TTGAGGCTCGTCCTGCTACAATGTAATATACAATATAAAT
AGAAAAACCACAAGAAGACAAAAAACCCACATGATTATCT
CAGTAGATATAGAAAATGCATTGGACAAAACCTCTAGCAT
CTTTCCATGGTAAATATACTGAACAAATTAGAAACAGAAG
GGAACTTCCCTAATCTGAAAAAGACTATCTAAGAAAAACT
CGCATCATACCTAATGGTGCAAGACAGAATGGAATATTTC
CTCCTAAAATCAAGAGCAAGGCAAGGATGTCTGCTTTCAC
TCCTTCAATTCAACATTGTATTGGAGTCTCTTGCCAGAGC
AACTAGACAAGACAAAGAAAAAACAGGATCTATATTGAAA
AAGAAGTAAAACCATCTCTACTCATTGATATCATAGTCTT
GTATACAGAAAATCCTAACTAATCACTAAAAAAGACTATT
AAGTCCAGTAAACAAATTTAGCAAGGAGCAGAATACAAGA
TCAATATCCAAAAATCAATTGTACTTCTATACACTAGCAA
ATGAACAATCTGAAAAGGAAATTTAAAAAATAATTCTACT
TACAGTAGCATCAAAAAGAATAAAATACTTAAAAATAAAT
TTAACAAAAGAAATGCAAAACTCATATTCTGAACACTACA
CAACATTGTTAAAAGAAATTAAAGAATATTTAAATAAATG
GAAAGACATCTCATCTTCATGGATTGAATGACAATATTAA
CATGACAGCATTCTCCAAATATATAGGTTCAATGCAGTCC
TGTCAAAAATTTCATCTGGCTTTTCTTTTCATGAAAATCG
ATGAGTTGGCCGGGCGCGGTGGCTCAAGCCTGTAATCCCA
GCACTTTGGGAGGCCGAGACGGGCGGATCACAAGGTCAGG
AGATCGAGACCATCCTGGCTAACACGGTGAAACCCCGTCT
CTACTAATAAATACAAAAAACTAGCCGGGCGCAGTGGCGG
GCGCCTGTAGTCCCAGCTACTCAGGAGGCTGAGGCAGGAG
AATGGCGTGAACCCGGGAGGCGGAGCTTGCAGTGAGCTGA
GATCCGGCCACTGCACTCCAGCCTGGGCGGCAGAGCGAGA
CTCCGTCTCAAAAAAAAAAAAAAAAAAAAAGAAAATCGAT
GAGTTAATAATAAAATTTATATAGAAATGCAAGGAAACAG
GAAGAGTAAAACAATTAAAAAAAAAAACCCACAAAGGTAG
AGAACTCACACTTTCAAAACTTACTGCAAAACTAGAAATA
TTAGGACATTTTTTATACTGTCACACAGTCAAGCATGTAG
CTCATTGGAACAGAATTAAAAGCCCAGAAACAAACTCTTA
TATGTATGTTTAATTGATTTTTTTTTTTTTGAGACAGGGT
CTCACTATGTTGCCCAGGTTGGACTTGAACTCCTGGGCTA
AAGTGATCCTCCAGTCTTGGCCTCCCAAAGTGCTGGGATT
ACAGGCATGAGTCAGCACCCAGCCTTCAATTTATTTTTCA
CGTAAATCCCAAAACAATTCAATGTGGGGGAAGAATTTTC
CTTCCTTCCTTCCTTCCTTTCCTTCCTTCCTTCCTTCCTT
CCTTCCTTCCTTCCTTCCTTCCTTCCTTCCTTCCTTCCTC
CCTCCCTCCCTCCCTCCCTCCCTCCCTTCCTTCCTTTTTC
TTTTTTTGAGAGACAGTCTCCCTGTCTGTCACCCAGGCTG
GAGTTCAGTGGCAGGATCTCCGCTCACTGGGACCTCTGCC
TCCCAGGTTCAAGTAATTCTCATGCCTCAGCCTCTCGAGT
AGCTGGAATTACAGGCATGCACTGCCACACCCAGCTAATT
TTTTAATTTTTCATAGAGATGGGGTTTAACCATGTTGGCC
AGGCTCCTCTCAAACTCTTGACCTCAGATGATTCACCTGC
CTCAGCCTCTCTAAGTGCTGGGATTACAGGAGTGATTGTC
TTTTCAATAATGAATTGTCTTTTCAATAATGGTGCTGTAA
CAACAGGATATGCACATTCAAAGTGCACCATACAGAAATT
TAACTCCAAATAGATCATAGACCTAAATATAAGAGTTAAA
ACTATGTTTTTTTTGTTGGTTTTTTTTTTGTTTTGTTTTG
TTTTTGAGACGGAGGCTTGCTCTGTAGCCCGGGCTGGAGT
GCAGTGGCCGGATCTCAGCTCACTGCAAGCTCCGCCTCCC
GCGTTTACGCCATTCTCCTGCCTCAGCCTCCGAGTGGCTG
GGACTACAGGCGCCCGCCACCACGCCCGGCTAGTTTTTTG
TATTTTTAGTAGAGACGGGGTTTCACCGTGTTAGCCAGGA
TGGTCTCGATCTCCTGACCTCGTGATTCGCCCGTCTCGGC
CTCCCAAAGTGCTAGGATTACAGGCTTGAGCCACCGCGCC
CGGCCAAAAACTATGTTTTTATATAGTTTTATAGGAACTA
AAACTCTTAGGAAAAAATAAAACTGTAAATCTTCATGATC
TTGGATTAGGCTAAACCTTCCTAGCCAGCACCAAAAGCAC
AAGAGACAAAAGAAAAAAAAATAGTTACAGTGGAATTCAT
CTGTAAAAGGAAAATTTTGTGGCCCCCAAATTACTAAACT
AAAGGCAAAAGTCAAGCTGGAAACTGCTCAGGGCAAACCT
GCCTCCCATTCTATTCAAAGTCATCCCTCTGCTCACTGAG
ATAGATGCATATCTGATTGCCTCCTTTGGAAAGGCTTATC
AGAAACTCAGAAGAATGCAACCCTTTGTCTCCCACCTCCC
TGTGACCTGGAGGCCCCTTCCCTGCTTTGAGTTGTCTCCA
TCTTTCTGGATGGAACCAATTTACTTCTTACATATATTGA
TAGATGTTTCAGGTCTCCCTAAAATGTATAAAAACCAAGC
TGTGCCCCAACCACCTTGGGCACATGTCATCAGGACTTAC
TGAGGCTGTGTCACGGGCGTGTGCCCTCAACCTTGGCAAA
GCAAACTTTTTTTTTTTTGAGATGGAGTGTGGCTCTCACC
CAGGCTGGAGTGCAGTGGCGCGATCTCGGCTCACTGCAAG
CTCTGCCTCCCGGGTTCACGCCATTCTCCTGCCTCAGCCT
CCCCAGCAGCTGGGACTACAGGCGCCCACCACCACGCCCT
GCTAATTTTTTTGTATTTTTAGTAGAGATGGGGTTTCACC
GTGTTAGCCAGGATGGTCTCGATCTGACCTCGTGATCCGC
CCGCCTCCGCCTCCCAAAGTGCTGAGCCACCGCGACTGGC
CAGCAAAGTAAACTTTCTAAATTAACTAAGACCTGTCTCA
GATTTTTGGGGTTCATATTTTGGCAATTGCGAGGGATTCT
GAGTGGAGGTGCTCCTGATCTTTGACAAATCTCCTATCGG
TGCTTGGTACCAGCGTGAGCTATGTTTATGGCTCAAACCA
ATAGGACAATTTGCTGAGGTCTGGGAACACCCCCTCCAGA
CAATCCCTGATCTCACAAAATTTGGTTGAGATCTGAAGTT
TGTTTTGCTGTACAACTCCCTTTTGTTGAAGTTTTACTTG
CTTCTAACAAGGAAGACAAGACTTCCTACTTCCATGACTA
TGGAGTTTGAGCTCACTTCAACAGGGAAGATGAGTTTTTT
CCTGCTTCTAGGATGGTAGAGAGCAGTTCAGCCTGCAACC
CATCCCTAGGTAAGTAGCTGACTTGGGGTTTTGTCTTGGT
TAACCAGCTGGCCTTAATTTCTCCTTACCATTAGAGTGCT
CAGTAATCACGTAAGTTTTGCAATCATTTGTTTTGCTTAA
CTTTTTGTTGTTGTTTGTTTATTATATTTTTGATGTTGTT
TTGGTCTTTTTCCCATTGGGTTTGACCAACTTTATCCGAC
TTGATCAAATCCGAAGGAATGTTCCACATTATGGGGAACA
AGGCCTCCACAGTGGCTAAATTCCCCAACACACACAAAAG
GTGGTGTAGTGGGGGGAGAAAAATGGCCAGCAAAAGAAAA
AAAAAAGGAAAGATTTTTTATTTTGACTATCTAAGGGGCT
TTATTTACATGACAAAGCCACCTTTTTGCTAGCCAGGCCA
CACTGAAGGAGCAATGGCTGTCGCCCATGCTACAGTTCCA
TAGCTAAGGTCTTGCCTTTTTTTTCACCATGACAGCCCGG
GCTTAGTTTCTAAATCAAACCCTTTTTGGTTTGATACTTG
GTAGTTCTGAAACAGCAGCAATGTATCCAAGCTAAAATAT
GGTAATGAGATTTAGAAGAATTTTTTTTTTAAGGAGCTCA
ATGGTTATGAGGGGAGAGAGAGACCCTCTCATATTGTTTT
GCATTATTTTATACTCAGAAAAGGAAAGAGAAGCGAAACT
AAAGGCAGGTAGCCCGGCACCTAGGAACCAGACCCGAAAC
CAGGCCTGGGCCTTCCTGACCTAAGCCTGGTAGTTAAAGA
TCGACCCCTGACCTAGCAACTGTTGTTATCTATAGATTCC
AGACATTGTATGGAAGGACATTGTGAAACCTCCCTTTTTG
TTCTGTTTCACTCTGACCACCAGTGCTCGCAGTCCCTGTC
ACGCAACCCCTGGCTTGTTCAATTGATCACGACCCTCTCA
CGCGGACCCCGTTAGAGTTGTGAGCCCTTAAAAGGGACAG
AGTTGAGCACCTGAAGAGCTCAGATTTTAAGACGCTAGCC
TGCCGATGCTCCCAGCTGATTAAAGCCACTCCCTTCACTA
TCTCGGTGTCTGAGAAGTTTTTGTCCGAGGCTCATCCTGC
TACAGTTAAAAGCCAGCTTAATTAAAAGGCTAACATTGAA
GATGTGTGTGTGTGTGTGTGTGTGTGTGTACATATGTGCA
TGTTTATATTTAAAAGGTCTTCATGGATTTTTTTGTTTTG
TTTTGTTTTTTGAGATGGAGTCTCACTCTGTCACCAGGCT
GGAGTGCAGTGGTGTGATCTCGGCTCACTGCGATTCTCCT
GCCTCAGCATCCCAGACTGCAGGGATTATAGGCACGTGCT
ACCACACCCAGCTAATTTTTATATTTTTAGTAGAGACGGG
GTTTCACTATGTCGGCCCAAGATGGTCTGGGTCCTCCTAA
CCTCATGATCCGCCCTCCTCGGCCTCCCAAAGTGCTGGGA
TTACAGGCGTGAGCCACCCCGCCGGCCTTCATGTTTTTGT
TTTTTGTTTTTCTCTCCTAGGACCTTGTCTTTTTTTTTTT
TTTTTTCAAGCAGAAGTGTGTGTTGTTTTTTTTCCCTCAG
TTGACTGATTTCTGTTTTCAGCTGATGTTTTGACTAAAAT
AGTTATAGCAACAGAGTCTCCTCTTGGGTTTTTAGGGAAG
AGTGTAGTTTAGACACTTAGAAATATCTTTGTTTAAGAAA
CAAAGAGATTCCAAGGGCCAACTTTGAAAGATAAAATAAG
TTCAATTTCTCTATAGATTAATCATTAATGTCAAAGGCAC
ACTGATGCAAGACCAACCGTGTGTCAGATTACCAAGGGTT
TCGCAAAGCATTATAAAAGGCTTATGGAAGTTATATCTTA
TGGTCAAGATTAAAATTTTACAGGTTGTTGATAAAATTTT
GAAAAACAAATTTAACTGGCTTCATTCTGTTTTTGTTAGG
GCTTATTGTTTGGAAAATTAAGTTTCTTGCTCGTCTGTGT
GAAGAGACCACCAAACAGGCTTTGTGTGAGCAACAAGGCT
GTTCATTTCACCTGGGTGCAGGCGGGCCAAGTCCAAAAAG
AGAGTCAGCGAAGGGAGATAAGGGTGGGCCGTTTTATAGG
ATTTGGGTAGGTAAAGGAAAGTCACAGTCAAAGAGGGTTG
TTTTCTGGTGGGCAGGGATGGAGGTCACAAGGTGCTCAGT
GGGGGAGCTTTTGAGCCAGGATGAGCCAGGAAAAGGAATT
TCACAAGATAATGTCATCAGTTAAGGCAGGAACAGGCCAT
TTTCACTTCTTTTGTGGTGGAATGTCATCACTTAAGGCAG
GAACGGGCCATCTGGATGTGTACATGCAGGTCACAGGGCA
TATGATGGCTTAGCTTTGGCTCAGAGGCCTGACACTAAGT
TTCCTATCTCAAAGAATGAACGTTTTCACCTCCTTTTTTT
TTTAATCCTTGAGTTATTATTTTGGTTAAATGAATGACTT
ATTTTACAATGACCTGTGATCCTATTTTGTGATAACAAGT
GTTTTAAACCTTTGATGCTTGACAGACTTCCCAAACTCAA
ATGATAAATGACATCTATTTCTGACCTAATTATAAGAGTT
AAAACTATGTTTTTTTTTGTTGGTTTTTTTTTTTTTTTTT
TTTTTTTTTTTTTGAGATGGAGTCTCACTCTGTCACCAGG
CTGGAGTGCAGTGGTGTGATCTCGGCTCACTGCAAGCTCC
GCCTCCCGATTTCCATTCTCCTGCCTCAGCATCCCAGACT
GCAGGGATTATAGGCACGTGCTACCACACCCAGCTAATTT
TTATATTTTTAGTAGAGACGGGGTTTCACTATGTCGGCCC
AAGATGGTCTGGGTCCTCCTAACCTCATGATCCGCCCTCC
TCGGCCTCCCAAAGTGCTAGGATTACAGGCTTGAGCCACC
ATGCCAGCCGCCAAAAACTATGTTTTTATATAGTTTTATA
GGACTAAAACTCTTAGGAAAAATAAAACTGTAAATCTTCA
TGATCTATTCTAAACCTTCCTAGCCAGCACCAGCACAAGA
CAGTAGTTACAGTGGAATTCATCTGTGGAAAATTTTTGTC
TTACTAAACTAGGCAAAGTCAAGCTGGAAACTGCTCAGGG
CAAACCTGCCTCCATTCTATTCAAAGTCATCCTCTGCTCA
CTGAGATAGATGCATATCTGATTGCCTCCTTTGGAAAGGC
ATCAGAAACTCAGAAGAATGCAACCTTTGTCTCCCACCTC
CTGTGACCTGGAGGCCCTTCCCTGCTTTGAGTTGTCTCCA
TCTTTCTGGATGGAACCAATTTACTTTACATATATTGATA
GATGTTTCAGGTCTCCCTAAAATGTATAAAAACCAAGCTG
TGCCCCAACCACCTTGGGCACATGTCATCAGGACTTACTG
AGGCTGTGTCACGGGCGTGTGCCCTCAACCTTGGCAAAGC
AAACTTTTTTTTTTTTTTGAGATGGAGTCTCACTCTGTCA
CCAGGCTGGAGTGCAGTGGTGTGATCTCGGCTCACTGCAA
GCTCTGCCTCCCGGGTTCACGCCATTCTCCTGCCTCAGCA
TCCCAGACTGCAGGGATTATAGGCACGTGCTACCACACCC
AGCTAATTTTTATATTTTTAGTAGAGACGGGGTTTCACCG
TGTTAGCCAGGATGGTCTCGATCTGACCTCGTGATCCGCC
CGCCTCCGCCTCCCAAAGTGCTGAGCCACCGCGACCAGCC
AGCAAAGTAAACTTTCTAAATTAACTAAGACCTGTCTCAG
ATTTTTGGGGTTCATATTTTGGCAATTGCGAGGGATTCTG
AGTGGAGGTGCTCCTGATCTTTGACAAATCTCCTATCGGT
GCTTGGTACCAGCGTGAGCTATGTTTATGGCTCAAACCAA
TAGGACAATTTGCTGAGGTCTGGGAACACCCCCTCCAGAC
AATCCCTGATCTCACAAAATTTGGTTGAGATCTGAAGTTT
GTTTTGCTGTACAACTCCCTTTTGTTGAAGTTTTACTTGC
TTCTAACAAGGAAGACAAGACTTCCTACTTCCATGACTAT
GGAGTTTGAGCTCACTTCAACAGGGAAGATGAGTTTTTTC
CTGCTTCTAGGATGGTAGAGAGCAGTTCAGCCTGCAACTC
ATCCCTAGGTAAGTAGCTGACTTGGGGTTTTGTCTTGGTT
AACCAGCTGGCCTTAATTTCTCCTTACCATTAGAGTGCTC
AGTAATCACGTAAGTTTTGCAATCATTTGTTTTGCTTAAC
TTTTTGTTGTTGTTGTTTGTTTATTATATTTTTGATGTTG
TTTTGGTCTTTTTCCCATTGGGTTTGACCAACTTTATCCG
ACTTGATCAAATCCAAGGAATGTTCCACATTATGGGGAAC
AAGGCCTCCTGGTGGCTAAATTCCCCAACACACACACAAA
AGGTGGTGTAGTGGGGGAGAAAATGGCCAGCAAAGAAAAA
AAAGGAAAGATTTTTTTCTTTGACTATCTAAGGGCTTTAT
TTACATGACAAAGCCACCTTTTGCTAGCCAGGCCACACTG
AAGGAGCAATGGCTGTCGCCCATGCTACAGTTCCATAGCT
AAGGTCTTGCCTTTTTTTCACCATGACAGCCCGGGCTTAG
TTTCTAAATCAAACCCTTTTGGTTTGATACTTGGTAGTTC
TGAAACAGCAGCAATGTATCCAAGCTAAAATATGGTAATG
AGATTTAGAAGAATTTTTTTTTTAAGGAGCTCAATGGTTA
TGAGGGGAGAGAGAGACCCTCTCATATTGTTTTGCATTAT
TTTATACTCAGAAAAGGAAGAGAAGCGAAACTAAAGGCAG
GTAGCCCGGCACCTAGGAACCAGACCCCAAACCAGGCCTG
GGCCTTCCTGACCTAAGCCTGGTAGTTAAAGATCGACCCC
TGACCTAGCAACTGTGGCTCAAGTAATCCCAGACATTGTA
TGGAAGGACATTGTGAAACCTCCCTTTTGTTCTGTTTCCT
CTGACCATCCTGGCTAAACGGTGAAACCCCTGGCTCACTA
TCTCATGGGCGTAGATGGCGGGCCCTTAGTCAGAGTTGAG
CACCTGAGAGCTCAGATTTTAAGACGCTAGCCTGCCGATG
CTAGCTGATTAAAGCCACTCCCTTCACTATCTCGGTGTCT
GAGAAGTTTTGTCCGAGGCTCATCTACAAAAAAAAAAAAA
AAAACATTGAAGATGTGTGTGTGTGTGTGTGTGTGTGTAC
ATATGTGCATGTTTATATTTAAAAGGTCTTCATGGATTTT
TGTTTTTGTTTTTGTTTTTGAGATGGAGTCTCACTCTGTC
ACCAGGCTGGAGTGCAGTGGTGTGATCTCGGCTCACTGCG
ATTCTCCTGCCTCAGCATCCCAGACTAATTAATTTGATAG
GACAGAGTTGAGCACCTGAAAACTCAGATTTTAAGAGCGC
TAACCTGCCCGATGCTCCCAAGCTGATTAAAGCCACTCCC
TTCACTATCTCGGTGTCTGAGAAGTTTTGTCTGCTCGTCC
CTAGACCAGCTTAATTGCTAACATCGAAGATGTTTTTTTT
TTTTTTCAAGCAGAAGTGTGTGTTGTTTTTTTCCCTCAGT
TGACTGATTTCTGTTTTCAGCTGATGTTTTGACTAAAATA
GTTATAGCAACAGAGTCTCCTCTGTCACCAGGCTGGAGTG
CAGTGGTGTGATCTCGGCTCACTGCGATTCTCCTGCCTCA
GCATCCCAGACTGCAGGGATTATAGGCACGTGCTACCACA
CCCAGCTAATTTTTATATTTTTAGTAGAGACGGGGCCACT
ATGTCGGCCCAAGATGGTCTGGGTCCTCCTAACCTCATGA
TCCGTTATAAAAGTGCTGGGATATACACAAGATTAAAATT
TTACAGGTTTTGATAAATTTTTCTCAGGCTTCTTTTTTTT
TTTTTTTTTCAAGCAGAAGTGTGTGTTGTTTTTTTCCCTC
AGTTGACTGATTTCTGTTTTCAGCTGATGTTTTGACTAAA
ATAGTTATAGCAACAGAGTCTCCTCTTGGGTTTTAGGGAA
GAGTGTAGTTTAGACACTTAGAAATATCTTTGTTTAAGAA
ACAAAGAGATTCCAAGGCCAACTTTGAAAGATAAAATAAG
TTCAATTTCTCTATAGATTAATCATTAATGTCAAAGGCAC
ACTGATGCAAGACCAACCCTGTGTCAGATTACCAAGAGTT
TCTCAAAGCATTATAAAAGGCTTATGGAAGTTATATCTTA
TGGTCAAGATTAAAATTTTACAGGTTGTTGATAAAATTTT
GAAAAACAAATTTAATTGGCTTCATTCTGTTTTTGTTAGG
GCTTATTGTTTGGAAAATTAAGTTTCTTGCTCGTCTGTGT
GAAGAGACCACCAAACAGGCTTTGTGTGAGCAACAAGGCT
GTTCATTTCACCTGGGTGCAGGCGGGCCAAGTCCAGAAAG
AGAGTCAGCGGAGGGAGATAGGGGTGGGCCGTTTTATAGG
ATTTGGGTAGGTAAAGGAAAGTCACAGTCAAAGAGGGTTG
TTCTCTGGTGGGCAGGGATGGAGGTCACAAGGTGCTCAGT
GGGGGAGCTTTTGAGCCAGGATGAGCCAGGAAAAGGAATT
TCACAAGATAATGTCATCAGTTAAGGCAGGAACAGGCCAT
TTTCACTTCTTTTGTGGTGGAATGTCATCACTTAAGGCAG
GAACAGGCCATCTGGATGTGTACATGCAGGTCACAGGGCA
TATGATGGCTTAGCTTTGGCTCAGAGGCCTGACACTAAGT
TTCCTATCTCAAAGAATGAACGTTTTCACCTCCTTTTTTT
TTTATTTTGGTTAAATGAATGACTTATTTTACAATGACCT
GTGATCCTATTTTGTGATAACAAGTGTTTTAAACCTTTGA
TGCTTGACAGACTTTCCAAACTCAAATGATAAATGACATC
TATTTCTGACCTAATTAATTCTTTAAGATATTAGGTTCTC
TAAAATCCAAAAATGACATAATTTGGCTTATTTGGTGCAA
AAATTATACAGGAAGCAATGTAAAATATGAAATGGTGCTT
GGTTTTCTTTGGGCTGTATTTGTGTAAATATATTATTTGT
GTGTGCTCCAAAATTATGGGCAACTCCTGTAATTCTGATA
TGACTAAGTGTACATTATCAGTAATAATCATAATTGTCAT
GTTAAAATTATTGTGTGCCACAAAGGTAACACATTTTCTC
GCCGATTGTGTCTTTGACTATGGCTGCCCTAAAACTTTTT
GTCATCCACAGACAATTGTTGTCCTGTTTTGGTACTCTTT
AGATGGTTGTTTTATAATCAGCTATAACTGGTGTCCTTGA
ATGCAGGTTTCTGATAACTTTGGAGATTGTGACATCAGAA
TAGAAGAAAAAGGGGCACACCTTGGTTTTATACATTTTAG
GGAGATACAAGGTGTCATGCGTGTCCGTGTGAAGAGACCA
CCAAAAAGGCTTTGTGTGAGCAATAAAGCTTTTTAATCAC
CTGGGTGCAGGCGGGCTGAGTCCGAAAGAGAGTCAGCGAA
GGAGATAAGGTGGGCCGTTTTATAGGATTTGGGTAGGTAA
AGGAAAGTCACAGTCAAAGAGGGTTGTTTTCTGGTGGGCA
GGGATGGAGGTCACAAGGTGCTCAGTGGGGGAGCTTTTGA
GCCAGGATGAGCCAGGAAAAGGAATTTCACAAGATAATGT
CATCAGTTAAGGCAGGAACAGGCCATTTTCACTTCTTTTG
TGGTGGAATGTCATCACTTAAGGCAGGAACGGGCCATCTG
GATGTGTACATGCAGGTCACAGGGCATATGATGGCTTAGC
TTTGGCTCAGAGGCCTGACACTAAGTTTCCTATCTCAAAG
AATGAACGTTTTCACCTCCTTTTTTTTAATCCTTGAGTTA
TTATTTTGGTTAAATGAATGACTTATTTTACAATGACCTG
TGATCCTATTTTGTGATAACAAGTGTTTTAAACCTTTGAT
GCTTGACAGACTTCCCAAACTCAAATGATAAATGACATCT
ATTTCTGACCTAATTAATTCTTTAAGATATTAGGTTCTCT
AAAATCCAAAAATGACATAATTTGGCTTATTTGGTGCAAA
AATTATACAGGAAGCAATGTAAAATATGAAATGGTGCTTG
GTTTTCTTTGGGCTGTATTTGTGTAAATATATTATTTGTG
TGTGCTCCAAAATTATGAGCAACTCCTGTAATTCTGATAT
GACTAAGTGTACATTATCAGTAATAATCATAATTGTCATG
TTAAAATTATTGTGTGCCACAAAGGTAACACATTTTCTCA
CCGATTGTGTCTTTGACTATGGCAGTCCTAAAAATTTTTG
TCATCCACAGACAATTGTTGTCCTGTTTTGGTACTCTTTA
GATGGTTGTTTTATAATCAGCTATAACTGGTGTCCTTGAA
TGCAGGTTTCTGATAACTTTGGAGATTGTGACATCAGAAT
AGAAGAAAAAGGGGCACATCTTGGTTTTATACATTTTAGG
GAGATACAAGGTGTCATGCGTGTCCGTGTGAAGAGACCAC
CAAAAAGGCTTTGTGTGAGCAATAAAGCTTTTTAATCACC
TGGGTGCAGGCGGACTGAGTCCGAAAAGAGAGTCAGCGAA
GGGAGACAAGGGTGGGGCCGTTTTATAGGATTTGGGTAGG
TAAAGGAAAATTACAGTCAAAGGGGGTTTGTTCTCTGATG
GGCAGGAATGGGGGTCACAAGGTGCTCAGTGGGGGAGCTT
TTTGAGCCAGGATGAGCCAGGAAAAGGAATTTCACAAGGT
AATGTCATCACTTAAGGCAAGGACTGGCCATTTTCACTTC
TTTGTGTTGGAATGTCATCAGTTAAGGCAGGGGCAGGGCA
TTTTCACTTCTTTTGTGACTCTACAGTCACTTCAGGCCAT
CTGGGTGTATATGTGCAAGTCACAGGAGATGGCTTGACTT
GGGCTCAGAGGCCTGACATTCCTGTCTTCTTATATTAATA
AGAAAAATAACATAAAATAGTGTTGAAGTGTTGGGGTGGC
GAAAGTTTTTGGGGGTTGGTATGGAGAGATAATGGGCGAT
GTTTCTCAGGGCTGCTTCAAGCGGGATTAGGGGCAGCTTG
GGAACCTAAAGTGGGAGAGATTAAGCTGAAGGAAGATTTT
GTGGTAAGAGGTGATATTGTGGGGTTGTTAAAAGGAGCAT
TTGTCGTATAGAATGATTGGTGATGGCCTGGATGCGGTTT
TGTATGAATTGAAAAATTAAACAGAAGACACAAGGTCTGA
ATAAGAGAAGGAGAAAACAGGTATTAAAGGACTAAGAATT
GGGAGGACCTAGGACATTTAATTAGAGAGTGCCCAAGGAG
GTTCAGCATAATTACTTTCTCAGTTGGTGAGTTTTTAGGC
TCTAGGTTTTTGGGGTGCAGTCCCAGTTGGTCTGGTGTCT
GGAATGAGACTGGGACCTAATAAAAAGGAGTATCCACACA
GGAGCTCAAATGGGCTGGAACCTGTAGCATTCTGAGGACA
GGCCTGAATTCTGAGAAGGGAAAGTGGTAAAAGTATTGTC
TAGTCCTTTTTAAGTTGGTGACTGAGCTTGGTGAGGTGTG
TTTCTAAAAGACCATTAGTCCGTCTACTTTTCCTGAAGAT
TGAGGATGGTAAAGGATATAAAGATTTCATGAATACCAAG
AGCCTGAAAACTGCTTGGGTGATTTGACTAATAAAGGCCA
GTCAGCTATCAGACTGCATAGAGGTGGGAAGGCCAAGCTG
AGGAATTATGTCTGACAGAAGGGAAGAAATGACTGCAGTG
GCCTTCTCAGACCCTGTGGGAAAGGCGTCTACCCATCCAG
TGAAAGTGTCTACCTAGACTAAGAGGTATTTTAGTTTTCT
GACTCGGGGCATATGAGTAAAGTCAATTTTCCCGTCCTGG
GCAGGGGCAAATCCCGAGCTTGATGTGTAGGGAAGGGAGG
GGGCCTAAGAAATTCCTGAGGAGTAGTAGAATAGCAGACG
GAACACTGAGAAGTGATTTTCTTGAGGATAGATTTCTAGG
ACGGAAAGGAAATGAGAGGTTCTAAGAGACTTGTTCTAAG
AGGTTCTAGCGGCTTGTAACCTAGATGGAAGAGGTTATGA
AATGACGACAGAATAGAATGGGCCTGTGAGGCTGGAAGGA
GATATTTTCCTTGGTCTAAGAACCATTTGCCTTGTGTGGG
AAGAGATTGATAAGTGGAAGTTTCAGTGGGGGAGTTAGGT
GGGAGTGACAGATGTGAAGGAGAAAAACTGGCTGTGAGGG
ACAGAAGTTGGAGTGCTAGCTGCTTTTTAGCTACCTTATC
AGCATAAGCATTGCCTGAGCAATGGGATCTGATGCCTTTT
GATGGCCCTTGCAGTGAATGACTCCAGCTTCCTTTGGAAG
TAAAGTGGCCTTGAGCAGAGTTTTTATTAAAGAGGCATTA
ATGATGGAGGACCCTTGCGTGGTGAGGAAATCTCTTTCAG
CCCAAATAACCACATGGTGGTGCAGGATATGGAAGGCATA
TTTAGAGTCAGTATAAATATTGACGCATAGTCCTTTTGCA
AGAGGGAGGACCCAACTTAAGGCAACAGTTTGGCTTGCTG
AGAGGTAGTGGAGGGTGGCAGAGCAGTAGCCTCAATGATA
GATGTGGAAGATACTATTGCATAGCCTGCCTTTGCTGGTG
AGTGGCGATTAGGCCTGGTGGAACTGCCATCAATAAACCA
AGTGTGATCAGGGTGAGGAACAGGGAAGAAGGAAATGTAG
GGGAATGGGGTGAATGTCAGGTGGATCAGAGAGATGCAGT
CATGAGGGTCAGGTGTGGTATTCAGAATAATGTGGGAGGC
CGGATTGAAGTCCGGGCCAGGAATAATGGTAATTGTGGGA
GACTCAACAAAGAGTGAGTATAGCTGAAGGAGCCAGGGAG
CAGAAAGTATATGCGTCAGGTGTGAGGAAGAAAATAGATT
TTGGAAATTATGAGAGCTGTAGAGAGTGAGTTGAGCATAG
TTTGTGCTTTTGAGGGCCTCTAAAACTATTAGGGTGGCAG
CAGCCACTGCACGGAGACATGATGGCCAGCCTAAAACAGT
AAGGTCAAGTTGTTTGGACAAAAAGGCTACAGGACGCAAT
CCCGGTCCTTGTGTAAGAATTCCGACTCACAGCTCTGCAC
TTTGGCTGTGTGTAATGAAAAGGGTTGGGATGAGTCAGGG
ACAGTTCTAAAGCTGTCTTCAAGGAATGGAAAGAGGAGTG
GGGAAGGGATTTAGGATCTATGGGTCAGCTAGGTTTCCTT
TTGTGAGTTCATGTAACACTTTTGTTAGGATGGCAAAACC
AGGTATCCAAAGGCAAAAGTATCCAACCATGCCGAGGAAG
GAAAGGACTTGTTGTTTTGTAGAAGGGGTTGGGATTTGAG
AGATCAGTCAGACACGATCGGCAGGGAGAGCACGTGTGTT
TTTGAAGAATTATGCCAAGGTAGGTAACGGAGGGGCCTAA
GAAATTCCTGAGGAGTAGTAGAATAGCAGATGGAACACTG
AGAAGTGATTTTCTTGAGGATAGATTTCTAGGACGGAAAG
GAAATGAGAGGTTCTAAGAGACTTGTTCTAAGAGGTTCTA
GCGGCTTGTAACCTAGATGGAAGAGGTTATGAAATGACGA
CAGAATAGAATGGGCCTGTGAGGCTGGAAGGAGATATTTT
CCTTGGTCTAAGAACCATTTGCCTTGTGTGGGAAGAGATT
GATAAGTGGAAGTTTCAGTGGGGGAGTTAGGTGGGAGTGA
CAGATGTGAAGGAGAAAAACTGGCTGTGAGGGACAGAAGT
TGGAGAGCTAGCTGCTTGTCTAGCCACCTTATCAGCATAA
GCATTGCCTAGAGCAATGGGATCTGATGCCTTTTGAGGCC
CTTGCAGTGAATGATTCCACCTCCCTTTGGAAGTAAAGTG
GCCTTGAGCAGAGTTTTTATTAAAGAGGCATTAATGATGG
AGGACCCTTGCGTAGTGAGGAAATCTCTTTCAGCCCAAAT
AACCACATGGTGGTGCAGGATATGGAAGGCATATTTAGAG
TCAGTATAAATATTGACGCATAGTCCTTTTGCAAGAGGGA
GGACCCAACTTAAGGCAACAGTTTGGCTTGCTGAGAGGTA
GTGGAGGGTGGCAGAGCAGTAGCCTCAATGATAGATGTGG
AAGATACTATTGCATAGCCTGCCTTTGCTGGTGAGTGGAG
ATTAGGCCTGGTGGAACTGCCATCAATAAACCAAGTGTGA
TCAGGGTGAGGAACAGGGAAGAAGGAAATGTAGGGGAATG
GGGTGAATGTCAGGTGGATCAGAGAGATGCAGTCATGAGG
ATCAGGTGTGGTATTCAGAATAATGTGGGAGGCCGGATTG
AAGTCCGGGCCAGGAACAATAGTAATTGTGGGAGACTCAA
CAAAGAGTGAGTATAGCTGAAGGAGCCAGGGAGCAGAAAG
TATATGCGTCAGGTGTGAGGAAGAAAATAGATTTTGGAAA
TTATGAGAGCTGTAGAGAGTGAGTTGAGCATAGTTTGTGA
TTTTGAGGGCCTCTAAAACTATTAGGGTGGCAGCAGCCAC
TGCACGGAGACATGATGGCCAGCCTAAAACAGTAAGGTCA
AGTTGTTTGGACAAAAAGGCTACAGGATGCGATCCCGGTC
CTTGTGTAAGACTTCCGACTCACAGCTCTGCACTTTGGCT
GTGTGTAATGAAAAGGGTTGGGATGAGTCAGGGACAGTTC
TAAAGCTGTCTTCAAGGAATGGAAAGAGGAGTGGGGAAGG
GATTTAGGATCTATGGGTCAGCTAGGTTTCCTTTTGTGAG
TTCATGTAACACTTTTGTTAGGATGGCAAAACCAGGTATC
CAAAGGCGAAAGTATCCAACCATGCCGAGGAAGGAAAGGA
CTTGTTGTTTTGTAGAAGGGGTTGGGATTTGAGAGATCAG
TCAGACACGATCGGCAGGGAGAGCACGGGTGTTTTTATGA
AGAATTATGCCAAGGTAGGTAACGGATGGAGAAGAAATTT
GAGCTTTGGAGGGGAATACCTGATATCCTTTGGAGAATAA
ATGCTGAAGGAGAAGAAGGGTGTCTTGTTGAGAAGATTCA
GAGGGGCTACAAAGAAGAAAGTCATCAATATATTGAATAA
GGTGAGGAGCGGAGGGGTGGAAAGAAAGTAAATCATGAGA
AAGAGCTTGGCTGAAGTAATGAGAGCTGTCCCTGAAACCT
TGCAGCAGCACAGCCCAGGTAAGCTGCTGGGACAGATGGG
TGTCAGGGTCAGTCCAGGTGAAAGCAAAGAGGCTGGGATG
AGGGGTGCAGAGGAATAGTGAAAAAAGCATCTTTAAGATT
AAGAACAGAATAGTGAGTTGTGGAGGAAGGTATTGAGGAC
AAAAGAGTGTACGGGTTGGGCACCACAGGGTGGATAGGCA
AAACTATTTGGTTGATAAAGCACAGATCCTAAACTAATCT
GTAAGACTTGTCCTGTTTTTGGACAGGTAAAATGGGGGAA
TTGTAAGGAGAGTTTATAGGTTTTAGAAGCCCATGCTGTA
GCAGGCAAGTGATAACAGGCTTTAATCCTTTTAAAGTGTG
CTGTGGGATGGGATACTGGTGTTGATCGGGGTAAGGGTGA
TTAGGTTTTAATGGGATGGTAATGGGCATGTGATCGGTTG
CCAGGGAAGGAGTAGAGATGTCCCATACTTGTGGGTTAAG
GTGGGGGGATACGAGAGGAAGATGCAAAGGAGGCTTTGGG
TTGGGGAGAACGGTGGCAATGAGATGTGGCTGTAGTCCAG
GAATAGTCAGGGAAGCAGACAGTTTGGTTAAAATATCTTG
GCCTAATAAGGGAACTGGGCAGATGGGGATAACTGAAAAA
GAGTGCATAAAAGAATGTTGTCCAAGTTGGCACCAGAGTG
GGGGAGTTTTCAGGGGTTTTGAAGCTTGGCTGTCAATACC
CACAACAGTTATGGAGGCAAGGGAAACAGGCCTTTGAAAA
GAAGGTAATGTGGAGTGGTAGTCTCCGTATTGATTAAGAA
GGGGATGGACTTACCTTCCACTGTGAGAGTTACCTAGAGT
GTCTGTGATGGTCCTGTAGGCTTCTGAGGCGATCGGGCAG
TGTCAGTCTTCAGCTGCTAAGCTGAGAAGATCTGGGAGGG
AGTCAGTCAGAGAGCCTTGGACCAGAGTTCCAGAGGTTCG
GGAATTGGCTGCCAGATGACTTGAACAGTCTGATTTTCAG
TAAGGTCCTGCACAGATGGGACACAGCTTAGGAGGAATCC
TGGGCTGCAGACATTCCTTGGCCCAGTGGCCAGATTTCCA
GCACTTGTAGCAAGCTCCTGAGGGAGGAGGTTCTGGAGGA
ACCCCTGGCAACTGCGGTCCAGGCATTTGGAGTTCTTGTG
TGCTGGAGATGTGGCTGGGGTTTCTCTGACAGTGGAGGCA
AAGAATTGCAACTCAGAAATACATTGCTACTTGGCTGCCT
CTACTTTGTTATTGTACACCTTGAAGGCAAGGTTAATTAA
GTCCTGTTGTGGGGTTTGAGGGCTGGAATTTAATTTTTGA
AGTTTTTTCCTAATGTCAGGAGTGGATTGAGTGATAAAAT
ACATATTAAGAATAAGGCGACCTTCTGGCCCTTCTGGGTC
TAGGGTAGTAAAGTGTCTAAGAGTTGCTGCTAAGTGGGCC
ATGAACTGGGCTGGGTTTTCATCTTTATCTTGGGTTGTTT
CTTTAAGTTTGTCATAATTAACAGCTTTGTAAGCTGCCTT
TTTAAGCCCTTCAACTAGGCAGGAAATCATGTAATCTCGC
CTACCTATACCTGGGGAATTTGCCTGATAGTTCCATTGGG
GATCCTCTTGGGGAACTGCTCTAATGCCTTCCGGGAGGTC
TGGCTCATGAAGCCAGCAGTTATCAGCATGAGATTGGGTG
AGAGAAAAAACTCTTTCCTGTTCATCTGGGGTAGAGGGTA
GAAGTCAGGATGACATTTAAGTCACTCCAGGTTAAATTGT
ATGACAGAGTTAGATATTGGATATAGGACAGAGTTAGATA
TTCCTGTATATATTTAGTGGGGTCTGATGAGGAGTCTAAA
TGCTGACTGATCTGAGAAAGGTCTGATAGAGAAAAAGGTA
CATGTACCCTGACTATGCTTTCAGCTCCAGCCACTTCTCT
AAGAGGAAATTTTTGGGCAAGTGGGGAAGAGCTAGTCGTG
AAACTAAACTGTAAGCTGGACCGGGTGTGAGGAGGGGAGG
TGATAGAAAGATTATAGGGTGGAGGAGCGGAGGCTGAGGA
AGAATTGGGACTTAGCTCAGCCTGGCGACGAGCAGCCTGG
GGAGGAGGGAAAAGGTCAGATGGGTCTGTAGGAAAGGAAG
ACTGGAAAGACTCAGCGACGCTTGGAGTTGGGACTGAGGG
GACAGGCGGGAGGGAAAGAAGGAGGATTTGGGAGGAATCA
CATTGGGAATAGAGACTAGGGAGGGAACGAAGCGTGAAAA
ATGCCTGGATGTAAGGCACCTCAGACCATTTGCCCATTTT
TTGACAAAATTATTTAGGTCTTGTAGGATGGATAAATCAA
AGTGCCATTTTCTGATCATTTAGAGCCATTGTCAAGTTTG
TATTGGGGCCAAGCAGTGTTGCAGAAGAAAATAAGGTATT
TAGGTTTTAGGTCAGGTGTGAGTTGAAGAGGTTTTAATCC
TTTTAAAGTGTGCTGTGGGATGGGATACTGGTGTTGATCG
GGGTAAGGGTGATTAGGTTTTAATGGGATGGTAATGGGCA
TGTGATCGGTTGCCAGGAAGGAGTAGAGATGTCCCATACT
TGTGGGTTAAGGTGGGGGATACGAGAGGAAGATGCAAGGA
GGCTTTGGGTTGGGGAGAACGGTGGCAATGAGATGTGGCT
GTAGTCCAGGAATAGTCAGGAAGCAGACAGTTTGGTTAAA
ATATCTTGGCCTAATAAGGAACTGGGCAGATGGGGATAAC
TGAAAAGAGTGCATAAAAGAATGTTGTCCAAGTTGGCACC
AGAGTGGGGAGTTTTCAGGGTTTTGAAGCTTGGCTGTCAA
TACCCACAACAGTTATGGAGGCAAGGAAACAGGCCTTGAA
AAGAAGGTAATGTGGAGTGGTAGTCTCGTATTGATTAAGA
AGGGATGGACTTACCTTCCACTGTGAGAGTTACCTAGAGT
GTCTGTGATGGTCCTGTAGGCTTCTGAGGCGATCGGGCAG
TGTCAGTCTTCAGCTGCTAAGCTGAGAAGATCTGGGAGGA
GTCAGTCAGAGAGCCTTGGACCAGAGTTCCAGAGGTTCGG
GAATGGCTGCCAGATGACTTGAACAGTCTGATTTTCAGTG
AGGTCCACAGATGGGACACACAGCTTAGGAGGAATCCTGG
GCTGCAGACATTCCTTGGCCCAGTGGCCAGATTTCCAGCA
CTTGTAGCAAGCTCCTGAGGGAGGAGGTTCTGGAGGAACC
CTGACTGCTGGTCCAGGCATTTGGCAGGTTCTTGTGTGCT
GGATGTGGCTGGGGTTTCTCTGACAGTGGAGGCAAAATTG
CAACTCAGAAATACATTGCTACTTGGCTGCCTCTACTTTG
TATTACACCTTGAAGGCAAGGTTAATTAAGTCCTGTTGTG
GGGTTTGAGGGCTGGAATTTAATTTTGAAGTTTTTTCTAA
TGTCAGGAGTGGATTGAGTGATAAAATACATATTAAGAAT
AAGGACCTTCTGGCCCTTCTGGGTCTAGGGTAGTAAAGTG
TCTAAGAGTTGCTGCCAAATGGGCCATGAACTGGGCTGGG
TTTTCATCTTTATCTTGGGTAGTTTCTTTAAGTTTGTCAT
AATTAACAGCTTTGTAAGCTGCCTTTTAAGCCCTTCAACT
AGGCAGGAAATCATGTAATCTCGCCTAGCTATACCTGGGG
AATTTGCCTGATAGTTCCATTGGGGATCCTCTTGGGGAAC
TGCTCTAATGCCTTCCTGGAGGTCTGGCTCATGAAGCCAG
CAGTTATCAGCATGAGATTGGGAGAGAAAAACTCTTCCTG
TTCATCTGGGAGAGAGGGTAGAAGTCAGGATGACATTTAA
GTCACCCAGGTTAAATTGTATGACAGAGTTAGATATTGGA
TATAGGACAGAGTTAGATATTCCTGTATATATTTAGTGGG
GTCTGATGAAAGGAGACTAAATGCTGACTGATCTGAGAAG
GTCTGATAGAGAAAAGGCACATGTACCCTGACTATGCCTT
CAGCTCCAGCCACTTCTCTAAGAGGAATTTTTTGGGCAGG
TGGGGAAGAGCTAGTCGTGAAACTAAACTGTAAGCTGGAC
CGGGTGTGAGGAGGGAGGTGATAGAAAGATTATAGGGTGG
AGGAGCAGAGGCTGAGGAAGAATTGGGACTTAGCTCAGCC
TGGAGGAGCAGCCTGGGGAGGAGGGAAAAGGTCAGATGGG
TCTGTAGAAAAGGAAGACTGGAAAGACTCAGCGACTTGGG
GTTGGGACTGAGGGGACAGGCGGGAGGGAAAGAAGGAGGA
TTTGGGAGGAATCACATTGGGAATAGAGACTAGGGAGGGA
ACGAAGCGTGAAAAATGCCTGGATGTAAGGCACCTCAGAC
CGTTTGCCCATTTTTTGACAAAAATTATTTAGGTCTTGTA
GGATGGATAAATCAAAAGTGCCGTTTTCTGATCATTTAGA
GCCATTGTCAAGTTTGTATTGGGGCCAAGCAGTGTTGCAG
AAGAAAATAAGGCATTTAGGTTTTAGGTCAGGTGTGAGTT
GAAGAGGTTTTAAGTTCTTGAGAACACAGGCTAAGGGAGA
AGAAGGAGGAATGGAGGGTGGAAGGTTGCCCATAGTGAAG
GAGGCAAGCCCAGAGAAAAGAGAGAGTAGAGACACGGAGA
GAAGGGGTTGGGGGGTTCTTACCCTCCAGAAAAGCAGGAA
AGGGGTCGGGATGTGGAGATAAAGGGATGGGGTGCAGAAA
TAAGCGGTCAGGGTGTGGAGATAAGGGGTCAGGATGTTCT
TGCCCCCCAGAAAAGCGGAGAAGGGGTAGAGACAGGGAGA
GAAGGGGCTGTGGGTGTTTGCCCACCACCCCCAGAAAAGT
AGTACTTGCCGCTAAGGGTGAAGGACCAAGGCAGGCTTCC
CTGCATGGTCAGACACCTCTGAAACGTGGGTGAATAATCA
GGCAGGCATCCCTGCGTGATTAAACACCAAGGGAAGACTG
TCTTCCCGAGTCCATGACCGGCGCCAGAGTTTTGGGTCCA
TGAATAAAACATGTCTCCTTTGTCTCTACCAGAAAAGGAA
AGCAACTGAAATTAAGAGAAGGGAAAGATTGAAGTGTGGT
GTCAAGAATGAAAGGAGAAAGAGGTTGAGGGATAGTGAGA
GAGGTTGGAGAAGAGAGTAAAAAGAGGTCGCTTACCCAAT
TTAAAATTGGTGAGATGTTCCTTGGGCTACTCGGTCTGAG
GACCTGAGGTCATAGGTGGATCTTTCTCACCAAGCAAAGA
GCAGGAGGACAGGGGATTGATCTCCCAAGAGAGGTCCCCT
GATCCGAGTCACGGCACCAAAATGTCATGTGTGTCTGTGT
GAAGAGACCACCAAACAGGCTTTGTTTGAGCAATAAAGCT
TTTTAATCACCTGGGTGCAGGCGGACTGAGTCCGAAAAGA
GAGTCAGCAAAGGCAGATAAGGGTGGGGCCGTTTTATAGG
ATTTGGGTAGGTAAAGGAAAATTACAGTCAAAGGGGGGTT
GTTCTCTGGTGGGCAGGAATGGGGGTCACAAGGTGCTCAG
TGGGGGAGCTTTTTGAGCCAGGATGAGCCAGGAAAAGGAA
TTTCACAAGGTAATGTCATCACTTAAGGCAAGGACCGGCC
ATTTTCACTACTTTTGTGTTGGAATGTCATCAGTTAAGGC
AGGGGCAGGGCATTTTCACTTCTTTTGTGATTCTTCAATT
ACTTCAGGCCATCTGGGCATATATGTGCGAGTCACAGGAG
ATGTGATGGCTTGGCTTGGGCTCAGAGGCCTGACACAAGG
CATCAAAATCAATATATATAAAAAGTATATTGGTTCCATC
CAGAAAGAGAGACAACTCAAAGCAGGGAACGGCATCCAGG
TCACAGGTTGGTGGGAGACAAAGGGTTACACCCTTGAGTT
TCTGATAAGCCTTTCCAAAGGAGACAATTAGATATGCATA
TTTCAGTGAGCAGAGGAATGACTTTGAATAGAATGGGAAG
CAGGTTTGTCCTGAGCAGTTCCCAGCTTGACTTTTCCTTT
AGCTTTGTAATTTGGGGCCTCAAGATTTTCTTTTCACATT
TCCCCTTTAAGCTTGCACTTTAAAAGCTCCTTCAACTGGG
TGAGGAAACTGTAATCTCAGCAGGCTATACCTGGGGAAGG
GCTGAGGGTTCCATTAGGGGATTAGATTCGACTGCTCTGC
CTTCCTGGAGGTCTGTTGTGGGGATGAAGGAAGTGTATCA
GCAGACTGGGGGTCAGGAGAAAACTCTTTCCGTTCATCTG
GGGAGATTGGGTAGAAAATAGCATGACATTTAAGTCAAGT
GAGGTTAAAATTAGGCAGAGTTAGAAATGGTAGGGTGGAA
TTTGATATATTTAGTGTGATGAGAAAAGAGCCCAAACACT
AAGTTGATTTGGGGATAGAAAAAGAAAAGGAACATGTACC
CTTGACTATGCCTTCAGCTCCAGCCACCTCTAAGAGGAAA
TTTTGGGCAGGTGGGGGAGGCTAGTCAGAAAAAAACTGTA
AGCCAGAGGTGTGAGAGGGGAGGTGATAGAAGGATTATAG
GGTGGGGGAGCAGAGGCTGAGGAAGAATTGGGACCTCCTG
GCAGGAGCAGCCTGGGAGAGGGAGAGGTCAGATGGGTCTG
TAGAAAAAGATTAGAAAGACTCAGAGCTTGGGGTTGGGAC
TGATCTCTACCAGAAAAGGAAAGGAACTGAAATTAAGAGA
AGGGAGAGATTGAAGTGTGGTGTCAAGATTGAAAGGAGAA
AGAGGTTGAGGATAGTGAGAGAGGTTGGAGAAGAGAGTAA
AAGAGGTCGCTTACCCAATTTAAAATTGGTGAGATGTTCC
TTGGGCTGGTTGGTCTGAGGACCTGAGGTCATAGGTGGAT
CTTTCTCACCAAGCAAAGAGCAGGAGGACAGGGATTGATC
TCCCAAGGAGGTCCCCTGATCCGAGTCACGCACCAAAATG
TCATGTGTGTCTGTGTGAAGAGACCACCAAACAGGCTTTG
TGAGCAATAAAGCTTTTAATCACCTGGGTGCAGGCGGCTG
AGTCCGAAAAGAGAGTCAGCAAAGGAGATAAGGGTGGGGC
GTTTTATAGGATTTGGGTAGGTAAAGGAAAATTACAGTCA
AAGGGGGGTTGTTCTCTGGTGGGCAGGAATGGGGGTCACA
AGGTGCTCAGTGGGGGAGCTTTTTGAGCCAGGATGAGCCA
GGAAAAGGAATTTCACAAGGTAATGTCATCACTTAAGGCA
AGGACCGGCCATTTTCACTTTTGTGTTGGAATGTCATCAG
TTAAGGCAGGGGCAGGGCATTTTCACTTCTTTTGTGATTC
TTCAATTACTTCAGGCCATCTGGGCATATATGTGCGAGTC
ACAGGAGATGTGATGGCTTGGCTTGGGCTCAGAGGCCTGA
CACAGGCATCAAAATCAATATATATAAAAAGTATATTGGT
TCCATCCAGAAAGACAGAGACAACTCAAAGCAGGGAACGG
GCATCCAGGTCACAGGTTGGTGGGAGACAAAGGGTTACAC
CCTTTTGAGTTTCTGATAAGCCTTTCCAAAGGAGACAATT
AGATATGCATATTTCAGTGAGCAGAGGAATGACTTTGAAT
AGAATGGGAAGCAGGTTTGTCCTGAGCAGTTCCCAGCTTG
ACTTTTACCTTTAGCTTTGTAATTTGGGGGCCTCAAGATT
TTCTTTTCACATTTCCCCCCTTTTCTTTTTTAAAATCTTT
TGGAGAAAGCATTTTAGAAGAAAATGAGTCTCTGATTTCA
AGTTTCATCTGATCTCTCATGGCAAGGACGGTTTATTCCT
AAACAGGTAGGTCCCAAAACTTCATTTTTAGCAGGTTATG
AAGTCTCATTTCCTATGAAGAGAAAATAAGGGGAGAAAGG
GAGAAAAACAACAGCAAACAAAAGAATGATCCTGGAAAGT
GGCTTATGTATGTAAATGGGTTGCTGTTGTTTTCTTCTGA
AGTTTAAGTTGTCTAGCTTCAGTTTGCAGGGTTTAAGAAA
GCACCGCTTAGTTTTCAGTGATTTCAAATTAGGAAAAAAT
TGGGGAAAAAAAGAAAAGAAAGAAGAAAAATACTGAAAAT
GTTATTTTGTAGACTTGTAGCCAGGAAAAATTATAGTTCA
GCCCAAATGTAGAAAATAATAAAAATTGAAAAACATTAAG
CAAGACTAGAATCTAACAAGTGTGCTATAGTTTTTGAAAC
ATTTTTTCCCATTTTCGCTAAAGACAAATCATGGTAGGAC
CAACTTGCTTTATTTTACCTGGCCAGATTGTTTGTATAAA
GTACAGCAAGAATAATTATTTTTTACATAGGCTTTTGAAA
ATTGGCGTTGATGAAACTTTGTTCCATAGAAGAAATTTCA
AGACATTTTTAAAGCCGAGCCCCACCATGGATTTGTACCA
TCAAATACCTATGAACTGGGTGAATTACCTCTCCTTTTGA
GGTTCCAAGATAAACCTAGGGCTCCTGGGCCTGTCAGAAG
GTGACGTTCTTTACTAACGACAGGTCAGAAACCTTGTACA
GGGACTCTGTAGACAAAGTATGAGGCCACTTTTCCCAAGG
GCTTTTATTGGCTGCATAAGTCAGATTTTATTCTTTAAGG
AAAGCATGCCATTCCAGTCAAAGTCTTGGTAAAGTAACCA
GTTTCTCCAATTGTGTCCTCTTACAAATGAGTACAGATTC
TTATTGCACTTATGCAAATAACTATATTGTCATAAGTTAA
GAATACTCACCAATAGTTTCCAAATTCTGGAGAAATCAGG
TAGAGAGAAACAAATATGCTCCAAATTTTGTTCATAGGAG
TGTACTCAATTGTTAAAAGCTGTCAATAGCTCAAAGGAAA
ACTTTCAAGACTCTGAAAAGCAAAACAAAGGATCAGCAAT
GTTTTAAGCAATAAGTCAAAAAGATTACTTCAGTCCATGC
AGTTAATTCTTGTTTTGCTTGATATTAGGGACATTTTAGC
TCTCCTTGAGTCCACCTTGGGCACATGTCATCAAGACTTT
GTGTGGCTATGTCATGGGCGTGCATCCTCAACACTGGCAA
AATAAACTTTGTAAATAAACTTTCTAAATTAACTGAGACC
CTCTCAGATATTTGGAATTCACAAATCAAAATTTAAAACT
TTTTTTTTTTTTTTTTTTTGAGGTGGAGTCTCACTCTGTC
GCCCAGGCTGGAGTGCAGTGGCCAGATCTCAGCTCACTGC
AAGCTCCGCCTCCTGGGTTTACACCATTCTCCTGCCTCAG
CCTCCCGAGTAGCTGGGACTACAGGTGCCCGCCACCTCGC
CCGGCTAGTTTTTGTATTTTTAGTAGAGACGGGGTTTCAC
CGTGTTAGCCAGGATGGTCTTGATCTCCTGACCTCGTGAT
CCGCCCGTCTCGGCCTCCCAAAGTGCTGGGATTACAGGCT
TGAGCCACGCGCCCGGCCAATTAAAAACTTTTGTACTTCA
AAGGACACCATCAAGAAATTGAAAGGAGTAGAAGACAATA
TTGGCAAATTGTAGGTCTTATTATATAAGGGACTTGTATG
CAGAATATATAAGAACTGCTACAACTCAACCATTGTGGAA
CAAGTAACTCAATTTTATTTTGTTTTTGTTTTTGTTTTTT
GAGACAGAGTCTCGCTCTGTGGCCCAGGCTGGAGTGCAGT
GGCCGGATCTCAGCTCACTGCAAGCTCCGCCTCCTGGGTT
CGCCATTCTCCTGCCTCAGCCTCCCGAGTAGCTGGGACTA
CAGGTGCCCGCCACCTCGCCCGGCTAGTTTTTGTATTTTT
AGTAGAGACGGGGTTTCACCGTGTTAGCCAGGATGGTCTC
GATCTCCTGACCTCGTGATCCGCCCGTCTCGGCCTCCCAA
AGTGCTGGGATTACAGGCGCCCGGCCAAGTAACTCAATTT
TAAAACAAAGCATTTGAATAGGTACTACTCCAAAGAAGAT
ATATAAATGACCAATATATCTAAGAAAAGGCAATCCACGG
CCGGGCGCGGTGGCTCAAGCCTGTAATCCCAGCACTTTGG
GAGGCTGAGGCGGGTGGATCACGAGGTCAGGAGATTGAGA
CTATCCTGGCTAACACGGTGAAACCCCGTCTCTACTAAAA
ATACAAAAAACTAGCCGGGCGTGGTGGCGGGCGCCTGTAG
TCTCAGCTACTTGGGAGGCTGAGGCAGAATGGCATGAACC
TGGAGGCGGAGCTTGCAGTGAGCCGAGATCATGCCACTGC
ACTCCAGCCTGGGAGACACAGCGAGACTCCCTCAAAAAAA
AAAAAAAAAAAAAGAAAAGGCAATCCACATCATTAATCAT
TAGGGAAACACAAATTAAACCATGGTGAAATATCACCTCA
CACCCACTAAGATGGCTATAATAAAAAAGATAACAATAAA
TGTGGCCGGGCGGTGGCTCAAGCCTGTAATCCCAGCACTT
TGGGAGGCCGAGACAGGCGGATCACGAGGTCAGGAGATCG
AGACCATCCTGGCTAACACAGTGAAACCCGTCTCTATTAA
AATACAAAAACTAGCCGGGCGTGGTGGCGGGCGCCTGTAG
TCCCAGCTACTCGGGAGGCTGAGGCTGGAGAATGGCGTGA
ACCCGGGAGGCAGAGCTTGCAGTGAGCTGAGATCCGCCAC
TGCACTCCAGCCTGGGCAACAGAGCGAGACTCCGTCTCAA
AAAAAAAAAAAAAAAAAAAAAAAAAAAAACAATAAATGCT
GTAGATAAACTGGATGTAGATAAACTGGAACCCTCGTACA
TTCCTGATGGCAATATAAAATGAAGTAGCCACTATGGAAA
AATTTGGCAGTTTTCCAAAATGTTCTACATGGAGTTGCCA
ATGACCCAGCAATTCCATTCATAGGTTGTGATATTATGAT
TATATGTTTAGGTTTTCCTCCATGGTTTCTGGCTAATAAC
TCCACTAGCCCTTGTTACAGTCTTTTACTATAATGTTGGG
GTGTTTTAGGCCTCATGCAATAGAATCTCTCTCCTTGACC
TTCTCCCATCCTCTTTACACCTTCCCAAGGCAAGACTTTA
ATCTAATTGTGGGTTAGAAGGCTCTCATTCCAGGAGCAGT
CCTGCCTCAAACTCTGGGGAAAGGAATGCTATGCAGAGAG
GCCACAAAAGTCTGAACAGACAGACCTTACTGGGTTTAGA
TCAGGCACTTTTGTCCAATCACATTTCTACATGGTTGTCA
ACCATATCTATGTAATAAAGCCTCAATGAAAACTCAAAGG
GACATGGTTCAGAGAGCTTCCAGATAGTTGGAACATGGAG
ACCCTGGAGGGTGGCATGCCAGGAGAGGCATGGAAGTTCT
GCTTTCTCACCCCATGCCTCACCCTATGCTTCTCTTCATC
TGTATCTTTTGTTATAGCCCTTATAATAAACCTGTAAACA
CAATTGTTTGTATAAAGTACAGCAAGAATAATTATTTTTA
CATAGGCTTTTGAAAATTGGCTTTGATGAAACTTTGTTCC
ATAGAAGAAATTTCAAGACATTTTTAAAGCCGAGCCCATG
GATTTGTACCATCAAATACCTATGAACTGGGTGAATTCCT
CTCCTTTTGAGGTTCCAAGATAAACCTAGGGCTCCTGGGC
CTGTCAGAAGTGACATTCTTTACTAACGACAGGTCAGAAA
CCTTGTACAGGGACTCTGTAGACAAAGTATGAGGCCACTT
TTCCCAAGGGCTTTATTGGCTGCATAAGTCAGATTTTATT
CTTTAAGGAAAGCATGCCATTCCAGTCAAAGCCTTGGTAA
AATAACCAGTTTCTCCAATTGTGTCCTGTTACAAATGAAA
ACAGATTCTTATTGCACTTATGCAAATAACTATATTGTCA
TAAGTTAAGAATACTCACCAATAGTTTCCAAATTCTGGAG
AAATCAGGTAGAGAGAAACAAATATGCTCCAAATTTTGTT
CAGGAGTACTCAATTGTTAAAAGCTGTCAATAGCTCAAAG
GAAAACTTTCAAGACTCTGAAAACAAAACAAAGGATCAGC
AATGTTTTAAGCAATAAGTCAAAAGATTACTTCAGTCCAT
GCAGTTAATTCTTGTTTTGCTTGATATTAGGGACATTTAG
CTCTCCTTGAGTCCACCTTGGGCACATGTCATCAAGACTT
TGTGTGGCTATGTCATATGCATCCTCAACACTGGCAAAAT
AAACTTTGTAAATAAACTTTCTAAATTAACTGAGACCCTC
TCAGATATTTGGAGTTCACAAATCAAAATTTAAAACTTTT
TTTTTTTTTTTTTTTTTTTGAGGTGGAGTCTCACTCTGTC
GCCCAGGCTGGAGTGCAGTGGCCAGATCTCAGCTCACTGC
AAGCTCCGCCTCCTGGGTTTACACCATTCTCCTGCCTCAG
CCTCCCGAGTAGCTGGGACTACAGGTGCCCGCCACCTCGC
CCGGCTAGTTTTTGTATTTTTAGTAGAGACGGGGTTTCAC
CGTGTTAGCCAGGATGGTCTTGATCTCCTGACCTCGTGAT
CCGCCCGTCTCGGCCTCCCAAAGTGCTGGGATTACAGGCT
TGAGCCACCGCGCCCGGCCAATTAAAAACTTTTGTACTTC
AAAGGACACCATCAAGAAATTGAAAGGAGTAGAAGACAAT
ATTGGCAAATTGTAGGTCTTATTATATAAGGGACTTGTAT
GCAGAATATATAAAGAACTGCTACAACTCAACCATTGTGG
AACAAGTAACTCAATTTTATTTTGTTTTTTGTTTTTGTTT
TTTGAGACAGAGTCTCGCTCTGTGGCCCAGGCTGGAGTGC
AGTGGCGGATCTCAGCTCACTGCAAGCTCCGCCTCCTGTT
TCGCCATTCTCCTGCCTCAGCCTCCCGAGTAGCTGGGACT
ACAGGTGCCACCTCGCCCCTAGTTTTTGTATTTTTTAGTA
GAGACGGGGTTTCACCGTGTTAGCCAGGATGGTCTCGATC
TCCTGACCTCGTGATCCGCCCGTCTCGGCCTCCCAAAGTG
CTGGGATTACAGGCTTGAGCCAGCCCGGCCAAGTAACTCA
ATTTTAAAACAAAGCATTTGAATAAAAGGCAATCCAACTT
TGGGAGGCTGAGGCGGGTGGATCACGAGGTCAGGAGATTG
AGACTATCCTGGCTAACACGGTGAAACCCGTCTCTACTAA
AATACAAAAAACTAGCCGGGCGTGGTGGCGGGCGCCTGTA
GTCTCAGCTACTTGGGAGGCTGAGGCCGAGAATGGCATGA
ACTGGAGGCGGAGCTTGCAGTGAGCCGAGATCATGCCACT
GCACTCCAGCCTGGGAAAAAAAAAAAAAACAATCCACATC
ATTAATCATTAGGGAAACACAAATTAAACCATGGTGAAAT
ATCACCTCACACCCACTAAGATGGCTATAATAAAAAGATA
ACAATAAATGTGGCCGTGGCTCAAGCCTGTAATCCCAGCA
CTTTGGGAGGCCGAGACAGGCGGATCACGAGGTCAGGAGA
TCGAGACCATCCTGGCTACACAGTGAAACCCGTCTCTATT
AAAATACAAAAACTAGCCGGGCGGTGGGCGCCTGTAGTCC
CAGCTACTCGGGAGGCTGAGGCTGGAGAATGGCGTGAACC
CGGGAGGCAGAGCTTGCAGTGAGCTGAGATCCGCCACTGC
ACTCCAGCCTGGGCAACAGAGCGAGACTCCGTCTCAAAAA
AAAGAAAAGAAAAAAAAAAAAAACAATAAATGCTGTAGAT
AAACTGGATGTAGATAAACTGGAACCCTGTACATTCCTGA
TGGCAATATAAAATGAAGTAGCCACTATGGAAAAATTTGG
CAGTTTTCCAAAATGTTCTACATGGAGTTGCCAATGACCC
AGCAATTCCATTCATAGGTTGTGATATTATGATTATATGT
TTAGGTTTTCCTCCATGGTTTCTGGCTAATAACTCCACTA
GCCCTTGTTACAGTCTTTTACTATAATGTTGGGGTGTTTT
AGGCCTCATGCAATAGAATCTCTCTCCTTGACCTTCTCCC
ATCCTCTTTACACCTTCCCAAGGCAAGACTTTAATCTAAT
TGTGGGTTAGAAGGCTCTCATTCCAGGAGCAGTCCTGCCT
CAAACTCTGGGGAAAGGAATGCTATGCAGAGAGGCCACAA
AAAGTCTGAACAGACAGACCTTACTGGGTTTAGATCAGGC
ACTTTTTGTCCAATCACATTTCTACATGGTTGTCAACCAT
ATCTATGTAATAAAGCCTCAATGAAAACTCAAAGGGACAT
GGTTCAGAGAGCTTCCAGATAGTTGGAACATGGAGACCCT
GGAGGGTAGCATGCCAGGAGAGGGCATGGAAGTTCTGCTT
TCCTTCCCCCATGCCTCACCCTATGCTTCTCTTCATCTGT
ATCTTTTGTTATAGCCCTTATAATAAACCTGTAAACACAA
TTGTTTTTCTCAGTTCTGAGATCTGCTCCAAGCAAACTAA
TCAAACACAAATTAATCCAGCAAACTAATCCAGGAGGGCA
TGGGAACCCCAATTTAAAGCTAGTTGATCAGAAGTTTTGG
AATCTCAGACTTGTGACTGGGTCTAAAGTGGGGGGCACAG
TCTTGGGGACTGATTCCTCAAACTGTGAGATCTGACATTA
TCTCCAAGTAGACAGTACCAGCACTGAATTAGAGGATTAC
CATTTGGGTGTCCTCTACAGAACTCATTGCTTGCTGGTGA
AGAGAAATCCCCACATATTTTGAGGTCATGGGGTCTTCTA
TGTTCATTATTACTGTGTTGATGTGAGAACAGAGGAAAAA
ATGGTTTGAAAAACATGTTAAACACGGATGTATATCCAAC
AGAAATGAGAATACATGTCCACACAAAATACGTACAAATG
TTTATGGCAAAATTATTCATAATAAACAAAACACGGAAAC
AACCCAAACATCAATGGATGAATGGCTGAACAAAATTTGA
TATAGCCAAGCAATGGAATATTATTCAGCCCTGAAAACAA
ATGAGGCATTAATACATGCTACAACATGGATGAACCTTGA
ATATATCATGCTAAGTGAAAGAAGCTGGTCACCAAAGGCC
ACATTTTGTATTATTCCATTTATATGAAATGCACAGAATA
GTCAAATCCACAGAAAAAAAAAGTTGGTTGGTAGATATCT
GGGGTTGGGAGAAAATTTCGATTGACCACTAATGGGTACA
TAGTTTCTTTTGGAAGTGATGAAAACGTTCTAAATTTGAT
TTTGGTGATGTTTGCACAACCCTGAAAACACAGTAAAACC
ATTGAATTATATACTTTAAATGGGTAAACTGTATGATATG
TGAATGATATCCCAATAAATCAGTTTTTTTAAAAAAGACT
GGCCTTATGTAGAAAGGTTTGTTAGAGGATACAGCAACAA
CTTAGAAACAGGGCTTACATTATAGTCAGGAAAATGGATT
CCTTGCATACAAAGGTAAAGTAAACTGCAGTTCAATAAGC
TAATGTAAAATCAGTAACACTTTCAGAGCTAAGGGATTTC
AGAGGTGGGAAATGTCCTCTAGGCAGAGGAAGAGGGAGAT
GGGAGAGGTTCAGAAAAGCTTTCAGCTGGGCCTGAAAAGG
CGAAAATTCTTAAGTAGGAAAGTACAAAGACCTAGGCATG
TGGTCCTGCAGGCTGGTCACATCATGGATGAAGGCAGAAA
AGATGGAAATGTGAAGGACATGGTGGGACATGGTGGTTCA
CGCCTGTAATCCCAGCACTTTGGGAGGCCGAGACAGGCGG
ATCACGAGGTCAGGAGATCGAGACCATCCTGGCTAACACA
GTGAAACCCCGTCTCTATTAAAATACAAAAACTAGCCGGG
CGTGGTGGCGGGCGCCTGTAGTCCCAGCTACTCGGGAGGC
TGAGGCAGAGAATGGCATGAACCTGGGAGGCGGAGCTTGC
AGTGAGCCGAGATCATGCCACTGCACTCCAGCCTGAGACT
CTCAAAAAAAAAAAAAAAAAAAAAAAAGGCAATCCACATC
ATTAATCATTAGGGAAACACAAATTAAACCATGGTGAAAT
ATCACCTCACACCCACTAAGATGGCTATAATAAAAAAGAT
AACAATAAATGTGGCCGGGCGCGGTGGCTCAAGCCTGTAA
TCCCAGCACTTTGGGAGGCCGAGACAGGCGGATCACGAGG
TCAGGAGATCGAGACCATCCTGGCTAACACAGTGAAACCC
CGTCTCTATTAAAATACAAAAACTAGCCGGGCGGTGGCGG
GCGCCTGTAGTCCCAGCTACTCGGGAGGCTGAGGCTGGAG
AATGGCGTGAACCCGGGAGGCAGAGCTTGCAGTGAGCTGA
GATCCGGCCACTGCACTCCAGCCTGGGCAACAGAGCGAGA
CTCCGTCTCAAAAAAAAAAAAAAAAAAAAACAATAAATGC
TGTAGATAAACTGGATGTAGATAAACTGGAACCCTCGTAC
ATTCCTGATGGCAATATAAAATGAAGTAGCCACTATGGAA
AAAATTTGGCAGTTTTCCAAAATGTTCTACATGGAGTTGC
CAATGACCCAGCAATTCCATTCATAGGTTGTGATATTATG
ATTATATGTTTAGGTTTTCCTCCATGGTTTCTGGCTAATA
ACTCCACTAGCCCTTGTTACAGTCTTTTACTATAATGTTG
GGGTGTTTTAGGCCTCATGCAATAGAATCTCTCTCCCTGA
CCTTCTCCCATCCTCTTTACACCTTCCCAAGGCAAGACTT
TAATCTAATTGTGGGTTAGAAGGCTCTCATTCCAGGAGCA
GTCCTGCCTCAAACTCTGGGGAAAGGAATGCTATGCAGAG
AGGCCACAAAAAGTCTGAACAGACAGACCTTACTGGGTTT
AGATCAGGCACTTTTTGTCCAATCACATTTCTACATGGTT
GTCAACCATATCTATGTAATAAAGCCTCAATGAAAACTCA
AAGGGACATGGTTCAGAGAGCTTCCAGATAGTTGGAACAT
GGAGACCCTGGAGGGTGGCATGCCAGGAGAGGGCATGGAA
GTTCTGCTTTCCTTACCCCATGCCTCACCCTATGCTTCTC
TTCATCTGTATCTTTTGTTATAGCCCTTATAATAAACCTG
TAAACACAATTGTTTTTCTCAGTTCTGAGATCTGCTCCAA
GCAAACTAATCAAACAGAAATTAATCCAGCAAACTAATCC
AGGAGGGCATGGGAACCCCGATTTGAAGCTAGTTGATCAG
AAGTTCTGGAATCCCAGACTTGTGACTGGGTCTAAAGTGG
CGGGCACAGTCTTGGGGGACTGATTCCTCAAACTGTGAGA
TCTGACATTATCTCCAAGTAGACAGTACCAGCACTGAATT
AGAGGATTACCATTTGGGTGTCCTCTACAGAACTCATTGC
TTGCTTGCTGGTGAAGAGAAATCCCCACATATTTTGAGGT
CATGGGAGTCTTCTATGTTCATTATTACTGTGTTGATGTG
AGAACAGAGGGAAAAAAATGGTTTGAAAAACATGTTAAAC
ACGGATGTATATCCAACAGAAATGAGAATACATGTCCACA
CAAAATACGTACACAAATGTTTATGGCAAAATTATTCATA
ATAAACAAAAACACGGAAACAACCCAAACATCAATGGATG
AATGGCTGAACAAAATTTGATATAGCCAAGCAATGGAATA
TTATTCAGCCCTGAAAACAAATGAGGCATTAATACATGCT
ACAACATGGATGAACCTTGAATATATCATGCTAAGTGAAA
GAAGCTGGTCACCAAAGGCCACATTTTGTATTATTCCATT
ATATGAAATGTGCAGAATAGGCAAATCCACAGAAAAATAA
AGTTGGTTGGTAGATATCTGGGGTTGGTAGAAAATTTGGA
TTGACCACTAATGGGTACATAGTTTCTTTTGGAAGTGATG
AAAACGTTCTAAATTTGATTTTGGTGATATTTGTACAACC
CTCAAAACACAGTAAAAACCATTGAATTATATACTTTAAA
TGGGTAAACTGTATGATATGTGAATGATATCCCAATAAAT
CAGTTTTTTTAAAAAAGACTGGCCTTATGTAGAAAGGTTT
GTTAGAGGATACAGCAACAACTTAGAAACAGGGCTTACAT
TATAGTCAGGAAAATGGATTCCTTGCATACAAAGGTAAAG
TAAACTGCAGTTCAATAAGCTAATGTAAAATCAGTAACAC
TTTCAGAGCTAAGGGATTTCAGAGGTGGGAAATGTCCTCT
AGGCAGAGGAAGAGGGAGATGGGGAGAGGTTCAGAAAAAG
CTTTCAGCTGGGCCTGAAAAGGCGAAAATTCTTAAGTAGG
AAAGTACAAAAGACCTAGGCATGTGGTCCTGCAGGCTGGT
CACATCATGGATGAAGGCAGAAAAGATGGAAATGTGAAGG
ACATGGTGGGACATGGTGGTTCACGCCTGTAATCCCAGCA
CTTTGGGAGGCCAACATGGGTGGATCACTTGAGGCCAGGA
GTTTGAAACCAGCCTGGCTAACACGGCAAAATCCCATCTC
TGCTGAAAGTACAAAAATTAGCTGGGTGTGGTGGCAGGCA
CCTGTAATCCCAGCTACTCAGGAGGCTGAGGCAGGAGAAT
CTCTTGAACCTGGGAGGTGGAGGTTGCAGTGAGCTGAGAT
GGCTCCACTGCACTCCAGCCTGCGACAAAGCAAGACCCTG
TCTCAAAAAAAAAAAAAAAAAAAAAAAAAAATTGTGAAGG
ACATGTTCAGAAAGTTTGGCTCTAGCCAAGGGTTTGTATA
ATGCAGCAATGGATTTTTTTAAGTCAATTGAATAGGTTAA
AATGGTGTATTTTTGTGCTAATATGCATTTCTATTATTAT
TGAGGATGTATTTGCAATGTTCTTTTTTTTCCTTTTAATT
TACAAGAGTTCTGTTTCAATTCAACATATATTACATAAAC
ACTTTTTTTAAAAAATTTAACCCACAGTTCTATCTGAATT
TTAGGTGAGGATATGGCATGATTTGGGGATCTATTTATAC
TATTATTTTTTATATAAATAGCAAATTGTCCCAGCATCAT
TTATCAAGTAATCTACCCTTTCCAGATAGATTTTAAATGC
CTCCTCCATCACATAAACAGTAGCTCCAAGCCAGCAGACC
CCATTTGTCATCTGGTTTCTCATGCTTCCAGCACAGCACA
GTGGCGTGCAGTTTGGGGAGCAAAGATCTTGCAGAGATCT
ATCCAGAAGAGAACACTGGAGGCCTCCCGAGCAAGCAATA
ATAGAAGATTATGGTTCATTCCACACGGTCACTTACACAG
TGTGCTGGAGAAGGCATCAAATGATCTAGCAAATGTCCAT
CACCATATGTTAGGGTGGTGGAATTACCAATGTTTTTCAC
ATCCTCTTTTCCTCCATTCAAATCTTCTGTGACTAAATAT
TCAGAAGACGAACAATAAATAGTAATCAAACAAAAACATT
TTTAGGACATTTAAAGCCTTAAAGGTTTAAAAGAACTCAT
CTGCAGGCATGTCTGGGTCCACCACACAGTGTTATCCTGG
GTGCAGAGGCTCCTAGAGATCTTTGTGCCCAAGCCCACCT
GGCTGGCTCCCCACAAGAGCGATCATCTTTTTACAGTGTG
ACCCTATGGCTCCAGCCAGTCTTGATCCATCTAAACTCTA
TTTCCCCAGAGCAGCTCTCCCTTCCCTCAGCCTCTGCCTG
AAACATCACCCCTTAACTGAATTACAAGGGGGTGGGCTGC
ATAACAGTTGCTGTCTGACCAGGAGCCATGGCTCAAGCAT
GTAATCCCAGCACTTTGGGAGGCCAAGGTGGGTGGATCAC
CTGAGGTCAGGAGTTCAAGGTCAGCCTGGCCAACGTGGTG
AAACCCTGTCTCTACTAAAAATACAAAAAAATTAGCCGGG
CATAGTGGTGGGCGCCTGTAGTCCCAGCTACTCGGGAGGC
TGAGGCAGGAGAATTGCTTGAACCCGGGAGGCGGAGGTTA
CAGTGAGCCGAGATCGCGCCATTGCAGTCCACTCCAGCCT
CCAGCCTGGGAGACAACAGTGAAACTCCGTCTCAAAAAAA
AAAAAAAAAAAAGATCGCTGCCCATATTTTCCTAAGGAGA
GGGGGATTTCACCGAACCTAATACTGTATTTGGAAGCCAC
AAAGTTGTTTCTTCCCTAAGTTTTGGAGAAATCAATATGG
GGAACCCACAGACCCTCAAATGGGAAGAGAAGTGCTTGGG
AAAGGGGAACTGCCTAGTGTAAAGCCCTCCTGGACAACAA
GCATAAAATGTGTGTGTGTTGAGGGGAGTGGGGGAACCAG
AGCAGAAGAAGCATTTCAGGATCTATCTGGAGGGAAGGCA
CGACCAAGAAGGGTGTGGAATCCACCCAGCCTGAGAAGTC
TCGTGTGGGGCCTTGTGCATGGAGAGGCCTCTTGGTCTCA
CTTCCTCATTTGAATAAGGAGGATAATAACATCTATGTTA
CTGGACACTTATGAGGATTAAATGACATGTGATACTGAGC
ACCTAGCAGGGCCTGAATTTTACTGAGGCTCACGTGTTAA
TTTCCTACACTCAGCTCTGCCTTAAATACACAAAAGGCAC
CACTCCTGTCCCCTTCAGGAGGGCCTGAAATGTGCCTAGA
AGCAGACTCTAGAGCCAGGAGACACCAGTGGGGAGCATGT
GTACAGTAAGTCTCTGTCTCCCCCAGGGAGGACAAGGTCA
GGGACGGGGCCAACCATGTGACTGTCCAGGTTCCAAGGTA
AAAATGACAAGGGCACAGGAAATACTTTGGCTGCAGCAGA
AAACCCCAGAGCTTGGCTTTGCACGTTGTCTTTCCGGCCC
AGCATAGAAGTATTGTGCAAATTAAACAAATAAACAGTAA
TCTTGGCCTTGGGCTCAAAAGACTCCACATTCTCCTGTTT
CTTCCTCCAGTTGGTGCCTTCCCTATCGCTCAGACCAAAA
TCCTAGAGAATTCTTTGGTTCTGCTCTTTCCCTAAGTCCC
ACACTTATATTGACAAATTTTATCACCTCTATTTTCTTTC
CTTTCCTTTTTTGGAGGGTGGGGGGACTAAGGGGATGGGG
ATAGGGTCTCACTTTGTTGCCCAGACTGGCGTACAGTGGC
AAAATTATAGCTCACTGCAGCTTCAAACTCCTGGACTTGA
GGGATCCTCCAGCCTCAGGCTCCTGAGTAACTGGACTACA
GGTATATGTCACCATGCTCAGCTAAAATTTTTTTTTTTTT
TTTTGAGACGGAGTCTCGCGCTGTGTCACCCAGGCTGGAG
TGCAGTGGCGCGATCTCGGCTCACTGCAAGCTCCGCCTCC
CAGGTTCACGCCATTCTCCTGCCTCAGCCTCCGAGTAGCT
GGGACTACAGGCGCCCGCCACCACGCCCGGCTAGTTTTTT
GTATTTTTAGTAGAGACGGGGTTTCACCATGTTAGCCAGG
ATGGTCTCGATCTCCTGACCTCACGATCCACCCGCCTCGG
CCTCCCAAAGTGCTGGGATTACAGGCTTGAGCCACCGCGC
CCGGCCCCCTAACATTTTTCATTTTTTTAGAAACAGAGGT
CTTGCTATGTTGCCCAGGCTGGTCTCGAATTCCTGACCTC
AAGCAATCCTCCTACTCTGGCCTCCCAAGGCACTAGGATT
ACAGGCTTGAGCCACTGCACCCGTTTCCTCAATAGTGCTC
CAGTGGGCTTTCTCTTTTCCATTGCTCCTGGACCACCCAA
GGCCTCTTCCACTCCTTCCTGCTTCAGCTATGCCTACCCC
AAGCCAGCCTATTTCCATAGCAGTTAGGGGGATCTTTTCA
AACCATGGAGTGGATCCTACTGCCACGCCTCCCCCTACTT
AGAGCCTATCAAAAATTTCCCTTTCACTTCCCCTCACTGT
CAGTAGAGCCTATGGGAAGTGGGGAGGGGACACGTTCACT
TCCCACCCCCACTTCCTTCCTCTCCCCTCTCCAGTGAAAC
TGGCTTCCCTTCCCAACCACTCTGAGCTCCCACTTTTCTG
AAGGCACTGAAGGCATCCTTTCTGACAACCTTGCAGCTCT
TACCCCTGCCCCGAGCGCCTGCCCCAAGGCTGTCGAGTCT
TCCTACAGGCCTCCCTGCTCATCCACAGGAGGCTAGGGCC
CCCTCGTTTGCTTCCCCATAGCAGCTGACTACTCATTTGT
CTTTTATCCTTGGTCTGCCCCTCAGTAGGAGGCAAGGAGG
CAGGCACCATGGCCTGGTTTGCTTGTGCACTGTCCCAGCC
TAGTGACAGGTGCAGAGCAGGTGTCAGGTCACATTTGTTA
AATGTCTGAGTGACCAAATAGGTGAAAGAATTAGCCAGGC
ATGGTGGTTCATGCCTGTAGTCCCAGCTACTCGGGAGGCC
GAGGCAGGAGCATCCATTGAGCTTAGGAAGTTGAGATCGC
AGTGAGCTGTGATTACACCACTGTGCTCCAACCTGGGTGA
CAGAGACCCTGCCTCAACATAAATAAATCAGTAGGTGAAA
GGAATTGGTAATGAATGACGCTATAGAGCCAAGCACACTT
CTTTGACTTTCCAAGGTACAGTGTCATGGTGGGTTAGGGT
AGGGCCCTAAGCAGACACCCACATATTGGACTTCAGGCTG
GCGTAGAGCCCCAGAATTTGTATGGGAGCTTGAGTGCTGA
CTTTTTGGAGAGAACCCAGCATCGGTCATGCCAGCACCTC
CTCTCTGGGCCATCTGTGTTTGTCTGTCCTTGTTTACTTC
AAGAGATAGGAACAAAGCCAAAGTATTTTTCCTACTCACA
CACCCAACACTCAACACAAAACACCTCTGAGACCAGATGT
TCCCCACACACTAAGCACTTCTCCGGTAGACACCAGCTGG
GTGTGCTGTAATTCAATCAATTTGGACCTGAGCCACCTGG
AGTCAGTCAGATCCCTCAGGTTAAGGGACCAGTCCTGCCA
GACTGCCTCCTACTTCAGACACCAATCCCAAGCTGTAGGT
TGTCATCTATACTTCTGATCAACCAGCTATAAATCAGAGT
TCTCATGACCTGTTCCTTAGGTTCGATTAATATGCTGGGC
TGACTCACAGAACTCAGAGAAACACTTATGTTTACCAGTT
TATTATCTTAATAAAAGCTACAGTAAGGATACAGATGAAC
AGCCAGATGTAGAGCTATATAGGGCAAGGTCTGGAAAGGT
CTCAAGTGCAGGAACTTCTGTCCCCAAGGAACTGTGGTGT
GCCACCCTCTCAGCACATGACGTGTCCACCAACCAGGAAG
CTCTCCGAACCTTGTAGTTAAGGGATTTTTTTTTTTTTTT
TAGTTTTATTTTATTTATTTATTTTTAATTTCAACTTTTA
GGTTTATGGGGCACACGTGCAGGTTCGTTACATTAGTATA
TTGTATGATGCTAAGGTTGGGTGTAATTGATCCTGTTAGA
GAAATACAAATCAAAATCACAATGAGATACCATCTCACCA
GTCAGAATAGCTATTTTGTTCGTTTCTAATTTTTGTGGGT
ATATGGTAGGTGTATATATTTATGGGGTACATGAGATATT
AATATTTTTGATGCAGGTACACAATGCATAATAATCACAT
CAGGGTAAATGAGGTATATACTGCCCTCAAGCATTTTTTT
TTTTCTGTTTTTTAAATCATTTATTTTATTTTTTTTTAAG
TTCTGGGATACATGTGCAGAACATGGAGGTTTGTTACATA
GGTATACATGTGCCATGGTGGTTTGCTGCACTTGCCAACC
CGTCCTCTAGGTTTTAAGCCCCACATGCATTAGGTATTTT
CCTAATGCTCTCTCTCCCTTGCCCCCACTCCCGACAGGCT
CCATGTGTGATGTTCCCCTCCCTGTGTCCATGTGTTCTCA
TTGTTCAACTCCCACTTGAATGAAGTTCAGGGATTTTTAT
GGAGGCTTCATCACATGGGCATAATCAATTATTAACTCGA
TCTCCAGGCCCTCCCTTCTTCTCAGACGATGGGTGATGGG
GCTGAAATCTCCAAGCTTCTAAACATGACTTGTTCTTTCT
GATGCCCAGCCCACATCTAGGAGCCCACCAAGAGGTGCCT
CATTAGAACAAAAGATGTTCTGATCACACAGAAAATTATA
AGAGTTTTAGGAGCTCTGTAACAGGAACCAGGGGCAGAGA
CCAAATACACATTTCCTATTATATCAGTACTATGGTTTGA
AAGTGTCCCCTCCAAAATTCAGGTGTTGGTAATGTGATGG
TATTAAGGGTTGGGTCTTTTAAAAGGTGATTGTGCCATGA
GGGCTCCTCCCTCACGAATGGGATTAGGAGCCTTATAAAG
GAGCTTGACAGAGAGTTCACCCCTCTTGCCCTTCTGCCTT
TGGCCACGTGAGGGGATAGCCTTCCTTTCCTCTGGAGGAT
GCAGCAACGAGGTACCAGCTTGGAAGCAGAGAGCAGCCCT
CAGCAGACCGTGAACCTGCCAGTGCCTTGGTGTTGGAATT
CCCAGCCTCCAGGACTGTGAGAAGATACATTTGTTCCTTA
TAAATTACTTAGTCTGTGGTATTCTATTACAGCAGCACAC
GTGGACTAAGACATCACAAGATCTCATTCAGTCTTCAGCA
GATGGACACAGAGCCCCTGCTCCACGCCAGGCTTCACTGA
AGGCATGAGGATTCAGCAGTGAACAAATCGGTCTCTGCCC
TCACAGAGCAGACATTCGAGTTGGGGGAGTGAATCTGCAA
ACAAGGGAGGGAACTGATGGAGAAGTAAGTACAGACAGGG
TTGGTCATGAGCAGGGGGCTGTGAGGGAGTCACACCTCAG
ATGCAGTGGGACTGGGGGTTGGGTGAGTTCATCACTTTGT
CTGCTTCAGTGTCCTCATCTGTGAGATGAACTAGTGAGCG
CCTCTCCCTTAGGGCCCTGCCTCCTCTGCTCAAAGTCCTG
CAGCAGTGCCTCAGCCCACTCTGAGCAAGAGCCAAGTCTT
CACACGGCCCATGAGGCCTGCGGGACGGCCCCATCCCCAG
CTCCACGCTGCCCAACCCAGCTCCCTGTCCCTCTGCTCCT
CCTGGGCATCCTGTTGCTCCTCAGTCAGGCCAGGCAACAC
ATGGGACAAATGCCATCCACATCCGGATCACATCTAGGGC
AGCCCTTGGACAGCCCCTGGAACTATAGCTGAGGGTCCCA
CCCTTCCCACCCACACACACTCTCTGAATGCTCCACTCTG
GGCAAAGGGTACCTGAGTGCAGCAGCAGGGCCGTTGGAGC
AGCTTTCCCAGGGCTGTGCGCAGTGACCCGGGGAGACTTC
CCTCACAGCCTGCTTCCTTGTTCCTGAGCAGAGCTGTCCA
ATGGAAGTACCCAGAGCCCACACACTTCCTACAGATCTTT
ATGTTGGACGTAAAACAATGAACAGAGACTAATGTTGCCC
TAGATGTACAAAGCCTCCTATAGAGATTTGTACTGTTTCC
TTTCTTGCCTTCTTTCCCTCCTTCCCTCCCCCAACCAAGC
ATGAAGCACCCACTATATGCAAACATCAGGCTGGGGCCAG
TAGGGGAAGCCGCATCTGTGAACAGGTAATTCTCAGATGC
AGCAGAATAAGACAGGGGCTGAGAATCAGGACACACACCA
TGCTCCCAGGTCCAGAGGCTGATTCATTCCAGCTGCTGAG
ATCAGGGAAGGTTTCATCCAGGAGGGGCCCTTGCTTTGAG
AGAAGCAGAATTTAAAGTGCAGAGTGGGAGCTTGAGTGCT
GACTTTTGGAAGAACCCAGCATCGGTCATGCCAGCACCTC
CTCTCTGGGCCATCTGTGTTTGTCTGTCCTTGTTTACTTC
AAGAGATAGGAACAAAGCCAAAGTATTTTTCCTACTCACA
CACCCAACACTCAACACACAACACCTCTGAGACCAGATGT
TCCCCACACACTAAGCACTTCTCCGGTAGACACCAGCTGG
GTGTGCTGTAATTCAATCAATTTGGACCTGAGCCACCTGG
AGTCAGTCAGATCCCTCAGGTTAAGGGACCAGTCCTGCCA
GACTGCCTCCTACTTCAGACACCAATCCCAAGCTGTAGGT
TGTCATCTATACTTCTGATCAACCAGCTATAAATCAGAGT
TCTCATGACCTGTTCCTTAGGTTCGATTAATATGCTGGGC
TGACTCACAGAACTCAGAGAAACACTTATGTTTACCAGTT
TATTATCTTAATAAAAGCTACAGTAAGGATACAGATGAAC
AGCCAGATGTAGAGCTATATAGGGCAAGGTCTGGAAAGGT
CTCAAGTGCAGGAACTTCTGTCCCCAAGGAACTGTGGTGT
GCCACCCTCTCAGCACATGACGTGTCCACCAACCAGGAAG
CTCTCCGAACCTTGTAGTTAAGGGATTTTTTTTTTTTAGT
TTTATTTTATTTATTTATTTTTAATTTCAACTTTTAGGTT
CAGGGGGCACATGTGCAGGTTCGTTACATTAGTATATTGT
ATGATGCTAAGGTTGGGTGTAATTGATCCTGTTAGAGAAA
TACAAATCAAAATCACAATGAGATACCATCTCACACCAGT
CAGAATGGCTATTTTGTTCGTTTCTAATTTTTGTGGGTAT
ATGGTAGGTGTATATATTTATGGGGTACATGAGATATTAA
TATTTTTGATGCAGGCACACAATGCATAATAATCACATCA
GGGTAAATGAGGTATATACTGCCCTCAAGCATTTTTTTTT
TCTGTTTTTTAAATCATTTATTTTATTTTATTTTTATTTT
AAGTTCTGGGATACATGTGCAGAACATGGAGGTTTGTTAC
ATAGGCATACATGTGCCATGGTGGTTTGCTGCACTTGCCA
ACCCGTCCTCTAGGTTTTAAGCCCCACATGCATTAGGTAT
TTTCCCTAATGCTCTCTCTCCCTTGCCCCCACTCCCGACA
GGCTCCATGTGTGATGTTCCCCTCCCTGTGTCCATGTGTT
CTCATTGTTCAACTCCCACTTGAATGAAGTTCAGGGATTT
TTATGGAGGCTTCATCACATGGGCATAATCAATTATTAAC
TCGATCTCCAGGCCCTCCTTTCTTCTCAGACGATGGGTGA
TGGGGCTGAAATCTCCAAGCTTCTAAACATGACTTGTTCT
TTCTGATGCCCAGCCCACATCTAGGAGCCCACCAAGAGGT
GCCTCATTAGAACAAAAGATGTTCTGATCACACAGAAAAT
TATAAGAGTTTTAGGAGCTCTGTAACAGGAACCAGGGCAG
AGACCAAATACACATTTCCTATTATATCAGTACTATGGTT
TGAAAGTGTCCCTCCAAAATTCAGGTGTTGGTAATGTGAT
GGTATTAAGGGTTGGGTCTTTTAAAGGTGATTGTGCCATG
AGGCTCCTCCTCACGAATGGGATTAGGAGCCTTATAAAGG
AGCTTGACAGAGAGTTCACCCTCTTGCCCTTCTGCCTTTG
GCCACGTGAGGGATAGCCTTCCTTTCCTCTGGAGGATGCA
GCAACGAGGTACCAGCTTGAAGCAGAGAGCAGCCCTCAGC
AGACCGTGAACCTGCCAGTGCCTTGGTGTTGGAATTCCCA
GCCTCAGGACTGTGAGAAGATACATTTGTTCCTTATAAAT
TACTTAGTCTGTGGTATTCTATTACAGCAGCACACGTGGA
CTAAGACATCACAAGATCTCATTCAGTCTTCAGCAGATGG
ACACAGAGCCCCTGCTCCACGCCAGGCTTCACTGAAGGCA
TGAGGATTCAGCAGTGAACAAATCGGTCTCTGCCCTCACA
GAGCAGACATTCGAGTTGGGGGAGTGAATCTGCAAACAAG
GGAGGGAACTGATGGAGAAGTAAGTACAGACAGGGTTGGT
CATGAGCAGGGGCTGTGAGGGAGTCACACCTCAGATGCAG
TGGGACTGGGGGTTGGGTGAGTTCATCACTTTGTCTGCTT
CAGTGTCCTCATCTGTGAGATGAACTAGTGAGCGTCTCTC
CCCTTAGGGCCCTGCCCTCCTCTGCTCAAAGTCCTGCAGC
AGTGCCTCAGCCCACTCTGAGCAAGAGCCAAGTCTTCACA
CGGCCCATGAGGCCTGCGGGACGGCCCCATCCCCAGCTCC
ACGCTGCCCAACCCAGCTCCCTGTCCCTCTGCTCCTCCTG
GGCATCCTGTTGCTCCTCAGTCAGGCCAGGCAACACATGG
GACAAATGCCATCCACGTCCGGACCACATCTAGGGCAGCC
CTTGGACAGCCCCTGGAACTATAGCTGAGGGTCCCACCCT
TCCCACCCACACACACTCTCTGAATGCTCCACTCTGGGCA
AAGGGTACCTGAGTGCAGCAGCAGGGCTGTTGGAGCAGCT
TTCCCAGGGCTGTGCGCAGTGACCCGGGGAGACTTCCCTC
ACAGCCTGCTTCCTTGTTCCTGAGCAGAGCTGTCCAATGG
AAGTACCCAGAGCCCACACACTCCCTACAGATCTTTATGT
TGGACGTAAAACAATGAACAGAGACTAATGTTGCCCTAGA
TGTACAAAGCCTCCTATAGAGATTTGTACTGTTTCCTTTC
TTGCCTTCTTTCCCTCCTTCCCTCCCCCAACCAAGCATGA
AGCACCCACTATATGCAAACATCAGGCTGGGGCCAGTAGG
GGAAGCCGCATCTGTGAACAGGTAATTCTCAGATGCAGCA
GAATAAGACAGGGGCTGAGAATCAGGACACACACCATGCT
CCCAGGTCCAGAGGCTGATTCATTCCAGCTGCTGAGATCA
GGGAAGGTTTCATCCAGGAGGGGCCCTTGCTTTGAGAGAG
AAGCAGAATTTAAAGTGCAGAGTGGGGAGGCTGGGATGAA
GGCTGGGGGTGGCCTCTCCTGGCCAATCCTGACCATTCTG
CCACTGGGAACCTTGATCAGGAGGGAGCCCAGAGCAGAGA
AGGTGGTAGAGTTGGGAAAAACAGCCACGGGGCCAGCAAA
ACAACTCAAGACACCTATCCTCAGTGGGGCAGAGGCTGCT
GGGAAAGTGATTCCCATTGTTCTTGTTTCCTTTGTTGGGG
GCAGCATGAGAGGAGGCGGCAGGCCTGATATTGTCAGAGT
GGCCTTGGGAGCTGCTTAAGAAGTCAAGAGGGAGCCCAGT
AGGAAATGGCCTTGTGAAATGAAAGACAATGATCCAAAAA
AATGAGAGGTGATTTTGTTAGAGGCAGGACAGGAGAAAAC
ACCTCAGACTTTGCATACCAGAGCAGGGAGGGACGAATGT
ACCATCAACTTCAACCTCACTGTTTTGCAGAAGATGCCCA
GATTCAGTCAGGTGGGTGACTGGTTCGAGGTCACACGTGG
CTGATTGCTCTGCTGACTCCCAGTATAGTGCTCAGGTTGC
TTCCTGGGCCTGAGAACAGGCAGAAAGGGAAGCCCTAAAT
GCTTTCTCTCTGCCTCCTGTGTCAGCTGAGGATGGCTCCA
AATTCCCAGCTAAGCAGGATGACTTGCCCAGGTGTCTGGG
ATGACCTCATGGCGTAGCTCCTCAGCAGGGCCTTGAGAGG
AGGAGGCTACTGCCCCACCGCTCCCTGGCCTTGGAGGTCA
AGGTCTCCTTACGCTCCCTGCCAACCAGCATCCATGGCTC
TAAAGCTCAGGCTATCTAGGAGGTCTGGCTCCAGTCCCAA
CCAATCAGGAGAGCAAACAGGTAATTGTCATGCGCGTCCG
TGTGAAGAGACCACCAAACAGGCTTTGTGTGAGCAACATG
GCTGTTTATTTCACCTGGGTGCAGGCGGGCTGAGTCCGAA
AAGAGAGTCAGCGAAGGGAGATAAGGGTGGGGCCGTTTTA
TAGGATTTGGGTAGGTAAAGGAAAATTATAGTCAAAGGGG
GGTTGTTCTCTGGTGGGCAGGAGTGGGGTCACAAGGTGCT
CAGTGGGGGAGATTTTTGAGCCAGGATGAGCCAGGAAAAG
GAATTTCACAAGATAATACCATCGCTTAAGGCAAGGACCG
GCCATTTTCACTTCTTTTGTGGTGGAATGTCGTTGGTTAA
GGCGAGGCAGGGCATTTGCACTTCTTTTGTGATTCTTCAG
TTATTTCAGGCCATCTGGGCATATACATGCAAGTCACAGG
GGATGCGATGGCTTGGCTTGGGCTCAGAGACCTGACAGTA
ATTATTATGATGATGATAACAAACAGGTTATTATTTTATG
TTTGCAGCAGAAGGCACCTCCTTTGTAAAGACTTCTGTTT
GCCAAGGTCAGTTCATGACTGAGGCATGCACCACTGCCCT
CTCCCTGCCAGCCTCTGGTCTCCCACTCCAGCCACACTGT
CGCTTCCGAGTTTCTTTCACCTTTAGGGTCTTGCATCTGT
AACTACCACTGCCTGAAACCCTCTTCCTCTCCCACCCTTC
TGTACTTCCTCTGCCTGGGCATCACTTACTTACCGCAGGC
CCCAGCTTGGACACCCCTTCTTTTTGAGAAGCCTTTCCTA
AGGGCCCCCTCAATCCCTGCTTGTACATGCTCATTCTACT
GGATTATAGTTGCCTGGAAGTGTGCAAGACAAAACACACC
GAGTTCTTTCTGTGGGTATCACTCTCGTGAGAATTCACTC
ACTCCATCCTGTTGATGGCTCTAGGAAGTGGTATTATCCC
CATTTGTCAATTGGGCAAACTCATCAGAGATGTTGAGCCT
CTTGCCCAAGGTCACACCATGAGTTGTGGAGTCAGATTCC
ACAGAGCCATTGTGGTAGACAGATCAATGTGCCACTCACA
TCCTCCTTCGAGCGAGGACTCTGCGCTGCTTGCTGGGAGT
GTTGTCAGCAGACAACTTTGCAGCGCAGAGCCCCTTCAAG
GATTGCCGCAGCAACCCAGAGCTGCCTGGCCTGAAGGTAT
CTCTGTCCCAGGGCAGCTCATCCATCAGCTGATCAGCGTC
AGGTATAATTGTTACTGGCAAAAGGGGTCTTGGATTTTGT
ACAGGAAGGAATTCAAGGCAAGTTGTGGGGTGGAGTGAAA
GAAGCGAGTTTATTGAAATGACTCCATTACAGGGTAGGGT
GTCCTCAGAAAGCAAGCAAAGGAATGTCTTTACGTTTTTC
TTATGTGGGGCCTTCCCTATGTCAACACTAAGCTAAGCTG
TGCCTACATCCAGGTGCGCTGATAGCCTGAGAAATTTTAT
TATTTTATTGATTTAAAGAAAACTATCCGTAACATTTTAG
TGTATTAATACATTAAAGTATAACTATAGTTATCTTGAAA
GCATATATTGTTATAGGTATTGGGACATCTGAACTTTCTG
TTGTAGGAGTTTGTCCTCAAAGACATTATCAAACAGTTTT
CTTTTTTTTTTTTTTTTTTTTTTTTTTTTTTTTTTTTTTT
TGAGACGGAGTCTCGCTGTGTCACCCAGGCTGGAGTGCAG
TGGCGCGATCTCGGCTCACTGCAAGCTCCGCCTCCCAGGT
TCACGCCATTCTCCTGCCTCAGCCTCCGAGTAGCTGGGAC
TACAGGCGCCCGCCACCACGCCCGGCTAGTTTTTTGTATT
TTTAGTAGAGACGGGGTTTCACCATGTTAGCCAGGATGGT
CTCGATCTCCTGACCTCGTGATCCACCCGCCTCGGCCTCC
CAAAGTGCTGGGATTACAGGCTTGAGCCACCGCGCCCGGC
CCAAACAGTTTTCTTAGCTGTAAACATCTTAGGATAGGTC
ATGACTGGCAAGGAAAGTGTCTTGCTAGTTTTAAGACAGA
TTTTCTTTCTTCTTTCTTCTTTTTTTTTTTTTTGAGACGG
AGTCTCGCTGTGTCACCCAGGCTGGAGTGCAGTGGCGCGA
TCTCGGCTCACTGCAAGCTCCGCCTCCCAGGTTCACGCCA
TTCTCCTGCCTCAGCCTCCGAGTAGCTGGGACTACAGGCG
CCCGCCACCACGCCCGGCTAGTTTTTGTATTTTTAGTAGA
GACGGGGTTTCACCATGTTAGCCAGGATGGTCTCGATCTC
CTGACCTCGTGATCCACCCGCCTCGGCCTCCCAAAGTGCT
GGGATTACAGGCTTGAGCCACCGCGCCCGGCCCAAACAGT
TTTCTTAGCTGTAAACATCTTAGGATAGGTCATGACTGGC
AAGGAAAGTGTCTTGCTAGTTTTAAGACAGATTTTCTTTC
TTCTTTCTTCTTTTTTTTTTGAGACGGAGTTTCACTCTTG
TTGCCCAGGCTGGAGTGCAATGGTGCCATCTTGGCTCACT
GCAACCTCCACCTCCTGGGTTCAAGCGATTCTCCTGCCTC
AGTCTCCTGAGCAGCTGGGACTATAAGTGCCTGCTACCAC
CCCTGGCTAATTTTGTGTGTGTGTATTTTTAGTAGAGACG
GGGATTCACCATGTTGGCCAGGCTGGTCTCGAACTCCTGA
CCTCGGGTAATCCACCTGCCTTAGCCACCTAAAGTGCTGG
GATTATAGGCATGAGCCACCATGCCTGGCCGACAGAGTTG
ATTTTATTTATTTTATTTAATTTATTTATTTTTTTGAGAT
GGAGTCTTGCTCTGTCGCCAGGCTGGAGTGCAGTGGTGCA
ATCCTGGCTCACTGCAATCTCCACCTCCCGGGTTCAAGTG
ATTCCTCTGCCTCAGCCTCCTGAGTAGCTGGGACTACAGG
CACACACCACCACGCGTGGCTAATTTTTTTGTATTTTAGT
AGAGGGGGTTTCACCATGTTGGCCAGATGGTCTCGATCTC
TTGACCTTGTGATCCGCCCACCTTGGCCTCCCAAAGTGCT
GGGATTACAGGCATGAGCCACAGTGCCTGGCTCCAGAGTT
GATTTTAAAATGGTGTCACTCTCGCTCTCTGAGGCCCATG
CTTCCCTAACATAATGGCCCGGCCATCCCATTGCAAGTCG
GATCAACCCTGAAGGGCCATTCCAGTTTCAGAGCTCCTGG
TGGGGTGGACTGCGACCTTTGCTGGGTGTGCACTGCAGCT
CAATTTCTCCCCCTGTCCAGTCCTGCTTCCTTCTCATGTG
GGGTTGATCAAGGCACTCCCGCTAGTCATCACCCTGTACA
CGAAACTGCAGCCCTCAACAGAGAGTCTGACACTAGGACT
CACAGCCGTAAGGGCTCCCTCCCTTCTAACACCTCCCAGT
GGAGCAGGCCCAGCATCTAGCCTGAGACCAGCACACAGCA
GGGGCTCAACTGTGTTTGTTGAATAACTGAACAAATACAC
AAATGAAGAGACTTTCAGAGATTAAGGAAAGTGCATATTT
GCCTTCCAGTTTGTCATAATAGCTATTAGTATGTTGCCAT
CATGTTTGCAATGAGCAGTGACAGTGACCCCTTTGCACCT
CCTCAGGGCCCAGGAGTTTTCTCATTGATCCTCAAACTGC
CTGTTTGTCCTGTGCACCTCGTGCCTTGGGGAGCTGACAG
GACTTCTTCCATCCCCTGTTACAGATAAGGTGAGTTTGGG
TGTCCAGAAACAAGGCCATAGGCTGACCAGAAGGGGAAGT
GAGTTCAGGGCAAAAACTGAGTCCCTCCTTGTCAGGGGTG
ACTGGGAGAGACCAAAAGCTACACACAAACCCTTTCTTTC
CCGCTGCCTTGAACCAGCCCAGGCTCTGTCTTCTCCAGCC
CTCTCTCTCCTGCTATTCCTGAGCCACAGCCCCCAACCCA
GTTCCCCTGCAGCTCCTGCCGCCGGGTTTGCTTTCCAGCA
AAGGAAAAGTTGAGTCTCCAATTTTTCTGGAAGGAGAGAA
AAACACAAATGGATGGGGAGACAGGTTGTGTCTCCCCTCT
CCTTTCCCTCTCACCTCCTTTCCCTCACCCTTTCCCTCTC
ACTCTCACTCCTTTCCTTTCCCTCTCACCTGTCACTCCTC
TCCCTCTCAGGGAGGGAACACCCTGGTTCCCTCCCTGTAC
TCTCCCCACCACCCTGCCCTACCCCTAGCTCTCAGACCTT
TTTCCTGTCCTCCCACAGGTCAGAGGCAGCTGACTTTCAG
CTAGGGGCAGTTGCAGAGGCAGAACACTTAATATCCTACG
GGTTAGGCTCTTAATGCACTTCATCGTTAACCTTCCAAAT
AGGCCTCTGAAGTAGATGCCATCTACTTTGCAAATGAAAT
TCAAAGTTGAAGAGCTTGTCTGAGGTCACACAGATACAGG
ATTAGAAGCCAGCTGGTCCAATGCCAACACTGTTCCTATT
AGGCAGGTGGCTTCCTGCTGCCCGTGGAGCCTCAAAAGGT
GGCTTCTGTGTCCCTGGGGTGAACAACGGAGGGTTGCTTC
ATCAGAACAAAATTGCAGCCAGTGGGAATAGTTACTGCAG
CTGCAGAAATCACGCCAAGGAAGTGTGGCAAAATTGCAAA
GCAAATTCAACCCCATTGACTTGAGAGTCACACACCCCTT
CACAGGCTTCCTTCTGTGTTTTGACCATGGCAAATCCACA
GCTAAGCAATCTCATCATCTCAAAAATCCAGAGTATAATG
TCAGCACCTCAAGTCTTTATTGGAGTCTTGCTAACTATTT
TGCTTACATAAATGCAACGAGGAATGCATATTGGATATCA
TTACATCTAAAGCTTTCCCTTCCTTGTGGTCATTGGAGGT
TAACAGGAGTGTGAGCCAAAGCAGCAAAGGTAAGAAATCA
TCTTCCCTTAACTCTGCCTGCCAGCAGAATTTCACGAAGC
CCCTGACTCTGTGACAACATGCAACTCTCTGGAAAGATGC
CCTGAAGACAAACTAGGATACAGCACAGGGCACCCCCATA
TCTCCTGCCTGAGTCACTACATTCCTTAAAAGATAAATCA
TCATAGTCCTTGCTGTTTCCTACACGTAACGTTCCCCCAA
ACAAGCAATAATAGAAGATTATGGTTTGTTCCACAGTCAC
TTCACATTGTGCTGTAGAAGACCTCAAATGATCTAGCCAA
CGTCCATCACCATATATTTGGGTGGTGGAATTACCAACGG
TTAGTGGTTACACTTCTGTAATCTGGAGCTAGATGTGATC
TTGAACCCAAACTTTGATGTGATTTTGCAGCTATTTAACC
TCCACCACCTGCGTATAAGCAATGGGCTGAAACACGATGT
TGGAGCAGCCTGACGGGACCTCTCTAAAGGGCTGCTCCTT
GGCTTTAAGCCTCAGTCTAGAAGATTTCCATATAAAATTG
ACTTTAATGCTTTAAAAGCTTGATTTTTCTTCCTTCAGTT
GACAGGAGCTTGAGAGGAAACGGAAGGAAGAGGCAGCTGA
AACTGACAGAAAGCGCAGTCTTGGGTCCTGATTTCAGCAC
TTCCTGGCCAAAGCACCAGAGCCAAATTCCCTAAGTTTCC
TCGACTGCAGTTTTATTACCTATAAAACAGAGATAATAGT
ATCTACCTCATTGACACTGTTATTGAGAATGAAATGGAGA
ATAAAATGCTGCTAAACCACCGAGCACAGTGCCTCGTGTA
CCTACTGAATGTTTATTTATTTCCATTTTTTTGAGACTGA
GTTTCACTCTGTCGCCCAGGCTGGAGTGCAGTGGCACTAT
CTTGGCTCACTGCAACCTCTGCCTCCCGGGTTCAAGCGAT
TCTCATGCCTCAGTCTCCTGAGTAGTTGGGATTACAGGTG
CCTGCCCCCACGCCTGGCTGATTTTTATATTTTGAGTAGA
GACAGGGTTTCACTATGTTGGCTAGGCTGGTCTTGAGCTC
CTGACCTCAAGTGATCTGCCCACCTAAGCCTCCCAAAGTG
CTGGGATTACAGACATGAGCCATCGCACCTCGTCCCTACT
GGATGTTTAATGCATGTTAGTTCACAGTGATCATGAACAT
GCCCCAGAACTGGGACCAGGGGAAGCAGATGGGGTTCTAT
TCAGGGGCTTGTGGGATTCTATGAATGGCTCATTGCTTTA
TCAAAATGAAAACACTGAAAGACAAATTCAAGTCTGATTT
TGTATAGGAGAATGATAGCTGTGAAAATATTTTATAATTA
CACGCTTTTTTGTCTTCTTGACTCTAAGAACTCAAAATGC
AAAAATCATCATCCTTGCCAGAAAGCATCTTTGCTTCTAA
GCTCTGTGACCATGGACACGATAATAATACCATGGAATTA
AAGAGCAAGTGAAAGGAAGTGTGAACTCTTCAGCTCTATT
TCTGTCTGGTCCTTTGGCTTGGATTTTTATGTCTGGTTTG
AACTAGATGCATCTGTTTAGAGCCTTGTCAACAGGTTATG
CAAGAGGAACTACCTGAGAAACACTTTTTTAAAAAGCAAA
GCCCATCCTCAAGGTGCTTTATTCTAATCCTAGTTTGTGT
CTCCAGACGAGGCTGAAGGGTAGAAAGCATGAAGCATTTC
GAGGCGGAGATTTGGCCTGAGGCTTCCAGCAATAAAGCCT
TTGTTCTGCCTTCCTCCGCGGGGTGGCTGGTGCACTCAGT
AGGCTCAGGCACGGAGCCCCGTAGATCAGAAGTGATCCCC
TTTTCCCTCGGCTGTGATGTTCCTTGGAGTGGTTTGGCTC
AAAACCAACCTTGTCTCTAGAAAAAAAAATAATAAACACA
CACCCTATGTATTTTTTATTTTCCCACATTTCCCCATGAA
TGGTCAATGCAGTAGAGATTTTTTTCACTCAAGAACCATC
TGGGTTTTTGGCAAAACCATGGAACCTCTCAAATGTGTGT
GTGTGTGTGTAATTACAGAATAAGCTTCTGGGATGATCTA
TCAAATGTTCAAAAACATTCTGGAGGTGATGGCATCATTG
AGTTTACGGGGTTCACCATGTTGGCTAGGCTGGTCTTGAA
CTCCTGACCTCAAGTGATCTGCCCATCTAAGCCTCCCAAA
GAACTCAGTTCCTCTGTACTCCTGAAGTCAGGGGCTGGAA
AGACATCATGGGTGCAAACCCCATAACCACAGCTGCCTAC
ATCTAACACTGCAATAACTGTTTCCTGGGGCCGCAACTGT
TTTCTGCTAAGGAAGACTACCATTCCTTGGAAGACTACTG
GAGGGTGGAGGAAGTGGTCTGAGTTCAAGTCCTGCCTCTG
GCTGCTGCTTGGTCACAGATGCTGTAGGGACTTCTCTGAC
AAGACACAGGTGCTGGGCAGAGGGGCAGCAGAGATGACTC
CAAGGTGGCTGAAGACACAGTGGTCCCTCTCTTCTGCTTT
GCTGTAAGCCTAACAGCAGGTTGAGACCAGTGGGCCCTGA
TGGCTACCAGGACCACTCTTCTCCTCTCCACCTTCCCCAC
CTCCAAGACCTACTCTGTCACTTCCGTGAGGACTCGGTGA
GCAGGCATACCACATGCACGCAGTGCAGGTTGGAACCTGG
CAGGGTCCCTCTCTGGCCCAGCCTCCCACTTGGGAGTCCC
ACTGGCAGATGCAGTGTGCAGCAGGCCCCCAGTGGCCAGC
ATTTCCCAGCTGAGGCAGAGGAACAGGTGCACTGGAGTTT
TCTCAGCAGCCTGTGGGCAATGCAGCTCCTGTCCCCAGGC
CTAGGCTCTCTAAATCTGAGCTGGAGGTTCTGGAAATTTT
TTTTTTTTTTTTTTTTTTTGAGACACAGTCTCACTCTGTT
GCCCAGGCTGGAGTGCTGTGGTGTGATCTTGGCTCACTGT
AACCTCTGCCTCCTGGGTTCAAGCAATTCTCCTGCCTCAG
CCTCCCAAGTAGCTGGGATTACAGGAGTGTGTCACCACAC
CCAGCTAATTTTTTATACTTTAGTAGAGATGGAGTTTTGT
CATGTTGCCCTGGCTGGTCTCGAACTCCTGAACTCAGGCA
ATCTGCCCGCCTTGGTGCTAGGATCATAGGCATGAGCCAC
TGTGCCCAGTCCATTTTTTAACAAACTCATGAGCTGAGTG
AGGCTTCTATAAGTCAAAGCCTGTTCTGCTGGCTTTAACA
CATATGCAGAGTTCCCAGGTGAACGGGGGTCTCTCTCTCC
ACTGGGTCCTTGGGGAGCACCTGTGGGCTCCTACTGGTTC
CCAGGGAGGTCTCTCCCGACAGGTCATCACCTGCTGTGCC
AAACTCTCAGTGTGACTGGACTCCAGGAATCTCCCTCAGG
CAAGGCTAGAAAGTGAGGAGCTGGGAACCCTTCATGCCAG
AAACATTACATAAATTGAGGCTTTTATTTACATCATAGGA
CAAGAAAAGGATACAAAAGAAGTCTCTTGGTCAAGCACAT
CAAGCGAAAGCTCTAAAACTCAATACTCAGTAAGGTGTGG
GCACTGATACTTAAAAAAAAAAAAAAGAGACAGAAAAGGT
AAAAAGGTAATCTGTGACATGATCCAAATGCTTACACTCC
AGGAACTGAGTAAGAGAAACCCAGGGCAGTGCTGTCACAG
AGAATGACAGCTCAGGCTGAGCGATGTCTGAGATTCATCT
TCTGTACCCATGAACCTGACTCCCAGGACAACTCCTAGGA
GGTTCTGACTTTTGACATTACTGAGTTAATTCTTAACCAG
ATTCTTAAGAATTTCAGGGCCAAACAGGCTTGATTATACA
GTTTTTCCAATTTGGGGGATGGGAGTGGGGAAGCTCTTCC
TGGGACAGACTCCCAGGCAAGGAAAGGCCCCAGCAGCTGT
CCCCTGCCCTGGGCTCTGCCTCCATCTCCCCACGAGGAAC
TTGTGGGCTGTCTGGGGCTCGTCAGCAGCCCTCACAGGCT
CTCACTCTTTTTCCCACTCACTATGCTTGGCTTTTTCTTC
CACTTACGTCTCTCTCTCCCTTTCTCCGACACCCAGTGTT
GTGGGGCAAGCTATAATGATCTCACGTGTGTGAAAATGTG
CCGTATCCACTTTCATCATCTGGGCTAAAACCAGATCACT
TGTTTCGCTTTTCCTCACAAATATTAACAAGGCAGGAATT
GGCTCCCAGTGAATCTTCAACATGAAGTTGAAGCTTCAGG
AAGTGAAGTGCAGTCTAGCTTCACAGCTTCAACCTTCTCC
TCTACCCCTTCCTTTTTTCTCTCTTTCTGTCTGGGCTTGG
CCGGGCTTGATCAGAGAAGCATCAGTGTTGAGGCCTCCCT
TTTATGCCTTGGGACAACACGTAGGTGCTGTCACTGATCC
TGCAGACTGTTCAGCAACAGCCCCTTTGGATTTCTGGATA
TTCTGGAAACAAAGTCAGAACAGCGGCCTATGGGGGGTTG
GCAGAGGGGTATGGTAAGAGGACCTCCTTTCTTTTTTTTT
TTTTTTTTTTGAGACGGAGTCTTGCTCTGTCCCCCTGGCT
GGAGTGCAGTGGCACGATCTCGGCTCACTGCAAGCTCCGC
CTCCCGGGTTCCTGCCATTCTCCTGCCTCAGCCTCCCGAG
TAGCTGGGACCACAGGCACCCGCCACCGCGCCCGGCTAAT
TTTTTTTGTATTTTTAGTAGAGACGGGGTTTCACCATGGT
CTTGATCTCCCGACCTTGTGATCCGCCCGCCTCGGCCTCC
CAAAGTGCTGGGATTACAGGCGTGAGCCACCGCGCCCGGC
CTAGAGGACCTCCTTTCTTTCATCTCCCTGTTCAGCGTCC
CATGGCAGTCCACAGGTCATCCTTGGTGGGTGTCAGGCCC
AAGACCCATGCCCACCCTACCCTTTGAATCCAGGTGAGAT
GAAGTCAAACTGGGCAGCACAGAAGAAGAAGAGATGCTAC
AAAGGCAGCCAATGAGTTCATGGCCTCAGGGGTTTTAAGC
ACCAGCCCTGGCCACCCAGCCTCCCTTGTCCCTACCTAGA
GGCACAGGCCCAGCCTATCTGAACTCCCTGATACTGATGC
TCCAGAACTGGTTCCTGGATGGCCAACTTCTCTCTTACAA
CATCCTCTTGCCTCGTTTCCATTTCCTTCACATCTGTCTC
CTACTTACTGGTTTCTTCTCTAAATCTGTATTTTCATTCC
TGGGTGTTATGTCTCCCCCCATCTCTCTCAGCCCCTATGT
CCCACCCAGGACAAAGCACTCTTAGTTGGACTGGCGGAGA
GGAGCTGAGCCAATGGCGAGAGTGCGTTGATGGTGCTAGT
AAGCCCTGACCACAGCCAGCCACACCTTTGCAGGGACTCT
GGTCGCCGCAAACATGTGGCTGGGCTGAAGTGGGCAATGC
CAGGCACAAGAGCCCTCCAGAGTGGTCCCTCGGCCAACCT
GTCCCAGCCACCCAGCCTGCGTCCAATCTTGCCCTTTTTC
CTCCTTCTTCGCCAGCTTCACAGTCATGCAGGGATGGGGT
AAAATGACAAGCTTTTATCTACTTTAAACAGTCATGCCAC
ACTGCCAACACAGTTTTCAAAGCATCAAGAGATCTTTTCT
TTCTTCCTTCTTCTCAAGCCTGTAATTAAACTGGTGACAG
AGTGGTAGAGGAAGGAGATTGGGGAGCACGACTTGAGGAA
TAAACAGCTCCTTAGCTGCCCTCAGAACTGAGGCAGCTAA
GGAATGTGAGCGCCTGTCAGCCTACGACCTTTCAGGAGAA
TACAGCAAATCATCTGACTCCAGTAACATCCTCTTCCTCC
CCTCAAGATCACTGTTCTGCTGCACACCCACACTGCTTGG
ATCTGTTGCGTGTCGGCTTCCGCCCCAGTGCCTGCCACCT
TCACGTGAAGGCTCTGGCTTTAGCACACTAGCTCCACTCC
CAAACCTAACCTCGGACGAATTCGCTGCAGGATTGACCAT
TGGATCCACGTGTGACCGAGAGATGTGAGAAGCTCAGCAG
ATGGGCAGGGATGACTCATTCATCATACTAATGTGATTCA
ACGAAGAAAGGCATGTTTTCTCTTCCAAGTATGCTGTATG
TTCAAGTCTGAGATGCTCCAGGATTCACAAAGTTCCCACA
GCAGGGGCTCCCATCCACTCTGGTGGCACCTGCCGCAGCA
GCTCCCATTAGCGCACAAAGGATACCACGCTGGTGGCTAC
CGCAAACGGGGCGGAGTAGGCTGCAGCGAAGCCTTGCAGG
CCGATGACCACGTAGCGGCATCCTTTGATGATGACCTTCC
CAACATTCTAGTTTTAGGAATAAAAGAGAAAAGCAAAGGA
TTAGGGTAGGCAATTTTTAATTCTGCCATCTTTCATGAAA
AAAAAAAAAATGAGTCACGGTAACATACATAAAGATCATT
TTTCCTGATTCTCCCGTGACAAATCAGCAAGTTACCACAT
TCCCACATCTCTGGTGGAAGGTGCCCACCCCCAGCCTAAG
AATATGTGGGGGCTCACAGTAGACATCATCCCCTTGGAAC
ATGCTTTCAAGCACAGCTTATTTCCAGATAATTCAAAGAC
CTTCTTGGAAACAGCAGTAAGGCTGCTAATTCTAAAATTA
AGCAGTTTTGTTTTGTTTGTTTAAACCAAAGATCATTCCT
TTTCTCTGTTCCAGCTAAAAATTACTGGGCCGTCAGAAGG
CTGGGTTAAATTTTCCTTCCTTCACCTTATCTGAAAGCCC
ATCTTCTCCTCCCTCTACCTCAATGGCATGTTTCTGTCTG
ACCCACACATCTGTCCCTTTGTAGTCTTCTGCCATTTTCT
AATTGCTATATCCATATAAGTCCAGCATTTCCAATACCAT
TATAAGCTCCTTGACGGTCAGGCTTGGGCGATGCTTTCTT
GGTAACCACTCCTCCTATTCCTTTTCTATAAGGCTGGATA
GGGGACATTCAGAGAATGTCAGGTGCTAGACAGGGGACAT
CTAAAGGGCTCAAATGGGATTGCAACAGAAAAATCAACAC
CACCACCACCATTTATTGCATGGCTGCCCACAGTCTTCCC
CTCCCTACCTCAACTTCTGTCACACTCTTGGTGACATCAA
TGTCCATGCAGACAACCTGTGCCTTAGGCCACATACTTGT
CTCTCAGTCCTTTGACTTTTCCATATTACCATAACCACTC
AGACTGGTTTAACTTAAAATTCCTGATCACAATCACAAAT
CTCACCTTGACTTCCAACACCACCTGAAAAACCTCCGTAT
CTGTCCAGTAGGGTGAATTTCTCTCTCCCCCGGGTACTGC
CTCATACTTTTCCCTTCTTAAGCCTCCCCACTTGCAACAC
ACACGAACACACCCAAGTCTCCATATCTTCATGAGATGAT
CCCACTTCATCTTTCACAGAAAAACAAAACCAAACCCAGA
CATCATCAGGGAACCTGCTCACCTTCCACCACTCTCTATA
GCCCTGCCTGTGCCTGCTCCTGGCTTCTCCCACGTTGCCT
GTGTTACAGTGGAGAAAGTGGTCTTCTTCCCCCAGGCCAT
TCCCTTGATACTTGCTGTTGGTGCCTTCTCTCACCTTGAT
CTTGGCTTTCCCTTCTCCAGCTCCATCATTCGCTTCCTCT
CCATTGGATCCCATTAGCTTACACACATGCTCGGGTATCA
CCTTGACTCCATATTCCTGCCCCAGTCTCTGCCCTCCATC
ACGCCAAGCCAGCCAAAAGAGCCAACCACATATACTGCCT
CCATGTCTGTACTTTTTATTCCCTCTGACTCCTACCCCAA
CCCATGCAGGGACTGTCTGGTCATGGCCATCTACAACCCC
CATGCTGCCTGACCCAGTGGACACTTTTCTGTCTTCCTGA
CCTCTCAGCAGCTTTTGATGTACTTTATGAAATAATCATC
TGGCCTCTTTGACTCCATATTCTTAGTTCTCCTCTACCTA
AATTGGGAGCTCCTCCTCAGCTTTCTTTGCTAAATTATCC
CTTCTAATGGACTTTAAAATGTTGGTGTTCTTCAGTACTC
AGTCCTGGGTCTCTCCTCTCTCTCTTTCCCTACAATCTCT
CCTTAGATGGTCTCATCCATTTCTAATGACTACAAGTATC
TCCTAGATTTAAAGAACTCTTCAGTTCAGACTCAAACATT
CAATTCATTACTTGAGATCTCCACTTTTTGAAGACCCCAC
AATTCCTCTGGCATGCACTCTCCCTTGTAGCCCTAAGTAC
ATAAACTTAACATGGATTGGCTACTGGTATGTCCCTGGTG
GCCTTTGTCTATCAGACGTCAATCATTCAAAGCACAGAGA
GATTACATCTGTCCACATTTATATATCTGGCTAGAGGCAG
AGCTGAAGTTCAATCCCAAAGAAATCTCACTTCAGGGCCT
ATGACCTTAACCCCCATGCTCTATTTCCCTTTTTAAATAA
AGGCAATATGTAAGCTTCTAGTTAACTACTCATGGCCTGG
GCTTGAATTCCAACTCAAACATTCAATTCATTACTTGAGA
TCTCCACTTTTGAAGACCCCACAATTCCTCTGGCATGCAC
TCTCCTTGTAGCCCTAAGTACATAAACTTAACATGGATTG
GCTACTGGTATGTCCCTGGTGGCCTTTGTCTATCAGACGT
CAATCATTCAAAGCACAGAGATTACATCTGTCCACATTTA
TATATCTGGCTAGAGGCAGAGCTGAAGTTCAATCCCAAAG
AAATCTCACTTCAGGGCCTATGACCTTAACCCCCATGCTC
TATTTCCCTTTTTAAATAAAGGCAATATGTAAGCTTCTAG
TTAACTACTCATGGCCTGGGCTTGAATTCCAACTCTATCA
CTTACTTAATTTCCCATGGCCTCAGTTTCCTCACCTATAC
AATGGGAATATTTAGTAACTACCTCATCGGGTTGTTAAGA
GGAGTAAATCAGATCACTCAAGGAAAGCACTGAGAACAGG
GCCTGGCACAAACTGCAGGCCATGTAAGTGCTCCCCAATG
TCAGCTATTATTACTGCTAAATAACATCTGCTTCTTTTTA
TTACATAGCAATTTAGGTTTGTGGTGGTAATACATAAACC
AAAGATTTTTGTTGTCTGTTTGGGAAAGTTTGTTCAGACT
ATAATTTCCTATGACTTCTGGTTTACTTGAGCTTTTTTTT
TTTTTTGAGACCGAATTTTACTCTTGTTGTCCAGGCTGCA
ATGCAATGGTGCAATCTCAACTCACTGCAACCTCTGCCTC
CTGGGTTCAAGCGATTCTCCTGCTGCAGCTTCCCAAGTAG
CTGGGATTAGAGGCATGCACCACCGCACCCGGCTAATGTT
TTGTATTTTTAGTAGAGACGGGGTTTCACCATGATAGTCT
GGTTTCCAACTCCTGACCTCAGGTGATCCACCTGCCTCGG
CCTCCCCAAGTGCTGGGATTATAGGCAGCAGCCACCGCGC
CTGGCCAAGCTTTCCCTTTTAAATAAAGGCAATATGTAAG
CTTCTAGTTAACTACTCATGGCCTGGGCTTGAATTCCAAC
TCTATCACTTACTTAATTTCCCATGGCCTCAGTTTCCTCA
CCTATACAATGGGAATATTTAGTAACTACCTCATCGGGTT
GTTAAGAGGAGTAAATCAGATCACTCAAGGAAAGCACTGA
GAACAGGGCCTGGCACAAACTGCAGGCCATGTAAGTGCTA
GAGATACACTTCTCTAAATGTGTGGTAAGAATCATTGAAT
TCTACTTACATGTTTGAAATAACAAAAGAAAAACATATTT
TCTGGGAACAAGCTTAACAATCAAGAGTGACCCATTATAA
ACAAGATCAGAACCACAATTGCCTACATTAAACGTGACAT
TTTTGGTATTTGTACATCCATTTTGCTCAGCCGGTTACAC
TTTAAAAGCTGCTTGTCACTTTGTCTTTGTAATTTAGGAA
AAATAAATCTACTAGAATAGTTCATTAAATGGGTTCAAGC
GATTCTCCTGCTGCAGCTTCCCAAGTAGCTGGGATTAGAG
GCATGCACCACCGCACCCGGCTAATGTTTTGTATTTTTAG
TAGAGACGGGGTTTCACCATGATAGTCTGGTTTCCAACTC
CTGACCTCAGGTGATCCACCTGCCTCGGCCTCCCCAAGTG
CTGGGATTATAGGCAGCAGCCACCGCGCCTGGCCAAGCTT
TCAATAGTTTACATTACAGGGTCCCTCACAGTAACAGAAG
GAGGGCAGGGACTCTGTTGTGCTCATTACTGTATCCTGAG
CATGTAGGAAGAGGCTGGGTGTTTCCTTCGGTACCTCTCC
CGCTAAATGAGGAGCTTTATGAGAACCAAGTAATGTCTGT
GTCTTCTCCAGACACTGCTTTCCTGGACATTACTCTGTTG
ATGTGTCAAAGAGACACTGGGTTGGGGCATGTGCATGTGT
GGGTATGTGATGTTGCTAAGAGATACACTTCTCTAAATGT
GTGGTAAGAATCATTGGGGGAATTCTACTTACATGTTTGA
AATAACAAAAGAAAAACATATTTTCTGGGAACAAGCTTAA
CAATCAAGAGTGACCCATTATAAACAAGATCAGAACCACA
ATTGCCTACATTAAACATGACATTTTTGGTATTTGTACAT
CCATTTTGCTCAGCCGGTTACACTTTAAAAGCTGCTTGTC
ACTTTGTCTTTGTAATTTAGGAAAAATAAATCTACTAGAA
TAGTTCATTAAATGGAACATTGTCAAAAACACAGATTTGA
GAAATGAAATGCAAAGAAACATAAAATATCTCTCAACCAC
TATTTCAGGGTCATTTGAGTGTGCATTTGGAATTCTTTGA
TCTGAGTAGAGCTTTCTACCCAACTACTCTCTCAGAGGGG
AGCAGGGGTCTAGGGGAACAAAGAGGGGTTGCCTGCTTTA
TTTCTCCATGTTTGAGCCTGGTGACCCTCTCAGTTGGCTC
CAAGAAAGTAGAAGCTGAAGTCACTCTTTTGAAGGCAGAA
AGGAGAGATCCAACCCTAACCTGACGATGTCCTCTCACCT
GGCCTCCTGGCTCCACTGAACTAGCGTGCAACACTCTAGA
GCTTTCATGCCCACAGCTGGGCTTGTGATGGCCCCTCTAC
CTCAGATGACACCACTTCTCTAGCCACTGAAATCTTGGTT
TTTCATTTGTTTTAGTTAAGGCAAATTCGCATAACATAAA
ATTCACCGTTTTAAAGTGCGTACAGCCCAGTGGCATTTAG
TACATTTACAATGTTGTGCAACCACCACTTCTATCTAGTT
CCAAACATTTTCATCATCCTCAGGAAAAAACACATACTCC
ATTAAGCAGATGTGCTCCATTCCTCTTTCCCCCAGTCCCT
GGCAACCACCAATCTGTGTTCCATCTCCATGTGTTGACCT
ATCCTGGGCACTCCATACAAATGGAATCATATGCACTATC
CGTGATCTTGTGGGTCTTGCTTACTTCACTTCGCATAATA
TTTTTAGAGGTTCATCATGTTGTAGCATGGATTACTACAT
TTCCTTCCTTTTTTTTTTTTTTTTTTTTTGAGACGGAGTC
TCGCTCTGTCGCCCAGGCTGGAGTGCAGTGGCGCGATTTC
GGCTCACTGCAAGCTCCGCCTCCCGGGTTCACGCCATTCT
CCTGCCTCAGACTCCCGAGTAGCTGGGACTACAGGCGCCG
CCACCAAGCCCGGCTAGTTTTTTGTATTTTTTGGTAGAGA
CGGGGTTTCACCGTCTTAGCCAGGATGGTCTTGATCTCCT
GACCTGGTGATCCGCCCGTCTCGGCCTCCCAAAGTGCTGG
GATTACAGGGTTGAGCCACCGCGCCCGGCCTCATTTCCTT
CCTTTTATGGCTGAATAGTATTCCATTGTATGTATATAAC
ACCCTTGTTTATGCATGCATCCATTTAGGGACATTTGGGT
TGTTTCTACCTTTCAACTATTGTAAATAATGCTTCTATTA
AAATGTGTACATAAACACTGATTTGAGTACCTGTTTTCAA
TTATTTTGGTTACATCCCTAAGAGTGGAACTGCTAGATCA
CAGAATAAGTCTACCCTGAACTTTTTAAGGAACTCCCAAA
TTGTTTTCCATAGCGGCTGTCCGATTTTACATTCCCACCA
GCAATGTACAATGGTTCCGATTTCTCTACATTCTCACCAA
CATTTGTTATTTGGTTTGTCTGGACATTTTTTGGAGTAGC
CGTTCTAGTGGGGATGAAGTGTACCTACTTCATACCACTT
CACTGTTATCTGGTGAAATCTTAACTCATCCTTCTGTGCC
CAGTTTTCATGTCACCACGATTTGAAAACTTCCCTGCCTT
TACAAGCTCACAGCTGAGGAGCGAACTGCCTGAGCTCTGT
GCCCTGAAGCCCCCAGCGGTGGTGCCCAGCTATGTCAGTG
TCTTCCTGGGAGGCTGTGCCCTTCTCTAGGGCAGGGCTGC
CCTGTATTCATTTTCGCATCCCTACTGCTCAGCACAATGC
CTGACGCATAATGAGTGCCCCCAAAATATCTTCAAGTCCT
AGTCCTTGAGCTGGGGTTTCTGCAGTATCAGTTCACCAGT
GGAGAGGGACATGATGGCTTCTTTGTGCTCAACTGGGACC
CAAAGCACAGATGATTCGTCCTAGCAGGGCTCTAAGCCAG
AAAGACCCAACTTTATAGTTTTACCCCTGCCTGTGTTCTG
CTCCAGAAGCTGCTGACATACCTTTAAAGAGGATGATAAA
CCTAAGCTCCCAGGCATGGAGACTGAATGGTTTCAGGTAC
AAGAGGGCACTGGGTGACACAGATAACTGGACAATAAATC
AGATGAGGCCCATGGCCTTTGGCCAGGACACAGTAACTTC
TGTGACTTTATTCTGGGTGGCCTTGTCCAGGCCAGGAGAG
CTTCCGGCAGCAGCTTCGAGTGCTTCCAGGCAGAGACACC
TAGGAACTGCATCTGGGCTTTGATTTCTGAGAAGGAAACT
GTCATTTTCTCCCACATTCATCCTTCCTAACCCCATTTCC
CCGAGACAAATGGCAGAATGTTTTGAAGGCCCCAGAGTAC
ACTGATGGTTGGCTAGACGAGAAAAACAAATTCAACATGC
GCCTATTTATGTATTTGTTGCACTCTCAGGCCCTGGAAAT
AACCTTGGGAATATTTGGGAGAATAACCCAAACATTTCTC
AACTAATGGGATATCCTGGAGAGGATGTTACTGGAAAACA
CATACACTGGGTTGCAATTTCTTTCTTTATTCTGGGTGGC
CTTGTCCAGGCCAGGAGAGCTTCCGGCAGCAGCTTCGAGT
GCTTCCAGGCAGAGACACCTAGGAACTGCATCTGGGCTTT
GATTTCTGAGAAGGAAACTGTCATTTTCTCCCACATTCAT
CCTTCCTAACCCCATTTCCCCGAGACAAATGGCAGAATGT
TTTGAAGGCCCCAGAGTACACTGATGGTTGGCTAGACGAG
AAAAACAAATTCAACATGCGCCTATTTATGTATTTGTTGC
ACTCTCAGGCCCTGGAAATAACCTTGGGAATATTTGGGAG
AATAACCCAAACATTTCTCAACTAATGGGATATCCTGGAG
AGGATGTTACTGGAAAACACATACACTGGGTTGCAATTTC
TTTCTTTCCACCTGGGCCAACCTTCTCCAAGTCACCTGCC
GCGCTCACGCTTCAGTATTCCCATCTGTAATCAGGGACAC
TGATTCCTGATCTTACATAAGAACCACCTTGGTAGGAGCC
CCTTGAGAAATGTTCTTAAGCAGCCAGGAGCGCAATAGCA
GGCACAGAGGGGACCACCCAGCCCTACCTCCGATTTAAGT
TTCTATCACGACTCGCAACTCGCGGCTAGCCTCCCGAGAG
GGAATGGGAGTGGGGCGGAGGGGGTCGAAGGTGTAGCCCG
GAGAAACTGGGTGAATCGACGGTGAGGACCCGGCTCCCGC
TCCCCCGCGGGGCACCACACCCGCGCCCTCCGGGCAGTGG
CGGCGCAGGGCCCCTACCTTGCCGTACTTCTTCAGCTTCC
GCCGGTACCGCTTCTTGGGCTGCTCGCTCGGCGCCGGCTC
CTCCAGGGGCTCGTAGCGCTCAGGCAGGTGTGCAAAGTGC
ACCCTCCGCGCGCCCCGGGCCCCGGGGCCCCGCTCGACCG
CCGCGATCGCCCCGCTCTCGGCCGCCGCCTCCGCCTCGTC
GGCGTACTCCAGGTGCTCCAGGATGGCGGCCGCCTCCTCG
TCCCCCTCGGTCCTCCCTCGCCCTCGGGGCCCGCGGCGCA
GGAGGCTGCTCTCCGCCTTGCTTCGGAGCCTAGCTCCCAC
CGTCATGATGCCGCGGCCCCTCTGGCGAAGGTCCGAGCGC
AGAGACACCAACCTTTGCTCCCCGCCCGCTCCTCCGCCCC
AGCCCGGACGGGGCGGGGGATTGGGGGGCCGCAGCGCCCC
CTGGCCGTGGGGCCCGGGATGGCGGCGACTCCGCTCCGAA
TTGGCCTGCCAGGCGGCGGGTGCGCTCCACCAGCCCCGCC
CTGCATCCCACCTGCCGGCCAAAGGGTGCAGACTACAGCG
CGCACTGCACAATGAACATGCAAAACACCTTCAACTGCAC
TTGCTGCGAAATTAATGACCGCAAATGATAGGACTCCATC
TGCCCATGTTCAAATTAGCAACGATGGTAAATGATACTAG
AGATCACGCTAAGTGCTAGGGAGGGTATGGCGAGATAGTC
ACGGTAACAGGATTCGTGGGAGTGCAAACTGGTGGCAAGG
TTTTGGAAAGACGATCAGAAAATCTTTATCGTGAGTCAGG
AAACGTCCGTATCCTTCTAGGAATATTCGGAAACGCAAGA
CAGTATGTCCACGGTGTTCAACGGTCTGACTCAGTGAAAA
AGTGGAGCAAACCAACAGGGAGAGGCAAAGGAAATTCTGG
TGCAGACATGCCAGCATATGGCGCAGTCATTAAAATCATG
ATTTTTCAGGAATATCTCTCTGTGAGATAAGCATTCTCAG
TGTACTGTGAATCTCAACAGGCTGAGAGTGCCCTATTTTC
TTAAGTGGGTAAATGCCTTTGAATTCTGGCTAATGTAGAA
TTAAGGGCTGGAAGCAGGGGCTCACGCCTGTAATCCCTGC
ACTTTGAGAGGCCAGGGGGATAGCTTCAGCCCGGGAGTTC
GGGAACAGCCTGGGCAACATAGTGAGACCACCGTCTCCAC
AAAAAAACAAAAAAACAAAAACAAACAAACAAAAGACATA
CAAAAAATTAGCCAGGAGTGGTGGCGCACACCTGTGATCC
CAGCTATTCAGGAGGATCACTTGAGCTTGGGAGTTTGAGA
CTAGCCTGGGCAACACAGGGAGACCTGGTCTCTATACATA
GAAAAACAAATACAAAAACTTACCTGCAGTCCCAGTGAGG
TGGGAGGATCACTTGATCCTGGAAAGTGGAGGTTGCAGTG
AACTATGATTGTGCCACTGCGCTCCAAAGGGGGTTAACAG
AGTGAGATACCATCTCAAAAAAATACTTAAGTATAAAATA
ACATAGATTGTTAGTTATGCTAATGTTGTAACATTAAAGT
TTGTGATAGCCTCTTTTCCTTTCTCCGCCATCGTGGTGTG
TTCTTGCTTCCACTTCTCGCCATGTCTTCTCACAAGACTT
TCAGGATTAAGCGATTCCTGGCCAAGAAACAAAAGCAAAA
TCGTCCCATTCCCCAGTGGATTCGGATGAAAACTGGAAAT
AAAATAAGGTACAACTCCAAAAGGAGACACTGGAGAAGAA
CCAAGCTGGGTCTATAAGGAATTGCACATGAGATGGCACA
TATATTTGTGCTGTCTGAAGGTCACGATCACATTACCGTA
TCAAACTGAAAATGTCACCACTCTCTGGAGAGTTCGACGT
ATTTTCCTCTCTGAATCTATTATGAATGCGTTGGTTGGCT
GGGTTCAGTAATAAATATGTGAGGCCTTTCATTTCAAAAA
AAAAAAAAAGTTTGTGATTAAATTTAAGAATAATGTGGAT
ATGTTGGTATAAGCACATACAATGTTTATGACAATTTAGT
TCACTAGGATGCAAAAGAAATTAGTTTTGTGATTCCAACT
TACAATGTGAGCCAGCATGGTGACTTTCACCTGTAATCCC
AGCAACTCCAGAGGCTGTGGTGGGAGGATCCCTTGAGGCT
AGGAGTTCTGAGCATTACCACATTTCTAAAAAAGTAAAAA
TGTGTGGCTGGGTGTGGTGGCTCACACTTGTAATCCCAGC
ACTTTGGGAGACCAAGGCGGGTGGATCACCCGAGGTCAGG
ATCTCGAGACCAACCTGGCTAACATAGTGAAACCCTGTCT
CTACTAAAAATACAAAAATTAGCCAGGCATGGTGGCATGT
GCCTGTAGTCTCAACTACTCAGAAGGCTGAGGAGGAGAAT
CACTTAAACCCAGGAGGCAAGAGGTTGCAGTGAGCCGAGA
TCGTGCCACGGCACTTCAGCCTGGGCAACAGAGTGAGACT
CTGTCTCACAAAAAAAAAAAAAAAAATGTAATCAAGTAAT
TGATTTGCACTTTAACTGTTATGTAATAAATAATGACATA
TTTAATCTTATAAACATATAGTCTTTATATGTAAAATAGT
ATATAAAATTTATATCCAATTCAATTTCAGGTGAAATGCA
TATGAAAATAAATTTAACTTACCTTATTTATAATAATTAC
TTAGAGTTTTGTTATAGAATTGAAGTACTTGAAAAGAAAG
TCAAATATTAAATTTGTAAAAGTTGCTTGAAACGTTTAGG
AGAATTAAGTAAACAGTAAAAGTGCCTCCTTACAGTAATT
GTGAAATTTTATAGAGTTTGTAAACAGTTTAAAACAGTAT
GCAATTTGAATTTAAAAGGTTAAGAGAAAGTAGATTTGTT
GATTTGTAACTTTGGTAAAGCAACTATTACTTTATAAACA
AACAGAGACCCTTATAGTCCCTTATCTGTGCACAAAACCG
ACCTCAAAGACCCCTAGGCTGCTTATCAAATGGTGATATG
GTTTGGGTTCTATGTCTCCACCAAATTTCATGTTGAATTG
TAATCCCCAATGTTGGAGGTGGGGCCTGGTGGGAGGTGAT
TGGATCATGAGGGTGGCCCTTCATGAGTGGCTTAGCACCA
TCCCTTTGGTGCTGTTTTTGTGATAGTGAGTGAGTGAGTG
AGTGATCGTGAGATCTGGTTGTTTAAAAGTGTGTGGTGCG
CACCTCCCCCTTCTCTCTCGTCTTCCTGCTTTGGCCATGT
TTGCCTGTTTCCCCTTCACTTTCTGCCATGATTGTAAGTT
TCCTGAGGCCTCCCCAGAAGCAGAAGCCATCATACTTCCT
GTATAGCCATCAGAACTGTGAGCCATTTAACCCTCTTTTC
TTTATAAATTTTTCGGTCTCAGGTATTTCTTTGTAGCAGT
GCTAGAACGGACTAATACAAATAGAGATGAAGGTAGAACA
TCCATGGCCCTAAAATGCGCTTTTGTCGGTACAAAATACT
GTTCAAATATCACAACAACATTTAGTTTGCCTTTAAAGGC
AAAACACTAGAACAATTAAAAATTGATCTCCAGATTAAGT
CTCTATAACGAGTGCACAAGCAGAATTTAAGGAGATGTAA
TCAGAAACTGTCTTTATGTTGCATTTCTTTGTCTCTCTAC
AAGTTATTCTGTGCAGAGAATGAATCTCTTGCTCTTTGGC
AAAAACTTAGGCAGTCCTGTACTTTTTCTGTTCACACAGA
GGTAATAAGTCCCAAAGTTGTAAATATAGTCTTAATTTAC
ATAATCCTAAATCATATAATGTTCAATTCTATGTAATACT
CAGAACCTTGAACTTGATTTAAAGTAAATCCTCTCTCCTC
GCTCAGGCAGCACCTGATGTGGGTGTGTACCTGTGTGCGG
TGGTGGTGAGGGAATGGGGACTGGGGAGAAACAACAATTT
ATCTTCTGTTTCCCCTACCTAGGGTTTCTCAGTCTCCCAA
GCTTGTAAACTGGTTTCTGACTCTTCCAGGGCCAAAACAG
AGAAGAGTGCAGAAAGCATCTTCCATCACTAGTATTGCCC
GAGGCGTTGTCTCACCCACAAGGCCTACCAGGTGTTTGAA
GCTGGTTTTCCATAGTTCTTTACAGGCCCTCACTGGAAAC
ATTCTACTCTACTGGTTATGACTCAGCAAGTACCCTTGAA
TCCCTGATCACCTATGCCCTTCTCAATCTCCAGGGATCCT
GTGGTTCCATGCCAATGCTATGGTCTGAATGTCTGTGTCT
TCCCCACTCCTCAAATTCATGTGTTAAATTTCTAACCCCA
AGGTGATGGTATCAGGGGTGGGAGGCCTCTGGGAGGTGAT
TAGGTCATGAAATGGAGCCCTCATGGGACTAATGCCCCTA
TAAAAAGAGGCCCGAGAGAGAAACCCCTCACCCCTTCTGC
CATATGAGGATGCAGCAAGAGATGGAATCTGCTGGCACCT
TGATCTTGGACTTCCCAACCTCCAGAACTCTGAGAAGTAA
GTTTCTGTTGTTTACAAGTTATCCAGTTTATGATGCTTTT
TTTTTTTTTTTTTTTTTGAGACGGAGTCTCGCTGTGTCTC
CCAGGCTGGAGTGCAGTGGCGTGATCTCTGCTCACTGCAA
GCTCCGCCTCCCGGGTTCACGCCATTCTCCCGCCTCAGCC
TCCCAAGTAGCTGAGACTACAGGCGCCCGCCACCACGCCC
GGCTAGTTTTTTGTATTTTTAGTAGAGACGGGGTTTCACC
ATGTTAGCCAGGATAGTCTCGATCTCCTGACCTCGTGATC
CACCCGCCTCGGCCTCCCAAAGTGCTGGGATTACAGGCTT
GAGCCACCGCGCCCGGCCTATGATGCTTTTTAATAGTGGC
CTGAATGGACTATAACAACTCGTTTTCCTCTCCTGAGCCT
TTAAGATGGCTATGTGGATATAGGATTTGATATGCGGACT
TCAGTGCTTCCACATTTCACAAAGAGCTAGAATAGCAAAC
TCTGGGCTGGGCCATCTCCAGTGTAACTCCTAGAATGACC
ACTGAGCTGTTACTTGTGCTATAGTGAGGAAGCTGGGCAC
CAGGAGGCTGCCACTGGACCTGGTAGCTATAACGACATTA
CCACTTCAGTTGCCACCTAGGAAGCTCTGAAATCCCGACA
GTTAGCTACAGTCCCAGCCTTGCCTATGTGTTAGTCGGCT
AGAGCTGCCATAACAAAATACTGCAGTCTGGTGGCTTAAA
CAACAGAAATTAATTTTTCGCAGTTCTGGAGGCTGGAAGT
CTGAGTTCAAGGTGTCCACTGGTTTGGTTTCTCCTCAGGC
CTCTCTCTCTGGCTTGCAGATGGCCGCTTTCTTTCTGTCC
TAACATCACCTATGTTCTGCGCATGCACATCCTTTTTTTT
TGAGACAGGGTGTGGAGTTTAGTGGTGTGATCTCAGCTCA
TTGCAGCCTCAGTCTCCTGGGCTTAAGCCATCCTCCCACC
TCAGCCTCCCAAGCAGCTGGGACTACAGGCCTGAGCCACC
ATGCCCAGCTAATTTTTTGTAGTTTTTGTAGGTACTGGGT
TTCACTATGTTGCCCAAGCTTGTCTTGGACTGAGCTCAAG
CAATCCACTGCCTTGGCCTCCCAAAGTGCTGGGATTAGAA
GTGTGAACCACCTCACCCAGCCTCATTCAACCTTCATGAC
CTCTTTCAAGGTCCTATCTTCAAACACAATCACATCTAAG
GTACTGGAGGTTAGAGTTTCAACCTATGAGTTGGGAGGTT
TGGGGCACAATTCAATCCATAACAGACTGCTGGTCTGCAC
TGGCAACACACAGGCACCCCCTCCTCTTTCTCTCAATACC
CGTGAGACTGAGGACCAGACACTGGCATTCTGGCACAAAA
AATCCCAACACCTGCAGGACTGCCCTTGTCAGCAGAAGCA
GCATAAACAGCTGAAGCATGGCTTCCACCCCCTCTGCCTT
CCAAAGCTCTTGGGAGTGCACCTGATTAGCCTAAGCTAAC
TTGCTCAATTTCCTCCAGTACCCAAGGGACTCTGGACCAT
GATTTCAGTTCCTAGACTCTGCACACTGGAAGGAGGGTGA
GAAGAATGCTGAGTGACAACCCACAACATTCACCTCTTGG
AGGAATCTTTCTTTACCGATAAGAATTTGAAACTTGTTTT
CCAAAGGAGCAAGGACATTGGAGAGATAAGATTCATGAAA
ACACATCATCAGTTATTGAGTTCAAAAATGTGTAGAGACC
TCAGAAGCTTAAAAAGAATTGCTTATTTGGAATGACTTGC
ATAGAAACAGCTATACATATTTAATTGAAAACCAAGTTTC
CAATTGTAGACATAAGGACCTCATGTTTTACTCTTTACTC
TTTCGTTTTGTAATAAATGTGTGAATTTAGAGTGAGAGAA
CGTGGATAGACCTGAGACTGTATGAATCAAAGTTGTTTAA
AACAATTAATCTATTTTTACAAGATAGATTTAGACTCAAG
AAGAAGTACATCCTTGGCTGATAAGAGCTAGTTATAAACC
ATGAACCAGATAGGAAAATATTTTTAATTTTCCAAAGATT
GCAACTTAGAAGGAAGGTGAGGGGCATAGAGATGGTGATA
GGGCCACTCTTGTATACCAGCTAAGCTTCAGTTTTTGGTG
CAGCCTAAAAAAAAAAAAAAAAAAGATAGTAAAAAATTAT
CTTTTCTTAAGTTAAAACATTTATTTTTTTAAAGATTATT
TTTTATTGGGGCCTTCCACATTAAATACCTTTTAGTTCAA
AAAGTGATAAAAGTAGATGATGTAGTAGAAAAAGAAACTT
AACATTTACATTTAAGTTTTAAGTGTTTTCCTCCTCAAAT
ACATATCTGTGATAATCATGCAGGCCCCGTAAAATGCGCA
ATTAGAAATCTCAGGCACAGCACTTTTTTGAAGGGTTAGA
GTTCTACACTAAAGATAAAGGACAAAGACTTGACATAAAT
ACAATGTATCATGGAATTGCAGTTAAAGGGCATTACAACT
AGAATTTCCTAGAATCGTAAAACAAGAGTCTTCCATATAT
TGTTTCTTGTGGAATCTGAAGAATTTTTAAAATTCAAGAA
CAAGTCTTTTTGTTGTTGGTAGCTGTCCTGAGGGACTGAC
CATTAAAACCTAGTGATTAGTAATCTTGAACATCTTTTCA
TGTGTTTACTGGCCAGCTGCGGTGGGGCTGGGCTGGAGCG
CTAATCAGAGTGCATTCACCTCTGGCTAGCCCAAGCCGGG
ACCTTCTGGGCCATCATGGTCCAGGGCCCAAAGCCTTTGG
TCCTGCAGGGCTTTGAGCTGGGAGGAGATGGAGCGCAGTG
TGGGCCTTTGGGTTCACTTTTGGCTTCAACTTCAGCAGAG
CCCAGGCACCAACCACTGTGTGGATGCACAAGAAAGCATG
TGAGCTCTGCTTTGCAGGGCTTCCTCCTGAGGCTTTCTCA
GCATAACTGTGGGGCTGAGGGTGGCATCACGGAGCTGTGT
GATTTGTTTATTTTCTTATCTGGGGCTTTTCCAAATTCCA
ATCTGTCCTTCCAGCCCACACTGTAACTATTATAAAAGCA
TGGCTGGCTTCTCCTCGTGCCAGAAGAGGTGCCTGAGTGC
CAGGCCCACTTTTTCAGAAAAGAGCCCACGTTATGGAAAA
AGCCCACTTTCTGCCGAGCCCTGCCCAGGTCAGCAACTTG
CCCAGGCGTGGAAATGGCTGCAGCTCGCTGCCCACCCATG
AAAGGCATGCCCTTCTCTGGAATCCTGGGCACCAAGGCTG
TCTTGCATTCAACACTCTTTGATACCACAGTAGAATGCAA
TTTTTATTTGTGTGTGCACAGATTTATATCTGTGTTATCA
CCAGATTGAAAAGTCTTTTAAATCATTCTGTATCAGAAGC
AGAATCAGAAGTCTCCCGTGGATAAAGTTTTAAAGCATAA
TACGTAACATTTAAAAGAATTATTTAACAATGTAATGGAA
TTATGTCTTATTGGACTGTATGTATCCACAAGCCACTGAA
GATTTAAAAAACGATGGAGCTATCTGCCCTTAATAATATT
GATAATAGAAAAATACCTGTGTAGATAATTCAGGTCAGAA
TTATGGCTTTATAAGTTAAAAGAACATTTCTGACAAAACC
TGAAAACCCTGCATTGGTCTCTATCTCCCTTGCCAACAGT
ATGCCATTATACTATATATATTTACATCCCTCTAGGTAGA
TTAAATTATCTTAATAATTGCTACTATATTTAGAAAACAG
CAACAAGGGGCCGGACACTGTGACTCTCGCCTGTAATCCT
AGCACTTTGAGAGGCCTTGGCGGGCCTGAAGTCAGGAATT
CAAGACCAGCCTGGCCAACATGGTGAAACCCCGTCTCTAC
TAGAAATACAAAAATTAGTCGCACATGGTGGCATGTGCCT
GTAATCCCAGCTACCTGGGAGGCTAAGGGAGGAGAATCGC
TGGAACCCAAAAGATGAAAGCTGCAGTGAGGTGAGTTCAC
ACCACTGCACTTCCAGCCTGGGCGACAGAGCAAGACTCCA
TCTTAAAAAAAAAAAAAAAAAAAGAAAAAACCCAGCAACA
AGGAAAAGTGTCTTGGCATATACATGTAAACATATTGTAA
AACTAAATAAATATTATAGTTTATAACTGTGATTTGATAT
GATGATACTTAACATGTATACTGTGTTAACTGGAAGGGAA
TGCTGTCATATATGACACAGAAAAAGAAAAACTGGAATCT
GGGGTGCAGGGAGGAAGAAGATAAGTCATAAAGCTCTCAT
ATTAGGATAGGACGTAGTATAATTAAAATTTAATTGGATA
CATGAAACTGTAGCTCCTAAATATATTCATAGGAATTGAA
TATTGGAAGTCAGAGTGGATTTGTATGGCTTTTTATGCAC
ATGTCAATCTTGTACATATAATTTCCGGGCAATAAGTCAT
TGGAGGTGAGGCAGACAGTGAATAAATGAAATTTTTACTG
GTACTTTGAAAATTGAACTGTTAGGATATTTCTATTTGTC
CTCCTGATAAAACTGACTTACCCTTTTACCCATGGCCCCA
CATAGACGCTAAGCAGAGAGTGAAAGCTAAAATCCTAAAA
ACTCAAACTGAAAATGAAACATTTGGATAGACTTCTGTAA
CCCACGGAGTAAGGATTTATTTCAGAGTACTCTAGATCAA
AGTCATTGTATTCTGCATCCTATACCTTCTGTGTCCCACA
CTCTAAGGACAAAGGCAAGTTACAAATAAACACTGGAATT
CTACTTAGTGGCTTTATAGTTAGTATTAGTACAGTATCGC
TATTTTGGACCTATTTATTTTATTGGACCTATTTTGGATC
TAAAATAAATAAATGGTTATGTTAGCTTTGTTATGAATCA
AGAGCTTCAGAATGGCAAATATATGAGTCATCCGTTAAAA
AGAAAATGAAGCACAATTATAGTTTGAGTATAGGATTAAG
AAATTCCATCCTGGCGAACACAGTGAAACCCCGTCTCTAC
TAGAAATACAAAAATTAGTCGCACATGGTGGCATGTGCCT
GTAATCCCAGCTACCTGGGAGGCTAAGGAGGAGAATCGCT
GGAACCCAAAGATGAAAGCTGCAGTGAGGTGAGTTCACAC
CACTGCACTTCCAGCCTGGGCGACAGAGCAAGACTCCATC
TTAAAAAAAAAAAAAAAAAAAAAAGAAAAAGAAAAAAAAC
CCAGCAACAAGGAAAAGTGTCTTGGCATATACATGTAAAC
ATATTGTAAAACTAAATAAATATTATAGTTTATAACTGTG
ATTTGATATGATGATACTTAACATGTATACTGTGTTAACT
GGAAGGAATGCTGTCATATATGACACAGAAAAAGAAAAAC
TGGAATCTGGGGTGCAGGGAGGAAGAAGATAAGTCATAAA
GCTCTCATATTAGGATAGGACGTAGTATAATTAAAATTTA
ATTGGATACATGAAACTGTAGCTCCTAAATATATTCATAG
GAATTGAATATTGGAAGTCAGAGTGGATTTGTATGGCTTT
TTATGCACATGTCAATCTTGTACATATAATTTCCGGGCAA
TAAGTCATTGGAGGTGAGGCAGACAGTGAATAAATGAAAT
TTTACTGGTACTTTGAAAATTGAACTGTTAGGATATTTCT
ATTTGTCCTCCTGATAAAACTGACTTACCCTTTTACCCAT
GGCCCCACATAGACGCTAAGCAGAGAGTGAAAGCTAAAAT
CCTAAAAACTCAAACTGAAAATGAAACATTTGGATAGACT
TCTGTAACCCACGGAGTAAGGATTTATTTCAGAGTACTCT
AGATCAAAGTCATTGTATTCTGTATCCTATACCTTCTGTG
TCCCACACTCTAAGGACAAAGGCAAGTTACAAATAAACAC
TGGAATTCTACTTAGTGGCTTTATAGTTAGTATTAGTATA
GTATCGCTATTTTGGACCTATTTATTTTATTGGACCTATT
TTGGATCTAAAATAAATAAATGGTTATGTTAGCTTTGTTA
TGAATCAAGAGCTTCAGAATGGCAAATATATGAGTCATCC
GTTAAAAGAAAATGAAGCACAAAAAAAAAAAAAAAAAAAA
AAAAAGAAATTAAGTACTATGGTTGTAATACTGGGACTAA
CTTGAAAATGGCCGTGAACTTCTTAGACATGTGTTTGTCT
GTGTGTTGGTATACTTTTCCCATGACCATCCATTGAAATG
GCCCATAAGTTATATCATCCCACCAGCACGAAGCCAGATA
AGCACCTCACAGAGCTCATGGTTGGGTCTTACTATCATAG
CGGGTGATCCACCTGCTGTGGTCTCCCATAGTGCTCATGG
TTGGGTCCCTGCTTTCTTTCTCTGAAAGAAATTGGGACTT
AGAAAATTGGTAGATTTCACATCTGGGACCAGATGTACAA
AATGGGCCTGGGGCACCTTGTTGCCAAAAAGCAAATATAC
TTTAAATATTTTGTGCAATTTTTTTTTTTTGTAAAAAAGC
TACATGGGCCAGTTAAAAGTTTCCTTTGGCTAAATTGTGA
CATTTTGATCACTAAAAAAGGACTGATGACCAGAAATAAT
TGAAACAAATTGTGTCAATGAAAAGCCATTGGTTCATCAC
AGTAGCCTGAGAAAAAAGTATGATGTTAAAATAATATAGC
TATGAAAGACTATGTCATTTTTAGAGGTCATTTTAATATC
TCTAAAGCTTTGGCCCCCTCAGACTTACATTATATGAAAA
GAGTGCAGAATTCCATCAAATTTTCACCAAAATTCATCAG
ATTTCATCAATATTATCATCAAAATTTGTATCAAAATTTA
TCGAGAGAATTTTCTTTTTTTTTTTTTTTTTTTTTTTGAG
ACGGAGTCTCACTCTGCCGCCCAGGCTGGAGTGCAGTGGC
GGATCTCAGCTCACTGCAAGCTCCACCTCCCGGGTTCACG
CCATTCTCCTGCCTCAGCCTCCCGAGTAGCTGGGACTACA
GGCGCCCGCCATCTCGCCCGGCTAGTTTTTGTATTTTTTA
GTAGAGACGGGGTTTCACCGTGTTCGCCAGGATGGTCTTG
ATCTCCTGACCTCGTGATCCACCCGTCTCGGCCTCCCAAA
GTGCTGGGATTACAGGCTTGAGCCACCGCGCCCGGCCATC
GAGAGAATTTTCACCAAAATTTATCAAATTTGATTAAAAT
GTATGAAAGCATTTACTTTTGGATATGAGGAATCCAATGG
AATGGAATTAAGGTGCCTTTGTAGCCAGATGGAAAGATGT
TTAAATCACAGGAGCAGATTTAAAAAAATGCAAAATCCAG
CTTAAGCAGGGAAGGATGTTAGCTTCAAATCCATAAGTAG
GCAGAAGAAAAAAGACACGGTATTAGTTAAGTATGTGGGA
CACAAGACCAAGTGCTTCTTGGGGAGGGGGCTTTTGGGTC
TCTGTTGTACAGACAGATGCAGAGGGTTCCGACTGTTGCA
GGTGGTAGGGCAGAAGCACTGTCCTGGGCAACGGTTCTCC
CTGACCTCTAGTGGTTCTCTCTGGTAATGACAGAAACTAA
CAGTTTAAAGGTGTCAAAACGTTTTAAAGAAACGGTATGG
CATTTCTGTCCTTTTGCCTGGAATTGTGTCCATTCAATAG
GGTAGCAGAGATTATCTGATACCAGAATATTTAATTGACA
AAGGATTATTATTTAAGTGAAGCTCGATGGAACAAACCTT
TCTAAAGTCAGGTCCACAAAGAGAAATGTGAGTGTTGGTA
GGTGGTTGTTGATGATGATGTTGGAAAGAACCAGCAGTGC
AGCAGGCTGGGATTCCGAAAGCCAGGCTTGAGACCTTGCT
CGGAAAGACTTTGGATCAAATCACTTAAGACATCTTTGAA
CACAGTTTCCTCAGGAGAGAAATGAGGGCACGACTGAAAT
AGTTTCTCAGGACCCATCAGTCCCTGATCTTCTGAGAACA
CTAAGTATGGAAGAGTTTAAAAATTGGAACCAGTTTTTCA
GTCTGGATACATTTGTTTCCATAGTTAAGTAAAATTAATT
TAACAAACAGGATTATACCTTTAAAAAGGGGCAGATTGAA
GAAAAACACTATCACTCAAGTTTGGATCCCATTTTGTACT
CAACATCTGAAGTAAAACTACTTGGATTAATCTAACCTTT
TCAGCTCCTTTACAAATAGCTGAGAAAAACAAGTTATGTC
TGCTGTGTGCCTATTTTGGGGTCATTTAATTTTCAAATAA
TAGCAACAATAAGGAGAATGCATTTTTATAATTAAAACAC
CAAATTTTAAAATTTTTACTTAATAATTATTTGATGAGGA
GAAGGGCTGCAGGAAAGCTGCAAGGAAAGTGGGAAAAGAA
CTGTTTTTATAAGGAGAGAGCAGAGGCCACATTGATGCTT
ACAAAACTGAGATGTCACCTGGCATGGTGGCTCACACCTG
TAATCCCAGCACTTTGGGAGACAAAGGAGGGTGGATCACT
TGAGGTCAGGAGTTCGAGACCAGCCTGCCCAACATGAGGA
AACCCCATCTCCACCAAAAATGCAAAAATTAGCCAGGTGT
GGTAGCTCACGCCTGTAGTCCCAGCTACTCCGGAGGCTGA
GGGAAGAGAATCGCTTGAATCTGGGAGGTGGAGGTTGCAG
TGAGCTTAGATGACGCCATTGCACTCCAGCCTGGGTGACA
GAGAGAGAAAAGAGAAGAGAAAAGAAGAGAAGAGAAGAGA
AGAGAAAGAAGAAGGAAAGAAGGAAAGAAGGAAAGAAGGA
AAGAAAGAAAGAAAGAAAGAAAAAGAAAAGAAAGAAAGAA
AAAAGAAAGAGAGAAAAGAAAAGAAAAGAAGGAAGGAAGG
AGGGAAGGAAGAAAGGAAGGGAGAGAGGGAGGGAGGGAAA
GAGAAACTGAGATGTGGTCAGGGAAGAATCTCTAATGACT
GTCCTGATTTGCAGTACTCATCAGGTATTCTTTCCCCAAA
TCAGCCTGCTCTAAAGGGAGGGTAAAGGAGACATTTAGAT
GCAAAGTCACTCAAAAGTATACAAATTTGGAATTGCTATC
TTGAAAAGAGAATATTGGAAGAGGCCCACGAATGAAACTG
TAGGCACTGAATTATATCTGCTAAGTTTAGAAAATAAGAG
GAATAAATTATGTAAGAGAATATGTGTCTAACTAGGGTGA
GGGGATGGCTCCAATGAGTGGGGGTTATCTCTGCCCTTTG
TTGGTATCCTAACTCCTCATTATCCCCTCTCCCCAACCCC
TGACAACCACCATTCTTTCTGTTTCTATGAAATTGACTAG
GTACCTCATATAAGAGGAATCATACTGTATTTGTCCATTT
GTGACTGTTTATTTCGCTTAGTATAATGTCCTCAAGGCCC
ATCCATACTGTAGCATGTGTCAGAATTTCGTTCTCTTTTC
AAATTGAATAATACTCCATTGTACATATACATCGCATATG
TTTACTCATTCATTATCCATTCATCTGTCAATGAACACTG
GGTTACTTCTACCTTTTGGCTATTGTGGACAATGCTACTA
TGAACATGGTTGTGCAAATACATTGGAGTCCCTGCTTTCG
ATTCTTTTGTGTATATACCCAGAAGTAGAATTGCTGGAGC
ATATGGTGATTCTATTTTTAATTGTTTGAGGATTCACTAT
ACTGTTTTACACAGGGGCTGTCGGTTACATTCCCATCAGC
AATTCACAAGGGTTCCAATTGCTCCACATATTTGCTAATA
CTTTTGGTTTTGTTTTTTATAGTAGTCATCAAATCGGTGT
AAGATGATATCTCATTGTGGTTTTGATTTGCATTTCCCTA
GTGATTAGTAATCTTGAACATCTTTTCATGTGCTTACTGG
CCATTTTTATATCTTCTTTGCAGAAATGTCTATCCAGTTC
CTTTGCCCATTTTTAATCAGGTTATTTGTTGTTGCCATTA
CTGCTGTTTCTAAGTAACATGTCTTTTTTTTTTTTTCAGA
CGGAGTCTCACTCTGTCACCCAGGCTGGAGTGTAGAGGCA
TGATCTCAACTCACTGCAACCTCCGCCTACTGGGTTCAAG
CGATTCCCCTGCCTCAGCTTCCTGAGTAGCTGGGATTACA
GGCATGCACCAACACGCCCAGCTAATTTTTGTATTTTTAG
TAGAGACAGAATTTCGCTGTGTTGGCCAGGCTGGTCTCGA
ATCCCTGACCTCAGGTGATCCGCCTGCCACAGTCTCCCAA
AGTGCTAGGACAGGCGTGAGCCACCACATCCGGCCTAAGC
AACATGTCTAACAACAGATTTGATTTTGGTAAGGACTGCT
GAGAAAGTTCTTGGAGGGAACCATGCTAAGTAGAAAACAC
CATGAAAAGCATCAAGTCTGTGAAAAGTGGGCCCAATACA
GGACATGGGCAGAGTTTGGGCTGTTATCTTTCAGCACTGC
TGTCTTTCATCTGGTCGAAGATGACTCCTGGCTGTGCGCA
GTGGCTCACGCCTATAATCGCAGCACTTTGGGAGGCTGAG
GTGGGCAGATCACTTGAGGTTGGGAGTTCGAGACCAGCCT
GGCCAACATGGCGAATCCCTGTCTCTACTAAAAATACAAA
AATTAGCTGGGCCTGGTGGTGTGCACCTGTAGTCCCAGCT
ACTTGGGAGAATGAGGCATGAGAATTGTTTGAACCCCAAA
GGCAGAGGTTGCAGTGAGCTGAGATTGTGCCACTGCTCTT
CAGCCTGGCCAACAGACTGAGGCTCTGTCTAAAAAAAAAA
AACAAAACAAAACGAAGATGACTCCTGTACATTACTTTAC
ACTTCCTCAAAGCAGCAAGAGGAGGTGGGGGACTCTCTTT
ATGGAGACACATAGGGCACAGGAAATGAACAGTCTTTATT
CAAAGAGGGCTGCAGGGAAATACTGCCTCTCAGAGGAGGC
AAGTCAAGACTGGGAGGTGGAAGGGAAGTCCTGTGCAGAG
ATGAGGTGGTGGGTGCTCCTTCAGACTGGGTTTCCAGAGA
GCTGGAGAGAGGAGTGGAACAGAGTAGAGTAGTGAGAGCA
TGAGTCCCAGGGGAACAGAGCATCCTTGGACATACAAAGC
TGTTAATCTGGAACTTTTTTAAAAAAGCTATACTTTAATG
CTAGTTTAATTGGTTTAATATTATATTTCTTTAATATTTA
GAGGTATCACTGAGCACTATAGCAAGGGCGGGAGGCCAAT
AAATATGTACAATGCACTTTGCCAAACCAGCTCAGTGGTT
TGAACTTTCAATAAAAGTTCAAGGACTTTGAATAAAAGTA
AAAGGACTTTGAATAAAAGGCAATTCCTTGAATATGTTAT
TTTACAAGCATGTTCCTGAGGATATCTCGTCTCTCTTTCC
CCATCCTCAGCCCTTTATGAAAGTATTCTTTCCAACCACC
CACTGAGACTTTTTCTAAGAGGAATTCTGGTGACTCTAGT
TTTTCCATCTCCTTACCTTTCGGTAATGTCTTGGCCCCTC
CTATGAACTGGAGTCCTGAAAACTGCCCACCTGGCCTATC
TCTTAACCTGTGTTTTTGTGACAAAGGCAAATAAATTCCC
AACTGATTTTTTATTTCATTCCCTTCTCTCAAGAAAAGTG
ATTGCCAGCTTCAGGGATAGAATATAACCATAGTTAAGAA
AAAATAAAAATCCAAAAGCTACAAAAATATCATGTGTTTT
GAAAAAATTTACTCAAGGAATAATTGTGGAAATACGTATA
GATTTGTTTACAAGGACATTCATAGCAAAGTTATGATATG
AAAAATTAGGGAAAAAAATCAAAATTTCCCCCAAACAGGT
GATTAATATTATTACACATAATGTCATAAAACTGTTAAAG
TATTTTATAATAGCAGAGGTTTATCGCCTTAGACTTTAAC
AGAGAGCCAGAGGGGTAGCTGGCAAAAGCAAGCAGAATTT
CACTCTTTTCTTTCCAACACACACACACACATATATATAT
AATGTATATATATAATTTTCATATAGATATGTGTGTGTGT
AGTGTGTGTGTGTGTATATATATATTCCATATCTTTATTC
TATGAAACAATACATTGGGGGAAAAAAAGTTCCACTTCAT
AAAAAAAAGCTTGAAGAATGTTGAAGAATATTGACATAAA
GACCCAGAAAGAGGTCCATAGAGCTTAAGTGGAAAAGGTG
TGTTGTGAAGCAGTGGTCAGTATGATTTCATTTTTAAGTT
ACTGTTGAATACTGGGTGTGGTAGCTCACACCTGTAATCC
CAACACATTGGGAGGCTGAGGCGGGCAGATTACTTGAGGT
TAGGAGTTTGAGACCATCCTGGCCAACATGGTGAAACCCT
GTCTCTACTAAAAATACAAAAATTAGCCAGGTGTGGTGGC
ACATGCCTGTAATCCCAGCTACTCAGGAGGCGGAGGCAGG
AGAATTGCTTGAATCTGGAAGGCGGAGGTTACAGCGAGGT
GAGATCATGCCACTGCACTCCAGCCTGGGCAAGAGAGTGA
GACTCCATCTCAAAAAATAAAATAAATAAATAAATAAATT
ACTGTTGAATAAATGGGCTCAAGTTGGCCTCTGTGTATTG
ACCGCCATGCTGTTTACTTCTGTACCACAGCCCAGGACCA
TTAACTCAAGCCTACCAGCACCAAACTCAAATTCTTGCAC
ATCCAATTGCTGTAAATATAGCTCAATTTTTTTTCACCCT
TTTAGAGCCCATCTGCTTTGCATAACCTGTGAAACTGCAC
CCAACACCCTCTTGCCATATATAGGACAAACTGTGGGGCT
ATGAAAGACCCCAGATGGCTGCTGTTCCTTAAGGATCTAT
GACCAAGAGACTCCTCACTATGCTGCTAAGTGACATCCCC
AAACCTGCAAACCCCTCTCTGATCCTCCTCTCCCCAGGGA
GGTTGCTTGTCCTTTTTCCCTGATGGTGGTGGCCCTGCTG
CTGTATCTGGAAGGTCTTCTGATGTGAGGACTTTCCCCTT
CCATGCAATCTGTCCAAACCTCACCCAAATAAAGCTCTTG
TGTGCTACTGCCATCTCGTGGTCTGGTCTTTTCCTTGATC
AACCCCCAACATTCAAACTCGTTACAACCATATGCAGATT
TTGCCACTGAAATACACTGGAGGACACACAGCAAAATATT
CACAGTGGTTTCTGGATAGTGAGGTGTTTCAGGTTTCTTT
TTTTTTTTTTTTTTTTTTTTGAGACGGAGTCTGGCTCTGT
CGCCGGGCTGGAGTGCAGTGGCGGATCTCAGCTCACTGCA
AGCTCCGCCCCGGGTTCACGCCATTCTCCTGCCTCAGCCT
CCCGAGTAGCTGGGACCACAGGCGCCCGCCACCACGCCCG
GCTAGTTTTTGTATTTTTAGTAGAGGCGGGGTTTCACCGT
GTTCGTCAGGATGGTCTCGATCTCTGACCTCGTGATCCGC
CGTCTCGGCCTCCCAAAGTGCTGGGATTACAGGCTTGAGC
CACCGCGCCCGGCCTCTTTTTTTTTCCTCTTTTGGCTTAC
CTATATTTTCTAAATTTTCATAAAACATCTGTCATTTTTT
TTTTTTTTTTGAGACGGAGTCTCGCTCTGTCGCCCAGGCT
GGAGTGCAGTGGCCCGATCTCGGCTCACTGCAAGCTCCGC
CTCCCGGGTTCACGCCATTCTCCTGCCTCAGCCTCCGGAG
TAGCTGGGACTACAGGCGCCCGCCACCACGCCCGGCTAGT
TTTTTGTATCTTTTAGTAGAGACGGGGTTTCATCGTGTTA
GCCAGGATGGTCTCGATCGCCTGACCTCGTGATCCGCCCG
TCTCGGCCTCCCAAAGTGCTGGGATTACAAGCTTGAGTCA
CCGCGCCCGGCCACATCTGTCATTTTTTAAAGAAAATGAA
TAAATGATTTTATTTTTAAAAACAGAGTAGCATATAAAGT
TATTTTTATTGCCATTCTGAGTTATTTTATGACTCCTAGC
TGCAAAAGCAACATTCAAAGGCACTAGAACAGCTCAGAGT
ATGAAATTTCTGACGTTTTTAAATTGTGGAAACCAAGAGA
CTTCCTTCACCTCACTTTTCTAATATATTACTTTTCTTCC
CCCAGTAGTCTATATTTGTTAGGTTCTCAGAAAGGCCTTT
TAGATGGAGTGGAATGATCTGGAACTATATGGCAGTTATG
GCTTAGCATAGTGCAGCATATCATAGATGAAACTTTGGAT
ACATAGGCGAATGGCAATATTATCTTGAGAAAAGTGTATA
CGTTTACATAACTTCAAATGTCCTTGAAGTGAGAGAACCT
CAATCTCTGACACCAGCTTGTCAATGTCAACCTCTTGAAA
TGCTCTTAAAAAGAGGATCTGCTACATCAACCTGGCCCAC
CCCAAGTAGCATTTTAAGTGGCTGCGATGAGCCAGGCTGT
GTACTAGGAGCTGTCGTGCCATGTGTTATTGCTCTGGTTT
GCTTAGTGCCAATTATTGTGTATTTGTTTCAGAATTCTCC
TGGCTCACCAGATGTTACAGGAGGTCCTGTGTTGATTTTG
TGGCTTTCTTCTTTAGGAGTCTCAAGTCCCACTAATGTGT
TTGTAAAATAAATACTTCTGGCAAACTTCAGGAAAAAAAA
GTGTGAAATTTCTGAATTGCTAGAAGTGTGCTTTGAGGAA
CCTGAGCAAAACAGAAGAGGCACCAGACACTACCAAAACA
GGTCAACATCAAAGATCTAGAAAGACCTTTGAGTGGCTTA
GGAACTAAGCACCAAGGAAGGAAAATGAAAGGTAATTATT
AGAAATTGGCATGGATTCATTAAGAACTGCATTACACCAT
ATAACCTTTCCCCTCCTCCTTCTCCTCTTTCCTCTTGTTG
TTATTATTATTAAATGTAATGGAAAGTATGCCTAGATTTC
AGCTATATATCTGGAAAAATCAATATGGGGAAGAGCAAGT
TGAATGATCACAGATTTAGTGAGACTCGTAACTGGCTGAG
TGAAATAAATGCGGATCAGGAAATTATCCACATGCTTGTG
CTTCAGGCCTCTCCCAATGGAGGATGGAGCTGGAGCGATG
GGAGTGGGGAAGAGGGGTTTCCTTTGGGACTTATTTGGTT
TTCTTTGTTGCTCTTGTGCCTGCCCTGGCAATATTTAGGG
CAGGTTGGCTTTGTCTTCGTTACTACTGAAGCAGCAGTAG
CATGACCCATTTTGGGAGGCAGCTTAATTTACAGCCAGCA
TCATAAGAGCTCTTTCAATCTATATTTTGATTCTTGGACA
TTTATTATCAGTTAATCTAGATATAAAGAATAATAATCTA
TATAAATTACTGTTGGGGTTGAAAAACTTGTCCACTGTGG
GTACAGGGATATCAAACCTCAGAATGCCTCATGTTGAATA
ATTTAATTAATGATGGCATAAAGAAATAATATTAACTCAA
TATAACTCAGATTCTACTTTAATACAATTTGCATTTTAGG
AATGTATAAAGAATTCCAGTTAGATTTGTTTATATGTAAA
AAGGTATGAGTTAGATATTATAAACAGGTAAGAAAGTTTG
ATTTCTCATAAACATTAAGGAGGAGGGTTTTCTGTTGTTT
TACTTGCTTTAGTACTTTCATGGCCCCATCTATGTTAAAA
TATGACTTACTTAGAGATAAACTAAGACTAAAACTAAGAA
ATGCCAGCTTTTTTCAAAGTAAGAAGTTACAGTGGTACTA
TTACTATCACTAAGTAAAAAGTAATACTTTTTCAAAGTCT
TTCATTTTCAAAGTATATATCACTAATTTTTTGGAATTAC
TTTTTTCTTAGAAAAATAAAGATCAAGATTGAAGTATCAT
TTCCCCACAGCTTGTCTACATTTCAAATGTATTAGCACCA
AACCACTGAGTATAGAAGCAATTATTAGGAAATGTTACAG
AACGTGTCTATTTGCAATGATCATAGAGTAGAGCTTTTGT
TAAGTAGGTAGAAATTTTAAAAATATTGATGATTTTTAAA
AGATGATGTATCTTATATGTAACACTCCATATCTACAAAT
GGGTTTTTGTACTTATTGCCATACTATACTGTGTCCTAAC
AGTCTTGTAAAACAGGCAGTAATTTTTTAAAGGTGTATTT
TTTTCCAGACAATTCACTTTCATCATATATCCTTCTCTTT
CACATACCTCTTGCTTTATACTCATGAAAATGTATTGTGG
TGTTCTATTACATATACAGAAAATACAGGCTGGGTGCAGT
GGCTCACACCTGTAATCCCAGCACTTTGGGAAGCCAAGGC
ACGCAGATCATGAGGTCAGGAGATCGAAACCATCCTGGCT
AACATGGTGAAACCCCGTCTCTACTAAGAATACAAAAATT
AGCCAGGTTTGGTGGTACATGCCTGTAGTCCCAGCTACTC
CGGAGGCTAAGGCAGGAAAATAGCTTGAACCTGGGAGGCG
GTAGTTGCAGGGAGCTGAGATCACGCCAATGCACTCCAGC
CTGGGTGACAGAGTGAGACTCTGTCTCAAAGAACAAAACA
AAAAACAAAAGAAAACGCAAATGCTGTTACTAACCAATAT
GATGAATGAAAAAAATTAACTTTTAACCATTCTGGCTTTT
AATAAAGTTCTAAATGTTATATAGACAGGTTTCTACATAA
ATGTAAAAATTTTTAGCAATAAATAATTCAGTTATAATAT
GAATTTAGAGAATGGAAAATATTACATTTTATACTCCCCA
AATAAATAATTTATTTTTAATGCTTCTAAAACCATAAAGG
ATATATGATTTTCACATTTGAAAACATTTATGCCAGGTGC
GGTGGCTCAAGCCTGTAATCCCAGCACTTTGGGAGGCCGA
GGCAGGTGGATCACGAGGTCAGGAGATCGAGACCATCCTG
GCTAACACAGTGAAACCCCGTCTCTACTAAAAATACAAAA
ACTAGCCGGGCGAGGTGGCGGGCGCCTGTAGTCCCAGCTA
CTCCGGAGGCTAAGGCAGGAAAATAGCTTGAACCTGGGAG
GCGGTAGTTGCAGGAGCTGAGATCACGCCAATGCACTCCA
GCCTGGGCGACAGAGCGAGACTCCGTCTCAAAGAACAAAA
CAAAAACAAAAGAAAACGCAAATGCTGTTACTAACCAATA
TGATGAATGAAAAAATTAACTTTTAACCATTCTGGCTTTT
AATAAAGTTCTAAATGTTATATAGACAGGTTTCTACATAA
ATGTAAAAATTTTTAGCAATAAATAATTCAGTTATAATAT
GAATTTAGAGAATGGAAAATATTACATTTTATACTCCCCA
AATAAATAATTTATTTTTAATGCTTCTAAAACCATAAAGG
ATATATGATTTTCACATTTGAAAACATTTATGCCAGGTGC
GGTGGCTCAAGCCTGTAATCCCAGCACTTTGGGAGGCCGA
GGCAGGTGGATCACGAGGTCAGGAGATCGAGACCATCCTG
GCTAACACAGTGAAACCCCGTCTCTACTAAAAATACAAAA
ACTAGCCGCTACTCGGGAGGCTGAGGCAGGCTTGCAGTGA
GCTGAGATCCGGCCACTGCACTCCAGCCTGGGCGACAGAG
CGAGACTCCGTCTCAAAAAAAAAAAAAAAAAAAAAAGAAA
ACATTTATAAATGTTCTTAGTGTTCCCCCAAATACTTATC
ATTGGATCATTACTATATATCCTTTATTTCAGTTGCTGAT
CATGTCCTGAATCTACAACCATCATATCTTTTCTGAGAAC
ATCCAAATCTGCCTTGAGATCCAGCTTCCAGTTTATAATC
TGTCTATAGGACATTTCATTCAGAGTCCTTCACCTTAGCC
TGCCATCTAAGTTGCTGCACTGAGCTGCAACCTATTTATT
TGTTAAATAGAGGGGTAAAGTTTGATTATCTTTATGCTAT
GATTTAAAAATTCTAAGCTTGAAAGCAGATATTATTTTTA
CTTTTAAACTAGGCAACTCATGATTCTTTGATCCTCTTGC
TTTTAACTTATTTGTGTCTATATTAAAAGTAGGTTTCTTA
TAGGCAGCATATAGTTGGTCTTGATGTTTTAATCCAATCG
GCCAAGTACAGCCTTTGCATTGGGGCTTTTAGACCATTTA
CATTTAATGTAATTTTGATAGGATTGGGTTTAAGACTGCC
ATTTGTTGTTTGTTTCCTATTTTGTCATCTATTCTTTTGT
TTCCTTTGTTTCTTTTTCTGCTTTTTTTCCCCACTGCCTT
CCTTTGGATTGTGTTTTTATTTTTTTGGTTTTTTTTGGTT
CAATTAAAACATTTAACTGGTAAGTTAAAATTAGTATATT
TGTGTTACACTTTTTTTTCATTTTTGTTCTTGAGACAGGG
TCTCACTCTGTCACCCAGGCTGGATGCAGTGGCACGATCT
GAGCTCACTGCAGCCTCAACTTCCCAGGCCAAAGTGATCC
TCCCACCGCCATCTCCCAAGTAGCTGGGACTATAGGCACA
GACCACCATGTCTGGCTAATTTTTTTCTATTTTTTGTAGA
GACAGGGTCTCACTATTTGTCCAGGATGGTCTTGAACTCC
TGGGCTCAGGCGATTCTCCTACCTCGACCTCCCAAAGTGC
TGGGATTACAGGTGTGAACTACTGCACCCAGTCAATGTGA
TGTTTTTATATATGTATACATTGTGGAATGGCTAAGTCAA
GATATTTAACATAGGTATTACCTCACATACATATCATATT
TTGTGTGAGAACACTTAAAAATCTTCTGTCTTAGCAATTT
TCTTTTTTTTTTTTTTTGAGACGGAGTCTCGCTGTATCAC
CCAGGCTGGAGTGCAGTGGCCAGATCTCAGCTCACTGTAA
GCTCCGCCTCCCAGGTTCAGGCCATTCTCCTGCCTCAGCC
TCCAGTAGCTGGGACTACAGGCGCCCGCCACCACGCCCGG
CTAATTTTTGTATTTTAGTAGAGACGGGTTTCACCATGTT
AGCCAGGATGGTCTCGATCTCCTGACCTCGTGATCCGCCC
GCCTCGGCCTCCCAAAGTGCTGGGATTACAGGCTTGAGCC
ACCGCGCCCGGCCCAGCAATTTTCATTATCTACAGTCACC
GTGATATACAATAGATCTCTTGAATTTATTCCTTCTGTCT
AATTTCGTATCCTTTGACCAGTATCTCCCTCATCCTTTCT
CCCCCAGCTTCTGGTAACTATTATTTTACTCTGTTTCTAT
GAGTTTGACTTTTTTAGATTCCACCTGTAAGTGAGATCAT
ATGGTATTTGTCCTTCTGTACCTAGCTTATTGCACTTCAC
ATAATGTCCTGCAGGTATCATTCACATCACAATTGGCAGG
ATTTCCTTCCTTTGTTAAGGCTGAATAGTATTCCGTTATG
TATATATGCCACATTTTCTTTATCCATTCATCTGTTTATG
GACATTTAGGTTGGCACCATATCTTGACCATTGTTAATAA
TGCTGCAGTGAACACGGCAGTGCAGATATCTCTTCAACTC
ACAGATTTCATATCCTTTGGATATATACCCAGTAGTGGGA
TTGCTGTATCATATGGTAGTTCTATTTTTAACTTTTTGAG
GAACTTCCATACTATTTTCCATAATGGCTATACTAATTCA
CATTCCCACCAACAGTGTACAAATGTTCCCTTTTCCGCGG
CCGGGCGCGGTGGCTCAAGCCTGTAATCCCAGCACTTTGG
GAGGCCGAGAGGGGTGGATCACGAGGTCAGGAGATCGAGA
CCATCCTGGCTAACACGGTGAAACCCCATCTCTACTAAAA
AATACAAAAAACTAGCCGGGCGAGGTGGCGGGCGCCTATA
GTCCCAGCTACTCGGGAGGCTGAGGCAGGAGAACAGCGTA
AACCCAGGAGGCGGAGCTTGCAGTGAGCTGAGATCCGGCC
ACTGCACTCCAGCCTGGGCGACAGAGCGAGACTTCGTCTC
CAAAAAAAAAAAAAAGTTCCCTTTTCTCTACATCCCTGCT
AGCATTTATTAGCATTCAGCAATTTATAACAGTTATTCTT
ACAGGTGTGAGGTGATATCTCATTGTGGTTTTAATTTACA
CTTCCCTGATGACTAGTGCTATTGAGCATTCTCCCTTCTT
TGGTCATTAGAATGTTTTCCTTTGAGAAATATCTATTCAG
GTCCTTTCCTTATTTTTCAATCAGGTTATTTGTTTTCTTT
TATTGAGTTGAGTTCATTTATATATTTTGGATATTAGCTC
CTTTTCAGATGAATAGTTTGCAGATATAGTCTCCCATTCT
GTAAGCTGCCTTTTCACTCTTTTGATTGTTTCTTTGCTGT
GCAGAAGCTTTTTTTTTTTTTTTTTTTGAGACGGAGTCTC
GCTCTGTCGCCCAGGCTGGAGCGCAGTGGCCAGATCTCAG
CTCACTGTAAGCTCCGCCTCCCGGGTTCAAGCCATTCTCC
TGCCTCAGCCTCTGGAGTAGCTGGGACTACAGGCGTCAGC
CACCTCGCCCGGCTAGTTTTTTGTATTTTTTTTTTTAGTA
GAGACGGGGTTTCACCGTGTTAGCCAGGATGGTCTCGATC
TCCTGACCTCGTGATCCACCCGTCTTGGCCTCCCAAAGTG
CTGGGATTACAGGCTTGAGCCACCGCGCCCGGCTGTGCAG
AAGCTTTTAAGTTTGATGTAATTCCAAGAGAATTTTTAAA
AATTCCATTTTTTCTTCTTTGCTGGCTCATTAGCTATAAT
TCTGTTTTGTACTTTTAGTGGTTGCTGCAAGGTTTACAGT
ACACATCTTTAACATACTCCATCTCCACTACATACATGAT
ATAAGAGCTTTGCAAAAAACCTTCAGGCCTTTGTACTAGG
TTGCCATAACTTTTACTTTTACATGTTATACATCTTACAA
TGCATTGTTAATATTTTTACTCTCAACATAGTTGTTATTT
TTGGTGCTTTTTAATTCCTTTTTGTAGACTCCCATCTGGT
ATGCTTGAAGAACTTTATTTAACATTTCTTTCCTTGGCCT
CTCAGCTCTAATGCAAGCCTGCCGGTGATAAATTATTTCA
GCTTTTATGTGTCTGAACATCTTTATTTTACCTTTGCTTT
AGAAAGATAATTTTATCTGGGTATAGAATTCGAATTTGAT
AGTTTATATTTTTTCCCAATACTTATCTGGCTTGCATCAT
TTCTGCAAGAAGTCAGTTGTTCTTATTTTTGTTCTTTTTT
CTTCCTTATGTAATATGTCTGTTTTTTTCTTTCTTTTTTT
TTTTTTTGGTGGCTGATTTTACTGTTTTTCCCCCCCTTGC
TGGTTTTAAGCAACTTGTGATATGAAAATTTAGTATAGTT
TTCTTGATTGATGTTTATGAAACATTTTAGGTCTGTTTAT
GGTTTCCTGAAAATTTCAAAAAATTACATCTCCAAACATT
TTTTCTCCCCCCTGTCTCCTCCTCTTTGTCAGGACTCTAC
ACATATACTAGATTGCTTGACATTGTCCTACAGCTCTCTC
ATCTTTTTTCATCTGTTTTTTGTTTCATTTTGAATTTCTA
TTGTTATGTGTTCAAGTCCACTATCTTTCTTTCTGCAATG
CCCAATCTACTAATTCCATTTATGTGTTCTCCTCAGAAAT
CTTAATTTTCATTTCTAGATGTTTGAATAGTGGTTTTTTT
TTTTTTTTTTTTTTTACATGAAATGTCTCTACTTAACCTT
TTTTCTTTTTTTTTTTTTTTTTTTTTTTTTTGAGACGGAG
TCTCGCTCTGTCGCCCAGGCTGGAGTGCTGTGGCCGGATC
TCAGCTCACTGCAAGCTCCGCCTCCCGGGTTCCCGCCATT
CTCCTGCCTCAGCCTCCCGAGTAGCTGGGACTACAGGCGC
CCGCCACCTCGCCCGGCTAGTTTTTTGTATTTTTTAGTAG
AGACGGGGTTTCACCGTGTTAGCCAGGATGGTCTCGATCT
CCTGACCTCGTGATCCGCCCGTCTCGGCCTCCCAAAGTGC
TGGGATTACAGGCTTGAGCCACCGCGCCCAGCCTTACTTA
ACCTTTTTTCTAACTTTCTGAACATATAAAACACAGTTAC
AATAATTGTTTTAATGTCTTTGTCTATCAATTTGACCATC
TCTGCCATTTCTGGTTCAGTGTCAATTGATATTTCTCATT
ATGTGTTATATTTTCACACATATTTGCATGCAGGATAACC
TTGAATTAATGCGAGTTATGAAGACTATTACCTTGTTGAG
TGATGCACATTTTCTCCTTCCTTCCTTCCTTCCTTCCTTC
CTCCTTCCTCCCTCCCTCCCTCCCTCCTTCCTTCCTTCCT
TTTTTTTTTTTTTTGGTGTTTCGCTGTTGTTGCCCAGGCT
AGAGTGCAATGGCGCGATCTTGGCTCACTGCAACCTCTGC
CTCCTGGGTTCAAGCAATTCTCCTGCCTCAACCTCCCGAG
TAGCTGGGATTACAGGCATGTGCCACCACACCCAGCTAAT
TTTTGTATTTTTCTTTTCTTTTCTTCTTTTTTCTTTTTTT
TGAGACAGAGTCTTGCTCTGTTGGCCAGGCTGGAGTGCAA
TGGCACGATTTCGGCTCACTGCAACCTCTGTCTCCCAGGT
TCAAGCAATTCTCCGCCTCAGCCTCCTGAGTAGCTGGGAT
AACAGGCGTGTGCCACCACACCCGGCTTATTTTTGTATTT
TTAGTAGAGATGGGGTTTCACCATGTTGGCCAGGCTGGTC
TCAAACTGCTGAGCTCAGGCGATCCACCCACCTCAGCCTT
CCAAAGTGTTGGGATTACAGGTGTGAACCACCGCGCCTGG
CACATTTTCTATTACTGTATTCTTGAGCTTTGTTCTGGGA
CATAGTTGTTACTAAGAAACCCTTATCCTTCTGGATATGG
CTTTTGTTAAGCAGTACCAAGGCAGTGTTAGTGCTAAGTA
GTTCCCACTACTGAGGCAAAACTCTTCTGAGTACTACGCC
CACTGCTCCATGAATTGTTTTCTACAAATGGCTGGTTGGA
CTAGGCATTACCCTTGCGTGAGGTTCGATGAATTGTTCTT
TCTAATACTTTCAGGTGGTTCTTTCACTGGCCTCATACAG
TTTTCTTACATTCATGTGCTGATTTCTGCAGATCTCCAGA
GCTGTTTCTTTGGTATCCCTCCACCTGCCTCTTCCCTGCA
GACTCTAGCTGTCTTGGCCTCCCTGGCCTCTCAGTTCTGA
CTTCTTAACCAGAGAGAATGCCAGGCTCCAACTTCATTTT
CCTCTCCCTGTGCCACATGCTGGGCCAATCACAGAGGTCA
TTTTGTTTGTTTTCCTCTCAAGGATCATTGTTCTTCATGG
ACTAACAGCCAATAAAAATTTTTATTCTGATGAAAACATT
CTGTGAAATTATTACATATATCTCATCTTGTTTCTTCATT
GTCTCAGGTGGGAGAGTAAATCTGGTACTTGTTACTCCAC
GTGAAGTGAAAGTGGAAGTCTTTTTTTTTTTTTTTTTTTG
AGACTGAGTCTGGCTCTGTCCCCAGGCTGGAGTGCAGTGG
CGGATCTCAGCTCACTGCAACCTCTGCCTCCTGGGTTCAA
GCAATTCTCCGCCTCAGCCTCCTGAGTAGCTGGGATAACA
GGCGTGTGCCACCACACCCGGCTTATTTTTGTATTTTTAG
TAGAGACGGGGTTTCACCGTGTTAGCCAGGATGGTCTCGA
TCTCCTGACCTTGTGATCCGCCCGTCTCAGCCTCCCAAAG
TGCTGGGATTACAGGCTTGAGCCACCGCGCCCGGCGAAGT
GGAAGTCTTAAAATGCAAGCTGAAAACTTGAATCCGATGC
CAGGAAGCTCTGCTCCCACCAAATCATCTTTCTTACAGTC
TGTGAATCCTATTTATGACACCTTGTTTTTTTTGGAGGGG
GAGAGGGGACAGGGACCACTCTGTCACCCAGGCTGGAGTG
CAGTGTCATGATCTCAGCTCACTGCAACCTCTGCCTCCTA
GGCTCAAGCGATCCTCCCACCTCAGCCTCCCAAGTAGCTG
GGACTATAGGTGCATGCCACCATGCTGGGCTAATTTTTGT
ATTTTTTTCTACAGACAGGGTTTCACCATGTTGCCCAGGC
TGTTCTTGAACACCTGAGTTCAAGCGATCCACCCACTTAG
GGCTTCCAAAGTGTTGGGGCTATAAGCATGAGCCATTGTA
CTCGGCCCATGATACTTTGTTGATACATCTTTTGAAATGT
CTCTCATATATCTTGTTGATACATCTTTTGAAATGTCTCT
CTCCTTTTACCTTTTTCCACCCTGTGCTATTTCCCACATC
TATGCTATTTCATTCATGCTTTATTGTTTTAACCTCTGAA
AAGATCTTCCTGCCTCTAATCTTTAATCCAGTTCTTACAT
TTCTATGATACATTTTTTTTTTTACTGCTATTTCCTAGAA
CCTAGACACTAATGTACACTGGCACTCAACAAACTTGCTG
AATTAATGAGCCATTCTTTAACAACCAATTTATTAGGTAC
TTCCTTGGCGTAAAAAAACCTCCTAATTTCTCCCCTCTAT
CCATAGATCAAGTCCAAGCTGAGACTGCCAATTGATGCTT
TACGTAATCAGCTATTAATCAAGCTATGTGAACCCTGCCA
CTTCCTAGAATATGTGGTTTATTTTTAACATGTCTTAGCG
CTATTACTAACTTGAAGCCTTTTTTCCATCTGTAGGATCT
TTTCTATTGTCTCTTAAATTTTACCCACTCTTTAAATCCC
TTAAAAGACCTGTCTTTCCAATGTCCATACAGAATTCACT
CTTCTCTGAATTTCTAGAGCATCTATTATCTGCGCTTGTT
TGAGCGCTTTCCGTTCCTCTGTGTGTCTGTGTGTGTGTAT
GTTTTAGTTGTGCATATATTTACATTTATCTTTTCGAATG
GAACAAAATTTCAGAGAGCTGGAACTATCTTTTATAATTT
TTTTTATGTATCTTAAGACAAAGTAGGTATTTCAATAGAT
ATTTTGAAAATGAAGGTAGAGGTCATCTTGATTAATTTGC
ACAGGCTAATGGAATCACTAGTTTACAGTAAATTGGCCCT
GCTCCTCACTGTATGCTTCCCCGCCCCCCGGCCCCATGGT
GTGAAATGACACTGTTGGTGAAAATCACCTCAAAATAAGG
TCTTTTAGGTTTTAAATCAAATTCTATCTTAGAGAATATA
TTGAATCAAGGTTCTGGAGTATATTTAATCTTATTCTTTT
CATTTAACAAATAAAATGCTGTGCCCCAGTTTCCACAAAA
TAATTAATTTAATATAAGGGATGTCATATCAAATAATATT
TCAACAGAAGCCAAGGAAATCCTGGTATCACATAGCCAGT
GAACATAAACTGGTATTTATTTATGCAAACATATTGCAAA
ATTCCTCTAAACTTTTGAAAAATATTTGTTGTCATGAACA
CATAAAACAAAAAATCTAAAGTGAGTATCAAGATTTCATT
TTTAGTTCATAAAAGATATTGAAGTCAAATTCCTTTCTAC
AAACACAGAAGAGTTGGCCACAGTGAGAAAATGTAAAAAA
ACATCAGTTTCTACCGTGGAAAACACAGCAGGAGGTCTAT
TTTTTTTAAAAAAGTATTTCAGTGACAGGAATTCCTATAA
AAAGATTAAATATTCTTGTCATAATGACAAGAAACCTTCA
TAGCTTCAATAATCTTGAAAACCTTCACAGCTTCACCTTT
TGCCAACTAAATTTAGAACACATACAATAAACTCCTCATA
CAGAATACTTTTGTACTAGAAAACAGGTAATTCACATTCT
GATAAAGAGCAAAAGACAAGTGCTTTATTATGAGAACTGT
TCAAGTAAAATTTCAGTGTGCACCAGTGAAAGTGAATAAA
GATTTGCATCAATTTTTTTTGAATGAACACTAGGTTAAAA
AGGGGCTACACATTTTTTTTTTTTCAAACACCACCCTTTG
CTAAGGCAAAAAAAAAAAAAACTCACTTAATTTTAGAACA
TAACTGTTACAGAAGAAAGCTACATCACAGTACAGTACAG
AATGTAAAATTCACCCTAGTCTGGAAGCCATTATGGAATG
GCACATCACCTACACTTAGACCTTCTAATGTAGGTTGGAA
TTACAGTATTTATCACAGCTTTATTTTCTTTAAACTGATA
AAATTTGAATACACTTTCTATTTTTCAGGAGTGTGCAGAT
GGGGCCCATATGTTGATATTACAGTAATTACAACAGTAAA
TAACATTGCACAGTCAACCTCCAAGGCTAATTCAGTATAA
AATAACAAGTATTAAAATGTACCTTTACTAGTGGTTTTAC
ATCGCATATATCACTAATTATGAAAGAAAAGTAGGCAAAT
GCCCAATCACAAAGCGGCACATTATAGGCATAATGATGTG
GAATAAATACAAGAAATCTGGCAAAATATTTAAAACAAAC
GAGTTACATGGGAACAAACTCAACAACCACATAAGCATAA
ATCAATAATATACTGTTATAAATAGTATGTTTAATCCAGT
TCTTACATTTCTATGATACATTTTTTTTACTGCTATTTCC
TAGAACCTAGACACTAATGTACACTGGCACTCAACAAACT
TGCTGAATTAATGAGCCATTCTTTAACAACCAATTTATTA
GGTACTTCCTTGGCGTAAAAAAACCTCCTAATTTCTCCCC
TCTATCCATAGATCAAGTCCAAGCTGAGACTGCCAATTGA
TGCTTTACGTAATCAGCTATTAATCAAGCTATGTGAACCC
TGCCACTTCCTAGAATATGTGGTTTATTTTTAACATGTCT
TAGCGCTATTACTAACTTGAAGCCTTTTTTCCATCTGTAG
GATCTTTTCTATTGTCTCTTAAATTTTACCCACTCTTTAA
ATCCCTTAAAAGACCTGTCTTTCCAATGTCCATACAGAAT
TCACTCTTCTCTGAATTTCTAGAGCATCTATTATCTGCGC
TTGTTTGAGCGCTTTCCGTTTCCTCTGTGTGTCTGTGTGT
GTGTATGTTTTAGTTGTGCATATATTTACATTTATCTTTT
CGAATGGAACAAAATTTCAGAGAGCTGGAACTATCTTTTA
TAATTTTTTTTATGTATCTTAAGACAAAGTAGGTATTTCA
ATAGATATTTTGAAAATGAAGGTAGAGGTCATCTTGATTA
ATTTGCACAGGCTAATGGAATCACTAGTTTACAGTAAATT
GGCCCTGCTCCTCACTGTATGCTTCCCGCCCCCGGCCCCA
TGGTGTGAAATGACACTGTTGGTGAAAATCACCTCAAAAT
AAGGTCTTTTAGGTTTTAAATCAAATTCTATCTTAGAGAA
TATATTGAATCAAGGTTCTGGAGTATATTTAATCTTATTC
TTTTCATTTAACAAATAAAATGCTGTGCCCCAGTTTCCAC
AAAATAATTAATTTAATATAAGGGATGTCATATCAAATAA
TATTTCAACAGAAGCCAAGGAAATCCTGGTATCACATAGC
CAGTGAACATAAACTGGTATTTATTTATGCAAACATATTG
CAAAATTCCTCTAAACTTTTGAAAAATATTTGTTGTCATG
AACACATAAAACAAAAAATCTAAAGTGAGTATCAAGATTT
CATTTTTAGTTCATAAAAGATATTGAAGTCAAATTCCTTT
CTACAAACACAGAAGAGTTGGCCACAGTGAGAAAATGTAA
AAAAACATCAGTTTCTACCGTGGAAAACACAGCAGGAGGT
CTATTTTTTTTAAAAAAGTATTTCAGTGACAGGAATTCCT
ATAAAGATTAAATATTCTTGTCATAATGACAAGAAACCTT
CATAGCTTCAATAATCTTGAAAACCTTCACAGCTTCACCT
TTTGCCAACTAAATTTAGAACACATACAATAAACTCCTCA
TACAGAATACTTTTGTACTAGAAAACAGGTAATTCACATT
CTGATAAAGAGCAAAAGACAAGTGCTTTATTATGAGAACT
GTTCAAGTAAAATTTCAGTGTGCACCAGTGAAAGTGAATA
AAGATTTGCATCAATTTTTTTTGAATGAACACTAGGTTAA
GGGCTACACATTTTTTTTTTCAAACACCACCCTTTGCTAA
GGCAAAAAAAAAAAACTCACTTAATTTTAGAACATAACTG
TTACAGAAGAAAGCTACATCACAGTACAGTACAGAATGTA
AAATTCACCCTAGTCTGGAAGCCATTATGGAATGGCACAT
CACCTACACTTAGACCTTCTAATGTAGGTTGGAATTACAG
TATTTATCACAGCTTTATTTTCTTTAAACTGATAAAATTT
GAATACACTTTCTATTTTTCAGGAGTGTGCAGATGGGGCC
CATATGTTGATATTACAGTAATTACAACAGTAAATAACAT
TGCACAGTCAACCTCCAAGGCTAATTCAGTATAAAATAAC
AAGTATTAAAATGTACCTTTACTAGTGGTTTTACATCGCA
TATATCACTAATTATGAAAGAAAAGTAGGCAAATGCCCAA
TCACAAAGCGGCACATTATAGGCATAATGATGTGGAATAA
ATACAAGAAATCTGGCAAAATATTTAAAACAAACGAGTTA
CATGGGAACAAACTCAACAACCACATAAGCATAAATCAAT
AATATACTGTTATAAATAGTATGTTTTGCTCACAAGTCTC
TTAAGTACTTATAGATATTACAGTGGCAGGGGTGAATGAA
GAGGATAGGAGGAGAATGAGGCAAATGTTTCCAATGCCAG
TTAATTCCTGAGGTGGCATTATTTCTTAACTGATGCATTG
ATCAACACTGTAAAGATGAGTTTGTGCTATGAAACAGTCC
CAATATTATTATATTCCCGCAATTATATTGCGGTATGCTG
AAGGCAGCAAACCTACGTGACAATTTATGTTATAATAGCC
AGATAAAGTATGTTTTTTTTCTTTTAAATTTTGTTGCTAC
AATTAGCAGTGGGTCAGAAAACACTTCAAAGTTCAAAAGA
AACTTGATGTAGATTTAACTTTTTCCCCAGTACTTCTTAG
TTAGCTCAAGGCAATGCTATTATTGAATTTCATGTACTTG
AATTTAAAAACTCTTAAGTGCCAACACTGTAAACATTTTG
TATCTTCTCAACTAAACCTTGTGGGATAACAAGGAAAAGA
GCAAAGATAAGCAGTAATAATTTTGTGTATAATAAAGCTG
ATCTATTTTTCAGCTTCTGGTTTAAATTTAAATATGATTT
TAAAACAATTTTTAAAGGTCCATGCTACAACTTTGTAAAG
ACTATTTCTATGCACTTTTAATTCTGGACACAATTTTCAA
AATTGCATGATGGAGGTAAGAATTTAAAAAACCCACCAGA
ATGTAAGTAACAGGGAAGAACATTTTCAAATCAAAGCATC
AAACGTACATTCATGTGCAGAAATCTAGACAACTATACAA
GGTTTTAAGCAATCGTGTTTTATTATACAACTCTATGAAC
AGAAAATGAACAGAAATACACAATATACTTACCTGTACAT
GTGAACCTACTTTTTAAGCTACAGATATTTATTATAGTTC
ATACTGACTTTAATTTTACAGTTCATAACTATGTATAACC
TTATTGCATTAAGGGCAAATTCTACATGGGGAGATTCACA
GGCAGACCACATTAGGCATTACCAGTACATTCAAAAACTG
TACCTCATATATGTATGTATCTTCCCTGAACCTGTAAATT
TGGACTTCTTTACAGCTTAAGCTCATTTGCTATTTTTGAT
GCAATGTTCTTAAAGGCAATAGATGTCCCGGATATTCGCT
TGAAGCGGACCCCATTAAGTGACAGTCGTGGCAACTTGCA
GACTTCCATCTCCCACTGCACGAGGCTATCCTGTCTAGCA
TCTCCATGGACACAGAAAAGCAAAAATCTCTCTTTTTGCT
CATAATCACAGTTATTCGCATCTAACACTTTTCGGATTTC
TCTCATCATGTCATTAGGGTCCATTGAACTAGTGGTCTTC
ATACTCCATGTGAACCGCAAAGAACGCGGCTTAGAATCTT
TACCCTCTTCCTTGTCTCTTTCTTTTGGTTCCCCTGATGT
ACTTCTGGAAGAAGAGGGCAATGGGAAAGAATGAAAACAA
ATATTTCACTCAGCAAAGAGATCAAAACGCACATAAAATC
TAAGTGGTCATAATTCAGTGCCTAATAAAACTGATCTATT
TTTCAGCTTCTGGTTTAAATTTAAATATGATTTTAAAACA
ATTTTAAAGGTCCATGCTACAACTTTGTAAAGACTATTTC
TATGCACTTTTAATTCTGGACACAATTTTCAAAATTGCAT
GATGGAGGTAAGAATTTAAAAAACCCACCAGAATGTAAGT
AACAGGGAAGAACATTTTCAAATCAAAGCATCAAACGTAC
ATTCATGTGCAGAAATCTAGACAACTATACAAGGTTTTAA
GCAATCGTGTTTTATTATACAACTCTATGAACAGAAAATG
AACAGAAATACACAATATACTTACCTGTACATGTGAACCT
ACTTTTTAAGCTACAGATATTTATTATAGTTCATACTGAC
TTTAATTTTACAGTTCATAACTATGTATAACCTTATTGCA
TTAAGGGCAAATTCTACATGGGGAGATTCACAGGCAGACC
ACATTAGGCATTACCAGTACATTCAAAAACTGTACCTCAT
ATATGTATGTATCTTCCCTGAACCTGTAAATTTGGACTTC
TTTACAGCTTAAGCTCATTTGCTATTTTTGATGCAATGTT
CTTAAAGGCAATAGATGTCCCGGATATTCGCTTGAAGCGG
ACCCCATTAAGTGACAGTCGTGGCAACTTGCAGACTTCCA
TCTCCCACTGCACGAGGCTATCCTGTCTAGCATCTCCATG
GACACAGAAAAGCAAAAATCTCTCTTTTTGCTCATAATCA
CAGTTATTCGCATCTAACACTTTTCGGATTTCTCTCATCA
TGTCATTAGGGTCCATTGAACTAGTGGTCTTCATACTCCA
TGTGAACCGCAGAACGCGCTTAGAATCTTTACCCTCTTCC
TTGTCTCTTTCTTTTGGTTCCCCTGATGTACTTCTGGAAG
AAGAGGGCAATGGGAAAGAATGAAAACAAATATTTCACTC
AGCAAAGAGATCAAAACGCACATAAAATCTAAGTGGTCAT
AATTCAGTGCCTAATAAAACTACCTAATTTGCAGACTACC
CTCAGATGGACGCCAAGATTTACGTTATCTTGCTGTTACA
GAAACACACCCCAAGATGCCATCTGTTTTGACTTTTAATA
TTGTCAATCTAAAATAGCATTTTTCTTAAATATAAGTGGC
TTGAGGGAAACACGTCTGCAACTGAAAGTGAAGAACTTAA
TACCTTCTTCAGTTCCATATTTCTCTGTTCAAGCACACAC
AAAATAGGGACCACTAATATTCTATTTGGAAATACACATT
TTTGAAATATAAAAAAATATTTCTGCCTTTTTGGATAGGA
GGAATATAATAACTTCAGAGGGAAAGATAATTCGTTTACC
TGATAAGGTTGAGAAAGAATGTTGTACTGCAATTATGTAA
AGACGTTAGATTATACCACGTCTCAGTGTCCTCCAGTGAT
TTCTCATTTCACTAAAGACATCCTTAAAACAGTCTACAAC
ACTCCCCATGACTTGCACTCCAACTTCTACTCTCCCCACC
CCATTTCCTAGAATTTTTCTCCTTCCTCACTCCTATCAGA
ACAATGGCCTCCATGCTATTCCTGGAACACACGGGTTATG
TTCTTGCTATAAGGCTGTTGCACAGACTGTTCCCTCTGTC
ATGAATGCTTCTCCCCAGATGGCTGTGATGCTAACTCCTT
TACTTTTTTCAAATCTCTGCTCACTTTCTTCATGAGGCTT
CCCCTTATCGCCCTACTGTACCCTAACTCCTATCCTAGCA
TGGCCAACCCCCCTTAGCCTGCTTTAATTTTTCTCTATAG
CACTTACACATTCTAACATATTATTTAATCCATTTGTTAG
GGTGTTTACTGCCTGAGTCTATCATTAGATTGCAAACTCC
AGGAGGGCAAGGAATTTTGTCTATTTCATTCACTGATCTA
TCTCAGGCATCTAGAACTGTGCTGGGTAAATAGTAATCAT
TAACATATTTGTTAAATGACTAAATCTCACTGAATTTTAC
TTATTGCAGGCATCCCACAAGTAATATGGAAACAAAAAAC
CTATTTCAAATAGTCATAGGAAGAAACCTGCATAGCTTCA
TCAAAGTTAATAGATCATTCGTGATACAGAAAATCCTGTA
ATTAAATTTCTTGAACAGTTATCCAAATAGAGATGTTACA
CTGCAACTTGTTAACCTATCTCACTTCTGTGATTTAAGAA
AAAAAAAAAGTACCTTGAAAGGAGTTTATAATCTACTGCA
TAAATATTTTAAATTAATATATATACATTTTATATCAACA
GTATAATATATATTCATGTATAATTATATATATATTATTT
ATTTCATTTCTAGGTAAATGAGCCTAGGTATCTGAGTCCC
CAAAGCTCTGCAAACTATGCAGTCTTGAGAAAATAAGGAA
AGGACTAGGTAGAGAAAATAAATTTCCAAAGACTATTAGT
AAGTATGGGAAGTATGTACTTCATGTTCTCTATTTTTCTC
TTTTTGCCCACTGAATCTAAGCCATTACATCACAGGCCTC
TTAGGGCTTGCAAGCCAACCAGAGTCATTTACCAAGGTCA
CATGTATAATTCTGGTGGATTTGGCATGCTGGAAGGGACT
TGAGAGATCAGTTGACTGAGCACTCATTTTAAAGACGGAA
CTGATGGCTGGAAAACTTAGAATTACTTTTCTGTGGTTCA
CACCTGTAATCCCAGCACTTTGGGAGGCCAAGGTGGGAGG
ACCATGAGGTCAGGAGTCTGAGACCAGCCTGGCCAACATG
GTGAAACCTTGTCTCTACTAAAAATATAAAAATTAGCCAG
GTGTGGTGGCACGTGCCTGTAATCCCAGCTACTCGGGAGG
CTGAGGCAGGAGAATTGCTTGAACCCGGGAGGCAGAGGTT
GCAGTGAGCTGAGATCGTGTGACTGCACTCCAGCCTAGGC
AACAGAGCAAAACTTTGTCTCAGAAAAAAAAAAAAAAAAT
TAGTTTTCTGAACTTATAGAGCTAATGAGTTGAAAAGTAA
AGACTAGAATTCAGGGGTATTATTCTAAGTCTAGTTTCCT
TCTATTCCACCTTAAGATGACTTTAAGACAATAAAATTTT
TTTGCACGGTCTCACAGACATTGCCACTGATAATGTCAAT
TCTAGAAAGCTCCTGGAAATGTGCATATTAATATAATAAC
AACTAACATTTATTGAGTATTTACTAGGTGCAGGAACTGC
CCTAAGTGCCTAAAATGTATTAATTACTCATTTATCCCTC
AGAACAATCCTAGGTGCAGGAACTGCCCTAAGTGCCTAAA
ATGTATTAATTACTCATTTACCCCTCAGAACAATCCTAGG
AGGCAGGTAGAGTGAGGACATGGAGGCACACAGAGTTGAA
GTAACTTCCCCAAAGCCACACAGTAAAGTAAGTGGTAGAA
CACAGCTGAAACCCATGCACTCTGGCTGAGAACCTGTACT
TCTAACCACAGTATCACCCCATCTTCCTGAAATGACAGAA
CCTCACTATAACTGGCTTGATCCCACCTATGTTCCTTGCT
GTTTTTTTTCCATCTGTAAAATAGGCATTTTCACCTAGTT
GTGAAAATTAAATGACCAGAAAGTACTTTATAGTTAGTAT
TCAATCAGTTAGTTCAAAAGCAAAAATAGAACCAAACCCA
ACAACAACCAAACAAAACGGAATGTGAAAAGTATTGTGTA
AACATTTATAAAAGATCAGTTACTAATTCTTATCATGCAA
TAAAATTATGTAGTTGTATAAAAGGATAAAAATGTAACTA
TTAATGGCCACTTGCAACGCACACACTACTAAATGTCTCA
GAGGGAAATTTAGTGGAAATATAGGATGAAATGCAAGGAG
GGGCTCAAAAGTGAAGACTAAGTGAGGGAGAGGCTAAGAA
CAAGTCCTCCATGTTTATGCAAAAGGCAGAAGAAAGTGAA
GAATATTCGTCTTGCTCCCCTGTGGCTCCATACCATGGTG
ACTCAGGTACCTAACTCTACAAAGAAACATTTCAACTATT
ATTACTAAATATAAATATAGCACAGTTTGTTAAAAAGACT
ACATGGGAATGCTATAGTTTTCCCAAAGTTAATTATGTTT
TATACTTTAAGTAATTTGAAAAGTAGAAATCAAACTGGAG
GCTTGTGTTCAGCTGGTCACAATCGTTTCTGAATGAAGCC
AGAGTCTTTCGTACTGTGGAATACTTGTTGGTTGTAAAAT
TTACGTTGCAACCCTTAAGGCTTGTGTACACTCAAAATAA
ATTAATGCCTTCATTTCTTAAATTTCCCATTTGTAAAATA
TTAACACAAGTACTAACATGTCCATAATGTGGTCCCTAGA
ACAGCAGCATAAGCATCTCCTGGGGACTTGTTAGAAATGT
AAATGCACAGGCACCTGCCTCAGCCCCTGAATCAGAAACC
CTGGGTGTGGGATCCAGTAATCTTTTTATCAAGTCTTCCC
TGTAATTCTGATTGTGCTCAGATATGAAACCCATTGCCAG
AATGAATATACAACTAGCATTAAATGTCAAAAAAAGAAAT
CCCCAAAAGTATGGCAGGATAGAATTTTTAAATGTGGTCA
AACATTGAATTCTCACCTAAAATATATTACTAACATCAAA
TCTTCCTTCCCTGTTCTGTGTTATTTGTGCTATTGGACTC
ACACTAATTTTAGTTACATTACTTTAGTGAGAAAAATATC
AGGACATTTAATCTATTAATTCTTCAGCTTGACATACTTT
ATAGAACAGAAAGCCTATTTTTTTTACCAAGTACACAATT
CCAATGCATGTTTGGAAAACAAACTTAAAGTTGACTGACT
TGAATGCTAGGTAATGTTATGAAAACCCACCCCAATATAA
AAATCTAAAATATGCATGCTATCTAGTTATTAGATCTATT
CATGACCATTAAGTGCTCGAAGTATTTCAAAAGTACGTTT
CACACACAGGGACCTAGCAGCGAAGTATTAATAGTGGCTC
CTCACCTTGAGGTGTCGGTTCTGCCACTGGCTTCGCCTTC
ACTTGGATCCCTCAAAACAAAGTGAAGGTTGAGATTTAAT
GATAAAAGTAAAAATATATCACAGTTTGTTAAAAGACTAC
ATGGGAATGCTATAGTTTTCCCAAAGTTAATTATGTTTTA
TACTTTAAGTAATTTGAAAAGTAGAAATCAAACTGGAGGC
TTGTGTTCAGCTGGTCACAATCGTTTCTGAATGAAGCCAG
AGTCTTTCGTACTGTGGAATACTTGTTGGTTGTAAAATTT
ACGTTGCAACCCTTAAGGCTTGTGTACACTCAAAATAAAT
TAATGCCTTCATTTCTTAAATTTCCCATTTGTAAAATATT
AACACAAGTACTAACATGTCCATAATGTGGTCCCTAGAAC
AGCAGCATAAGCATCTCCTGGGGACTTGTTAGAAATGTAA
ATGCACAGGCACCTGCCTCAGCCCCTGAATCAGAAACCCT
GGGTGTGGGATCCAGTAATCTTTTTATCAAGTCTTCCCTG
TAATTCTGATTGTGCTCAGATATGAAACCCATTGCCAGAA
TGAATATACAACTAGCATTAAATGTCAAAAAGAAATCCCC
AAAAGTATGGCAGGATAGAATTTTTAAATGTGGTCAAACA
TTGAATTCTCACCTAAAATATATTACTAACATCAAATCTT
CCTTCCCTGTTCTGTGTTATTTGTGCTATTGGACTCACAC
TAATTTTAGTTACATTACTTTAGTGAGAAAAATATCAGGA
CATTTAATCTATTAATTCTTCAGCTTGACATACTTTATAG
AACAGAAAGCCTATTTTTTTTACCAAGTACACAATTCCAA
TGCATGTTTGGAAAACAAACTTAAAGTTGACTGACTTGAA
TGCTAGGTAATGTTATGAAAACCCACCCCAATATAAAAAT
CTAAAATATGCATGCTATCTAGTTATTAGATCTATTCATG
ACCATTAAGTGCTCGAAGTATTTCAAAAGTACGTTTTCAC
ACACAGGGACCTAGCAGCGAAGTATTAATAGTGGCTCCTC
ACCTTGAGGTGTCGGTTCTGCCACTGGCTTCGCCTTCACT
TGGATCCCTCAAAACAAAGTGAAGGTTGAGATTTAATGAT
AAAAGTAAAAAATATATCAAGAAAACCTATATCTAAAATT
ATTTAAAAATTAGCTTGTTGAGCAAACTTCTACTGTGACA
GTTTTCTATCACTAGTCAGTCTGAGACTATTTCTCATGTT
TTTCATCATAACCGCATGTAACTTATCATTTATTGAGCGT
CTACTCATTTTTGTCAACAGGCAATATAAGGTGAAAGTTT
AGAATTTTTTTTCATAATCTTCCAATTCCCAGCCACAATT
CATTTCAAGTCATAATTTATCTTTTGGTTTAGTTTAATCT
AAAGTTAAAACTACTTAATAATTATCAACAGCAAGATTCA
ACTCCAAATTTGTGATTATGTATAATTTTAGTAGTCGCTC
AATTTAGAAAATATATACATTAACTTTGTAGTTAGCAAAT
AAATACCAATTTCTAAATAAGCAATTTCTCTTAGAAGTTA
TGCTAACAATTCATGCACATGATAAAATATTACAGCAAAT
TAACAGCCTATCCATGTAGGCAAGTCTAAAAACATGGATT
CAATCTTAAATAAAAACACTAACCTTACCTGGATATCCAC
CTGTGAAATAAAACCAGGAAAACACTACTAATTGTTCTGA
GTTGCATGTAATTAATATTTTTGAAGTCTACCAAAATTTT
AATGCTTTGCTATTTTTAAAGGTAATTAAATATCTTGTGA
TAGAGGGTAAAATACTATTAAATAGTGGGAAAAATCACCA
ACTTGAATCCTTAAGTTAATGTTGTCTTAATGTTTTAGCC
ATTCCAGAAACATTTCTATTAATTATGTAAAATTAATGCA
ATAAGAATAAAATCAGTGGTATTCTCCCATCCCCCAAATT
AATAAAACATACCCACACACCAAGCTCTAAAATTTTAAAT
TGTTCTTAAGAATATGAATGCCTCATGCCTCTCAGGGTCT
TTAACTAATACATGCCTTTCTTAACAAACATATTATGAAA
AAAATTTTTTTCTATCTGAATTTAAAAGAATACTAAAATG
TATTCTCACATTCAAATGTAATTTCTTAAATTTCTATTTT
TAATAACTGGCATTTTCGTTGGGAAGAATAATAAAAATTC
AATGCCATCTATACAAATCCATTTTTATTATAGCACATTG
AAATAAATAAAACATTTTTGAGCAGGCTCAAAGTGAAATG
TACATTTTCAGTTACATGTAGATGAACTGATACACACAGA
TGGGCAGTGTACCAACTTGGCAAGCAAGACAGTAATGCTG
TTGACTCCCACTGCTAAGACAAAATTCCTTTAGGAAGGGA
CAAAAATCTCACTGGACTTTTCTGTCCTATTTATATTATG
CTTTATTATTCACTATTAGCAAACACCTATTCCACAGCTG
CTAAACTTAAAGCATTAGGAGTGAAATGTCCCTTAGACCC
TATTTCCTTTGCTATAATTGACTGAAATCGCGATTGACCC
ATATCCTGTTCCTGCCTACCTGGATGCCAGTAGGAACATT
GGAAGAATTTCTGCTATTGGCAATTGTTTCAAAGAGCCCA
GGAAGTCTGCTTTAAGTAGCCATGGTAGGAGGCAGATGGG
GCTACAGAAGGTGCAGCTGGCTCTAACAGCATATGCAGCA
CAGCATGCTTTCCAACACTTAACACTTAAAAAACAATGAC
CTACACATAGCAATATATACTCAACTGAACAAATTGGGTT
ATTCCCTATATAAGGAAGAGCTATGGTTAGAAACTCATAA
GGTTTGGTGTAGAAGTGAGCCATGCAGGTATTTAGGGCAG
AGAATTGCAGGCAGAAGGAATAGCAGGTACACAATGCCAA
AACAGTGCTTAATGTACTTGAGGACAGTCTGGTGCCTGAG
TGGCTGGTGTGGAAGTGGCAAGAAGAAGAGTGGGAGAAGA
AGAGGTCAGAGCAGAAATGGATGGCCAGGTTACACAAAGC
CCCACAGGCTATGGCGAGGGCACAGAATTGTATTCTAAGC
AAAGCGAAAGCTAATCAGGGGCTTTAAATCTAAGAGTGAC
ATGATCAGATTGACATGACACTGCTGAAACAGAAGAGGAG
GACAAGGACAGAAACTAGCAGAACTATGAGGTGGTGAAAG
ATGAAGAGTGGTTCAGAGTATGAAGGCAGTGGCGGGAGTG
ATGGAAGCAGCTAAATCCTGGAAATGCCGTGAAGGTAAAG
CCCACACAAATTGCCAATGGATCTGATGTGGTATGAGGAA
AAGAATTGTCAAGGACAACTCCAAGGCTTATGGTCCGAGC
AACTGTAAGGACAAGGCTGCCAATTCCTAAGACAGTGAAG
AACGAGGGAAGGATAAGCATGGGAAGAGGAATGAGAGTAG
GGTTTTGAACATGTTCTGTTTCAGAGTCTATAATGTATCT
AAGTGGAGAGGCTGAGCAGCAGTTGGATGTAAGAGTCTGC
AGTTCAGGAGAGAGATGTGGGCTGGAGATACACTGGGGAG
TTGTTCACACAGGATGGAATCTAATGTCATAAGCCTGACT
GAGATCACCAAGAGTGTAAGGAAAACCAGAGAAAAAAACA
TGTCCAAAGACTGAGCCCTGGGGCATTCTAATATTTAGAG
GTTGGGGGAAAGGCAAGGGAATCTGAAAAAAGCCAGCAAA
GAAGTCTGAGAAGCGATAGCTAGCCTGTGAGGTAGGAGAA
AACCAGAGCCAAGCAAGGGAAATGCTTTAACTGTGTGGAA
TGTTTCAAGACAGTTAAGTTGCTCACAGGATGGCAGGAGC
CCCATCAGTCTCACTTGCTGCTGTACAATAGCTCCTATGA
AAGGCCTTGCATGTAGGTCTCCACATATGTGTTCAATGAC
TATATGGCAGTCCTTTATCAGAACCTCCCAACAGACCAGC
TCTAAGGCACTTTCTTGCTTTGACATTCTATCTCATGACT
TCCTTTCCACAGTACTGTTTCCCCTAGAGTCTAAATTTTT
GTTGCAGAGTTAAGAGAAATATTTTGCACAATGCTTAATG
CACAATTAGTAATCAAGCACTAAACTACAAACCTATTTTT
CTTCACTTTAATTCTGGCTTAACCGTGAGAAAGTACTGGC
TTTTTGAAATGGCCTTAAATAGATAAATTCCAAAAGCAGA
AACTACTGATATTCTGACTAGTACCCTGCAGATGGCCGGC
TAACACCGTGATCTACCTTCCATGCTGACTCTGTTGGTGA
ACTTTTAGTTCTTTCTGTAGCAAGTTGTCATGCTGCATAG
TAATTGCCCAAATGGTACAAAGTCACTGACTGATATGGTT
AGAAATTTATGTTACATTTGAGGCTTTAAAAGTTTTTAAT
TCAGCTATGTGATACTGGGCAAACTGATATATGAACCAAG
TCTATAAATAGCTCCATGACAAGGCACGTAAGACTGAAGC
TGCTTCTTCTCTTTTCCACATCCACTCTTTGAAATCCTAG
GAACAGTAATAACATTGGAAACTAAGTATTTAATTAGTAT
TTCTTTTTTTTTTTTTTTTTTTTGAGACGGAGTCTTGCTC
TGTGCCCCAGGCTGGAGTGCAGTGGCGCGATCTCGGCTCA
CTGCAAGCTCCGCCCCCCCGGGTTCACGCCATTCTCCTGC
CTCAGCCTCCTGAGTAGCTGGGACTACAGGCGCCCGCCAC
CTCGCCCGGCTAATTTTTCTTGTATTTTTAGTAGAGACGG
GGTTTCACCGTGTTAGCCAGGATGGTCTCGATCTCCTGAC
CTCGTGATCCGCCCGTCTCGGCCTCCCAAAGTGCTGGGAT
TACAGGCTTGAGCCACCGCGCCCGGCAATTAGTATTTCTT
AAAGCAAGTATAATTATTTCTTACCCATCATTGAAGGCTC
AGCTGAAATGATTATATGATAGGGTGCCTTCACTGTCTCC
CTAGATAGAAACAATTCTATCTTCCTCTGGAATCCAGCAT
GTTGCCCACACTTTTTAGCACATATTCTGCTTTATATCAC
AGCTAGTTGTTTGTCTGCTTCTTACAAGACTATAAGAATC
TGGAGGGCACAGATGCCGTCTTACCTATCTTTAGATTCTG
TTCTGCACCTAACACAGTGCTTTGCTTGTCGCAGGGCTTA
AGTAGGCATTTAGTGGGACACAGGAATAGATCAAATCGAC
ATCAGCCTGCATTGTAGTAGCAACTTGTATCATCAATGTG
CACTGTACATGTATGCATAGTAAACACAGTAAGTATGCTT
ACTTTTTAGAAAGTATAATTGCAGGCCGGGCGCGGTGGCT
CACGCCTGTAATCCCAGCACTTTGGGAGGCCGAGGCGGGT
GGATCACAAGGTCAGGAGATCGAGACCATGGTGAAACCCG
TCTCTACTAAAATAGAAAAATTAGCCGGGCGCAGTGGCGG
GCACCTGTAGTCCCAGCTACTCGGGAGGCTGAGACAGGAG
AATGGCGTGAACCCGGGAGGCGGAGCTTGCAGTGAGCCGA
GATTGCGCCACTGCACTCCAGCCTGGGCGACAGAGCAAGA
CTCCGTCTCAAAAAAAAAAAAAAAAAAGAAAGTATAATTG
CATTGTTTAAGTAGATTAGACCTTTACTATACATGTATTC
ATTTTGCGTTTACTATGCTGTGATGATAAGGTTTTATGAT
ATAAAATTACATAAGTGATCTGTGACTCTGGTGTGTAGGC
TTTTTATGCAAAGAAGAAAAAAACGTAAATGATATATTAT
TAGTAAGCAATTTAAAAGTATTGTCAAGATAAATTTGAAG
GAAACATGTAAACTCATTTCTTTTCCTCAATCACGGCTTT
CAAATATAAAAATCTTTTGTTAAAACACATTTTTGAAGTC
AAGTTTTTGTTCTTTCCATTTTATTTTACAGATTTTAAAA
ATCTCATTTTGTCCATTTTTTTCTTTCTCTCTCTTAAGGA
AAAATACTTTATGTCTTCCTAGATTTTTTTCTTCCAACTC
TGTAAAAGAGCAGCTCTAATGAAATGTTATGAAACCATTT
TAGAAAATTACTATAAATATTAAAAAAAAGTCAAGTTTCC
TTCATAATCTCTAGAGGAAACAAAACACGACAGTACATTG
GTACTGACCTGCGAACAAATTTGGATGTGATTTTGCTTAT
TATACCAGTTGACGTTCCCCTTCTGGCATGTGCAAATGCA
CCCGTTTCATGGGATGGTGAAGCAGGTGGCCCATTGTAAG
CAGCGCTGCGTCGCTCCCGGAGCTGTTCACCATGGAAAGT
GCTTCGGCTTGAGCTCCCTCGGGGAAAGCGGGTCCGGTCT
GGAGTCGCAGTACTAATACTGTGAGCAGATGGGGAAGCAG
CAGGCACTCTCTGGGTTGTACTGCTGGGACAAATTAAGAT
ATATCATTTAGAATAATGACAGGAAAACCTTTCACTCATG
CTAAAAACTTGAAACAAATAGCTATGGCTACTTCTTTTGG
CCCTACTTTATTTGTTCACATTAGAGATGTGAGACATGGG
TTAATTTTATTTACTATATCATTGGAGAGGAGTAAAATTT
CAGTTTGAAACTAGGTACCTTTTGTTTGGTCACTAAAAAT
TAAGAAATGACTGAAACAGGGACACAAAGATAAATACTTT
TCAGTATCACAAACGCCAAACCAGGGGTACTGCAAATATT
TTTAATATTCTCCTGAAACCACTTAGCAATCAATGTTGAA
CACAAATTTTATTGTTTATTAAAAAGGCTTTGAATAAAAT
AATTTCCTATTTCTAATTTAGGCCTCAGTGATGGTACATC
ACATGGTACTACCAATATGCCCAACAAATCTAACAGAGGG
TTAAAATGCTCAGATGTACTGAATTTGAGAAATCTTAAAA
TAGAAAAATACTAGAAAAACAATTACAAAATTTTATATCT
GAACAGGCTCTTTGAGTTCATCAGTTTCATTGACAGGAAA
ACTGAAGTCCAGTTTCATTAAGAACAAGGAATTCAGCCTG
ATCATTATCCGTGGGTCTCAACTCCCAGTCTAGTGTTTGT
TTGTATGTGTTTAAATCATAACAAAATCCGTTTACCTAAA
TGACAAATTAAGCAGCAATTCTTAACTTTATGGGGATGGA
CGTAAAATCAAATCCTTAAAAAAATTCCTCTAGAAAATGA
TTTAAGTTATACGTAACATTTCCAACAACAGCCAAAGTAC
ATAGAAAGTTTATGTTACAATTCAATTTTTCCCCCATTAC
AAACACTGAATCTTATTAGAAAGGTCTTAATGTGATGGTG
ACTATCATGTATTTTCACATGGTGCTATATTTTTAGAAAT
TCTTAATGAACAAAATGAGATGTAACCAGCACATTACCCA
GGCCGGTAAGCTTCAGAGCCGTCTTTAATGGTTGGCAGTG
TGACTTTAATAGGATGACCAGAAGTGGACATGGACTTCTG
GTGGCGGGGTCGTGCTGAGGGGACAGCAGAGGCCACAGAA
GAGCCTGCAGAAGATATGCTACTCACAGACATCTCCGTAA
GGCTTTCGCCATAAAGCAGTTGAGAAGACCATGGAAATGT
AAAAAAGAAGAAAAATTGTGGTTTACTAAAATTTAAGAAC
TATATTTTTATAGTTTTTTATATTTTAAACTAACACCTTT
CATGACTGAAACATTTGAAAGAAACTAGCATAGCGGCATT
ATTAATGACTAACAAAACAATTAATATTCTTATGAAAAGT
ATACAGGGTGAATTTATCACTATTATCCATGAAAAAAAAT
CTCACACACACTTTATGTATGTAAATGGGAGAAAGTACAA
AACTATTTTTGTGGATATACAATAATTTCAGATAAAATTA
TTATGACTGGAGTCATTTTTTACTTCCCAAAACCACAGTT
TGGGGTGATATGTTGCTGTAGTTCATTGTCCATTATTCAT
ACAATCAGAATTGATAATTATACCAAAAATATTATCTCTG
GATTCATCAAAACACTTTTAGATCATATCATGGTCAATAG
GTTAACTGTTGCAGATTAAAGGAGCTGCAGCTTAAAATTT
AGTATAAGAAAAATCGTAAGTCTGAAATCAATTTCCAATT
ATCTTATGTACAAAGAAGATACATTTTTCTTTGTATGCCT
TACAATAGCACTTACTTTACATTCTTATTAAGTGAGAAGA
AACAAATGTAAGAATGGTTTGTACACACTACTGAAATGAC
TGTAGGTGGTACTAAGAAAATAATTTCATTAGAATAGGCT
CCATGTCTTTGTTCTATATTGATGAGTAGTCCTTGTAACT
CATGATAGAAAGAAGATACATTTTTTAAGTAATACAAATA
ATATGATTTATTATTATTTGAAATAAAACACTTTAAAAAT
TATGTGGTTCTGAATGATGAGAAATAAGATGGCCACATTT
TTTTCAGAGGGAGGAAAATAAAGCCTTTATTCAGATATGG
TAATGACTTGATGGGAGGTGAAAGGGAAGGAGGCAGTAGG
TGCACAAAAGAAAAAGATTCAAATTATGAAGATGAAATTA
GGATGGTATGATCTGCTTTGTTACAGAAAAATATTTACTA
TCAGATTTTACTCAGAAATTGGCAGGTAAAAAGATTTATT
TCTTGTTTTCTCTAAATGTTTTCCCAACCTTCTATCCTGG
TACAGGAGAGATGTCTCAGTAAGAATGGTTGGGTTGCAAT
CTTACTACTTCATGTAATAACTCCTTTTCTCCTGACCCAT
TCGGCTGCAGGCATTTCAGCAAGGGCACTAACACAGAACA
ACAGTAAAGGTATTACTACTTGGCACTGTGGCATTTACCT
GCTGTCTTTTCCATTCTGCAATGCTGCGTATCGATCTGTG
GTCCTTTCACAGACATATGTATTCCTTCTTGCCATGCTAC
CTCCAGAATACACATTGTTCTTCAAGAATAAAAAAAAGGC
AATTAAAAAATTATAAATATATTTGTGGAAAGCCAAAGAA
ATATTATTTAAGCTGACTCTGTGAAAAATCCACAGAATTT
TAATTGATTAGAATCTTATATTAGCAAGAATTATCCCTGC
CTCTCTCTCTCATTTAGATTTCGGAAGCAAAAGACAAAGC
ATCAAAATGAACTCATTACAGTTTTAGCTTATCTTCCTAC
AATAGCAGCCAGCAGTTTGGAAGCAATAGGAGAGCTGGGT
TTCTATTCACTCCCTCCTTTGTGAGCTGGTGGTAGAGAAA
GGGCAGGAGCAGGGGTGTGAGCAGCTCTAAGTGACTAGGA
GTGCAAGCCAACTCCACACTAAGTATCATCACCAACAGGA
GCCTGGGGCAGTAAAGATGGCACGCCCACTCAGAAGCCTG
TGGGCTGCCTTTCTTCACCTGCTTGGGAAACTCTCTCAAC
CACTGGGAATATTAAGCAGACTAAATGCCCCAGGATCAAA
GGCATGTCCAGTTGAGGCCACCAACAGTGGTGTGTGCAGT
GCCACACTGAAGATATTTCCTCAAGGCTCAGGTTTGATAA
TTATACCAAAAATATTATCTCTGGATTCATCAAAACACTT
TTAGATCATATCATGGTCAATAGGTTAACTGTTGCAGATT
AAAGGAGCTGCAGCTTAAAATTTAGTATAAGAAAAATCGT
AAGTCTGAAATCAATTTCCAATTATCTTATGTACAAAGAA
GATACATTTTCTTTGTATGCCTTACAATAGCACTTACTTT
ACATTCTTATTAAGTGAGAAGAAACAAATGTAAGAATGGT
TTGTACACACTACTGAAATGACTGTAGGTGGTACTAAGAA
AATAATTTCATTAGAATAGGCTCCATGTCTTTGTTCTATA
TTGATGAGTAGTCCTTGTAACTCATGATAGAAAGAAGATA
CATTTTTTAAGTAATACAAATAATATGATTTATTATTATT
TGAAATAAAACACTTTAAAAATTATGTGGTTCTGAATGAT
GAGAAATAAGATGGCCACATTTTTTTCAGAGGGAGGAAAA
TAAAGCCTTTATTCAGATATGGTAATGACTTGATGGGAGG
TGAAAGGGAAGGAGGCAGTAGGTGCACAAAAGAAAAAGAT
TCAAATTATGAAGATGAAATTAGGATGGTATGATCTGCTT
TGTTACAGAAAAATATTTACTATCAGATTTTACTCAGAAA
TTGGCAGGTAAAAGATTTATTTCTTGTTTTCTAAATGTTT
TCCCAACCTTCTATCCTGGTACAGGAGAGATGTCTCAGTA
AGAATGGTTGGGTTGCAATCTTACTACTTCATGTAATAAC
TCCTTTTCTCCTGACCCATTCGGCTGCAGGCATTTCAGCA
AGGGCACTAACACAGAACAATAGTAAAGGTATTACTACTT
GGCACTGTGGCATTTACCTGCTGTCTTTTCCATTCTGCAA
TGCTGCGTATCGATCTGTGGTCCTTTCACAGACATATGTA
TTCCTTCTTGCCATGCTACCTCCAGAATACACATTGTTCT
TCAAGAATAAAAAAAAGGCAATTAAAAAATTATAAATATA
TTTGTGGAAAGCCAAAGAAATATTATTTAAGCTGACTCTG
TGAAAAATCCACAGAATTTTAATTGATTAGAATCTTATAT
TAGCAAGAATTATCCCCTGCCTCTCTCTCTCATTTAGATT
TCGGAAGCAAAAGACAAAGCATCAAAAATGAACTCATTAC
AGTTTTAGCTTATCTTCCTACAATAGCAGCCAGCAGTTTG
GAAGCAATAGGAGAGCTGGGTTTCTATTCACTCCCTCCTT
TGTGAGCTGGTGGTAGAGAAAGGGCAGGAGCAGGGGTGTG
AGCAGCTCTAAGTGACTAGGAGTGCAAGCCAACTCCACAC
TAAGTATCATCACCAACAGGAGCCTGGGGCAGTAAAGATG
GCACGCCCACTCAGAAGCCTGTGGGCTGCCTTTCTTCACC
TGCTTGGGAAACTCTCTCAACCACTGGGAATATTAAGCAG
ACTAAATGCCCCAGGATCAAAGGCATGTCCAGTTGAGGCC
ACCAACAGTGGTGTGTGCAGTGCCACACTGAAGATATTTC
CTCAAGGCTCAGGTTTGAGCTAGAAGGAAGGCCAAGTCTC
AGGAGCCTTGGAGAAAAGAGAGAAAATAAGCAAAAAGGGA
TAGATAGATGATTCTCCTTACCACGCACACAACCTTTGAC
CTGTAACCCATTGTTGTGCCTGCCAAATCCTGACCTACTC
CCTGGTAATAAAATATACAGAAATGATTTTCAATGTGGAT
ATAATACTCTTCTGTTTAATCCTTACTCCAACAGAATAAA
AAAACTTGCTACTTTTGACTAACCCAGCATTTAAAATATA
TATTCAACCTAAACATTGTTGAATCATGAGGGCTACAAAG
TTAATAAGATATTTGCTTGAATTCACTTTGAAGAAGGAAA
AAAACTCATATAAACAAAACTGAATACAGATTTAAAATTT
TTCAGTAGTGCAGGTTCCTAGATGGAAGGAATTTTGTCAC
CAGTTATATAAAAAGCATATGCTAAAAACTATAAAAGTAT
GGTAGCAAAACAGGCAAAGATTATTAAAATTTTTAGGTAA
GACTTGGAACATGTAGGCCAACTGTGGTGGCTCATGCCTG
TAATCCCAATACTTAGGGAGGCCTAGGAGGGCAGATTGTT
TGAGGCTAGGAGTTCAAGACCAGCCTAGGCAACATGGTGA
AACCCCATTTCCACAAAAAATACAAAAAATTAGCTGAGTG
TGATGGCACACACCTGTAGTCCCAGCTATTCAAGAGGCTT
AAGTAGGAGGATCACCTGAGCCCAAGAAGTTGAGAAGAAT
ACAGTGAGCTGTGATTTTACCACTGCACTCCAGCTTGGGC
AACAGAGCGAGACCCTGTCTCAAAAAAAAAAAAAAAAGAC
TTGGTCCATGTTATTAAAATATACAGAAATGATTTTCAAT
GTGGATATAATACTCTTCTGTTTAATCCTTACTCCAACAG
AATAAAAACTTGCTACTTTTGACTAACCCAGCATTTAAAA
TATATATTCAACCTAAACATTGTTGAATCATGAGGGCTAC
AAAGTTAATAAGATATTTGCTTGAATTCACTTTGAAGAAG
GAAAAAAACTCATATAAACAAAACTGAATACAGATTTAAA
ATTTTTCAGTAGTGCAGGTTCCTAGATGGAAGGAATTTTG
TCACCAGTTATATAAAAAGCATATGCTAAAAACTATAAAA
GTATGGTAGCAAAACAGGCAAAGATTATTAAAATTTTTAG
GTAAGACTTGGAACATGTAGGCCAACTGTGGTGGCTCATG
CCTGTAATCCCAATACTTAGGGAGGCCTAGGAGGGCAGAT
TGTTTGAGGCTAGGAGTTCAAGACCAGCCTAGGCAACATG
GTGAAACCCCATTTCCACAAAAAATACAAAAAAATTAGCT
GAGTGTGATGGCACACACCTGTAGTCCCAGCTATTCAAGA
GGCTTAAGTAGGAGGATCACCTGAGCCCAAGAAGTTGAGA
AGAATACAGTGAGCTGTGATTTTACCACTGCACTCCAGCT
TGGGCAACAGAGCGAGACCCTGTCTCAAAAAAAAAAAAAA
AAGACTTGGTCCATGTTATTAAAGCAAAGAAAATTGATTT
GATTATGCGGATGCATTATGAAACTAACTTACATTAAAAT
TCTCAAAAAACTAGGAATGTCATCGTATTTCATAGTTTGA
AAGACATTGTTTCATTACCTGCTTTCCCATTTAACATGAT
AATATTAACATCTATCCACATCAAGTGATACTAAAGTTTT
ATGGCTGTAGCCTATGCAACTGTACAGACATACCATATTT
TATTTTAATCAATAAATTCCTAATTTTTGAACACTTAAAT
TATTTCCTACTCTACTCTTAGAAGCTACTAACATTTAATT
CCCTAGAAATTAACTGGAAATTTGAAATCTAGAGGACAAA
TCTTAGAAATACATAATAGGAAATAGGAAAAACATACTGG
GCAATTATTAAAACTGCACAGGATTACTGAAAAGCTGTAA
AATCACCGCATGGGCACCAAATGTACCAATATAAAAATAT
TTGCTTTTGATAATCTCATAATTTTGGCCAAACTGTCATA
TGAATAACTTAATTCCTTGTCAAATCATGCTACCATACAT
CTTCTGGAAGCCTCTAAAATGTTTGTGGCTATTCTCAATG
ACATTTCTTTCCTTTTCAAAGGCTGATGGTGAATGGGATC
TCTCCTTCCAAGCTGTGCCTCTGAATTTGTGCTCCTCCCA
CCCTACCTCCCTTGCTTTGACCCTTCCATGCCAGTGACAT
TCAGGTATGGCAACCATCAGTTGTATTTCCCCAAGGAAAT
TTAAGATAGAATTAGGCAAAAGTTATGGAAACACAGTGTT
ACTGCTTCCATTTGTCATACATTTATATAAAACTAACTTT
TATAGTTGACCTTCCTGATTCAAATAAAAAAGATCTAGTG
ATCACTAAGCAGGTAAGGTTCTTTCTGCTGAGGATTTGGG
AACTAGGTGGAAAACTACCCTTGCAGACTCTTGCAGTCTA
GTTTGGTAACTTCCTCAATGTGGAAACCAACCATGTAAAC
AACTTTTTGGGGGTTCTTTCACAGTAAAGTGATTATATTT
TACATAATTATACCATAAGTTTATATACAGTATTTTATAC
TTACTATAGCATTCTTAATCTTTTTGAGTCTTCCTAAATC
TCTTCTTCCCCTTATTTTATTTTTTTGAATGCTATTTCTT
TGTTTTTGTTTTTCTTAAAAAATTTTTAAATCTTCTTTTA
AAGTTCCAGGGTACATGTTCAGGATGCACAGGTTTGTTAC
ATAGGCAAATGTGTAACATGGTGGTTTGCTGCACCTATCA
ACCTGTCACCTAGGTATTAAGTCCAGCATGCAATAGCTAT
TTTTCCTAACGCTCTCCCCCAACCTCCGCTCTCCTCTGAA
AGGCCCCCGTGTGTGTTGTTCACCTCTCTGTGTCCATGTG
TTCTCATTGTTCAGTTCCCACTTATAAGTGAGAACATGTG
GTGTTTGGTTTTCTGTTCCTGCATTAGTCTGCTGAGGATA
ATGGCTTCTGGCTTCATCCATGTTCCTGCAAAGGATGTGA
TCTCATTCCTTTTTATGGCTGCATAGTAGTCTATGGTGTA
TATGTACCACATTTTCTTTACCCAGTCTATCACTGATGGG
CATTTGGGTTGATTCAATGTCTTTGCTATTGTGAATAGTG
CTGCAGTGAACATAAATGTGCATGTACCTTTATAACAGAA
TGATTTATATTCCTTTGGGTATATACCTAGTAATGGGATT
GCTGGGTCAAATGATATTTTCAGTTCTAAATCTTTGAGGA
ATCACCACACTGTCTCCCAGAATGGTTGAACTAATTTACA
TTCCTACCAATAGTGTAAAATTGTTTCTCTGCAACCTCGC
CAGCATCTGTTGTTTCTTGACTTTTTAATAATCACCATTC
TGACTGGCATGAGATGGTATCTCATTATGGTTTTGATTTG
CATTTTTCTAATAGTTAGTGATGTTGAGCTTTTTTTCACG
TTTGTTGGCCATGTGTATGTCTTCTTTTGAGAAATGTCTG
TTTATGTCCTTTGCCCACTTTTTAATGGGGTTCTTTTTTT
CTTGTAAATTTGCTTAAGTTCCTTGTAGATTCTGGATGTT
AGACCTTTGTCAGATGGATAGATTGCAAATATTTTCTTCC
ATTCTGTAGGTTGTCTGTTCACTCTGACGACAGTTTATTT
TGCTATGCAGAAGGTCTTTAGTTTAATTAGATCCCTTTGT
CAATTTTTGCTTTTGTTGCAATTCCTTTTGGCAATTTCAT
CACACAATCTTTGCCCATGCCTATGTCCTGAGTGGTATGG
CCTAGATTTTCTTCTAGGGTTTTTATAGTTCTGGGTTTTA
TATTTAAGTCTTTACTCCATCTTGAGTTAATTTTTGCATA
AGGTATAAGGGAAGAGTCCAGTTTCAATTTTCTGCATATG
GCTAGCTAGTTCTCTGAGCACCATTTGTTAAAATAGGGAT
TCCTTTCCCCATTGCTTGTTTTGGTCAACTTTGTTGAAGA
TGAGATAGTTGTAGATGCACAGTTTTATTTCTGAGTTCTC
TATTCTGTTCCATTGGTCTACATGCCTGTTTTTGTACCAA
TACCATGCTGTTTTGGTTACTGCAGCCTTGTAGTACAGTT
TGAAGTCAGATAGCGTGATGCCTCTGGCTTTGTTCTTTTT
GCTTAGGATTATCTTGGCTATATGAACTCTTTTTTGGTTC
TTTATGAATTTTAAAATACTTTTTTTCTAATTCTGTGAAG
CATGTCAATGGTGGTTTAATGGGAATAGCATTGAATCTAT
AAATTACTTTGGGCAGTATGGCCATTTTCAATATTGATTC
TTCCTATCCATGAGCATGGAATGTTTTTCCATTTGTTTGT
GTCCTCTGATTTCCTTGAGCAGTGGTTTGTAGTTCTCCTT
GAAGAGTTCCTTCACTTCCTTGTTAGCTGTATTCCTAGGT
ATTTTATTTCTTTGTAGCAATTGTGAATGGGAGTTCATTC
ATGATTTGGCTCTCTGCTTGCCTGTTGTTGGTGTATAGGA
ATGCTTGTGATTTCTGCACATTGATTTTGTATCCTGAGAC
TTTGCTGAAGTTGCTTATAAGCTTTAGAAGCTTTTGGGCT
GATGATAGGGTTTTCTAGATATAGGATCATGTCATCTGCA
AACAAAGACAATTTGACTTCCTCTCTTCCTATTTGAATAC
CCTTTATTTCTTTCTCTTGCCTGATTGCCCTGGCCAGAAC
TTCCAATACTATGTTGAATAGAGTGGTGAGAGGGCATCCT
TGTCTTGTGCCAGTTTTCAAGGGAATGCTTCCAGCTTTGT
TCTTTTTGCTTAGGATTGTCTTGGCTATATGAACTCTTTT
TTGGTTCTTTATGAATTTTAAAATACTTTTTTTCTAATTC
TGTGAAGCATGTCAATGGTGGTTTAATGAGAATAGCATTG
AATCTATAAGTTGCTTGGGCAGTACAGTCATTTTGACAAT
ATTGATTCTTCCTATCCATGAACATGGAATGCTTTTCCAT
CTTCTTTGGTCCTCTGATTTTCTTGAGCAGTGGTTGTAGT
TCTCCTTGAAGAGTTCCCCCACTTCCTTTGCTAGCTGTAT
TCCTAGGTATTTTATTTCTTCGTGGCAATTGTAAATGGAG
TTCATTCATGATTTGGCTCTCTGCTTGCCTGTTGTTGGTG
TAAAGGAATGCCTGTGATTTCTGCACATTGATTTTGTATC
CTGAGACTTTGCTATAGTTGCTTATAAGCTTTAGAAGCTA
TTGGGTTGCGATGATAGGGTTTTCTAGATATAGGATCATG
TCATCTGCAAAAAAGACAATTTGACTTCCTCTCTTCCTAT
CTAAATGCTCTTTGTTTCTTTCTCTTGCCTGATTGCCCTG
GCCAGAAATTCCAATACTATGTTGAATAACGAGTGGTGAG
GGAAGGCATCCTTGTCTTGTACCAATTTTCAAGGGGGAAT
GCTTCCAGCTTTTGCCCATTCAGTATGATATTTGCTGTGG
GTTTGTGATATACGGCTCTTACTATTTTTAAGGAACTCAA
AATATGTTCCTTCAATACCTAGTTTATTGAGAATTTTTAA
CATGAAGGGATGTTGAATTTTATCGAAGGCCTTTTCTGTG
TCTATTGAGATAATCATGTGGTTTTTGTCTTTAGTTCTGT
TTCTGTGACTAATTACATTTATTGATTCACGTATGTTGAA
CCAGCCTTGCATCCTGGGGATGAAGCCAACTTGATCATGG
CGGATAAGCTTTTTGATGTGCTGCTGGATTCAGTTTGCCA
GTATTTTGTTGAGGATTTTTGAATTGATATTCATCAGGGA
TATTGACCTGAAGTTTTCCTTTTTTTGTTGTATCTCTGCT
AGGTTTTGGTATCAGGATGATGTTGGCCTCATAGAATGAG
ACAGGGAGGAGACCCTCCTTTTCATTGTTTGTAATAGTTT
CAGAAGAAATGGTTTCATTCCTCTTTGTACCTCTGTTAGA
ATTCAGCTGTAAATCCATCTGGTCCTGGGCTATTTTTGGT
TGGTAGGCGATTTATTACTGCCTCAATTTAAGAACTTGTT
ATTGGTCTGTTCAGGGATTCAAGCTCTTCCTTTCAGTCTT
GGGAGGGTATATGTGTCCAGAAATTTAAATAAACACAGTC
AAATGATAAGGAGGATGCCACCATTGACCCCACAGAAATA
CAAACAAACGTGGTTTGTTTGCTCTTGGTTCTTTAATTCT
TTTAGTTGTGACATTAGGGTGTTGATTTGAGATCTTTCTA
GCTTTTCGATGTGGTATTTAGTGCTATAAATTTCCCTCTT
ACCATTGCTTTAGCTGTGTCTCAGAAATTCTGGTATGTTG
CCTTTTTGGTCTCACTAGTTTCAAAGAATTTCTTGATTTT
GCCTTAATTTCATTATTTACCCAGAAGTCATTCAGGAGCA
GGTCGTTCAATTTCCACGTAATTGTGTGGTTTTGAGTGTG
CTTCTTCATCCTGAGTTCTAATTTGATTGTGCTGTGGTCT
GGGAGACTGTTAGGATTTCAGTTCTTTTGCATTTGCTGAG
GAGTGTTTTACTTCCAATTATGTGATCAATTTTAGAGTAA
ATACCATGTGTCACCAAGAAAAATGTATATTCTGTTGTTT
TGGGGTAGAGAGTTCTGTAGAGATCTATCAGGTCCACTTG
GTCCAGAGCTGAGTTCAAGTCCTGAATATCTTGTTACTTT
TCCGTCTCGATGATCTGTCTAATACTGGCAGTGGGGTATT
AAAGTCTTCCACTATTATTGTGTGTGTGTGTGTCTAAGTC
TCTTTGTAGGTCTTTAAGAACTTGTTTTATGAATCTGGGT
CCTCCTATATTGGGTGCATATATATTTAGGATAGTTAGCT
CTTCATATTGAATTGAACCTTTTACCATTATGTAATGCCC
TTCTTTGTCTTTTTTGACCTTTGTTGGTTTAAAGTCTATT
TTGTCAGAAACTAGAGTTGCAACCCCTGCTTTTTTCTGCT
TTCCATTTGCTTGGTAAAGTTTCCTCCATTCCTTTATTTT
GAGCCTATGTGTGTCTCTGCAAGTGAGATATGTCTCTTGA
ATACAGCACACTGATGGATCTTGTCTTTACCCAGCTTGCC
ATTCTGTGTCTTAATTGGGGTATTTAGCCCATTTACATTT
AGGGTTAATATTGTTATGTGTGAATTTGATCCTGTCATCA
TAATGCTGGGTGGCCAATTCTGCAGACTTGTTAATGTAGT
TGCTTCATAGTGTCATTGGTCTGTGTACTTCAGTGTGTTT
TTGTAATGGCTGGTACAAATTTTCCTATCCATGTTTAGTA
CTTCCTTCAGGAGCTCTTGCAAGGCAGGCCTGGTGGTGGC
AAAATCCCTCAGCATGTGCTTATCTGAAAAGGATTTTACT
TCTCCTTCATTTTTGAAGCTTAGTTTGGCCAGATATGAAA
TTCTGGGTTGGAAATTCTTTTCTTTAAGAACGTTGAATAT
TGGCTCCCAATCTCTTTTGGCTTGCAGGGTTTCCACTGAG
AGGTCTGCTGTTAGTCTAATGGACTTCCCTTTGTAGGTGA
CCTGGCCTTTCTCTCTGGTAGATCTTAACATTTTTTCCTT
CATTTGACCTTGGAGAATCTGATGATTATGTGTCTTGGGG
TTGATCTTGTGGAGTATCTTATTGGGGTTCTCTGTATTTT
CTGAATCTGAATGTTGGCCTGTCTTGCTAGATTGGGGAAG
TTCTCCTGGATGATATCCTGAAGTGTGTTTTCCAACTTGG
TTCCATTCTCCCCATCTCTTTTAAGTACTCCAATCAGTCT
TTTTACATAGTCCCATGTTTCTTGAAGGTTTTGTTCATTC
ATTCATCCTTTTTTCTCTAATCTTGACTGCCTGCCTCATT
TCACTAAGATAGTCTTCAAACGGATAGTCTCTTCCACTTG
GTCTATTTGGCTATTGCTACTTGTATTTGCATCATGAAGT
TCTCGTGCTAGGTTTTTCGGCTCCATCAGGTCATTAAGTT
CCTCTCTAAACTGGTTATTTTAGTTAACAGCTCCTGTAAT
CTTTCGTCACGGTTCTTAGCTTCTTTGCATTGGGTTTGAA
CATAATCCTTTAGCTCAGCAAAGTTCATTATTACCCACTT
TCCTAAGCCTACTTCTGTCAGTTAATCCATCTCAGCTTCA
GCCAGTTCTCTTCCCTTGCTGGAGAGGTGTTGCAATCATT
TGGAGGAGAAGAAACATTCTTCTTTGGGGATTTTCAGCAT
TTTCAAGTTGGTTTTTCCTCATCTTGGTGGATTTATCTAC
CTTTGATCTTTGAGGCCATTGACCTTTGGATGGGGTTTTT
GTGGGGGTTTTTATATAGCTGTCATTGCTTTCTGTTGGTT
TGTTTTTCTTCTAACACTCAGGCCCCTCTTCTGCAGGTCT
GCTGCAGTTTTCTGGGGGTCTACTCCAGACCCCATTTGTC
AGATTGCTGTCTGCTCCTTTCTCTGGAAGCTTCGTCCCAG
AGGGGCAGCAACCTGACGCCAGCTGGAACTCTCCTGTATA
AGCTGTCAGCTTGGGAGGTCTCACCCAGACAAAAAGCACA
GTATCACAGATGTCCTTAAGGAAGCAGTCTGGTTGCTTGG
TGGAGCTGGTGCTCTGTGCTCGGGGAATCCCCCTCATCCT
GAACGCCCAGACTCTTCAGTCAGCAGGTAGGACTGCTTAA
CTTGAGATCACAGCTGCCCCTCCCCACAGGTGCTCTGTCT
CGGGGAGATGAGAGTTCTGTCTGTAAGTCCCTGGCTGGAG
TTGCTGGGATTCCTGCAGGGAGGCCCTGCCTGGTGAGGAA
GGATGGATCTGGGTCCCACCTAAAGAAGTAGTCTGGCAAT
GATCTGCCATAGCTGCTATGCTGTGCTGTGGGGAACACAG
CCCATTCCAAACCGTGCAGCCTCCCTAACACTGGCAGGGG
AAAATCACTGACTAGAGCTGCAGTAATGGTGGTTGCCCCC
AACACTGGGAACTTGGTCATCTTAGGCAGAGTCTAGGCTG
CTGTGCTGGCCAGCAGGGATTCCAAGTCAGTGGGTCTTAG
TTTGTGGGGATCCATGGGAGTGGGACCCCCTGAGTGAGGC
TGCTTGGCTCCCTGGCTTCAGCCCCCTTTCCATGGGAGTG
GACAGATCTCTTGCCTTTCTGGAGTTTCGGGAGCCACCAG
ATTATGTAAAAACTCCTGCAGCTCAGTGCCTGCCCAAATG
GTTGCTGGCAGGAGCAGCTGCCATGGGTCTGCTCAGTTTT
GTGCTTGGGACCCAAGGCCCTGGTGGTGTAGGCTCACAGG
GAATCTCCCGATCCATGAGTTGCAAAAATCCATGGGAAAA
GCGTAGTGCCCCAGGCAGGCAGCACACTCCCTCACTGCCT
CTCTTGGCCCAGTGCAGCTCCTGGATGAACCGCTCATCCC
TGCCCCCCACAGCTTTTCCTTGCTCTTCACGGGTTACACC
AACCACCTAGTCAGTTCTAATGAAAGAACATGGGTACCTC
AGCTGGAAGGGCAGAAATCACTCGCCTTTTGCGTTCCTCT
CGGTGGGAGCTTTAGACAGGCATTGTTTCTACTCAGCCAT
CTTTGGCCCTTCCTTCTTCCCCTGACTTTGTAAAAAAATT
GATTAATACTTTTCTTAGAGTTAATGTCTTAGTCTGTTTG
GGCTGCTATAACAAAATATCATAAACTGGCTGGCTTATAA
ACCACAGAAATTTATTTCTCACAGTTCTTGAGGCTGTGAG
ATTAAGATCAAGGTGCGTGAAGGCCTGCTTCCTAGATGGC
CATCTTTTTGTTGTGATTTCACATGGTAGAAGGGTAGAAC
AAGCTCCCTTGGGCCTCTTTTATAAGGGCACTAATCCCAT
TCGTGAGGGCCCTCATGAACTAATCATCTCCTAAAGGCCT
CATCTTCTAATACTACCACCTTTAGGGTTAGAATTTTAAC
ATATAAATTTTAGCAGAGGATGCGGGGGGCACTAAGATTC
ATATCATAGTGGTTTACATCATTTTATATTTTGCACTGCT
CATACATGTGATAGAGAATATGGAAAATACCTTTACAAGT
TTTATTGTTTTCTTGATTCAAAAACAGCACAACATATTTG
TGTCTTCAAAACTCAACACTTAGCTCCCAAGTTTCTAGAC
TAGTGGAGGGTTTTCCCTGTATTCCCACATGTAACTTTTG
GATGGGAATTTCTAGAAGGAAAACATAAAGTTTGTTTTTC
CTGCACCTTACTTACAAATAGTAATACTCTGCTACAGTTT
GAATGTGTCTCCTGAAGTTCCTGTGTTAGAAACTTGATCC
CCAATGCAAAAGTGTTGGGAGGTGTGTCTTGATAAGAGGT
GATTAGGCTCTGGTCTCACAAATGAATTCTTGTGAAAGTG
GGTTAGTTATCTCAAGAGTGGCTTTGTTATAAAAAGCATA
TTTGGCCCCCTCTTATTTTCTTGCGTGTGCTCTCTTGACC
TCGCTTTATGTCATGGGGTGATGCAGCAAGATTGCCCTTA
CCAGAAGTTGGCATCTTGATATTGAACTACCCAGCCTCCA
GAGCTATGAGAAAGAAATTTCTTTTCTTTATAAAGTATCC
ATTATGTGGCATTCTGTTACAGCAACACAAATGAACTAAG
AGAGACTCCTTTCATTTCTAGTCTGTGATGGTTGTGGGTG
ATGAACAATAAAACAGATGACTCAGATAATTAACCAAAAC
ATTTATCCAACCATTATTCTATTTAACTATTTAACTCAAA
ACTCTCCCCATGCTATCTATTAACTGGTCAATTTTAAAGC
TCATCTGCCAGTATCATCCTTGAGTCAAGATACTAAACTA
GTATTAAATAATACTGTCAATAGAATCATACTTACAAGCA
AGAGCTTTTACTATTGACTAAGAAAATTCTGATTTTATAA
ACATTAAATGTACTATCACCTATTAATTACCTATGCATGT
TATGGGCACTATTTCTTTTTCCATCTGAAAGGAAGGGACC
GTTTATGTAAAACTCCTGCAGCTCAGTGCCTGCCCAAATG
GTTGCTGGCAGGAGCAGCTGCCATGGGTCTGCTCAGTTTT
GTGCTTGGGACCCAAGGCCCTGGTGGTGTAGGCTCACAGG
GAATCTCCCGATCCATGAGTTGCAAAAATCCATGGGAAAA
GCGTAGTGCCCCAGGCAGGCAGCACACTCCCTCACTGCCT
CTCTTGGCCCAGTGCAGCTCCTGGATGAACCGCTCATCCC
TGCCCCCCACAGCTTTTCCTTGCTCTTCACGGGTTACACC
AACCACCTAGTCAGTTCTAATGAAAGAACATGGGTACCTC
AGCTGGAAGGGCAGAAATCACTCGCCTTTTGCGTTCCTCT
CGGTGGGAGCTTTAGACAGGCATTGTTTCTACTCAGCCAT
CTTTGGCCCTTCCTTCTTCCCCTGACTTTGTAAAAAAATT
GATTAATACTTTTCTTAGAGTTAATGTCTTAGTCTGTTTG
GGCTGCTATAACAAAATATCATAAACTGGCTGGCTTATAA
ACCACAGAAATTTATTTCTCACAGTTCTTGAGGCTGTGAG
ATTAAGATCAAGGTGCGTGAAGGCCTGCTTCCTAGATGGC
CATCTTTTGTTGTGATTTCACATGGTAGAAGGGTAGAACA
AGCTCCTTGGGCCTCTTTTATAAGGGCACTAATCCCATTC
GTGAGGGCCCTCATGAACTAATCATCTCCCTAAAGGCCTC
ATCTTCTAATACTACCACCTTTAGGGTTAGAATTTTAACA
TATAAATTTTAGCAGAGGATGCGGGGGCACTAAGATTCAT
ATCATAGTGGTTTACATCATTTTATATTTTGCACTGCTCA
TACATGTGATAGAGAATATGGAAAATACCTTTACAAGTTT
TATTGTTTTCTTGATTCAAAAACAGCACAACATATTTGTG
TCTTCAAAACTCAACACTTAGCTCCCAAGTTTCTAGGCTA
GTGGAGGGTTTTCCCTGTATTCCCACATGTAACTTTTGGA
TGGGAATTTCTAGAAGGAAAACATAAAGTTTGTTTTTCCT
GCACCTTACTTACAAATAGTAATACTCTGCTACAGTTTGA
ATGTGTCTCCTGAAGTTCCTGTGTTAGAAACTTGATCCCC
AATGCAAAAGTGTTGGGAGGTGTGTCTTGATAAGAGGTGA
TTAGGCTCTGGTCTCACAAATGAATTCTTGTGAAAGTGGG
TTAGTTATCTCAAGAGTGGCTTTGTTATAAAAAGCATATT
TGGCCCCCTCTTATTTTCTTGCGTGTGCTCTCTTGACCTC
GCTTTATGTCATGGGGTGATGCAGCAAGATTGCCCTTACC
AGAAGTTGGCATCTTGATATTGAACTACCCAGCCTCCAGA
GCTATAAGAAAGAAATTTCTTTTCTTTATAAAGTATCCAT
TATGTGGCATTCTGTTACAGCAACACAAATGAACTAAGAG
AGACTCCTTTCATTTCTAGTCTGTGATGGTTGTGGGTGAT
GAACAATAAAACAGATGACTCAGATAATTAACCAAAACAT
TTATCCAACCATTATTCTATTTAACTATTTAACTCAAAAC
TCTCCCCATGCTATCTATTAACTGGTCAATTTTAAAGCTC
ATCTGCCAGTATCATCCTTGAGTCAAGATACTAAACTAGT
ATTAAATAATACTGTCAATAGAATCATACTTACAAGCAAG
AGCTTTTACTATTGACTAAGAAAATTCTGATTTTATAAAC
ATTAAATGTACTATCACCTATTAATTACCTATGCATGTTA
TGGGCACTATTTCTTTTTCCATCTGAAAGGAAGGGGACCG
TTTCATGCCATTTGAATAGATTTAATATTTTCCATTATAT
TCTATTCTACTGACACTGGTAAAAATGTTCATTTGTTCAG
GCAATATTTTACACTATTACAGGGCTTGAATTGTAAATGC
TGAAGTACTTTCTAAAAATTACCTCAAGAGAAAAGGTATT
ACAGCTGTGTATTTTGGCTTTAAAGCAGTGATTAGCAAAC
TTTTTCTGTAGAGTCATATAGTCAACATTTTAGGTTTTGT
GAGCCACACCATCAATGTCACCAATAGACAAGAAAATGCA
AACTGAAAACAAATGGATATCTTTTTTTTTCTTTTTGCCC
TTCAGATTGGCAAAAATGCTAAAGATTGATAACATCAATC
TTTGATGAGTTTGTGGAGAAATAACTACTCTCTAAATTAC
CCCAACCACTTGGAAAATTACTTTCGTAGCATTTGTTAAA
AATTTAAATGTATATATTCCAAAGATATACACATAGTCAA
GTACACTAAGATACATCAGAGCCGAGGCTTTAGGTGAGGT
GAGTGGGAGTGGGGATGGGGCTGCACAGACCAAGGGTGAC
TGTGTCATGGACTGAGGAGCATGAGGAACCTGCCTCTGCG
GCTGAGGTTAAAAAGAAGTGTTGTCACATAGACCTAGAGA
TGGAACTTTTGAGAATGTCTCTATAAGACGTATACCAATA
ACATAAATGTATAAGGATGTGTACTCTGGAGAAATGAAAA
ACTGTGAACACTTCACCAAAAGAAAGGTTGAATAAATTAT
GATATATCTATCTGTTAATACGAATGAAATAATATGCATC
TATTAAAAAGATCTTGATGTTCTGATCTAGAAGGATCCCC
AAACTATTATAAGTGAAAAAAATTAAAATGTTACATAGTA
TGATTTCATTTTTATGAAAAAGTAAAATAAAATAATTCTC
TATGTACATATTCATTCACTTATTTATTTTTATTTTTTTG
ACAGGGTCTGTCACTCTGTCATCCAGGCTAGAGCACAGTG
GTACAACCATAGCTCATAGCTCATTGCAGCCTCAAACTCC
AGGGCTCAAGTCATCCTCCCTCCTCAGCCTTCCAAGTAGC
TGGAACTACAGGCATGCAATACTACACCAGGCTAATTTAA
AAATACTTTGTAGAAATCAAGTTGCACTAGGTTACCCAGG
CTGGTCTCAAACTCCTGGTCTCAAGCAAGCCATCCTCCAC
AGCCTACCAAAGTGCTGGGATTATAGTCATGAGCCACTGC
ACCTGGTCTGTTTTCTTTAACGAAGGAAAATCTATAGAAG
AATTCATCCTAAACGATTAGCACTAGTTATATTAGGAGCT
CAGACTAAAAGGAAATGGATAGGGAAGAAGAGATGATTAA
TTTTACTTTAGAAACTCCTGAAATGCTAAAATTAAACAAA
ACACATTACTTTGGTTTCTCAAACTACCAAAATTAAAACA
GTAAATAACAATATATTGTAGTATTATGTGGCTAAGAACA
GAATTTCTCTATCAAAATCTTTTAGCTTATGTTTTTTAAA
AAAACGATAAATAAGTATGGCATAATTAAGTTGAATTTAA
ACTAATCCCTTAATTTTTATGCCTTCTTTAATAAATATGC
TTTGAATACACACTACATGCTTCAGCACTAATGACTCTGA
GAAAGCTACTGTGTCAATATACAACAGATTATAAATTTGG
GGAGATAAGGTTTACATGGGAAAACAACAGTGAATGAAAC
AAGACAGCATATAAGCAGCTAAGAGCTAAATGACAGGATA
AGCAATTGAAAAGGCTGATGAGTTTTGGAGTATTCGGCCA
TAAAAGATTCTATCCAGGAGACAAGACTTGAAATGATCTA
TGGAAATGGAATTTTCATAATGGGAATGTTTAGGCAAGGG
CACTACATAAAGACAGGCATGGAGATAGACAAAGCTGAGT
ATGTTCATGGGAAAATAAGACTCAGTTCAGTCAAATGACA
GGTTAATATTAAGTGGTAGAAAGTACAGGATCAATTATTT
CTTTCTGCTATGCAGGGTGATTACACTGGAAACTGTCCTT
TAAGGCAAATATAAGAATATAAGTCCCATTATAGTTCAAT
CATTTCTAAACAGATCAGGTGGAAGCTAAGCGGTTATAAC
CATCAATTCTTAAAGTAGTTATCTCCACGTCTATCCTTAT
GCCCTGGATACTATCCAGAGTTTTGATTCTGAATTTTCAT
TATTTTCCTCTTTTTGCTTATGTTACTACATACAATACTT
CAGTAAGTTGATTACTTTCAACTCCTATATATTTTACAGC
AACATTCTAGATTCATTTCTCTTCCTGTAAGAATACGTCC
TCCAACTAAGGTGTTTTCAAATGGTCACTGTGTAGTCAAA
CAGTTGAGACATTTTATGCCAAAGAACATGCATGGTTTTT
GTACCTTCATATTTAAATGTCAACATGGCTAGATAAAATT
TCTAGGCTCAATGTGCTTTTCTTTAAATACTTTAAAAATA
TTTTCCCCTTTACTTTACTGTATCCATGTTGCTGTTGAGA
AACCTAAGGTCAATCTGAATCTTGTTCCTTGTTTTTTTAT
TTTTTTATTTTTTGAAACGGAGTCTCGCTCTGTTGCCCAG
GCTGGAGTGCAGTGGCATGATCTCAGCTCACTGCAAGCTC
CACCTCCCAGGTTCATGCTATTCTCCTGCCTCAGCCTCCT
GAGTAGCTGGGACTACAGAATCTTGTTTGTTTTAAGGTTT
TCTTCGCTCTGACTCTGGAATCTTTAAAATATTCTTCACC
TTGTTTTCGGTATCTATAAATTCCACTTCAAGAGTCCAGG
AATAGATTTTCTTTCTGGCTTCTATTTGCGATTCTGGGTC
CTTTCAAAATGAAATCTTCCCTCTTTATTTTTTGTTATTA
TTTCTTTAACTATTTCTCTTCCTTCATTTTGCTCCCTTTC
CTTTCAAAACACCTATTATCTGAATGTTACCAATTCTATT
TCTACCTTTCATATATCTTAGTTTTCTTTTATATGTTCTA
TCTCTATTCTTCCCTGCTGCCTTATGGGAGAACATTTCAA
ACCCTCTTCTAGTTCCCATTACATAATTTCTATGGTTTGC
TGTTTTTAAGTGAATAACGTGAGGCAACTTTATAAATTAA
TTATTACCTGAGTCTGCCTTCATTAAACGGCTTATTTGTA
AATAAAAATGAAATGTGCCAATATGATATTAAAGAAACAT
TATAAAAAGGAAAATGAAGCGGGAAAGTTTAATGTACCAT
TTTGTGTTAAGTGTTATACATGCAAAAACAAATTCTTTTT
TGTTGTTTTTAACTTGCATTTATGAGAAGTGTGGTCCCTT
TTACATGTTCTTTAAAGTATAATTCCCTTTAAAATTTTCA
ATCATTAAAAAAATGAAAGATAAAAATTTTACACATAACC
CTGAAACAAGTTATTACAATAAATTGCAATATACCAGAAT
ATTTACTCACACTTGGAATAGTTGAAGATTTTTTCCTCTC
TGGCCCTACAAGAGGGCTTGCAGTCATCTCACTTTTTGAT
CCAACTGTTGTGCTGCCAAGTTTTCGAGCCACATCTTTGT
CCCACTCTTCTTTCTGTTCACTTTCCACACTGTTAGCCTG
AGCTCTTTTGGTATATGATACAGCAGGAGGAATGGATGGA
CCAGCTATAATTAAAAAAAAAAATAGCATAATGAGCTGAA
AAACAACTGATTTATTTTCTGCTCACAAACAAAAACTCTG
TATTAAAATTATCCACATTTGCATGCTTTAAACTCTGAAC
GAAGATTAAATTGTGATTTCAAAAATCAGGTCAGTCCCTG
TAAAAGGGATTATATTTATAATTCAGTAATATAAGTCTGT
GAGAACTAGATGACACAAGTACATAGAGATGTGAATGTAC
AATGCTTTAAAAACACAAGTTTAGGTAGAACCCGTGTGTT
GTTTCACTTATTTAACTTTTTCCCCTACCATGATCACTGA
AACGCCGCTGCTTCTGATTTGCTGAGATACTTCTCTGGAC
CTTCAGGTGAGCAGGGGACTGAAGAGTGCTGTTGTTTAAG
TCACTACTGGGCCGGGACCTCTGACACAAGTTTCCACTGG
ATAATGATTCACCACCTTCAAACTATAAGAAGAAAAACCA
CAAGGATTTTAAAGCAAAAAAAAAAAAAAAAGTTTGCACA
AATACTGCACTTTTGATTTTCTAAATGATTTAAAGCTATA
TAAGAAGTAATCCAAACTGAAAAAACAGTGTAGTATTGGG
CCTAGAACTTTAAGTTGGCAAGCAGGAAAAGGAGTGAACT
GGATAGAATATGCTTTAGTGACTACTCATAATCTTCTATT
ATCTTGTACAAATCCTTAGTTTAGTCAAAATACCAAAGAA
CAGCTACCAATTATTGAATGGTTATTATAGACTAGGCACT
GTGCTAAGCTCTTTCTATATGTTACTTTATTTAATCATCA
CAACAAACCTATGATGTATTAACCTACACTTTACAGATGG
AAAAACTGAGGTTAAAAAAGTTAAGGGGCATTATTGAGAT
TCAAACTTAAAATAAAATCTAAAATTTTAAATATACACAC
ATGTATATACACATATGTATGCATATAAACATACATATAG
ATTTGTTTGTTTTGTTTTCTCCACATTTGCAAAAAAAAAA
AAAATACAGTTTACTGTTTCTGATCAGGAAACCGTATCTA
CTTAGAACTCAGCATGGTAAACTGCGGGTTGACACACTAT
CCCTCTCCTTGTAACATACAAGTTGTTTGCTGCCAGCAAA
CTTTTGATGGCCTCACTGGCATCCCAATAGGAAATCTAAA
TTCATATACAGATAATACTAGTGATAAATCGCAGAGTAAT
ACTGATGATGATAAACAGCTAATGCAGAGCACATAATAAT
CCGCTAGAAACTGTTCCGAGTTTTTAAGCCCATAATAATC
CACTATAAACTGTTTCGAGTTTATAAGTGCTCATTCATTT
AACACTTTCAATGATCCTAAAAGATAAGCACTATTATTGC
CCTCATTTTATAGATAAGAAAACTGAGGCACAGAAAATTA
ATTGCCTTAGTTGCACAGTTAGTGGTTGTGCTGGGACAGG
GCAGGGGTCGGGGGGACTTAGATCCAGTGAAGCTGGCTCC
AAAGTTCAGGCTCTTACTACTTACCAGTAGCCTCATCCAT
TTATATTTGATACAATTCACACTTCATTTAAATTCATGCA
TGGTACGGTTATATACTTATAAAATTAGTGCTTCTTTTAT
ATTTAAATTAACAGGAAAATTAAAGACCTCAGGAGTGTAC
TTTAAAATCTAAGTAGAAACAGTTCAAAGCCTTTAGAAAT
AACCATTTGTACTATTTCCCACTTAAAATTCTCTTGACTT
GGCTTCTTTGATACCACATCTCTAGCTGTTAATGTCTCCA
CTAAAGATTCTCTTCCATTATAATAGTACCCACCTGGTAG
GTTCACTGGGAGGATTAGATTAATTAATATTTGTAAAGTC
CTTAGAACAGTCCCTGGCACATTACTATGTGCAATGTGTT
CCCCTCTAATGAAGACTCCAAATCTGTTAATTATTCAAAT
CTCTCCCCCTAATTCAGATCTATATATCCAAATGCCTAAT
AGACAGCTCCATCCAACAGAATCTCAAATTTAACCATCCC
AAATTGAACTTCTTGTCTTCCCCCTGAAATCTGTACTTTT
CCTATCTTGGCAAATGTGCTTGCACAGTCATCCATATTGG
AAATCTCATGGGCTCTTATCTCTTATTTCTAACTGGTCCC
CAAGTACTACTGTTAATTCTACTTCTTACATGTCACACAG
ACCTGCCTTGGTGGGTCTGACCTTAGCCTACTGTAGGTAC
ATGTCCACCTATATGCTCCCAGAGTATGCTGTGCATCCCC
CAAATGAGAACACATACTGTACCATACTATTAACTGCTCG
CCTCACCTCTAGACCAAGGGCTCCTTGAGAGCAGAGACTT
TCTCTTTCTATTCACAGTACCCAGCATCATTTCTGGTACA
ATAAAGGTTCAATATATGCCAGCTGGAATGCACTGCTCCA
TTAACAGTTACTACGGAATTATAAATAATTTCAGCTTTTT
GTCTCTAAAATATCTCCCACAGATGTCTAATTTCCAATAA
ATTGTTAATGTCCTGCAATCTGTTCTTGACTCTCCATGTA
TAGCCTTTATATTTGTTTTGCTAAAGAATCATTTGCTTTT
ATGCTTCATGATATGGTTTGGACGCTCTGTCCCCTCCAAA
TCTCATGTTGAAGTGTGACCTCCAATGTTGGAGTGGGCCT
AGAGGGAGGTATTTGAGTCAAGAAGGTGGACACTTCATGA
ATGGCCTGGTGCTGTCCTCATGGTAACAAGCTCTCCCTCT
TTGTGTTCACGCTAGATCTGGTTATTTAAAAGAGTGTGGC
ACCTCCCCCACCTCTCACCTGCTCCCTCTTGCCATGTGAC
ATGCTGGCTCCCCCTCACCTTCCATCATGTCTGTAAGCTT
CCTGAGGCTCTTATCAGAAGCAGATGCCAACACTATGCTT
TGTGTACAGCCTGCAGTACTGTGAGTCAAATAAGCTTCTT
TTCTTTATAAATTACCCAGTCTCAGGTACTTCTTTATAGC
AATGCAAAACTGACTAACATAGTTCACCATTTGTATACAG
TTATTTTCTGAGTATATCTCCTTATTATAGTTCTCCTGGC
CTTGAGAATTCCCAACTGAAAGCATCAGTCACTTGACACT
TTATAAGGCAAAATGTCATCACATAACCTTTCCTGGAGTT
ACCTCTTTTAACAATCCTTTAAGACATACATTTTATTTTA
AATGCTATCACTTCCTCAAGTTTCAGTCACTGTCTTTTCT
GCACACCTGGAATAACCATATTACCTTTGGTGGGACTGTT
ACATTTGGATGTACAAGCTGTGGGGGAGGCCATTCTCAAA
GGCCAGGCTGTGAATGGTGGCTCCTGGAGCTAAGAAAGAC
AGTAGGCCTATTCTTTCATAAAATCTGTCTTGGTACCCAG
AAATAAAACCAGTTTGTAATTTAACATCGTGATTTTTGAG
TTCCAACAAATAAGAATGTTAGAGTAGGATCTTTATATTA
TTTTTGATTCCACAAAGAATATATTTACTAATATATAAGC
TCAAAAAATAATTCACAGTAATTTGAAAAGGTGAAAAACT
TACTTCAGGTGGTTTTCTACCTAGAAGAATATAAGTGGCC
ATAACTTCATCATACTTCTGATTTATTAAGGCATCATTTA
TTTCATCTCGTGCAAAGCCCATGGTGACCATAATGTCTAG
AAATTTAAAAAAGAGAAATTTTCTGAAAATGGTTTTATTT
TCATAAACAAATCAACAAACACGGGCAAGTCTGCCAACTT
GAATATGAAAACTTAGTCATGAAAATTTAGTGTAGTTTAA
AAAATTCTGGACTATTAACCTATGGATACCATATTTTCAC
AGATATTGTACAATGATACTTTTACATGCAGAAATTATCT
ACATCATGGGTAATATATTAACGGGCCCACTTAATTTCTC
ATTGCCTCATACATTCCTAACTTTCTTTGTCCAGTCTAAG
ACCATGTCAGTCTTTGTTACACGCAAAATTATCTTTCTCT
CAACTCATCCTCAGCTACTCATGCAGTGGTTTCTTTCGTC
TCTTAACAATTTCTGCTTTCTGATTTGCAGTAGGGTGACT
CTTCTTTGGGAGATCTGAATTTCCATGGTTTTTCTGATCA
GGTTCCTAATACCCTAAAATGCTCTCCCCTGCCACTCTGC
CCTCAAGTCACATAGGAACACAGTTGAGATGACTCAGTTG
AGACTAAATGATGGCTTTGGGAAGGGATTGCGAAATGAAA
AGAACAAGTTAGAAGGACAGCTCTGGCTGGGTATGGGCAG
TAGCAGGACGAGTGATGAGGGAGAATAAACATTGCTAAGA
CAGTAGAAAAAGAAAGGGAGAGCCAAAGTGTTCAACTCTT
AATTCAGTGCCTCTCTATCTTTGGTTAAAATACATGCTAT
GTTTGCTGATACTTATCAGTCTGATCAGTGCTGATAGTCA
TATCAGCCATTCCTCCTGCTGGGCATAACTGAAAGTAAAG
AATTCAGGAGTGTACTTTAAAATCTAAGTAGAAACAGTTC
AAAGCCTTTAGAAATAACCATTTGTACTATTTCCCACTTA
AAATTCTCTTGACTTGGCTTCTTTGATACCACATCTCTAG
CTGTTAATGTCTCCACTAAAGATTCTCTTCCATTATAATA
GTACCCACCTGGTAGGTTCACTGGGAGGATTAGATTAATT
AATATTTGTAAAGTCCTTAGAACAGTCCCTGGCACATTAC
TATGTGCAATGTGTTCCCCTCTAATGAAGACTCCAAATCT
GTTAATTATTCAAATCTCTCCCTAATTCAGATCTATATAT
CCAAATGCCTAATAGACAGCTCCATCCAACAGAATCTCAA
ATTTAACCATCCCAAATTGAACTTCTTGTCTTCCCCCTGA
AATCTGTACTTTTCCTATCTTGGCAAATGTGCTTGCACAG
TCATCCATATTGGAAATCTCATGGGCTCTTATCTCTTATT
TCTAACTGGTCCCCAAGTACTACTGTTAATTCTACTTCTT
ACATGTCACACAGACCTGCCTTGGTGGGTCTGACCTTAGC
CTACTGTAGGTACATGTCCACCTATATGCTCCCAGAGTAT
GCTGTGCATCCCCCAAATGAGAACACATACTGTACCATAC
TATTAACTGCTCGCCTCACCTCTAGACCAAGGGCTCCTTG
AGAGCAGAGACTTTCTCGTCTTTCTATTCACAGTACCCAG
CATCATTTCTGGTACAATAAAGGTTCAATATATGCCAGCT
GGAATGCACTGCTCCATTAACAGTTACTACGGAATTATAA
ATAATTTCAGCTTTTTGTCTCTAAAATATCTCCCACAGAT
GTCTAATTTCCAATAAATTGTTAATGTCCTGCAATCTGTT
CTTGACTCTCCATGTATAGCCTTTATATTTGTTTTGCTAA
AGAATCATTTGCTTTTATGCTTCATGATATGGTTTGGACG
CTCTGTCCCCTCCAAATCTCATGTTGAAGTGTGACCTCCA
ATGTTGGAGTGGGCCTAGAGGGAGGTATTTGAGTCAAGAA
GGTGGACACTTCATGAATGGCCTGGTGCTGTCCTCATGGT
AACAAGCTCTCCCTCTTTGTGTTCACGCTAGATCTGGTTA
TTTAAAAGAGTGTGGCACCTCCCCCACCTCTCACCTGCTC
CCTCTTGCCATGTGACATGCTGGCTCCCCCTCACCTTCCA
TCATGTCTGTAAGCTTCCTGAGGCTCTTATCAGAAGCAGA
TGCCAACACTATGCTTTGTGTACAGCCTGCAGTACTGTGA
GTCAAATAAGCTTCTTTCTTTATAAATTACCCAGTCTCAG
GTACTTCTTTATAGCAATGCAAAACTGACTAACATAGTTC
ACCATTTGTATACAGTTATTTTCTGAGTATATCTCCTTAT
TATAGTTCTCCTGGCCTTGAGAATTCCCAACTGAAAGCAT
CAGTCACTTGACACTTTATAAGGCAAAATGTCATCACATA
ACCTTTCCTGGAGTTACCTCTTTTAACAATCCTTTAAGAC
ATACATTTTATTTTAAATGCTATCACTTCCTCAAGTTTCA
GTCACTGTCTTTTCTGCACACCTGGAATAACCATATTACC
TTTGGTGGGACTGTTACATTTGGATGTACAAGCTGTGGGG
GAGGCCATTCTCAAAGGCCAGGCTGTGAATGGTGGCTCCT
GGAGCTAAGAAAGACAGTAGGCCTATTCTTTCATAAAATC
TGTCTTGGTACCCAGAAATAAAACCAGTTTGTAATTTAAC
ATCGTGATTTTTGAGTTCCAACAAATAAGAATGTTAGAGT
AGGATCTTTATATTATTTTTGATTCCACAAAGAATATATT
TACTAATATATAAGCTCAAAAAATAATTCACAGTAATTTG
AAAAGGTGAAAAACTTACTTCAGGTGGTTTTCTACCTAGA
AGAATATAAGTGGCCATAACTTCATCATACTTCTGATTTA
TTAAGGCATCATTTATTTCATCTCGCAAAGCCCATGGTGA
CCATAATGTCTAGAAATTTAAAAAAGAGAAATTTTCTGAA
AATGGTTTTATTTTCATAAACAAATCAACAAACACGGGCA
AGTCTGCCAACTTCGAATATGAAAACTTAGTCATGAAAAT
TTAGTGTAGTTTAAAAAATTCTGGACTATTAACCTATGGA
TACCATATTTTCACAGATATTGTACAATGATACTTTTACA
TGCAGAAATTATCTACATCATGGGTAATATATTAACGGGC
CCACTTAATTTCTCATTGCCTCATACATTCCTAACTTTCT
TTGTCCAGTCTAAGACCATGTCAGTCTTTGTTACACGCAA
AATTATCTTTCTCTCAACTCATCCTCAGCTACTCATGCAG
TGGTTTCTTTCGTCTCTTAACAATTTCTGCTTTCTGATTT
GCAGTAGGGTGACTCTTCTTTGGGAGATCTGAATTTCCAT
GGTTTTTCTGATCAGGTTCCTAATACCCTAAAATGCTCTC
CCCTGCCACTCTGCCCTCAAGTCACATAGGAACACAGTTG
AGATGACTCAGTTGAGACTAAATGATGGCTTTGGGAAGGG
ATTGCGAAATGAAAAGAACAAGTTAGAAGGACAGCTCTGG
CTGGGTATGGGCAGTAGCAGGACGAGTGATGAGGGAGAAT
AAACATTGCTAAGACAGTAGAAAAAGAAAGGGAGAGCCAA
AGTGTTCAACTCTTAATTCAGTGCCTCTCTATCTTTGGTT
AAAATACATGCTATGTTTGCTGATACTTATCAGTCTGATC
AGTGCTGATAGTCATATCAGCCATTCCTCCTGCTGGGCAT
AACTGAAAGTAAAGAATTCAATTTATTTACATTAAGTTTT
ATATCATCATTGTCAAACATTGAATTAGACCATAATATAT
ATGAGAACAAATTAGGGAACTTGAAATGTATAATTTTTAG
TGTATTATCATTAAAATGATAATGCAAGTATTTTTCAAAT
AAAAATTGCTTCCTATTTATACTTTTAAACACTATTTTGG
TAAACTAAAGAACTCTGACTTGCTGCCTAGGGACAGTACT
TCTTACCATGTTTAAATACTTACCTATTCTTTTTGTGTCA
TTGAAATCTGGATCAGGCTCAGTATACGGCTTTAGTTCTT
CTTCTTCATGACCAACATTCATCCATCGATCTTTCATTAT
TTGCTAGGAAATAAACTCTACATTATGTGTGGTCAATCAG
AACATTCAGCCACTTACTATAACTCTATTTTAACAAATGT
AAAATTACTGGTTCACTCAACAAGTTCCATGTGACATTTC
TAGTTTGATTAGTGGGTCAAAAAGAGGTGTAAGACTTTGG
GACACACACAACAACTATGACTGTCTTCCTACACACTCAC
CAAATGTATTGATTCAAAACACCATGCCTCTCTTATTCCT
TCAAAGGGAATATTTTCAAATTTGGTTATTTTAACATAAG
AACTTACTTTTTATAAAGCAGATTTTAACTTCTGCTTTAA
ATTTTTACATTTAAGATTAATATGGAGATTATAATTTTTT
CCTGGTTTATGCCAAACATATGCCTTATTTTAAAATCATC
ACTTATTAAAATATTAGCAAAGAAGAGGTCATGGGGAATG
AAAATCAGGGTTAGCAGTAAAGCTATCAATAAAGATAGCT
AAGACAATGTGGAAAGGGAAGGCAGTCAAAATTTAAGTTT
AGAGTTAGGAATTAGGTAAGAATCAAGCTGGGGTTGATGT
GAATTACCAGAGTCAGATTTAAGCTAAGGCTGTGACAATA
ACAGACAGTCCTGGGCTGTTAAAAGGCAACCTTGTAGGGG
GCAAGCTAGAGAATGGGAAAAATATTGGCAAAACATATAC
TGGATAAGGAGTAAATATTCAGAATATGTAAAGAATGCCT
GCAACTCAATAACATAAAAACAAATAACCTCAATAAAAAA
TGGGCGAAGTAATTAATAGATATTTCTCCAAAAAAGATAC
GTAAGTGGTCAAAAAGCATGCTTGCTGTGTGAAAAGATAC
TCAACATCATTAGTCATCAGGGAACTCAAAACCATAGTGA
GCTATCACCTTATACTCATTAGGATGGCCACTATACTCAT
TAGGATGGCCACTGTCAAAAAACAGGAAACAACAAGTGTT
GGTGAGCATGTGGAGAAATTGAAACCCCTGTGAACTGCTG
GCAGAAATGTAAAATGGTGCAGCTGCTACGGAAAGCAGTA
CAGAGGTTCCTCAAAAAATTAAAAATAGAACTACCATATG
ATCCAGTAATCCCACTTCTGGGTATTTATCCAAAAAAAAT
GAAAGCAGAATATCAAAGAGATATTCAGAAACTTATATGC
ACTGCAGCATTAGTCACAAAAGCCAAGATGTGGAAGTAAC
CTAAATGTACATTGACAAATGAATTGATAAAGAAAATGTG
GTACATAAATACAAAGAAATATTATTCAGCCTTAAAAAAA
ATCTTGTTACATGTTACAACATGGATGAACCTTGAGGACA
TTATGTTAAGTGAAATAAGCCAATCACAGAAAGACAAATA
CTGCATGATTCTACTTACACGGATTATCTAAAGTAGTTAA
GCTCACAGAAACATAAAGTATAACAGAATGGTGATTGCTG
GGGCTGATGAGGGGGAAATGGGGATTTGTTTAACGAGTAC
AGAGTTTTAGTCACACAATATGAAAAAGTTCTGGAAATCT
GTTGTACAACAATGTACACATAGTTAACGACGCTGTAATA
CACACTTATAAGTTGTTAAGAGGGTAAATATATGTTTGGT
GTTTTTTACCACCACCACCACCAAAAAAAAAAGCAATCTA
GTAGAGAATTTACTATACTCATGGTCAGGCAATGGGGAAC
TGGAAGAAACTTATTTGAATAATTCTGTATTAATTTAGAA
AGATTGTTCACTTTTTATTACTACAGAATTTTAGGTTTTC
ATTCTAGGTGCTGATATATTAATTGCTTTTTCCAAGTCCT
GTAAAGTACTTTCTCCATCTTTAAACTTTACTTGCCAATA
TTCCACTAATTAGAAAAATAACTTCCCATATATATACCTT
TTGAAGGCTAATTTCTTGACTGCCCAGGTACCTTCTCTTC
ATTTATTAATATCTACCTAAAGCTAATCACTAGAAAATAA
GAAATCCAGGGTAGATCTCTAACAACCGAAATCTCTAACA
GTATTGCTGTGCTGAATTGGAGGATTTTCCAGAGGTCATC
ATCACATGATTTTTTTTTTTTTTTAAAGACAGGGTCTCAC
TATGTTGCCCAGCCTGGAACTCCTGGGCTCAAGTGATCTG
CTTGCCTCCGCTTCCCAAAGTGCTGGGATTATAGGCATGA
GCCACCATGCCCAGCCACATGATACATTTTTAAATTAAAC
TTTCTAGAGAATTCATATATTTAAAAAATACTATTACGCA
GACGTAACTCTTAAAAAATTATCACTAACTTGATTTCTTT
TCACCATTTTGGGCAATGGTAATTTAAGTGCCTTATTCAA
CTACTTTAAATAAAACTAGAGACCTACTACAAATAATTCT
ACCATGTGTCTTTAGTGATATTCATCAATAAGGGAAAAGT
GTTGGGGTGGGTGAACATCAGGAGGAAAAAAAAAAGGGCA
AAGCAGAGATGCAAAAGTTGCCACACAATTTCTCAAAATA
CTAAGGCCTTTCCTGTTCCTTCCCTCTCCCCTCTCAAACA
TTATGTCTGACAGAAGCCTCAGCAAGAGTCAGGCACCAGC
ATCTGTAGAAATAAAATTTTGTTGTTGGCAGAATTTCCTA
GGTTGGAAGGTGAATACATAGAAAACCCTCAGAGAACATA
TTGAACTACTTAAGGACAGTTATACAGTACACACAGTTCC
TCCCACATTGATCAAGCTCCAATCCAGCCATCTACTCCTT
GACACCTTTATTGATTCAATTCTACAGCTGCACAAGCAGA
GGAAGTAAGGAAGGCATACGGAAGTAGCAGCTCAGCTGAT
GCTTAAAAGTCTTTAAGCATATATAAAGTAAATCCATAAC
AAATCCTACCCCTCCACACACGTATCAGTATAAACAAAGG
AATCTGACTGTCCTTTTATTAACACATTACTTTTTAATGG
GAGTTCTTTGGACATTTGTTGTTATGAGGGTAAATATATG
TTTGGTGTTTTTACCACCACCACCACCAAAAAAAGCAATC
TAGTAGAGAATTTACTATACTCATGGTCAGGCAATGGGGA
ACTGGAAGAAACTTATTTGAATAATTCTGTATTAATTTAG
AAAGATTGTTCACTTTTTATTACTACAGAATTTTAGGTTT
TCATTCTAGGTGCTGATATATTAATTGCTTTTTCCAAGTC
CTGTAAAGTACTTTCTCCATCTTTAAACTTTACTTGCCAA
TATTCCACTAATTAGAAAAATAACTTCCCATATATATACC
TTTTGAAGGCTAATTTCTTGACTGCCCAGGTACCTTCTCT
TCATTTATTAATATCTACCTAAAGCTAATCACTAGAAAAT
AAGAAATCCAGGGTAGATCTCTAACAACCGAAATCTCTAA
CAGTATTGCTGTGCTGAATTGGAGGATTTTCCAGAGGTCA
TCATCACATGATTTTTTTTTTTTTTTTAAAGACAGGGTCT
CACTATGTTGCCCAGCCTGGAACTCCTGGGCTCAAGTGAT
CTGCTTGCCTCCGCTTCCCAAAGTGCTGGGATTATAGGCA
TGAGCCACCATGCCCAGCCACATGATACATTTTTAAATTA
AACTTTCTAGAGAATTCATATATTTAAAAATACTATTACG
CAGACGTAACTCTTAAAAAATTATCACTAACTTGATTTCT
TTTCACCATTTTGGGCAATGGTAATTTAAGTGCCTTATTC
AACTACTTTAAATAAAACTAGAGACCTACTACAAATAATT
CTACCATGTGTCTTTAGTGATATTCATCAATAAGGGAAAA
GTGTTGGGGTGGGTGAACATCAGGAGGAAAAAAAAGGGCA
AAGCAGAGATGCAAAAGTTGCCACACAATTTCTCAAAATA
CTAAGGCCTTTCCTGTTCCTTCCCTCTCCTCTCAAACATT
ATGTCTGACAGAAGCCTCAGCAAGAGTCAGGCACCAGCAT
CTGTAGAAATAAAATTTTGTTGTTGGCAGAATTTCCTAGG
TTGGAAGGTGAATACATAGAAAACCCTCAGAGAACATATT
GAACTACTTAAGGACAGTTATACAGTACACACAGTTCCTC
CCACATTGATCAAGCTCCAATCCAGCCATCTACTCCTTGA
CACCTTTATTGATTCAATTCTACAGCTGCACAAGCAGAGG
AAGTAAGGAAGGCATACGGAAGTAGCAGCTCAGCTGATGC
TTAAAAGTCTTTAAGCATATATAAAGTAAATCCATAACAA
ATCCTACCCCTCCACACACGTATCAGTATAAACAAAGGAA
TCTGACTGTCCTTTTATTAACACATTACTTTTTAATGGGA
GTTCTTTGGACATTTGTTGTTATGATAATGAATGAGAAAG
ACAAAAAAGAAAAATAACAAACATGAGCTAGACACAAAAT
ACTTCTAGTTCCTCAAATCAATTTAAGTCCTTATTGATAT
TCTCAAATTTAAGATTACAAGTTTGAAAATAATAACAAGT
GGAATAAGATTAATAAATAGTAGAATACTAAGTAAGTAAA
AAGTTAGATTCAGGTAGAATAAATACAGGTTAATCATGCA
AAAAGGAAGTGGAAGGAAGACAAAGAACCAGGAGAGAAAA
TGCAGGTGTAAAGAGGCCCTCAGGCAAAACCAGCATGTAA
TGGTTATCTCTCAATGGTATGATTTTGAAAAGTCTCTCTG
GCCAGTATGTAGGGAGTGAGTTAGAGGGGTTCAAGATTAG
AGGCACATAAATCATGTAAGAGGCTTCAGCTAAATCTAGG
AGAGAGATGATGACACTCCAATTTAAAGGTACGCAGTGGC
AATAGGGAAACAAAAGACATTTTCAATATTTTGCCGGTAA
AAATGAACAAAACTTAATGATTTATGCAGTTTTATGGAAC
TTCATAATCACAATTCATGATTATGAAGGATGGATATCCA
TATATCTACATGACTGGATATGGGGGAGAGATGAAAAGAA
GAAGAAATTGAAGACAATGCCCAAATTTCTTATTCAGACA
ACTGAATTGAGAGGTTGGTATCATTCACTGAGATATCAAA
CGCACAGAGGGAATAATGGATGGAGAAAGATGGAGCTCGG
TTTTAGACAGCTTAAGCTGAGTTTGAGGCACTGTGGGATA
TCTCAATAAACATGTACTGTAATTACTCTGATACTTTACT
CTGAGGCTCAAGAGAAATCTGGGCTAGGGATTGAGACTCA
GGAATCCTTAGCCTACAGAGGATGCTGTATAAAAGCTGTG
GGGTGGGTGGGATTCTCCAGGAAGAATGAATAGTGTTAAG
AATAAATAGAAGAGGTCTCAGAGTACAGCCTCAAGGAACA
CTAGTACTTAAAGGTTAGAAAGAAAAGAAATCCAAAAAGA
AAACCCACAGAGCATGACATGGAAGGCAAAGAGTTCTTCA
AGAGGAGAAACTGCTGTCCTGTCAAATATGGCCACATGGT
CAAATAAGGTGACACCTAAATAAGTAACCCGTGTGTTTAG
CAATAGAGATGGGGGACTTTGCTGGGGGAAGTTTCAGTGG
AGTGGTGGCATTAGGAACCAGAAGGTAAATGGATTGGTGA
GGAATGGGTGATGGTTTAAATGTAGATACTCTTCAAAAGG
GCTCACTACAAAGGAGGAGCAAGATGGCAGCACTGAAAGG
GGATTACCGGGTTGAAGGATGCCTTTTTTAGTGGAGGAGA
TTCAAGATTCAAGTATGTATAAAAGCTGAGGAAAAGGAGT
CAGTAGAGACAAGGTTCAGTTGGTTACAGAAGAGAGAGCC
TTTTTGAAGGGGTGAGATACTGAAAAGGAAGGTAGATAAC
CAAATCCAGCAAACAGATGAGTAAAGTTTTCAACAAGAGA
AAAGACATCTTTCCACTATGACAGGCAGTGGGGAGACATG
GGGTCTAAACAGTTAATTTAATTTTTTTGTATAGAAATGT
ACCATTTTATTACAAAGAGTCTCAAAAATGAAAACAGTAT
CTCAAAAAGGAAACTAGACCACCAACCTCCACCTGCAGAA
TTAGGGGAAGACAAAGGGCACGCAGTGTCAGTTTGTCGGC
TCACTTGAAGCCACTGGGAAGGTATGAGAACAGAGCCAAT
CTAAAATGGCTGATGTTACATTAGGAGCCTGAAAAGAACA
GGAGACCCTTGAAGATCTGGCCATCCCTTCTAGAATGTTC
AGTAAGGGCACCTTTCCAAAGCTACTAAGCAGGCATTTGG
CATTTCAGGATTTTGTCTTACGGTTGCATAAAAGTATCCC
TTTCACCCAGACCTGGTACTCTTTATGGCTCAAAGTTAAG
AACTGGGGAAGGATGGAAGGATGAGTGGCAAGGCAGCTCC
TAGAAGAGTTCACCCAGCATAGCTGCCCTGGGCTCAGGGC
CTTGGTTTCTGTCTAGTCTCTGGGATTTATATTTAATAAA
TTTTTCTATAAATACACAGAGAAATAGAAGTATAAAATCT
GAGGTGTTGGTGGAGAAAGGCGGGGGACTTGGCAAGAAGC
CAGAGCTGGAGAGGTCTTTTCAGGCCAACCTGACCTCCTC
CTTGACCCCTTTGGCTTCTGGCTTCTCCTCCTTGTTTTCT
CCTCTTCTGTGACTTTGTTCTTCTCATCTAGGTCTTTCTC
TTTTCATCCTGTTTTACTCTCTTGGCTTTTTGAAGTTGGA
AGAGTTCTTGTGGCCACCCTCTTCCACCTCATCAGAGTCG
GAGAACTCTCCTCACAGGCAATTAGTCTGTCAGAGGAACA
GATCGAGATGTATTTGTCAGGGTCTTCTTCACTCTCATCG
CCACTCTCCTCAGGGACGGATCCTGTGGAATCACCTGCAT
TTGGACCCAGGTGTGTGGGGCAGCATTCTGAGGTTCTCAA
ACAGTCGCTGTTTATCTTCTCCAAGTACTATTCGTGTTCT
GGTTAGTCATACTGAAAGGACTGATGTGAAGCTTGAAATC
TGATCCAAACTATTCCAAGTAGTCGCTGTATGGAAGCTCA
TTAGGGATCTCTGTTCACCATTTTGGGCAATGGTAATTTA
AGTGCCTTATTCAACTACTTTAAATAAAACTAGAGACCTA
CTACAAATAATTCTACCATGTGTCTTTAGTGATATTCATC
AATAAGGGAAAAGTGTTGGGGTGGGTGAACATCAGGAGGA
AAAAAAGGGCAAAGCAGAGATGCAAAAGTTGCCACACAAT
TTCTCAAAATACTAAGGCCTTTCCTGTTCCTTCCTCTCCC
TCTCAAACATTATGTCTGACAGAAGCCTCAGCAAGAGTCA
GGCACCAGCATCTGTAGAAATAAAATTTTGTTGTTGGCAG
AATTTCCTAGGTTGGAAGGTGAATACATAGAAAACCCTCA
GAGAACATATTGAACTACTTAAGGACAGTTATACAGTACA
CACAGTTCCTCCCACATTGATCAAGCTCCAATCCAGCCAT
CTACTCCTTGACACCTTTATTGATTCAATTCTACAGCTGC
ACAAGCAGAGGAAGTAAGGAAGGCATACGAAGTAGCAGCT
CAGCTGATGCTTAAAAGTCTTTAAGCATATATAAAGTAAA
TCCATAACAAATCCTACCCCTCCACACACGTATCAGTATA
AACAAAGGAATCTGACTGTCCTTTTATTAACACATTACTT
TTTAATGGGAGTTCTTTGGACATTTGTTGTTATGATAATG
AATGAGAAAGACAAAAAAGAAAAATAACAAACATGAGCTA
GACACAAAATACTTCTAGTTCCTCAAATCAATTTAAGTCC
TTATTGATATTCTCAAATTTAAGATTACAAGTTTGAAAAT
AATAACAAGTGGAATAAGATTAATAAATAGTAGAATACTA
AGTAAGTAAAAAGTTAGATTCAGGTAGAATAAATACAGGT
TAATCATGCAAAAAGGAAGTGGAAGGAAGACAAAGAACCA
GGAGAGAAAATGCAGGTGTAAAGAGGCCCTCAGGCAAAAC
CAGCATGTAATGGTTATCTCTCAATGGTATGATTTTGAAA
AGTCTCTCTGGCCAGTATGTAGGGAGTGAGTTAGAGGGGT
TCAAGATTAGAGGCACATAAATCATGTAAGAGGCTTCAGC
TAAATCTAGGAGAGAGATGATGACACTCCAATTTAAAGGT
ACGCAGTGGCAATAGGGAAACAAAAGACATTTTCAATATT
TTGCCGGTAAAATGAACAAAACTTAATGATTTATGCAGTT
TTATGGAACTTCATAATCACAATTCATGATTATGAAGGAT
GGATATCCATATATCTACATGACTGGATATGGGGGAGAGA
TGAAAAGAAGAAGAAATTGAAGACAATGCCCAAATTTCTT
ATTCAGACAACTGAATTGAGAGGTTGGTATCATTCACTGA
GATATCAAACGCACAGAGGGAATAATGGATGGAGAAAGAT
GGAGCTCGGTTTTAGACAGCTTAAGCTGAGTTTGAGGCAC
TGTGGGATATCTCAATAAACATGTACTGTAATTACTCTGA
TACTTTACTCTGAGGCTCAAGAGAAATCTGGGCTAGGGAT
TGAGACTCAGGAATCCTTAGCCTACAGAGGATGCTGTATA
AAAGCTGTGGGGTGGGTGGGATTCTCCAGGAAGAATGAAT
AGTGTTAAGAATAAATAGAAGAGGTCTCAGAGTACAGCCT
CAAGGAACACTAGTACTTAAAGGTTAGAAAGAAAAGAAAT
CCAAAAAGAAAAACCCACAGAGCATGACATGGAAGGCAAC
GAAAGAGTTCTTCGAAGAGGAGAAACTGCTGTCCTGTCAA
ATATGGCCACATGGTCAAATAAGGTGACACCTAAATAAGT
AACCCGTGTGTTTAGCAATAGAGATGGGGGACTTTGCTGG
GGGAAGTTTCAGTGGAGTGGTGGCATTAGGAACCAGAAGG
TAAATGGATTGGTGAGGAATGGGTGATGGTTTAAATGTAG
ATACTCTTCAAAAGGGCTCACTACAAAGGAGGAGCAAGAT
GGCAGCACTGAAAGGGGATTACCGGGTTGAAGGATGCCTT
TTTTAGTGGAGGAGATTCAAGATTCAAGTATGTATAAAAG
CTGAGGAAAAGGAGTCAGTAGAGACAAGGTTCAGTTGGTT
ACAGAAGAGAGAGCCTTTTTGAAGGGGTGAGATACTGAAA
AGGAAGGTAGATAACCAAATCCAGCAAACAGATGAGTAAA
GTTTTCAACAAGAGAAAAGACATCTTTCCACTATGACAGG
CAGTGGGGAGACATGGGGTCTAAACAGTTAATTTAATTTT
TTTGTATAGAAATGTACCATTTTATTACAAAGAGTCTCAA
AATGAAAACAGTATCTCAAAAAGGAAACTAGACCACCAAC
CTCCACCTGCAGAATTAGGGGAAGACAAAGGGCACGCAGT
GTCAGTTTGTCGGCTCACTTGAAGCCACTGGGAAGGTATG
AGAACAGAGCCAATCTAAAAATGGCTGATGTTACATTAGG
AGCCTGAAAAGAACAGGAGACCCTTGAAGATCTGGCCATC
CCTTCTAGAATGTTCAGTAAGGGCACCTTTCCAAAGCTAC
TAAGCAGGCATTTGGCATTTCAGGATTTTGTCTTACGGTT
GCATAAAAGTATCCCTTTCACCCAGACCTGGTACTCTTTA
TGGCTCAAAGTTAAGAACTGGGGAAGGATGGAAGGATGAG
TGGCAAGGCAGCTCCTAGAAGAGTTCACCCAGCATAGCTG
CCCTGGGCTCAGGGCCTTGGTTTCTGTCTAGTCTCTGGGA
TTTATATTTAATAAATTTTTCTATAAATACACAGAGAAAT
AGAAGTATAAAATCTGAGGTGTTGGTGGAGAAAGGCGGGG
GACTTGGCAAGAAGCCAGAGCTGGAGAGGTCTTTTCAGGC
CAACCTGACCTCCTCCTTGACCCCTTTGGCTTCTGGCTTC
TCCTCCTTGTTTTCTCCTCTTCTGTGACTTTGTTCTTCTC
ATCTAGGTCTTTCTCTTTTTCATCCTGTTTTTACTCTCTT
GGCTTTTTTGAAGTTGGAAGAGTTCTTGTGGCCACCCTCT
TCCACCTCATCAGAGTCGGAGAACTCTCCCTCACAGGCAA
TTAGTCTGTCAGAGGAACAGATCGAGATGTATTTGTCAGG
GTCTTCTTCACTCTCATCGCCACTCTCCTCAGGGACGGAT
CCTGTGGAATCACCTGCATTTGGACCCAGGTGTGTGGGGC
AGCATTCTGAGGTTCTCAAACAGTCGCTGTTTATCTTCTC
CAAGTACTATTCGTGTTCTGGTTAGTCATACTGAAAGGAC
TGATGTGAAGCTTGAAATCTGATCCAAACTATTCCAAGTA
GTCGCTGTATGGAAGCTCATTAGGGATCTCTGTATCCAGG
GCCACACCTGTCTAATAGGTCCAGCACTAGGCAACATTAC
AAATGATGAACCACCTCCTCCCAGCATCAGCATAGGCAGG
TTAAAGCTCTTGACAAATCCCACACACTTGGCATGGACCC
CCCGCCACTTTTTTTGAGATGGAGTCTCACTCAGTTCCCC
ATGCTGGAGTGCCCCATGCTGGAGTGCCCTGGCGCAATCT
CGGCTCACTGCAACCTCCGCCTCTAGGGTGCAAGTGATTC
TCATGACTCAGCCTTCTGAATAGCTGGGATTACAGAAGTG
CACCATCATGCCTGACTAATTTTTGTATTTTTAGTAGATG
CGGGGATTCACCATGTTGGCCAGGCTGGTCTCAAACTCCT
GACCTCAAGTGAGCCTCCTGCCTCGGCCTCCCAAAGTGCT
GAGAACAGGCATGAGCCACCATGACAGGCCGGCATGTGCT
TTGATGATCAGATGGAAGCAACCTAACCAGTCCCCAGATA
AGGAATCTGAGCCACACTGTAAGAGCACTGCACTAGGCTG
GAACATCTCCATTACTCTGAACGCAACCAGCTTGAAATGG
CCTCATAAGACTTGTCATCAATCCCATCTCAGAACAGGTA
GTTACCAGCATAATACTTGCCTTTGCCAGTCCCAATATCC
TGTAGATCCCTAGTTCCTGAAAAGTTCTCTCCATACTCAG
GAGAAGACACAGTCATGACCCAGTCTGTGGTATAGAAGGC
CTCTTCCATCCCATCGCCGTGGTGAATATCAAAGTCAATA
TATAGCACCCTCTGGTGATACGTTAGCAGTTCCAGGATGG
CCAAGACAATGTCATTGATGTAATAGAAGCCAGAGATGCC
TCAGGCTTCTTTGCATGGTGCAGGCCCACAGCCCAGTTCA
CAGCGATGTCTATCTGCTGCTTATTAAGTTTCACAGCACT
TGCCACAGAGCTACCAATAGACAACTGTAAGAATTCAAAC
AGGCCATCAAATACTGAACAGTCCTTGCCGATGTTGAATC
TGCATCTGCTTGCTGAGCTCGAACATGTAATCTGAATGGA
TTGAGCGCAAGAATTTAATGTAGTCATCCCCGTGGTACTT
GGTCATCTCCTCAGTACTGGGCTTGTGAGGATGACAGATT
TCTATTTTTCAGTGGAGACCATAGTTGGGCAGCAAATTAT
AAGTCATGCAGATCTGGTGAGGCTTCATTGGATGGCCTTG
TCTATAAGAGTAACTTCCAACATCCCCATCCTGGTAGTAA
CAGACTTTCCTCCTGGTGCCCTGTGTCTGCGTCATCTTGC
TTGCCTCCCGTCCCTCTCATCAGTTGGTCTCAACAGTAAT
GTTTAAGGTATGGGAATGGGAAGTGAAGAGAACTCATGAC
TTTTGGTTTGTATTTTCTCAGTGGAATAAAAGACAAAGAT
ATTTGCCTAGAATGTTTTCCCCATCTTCCCACCTAAGTTC
CTTTTTATTTCAAAATGATCACATAAAGTCTGGGCCCTTT
CTGTTACTCTCTTTCATGGCACCCCGATCTTTGCCTACAA
TTGAATGAAGGTTGTTGTTATGTAATATTTTGGTTTACCT
GTTAATCATGTATCTCCACCATTAGACCATAAACCCAATC
AAAGAATGATCCACGTCTGGTTTGTTCAATATTGCATATC
CAACACCTAAAAGTACCCAGCACTAAATGGTCAGTACATA
TTTGTAAACTGAATGAGTAAAACCTCATCTTAATCACTTA
TCTGTCCTTCTCCTGTGTTCCCATGGAACTCTGCTTATAT
CCTAGTGTTACTATTATTAAACTCTACCTTTGATTACAGT
TAGTTGTGTATAGGTTTATCTCCACGTTATTTAAAGTCCT
TGAGGACAAAGGCTGTGCCTTATGTGCTGTTTTTTCTCAC
TACAGATGCCTGTTTTTGAACAAGGTAGTGTTTTAAAATA
ATGTTGCTACAAGATCCCTGGGTAAGACAGAATCCAGAGA
TTAGCAACAAGAAGACATCTTACAAAGTTGTTATAATGCC
CAGGAAAGAGAACAGAGGACTGAACTAGACATGAGGAAAT
GGAAGAAAGAAACCAGAAGCATAATCTATTGCATTTGATG
AAAAGATTCATTTTGGTTCTGAGGGAATTGATGGAATATA
AGAGGGTTCTGACAATTTTAAATCAGGTGCCTGGCAGAAT
AGGGTTTCTATAAATTAAGCAAGAAATATAGGAGCAATAG
CAGATTTGATAGCTGAGAGATAAGCAATTAGAAGGAAAAT
GAAGATAATTTTCAGATGTTTCTCAGTTAAATTGCATTTA
TTTGTTGCTCATTTCATATCCACATGTTCCTGTCAGAACA
AATATATACATGGATCAAACCCTTAAAAGTGATCTGTTAT
TTGGGGAAATGAGATTTACTTATGAAATCTAAATTTTTTA
AAATTTTTTTTTTTTTTTTGAGACAGAGTTTTGCTCTGTC
ACCCAGGCTGGAGTGCGGTGGCACAATCTCGGCTCACTGC
TACCTCCGCCTCCCAGGTTCAAGTAATTCTCCCGCCTCAG
CCTCCCAAGTAGCTAGGATTACAGGCATGGGAACCATGCC
TGGCTGATTTTGTATCTTTAGTAGAGATGGGGTTTCTCCA
TGTTGGTCAGGCTGCTCTTGAACTCCTGACCTCAGGTGAT
CCGCCCACCTGGGCCTCCCAAAGTGCTGGGATTACAGGTG
TGAGCCACTGCACCCAGCCTACTTTTTTTTTGTTTTTGAG
ATGGAATCTCATTCTGTTGCCCAGGCTGGTGTGCCGTGGT
GCAATCTCAGCTCACTGCAACCTCCACTTCCCGGGTTCAA
GTGATTCTCCTGCCTCAGCCTCCCAAGTAGCTGGGATTAC
AGGCGCTCACCACCATGGCCAGCTAAATTTTCTATTTTTA
GTAGAGATGGGGTTTCATTATGTTGGCCAGGCTGGTCTCA
AACTCCTGACCTCAGGTGATCCACCCACCTGGGCCTCCCA
AAGTGTTGGGATTACAGGCGTGAGCCACTGCACCCGGCCT
ATTTTTTTGTTTGTTTGTTTTTGAGATGGAATCTCATTCT
GATGCCCAGGCTGGAGTGCAGTGGTGCGATATCAGCTCAC
TGCAACCTCCACTTCCCGGGTTTAAGCGATTTTCCTGCCT
CAGCGTCCCAGAAGCTGGGATTACAGGCGCTCGCCACCAC
GGCCAGCTAAATTTTGTATTTTTAGTAGAGACGGGGTTTC
ATCATGTTGGCCAGGCTGGTCTCAAACTCCTGACCTCAGG
TGATCCGCTCGCCTGGGCCTCACAAAGTGCTGGGATTACA
GGCATCAGTCAAAACTATTTGAATACACAATAGAATTAAC
TATTTAAAGTTGTGCTATTAGCAGTGAGTTTTAATAAAGA
CCAAAAGAACAACTCGAAGTGTGGGCTGGGATTTTCAGGG
AAGGAACCGTAAGGGGACAGGATGTAAACTGATTTGAAAT
ATAAGCAGTATTTGGAATGGTGCAAAGTCATGGCAGAAGG
ATGTGAGGAACAGTGAGGAGGCACCCTTCTTTTACTAAGC
ACATGAATCATATACAATGAAAGAATACATTTTATACTAC
ATTTTATAATTAGCACAGAAAAAAAACAATAGGTGGACAC
AGAAGGACTGACTGCTAATTCTCACATAAAACTAGATTTG
AGGCTAGGTTGAGTCAGGAAAAGCAGAAAATGCAGTGATA
AGGAAAGAGAATTGGGCAGCAATGAGAGAATCAACAGTTT
TGTTTCCCTTTATTATTATTATTCTAGTCACTGGGAATCA
CCAAGAGTCTGCTTAGCAGTTTGTCTCACAACAACAGTTG
TATTTCAAAGCAGAATAAAAGTAATCTCAGAACGGAAAAT
AAAGGTTGGAAAGAAGATCTCCTTAAGAAAGGGAAGATGT
GGGGTTTAACTCTGTTAATTCAAAATCTGAGGGTCTTTTT
CCAAAAATAAAGCATAGAAAGCAACAAAGAATGGATACAT
GAAAGGGAAGAGAGATATGGACTACCTGCCCTTAGTTGTG
TGAACCTCATGCCTATGTAAAATTCTTTCATGGTAACCAA
AAGAATTGACATTAAAAGTCTAGGGAGAAACGTTACCAGA
AAACTGAGGTACTGCATGGCAGGAGAGAGCTCACGTAACC
CTAGTCTGGGTGGTTTCAGGCATGGTATAAATAACTAGGC
CAACAAACTGCACTAGACACAGAAATTAGTTGAATAAACT
CATCCACTCCGATTTCATTTCATATATCTCATGAGAAACT
AGAGGACAAAAAAACTTCCAAAATTAACAAAACAAAGTTT
ACCCTAGCCATCAGTGCCAATGAACATAAATGACTGCCTG
AGAGTTATATTAACAAAACAATTGATCAGATGAATTAAAC
TAGCTATGGGAAATATACACTCTATACTTAGGCGCACATT
TATTTTATTTTATCTCATTTTATTTGGAGACAGGGTCTTG
TTCTGTCATCCCGGCTGCAAGTCCAGTGGCGCAATCATGG
CTTATTGCATCCTCAACCTCCTGGGCTCAAGCAATCCTCC
TGCTTCAGCCTCCTGAGTAGCTAGGACTACAGATGTGTGA
TACCACGCCCAGCTAATGTAGAGAAAGGGTTTTTCCAAGT
TGCCCAGGCTGGTCTCGATCTCCTGGACTTAGGTGATCTG
CCCGCCTTGGCCTCCCAAAGTATCTGGATTACAGTCATGA
GCCATCAAGCGTGGCCTTAGGTGCACATTTTAAAAATATG
GAATTTAGAATGGCCAGACAGAAATAATTTTACTTAAATT
ATTTCAATCTTTGTAAAACATACTATATGCTTCTGAATTT
GTAACAGAAATCTTTCATTAAAAAATTATGAATTAATTGA
TTTTTTTGCTTTACTGTCACTTGGCAGACATAAACAAGAC
TGTAAAGATTATTTTAGTAACAGCTGAAAAATTAAGTATT
AAAAGTCAAAATAAACACTTTTTTGGAGGACCAATGATGA
CAAAGAGAGGGCAATAAGAGGAGCTTTGCTTCAGGCTCAA
ATTTTGCATTATTTTGAAAGGTAATACAGTCCATCTTGGT
TAAAGACTGGAAAAATGAATGAACATGTACAGAACAGGGA
AAGCAGAAAAGTTTTTCAGTTTCTTTCTAATAAAAAAATC
TAGACATACCAATATTCCAATAAACGGGTTTAAAAAACAA
TAGTGTACAATATAAAGCACAAATCCTTTTAAAATCATAA
TGAGGACAGTATCACACATGGAAGTTCCAGACTAGTACAA
TTAGAAAGAGCTGACAACATTCACATATATAACCTGAAAA
AATTATATAACTGTTTGCTTATGCCTAGAAACAAACCATA
GGCTAGTAGAATGTGAAACTAATTTCATTAATTTTTATTT
TCACAGATGATAAATAAGGCATTTAACTTAGGAGTCTTTA
AGAAACATTTTAATAAAATATACAGTTATGTCTGGTAGCA
ACAGAAAGGTAAGTTAAATAAGTTTGAAATGATAAGCAAC
CATTTAAGATTCTCTAAATCAAATTTCAATATTAGAAAAA
TATATAGTGAAGAAAGTATACAGGATACTCTAATCAATAA
TTCATGACACTAAAGTACACTGAAAAAACATTCATGATGT
TCCACTTTTTCAAAATGTGGAAATTACCAGAAAAATATTT
TATATTAAAATATACAAAGTTGGTACCAATCTATGAGGCT
TCTTAACCAGACTCCTTAAGACAAGTAGTTAAAAGACGCT
GAGAGCTTATACATGAAGAAGCACAAACTATTCATTAAAA
ATGTTCCATTTTATTGCTAATAAAAGAAATACAAATTAAA
GCAAGGCATCAAATACTAGAATTTATATCCAATATTGAAT
CAAGCTATGGAGAACAGGTACATTCAAAAGCCTTGGGTCA
CACACATCTTTTGGCAATGATAAAAGAGCTATCTGATCAC
TTGCACCCTTTGGCCCAGTAATTCCACTCTGAAGAATTTA
TCTAAGCATATATCCCAAAGGGGAAAAAAGTATACCACAT
TGCTTTTATCAAAAACAATGGAAACAACTCAGATGTGCAA
TAAACATAGAATAGTTAAATAAATTATGATATGTTACCCA
AGGAGAATAACATAGCTATTAAAAACAAAGGAGTGCATTC
TTATGACAAAGCAAGAATGCATATCAAAATCTTCTAAGGT
TAAAAAAAAAATGGAACATGATATAAAACATTACTAACAC
ATAAAATGTTATGTTTACATAATACAGATTGAGTATTTTG
AAAATGGCTTTAAAAAACTTTACAGATTTTTTACTGTAAT
ACTAATAAAATTGGTTGGAAAAATAAAAGTGAAGACTAAC
AATTTTTGAAGTCACCAATATTTCTAGGAGAGTTTCTTCA
GGTTTGGTATAAGAAATATTTCTATTTAAAAAAATGGTGT
CAAGTTTCCCTGGAAAGTCATTTTTGGGAACTGTGAAGCA
AATCAGCCTTTGCATAGTAATATCTATAATATTATGATAA
TATTTCCAGTGGGAACTCGTGTTTTCATAGCTGAAAAACT
TTGTTTTGGTAAGCTGGAACAGAAAGCTGCAGACTATACT
GAAATATGTTGGAATGAGCTTCTGATGATCAAATATTTCA
GTAATAAAAATTTGGCTTTTAAATTCAACTCAAAGCACTC
TACTATTTTAATCCTCAACACTTTAATACTAATGATAAAA
GACTAATGTGTTTGGCTACTATAAATTAATCATCTTTAAG
GCATCAGCACATCTTATCTACTGTCCACAGAGATCTGTAA
TATCTATTCCCCCAAAATAATTTTTGTATATTCTTTTTGC
TCTGCTCATTAGCTAAGCTGTTGCTTCAACTCTGGGCATT
TTATTAAGTGACACTCAGGTAAAGTGGGGTTCTTACGATA
AAAGTCACAAAGCAGGATTACAAGACATGTTCTCTAAAGT
TCATTATTTTAGAACTGATATGAGAGTCAAGAATTTTAGC
TTTTTAAATATTTCACCTAATTCTTCTATGAATAATGATG
GAAAGCTTTCAAAATAAGTGACATAAAAGTGGGCATTATA
TAGTACATGTTCTCTACTAAAGCATTACTATCATAATTTT
TTTACCCCCAAAAGGGGGGAAAAGCCCACAAAATTTGTAA
GATATAACTAATACCATTTAAACAAATAATTCAGTAAAAA
AATCCTTATCATTGATGAACTGACACAAAGCATTTAAAAT
AATTTCCCAGTGGAAGTCACCATCCCTTAACTTCCATTAA
AACATGCTGTATCTTCTACTGAAAAATATTTGTGGAAATA
AAATTACAAAGCCCACACTAACCTGAGAGCTCTGTACACA
GGGATGGCTCACTATAAGGCTGCCTCCTAAGCAGCATGAA
GTCCGTGCCAGAAAGCCCCATTGCTACACTAAAAAAGTAC
AGTTTATATGAGGTTAATTCTCTGAATTCTCTACCTTTCT
ATTAAGGCGAATAAAAGAAGACAGAAAGTACTAGTGAATA
ATGCATGCTGAATCTCTGAAATTATCTTAGTAAAGGCTAC
AATATCATTCTTAAAAACAGATGGGCAAAATATTTAAGAA
ATAAATTATTCTAACTGCAGCGCCAGAAGAAAAAAAATAC
TAGACATTTTGGTTATGTGAACTTGCTTGCCTGTAACATA
CTTAGTCCATTTATAATGGTGTCTATTATTATAAATAACC
TCATATATGGAATGTATGTAGGCAACACAACAATGTGTTA
AGAAATGAAATGCCTGTTTCCAATATGTTCTACTTAAATA
TTTGTAAATTTTCTTTACTAAAGTTGAGAGGTTTCTATTG
CATTTTTAAATGCTAGATACCAATGTCAGATATAGCTGTG
AAATATTCACTAGATTAGAATTTTCACTATTTTCTTTTAT
CCTTGAAATATTTATTGAGAACTTACTAAAAACAAGGTTT
CTGTTTTCGACAACGCAATTTCTGACAGAGGCTACGTTTT
CCTCCTTCTCTAACTAAAAGTGGATTTAACCTCTATTTTT
GTGTTGTTTTAATTTAACATGGCACTACAGAACAAAGAGG
AAATAATAGTTTTTAGAGACAGCTACTGTGGCAACTTTTG
AAAGTGAAAAAAATAGTGAAAAAAAGTCATGTCATTTTCC
CTACCTCTAAACAACAGGCAGATTAGATAATTTGGCAATT
TTCCTAAGAAAACATTGGAGAAAAATGCTCTTCAGTTTCT
GGAATATTTTAATTGTTAAAATTTAAATTTGGAGTATAAA
AATTTACTTACTTCCAAGCTACCTCTCTTTATTGGATTCA
GGACTAATAATTTCTTCAGAAGATTTTCACAGTCTGTGGA
CATGTAAAAGGGAATACGGTACTTCCCTCGTAAAACTCGC
TCTCGCAGTTCCTTAATGAAAGTGAAAGAAAGCACTTGTA
ACTGGTTTTTGAAATAATCATACTTGGGGATAAAACATTA
ATATAAAATTTAGCTGATACCTTTAAATTCTGGCCATCGA
AAGGCAAGGAGCCACTGACTAATGTATAGAGAATGACGCC
CAGACTCCACACATCCACTTCAGGCCCATCATACTTCTTT
CCTTGGAAAAGCTCGGGAGCAGCATAGGGTGGGCTTCCAC
AAAATGTGTCCAATTTGTTCCCAACTGTAAATTCGTTACT
AAAACCAAAGTCAGCAATTTTAATATTCATATCACCATCA
AGGAGAAGGTTTTCAGCCTAAGAGGAAAATAATAAAAAGA
ACAATGTAAAAAGCCTACATAAAATAAAAATATTTGTTAA
AAGTGTTTTAGCTTCCAAACTTACATCTCATCTCTCATTT
ATAAATGTAGTATCAAATTTAGAAGCCCAGTATGGTACTT
CAATGCATTCTGAATTACATCTATATAAGACTAAATTTTA
ACGCTATAAAAGGAAAGCTCTCTTTATATGCATATATGCA
ACTACTTAAGAAAGGTTATTTAAAACCCATTTTCTTTCAT
AGGTTATTTTAAACTCATTTTTTCCCTCATAGTCAGAAAC
ATCCTAGAAGTGTACCTTAGTATGACCTACTCTAAAGAGC
ACAATACTAATCCATCTTGGCCTTAAACCAACATGATTAC
CCAAAGGAGCTCTATTTTAATAGGGTATTGTTGGTTAATG
CTAGGCTCAAAGGTATATCTACAGTAACTGCCTGTCAGGG
GTTCTGTGACTACTAATTCATTCCTTTGTCCTCTCTTGTA
GAATGCTTCCTCAACAAACTACTGTTTCAGTAAAACATGA
CCAAAAAATACAGCCTCTATTATATCTTGTCTGTTTTAAG
CTTCTTTTTGCTGTTTTAAAACTAGATTCTCTTCTTGACG
TATATTTTACATAGAAAGCAGTGAATTTTCCATGTTTTGA
GATGGTTTTCCAAAATCCTAAAGCAGAATCACTCAAAGAC
AATATTTTACATGTCCCTTTTGTAAACAGAAGCAATTCAA
TAAAGGACTTGTTTTTGTACACGTTTTATTTCAAACTCTA
TTACAATGGATGGATAGACTAACAAAGGTATAGGTTACTT
TGTAGATGTGTTTTATCAGGTTTCAAAAAGAAATAAAATT
TGACTAAAACAAAAATCAGATTTCTCTATATTACTAGAAG
GTCCAACAATCATAAGAGTCAAGCACTCTGCCCATCATAT
ATCTCTTCCCTCCCTACCTGCCACAACCTTTCTTTTCTTC
TTTTTTGTGGTATACTAGCTTGGGATATTTGTTTTCATTT
TATTTTGGAAAATGCAGATACACCTAGAACCCAAAACATA
CAATAAAAATGGGGTATCATTTATTACATAAATACTATAA
AAGCACATACATTTGGAAAAATTTATAATAGATTGTAACA
TTTTTGAACTGTGACAAAACCAGGTTATTTTGATGTTCTG
ATGTAAGGGCCTGGTCACTGTAAATTTCTGAAGCTGTTTT
TGAGCAAGCTGGACTTTCTCTAAAAATGTCTGGATGGATA
TCAAAGTATCCAAGCTGCCTCAGAAGAGAAGAGCTACAAG
GGGTTCTGAGGTCTCCTTCCAGGAGTGTATAGGAAAACTC
TCTCTACTGGACTGGAGGGAAAACACAAGGTTTTGAACAT
TATTATTTTTTGCAGATTTTTTTCATATAAGAAATGAGAT
GATAAACTGGGAGTTAAACACAGAAGCAGGGGAACAGTTC
TTTTCTTTCTCATTCGTCATGGAAGTGATTCCCCTTAAAA
TAGCCAAGGAAGGAAATCAAGAAATAGAAAAATTGGGAGC
AACAGAAAATTCATAAGCTCTGAAAAATGAAGCTAAAATA
CAGAATTAGACTTGACTTTTGACAACTGTTTAGGATAATA
TATTCAAACATAACCCAAACTGGTGCAAGTAGTTGATAAA
GGTGATGAGGAAAAAAGTGAAAAAGAAAAATAAGACTCTT
ACATACAGGACAATGAAAATTAAATTTGGAAGATTAGAGA
AAAAAGGTAAAAAACATGTAAACATTTTAGCCCAGGGTCC
TTCCACTTTCATTTTTTAAACAATCTATGTGGCACAACCA
TTTATTGACTAACTACACATTTCTTATTCCAAAGTATGCT
CGTTTATACTATTATACGCATTTAGTGTTCATAAAAATGT
TTTAAAACTTTCCTTAGTTCTTTGAGCTTTAAGGTAGAGT
GTGAATACTGTCTCTTATGTAAGGGAAACATGGGTCTGTG
CTCTGACTTTGCTTCTGTCTGAGGTCCCACACTTTTGGCT
GGGAATAAAGTTCCATATCTATGCATTTAAAGCAAACTAA
TTAATAGTGAATCAAATCCTCTAACCTCTAAAGCTAGATA
ACTTCTCACTCATATTTTCTTCATTTGCTCAGTGAAAATA
TTACCTTTCATAAAGCTGCTGTGAGAATCAAAAACTAACT
ACTTGTATAGTGTCTAGTAGCACAGTTAGGCAATAAGACA
GCTCTAATATTATTATTAAACATACGTTAATAATAAAGTT
TTTTTTTTAAATTACAATCAGAAGCTTACCTTAAGATCAC
GGTGAACAATGCACTTTTGATGACAATACTGTACAGCAGA
TACAATCTGGAATAAATATTTGGATAAAAGAGTCAAACTA
TTAAAAAAAAATTTCCCCAATAATCATCTCCAATTTAGAT
AAATTACTAACTTGGATTTCAAGGTAGTATTTAATAAATA
TGCTATGTCTTTAGTTCAGAAAACTATACACATTAAAGCG
ATGAAATTTTCGCTGTTAAGTGCAGAAAATTTGGAAAAAT
AATATTCTCTTACTAAAATACAATAAAATATTTCTCTGTC
AGAGGCTGTGAAGATGTCATATGGATCATTTATAGTTCTC
TGTTTATGTGACTGAATGTGTACAATTTATAGTTTTGGTC
AAATGGTTTACTACAGTGTTGAAATAAAAGCTTTGACACA
CATGAATTACTATTTTAAGATAATTGTCTCAAGTTAAAAA
AGCAGAACTCTATTCTAGGAATTACAACAAATGTGTTCAA
GGCATGTTTCTTTAGTGAGGCCAATTCACTAAGAACTTAT
CGATGAGGTATTTAGCAATACCTATATTTATCTATTCATA
TATAAGAGAAAGGAAAATTTTGAGCCTTAAAAAGAAATGT
GATCAGCAATAGAAAAGAGGGAAAAATGAAATTCAATCTT
AAACCTGTCACTAATTCAGTCAGGTGAAGTATTCTATGCC
TGTAACTTGATTTTGTATGCAGCCATAATTTTTAACCATC
ACACAGAGCTCTTTGGAGACAAGGACTAAACAGGAGGAAC
CCAACAGTTTAAAGGCCAAAAGTATGACAGAAATAGATTA
TAAACAATTCTATGATAGTTCTTTATTACATAAAATACAG
AAATAGAATCTGATAGCAATCAATTAAGAACTATTTTTTA
CATATAATTACATCTGATGAATAGAAGGATGGTCATTTTA
ATGTACATCAGAACATTCAATTCTGTGAATTCAGTTAAAT
TACTAACTTGGATTTCAAGGTAGTATTTAATAAATATGCT
ATGTCTTTAGTTCAGAAAACTATACACATTAAAGCGATGA
AATTTTCGCTGTTAAGTGCAGAAAATTTGGAAAATAATAT
TCTCTTACTAAAATACAATAAAATATTTCTCTGTCAGAGG
CTGTGAAGATGTCATATGGATCATTTATAGTTCTCTGTTT
ATGTGACTGAATGTGTACAATTTATAGTTTTGGTCAAATG
GTTTACTACAGTGTTGAAATAAAAGCTTTGACACACATGA
ATTACTATTTTAAGATAATTGTCTCAAGTTAAAAAAGCAG
AACTCTATTCTAGGAATTACAACAAATGTGTTCAAGGCAT
GTTTCTTTAGTGAGGCCAATTCACTAAGAACTTATCGATG
AGGTATTTAGCAATACCTATATTTATCTATTCATATATAA
AGAGAAAGGAAAATTTTTGAGCCTTAAAAAGAAATGTGAT
CAGCAATAGAAAAGAGGGAAAAATGAAATTCAATCTTAAA
CCTGTCACTAATTCAGTCAGGTGAAGTATTCTATGCCTGT
AACTTGATTTTGTATGCAGCCATAATTTTTAACCATCACA
CAGAGCTCTTTGGAGACAAGGACTAAACAGGAGGAACCCA
ACAGTTTAAAGGCCAAAAGTATGACAGAAATAGATTATAA
ACAATTCTATGATAGTTCTTTATTACATAAAATACAGAAA
TAGAATCTGATAGCAATCAATTAAGAACTATTTTTTACAT
ATAATTACATCTGATGAATAGAAGGATGGTCATTTTAATG
TACATCAGAACATTCAATTCTGTGAATTCAGTTAAATATA
AAAACAGTTTGGATGTTAGGCATTTACAAATGGAGACAAA
AATGAGATTTTTTTTTCAAGTATAAAGGTGATGTGAAGTA
TGACCATGCTAATAGGAATATAGGTGGGAAAAAAAACCTT
CAAAGTAGAAGTGAACTGATATTTCAGTATTGTAAAATTA
TTCTAATGTATATTAAAATGGTTTGAAGAGAGAGAAAACA
TTAATTCAAAACAAAATAATCAACACACAATGAGTAATAT
ACAATTCCATTTAATTCATTTTGATTCAACAGTTTATTGA
GTACCTGCTATGTGCAAGAAAATGTGCTGGTTGCTAGGCA
AATACAAAAATGAATACTAATCGGACTCTGTCCTTAAGGC
GCTTACAATCTGATTAAGAAGAGAAAATAAGGTATATATT
CTCTATATACCTTGTATTATGGAGGTATATATTATTATAT
ATAGAGGTATATATTATTACCTTTCTATATATTGTATATA
GAGAGGTATATATTATTCCCCTATAATACAAGGTAGAATC
ATAGAACTCTACCTTTTTAAAAGAGTATAATAAAAAATAA
AGAATAATTTCAGTTGGAAATGCTTCCTGAAGGAGGTGAT
ATTTGCTCTAAGCCATCCTTGAAGGACAGAAATATTTTAA
AATGTGGAGATCTGGAGATGGGGAGGTGGTGAAATGCATT
AATGACAGGGGAACTGTTTATTTGAAAAGCAGGTAGGATT
CATGCCTGTAATCTCAGCACTTTGGGAGGCTGAAGTGGGA
GGATGATCGCTTGAGGCCAGGAGTTCAAGACCAGGCCTTG
ACAACACAGTGAGACCTCATCTCTACAAAAAATAAAAATA
TTAGCTAGGTGTGGTGGTATGCACCTGTGGTCCCAGCTAC
ACAGGTGGCTGAGGCAGGAGGATTTCTTGAGCCTAGGAGG
TTGAGGCTGCAGTATGCCATGCTCACACCACTGCACACCT
ACCTGGATAACAGAGTGAGACCCTGTCTCAAACACAACAA
ACAAACAAACAAAAAGACCAACCAACCAACCAACCAATCA
AACAAACAAAAAACCCCAGAAAACCAAACCAAACAAAAAA
TCATTTAAAGAAAAGGAGGCGGAAAAATGGTGACAGTGGG
AGTCAAATCTTGACAAATAGGTTGGTAAAAGTCAAAACTA
GGCAGGTACTACAGAACCACTAGATGTTCTTAGGCAGGGT
GACTGGGAATGATTATAATCAATTTGAAGTATGATTCCCA
AAAACACAGAAGGATCTAATGATGAACATTTGTAGTATTA
GTTTTCTTAAGCAATATGTTTCAAAATTCTAATACCCAAT
TTTCACTAAATTACGTTCATTAGCCAAAAGACATATACAT
TTATATGTATATTTTATTAGACATACTATATAGGTTATAG
TATGTTCGCATTATAAGATTATTTTGTATCACGGTGACAG
AAATTTGCTGATAATGACATTATCTTTTATTAGGCACGTT
TGTATGATCCACTGAAGGTATGCGACAGATAATAATTTGG
TTATCAAACATGATCAGAGGCCATGCAACTCATGTCAGAC
AGAATGGTCTCTATGAAAACAGTTCTATATTTACTTCTGG
AATCAAACATTTCCTAAGCCTCAAAGCATCAAGAATGGAA
AGATAATTACGAAGAATCCTCTGCATTAAGCATGTGTTCT
CCCCAAACTCTATGAAGTCTGAGCTATCAGTCAAATGTGG
TGGTTTATTATAGTATTAACACAATTGCTTAGCAGGGAAC
AATTTCTGCCATGAAAGAAGTTCTGCCTTCTGACTCACTG
CAAGAATCCCCCTCCACAAGCCCAATTTTTACTGCATTAT
TTTACAGCTAGACCTTCCAATCTGAAAACATTCTGTACTT
CCATAAATAGGATATAGGAACTTCCCTATGAGCCTTCTAT
TAATGGATCTTGAAAACATGATTTATAGGCAGCTGGGAAC
TGACGGTAAGACCACACACATCAGTGTTTTCCATTGAGGT
GGAGTTATCAGGGTTACTTTGCAATTATTAATACTTATAA
GTGGGTCAGGAATCCCCATGCTTGAAGTGGTAGACTTGAT
ATTACAAGAATTGAATCAATATTATGATTTTTTTTTTTTT
TTTGTAGGCTCAAGTCTTAAGGAATTTTGTAAAAGCATTG
TATGGGTAATGGCTGCTAAGTGGTCTTAAACTGTCCTAGT
GTCTTCAGTATTTCTAAGAGTAAGGTCAAGGACGTATATA
CATTTATCCTTGTTGACACAGTATTAACACATACTTTCTT
TCACTGTTAAAATAAAAAAGAAAATAAAAGTAAATGTATA
TTCATTAAGTCCGTAAGAGTTTAAATCAAATCCATAAATA
AAAATAAGCTCCTCAAAAATAAATTTAAGTGTAAATTTAC
CTTTAGTCAGGTAACTACAAAATAATGTACGTGTGTGCAT
ATGTGTATGTATGTTTACATATCTCTGGTTTCTAAAAATG
AGACTTAGTAACTTTTTTAGTTTTGGGAAAACATATATAG
ATACTAAATACATTTAAAATTTACAGTAAATAAATAAATT
ATAAATAAAATATTTCCCATTGTTTTACAATTTAAATAGC
ATTCATCGGGCATTCAGTCTCTGCAATGTAAAGAATATGA
AGATGATTTCAAAATATTACAGATTTTATTTCAAAAACCA
TGCCAATTTTAGTAATTATTTGTATCTGTAAAAATATCTA
TGTCCCAACCTCCTATCCTGCTCTCGCTTACCAGCAAAGT
TGGAAAGCTCTTTAAAATAGCAGGCATTTCCAACTTCTCT
AATTCCATATAGTACCCCATACAATTTTCTACATTTACCA
AAAAATAAGTAAAACAAGGTGCCTAAAAAAGTAAGAGTAA
GCAGCAATAATCTCTAAAATATACATTAGGATTCCAATGG
GAATATTTAATGCAAACTGGAACTTTCTTGCTGGTCTGCT
ACTAACAAAAGCTACTGTGACTGATATTAAATGAATAATA
TATAAAATGATGTGTGTGGCTGTGTGCAGTGGCTCACACT
TGTAATCCCAGCACTATGGGAGGCTGAGGTGGACAGATCA
CCTGAGGTCAGGAGTTCAAGACCAGCCTGGCCAACATGGT
GAAACCCCTTCTCTACTAAAAATACAAAAATTAGCTGGGA
GTGGTGTTCTGTGCCTGTAATCCCAGCTACTTGGGAGGCT
GAGGTAGGAGAATCACTTGAACCCAGGAGGTGGAGGTTGC
AGTGAGACGAGATAGCACCACTGCACTCCAGCCTGGGTGA
CAGAGCAAGACTCCGTCTCAATAAATAAATAAATAAATAA
ATAAATAAATACATGTCAAGACAGCTGAATAGGAACAGTT
CCGGTCTGTAGCTCCCAGCGTGATCGATGCAGAAGACGGG
TGATTTCTGCATTTCCAATGGAGGTACCTGGTTCATCTCA
TTGGGACTGGTTGGACAGTGGGTACAGCCCACAGAGGGCG
AGCTGAAGCAGGGCAGGGAGTCGCCTCACCTGGGAAGCAC
AAGGGGTCGGAGTATTTCCCTTTTCTAACCAAGGGAAGCC
ATGACAGACTACCTGAAGAAACGGGACACTCCCCGCCCAA
ATACTGCGCTTTTCCAAGGTCTTAGCAACCAGCAGACAAG
GTGATTCTCTCCCATGCCTGGCATGGCACGTCCTACGTCC
ATGGAGTCTTGCTCACTGCTAGTGCAGCAGTCTGAGATCC
ATCTGTGAGGCAGCAGCCTGGCTGAGGGAGGGGCATTCGC
AAATGCTGAGGCTTGAGTAGGTAAACAAAGCAGCCAAGAA
GCTTGAACTGGGTGGAGCCAACTGCAGCTCAACAAGGCCT
ACTGCCTCTAGACTCCACCTCTGTGGGCAGGGCATAGCTG
AACAAAAGGTAGCAGGCAACTTCTGCAGACTTAAACGTCC
CTGTCTGACAGCTCTGAAGAGAGCAGTGGTTCTCCCAGCA
CAGCGTCTAAGCTCTGAGAAAGGACAGACTGCCTCCTCAG
TTCTGTGCCTGTGATTACAGGCACAGACCACTCCCAGCTA
ATTTTTGTATTTTTAGTAGAGAAGGGGTTTCACCATGTTG
GCCAGGCTGGTCTTGAACTCCTGGGTCCCTGACCCCCGTG
TAGCCTAACTGGGAGACACCTCCCAGTAGGGGCTGACAGA
CACCTCATATAGGCAGCTGCCCCTCTGGGATGAAGTTTCC
AGAAGAAAGATCAGGTAGCAATATTTGCGTTCTGCAGCCT
CCACTGGTGATACCCAGGCAAACAGGGTCTGCAGGAGAAC
TCCAGCAAACTCCAACAGACCTGCAGCTGAGGGACCTGAC
TGTTAGAAGGAAAACTGACAAACAGAAAGGAATAGCATCA
ACATCAACAAAAAGGTAATCTACACCAAAACGCCATCTGT
AGGTCACCAACATCAAAGACCAAAGGTAGATAAAACCACA
AATATGGGGAGAAACCAGAGCAGAAAAGCTGAAAACTCTA
AAAATCAAAACGCCTCTTCTCCTCCAAAGGATCGCAGCTC
CTCGCCAACAATGGAATAAAGCTGGATGGAGAATAACTTT
GACGAGTTGACAGAAGTAGGTTTCAGACATCTACAGAACT
TTCCACCCCAAATCAACAGAATATACATTCTTCTCAGCAC
CACATCACACTTATTCCAAAATTGTCCACACAGTTGGAAG
TAAAGCACTCCTCGGCAAATGTAAAAGAACAGAAATCACA
ACAAACTATCTCTCAGACCACAGTGCAATCAGATTAGAAA
TCAGGATTAAGAAACTCACTGAAAACTGCACAATTACATG
GAAACTGAACAACCTGCCCCTGAATGACTACTGGGTAAAT
AACAAAATGAAGGCAGAAATAAAGATGTTCTTTGAAATCA
ATGAGAACAAAGACACAATGTACCAGAATCTCTGGGACAC
ATTTAAAGTCATGTATAGGGGGAAATTTATAGCACTAAAT
GTCCACAAGAGAAAGCAGGAAAGATCTAAAATCGACACCC
TAATATCACAATTAAAAGAGCTAGAGAAGCAAGAGCAAAC
ACATTCCAAAGCTAGCAGAAGGCAAGAAATAACTAAGATC
AGTGCAGAATTGAAAGAGATAGAGACACAAAAAAACCCTT
CAAAAAATCAATGAATATAGGAGCTGGTTTTTTGAAAAGA
TAGACAAAATTGATTGACTGCTAGCAAGGCTAATAAGGAA
GAAAAGAGAGAAGAATCAAATAGATGCAATGAAAAATGAT
AAAGGGGATATCACCATCAATCCCACAGAAATGCAAACTA
CCATCAGAGAAAACTATAAACACCTCTATGCAAATGAACT
AGAAAATCTAGAAGAAATGGATAAATTCCTGGACACATAC
ACTCTCCCAAGACTTAACCAGGAAGAAGTTGAATCTCTGA
ATAGACAAAAACAGGCTCTGAAATTGAGGCAATAATTAAT
AGCCTACCAACCAAAAAAGGTCCAGGACCAGAAGGATTCA
CAGCCGAATTCTACCAGAGGTACAAAGTGGAGCTGGTACC
ACTCCTTCTGAAACTATTCCAATAAGAGAAAAAGAGGGAA
TCTCTTTAACTCATTTTATGAGGCCAACATCATCCTGATA
CCAAAGCCTGGCAGAGACACAACAAAAAAAGAGAATTTTA
GACCAATATCCCTGATGAACATCGATGCAAAATCCTCAAT
AAAATACTGGCAAACCAAATCCAGTTGCACATCAAAAGCT
TATCCACCATGATCAAGTGGGCTTCATCCCTGGGATGCAA
GGCTGGTTCAACATATGCAAATCAATAAATGTAATCCATC
ACATAAACAGAACCAAAGACAAAAACCACATGATTATCTC
AATAGATGCAGAAAAGGCCTTGACAAAATTCAACAGCCCT
TCATGCTAAAAACTCTCAATAAACTAGGTATTGATGGAAT
GTATCTCAAAATAATAAGAGCTATTTATGACAAACCCACA
GCCAATATCATACTGTATTGGAAAAAACTGGAAGCATTTC
CTTTGAAAACTGGCACAAGACAGGGATGCCCTCTCTCACC
ACTCCTATTCAACATAGTGTTGGAAGTTCTGGCCAGGGCA
ATCTGGCAAGAGAAAGAAATAAAGGTATTCAATTAGGAAA
AGAGGAGGTCAAGTTGTCCCTGTTTGCAGATGACATGAAT
GTATATTTAGAAAACCCCATCATCTCAGCCCAAAATCTCT
TTAAGTTGATAAGAGACTTCAGCAAAGTCTCAGGATACAA
AATCAATGTGCAAAAAATCACAAGCATTCGTCTACACCAA
TAACAGACAAACAGAGAGCCAAATCATAAATGAACTTCCA
TTCACAATTGCTACAAAGAGAATAAAATACCTAGGAATCC
AACTTACAAGGGATGTGAAGGACCTCTTCAAGAACTATAA
ACCATTGCTCAATGAAATAAAGGAGTACACAAACAAATGG
AAGAATATTCCATGCTCATGGATAGGAAGAATCAATATCG
TGAAAATGGCCATACTGCCCAAGGTAATTTATAGATTCAA
TGCCATCCCCATTAAGCTACCAATGACTTTCTTCACAGAA
TTGGAAAAACTACTTTAAAATTCATATGGAACCAAAAAGA
GCCTGCATTGCCAAGATAATCCTAAGCAAAAGAACAAAGC
TGGATGGAGAATAACTTTGACGAGTTGACAGAAGTAGGTT
TCAGACATCTACAGAACTTTCCACCCCAAATCAACAGAAT
ATACATTCTTCTCAGCACCACATCACACTTATTCCAAAAT
TGTCCACACAGTTGGAAGTAAAGCACTCCTCAGCAAATGT
AAAGAACAGAAATCACAACAAACTATCTCTCAGACCACAG
TGCAATCAGATTAGAAATCAGGATTAAGAAACTCACTGAA
AACTGCACAATTACATGGAAACTGAACAACCTGCCCCTGA
ATGACTACTGGGTAAATAACAAAATGAAGGCAGAAATAAA
GATGTTCTTTGAAATCAATGAGAACAAAGACACAATGTAC
CAGAATCTCTGGGACACATTTAAAGTCATGTATAGGGGAA
ATTTATAGCACTAAATGCCCACAAGAGAAAGCAGGAAAGA
TCTAAAATCGACACCCTAACATCACAATTAAAAGAGCTAG
AGAAGCAAGAGCAAACACATTCCAAAGCTAGCAGAAGGCA
AGAAATAACTAAGATCAGAGCAGAACTGAAGAGATAGAGA
CACAAAAACCCTTCAAAAATCAATGAATCCAGGAGCTGGT
TTTGAAAAGATCAACAAAATTGATTGACTGCTAGCAAGAC
TAATAAAGAAGAAAAGAGAAGAATCAAATAGATGCAATGA
AAAATGATAAAGGGATATCACCATCAATCCCACAGAAATA
CAAACTACCATCAGAGAATACTATAAACACCTCTATGCAA
ATAAACTAGAAAATCTAGAAGAAATGGATAAATTCCTGGA
CACATACACTCTCCCAAGACTAAACCAGGAAGAAGTTGAA
TCTCTGAATAGACCAATAACAGGCTCTGAAATTGAGGCAA
TAATTAATAGCCTACCAACCAAAAAGTCCAGGACCAGATG
GATTCACAGCTGAATTCTACCAGAGGTACAAAGAGGAGCT
GGTACCATTCCTTCTGAAACTATTCCAATCAATAGAAAAG
AGAATCCTCCTAACTCATTTTATGAGGCCAACATCATCCT
GATACCAAAGCCTGGCAGAGACACAACAAAAAAAGAGAAT
TTTACACCAATATCCCTGATGAACATTGATGCAAAAATCC
TCAATAAAATACTGGCAAACCAAATCCAGTTGCACATCAA
AAAGCTTATCCACCATGATCAAGTGGGCTTCATCCCTGGG
ATGCAAGGCTGGTTCAAAATATGCAAATCAATAAATGTAA
TCCATCACATAAACAACCAACAACAAAAACCACATGACTA
TCTCAATAGATGCAGAAAAGACCTTCAACAAAATTCAACA
GCCCTTCATGCTAAAAACTCTCAATAAACTAGGTATTGAT
GGAATGTATCTCAAAATAATAAGAGCTATTTATGACAAAC
CCACAGCCAATATCATACTGAATGGGCAAAAACTGGAAGC
ATTCCTTTGAAAACTGCACAATTACATGGAAACTGAACAA
CCTGCTCCTGAATGACTACTGGGTAAATAACAAAATGAAG
GCAGAAATAAAGATGTTCTTTGAAACCAATGAGAACAAAC
ACACAATGTACCAGAATCTCTGGGACACATTTAAAGTCAT
GTATAGGGGGAAATTTATAGCACTAAATGTCCACAAGAGA
AAGCAGGAAAGATTTAAAATCGACACCCTAACATCACAAT
TAAAAGAGCTAGAGAAGCAAGAGCAAACACATTCCAAAGC
TAGCAGAAGGCAAGAAATAACTAAGATCAGTGCAGAATTG
AAAGAGATAGAGACACAAAAAAACCCTTCAAAAAATCAAT
GAATATAGGAGCTGGTTTTTTGAAAAGATCAACAAAATTG
ATTGACTGCTAGCAAGACTAATAAAGAAGAAAAGAGAAGA
ATCAAATAGATGCAATGAAAAATGATAAAGGGATATCACC
ATCAATCCCACAGAAATACAAACTACCATCAGAGAATACT
ATAAACACCTCTATGCAAATAAACTAGAAAATCTAGAAGA
AATGGATAAATTCCTGGACACATACACTCTCCCAAGACTA
AACCAGGAAGAAGTTGAATCTCTGAATAGACCAATAACAG
GCTCTGAAATTGAGGCAATAATTAATAGCCTACCAACCAA
AAAGTCCAGGACCAGATGGATTCTTGCTCACTGCTAGTGC
AGCAGTCTGAGATCCATCTGTGAGGCAGCAGCCTGGCTGA
GGGAGGGGCATTCGCAAATGCTGAGGCTTGAGTAGGTAAA
CAAAGCAGCCAAGAAGCTTGAACTGGGTGGAGCCAACTGC
AGCTCAACAAGGCCTACTGCCTCTAGACTCCACCTCTGTG
GGCAGGGCATAGCTGAATAAAAGGCAGCAGACAACTTCTG
CAGACTTAAACGTCCCTGTCTGACAGCTCTGAAGAGAGCA
GTGGTTCTCCCAGCATGGTGTTTGAGCTCTGAGAAAGGAC
AGACTGCCTCCTCAAGTGGGTCCCTGACCCCCGTGTAGCC
TAACTGGGAGACACCTCCCAGTAGGGGCTGACAGACACCT
CATATAGGCAGCTGCCCTCTGGGATGAAGCTTCCAGAGGA
AGGATCAGGCAGCAATATTTGCTGTTCTGCAATATTTGCT
GTTCTGCAGCCTCCACTGGTGATACCCAGGCAAACAGGGT
CTGGAGTGGAACTCCAGCAAACTCCAACAGACCTGCAGCT
GAGGGACCTGACTGTTATAAAGAAAACTAACAAACAGAAA
GAAATAGCATCAACATCAACAAAAGGACATCTACACCAAA
ACCCCATCTGTAGGTCACCAACATCAAAGACCAAAGGTAG
ATAAAACCACAAATATGGGGAGAAACCAGAGCAGAAAAGC
TGAAAACTCTAAAAATCAAAACGCCTCTTCTCCTCCAAAG
GATCGCAGCTCCTCGCCAACAATGGAACAAAGCTGGAGGC
ATCATGCTACCTGACTTCAAACTATACTACAAGGCTACAG
TAACCAAAACAGCATGGTACTGGTACCAAAACAGAGATAT
AGACCAATGGAACAGAACAGAGGCCTCAGAAATAATACCA
CACATCTACAACCATCTGATCTTTGACAAACCTGACAAAA
ACAAGAAATGGGGAAAGGATTCCTATTTAATAAATGGTGC
TGGGAAAACTGGCTAGCCATATGTAGAAAGCTGAAACTGG
ATCCCTTCCTTACACCTTATACAAAAATTAATTCAAGATG
GATTAAAGACTTAAATGTTAGACCTAAAACCATAAAAACC
CTAGAAGAAAACCTAGGCAATACCATTCAGGACATAGGCA
TGGGCAAGGACTTCATGACTAAAACACCAAAAGCAATGGC
AACAAAAGCCAAAATTGACAAATGGGATCTAATTAAACTA
AAGAGCTTCTGCACAGCAAAAGAAACTACCATCAGAGCAG
AACTGAAGGAGATAGAGACACAAAAACCCTTCAAAAATCA
ATGAATATAGGAGCTGGTTTTGAAAAGATAACAAAATTGA
TTGACTGCTAGCAAGGCTAATAAGGAAGAAAAGAGAGAAG
AATCAAATAGATGCAATAAAAATGATAAAGGGATATCACC
ACAATCCCACAGAAATACAAACTACCATCAGAGTGAACAG
GCAACCTACAGAATGGGAGAAAATTTTTGCAATCTACCCA
TCTTACAAAAGGCTAATATCCAGAATCTACAAAGAACTCA
AAGAAATTTACAAGAAAAAAACAAACAACTCCATCAAAAA
GTAGGCAAAGAACACTTCTCAAAACAATCATCTATGCAGC
CAACAGACACATGAAAAAATGCTCATCACTGGCCATCAGA
GAAATGCAAATCAAAACCACAATGAGATACCATCTCACAC
CAGTTAGAATGGCAATCATTAAAAAGTCAGGAAACAACAG
ATGCTGGAGAGGATGTGGAGAAATAGGAATGCTTTTACAC
TGTTGGTGGGAGTATAAATTAGTTCAACCATTGTGGAAGA
CAGTGTGGCGATTCCTCAAGGATCTAGAACTAGAACTACC
ATTTGACCCAGCAATCCCATTACTGGGTATACACCCAAAG
GATTATAAATCATGCTAGTATAAAGACACATGCAGACGTC
TGTTTATTGTGGCACTATTCACAACAGCAAAGACTTGGAA
CCAACCCAAATGTCCATCAATGATAGACTGGATTAAGAAA
ATGTGGCACATATACACCACAGAATACTACACAGTCATAA
AAAAGGATGAGTTCATGTCCTTTGCAGGGACATGGATGAA
GCTGGAAACCATCATTCTCAGCAAACTATCACAAGGACAG
AAAACCAAACACTGCATATTCTCACTCATAGGTGGGGATT
GAACAATGAGAACACTTGGATACAGGGTGGGGAACATCAC
ACACTGGGGCTTGTCGTGGGGTGGGGGCTGGGGAGGGAGA
GCCTTAGGAGAAATACCTAATGTAAATGATGAGTTGATGG
GTACAGCACACTAATATGGCACATGTATACCTATGTATCA
AACCTGCATGTTGTGCACATGTACCCTGGAACTTAAAGTA
TAATTTAAAAGGAAGAAAAATTAAAAATAAAAAAAAAAAA
ATTCATATGGAACCAAAAAGAGCCTGCATTGCCAAGACAA
TCCTAAGCAAAAGAACAAAGCTAGAGGCATCATGCTACCT
GACTTCAGACTATACTACAAGGCTACAGTAACCAAAACAG
CATGGTACTGGTACCAAAACAGAGATATAGACCAATGGAA
CAGAACAGAGGCCTCAGAAATAATACCACACATCTACAAT
CATCTGATCTTTGACAAACCTGACAAAAACAAGAAATGGG
GAAAGGATTCCCTATTTAATAAATGGTGCTGGGAAAACTG
GCTAGCCATATGTAGAAAGCTGAAACTGGATCCCTTCCTT
ACACCTTATACAAAAATTAATTCAAGATGGATTAAAGACT
TAAATGTTAGACCTAAAACCATAAAAACCCTAGAAGAAAA
CCTAGGCAATACCATTCAGGACATAGGCATGGGCAAGGAC
TTCATGACTAAAACACCAAAAGCAATGACAACAAAAGTCA
AAATAGACAAATGGGATCTAATTAAACTAAAGAGCTTCTG
CACAGCAAAAGAAACTACCATCAGAATGAACAGGCAACCA
ACAGAATGGGAGAAAATTTTTGCAATCTACCCATCTGACA
AAGGGCTAATATCCAGAATCTACAAAGAACTCAAAGAAAT
TTACAAGAAAAAAACAAACAACTCCTCAATGAAATAAAGG
AGTACACAAACAAATGGAAGAATATTCCATGCTCATGGAT
AGGAAGAATCAATATCGTGAAAATGGCCATACTGTCCAAA
GTAATTTATAGATTCAATGCCATCCCCATTAAGCTACCAA
TGACTTGCTTCACAGAATTGGAAAAAACTACTTTAAAATT
CATATGGAACCAAAAAAGAGCCTGCATTGCCAAGATAATC
CTAAGCAAAAAGAACAAAGCTAGAGGCATCATGCTACCTG
ACTTCAGACTATACTACAAGGCTACAGTAACCAAAACAGC
ATGGTACTGGTACCAAAACAGAGATATAGACCAATGGAAC
AGAACAGAGGCCTCAGAAATAACACCACACATCTACAATC
ATCTGATCTTTGACAAACCTGACAAAAACAAGAAATGGGG
AAAGGATTCCCTATTTAATAAATGGTGCTGGGAAAACTGG
CTAGCCATATGTAGAAAGCTGAAACTGGATCCCTTCCTTA
CACCTTATACAAAAATTAATTCAAGATGGATTAAAGACTT
AAATGTTAGACCTAAAACCATCAAAGCCCTAGAAGAAAAT
CTAGGCAATACCATTCAGGACATAGGCATGGGCAAGGACT
TCATGACTAAAACACCAAAAGCAATGGCAACAAAAGTCAA
AATAGACAAATGGGATCTAATTAAACTAAAGAGCTTCTGC
ACAGCAAAAGAAACTACCATCAGAGTGAACAGGCAACCTA
CAGAATGGGAGAAAATTTTTGCAATCTACCCATCTTACAA
AAGGCTAATATCCAGAATCTACAAAGAACTCAAAGAAATT
TACAAGAAAAAAACAAACAACTCCATCAAAAAGTAGGCAA
AGAACACTTCTCAAAACAATCATCTATGCAGCCAACAGAC
ACATGAAAAAATGCTCATCACTGGCCAGAGAAATGCATCA
GAGAAATGCAAATCAAAACCACAATGAGATACCATCTCAC
ACCAGTTAGAATGGTTAGAATGGCAATCACTAAAAAGGCA
GGAAACAACAGATGCTGGAGAGGATGTGGAGAAATAGGAA
TGCTTTTACACTGTTGGTGGGAGTATAAATTAGTTCAACC
ATTGTGGAAGACAGTGTGGCGATTCCTCAAGGATCTAGAA
CTAGAACTACCATTTGACCCAGCAATCCCATTACTGGGTA
TACACCCAAAGGATTATAAATCATGCTAGTATAAAGACAC
ATGCAGACGTCTGTTTATTGTGGCACTATTCACAACAGCA
AAGACTTGGAACCAACCCAAATGTCCATCAATGATAGACT
GGATTAAGAAAATGTGGCACATATACACCATGGAATACTA
TGCAGCCATAAAAAAGGATGAGTTCATGTCCTTTGCAGGG
ACATGGATGAAGCTGGAAACCATCATTCTCAGCAAACTAT
CACAAGGACAGAAAACCAAACACTGCATATTCTCACTCAT
AGGTGGGGATTGAACAATGAGAACACTTGGATACAGGGTG
GGGAACATCACACACTGGGGCTTGTCGTGGGGTGGGGGGC
TGGGGGAGGGATAGCCTTAGGAGAAATACCTAATGTAAAT
TATGAGTTGATGGGTACAGCACACTAATATGGCACATGTA
TACCTATGTATCAAACCTGCATGTTGTGCACATGTACCCT
GGAACTTAAAGTATAATTTAAAAAGGAAGAAAAATTAAAA
ATAAAAAAATAAAAAAAATGATGTGTGTAATACTTTATTT
AAGGGTAAGCTTGAACTTCCATCCCAGGATAGAAAATAAG
TTAACAGTACGTGGTTGGATGCCATTCAGTTTCTTAATGT
TGTTTTGCTTATTACCAGTTGTCTTTACGTTCAGCTATTT
TAACATGAATATTTCTAGGAATCTATCCCAAATAAAAGGG
CTATGCACATCTTTGGTATAAAGCATTTCACAAATTGTGT
TCCAAAAAGCAATAATTCTGTGAGATATTAATAACAGAGG
TTTCACAAAACACACACACTCATTTCATGGTCAATTTGGA
GAATGCCATGTTACAAGTTAAACAGGCTTTTTCTTCCCCT
CCCTTTCAGGACTTCTCTCTATTTGTTTCACATGTTAACA
CACATGTACATATCTTAGAGAAAGAACTTATATCAGTATT
TGGTCTTTTCCCAACATATTGATTACAGAACCTCTTTAAT
TGTAAAATTAAAGTGTTCATGCAGGCAGAAGAGGTAGCGA
GCCATTTTAAAAATTCTAAATTTAGTAAAAGTTTAGGATA
TAGTAAATTGTCCGCTTAAATTTTAGTAAATTTTATGAAC
AATTTACAATTCACTAATTTGCTATTTCTATGTATTTATA
TGTATGCTTACAATTTACAATTCATTAATTTGCTATTTCT
ATGGTAACTTATATGTATGCTTATTTCAATCACTTCAGTT
CTAAAAATTAAAAATAAAATTCTAGATAAATTTATTTTTT
CTTATTTTATTATTTCTGTAATAAGTCATATTCAAGTTGA
ACTGGAAATATGAGTATCTTACCATATTCCTCTGCCACAT
TTTGCAAAGTTTCTTGCCTACTTGGTTAAATAAAATTGAC
CATATTCTTTAAATCTACAAAAATGAGTTTAAACACCAAA
ACATCTTTAATTAAAAGAATATAATACAATACTCTTTAAA
TAGTATACATACATGCTGTATATATAAAGCCAGTAATAAT
TTATAATAATTATTGGATAAAGACTTCAAAGGGTTAACTA
TTTTTTTTCTATGTCAGTCTAGTCTATGTTTCCAGGACTC
TCAGAGAGTTAACAGGGTGAGTCTCATCTATAAATATTTA
CTCTTCATGACAATCTAAAAATAACCATCTGCAACTATTT
AAATTTAAATTCAGAAAGGTTTATTTTTTAGGAGTTTTTC
ATCCTTAAAAATATAAGAAAGCAGGAATTCTTCTTTTTAA
AATACCATGTGCTGTGAAGTCCAGTTTGTAATAATGTCCA
TTGTACATCACTACAAATATCAGTAAAACAAAGTTGAAAA
CTACTTTCCATACCTGCCTAAATTTTGCACGGGCCTCTTT
CTCTTTCATTCTTCCATGGGCAACTAAGTAATCAAATACT
TCACCTGAATCAGAAAGGTAAAGCAGGTAGTAAAATATAC
ATAGATTTTTGGTTAACAATATATGCAATGTCAAGTTTTT
TCCTTGTTTATAAAGAAACTTTTGGCCCACAATTTTCTGC
TAGTTTATGTAAGTTACAAACTAATACATGAATAGAAAAA
AGGAAAAAATTACATATAAAATTGAGTATCTGCAGCAGTT
TGTGATTTAGCAAAACTCTTTAAAAAATAAGTCATAAAAA
CACAACCAAGAAACTTGCTTTCTGCTTTCAAGTATTATGT
AAAAATACAGTCAACTCTTTATTATTCATTCTAGTAAAGG
GAAGCCACAGCCTGGGAAATCAAAAATTAAATTTGGCTTT
GTATTTGGGGCCTACATTTCAAACAAAATGATTACGTGTT
TTTTGTTGGATTGCTCTTTTAAATTCTCCCTGTCACGTAG
CCTGGATAAAATTCCATCTCACTACTTCCATCCACATTGA
TTTCTTTCTTTCTTTTCCTATACTCACTCTACTCATTTCA
CTCTCTATTTTATTCTCACTCTACTCATTTCATACATTTC
AGTAGTTAGCCACAAATTATACAGAATTAAATCTTTTGTG
TGTGTATCTCTATTACCCCAGATGAACTGTAAATTGCTTG
AACATCATAATATCTGTACTTAATTTGCATCTTCATCTCC
ATGGCAGAACACAAAGTGGATAGATAAATGTTTGGTGAAA
TAATTTAAAAATAACTAGAAGCCGTAGAAATTTTCTACTA
GATCCATTACTTTACATGTCTGTAAATTTTTCTCCTTTTT
CTCTAGTTAGTAATAGCTTAAAACTAAATTAAACTTGAGA
CACAATTTTAAAAATAAAATATCTTAGTATAAGAGTTAAA
TTTATTTTTGTGTCCTTATAATTTGTACCATATAGATATC
CATGTATATTAAAAACTCACAAAATGGCTTCAAGTGTTCT
TGTAAAGTATAGCAAAGTGGTAAAAACAAAAACTCAGACT
TTAGAATCAGACCAATTTTGGTATGAATTTTGTTTTAGCC
CTAAGTACTACTGAAAGACATTATTAGGAAGATTTCTTAA
GTTCATTAAGGCTCAGTTTCTACCTACTGCCTACACACAT
GGTTGTTATAAGTACTAAATGAAATAATGCATGTGCTTAG
CACAGCAACTGGCATATAGTAAGCACTCAATAAATGGCAT
TTTTGTACCTAGGTATACAGATACATTATATATATATATA
TATGCAATATCAATCCTAGGATATAAATAAAATATTAAAA
ACCAAATACGTAATGAATGTATGTCACATGAAACTAATAC
ATCTACAATGTTAGACAGCATATTATATAATATTAAGCAT
ATTTAAGTGATTAAATGGGATGATGAGAACAGAGAAATGA
ATGGATGCTCTAGTTGACTCATCATAGTAGTTAATTCTAG
ATACGTGGTAATAGTTGTTAATTCTAGTTAACCCATCACA
GTAGTTAATTCTAGATATGTGAGTTTAGGCTGGGAAAGAT
ATATACAAGGGTTCGAAAAATTTGGATCTACTCTTAAGTA
CTGCCTAGAATACACTTACCCCAGATATTTACATGACATA
ATCCTGTACTTATCATATATTGTTTGTGTATGATTTACTT
CCCCAACTAGAATGTAAGCGTCTTGAGGGCAGGGACTTTG
TCTTTGCTCACTCATGTATTCCCAGCACCTAGAACATTAC
CTGATATATGGTAAGCATTTTATAAATGTTGTTTGAATGA
ACAAAAGAAAGAATAAACATATCATTTCACAGTAGTCCTG
AAACCTACTTTTAATAGGCTCCTTTGGATTAAACATGGTT
CAAAATAAAAAAAAAGATGTATTTGATTTTCTAATCACTG
AAAATTTTCATTCCATTAGTGAACCAGAATCAACTCTTGG
CAAAGAGGCAGTTGTCTGACTTAATTCTTATTCACATTAC
CTTTCTAGTGTACACGTCAGGTTTGATCCTAAACCAACTA
GAAATTTCAGAAATAAAATATTATCTTAGTATAAGAGTTA
AATTTATTTTTGTGTCCTTATAATTTGTACCATATAGATA
TCCATGTATATTAAAACTCACAAAATGGCTTCAAGTGTTC
TTGTAAAGTATAGCAAAGTGGTAAAAACAAAAACTCAGAC
TTTAGAATCAGACCAATTTTGGTATGAATTTTGTTTTAGC
CCTAAGTACTACTGAAAGACATTATTAGGAAGATTTCTTA
AGTTCATTAAGGCTCAGTTTCTACCTACTGCCTACACACA
TGGTTGTTATAAGTACTAAATGAAATAATGCATGTGCTTA
GCACAGCAACTGGCATATAGTAAGCACTCAATAAATGGCA
TTTTTGTACCTAGGTATACAGATACATTATATATATATAT
ATATGCAATATCAATCCTAGGATATAAATAAAATATTAAA
AACCAAATACGTAATGAATGTATGTCACATGAAACTAATA
CATCTACAATGTTAGACAGCATATTATATAATATTAAGCA
TATTTAAGTGATTAAATGGGATGATGAGAACAGAGAAATG
AATGGATGCTCTAGTTGACTCATCATAGTAGTTAATTCTA
GATACGTGGTAATAGTTGTTAATTCTAGTTAACCCATCAC
AGTAGTTAATTCTAGATATGTGAGTTTAGGCTGGGAAAGA
TATATACAAGGGTTCGAAAAATTTGGATCTACTCTTAAGT
ACTGCCTAGAATACACTTACCCCAGATATTTACATGACAT
AATCCTGTACTTATCATATATTGTTTGTGTATGATTTACT
TCCCCAACTAGAATGTAAGCGTCTTGAGGGCAGGGACTTT
GTCTTTGCTCACTCATGTATTCCCAGCACCTAGAACATTA
CCTGATATATGGTAAGCATTTTATAAATGTTGTTTGAATG
AACAAAAGAAAGAATAAACATATCATTTCACAGTAGTCCT
GAAACCTACTTTTAATAGGCTCCTTTGGATTAAACATGGT
TCAAAATAAAAAAAAAAAAGATGTATTTGATTTTCTAATC
ACTGAAAATTTTCATTCCATTAGTGAATCAGAATCAACTC
TTGGCAAAGAGGCAGTTGTCTGACTTAATTCTTATTCACA
TTACCTTTCTAGTGTACACGTCAGGTTTGATCCTAAACCA
ACTAGAAATTTCAGAGGAAAAATATTCAGTGTTTTATTTT
CCAGAGTCACCTTGCCATTTATGGATTAAAAAGGCAAGAA
AATGATTCTAGATTTACTGTCACAGAACCATGATGGTTTT
TGTCACAGAATCACTAACTTGCAAAACTCAAAGAAAACCT
ATTGCAGGAATCAGAATTTAATGAGACTAGCTGGTATGGT
CTGAATTCCTGTACCCATTTCTCTACACTACTCCCCACTG
TGCCTCCCAAATATGCTACTGAAGGAGAGTGGTGAAGGCC
TTACATACTCTTACTCTAGCCATTACTCCCCTTCATTAGC
ACCAATAGAGAGTTGACTGTACTTACCATTAACCGTTAAG
TCAGTACACATATTAATATTAACACAGTCTTGCAGTGGGC
CTTTATAAAAACATAAGGGTGTCTACAGAATTTTAGCAGT
CTATAATAATTTCCCAAATCAAAGTGGATCTAGCTCCTTT
CTCTAAACTTTACATCACTAAAAGGAAGAAAAGAGTCTAA
CTAAACTAAAAATAATATTCGGGGTTCCTATGCGACAGAT
TATTACAGCAATCTAACTGAAGGACATAAAAATAAAGAAA
TAGTTCATTATGTGGTATTTGTAGATTCATTACTTTTATT
ATAGATACACATTTTATGCAAATTTACATGGTTGTTTTAA
TATAATTTTTAAAAGCCTATCATAATAAACATTAATGATA
GATTTTCAAGTTAAGTAAAAGAACCTACACTGAAATATTT
TTTCAGGTTACAAAAGCTTTGCCAAAAAAAAAAAAAGGGA
CTAAAATATTCAATCTGTATAAACAACTGCAAACGCAATT
AAATATATTAACATCTATAGTAAAGCTTTTTAGAAATACG
AGGCCAGGTGCAGTGGCTCATGCCTGTAACCCCAGCACTT
CGGGAGGCCGAGGTGGGCAGATCATGAGGTCAGGAGATAC
AGACCATCCTGGCGAACACAGTGAAAACCCATCTCTACTA
AAAATACAAAAAAATTAGCCAGGCATGGTGGCAGGCACCT
GCAGCTCCAGCTAGTTGGGAGGCTGAGGTAGCAGAACGGA
GTGAACCCGGGAAGCAGAGCTTACAGTGAGCTGAGATCGC
GCCACTGCACTCCAGCCTGGGCAACAGAACAAGACTCCGT
CTCAAAAAAAAAAAAAAAAAGAAATACGAGACAGTACAAA
TATAGCTTAGTTGCTACAGACTAGATAAATCCTTTTTATT
CTAGTTCACATAAAATCTGAATCACCACTAAAATTATAAA
TTTCATTAGCTAAGAGCTCAATATAAGTTCAACACTAAGT
TTTTCTATCGATTAGCAAAAAATCAATCAGCCAAATAATT
TCAGATGCCTTCTTTCTTCTTCAGTTGCTTAAATCCTGAG
CCTTTAAAACCTCCCTTTAAGTATTCTTTATTTTTACTTA
TTAAATGATTAATTCCATAAATTTTCAACCCATTTCTGAG
AAAGTGAAGTCCTAAGTCTAACAGAAAAGTGATTCTGAGC
TGACGTATTTCTCATTTAAGGGAAAGTGCAGGAGATGAAG
GTGATTTTCTATTATATATCAGTGTTTAAAAATCATTCCT
ATTTTTGACATCATGATAGTCAAAACATATGTGATATTCT
ACTACAAATGCATCTTGCTATCTCCCTGTCAACTCAGTCC
TCTAACATGTAAAATATATAGATCAATACTTGTTTAAATG
GAAACATTTAATTCATTTTATGAATTATCTTAGAAAGGCA
TATATATTGAGAATCTGTCATATGTGAACAATCAGTGAAA
TAAACGCCTGACCTAGAACAAGCTTTTATTACAGATTTTA
TTAAATACATTCTGTACTTGAGCCCTGCTGATAGCCAAGA
GTTTCTAATCATGATATGATATAATAAAATTTAGATAAGA
GAATCAATACATTTATAAGATGACAATACAAATTTAACTT
TTCAAAAAATGTCCCTAAGTAAACTGTAAATAAGCCAAAA
ATTCCACTTATAATAATGTAGGATCAAAAGGTCTTAAAAG
TAAACACTGAATTTTTCTTAAGATGTAATTTGAAGGCATT
TAAATAAAGCAATAGATTCATTAACAACACTGAAGACATA
AATGTCATAATGAACCCTTAAGTGTTAATATTTCTGTATG
TCTCAGCAAAGAGAACTTTTCAATCACCCTCATTCTTACC
CCCACTCGCGTATTCCATGACTAAATAGAGAGTCTTCTCT
GTTTCAATAACTTCAAACAATTTTACTGAAAAAAAATTAG
AGATATAATTCTATAACTGTTAGCACAGATTGAATATGCT
TTAAGAAAATTTAAGGCAATACTAAACTAGTAGAAAACTT
GACTATTTACTAAACATTATTAATCACAATTTTAAGTTCA
AAAAGTCTCTCAAAGATTATTATTCCTATGACAGAAAACT
ACTTACCACAAAGTGATTTAGAACCAACTTTTTAAGTTGA
AAAAGTTAAGTTTCTAGGATTAAAAAGCCATTGCTTTTTC
AATAAGGTAATAAAAGGAACTCTTAAAATCAGAAAAATAG
AATTTTAAACTGAAGTTTAAAAAGAGACTATGTTATACTA
TGGTGAGCAATTATAAAATGTTAAACAATCTTTGGTACAG
AAACAAAATAATTTCTGTATTTCTGTCATATTATAGAAGT
TTCTGGTTAGAAAAACTACCAAATTATCAAATTTATGTAG
TTGAAATAGTCACCACAAATAAGCACTTTAACAACTATAT
ACAGTAAGATTTTTAAATGTGCAAAAAAAAAAGTGTTTTA
AAAAAACAGATTTTAAAAAGATTTTACTTCTCACAATCAA
ATGATTTCATATAATATCTAATCAATAAGTTTATTTGTAA
AGATGGGGAGAAATCAGAACTTACTGAAAAATTTTACTAA
AATTGAAATCAACTTATTTTCTTTAAAATGCAGTTATTTT
GCCTGTAAACTATGATCAAACCCAAGTGCATAGTATCAAA
ATATTTGAAAGTCATTTTTTTTTTTTAAATAAATACCTAA
ACGACCTGCAATCTCACTTAGAGACTTTTTTTTTTTTTTT
TTGAGACATGGTCTCTGTTGCTTAGGCTGGAGTGCAGTGG
TGCGATCTTGGCTCGCTGCAACCTCCACCTCCCAGGCTCA
AGTAATCCTCCCACCTCAACCTTCTGAGTAGCTGGGCCTA
CAGGTGTGCACCATCACGCCTGGCTAATTTTTGTTTTGTT
GTGTTTTTTTTTTTTGTAGAGACAGAGTTTTGCCATGTTG
CCCAGGGTGGTCTCAAACTCCTGAACTGGGGCAATCCACC
TGCCTCAGCCTCCCAAAGTGCTGGGATTACAGGCATAAGC
CACGATGCCCAGCCAGAAAGACATTTTCTTCTTTTAAATT
TAGAGACATTTAATCAGGAAATTAAAAAAAAATTGTATGC
ATTAATTCCAAATGGTATCAATTATTTTAGTGGAGAGCAG
AAGATAGCAAGGTAGCAGAAAACAGCAATCTGTAGCTTCC
AGTTAGCTTCTTTGTAATCTATTTTTACCCAAAGTACCAC
TTTCCTGGGTTATCATTCAGGTTATCACTTTTCTTCTGCT
TAAATAAACTATCCTTAAACATTGTGTCTTTTCAGGCCAG
GCCCGGTGGGAGGCCGAGGTGGGTGGATCACGAGGTCAGG
AGATCGAGACCATCCTGGCTAACATGGTGAAACCCCGTTT
CTACTAAAAATACAAAAAACTAGCCAGGCGTGGTGGCGGG
TGTCTGTAGTCCCAGCTACTCGGAGGCTAAGGCAGGAGAA
TGGCGTGAACCCGGGAGGCGGAGCTTGCAGTGAGCCAAGA
TCGCACCACTGCACTCCAGCCTGGGCGACACAGCGAGACT
CCGTCTCAAAAAAAAAAAAAAAAAAAAAATTGTGTCTTTT
CAAATACCCTCAAATTAAGGAAAACACTTCATTGCTGATT
TTATATATATATTTCATACCTATATTAGGATGATTCAGTA
TCTTCATTATTCGTACTTCTCGAAATAACTGTTAAAGAAA
ACAGGTAGACATATTTCTGTTAAAAAAAAAAAACAAGCAA
GCAGAGAGCCAATTAAAATATTTATTTGAAGAAATTAATC
TGCTTATAAAATGCTACAGGATTCTGGTAACGAACTGAAA
CAAGGTATTTTCTCAGTCCCAACTCTGTGCAAACAAGCTG
TGTTAACTTAGACTATGACATTAACTTCGCTGTGACTTGG
TTTCTAAAAGAATTTTAAGTAGATGAACTCAAATGGTCTG
TGTGTGTGTGTGTGGGGTGTGTGAATACACTATACGCAAA
AACTTACAATTATTTAACCACTCCTTATGAAAAGCTACAA
AAAGAAAAACGCTGTGAAAATGAAACTAAATGCTCTTTCA
TATGATTTTTACCCAGAAACCACCTTCCTTAGAGGTTTGA
CTCTTTAAAGTCATCTCTACTGACTGATCAGACATTTTAA
TGAAAGATTCAGTAAGGTTTTTAGGTAGATTTGTAGAATA
ACTTTAAAGAACAATAAAATGCATTTACTAATTTATATAA
AAACAAAATGAAAAGAAGTGATTTGAAACACAAATGTTAA
AATTTCCCTGTTTTTCATTTTACTTTTAAACAATATAGGG
CACGTTTTTCAAAAGCATAATTTGGTATTATTTTCTCTAT
GTCTTTGAGTATGTGTTAGATTCCAAATAAAGCAATTTGT
TCAAGAAAATAGGAGAACCAAAAATTGGTGATATTCTGAA
AGTATATTAAGACATATGTATTTTATCAGAATAAAATCTA
AAGTTACTGCTTTCAGAGGTGACATTTCTCCAGCAAAGAT
ACGCAATAGCCAAAAGGACACAAAAAGATGTTGAACATTA
TTAATCATTATGGAAATATAAATCAAAGCCACAAAGAGGT
ACCACCTCACATCTATTAGGATGACTGCTATCAAAACCAA
CCCCAACTCTGCCCAGAAAATAGCAAATGTTGGCGGGATG
TGGAGAAACTGGAACAGTTCTGCAGATCGAGACCATCCTG
GCTAACATGGTGAAACCCCGCTTCTACTAAAATACAAAAA
CTAGCCAGGCGTGGTGGCGGGTGTCTGTAGTCCCAGCTAC
TCGGAGGCTAAGGCAGGAGAATGGCGTGAACCCGGGAGGC
GGAGCTTGCAGTGAGCCAAGATCGCACCACTGCACTCCAG
CCTGGGCGACACAGCGAGACTCCGTCTCAAAAAAAAAAAA
AAAAAAAAAATTGTGTCTTTTCAAATACCCTCAAATTAAG
GAAAACACTTCATTGCTGATTTTATATATATATTTCATAC
CTATATTAGGATGATTCAGTATCTTCATTATTCGTACTTC
TCGAAATAACTGTTAAAGAAAACAGGTAGACATATTTCTG
TTAAAAAAAAAAAAAAACAAGCAAGCAGAGAGCCAATTAA
AATATTTATTTGAAGAAATTAATCTGCTTATAAAATGCTA
CAGGATTCTGGTAACGAACTGAAACAAGGTATTTTCTCAG
TCCCAACTCTGTGCAAACAAGCTGTGTTAACTTAGACTAT
GACATTAACTTCGCTGTGACTTGGTTTCTAAAAGAATTTT
AAGTAGATGAACTCAAATGGTCTGTGTGTGTGTGTGTGGG
GTGTGTGAATACACTATACGCAAAAAACTTACAATTATTT
AACCACTCCTTATGAAAAGCTACAAAAGAAAAACGCTGTG
AAAATGAAACTAAATGCTCTTTCATATGATTTTTACCCAG
AAACCACCTTCCTTAGAGGTTTGACTCTTTAAAGTCATCT
CTACTGACTGATCAGACATTTTAATGAAAGATTCAGTAAG
GTTTTTAGGTAGATTTGTAGAATAACTTTAAAGAACAATA
AAAATGCATTTACTAATTTATATAAAAACAAAATGAAAAG
AAGTGATTTGAAACACAAATGTTAAAATTTCCCTGTTTTT
CATTTTACTTTTTAAACAATATAGGGCACGTTTTTCAAAA
GCATAATTTGGTATTATTTTCTCTATGTCTTTGAGTATGT
GTTAGATTCCAAATAAAGCAATTTGTTCAAGAAAATAGGA
GAACCAAAAATTGGTGATATTCTGAAAGTATATTAAGACA
TATGTATTTTATCAGAATAAAATCTAAAGTTACTGCTTTC
AGAGGTGACATTTCTCCAGCAAAGATACGCAATAGCCAAA
AGGACACAAAAAGATGTTGAACATTATTAATCATTATGGA
AATATAAATCAAAGCCACAAAGAGGTACCACCTCACATCT
ATTAGGATGACTGCTATCAAAAACCAACCCCCAACTCTGC
CCAGAAAATAGCAAATGTTGGCGGGGATGTGGAGAAACTG
GAACAGTTCTGCAGTGTTGATGGGAATGACAAACGATAAA
GCCTCCATGAAAACAATATATAGCAGTTCCTAAAGAAATT
AAAAATAGAATTACCATATGATTTAGCAATTCCACTTCTG
GATATATGTCATATACCCAAAGAATTGAAAGCAGAGACTC
AAGCAGATACTAGTACACCCATGTTCATAGTAGCAGTATT
TACAATAGCCCCGCAACCAGAGTCTATCAACAGATGAAGA
GATAAACAAAATGTGGTCTATACAAACAATGGAATATTAT
TCAGCCTTAAAAAGGAAGGAGATTCTGAGACATGATAGAT
ACAACATGGATAAACCTTAAGGACATTATGCTAAGTGAAA
TAAGCCAGTCACAAAAGGGCAAACACTGTATGATTATGCT
TATATAAGGTACCTAGAGTGGAGTCGTCAAATTCATAGAG
ATGTAAAGTAGAATGATGGTTGCCAGGGGCTGGAAGGATG
GGGCACTGGGCGGGTTACTGCTTAATGAGTACAGAGTTTC
TGTTTTGGAAGATGAAAAACATTCTGGAGATTGATGGTGA
TGTCTGAACAACAATGTAAATGCACCTTAATGCCACTGAA
TTGTATACTTAAAATGGTTAAAACGGTAAATTTTGTTAGG
TATATTTTACCACAATTTAAGGAAAGAAATAAAATGTGCA
AAAATGCATTAATAAATGTTCACCCCAATTAAAATAAAAT
AACTTAAGGCTTACCTGCAACGAAAAAGCTTGCTTTCACT
AGCTATTCTCAATAATTCCTACACAAACCCAGGGAGTCTG
TATGTGTGCATATGTATATTCATATAAATAAATTTTTATA
AAGTCCATGATACTTACAATTTTAATAATTAAAAATTACC
TACCAGTAAATAAAATATAAAGGTGGATTCATTCATGTTC
AAGACAAGTACTTTCTGTAACTGTGAAACACATTTTCATT
TCAAATTTGGGACAAAGAGCATGCGGGTTAACCTCTCAGT
ACACATGGTCTTCAGTATACTTGAGATCATCTCTTGTTCT
GGCTCTGACAGCACATCTTCCTGACCATCCTCCTGCCTAA
GTGGCCCCTCTCAGTCTTCCACTAAACCTCTCCTGCTCTA
CTCAACCTTTAAACATGGAGCTCATCAGGGTTCAGCCCTT
AGTCCCCTTTATCTTCTCAAATACATGATTTTCCTAATGA
TTTATCATGGCTTCAAATATCATTGATTTGTTGCTGACTC
CTAAATTTAACTTTCTCATCCCAACATTTATATCCAATCC
ATATACACCTACTCAATGTTTTCACTTGGCTGTCTCACAG
AAATTCAAACCCAATACTTGAGTTCTCACACCAAATTTGA
TACTGGTTTTCCCCAGCTCCATATATCTGTCGAGCACCCT
AATGACTGAAACTTTAGGATCATCCTTAACAACACCATCT
CTTAAAATTTCTACATCAGATGCATCACTAAGACATTTTT
ACTCACCTCCACAATTTATTTCAAATCCACCAATGTCTAC
CCATCCATATTGACACCATTGTCACACTGAATCCCACTGG
TCTTGGTACAACCATTCTGACTCTCTTTTCTACCCTCCCA
TCCTCCAATCTGTTATCCACATATCCTTTCTATCCTCCCA
TCCTCCAATCCGTTATCCACTAGTTAACATCCACTGGTGG
TTTCTCAATGCCATTAGAATAAAACCCCTAACCTTGAACA
CTGGCTATCAGACTCTGGAAAATATCAAGATCCTATTTAC
CTCTCTAGCCTTATCTCATGACTCTCAAAGTGCCTACTCT
GAGCCTCGTCTCCTCCACCTTTGTGCTCCACAGTCCTAAT
GCCCCTTTGAGCTCCAAGTCACTGTAACTGATGATTTTGC
TATTTGCAGCCTTGGACAATGGGAGTCAGCCTTCACCCAG
AAGTGTTCCTCAGAGTTTTGAACTCTTCACCTCCCAAACA
GGGCTAACAGGTTTTAAAAACCAATTAGTTATTAGCATGC
TACTGACTGCTTGTCAAAACTGAGCATCTGACCCACAGAG
GGACAGCTGCATTCACTGACCAAATTGCCTTACTCTGGTA
TGTGAACCAGGAAAAGTCAAAGAAAGTAGCATCGGATGTC
ATTTTATATACATATATACATATACATATCTATGATACAC
ACACACACACAATAGACTTTATTTTTATAGCAGTTTTAGG
TTCACAGCAAAATTGAGCAGGAAATACAAAGTTTTCATAT
ACTCCCTGTCCCCAAACATGCAGAGCCTCCCCCACCATCA
ACATCCCAAACCAGAGAGGTACATTTGTTATAATCAATGG
ACCTACACATCATTATCACTGGAAGTTCACATTTACATTA
CAGCTCACTCTTGCTACTACTATACATTCTATGGGTTTAG
ACATGTACCCATCATTTTAGTATTACATAGACTAATACTA
ACACCGCTCTGAAAATCATGTGTTCCACCTATTCATCCCT
CCCTTTTCCCTAACCTCTGGCAACCATTGATCTTTTTATT
GTTACCAGTTTTGCCTTTTCCAGAATGTCATATACTTGAA
ATCATACAGCATGTAGCCTTTTCAGATTGGCTTTTACTTA
GTAATACACATTTAAGGTTCCTCCAATTTTTTTCATAGCT
TGATAGCTTATTTCCCTTTAGTGCTAAATTATATTCTGCT
GTCTAGATGTACCACTGGTTACTCATCCATTCACCTACTG
AGGGACATCTTGGTTGCTTCCAAGTTATGACCATTATGAC
TAAAGCTGCTATAAACATCCGTGTGCAAATTTCTGTGTGG
ACGTAAGTTTTCAGCTTCCTTGGGTAAATACCAAGGAGTG
CAACTGCTGGATCATATGGAAAGGTATGTGTAGTTTTGTA
AGAAACTGCCAAACTCTCTTCTAAAGTGGCTGTACCATTT
GCATTTCCACCAGCAACAGATGAGAGTTCCTGTTGCTCCA
CAACCTTGCCAGCATTTGGTGCTGTGTTTTGGGCTTTCGC
TATTCAAATAGGTATGTAGCAGTATCTCATTATTGTTTTA
ATTATCATTTCTCTGATGACATATGATATGGAATATCTTT
TCACATGCTTATTTGCCATCTGTATAACTTCTTTGATGAG
GTGTCTGTTCAGATCCTTCACCTATGTGTTAATCGAGTTG
TTCATTTTCAAGCCTTTTCAAGCCAATTTTTAGAAGCCTG
TTCCAATCCTCAATAATACCAGATGCCTGTGGACAGTAGG
AAACGTAGAATGTTCATTAAATATCTTGTTGATTCTAGTT
TGTCACATCAGAGAAAGGGTCCTTACCGTGGGCAGTCCTG
GAGGTCCTGGGCAGAGGGAGCCAGAAGTCATATTCCCTCA
ATTCCTCCTCAGGGGTGTCAGGGAGGTGTGGGCCTTGGTC
TGAGTGGCGGCCCTCAGGTCAGCAGAGGAGAATGTGCCTG
GAATCTGGGTGATTATCCAGAGTGAGGGCTGAGGGGGCCT
CTCGCTCTGACACAGAAAGGATGCCACCCCTGCCTGGGCT
TACCCAGGACTGACAACAGAAATGGAACTCCATGGGGTCC
CTTGGTCTGAGCAGGTAGTCCCCTCAGAATACTTTCAGGG
TTTTTACCTTGGCTTCTGACTCCACCTGAGCCTCCTCTCT
GCCTACCTAACCCACCCCAGACTCACCTCCCTGAGAACCC
CAAAGAGAAACAAGGGGGCACCTCATCAGGTGACCACTGC
CCAGAGACTCCCAGGCTGACAGTAGGGGTGGGGCTCTACG
GGTTAGATTTGCAGAGGATCTAGACTTCTTATTTCAACCT
ATTTTTTTCCTTACTGTGGCACGAGCAGATAAAATTCACA
CGTAATATGAGCAGAAAAGATTCACATATAGCTATAAAAC
CAAAATTCCCAAATCTGATGATTCTAGGTTTTAATGTAAC
CAAGTAATTTTTTCCAGAAAGTCAAATATGGTAGCTTATT
ATTTGATGACTTTCATAAAATCATTTTATAAGCACTGAGT
AGTAAAATCAGCCATTTAAACATTTAAAAGTCATTTTATA
AGAAAAAATGCTTCAGTGTAACTAACGTAATTTAAAAAAT
TGAACATTATTTTAAAAATATTATTTTCCCCAAGCCTCCA
AGAACATATTATAAAGAATAAACACAAACAGTACTTACTT
TGGTTTTGCTATAAGATATAGATTTTAAAGTTTATGAACT
TGTTATTAATATAAGTAGCACTATTATGTTTCATTTGTAA
TTTATTTGTATTATCGCTATTATATATCTCTAACAGAAAA
GTCCCTGGCATCAATCTTGCTCTCCTACACTCATATACAA
TATCTAAATGAATTACCACTTCTACTTTCCTCATCTATTC
TTGTTTTCTTGTTAAAATTTTACTTATTTGTTCAGCTGTA
GGAAATGACTTAAAAAATCACAACTCAGCACTTCAGTGTA
TCAGACATCTTTGTAACTGGCCTCTACTGAACTAACCTGC
CAACCTTTTCTCTACATTTCCTCTGCAACACACAGTGAGT
GATATCTGTGCACCCATAATGCTCTTGGCTAGTGGTGTTC
CCTGAAGCCTTACACTGCAAGCAGCTGAGTATCATGCTTA
CCAGAGGTTATCTAGGTCCCAAATATGTTTGCCAGTTGCA
GTTACTACTGGAAATAGATACTTTAATATATTAGTTTCCT
ATTGATGAGTAACAAAGTACCATACCCTAGCAATTCACAA
CACACATTTGTTGCCTTGCAGTTTCTGTGGCTCAGTAATC
CAAGCAAGACTTAACTGGGTCCTCTGCTCAGGTCTCATAA
GGCTGCAATCAAGGTGTTGTCCAGGATGGTTCTCATCTGG
ATATTTGACTAGGGAAGAATCTATTTCTGAGCTAACCCAG
GTTACTGGCAGAATTCATTTCTTTTTAGCTGTTAGTACTG
AGGACCCTGGCTTCTTGGTGGCTGTTAGCTAGGGGCCACC
CTTACCTATTGAGAGACTGTCCATAGGTCCTTGCCAAGTG
GACTTCTCCAACATGGCTATTTACTTTCTTAAGCCAGCAA
GTATAGTCTCTAGAACAAGTCTGCTAGCAAGACAGTCTTA
CATAATATAATATAATCATGAGAGTGAAATTCCATCACCT
TTTCCCTATCACATTGGTTAGAAGCAAGTCAGTCATAGGT
CCTGTTCACAATCAAGGGGAAGGGATAATGCAAAAGTGTG
AACATCAGAAGGCAGGTATCATGAGGGTTGCCTCAAAGTC
TGTCCAATAAAATTTTACATAAACCAATGAAGTACACGTT
TGTTGTTTTACAAAACAAACCAAACTGAATACTTTGGAAA
TACTAGATAAAAGTTGCTAGACTGCTGTCCAACTAGGTGT
GGGCAAGATAAATGTAAAAGATTGGAAAAAAATCTAGGCT
TCTGCTCTAATTGCTGCCTGAGTGTCATTCAATTCTCTCA
TTAATTAAAACAAAACAAAACTGGAAACAGTAGGAAGTGT
ATTATGAACTTATGAGTGTGATCTGTACAAGGTAAATAAA
GCAGAATGATAACTGGCAGACCCAAACTAAAAAAAAAAAA
AAAGAAAAGAAAAGAAAAGAAAAAAGAAAAAAGCTTTAGC
CCTACATGAAAAGATTAATCAATGCATATACATTTGTGTG
TACAACTGAAGTGTTAAATGTTTATATAACTTTTAATAAT
TCCTCACTTTAACCTGCTTTTTTCAATTAACAGTTCCTTA
CTACACTATGAAAGCGGGCTTTTACTTTTACTCTAATTGG
CACAGGCATTTCCTGTGTACTAGGAAGTGTGGCCCATTAA
GCCACATGAATAAGCCATGTTGGTTTCTGGATTCTAACTC
CTCTTCTTTCTCTTGTCTTGACAAAGCACATCACATTACA
GAATATCGAAGACAACACTGTCATATGAATAATCTTGAAT
TGACTCTAGTTACTTTTTATGAAATTACTGGCAAATTTGG
TAGTTTTCTCTTAGAATCAGCTGGGACATATCTCAAAACT
AACAAACATACTGATGTTTCCTGGCAGCTCCATGTTTCAG
AACTACTAATCTAAAGAAACAGACTGGCAGCATATTCTTC
AGGTATTCCTCCAAAAGCACTGGGGTGTTTTTTTGTTTAT
TTAATTATTTCATAAGTTGGGCTTTTGACTGCAATGAGTT
AATAAATTTAATCCCTGACTGGTACCTGGAATGTAGTTAT
TCCATTCTACAAAGAACAGACATGAGCTGAGGGATAGGAT
TAAAATCATTTTGTGAAAACTGGGGCATCCACAACAAAAA
CAGCACCTAAACAGAAGGCCACTCCACTTCCATCCGGAGA
AGAAGCAAGAAAAAGAGTTGTAGGCAGGGCCAAAGTTCTA
ATCATAACTTTAACTGGAATTTTTAATTCCAATTAAAACA
ACAATACACAGCCATTGGGTTCCTATATCTCAAATATCTC
TTGAGTACATTGTTCAATCCTTAGTTTCCTCTCCTTCAGC
AGTTTTGGACAAAGAGAGAGAAAAAAACATAAGCGATAAC
AATAAGATGTGTGTGGGTTTGGGTGTGTGTTGACTAAAAA
TGATAGGCAGTTGTCGAAGAATGGTTGCTGTTAGAAGGAG
CATCAGGATGTTTTACATGGTATACTGAGTAAGGATAATG
GAATACCAGATTCCTACCCCATCAATCATCTGTCCTCCCA
AAGAAACACTTGAATTGTCAGCTGGATTTCGATCCCTGTT
ATGAAATGAACTGTGTTCCCCGCAAATTCATATGTGGAAT
CCCTAATGCCCAGTGTGACTATACTTGCAGACAGGGACTT
CAAGGAGCTAATTAAGGTTAAGTAAGGTCAGAAGGGTGGA
GTTCCAATCCAATATGACTGGTGTCCTAAAAAGAGCAAGA
AATGTCAGGGATGAACTAGTCATGTGCAGGCCAAGGAGAA
AGACCTCAGGAGAAACCAAACCTGCCTACACCTTCATCTT
GAATTTCCAGACTCTAGAAACGTGAGAAAATTTCTGTTAA
GTCACCCAGTCTGTAGTATTTTGTGATGGTCCTACTAGCA
GAATAATATGATAACCCTCCAAATCTAGAGAATTTTGGCC
AATTGAAAAGTATCACATGGCTTCAGCAAATGTCTAACAT
ATCTCTTCCTCTCCAGGACTCCCCTCAACCCCTGCCTAAC
TCTCTATTTTCCAGTTGGCTGCATGAAAGAAAGAGACTGA
AGCTAATGGCAGAGTTTTCTGCATGAGCTGCATGAGGCAA
AAGGCAGCAGGGAGAGGGAGAGGAAAAGCCACATATACAT
ATGTGATCTTTTAACCCAGGGCAGATCCTCATCAGCAAGG
TGCCAATCTTCACACTCTTTGGGTCAGTGGACAGAGTTAA
ATGGGCATTTAGACTATGAAAAGAGGTTTGAAACAGAGAG
TTATTCTTTAAAAAGTTAATTACTGTATATGTCACATGCT
CCAGGTACAAGTACAAAAAATAGAGGTATTTTTAAGAATA
GTAGTGCCATGCTACTATTTGAGTTTCTGATGTTAATTTT
CAGTTCTTTTTCTTTCTCATTTTCAAACTGTGATGTCACA
CAATGTTGCTAGCAAATGTAAATTTAGTAAGAGAGCTCTG
AATTTACTATTCCCCTTCGAATTTACTGTTTCAGGTTTGC
TGTAGGCTGGAAATTAAGGCCAGAGTTTGCTAGAATTGTG
TGTTAAATTAGGAAAATAAGTCAGGAGTGAAGGCCCGAGA
TACGTCTTCTATATCACAGCTATTCTAGTTGTTCAGAGGC
CTTTATTGTTTCCTTCTTGGTTCTTGGCTTTGTTCCAGAT
AACTAAAGTTAGTAAACAATCTTCAATTCTTTGGAGATAT
TGACTTTTCAATTGGGTCTTTCCTGGCTAGAGCTTAGGTC
AGGAATAGCCAAACCCCATTAGTGTCAGTCAACATTTGCC
TCAATTATGTGCATTTTCCTTGTCTCTTCTCAACTGCTCT
TTGTTCCTTCCTATCTCTTCCATTCTTCTGCTAGTACTCT
TTTTGTGATGAGAAAAATTCTGCCATTTTTAGAACTAGCC
AACTGGACATGGCTTAAACAATCATCATTCCAGTTACACC
CAAAGTGTCATAGTCAGGGGCCAGTCAAATGCACATAGTC
TTCTCTCCATCAGACCTGCTCAGCAGTCTGATAAAGTTGC
CCTTGATCTCCTCAATGTTACAGGACTTCTGCATCGCTTG
CTTGATCTTGAGGCAGAAGGAGAACACTGTGGTCACTGGG
AGCTTGACAAAGGCAATGGTTGAGCTCGTTCCTCCTGAGA
GAGCTATTCCAGGCTGTCTTCAGAGTCACAGTAAACTGGG
CTAGGAGAAGGCTGGCACACAGTTCCTGTGCCTTACAACA
CAGCCTTCTTCACCTTTCAAGGATTGTGCTCTGATTTGGG
TTTTAGGAGGGTTAGGAACCCTTCTTTGTCTTCACTGCAA
TCTTTGTAAAACTTCTATCTGTATCTTTGACAGTTTACTG
GCCTATTAATATGAAGTATGGGCATGGCTTTACCCTGAAG
GTGACATGCAGTTCCAAGAGACTGCTAGGTCCTTGTCTAG
ACTATCTCAGAAGTGCCATTTATTGAGGGATTATGTGTAT
ATATGTATATATATTTTATCTACGTTAACAGAATCCTACA
GATTAAACTTTCAGCTTTTTAAATTCTAGGATCATCATGT
CATTTCTTTTTTAGCTCTTAGACATCTCATTGGGATGTCA
AGTATTTTGTAAAATTATTGCTAGCAGCACTATAACAATT
TAAGCTAACTTCTTAAGGTCTTCCTATGAAATTGCAGCAC
AGAAAGACATCTGAATATAATTAAATGAATACATATTAGG
TGATTTATAACTACAACAGTAAAATAATTATTCAGTATTT
CTTTATAAAGTTGACAACTTGCAGCCAATTATTCATTGCA
AAGTAATAGAAGGAAATACCCTATAAATGATAGCCTGTGT
CAGTTTCCCAAAGTTTTGTCTTCACATAGGTAGATTATAA
GATTCTTATAAGAAGATTATAAATCTTATAATTTCTTATA
AACCAGTACCAATTTCATATTACTAGAATCTCTCCTAAGG
TCCTGCACAGCTTTGGGTATAAATCAGTGCTCAGTAAAAG
TAATTGTTGGAGATATGAAGTTAAATAATTTCAGAAAGAA
GATATTAAAAGTAGCCTAAATTTGAAAAGATGGCCAATTT
CATTAGAAATCATGGAAATTAAAATTAAAACTAGATACAA
CTTCACACCCATAACGTTGGCAAAAGTTTTAAAACATGGT
AATATAAAGTGTTGACAAGAATGTGGAGCAATAGTAAATC
TCATACAGTGCTGGCTTAAGTAAAAATTGGTACAGCTACA
TTGGAGAGCAATTTGACATTATCTAGTAAAGTTGAGGTTA
TGCATGCCCTTCAACCCAGCAACTCTACTTGGAGAGAGAC
ATCCCTCTATATATCTTCTCAAAAAGATATACACAATAAT
GGTCATTCATTATCTGTATAGTAAAAACAAATAGTTAACT
AACTCGAAAAACAAAATAAAATACAAACATAGAACAATAA
AATCCACTAACAGGAAAATAAATAGATGTGGTATATTAAG
GAGAAAATGGATAAACCATGCATGGCATATTCATACAATG
GGATCCAACAATAGCAATAAAAAATAAATGAACAAGGTCA
AGCATGGTGGCTCACGCCTGTAATTCCAGCACTTTGGGAG
GCCGAGACAGGTGGATCACCTGAGGTCAGGAGTTCAAGAC
CTGCCTGGCCAGCACAGTGAAACCCTGTCTCTACTAAAAA
TACACAAAATTAGCTGGGCTTGGTGGCGGGTGCCTGTAAT
CCCAGCTACTTGGGAGGCTGAGACAGAAGAATCACCTGAA
CCCAGGAGGTGGAGGCTGCAGTAAGCCAAGATCACGCCAT
TGCACTCCAGGCTGTGCAACAAGAGTGAAACGCTGTCTCA
AAAAAAAAAAAAAAAAAAAAAAGAAGAAAGAAAGAATAAG
ACTATATAACTAGCATGAATAAACTATAAGACAATGTTAA
ATGAAAAAATCCGGTTACAGAAAGATAGGACATTTTAAAA
TAACAAATATACTATATTTTAAGTACAATCATATGTAAAA
AAAAGTTTTTAAAAATTTGAATGGGAATAAGAAAGACCAA
ATTCAGAATAGTAGTTATTTCTAGGTAGGAAAAGACAAGA
CTGGAACCAAGAAATGACACATGGGGCTTCAACTGTAGCT
GTGATGTTTTATTTCTTTAAAAACAAGATTAGAATAAAAC
ATTTTAGTGTAATAAATAAATATCATGAGAAAGCAACTTT
TTTAAAATGGGAAAGACATTTTGAAGTCCCTATCCAAAAA
TTAAAAATAGACTAGTTTATTATATCAACAAACTGCCAAG
CTTAGAAAAACATGAAAATATGACTCTTAAAATAACTAAA
TAAGAAAAAAGACTGTGACTTTTAAAACAGCCAGATGGTT
AGTCTAAACTTCATAGGTGACTTAAATAGTCTAAGCGTCC
TTCATTTCCCTCAAGAGAAAATTCTTCCACATTGATTTCA
GTATATCTTAAGTAGCTTCTTGAGAACACAGAAATGGATG
CTTTGCAGCTATTAAAAACCAAGCAATTAGGATAGAGGTT
TTCGGAGTTAGAGGCAGAATACAGGCATTAAACCAAAAAC
ATCAGAAACAAAAAGCGTCAACAAATAAATCAACAAAATG
ACTACCAAAACTAAAACAAATAAAAATGGAAGTGATTATT
TATAAATAACTTGGTTATGAGTGCTTGATTTTATGGAGGT
TAAGTGGATTTAACACTGTCAGAGGAATAGGAAAGGTTTT
CCTGAAGAAGTAACTCTAGGCTGAAATGGGAGGAATGAGT
AAGGACTAATTAAGGGAAGAGGGGAGATAAGCCTTACCCA
GAAGGTGGGAGAAAGTTGCAAAGGCCTGGTAACTGGAATA
CAGTATGAATAGGAGCAGATGAAAATCACTAAAGCTGCAG
GAGTTGGGGAAGAGGAGAGTAAAGAGAAGCTATGGGGAGT
TCATGGTCCATGAAGTAGAAAACAAAGGTAGGACCTTTAT
ACCATGTTAACAAATTTGATTTTTGGACTACAAACAATAA
AATGCCATCTGAAAGTTTAAACAAAGGGATAGCATATTCA
AAGACGTATTTTCCATCCTTGACGACTTTTAAACTCTATG
TATTACATTTTAAACTCTCTGTGTGTGTGTGTGTGTGTGT
GTGTGTACGTACATACGTACATAAAGTGGATGCAGTTAGA
AGGCTACAAGAAGATAATAGTGACTTTGTCTAAACTGGTC
ATGATGGAGAAAGATAAAAGCAGATATTTTCAAAAGAGAT
ATAAGAAATAAAATCAGCAAGACTGAAAATTCCCAAGTCA
CAGTCATAGATTGGGAAAATGAATAAGCATTAGGTAATGT
TTCAGATAATTCTCAAGACATTCAGAGTGATTACTGAATC
TAACCTTAAAGAGATATTCCTCCCTGAAGATTATGTATGG
CTGCCAAATTCTAGGTTGTCAAGCTTATTAAACTCAAAAT
CTGAAAGACTGGAAGTTTTAATTTGAGGGATATTAGCAAA
CAGATTTTTGATATACTCTTTGGATATGCTTGCTCTGGAA
GATATTCTTCATATTTGGATGCACATCTGTATGTTAAAAA
TGCCCAATTATATGTCATTGAGCCCTTTCTCCAGTAATTA
AAGAAGGCTAACAAGGTTTAGAAAAGTCAGATTTTTGGTC
ACTAAACTGCACCGTTTGTTTTTCTCAGCAAATCTGATGA
TCACATCCTGAACATTTAAACTGTTGGTATTTTAGCCAGA
TATTAATATTATTGGTATCACTTTTAAAACACTTGTTTAA
ACACCTTTTCCCTCAAAATCCCCATATTTCAGCGTGAAAA
GTATACTTCCCACCAATTCTTCATATGATTTTATGTTAAA
CCCTGTTTTCAGTATTTTGTCCGAAACCACATCAAAATTA
AAAGCATCTTGCCAACCGCTAATTTCATGGAGAAAGAAAC
AGTGGGTAACTGGGCATCAGGCATAATCTTATTTATTCAC
ATGGTAGTATTATTCCTTGCAGAATATCCCCACCTTTAAA
TTTCAAAAAAGCTCTAGGGGTATTTCATCATTATTGATTA
AAAGATATGCAGTCTACATACCATTTCACAAAATAATAAT
TCTCTTATCACTTATGTTTTTGTTGGCCCATGTAAGAACT
AGCCAAATTGTTCCTTCAAATGATCCACACACGTGACACG
AACTGTATGAAAGAATTACTCAGCACATAAGTGGTTTTGT
TCAGCTATAAAGTGAAATATGCTATATAGCATGTATATGT
GAGAGTAGCTGATATTTCAATATATGCCCAATAGTAACAT
TTGTTAAGGAATACTTCCAAAGCACTTCTTCTGCTCGCTC
CTTGATAAAAATATTTGTCAATAATTTTGTGATTGGTTTT
ACAAGTTTGGTTTCTGATAATTTGCTAAAACATATTGAAT
TCTGAATATTGCTCCCATGGTTCTGTTCTCCTCTCTACCT
TTCGTTATGAAATTCTTCAACATGACAAAGATTATTTTGC
AGATATTCTGGAAAACTTAATTAGCTTACCAGAGAGGTCT
CTGAGCTTTATTCAAAAACTCACAAAAGTTTAAATGGCTT
AGGCCACCATTTGACAACATTTTATATAACAAGTAACACA
CCAGACATGAGTGGTAAATTGATAATTCATTTAATAAAGT
CTAATTTTCAGAATTCAATAATTTAAATTTTTTACCCTTT
TCCTGTTTGTGTAAAATCACTGTCCTAGCAAAGCAATTCA
CATTCTATAAAACTTTAATGCAGCAGTCATCTATTATATA
ATGACATAATTCTGAGTTGTAGTAAGTCTTGTTTTTATTT
TCATTACAGATTTTACTAGTTAGGAAATCACTTCTGAACT
ACTTAGCCACTTTTGTGAATCTGGAACATAAAATAACACA
GTAAAACAATGGAAAATGTAAATTAATAAGTAATACACGG
AAGATACAAAAATGTTAGCAGAGATTAACTGCACCCTGGT
GACTATAAGCTGAGACAGACTTGACACAAACTTTGCCATC
TTTGCATAAATTGATGTGTCCGAGTTTCAAAACTAGTGAT
ATCTCTGAGAAAATGATCCTACAACATTTCAAATTTATGA
ACTATGAAAAATATTGTTTCATTATTTTGCTTTTCCTTCA
ACATTAGTAGGCTGCTTGAAAGAACCCCAGGAGGCTGGGT
GTGGTGGCTCATGCCTGTAATCCCAACACTTTGGGAGGTC
AAGGTGGGTAGACCACGAGGTCAGGAGATTGAGACCATCC
TGGCCAACATGGTGAATCCCCGTCTCTATTAAAAAAAAAA
AAAAAAAAAAAATTAGCCGGGTGTGGTGCGTGTGCCTGCA
GTCCCAGCTACTCAGGAGGCTGAGGCAGGAGAATCCCTTG
AGCTTGGGAGGTGGAGGTTGCAGTGAGCCAAGATAGCGCC
ACTGCACTCCAGCCTAGGCGACAGAGAGAGACTCCGTCTC
AAAACAAACAAATAAACAAACAAACAAACAAAACCCAGGA
ATCACTAGTGTGGTTCATGGACCCTCTTCTAAAATACATT
ATTATATGAGGCAGAACTAACGCTTTGAAGAGGAAGAACT
AAAAATAGCATCTACCTTAAATACTTTGTAACTATGAAAA
CTAATTAAATTGGATTCCATTAATTCAAAATATGTAATAC
AAATAATATGAGCATATTATGGGAACAATATTGAAGCCAA
AGATACTTAACAATTCCAAAAACCAAACGTGTTTAAGAGC
TTTGTATTTTGGCAGTGTTAAGCAGTTGGTGTATCAACTT
TAGATTATTTTATCTATCATTGATGTTTGCAAAGGAAGGC
AATAATTCCTATAAATATCTGATACACAGAAGAGGGTAAA
GGAGAGGGATCAGCTTACATTCAGATCAAAACAGAACAAA
TTTACCCAAACACTTCTAGAAGTGAGATTACAATGAATCC
TTATTTCATATAAATGTGCGATAATTACCTGCCTTTTAAT
GAGTATACCTAAGACATGGAAGCAAATTTTACTATCTTTT
CCAATGCTAGGGAAAAATGGATTGTTTTACATTCCATTAC
TTTTTAGGTATGACTGACTGGGAGATGCCACTGCCTAAAT
GGGAAAGGTCAAATGCTGAATGTTCTAAACACATGAGAGT
TAATGAAGACTTGATCTGTTTTTTCTTCAGAACTTCTAAA
AGCAAGCAAATCTATGAACATACATGTAAATCACTTAAAA
AACAATCACACACACACAGTGTACTGGCTACATTTAGTGA
GTCTTCATCTTTATTTTTATTTTCACAGGTTAAAGAAAAC
AAAATTGTATCATTTTTTATATGCCTATTTGGAAAAGCAA
TACTTTATCAACAAGATTAGTAGACTATATGACAGAAATT
ACTTATCATCAAGAAGTATACATTTTAGCTATTCAGATAA
AGAAAGCAACATTCAGTCTCATGTTCACATGTTTCAGTAA
GTACAACTTTGTTTATACAACCTTGGAAAAGACAGAGTAG
GAGCCGCATTACTGTGTATTCCAGCTAGCACAACAGGCCT
GAGTAGTTCTAGATGCCACTTAAAATCACTCAATTTGCTA
GGGTAATCCACAGCTAAATACAGGAAAAGTAGAAAAGCTA
GGTGAGCCACGGACAGGGACAGTGTACAGTTACAAACTGT
GTGCATTTTAAATGGGTTCCCAGCACACGGGTGGGCAAAG
ACATATCCCACTGTGGTTCCAGCCCAGTAAAAAACAGCAT
CTTTGCGTAGTTAATTGGTCCAGGGAAGATGTCTTTTTGT
CACTTACACAAATGCATCACGGTTAGCAAAAAGACTGATG
CTAGAAGAAGAGACTTTCTCCCAGAAGAAACTTAGAATAC
ATTATCTCACATTCATGGAAAAAATAGAACCCAGCAAAGT
TTTCATGTTCTTACTGGGCAGAAATATCAGTGCTATGAAA
AGTTAAACTGGTTGTCAAATTTTCAAAAGAATCTCCAATA
AGTACAAAGGCAGAGCTCTAAGAAGAAATCTGGGACTGAG
CCAAATGAGAAGAAAGTTTGAATAACACAAACCTAAATTT
TTAATCTAATGCTACAATCATAGCAGATGTAAGCACAGCA
TACTAACAATTTCTTATAAGATTCTTTCTGTTTTAGGAAT
TCAAAGTCGTTTGTGTTAAAATTACATATGTGACAATGGT
CCCATTATATTCTAATAAAAGTCACAATGTACATTCTCTC
ACTCTATACAAACCTATCATATATGGCATAAATGTTAAAA
CATTCGTTTCATTTTTAAAGTACTAAAATGCACATTGGAG
AAAATTCTCTCATTTAAGTAATTAATGAAGTAACATGAAA
TAGCTTTGGTTTGCTAAGGCAATCTCCGTCCTAACTGCTT
TCTTTTCTCTCTATGTTGTTTCATATTTTCATCCTTTAAA
GAAACATTCTTATTTTTTACTGTGAATTATCTGAAAGACT
AGTAGTTCTTGTGGAAGAAGGAAGAAGAGCAAATGAAGCA
ATGAAAGGAAACTCACCTATGAACAATATTAACTTCTAAC
TAGATTTTTAATTAAAAAGCTTACCAGCAAGGTCTCTGGA
CTTCATCTGAAAATTCACAAAGTTTAAACGGCTTAGGCCA
CCATTTGTCATTTTATATAACAGCTAAGACACCAGATACT
ATCAGTAAGTGGATTATTCATTTAATATAAATCTAATTTT
CAGAGGTCAATTCTGAATACTTGAAAATACTTCAAAATAT
TTGAATATTTCAAATCCTGAATATGTATGATACAAGGTTT
TATTCTATTGAATAGAAGAGATAAATTTCTTTCATATGGT
ACATGTATTTAAGTATTAGATAGTTTTCAAGCAACTACTT
GGTAAGTCATAAACATTACATTTTATATCATGTCTTTTCT
TCACATATTGATGAAATGTAGAATTGTAGCTAACAGAAAA
TTTAGAATGATTTTACAGAACATCATATATTAATGATAAA
CTCACATTCTAATTACTTATTAAATTAATTAAATACCTTT
TGTAGACTGGTAGGATTTAGCTGAGTTTTGTCTATTATTT
TCACAGCAACCTAAAAAAAAAAGAATCATTAAACTCTGTT
TGAAAATGCATATTTTAATTAATAAAACTTATAAAAACCC
AACTTTTGTTTTATTCCTAACTAGATATCATTTCGCTCTT
TTAGGTATTCACATAATCAGATAGTAACATTTTGATAATT
TGGCAGCCTTAGAATATACTCCATTGACCCAAGTCCTTAA
TCTTTTGATCCTGAGCCAATGAAATGAAAGCGTTGCTATT
TCTTCTAAGTTTCCTTCTTTAAAGTAAAAATCATCCTGTA
TCTTAACCTTTTACTCATGATCTTTATAAGCAACAATTAT
AGGGGGGAATTGGCTTGTAAACTTGCAGTAAGTTAAATAT
TATGTGAATAAAACAATTCTGCTGGTAGAGAGATTGGATA
TCCAAGCTCACTTAGAGCAAACTGACAAAACGGACCTGAA
TATCTAAGGCTCTGCCCCGTATTCCCTGTCTCTGAATGGC
TCCTAGGGTCAGAATAGACAGAAGGAACCAAATTCAATGG
GAAACGACAATAATATTATATATAGAGCAAAGTGAAAATT
TATTCAAAATATTTTTATTGAGTTTTTTTTTTTTTTTGAG
GCAGGATCCCATTCTGTTGCTAAGGCTGGAATACAGTGGA
GCTATCACAGTTCGCTGCAGCCTTGACCTCCCGGCTCAAG
TGACCTCACCTCAAGCTCCCAAGTAGCTGGGACTACAGTT
GCACACTACCATGCCTAGCTAATTTTTGTATTTTTGTAGA
GCCGGGGTTTTGCCATGTTGCCCAGGCTGGTCTTGAACTC
CTGGCCTCAAGCAATTATGCCCGCCTCAGCCTCCCAAGGT
GCTGGGATTGCAGGCATGAGCCACTGCATTGGGCCTGATT
AAGATTTTTTTAATATAATGTCCTAATCAGATCTAGTAAA
CGTTATGTAATACAAAATGTTACACGTTTATTAAAATAAA
GTCTTTAACCCTAGTATACAGATATATATACACAATGTAC
ATTCTCTCACTCTATACAAACCTATCATATATGGCATAAA
TGTTAAAACATTCGTTTCATTTTTAAAGTACTAAAATGCA
CATTGGAGAAAATTCTCTCATTTAAGTAATTAATGAAGTA
ACATGAAATAGCTTTGGTTTGCTAAGGCAATCTCCGTCCT
AACTGCTTTCTTTTCTCTCTATGTTGTTTCATATTTTCAT
CCTTTAAAGAAACATTCTTATTTTTTACTGTGAATTATCT
GAAAGACTAGTAGTTCTTGTGGAAGAAGGAAGAAGAGCAA
ATGAAGCAATGAAAGGAAACTCACCTATGAACAATATTAA
CTTCTAACTAGATTTTTAATTAAAAAGCTTACCAGCAAGG
TCTCTGGACTTCATCTGAAAATTCACAAAAGTTTAAACGG
CTTAGGCCACCATTTGTCATTTTATATAACAGCTAAGACA
CCAGATACTATCAGTAAGTGGATTATTCATTTAATATAAA
TCTAATTTTCAGAGGTCAATTCTGAATACTTGAAAATACT
TCAAAATATTTGAATATTTCAAATCCTGAATATGTATGAT
ACAAGGTTTTATTCTATTGAATAGAAGAGATAAATTTCTT
TCATATGGTACATGCATTTAAGTATTAGATAGTTTTCAAG
CAACTACTTGGTAAGTCATAAACATTACATTTTATATCAT
GTCTTTTCTTCACATATTGATGAAATGTAGAATTGTAGCT
AACAGAAAATTTAGAATGATTTTACAGAACATCATATATT
AATGATAAACTCACATTCTAATTACTTATTAAATTAATTA
AATACCTTTTGTAGACTGGTAGGATTTAGCTGAGTTTTGT
CTATTATTTTCACAGCAACCTAAAAAAAAAAAAGAATCAT
TAAACTCTGTTTGAAAAATGCATATTTTAATTAATAAAAC
TTATAAAAAACCCAACTTTTGTTTTATTCCTAACTAGATA
TCATTTCGCTCTTTTTAGGTATTCACATAATCAGATAGTA
ACATTTTGATAATTTGGCAGCCTTAGAATATACTCCATTG
ACCCAAGTCCTTAATCTTTTGATCCTGAGCCAATGAAATG
AAAGCGTTGCTATTTCTTCTAAGTTTCCTTCTTTAAAGTA
AAAATCATCCTGTATCTTAACCTTTTACTCATGATCTTTA
TAAGCAACAATTATAGGGGGGAATTGGCTTGTAAACTTGC
AGTAAGTTAAATATTATGTGAATAAAACAATTCTGCTGGT
AGAGAGATTGGATATCCAAGCTCACTTAGAGCAAACTGAC
AAAATGGACCTGAATATCTAAGGCTCTGCCCCGTATTCCC
TGTCTCTGAATGGCTCCTAGGGTCAGAATAGACAGAAGGA
ACCAAATTCAATGGGAAACGACAATAATATTATATATAGA
GCAAAGTGAAAATTTATTCAAAATATTTTTATTGAGTTTT
TTTTTTTTTTGAGGCAGGATCCCATTCTGTTGCTAAGGCT
GGAATACAGTGGAGCTATCACAGTTCGCTGCAGCCTTGAC
CTCCCGGGCTCAAGTGACCCTCACCTCAAGCTCCCAAGTA
GCTGGGACTACAGTTGCACACTACCATGCCTAGCTAATTT
TTGTATTTTTTGTAGAGCCGGGGTTTTGCCATGTTGCCCA
GGCTGGTCTTGAACTCCTGGCCTCAAGCAATTATGCCCGC
CTCAGCCTCCCAAGGTGCTGGGATTGCAGGCATGAGCCAC
TGCATTGGGCCTGATTAAGATTTTTTTTTAATATAATGTC
CTAATCAGATCTAGTAAACGTTATGTAATACAAAATGTTA
CACGTTTATTAAAATAAAGTCTTTAACCCTAGTATACAGA
TATATATACACAATGTACATATATGCAAGTATATAAATCC
TTACTATATAAATACATATAAGTTAAAACACATGAGATTT
TAGAAATCCAATTATCTTATTACCTGAGAAAACCACCCAC
ACAGAAGTACTTGTTCAATGTAGTCTCTAAATACATACAA
ATTAGCAGGTGACTTTCTACATATTTATACCTAACTTATC
TCAAGCAGCGAGAACTTTTGTTCCTGAGGGTTGGGCAGCA
ATGGAAATCAGAAATGTTCACAGAAATCATATAATGAAAG
TCAACATCTGAGGAAAGCTCATCTGCAGCACACCTGATTG
ATAAGATGCTAATATGTATGAATGATTCTTTTCTAAATAT
TAAAAGGTCAACCTTTATGCCATGATAAACCTCTGCCTAC
TAATGTTCCATTCACACATACCCCAGTGTTTACCATATTG
AAACTGTCATTTACTCCCAAACATGAGCTATAAGGAAGCT
TTAACAAGACTCCAGAGAGGTCCAGGCAGATATTAAAAGG
CATTGTGCAAACTTACCTCTCTACCAGTTAGAACGTGTCT
TGCCAATTTGACTTTGGCAAAATTTCCCTTCCCTATTGTT
TTTTGTAAACGGTAATTTCCAATGTGAGGCTGTTCATCTG
TTGCTGATGTAATGGAGTTTCTACACCGGGGGATGTTCTG
TCTGCTACTCGACTTGGTAGGCTGGATGTGCGGTTCAGTA
TATCCATCCACAGATGTATGCTAAGAAGAAGTTTACAAGA
TTTCATTGTTAAATTATATTATAAAAGGACAAGTAAAAAG
GGTACAAATAATTATCATTACCAATTCTTCAATAACAATA
TATTGCACTACATCCTTTTAAAGTTTGAGCATTCTATTTA
TAATTTCTTCCGGACTTCAGCTCCCTTTACCAGGTAGAGT
ATAATTGCTTAAAACGAAATATTCAGGCCAGGAATGGTGG
CTCACGCCTGTAATCCCAGCACTTTCGGAGGCCAAGGCAG
GCGGATCACTTGAGGTCAGGAGGTCAGGACCAGCCTGGTC
AATATAGTGAAACCCTGTCTCTACTAAAAACACAAAAATT
AGCCGGTTGTGGCAGCACATGCCTGTAATCGCAGCTACTT
GGGAGGCTGAGGGAGGAGAATCACTTGAACCTGGGAGGCG
GAAGTTGCAGTGAGCCAAGATCATGTCAGTGCACTCCAGC
CTGGGTGACAGAGCGGGACTCCATCTCAAAAAAATAAAAT
AAAATGAAATATTCTACATGGCTTTAGGGATATGCTTTCA
ATTTAAAATTGTAAATAAATATACAGCCAGAAGCCTCACA
AACCTTATTATTCCTTATAAAGGTGTTATCTCTTTAGGTT
GTGATGACAGTATAGTTCAGGGCTGCTTCATTAAAAAGGC
AGAATATCTTTATTGCCAAGACAACCTCATGGGTGTAAAT
CTCTTTCTCAAAACTAGCCCAGCCATTTGTCATGTTCTTG
CTTCCATTTTGGGGGCATATAACTCAAAAAACTGACCAAT
GAGCTGCCTGCCTCAAGTATACCTATAATTCATTCCTGCC
CAACCCCCTCACCCAGTTTATCGTGTCCAAGTGAAAGCTA
TCTATGGTCCTGCCCAGGTCCATAACCTATCCATTGCATC
AGTGTTGTTCTGGAGGCAAAGATGTCACTTTGTCTCATGG
CCTCACGCTAACCTACAACTGCAATGGATAGCTGATCCTG
TTCACCTATGGACTCAGCACCTAAATTCCTAGGTCAAGCT
GCCTAACCAGCTCTGTTTCACTAGCTGTGATTGTTCCTAT
TCTTGTCTAGTTTTGTCTGTATTTGATATACATAAAGTTT
CTAGCAGTTTTTGTGAAAATGTTGAATCGCACATGATAAA
CACAACATCTTTCTCTGGCATCTTAAAAAATTGCTGAAGA
AGAGTAAAACAAAATAACAAAGGAAAGGATATCTTTTGTT
TGCAAAATAATGCAGAGTTATATTGCCCCATCTATAGGAC
CAACAGCTTCCTAAAGAATTTTGATCTTAAAGGCAACATT
AAAGAGGAATCAATAATTTACCAATCTCATGCAAAGCATG
ATTCAAAGTCATTTTTCTATTTGTAACTACTTTTTGTTTT
ATTTTACGATAATTTTTTAAAACTCAGCTCAGGACTAAGG
GTTTTTGCTGGGTCTTACACACCTCTGCAGCTTTTGGCCT
CATTCTGTGTTAGATGCACTTTGGTGTATTCTCACCACAA
CCTGTACTTCCACGTATCACAGCATGCTTTCCATTGTGCT
ATCATTATACATTTACTTGCCTGTCTCCCACCACCCTATT
ATAAACAATTTTAGGACAGAGATGTTTTCTTTTCATCTTT
ATACACTCAGCACATTACAGGTTACCAGATACACAGGAAG
GATTCAATAAAGCAATAGTTTTCACAGTGTTATCCCTGGA
CCAGCACCATCAGAATCATCTGAGAACTTGTTCAAAATAC
AAATTCTCTGGTCTTATTCCAGACCTACTGACTATGAAAC
TCTGTGGGGAGGGTCCAGCACTCCGTGTTTCAACAAGTTC
TCCAGGCGATTCTGATGCATGCCAACATTTGAGAACTGCA
ATGAAAATAATGTAAGGAGGAGTAAAATATAAAGTTACTC
ACTGGCTCTTGGAGACTTTTCTATTATCTGGGTAGAAACA
AGAGATTTTAATTATAGTACTTAATTTCTAAGAGTTAACA
GACTGCCATTATATTTCCTACAACTAGTACTTCTCTACCT
GAACTTGTTCTGCAGGGAATGCTGACTTCTCCAGTCTTCA
AGATGTATCTTTTTTTTTTTTTCTGCGACAGGGTCTTGCT
CTGTCACCCAGGCTGGAGTGCAGTGGCATGATCACTGCTC
ACTGCAGCTTCAAGTGATCCTTCCACTTCAGCCTCTTGAG
TAGCTGGGACTACAAGCGTGCACCGCTGCCCCTGGCTACT
TTAAAAAAATTTTTTTTTTTTGTAGAGATGGAGTCTCATC
ATGTTGGCCAGGCTGTTCTCAAACTCCTGGGCTCAAGCAA
TCCTCCCACCTCAGCCTCCCAAAGGGCTGAGACATAGGCA
TTAGCCACCGCATCTGGCCATTCATCTTTCAAGATTTAAT
ATGAGTACCTCCTCCACACAGCTTTCTATGCCTTTTCACA
GAGATAATTATTCTCTTTTCTGTTGCTACCTATATACCCA
ATATATACTTCAACTATTAGAACTCTCACACCATCTTCTA
AGTACTTGTCCATGGTCTGTGTTTACCGCTGACTTAAAGC
TCCTAAAGCCCCATAACTTAATACAGTGTTAGGCACAGAT
AAGGCATTTGATACATACTAACTAAATTGTAGGGATTTAG
GATCCTCATACTCCTGGTACCCTTACAGAATGACTTCTGA
GGAATGAGTCCATGCTGTCCAGATCTTTGATGCATATAAA
AGCAATATGCATTAAAATACTTGAGATGTAACTCAGCTCC
TAATGCTGATTGTAGGCTATATATTGATACTATACCACAT
TTTGATGGACTGTATTAACCCCAAATTTTCACACACTTTG
CCATGTAACTTTTCCAGGACCCTCCCACTGAGGGGGGACA
TACTTTCCTACTCTTTGGGTTCAGTCACATGATTTTTTTT
TTTTTTGGCCAATAAAATGAGTTAGAAATGATGGTAGGCA
AGTCCCAACCTAGACTTCAAGAGGTCTTGTTGTGTCTCAA
CTTGCTTTCTGCCATCACCATAAGAAGGACTTATCCAGGC
TGATAGCAGAAGGATGATAAGAAATACATGGAGCAGAGTC
ACTCCAAGTTAAGCCAAGATTTAATCAACTGCTCCCCAGC
TGACTCTGACTCATGAGAAATCATAAATGGTTCTTGGTTT
AAGCTACTTAGGTTGGGATGATTTGTTACACAGCAATGTC
AGTAGATACACAATGCTATCATTATTTTAAAATTAAAAAG
TAAACATAACAGAAAAGGCAAAAACTTATGAACAATTAAA
AGATTCTTATCAGACACGTTTACATTTTAGCAGAGTCTAG
AAAGAAAGGATGAGAGAGGGAGGGAGGAAGGAAGGAAGGA
AAGAAGGAAGGAAGGAAGGAAGGTGAGGAGGAGGAGGGGA
GGAGGGAAGAAAGAGGAAGGAAAGAAGGAGGGAGGAAGGA
AGGATGGAAGGAAGGAAGGAGGGAGGGAAGGAGGGAGGGG
AGGGGGAAAGGAAGGGAAGGAGGGGAAGAGGGAGGGAGGG
AAGGAAGGATGGAAGGAAGGAAGGAGGGAGGGAAGGAAGG
ATGGAAGGAAGGGAAGGAGGGAGGGAAGGAGGGAGGGGAG
GGGGAAAGGAAGGGAAGGAGGGGAAGAGGGAGGGAGGGAA
GAAAAAAGAGGAGCTATATATGGCCAATTCCCTAAGGAGA
AACCCTTGATTGTAAGCTGCATGGGAGCAGAATCCTTGAT
TATTTTGCATCCCCATCACCAAATATGGTGTAACATAGAG
ATTGGCAAACGATTCTGGAGAAATAATATACCCATGGGTC
TACAGGCTGTAGCTAGCCAACCCTTGGTGTAACGTGTCAC
ATTTTGAGATACAGGTTTAAATTGTTTCTCAATGAGTTTT
TTTTAAAGATCTCCTAGCTTTCAACATTAAACATGATCAT
TTATACACAATACATTTATATGTCTTAAATAAAAAATCAG
GATATACAGCATATATTTTATATTATATATATTATACATT
CTGAATATATTATGTATTCTGATTATAAGATACCCACCAA
AACAAATATTTTCAAAAAATTACATGTTTCCTTAGGATTG
CTACAGCATCACTTAGGAGGCAACCTTTCCTTGGAAGGAC
TCTTTGAAGTGCAGTTTGGGATAGCTGATCTCATTTTCCT
GATCAACAGCTTAATTCTCAAATAGAAAATGTGGCAAGAA
TATCAATTCAGCTCATGCTAGATTAAACAGTGAATTTAAT
TTAGAACTACCTCAATCCTAAGGCTGTTAGACAGAAGAAA
TTATGTTAGCTCAATTACAGCATGTCTATGAATTTTAATT
TCTACCATTATCTGAAAACACAAGTTCCAATCCTGTCATT
CTTTCTTCAAGTTTTCCACTTAATCCAGTAGACTGTGAAT
TCCTTCATTCTTTCTGCAGCAGTGGTAATGTGACCCTAAA
GCTTGCCCTGAGTGTGCAGTGCAGTCAAAGTAATCAGAGA
TAATGATTTCATTAGCTCTTCAGTGCTGCATCCCGTGGAG
CACCAGACTCAAATTCCTGAGTAATAAGAGATTTTTCCCC
GCCTTTAATACTGACTGAAATGGAGTTCTTCTACTCACTG
GCTATACATCCTTGGAAATATATATTTTAAAAATTGCAAT
GTTTTATGACAGCCACTAAATCTGCTTGATGACTGAATAT
TCAAATGCTCCTAAAAGTCAGATCACATATTAGACTTGAA
GCCTGTCACAGCTCTGCTCTCAGGACTTTGGAATATGCTA
ATTTTGCATACCATAACCACCCTTTGGCCAAGTGATATTA
GCACCAACACAGGTCACTGCAATTTAGAAACAATAACCAC
ACTTTCGTTTCTCAAAGTCATTTTATTAAAGGAGTAGGAA
AGTTCTGCTTCCAACAAAGAATAGTTTGTATCTAACTAAA
CCTATCAGCAGACAAAAATACAATCTGTAGACAAAATATT
AAAAACAACTGTTTGAAGGCTCTGAAGAGCCACAAAAAAG
GAAGCAAAGTCTTAAGGGAAGTTGATCACTGAATGAAGAA
AAATTTCACAATGTAAAATGTGGGTTGTTACAGTTTTGAG
CTGGGGGCAAACTCTGGCCCACCTTGCTCCGTATGACTTA
AATACAAGCAGACAGCAATCGTTTTATTGGCTAAAAAGGA
GTCTGAGGATAGGCTTGGGAGCTCACAATATGACTGGAAA
GTGAGAGAGAAAACCTTGGGAAAAATGAAGTCATGAAGAA
GAAAATGAAATCTGTATATTAATTGGGTGCTTTGCTAAGT
CCCAAACTATGTACAAGCAAGAGAACCTCTAAGGAACACA
TTAGAACAAGGTAGTTAAAAATGTAAGTTAATGAAGTAGG
TATTTGGCCTGTTCACCAAAAGGAGGCTGAATTTGAAGTT
TGAGTCAAGCCAAATTAACTGTCTGCTAAAGCAAAAATCA
ACACTTCAGAAGATAATTAAATTCAGAGTCTCTGTAGAGT
ATCAATAAAAATGTTCAGTATGTAAGTAAAACTTACTAGA
CACATGAAGGAACAGACAAATATGATTCATTGTCAAGAGA
AACAATAGTTAACAGAAACAGACCCCAAGATGATCCAGAA
GTTGGAATCGATAGGCCAGAACTTTAAAGCAGATATTATA
AATACATTTTTTAAAGTAAAGGAAAATATGGTCACAAAGA
ACAAGTATATGGAAAATGTTAGCTGAAAAATTAAAATGAT
CATAAAAAGACAAATGGCAATTCTAGAACTAAATACTACA
ATATTTAAAAAGAAAAATTCATTGGATAAAATTACAGTAG
ACTGCAAAGAAAAAAGGGTCAATGAACTTGAAGACAGATT
AATAAAATTTAGCCAATCTTAACAACTGAGACACAGGAAG
ACTGAATAAAAATAAAGCCTCAGCCGGGCGTAGTGGCTCA
TGCCTGTAATCCCAGCACTTTGGGAGGCCGAGGCAGGTGG
ATCATGAGGTCAGGAGATTGAGACCATACTGGCTAACATG
GTGAAACTCCATCTCTACTAAAAATACAAAAACTTAGCTG
GGCATGGTGGCGGATGCCTGTAGTCCCAGCTACTCGGCGG
CTGAGGCAGAAGAACGGTGTGAACCCAGGAGGCGGAGTTT
GCTGTGAGCCCCGATCGTGCCACTGCACTCCAGCGTGGGT
GACAGAGTGAGACTCCGTCTCAAATAAATAAATAAATAAA
TAAATAAATAAAGTCTCTACGATCTGTGGTGGGTCAATGT
CACATAAACTGTTACATATATAAATGGGGCCCAGAGAAGG
AATAAAAGAAAATACGGTGGAAAAAAAGAACTTGAGGTAA
TAATGGCCATACAATTCCTCCAAACTGTAAATTCTAAGAA
GGATAAATACCAAGGAAAAAAAAAACAACCCAGTGTAGAA
GATCACTGTCAAATTGCTGAAACCATGCTTAGAGGAAAAC
AAAAACCTTAAAAGGAGTCAGGGAAAAATGACACGTTCAC
ATATAGGGATAACAATACAAATGGCAACTCACTTCTCATT
AATCAACAATGGAAGTCAGATGACAACATTTTTAAAGTGC
TACAGAAAAATCAAATGCAAGCCAAAATTTATTACCTAGT
GAAAACATTCCTCAAAAAAGGCAAAAAAGACATTTTTAGA
TTAACAAAAACTGAAAGAATTTGTTGCCAACAGACATACA
CTATAAAAAATGCTAAAGAAATGAAAGTAACCATAGAGGG
TAAAATGAATCTACACAAATGAATAAAGAGCTCTGGAACT
AGAAAATATGTGGAATACAAAACAGTATACATTTTTCCAT
CTCTTCATTTATTTAAAAGACATTATGACTCTTCAAAGCA
AAGAATAATACTGTAAGTGGAACTTATAAGCAGAAGTAAG
AATATGTGAAAACAAAACTACAGAGATTTCAGCATTACTC
TCTCAATAGCTGAAAGAACAACTATACATGAAAAAACAAC
TGCCAGGCGTGGTGGCTCATGCCTGTAATCCCAGCACTTC
AGGAGGCCAAGGCGGGCAGATCATCTGAGGTTGGGAGTAC
GAGACCAGCCTGACCAACATGGAGAAACCTCGCCTCTACT
AAAAATACAAAAACTTAGCTGGGCATGGTGGCGGATGCCT
GTAGTCCCAGCTACTCGGCTGAGGCAGAAGAACGGTGTGA
ACCCAGGAGGCGGAGTTTGCTGTGAGCCCCGATCGTGCCA
CTGCACTCCAGCGTGCAGGACAGAGTGAGACTCCGTCTCA
AATAAATAAATAAATAAATAAATAAATAAAGTCTCTACGA
TCTGTGGTGGGTCAATGTCACATAAACTGTTACATATATA
AATGGGGCCCAGAGAAGGAATAAAAGAAAATACGGTGGAA
AAAAGAACTTGAGGTAATAATGGCCATACAATTCCTCCAA
ACTGTAAATTCTAAGAAGGATAAATACCAAGGAAAAAAAA
AACAACCCAGTGTAGAAGATCACTGTCAAATTGCTGAAAC
CATGCTTAGAGGAAAACAAAAACCTTAAAAGGAGTCAGGG
AAAAATGACACGTTCACATATAGGGATAACAATACAAATG
GCAACTCACTTCTCATTAATCAACAATGGAAGTCAGATGA
CAACATTTTTAAAGTGCTACAGAAAAATCAAATGCAAGCC
AAAATTTATTACCTAGTGAAAACATTCCTCAAAAAAGGCA
AAAAAGACATTTTTAGATTAACAAAAACTGAAAGAATTTG
TTGCCAACAGACATACACTATAAAAAATGCTAAAGAAATG
AAAGTAACCATAGAGGGTAAAATGAATCTACACAAATGAA
TAAAGAGCTCTGGAACTAGAAAATATGTGGAATACAAAAC
AGTATACATTTTTCCATCTCTTCATTTATTTAAAAGACAT
TATGACTCTTCAAAGCAAAGAATAATACTGTAAGTGGAAC
TTATAAGCAGAAGTAAGAATATGTGAAAACAAAACTACAG
AGATTTCAGCATTACTCTCTCAATAGCTGAAAGAACAACT
ATACATGAAAAAACAACTGCCAGGCGTGGTGGCTCATGCC
TGTAATCCCAGCACTTCAGGAGGCCAAGGCGGGCAGATCA
TCTGAGGTTGGGAGTACGAGACCAGCCTGACCAACATGGA
GAAACCTCGTCTCTACTAAAAATACAAAAAAATTAGCTGG
GTGTGGTGGCACATGCCTGTAATCCCAGCTACTTGGGAGG
CTGAGGCAGAAGAATCGCTTAAACCCAGGAGGGCAGAGGT
TGCCGTGAGCAGAGATTGCACCATTGTACTCCAGCCCGGG
CAAAAAGACCGAAATTCTGTCTCAAAAAAAAAAAAAAAAA
GAAAAGAAAGGAAAGAAAGAAAAGAAAAAACAGTAAGGAC
ACACAAAATCTGAACAACACTATCAAGTTATGGAAGGTTA
CAGATTTCTTAAAGCACATGGTTCTTAAGTTCTAAGTCAA
GAACCCTTCTCTAGATCTCTTAAGCTCTTCCCATAGATAT
TTTAGTTCTCTTTAGAGTGACAACGTTGTCTTTTCATCAA
AGGATAACTTAAAGAACAGCTACTTTGCCGGCTGCAGTGG
TGTTTGCCTGTGGTCCCAGCTACTCAGGAGGCAGGTGAGA
GGACCGCTTGAGCCCAAAAGTTCTGGGCTGTAGTGCACTA
TGTTGACCTGGTGTTTGCACCAAGTTCAGCAACAATATGG
TGACCTCCTGGGAGTGAGGGACCACCAGGTTGCCTAAGGA
GGGATGAACCAGCCCTGGTCAGAAACAGAGCAGGTAAAAA
CACCCATGTTGAACAATAGTGGGACTGCACCTGTGAACAG
TCACTGCATTCCAGCCTGGGCAACATAGTGAGACCCTGTC
TCTAAAGAAACAAAAAATGAAAATAAAAAAGAACAGTTAC
ATCTCTATAGGAACATGGCTGAAGATACATTAATAATAAT
TAATACCTACTTCATAAGGATCCAAGCAACGAATCTGCCT
GAGTTTAGTTGTTGGAAATATTTCTCTGACCTGGTACACT
TCCTTTATTATATTATTATACAATAATGTCTCCCTCTTTC
CCCTGTTTTGACATTTCAAGGTGACTTTTCATATTAAATA
GTACAATGGTGGATGTTGTCAGTGACGCTACTTTTATGAG
TGACAAAAATATTTTAACAGCTGGAAAAGAATGCTTATGA
AACATAGAAGACCTGTGATTCTCCTCCTCTATGTTCCTAC
TGCACTTGACACATTCTTTTACATAATACTTACAACCTTA
CAATGAAACTACCTTATTTTTTTAAGCCATGTTCTATGAA
ACTGTGAGCTTTTAAATTGTCAAGTACTACGTCTTTTACA
TTCATTATCATCCAATATAGTGACTAGTACATGAATGAAC
CCACTAAATACATTATCTTCTATTGTTAAGTACTCAACTT
AAATCCTTCTGCAAACTGGCCAATAAATATTTTATCTGGT
TCTTTAAAATCAACAAAACTAAAAGTCCTCAACAAAATGC
AACTTAATTACAAAGAAAAAAATCAATTTTATTTGATATT
ATCAGAGCTTATTTCAATGAGATGTCAATAAATTTGATAA
GATAGTCACATACCTATTTCCAAAAACATAAAACACAAAA
ATATAAGGTCTAACAATGGAAAAAGAAAAAGTTATTGAAA
TAAATTGCCACTAAAACCTTCCGACAGCTACCACGCGATG
CACAGCATAAATCCAAAGGGAGAAGTTGTACAATATGTTC
CTGCCTGCCCTTATTGAGCAAGTGCGCAATTTTCCAAATA
TTCATATTGCAAGTACCCTTTTACCTGGTTTGTTTTTAGG
TACCAGAAATGGGTTCAGTTTTAAAACCTAAATAGTATGA
TAATAATGAAGAAAAGTAGCCAATATAGTTTATTAATAGA
GATCCAAGGAACCTAAATGAAATATTAGCTGATATCACCA
GTAACATATTAAACAATTATCACTTCAATTAAGTAGGTGT
ATGATCAGAAGGCAAAGTTAACTCTATACAAGAAAAATAT
TACAATTTACTGCTTCGACTTGAAAAACATAGAGTTGTAC
TAAGTGAGATAAACCATAAAAACAGAAACAAGAGTATCCC
ATCAAACACCTTTATTCAACAAAGTAGCACTACTAGATAT
ATCAGCAATGCTTCTTAAGAACATATATATATATATATAT
GGAAAAGATTTATTTGTATTATCTTTCTGCAGCTGGCATA
AATATAAACCTAGAAAATCCAAGTAAATCAATAAAGTATC
TTTTGGAGGTTCAAAAAGTTGTAAGAGACAGGAAACATCC
TTAATAATTACTACATTCTGAGAAAAATCACTGGGTTAAC
TCTTCATTCATCCTTTCATATTCAGCTTAGACATCACTTC
CCAGGAAATGCCACACATCATTATTGGAGTTTCTACTCCT
TCTTCACCTAAGTCAGGTTCAGTGTCACATTTGGTCTTTC
TATTGTTATTTCTAGCACTGCACTGTTCCAAAATTTTTAA
TTAATTTTTATGAAATGATATATTGTTCACCATTGCTTTT
TTACATCCTTCCACTTCTCTTAGATTTACTTTTTCTAGTT
TGTAAAATTTTTTTCAGATAGGTGTGTAGGTGATATACTT
TCTGAATCTTTACAGCTACTAATTTTTGTTTCAACTTCAC
ATGTAAACGACAATTCCATTAGATCCAGAACAGGTACAAA
GGAACATTCTTCCAGTTACTCCTGGACTTATTTCAGAAGG
CTGAACCTTTTAGAAACATGATTTACTTATATCTATAAAA
ACATCACAAATTGTGACCCCTGAATGACAAAACAATGAAA
GACAGAAGAAATCCTACAGAAGTTCCAGGTGAAAAAAACT
TTTTACAAAACCTTTGTCTAAGGAATAGACCTAAATGCAA
AGGAGAATATGTGATATGTCAGTGTGAAATTTAGCACTTC
ATATCAATGAAGAAGTAATAAATTATTCAACAAATAGTAT
TGGAACAGCTAGAAAAAATAAAGCTGAATATCTAGGAGTG
AGGTATCACTCTTTACTCCAAAATACATTCATAATCGGTT
AAGAATATAAATGTAAAAACAAACAGAAAAAAACACAAAG
ATGAAGAAACCACAAAAGTACCAGAAGAAAGAATCAACAG
TTCAGCAAATGTTTTTTAGTCTCAGCATGGGAAATGCCTC
TCTAAGTATAACATAAAATAAAAGTCACTAAAAAAGTTTA
ATAAATGTGACATCACAAATTTAAAAGACAGTAGTTGATT
TTTCAAAAAACTCTCCTTATTTCAGAGCAAAGAGGCAGAC
AATAAATTGAGAAAAAATATTTGTAATATATGGCAGGCAA
ATGGTTAATTTTAAAATACTAAACCTTCCATAAGTCAACT
TTTTAAATGGGCAAATATGAATGTGCACAGGAGGTATACA
GATATTTCACAGAAAAGGACATATATGTGACTTTCAAACA
TATGAAGTCAATCATAAGTGAAATATAAATTAAAGTTACA
ATAAAATCTATTTTTCATCTATCAGATTACAATGATTAGA
GTTTGACAGCATTTGTTGGTGATGGTATAGAACTAGGCAT
ACTTATGTATCATTGGTCACAGTGAAAATTGACACAAATT
CTATGTATAGGAGGAGTTGGGAGACAACTATCAAATACAT
TCCCACAGTCCTTGGGCTAGAAATCTTACTTCCAGTAATA
TGTTTTACAGACATAGTCACAAATGAGTGTAAAGATGAAC
ACATGCAATATTTACTGTAGCACTGTTTGTAACAGCAAAA
ACAGAAGCAAGCACAAACGTCCATCAATAGGAAGCTGGTT
ATGTATGTATGGTATGTTCTTTGTAAATGTGTATATGTGT
ACATGTGCCTCCATGCACATGCTTCAATAAGCACAGACTA
TCTCCAGAAGGTTACACAAGACACAGAAGAGAAAGCAGTT
ACCTCCAGAAAAGGGAGCTAGGGGACTGGGAAACAGAAGT
AGAGGGAACATTTTCTTTTTCTAACGTATATTTTTAAGTA
TTTGGAATATTGTTCTAAATGCACATATATTAACTATTCA
ATATGACGGAACTTTTTTTTTTTTTTTTTTTTTGAGACAG
AGTCTCGCTCTGTCGCCAGCCTGGAGTGCAGTGGTGTGAT
CTCGGCTCACTGCAACCTCCGCCTCCTGGGTTCAAGCGAT
TCTCCTGCCTCGGCCTCCCGAGTAGTTGGGACTTCAGGCA
TGTGCCACTACGCCCACCTAATTTTTTTTGTATTTTTAGT
AGAGACGGGGTTTCAACAAGTGATTTTTTTAAAAAAAATT
AGCCTAAGAGGCTGGGCAAAGGGAAGAGGGACCCACCATT
TATTAAATGTCCACTATGTACCATACATTGTGTTAGATTG
AATAATGTACCCAAATTCAACTCAATAGCTATTCACATTA
TTGGTATTCAAACTCAGCCATTTATTGCTATAAACCTAGC
CGTAGATATGTTTTTAAAAATTTAAACTTGAAATACAGCT
TTGAGGGCAAATGGTAGAATGGCAGTACATGTATATAACC
TTCTTGAGAACCCACTGGAAAAAAAATAGGGTTGGAAAGA
AACAACCTATAGTATAATAAGAATGCAACTACAACCCCAT
TCCTCAAACTTAAGTAAAGTAAAAAGTGGTAAGTGAACAG
TTTCAGTAAACCCTTACTAATAACTCCTAACTAGGAGGGA
TGATGATAGGGTGCGTAGAAGACCACAGAAGAAACATGGC
GAACAAGCTACTCAGCCCCTGAAAGAAGTACTATATTGAA
GATCATCCTACCTTTCTCCAACTCAATTTCGTAACTAGTA
AACAGGATAGCAAATCTGCTCATTCTGGAAATAAAGGTCA
AAATTCAAGAAGCATTCTCTAATGGACTAGATGTGACTTC
AAGACCCTTAAAATTTAGTGAAACTGTTCTAAGGAATTAA
ACCTTAGCCAAGGTTACCTGAGGCAACCCCAACCACCACC
ACAATCTCTCTCCTCTTACCTCATCATTTCCTTCAAACTA
CTGAAGAAATGAAAAGAGAATATGAATCTATTAACACATG
CTCAGCTGTCAGCTCAAGTTCTATTTACATTTAATGGGAG
GTAAATCAAGGATAATCCACCTATGTTATTCTTGAGCAAA
CAGCAAATCTGGATAAAATTCCCCATTCAAAGGATGAACT
ATATGGAAAATATTCCAACATGGTACCTATGTATAGATAT
TGTGTGGTGGAGAAAAGGAATACCAGATTTAAAAAAAAAT
ACTATGGTAAAAGAATTACTCCAGAAAACAGGAAAGAAAA
AACATTTTAGATAAACCTCTTCTACAACATTCAAAAATAA
AACCAAACTAAAGAAAAAGTAATCTTAGAATATTTCAAAC
AAAATAAACAAATTAAGTGACCTTTGAACCATATTTTGTA
TAGCCTTAATAAAATAAACTTTTAGGCAAAAAAATTTATA
TATCATCCAGTAGTCTTATTAATAGTAATATTATTAAAAC
TATATTTTCTATCTGAATATATACATATAAAGACAAACCA
AGTAAGTAATTATATATTAAAATTATAAAAATTTTCAGGA
TAAAATCAAAGTAAAAATCCTGTAATATTAAATTTGAAGT
AGAAATATCAGCATGAACTCATGACTCATGCGTTTTTACC
AAAATGTCTATTTCCTGAATGTGGATGAAAGAGGTCTCAA
AACACAGACAACGCAGTAACAATGGCACCCTCTTTAGAGA
AATGCCTGAGTCTAGGTCTGGGGGCAGGAGATTTACCAGA
TAAACCTGGGACACCGTGTGCCAGAAGGAAGAACACTGGC
AATTATTAATGAAATTATGTCAAAAGACACAGAAGCTGGC
CTGAAGGGGCTCCTAGTGTCACTCTGCTAACGTATTTTTA
AGTATTTGGAATATTGTTCTAAATGCACATATATTAACTA
TTCAATATGACGGAACAAGTGATTTTTTTTTTTTTTTTTT
TTTTTTGAGACAGAGTCTCGCTCTGTCGCCAGCCTGGAGT
GCAGTGGTGTGATCTCGGCTCACTGCAACCTCCGCCTCCT
GGGTTCAAGCGATTCTCCTGCCTCGGCCTCCCGAGTAGTT
GGGACTTCAGGCATGTGCCACTACGCCCACCTAATTTTTT
TTGTATTTTTAGTAGAGACGGGGTTTCAACAAGTGATTTT
TTAAAAAAAAATTAGCCTAAGAGGCTGGGCAAAGGGAGAG
GGACCCACCATTTATTAAATGTCCACTATGTACCATACAT
TGTGTTAGATTGAATAATGTACCCAAATTCAACTCAATAG
CTATTCACATTATTGGTATTCAAACTCAGCCATTTATTGC
TATAAACCTAGCTGTAGATATGTTTTTAAAAATTTAAACT
TGAAATACAGCTTTGAGGGCAAATGGTAGACTGGCAGTAC
ATGTATATAACCTTCTTGAGAACCCACTGGAAAAAAAATA
GGGTTGGAAAGAAACAACCTATAGTATAATAAGAATGCAA
CTACAACCCCATTCCTCAAACTTCAAGTAAAGTAAAAAGT
GGTAAGTGAACAGTTTCAGTAAACCCTTACTAATAACTCC
TAACTAGGAGGGATGATGATAGGGTGCGTAGAAGACCACA
GAAGAAACACGGCAAACAAGCTACTCAGCCCCTGAAAGAA
GTACTATATTGAAGATCATCCTACCTTTCTACAACTCAAT
TTCGTAACTAGTAAACAGGATAGCAAATCTGCTCATTCTG
GAAATAAAGGTCAAAATTCAAGAAGCATTTTCTAATGGAC
TAGATGTGACTTCAAGACCCTTAAAATTTAGTGAAACTGT
TCTAAGGAATTAAACCTTAGCCAAGGTTACCTGAGGCAAC
CCCAACCACCACCACAATCTCTCTCCTCTTACCTCATCAT
TTCCTTCAAACTACTGAAGAAATGAAAAGAGAATATGAAT
CTATTAACACATGCTCAGCTGTCAGCTCAAGTTCTATTTA
CATTTAATGGGAGGTAAATCAAGGATAATCCACCTATGTT
ATTCTTGAGCAAACAGCAAATCTGGATAAAATTCCCCATT
CAAAGGATGAACTATATGGAAAATATTCCAACATGGTACC
TATGTACAGATATTGTGTGGTGGAGAAAAGGAATACCAGA
TTTAAAAAAAAAAATACTATGGTAAAAGAATTACTCCAGA
AAACAGGAAAGAAAAAAACATTTTAGATAAACCTCTTCTA
CAACATTCAAAAAATAAAACCAAACTAAAGAAAAAAGTAA
TCTTAGAATATTTCAAACAAAATAAACAAATTAAGTGACC
TTTGAACCATATTTTGTATAGCCTTAATAAAATAAACTTT
TAGGCAAAAAAATTTATATATCATCCAGTAGTCTTATTAA
TAGTAATATTATTAAAACTATATTTTCTATCTGAATATAT
ACATATAAAGACAAACCAAGTAATTATATATTAAAATTAT
AAAAATTTTCAGGATAAAATCAAAGTAAAAATCCTGTAAT
ATTAAATTTGAAGTAGAAATATCAGCATGAACTCATGACT
CACGCGTTTTTACCAAAATGTCTATTTCCTGAATGTGGAT
GAAAGAGGTCTCAAAACACAGACAACGCAGTAACAATGGC
ACCCTCTTTAGAGAAATGCCTGAGTCTAGGTCTGGGGGCA
GGAGATTTACCAGATAAACCTGGGACACCGTGTGCCAGAA
GGAAGAACACTGGCAATTATTAATGAAATTATGTCAAAAA
GACACAGAAGCTGGCCTGAAGGGGCTCCTAGTGTCACTCT
GCTAGCTATTAAATAGCAGAGCTGGGATTGAAATGGAGGG
AGTATGGCTCCAGGATTCATGTTAACCACTATTGTAGACT
ACCTCTCAAACAAGACAAATTAAATTACAAGGGGGAAAGG
AGATGAAAACTAAAGACTAGAATAGAGGAAAAACATCTTC
TTGACTTACAAGCATCTTTTGAAACAGCTGATCCCTTCTT
TATCCTTTAATACTCTTCTGTACTTGGTTGTCGTGGTTTC
CCCACCTGACCTCATATACTTTTAGGCAAAAAACTCTTAA
ATATCACTCAGTAGTCTTATCAACAGTGGTATTATTAAGA
CTATATTTTATATCTATATATATACATATAAAGGCAATGG
CAATAAGTAATTATATTAAAATTATACAAATTTCTCAAGT
CTTGTTTATTTCCATTTTCCTCAACTTCTTAATACTGAAA
AACCCCAGGAATTTAGATCTTGGTATTCCTGTCTTCTCTG
CCCATGCTACACCAACTCCCTTGGTAATCCTATGATCCCA
TCCAGTCTCATAGTTTTAAAAAACATGTATATGCAGACAA
CTTCAAAAGTTCTACCTTCAGCCATCTCTCCTGAATTCCA
TACTGTTATATCCAGCTGCCACTTTAATATCTCCACTTGT
ATGTTTATCTGTCGGTATCTCAATCTTAGCATGTCCCAAC
TTGATCTCCACCCCTACACCCTGCAAAACTTACTCCACCA
CAGCCTTCTCTATCTCATCTGATGGCAATATTATCCTTCC
AGGTGCTCAGACTAAAAACTGAAGTTATCTTTAACTTAGA
CCCTTCCAACCCTCCCTCCCTCTCTCTCTCATCCCACCCT
CAACCTGTCAGGAAATCCTATTGATTTTACCTTAAAAATA
TGTATCCAGAATCCGGCCACTCTCACCAATCCTACGTTAC
CACCCTTGGCTGAGTTACCTGAATTATTGCATTAGCCTCC
TAACAGGTTCTAACCTCTTTCTAACCTTGTCCCTTACCAT
TTCCCTCTCCCCAGTCTATCGTTTTTTTTTTTTTTTCATT
ATACTTTAAGTTCTAGGGTACATGTGCTCAACGTGCAGGT
TTGTTACATAGGTATACACATGCCATGTTGGTTTGCTGCA
CTCATTAACTCATCATTTACATTAGGTATTTCTCCTAATG
CTATCCCTCCCCCTGCCCTCAACCCCACGACAGGTCCTGG
GGTGCGATGTTCCTCGTCCTGTGTCCAAGTGTTCTCATTG
TTCAATTCCCACATATGAGTGAGAACATGCGGTGTTTGGT
TTTCTGTCCTTGTGACAGTTTGCTCAGAATGATGGTTTTC
AGCTGCATTCACGTCCCTGCAAAGGACAGGAACTCATCCC
TTTTTACGGCTGCATAGTACTCCATGGTGTATATGTGCCA
CATTTTCTTAATCCAGTCTATCATTGATGGACATTTGGGT
TAGTTCCAAGTCCCTGCTATTGTGAATAGTGCCACAATAA
ACATAAGCATGCATGTGTCTTTATAGTAGCATGATTTATA
ATGCTTTGGGTATATATCCAGTAATGGAATCGCTGGGTCA
AATGGTATTTCTAGTTCTAGATCCTTGAGGAATCGCCACA
CTATCTTCCACAATGGTTGAACTAGTTTACATTCTCACCA
AAAGCGCTATTTCTCCACATCCTCTCCAGCATCTGTTGTT
TCCTGACTTTTTAATGATTGCCATTCTAATTGGTGTGAGA
TGGTATCTCACTGTGGTTTTGATTTGCATTTCTCTGATGA
CCAGTGATGATGAGCATTTTTTCATGTGTCTGTTGGCTGC
ATAAATGTCTTCTTTTGTGTCTTTGATTCATATCCTTTGC
CCACTTTTTGATGGATTGTTCGTTTTTTTTCTTATAAATT
TAAGTTATTTGTAGATTCTGGATATTAGCCCTTTGTCAAA
TGGGTAGCGTGCAAAAATTTTCTCCCATTCTGTAGGTTGC
CTGTTTACTCTGACGGTAGTTTCTTTTGCTGTGCAGAAGC
TCTTCAGTTTAATTAGATCCCATTTGTCTATTTTGGCTTG
TGCTGCCATTGCTTATGATGTTTTAGTCATGAAGTCCTTG
CCCATGCCTATGTCCTGAATGGTATTGCCTAGATTTTCTT
CTAGGGCTTTGATGGTTTTAGGTCTAACATTTAAGTCTTT
AATCCATCTTGAATTAATTTTTATAAGGTGTAAGGAAGGA
TCCAGTTTCAGCTTTCTACATATGGCTAGCCAGTTTTCCC
AGCACCATTTATTAAATAGGAATCCTTTCCCCATTTCTTG
TTTTGTCAGGTTTGTCAAAGATCAGATGGTTGTAGATGTG
TGGTATTATTTCTGAGGCTCTGTTCTGTTCCATTGGTCTA
TATCTCTGTTTTGGTACCAGTACCATGCTGTTTTGGTTAC
TGTAGCCTTGTAGTATAGTTTGAAGTCAGGTAGCGTGATG
CCTCCAGCTTTGTTCTTTTGCTTAGGATTGTCTTGGCAAT
GTGGGCTCTTTTTGGTTCCATATGAACTTTAAAGCAGTTT
TTCCAATTCTGTGAAGAAAGTCATTGGTAGTTTGATGGGG
ATGGCATTGAATCTATAAATTACCTTGGGCAGTATGGCCA
TTTTCACGATATTGATTCTTCCTATTCATGAGCATGGAAT
GTTCTTCCATTTGTTTGTGTCCTCTTTTATTTCACTGAGC
AGTGGTTTGTAGTTCTCCTTGAAGAGGTCCTTCACATCCC
TTGTAAGTTGGATTCCTAGGTATTTTATTCTCTTTGAAGC
AATTGTGAATGGGAGTTCTCATTATTTGGTTCTCTGTGTC
TGTTACTGGTGTATAGGAATGCTTGTGATTTTTGCACATT
GATTTTGTATCCTGAGACTTTGCTGAAGTTGCTTATCAAC
TCAAAGAGATTTTTGGCTGAGATGATGGGGTTTTCTAAAT
ATACCATCATGTCATCTGCAAACAGGGACAATTTGACTTC
TTCTTTTCCTAACTGAATACCCTTTCTTTCTTCCCCTTGC
CTGACTGCCCTGGCCAGAACTTCCAACACTGTGCTGAATA
GGAGTGGTGAGAGGGCATCCCTGTCTTGTGCTAGTTTTCA
AAGGGAATGCTTCCAGTTTTTGCCCATTCAGTATGATATT
GGCTATGGGTTTGTCATAAATAGCTCTTATTATTTTGCGA
TACGTTCCATCAATACCTAGTTTATTGAGAGTTTTTAGCA
TGAAAGGCTGTTGAATTTTGTCAAAGGCCTTTTCTGCATC
TATTGAGATAATCATGAGGTTTTTGTCACTGGTTCTGTTT
ATGTGATGATTACATTTATTGATTTGCATATGTTGAACCA
GCCTTGCATCCCACGGATGAAGCCCACTTGATCGTGGTGG
ATAAGCTTTTTGATGTGCTGCTGGATTCAGTTTGCCAGTA
TTTTATTGAGGATTTTGCATCGATGTTCATCAGGGATATT
GGTCTAAAATTCTCTTTTTGTTGTGTCTCTGCCAGGCTTT
GGTATCAGGATGATGTTGGCCTCATAAAATGAGTTAGGAG
GATTCCCTCTTTTTTCTACTGATTGGAATAGTTTTAGAAG
CAATGATACCATCTACTCTTTGTACCTCAGGTAGAATTCG
GTCCCCAGCTTATTCTTAACACAGCAAACAGAGTATTTCT
TTTTAAAACATATATCATATCATCACACTCTTTGTTAAAT
ATCCTATAACAGATCCCCATTTTACTCAGAGTAAAATCAA
AGTCCTTATATGGCCAATAAGGTAAGACTAACAAAGTCTG
ACCCCCTATTACCTCTCTGCCCTCATTTGCTACTATGCCC
CTTCTCACTCACCTTGCTCCAGCCAAATTGGTTTCATAGC
CATTCTTCAGGAATGTCTAGCATGCTCATACAACAGGCCG
TTTGCACTAGCTGTTCCCTCTGCCTGGAACATGCTTCTCT
CAGAAATCAGTTTGTTCAATTCCTTCAGGTCCCTCAAGTA
TTTGCTTAAATCTCATCTTTGCAGTGAGGTTTACTTTGAC
CTATTTCATACCACACATCTCCTTTGCCTTTCTGATGGAT
TATTAGTGTCTTCTCCCTTTCCCCACCCTCATAAGAACAA
AGATATTTACTGCATTTACTTTTATATCCCAAGTGCCTGA
GAAAGTAAAAATATGAAGCACTAAATAGGTTTAAATACAA
TAATTTAACAATATTTTAACAAAAACATCTATTATATTAC
TGAGCCTAAGTGGGTTGCACTAACCTATTCAAAAGAAAAA
GACTTTTCATACCATGAGAGGGGTATTCCTAACTTCAACT
ATATGCTGCCCATGAGAGACACATCTAAAACAACTGAAGT
AAGAAAGTTAAAAGTAAAATATACTAGGCAAATACAAATG
GATAGAAAGCACGGACCATGTGGTAATTAAGAAGATAAGC
TTTAAAGCTAGACAGACTTAGTATCAAATAGTGCCTATGC
CACTAAGTAATGTGACCTTCGGAAGTTACCTCTGAGACTC
AGTTTACTATTCTATAAAATGTTGTTATTACCTATAAGTC
AAGGATTTTAAATTATAATTATACAAAAGAGAACATTTAA
CACAGTGCTTGGCGCATGCTCAATACCAGAACCTACTGTG
ATTACTGTCCTTGTCACAATTCAAAATGGAACAAACGCCT
TTCAATATTTCTGATATCAGAAAAACAGTCCTAATCCGAG
TTGTTTTAAAATAAAGGAAAGTCCAGAGTAGCAATTCTAG
CTTTCGGATATCTCTTCAGGAATCGGAAGAGGCCTGAATA
GCTTTTAATGTGAAAAGGCTTACCACATAACTGGTAGCTC
TCCTGTGTTTTTCCATCCCTCTTAGGTGAAACACAAGTAC
TAATTTTGTCCTATCAGAAGTTTCCTTAGTATTTACTCCA
TGAGCCAGCAACTCCACTTCTAAGAATTTAGCCTACAAAT
AATTCCCACACATGTGAATGTGAAATGACACAGGTACTGT
TTATGTGATGATTACATTTATTGATTTGCATATGTTGAAC
CAGCCTTGCATCCCAGGGATGAAGCCCACTTGATCGTGGT
GGATAAGCTTTTTGATGTGCTGCTGGATTCAGTTTGCTAG
TACTTTATTGAGGATTTTCACATTGATGTTCGTCAGGGAT
ATTGGTCTAAAATTCTCTTTTTTTGTTGTGTCTCTGCCAG
GCTTTGGTTTTCAGGATGATGCCGGCTTCATAAAATGAGT
TAGGGAGGATTCCCTCTTTTTCTACTGATTGGAATAGTTT
TAGAAGCAATGATACCATCTACTCTTTGTACCTCAGGTAG
AATTCGGTCCCCAGCTTATTCTTAACACAGCAAACAGAGT
ATTTCTTTTTAAAACATATATCATATCATCACACTCTTTG
TTAAATATCCTATAACAGATCCCCATTTTACTCAGAGTAA
AATCAAAGTCCTTATATGGCCAATAAGGTAAGACTAACAA
AGTCTGACCCCCTATTACCTCTCTGCCCTCATTTGCTACT
ATGCCCCTTCTCACTCACCTTGCTCCAGCCAAATTGGTTT
CATAGCCATTCTTCAGGAATGTCTAGCATGCTCATACAAC
AGGCCGTTGCACTAGCTGTTCCTCTGCCTGGAACATGCTT
CTCTCAGAAATCAGTTTGTTCAATTCCTTCAGGTCCCTCA
AGTATTTGCTTAAATCTCATCTTTGCAGTGAGGTTTACTT
TGACCTATTTCATACCACACATCTCCTTTGCCTTTCTGAT
GGATTATTAGTGTCTTCTCCCTTTCCCCACCCTCATAAGA
ACAAAGATATTTACTGCATTTACTTTTATATCCCAAGTGC
CTGAGAAAGTAAAAATATGAAGCACTAAATAGGTTTAAAT
ACAATAATTTAACAATATTTTAACAAAAACATCTATTATA
TTACTGAGCCTAAGTGGGTTGCACTAACCTATTCAAAAGA
AAAAGACTTTTCATACCATGAGAGGGGTATTCCTAACTTC
AACTATATGCTGCCCATGAGAGACACATCTAAAACAACTG
AAGTAAGAAAGTTAAAAGTAAAATATACTAGGCAAATACA
AATGGATAGAAAGCACGGACCATGTGGTAATTAAGAAGAT
AAGCTTTAAAGCTAGACAGACTTAGTATCAAATAGTGCCT
ATGCCACTAAGTAATGTGACCTTCGGGAAGTTACCTCTCT
GAGACTCAGTTTACTATTCTATAAAATGTTGTTATTACCT
ATAAGTCAAGGATTTTTAAATTATAATTATACAAAAGAGA
ACATTTAACACAGTGCTTGGCGCATGCTCAATACCAGAAC
CTACTGTGATTACTGTCCTTGTCACAATTCAAAATGGAAC
AAACGCCTTTCAATATTTCTGATATCAGAAAAACAGTCCT
AATCCGAGTTGTTTTAAAATAAAGGGAAAGTCCAGAGTAG
CAATTCTAGCTTTCGGATATCTCTTCAGGAATCGGAAGAG
GCCTGAATAGCTTTTAATGTGAAAAGGCTTACCACATAAC
TGGTAGCTCTCCTGTGTTTTTCCATCCCTCTTAGGTGAAA
CACAAGTACTAATTTTGTCCTATCAGAAGTTTCCTTAGTA
TTTACTCCATGAGCCAGCAACTCCACTTCTAAGAATTTAG
CCTACAAATAAATTCCCACACATGTGAATGTGAAATGACA
CAGGTACAGGTCAGACATTCACTGCAATAAAATATTTGCA
AAAACAAAAGGTCAGAAACAACCTTAATGGCCATCAGTAG
CAAACTTGGTTAAATATGTCCATACAGTAGAGTACTAAGC
AATTTTTAGAAATAAAATCTTTATATAGTGATATACAATC
ATTTCTAAGACATACTATTACATTTTTTTAAAAATCAAAA
GAATAAAAAGTGTCATATACTGCCATTTGTGTAAGGGAGA
AATCTGTATTTGCTCATATATACATAAAATATATCCGAAA
ACAAACTCAAGATACTAAGGACTAGGTGGGGAAGGAAACT
TCACTGGCATGCCCTTTTGAACTTTTAAAATTTTCATGTA
TTTGAATATACTGCCTATCAACAAAAATACTTAAACAAAA
GACTATTAAGTAGTTAGTTTCTATCTAAGTAGTTACTTAG
TAGATGTTACCAGTTTCTCAAGCTTACAATGAGGATTAAA
TAATGTCTAAAAAAGCATTCAACACAGAAGACGTTGTCAA
TGTTGAGTAAATGATGGCTGCTATTAAGTAGTTACTAAGT
AGATAGAAGCTACTTAACTACTTTCTAAGCAAATTAGATT
ACACCTGAATTTGTTCACCAAAGGCTAACTACATATCTAC
TATGTATTGACATTTTTGTCTTCAGTTTCATAATTTGTTT
AGTTAATACTGCTGTCATTAGGGAACTACATGCCCACACA
AATTGCGCTTGCAGTGTATTTACATTAACTCACATCACCT
CCTTTAAGAAATGAACAAATAAACCAAAAAACCCTAGCAA
TGGTTTGCTCTCAGTAAACTGCTTGACCAATAATAGTTTC
AAGTACAAATGTTTTCTGGTCTGCAGATGGAGATCCAAAA
CTAGAAAATTCTAGCAGATAGATATATGGTGAAATGGTGT
AACTCAGTATTATTCTTCATTAATAGATCATTCAAGACTA
AATAGCATAGATTTATGTCTTAAATGGTGGTTCTTTCATC
TGGTCGCTTCTTTCCCATTTTATCCTAGCTTCTACTATGA
GCAGAATACATGGGCAACTACTTGTAATCCCTGAAAACAG
GACTAATGTTACTACCAGTTCAATAATAGTAATATCAGTC
ATCATTTACTCAACACTGACAATGTTTTCTGTGTTGAATG
CTTTTTTAGACACTATATTATTTAATCCTAATTGTAAGCT
TGAGAAACTGATAACATAACCCAATTTAAAGATGAGACAT
CAGAAGCTTGGAAAGCAAAACAAATTGCCAGTGGTCACAT
AGCAAGTAAATGTCAGTTTCAGAGGTAAAAACCTAGATCC
ATCTTACTATGAGGCCTATGCTTTTCACTAGAGCTACCTC
CTCAAACCTTCCTCCTATCCCAACATTAACAGTCTCTGAA
GATAACAAAGGATTCCTCTTGGGTCTGAGTGTTTACAGTG
TTACCAGCTTTCACCTACATGGTAAGTTTTGCAAGGCAGG
CTCTGCCCCTTGTGACTGTCCAGCCTTACCAATAACTAAA
AACAGTAAGTGAGAGAAAAACATAAAAAATCTGATGAGAA
TTCTTACAGACATGGACAAGGAAAAATCCCATCGATATCT
CTCACTGGCTACTACAACAAGGCCAGTTTCCTCCTACAGA
GTCTTTAGCCTGAGCTTTTGGGCTAGGGGGCGGCCTTTGT
TTCATCCCCACTCCCAGTTACATTTTGTTGCTCCAACCCC
TGAGATCCCTGCTCCTCATAGGCGATCCAAGACCAGGGGC
TTGCCATGTAGCCAACCCTCACAGAACAGTGCATATACAA
GTACACACGCACATTTCAGCATTTCTCTCTGTTCCTCCAA
AACAATGACGACAACTTCAACAAATCGAGATAATGGGTCA
CTTTACAAAAGCAAGGTAGTATTCTCTGAATATTACCATA
GGGATACTGGTGTCTCCCAGACGAACCTCAATATTGTGGC
ACCATCTGAAATATGTTGTTAGCTGATGAAAGACATCCAC
ACGCTCTAAGTGATGGTCACAGCTGAGGAAACTGATCATT
CACGTTATAGCTTAAATGCTCAGTGAGAAACAAATGGGAA
TATATTTGATGGATATAATTAAAATAGTTATTTTCCCCTA
AAGTTCTGCTCATTTTTCATATCTACTGTTCTATTCTTAA
TGAAAGAGTTAATGCAAACAATACCTTATTGAAATATAAA
GGCAGAATTATACACATTTGGGATTTTACATGCTTTTGCA
TAAAATATGTAGTTTTGTAGTGTTTTAAATTACAATATAA
GCAAGTTTCTTCTCTGAAAAAACAGAATGGGGAGAAAGGA
GAAAATGTAATCTAAAGAAAATGAGAATAATGATAATAAA
AAGGAAATTATATTGAATATTTCTTCTTTGGTATTTGAAT
AAACAGCCTTAAAGAAGAAAAAAGACAGTATTACTTCAGG
AATAAGATGAAGTCCCTACACTTTAATATCACACTGTCTA
GTTGAATTTAACAAACACTAATTGACAACCTATAGTTGCT
GAAGAAATAAACATGATTATAAGAAATGGCCCAAAATATT
AAAGGTTAGTAGGAAAAACTAACAGTTTCCATATGATATG
GTACTTTATAAGAAAGGTACACATAGGATGCTATGTTTCT
GTCAGCTAGAATTGTTTCCCAACATTAAACAGCAATTCTC
AGGCCACCTGAGTTGTAATTCAGTAGATCTTCTCTTATCT
ACCTTGTACCATCCGAGACCTAACTGGATAACATATAGAG
AAAACAATTTGCATATACATCTGGTTTTTACCTTCTTAAC
AATTATCACTATAATTAAATAATTAACTGTATGTCTCCAA
AGGGCAGAAAAAGTGCTGACTCATTTGTCTCATACCAAGC
AAAACACTTTGTACCAGATACTCAGCCCACAACAGGTTTT
CATGTATGAAACAAAGGATTAAACATCCAAATACATACAG
ATCTACGACTGGGCTTCCCCAGTGCAGTACTCATACCCAT
TAGATATCACACAGCCTTTAGTTAATGAATACCATATCCA
TCCAAGCCACAAAAAGAAGTTACAGACTAAAAACACATAA
AACAAAAAACTCTCAATTATTTGTATTAAGAGCACAGAGA
AATTAAATCCACAGGCTATTTAAAGGTCATTTAATGCAAT
GGTTTCTACTTTGTCTCTCACTAAACTAATGTTTTTAATA
AATAAGCATGTAATCCATTTTTAACTTGGCAACTCTTCTC
TATTCCACTGTTATCCTCTAACAGAAGTACTGATTTACAA
TGAAATAACCAAAAGGAAGACCGCACAATAAAGAAGGAAG
GCTCTCTCTATATAAACTGGATTATCAGTTTTTTAAAGCA
AAAAAAAAGATGGGGGTTCAAATTAAAAATATTTCCGTTA
AAAATATGTTTTGATTATTCATTAATTCCTACAGACTTTA
GCACAGTGATTAAAAGAAATGAATAGGTCTGGAATTAGGC
CACCTGGTTTGAATCCAGGCACTGCAACTTGTGAGCTGTG
TGACCTTGGGCACGTTTTTTAACTTGGGTATTCCTAGGTT
ACCACAAGTAGGAAAATGAATGATAATAATATCTTCTTCA
AAGGGCTATGATCAATTTTTCACCCAGCTACACAGAGGGG
TCTTCTCTGATCACTGTTTCTAAAAATGCCTCCTGCCAGT
TTCTCTCCATCTTTTAACTTTCCTTTATTTTCTGCACATA
ATTTACTACTATCTAAAATGATACAGTTATCATTTACTTG
TTTTCATCTAATTTGTAAGAATAAGAATCCTGTCTGTCTT
ATTTACTTCTATAGTCCTGATTCCTAGGAACAGTGTCCAA
CACTCACAAGTAGGAACTCAGTAATGCTGAGTAGATTGAA
TGAATAATATACAATACAGTAAGAGGTATACTAAGCATTC
AGCAAATGTTAGCCATTATTTTTCAGGTAATTGGTATTTT
TTTTTTTTTTTTTTTACTTTTCTTTCACCTTCTTTTAAGG
AAAATTATTTATAATTTTCTTCATTATCTTTGCAGGTTGC
ATTTACTATTTACCAAAATCAAGAATTACATTAATGTACT
GCTTGAAAGGATTTTCCCTTCCAGTGTTAGGAGTTGCCTT
TGGGATACATTATTTCATTTACCTTGATCTCAGACATTGA
TTGAGCACCATACTAAGAAGCACATTTTGCAGACACAGCA
ATAAAGACAGCCCTGGCCTGCCAAGAGACTGTGTATTAGT
TCAGCACCTGCTACTGGCCAAGCTACCTACTTAAATGCAG
GAAGAGGACTGATATCAATATGTACAGTTGGCCCTCTACA
TCTGTAGTGTTCCACATCCATGGATTCAACCAACTGTGGA
TTGAAAATATTCAGAAAAAAAAATCCCACAAAGTTCCAAA
AAGCAAAACTTGAATTTGCTCTGCCAACTACTACATTGAA
TCCACATGAATGAACTCATGTGAAGGCACTGTATTTAGTA
TTATAAATAATCCAAAGATGCTTTAAATTATATAGGAGGA
TATACATAAGTTATATGCAAATATTATACTATGCCATTTC
ATATGAAGGGACTTAAGCATCTGTCGATTTTTATCTGAGG
GAGGTCCTGGAACCGATCCCCCACAGACATGGAGTGACAG
CTACACAAAATGTTACTGGGTTGAGGGAGGTGGGAGTTTG
TAAAGGGTCCTGAGCATTTAATAGAAATCCTCATCAATTA
CACAGTTCTTTGGGGACCTTCAAATTCCTTTACTCATTGT
GGCTGAAGTTTCATCTTAGCTACTGTTTTTGTTTTTGTTT
CTTTTTGAGACAGAGTTCTTGCTCTGTCACCTAGGCTTGA
GTGCAGTGACACTATCTTGGCTCACTGCAACCTCCACCTC
CCAGGCTCAAGCGATTCCCGTAATTCAACCTTCCGAGTAG
CTGGGATTACAGGCATATGCCACCACACCCAGGTAAATTT
TTTTTTTGTATTTTTAGTATAGATAGGGATTCGCCACATT
GGCCAGGCTGGTCTCAAACTCCTGGCCTCAAGTGATCCGC
CTCCCAAAGTGCCGGGATTACAGGCGTGAACCACCATGAC
CGGCCTGTTTTTGTTAATAGTAACAGTATCATCAAAAGGC
CAACTGGCTATACCCAGATTCTCAAATAAGTAAGTTAAGT
GTTTCCAAAATATTTCCAACCAGATAAAAGTTTACACAGG
TCTTCAGCAAATAAAAAATATATATTTGTATGCATACGCA
AATGCATACACATATATTAGTGTAAGATTGCCAAATGTTC
TCTTAAAAGCACTATCCCTTTGAAATCATGGCCTTCTTCT
CATAGTAAGTTTTCTCCCACATACTTGACAAACAAAAAGC
TGGCAAGGTCATCCACTGCCAATAGGCTTTTATTTTTATT
AATTTTCTAAGTCTATGAAACTCTGAAATCTAGAACATCT
AGAAGTAAACAGAACACAATTAACAGCTCCCTGGCCAAAC
TCCAAATGCAAAACAGTTGATCTTTTATTCATTAACATAC
TCTCTCTTCATTCACCCAAGTCCAATTTTCATTAACCATT
GTTTATACTATTCTAGTATATCTTAATAATAACTCAGACA
ATATTAACAATATTTATCTGATCATGCGTTTCAAAATGGC
ACGGATCTTCCCAGGAAGTGCTTAAATCCTGTCGCATAGC
TTAGAAACACTATTATCAAACTCTGTTTGACCATGTTCTT
TGTAACTTTTTAACTTATCATGTATCCCTCTAAGTAAATC
TTGTCATAGAGAAGCTAAGAGCATTTAGAGCAGAGGTGTC
CAATCTTTCGGCTTCCCTGAGTCACACTGGAAGAAGAATT
GTCTTGGGCCATACATAAAATAACACTAATGACAGCTGAT
GAACTTAAAAAAAAAAATCACAAAAATTCTCATAATGTTT
TAATAAAGTTTACAAATATGCGTTGGGCTGTATTCAAAGC
TGTCCTGGCAGGGGCCGCAGGTTGGACAAGCTTGATACAG
AGCATTTATTTGATGTGTTTAACTCCTGTCCCAAATATCT
TTCCTGGAATATTCAAAGCTTTCTTTAACCTCAAAGCCTC
TAATTCACTGGCCCTTCCCAATCTCACTACCATTCATCCC
TGTAATGTCCTTACCTACACCTCCTTACTCAGGTTATATG
CCAGGGTCCTTCAGTATAACCACTCCTTTGCAAACATTCT
ATCTTCCCTGCTTTCCACACTCTCTTCCATATTTGCTTGG
CAAACCCACACCATTCCAAAACCCAACCACTCCCTACTCT
ACACCTGCACCTGAAAGCTCAACATTGTTACACATATACA
AATGAGCTCCCTGATTTCACTTAAATTTTTGGTCACAGAT
CCCAATGAGGACTCAACATCACCTGACAGTCCTCTGTACT
TTGAGTATTCCCCCCTTAGCTGTGATTTCACTTTCTCTGG
TTGTATTTACCTAAGGTCAACCATGACCTGAAAATATTAA
ATTGAAAATTCCAGAAATAGGCAATTCATACATTTTAAGT
TGTGCATCATTCTGAATAGTATGATGAGGTCTTGCTTTGT
CCATTCTGTCCTGCCTAGGACCTGAATCATGCCTTTGTGG
AGCATACACATGCTGTATAGGCTCTCCACCCATTAGTCAC
TTAGTAGTCATCTCACTTATCAGATCGGTTGTCTTGGTAT
CACAGTGCTTTTGTGTTTGGGTAACTCTTATTTTACTTTG
TAATGGTCCAGGTGCAAGGGCACTGATGCTGGCAATTCAG
GTATTGCAAAGAGAAGCCATAATGTACTTAATTTAAGTGA
GAAGGTGCAAGCTCTCAACAATAAGGAAAAAATAATAATC
CCATGCTGAGGCAATTAAGATCAATGGGAAGAACAAATCT
AACCATGAAGTTGCAAAGGAGGAAAAAGAAATTCATGCTC
AGTATATGTATATCTGCAGTTTCAGCCATCCACTGGGGGA
GATCTTTCATATGGTTTGGCTATGGCCCCACCCAAATGTC
ATCTTGAAATTTAGCTCCCATAACTCCCACATGTTGTGGG
AAGGACCCGGTGGGAGATAACTGAATCATGGGGGCAGTTT
CCCCCACACTGTTCTCATGGTAGTGAATAAGTCTCACGAG
ATCTGATGGCTTTATAAGGGGTTTCCCCTTTCGCTTGGCT
CTCATTCTCTCTCGCCTGCTACCATGTTAAGAGTTACCTT
TCGCCTTCTGCCATGATTGTGAGGCCTCCCCAGTCATATG
GAACTGTGAGTCCACTAAATCTCTTTTTCTTTATAAATTA
CCCAATCTTGGGTATGTCTTTATCAGCAGTGTGAAAACAG
ACTAATACAGTCTTAGAACATATACCCCAAATATAAGGGG
ACTACCATGCACTCCCTTTACTCTTCTCTAAAACTTCCAT
TTCATTCTTTCTCCTCTCTCTTCTTACATCCCCATTTGCC
AATTATGTCTTTGCTTTATGGTTCATTAATCCAGAAACAA
TTGGAGATCCACTCAATCGTCAATCTGTATCAAAACTGCA
GCCTACCCACTGCCTCTATATACTCTGACTACATGAAATC
TCCCTGCCAAAAACCACTTCCCATGCTATGAATTCCATTC
AGTTTCATCTTTTCAAGAGCTTTTGCTCCCACACTTACTC
TCACTTACCTGAATCATCAATTACTCCCTCTCAAATAGAC
TTTGTTCAATAGTATATAAACATGCTCCTTTATCTCATGG
TAAAGAGAAAATTCTCCCATGACCACATGTCCCCTTCCAA
CTATGGGCCTATTTCTCTGCTTTCCTATATATAAAAAGTT
CTTAAAGAAGTTTTTGTAGTTGTTTGTATCACTTCTCAGT
GTTTACTTCAACCCACTCCAACCAGGTTTGTCCCCACTAC
TCCACTGGGACTAGCCTTGTCAAGATCATCAGTTACCTGC
TGGTTGACAACAGCTAGTTGACAACAGCTGCCTCTTTATT
CTCTTGGCTTCCACAACATCACAATCTCCAGATTTTCCTT
CTAACCTACTAACAGACACTTCACTGCCCTTTGTTGCTCT
TCTCTAGCACCAAATGTTAACATGCACAAGGGCTCTGTCC
CAAAGCCCCTTCTGTTTTATTCATCTTTTCAAAGAACCAG
CTTTTTAGGTTTCTGATTTCTATAATTTTTCTTTATTTTG
CTATTTCATTAATGACTGCTCTAATTTTCATTATTTCCTC
CTTCTACTTATCTGTTTAACCTATTTTAGGTTGCAAAACT
GACCTCTTGAACCTATTTAGTTCTCTAACACTAACTGATT
AATTTTCAATTCCTTATTTTCTAGTGTGTGTGTAGGGTAA
TAAATTTTCATCCTAGTTGCATTTTAGCTGAAATGTTCTA
TAAATGTTTAAAGAGAAGAGTACACTCTGTTTTGAGAGTA
CCCAACTCTACATATCTCTACTGAGTAATATTTATTTCGC
TTGTTCAAGTTTTACTTATTCTTATTTCTATAGTTTTATC
ATTAGAGATGTTTCTTTAAAATCATCTATTTGCCCATTAC
TTTTATAAACATATCAATTTTTTGTTTTATATATTTTGGA
CCATGTTGTTATGTATGTATAGTTACAGTAACATATCTCC
TTGTTAATAATATCTTTGACTATTTAGAGTAATGGCCTTC
ATCTCTAATAATGCTCTTTATCCTATTAGTCTGATATTAA
TATTGATATGTCAGATTCTTAATCATCTTTTTTTTCAACC
CTTCATTGTCAGCAAGTTTTAGTCACTTTAAAATAGCGAG
AGTTACATTTTACTAGTTTTTACACAAGCTGAGAAACTAT
ATTTTTAAATAAGAGAGTTTAATCCTTTTATATTTATTTT
CTGATTATCTTACTTGGTTTTTTATTTTTCTTCCATCCAC
TGGATTTACTTTTCTTCAATCTTCCTCCCTACTGCAAGCT
GCTATAAAGTTAATTCAGTTTTTATTCTTTTAAATTTTTA
AATGCACAATGCATAAAATAGTCCATTTCCATCCTCCTCC
CCAATAACTGAAGACCTCAGAATTTTCAGCTCCAATGTTT
CCCCTGTCATTTTCCTTAATAATAATAATATTTATTTTAA
AAATTAAATATTATTATTATTATTATTACTATTATTAGAG
ACAGGGTCTCACTCTGTTGCCCAGGCTGGAGTGCAGTGAT
GTGATCATGACTCCCTGTGGCAACCTTGACCTCCCAGGCT
CAGGTGATCCTACCACCTTAGCACCCTGAGCAGCTGGGAG
TACAGGTGCATGCTACCATGCCCAACTAATTTTTTGTAAT
TTTTGTAGAGACGGGTTTCACCATGTTGCCCAGGCAGGTC
TTGAACTCCTGGGCTTAAGTGATCCACCCACCTCAGCTTC
CCAAAGTTCTGGGATTATAGGTGTGGGCCACAGTGCCCAG
GAATTTTCCATGTTATTCTTATCTAGCATTTTTATCTCAC
CCGATTTTTCCAATACCCTAAAAATAAGCAATTGCTCTTT
TTTGGCAGTTTTACAGTCAGTTCTTGTTTATATTTATCAA
CCTGCAACTTCTTTTGCATACTATCACTTCTTGCATCCAA
CTTCTTTCCTCTAAATTCTGTTTTCTTCTCCCTGAACTAC
ATTTTTTGGTAATTCAAACATAAGAGTACATAGGTAGAAA
AATCTTACTTTTCATTTGTCTAAAAATACTTTTATTTGTC
CTTATTTTTATTTATTTATTTAGAGACCAGAGTCTCTCTC
TGTCACCCAGGTTGGAGTGCAGTGGTGAAATCTTGGCTCA
TTGTAACCTCTCCCTCCTGGGCTCAAGCTATTCTCATGCC
TCAATCTCCCAAGTAGCTAGGACTACAGGCACGTACCACT
AGGCCCAGCTCTATTTTAACAGAGACAGGGTTTCACCACG
TTTGGTCTCAAACTCCCGACCTTAAGTGATCCGCCCGCCT
TGGCCTCCCAAAGTGCTGGGATTACAGACATGAGCCACCG
TACCTGGCTTAATTTGTCCTTATTCTTAAAGGATCATTTA
GTTAAAAAGAGAATGTGAGACTGATATTTTCTCTCACATT
CTTTAAAAATATTATTTCATTTTAAAAATATTTGTTATTG
CTGATGAGAACTCTAACTTTTGTCACTTTGGAAATCATGT
TTTCTCTTTGTTATTAAAATTTTCTTTCTATTCTGAGTTA
GCCATTCCACTAGGTATGAATCTCCTTTTATTTGTTCTGC
TGGTATTTGCTGTGCATCAATCTGAAGACATATATCTCTC
CACTTCTGGATAACCCCTCACTACATCTTTCAAATACTGC
CTCTCAAAGATTTTCTCTATTGTCTCCTCCTGGATGTCTA
GTAGATGAATGCTGCACTTTCTCATTCTGTACTCCATATT
TATTAACCAGTCTTTAATATCCTCAGTCCCTATTTCTCTA
TGATTCATTCCAAGTCATTTCCTCAGATCTATACCAGTCC
ATCAAGTCTATCTTTGGCTGGGAATAATCTGCTGCTTAAT
CATTCTACTGAGTTTTTAATTTCAATGACAGTACTTCATT
TCTACAATTTTTACTTAGTTCTTTTTCTAATCAGTTTCTC
TTCATCTCTTATTCTTTTATTATGGTATTTATTACTGTCT
TTAAAACTTTTTAAACAAATTTATATTCTGCTTTATTTCA
GATTGTTCAGATAGTTGCATTATTTCCAGTTCTTAGGGTG
GTATTGTTACTTTTTGTATTTGTTAACTCTCTCCACAAGT
GGTTAGTTTCCTCATGAAATCTGTATTTTCTGTGTGTGTG
TGTGTGTGTGTGTGTGTGTGTGTGTGTCTCAGTCCCATGA
GTCCCAGATTTTGAAAGAAATTCTACTAAGCACCTTTTCA
CTTGTTTCTAGCAGAGCCTACCACAGTGGTGAAATTTTTT
TCAAGTTAATGTCATAGTTTGGGGTTTCTACTCAACATAT
AGCATGGAGCTGATGTTCTCATTTATTTAGAGTAACCATT
TAAGTTTAAGTGTCCCCCTGTTAAACTTAAGGCCTCAGGT
ACTGATGACAGGTTTCCTTGTCAACTCCCTCAATTAAGGG
GGCAGAGTTTTTTCTAACTTTCTTTGTAGGGAGACAGAGC
TATCAAGGCTTTGAGCTTCATACAAGAGGTTCATTTCCAG
TTCTTCTAGCACAGGTGGTGCTGATACCATATTTCCTGTC
CCTAAGACAGTGTTAGAGCTACATGTCCCAACTCTTATGC
TGGATCAAAAAGCCCTGAGGAATGCCATTATGTCCCCTTC
TGCTCACCATTCTGACTTTGATTTCTCTTCATTCCTTTGT
CCTTTGAAGGTCAGTTATGTAGTTAATAAACTTTCAGAAA
TTATATTTTGTCTATCTACATATTAGCAGCAAGAAGAAAG
GGAACCATGTCAATTCAGTCCACTATATTTTTGGTATTCT
CCCCTTTTCCCTGGCTATGTAATCTCCCTAGGTGAATTTA
CTCAGTCATGTGACTTTCAATATTATCTGTAGCATATGAC
ACCCAAACTTTCTCTCTACCTATGACCCTTCCTTGAATTT
TAGACTTGTGTGTCAACTATATGACATCTCCATATGGATA
TCGAATAGGCACTTCAGATTTCTCATAGCCAAACATAACT
TAATTTCCAAATATTAAATTTGCTCCTCTCACAGAATAGC
TCATCTCATTAAATGGTTCTACATCTAAAAATCAATTAGC
TATTTTTGATTTTCCTCTTTCTCACCCTAACTCCTCATAT
CAAGTCCCATAAACAAATGTAGTCAACCTTAGCTCCAAAA
CACATCATGAATCCATTCATTTCTCTACATCTTACCTTTA
CCACTTAGACCAAGTTGTCATCATCTCTTACTTCAATACA
GCAACAATCTCCCAACAATTTTCTGTGCTTCTCATTATTT
TGCACCCTCCTTACCCCTAAGAATTCTGCCCACAGCAGCC
AGAATAAACTGAGACATAAATTAGGTCATATGTGATTATT
TTCATTACAATTAAACATATCTAATACAGTCTTTCTAACA
CACTTAGAAAAAAAGGTTTAAACTCCTTACCTTGGCCTTC
AAAAACCCCTATAGGATCTGACCCCTTCCCTTCCTTCCAG
TCTGCCATCATTTCATACAACTCTCCATTTTGTTCAGTGT
AGTACAGACAACAAAGCTTTTTTTTCTGTTCCTCAACTAC
ACAAAGTTTGGACCCACCTGATGTACTAGGTGTTCTCTCT
GCTTGGGAAATGTAAATTGAAAATCACAATGAGATAGCAG
CATGTACCCACCAGAATACCTAAAGTAAAAAGGACTGACC
ACACCAAATGTTGATGAAGAGGTAGGCCAGTCTTGCCGGG
CACAGTGGCTCACAACTGTAATCCCAGGACTTTGGGAGGC
CAAAGCGGGTAGATCAACTGTGGTCACGAGATCAGCCTGG
CCAACATGGTGAAACCCCGTCTCTACTAAACATACAAAAA
TTAGCTGGGCGTGGTGGCAGGTGCCTGTAACCCCAGCTAC
TCCGGAGGCTGAGACAGAAGAATCACTTGAACCTGGGAGG
TGGAGGTTGCAGTGAGCTGAGATCATGCCACTGCTCTCTA
GCCTGGGCAACAAAGAGTGAAACTCTGTCTCAAAATAAAA
GAGGCTAGTCAAGACTCTCATGTATTGCTGGTGGAGTGTA
AAATGGTACAACCACTGTGGAAAATATGAGGGGTCTTCAA
AATGTTCACAAAAATACATATTATAAAAAATTATGCATAA
ATTTCAATTTTGGTGCCAAAATAAACTTGTACTAACTTGT
TAAAACGTGTGAACAGGATCTAGTTTGAGGCACTAAGATG
GATAAGACGTCAGTCTGAAAAGAGTCTCTATCAGAACAAC
ACGAATTCTACTAAAATTAAAGCAAGAACATCAAATTATG
ATCATGCTTGGGTGGAAAAATGCTGAAATCTATGATCCTT
ACAAAAAAATTGTAGTGACAATATCCCAAAGAAATCAACA
GTTTACAAACGGATAACTTGTTTTAAGAAGAACTGAGACA
ATGTTGAAAATGAAGCCTGCAGCAGCAGACCTTTGACATC
AACTTGCAAGAAAAACATTAATCTTGTTTGTGCCCTAACT
GAAGAAGACTGACGATTAACAGCAGAAGTAAGAACCAACA
CGGTAAGACATCTCAGTTGGTTCAGCTTACACAGGTCTGA
CTGAAAAATTAAAGTTGAGCAAACTTTCCAGTAATGGGTG
CCAAAGTCAATGCACCCAGATCAGCTACAGACAAGAGCAG
AGCTTTTGACAGAAATTTTAAACAAGTGGGATCAAGATCC
TAAGGCATTTCTTGGAAGAACTGTAACAGGAGATGAAACA
TGGCTTTATCAGTATGATTCTGAAGACAAAGCACAATCAA
AGCAATGGCTATCAAGAGGTGGAAATAGTCCAGTCAAAAG
CTGACCAGTCAAGAGCAAAGGTTACAGCAACAGTTTTTTT
GGGATGCTCAAGGCAGTTTGCTTGTTGACTTTCTGGAGGG
ACAAAGAACAATCACATCTGCTTAGTATGAGAGTGTTTTG
AAAAAGTTAGCCAAAGTGTTAGCAGAAAAACATCCAGGAA
AGTTTTATCAGAGAGTTCTCCACAACAATGCTTCTGCTCA
TTCGTCTTTTCAAACAAGAGTAATTTTGTGAGGTTCAATG
GCAAATCATCAGGCATCCACCTCATAGTCCTGATTTGCCT
ACTTCTGACGTCTTTTTGTTTCCTAATCTTAAAAAACATT
GTTAGAGGGCACTCATTTTTCCTTCATTAATAATGTAAAT
AAGACTGTATTGACGTGGGTAAATTCCCAGGACCTCAGTT
CTTTCGAGATACACTAAATGGTTGGTATCATCGCTTATGA
AAGTGTCTTGAACTTGATACAGCTTATGTTGAAAAAATAA
AGGTTTTCTTAATCTTTTAATTTTTCCACAAATTTTTTGA
AGTCCTCTCATATTTTGTCAGTTTCTTATACATTTTAAAA
TATGCCTTTGCTACAACCCAACATCCTACTCCTACATGTT
TCGCCAAAAGAAATAAAAATATAAGTCTACAAAGACTTGT
ATAAAAATGTTCATAATAGCTTTATTCCTAATAACCCCAA
ACTGGAAACAATGCAAATGTTCATCAACAGGATAAATACA
TTAAATTTTGGCATATCCACACAACAGAATATTACTCACA
GAAATCAATAAATTATGGATACACACAACATGGATGAATC
TCACAGGCAAGGTAGGTAAAAAAAGTAGAGAATATACATT
GCTTGATTTCACTTATATGAAGTTGTGGAACAGGTAAATC
TAATCTACCATAACAGAAATAAGAAGAGTTGCCTTTGGGA
GGGTGCTAATTTAAACAAAGGCAGAAGGAAACTTTCTGAG
ATAATGGTGGAAATGTTATCTTGATCAGAGATGCTATATA
CTGTTATCAAAATTAACTGAATTGTATTGCAAAAAAACTG
TGCATTTCCTGTATGTAAATGTTATTAACCTCAATTTAAA
ATACCTACCCATCAAGCTTCTACCTAGCAATATCAACATC
TGTTATTTAAATGCCTGGTTTTTACGTGATCATTGGATGC
TTGCACACTAAAGAGAGCGAAAAACCGCACCACAAAGCTG
AATACTGAATATGTACACTCAATTGTTCTAACTATACCTG
TAATACAAATATATAGATTTTTAGTTGTTTTTAACGAGAG
GGGATACTATGTTTAGTGGCATTTAATTTGTCAAAACTGC
TTTTCTGAACACTGTCCAAAACTGACAGAGAAGAACATCT
CCTATGTGTTATTTAAACAATAAAAACTGGACAATATCAC
TTCCTCGATGAGTAGTTCTCCAGAGCCACAACCTTCTAAA
GGTATATCACCCATAATATTTTGATCAAAAAAATCACATA
CCCTAAGAAGCCAGAAATATCCTGATCATGTGTTGGTCAC
AAAAAGTTGCATATTAACCACAGTCAGGCTGCTGTGCTGC
ACAAACTTCAGCACACACCTGTCACATTCTAATCCATGTG
AATGGTATCCCACGGACTTGTACACAGCCTATGTAGCCAT
TCAGTGGCCCTGACCCTAGCTGTTCCACACGGGTAAGCAG
CATAAATCAGCTCTAAAACTTAAACTACTCAGGGTCAACA
TGAGTAATATTAACAACTTCTTTGTACTCAATCTAACTAT
GGTGGTTTTGTCCTGTCAACTTGGCTAAGCTGCAACTATG
TTTCCCCAAATACCCTTCCGGTCCATGGTCCACAGGTGAA
ATGCAAGATCTAGGAAGCAGAATGTTATGTTCTAGGTCTA
GGTCAGGTACTTTTGCTCACACTATGACTTAAATAAAAAT
TCAGAGTCACAGCCCTCACACAACTCTCAGACTTCAACTA
CTTCAAAAACCCATCCCTTGAATAAAGGGGAACCTAGGTG
TCTTTGAAGAAAGACACTACTATATACCCCAAAATGGATA
CTAAAAGTCTTCCTTTCCTAGGAAAATCTTCCCTTTCCCT
AAAAGGAACTACAGCAACTTATAGGGTGATCATGTAATAG
ATTTCCATACCCTCAACCCCCTGCCACATCTCCAAACTAT
CTCCAAAGTAAGAATAATTCCTAGAGACCCCAAATTCCAC
TGTGATCCACCAATCAAAGCAGGAGTTTATGGAAATCAGA
TGATCAATGACCTTTTGGACTGGGTCCAGTTCACAGCAGA
ATCAGTGGGCCCCCAAACCCATTCTGTGGTTACTTCCCCA
GTTCTGGAATACAGTTGGAAGAAATGTACTCAGCATCTGC
TACAGCCTACATTCATTCCTTGGCCTGCGAATTAAGGACT
GTTACACTGGGAAAGGGCAAGTGGAAGCCATTAGAACTGC
TTGGGCTTACCAAAGTAGTAAACCAAAAGCAATATTGCTT
CCTGGGGGAACTGTAGGTTTAGTGCCACCATAAAAAGTTT
AAAATATTCAGGGATGGCAATTCCCACTACATCTCCACTC
AGCTCACCTATTTGGCCTGTGCAGAAGATAGATGAATCTT
GTAAAATGACAGTAAGTTATTAAAGTTGTATAAGTTGGTT
ATGCCAATCACAGCTGCTATTCTAGATGTGGTTTCCTTGC
CGAATCAAATCAACACACTCCCAGTACCTGGTATGTGACT
ACTGAACTGCAAATGCTTTTTTCTTTATACTTGTTAGTAA
AGAAACATCGGAACCAGCTTGCTGCTTCATTTACTATCCC
ACCTGGGGGCTATTTCAAACTTCTACCCTTATGTCATGAT
TTAGTTCAGGGTCTCTCAAACTCAGTACTACAGACATTTG
GGGCCACATAATTCTTTGTTATAGGAGAGTATCCTATACA
CTATAAGAAATGTAACAGCATCCCTGGCCTCTACTCAGCA
GATGCCAGTAATACTCCAACCTCCACTTGTGATAACCAAA
AATGTCTCCAAACATTGGCAAATGTTCCCTGGGAGGTAAA
ATTGCCCCCAGCTGAGAACCGCTGATCTAGTGCACAGGGA
CTTAATCACCTTTCCTTCTATAGGAACTCACACTGGTCCA
TTATGTTGATGACATCACGCTGACTAGATCTGGTGAGCAG
GAAGTAATGACTACTTCAGACACCGTGATAAGACACAAGC
ATGCCAGAGGGTGAGATATACATCCCACATAAATTCAGGG
GCCTGCCTCCTCAGTGAAATTCCCAGGAGTCTAGTGGTCT
GGGAAATGTTGAGATAGTTCTCTTAGGATAAAAAGAAATC
GCTGCATCTGGGCCCTTCTACCCTTAAGAAAGGGTACCAT
GTATGTCAGGAGCGAAGGTAATATATACTTCATTAACATT
ACAGCTAATCTGAAAGCCTGCCAGTTTTGAATGGATGCCA
GAACATCAGAGGTCTGCAACAGGCCTAGGCTGTCATGCAA
GCTGCTTAGCCACTTGAACCCAGAAGACTCACTGGTGCTT
GAAGTAAGTGTCTGTGGTAGACAGAAATCCATATGGAGCC
TCTGGCGGGCCCCTTATGAACCACAGTGTTGACCTTCAGG
ATTTTGGAGCAAAGGTATGCCATTCTGTGCAGACAACTAT
TCTCTTTTAAGGAAGCAGCTGGTAGCTTACTACTGAACTC
TATAAACACTGAGCAATTGACAATAGGCCACCAAGTTACC
ATTCAACATAAGCTTCCCATGACGAGCTGGGTGTTGTCTG
ATTCATCAAGCCAAAAAGTTGGGCATGCACAGCAACATTC
CACTATAAATGCAAATAGTATGTATTAGATAAGGCTTGAG
CAGATCTTGAAGGAACAAATTACATTACATGAGATGCTCC
TGACCCATACTCCTGCTCCCCTGCTACACTGATGTCTAAA
TCAACAAGTATGGCCTCATGGGGAGCTCCCCAGGACCTGG
TGATGAAGAAAGAAAACAATACAAGTCTTATTTACAGTTG
GTTCTGCACAATATGCTGGTACCACCCAAAAGTAGACAGA
GCACTACAGTCCCACTCTTGGGTGGCACCAAAGGAAGAGT
ATAGGCAGAACTTTGAGCAGTGTACCTGGTTGTTTATTTT
GCCTAGAAAGAGAGAGAGTACGTACTATAAATCTATAGAG
ATTCACAGACTGGTGCTAATGGTTTCGCTGAATGATCAAG
GACTTAGAAAAAGTATGATTTGAAAATTAATAACAAGGAG
GAAATCTGCAAATAGATCTCCCTGAATGAGCACAGCATAT
GGCGATCACTGTCTCCCATGTAAATACTCAGAAAAGATGA
CTCATGCTGTATACATCAGTTAGTCTCTTTCTCCAGCCAC
CCATTCTTGCCCAATGGCCTCGTGAACAAAGCAGCCATGA
TGGCAGGGATGAAGGTTATGCATGGGCCCAGCAACACAGA
TGAACATTCACCAAGGTTAATCTGTCAGCTTCACAGAACA
ACACTGAGCTCCCAAAACAGCACTACTCCTGGGGGTGGCA
GGCGGCCGGGCAGGGAGTGGGCAGGAGGGTAAGAGAAGGT
TACCCAGTTACCCAGTGACAGGTTGATTATTTTAGACTAC
TTTCATCACAGAAGGGAAGGTGTTTTGTCTATTCTCATTG
AAACAGATACTTGCTATAGACATAGCATAGATTTGTCTTC
TCTGTCGACAATGCTTATGCCAAAACCTTCACTGGTGGAC
TTACAGAATACATTTTCTAAAATACCATTATGGTATTTCT
TCAGTATCATGGTATTCCACACAGCATTGCTTCTAGGCAA
CGAACTCATTTCATAGCAAATAAAGAATGAAAACCAGGCT
CATGCTTTGAGAAGTCACCAGTCTCACTGTATTCCCCAAT
ACTCTGAAGCAGCTGTCTTGATAAAACAATCTTTTGAAGA
TTCTGTTTGATGCCAGCTGGGTGACAACACCTTGCAGAGC
TGGGGTAACATATTCCAGGATACAATATGTACTCTAAATT
AGTGACTAAGATATGGTGCTATTTCTCCTGTAACCAGAAT
TCACAGGTTCAGGAATCAAGAAATCAAGAAATAGAAATGG
GAATAGCTATTCTCACTATTATCCACTACTGAAATTTTTT
TTTCTAGTCCCTACAACTTTGGGTTCTGTTGGTCTAGAAG
TCTTAGTGCCTAGGGAGAAATGCTTCCACCAGGTGTCATA
GTAATGGTCCATTAAATGGCAAGTTGAGACTGCTTCATGG
CAGTGAATCAATAGGCAAAAAAGGAGGTTACCATACTGGC
TGGGGTGACTGATCCTGACTATCAAGGGAAAATTAGGTTG
CTATTACATAATGTCTGTAAGGAGGAGTATATCTAAAATG
CAGGGGATCCTCTGGGGCACCTCTTCTTACTCCCATGTCT
TATGGGATAAGGCAATGGAAAATTGCAATAACCCAATACA
GGCAAGACTTCTGAAGGCCCAGACTCCTCAGGAATGAAGG
CTTGGGTTACTTCACCAGGCAAAGAACAAAAATCAGCTAA
AGTGTTTGCCGAGAGCAAAGGAAACATGGAATCAGTAGTT
GAAGGAGGTAATTATAAATACCACCTACAACCACATGACC
AGTTATAGAAATAAGCCCTGTAATGCTTATAAATATTTAT
TCCTTTTTTGCTGTAAACATACTTGCATATATATTAACCA
ATTCTTTTTTTTTTCTTTTTGATTCTCCTTCCCATTTCTC
CATCATTCAACATCAAAGTGTCAACGTTAGCTAACTCTTT
ATGTTAATACTGAAGTTGCAGGGAATAAGGAGAGACTGAG
AAGAGGAATGAGCATTACCTAAAGATGGATAAAGAGACTT
TTTTATCATGTTAGGCTAAAGATTAATTCTGCTATTATCT
TTATCTTAAGTATGGTTAAAAGAAGTGTGGCTACATCTCA
TACTTAAAATGATGGCCAAGCCGGCAAGGAGTGGGTTTTA
ATGACTTCCAACGTGTTAACTTAGCTAAACTGGAACTCCG
TTTCCCAGAATTCCCTTCTCTCTATGGTCCTAGGCTAACA
TCGCCACAAGAGAAATTTGCACAAGATTAAGAAGGCAGAA
ATGAAAACAGTAATCATTTATACGCTCTGAAGGTCAGTGC
AGGGCCAGACACAGCAGCACTCACGCTTGACAAAGCTGAT
GTGCTGGCATGTCTCATGGAGCTCCTTCAGCTCCCGCCGG
ACCACTTGCTTCAGTTGCTCTGAATTCTGGTCCAGATGCG
CGGGCAACTCTACAATGAAGGGCACCAGCTTATCCTCCAG
GTCACCCATCTTAGAAGACAGAAGGCAGTGAGAGACACAA
GTTTCAGTTTGTCCTCGCAGGTTCTAATTTGTTTTACTCC
CCCTTGTCACATTCATCTTTCCCTCCTGACTGCTGGCCCT
GAGGATTTCAGCCTCTTAATACCAGACTCTGAAGCAGCAA
CTATACACAGAATGCTTAACCAGCTCCCACAATTGTATAA
GTATAATTCCTTAGTAAAAGCTTTATTCTGTATCACTTAC
AGAATTCTGCTTCCCTGACTGAACTCTATGTGATAAATTA
AATTGTAATGTTCTTACTTCTAAAAGGTAATTCAACATGA
GATTGTATTTCTAATTTAAGTCACTATTATAGAAACCTGA
CCAAGGTGAAGTTAATTCCTCTGACTAAAACAATACCAAG
CATTACTTTAAGATGAAAATATCTTTCCTTAAAGGGAACG
CAGGACAAACAGAATTAGAAGAACTTCTCAGCTCTCATCT
GTAATCCTGACACTTTGGGAGGCCAAGGCAGGCTGACTGC
TTGAGCCCCAGGATTTTGATACCAGCTTGGAGAACATGGC
AAAACTCTGTCTCTACAAAAAATACAAAAATGAGCCGGTG
TGGTGGCACACGCCTGTAGTCCCAGCAGCTTGAGGGACTA
AGGCAGGAGAAGCACTTGAACATGGGAGGTCTAGGCTGCA
GCGAGCCATGTTCCCGCCACTACACTCCAACTTGGGCAAC
AGAGCAAGACCTTGTCTCAAGAAAAAAAAAGAGAGCTTCT
CCTAACTCTGCTTCTAGCTCATCAAGCTATTATCTATCAT
TTCTAAGGGGCAAAAAAATATAAGCATTATGATTCAGAAA
AGACAATAGAAAAAATACTGTATTCCAGCATACACAATGA
CATTATGAAAATTATCTTCAAGCAGTACCCTGACTTAAGA
CTTGCCTTTATATTTGGGTTCAGTAAAATCAATGCAGTCT
CACGAGAGAGATTCCATTAGCATGTTTAAAGCAGTAATCA
TTTCAAGTATATTTGTAGTCAGTCTCAAGAATGAATTTAT
TAAAATGAAGAAACTGGTAAGCCTGGGAAAAAGGCAAGCC
CAAAGAACACAAATTTAGTTGTATCACGACTGTGAGGTAA
GAGAAATACATCCTGAACAACAACTGTGAATTTTCTCATC
ATTTTGGTTTGATTCCTTGCTTCTTTGATACCATTACTGA
ACACCTATTATTACAAAAGTATATTATATAAACCTACTAA
TGAAAACCCAACAACCATCCAACCAGGTATGTATTGTCTT
TGTTTTACAGATAAAGAGACACGCCCAATGTAATACACCT
TGTAAAAGGCTGAGCTGGGGATAAACCCCAGGAATGTCCT
GTCTACAAAGTTTGCACTCTTAAACATCATGTAACACCAC
AGATACGTCCATTCCCACCAAGGACGTCTATGTCACTACA
CAACTCTCCTCTTCTGTACTCTGCTCTAATTCCCTGCTCA
CCAAGCCACCTGCAGATAATTCAGCTTCACAGTGGCCCTC
TTACACTTAATACAAGCATTCTAGTAAAACAGAAAGACTT
CATGTTGTAAATGTATACTTTTTCTTGATATAAAAAGGAA
TAAATCCATGATGTGAAATACAGAAATTTAAAAAACGAAA
ACCATGTAATTCAGGAACCCTGAGATGCACTTAAAACTGG
CAAATTTACTTCTCCCAAGCTTTAATTAAATGGAATAATA
ACAGCAGCATCAGCAGCTGGCACTTCTACTAGGTGCCAGG
TACTGTTCTAAGGGCACCATATGTGTTCAATTAGTTAAAC
AAAACAACAATTGAATAAGGTAGACACTTTTGTTCCATTT
TACATGGAAAGAAACTGAGGTATAAGGAAGTTAAGTGGCT
TCCCAAGGTCACATCTAATAAATGCTAGAGCTAGGATTTG
AACCCAAGGACTTGAGCTTCAGAGCTTGTGCTCTTAATCA
AGAAATTACACTGCCTCTGCATCTGAATTGTGGTATACAA
AGGGCAATTACCCCTATTGCCTACACAAACACAGTCTGAG
GGCTGAGACAGAGGAGGTGGACAGGGAGTGGCTGAGCCTG
TATTTTAATTTTAGAGGCACTTCTCCCTAAGATACTCCCC
TACACCCCAAGAAGCTACTTTGGGAGGGCTTTCACTACTG
CTTGCCAGGATTTATTACAAGCTGGTAATAAAATAAAACA
CCTAAATTATCTAAAAATATCGTGTTAAATTCTTTTCCAA
ACTTCCTAGTTCTTTCATTCTCACAAGAACAAAAACGTTA
CAGCAAACTCATGCCAGAAATTACAATAGATGTTTCTTCT
TTATTGTTTATTATTATTTTTATTATAATTATTATATTAT
ATTACTATTAATTATTATTATTTTATTTTTTTCTGAGATG
GGAGTCTCACTGTCACCCAGGCTGGAATGATCTCGGCTCA
CTGCAGCCTCCAGCTCACTGCAGCCTCCGCCTCCCAGGTT
CAAGCAATTCTCCTGCCTCAGCCTCCCAAGTAGCTGGGAT
AACAAGTGCCCACCACCACACCCGACTAATTTTTGTATTT
TTAGTAGAGATGGAATTTCACCATGTTGGCCGGACTGGTC
TCAAACTCCCGACCTCAAGTGATCCGCTAGTCTCAGCCTC
CCAAAGTGCTGGGATTACAGGTGTGAGCCACCACACCCAA
CCAGATGTTTGTTCTCTAAATCATTACATTTGATTTACTT
TAATACTCTAGTAGTCAGAGCTTTATTCTACAACCTTCAG
TTCAGTTATATTTAGTAAATCTAACAAAAACCAGTAATTA
TTTTCTAATACAAGCTAATAATCATATCAACTTAAATTAA
CTTTTTGAAGAACACTGAAATTTTAACAGATAAATTTAAC
TTATGATCATGAACATAAAGAGAGGAACCTCTCCCCAATA
TACTTCAGATGTTCACCAAAAAATGACCAGAATTTAAAAA
GCAAATATTGTATCTACATAGCATCACCTCATATTCTTAA
AGTACTCCAATAGTTCCAGGGAATGAATGCATCTTAACTA
TATACATTTACTAAGCATCCGATGAGTTGCCACTATGTGC
ACAGCACTATGCTAAAGTATTATAGGAAGAGGGATGTATT
TTATTGACATATTCTTGCTGTTTTTAACCCAGCAAGGCAA
GCAATTCTGCAAAGTGCAGGTATCATTGTTTGCTTGATAC
AGGAGTCAGTAATAGTGTTCCTGGTCTCAAGGAGTTTACA
GTATTATGTGTGGGACAGGCTTAAGAAAATCACAGTATAG
AGGTTGGGCGCAGTGGTTCACGCCTGTAATCCCAGCACTT
TGGGAGGCCTAGGCGGGCAGATCACGAGGTCAGGAGATCC
AGACTATTCCGGCTAACACGGTTAAACATCGTCTCTACTA
AAAATACAAAAAAAATTAGCCAGGTGTGGTGGTGGGTGCC
TGTAGTCCCAGCTACTCAGCAGGCTGAGGCAGGAGAATGG
TGTGAACCTGGGAGGCGGAGCTTGCAGTGAGCACCACTGC
ACTCCAGCCTGGGTGACAGAGCAAGACTCTATCAAAAAAA
AAAAAGAAAAAGAAAATCACAGTACAGTTTGACACTACTG
TTACAAAGTACATACGAAGTAAAATTAGCAACTGATAAAT
ACTCAATTCTGGCAGAAAGGGGAGTAGACTCCTCACTGAC
ATACTCTTACCTCTCCTTGTTTTTCTCCCCTCCTTGAGAG
GAAGGTAGAAGGGAAAGGTGGAAGTGATCAACCAACCTGG
TTCCAGCCTTTTCTATTCAAGACTTTCTTCCATAGGATGT
TCTTTGGGCACTGGTAGTTAACAATTCACTAGTAAGCCAA
TTCCACTGGTTTAAACAGTGGCTACTAGTACATACTTTAT
TTCCTTCTAGTTCTTGGTATTTAGGCAATATAGAAAGAAT
CTAGAGTGGCCAGAAGGATCAATGGCATGATTTAGTAGTG
CTATTCAGTTAATAAATAACTTCTGTAGAAAAAAGTACCC
AAGACAGTTTATAGGTAAGTAGGTACCAAAATGAGATGCA
CCGGTAAGAGCCGTAAGAAAAAAGGTTGGTGATTTGATCC
AAGATAAACTAGCTTATCCATAGCTTTTTGCTTTCTATTC
CTACAGTTGCTTTCCTTTTTTTTTTTTTTTTTTTGGAGAC
AGAGTCTCACTCTGTTGCCCAGGCTGGAGTGCAGTGGTGC
GATCTCAGCTCACTGTAACCTTTGCCTTCTGGGTACAAGC
GATTCTCCTGCCTCAGTCTCCCGAGTAGCTGGGACTACAG
GTGCACACCACCACGCCCAGTTAATTTTTTGTGTTTTAGT
AGAGACAAGGTTTCACCGTTGTTGCCCAGGCTGGTCTCGA
ACTCCTGAACTCAGGCAATCCACCTGCCTCAGCCTCCCAA
AGTGCCAGGATAACAGGAATGAGCCACCGTACCCGGCCAA
TTAGTTGCTTTTCATTACTAAAAGCAGGTTGGAGACTATC
TTTACAAAGCAATAATATCCCTCCTTAAGTAACTGAAGAA
GCAGTAATAGAAAGATAAATCTAACCCAGAACAGAGCCGT
AGCTAAATAATCTTTCCCTTTAGTTCAACTATATTCATTA
CTGATTAAAATCACAAAGACCAATCATCATTAAAGGACAA
TGATATACCAATCCTAGTATTTGCTAAATTCTTCTCCTAG
TCCCTTTTATCATCCTATTCGTCTGCCCTAAATCTAGAGA
AACTCTACTTTCTAGTCTACTAAGTGATTGTTTTATGGTT
ACCATGGACATCTGTAACCATACTCCCAATACATACCACC
ATGGTGAAAAATGTGTGGGATTTCATTATAAAATGTGAAT
CTTTTCTTAACTGGTGTTAAATAAAAAATTATTCTGATGT
TCGTTAAAATTGTAAGGAAAACTTTACTCAAGACTATTGT
AATAGGGGTATTACCATAGGGAAGAGAGACAGGCTCAACT
CTGAATATTGCAAAGATGGCTAGTGATTTACAGGCAAGGA
GCAGAGTGAGAGGGTCAATACATAGAAAAGCACTAAAGGA
GACATCAAGGGTAAGGGGGTTCTTGCAAATGACAAGCCAA
GGACTCTGACATCAAAGGTTGGGGGTGAAGAACTCAATCA
GCTATCAGGGGTGGTCAGATATCAAGGGTGATATCTCACC
AAACTGACTCAGGAAGATTCTTGGCTAATTTGGGGTTGTG
CAGGCCCAGTAAGGGCAGGAAGGAAATAGAGGATCAAGGT
CAAGGCCTAGTTGAGAACAGGGCTCTGAGCAGCCTAACTA
AAGTTTGTCAAGAGTCTTTGCCACCAGCACTGGTGTCTCC
CCTTTACCAAACCTTTCTCTAATATGCCAAATAAAGTGCA
TCTAAATACTGTATTAAAAGCGCTTTCAGGCTGGGTGTGG
TGGCTCATGCCTGCAATTTCAGCAATTTGGGAGGCAGAGG
TAGGGTGGCTCGCTTGAGCCCAAGAGTTTGAAACCAGCCT
GGGCAACATGTTGAAACTCCCATCTCTATAAGAAAATACA
AAAATTAGCCAGGCATGGTGGTGAGCACCTATAGTCCCAG
CTACTAAGGATACTAAGGAGGCTGAGGCGGATGGATTGAT
TGAACCCGGAAGGCCAAGACTGCAGCAGTGAGCTATGATC
ATGCTACTGCATTCTAGCCTGTACAATACCCTATCTCAAA
AAAAAAAAAAAAAATTGACCATTAGAAAACAGCCCACTGA
ATTTAAAAACTAGAGTGTTTCTAAAGCATGCAGGCACACA
GAAAATATTTAATACAAATCTCATCAAGTTGACCCTCCAC
CTAAATCCTCCAAGAGCTTCTGCGGCCTCCAGGACTAGCT
CTTGCTACGGCATGTAAGGCCCTGCCTGCTCTCAAGCCAG
GCCCTCTCACTAAATGCTGCCCACCTCAGGGCGATGCTCT
CCTCTTTTCCACTTCACACTCAGGGACTTTGTGCAAATGC
ACCTTCCACCCAGAATGCCCTCTTCTTCCCACCAACTCAA
CTTTCCACAGAGCCACTTGGTGAAGGAGTACTTATCTTTC
AAACCTCATTTCAAAGGCTTTCATGAGCACGTGGCCCGCC
TCTCCTTCCTTCTTTACTCTGTGTTCTAATCAGCTGGATG
ACAAGGAACTGCAACTTTCTACTGTACTTGTTTGTCTCTA
TGTCTGTCTCCCACTTCAGGCTCTGAGTCACTCCAGAGCA
GGGAACAGGTTTCATTTGTCTTTGTATCCTTATCATCTTC
AATCATGATGAAGCGAATAGAAAAGGAAATAAAAGCAAAC
CCTCTTTTTAAATTGTGAAAGCAGCACTGCTGATCCCAAA
AGGAAAAGTAGTCTTGTGAAACCTGTTACCATATACTTTA
CAGTAGTTCACTAAAATTTGGTACTGTGGCTCGGTTTCTA
ATTTGTTTACTACCTGGGCTAACCTGATATAGTGGTCAAA
ACAGTATTAAATAACATTTTCTTAGGAGAAAGATTCAGCC
TATAACTAAAGGCACTGTCTTAGTCTCTTTTCTGTTGCTA
TAACAGAATACGGCAGACTGAGTAACTTATAATGAACAGA
AATTTATTTAGCTCATGATTCTGTAGGCTGGGAAGTCAAA
TATCAAGGGGCTGGCATCTGGTGACGGTCTTCAGCCTGCG
TCATCCCATAGTGGAAAGGCCGAAGGGCAGAAAGGTAAGC
AAGCGTGCAAAAGAGAAAAGCACCATGGGCAGGGCTTGCA
ACCCACTATCGAGATAACTAACCTGCTACTGAAAAAACAT
TAAGCCATTCATGAGGGCTCTGACCTTATGACCCAATCAT
CTCTTATTAGGCCCCATCTCCCACCACTGTTGCATTGGGT
ATTAAGTTTCCAACACACAAACTTTTGGGAGGCACATTCA
CACCACAGCAGGTACCATATGGTAAACTCCTTTTTCTGTT
GCCATTTCCCTTCCCACTTTATTGTTAACCACATAAATTT
GAGGGAAGGGAAGGGAAGAACATGAAATTCCTCTTTTGCC
CCTTTCTTATATCTTACACCTATAACAACCACATGCATGT
ACCTTATTACTTACAGAAAATTCCCTGATATTTTCTACTG
TTGTCATCACCTACAAAAGGATTGACTTATCATTTCTTCC
ATCCTACTTTCTAAAATATAGCCATCAACTATAACTGTCT
TTTCATTTTCATCATAATATGAGGTTAATTACAATGTCAT
CATCATCATCATATAAATCAATGTTTTCTAAAACCTAGCC
AGTGGATATCTGCGTAAGAATTCCTTAAGAGTTTGGAGAA
AGAGAAATTCCTAGACCTCACCTAGAAAAACTGAGCAAGA
ACATAGAATGGGAGGGAGCAGGAGTTAGGAAACGTGAATT
TGAAACAATCTCCTCAGGTGGTTCATAAACCCACTGTATT
TGAGAATAAATAAATAAAATAGACCTTGGTTTATTAAATT
GTTGAACACCAAAAAATACGCCAAACACTATGCTAGGTAA
TAAAGGATATAGAGAAATAATGTTGAAAGTGGTCCACAGC
CTCAAAATATTTTCAATTTAGCTAGAAAGTAAAAGTGTAT
ACACAGAAGAATTAGAGAACAATGCTAAACTCTGTGGCAC
AGAATGGCCTCTAAACTATAGTCCAAGGTATTTTTAGCTT
CAAAATGTGTAAGTATGGACTCCCATAGGAATACTAATAA
ATTACATATGAATTGCTTTATAAATAGATTATGCATATGA
AAAAGTATAATATAAAAATTTTGGAAATATATTGAATTCT
GATGGTACAAACTTTTCAGTGATTAGTAAAATATTATTAA
TGTTATACAATACAAATGAATGTTTCTTGAGTTTGCAAAT
ATCGGCTTAACAATTTGTGATAAAGAACTGAAGGACTGAT
TGTAAGTCCAGTTTATGTTGCTACTTGATTTCAATGACTG
TCAAGGCTAAAGAGAGCATCTCACACAAATGGAAGTAGTG
GACAACTGCTTGCATTTATTTAATTATGATGCTCATATTT
CAATCTATTCACCAATTATGCAAAAGTTCTGTTAGATTTC
CACTTTGCCCGAGCCATTCTTGAAAATTAATCATTCTAAC
AATTGTAACAAATGATTTCAAAAATCTAGTAAATTTTCAA
ATGAAAGATTTATAAACAGAAAATTATGCACATTTTAAAG
TATACTGATATGAGAATTTCAGAAATGACACATGGTTTAG
GAACATAAGTATGGAAATTTACATAAGTATGGAACATAAG
TATGGAAATCCCATAAGTATGTAAATTTCTAAAGACCCAT
TTACAAAAAGCTTATTCCAGAATTTCTACAGTGCAGTAGG
CGTGATATTATAAGGGGTACTCCAAAATAGGACATATTTT
TTACATGAATTACTGACCTATAAGAGAGTACGAGAGACTT
CCAAGGGCAAAACAAAAACAAGTAAACAAACATAAAAAAA
CAAATCAACAAACAACAGCCAAAAGTTACCACAAAAGCCT
GAGTTACCCTGGAGTCAAATACTAAGCCTTGGACTCACTA
CAGGGTTAGAGAGCTGAATCTACAACTCCCAGGAATCCCT
ACAGGAGACTAAAGTGCCCCAGGTCAGTAGGGGTTCCCAG
CAGAAGCAAACCCAATCCCTCTCTGAAGGAAGCATCCTCA
ATTCAGGCCCCCAAGTTTCACACAAATAACAATCAGGCAA
AGAGGAGCTCAGCATCAAATACCAGCACATTCAATAAGAA
ACAACCATAGTGAATGACACCATCAAATACCAGCACATTC
AATAAGAAACAACGTAGTGAATGAGAATTAGCAGATAATC
TAACCTCCTAGGGACTTCAGATAACGGAACTACCAGAAAC
AGCGTGCAAATTACTATATATTAAATGTTCAAGGAAATGA
AGATGAAATCATAAAATAAGCAAGGTCCAAGAATCTACTT
AAAAAGGCAGACAAGCTTAAGAGAAATTAAAAATATGATA
AATGAAATTGAAAATTCAACAGATGGGGAAAAAAAGAGTG
GAGCATGGATCCAATGCTCTGATTTTTAGGGGACTGCCAG
AGCGACCGGTTTTAGATGCTGATAGAATCCAGCTTACACT
AGAGGTCACTACAAAAAAATCAATGAAACACGTAGGAATA
CAGCAAGAGAGGATAAGAGGAACAAAAACCTACAAGACAG
AAAACAGTTAACAAAATGGCAATAGTAAGTCCTTCCCTAT
CACTAATTGCACCAAATGTAGATGGAGTAAACACCATAAT
CAAAAGACAGAGATTTTTGGATTAATTTTGGATTAATTTA
ATGGATTAAAAACATAAGATCCAACTATATGTTGTGTACA
AGAGATTCACTTTAGATTTAAGGACACCCACAGGCTAAAA
ATTAAAGGGTGAAATAACCAAAAGAGAGCAGAGGTAGCCA
AACTTACATCGGATAAAACAGATCTTTTTTTTTTTTTTTT
TTGAGAGAGAGTCTCGCTCTGTCGCCCAGGCTGGGGTACA
GTGGCCAGATCTCAGCTCACTGTAAGGTCCGCCTCCCGGG
TTTACGCCATTCTCCTGCCTCAGCCTCCAGAGTAGCTGGG
ACTACAGGCGCCGGCCACCACGCCCGGCTAGTTGTTTTTG
TATTTTTTAGTAAAGACGGAGTTTCACCATATTAGCTAGG
ATGGTCTCGATCTCCCGACCTCGTGGTCCGCCCGTCTCGG
CCTCCCAAGGTGCTAGGATTACAGGCTTGAGCCACCGCGC
CCAGCCTAAAACAGATCTTATGTCAAAAACTATCACAAGA
GACAAAGAAGAATATTAAGTAATGATAAAAGATCAATTCA
TGAGGAAGCTATAACAGTTATAAATATATATGTATCCAAC
ATCACAGCAGAAACAAACATGACAGAACTGAAGGCAGGAA
TAGACAGCAACACACAATAAAAGATTTCAATACCCTACAT
TCAATAATGATAGAATATCTAGATAAAAGATCAATTAGGA
AACAGAGGACCTGAAGAACACTATAGAACAAATTGACCTA
ATGGACATATAGACATACAGAGCATTCCACCCAACAGCAG
CACAATATAAATTCTTCTCAAGCACACACAGAACATTCTC
CAGGACTGATAACAAAAATACAACAGCAAAACTTATGGGA
TGCAGCAAAAGCAGCACTAAGAGGGAAGTTTATCGTGACT
TCATTAAAAAACGCCTACATTAAAGAATAAGAGTCTGGGT
GTGGTGGCTCTTGCCTGGAATCCCAGCACTTTGGGAGGCC
AAGGTGCGCAGATCACTTGAGGTTGGAGTTTTAAACCAGC
CTGGCCAACATGGTGAAACCCCGTCTCTTCTAAAAATACA
AAAACTAGCCATGTATGGTGGCGGGCACCTGTAATCCCAG
ATACTCAGGAGGCTGAGGCAGGAGAATCACTTGAATCCAG
GAAGCAGAGGCTGCAGTGAGCCGAGATCACGCCATAGCTC
TCTAGCCTGGATGACAGAGCAAGACTCTATTTCAAACAAA
AAAAAAGAGAAAGACCTCAAATAAATAATCTAACTCAACA
CCTCAAGGACTAGAGAAAGAAGAGCAAACTAACTCAAAAT
TTAGCAGAAGAAAGGAAATAAAAAAGATTAGAGTAGAAAT
AAATTAGTGAACACAAAAACAGAAAAAAAAATCAGTGAAA
GACTTGGTTTTTTGAAAAGATCAACAAATTTGAGAAACCT
CTGACTAAGAAAAAAAAAGACAGGACTCAAATAAACAAAA
TTGGAAATGAAAGAGAAAGTATTACAACTGATGAAACAGA
AATAAAAAGGATATAAGATACTACCATGAATAATCATATT
CCAACAAATCAGATAACATCGAGGAAATGTATAAATTCCT
AGAAACATATAACTTACCGTGATGGTTAATTTTATATGTC
AACTTGACTGGGCTAAGGAATGCTCAGACAGCTGGCAAAA
TATTATTTTGGGGTATATCCAAGAGAGTTTTTCCAGAAGA
GGTTAGCATTTTGATCAGCAACTGAACAAAGCATATACTT
TCATCAATGTAGGCAAGCATCATTCAATCCACTGAGACAG
CCCGATTGGAATATAAAGAAAAAAAAAAACCTCACGCCTG
TAATCCCAGCACTGTGGGAGGCCGAGGCGGGCGGATCATG
AGGTCAGGAGATCAAGACCATCCTGGCTAACACGGTGAAA
CCCCGTCTCCACTAAAAATATTTTAAAAATTAGCCGGGCG
CGGTGGTGGGCGCCTGTAGTCCCAGCTACTTGGGAGGCTG
AGGCAGGAGAATGGCGCGAACTCAGGAGGCGGGGCTTGCA
GTGAGCAGAGATCGCGCCACTGCACTCCAGCCTGGACCAC
AGAGCGAGACTCCGACTCTGTCTCAAAAAAAAAAAAAAAA
AAAAAAAAAAGCCAGAAAAGTTTTCTCTCTTCTTCAGCTG
GGATATTCATCTTATCCTGCTTGCAGGCATCAGAGCTACT
GGTTCTTGGGCCTTCAGACACAGACTGAATTATATCACTG
GTTTTCCTGGTTCTCCCACTTTCAGATGAAATACTGTGAG
ACTTTATGGCCTCCATAATCACAGGAACCAGTTCCCATAA
TAAATCTTCTCATATATCTATGTATAGCCTATTGGATTTT
TTTCTCTGGAGAACCCTGATAAACCTACAAAAACTAAGTT
ATGAAAAAATAGAACATCTAAACAAAGCTATAACTAGTAA
GGAGATTGAATCAGGAATCAAAAACCTTCCAACAATGATA
AGCCCAAGACCAGATGGCTTCACTAGTGAATTCTACTAAA
CATTTAAAGAAGAATTAAAACCAACTCTTTCAAACTCTTC
CCCAAAAAGAAGAGAAGAGAATACTTCCTAACTCATTTTA
TAAAGCCAGAATTACTATGATACAAAAACCAGAAAAAGTC
ACTACAGGAAAAGAAAACTACAAGTCAATATCCCTAATGC
ATATCAATATAAAAATTCTCAGGGAAAAAAAAACCCAAAA
AAACCTAGCAATTCAAATTCAATGGCACATTAGAAGGATC
ACATACCATGCCCAAGAGGGAATTATCCCTAGGATACAAG
GATGGCTCAACATTGAAAAATCAATGTGATATATACCGCA
TTAATAGAAGGAAAATTAAAATTGCCTCATCATCTCCATA
GATGCAGAAAAAGCATTGACACAATTCAATACCTTTTCAT
GATTAAAAACGCCACTCAACAAAATAAGAATAGAAAAAAA
TTACATCAACATAAAAAAGGCCATATATAAAAAGCCCACA
ACTAATATAACACTCAGCGGTAGAAAACAAAGGTTTCCCT
TTAAGATCAAAAACAAGACAAGGATGCCCATTCTTGCCAC
TTCTGTTTAACATAGTATTAGAAGTCCTAGGCAGAGCAGT
TAGACAAGAAAAAAATAAATAAATAAAACGTATCCAAATC
AGAAAGAAGTAAAATTATCACTGTTTGTAGATGAGATTAT
CTTATATGTAGAAAACCCTAAGGATTCCAAATACCAAAAA
AAGAACTGCCAGAAAGAATAAACAAATTCAAGTTTCAGGC
TACAAAATCAATGTACAAAAATCAGTGACATTTCTATGCA
CTAACGAAGAACTATCCTAATGGCATTTTTTACAGAAACA
AAAAAAATTATAAAATTCATATGGAACCACAAAGGACCCT
GAATGGCCTAAACAATCTTCAGAAAGGACAAAGCCTCACA
CTTACTGGCTTCAAAACATATTGCAAAGCTATGGTAATCA
AAATAATATAGTACTAGCTTAAAGACAGAGATATACACGA
AGAACAGAATAGAGAGCTCAGAAAGGAACCCATGCATACA
CAGTCAAATGATTTTCAACATGGATGCCAAAATTCACAAT
GGGTAAAGCACAGTGTTTTCAACAAATAGTGCTGGGAAAA
TGGATATATTATATATATATGCAAAAGAATGACACTGGAC
CCTCATTTTATATCATATACAAAAACTATCTCAGAAGGGA
TTAAAGATTTAAATTTAAGACCTGAATTATAAAACTCCTG
GAAGAAAACATAGGAGAAGAGCTTCATGATATTGTTCTTG
ACAAAGATTTCTTGTATATGACATCAAAAGCACAGCCAAC
AAAAGCAAAAATAGACAATCAGGACTAAATCAAACTAAAA
AGCTTCTGCACATCAAGGAAAACAACAGAGTGAAAAAGCA
CACTACAGTATGAGCAAAACTATACACAAACTTGATTTTA
AAAAACTTGATTTTTAAATGTGCAAAGGAGTTGAATAGAC
ATTTCTCTAAAGAAGACACACAAATGGCCAAGAGGTATAT
AAAAAGATGATAAGCATCACAAATCATCTGGGCAATGCAA
ATCAAAACCACAGTAAGATACTTATTTTACAACTGTTAGG
ATAGTTGTAATTTTAAAAGCCATAAAACAAAAATAAAATA
AAAATAGAAAATAAACATTGGTGAGGATGTACAGAAATTG
CAACCCTTGTGCGCTGTTGGTGGAAATGTAAAATACTGCA
GCTGCTATGAAAAACAATATGAAGTCTCCTCAGAATATTA
AAAATAGACTTACCATTTGACCCAGTAGAACTACCATATG
ACCTAACAATAGAACTAACATACAATCCATTTCTGGGTAT
TTATCCAAAAAACTAAAATCAGGATCTCAAAGAGATCTTT
GCACTCCCATATTTATTGATGTATTATTTATGACAGCCAA
GAAGTAGAAGCAACCCAAATGTCCATCAGCAGATAAATGG
ATAAACAAAACAAGGTACATAATACAATGGAATATTATTC
AGCAAAAAAAAAGAAGGAAATCCTGTCATATGCTACAATA
TGGATTAACCTTAAGGGCATTGTGCTAAAATGAAATAAGC
CAGTTACAGAGGATAAATCCTGCTATATGATCCCATTTTT
GTGAGGTATCTAAAGTAGTGAAACTCATCAAAGCAGGAAG
TAAGAATGGTGGTTGCCAGGGTCTGGAGAGAAAGGGAAAT
AGGGAGTTGCTGTTCAATATATACACAGTTTCAGTCACAC
AAGATAAAAAATTTCTAGAGATGTGCTGTACAATACTGTG
CCTATGGATGAAATTGGAGGTCATTATGTTAAGTGAAATA
AGCCAAGTACAGAGAGACAAATATGTTCTCACTCATATGT
GGGAGCTAAAAAGGTGATCTCATGAAGATAGAGTAGATTG
GGTGGTTAACAAAGGCTAGAAAGGGTTAGTAGGAAGGGAA
GGATGAAAAGAGATTGCTTAATGAGTATAAACATACACTT
AGAAGGAAAAAGACCTAGTATTCAATAGATCACTCAGGTG
AGTATAGTTAACATTAATCGACGTGCATTTCAAAATAGCT
AGAATAATTTTAATGTTCCTAGTATAATGAAAAGATCAAT
ATGTAAAGTGATAGATATCCCAGTTGCCTTAATTTGATTA
TATGAATGTATCAAATTAACACATACACCCCCAAAATATG
CACTAATAGATCTAATACATATCATAAAATTAAATAAAAA
ATAGGACGTGAAAAAAATAATAAAATTGCCACCTTACCAC
CACTAAAATCTACTCCCTCCCCACCAAAAATACTGTACAC
TTAAAAATTTGTTACAAGGGTGTATCTGATGGATGCTTTT
TACCACAATGAAAAAAAATTCAACAGATAGGTTAACAGGG
TTATATACAGCTGAAGAAAGATCGAAACATATATGGTAAC
TATAGCATAGGTTATACTACAGATTGGAGTACAAAGAAAC
AAGGAAAGAGGAGGAAAAACATGAATGACAGGTTAAACAT
GAAGGATAGAATGATAAATTTTAGCACATCTAACCAGAGT
GCCAGAAATACTATACAGAACAGAGGTAAGGTAACATTCA
AAGACATAATGGTTGGTACATTTCCATATCTGATGAGACA
TATGAATCTACATAAGATAGAGACAGACAGAAAGGATCAC
ACACCAAATAGCAGACAACTCCCGAACAGAAATAATGTAA
ATCAATAGACAACGGAATACTACCTTCTGAGTGGTGAAAG
GAATCAAACTATCAACCTAGAGTTACAGACTAAGCAAAGC
TATCTTTTAAGAATTAGGGCAAAATATGTCTTCAGATCTA
AAAAAGTTCATGACTAACAATCCTTCACCAAAAGAATTTC
CAAAGATATTCATCAGGAAAAGAGAAAATGACCCCCAAAG
GAAAGAATGAGATGGAAGAAGAAAAATAATAACAACAATA
ATAATAACTTTAAAATCATGTGTCTAATTCTATACGACCT
GCATTTTTATTAAAAAAAAAAAAAGACGTAATAATAGCAT
GTAGGTCAAAAGTGAAGTGACAGACATTAAATACATTTCT
TCTTCCAATGTATTGCCCTGCACACCCACTGTAGAGACCA
GTGATGTGGACTATATACATCCACCACTGTTCAGCTACAA
CAATATTAGCTGCAATCATTTCAGAAGTCTTGTTAAAACA
ATGAGACAAGCCATAAAGGATTTGTAAATTTGATATGAAG
GGACAAGTGCAAGGCACTCCACACAGGAAACAGTAAAGGT
TCAGAAGTAGGGATAGGGATGGCATACCCTGTTCTTCCTC
TAATAAAGGATCTTATTCCACTTCATATGCTCTTCTAAAA
TCTTGGGGTTTTTTTTTGTTTTTTTTTTTAAACAGGGTTC
TCACTCTGTCACCCGGGCTGGAGTGCAGCGGTGTGATCTT
GGTTCACTGCAGCCTTGATCTCCTGGGCTCAAGCAACCCT
CCCACCTCAGCCTCCGTAGTAGCTGTGACTGACTACAGAC
ATACACCACCATGCCCAGCTCATATTTGTATTTTTAGTGG
AGACAGGGTTTCTCCATATTGCCCATGCTGGTCTTGAATT
CCTGGTTCAAGCAATCCTCCCACCTCGGCCCCACAAAGTG
CTGGGATTAGAGGCGTGAGTCACTCTTCTAAAATCCTTTA
AGACACAAACAAAACAAAATAAAACAAAAAAACACGTTCT
AGAAGTAATAGCATGAGTACAGTAATAGTGGAAGCTGTCA
GATTTTCATTATTAACCTTGAAGGATAGAATTATTAACGT
TGGGTAGGTCACTAAATTTTCTCTCTGAAGGCTTCATTCA
GCTTCTCAGGTTGTAATACGTAATGTCTACCCTCACCAAT
GTCACCAATATACTTTGGCGATAAATGAAAAAATTCAAAA
GGGGTGTTACAGCACTGATTTCTTGTATACTAGTACTAGT
CACTGCGCTGGGCACTGGCAATACAGACTAATGGAGACAA
AGTCAGGCAATTAGATGCTATGTGATAAGTACTGTGACAT
GTGAAGGATGCACAGGATACTGAGAAAATCCAAGGGTAGT
AGCAAACGTATGCTTTTTCCTCTTGCTTCTTCATGCCATT
AACAATGATGCTCACAGGACAAACTACTGATGGCAACCTT
AGTTACAATAGGTAATCGTTATAACCACCGCCATGAATTT
CAGTATGTCACAAGACTCAACATCAAGAGTCTTTTTTTAT
TAAAGACTTTTTAATCGAACTGAATTCAATTTTAAAACCT
CCCAAGAAGTAGTCAAAAGAGTTTTCTTCATACTGATCAA
AATTTCATCACAGATAGCTAGGCTGAGCATTTTTGACCCA
TTAATAATTAGCATAATCAGAGTTTTTCCCAAATACTAAA
AATTTTTTTATTGTTTCATTAAAAAAAAGTAAGAGTAATG
ATAATATATTATCTACATCCATGGTGGAATTACCCAAATA
AAATCTAACAAGAAAAAAAGAAAGATATTTTTTACTTTTT
CTGGACTTACTGTCTATAATCTAAAATCAAACATATTTTG
CATGATTATATTATCTGCAACACGTATTTTTTTACTTTAC
TACAAAGTGTTTATTGCCTTAAAAGTTAATCATTGGTTGT
CCTGTTGTATTTAGCCCATTCAGGCCTATTAACAAGGCAC
ACACAGATCTTTCATCAAAGAAAATACTCCTGAAAAAGTA
CACACAGACTGTCCTTAGAAAGAAGCAATGCTTTCTCATT
CTACTATATATAGTAGTATATAAGAGATCAGTGATATGAT
ATTCCTCTTTTGGGATTTTTAATTTATCCTGAATATATAT
TAGTGACACTGAGAAGGGTAGATATTATATATTCCCAAGG
AGACAAAATCCAAATACGTTATATGGATGACCAAAGAAAT
GTTTATATTAACTTCAAATGACAACGAAATATCAAGATGG
TGTTTTAAATTACTGTATTTGTTGATTTTAATTTCTAAGG
ATAACAAAATGTTTTTGGTTAGCATCCTTGATACACCAAA
GGACTTAGAACCCTTTAATAGTCATATGAATATAAAAGTT
TCATAACTATTTTTAAAAATATGTCATGTAATTGAAAATA
ACTACAAACAAACATACATTTTGGCTGCCATACTGGCATT
AATATATTAGCTAACAAGCAGGTTTGTTACTTTATTTCAT
GGATGAGAAGTAAAAACGGATGATGCCATTTACTACCAAC
TACAGAATAAAGAGAGTCACCAATGGTGATTTAGTAGCCA
TCAGTGGTGGCCTCTTTGATAAACACCTATAACACCTATA
AACCAATTTAGCCCTATTTACACAATGTCATCTACGATAC
ATTATTTGTTTGGGATTATTATCTCTTCTGTAAGCTCCTT
GCGGGGGTTGGGGGGAGAGATCTTAAACACTACTTCTATA
TCCCCTTCCCAACCCTTTACCTAACAAATGAATGTGCTGA
GTGCATACTTATTGACAGTTGTCGTATAATAGATATTTTC
CATAGCAATTAGGAGAAAATAAGGATGTGGGTAGAGTAAG
CTAAATGGAGATATCATTATGTACAATACAATAAGGCACA
AGACCATAAAAGTGACTTTGAAATAACATGTTCAGAAACA
GCAAATCAGTTTACACAGCATAATCATTTTCAGAAGGTAC
TCACAACAAAATGTATCATACTATTATTGCTTAACTTTAA
AATCCTTTTTTGTGTGCTCTTACATGAGAAGCTGCATTCT
GTACTATTCCTTAATGCATATTTCTATAATTATATCTCAT
GTCTTTATGAAGTACCTTATTCATACAAGTATGAGAAGAG
CTATAAACATCTAAAAGAAAATAAAAACAATGTATTTTTC
CACTCTTCCTGGGTTAACACATACACTAATTTGCTAATAA
AAACAAAGGTTATCATCTGTCTTACTTTTCATTCACACTG
TTGAATGACAGGCATTTTTTTAGAGTTCCTGTTAGAAAAA
TTCTGTGCCAACTCGGCTTCAAAATCAACTTAAACCAAAA
TATCCATCTTTTTCTCTGACCTTGTTCAATCTCTCAATCA
AAACTGTATCAATTATATTTTCTAAAATAGTTATGATGCA
AATGAACTAATTTGATTTGAACTAAAATGATTCTAATTTA
TGATAGCAGCAGCCTTACACTATCTTTCCCATTTTAAATC
CACGGCGCTAGAGAAGACAAAAGCATACTCTGAAACATCT
TCACAGGTCCTCTAACAATGGTCTCTTACTAGAATTTCTT
CTCTCTTTGTATAATTACATTAAATTTCTGTGCTCCCCTC
CTAAGATGAAATCATCTGTTTATACCCCCTCCAACAACTC
AGAAGTGAGCTTGTATCCTTTCTCTCATGCCTTTTGTCTA
AGAACACCAAAGCGCTTCGTTATTTTATTTTACCAACCCC
ATGAAGTCAGTGGTACATCAAAAGCTGGACGGCTGATGAG
ACAACTAGACAGAGAGGTCTGGACAGCTGACCAAAACTTA
GTACCCCTCTAGGTCCTTAAAATCAGTCGGAAAATCAGCC
AAGCCCTATTTACAGGTCTTGAGTGTTTTAAACAAAAACA
AAAAAAAAACCAAGAAAACCTTCCCACAAAGGAACTTGCA
CGCGCGCGCACACACACACACACCACTGTACTTTTCAGAA
GGTGGAAATACAAGGGGTCTTGTTCTTTTCGGTTTTTCAA
GAGCTTAAAAGCCAGGGACATCTGCATTTTGATAACAGCT
CCTGAGGGCAATCAGATCAAAGACACAGAAAATCCCTCCT
TCAAAGATGTGCACCTTGTGACACTCCAAGAAGGAGGAGA
GATATTTAAAGTAAAACCTGCCCTGCATCATTATCACTGA
CTTAAGGAAGAGATTAAAAAGCCCTTGGCTTCATGTGGCT
TTTCAACATTTTGCTGTAACCCCAGGGCCATAGATGCTGT
TCGTGAAATTCTCCTACTCATCTCTACTAAGAGTGTCACA
GCAATATAAACTCATATACAAACACGCACACATCTCCACT
TCCATTCTCATCCTTCTCCCTTTGGGGCCCATGACCCAAA
ATGTGGACACAATGTTACAAAAAGCAAAGTCATGGGGCAA
TGCGGGGGGAGGAGGGGAGGGTGCAAAGGATTGAAAGATC
CAGAAAAGCAAGAGTGAGAGGTAGCCGGCTCGTCTGCTAT
TGTAAAGCAAGCATTCATTCGGGTGGGGGCACAGAATGCA
GAGGTAGAAATAAAGCAATCCTGACTGCCCATTCTGCCAT
CCCATTCTGCCTCTCTGCCCTCCATCACCCCATCCGCTCC
TGGAGGACCACCTCCGAGCGAGAGGGCGCCACTTACGGTT
CCCCACCCTCACCCTTGAGGGGAAACAAGCGAAATGGGGT
TGGAATGAAGAATAGGGCTGAGCAGTGGGTGAGGGTCATG
CCGGGTTCCAGGTGGAGACTCTGCCCCGGGTGGCCGCGTG
AAGGCACGGGGGCGGCCCAAGCGCGAGTGAAGTGGGGATC
AGAGGAGGGTCTCGCCCCCACCGCTCCCGAGAGAGGCTCC
GGTTACTCACATTTTCCGTGTCCCGCTCGTTCACCGTCGG
CAATGGCGTCCGGGCCGACATTTTGTGCGGGCAGCGGGGT
CTGGCCGGGGTCTCGCCGGCCCGGCTGGGGTGCGGGCCCC
GGGGGCGACAGGAAAGGGGTGCGGACGCGAGCACAAGACC
AGGGCGAGCGGCTCCCGCAGGCCGCGGAGCGGTGCAACAA
GCGGCCCCGGCGGGGGAGAGAGAGAAGAGGACGCGGAGGA
AGAGGAGGGGGAGCCGCTTCCCGCGGCGGCGCCGCCGGGG
TACGCGGACAGTAACGAGGGAGGGCTTCGGGTGAGGCGGT
TGCCCGGCGCTGGCGGGGCGGCGAGGCTGGCAGGATGCGG
CGCTGAGGGGTGGGAGGCGGGGAAGGGGAGCCGGGAGGCG
GCGGCGAGCCCCGCTAGGCTCTCCGGGCCATGGGTGAAGG
TGAACCCGGTGCCTCAAATCACTGCCTGGCTCGTCCTGGC
GAGCGCCTGGGCGTCAGGAACCGCGGCCCTGACAGCGTCG
CCCGCGCCGCGCCCAGTTCCCCGCCTCAGGTGTGCGGCGC
CGCCCGGCCCAGCCGCATCCACGCGCCCGTGGCCCAGCGG
CGGCGGCGCCCGAGCCCCGGCGCGAATGTCTCGGCTCGGT
CCGCGCGGTCACAGCCACCGCCGCCGCCGCGCCTCAGTCA
GGAGGAGCGGCCAGAGCCGGCTGCGCGCGGAGCAGCGGGC
GCGGCACGCAGCGCCCAGAGGCACTTGGCGGCCGCCGCCG
GGTGGGCGGGCGCCAGCCGAGGGGGCCTCTCCATTCATTC
CCTCATTAGGGATGCGGGGCCGCCTCCTCCTCTTCCTCCT
CCTTCTCCTCCTCCTCCTCCTCCTCCTCCTCCTCCTCCTC
CTCCTCCTCCTCCTCCTCCTCCCGCGCTCTCTTGCCCGCC
TGTCCCTGTGTTTATTTTTATTTCGTGCCCCACCCGCAGA
GTTTACGGTCGTCTAAGAGCCTCTGGTGGTTTTATTTTTA
TTCGTGTTTGGTTTTTGCCGGGTTGAGGGTGAGAGAGAGC
TGATGTGAATAAGTGGCTTTTTTTTCTTTTTCTTTCTTTC
TTTCTTTTTTTTTTTTGGTCCGTTTCATTGGAGAAGAATT
GGATTCAGTCCTACCCCGGATCCTACCCCTCCTTTTCTCC
TACCTCGGGACTTTTACCATTCTTAAATTCTACTGCTCCT
GCCCTGTTTCCACGCTTTCTCAATCCCTGTCCTCGCCTGA
GCCCTCTGTCAGTCCCCTTCTCTAGGGAGCCATTAGGTTC
AGGGTCACCCTCAGAGTTTGGCAAAGAGCACAAAAGCCCC
TAGAAGCGCCAGCAGCCTAGCGGGGCAGCTGGAGACTCAG
TGCAAGTGGGTCTCAGCCCCCGACGGCGCGGCCTCTTCGG
GAATAGGGCCAACGGAAGACGTGTCGCTCTGGGCGCCCCG
CAGCACCCCCGGAGTGGGTGAGACCCGCGAGTCACAACAT
CTACACTGGCTGATCGTCACTTCCTGGGACACAAGGAAGT
GTCACTTAGGCGAGCCTGTTTAGAGAGGATGGAGAGCTGT
GTCTGATTTGGGCCCTGTTCTCCCTCTTCCAGGTGGCTTC
CTCACACTTCCACCCACCTGCCTCATGACATCCTGCAGGC
ATCCGCGTCTGTAGTGCATTGTCCAGGACCCATTCGCCTT
TTATAAGCAAGGATGCTTTTTTTTTTCTATCTCATTTGAG
AGCTTACATTTTGCACATTCAGCCTCTAGAACGAAAACCT
TATCATCTCTCTATTCTTTGCAACATTTCTTTTTCACTTC
CTTTCATGAATGGGCAGGAAGACAAAAGGAAGGAAAGATA
GGAGCAGATACATTCATTTGTTGAGCTACTTAAGTAAGCC
TCCAATGGAATTCTTATGATAGTGGGAAATTTCTCTTCTC
TCCTGAATTTCCTCCATTTGAAGGAAGAACCCCTGCACCA
GATGGTTTTTATCCTGACTCATTAAAGGTTTCTGAAAAGT
TAACACTTGACCCTTAAAGCATGGGTCCAAACGACCTAAA
AATAGCAAACACAAAAATCCTTTGAGGAAAGAAACAATTC
TCACCCAGTCTATATTTACTTCTAGAACACCATCTATGTA
CTTATTCCTTTAGCATTTTCTCTTGTAACCACGTCCCAAT
TTCACAAATCAAATGAAAAAAAAACAAGATCCCTTTGGTG
GTCATCACCACTTCTCAAACAGAATTCAGGCGGCAGAACT
GCAATGCTGCATCCTGAACTATGATGTGTTACTGAGAATG
TCAAGTATTTACATTCCCTCTGCAGAAAATCCTGAATCAC
CAAGATGTTTTGAAGTTGCAAGGGCACAATCTTGTATTTT
TCTGGTTATTTTCTGGTTAACTATTGCAGCGGCTGCCTGT
AGGGGCTGCCACCAGTGTCAGCGGCACCACTGACTGCTGC
AGCCACACAAGGGTACCCAGTGTTGCAATAGTACCTGAGT
TAACCTAGCAATAAACAAGTATCTGTGAAAAGGTGTTCAG
CCCCGTTGGAATATGAATCATTCCTTCAGCTGGTAGTTTG
CATTTTGCTCTTCAAAGTGTACTCACATGTTATTCTATCT
TTATAATCATGGTGACCCTGACAGGCATATTTATTTCCAT
TTTACAAAATTCCACTAAGTTAACTTGTTCAAGATCACAG
ATGCACCAGGTTAATAAGATACAGAAGAAGATAACTGGAA
TATGTGGTGCTGTTCAATCTTGCACCAGTCACAGAAACCA
TAGGTTCACCCCGTAAGATATAACGGCTAATTTGAGACAG
AGCTCAAAGGAGAGCCCCAGATTCTGGCACAGTGGCTTCC
ACAGATTTTAAAGTGTCTGTTAAAAGCCATGGACAAATTC
CTTAGCTCTATTTGCTACACAATGCTCACTATTTCACATA
ATGAAATTTACAGAATATCACATAATAATAAGAGATATTT
ATTGTTTAAGTCGATCCCCAAAGAACGTTTCTATCAAAGA
GAGTCATTACTAGGTAGCTCGAATCCATAATTCTAGCTAA
CCAAATTCTAGTTAACCAAATTGTTTTTTTGGATAGAATG
ACTCTATCCAAAAAAAAAAAAAAAAGATGCCATTCAAATA
ATTCTTATTAATATCTACAGTTTTAAGTTTGGTATGTAGT
GAAAACTAAGTGAAAATGAACTTTGCCCAGGTTAAAAAAA
AAAAAAAGTCACTATGTTTTTCAAAAGGAATTACTGTCTG
TCTCTATATGAGCTCTTCTCCCCTTAAAATAGCATTGGTA
GATAGATCCTTAAACATGGGAGAGGGAAAAAAATGACATG
AGGCATTATTGTGATGGAGTCAATATTGTTTAACCCTAGT
CCTTAAATATGAAAATGCTCGTGAGCAAAATTTTTTTGTG
TTACTATATATAGCTTCTGTGCCTGTGACTATGGAGAAAT
GACAAAAGGAATATTTTAAGGCTTTGAGTAATTTTCTTTT
GGGTTATTAACCAAATGTGGCATGTTCAATTCACAGATTC
CTAACTTAATGTATTAGGGTAATGAAAGTTTCGGAAGAAA
ATTGAAGTACTGACAAAACAAAAGGGAAATAAAGATCTAA
AAAGTGCTAAATCTACAGTGAAAAGTGGGAAAAGCTCATT
GCCTACCGTCAGCCCTATGGAGTAGAATTCTCTAGAACTA
CCGGGTCCAGTACTAGTTACATGTGACTACTGAGCTCTTA
ACATGTTGCCTGAATTTTTAATTTTACTCAATTTCAAATA
ATTTACACTTAAAAACTGATTTGATTCAGCGACTGAAAAA
TTTTGTTATGTTTGAAAGTATGTTAAGTATGTGAATCTAC
CTTTTCAACTATAAATTTTCTGAAATCTATATACCGATCA
AGTATTTCAATGGAAATTTATTACCTCAATTGGGATGTGC
TATAAATATAAAATGCACACCACATTTTTAAATACTTAGT
AGGAAAAAGAGAGTAAGCTATCTCTTTAATAAATATTATA
ACCATTGCATATTAAAATGCTAATATTTTGATATACTAGG
TTAAATAAAATATATTATTAAATCAATTTCAACTGTTTCT
TTTTTACTTTTTCAAATGTGGATCCTAAAAAATATAAACT
TACATATGTGGTTTACATTACATTATATCTCTGTTGGACA
GTACTTCTCCATATGGTCAAAGCTGAAAATAAAAAGGCTT
AGTTGTTTAAGAATTGAAGGCCGGCCGGCCGTGGTGGCTC
AAGCCTGTAATCCCAGCACTTTGGGAGGCCGAGACGGGCG
GATCACTAGGTCAGGAGATGGAGACCATCCTGGCTAACAC
GGTGAAACCCCGTCTTCACTAAAAAATACAAAAAACTAGC
CAGGCGTGATGGCGGGCACCTGCAGTCCCAGCTACTCGGG
AGGCTGAGGCAGGAAAATGGGGTAAACCCGGGAGGCAGAG
CTTGCAGTGAGCTGAGATCCAGCCACTGCACTCCAGCCTG
GGCGACAGAGCCAGACTCCGTCTCAAAAAAAAAAAAAAAA
AAAAAAGAATTGAAGGCCTTGATTATAAGCTATTAATAAT
TCATTCTGTGGTAGAGTGGTACCCAATAAACGCTTGTTGG
GTACCATTCTACCACATGCCAAGCTGTGCTGTTCTAGGGG
AATATTCTTCACCTAACAGTTAGCAGCAGTCAACCTTATA
GCATTCTTTTTAAAGAGCAAAGTGGGAAACATGTTGAATT
CATACAAATGAGCATTAACAGATTGTAGTCATTTGTAAAC
AAAGAATTTATCAAATGTGACAGATTCAGCAGATTAATAA
TAAACTCTTAAAACTGCACATGTGCATTAGATGTATCCAA
CGTCTGATAGAGTTGGCCAGTCAATAATTATTTGTTGATG
GCGTACTTTGTTTTAGGTACTACGAAGCTATTTACAATCT
TTCATTTAACCACACAGGAAACTACAGGATGGACAGTTAT
GTAAGGTAACAAAAAGCAGTCTCAGTTAAAGAGAAACGAG
GTTAATGTCCATGAGGAAAGAATAATCAGTCCTTGTCACG
AATAAACTGGGTCCTGATTGCCTGCCTGTCTTTGGCAAGG
TGAATTTTTGTTGTGTCAACGTTCACTACTTAAAATGTAG
AATCACTGAAATGGACAAGAGCCTCAAAAGAAACGATATA
TTGTATTTTTAAAACTGCATAAAGAGGTTGCCTTTTACAT
TGTATATATTGTCATAGAAGGACTGGAAAGTCCTTGTGAT
AATTTAACCTATACTTGTCTTCATAGTCATCAGTATATAC
ATAAACTGTCAGATCAAGCAAGGATCAGCTCAATGCTTTT
TTGTGCCACTCCACAATGCTTTTTTGCGCCGCTCCACACC
TCACAAACATAACCTCCAAGAGTTGTTTATTCTCCTGTTT
CCCACAAGCACTCCAGGTTCAGCAATGTTGATTTGCTTGG
AATTCCCCGAACACACCATATTGCTTGACTCCTCCGCGCC
TTTGTGTCATCTGTTCTGTCTTCCTGGAATGTCCTCCCCT
CTTTCCTGCCTGATGGCCTCAGAGTTGATCTTTAAAAACC
TTCCTTTCAAAACCTATTCTGACACCGCTATTTCTCCCCA
CACCCACAGTTAATTAATCACTCCCTGTACACTACTTCTG
TACCTTGGACATACCTCTACTGTTGCTGTCCTTGCACTGT
GTACCTGGCTGGTCCCCTATCCAACTGTGCACTAGGAAAA
GGAAGGGGATATGTCTTATTTATTTTTGCCTAGAACCTAG
AACAGTGCTTAGCAATTAGTAGATACCCAATTTCCTAAAT
GACTTTTGTTGACTTGTATGTTCTCCTGAACTTCCACATT
CTTTTAAATTTCTAAGAAGCATCATTGAAAATATAGGAGA
ATTGAAAATATAGGAGGATAATTAAAGTCTACAACTGGGA
GTAGAGAAGAGTTTACATAGTATGCAAAGTATCTTCCCAA
TAAATATTATTGACTGGGTAGCAAAGTGACTCTGTTCTGT
CTCCTACAGATTACCACAGTGCCACTAATTTTACTGCTCT
GTGATTTTACTGTAATTACTCATTTTTATCCATACATAGG
AATTGCTGATCATTGATATTTCAATGAGTTTTTTAAATGA
ATATCTGCATAAACCAAGGTGTACTGTACTTGGTTAGGAG
GAAACACTTCAAAAGTAGGTTAAAAAATTAAAAATGGAAT
GACATGACAATGAAGCGCTAGAGGCAATAGAGCTGGTGGT
CAACCCCGGGGAACAGTCCCCAGAAATTGGGTGGCTCTTC
CTAAGTGAGAGCCTTTCAGCAGACTGTCACAGCGTCAGTT
GGCAGTGCAAATTGGCACAGCAGAACAAAGAACAAGACAC
ATGGAAGTTATACTGCAGTGAGTTATGCACTGGTCTTTAG
CAATGCTGGAAAAGTGCAGGTGAAAATCAATATTCATAGC
ATCATCTCAAAGGAACAATGGTTGCATATGAGTTCATAAA
TGTATCAGTATAGTTATACCCACATTATTGTACCTTCCAT
ACTATAGTTTTGTAAAGTCACATAGAAAGCAAAACAATCT
CTTGAAAGTCTTATGGTAGCCTCCCTAAAGTAGGAGTTTG
GTTGTCTGTCACTTGGTATTTGTGACTACAAATTACACAT
AATGTAGTTCAATGCCCTTTTAAATAGGCTTGCAATTTGA
ATATTTGATTTCCTAGATGACACGCTAAGTGAATTGTTCC
GTCATGTTTTTATACTTACCTTATTAATATAAAAATTTTA
TTTTTGTAGTTTCTTTATATAAACTCAATTTATTCAATGC
CTTTAAATTATTTTTTTCTATGTTAAATGTGACATCACTG
ACATTTTGTTGATTTCTTCCTTTTCTACATAAATATTGAC
ACTATTTTTTACTTTGCTTTTCATTCATTCATTAATTTAA
AAATATATAGCTCTGTTAATGTCAGGGCCTATTCTAAGCT
CTTCAGAAACAGCAGTAGATAAAATAGACAAAAATCCCCA
CCCACATGAAGTTCACATTTTTATAGGTACTTTCAGTGTC
TAGACAGTTCAAAACCAGAGACTCCCATTATACAAATAAC
ATTTTGTTATGTCTTAATTATATTACTCTTTCAACAAACA
CAAGCACCCAAGTTTAACTTTTCTAAAAAAAATTAATGAA
TTACAGCAGCTAGATCTAGTCTCCAATCCAATAGTAATTT
GCTTTCTGCCTTAATATTTTGGCCTTTCTCCAATAAGCTT
TTGTATAAACAGCTTCAACTGGTTCCACAACTAGCTTACG
TACTTGAAAACCATAATAAAGATGACTTCCTGAGCAGGTG
ACTTATATTTGATCTACATTTTGTAATATTACACCAGCTT
TATTATATTGACACCAGTACACTTACTACATTTCATCATT
ATGAACTGCTTTATCTTCAATAACTGATAGTTTTCTATTT
CTGTTAGTGCTAAATAATATTTTTGTAGTTCAGCAAAAAA
TCATATAGTAAATAGGAGTCTACATTATAACCTAAGCAAA
AGCAGACTGAAACCATTTTATCAAATTTGAGATTATCCAA
TTTAATTATCAATGCAGTTTATCAAAGTTGATGTATAAAC
TTTGTAATTCTGTAATAGTAGAAACAGCTTAATTATAACC
GTTTTAGCAGTACTTTTTTTTCAGATAAAGAAAGTTTTGG
AATGCTTTCCCCTGTCCATTTCATAACACCCAAGCCCCCT
ATTACTTTAGTAGTATATTCTACTTTTCCTTAATAGCTAT
TATGATAATGACTAAAATAAAGCAATTGTGAATATTCAGT
CCAGTACTGTATCTCTAATGCCTAGCACAGTGCCTAGCAT
ATGGGAGTTGCTCAATTAAGCAAATGAATGAATAGTAGAT
TTAATCATTTGTCTGAATTTGAACATATGTTTTCAGATCC
TGGATTTCTTTCAGATCATTTTAGTATATTGCCACTCATA
AGTGAAGAACCCAGGTTAAGTGTCCCTTAATCTTTCCAAA
TTGACCCTCTATAGTCACCCATTGGGAACTTGCCATCCAT
TACTTAAGAACTCAATTGCCAAGACTCCCATATTAACTTT
TTCCACTATTTACTAGTATCTTCCTTTTCTAGTACTGAAA
CAAATATCTAAATTTCTAAAGTTATAAATGTGTCCTTTTA
AAAGCATTACAATCATGGAATATGCATCTCAGAAGATTAC
TGTGGCTAGAATCCAAGTTTGTTTACATACGAAAAAGTGT
ACTTCATTTGTAATATTTTTAACCATTCTTTTATTATCTA
CTTCTGTCGTATCAAACTCTTAATAATAAGCCACAATCAG
TTGTGTAGTATTGAGCATGTACTATGAGTTCTGTTCTATT
CTAAGATGCACTAGGTGTGAGGTATGATGCTAACATGTTG
CAATTAATTATTATTATTATTATTTTTTAGATGGAGTCTT
GCTCTGTCACTAACCTGAAGTGCAGTGGCGTGATCTCGGC
TCACTGCAATCTCTGCCTCCCAGGTTCAAGTGATTCTCCT
GCCTCAGCCTCCCAAGTAGCTGGGATTACAGGTATGCACC
ACCACAGCCAGCTGATTTTTGTATTTTTAGTAGAGACGGG
GTTTCACCATGTTGGCAAGGATGTTCTCAATCTCCTGACC
TCGTGATCCACCCACCTTGGCCTCCCAAAATTTTTATATA
AATACAGCAAGAGTTGTATAGCAAAATTTGAGATGAACTT
TCAAAGTAGTCACTCTGAGGAAGCATATATTTAATACAAT
GACGTGATGTTACACTTTATGAATTTATTATGCAAGAGCT
CTGGAACCTGTAGTTTGATGTTTTGTATATTCTCAGGGGT
GGTAAATCTTTGTCTTTTGATGATTTATTTTTAAGAATAA
TCTGTTTGGAAACAACTTTGATGAACTGCATGGATAACTG
AATTGGATAATCCCATATTTGATCAAACAACAGACATGTA
ATAGTAAAAACAACAGTATTTTCTTCTGTTCATCAAACTG
GATCATTCCTTAAAGGAGCATTTAAAACAATGAAAGATGA
CAGCCTCTTTTCAAGCATAAAATCTTGAAAAGTAACTATT
TTAGGATATGTAATAATTATTTTACAATCATTTCTACAGG
TGGTCATATGGTGCATGCAGTTGAGGAACATGCAGTCTTA
ATAGAGTAACATGAAAAGTTAAAGAACAAAATACAGTGTT
AATTGGTAACTGTCCAAAGGTCACTAGCAGCAAAGGAAGA
TATCATCATCTTTATTAAGAGCTAAAGTTTATGTGGGTTT
TCTAAAGCCCTCTGTTTACATCATCTCCAGTAATTCAGCC
TAAAATTCTTACAAACCGACAAGTATTCTTAGTCCGTTCC
CCAAAGAAGAAATCAAGGCACAAAAGGTAAAAAGGTTTGT
CTTATAGCATATATTCCACGACAAATTGATCTGGAAATCC
AGGCCCTCCAGCCCTGAACCCAGGCCTCTTTTCATTCATT
TCTGGGTCACAGGCACCTGCATAATGATTGCTGACTCCCA
CATCCATATCTCCCTTTTCTTTTCGTTTTTACTTTTAAAA
ACCACTGTAGCTTTCTGAGTATGAGAACATTAGTGCAACA
GAGACATGGAGAAGAGTGTTAAGGACATAAAAATATATGA
ATAAATGTGAACTTATTGTGTTATAAATGTGAAATAAAAT
CAGGTCTGACCATAGAGACAGCATTTAGGACAAACTGTAT
TGTGTAGCTTGCCTGATGTTTTTGTATGGATGAAATCAGA
TCAGAATTAAGACAAACAGCAAACTAGAAATGGGAAAGAA
ATAGTAAAAACATGTAACATACAGCCTAGAGGGTATGTGT
TGTGGGGAATGGTAAGAGGGAAAGGCACCTATATGCAGAA
GTGGAGAGAAATTTTGCCATGTTGATGGTTGGGAGAGAGC
TTGTGGGCTACAGACATACTTCAGAGATATTGCAGATTCA
GTTCCAGACCACTGCAATAAAGCAAGTATCACAATAAAGC
AAGTTACACAAATTTTTTGGTCTCCCGGTACATATTAAAG
TTATCTTTACACTATATTTATCTATTAAGTGTTCAATAGC
ATTATGAATAAACAAATAAGGTACTTAACTTACAAATACT
TTGTTGCTAAAAAAAATACCATCAGCTTCTTCAGCAAGTT
GTAATTGGAGCCTTCAGCAAGTTGTACTCTTTTTGCTGGT
GGAGGGTTTTGCCTCCATGTTGATGTCTGCTGACTGATCA
TGGTAGTGGTTGCTGAAGACTGGGGTGGCTGTGGCAATTT
CTTAAAATAAGATAACAGTGAACTTTGCCACATTCATTGA
CTCTTCCTTTCACAAAAGACTTCTCTTTAACAGATGATCC
TGTTTGATAGCATTTTATCCACAGCAGGACTTTAAAAATT
GGAGTCAATCCTCTCAAACCCTGCTGCTGCTTTATCAACT
ATGTGTATTTAATATTCTAAATCCACTGTTGTCAGTTCAG
CAACATTCATAGCATCTTCACCAGGAGTAGATCTCATCTA
AGACACTACTTTCTTTGCTCATCCGTAAGAAGCAACTACT
TATGCCTTCGCAACTTTTATCATGAGGTTGTGGTAATACA
GTCACATTTTCAGGCTCCACTTCTAAGTCTAGTTTTCTTG
TTATTTATACCACATCTGCAGTTACTTTCTCCATTGAAGT
CTTGAACCCCTAAATTCATCCATGAGAATTATAACCAGCT
TCTTCCAAACTCCCGTTAATGTTGATATTTTGACCTGCTC
CTATGAATCATGAATATTCTTAATGGAATCTAGAAGGATA
CATTCTTTCCAGAGCTCTTCAATTTACTTTACTTAGATTC
ATCAGAACAATCACAATCTATGGTAGCTATAGCCTTACAA
GATATTAATATGCCTGTAGACTTGAAGGCCCAAATTACTC
CTTGATCATGGGCTGCAGAATGGATGTTGTGTGAGCAGGC
ATGAAAAAAACATTAATCCACTTGTACCTCTCCAGCAGAA
TTCTTGGGTGACAAGGTACCTTCTCAGTGAGCAGTAATAT
TTTGAAAGGAATCTTCTTTTCTGAGGAGTGGGTCTCAACA
GTGGGCTTAAAATAGTCTGTAAATCATGCTACAAACTGAT
GTGCTGTTATCCAGGCCTTGTTGCTCCATTTACAGAACAC
AGGCAGAGTAGATTTAGCATAACTCTTAAGGGTCCTAGGA
TTTTCAGATCGGTTAACCGGTATTGGCTTCAATGTAAAGT
CACCACCTGCATGCACCCTTAACAAGAGAGTCATCAATCC
TTTGAAGTTGTAAAGCCAGGCATTGCCTTCTTCTCTCTAG
CTATAATAGCCCCGGATGACATCTTCTTCCCATAGAAGGC
TGTTTTTCCACATTGAAAATCTGTTGTTTTGTGTAGCCAC
TTCATCACTGATCCTAGCTAGACCTTCTGGATCACTTGCT
GCTTCACCTTGTGCTTTCATGTTATGGAGACAGCTTCTTT
CCTTAAACTTCATGAATCCACCTCTGCTAGCTTCAACTTT
TCTTGAAGCTTCTGCAGCTTCTCTACCCCCTTCAGCCTTC
ATAGAATTAAAGAGAGTTACTGCCTTGCTCTGAATTAGGT
TTTGGCTTAAGAGAATGTTGTGGCTGGTTTGATCTTCTAT
TCAGTCACTAAACTTTCTCCATATCAGCAGTAATACTGTT
TTGTTTATCATTCATGTGTTCACTGGAGTAGTACTTTTAA
TTTCCTTCAAGAACTTTTCCATTGCATTTACAACTTAGCT
AAACATTTGGTGCAAGAAGCCTTGCTTTTGGCATACCTGG
TGTTTCAACATGCCTTCCTAAGTTTAATCATTTCTAGCTT
CTGATTTAAAGTGGGAGACATGTGACTCTTCCTTTCACTT
GAACACTTAGAGGTCCTTGTGGGGTTATTAATTGGCCTAG
TTTCAATATTGTTGTGTCTCAGGAATAGGAGGGATTGAGG
AGAGAGAAAGAGATGAGGAGATGGCCAGTAGGTAGAGCAG
TCAGAACACACACATTTATAGATTAAGTTTACTGACTTAT
ATGGGCACAGTTTGTAGCTCCCCAAAACAATTACAATAGT
AATATCAAAGATCACTGATCATAGATCACCATAGAAGATA
CAACTATATGAAACAAGTTTGAAATACTGTGAGAGTTACT
CAAGCGTGACACAGAGACACGAAGTGAGCACATGCTGTTG
GAAAAATGGTGCTGATAGACTTGCCTGGTGCAGGGTTGCC
ACAAACCTTCAATATGTAAAAAATGCAATATCTGTGGAGG
GCAATAAAGTGAAGTGCAATAAAATGAGGTATGCCTGTAA
CAACCTGCCCAAAGAAGTTAAGTAGTTAGTGAAAGACAAG
GTGTGTCCTAAATGCCAGCATTAGTTTCAATGACCATCTA
ACTCTCCCAGAAGAATAAATGTAGGTTATTTTTATTAAGC
AACCACAACAGCAATAGCCATGAAGACTAGCAATCTGGAG
TGAAGAGCTCCCATACTGAGCCTTGTACTAGAATCACAAA
AAGAGCACTTCTGTTATTGAACACCTACCGGGTGCCCTGC
AGGTCACGTTTGTCAGGTTGTTTAATCCCCACAGCAATCC
TATGGGAGTTGCCTAAAGTCACACACACTTATGAAATTTG
TCTGACCACCACAACCTGAGGAAATTGTCCCTGCTTTCGA
GAGTCTCACAATCTAAGTAGACGAGACAGCTATCCACCAC
ATCTTGCCACTTCACCACCCAGACCTGAACACACACACAC
ACACACACACACACACACACACCCCACAAGTCCAAAAGCA
CCTATAAAGCAAAATACCTGCATAGAAATATAGTATAAAA
TGTACAGATTGGGGCCACAAAGGAATGACTGAGTCAGTTA
CACGTGTTAATTAGAAAAGACTCTCTGGAGGAGCAGAGCT
TTAAGCTGCATTTTAAAAGACAAAAAGGACAAATATAAGT
AAAGTGAATCAGGCATTCTCCAAAAAGAACGTAATGGGTA
AAGGCCTGGAAGCAAGAATGAGCATGCTGTGGATGGGCGA
TGACCAGTAGCTTTGTTTGACTGAAACAAAGTTTTCTGCA
GTCCCAAAGAATCGTTCACGTGAAAAAATATTTAAGGACT
CAGCTATGTGTGTTCATAGGTGAACGTTGTCTTTCCACAA
TTTTGCTACTTGCTGTAGAACCATCAGCATCTATTGAGAT
GGCTTTAAAATAATGCTGGGAACCATTACTTGCTTTTTTC
AATTCCTCAGTAGTTTTCTCCCTGTGGGACCATTCAATTC
TCATCTTTGGGCTTCTCTGAATTCTAGCAGCACTCACTCC
CTTAGTTCTATAAATACTAGTATTAAACACACACACAAAC
ACACACACACACACACACACACACACACAATTTCCTTAAG
AGGGGAATACAATCTTTATTTTTAGTTGAAATGTATTATT
GTGCATTTTCTGAAATTCTTTCCCAACAAAAGACCACAAC
TATTTGTAGTGAAAGAAAAGTTCAGCATGTGGAAACTTGT
TTTTGTAAGATACTTTAATGCATTGCTAAAGAAATATGTT
TGCTTTGCTTTGCTGCCTGTTATTTTTATAGACCATTTAT
TCGTGATACTAAGAGCTTTAAACAATAAATGAACACAATC
CCAACCCCCATAATCTCCTCTGGGGAGGAAGCAGGGTCTG
GATGTTAAGCCATACCAGATGATGGAACAACAGGAACTCT
GGGCCTGCTTCCTGGTTTCAACGCATCTCAATTATGGTCA
TTCCATGTGCCTCAGTTTCTTTATTAAAATGGAGATAGCC
ATTCTCACCTCACAGTAAATGCTTATAAAATATGTTCAAA
GGCCCAGCAAACTACAAATATAGGTTTGAAAGTACTCACT
TTCTTCTATTTCTGATAAAACCACAATATCTATGTGACAT
AATAAGAAAAGTCACCAGAATAGCGAATTGATCATTCCTA
ACAGACCTCTTAGATGGTAACAAAAATGCCACTTAAAATT
ACATTAATTTATATGTGGCCCAATTCTGAGGGAAAGGTTC
ATAGTTCTGATCTTTGAATGACTTTGCTAGGCTTCTGAAT
ATATGTCTGATGCTTCAGAACACTGCTTTTAACATTATCT
GTGCTGAGGGGCCAGGTGTTTTCCTCCCAAATTTCAAACC
TCTCAAATAATTATACCTCCATAAAGTACAGTAAGAATGA
ATTCGTTGAAAAACCATTTAAAAATGTAGACATACACAAT
AAAAGCTTAAATTTATTACTAGATTCAACAGACCTAAAAT
TACTCTGTTGAGTTCTATACATTTCTTTTTCTTTTTTTTT
TTTTTTTTTCCCAGCAGGTGAAAGGAAGGAAGGGAGGGAG
GAGATGGGCGAGTGTGCCAGGGAGTCTCAAAATTCTATAC
GTTTCTAAACACTCAGTGGGTACTGAGTTCATCATTGAAC
AAAAATGAACAATTCTGAGTTTGGCACCAGTGTGTGGACT
GACCATACTTTGAGTAACTCTGCTCAAATGTACTCTCCCT
GAACTCTCTTTCCATCATTTCCTCCTGTACTTTACCCCAA
AATGTTCTTAATACTAATCGCATAGTTCGTTGACTATGCA
TAGAGGAGTATGCAAGACTAGAGCATGGTTAGTGCTGGCA
ATTGAGAAATGTCGTCTTATCTTTGAGCATCCAGAGCATC
TTCTCAGCCTTTGTGTCTTCATCTCAAGTCCGAAAATGAT
CTGAGTAGTTCCTTAATCACTGGGAATGGGCATAGTCTTC
TGGTAAAGAAAGCTAAATAGTCTAGGCTTGTCCAAACGCC
ACAGTTGCACATCAGTCCTGGGCTAAGTAGGGGAGATTCC
TGAGATTTGCCATGGAATGCCAGGTCCTCCATGCCCCAGT
CCCTGGTTCAGAGACAGGGGGGCCCAAGAGAGTTGGGGAC
TCTAGAAGTGCATTTGTCCTCCTTCCTAGCCTTTGTTTGG
GTGGCCTCTGCCACCTTCACAAATGACATTGGCTGCCTCC
AAAAATGCTTCTAAGCAGCCATCCTTATCCTTTGGCAATA
TTTTTCTCTAATGACTGCATTCCTGTGATATCAGATAAAT
AGAAAATAAAGAAGAATGGCCAAAGGGCATCAGTCTTTAT
GACTTTAAAGCTAAAAGAAAATAACCTCCTGAAACTTCAA
GCCCTCCCCCGCCATGATGTAATGAGGATGCAATGAGGTC
ATCCACTTTGGACTTCTGCCTCTGTATAGAGCTATAATTA
AATTAAGGATCACTTATCTAGAGTCTGAAAAAGAGGGAGA
TCTAGGCCGGGCATGGTGGCTCATGCTTGTAATCCCAAGA
CTTTGGGAGGCCGAGGGGGGTGGATCATCTGAGGTCAGGA
GTTCAAGACCAGCCTGGCCAACATGGCGAAACCCCATCTA
CTAAAAATTCACAAATTAGCCAGGCGTGGTGGCCCCCTCC
CCCACCCCACCTATAATCCCTGCTACTTGGGGGGCTGAGA
CAGGAGAATCACTTGAACCCAGAAGGTGGAGGTTTTGCAG
TGAGTCAAGATAGTACCACTGCACTCCAGCCTGGGCGACA
GAGCAAGACTCTGTCCCCACTCCACCCCAAAAAAAGGGAA
ATCTAGAGACCCCCTGAAAGATATAAGAAATCATGAGTAT
ATGTGAAGTTTTCTGTAAAATGGGGCACAAGTTTTAGTCA
GATTTTTTAAAGAGCTCTGTTTTAAAAAAAAAAAAAAAGT
TTAAGACTTCTTATTTAAACAATCCTAAATGGGAGAGTAG
CTTTCTTTCTGTGTTTTTGACTTAGATTCTCTATAGTGTC
AGACTCAAGCCTTATTTAATATTTCCTCTTCATCTAGCCA
CTGTGTTCCTCAAATTACCTTTGTGATCTGTACCATGAAG
CACCGTAGGCATTTACAAGAGAATTAGAATAGAGTAAGAT
AATCTTGAGTGTCTCGTGCATAGTAAGGGTAAGTATTATT
ATTATTATTATTTTTAAATGGAGTCTTGCTCTGTCACCCA
GGCTGGAGTGCAGTGGTGTGATCTCGGCTCACTGCATCCT
CTGCCTCCCGGGTTCCAGCAATCCTCCTGCCTCAGCCTCC
TGTGTAGTTGGGATTACAGGTCCATGCCACCACGCCTGGC
TGATTTTTGTATTTTTAGTAGAGACTGGGTTTTGCCATGT
GGCCAGGCTGGTCTTGAACTCCTGACCTCAGGTGATCTGC
CTACCTTGGCCTCCCAAAGTGCTGGTATTACAGGTGTGAG
CCACCACGCCCAGCTGGTAAGTACTATCTTATGATACTTT
TGTCATGTGTGTATACTGCATCTTGATGTAAAACGAATTT
TTTACCTGGGTTGGGGCCAAACATGGTTGAAAGCTATTGA
TGTGGGGCTTTAGTTCTCAGACTTGAATGGTGTATGAGAG
TCACCCGGGCAGTGAACCAACATACAGATTCCCTGGCCCT
GTCTGCAGAGCCTGCTTATGAGAAATCTGCATGTTTACAA
GCTTCTTGGGTGAATCTGACGCAGGTAGGCTGTGAACACA
CCGGGATAAACATTCGTCTGAAAGCACTGATTGAGAGCAT
AGGATTGGGAATTGCACAGACCATAACCAAAAGACCAATT
CCGGTGGGTTAAGGACCTTGGCAAATTACTCTGTGATCCC
ACTTTCTTATCTGTGAAATGGCATTGTATGTCCTACGCAT
GGAGTAGTTTTATGTATTACAGGAAATAACCCCTGTACGG
GGCCAGCTACATGTTATGGAGACCTAGTGCAAAATGAAAA
TGCAGGACCCCCTTTTCAAAAATTATCCAGAATTTCAAGA
TGTATGGCAACAGAAGAGCATTAAATCAAAGGCAGGCCTT
TCTGAGGCCAGCATCTTGTGCAACTGCACTGGTGCACACT
CATACCACCAGATCTGTGAGCGCAAAACGTCTAATTCAGT
GCTTAATGTGCAGAAAGCACTCAAGAAAGGTGCAGCGTTA
TCTAGCTAGACCACATATGTGTATAAATATGAAACAATCT
ATGTAAAAGTGTTCCAAGCAAAAGCATACAGCTATAAATA
GGCCAAGGTATTAGTAACAGGATGTAAGATAACTATGATG
ATGCTGATAGGAGCTGATCTAAACTTTCTTAATTAGGATC
ATGGATGCTTTGTTCTACAGTTTTGTTGTTTGAAGAAAGA
ACAGCCACTGTGCAAGTCCAAGTACTGAATTGTTTCTGGC
AGGTCAAAATGTGCTATGTCCTCCTGTGCCCTCCAGGGGC
GGTCACAGTGGTATAAGCCGCCACTCCCTTTCAGCAGCAG
TACCCTGAGTGTGAGGCAGTAGCAACCTCCTTCCCCCTTC
CCTCTCAGAAAGCCTCCCAGGAATTTCTCAGCAGCCTCAT
GAAAGCCCACTCTCTTTATCAATCAGTACAGGTTAAATAA
AGCACTTTCAAGATCTGAGAATAATTCTCAGAACTTCATG
TCAAGTGGAAATCAAGTATTATTAACATCAGTTCAGAGAT
GGAAAAACAACATGTAGGAAAACTCATTCCCTCTCTGGGC
AACTTATCTACATACCTTGTTTGTTACTTCTATGCCCTCA
ACTCCCCAAATTACATTACCATCAAGGCCATTCATTCTTT
ACTTATCCTTAACAAAATTAAGCACACTTCCAGTTTAACC
TCAAATGGGCTCAAAACCAAATTTGGCATCGTTGTCTCTC
ACATTGGCTTCTCTTCTTGACATACCATTTTGTTACAGTA
TCCCAGACCAAGACCTTGCAGTTTTCTGTAGTTTATCACT
ATATACATACACCTCCCATATCTAAGATACACTATTTCAG
ATCATAGTTATTTGTGTGCTCCTCGGTTGCCTCTACTGGA
TTCAAAAGCCCTGAGGGCAGGAACAGTGACTCAGTCTTTT
ATGCATGCTGTGTCAGCAACCAGACCTGTCTCATCCTCCA
TTTGCTTAGCGATAGAGAGTAGAGAGGGCTTGCAGCAGGC
CCTTAGTATATATCAGCATCAGTTCGAATTTGCACTCTTT
TGCTTGTTGCATGCTTGGGTTACCAACTGTAGCTCCAGTC
ATCTGGTGACTGCTATGTCCAATGCTTCCCAACACTTAGG
GCCCATACAAATATTATAATTCACAATTATTTTGTTCCCA
TTAAAAAATATTTGCCTGGGATAAGGTTGAGGTGTATAGG
ACTACTTCTTACTCCATGAAGTAACAAGGTAACACTTAAT
TTGAAGGTACGTAAATTTAAGTATCTTGAATCATTTTTAT
ATGACTTTTCTTGATATCTTAATACCTTAGATGACTCTGG
AATATCAATCAATCAACAGGTTTAAGAATAGTGTGTCAAT
CAATCTAACATGCTAGGTCACGTTCTGATATGGTAGGCAT
TACAAGGCATAATTCTTGATATCAAGCATCTTAAAATTGA
GTTGAAGATATTGTCTATGAAATTAGATACAAAGAGTACT
CATGTACAACTGGCTAGAAATTTCAGAGATGGATATAAAA
TTAAAAGATTAGTGTGTGCATGAATGACTGAAAGAAGGCT
TCAAGCTCCTTGACTTGAGCGATAAGGGATAAGAAGGGTT
TGGATGGATAGAAGGGTGACATAAAGAGATAGTTGGGGGA
AAGAGCAAGTAGTAAGCCAAGTAAGCCTGACCTAAGCATG
GATGGGAGAATAGGAAGGAAATCAGCTTGTCTATAGACAG
GAGTTATATTTGGGAATAGCAAGTACCTGAGTTTGTATAT
TTAGGTAAGCCAGGAACATTAATCTTGAAGTGATAAAAGG
ACTTTGAGCTTAATCTGATAGGCAATAGAAAACAATTGCA
AACTATTTCCAAGAAAGTGACAGAAAAGATTTGGGCATAT
GAATCTATCATTGGTGCATAAACTTATTTGGGAGCATGAG
GATTATGGGGTGGTCAGGGGGATGGAGGTTCTGCTATAAT
CCATATGTGAGATTATGAGAAGCCAGACAGCCATTGAAGT
AGTAGAGTAGGGGAGAAAAAAGAGGAAGGAATCTAGGAAT
TGCTGAAAAGTCTTAATTCAGTTCACAAGCACTCACTGAG
TGCTTGCTAAATGCAAGAGCTTCTGCTAAGCTTGGGGGAA
TCAATGGAGAACAAGATACACAAACCCCTGACGTGCCAGC
ATTTGCCTTCTAGTGAGAGGGTCAGACAATGAAAGAAGCA
GGCAGTTATAGCACAGAGTCATAGGTAGTCTGATGGGACC
AGTGGGCATAATCTCCATGGACCCATACAAAATGATTCCC
AGACCTACTGGGACAAAGAGAGTGGTGGAGAGTCTGGGAA
GATAGTTAAATAAAATGACATGTAATATAAGAGGATGGGG
TTGAAGAAAGGAAAACATTTTGGGCATGCTATAAAATGGG
GAAAAAGTGTCACATACCCAACAAAGTACACACAGAAAAC
ACACATACCCTAGAAATAGCCCTCAATCTTCAAATCATTT
CTACTTGACAAATGGCAGAGCCTTGGATTTAAGACTTCCT
TTTGTACTTGAAGATAATGGAAACTGATCAGGTTTGTATC
TTGTTTGTTTGTTTCTTTCTTTTTTTTTTCCTCCTGGAAA
TACATAGTCTTAAAGCATAGGAGGAAGGTGTCAAGATCCT
TGCTCTAGGCAGCTGCTGGCTGAAACAAGAGCATGATATA
CTTCAAAGTATGCAGAGAGACAAACAAGGCTTTGGAGAAC
AAGACATGCCTGTTTTTAAAAAATGCATGCGGTGATACTC
TATTATCAGCTTACATCTGGATACCAGGGTTATTTCTCTA
GTTACAAACACTCACTTGGAATAGCAAAGGGCAGGATGGA
TGCACCATCCTGTGCACTCGTGAGCTTAGCGATGGAGGAG
CAGGTAGAGTACACAAAACAAGCTTATGGACCACTAGAAC
TGATGATGGCTTCCTTCTTTAATGAAGGAAATACTGGAAG
AGAAGCAGGTTTGGGTCAGGTTGGGGGATGGGGGAAAATA
ATTGTTCACTTAACACAATGAGTCTGAGGTGCCTATGGGA
CATGCAGATGGAGAGATCCAATTTGCAGGTGAATCTGAGC
TCAGAGGAGAGGTCAAGACACCCTGTATAATGAATAATTT
CCTTTAAAAGAAGAAAAGATCTGAAGGGAATATGAGAAAA
TTTTAACATCTGTTAAGTCTTTTTAGTGGAGATTAGGAGG
AGCTTGAATCACCTAAGAACCATCTTCTTGAGCTAATATT
TTTGCATAATTATCTTTTTATTAATTGAAGTATTTCAACA
GAAAGAAATGTTTGGGGAATCACTTAACAAACACAATTAT
CAATCAACGCAGCCCTAAGAATGTAAATCAATTTACCCAG
AAACCAGAAAGGCCAGCAGACAAAAAATTCCACTCATCCA
CTTCTCTCCCACCTTGTGTCCCATCCTCTGTTCCTCAGCC
CCTTTCTCCTTCCCCTTCCCTTTTTGTCATGCCCTTCCCT
CTATTTTACTTTCACTTTTTTCTCGACCATTCTTCATCAT
CTCTGGCTGATATAGACCTTACAAGATATGACCTTGCCCT
TCCACATGATTAAGTTCATTATATCTTCAGACTGTGTAGC
ACTCCAGCTTTCCATAGCCCATGATGGAGCCTGGGAAAGG
ATGGTGACTGCTCTCCGCAGGATTCATATACCCAGGTGCC
TCCTCCTTTTCACCCTAAAGAATATCTGGCCTCCAAAAAC
AATTTATAGATACCAACAGTACTCCCAACAGAAAGCACTG
CACTCCTAACCAAGTATCATTCTGCAGCTCTCTTGCATAG
CTCTCCATACTCAGCTTGCTCTTTAAATTTTACTCATCTC
CTGTTTTCCTTCTTACTTTCAAACCTGAGTTGAAGTCATT
CACAGTGGTCATAAGAGAACAAACATTTTTGTCGATATCA
AATCCCACAACATAGAAAAATCTGGGATAAATATTTCAAT
CCCCCATGGCCAAGAACAGTATGACCTAGCAATTGAATAT
TCAATTTAGAAGTCTACATTTTAATCCCTGTTCAACTTTA
AAATAATCTCAACTTTCCATCCTAACCAACCTTAAATATC
CAACTCCTTCCTGAAATCTTCTCTGTCTATTCTAGTTCAC
TTTATTATTTCCCTTTTGCCAATGACCACAGTACGGTCAT
CTCTCAATATACTGGGGGGATTGATTCTAGGACCCCCAAG
AATATAAAAATCTGCAGATGCTCAAGTCTTTTGTATAAAA
TGGCATAGTATTTGCATATAACCTATACACATATTCCTGC
GTACTTTAAATCATCTCTAGATTACTTATAATACCTAATA
CTATGTAAATGCTACATAAATTGTCACTATACTGTATTGT
TTTTATTTGTATTCTTTTTATTGTTGTATAGTTACTTTTA
AATTTTTTCCAGATATTTTCAATCTGCAGTTGTCTGAATC
TGCAGATGTGGAAACTGCAGATATGGAGGGTCAACTGTAT
TCACATCAAACCAACACAATAGAAATTAATCTAATCACAT
ACTTGCATACGTCACAATTAAGCTATTTCACCAAGACTTC
TGCATCCCTTCCAGGTACTAGCATAATGTGAATCAAATCA
TAGTTTGGTTGGAGTAAAGATTAATCCATGCTCATACACA
TTTTGGGAGTAGAAAGAAGAAAAGTCGGGTCTGATAAAAG
CCCCTAGAAAGCCAGCATTTTTTTTTTTTTTTTTTTTTTG
AGATGGAGTTTTGCTTTTGTTGCTCAGGCTGGAGTGCAAC
GGGACGATCTCAGCTCACTGCAACCTCCATTTCCAAGCTT
CAAGTGATTTTCCTGCCTCAGCCTCCCAAGTAGCTGAGAT
TACAGGTGTGCACCACCACGCACGGCTAATTTTGTATTTT
TAGTAGAGACGGGGTTTCAGGAGTTTGAGACCAGCCTGGC
CAGCGTGCTTTTATGTGGGATCTAGGGAGTGACTAGACAG
CTGCTGTGTCCCCACCAACCTGCCCATGCACCTCACTGCC
ACAATATAGCTTGGAGTGTCACTATATTATGTATGTATCC
TGGGTCATCTGTTCCTCAGGAAAAAGCACAGACAGGAACA
CGAAAAGAGAAGGGTGGCACTCTATGTACATTCACTGACA
AGTTTCCTCAAAGATGTAACATTTTACAAAATATCTCCAA
AGGGTTCTCATTTTTCACAGCATAAACTGTCATAAAACAT
GAAAGTAGCCATATCTGTTTCCTAATGAAATTTATTTTTA
ATCCCTTCCCTGAGGCCTCGTGGTAACTTTAGTAAGAGGA
AATGTGAATTCAAGTGGAAGCAGGGGAACTGCAGCTGGTC
CATCTGCCTGTTAGGATGGGGTGAGGAGTGGATTTATATA
AGTAGGATGGATAGTAGATAAATAGATAGATAGATAGATA
GATGGACAGACAGATAATTTATTGAGCATGTACTCTATAC
CAGGTACTGTGTTAAATCCATTACAAAGATTATCCCATGA
AGTGGTTAGACTATTACTCTCTCTATTTTAGAGATGATGA
AACTGAGGATCATAGATTTTAAGCAATTTGCCCAAGGTCA
ACACCTAGAAAGTTGTAGTGTCAGGGTTTGCTGCCAGTCT
GGTTCTAGAACCCAAATTCTTAAACCTTAATGCTTAATAT
TCTGAATATAAAAAGGAAGTTTAAGCCTACCAAACCCTTT
CTGTATCTTTACTTTATCATTAGCAAAATGCCTATGGATG
CCTGAAAAGTTTCTTCTCAAGAATGTTTCTGCATAGAAAA
TTTGGGCATCAGAGAGGGCTGTGAAGAAATGATCTGTAAC
ATCTCCAACAGCAAGTTTATCCTAAAAATTACTGTGTGAG
TAGAGCAAGTTTTATTTTATTGCTCTTTAAAACTAAAGGG
AAGGCTGGGCACAGTGGTTCACATCTGTAATCCCACGGCA
TTTGGGAAGGCGAGGTGGGCAGATCACTTGAGACCAGGAG
TCCAAGACCAGTCTGGCCAACATGGCAAAAACCCATCTCT
ACTAAAAATAAAAAAAATTAGCTGGGCCTGGTGGCATTCG
CCTATAGTCCCAGCTACTCAGGAGGCTGAGGTGGGAGAAT
CACTTGAACCCGGAGGCAAAAGATTCAGAGAGCCAAGATC
ATGCCACTGCACTCTAGCCTAGGTGACAGAAAGAGATGCT
GTCTAAAAAAATACAATAAAATAAAAACTGAGACGAAGAT
AGATATCATCCCTCTGGGATTAATTTTTGAGTACTAAGTA
GTTAGAAGTTTATTCAAAGCATTTGAAGAAAGGACATGGC
CAATTCGTTGTGTTCGGAAGGCTATTTTAACCATATCCCT
TTCCACCCATCCCTAACATACAAACATGCATATTCATCCA
GCTAATTGCACTTTCTCCTTCAAACTCTGTGCTCAAGGAT
TTACTCCTCCAAGAATCCCTCGCTGCCTGCGCCCCTCAGC
AGGATCTCATCCATGTCCATTGGGTCCCTGCCTTGTTATA
GGATTTATTACATTGTTCTGTCATCATGGATTTTAGTGTT
AGTCTCTCCTGCTGAACTGCATGTGTCTTAGGGATTGTGA
GCATGCCACCTGTGTATAACAGTTTCCAGTCTAATGCATG
ACACTGAAAAGACACTTAATATACGCTAGTAATAAAGTAA
TGCACGATAATAATATAGAGCCTCTAAGTCTGAGGAAAGG
ACCCTCATCTTTACTGTGGGGAGCTACTGGCTGAAGCCAG
CTGAAGACACCTTTCCAACTAATGTGTAAACAGTGACAGC
CTGTGTGAGAGCCCAGGGCAATCAGATAAATCCCCAGTTG
CAAACCTTTATGGTTTTCAGGGTAAAAGACCTCAGAGACA
ATTGTTCTCACTTGTCATTTCAAATATTTAAAGTCACCAT
TCCCTGGAGCTGCTGCTGTTGACAAGCACCATGGTGAACC
TCTTTGGGTCTTTTCACCTGTCGGAGAGGTCTGAGGACAG
AAGGGTTTAAGAAAGGAGCATGGCCTTTCTTTTCTAAGCA
TGGCCTCGTTTTTCTCTATGCTCTTGTGTAAGGTTTTCTT
GCCACGTTTTTTTAATGTATAGATTTTTGTCCATGGTCAT
ATGAGTGGCTTTGCTGGATGCAGAATTCAGGTTTCCTGAC
CCCCAGGCAGCTATATTTCTACCAGTTGATTGCAACTCTT
TCATCAGAATGAAGTCAAGCCTCACCTCCTCCAAGAAGCC
TTTAGTGACTTGCTCCCCAAGTCAAATTTAAATGCCCTCC
TCCATGCTCTCAGTGCCCTGTGTGTGCTACTAGTGTGGCA
CATATTACCCTGGTCAGAAGAGGGACTGATTTACTTGTCT
GTTTTCTACTAGGCTGTTTGCTGTATAGAACAAAAAGCAC
GTCTCATATCCCAGTGCCTCAAACCGTGCCACACAAACAG
ACTCTTAGGTTAATTCTCTCCCTGTTCCTTTCTGGTTGGG
GAGGGGGAGGAGTAAATAGTCTCTGATGGTTTGTGTTTTT
CATGAGGTCCATTTTTGCACGTCCCACTGCTACAGGGAGC
AGGGAGAAAGATTTTAGTGTGGTTTACCACATGAAGATCA
AGACTAATAATAAAGGTTGCCCACATAAACTCCAGGAGCC
CTTCCAGCTCCCAAAATCTAAAATATAATTTCATTCAATG
CTATATTTTTTTCTTCCTCCTGCACAAAGCCCTGCTTCCT
GCCCAACCAACATTAGAGAAAACAGGGTTGCCCTGAACTG
AGCAGCCATCTGAAGGCTGATGTTATAAACACTCCCTGGG
ACTTCATAGCAGTCGGGAGGCTGAACTGCTGTCGATCCAA
AGACCAGTCCAGCTGCTATCCTGGGATGAGGGATCACAGG
GAGAAGAGGCTGAAACAACTGTTATAGATTTTACTGGCAG
TGGCTTTCGACAGACTAGAATGGAAACGATAATTGGTGAA
GACGTCTTAGAGGTCACTAGTGAGTAGGAGAAAGCTCTCT
GGCTTTCATTAACAGCAGCCTCTGCCTGAACTGGATAATA
ACCTTGAAGATGGTAGCTTGAAAAATGAATTCACATGGGG
AGAAAGTCTGGTACCACTTCTAAGTAGCAGCTTATAGCCT
TTCAGAAACAAGTGCTGTAATGAGAGTCAAGTATTTCTCT
TTAAAAGATTCTTTGCTACCAATTCAGGTAGCCAAATAAC
TGCACCCCAGTTTTATCAGAAAACAAACCTAAATTAACAA
ATAAGCTAAAATCATTAGTGAGCATTTTCAGTAACAAATA
TATGTTTCTTAGTGGAATAAAGAGAAGATAAAGAAGTTAG
CTTTTTCCTTCCTGGCTGCAAATGACCTTAAAAGATACTG
TTAAATAATAAATGTCCATTAACTAGTCTTGAAATAATTG
CATTTAAACCAATTTTATGATCATATAGAACCACATTTTA
CATCATACTGAAGCAAGATAAAAGTGCTCTATATTGCAGT
TATTGGGAAGAAATAGAGGCTGTCTTGTGAGAGGATTAAT
ATTCACGGCATCAAAAGACTACAGGTGTCCCCCAGATGTA
GTATCACCAGCTTGTGGTATCGGTCTCCTTTTCTCCCATC
AAGAGATGAACAAAGAACAAGATCATAAAAGAGAAAAAGT
TTCTCAAAATGTCATTCTTTTTAAAGGCAAATAAGTATAC
ACAAATCAGCCAGGCGTGGTGGCACACACCAGCTACTTTA
GGGGGCTGGGGCAGGATTCCTTGAACCCAGGAGGTCAAGG
TTGCAGTAAGCCAAGATTGCACCACTGCACTCCAGCCTGA
GTGACAAAATGAGACCCTGTCAAAAAAAAAAAAAAAAAAA
ACAAAAAACAAAAAAAGGCAAATAAGTAACTTAAAAAGGC
AAATAAGTGACTTAACAGAATGGGAGGGTTCTTTCTGTAG
ACTCCACCACAAATGCAGATGAGTTTCTCCAATTGACCAA
TTGTCACCTGAGGAGGTGGAGGAAATTTGCTAATATTTAC
CAACATTGTAGAGAGACTAAGGAAATGAGCTGCAGAAATG
CAGGACATCATTTTATCATTGGTTGGTTAGTTAGCATCTT
CTCTTTGCACATGATCCACAGTGTAAGTCATCATCCTTAT
TATCTGGGTTTTTCTGTTCATATCAACGTTTTCTAATATG
ATGGTGTTGCTTAGGAGGGAGAACTACATGGAGAAGCCTG
CCCTTCTCCTTCACTTCTGCACTTTGTAAAGTGACAGAGG
GAAGGAGGGAAAAAGTGAGGAGATTTTCTTCTCAGAATAA
AAAATTTGCATTATCCATATTCTGTAAGAGAGTTCTTATG
CTCTTGGGAGAAACAGAAAAAAAATCTTTAGAGAGAAACC
TCATATATTATGATACCGTAGCCAAAAAAAGAGTTCAAAG
TGAAGAATTTACGGTAGGCATAGCCAAAGAAGAAAACAAT
TTTAAATATATCACGTGCCTAGGTAATAGCTCAGGTGGGT
ACAGAGTCTGCCTTTCTGTTAATGGATTAGCATTAGACCA
AATGTTTCCTGTGTGCATTCTCTTATGCCACACAGGATAA
AAGTACACTCTATACAAACAGTACAAATGCTTTGGAAGGA
AAAATGCTCCTTGCTTTAATGAGGATGGCCTTCCCACCTT
GGTCAGTAATTCTAAACCCTCTGATGTGGCCAGGGAATTG
GATGATCAGCCAGGGGTCAAGCCAAAAAGATCAAATTCAT
CAGTAGCTTTCCCTTTTGTATTTTCAAACTGCCCCCACCC
CATACCTACAGACTTATAGGAGTCCAGAACAGGTTGTGGA
GTTGTACTTCTTAATACTTATAATAATTTCAAGGATGGGG
CTTTCAAAAATGACAATAAAACACTGATAAACTGATAAAC
AATTTGTTTGCCATTACTTTAAGGCAGTGCCATGAATGAC
TGGCATTTGGTCATCTGTGTATTAGGGTCTGGGTTGATGA
GGGTAAAGAACAGAAACACCCCCACTCCACCCTCAGCCTG
TACCTCTGCCACCTACCCACCAGATTGGATATAAAGGGAA
GGGAAGAGGTACGATGCACCTACCCTGAAAATATTCTCTC
CAAATCAGCACGAGTACCCATGCTGGCCTTCATCTATGCT
GGAAGTAGCTAAAATGGTTGTAACCACTCAGCAGATCCAC
ACTTGCATTGCTATAAAGGAATATGTGAGACTGGGTAATG
TAAAGAGAAAAGAGATTTGATTGGTTCATGGTTCTGCAGG
CTGTACAGAAAGCATAGCACCAAGATTTGCTTCTGCAGAG
GCTTCTGGAAGCTAACAGTCATGGCAGAAGTTGAAGGAGG
AGCAGGTGTCTTACATGGCAGGAACAAGAGCAAGAGGCAG
TGGAAGGTGCCACACACTTTTAAACAACCAGATCTCGCAA
GAAGTCACTCACTATTGCAAGGATAGCAGCAAGAGGATGG
CACTAAATCATTCATGAGAAATCCACCCCATGATCAAATC
ACCTCCCACCAGGCCACCTCTAACATTGGGGATTACAATT
CAACATGAGATTTAGAGGGGACATATATTCAAACTATATC
AAGCACATTCTTTTTACACAGTAGCATAATTTGAGAAGTC
TGTGAAGTATTCTCATTCTCATCCTGAGAACTGCAGCTGA
TGACTGGTTGAAATTCATGCGGTCATCGTTGCTGCATGCG
GAGAAAGCATTGGACTTCTGACTCGCAGTGCATCTCCCAC
ATCTATTGGACAAGAGATGCTTAGGATGATTATTTGATTT
CACTGGGGAGATTTGCCAAAATATAATTTCCTGGGCTTCC
CAATGCATAGATCTGATTCAATGTACTTTGAAAAACCTAA
GGGACTATGGCATACACCCCAGGTTAGGAACAGTCTACTA
TCCAGGAAGACATTATCAGTCTTGAGTAAGAAGTGACCCA
GGACAGAGCCAACAAGAACCACAAGTGAGTCAACATCTGC
TGGAGCTGCCAGGGTGCTGGAGTGGTGGACAGGAGGAGGA
GGAGGAGTAACAGTTACCTAACTTGTGTACCTCAGTCTTC
ACATCTGTATAATAGAGATAGTAATATTACCTGTCTCATG
CAATTGCCATGAATGCTAAATCAATCAGTCAATGTAAAGT
ACATAGTACAATGCCTGGCACTTGTATCTTAATAAATATT
AGATGCTGTTGTCTTTATTTGGATCTGAAGCTGCCTGAGT
AGAAGTTGGAGAATGAGGCAAGGTTGTTTAATGGGGCAAG
TCTAAAAGGAGCAAGGTGAAGTACAAAGGAAACTAGGTTT
CTAGCTCCTTTAAATGTTCAGAGAAGAGCTGGAAATTCTG
CTAGGGTCAATCTTTGAGGATTAGTAGTTTGTTAATTCAC
ATTAAAAGGATCAACTTAAGGCAAGATTATTTAACATCCA
TAACTTATACATGTAGGTCATCCAAAAAACTTCCAGCATT
TGCCAAAAGGAAAAAAAGAGAAAAGGAAAATATTTTACCA
GTAATCCAGATTTTACTTGGAAGCGCCTGGCTTTGTGAAT
ATTCTTTATAAAAACTGCAAATTTATCAGGATTAATACTG
ACATTCCGACTTATAATTCAGGTTAGGGAGGTATATTTGT
TACCTATTACTGTGTAACAAATAACCATAAGCCTAGTGGC
TTTTAGCAACACACAGTTATTATCTCACAGTTTCTGTGGA
CTGAGATCCAAGCACAGCCTGTCTGGGTCCTCCACTTCAG
GATGTCTCCTAAGGCTGCAAGCAAAGTGTCTGCCAGATCT
GGGGTCTTGTACGAAGGCTCAACTGGAGAAGAATCTGCTT
CCAAGCTGATGAGGTTGTGGCAGGATTCATTTCCTTGTTG
GCTCTCCCTACCATTCCTTACCATGCAGGCCTCTTCGACA
TGACAGTTTTCTGATTAAAGCCAGCAAATGAGAGAGTCTG
CTAGCAGGTCAGAAGTTACTATGTTATGTAACCTAATCAT
AAAAGTGACATCCCATCCTCTTTGCTTTCTCTGATGGTTA
AAAGTAGTTACGAGTTCCATGCACACTCAAGGAAAGGTGA
TTAAACAAGGGCATGAATACCAGGAAGCAGGGTTCATTGA
GGTCCCTCTTAGAGTTGGTCTGCCACAGGCAGCATTTCCC
AAATGGGGTTCCCTGAAGCACTACTGTGCCTCAAGACATT
GACTGACACTTTAAAAAACAAATTGACACAATGCTAGTAA
TTGTTTTTCATCTCAATATTCTCAGACAAGGAAATCCAAA
ATATGCTCTTACATGATGACCCCAAATATGCAATAATCTG
ACATATCCAAGAGCACTTTCCTTGAAAGATTATTACTTAA
TATAAGAATGCGAAATGTTCACTGTCTATAGTGATGCATA
AGCAGCATTGATTACAGGTTGATCTATGTCATTTATTCAG
CATCCGCTGCTGCATGTTATCTATCTTGTCTTACAATTTC
AACATAAATGAATATTTAATGTTTCTTTTATATTAAATAT
TTATGCCACACAAATTCATGCTCCACAGATCTGTGACTCA
AAAAAAGACCTTTTCAAACAACAAAAAAAGAGTGTTGAGA
TTCTCAAACTGTCACAATCAAGCAAAACTTGGAATACATC
AAAATGAAGGTTAAAGCTTTGCTTTCTAAATATGCCTGGG
AGTAAGATGTTGAAAATGAAACACTGAATTATTCCAGAAT
AATCTAAGTCAATGATACCAAGATTTTGCAAAATATATAA
TTTGGGCTCTTTCTTTCCCTATAACACTCACCACCTCTAT
GACATGGGATTTTTTTGGCTGGGCACGGGGGCTCACACCT
GTAATCCCAGCACTTTGGGAGGCAGAGGCGAGTGGATGGC
CAGAGGTCAGGAGTTCGAGACCAGCCTGGCCAACAGGGCA
AAATCCCATCTCTACTAAAAATACAAAAATTAGTCAGGAG
TGGTGGCAGGTGCTTGTAGTCCCCGCTACTTGGGAGACTG
AGGCAGGAGAATTGCTTGAACCAGGGAAGTGGAGGTAGCA
GTGACCCGAGATTGTGCCACTGCACTCCAGCCTGGGTGAC
AGAGCAAAAGTCTCAAAAAAAAAAAAAAAAAAAAAAAAAA
AGACGAGATTTTTAAAATTTTTCTTTGCAATGAAAGGAAA
TTGTGGAATAGATTAAATGCTGCACTTCAAATTTGGATTT
TAATTCAGCAATATATCATTTCCAAAATTAGACACAAAGC
GTTGTTTTTGTTGAAATGGTTTTTTTTTTTTTGATGTCAC
ATTTTACATTAGCATGTAAAATAAGATTTTTATGTTTTCT
CTGACAATATTCCACTTTTCTAATTTTTGTGTGGCAATTT
TAGAAGGAAGACAACAACCGTCAAACCTTAACTATTATAT
CCTTTCTCTTGTCACTCCTTCTGAAGAATATCCTATGTTT
TATATTTAGCTCCTTGTGCCTTTGTGGTGCTGATGGGATA
AAAAGGCAAATTAAAGGTTGAGAGAAACCATGCAAACATC
AATGAACTCATAGAAAAAGATCACAAGGAATGACACAATC
TTAAAGACAGGGAGAGGTCATCAAAGTTCTGGAAAGACAG
GCAGAGAAAGGAACTGGAAGCAGCATCCATGAATAATGTT
GTTCCATACTGAGAAGGATGGGGAAAAACTGCTTAGTTTT
TCTCTGTGCTTTGCAGTATAATTCTCTCTTTTTCTGCTCA
CGGAAAAGCAGTATTACCAAAATAGTCTTCAATAATAATC
ATTATTAGTCTTTAAGGCTTTCAAAGCCAGACTTGTGTTT
CTTTTAGATGTGCCATGATGCTCAGGTGGGCCTTCCTTGG
GGCACTCAGAAAGTTGTCTCTCTCCACAGCATCCTCTGTG
TTTGTCCTGTGCTAATACTGACAGTTCTTCTCCCAATTTC
CATAATATAAAATCCACTCCATGGGGTATTAGTGTGCAAG
GTAGATTTCACTGAAGATTTTATGGTGCATCATGGATGAC
TTCATTAAAAAATTTCCCTTGGGTAATTGCTCTCCAAGAC
TGGTCTAGTCTGCCAGCTGCCAGGTCTGTGTGTCCCTGTT
TCCCCATCTGCCTTTCCCTCCTTCCCTCACTGATATTGCC
TTCCAGTCCTCCAGCTCCTTGAGATCCACTTAAGTATATT
CAACCCCCACCCCCCCACCCACCCCATTTCCCACATGGCA
AACAAAATACTCTCCCTAGAAATCCATGCAGGACTACGTA
GAAATGTTTTTTCACTGTCACATAATGTTCAAAAAAAGAA
AACTGATAAAATGTTAATCATTTATGATAGCATTTGTTTT
GTCTGTCACTTTTCTGGCATAAATAGAAACCAAGCCTCTA
TTACATCTCTTGACCTTTTGTCAATGCTCTGTCAGTACAT
TCTAATTTTAAAGAAGTTTTGATGTCAAAATGGTTTGGGA
AATTTTGCAGTGGAATGTATGGCAGGGAGTGGCATCTCTA
AATCCAAATTAGGCAGGAGAATTCAAGCAAAACTTGGGTA
AAGTGATCATTTCAAAAGGATGAAGGATACACCCTATGCA
GAGGGAGAGGCTGAATATTTATTCATTCACTGAGCATTTG
CTGTACACCTACTATGAGACAGACACAAAGCTGAGGGCCA
GGCCTACAATAGGAAACAAGTTGGACATGGTTCCCACCCT
CATGAAGTCTGTGGTCTAGTGGGAAAACAAGTAAATGATT
AAATAAGCAACTTGAATAGAATGTGCATAAATTTCAGGGA
AGTACAGAGTGAAATGGGACAATATTCCCAAATCCTCTAG
CACTTTTATTTGTTTATCTAGGATAACTAGGGAAGAGGTG
GGAAGGGGAGAGTGGGGGTCTTTTGAGCAGGGGTAACAAC
AGATTCAAAGGTGAGGAAGTAGAGGAAGCACAGGCAGCTT
GAGGAGTGTCGAGAGAGGAGCTTATTTTGTTTGGGTGTAG
GAGGGGCAGGGCAGGTTTAGCCGAGAAGAGGCTGGAAAGG
AAAGTCCCACATCCTCAGGTTTCTACCCTTCAGCAACAAA
TTCCGGTTTCCTTATGCTCAGCTGAAACCTAACCTCAATT
TGTGCTGTAGTTTAACTGCATCTCTTTCTCCCTGCAGGAG
CCCAGAGTTTCTGAGTCAGGGGGCTGCCCTGCAGCATCTC
AATAGCACCCCTCAGCCTCGACATCAGCTCTCTAAAGTTG
GGACATGCAATCCAAGTGTGGTTAACTTTACATCCCTCAC
CTTAGTTATGCTGCCTATCAGAAAAAAAAATGGGCAATTT
AACAAAATGTTTTTTATTCATATCAAATAAATTAATTTTA
CTTAAAAATCTTTTCTGAGAATTTCTTGACCAATCTTCAA
AATAATAGTAACATGCTGGCATATTACATGTTGGATTTGA
AATTCTTTTCCTCGATCTGAATATTATACATTGTGGAGAT
GAAAAAAATTAATTAACCCAGAATTCATTGGATAACTAGT
AATAGCCATGTCCCAGGAGTTACATAAATAAGAAAATGTC
TCTCCAAAGTGTTCACAGTCTAGGAAACATACAAGGAAAC
TCTATAAATTCCTGTGATAAAGAGTGATGTAAGGGGCATT
ATTACAACCCAGACCCAAAGGCATAGAGTTAAAACAGTGA
GTGGCGGCTGGGCGCGGTGGCTCACGGCTGTAATCTCAGC
ATTTTGGGAGGCCGAGGTGAGTGGATCATGAGGTCAGGAG
TTCGAGACCAGCCTGGTCAATATGGTGAAACCCCATCTCT
ACTAAAAAAAATACAAAAATTAGCCAGGTGTGGTAGCATG
CACCTGTAGTCCCAGCTACTCGGAAGACTGAGGCAGGAGA
ATTGCTTGTACCCGGGAGGCAGATGTTGCAGTGAGTTGAG
ATGGTGCCACTGCACTCCAGCCTGGGTGACAGAGTGAGAC
TTTGTCTCAAAACAAACAAACAAACAAACAAAAACCAATA
AGTGACTGGGTAATACTCACTGAGGAGGTGCATATCAGGG
GTGATATAGTTTGTCCCCTCCATATGTCATGTTGAAATGT
GACCCCTAATGTTGGAGGTGGGGCCTAGTGGGAGATGTCT
GGGTCATGGGGGTGAATCTGTCATGAATGGCGTGATGCCC
TTCCTGCAGTAATGAATTCACCATAAGAACTGGCTGTTTG
AAGGAGCCTGGCATCCCTCTCTCTTGCTCCCTCTCTTGCC
ATGTAATGCCTGCTCCTGCTTTGCCTTCCTCCATGCATGA
GTAAAAGCTTCCTGAGGCCCTCGCCAAAAGCAGATGCTGG
TGCTATGCTTCCTGCACAGCCTGCAGAATCATGAGTCAAA
TATGCCTCTTTTCTTTGTAAATTACCCAGTCTCAGCTATT
CCTTTATAGCAATGCGAAATGGACTAATACAAGGAGGAGC
TGTTTCTCTCTACCTTTTCCTTCTTTTCCTTTATTGCATG
ATTACTGCTATTCACCCAGGCTTTCTGGGACCATATCCCC
AATTACCACACCAATGTAGTAATTAGGTAAAAAGACTCCA
TTATGAAAGCGTTCTGGACATATTAGGCTGGGGTTTGAAG
GAAGGGATCTTGCTCCTTCTCTGTCTCAAGCCCCTCCTCA
TATTCATGCTTCCCCATGACTTGTTGGCCCATTAGGCCAA
GGAGGTCTTCTCTGCTGAATAGGCAGCTGGATGCTAACTT
GTGTTCCTAGACATCCCAGTACTCACCACCCCAACCCAGG
AATTAATGTCCAGAGCAGACAGAGCACCTAACTAGGAAAG
ACCTGCAGAAACACATGGAGGCAGAGACCAAAAGATACAG
AACTTAGCATACATGAGAAGGGAAGCCCACACAAATTATA
TGAGGGGACATGTACGATGTCAAGAACCATTTGTTCTAAA
CTTCTTCACTAATTTTTTTCAAAACTTGGCATCTTAATGG
AAAATGACAATAAACACGCGGGGTAGTGAAGTAGAATCAA
ATGATGCATTTTTTTCTTCTCATGCACCCTGCAGTCAGTA
CCTGAGGGCCCACATTGAGAACAGATTACCCTCTGAGGGT
TGAATAGGAATGTCTGAATATTAGAGGTATGCTTATTTAT
CAACAGTAATCTTTTTCACTCATTTGTTCACTTATACAAC
AAAAATGAATAGAATCCCTACTACATGCCATATGCTTTGG
ATCCAAAATATAAATAAGACAAAGTCAGTCTAATAATGAA
AACAGACAAGCACAGTACGATGACTAGAGTGCAGTATATC
AGAGAACAATGTAAGCCTCCCAAACAGCACGGATGTATTT
CCATATTTGTCATTCAGAATTCCACCCCGAACACTTAATG
CAACACCTAACATATAACAGGTGCTCATTAAATAAGTGCT
AAATGATGTGTCTATGTATCCAATGCACAGTGTGCTATGT
AGCATGGAAGCAGGACACATAATCAGACAGGGTTGGTGGG
TGAGGAAGGTTCAGCTGAGTTTGGTGTTCATATATAGAGT
AACGGCATCTGCCTGATAATGTGATTTTCTGCAGCAGTGC
TCATCTGCTTGATTATAAGTGGAATGATTGGAGGATTTGG
ATGATAAAAAATAAGTTTCGGAAAGCAAAATATACAGGAG
TAGGGAGGCAAGAGCCTTTCTGAAGAGTGACTGAAATAAA
TAACCATAAAATCTAGGAAGGAGAGCTGGGAGCTGTGGCT
CACATCTATAATCAATCCCAGCACTTTGGGAGGCTGAGGC
AGACAGATTGCTTCAGTCCAGTAGTTTAAGACCAGCCTGG
GCAACATAGGGAGACCCCATCTCTACAACAAATACAAAAT
TTAACTGGGCATGGTGGTGTGTACTTGTAGTCCCAGCTAC
TCAGGAGGCTGAGATGGAAAGATTACTTGAGACCATGAGG
TTGAGGTTGCAGTGAGCTGTGATTGTGCCACTGTACTCCA
GTCTGGGTAACAGAGTGAGACTGTCTCAAAAAAGAAATAA
AATCTAGGTGGGTAGGGAAGAGAATAAAGAAGCTCCAAGG
GAATGAGAATAGAGTGGTCAAAGCACCAGAGGTCTCAGTG
AAATTCAAAGACTAGAGAGTGGGAATAAGAATGAGGAAAT
AGGATCCATAGGTGAATATTGATGTACAAAGCTGAGATAC
CGATGTTTAAGATTTCAGAAATAGACCTGTTCAGGGTAAA
GTTTATTTCCAGTGGGGATGCTGAAGTGGGGTGGAGGCCA
TTTAATTAGAGAAGATCAAAGCATTCTGCAATGCTTGGGT
GGTAGATGGGGTCATCCTTGCTGTGTAGGACAATGGCAAC
AGGAGTAGCAGTGAAGGAGAAGAGCCAGAGGCCAAAGATC
TCAATGGAACAGTGGCAGGGACATCAGTGAATGACAGCAT
TAGAGAGGGGTAAGCTTCGCCAGGGTTCTTCCAGAAAGCA
GAGCCTGAGGCGATGGTTTGCATGCAGTTAGTTGATTTGA
GGACAAGATCCTAGTGAGTAGGAGTGGGGGAATGGGGAGA
TTGAAACAAGGAAGGCAAAAAAGTTAATGCAAAGGTATGT
TCTTGAGTGATCTCTACTGTGAGTGAATAGGGCTCTATCC
TGCCTTCAGAAACTTCTGAGATGCCATGTGGAATGAACCT
CGAAATTTGTCCACCTTCTTCTTCTCCTTAAGGGGGAAGT
CAAGGACTGTCTTAGTGGGGCTTGGACTGCTTGTGAGGCT
GCAGCAGTGTGAGTGCCAGGCAGGTTTCCACAGGTGTCCT
ACCCTAAGGCCTCTGAGAAGCCCCAGGTAAAAATCAAACG
ATAGCAAGGTGCAGCTGAAGCAACATGCTGTCAGGTTTAC
ACCTGCCTGGAGCTGGTTGTCACCGCGGTGGCTGGAGTAA
AAGCTGGGCAGACAAAACTTGAGACGGGGCACCAGAAGGG
TCTGTTACAATGGGTAAAGGAGTCATTGTAAGCGGCAGCA
AGGAGCAAATAGAAAGCCAGTGTAGGCACGGGCATGAAAG
GTACTGCAGATGGATGGCATTAATGACCAGAGTCCAGTTG
GAGCCTTGACCTAGAACTCCAAAAGAATGTGGATGAAAAG
TCATTTTGCAGCTGAGAAGGACCCAATTCCAAGGAAGGGA
GCTAGATGGGAAGATCCATGCTCACTTGGGCTTCCAGGTG
TCTACCCCAAGTGTGTTTAACCAGATATAGAGCATGGCTG
CTTGGAAAAGCAAGCTGTGGCCTACTTAATGGCATCAATA
TATCAGGAGATACAATATTTGAACTCATAGAAGTCTATTC
TGAATATGGAAGAGAGAGAGAGAGAGAGTGTGTGTGTGTG
TGCGAGAGACAGAAAGAGAGAGTAGAAAAAGAAATAAGGT
GGCACTTTACTCAGCCTTGAAGAACTAACCTACAAAGATA
TAACTTATCTGATCCACTTGGCAGTTTTATTTATCAAAGT
AAATTAACAAATTGGCATTCTGATTTAGATATAGCTCTCT
TGGGAGTTTGTTTAGCCGGTTAAGCTCCCCTGAGCCTGAA
CAACCCTGGGCTTGCAAATAAATCAAGTCTAAGGATCTCC
AAAGCAGAGGATAACACCCTGGGATTCCGTGACCACAGCA
AAGAACTGAGGCCCTAGGCAGTATGCAGTCCTAAGTTAGC
GTCAGGCTCATCCCCTTCTCTAATATTTAAAAATTCACTT
TCTGACTTCAACACATTATTTCTGTTACATGTCATTGTAT
GAAAATAAAATGATGTCTCTGTGGGCATTAGTTACCTTTT
GCTGCATAACAACTTATCCCTAAACTTAAAACAACCTACA
TGTATTGTCTCACAGTTTCTGTGGGTCAAGAGTCTGGGCA
GGCTTAGCAAGTTCCTGCACTTCAGGGTCTCTTACAGACT
TGCAGTCAAGGTGTCAGCTGAGATGTAGTGATCTTAAGGT
TCAACTGGGCAAGGATCTATTTCCAGGCTCACATGGTGGT
TGGCAACCCTGAGATCCCTGTGGACTGTTGGACTGAGGGT
CTCAGTTTCTTGCTGGCTGTTGGCTGGAGGCCCTCTTCAG
TTTCATGCCACATAGGCAGCTCCAACATGGCAACTTGCAT
CATCACAGCCAGCAAGGGAGAGAGTCTGCTAGCAAGAGGA
GATGATAGCCTTTTGGAACTTAATCAGTAAAGTGACATCG
CATCATCTTTGCCACAATCTGTTGGTAGAAGACAGTCACC
AGACAAATCCACATTCAAGAGAATCGGATTATACAAAGGT
ACACATACCATGAGGCAGGATCATTGGGGACCATCTGAGA
GGCTATCCACACCACTGCGTATCATCATAATGGAGACTGT
GGCTCCTTGAGGATACAAGCTAAGCTGCTTGGATATAGAA
GTCCAAATGCAGTGGCTTAAATGGGATAGAAGTTTCGTTG
TCTCTCTTTAATAACAGGCCAGAGATCTGCAAACAGTGCA
GGGTGGAGCGGTAGCTGTAGTTCCTTTTATCCTGTGGCTT
ATCCCTTCCCCAGAGGGCTGTTTAAGTCCCTATGAAGCAA
ACTGGTTTACCACCTCATTTTCATTCTGATCTCTGGGAAT
GAAAAAGAGGAAAATAAGAACTTAATCAAATTTATTTTAA
GGATGTAATGCAACAGGGAAATTTTGCAGGTCACTTCTAC
TTGCATCTCGTTGGTGAGAACTTGTGCACATGACCACCTA
TAACTAAAAGGAGGCTCTTGCTGGTCATCCATGGGCCCTG
TCAAAACTTGACAGGAGGGGTCCTATTAAAGGAAGATAAT
GGGGAACAATCCAGCAGACTGCACCACAGTGACCAAGGAT
GAAGGGAGAGTTAAACATTTAATTTGTTACTTTCAGGTCG
TGCAACAGATGTTTCTTTGTCCCAACTCTGACACTCTCTT
CTTATCTATCATGGTCACCTAGAAAATACTATATGCTGGC
AGGCACGGCTGCCAATCTGAGATGAGCAATTTTCTGCTTG
GTTAAAATATTAATTCCAGTCCTAATGAGGATCAAACAAA
TGAGGTATTTTCTCAAACTAGAAAGAAAAAGTGCATTACA
GATGACCTCAAGCTCTGCTACAAGCCGTACCTTATATAGC
TACACGTTGTTATTAAAACATCTTAAATGCTAAAATTCAA
ATTTATAAATAAAACCTTCAAATTAGTGGACAATTCCTAA
GAGAACTGTTCACTTTGTATACATTTCAATACCATAGTTA
TCAAATCACGAGATCCCCTTGCGCATTTATTTTTAAAAGA
TTAATTTATTGGAAAAGAAAACTCTGCTTCCCTGTATTGA
TATAAAACAAACTGGTGCCTGGTAAATTCTATTAGAAATA
TAGAAGCACTGATAAGGCTGTGAATGCCACGTTGTCAGTG
TCTAAGAGGCATTTCCGGCCACTAGTAGTAGACTAATTCC
AGCTGACAGGAGAAGACAGGGGATAATGCCCAGTTTTTTG
AGTTCTTCTAACAAATGTGTTAAGTCTCACAAACACACTT
ACTTTACAGTGTGTAATTTCTTCTCTGTGTAAGAAAGAAA
GACTCTAGGATTTTCTAGGAGGTTTCGGGGTATACGTATA
TTAAAAATCGTCCTATGCTGTCTGTCAATAGTGCAGCTCA
CTCTATGGTTAAAGAAATCCCATGGACATTATCCATCCCA
AAATTTGTCACTAGAATCACTGGCCAGGGTACAACTGTTG
GGCAAACTGGATCCACCAGAAAGTTAGGATAAGTAAGTCA
CTGGCTACATTTTTCAAACCTCTCAACTTTCTTCTTTAAA
TAGGTATTTTGGTTTCATGGCATTTTGCCAGAGGTATTAA
GAAATTCAGATGCATCTGTGATCTTTCACCTAGTGATTGA
CAATTTATAATCATATTTCAGATTTTTTTTTCCAAAAGGC
AAAATACAGTTTGAATGATATGTCTTCCTTTCTTCTTCTA
CTTCCTAGTGTGAAGATTCTCAACAAGGATTCCATGAAAT
TGCTTTGGGAGTTCTGTAAAACTCTTGCAATTGTTTGTAA
AATTTGTATATATGTGTAGAGACTCTTAAAAGGGTGTTTG
ACATTAAGAAGTTTCCAGTGATTGGATGACACAATAGTGA
AATAAAACCTAAAAACAAAAGAAATGATGACAATTGTCAT
TTATTGAGTAATTTCTATGTGCCAGGTATTATTCTAAATA
CTTCACCTAAAATACATCATTCCATCCTCATAACAACCCT
ATTAAGTATGTGGTAATAGGCCTCACGTGGTGGCTCACGC
CTGTAATCCCAGCACTTTGGGAGGCCAAGGCGGGTGGATT
GCCTGAGCTCAGGAGTTCAACACCAGCCTGGGCAACATGG
CAAAACCCTGTCTCTAATAAAAGTACAAAAAATTAGCCAG
GCGTGGTGGCGCACACCTGTCATCCCAGCTACTCAGAAGG
CTGAGGCACATGAATCACTTGAACTGGAGAGGTGGAGGTT
GCAGTGAGCCAAGATCATGCCACTGAATTCCAGCCTGGGT
GACAGAGGCAGATTCTGTCTCAAAAAAAAAAAAAAAAAGT
GGGGGAGAAGGCAAGGCATGTTTTAGCAGTGTCATTTGAA
TAAGGAGTTGGGCTGCACAGATGGACCAAAGAGGAATATT
ATCACAAAGCCGAACTTAAGTTTGTACAAAACAGAAGCTC
AAGAAGATTCGCTGTCATGTAGCTAATAAATGGCAGAAGC
CAGATTTTAACTCAGGGTTTTCTCATGCCAAAGCCAGTGC
TCTAATTCTGTGATTCTGTGAGTTCTGGCCTCCTGCTGTA
TTGAGAGGCACAGGAAGAATTTGCCTTATGTTAATGAGCA
GTATCTACACTAAGGGCAAGGGAAAAGTTTTGATTTTTTT
TTTTTTAGGTTTGAGAGTTGGAGTTTGTCTGTCATCTGTT
ATTGATTGATTGATTGATTCATTTGTTCACACACATATCA
AATATTCACTGAGCACCTAGCATATGCTAAGCACAGTACT
AAGTATTGGGGAACTCAAGATGAAAAGACATGTCCCTTTT
CTCAAGGGGTCTGACAGGTTAATGGGGACATAGTCCCACT
AACACACAGCAACACCAGAATGCGAAGGAACTAAAGTGAT
TTTGTGAGGATGCTACAATAAAAACATAGGAAAAGGGGTA
ATCCCCAGGGGAGTCTGAGATGGTTTAAAAGATAAGAAAC
CCTTTAAATGAACATTTCAAAAAGAGTAGTGTTTAGGAAG
ATAAGTAGGGGAAGCTGCAGATGGGAGAGGGGGGAGGAGA
ACAAAGAGAAAATGTGGCATATTTAGGGAGTGTCACATGG
CTTGACATTATAAAAGCGTGAAGAATGAGGAGGATACAGA
GGTGTGTCGAGGTAGACTTATAAGGCTGCACTGCAAGACA
TGCCTTTGAAAAGCCAGACAACATGGATGATAAAGCCACT
GACATCATTTGAGCAGCAGTGACCTGCTTTCATTTTCATG
TTGGAAGGATTACTCCAGCAGCACTGGGGAGGAAGGACCG
AGGAGGGCTCAGACTGAAGGCTGGTTTACTTACTAGGAAG
CTATGGAATGATCTGGGTGAACAGATGGTGTTGCCTTAGA
CTAGGACAGTGGCAGTGGGGATAGATTTAAAAGAAAATTG
GAGTGTAGACTCAGTAGGCCCTGGTGGTCAGTGGGATATG
GAGGATGGGGAGGAGGGAAAAGGCTAGGATGACTCTCTGG
CGTGTGTCTTATACAGCTGGTATGCAATGCTGACAATCGG
GAACACAGCAAGAAGAACTTATTTGGCAAGTGGAGTACCT
GAGTTAAGTTTTGGATCTGTTGAATATGAAGTGCCTGTCA
GACATCCCACTGGAGAAATTCAAAAGGCAAATCCCTCCCA
TGCCCCTGAGACCTCAGGCTGCCTCAGCTCCACGGTGGTT
TGTGGTGGACTCAGGGAAAAGTCCTCCCCTCTGTTCTGTG
TCTTCCTTTGCCTGTAGGCCACTAGAGCAAGGATGCTTTT
GCCCTGAGTCTCAGAGTATCGTGAAAATTGACTCCTTTAG
CATCTGATTCTTTCTACCTCCTTTTTCCCACAGTGGTTCA
GAACCATTTTCAATGGGACCCAGCAGAGCATTCCCCATGC
CACATTCTCTATTGCCCTTTTCTCTTTCTCCTGGATTTCC
ATGTATATTCTCCTCTTTCTTCCTTCACCCAGAATGTCAA
AGTCTTTGTGCACATGTATAACAAAACACAAATATATGTC
TGGCTGAGTGTAAGGAGATGTCCACATACCCAATGTCCGT
TAAGGCATTCCCCATCTCTGCTACACATATGTATGGAATA
AAGTTTAGAATATTAGTGAAGATGCTGACAGTGGTTATCT
CTATGTGGTGCGATGATTAGGTTTTGATGTGTTTTTACTT
CCCTTTGTTTTTAAAGTCTGCTATTTGTTTAACAACAAAA
AATCAAAAAATATAGAATTTGTAATTTCCTCCCGTTTGTC
CTCAATGCTTGTGTCTGAGATTGTCTCTGTGATAATGAAC
CGAACCTGGTCCTGGATGCCAACCACTGATCCTGCACACT
CCAGGTTTTACTTCTGTTCAGTGCCTGTTCTATGATCAAC
TGGAAATCACATGTTCAGTGAAAGACAGAACCCATATGAA
AGAGAGCTGATTACTGTGAGCATTCACTGTATTATAGTGA
GTGTGAAAAGAGAAGAGTAGCAGGCTGTAATCAGAGTGAA
AAGGAAGCTCCATTCTTCATCAACTGTGACGTCATTGCAC
ATCAAATGGAAACCATGGCAATGAGTTAGTAATGTGAAAC
CGTAGTTGCCAGAATGCTGCAACTAAGAGAGGGTGGAACA
ATGGAAAGGTAGCAGGAAGGAACAGTGTCACCCAGTACAA
ATGTCAAACACTGGATCCTGGTGTAATTAAAGCTGGGCCC
TCAGGAGATGTGGCAGAGGCTTACAATGGTGCCACCACCT
TGCGCATTACTCACCTGGTGCCTGTCAGGTGACACCTCAG
CCTGAACAGGAATATCGCCTGACACCATAGAAACACTGTC
CTCTGATTCAGGACTCACCAACGGGGAAGTTAAAAATTAA
CCATGGCATTTATGCTACCCCTACGCACACCTTCAGACTT
CAGAAATGTCTCCTGGCAGAGGCCTCTTTGGCCTGATGGT
ACCGTACCCTTCATAGAGTTATTGTTCTATTGTTTTATTT
TTTCACAGTAAACAGCAACACTATTTCTGAACTGTGGCTG
TTTATACAGAAAGGCTGAGTAGGAGGGTCAAAGCTGTCTT
TTGCCCAGTGTCCTGGGACTCTAGGGTATTGTGATAGCCC
CAGAAAGTGAGCAGCCCTTCAGTGACCATACTTCTAGAAT
CTGCCTCGCCTGCCCTCCGGCTTCCCTGAACCCTTCTGAT
CAGGGTGTGTTTGCTTCCTCACAGCAATTTTTACTTCTAG
CTGAGTGTTCTACATGCCTAAATTTGGGGACACCAGGAAA
GTTTCTCCAATATTCCAAACAGTTTGACCATTAGCTCATT
CAGACTTAGAGTCACCACTGTCTTTTGACCATAGTTACAA
TTTAATTAACGCTACAAGCATATTAATTTTGAACTGATTC
TCTAGTTGAGACAATTTTGACCTCCAGGAGATATTTGGCA
GTGTCTGGAGACGGCTTGGGAAGGTGCTACTAGCATCTGG
TAGGTAGAAAGCAGGACAGCCCCTGCAACAAAGAATTAAC
CAGCCCGGCTGAGGTTGAGAAACTCTGCTCTAGTCAGTGG
ATGTCGCCTCTGCATTTTCCATCATATTAATACTATTTCA
AAGAAAAAAAATGCAATTAACCCTAAAATGAAAGTATTAA
GCCTTGTCAGTTATCTACAGTGTGGTACAAATACGTTTAA
CAGATCCTTTGGGAGAACAGTTTTAATAAGTGGAGGAAGA
CTATTTGGGTGCTGGTGAGGAGTGAGGAGAGTGGGTGGAA
ATCATTCAAAATTGAAACTTACAGATGAAATGTTACCTTC
CCTGAGATAGATGCCAAAGGATTATTCTCTGATTATTTGG
TTTCTTCTTCTAATGTAGTTGGTTAGTTTAGCAGCGTACA
CATCAAAATCCCTTAGAAGCTTTTTCAAAATTAATGTGCT
TAGTCCCCATCCCCAAAATACATTTAGGGCCTGGGCGTGT
GCTTTTAAGGCACTCTGCAGGTGATGATGATGTACACTCT
TGGTTTCCAGCCACTGTGCTGAACACAATTAGCTAGTTAG
GCCACCATGCTACATTTTCCTTTCCAAACATGGAAGCCTC
ATTTTAAAAGAACGAACCATGATTATTCTGCTGCATGGCC
CTGTAAATTAAGATGGAAAGGCCCTTCCTGTCCGGGCTTG
AATCCTCTTGTCTTGAGAAATAATAACTCCCCAGGGCCAT
CTCCATTAAGTTTCCATTACCAGGCCCTGCAGCAGAGACC
GTGTTACCTGAAATACAACTTCTACTCGGAACAATTTCTG
AATCCTGAAGATTGAACACGACTGAGAGGAGGAGCACCTC
TCTGGGCTCTCAGTAGCTTGTTCATTATGCAGGGTTTCAG
AATTTCAAAACGACTCACTTGCCCTTTAAAAAATATCCTC
TTTTATTTATGTGCTCACTCATTCCATCAGTCAGCCAACA
GCTGTATTTTAGACTCCTTGTCCGTAAAATTATACCATGT
GTATTTGAGATCATGATATTACAAAAATAGTTTCCTTGGA
GGAACTCACAGTCTATTAGGGGCAAGAAATGAAACAAAAA
CCATGTAAAGCTGAAAAAACAAACAGAATAAAAGAGAAAA
TACTTAGACCCTGTTCAACAAGTCATTTATCTTTTGGTGC
CAATTTCCTCGTCCGTATGACAATGAGGTTGGATTAAATG
GTCTTTAAAACCTTTTCCAGCTTTCAAGTTCTCTAAATCT
ATAATGCTGTAAGTGTGTTTGCCCTGAGTGTTTGTGTATT
TATTGATAGAGTTGTAGCCCCAAGAAAGATGTCAAATAAG
GGAATGAAACCCTCTCCAGAGAGATACCTCCAAAGCTCAC
CTATAGATGTCAACCTCTGCCAGTCCTTTGGGATGAGGTC
ATGAATGCCTTTCTCTAATGGAAAGCTTTGCCTTCTGCAG
TTGGTGACTCAGTTGTGACACGGACAGCATATAGTCCTTC
AACCTCAGCCTGCTCACTGGTGGGATATGGACTTATTCGA
TTCTGCTGCCTCAGATCTATGGGCTATCATTATCCTAAGT
GCCTGCACACTTACCCACCCCTGCCCTGCCTGCCCTGCTC
AGGATTTAACTCAGTCTGGAAGGCTTAGCTTGGCTTTTGC
TTTGTTTTCTTCTGTTTGTTCATCCACTAACCATTAGGTG
CATGCATGTTCATATCACGCACTACCCTTGGCACTCAGAT
ACAGACATAGACATAAGAGCAGGCCCTGCCTCACAGAGCC
CACAGTCCAGCTCTGCCTACCCCTGGACTGCCCAAAACCC
ACTTTGTTGGCTGGGATTCTGCTGTGGAGGAATGAGTGCC
CAGAACCTCATGGTCAAGGCTTTGGCTGACTCTTCCAATT
CGTCAGTCAGACCCCTGCTGATATGGACACCTATCTATAT
CTCACACTAGTGCACCTTTCTTTTTTCTTCTGGATCCTCT
GCATAGGCCTCCCCAAATCCATGTGGTCAACTGATGTCTC
CCCATCCTGGACCCTGTCTCGTCCTGGTTTCTTCCACTAG
TACACCACTCTGTTCTTGAAATGTTAGCTGTAGCCATTTC
CACCTGAGTAATGACAGGACAGAAGAATTAAGTCATCCTC
ACTGCCCTAGTCCTTCGTAATTAGGAACATTTTTATTCAA
TATGTTCTTAAAGCATCTTGTTGGAAATGTGTCACAATTA
AAAACAGGAGCCTTTAAAACAGATGTAGTAATGGAGCATT
AATGGCATCTCAGTGATTGCTAAGAGAGTTTCCCACCACA
CACAAGTGTCTAGAGCCACATTTTGCAAAAACTGAGTAAT
GGGAAATGTTCTGCCAAGACTCATCAGTTTGCTCTTTCTC
TGCAGTCATGCTGCCAGTGCAAGGATGATGCTGGAGACAG
ACAAACCCAGCTTCCCTTGGAAATATCAATTCAAATTTCT
GTTATCTGTCCCTCTGCATTTCTCTCCCCCACACCACCCC
CATCATAGGGGGAGTTTAATATGCAGCACATGTGTGTTTC
TCTTTTGCTGGGGTTGGGGCTTTGCTCTGGAGCCTGTAAG
GCTGCCTTGCAAACATATGGGCAAATCCTCCCTTTCCAGC
CTCCTCTATACCCAGAATCCCCTCTGGCATGGAGAGGGAA
GGCAACACAAGCTCACGCCACAATATGGAGATGTTTATCC
AGAGTCACTGGCTTAGTCTCCACTCCAAACCCCTAAACAC
ACTGTCAGCGAAAGGTCAGTCTCAGTTTTCTTTAAGCAAG
GAGACTTTGAAGCTGCTATTTCCCAATCCAAGGAATTCCA
GAGGAAAGTTGCAATGGAAATTGCTGTGACCAACGCAGCA
GGCTATTAATAACATTTTAAAGTCAACGAGCATGTCGTCA
TTTGCTCTCATATCATTTCTTTCAATCCCCACAGTCCCAC
CCACTGCCAGATGGGTAGAATCTCAAGTCTTAGGCTGGTA
ACCCATGGTTCCCTCCTCACCACTGAAAGCTACAACAAAG
ACACAAGGAACTGTTAAAGAACCTCTACATAATCACCTCC
CTCAAAATCCCAAAGTATATGCTAAATTCCAGGTCATCAC
TAGCCAGCCTAGAGAAGGAAAGCCAACTGTTAACTGTAGC
TAAATAGTTAGACTTCCAAAAAGTCTTTAGCCAATTATGT
CTCTTTCCTCTCTCACCTTCCCCCATGGGCAAAATGAGGA
TAATACTTTACCTGCCTAGTCCATATAACTAAGATTTGGG
AAGTGCTTTGAGATCCACAGATGGGCAAAAGTTAACACTT
TGGAGCCCTCCCATGGGCTGGGTCTTCACTGGCATTCCTC
ATACCTGCCTTGTAAATTAGATGTCATCTCCAGTTTTCAA
ATGAGGAAATCCCATTCCCAAGACCCCAAGAATTTGACCC
AGGTCAGTCACACAATCGGCAAATTGAGCTAGGAATCTAA
TCCAGAATCTTGTAACTCCAAAGGCTAATAGCTAAAATAA
TTTAATTTCCCCTAAAAGCGGCACATGTACTTCTATAAAT
TAATTTATTCAATAAAATAATTCTTGAGCACCTACTATGT
GCCAGATATTTGTGATAAACCAATGAAGAAATTAAACAAA
ATTATTGGCCTCATAGAGGTTATCCTCTAGTGAGCAGAAA
TAAAGGAAGATATTTCAGGGTTTTTTTTTTTTTTTGCTTA
AAACTCCAAAATGTGTATTGCTGTTGAAAACACAAATAGA
CACTATAAAAAGTGCTGCATGAAGAATGCAATATTCCAAA
ATGAAGCTGAATTGGTTACAATGATCAAATCCACGAAATT
TGGCCATTAAAATAAGAAACCATAATAGTGAAGAAATGGA
TTTCCATTCCTATAGTATGATGGCTGACAATTGTTGAAAT
TCTGTATCATTAGTCAGCTTTGTATACCAAAACACTTAAA
AGGATGAAGTGTCTGTCAATTGATGATTTCTTGCCATAAC
AGTCAAAGGTTTGTATTTCTACACATATTTCATAAATAAG
GACAAAAGTTCTCCAGGGGATGAATTGCTCAAAGTCACTC
AGAGATCATTTTGTATAATGGCAAAGTGTAGTCCTGAGTG
GAAATTTAAATGACAGATTTACCAGCAGAGATGTGAGAAA
AATTTGATGAATGCTACAAGACATGCTCTTTTAAAACAAA
ATTTCATTTTAAGTTTCTGGGTACATGTGCAGGATGGGCA
GGTTTGTTACACAGGTAAACATGTGCCATGGTGGTTTTCT
GCACCTATCAACCCATCACCCAAGTATTAAGCCCAGCATG
CATTAGCTATTGATCCTGATGCTCTCCCTCTCCCTGACCC
CCAACAGACTCCAGGGCCTTGTTCTCCTCCATGTGTCTAT
GTGTTCACGTTGTTCAGCTCCCTCTTATAAGTGAGAACAT
GTGGATTTGGTTTTCTGTTCCTGCATTAGTTTGCTGAGGA
TAATGGTTTCCAGCTCCAACCATGTCCCTGCAAAGGACAT
GATCTCATTCCTTTTTATGGCTACATAGTACTCCATGGTG
TATATGTACCACATTTTTTTTATCTAGTCTAACATTGATG
GCCATTTGGGTTGATTCCATGTCTTTGCTATTGTGAATAG
TGCTGCAATGAACATATGCATGCATGCATCCTTATAATAG
AATGATTTCTATTCCTTTGGGTCTATACCCAGTAATGGGA
TTGCTGTGTCAAATGGTATTTCCGGCTCTAGGTCTTTGAG
GAATGGCCACACTGTCTTTCACAATGGCTGAACTAATTTA
CTTTTCCACCAACAGTGTAAATGCGTTCCTATTTCTCCGC
AGTCTTGCCAGCATCTGTTGTTTCTTGACTTTTTAATAAT
GCCATTCTGACTGGCATGAGATGGTATCTCATTGTGGTTT
TGATTTGCATTTCTCTAATGACCAGTGATGTTGAGCTTTT
TTTCATATGTTTGTTGGCCACATATATGTCTTCTTTTGAG
AAGTGTCTGCTCATGTCCTTTGCACAACTTTTAATAGGGT
TGTTTATTTTTTTCTTGTAAATTTGTTTAAGTTTCTTGTA
GATTCTGGATATTAGACCTTTGTCAGATGGATAGATTGGA
AACATTTTCTCTAATTCTGTAGGTTGTCTGTTCGGTCTGA
TGATAGTTTCTTTTGCTATGTAGAAGCTCTTCAGTTTAAT
TAGATTCCATTTGTCAATCTTTGCTTTGCTGCAATTACTT
TCGATGTTTTCATCGTGAAATCTTTGCCCATGCCTATACA
ACACATGCTTTTAACTTTCTCTGCTTCAAGCAATAGGAGT
GAGTATTAAGTGACACCTATATGATGATCCTACAGAAGTC
AGACTTTCCCTCTTAAAAGCTCTGGCTTCTCCTCTAGAAT
GGATAGTTCTGATAGCAGGAGTCCTAGAAAGTAGGCCACC
TAGTATTTCTCTACTGCTCAGCATAGAAAAGACAAATGAC
TCAACATCCAGAATGTGAAGTTGTGGCCTACCTTCTAGGA
CTCCTATTATCACAACTTTTCATTCTAGAGGAGAAGTCAT
AGCTTTAAGAGGGAAAGTCTGACTTCTGTAGGATTTTCAC
CTAGGCGTCACTTATGCTCACTCCTATTGCTTGAAGCAGA
CAAAGTTAAGAGCATGTCTTGTAACATTCATTAAATTTTT
CTCATACTTCTGCTAGACCATGTAACTTTACCTTACCAGA
GCATGTAAAGATCCAAAAAATATTAGGTGATTGTATTGAT
GATCACTTTACTTTTGGCTGTTGTAATGAGTGTCTACCAG
CAAGTGGTACCACTAGTGGTTCAAATTCTGACTCTGCCAC
TTAGCAGTTGTGTCTTTTTGGATAAATTACCTGACTTCTG
TATGTCTCGGTTTCCTCATCTAAAAAGTAGGGATAAAAAT
AGTACCTACCAGCCGGGCGCAGTGGTTGACACCTGTAATC
CCAGCACTTTGCGAGGCCCAGGCAGGCAGATCATGAGGTC
AGGAGTTTGAGACCAGGCTGGCCAATATTGTGAAACCCCG
TCTCTAACAAAAATACAAAAATTAGCTGGGCATGGTGGCG
TGCACCTGTAGTCCCAGCTACTTGGGAGGATGAGGCAGGA
GAATGGCATGAACCCAGGAGGCGGAGTTTGCAGTGAGCCG
AGATCACACCACTGCACTCCAGCCTGGGCAACAGAGTGAG
ACCCCGTTTCAAAAAAAAAAAAAAAAAAGTACCTACCTCA
TAGGGCATCATAAGGGTTCACTGAGTTCATGTGAAAGCAC
TGAGTTAATTCATGTCTGGCACCAGAGTAAGTACTCCATT
ATGAAAGAAGTTATTATTATTTAAGATTGTGCATCTATGT
GGAGTAATGGGGTAACGTTCCGACATAGCCCATTTGTTCT
AATAGCATTTGAAATTTCTTTTTCTTCAATGGTGGCTGAA
GACATGTAGAAACAACTTCCTGACGTATCTGAAAGATTGT
GAGATAACTAACAGAGTTTTTTTTTGTCTATCTCAACAAA
AATACTGGAATAAACTATCACGTAGTCCATCAGGTGACCA
GGTACTGAGTCATCCACACAGAAGACTAAATACTGAATTT
CCTTTGGGTAGTTTGATTGCCCTGTCTAGACGTGACCTGA
GAGTGCTGACATCCATCAGGGCACAGACCAGGCAGTCATG
ATGCTTCAAAAGGAGCAAAAGAACTAAGTGCTGCTGAGCA
GAACTCTATACCAACATGAAAATAACAGTTAAGAATCTTT
TTCTATTCATATATGGGGTAAATTTCAGAGGCTGAGTTAA
GAAAGGGCATTACACCAAGTTGCAATGATCCAGTTTCAGC
TTGAGAAGAAAGTACTGAGATGAAATATTTGTTTCCTCAT
GAGAGGTTATTATCTTTGGCAGCCTTCTGAGTGATTTGTT
AAAATGGGACACAAACCAAAAGATGAATCCGACGAGACTT
CATAGTTGTTACAAATGGGGCAAGGTATAAATTGTGAGGC
TGACTTGTTCTTTTCACATGTACTTGGGCAACAGCACAGG
TGTCCTATGGGCAAAGAAGGTAATAGATTGCTGCTGAAGG
AATACATATATATATATTTAATGTCACAGCCTGTGTCCCA
AATAATGACCTTGACGTGCCCCTGCCAAACAAAAAAAAAA
AAAAAAAAAGAAAAGGAAAAAATAGAAGAAGAAGAAAAAT
TTCCCGAGCACCTTCACCTTGAGCTTTCGGCTCTGAAATA
AAACCTTCACTTGCCTCTGAGAAAGAGCTTCCCTTTCCAG
ATGGAAATCTGTGCAGACACCTAGTTGGCCAAGATGCTTT
CTTGTAGCTCCCAAAAATGATCAGGCACAGAAAGACAAAC
TTCGCATGTTCTCACTCATTTGTGGGAGCTGAAATTAGAA
CAGTGGAACTCATGGAGATAGTAGAATGATGGCTACCAGA
GGCTGGGAAGGGTAGTGGAGATGGGAAATGGGAAATGGGG
TAGTGAATGGGTACAAAAATAGAGTTCAATACAATGAGTA
AGATCTAGTATTTGATAGCACAACAGAGTGACCACAGTCA
GCAATAATTTGTTGGACATTTTAGAGTAACCAAGGGAGTA
CAATTGGAATGTTTGCAACACAAAGAAATGATGAATTCTT
GAGGTGATGGAAACCCCATTTACCTTTTTTAATGTCACAG
CCTGAGTTCCAAATAAGGACCTTGACGTGCCCCTGCCAAA
AAAAAAAAAAAAAAAAAGAAAATTTCTTGATGTGATTATT
ATACCCTGTAGGTCTGTATCAAAATATCTCAGGTATCCCA
TAAATATAGATACCTACTATGTACCCATTACAATTAAAAA
GTAAAAAATAAAATGATTAAAACATGCTAGGAAGAAGAGT
TGGCAGCCCCACTATCCCCACAGAAAAAAGGAAAACAAAT
TTTTACTCCCTCAGCTCACCACAGAATGAGTCTTTCCAAG
AGTTTATGATAGTCAGTATCTTCTTTAAAGACTCATTAAC
TGAGTAAATGTCCAGCAGTAAAATTGAGTAGACAATAAAA
GGTTATGTACATGCTATTGTATAAATTAAAAATTAAAACA
ACCTATTAATTTCAGCAAAATGAATATGTTTCCTTGGGCA
TCAGGGTATCTAAGTTCAAAATATTTGGGGGCCTGCGATG
TCTATAAAGTATCCTCAGCTAGCATCTTCAATTTGCTAAG
AGAAAGCCTGGTTTTAATGTATATATAAAACTTTATTTTT
TCTTTCTTTTTTTTGAGACGGAGTCTCCCGCTCTGTCACC
CAGGCTGGAGTGCAATGGCATGATCTTGGCTCACTGCAAC
CTCCACATCCTGGATTCAAGCAATTCTCCTGCCTCAGCCT
CCCGAGTAGCTGGGATTACAGGCGCCCGCCACCAAACCTG
GCTAATTTTTTGTATTTTTAGTAGAGATGGGGTTTCACCA
TGTTGGCCAGGCTGGTCTCAAACTCCTGACCTTGTGATCT
GCCTGCCTCAGCCTCCCAAATTGCTGAGATTACAGGCGTG
AGCCACTGCACCTGGCCAAAATAATATAAAGCTTTCTAGA
TTTATTTCCATTTTTTTCTATATATTTACTCACAACTTGC
TTGGTGGTGAAAGACACTTAAAAATCCCCTGTGAGCTTTG
GATTAATTTAATAATCAAAATATAACTCCAGGTTTTATTA
AATGTCTCACTGTACACTATTTGGCTATAGTTTTTTTTTA
TTTGTTTGTTTTAAGTACAAGGACTGAGCCTGAGTGTAAT
AATGAAAATTATGATTATTACTACTACTAACAATATTATC
AGTTGGAAAAGTATATGTATTTAATCAAACATATTTTCAG
GGGGTAAATTTAACTCTAGAAAATAGCCGAATATTATGCA
GATGGTGTGCTCCCGCTATAAGGCATGAATGGAATTCATC
ACTATCATTGGTGAACGGAACTGAGAGGAGCACGGCAGGA
CTCAAGCTGGGAGAATCATCCAGAAAAGTAGGAGTATAGC
AGATCTAGAAGCAAAAGGACACAAATAGTAGGCATCGAGA
AAGATGCAAACCTATTCACAGGTTTTAGAGAGCTCCCCAA
CACAGTGTCAGGCCCTGCCCTCGGTGCTTCACAGAACGTG
TAGGATGAGACTTGTAACAGCACAGATACATCTTCTGGAC
CTGGCTGTCAGAGATGCAGGGGTTGGGCATGGCTGAAGCA
AGGCACGGACTGATGGACACTGATTCAGGAAATATCTGCT
TGTCACCAGGATGGCAGGTCAAGTGAATTGGTTTGACCAA
ATAAACAGTTAATTTGATATAAAAGCGTCAAATTGGTGGT
TTGAAATTCATAAGTCAATATTCAAAGCGAAGAAAACTAT
AGCCTGTATAAGGGTATAAATAGGTTTTAGGTCCAGCTAT
CAGGGTAAAAGAGCTGCAAAATTTATCTGAAAAGTAAAAA
AGCTATACAAATTCAAATATTATCACTATGCTATTATTTT
CCTGCATCTCCATTACTGGATTCATTTATTGTAAGTATCA
CAATTCCAGTCTGGGCATGAAAGCTAAATTACTGTATTGT
AGAAAATGTACATTTTGGGACCTACCCTGGATTGTTTTAG
CATGCAAATAAAACCATATTAATTGCCATTGTTGGCAGTC
ATGGATTTCTTAGGACTTTTTATCTGCAACCAAACTAATT
GGCCTTGAATACATTCTGACAACGTTTTAATTATTCACTA
GTTAATAATTCTTAAAAGCAACTTCAACATTAAAATGTCT
CTAAGAGCATGTACAGAGCTGTTCAATCCCAAATAATAAT
TTTATACAGTATTCATATCAACCTAAATATTCTCTGTGAT
CTTTATAAATTTATGTAACATATTTTCGTATTCAGAAGAT
AACCTTAAAATTATATGGCTGTGTATAGCACCCTTTGCAT
GACATGTATGTATATTCTCCAAATGCCTTGTTTTTTCACA
TAGTTTGAGTTTCTCTGATGTCAGTTTAAAAAAAGAATCC
ATCGAGAAAGCAATTTTTTTTAAAAAAAGCCTAGTTCCTA
CTGTTCGCATTACTATACGATGGAGAGTATGAAGAAACAC
AAGTACTACGCTCTGTCGGAGGTCTGCTCATATCCCCCAA
AGAAACCTTTACAACAATTCAACATAGGAAAACAATTGAA
AGTAAAAAAAATATATAAATACCACTAGACAATAATAGAT
TTGTTTCCTGACTTAAGTTGGGATCCCCAGATGAGGATTT
GTGTGAAAGTGATCTGGGGAGTAGGAAAGTGGTGCTAGGA
AGGGAAATCCCATAAAGGGTAACATCAGTTCAGTCTTTCA
GTCTTTGGAGACCATGTTCTGGTCAGGGGCCAGGGAGCTG
GGGTAATTATTCCTCCTGTCCATCAGCCCCTAAGATGAGG
CACCCTGGGTTGTGGGTGTGGTGGCTACTTATATTAAATA
AATTTCCAGGCACTTCCTGCTGTCTGCACTAGCAGGAAAA
GTGGGTTATCACTGCTTAAAAGCAGCCTTACAACAGAGAG
ATGTGGGTGCTTGCTCTAGAGAGCGGAAGCTCACGTCAGT
GCGATCTGTGTGTTTGGAAATGGCCAAGTGTGCTAATGGG
ATATGAGTAGAGCTCTGACAGCATCTGATCACCTCTACTA
TGGTGGCATTAGGCTGGACATGATCGATTGCCAAATTAAC
TATATAGGCAATTATTGCTGTAACAGATTAGAGAAAGAAG
AGATCTGATCACAGAAGCATGTGCTCAGGTTCCCTTACTA
TACATTTCACAGGGATAGATTTGCCCCAGTTCATTGCCAC
CTGTGATTGAGTAAATCCACCTACTTCTGGGGTTTGGTGT
AAAGAAGACACTTGCCCAGAGACATAAATCACATTCTACA
ATAATGCATTATCAGTGTAAAAGGAAAGGTGAATTTTGAT
CTCCATCTACCTTACTCCTATATATTTCTTAATTACATGA
GTACTCAGGTGAGGAAATGGAGTGTTATTTACTGGTCCTT
CCTGAACCTCAATAAACAACAATAATTAACATTTATTGAG
TGCTATGTGCCAGCAACAAGTCTAAGTACTTTTCAAAAAT
GGTCTTATTGCATCTTTTCCACAGCCCTATGACATAGGTC
CTTTTCACGCTTTTTAAATTGTGGAAACTGAGGCACAGAG
AGGTTAACTATCTTGTCCATGACCACACTGCTGTAATATG
AAATGAGGATTTGAACCCAAAGTCAATCTAGTTATGAAGT
CTATGCCTTTAACCACTAGATTAAAGACAAGTGAAGTGAG
AGCAAGAAGATTTCTAAAGGCTTCTGTAGCCAGAGGATAA
TGACTGTACCACAGAAGCCACAGGATAGGTTTTTTGAGTG
AGGACCATGATGGACATTAGAACTTACAGGATCAGTGAGA
CCCAAAGTAGGCTGAGATCACAATGAGAACCACAGGGTTT
TAACTCAGCTGAGAGAACAAACCAGAATTTCGCTAGCCAC
ACCTCAGTGAACACTAGTGTAAAGAAACTCACAGACCCAA
CCAGACCAGAAGTCTGTCACCTGGGACCAGAGAAGTCTGA
GAGGTGAGTTGCAAGGATAATCAAAAGATACCAACTTCTC
TTCCTCCAATGCCTCAAGGTCACATAGGGACTCACCATTC
CCAATAAACCCAGATTTCACATTGATTGGTTTACATTGTA
TCTCCAGTGTAACTATTCTGCTTTGGATTCATAGGGCTTC
TCAAATCTGTGGATTGATGCCTTTCATCAGTTTTGGAATA
CATTCATGAAACAATGAATGATGGGGATACATTCTGAGAA
ACGTGACCTTAGAAAACATTGTCTTTGTGTGAACAGCATA
GAGCATACTTATACAAAACTAGATGGTATAACCTACTGTA
CACCTAGGCTATATGGTATAGCCTATTGCTGCTGGCTACA
AACCTGTGCAGCATGTTACTGCACTGAATACTGTAAGCAA
CTGTAACACAATGGTAAGTATTTGTGTATCTAAACATAGA
AAAGGTACAGTAAGAATATGGTATTACAATCTTTTCGGAC
CACCGTTGTATTTGTGGTCTGTTGTTTACTGAAACATTTT
TATGTGGTACATGACTGTATTCTCAGTCATTATCTCCTCA
AATATTTATTCCTCATTCTCACTCTCCTGCCCTTCTGGGA
CTCAAATTAAAATGTTTTAAGCTTTCTGTCATATAAATAT
TATCATTTATTATTAATTACTTTAAAAAATATTGTAATAT
TGAGGGATTTTCTTCCATTATAGCTTCTAGGTGATTGTGG
TTTCTGTATCTGATATGCATTGGTTTCTTTATATTACTTT
TGTGCCCTTCTACCTTGCTGAATTATTTTATTGTTTGTAA
TAGTTTTGCAGTTGATTCACCTAGGTCTTCATGTTATCTG
AAAATAGTAAATAGCTCCATTGGTATATAAATGGATTCAG
AAAATATGGTATACATACACAATGGATACTATTCAGTCAT
AAAAAATAATGAAATCATGTCATTTGCAGCAACATGGATG
GAACTGGAGATTATGTTAAGTGAAATAAGTCAGGCACAGA
AAGACAGATGCCATATGTCCTCACTCATACATGAGAACTA
AAAAATAATTGGCCTCATGGAGATAGAGAACAGAATGATA
GATACTGGAGGCTGGTAAGAGTGTTTGGGTGGTAGGAAGA
ATAAAGAGAGGTTGATTAGTGGGTGTAAACATACAGTTAG
ATAGAACAAATAAGCCCTGATATTCAATAGCAGAGTAGGG
TGACTATAGTTAGCAACATTGCATAGTGTTTTTCAAAGTA
GCTAGAAAAGAGGACTTGAAATTTTACCAACATATAGAAA
TGATCCTCAGCGTGATAGATACCCCAAACACCCTGACTTA
ATCATTACACATTCTATGCATGTAACAAGTACTCGTGTGT
ATCCCGTAAATATGTAAAATATTTTGTATCGATTAAAAAA
TAGTAATAGCATTACCTCTTTCTTTCCAATTTCATACTTC
CAATTTCATTTTTTCCTTTTTGCTAATTGCATTGACTGGT
ACCTCCTGCACAGTATGAAATGATGATAGTGGGTATCCCT
GTCATGTTTCTGACATTGAAGGTAATGATCTCAGTTTGGG
GGCAAAAAACCGAAAAAGTTTTATATCAACATTTTAAGGA
TCTGTCTTTTCCTATCATACTGAGTTTTGTTTTCTTTTAA
GTCAATAATGGTTGTTGACTTTTGCCAAATGCTTTTCAGC
ATTTATAGACAGGATCAATAGTTTATCTTCTAAAAACTAT
TAATTTGATGAATTATATTAAAAGATTTCCTAGGGCCAGG
TGTGGTGGCTCACGCCTGTAATCCCAGCACTTTGGGAGGC
TGAGGCGGGCAGATCACCTGAGGTCAGGAGTTTGACCTGG
CCGACATGGTGAAACCCCGTCTCTACTAAGAGTAACAAAA
TTAGCTGAGTGTGGAGGCACACGCCTGTAATCCCACCTAC
TCGGGAGGCTGAGGCAGGAGAATCACTTGAACCCAGAGGT
GGAGGTTGCAGTGAGCCGAGACTATGCCGTTGCTCTCCAG
CCTGGGCAAAAAAGACCATCCCCCCATCAAAAAAAAAAAA
AAAAAGAGATTTCCTAAACCATTTTTGCGATCCTGAACAA
AATCTTACTTGGCCATAATATTACTTTAATATTTTTATGG
ATTATATTCTCCAATATTTTATTCAGGATTATTGCACTGA
CATTTATAAGTGGATTTGATCTTTAATTTTACTTGTTTCT
TTTTTTAAGAAAAGAAAGTTTTTATTAACACAAGTTTTTC
TTAATTCACATTTCAATTTTAATATTAAATAGTCCAAGAT
TTTTATTATGAACACTTTATTCCAGTTTAGTCCTCTTAAA
TTCATTTACTTGCTGTTCATTTATATTTAACACGTAAAAG
CTATGAATTACCAGCTATTTTTTTAAAATGGTAACTAACT
GCACTGGAAAATGAAAATTTATAAAATTGTACCATTAGAT
CAGAGTTTGAAAAACCAAAAGATAAGGATTTGTTAGGATT
TGTTTAAAAATCTTTTATCATTAGGGCATTACACTTTTTT
CAGAACAAGGATAATTTGCAGAAATTATACAAGGTAACTT
TTTATCAAATATCAATATTTAGCAAAGTTTTATTTACCTG
AAATGTTATTTCACTGGTAAAAACTACCTCGTTACCAAAA
AAAAAAAAAAAATCAGAAACCTTATTAAATTTAACCTGCT
TTTATAAATGTCCTAAGAAGTCTTAAGCTAAACATATTTT
AAGTAGAAAAATGATAATTTAAAAATAGTTCGTTATACTG
TTTCTGTGGTTTATGTACATATATTAACTTATCTCTTTGA
TAGGAAACATGACTAGAAGTTCATTACATTAAGCACTGTA
AAATAAAAGTGAGAGCTAATCATCTTCTAGCAAAAATACT
TTGTATGCAACAATTGCAAATGTTAAATCTGTTATTTAGT
GGTTATTATTGCCTGCTATGAAATATTAAACAATGTATAT
TTACTGAATTGTTTTTCAGTTTGCAGCTGCCCTCTGAGAT
CCCAAACAAGGGGTTCCCATAAATAAAAGCTGCAGTGCAA
TTCACTTAGTGGTTAGTTTCAGGCCAATCCTCCCCTCGTC
ATTATACTCATTCTTCCCCACTGCCCCCAAACTCTGCAGT
GGCACCATATTATTAAAAACAATAAGTACCTAGGGTTTAT
GCTTCAGAACAAGACATTATTTGAGTAATTTCAAATGATA
TACAGTTCCTTCACGTAAAAAAGATGTTTTGTGGTCACAA
TTGCTTCAAAAAGTAATAATATTCAAATGACCTGACATAT
CAGCCTTTAGCAATTATAAACCATGATTTTGACACATGGC
AATTTTTAAGTCAGGCAAATGTTAAGTGCTAAAAGATGTG
AATAGCTGTTCTGTTTAGGTTAGAGTGTGCAAAACTCAGG
TAATGACTATTTTTTCAGTTAGCATTAGTAGTCCATGGTA
CAGCATACTAAATCACAAAGTACAAATCCAAGGAGGATAA
TATCTTTACGAAGTTACAAACTTTGGCAAATCAATACAGT
ACTTTTTTTTTTTTTTTTTGGAGACGTAGTCTCTCTCTGT
CGCCCAGGCTGGAGTGCAGTGAGTGGCGGGATCTCGGCTC
ACTGCAAGCTCCGCCTCCCACATTCACGCCATTCTCCTGC
CTCAGCCCACTGAGTAGCTGGGACTACAGGCGCCTGCTAC
CACGCCCGGCTAATTTTTTTGTATTTTTGGTGGAGACGGG
GTTTCACCGTATTAGCCGGGATGGTCTGGATCTCCTGACC
TCGTGATCCGCCCGTCTAGGCCTCCCAAAGTGCTGGAATT
ACAGGCGTGAGCCACCACACCCGGCCTACAGTACTCTTTA
ATATAATGAAACCATACTTTTGACTTGGCGCAATGGCTCA
TGCCTGTAATCCTAGCACTTTGGGAGGCCGAGGTGGACAG
ATCACCTGAGGCCAGGAGTTCGAGCCTGGCCGACATGGTT
AAACTTCGTCTCTACTGAAAATACAAGAATTAGCCAGGAG
TAGTGGTGCGTGCCTGTACTCCCAGCTACTTGGGAGGCTG
AGGCACAAGAATCGCTTGAACCCGGGATAGGGAGGTTGCA
GTGAGCTGTGATTGCTCCACTGCATTCCAGCTTGGGTGAC
AGAGCAAGACATTGTTTCAAAACGAAACAAAGCAAAACAC
AAAACCATACTTTTGTTGGAGTCATGTGTTACTTTAGTGA
TAATTTTCACTCTGAAAATATTTAAGTACCGAATCAAAAC
ACTGGTTTTTAATGGTGGTTTATAGCAGAGCAAGTTATTT
TACACAAAATATAGTTTAAAACTACACAATTTCTCCTTTT
GAGTGAGTTCCCTTGTGCAAGCTGTTGAAGTGTACAGCAG
CAGGGTAACGGGCATCTATAGGAAGTGACTCTGCTCTGTT
CTGGGATTGGTCCAAAGGCAGCTGGAGTTTCAGTGTATGA
AAAGCTTTAAAATACTACCTTAAGGAGATTTAATGTCAAC
ACCAATTTCCAAGGACTTCTTGTTAATTTTTCACATAAAT
AATGGCACCCTCTAAATCAGATAGTAATTTCAAACAACAT
TAATTTCAAATGATCCCTTTTATTTAGAAGACTTTCTGTT
TTCGTCAAAAGTCATATGGCCTTATATCAGCTTATCAAAA
AAAAAAAAACTACCTAAAATATAGTTGTAATTTTAAAATG
ACAAATAAATATATAGTCAGCTTGGAGAGACCTGAGGTAC
CCGATGCTGTCTACCAACTTTCATGATCCCTCCTCGGCAA
ATGCTGCTGCTGCCATTGCTTCCTCCTGCTGAGGCTGTCA
ATTCTTCAATCTCTGCTTTCTTTTTTTTTTTTTGAGACGG
AGTTTCACTCTTGTCACCCACGCTAGAGTGCAATGGCATG
ATCTCAGCTTACTGCAGGCTCCGCCTCTCAGATTCAAGCC
ATTCTCCTGCCTCAGCCTCCTGAGTAGCTGAGATTACAGG
TGCCCACCACCATGTCCAGCTAATTTTTGTATTTTTTAGT
AGAGACGGTTTCACCATGTTGGCTAGGCTGGTCTCAAACT
CCTGACCTAAGGTTATCTGCCTGCCTTGGCCTTCCAAAGT
GCTGGGATTACAGGCGTGAGTCACCGTGCCCAGCCCAATC
TCAGCATTTAATGTGTGCATTACCCATTCCACTGCTTCTT
CACCTTTACTGGCACTTGAGGATGTTGTATTTGCCATCAG
TCCTTCAAGGTAACTGCTGAGGCTAACCGCTTTCATGGTG
ATTATGGCTTCTTGAGTCAAAATAGTTCCTTCTGGGTCCT
GAGGATATGGTTTTTATATGTCTCTCATCTACTGAAACCA
TATTTGTAAATGAAATATTAGTAGATTTAAGTTCCATTGC
TTTCTCTACAGGATCAACAGAATGTTCTTGCACATATGTT
TTGGTTCTTGCTGCACCAATAAGAGACTTCGCAATGGACA
GCAGTCCCCACTCTGTGCTGAGAAGTCTATGGCTGTGCAA
CTTTCCAGAGGGATCTATATGTCGGTCCAACACATTAACT
CCAGCCACACCTGGGTTCATAGGGTCTGGGTATTTCTACG
TCACAGCTGTTGTAACAGTTTCCCATGAGTGGTCAAAGAT
GTGCTCCGAAGTCCAGATCTTCATGGTGCCGGTGGCCTGA
GCAATGTCTGGTGGCACCAGGGAACAATGAGGTACAGAGT
TTACACCTGCCCTGACTCACCTCCAGCACTCCAGCCAGCC
CGCAGAACACAGGTGCCCTCGGGCCCAACACGAGGGACCT
CCAGACACGCAGCCCAGTTATATCTGTCTCATAAAGAGAA
TTTGGAGGTTTTGTAATGTAAATGTCGAGTTAACGGGTGC
AGCACACCAACATGGCACATGTATACATATGTAACAAACC
TGCACTTTGTGCACATGTACCCTAGAACCTAAAGTATAAT
AAAATAAAATAAAATAAAATAAACTATGTCCAATAAAAAA
AGAGAATATGGAAGTTTTGATATAGGAGTGCTGAGAAGGG
AACAGCGTGGTCCCTTTAAATGATAGGGAAGGCGGAAAGA
GAAGTGCTGGGTAGAGAAAGGCGGGTCCCTGGCTAGGGCT
CCACCTCCACTGCACTCCAGCCTGGGCAACAGAGCAAAAC
TCCATCTCAAAAACAAAACAAAACAAAACAAAACAAAACA
AAACAAAACAAAAACCACATTGGAATTATTTGCCCTTTAA
TGCCTTTATCAAATTCATCTGTAACACTGTCTGGTCTTGT
TGCCTTGATAGGGGTATAACTCTTTGAAAGTTTTCTCTGT
TTCTTCTATAAAAATCAGACTGTTTAGATTTTCCAACTCT
TCTGGAGTCACTTTTGATAAATGTGGTGAATTTCTAGAAA
GTTATTCATTTCTATCCAGGTTTTAAAATTCATTTACATA
GATTTCAGCCATCTTAAAGGGTTCTTCTAATGTGGTTATT
TCCCTTTTATCATTTTGTATTCCGTGTATCTCCACTGTCT
GTGTTGTTTTCTCAAAGTTTACTGTGCTATTTCTCAATGT
TGAATGCTATGTGCCAAATTTTCTGGAAGTTGGAATTCTA
AACCAATGTCTAGGTACAGACCCAGGTATATTTTAAAAGT
TAGTTTATGATAAAAGTGACATTTTAAGTCAGCTGAAGAA
ATTTACCAAATTGTGTTAAGAGAAATAACTATTAATATAT
ATTTGGGGAAAAAATAGACTCCATACCTAATAGCACTCAC
TGAAATAAACTCCAAATAAATTTAAAAGTTATTCCTGAAA
TGTATGTGAGAAGAAAACATAGTAGGGTATTTTTCTAACT
TTGGAACAAGGAAATCATTTCTAAACAAGGCAAAAAAAAA
AAAAAAAAAAGCCATAAAATAATTGTAGATCAGATCAATT
AAAGTTTCAAAGCAGTAAAAGACATCATATGTAAAGTTAA
GATACATTACAGGGAGAAAACTTTGCAAGATATTTAGAAA
GCGAATAGTTAATAATCTAGCATACATTGAATTCTTACAA
ATTAATAAGGAAATGCCAAATAGCCTATTTAAAAAACAGA
CGAAGGATGGAAAGGAAAATTTACAGCACACATACAGTTT
TGCTATTACAGAGAATAAATAATATATAAACAGAGAATAA
ATAAAAAGATATCCAATTTACTGTCATCTGAAAAGTACAG
TTTTGCCTATCAGAATGGTATCAACTAAAATAATTGAAAA
TATTAAATTTTTGAGCAGAAACAGATAGGAAATATAAAAT
ATGGGAGTGAATCTGAAAGATCACTTTAGAAAAATGTATA
TACCCCTTCATTCAGCAATTACTCCATTCTAAAGAAATAC
TTACACAGCTTCATGAAGATGTATACAAGAACATTCATTA
TTGGTTATATAGAGAAATGGTCAAACAATACATATTATAT
GCATAATATGAAATACTGATTGTCATTATAAGAAGGAGCT
AGAGCTGACTACAGTGATGTGCAAAGTTCTGAAGACCTAT
TCTTAAATGAAAAGACAGGTTGAGTAATGATCTATATATT
ATTATCACATATGTAAAACAAATAGCAAAACTGTAGGTGT
GGTGTATAGTGTATATATATAAATGCATTTTTTAAAAAGA
CCAAAGGATGTTGTCTTAGTCCGTTTAGACTGCTATAACA
AAATACCTCAGGCTAGGTAATTTAAAAGCAATAGAAATTT
GTTGCTCACAGTTCTAGGCTGGGAAGTCCAAGATCAAGGA
ACCAAAGTGTTACAGGATCTCTGGGGTGTTGATTTCTCTG
ATCAGAAACCTCTGTGGCCACGACACCTTTGCCCAAGTTC
TTGTCCTGCATCCAGACAAATGAAGGGGGAGAAGAGTTTT
ATTTAGTGATAGAACAGCTCAGAAGAGTGGGTAGCTCCTC
TCTGTAGGCAGGTCATCCTGTTGAGTGTTCAGCTCTCAGC
AGAGAGGAGGTCCTGCAGAGAGTGGTTCCTCCCTGCAAGC
AAGTCATGCAGATGTCTCTGCAGGTCTCTGAAGCTCTCAG
CAGACAGAGTAGCTCCTCTCTGCTAGCAGGTCATCTCTGC
AGCTCTCAGTGGAGAGGGTACTCCTGTCTGCAGCTGATCA
GCCTGTCTCTCTGCACTCTTCGTCCCCGGGCCATCCTCTG
CCCTACTCTGGCTGAGCCCAGGGCTTTTATGACCTCAGAG
GGGAGGAAGTGTGTGCTGACTGGTCCATGGGCGGCCATGA
ACGGGCTGGAAGAGGCACCTGAGTCCCCACTCTGGTGGGA
GAAACCGGCAGCCCAGTCCCCAGCCTTCAGGCCCTCCACC
TCCTGAGGGCGGGGCCTTATTGGGAACACCAGCCCTTCTG
CCTAGGGCTCATGTCTGCCTCCTGCTGCCATTCATGGCCC
CAGGGCTTGGCTCCAACTGGACTCCGAGATTGGAGAGGGT
GCTGGGGGCCAAGAGAAGCCAGACAGTGGGAGCAGACACC
CCTGAGCCTGCAGGGACGGGGGCAAAGGGGGCCTTCCTGG
GGTGCCCAAGGGCTCCCAAGGGTGCAGGGTGCAGAGATCC
CCACGTCCTGCACTTGGGAGGGTAGCAGCAGCTGCACCTG
GGAGCTTCCGCCCCGCCAACTTGGAAGGGACAGGGCTCCT
GCTTGTCCCCTGCTCCTGTCGACTTCCTGAAGCCAGAGGC
CCAGGTCTGCAGCCGCACTTGGGAGGGCAGATCCTACCTG
TTCCCAGCTCCCCCAAAAGCACAGGGAGGCTCGGATCCAC
AGTTGCAGTTTGGGCTACTGTAGCCCCGGTCGGGGCTCCT
GCCTGCTCTATAGAGCAGGAGGCCTGGGTCTGTAGCTGTG
GTTTGGGCAGCTGCAGCAGCACGGGGAGCTCCCATCCCAA
CTTAGAAGGGGCGGGGCTCCCATTCACTTCATGAAGTGTG
GGGTCCCAGCTGCTCTTCCCTGCTGCAGCCGGCATGATAG
CAGCAGCTACTGCCTTAAAAAGGATTCAGTGTCTGTGAGG
GCCTGTTCCTCATGAGTAGCACCTTCTTGCTGTGTCTTCA
CAGAAGGGCAAACAGGTTCCCTCAAGTCTTCTTTATAAGG
GCACTAGTCCCATCTCCCAAAGGCCTTATCTTCTAATACC
TTGGTGATTAGGTTTCAACATATTAATTTTGGGGTATACA
AACATTTAGACCGTAGCAGATGTTTGGCAAAATGTAGACA
TTTGCCCCTCTAGGTAGATAAGGCAGTGTGGGAAGAATGA
AGATATTCACATTTTTGTATATATATTTCTTGCACTTTAT
ATTGTTTAAATAATTTACAGTAAGAATACATTAAATATGA
CTAGTATCTTTTTTTAAAGGCAGTAAATATAAACAAAAAA
TACAAGTGATGGTATGAAGCTGCCAACAGGGTTGTTGAGC
CTCTGACTCCAGTTCCTCTGCCATACTACTTGACAAAAGA
CAACTAGAGAGGATATAAATATATATACAGGGCAGGTTTG
GTGAGGACCAATTACATATGACTCATTGTCATTCAACCAG
GAGACACTTCCATGTTTCAGTGAAACACTTTGTAGTACAA
AACAAGTCCTTCAGTAAGAAACAGATGTATTTAAATCCTC
TCTGTCTGTATCTCACATACATATGCACACAAAGACACAT
ATTTATTTACTCCCCAGGTGTTTGTTGACTATGAACCTAA
TTATAATGCTGTCATAAGTGTGAAGTGGTAACACTTTCTC
ATCACCCTGTATAGGTAAAACTATGCATTTGATCAAACTT
GCTGGGTCACCATGCCGTGTTGATACAGCATGGGTCTGCT
GCTATTGGTGATGATGGATGATTTTAGAAAATTTAAGATG
AGCTGTTCTTCCTCACCCCACACCCATCTCAGGCTTCAAC
TGCTTATGCAGAGCTGACGGAAGCAGGTGTTAGGGTGAGA
GAGAGTTTAGGAAGGATCTGTACAAAGGTACATGTAGTAT
AGCCATCCCACTTTAGCTGTAGAAAAGAACTAGTCTAGAT
CAATGTTTATGAATTCATTTTTTGGGAGGTAATGGGTTGC
CACGAGAAGGAAATAGAACATAGGGTCAACAGATTTTACA
GGGGTGTTTGTAGCTTCTATAGAAATAGCAGTGGAAGTGA
CATCAAAAAGAGGCAAAAATTAAGAGCAGCTTGAAAAGCA
GGATCTGAGAAAATGGCAGCAGAGGTTGGGTCAGTTACCT
CAAGTTAAAAGAAAAGAAACTGGTTTAAGAAAATGTGGGT
GTATGATCCAGAGAAAAGATAATGAAGCACTTCAGGGTTG
AGGTGGGAGCCAAACAAAGACTTTTGCAGGCCTTAAGCAC
TGAAACAGATTAGGAGGTGCTCCAACATTCTTCCCATATG
AAATTCCTAATAAAAAATAATAATAATGCAAAGCCAAGTA
AAATATAGAAATCAGCAAAGCTTTAACAAATATTTTGAAA
AGTATATTGCCTTACTTTTTCTAGTATATCAAGCATTTTC
TCAGGCTATCTACTGGGTCGTCTGTAAGATTAGCTTCAAC
TGTGAGGCTGAGGCTGGGTACCAGCCTGAGAAGACTCTTG
TCCTCAGGAACAAGAACACTGAGAGTCCACCTAGCTGGCT
TGAGGCCTAAAGAAGGGAACTTAACTTAAAGGATGGTAAA
ACTATACTAGGCCACTTAAAGTAGGGGTGGGATAGGTATT
GGGTAATTTTGGAGAACAAACATGAAGAAGCCGAGAGAAC
AGTTGGTGAGAACTATTCTGTTCACTAGTGGAAATATGAA
GTGGCCATAACCAAAGGGAATCTCAAATCTGCCATGAAAG
GTGCTGAGATCGCCTCTCCATAACTATGAAAGAGGTTAAA
TAAGTCATCTCTAATGAGGGACGTCATCTGGTTCCAAAAT
CTGTGCTTTATATCTCCATTTTATTTGGATCTCCATCCTA
CCTTTAATTGCTTTCTTCTGCAGGTCTTCAGGAGGCTCCA
AGACCAGGAGGCATATAAGCAAAATGGAACATAGATACTA
GAATCAACTTTCCTGTGTTAGTAAGCTCAGTAGCATCCTC
ATACCATGTGACTTTCCAACAGTTGCTGCCCTATCCTCAG
AGCCTCTGCCCAGCATGGACTGGGGCACTCAGAATGGTAT
CCCTTGATATAATGCATATACAATGGCACTATCAACTCCT
TGTGCCTAAACATTTCTGTTTTCAGAGTCTCAAAACTGTT
TCCACAGTATTGAACTCCCAGTTTTCTAAACCCCAACATG
TTTCTTTCTTGATCACGAATCATCTTTTCAGATGACAGCA
TCCTGGCTTGAATCCAGGGATAAAAAACCATTGAAGTCAA
ATTAAAACATACTTTTATGATGACAAATTTGTTAAAGTTA
ATAATTCAACTCACTGCTTGCTTGTATTTGTAACTTCAAA
AAATTATTTTTGGGGCTTTAAAATTCATTACTCTCACATA
AGTTGTATTTTAATGGAACTGATCTGATGAATTTTAGCTC
TGAAGCAAGCCACATCTTTGCACTGGGACAGTCCTGTTCC
CTAAACACAAGTGGATTATTCCATTCTCAAGTGGGTTCTA
TTTCTGAAAATGCACCTTATCTTTGTAAGATGGTCATGCA
TTGCTTGAACTTCAGAGAGTAAAAGTCATTCTGCCATCAC
TTTCATTCAACTATATTGGATGTTCAAAAAGAACATTTAA
TTACAGAAAAAGACTTAATAATCCTGTTTCTTTGAGGTCA
AAATTTCAAGGTAGTCCTTATCAAAGAAATATACTTTTGA
AGTAATCTGCTTTTACACTCCAACTAGAGGTAAGATAAAC
TAACTTAATTCTGGCAAGTAAGGTGGAAAAATTGAAGTAT
TTCCATTTACCAGTTATGCATTTTTAGAAGAAGTTTGTTG
TTTTTCTATGGTATTAGACATGCAAAGGTAGCAAGCCTCC
CTCTGCCTCTACCTTGGTTTGGTTTATATGTACCAGATAA
TCTCAAAGGAGTTATAGTGGGTCCATGTGATATGAAATGA
ACCATGTCTAACAGGCCTAAGATATGCAGGGTGAAATGGG
CCTGACCAGAGAAGTCTGGACTAGAAAACTAAGATGACAT
ACTATTGGGAAAAGCTCCAAGTTCACAAGCTATGGATGGG
TCATTCTATGGGAAGACAAATGGTGAGCTTCCTAACATAC
TGTAATGTATTCAGTGGGTGCAGGTAATTGCATTATTTAT
ACTCTTCCATTCACAGCACATCATCATCAATGGTCTCTGG
ACCTCGTCTTCCTTTATCTTTTATTTCATTAATTCAACAC
ATACTTATGAAATATTAATATATGCCACATGCCAAGTATT
GTTTTAGGAAGGAGGGATACAACATTGAATAAAACAAAGA
TCTTTGCTCTTAGAGAGTGTACATTCCATCAGGGTCATAC
AGACAATCAATAACATAATGAATAAGTAAATTATATAGCA
TGTTAGAAAATGATGTGTGCTATGGAAAATCTGATAAATT
CCTTCCCAATTAAGATGCAAAGAAATGCAGATTTAAAAAA
TCAGAATGTTGGAGAATCAGGAATCATACCTTTCAACTGG
AACCACATTTAAAAAGCTACTTCATTCTTAACTCACATTA
AAAAAGTTACTTCATTCTTAAGCCCCAGGGCAAAACATAC
ATAAAAGAGAACACATGAGGACAAAGATAGAAACTTGGAA
AGACATGCTCTGTTTCAGCAATTCTTAGTGTTCCAAAATA
TTTTAACAGTACACTTAAGTAAGCCCTTGGATAATTTTAG
AGGGACATTGCTTAATCATTGACTACGGTTACTGTCTTTT
ATACCATAATGTAATTTTTTCTCTTCAAATTGAAGTCAGA
CAATTTTAACCAGATCTTAAGTTTAAACTGTAGACCACTC
CAAGCACAGAAAGGCCCATTTCAACTGTTGTTAAATGCAA
CAGTGACAGAAATGCAGACAGGAAAGCCCTTTTGCTCACA
CCCTATAGTCTATTTAATGAAGTGCACTCCATGACCCTAG
CAAACCCGGGTAACCAGCATTCATGCCACAGTCCTATCTT
ATCTGTTTTCCCCATTAGCTGCAAAGCCCTTGAAAGCAGG
AACTAGGTTTTATTTTTTGAATTCTTGAACTCTAGCTCAG
TGCCTAGCATATAATAATTAATTTAGAAATATTTAAAGAA
TGAATAAATGAATGTTCTATAATTCTATGAGTGATAGAAC
TGAAGGGGTTGATAAGGAGTTGGAATTTCTTATTTAAATA
GAAACATAATTTATATGGCCTCCACATTTCAGATCTGAAA
ATCTCTGGTTTTTAATGGTAATTTTTTTGCTCTCTGGAGT
CCATGACTGCCTTGTCTCTTCTGCTCAGCTGCAGAGAGTG
ATGAGGAACTTTGCTCCTTAGTGCAGCTAAAACTGGGTTC
TTGTCACATGAACAGGAAGAATTAAGAACATGGACACATT
GAAGGGTGAGGGAAATGAAATTTATTGGGTGAAAAGGAAA
AAGAAGAAAAAAGCTTCCAGCAAAGCGAGACGGGATCCTG
CTAACAAGGCCTCCCACCTCATCGATTGATTCCAGGCCAC
ACACAGGAACTGAAGAGGCTAGGCTCCTCACCCCTGTACG
AGGCATGAACTTGCCCTGGCTCCACCCCATTCTCCCAGTG
TGCAGGCAGGTCAGAGATTCTCCAGGGACCCTCTCCCTTA
TCTGCCTCCTGCATCTATCAACAGGAAAGACCTGCATCCT
CAACATTTAACCCTACCTAGTTACTGACTCAAACTGAACT
CATACTGGAATCCCATTTTCATCAGCATGTGTGTTTGTTT
TGTAAACAAAAAATAAAATCTTAATTCCTCCAACCAACTG
AACAATGAGATCCCGTAGAAACCTGAAAACCTGAATCCCA
GGCCATGACTGGAAGGGAGGCTAGACAAACCTCATTATAC
ACAACTGACCAGCACTAACATTAAAATAGAAATCAAAAGA
CTGAAAAAGCAGACTGTACCAAATTCCATCCTGTCTTTAG
TATAGCATCACATGAAAGATAGCAGATCTTGAAGGAAATA
AAAATATTTTACTCCATAATATATTTGACATATTTTGTTA
TGGCACTGCAAAGTCATCTTTTGTGGGGAAAATTTGCATT
TATAGTGAGCCTCCATTAATGCCGCCAGGTATTTCCTGGA
TCTAGTAGAGATTAAGAGTCTGACACCTTTTTTTTTTTTT
TTTTGAGATGGAGTCTTGCTCTGTCACCCAGCCTGGAATG
CACTCAGCTCACTGCAACCTCTGCCTCCTGGATTCAAGCG
ATTCCGTGCCTCAGCCTCCTGAGTAGCTGGGATTACAGTT
GCCCACCACCATGCCTGGCTAATTTTTGCATTTTATTAGA
AATGGGGTTTCACCATGTTGACCAGGTTGGCCTTGAACTC
CTGACTTTTTGATCTGCCTGCCTCAGCCTCCCAAAGTGCT
GGGATTACAGGTGTGAGCCACCACGCCCCTCCGTGTTTGA
CACCTTTTAAGGTCCAAAAAGAAACATTTACCATTTATTC
TCTCTGAGGGCTGCTACCTGGAGGCTTCAGCTACATAACA
AGAACCTTGGTTTCCACAACCCCTCTCATCTTAACTCAAG
CATTTCTTTCTACGGACTACAAGTCTTTAGACAAAGCATA
ACTCTCTCAATCGATTGCTACTCAGAAAAATCTTTGAATC
CACTTATGACCTGTAAGCACACCTCCCACCCTACTTCAAG
ATGCTCCACCTTTCTGGGCCAAACCAATGTATACCTGAGG
TGTGTTGATTTATGTCTTTGCCTGTAACTTTTGTCTCCCT
AAAATAGGTAAAGCCAAACTGTAAGTCAACCACCTCGGGC
ACACTTGAGACTGTTCCCCAGGCCATGGTCACTCAGATTG
GCTCAGAGTAAGCCTCTTTTAAATACTTCAGAGTTTGAGA
TTTTTTCACCAACAGTATGTTGAAGTGGAATGGAATGGAG
GGAAGTGAGGGTGTTAAGGGAAGATGCAAAATTAACCTAG
ATGCTCTCATCTGATACTATTAGAGTGAACTATGGTTATC
TATTCAAGATATTGTCTGCTTGATTCATATAGCTGAACTT
CTGCCTTACAGTCTATAGAAGGTGCTATGGTGTGCCACCC
AAATCCTCCATTCAGGAAAGCCATCAACCAAAGGGAACTG
CCTTGCCCAAGATTACAGCCTTTCTTTGGGGGTAGCCCAC
ACTAGATCAGTGTGGTAGCAAAAGCCCAAGTCCCCTTGCC
TCATTTGGATATCTTTGAACAACTATTCAAGTTTCAGGGC
TCTATGAAATGAATGAGATTTCAATTATGGGATTGAGTGA
GACCTCTGTTACAAAGGCATTACAACTTCACATTTCCTTC
TGCTGAATCATCCTTTCCTCATATCCTTGTAAGTACTGTT
CCCAAAAGCACTCTCCAATAAACTTCCTCCGTGCAAAATT
TCATCTCAGTTTATTTTCTTGGAAACTTGTCCTATAACAA
AAGAGTGTTACCCACACTCCAATGCTCCACCTGAATCTAG
AGGTTGCTTTAAATCTTAGCCAACATGGCTGATGATAATA
ATCTCTGTGAAGACCATCCTCGTCCTCTCCCACAAATAGT
TGGCTCTGTTACAGGAGGCAGCTAGTCAGACATGAGCAGA
GCAAGAAAGCCTTCCCCGCCTACCCCCAACCACCACTAGC
AATGTCAGGCAACAATCACGTGATGGTCAGACAGTTGTTA
AACTGTCTCTCTAAAATAATAATTGAATGCAGCCAGCAGC
AGGGAAAGGCAGTCTCCCATTAGATAGAAAAATACCCTGA
AACTGTTGATCAGCAGCTTTCCAATAAGGTCTCAGGAGTT
GGGTGGGTGGGATTAAGTATGTGTACTAAGAGGCAAAATG
GTGGAGTTTAACTGGTGTATGACCTTATAGGAACACTCGA
CTGGAAAGGGAAAAACGCATCAAGTGAGCATGTGTACAAC
TTCAGTAAACACGCTCCGAATGCAGCCCCTCCCAGTGGCT
GTCAAGCCACTGCGCATGCGGACATCCCACCCCAAGGGAA
GCATCAAGGGAGAAGGGATTCAATCCCCTGGAAGCATGCC
AACGTAAAAAACCCCAAGTCAAAGGTCAAACAGTGCACTT
CTTGGTCCTCTTCCAAGTGTACTTTACTTCCTTCTATTCC
TGCTCTCAACTTTTTAATAAACTCATTCCTGCTCTAAAAC
TTGCCTCAGTGTCTCATTCTGCCATATTCCCCTCAGTCGA
ATTCTTTCTTCTGAAGAGGCAGGGATTGAGGTTGCTGCAG
ACCTGTATGGATTCACCACCGCTAACAGATCCTATATCCC
ATACTCTTAGTAAATGGCATGATAAACCATTTTTTAAATA
ATACCAGTTTAGAAGATTCTACTTGCCTAGAAACTCCACC
CCATTTAGTAACAGAACTGGCCAAAACACCATTTAGACAC
TGATTTGGGCTTCTGGTTACCAGTTTGGGATTTGACCAGC
ATTCTGGATTAACACAAATTATTGGACTTCACATTATTAT
TGGATCAGCATTTCTCACTATCTGCCTCCTCTGCCAATTA
AAATTCCACTTTACATCCAACCACCACTTTGGCTTTGAAG
CTGCCAAGCTATAAGTGAATTTATAGCTATTACTTGGCTC
ATTTCAAGATTGTTTTTCCTTTCCTAATGACTATATATAC
ATTGCTTGGCTGAACCAACAAGGATAGTAAATCCATCCTT
CTCTACTACTTTGCATTGATATGCATTCATATACAATATA
ATATTTTGATATAACTCAGTATCTCTAATCTTCTTCACAT
AGAATATTTCCCAGAAAAGCTCTAGAGAGCTCTCACTCTG
TCCTTTATGATGTGAAATATGTATTTTGGCATAGATAAAT
ATATAAGAATAAGAGATCTAAGATATTAGGATTTTCACAT
ATATGAATTATGCTTGGTAAATAAAATGTCAAGTTAAATC
CTTTGACTCACTTCCAGTTTTAGAGGCTTAGGAAACAAGA
CAACAAAGATAACATGTAAAATAATAATTGTCACCACACT
GTTTTATGTTAATAACTTTTTTAAAAAACAAAGAGAATAA
TTTGTAGAGACTCCATTAATAGAGAATTGGATAAATATAT
TATGATACACTGATAAAAGTATGATAATTTGTAGAGACTC
CATCAATAGAAGAAATTATGATACATTGGTAAAAGTATGC
AATCATGAAAATGATGGTATAAAAGTACATTTATTTATAT
GGAAAGAGGTTCGTATCATAAAGCTGAATTTAAAAAATCA
GTTTATTAAACAATATGAAAGATATGATTCATTTATATGA
GATATATTTGACATGGACATATAAGGAGATAGCTAGAAAG
AAGATCGTCACCATATTACCGGTGATTTTCTCCTAATGGT
AGAATTTAGAATGACATTTTCAGAGTTGCTTGAATTTTTA
TGATATATATTCAAGAACAAAATTACTTTATTTTGAACTT
TTTCTCCCAATAATCTGCCATTTTCCCATTCTCCCATCCC
TTTTTTACATATTCTACCCTTCTGCCATTTTTCCATTCTC
CCATCCCTTTTTTTACATATTCTCTGAGGAAGAGGATCCA
AGCTCCTATTGATAGAAGTATTATTCACAATAGTCAAAAG
GTGGAAGGAACCCAAGTGTTGATCAATAACTAAATAAAAA
TATGAAATATGCACACAATAGAATATTATTCAGCCTTAAA
AAGGAGGGAAATTCTGACTTACACTACAACATGAATAAAC
CTTGAGGATAGCATGCTAAGTGAAATAAGCCAGTCACAAG
TAGACAAATGCTGTATGGTTACTTATCTGAGGTACATAGA
GTTGTCAGAAAGTAAAGAGACAAGAAGTAACATGGTTCCC
TGTGGCTGGGTGGTGGGGTTATTATTTAACTGGTATAGAG
TTTCTGTTTTGCAAGATAGAGTTTTAGAGGTAGATGGAGG
TGATGGTTGCACAATGCGAATGAATTTAATGCCACTGAAC
TGTACACTTAAAAATGTTTGAAATGGTAAATTTTATGTTA
CATGAATTTTATCACAATTAAAAAATAATGAAAGAAGTTT
AACAGAAAAAGAAGAAGATTTGACTTTTCTCATGCAATCT
CACTGGAATATCCAAACACTCTTGGAACACCATTCTTCCA
GGGGAGTGGAAGAGAGAGGATGGTAACCTGACGTGTGCCT
CACAGAGGAAACATTTGTGGTATTCTTTTCAGCTCCCAGA
GGAGGTAGGAACAATGGTAGCTTTGTTAAGCACGTGAAGG
GCAGAAGAACCACAGGGAAGAAGGGGAAAAGGCAAAAATT
AATGCAGAAAAATAAAAGGGTATGTTAATTCAAGCACACA
GGATACCTGCCTCCTAGGTTTCTCTTGTACTAGTAAAGAA
GTATAAACACCTCTCATCCACAAAAGACAGAAGATGATGA
TAGCTCGGAGAAATACTCCCTGATAGATCCTATTATAATA
ATCACTCCCCAGTTCAAATTAACACAGGATGATGACCAAA
CCTAACAGATTTACAGCTACTCTGTAAAGATTTTGTGATG
ATGATGTCCTTGGGGTTTATGATGAATGGAGCAAGTGTTA
TGTTTAAGGAGACTGGTCAAAATATGGAGCATAAATAGGG
TTCTTTGTGGTAAAAGGAGATGAACAAAACACTGGACTTA
ACTATTAGAAAAATTCACTTGGCTTCCAATGCTGAGATGC
TGGTGGGATGCCCTGGCAGCAAAGGAGGCGGCATAAACTA
AACCTGGTCTTCTAGTGAGGAGGTCTGCTTGCTAAGCAGA
GCCCAACTCATGAAAATGCCACCTTCTTTTACCCATGCTC
CTGCGAGAATCATCCAAATGATTTTTCTAGGTCTTCTTCC
CTTCTGCTGCTTCCAAAGCAAAAATCTGTTCTGACCTGAC
CCTCAAGTACAGTTTGAACCTGCTGACCCTGAGTGATTCT
AATTTCCCTGAACGGTTGGTGCTTCTTGTGAGCTGGACCA
GCAGAGAGAACCATTATATAATTTTGCCTTTCTTTAGTAT
TGCAGTGTGATAGGCACACTGGGCTGGGATATATCATGTG
TCTTTAGAGCAGAGGAGACTCTAATTGCTAATGAAGAGGT
TTTAGAGGTAAATACAACAGTTTTTTTGGGAAGGAATGTC
ATCTGCCCAGGTGGTATTGAAAGTCAAGACGTTTGGGGTG
TGAATGGCCAAAAGTTCCTTTCTTTGGAATCTAGGTAGGG
GTAAGAGAAAACTAAAGAGAAATTTGGGGCTGGGTCAACT
AGAAAGCCTCTGACATAATATCTTAGTATTTTGAAGATTT
GAGAGAATTCTGACTGGTTGGTGAAACTCAGCTAATGTTT
TTCACTACAGATCTCATGCTTTGCTAACAACAGATTCTAG
ACAGGTCCAGATATTTAAGAGCCACCACCAAACAAACTGG
AATATTCAGAATTAAACTTAAACTAACTCGCTATCTAAGT
TACTCACTGAGAATACCAAGTGGAGAAAGCTAACAAATTA
ATGATATAAATTTATTAAACTTCTGTCTTTGTCTCTTAAT
TCTACTACATTTTTTTTGTACCCTTTCTATAAAACTTCAA
CTCGGTCTCTGCTTCAGATTCTAGCACTAACTCACGGCTT
GTGCAAGAATCCAGCAGTTAGCTCAGTTGCTACTTCATTA
AAGTCATTGCTTGCCTTTTCCAAATCAAAGGGATTCTCTG
CCATATCTGGCTGAGGAGTATTTCTCTCATAAAAAAATAC
TTTATGTATAGGTATTTATTAGCTCTATGACTTTAATTCA
CATCTGAAGGGATTTGGCCAATTCATCTTATTCATTATAT
TTGGTTTGGAATGTTTCATTACAACTGATTGTCAACTCTG
TCTTTTGTTAACTGTTCCTATCAACATCTATTTTCTTCAG
ATACAATTTCCCATCAGCGTACAGAGAGTGATTAGATAAC
ATTCAAATAGATTCACATACTTCGAGAGAAGAGAGTCTGC
TAGAGCCAGGCACTGTTGGAGAGGTCAAAGGCAAAGTTTC
TTGTCCTTGCTCAATGTGTACCCAGACATGCAAACAGCAA
CAACAGCCCAAGGCAGAGGGTGATAAAGGTCACTGGGCTA
AATGGAGGAGGGGATCACAACCACTGCAGGAATCAGAAAA
GGCTTAAGGCAAGAAGTGAACTGGAGCTACACCCTCGAGG
ATGGAGAGGAGAGATGGAGAGAAGGGAATTCTGACTGCAG
AAAAGAGTAAGCCAAAGAGAGCAGGTAGAAACTAGGGAGC
ATCCAGGTACAAGTAACAGTGCAGTCTGGTCAGAATGCAG
CATATTTGTGGGGAAAATGTCAGGAAAGGAAGGAAAGAGA
GGTTAAGGTTGCAGATTAACTATAAATGGGTTCTGCAGAC
ACCATCAGTGAACTCTCAATTGAAGTGATTTTGGGAAGAG
AATACTGAAATGTAAATGTGACGATCACTTGCTTCATACC
ATATTAGGTGATTGGCAACTTAGGGTCAGAAATTAGCAGC
TCCTATCCAAGCACTGAGCAGAGAAGAAAGTGGTTCTTCA
CACTGCTGCAAGCATCTGTTGCCCTGAGGTTCATGCCTCT
ATTGTGGAGACAAAGCCCCAGGCTCCTAATTGCCTCTGAT
CATAAAACCATTGCCCCTTGTTCTAACTCTGTGGTCACCA
AACAATCTTACCATGTCACTTTTACAGTGTTTATTCATTG
TAAAATAAAACCCAAACTCTATAGCAAGGTGTATGAGGCC
ACACACACAGATCCAAAGGCAGCCTCCTTGTCCATTCTTA
CCTCTTTAATCCCTACCCACAATTAACTGCAGCAGAGATG
AAGGAGGCTAAATCTTAGAATTGATCTGGCTCTGGGCTTG
GGGCTGAGACAATCCCGCTGAGATGGGGTTGACTTGAGAG
TTACAGAGCACAGAGCCAAGGGAATGCCAAATACAGCACT
GGAAGTAAAGTCAGAATCTAAATGCAACCAATGTGTCTAG
CCACAAGGCTGCACAGCGAAACAGAAGCCAAACATGGAAA
CTGGAGTTACCCAGGCAGACAAGCTTACTTAATATTGTGT
GTAGGAGGTAGACCCTGGAGAAATTCCAAGGTTCTGGAGC
ATTTTCCCAGAGACTACTTTACATGGTTATCTAAGGTTTG
GGGATAATAATATATCAAAACAGCTCATAGAGACATGAGG
TTCCAATGAATTAATGTCTGACATCACTTATGAATGAGGA
GAAAACTACTAATGGAAAGTGATTACCTTCCAGGAATCTT
TATCTTTGTATTTCCCTCTCTCTATCATGCACAACTTCTC
CCCTCAGCCCCTTGTCAAGCTCCTCTTTTACCCTTCCAAA
CCAGACTTAAATATAATGTTCTCTTTGAAGCTTTGCCTGA
TTCTCCCTGGCAGAAAGATGTTTCCTCCTCTGAGTTCACA
AAGTGCTTTGTACATAATCTTATAGCCAAAGAGACCAGCT
TTTCCAAGCCAGAAATTGGTGCATATATTTTGGAAAGTAT
GGGGGACAGTATTTTAAACGGATACTGTTTAGGAAAATCA
GGTTCATGAGCTTACCATATTTATTGCATTCTGTCATAAC
CTATAGTGCCTTGGTTTCATGTGCTTCTGCCTGACTTAAT
TTCATGTTTCTGAAGAAAAGGAACTATATTCATTTACCAT
TGTAGCTGTTCTCACATTAGCAACATGCTTGACAGATGAT
AGCTCCTTGGTTTGTCGGTCAATAAATATTTATGGAACAA
ATAATCTGTTTTTAAAATATATACAAAAATATCACAGCAT
TCCATGTCTTAGTTTGTGTTTAATACTATAGTCTATAAAA
TAAAACTTCTTTTTAACTAAAAATAATAACTTTTAATATC
TATTTTATCACACAGGTGTTTTAAGCCATTTTGTTTTCAA
ACTCCAATCACCAAGCGTGAATTATTTTATTTTTTCCTTA
ATAAGAATCAAAGCATGCAAACAACGACACCCTTGTACCT
ACCTCTGCCTTTAAAAAAAAGTGTTAACCTCTGCTAATCA
GCAAAGTTACCTTTCAGGAGGCAGAGCTGGGATGGGAGAA
GAAACTAAGATAAATTGGCCAAATTATGTTAGAGGTTAAC
CAAGGTCAGAGCTCTAGAAATGGATCTCAGCGTGAGCTGC
AACTCCAAGAAGCAAGAGAGGAAAACAAACAGTAGGGGTT
GTCAGCAGGATGAGGGTGAGAAGTAGGATCTGGTTGGATG
AGAGAACCTGGCTGAGGGAGATGATTCAGAAATTAATGCC
ATGCCCCCAGTGGTGTGCGGAATGCCCCCGCTTTTGAGGT
GCTTAGTGTGTGGTGAGGGAAAGGGAGTGTGTGACATAAA
GCACCTCTGCAGGGTGGGACCCGGTGAACCTGGCATCGTC
TTTAGGGTGTTCCTCTCCTTCATAGAGCCTAAAGGATGCA
CCAAGCTGTGCATTGGTAACTATTGCTCTGCTGTCTCCAT
TGTTAGAGGCCATTTTGGGCTACTATCCTTTTGGCTTTTC
TTTAATGATATCAGGAATCAAGTTCTGGGATACCATTGTA
TTGGTTTGAATACTAGTTCGCAGCTAAAACAAAGAATAGA
AAAAAAAAAAGTAGTTAAAATGAGAAAGAGGTTTCTTTCT
CTCTCAGGAACAGTCTGAGAGTGAGCAGCCCAGTCTGGAC
ATGGAGAGCCCATGGTGGCAAGGACCCAGGCTATTTCGAT
CTTTGTTGCTCTTCCTCCTCGACATATAGCTTCTATCTCA
TGGTCAAAGGTGGCTGCTCTAGTTCCCTGCCCTGAATTCA
CATTCGACCTTCAGGAACATGAGAAGGAAAAGAGAGTGTA
TGCCTCTTTCCTTCTTTCTTTCCTTCTTCCCTTCGTCCCT
TCTTCCCTTCCTTCCTTCCTTCCTTCCTTCCTTCCTTCCT
TCCTTCCTTCCTTCCTTCCTTCCCTCTTTCCCTCCTTCCT
TCTTTCCCTCTTTCTCTCTTTCTTTCTTCTTTATGTACAG
AAAACTCGATAGTGTACATTTTACTCAGTTTGGTAGCAAG
TTCTTCAGCCTTTGCCTTTTCAAGCTTGGCAATGCAAGCC
ACAGACTTGGGACCCAGGACTTTGCCTCCCCAGTGACAGT
GGACCTCATCATATCAGTCATTGTAATTGGTCTGGATAGC
TTCCACCAGTTTAACCAAAGCTCCTTTGTCTTCTGAGTTA
ACTTGTGTGAAGGCGATCATAGTGCAGGTCTTCCTGTGGA
CTACATGTGTCAGTCTTGCCTTCCTCTGGATAATGCAGTA
AGGAAAACCCGTTTTGTGATACAGGGCAGGCAGAAAGACA
ACCAGCTTGATGGGATCCACGTCGTCTGCAGTCACTACCA
GGTGATTATGCTCCTTTCATTTTAAGGGCAAAACTTAGAG
GTTACACACATGACTTCTACTCACCCATTGGTCAGAATCC
AGTCACATACTCTGCTCACTTTCAGAAAGACTGGGAAATG
GGGTCTTAAGCAGAGGGGCCACAGAAAGTGAGAACAGATA
ACAGAGGGACTTTTCTCTGTCACAGAAGCATTCAAGCTCT
CTGCTGTGTATAATATTGCCCTTTTCTACCCAGAGCTAAA
GGCGCTTTAGAGAATGAGGAAAGAAACCAGAGGTCTGGCC
TAGGGAAGACTGAGCATTTCATGAGTATATACCATAGACC
AGTAATAAAGAGAGGTCAATGAATGTGGCAAAAGGCTGGA
TTAGACAAAATAAGAAAGATTGGTTCACCACACAGATTCT
TAGCTCAAAAACTGCTTTTAAATTTTACAAACATCCAATA
GGGATAGTATCTAACCTTAGAATCATCTTTTCTTTAGTCC
ATATTTTGCTGAAGACCATCTCATGAAAGTGATCCATCTC
CATGGAACATAAACGGATAGGTACTACTCTAATTATTTAA
CTGCAGTCCTTTGTTTTTGCTGGGGTCCAGGCCTTATTTC
TGCTTTTTCCAATATTTGCATTCAGAACTGCTTACCTGAT
CCCTGTGTACCTGTTCTGCTTCACATACTCAGAAGCTCTG
CTTTATTGTCTGACCAACTCATCCTCACCCTTCTCATCTC
CATCCCACTCCCTCCTCCATCACCTCCTTGGAATTCTTAA
AATTTCCTGGACCAAGAATTTTGTTTATGCCCTTGTGTGA
ATTTGGTCAGTGGCTATTGGCCCTCTCTCTCAGGCCATTG
CTCCTGTTCACTTTTGCCCACGCTCCTTAAGGTAGAACTC
AGAAATACAGATGTGGGCTTCTAATGCAAAATATATATAT
ATACACTTTATATATATATTTTATAAATATTTATATACAT
GCTTTATGTGTAAAGCATATATAGAAAGTCTATATATAAA
TATACAGTATATATATATAGTATATATGTATTGTATATGC
ACACACACACACATACGTATTAGGCCAGTTCTGTACCTGA
AAAAGTGAGCAAGCAATTGGAGCAGGAGGGGAGCTGACAA
ACTTCATGTTTTGAGAAAATAAAACAATTGTTTGATTAAT
TGAAGTTCTCGCTGTTTCTGTTACTGCAGCATCAAATCAA
TAAGCAGTCGTCATTTATTGAAACATAATAGGATTTGAAA
GGAATAAAAAAAGTATCAAATAAGGTCTCTAGAATTCAGG
AAGTTGTGGTCTAGATAAGGAGAAAAAGAATAAAAAGCTG
TCGTACTGATTCTTGAGATCCCACAACAAAGAAGCCAGCT
TCCCTGATCATCCTCTAACAAAGCCCACCAAAAGACAAGC
CCTGCCCCCGCCATTGTGCTTTCAATCAATATTTTAGTTG
TAAATACCTTACTTGTAAATACCAACAATCACAAGCCATT
CAAAGACGATTTCTAACATCAAAGAAAGAACCCAAGATAA
ACAAATAGGTAGAACAAACATATAGAAATTGTGAAGAACA
CAGAAGGAAATGTCAAAAACCATTTAAAAGGTAAGAGTAT
ATTGCTTTCCTAAAACAAGAATATAATGTTATGAAAAGAA
ACAATCAGAACACTATCAAAGGTTCTTGAAAAGTAAATCG
TGAGCCTAATTTTTCTGAAACTGTATAGAAGGGTTGTATG
ATATAAATCAAATAAGTTTTCCATAAAATAGATCAGAAAA
GAGAAAAACTTAAAAAACAGGAGAAAAAAGAAACCTAACA
CCATAAGTCAGACAGAGAGAAAAGAGAAAAATGGAAGAAA
GCAAATTATCTAAGAAATAGTTCAAGAAAAATTCCCCCAA
ACAAGCCCTAGCAAATGCCCAACAAAATGAAAGGAAAAAA
AAAAAAAAAAAGAGAGACATACAAAGACATGTTATCACAA
CATTTCCCACCACTAGGTTAAAATCTTCCAAAAAAGTTGA
ATAAATAAGTCACTTCTAAATTAGCAGGAATCGGAATGTC
AGCAAGTTTTACAATGGCAACACTGGTAGTTAAAAGACTG
TAGAGTATATACGATATTTTTTTTCTTTATTTTGAGATGG
ACTCTCTGTATGTTACCCAAGCTGGCCTTGAACTCCTGGG
CTCAAGTGATCCTCCTGCTTCAGCCTCCTGTGTAGCTGGG
ATTATAGGCATGTACCACCATGCCAGGCTTGATCAATTGA
TTTTTAACAAGGAGATGAAGAACATTCAATGATAAAATGA
TGTATTTTCAATAAATTGTGCTGAGAAAACTAGATGTTCA
CATACAAAGCAATGAATTTGGACCCTTACTTTATAACATA
TGCAAAAATTAACACAAAATGGATAAAAGACCTAAATGTA
AGAGTTAAAGCTAAAAAGCTCTTAGAAGAAAACAGGGAAT
AATTTCTGACATTGGATTTGGCAAGATTTCATGAATATGA
CACCAAAAGCAAAGGCAACAAAAGAAAAAAATAGATAAAT
TAATCAAATTAAAGACTTTTGTGCATCAAACATCACTATC
AACAGAATGAGAACCCACAGAATGGGAGAAAATGTTTGTA
GATCATATATCTGATATGGGATTGATGTCTAGAATAAAGA
ACTTCTACAACAAAACAATAACAAAAACAACTCAATTTAA
AAATGGGCAATGGACTTGAATAGATATTTTTCCAAAGAAG
ATACAAACATGGCCAATAAGTACATGAAAGAATTATCAGA
ATCACTTTTCTCCAGGGAAATGCAAATCAAAACCACAATG
AGGTACCTCTTTGGATTTATTAGAATGGCTATATAAAAAC
AGAAAATAACAAATGTCAATGAGGATGTGGAGAAATTGGA
ACCTTAGTACACTGGGGGTAGAAATGTAAAATGGCACAGC
CACTATGGAAATTCTTCAAAAAGTTAAACATAAAATTACC
ATCTGATTCAGCAATTCCACTTCTAGGTATATCCCCAAAA
TAATGAAAAGCAAGGACTCAAACAGATGTTTGTGTTCTAG
TATTCATAGCAGCATTATTTACAATAGCCAAAATGGGAAA
GCAATCCAAGTGCCCATTGATGAGTGAATGAATAAACAAA
ATGTGGTATATACATACAATAAAATATTGTTGTTTTAGGA
ATGAAATTCTAATACATACTACAACACGTATGATCCTTGA
AAACATTATGTCAAGTGAAATAAGTCAGGCACCAAGAGAT
AAGTATTATAAGATTCCATGTATGTGAGGTTATCAGGGGA
ACCCGCCCCCAATATTTCAACATAGGTTCTTTCTATTTTC
CATAAGTGTCAGCCAGCTGGGAAATAAACAGAAAGACTAC
AAAGAGAAGAGTTTTACAACTGGGCCACCAGGGGTGATAT
CGCATATCGGTAGGACTATGATGTCCACCTGAGCCTCAAA
CCAGCAAGTTTTTTATTAAGGGTTTCAAAGGGGAGGGGAT
GAATCTTAGGAAAAAAACAACAGAGAAAATAAAGGAAGAA
AATTTTTATTATTTATTTATTTATTTATTTTTATTTTTTT
TTGAGATGGAGTCTTGCTCTGTCGCCCAAGCTGGAGTGCA
GTGGCGCAGTCTCGGCTCACTGCAAGCTCCAGTTCCTGGG
TTCACACCATTCTCCTACCTCAGCGTCCTGAGTAGCTGGG
ACTACAGGTGCCTGCCACCGCGCCCAGCTAATTTTTTGTA
TTTTTTAGTAGAGATGGGGTTTCACCATGTTAGCCAGGAT
GGTCTTGATCTCCTGACCTCGTGATCCACCCACCTTGGCT
TCCCAAAGTGCTGGGATTACAGGTGTGAGCCACTGCGTCC
AGCCTAGAAAATCTTTAAAGAAGCAATATATTTAAAATTT
CCAAAGGTAAAGAAAGATAATTTTTTTTTTTGAGATGGAG
TTTCATTCTTATCCCCCTCGCTGGAGTGCAATGGCATGAT
CTTGGCTCACTGCAATCTCCGTCTTCTGGGTTCAAATGAT
TCTCCTGCCTCAGCCTCCCAAGTAGCTGGGATTACAGGTG
CCCATCACCATACCTGGCTAATTTTTATATTTTTAGTAGA
GACAAGGTTTCACAATGTTGGCCAGGCTGGTCTTGAACTT
CTGACCTCAAGTGATCCGGCTGCCTTGGCCTCCTAAAGTG
CTAGGATTACAGGTGTGAGCCACCATGCCCAGCCAAAAGA
TATAATTTTTTAGAGGGAAAGTGCCCACAGAGCATCAACA
TAATTGACGAAAACAATAAAAATCCTCATGCTTCAACCCT
TTTATATGAAGTTTCAAGACACCAAAGACAAAAGAGAGAT
ATTAAAGCTTTCGGAGAAAATAAAACAAATCACCTGGAAA
AGAGTAAGAATTGGTTTGCCATCAAGTTTCTCCAGCAACA
TTAGATGTTCAAATATTTGTCTTCAAAATAGTTTTTAACC
TAGAGTTCTATATACAGCACATTATCAGGCAAGTGTGAGG
GGAGAAAAAAGTATTTTCAACGGAACAAAAATCTTTCCCT
AGGAAATTACTTGGTGATAAACACAACAAATAAAAGGTAA
ACTGAGAAAGACATGACATGGAATCCAGAGGACCCAACTT
AGGAAAGCAAAGAGGAGAATTCTCAGATATCGGCTGTGAA
GCTAGCATAAGTCGGATCAAGGACTCCAAGAGGAGTCCTG
GTCTCTGGAAAAAATACTATAGAGGAGATAAAATGCGTTA
AAGATTGAAAACACTTGAAGATAGGATAAAATGTAAGAAA
ATGAAACAGAAAATTATCAACTCCAGGAAAAACAGAAAGT
TATCCAAGAAAAACATAGATCAAGTACTAAGCAAACGAAA
ATATCTTGAGATTTTTAAGCAACTGATGCAACCTAAAAGA
GAATAGCCATTTGACCTTGAAGCTAAGAACATTCTATTTT
ATTTAGCCTGTGGATGTTTCCACTGGACTCTCAGAAAAGA
GTGTAATCCCAGCCCTCAGCATAGCATGGAACATGATTTT
TACCTTTTAGAGCCAACTATGGACTCAATACAGAAGACTT
GATTGTTGTGGCAGAAGCAAATGTAAATGTTAACTATTTC
AACACAATGTAAAAGTAGAAAGATTTGCCTAGAATGTGGG
ATGAAATAAGCAGAGAGAAAAAAATAACATAAAATATGAA
GAAGATGGCTGGGTGTAGTGGCTCACACCTGTAATCTCGG
CATTTTGGGAGGCCCAGATGGGCAGATCACCTGAGGTCAG
GAGCTCGAGACCAGCCTGGCCAACATGGAGAAACTCCGTC
TCTACTAAAAATACAAAAATTAGCTGGGCGTCATGGCAGG
TGCCTGTAATCCCAGCTACTCGGGAGGCTGAGGCAGGGAG
AATTGCTTGAATCTGGGAGGCAGAGGTTGCAGTGAGCCGA
GATCATGCCACTGGACTCCAGCCTGGGTGACAAAGTGAGA
CTCCATATCAAAAAAAAAAAAAAAAAAAAAAAAAAGAGAA
AGGCTGCCCTTTGCAAATAGGTGTTGAATGGCCAAAAATG
AGGATTATAGCAATTGTAAACAAAAAACTGACCACCCCAT
CTCTAGAACCCAGTTCTGTTTCTCTTAAACCCATCCACAC
TCTGCCTTTTCCTTTGATTGAGGCACTAGCTCCATTCCTC
TTCGTTTGGTGTCTTTAAAATAGCCTACTTTCCCAATAAT
TTAGCCCTGATCCATTTTCCTGAAACTTACCCACCCAAAT
TGTTTGGGTCTCCTAGTAGGAAGTAATCCTGCTCCACCCT
TCTCATCTTCAAACAACACACATCAGCACCTTCCTCACCA
CCACAGTTTCCTTTCTTCTGCGGAGGATAAAGGAAAATGC
CACACAAGATTTGGGTTCCTTCTTCAGGGGATATCACAGT
GCCCATTAACCCCTTCTCCCTTAATCTCTGTTGGCAGCTG
GGTCGTTTATCTGTGAGGTTAGCCTATGGCTTCTGTGGTG
CCTGCCTGTCATTTCCACAATCTACCTTCCAAAAGCTGCA
TGAATTTTCTTCCTTGCCTTCTTCCTCCTGTATTAAGAGT
AGCTCCAACTCCACTTTCCCACAGGCAGATCGTCTGTCTG
CTCAATTATCCTTTTCCTGCTCCTGCTCCCTCCTGGGCCT
GAATTTCCCTCCTCTTTCTCCCACTGGTTGTCCCATTGCT
GGCTTCTCTTCCTGCCTGGATCTTAAGCATAGACCCAACG
AAAAGATGTAAATAGCATTCAGGCAAAGAGAAGAACCGTC
AAAAGGCAAGACATGATTAATTGCCAGATGTATTGTGCAG
ACAATAATTGCCATAGGAGGTCAGGGAAGACACATTGAGA
GCATGCTAATGAACCATTTCTTCTTCTCACCAGCAACTCT
CATACTTATCTGTTGTCTCTTTAATCATTACATTGGTTCT
CAAAGTGTGGTCCCTGGACCGGCAGCATTGGCTTCTCCTT
GTTAGAAACGCAAATGCTTGGGTCCCACCCCAGATCTGCT
GGGAAGTAAGCTCTAGAGTAAGGTCCAGTAGTCTGCTTTA
ACAAGCTCTCCAGGTCATTCTAATAAATCCCTAAGTTTGA
AAGCAGTTGTCTAAATGTGCAAAACCCAGTCCAAAATCTT
ATTGCAAATAGTAGTCTGAGTTAAAAAAGAAAAAAGTTGC
AATGATTTCTGCGAGCTAAAAGAGGTAATAAATTATTTAA
TACTTCACAGCTTAGGGATCTGTATCTCATATCTGCCACA
AAACCTACCACTTTCCAGAGGCCTCAAGATATCCATCTCC
CTTTCTTTCCTCATACTTTCAGAAGGGAATTTCTTTTTTC
TAGCTCTGAATGTTCGAAGACAAAAATCAAACGACCGTGT
CATATCTTTAAAGACAATCAAGATCAGAGATCGAGCTAGG
ATTTCACCTCCTCACAGAAACTTCCTATTATTTAACTCTT
CGTGGAGAATATCAACAGTCAGAAGCAACTAGAGGCAGCT
TAGCCCAGCAGGTACTGGTGCTGAGGGCTTTACATGGATT
TGTACTTAATCTCCGTTACAACCCTATCAGGTAGGTAGTG
GTATCCTTCATCATTCACAGGAAGAAACAGACTCAATAGT
TAAGCAGTTTTCCCTCAAGGTCACATAGCTTGGAAGTGGC
ATATTGAAGATCAACTTGATTCCAAAGCTAATGGACTCAA
CTTATAAACTGAGAGTTTGTTATCCATTTAGTTACATGTT
GCTATTTAGTTACAGGTTGCTACATGGAACTGTTGACTCC
TTCTAAGATATATAGAGCTTGCTCTCTCTTCAAATAGCTT
TTAGACAAATCAAGAGCAGGCGGGGCACAGTGGCTCACGC
CTGTAATCCCAGCACTTTGGGAGGCCGAGGTGGGTGGATC
ACCTGAGGTTACGAATTCGAGAACAGCCTGGCCAACATGG
TGAAACACTGTCTCTACTAAAAATACAAAAATTAGCCAGG
TGTTGTGGCAGGTGCGGGCAATTCCAGCTACTCGGGAGGC
TAAGGCAGGAGAATCACTGGAACCCAGGAGGCAGAGGTTG
CAGTGAGCCAAGATCGTGCCACTGCACTTCAGCCTAGGTG
ACAGAGCAAGACTCCATCTCAAAAACAAACAAACAAACAA
ACAAAAAAACAAAAAGAAAGAAAAAGAGCAAAGCACACAT
CACTCTCCAGTTTTGGTTCTCCCCATCCCCATAGTACTTG
TGCTTTCCAGTAAATATTTGAAGAATGAGTATATGGAGGA
GGTGGGACAGTATTCCCTCCACCACCCTCTCGCTATGCCA
TGGGATTGGAGAGGTATTATTGAGGGTCAACTGTGCTTCC
TGAGGTAATCAATGAGTAGCAAGACTCTGGTGGAGCCCTA
GGCCTTCTGTAGTTATCCAGCACTATTACAGAGTCAGGTT
CACTGTTTCCCTACTGCTTACTCCTCTAATGTTCTGTGTA
TTTGGATTGGGTGTTCCCAAGGGAAGAACAGAAGATGCAT
TTGTTCACCTATCACAGCTCACCCTGGTACCCTAATTCCT
TGATCCTGTCCTATGTCCATATTTCCTTCACAGCCATCCT
AGTTAAGCAAGTAACTGCTATGGAGAATGTAAAAGAGCAT
TTTTGGATGTTGCTGGATCTAGTGACTGGGTTGGAGATCT
GTATTAGGGTTTTCCAGAGAAAAAGAACTGAGATAGAAAG
AGATGCGTTATGAGGAGTTGGCTAACATGATTATGGTGAC
TGCCAAGTCCAAAATCTGCAGGGTGGGCCAGCAGGCTGGA
GACCCAGGAGAGCTGCAATTCTAGTTCCAGTCCAAAGGCA
GACATCTTTTGAACCAGAAAGAACTGATGCTGCAGATGAA
CTCCGAAGGCAGTCTGCTGAAGAATTCTCTCTTACTTGGG
GGAAGCCGGTCTTTTTTGTTGTTATTCATGCCTACAACTG
ATTGGATAAGGTCCATTCACACCCTGGAGGGCAACCTGCT
TTACTCAAAGTCCGCTGATTTAAATGTTAGCATCATTCAA
AACACCCTCATTGAAACACCCAGAATAATGTTTGAACAAA
TATCTGGGCACTCCATGTCCCTGCCAAGCTGACACATGAA
ATTAACCATCACAGGAACATCCAGGATCAATCTGGAATAA
GAACGTCAGTCTGAAAAGTAAGATCAATAGTTGCCTTATC
CTGAAAGGCTGTGTTTGTCTTGTTCATCAACTTTTTCTCA
TTGTCTAGTAGGGGCCATAGTATAAAACAAGTGAGAAATG
AATACTGGTTGAAGGAATGAAATAAATATTGGTCCAAAAT
GATCAAAACCTTTTTGACATCTAAGATCTCAGAAGTGCTT
TCATTGCTGCTGCTATTATTGAATCAGACCCTGTCTAAGG
AACAGTCAGTTTCTGGGCCTGAAATTCACTCTCTCTCTTT
AAGCTCCAGGAAAAGCTAGAGAAATAGATGGTAAATTCCA
AATGGTTGGTTTTGGGTTTCTCTTGGCAAATTGAGGCAAG
ATATTTTTCCATCCTTCTATTTCTCTGTGACCAATTAAGT
GCCATGATCCACAGTTGGCTTCACTTGTTAATTCAAAGAA
GATACGTAAACACATCACACCACACACAGCAGTTACCTGG
TCCACCTGTTGGAGAATTTACCTTCAGAGAGGTATTGATA
AATTGATAGATAGACTAGTTTCTCCTCCTGGGTCAAACTG
CCATAGTATTTGATAACCAGTTAGCCTCCAAGTCACAGGA
AGCTGATTCTTAGCGCCCCATTGCTCAAAGCAGTTAATTT
CAGAAAATGGTGCATAAGAATCACCTGGGAAGCCTGTTAA
AGCTACAGACTTTTGGGCCCCACCAGCAGAGACCCAGCAA
ACCTGAAATGAATCTGCATTTTTAGCATGCAGCCCCAGGA
GATGCTGGCATATGAGATGTAGGGTACACACACCAGTGCG
CACATGCACAGGTACACACACATCTGACTTACATAAGGGA
CATACACCAGTGCAAACATGCACAGGTACACACACATCTG
ACTTACATAAGGGAGAACACTAGCTCACTTAAGAACCGAC
TCAGTTCATGAAGAAAATGTTAACACACGCTGGGAAACTT
GCTATTACCTGATACTATTTGTTCTACTTTATTGTTAATG
TCACTAATAGTAATATCTTTCCTTTCAAAAGACTTTGCTA
TTTCAGAAGCACTACTATTAAGTTGGTGCAAAAGTAATTG
TAGTTTTTGCCATTACTTTCCATAGTAAAACCACAATTAC
TTTTGCACCAACCTAATACTTGCATATCATCTTTCCTGAT
CCTCCCAGGTAGCCATTATGAGGTAGGCTGAGAGAGGTAT
AATCTCCCAACTGAGGTGGTGAGAAACGGAGGGATTAAGG
TAGTGCTGTACTGCTCAGCTAATAAGTGGCTGAATGATGA
CAAATTACTTGAGAACAGCAATATTATTTTTGTGTGGTCC
CAAGAGTAGATATTAGCCAAACTCTGGAACTTCCTTTTGT
CATGCCTGTCCCCTATTAACTCCAATCAGGATGGCACCAG
GTTCAAGAGGCCAAAGAAGAGACCCAGAGCCAGCAAACGA
GACATGGGGCTTTACTTGGGGCTTAATACAGGGGAGATTG
TCCAGGGGCAGCGGGTTGGATGAGATAACTGCATGGCCCA
GGGGTGGTGGGCTGGGCAGGAAAACTGCAACAACCTGCAA
ACAACCTGCAGTTTATACAGCATTTTCACTCAACACCCTC
CCCTTAATGACCTCCATGTGGCAACCTTCATATAACCCAA
AACTCAGGGCCTTCATCCCCTGTACAACCCATGGGACATG
GGATGGGATGGGGGTTTAGTTGTTCCTCATAGACAAGGAA
AGAATCTCCAGGTTGGTCACTCTCAGATTCCCTAGCGCAA
CACATATTCAGGTCCATCTACTTAGGATATGCTTAAGTTA
TTGCTGTCACGTGCCTTTATCGTACACCTTTTCAGGCCCA
AATTTAGCTTCATTTGTGCCATGCAGGTGCTACCTGTTTC
CAGTGCCTTCAAAAGGAGAGCACAAAATATTTTCTTGGAA
AATCAATAGAGACAATTCCCCTCCCATCCTAGTCTGAACC
CTGGCTCTGTACTTTGCCCGTTTCTAAGCCTCTGTTGGTT
TCAGTCAGGATTGTTCCCATCCTTTTCTATGCTTGTGCTT
GCTCTTTAAGCCTTTAACCCTGGGTCTGTGTGAGCCTCTG
CCAATACTTGGGTATCATTTCTCCAACTCCATATGACACT
TTCGTTTTGTTACTCCAAGCCTCTGAGGCTGCCCCTCAAA
ACTTCTCTCCAGAATTCAGCTTTGCCTCTAGCTTGAAGGC
CACTTTTGTCCCACTCAGATGGCAGAGAGCATTCTCTAGA
AAAACTGAAAATTCTCTTAATGGGAAATAACACTTTTTAT
TAGCAGAGAACACAGCTGTCCCATCTTTTGCTGTCATACA
TAGAGGCTCTTACATGCCTCTTTGCCTGGGAAAGTCCTAT
TTTATGCCTAGTGCTCAAGTGTGATTATTAATAGCTCCCT
CTTTCACTCTTGGAAGTGTCTTAGATTGGACGATAAATTA
GATGACCAGCCTACTCATTTGACATCTCTCCCTAGAAACT
CAGCTTCTATGTTTTAGAATAACTGATGGCATTTGGTGCC
TCTCAACACTGGTTTAGGCAGCAGAATTATCCAGGGAGCC
CGTTAAAAATAGATTTAAAGTCCCTGTCACTCCCCTCCCC
CCAAAAAATCACAACAGCAGCATTTTTGGAGTAGAACTAA
AGAATCTGCATTTCGAGAAAGTTCCCAAGTGACTCTCATT
GTGTTCTTCTACAGACCCAAATTTGGGACCTACTCCTCAC
TTGCATTTCTGCTCTACCCCTCCATAGCTGTGTGACCTTG
GCAGATTACTGAATTGCTCTACATCTATTTCCATTGGTGA
GCATAGGCAAACTGCTGTAAAAAGCACCCTGAGAATCTTG
GTGGCTTAACACAATATAGATTTATTTCTCAGTCATATCA
CAAAACAGTGCAGGCTGGAAGGGTGTTCCATCTCAGATGG
ATATGCAGGTCCAGACTCCTTCCATCGGGCTCCATGCTCT
CCTCAGAGTTCTCTGCTGGATTCTCTAAGTCAAGCTGGAA
AAGAGAGAGCATGAGCATGGAGGATTGTGCAGAAGTTTTT
ATGAGTCAGGCCTAGAATGGTATGCATTACACCCAGCCAT
AGTCCACTGGACAAAATTCAGTGACATGGTTGCCCATAAC
CACAAGGGAGGACAGAAAATTGTCATCCGGTTATATGCTT
AGGAAAAAAATGAGTGATCAAATAAACAATTATTCGATCT
GTGCCATAGACCCCCAATCTGGTCCTCAAATATTTGTGTA
ACCTTCCTCTCATAGGCAATCCAAAGGAGACAACCCCAAA
GTCCCCCAAAGTCCCACCCAGTCTCTGCACCCAGGTTAAG
TCTAGATCTCCAAGGGCTGCATAGTCCCCTCCATCAAGTC
TAGATGTGACCTATTCTAGTTTAGAGATCTGTCACTTTGG
ATTCAAAAACCAATTTACCTGCTTCCCCCTCCCCCTCCCC
CATATAAACCCAATATACTATGATGGGTTAGGGGCAGGGT
GTTCTCAATAGAAACTCTCATTTAGAAAGGGATAGAAGAG
AGATGTAGCAACATTGGCCCTCAGCTAGACAGTCAGTAAG
AAGGCTCCCTACCCTGGGGTAGAAGAAGTACTTTAGTTAC
ACCCCAATTCTTCACCCTGGGAAGAATACCTTTGTCCTTC
ATTCTCCCGGGCCCCTGGTTTGGCCCTTTGTGGTGTTTTT
TCTACTTGATAATTTCTTTGTCCGTGTCTGAAGTCTGGAG
AGCTGGAGTATATGTACTCATGGAATTTACGTGCTTGGAG
CTTTTATAGGCGTGAGGCAAATCTGGAAGTCTAGGTGTTG
ATTTGCACTTTGTAAAGTCCAGGCTCATGATTTCCTTGGC
AATACAATGCTTTCAAACACTTCCTAGACTTCCAGTGTAC
TTTGTACCAGTCAGTTCCACGAGCCAGTAGCCACACCCAA
AGTTCTTTCCTAGACGTACTCCTCAAACCTGGTTTCTTCC
TTTCCTTCTTCACCTCCATGTTTTATTCTCTCTCTCTCTC
CTTAATGGTGGCCAACTTGAAGTTGTCCAAAACAAGATGA
AGGAAGGACACACACCTAAACTGACATTTTTGTCAAAGGG
CTAAGTCACTCTGTTCAGTTGAGGAATGTTACTAGATCTT
TGTCACTCAAGGTCTGTATGCATTTTACATTTTAGGATCA
AGAAGCAGTTAATTCTTTCACATCTGATGTCCAAAATTTC
TGGACTCCTTCTATACTCTTCCACTGTGGCTCATAAACTG
GCCAGTTTGTTTAGCTTTTCTTTTTTTCTTTTTTCTATTT
TGGATAGTACCTCGTCAAGGAGAGCTAATAATAGTCATAC
TCTCACTAACACTCTGTTATTTTCCAACTATTTCCCCTGG
AGCTACAGTTTCAGTGCACATGTAAACTCTGTGCAGATTA
AGTGAGGTGACAGTTTTGCCAAATGTTTCACCACTGCATA
ATGTAAGCTGCCATCTTTCTAGCCTTTGATGTCAGTTTTC
TTGGTGCCCATTACTCAACTGCTAAGCCAATGTCACATGT
TTTGGAGTTTTGTTTTGAAAGACCCCCGTGCTTTAAGGCA
TCGACATAAGTGTGCTATCTAATATAACAACCAGAATAAA
TATTTATTTCTTGCTTATATTGCCAGGGTGTGTTCTATTT
CACACATTCATCCTGGGACTCAAGCTTCTTCACTCTAAGT
TTTCCGTGGAGTTCCCAGGCCTTGGAATTTTCTACTGGAG
TCTTTGCCTTCATTCAGTAGGTAAGGAAAGAGACATAGGT
TGGAGGATTGGGTGAGGGTTTTTTATGGGCCAATGGAATA
CACCACTTATGCCCACATTCCCCTAGCCTTATCTAACTGC
AAGACAGCCTGGGTTGTGAAACTTGTCTGTATCCCAGGGA
GAAAAGAGAAGTGGTTTGAGAAATAACTGATAATGAAGCA
GTCTTTGCATACTTTATCTGTGAAATGGGAAAAATAATAA
TATCTACCTCATTGGATGTTGTGTGAAGTACATGAAGTAA
CTAATGTATGTAAAAAACTTAGTCCAGCATCAGGCTCACA
GTAAATACACAATATATATTCTTATTTTTAATTATTATCA
TGCACATTTTCAATGCTGGCTGAAATTAACCATTCTGCAT
AAGACGTCTCTATCTAACTTGAAATTGTTGAGCTCTCAAC
TACTCAAGTGCTTCATTATGAAAGGAAACCTACCAAAGGT
GAATTCCTGCCTCAGAGATAGGGCTATTCTAGGGAGTTCA
CAAGTCACAGACATTAAACTCTTTCAATAGAGAGAGTCAC
ACCAGTGAGAAGAACCCACAGAAAGTCATTCTACAGGAAG
AGCCAGGATAGCAGGCTTTACTGTGGTCCAGAGTAAGAGG
ATAGATGTCAGGAGAAAAGGTACACACTGCTGAAATTCTG
AGCTAGAAATTCCACTCAGAGAAGAGATTAATCTTGAGCC
CCCAGCTGTATGCCCAGAATATGTGTAGAGGGCATGAGAG
AACAGGCACACCACCATTGCTATGTACAAAGAGCCTGGGA
CCTGGACCATTCATTTGTTATATATTTGGAAGACAATGGT
TTGTCTCCCTAGGTCCATCCATGAAAGGCTATTTTGTCCA
TTAGTTAGTTAATTTAGAAGGATTCAAATAGATGTAATGA
TAAGAGTTGATAGCCCTGGTTGTCCATTTAGTTCTTCTAC
CAGTGAACTGTGGGGCATTTAAAAAACAATCATTTTAACC
TTCAGATTCTAAGCTTATACTTACTAAATGAAATAATGCC
ATGGTGGATTTGTATTGTGTCAATTTAGCTAAATCAGAAC
TATGTTTCCCAGAATTTCTTTCTCCTCACAGTTCTAGGTT
AGCTTGGCCATAAGAGACATTCTGTGTACAATTTGCAAGG
CAGAAGTGAAGCAGAAGCCATATTCATCTCAGGCTCAGAT
TTGGTGCAAGGCACCAGGCGCTGTTGTAGCTCATGCACTT
TGTGACAGCTAATCTGATGGCTCACCTTGATGGTATAGTG
CGGCAGCCACTGTAGCTCCTGTAGCCACTGTAGCTCCTGC
CGAATCTTCCTTCAGCCTCTCCAGCAACTGAGTCATGTGC
TTGTTTAACTTTGCGATGAAAGGCCCTAGTTTCTCCTGCA
GATCATGCATCATCAAAGATGAAAGCTTAGAAGGAGGGTA
AGACCCATGCAGGTGCCAGTCTGTCCTTGGGGTTCCAGCT
TATCCTTAAGGGTTTCAGGTTGTCTTTGTTCTTCTCCACT
TCATGTCTTGCTTTTATTCTTGTATTAGCTATCTGTTGCT
GGACAACAAAGGACCCCAGATAGGAAGCTTGAGACAACAA
AATTTATAATTTCACATGGTTTCTTAGGGCCAGAAATCTG
AGAGAGGCTTAGTGGGTGATTATGGCTCAAGGTCTCTCAT
GAGGTCTTGGTCAAATTCTTGGACAGGGCTGCGGATTTAC
TTGGGCCTTGAGAACCCACTTCCAAGCTCCCCCAGTGTTT
GCTAGCTGGCTTGTGTTCCTTGCTGGCTGTTGGTCAGAGA
TTTCGGTTCCCTGTCACGTGGGTCTCTCCACAGCATACTA
CAATGAGTCAGGTGGCTTCTCCCAGAATGAGTGATCTGAG
AGAGAGAGAGAGCAAAAGAGAGTGACCAAAACAGAAGCCA
CATTTTATCTTATAACCCAATCTCAGAAGTGACATGCCAT
CACTTCTGCTGTATCTGTTGGTCACACAGATTATTACTGG
TACCATGTGAGAGGGGATTACACAAAGGTGTAAATACCAG
GAAGCAGGAATCACTGGGGCCATCATAGAGGCTGACAGTC
ACAGTTTCCTAACGCTTGCCGTACTCACTTCAGGACCCAG
CACCAGATGCAAAACAAAACAAAACAAAACAGAAATAAAC
AAAAAACAGTCACACATACATTGTTTAACCAGATCCTACA
ACTGCATAAGGCTAAATCCATAAAAATTCCTTATTCTGTA
TGGCTTCTAGTGGTCCTGCCTCTCTGACTTAATACAAGTA
TCAAGTATCTCTGACTTAATACAAGTATCCCTAACTGATA
CAAGTATCTACTTCACAAGATTCTTGTTAAAATGAATTAA
TAGGCTGGGCACAGTGGCTCACACCTGTAATCCCAGCACT
TTGAGAGGCCAAGGCAGACAGATAGATCACTTGAGGTTAG
GAGTTCGAGAACAGCCTGTTCAACATGATGAAACCCCATC
TTTACAAAAAAAAAAAAAAAAAAAAAGAAAAAAAATTAGC
TGGGTATGGTGGTGGGCACCTGTAATCCCAGCTACTCAGG
AGGCTGAGGTAGGAGAATTCCTTGAACCCAGGAGGTGGAG
GTTGCAGTGAGCTGAGATCGTGCCACTGCATCCCAGCCTG
GGCAACAGAGCGAGACTCAGTCTCAAAAAAAAAAAAAAAA
GAAAGAAAGAAAGAAAGAAAGAAAGAAAAAAAGAGAAAGA
AAGAGAAAGAAAGAAATAAAGAAAATGTGTTAATAATGTA
TATTCTTATATTCCAGAAATATAAATTGTTACTCTTATTA
GACTCTAGCCATCACGTATAACCATATCCATGGAAAAATA
CATCAAAGTTTCCAACTTGGGATGCTAGGAACACATGTCC
TCCCCTTCCTATTAAAGGATCTATTTCCCAAAATCTTTGG
CTGAGAGTGGAGGAAACTTAGGGCCAGAATTTCATGTGAT
ATGAGTTATGGGGTCCATGGCTTCTTTCAGTAGAATCCAC
AGAAATACTTCCTTGGCCAGGCTGATTCCTGGGCACCTGC
TTGATTTTCTTTTATTTTCACCAATTGAAAAACTGGACAT
GAGAACCCTAGAAGCTCAGAGCCTGGAGAGATCTGTGATC
ATCTCGTTCCACTCTGGTTTCCCTGTTCATGAGTCTCAGG
CTAGCCAGGGGGCAGACCGTCTCTGATGATAGTGCTCAAT
AGAGAAAACAGTACAGCACTTCCTCAAAAAATTAAATGCA
GGACTACCATGTTATCCAGGCACTTCTGGGTATTTATCTG
AGAGAACTGAAAGCAGGATCTCGAAGGGACATTAGCACTC
CCATGTTCATTGCAGCACTATTATTACACTTAAAAATTTG
TAACCACCCTTTTGTTTAAAAAAATCTATTAAATAATAGA
GAATATGAATGAATCTACCTCATTCACCCAAAAATAACAC
TGTAATAATAAAATTTAATATTTTCTGAGTACTTACTAAG
TCCTACTCCCTATGCTAAATGCTTTACATATATTAACTAC
ACTTTATAACAATCGGATTAAATAGTTACTGTTCTTGACT
ATTTTACAGCTAAGAAATCTGAGACTTAGCCAAAGTCACT
TAGCTAAACTGCTAGGGCCTGTGTCAAGCCTGGCTGTTGG
CTCCCTCAGAGCTCTGTTCTAACCATGTACATTACTGCCT
CATAGTGGAATGCCTGAGGAATGTAAAACAACCCCCACCC
AGGCCAGGAGAAGAACCTGCCTTCTATTGACCAATGCACA
GTGCAATCCCAGGGACCAGTCCTTCCCAATAACCACACTC
AACTAGTCCACTCTGGTTCACTTCTCTGCCTTTTTGGCTG
TAATCACTGAGGATCACGCCTTAACTACCTCAGTGTCTAA
AAGGCTGTGATCCAGAACCTCACCCATTCACCTATATAAA
CATGCCATTGTTTTTCAGGAAATCCTTTGACCTTCAGGTT
ATTACTAGGTGAGGGTCTCTCTCTCTCTCTCTCTCTCTCT
CTCTCTCTCTCACACACACACACACACACACACACACACA
CACCCCTGCAGTGTTTTTTTCTGACCTTTTTGTCATCGTA
ATTACTCATTTTCAATTCTTAATACAACTTGGTATCCTCC
AGCAATCTGAGAAGTTGCTGTTGTTTTATTTTATAACCCC
TCCTCAAAAATCTTTATTTTAGACTTTGAACCTCATACTA
CTTTCTTCTTTTTAAAAACATTCTTGATTAATTTATTAAA
ATTATCATTTGCAATACATCTTCAAAGCATTTCCTTTTCA
ACAGGAAACTTTACTAAGCAAACATTAAATAAAAGAAATT
ATTATATGAAGAATAAATTGATGTATGTATCCAGATTTCT
GCCATGTATAGTCATTAATGTCTGGAAAATCTTAAATAAA
TTGATAATTCTCTCTCCATCTGGGATCAACTAAAACCCAG
TGACACCTTCAACTTCCTGGTTGACAAAAATCACCCCATC
CTAAGAGGGCAACCTTCCCCACTCTCTTCATCAGCGGTGA
ACTCTCCTTCCTACTCTTCCCCACAAGATTGCTGACTGTC
ATTGTTATTGGGCCTCTCCAAAATTTCCCTTTTCATTGTA
CGGCAATACATTGTTGATAGACAGGATCTGAGGAACTTTA
AGTTAATGGGATCGACAGTTTAAAGAAGGCCTTGCTTGGG
TCTTAAACTTAGAAGACCAAGACTCCACTGTTTTCAGTCT
GTGGATAGAATCCTTTTACTATAGTTTCCTCATCAACACT
GGGACTTATCCAGTTAGATTTATATCTATATAATCCATGG
TACATTTTGAATCTTTTGTTTTCTTTTTCTGCAGACTGGG
TCCACAAGTGAGCTTTTATAGGAAGAGGAGCCGTCTCTTC
AGGAATGAGATGAATCTCTTTCATTCATGATCCCAGGAGC
AAAGGTGGGACAAGGTGCCAAAACAGGAGTTGGTGGAGGT
GATCTGGAAAGACACGACAGCATTATAAAGAGCAGATTTA
TTGTGAAGCGAATCAAACTTGAGTTTCAGGGCCTCTCACT
TGCTTTGGTTGCTTCCAAGTTTCTGAGAAGGACCCTAGCA
TTTTTTATTTGTCCACTTGTGACATTTTTCTCCAAGATGA
ACCCCCTCTCAAATGTTGTAAGATTTAGCCCTCCAAATCT
GTATGCATCCTTAGGTACTGCACTCCACACTAAAAAGAAA
AAGAAACCCTTTGGAAGGGGAGGTAGTTCCCTTGCATAAT
CAGAACTGGACTCAGAATATGTGATCAGAGCCCTGGATGA
ATGAGGTGGGAGGGAGGGCAGGAGATGCCATCCTGGGAAA
TCAATAGCCTGGCATGGGATGTCCCCCACATAGGTGATAG
CTATGACAGAGGACACACTCATAAAGGAGCACCTTATTAA
GGCCTTTTATATGGAGGAGAGTTCCAAGCTGACCTGAGGC
AGGAAAAAAAGAGCAGGAGAGCAGGAGCTCTGGCAGTCAG
GAGAGAGCCCTGTGGGCCCAGTGGTCATCTTTTAACTCAA
AGTCATCTTGTTTCATGGAGTTTCAAAATTTCCAGTAGGT
GCCCAGGTGGAGGAGGCTGCATGGCTGGTGCTCTGCCCCC
CAGTTTCCACCTGAAAAGCATAGCTCATATCTGTCCTGTA
TATTGGCATTCTGAATAAAATTTATGTATGGGAAGAAAAC
AATTTCATTTCTTGAAAACTCAAAATAAAGCAACGATGTC
AGGGTAATACTTCCGAGAGACTGGGAAACACAGAGGCATA
TTGCAGAACTCAGGTCTATTGATGCAATTTCCTATTCATC
AAATCTTTCTCTAACATTAAAAGTCCTTAAAGGAAAATCC
TTGATTGTTCTGTGGAGTGTATTTTTTCAGATTTTTGGCT
CTAGCCAGTGTGAAAACCTACAGAATATAACTAGGGAATG
CTTTTGCAAATACATTATACACAATTGATAAAAATATGTG
GCAATAAGGAAGAAGATGATATTAAGAGAATCCAAAATCA
AGATCATGGGCACATTTTCTACATACATCCTCCATTTTCT
TCTCCCCAACATACCTGAAGAAGAATTTGAGCCACTTGTT
TTCCATTTTCCTTCTTGCCTGTAATCTCCACAGATTTGCA
ACACTGACAATTGACAATTCTACAGCAATCACTGCAAGGT
TATCCTACTGTAATAATATTTCTTTTAAACCACTGCCAGT
AAGTTATTATTTGAGTCTCTATCAAAGGGACTGGGATTTT
TTTTTTCCAACCTGTTTCTAGCCATGCTTCATTTTGTTTG
CCTTCTAGTCTCTGGAAACAATTCCTAAGAAACAAACAAT
AGAACACACTGAGAAGTAATGAGGAAAATATGTTAATACA
AATGTGAATGCATCTTAGAAGTCAAGTCTATAATTAAATA
TAGCACGCTGGTAAAGGTTTAGTTTTTTCAGCAGTTTGGA
AAGACATTTGCTAGTAACACAGATGTGCCAAAAGGTTTCT
CAAGTAAATCTTGACTTCAATCGACAAAGCCTGACATTTC
CTCCAGCTTTTCTGACACTAGTAAGACACTGGTTTCATAG
TACATGCGTGAAGGTAGAAGGGTGAAATAAGCTAGCAGAT
GGCTAATGACTGTGCAGGATAAAAGCAGGGAATAGTCCAC
AGAGGATAGGACTTTCCCCAAGGCAGTGGTTCTCAAACCT
GGGGTGGCATTTGGAAAGTACAGATTCCTGGCCAGGTTCT
GACTCAGAAAGTTTGGTAGATTGCCCAGAAACCTGTATAC
CTTTAAAGTCCCCAGGTACTTTTGATATACAAACAGTTTT
CGTGAATTACAGCCCAAAAACTCCTACTACAATTACAACT
GTTGGCCCAGCACTTACGTCAGTAGAGCTCATGGGAGCCA
AGATGGAATAAGACGTGAAGGGTGCATTAACCTTGTGTTC
TGCAAAGGAGGTCCTTCAAGGTTAGGGTGGAAGCACATGG
CCACTGTGTCCATTTCTTGCATAAATAGTGGAATTTATCC
TGCAGGCTGCCAATTTGGCACCCATTTGGAGCATTAAATT
CACTTAGCAAGTCAGAAAGGGAGGCTTTTAAAATAACACC
ATTTTTAGTTAGGGTACATTTCAATTGACGGTGCCCATAG
CTCTTTATTGTAAACAGCTGTGGTTGCTCAAACACTAACC
ACAGCACATAACTACATCTGGTATTTTCAGTATCAAAGAT
CTAAAAGTTCTTTTGAAAATCAATCAATCGACCATCCTTA
GGAAAAGCCAGCTATAGTCAGAGTCACAGATAAACCACTG
GAGTTAATCAGACATGGGTTTGAACACAGGTTCAACCTCT
TGTTGGCCATGACCATGGACACATCCCCTTAGTCCCTGTG
CTTTGGTGCTCTGCCCTGTGAAGTGGAGGTAACAATAGTA
CTTACCATACAGGGTTATCATGAATTATAGTAGCATATGG
CAAAAGATAAAATTACAACAAATTTAGTTGAAAGATCTCA
ACTGGCTTTATTTGCAATTCTAGAATCAGGTGACACTTCA
TTCCATAAACTAGAAAAAGTGTTCCAATGAGCTGAACAAA
AGAGGTTGGCTTACAGACATAGAAGGACTGAGGAAAGCAG
AAACAAAGAACTAAAAGTGGATTGGTCATTTCAAAGTGAC
TTTCCATGTAAGGTGGGCACAGGGCGACAGGACAACAAAG
AGATGATGACTGGCTGGTTAACCTCAGGTTTCTTCAGGTT
AAAACAGGAGGAACTTCCTTATGCTGACTGAAGATGGAAA
CTGGCCTGTTTGGGAAACTGGCTGTTATCTCTTTCCTGGT
TTCTCCCATGGTCAGATGACAACTTAGTTTAGGTTTGGTG
ACATGAGACTTTAGCATGAGTGACTCCATTTCCACTTTTA
GTCTGGTTCATGTTGAGGGACAGTGCAGGAGCTTAGTCCA
AAACAATGGCCTTCTATACTTTTTATTTAACAGATAATAC
AAGTAGAGCTCCTAGGTCACTGCCCGGCACATAGTAAGCA
ATCAAAAGTGACAGCTATTAGAATAAAATAATAATGATCA
TTATTATATTTGACACAAAGCCACATGGTAATGATAGCTA
TGGTGGGGCCAATGGAGATTGTTCTTACAACCCACCAAAT
CCACCTCTGAGGATGTTTTTGTTTGTTTGTCTGAAAAAAA
TTTATTTCACCCTTATTTATTTTTAATTTTGGGGGGGGTA
CATACTAGGTGTTTACATTTATGGGGTACATGAGGTGTTT
TGACACAGGCATGCAATGTGTAATCATCACACCATGGAGA
ATGGGGCATCCATCTCCTCAAGCGTTTCTCCTTTATGTTA
CAAACAATCCAGTTATACTCTTTTAGTTATTTTTAAATGT
ACAATTAAATTATTATTGATTATAGTCGCCCTGTTGTGTT
ATCAAATACCAGGTCATATTCATTCTTTCTACTTTTTGGG
TACCCATTAACCTTTCCCACCCTCAACACCCCCACTCTGC
TTCGCAGCTTCTGATAACCATCCTTCTACTCTCTAGATCC
ATGAGTTCAATTGTTTTGATTTTTAGATGCCACAAATAAG
TGACAACATGTGAGGTTTGTCTTTCTGTGCCTGGCTTATT
TCATTCAACATAATGATCTCCAGTTCCACCCATGCTGTTG
TAAATGACAGGATCTCATTCTTTTTTGAGGCTGAATAGAG
CTCCATTGTGTATATATATCACATTTTATTTATCCATTCA
TCTGTTGACAGACACTTAGGTTGTTTTCAAATTTTGGCTA
TTGTAATCAGTGCTGCAACAAACATAGGAGTCCGGATAGC
TCTCTAATACACTGATTTCCTTTCTTTTGGGTATATACCC
AGTAGTGGGATTGCTGGATCATATGATAGCTCTATTTTTA
GTTTTTTGACCCCTCTGAGGATTTAAGAAGTAATTAGACA
TGGTGCTCTTCAGCGTTAAGTTTATTTAAGACAGTTTGTG
AAATAACTTAGGGCAGAGAGGGAGCCATCAGCTCTCCCTC
AGCATAATAAAGCTGAAGGAAGTATTTCACAAGAAAGATA
ATCAAAGCTACAACAATAGGAGGAATAATAACTTCCCCTG
CAGACTAAAAGGAGGGAAGTTGGGAAAGAAATTGATCTTC
ATGGTGGTGTTTGATCTGCAATACGTTCAAGGAAACTAGC
CAGTCTAGAGAAGAAGTCCACTAGTTTCCACCTCTCCATT
CATGGGTCAGATCATAAGGGACAGGCAGACATAGGGATAG
TGCCCCACCATGCCACCATTAACATTCGGTGATAAAGATC
AAGAAATGTACGAGACCTGAGAGAAGACCTGGAATTTATT
TTCCATAAGGAGGACATCCTGAGGGCAGGTGGGGAGGAGT
GAAAGGGCAAGGACCTTTAGAGGTAAGAGGTAAATAGAGA
TTTTAGTAACAAGAGAAATCTGCAAGATACCCTCAAATTG
CCTGGGAAACATGAAGGTAAAGTAGGCCTAGGCAGATGAG
ACCTGGTACCTTCTGTGATCCAGAGGGGCCACAGAAATAA
CCTGGGGGAAATGCCAATTCTTCCTCCATCCTCTTTCCCA
CTCTATGCAACTTTGGACCTTAGAGACCTTCTCTATGCAA
CTTTGGACCACTTAAAGACCTTCATTAAAAAGGCCTTGCA
TCTTATTGAGGTCCAGTGTGGGGTTACCCCAGGGAAAGTC
AGGTGTTAGCTGTCACTGTTCCATGGGACAACCCCTATGG
TGGACCACGGGGCAGCAAAAAGTGATCATGCATAGCCTGT
CATCTGGCACTGCACCTTTCCCCCTACTGTAGGACTGCCC
TGACCCCTCCAAAGGGATAGCTAGAGACACACCCTTTTGG
ACCAAAAAGGGAGAGGCTTCCTTACATTAGGAGTTACTTG
GTAGTTTTTTGATAGATGATACAGGACCTAAAGGCAGCAC
AACCTATGTTACAGGCAAAGCCCTTCCAAAATTCAAGTAA
CTAAACCTCTGAACACATTACCAAAGATATTTGTGAATTT
TCCATTTATGGAAACTTTCAAATACAGTTGTCCCTTGGTA
TCCATGGGGAATTAGTTCCAGGAATCCTGCATATTCCAAA
ATCCATAATACTCAAGTCCCTGAAGAAAAGTGGTATATTA
TTTGCACATAACCTACACACATCCTCCTGTGTGTTTTAAA
TCATCCCTAGATTACTTATAAGACCTAATACAATGTACAT
GCTATGTGAATAGTTGTTTTACTATATTGTTTAGGGAATA
ATGACAAGGAAAAAACTCTGTATGCAGTCAGTACAAACAT
AACCGTCCATTTTTTTTTTTTTCCAACCACAGGAGGTTGA
ATCCAGGGATGTAGAACACATGGATACAGAGGGCCATCAT
CCTGCATAGTTTAGATTTTAGTCTTGCCTAACCTAGAATT
TATACCCTTTGACCCCTCAGATGTCCATAGCTTCAGCTCT
TTGTGCTTATGTATTACCAGCAGAAAAAAAAATCATGCAG
AAAGTGACAAGGTCCAAAGCCAATTCATTATCTCCTTTTA
TCCTCAAAATTGTGTTATGAGCAAATGAAGCAATTGAGAT
TCACAGAATTTAACTTGACCCAGGTCACAAAGCTTCCATT
GAGTGTTAGACCCACACCCAAAGCTCCTGCCCCTAATATC
ACACGCATTCACTTTGCCAGGGAGGCAAAGGAGGAGTCAG
CAGAGGCCCAAAGTCACTTCATCTCTTCAACATGCTTCCG
GGAGATAGGAACACAGAACACAGATGCAGCCCAGACCACT
GGTCTGTGTGGTTTTAACATATTTGAATTAAAATTTAAAA
ATTCACTTATTAAATAGGTTTTCTGTTTTCTTTGAGACAG
CGTCTCGCTCTGTTGCCCAGGCTGGTGTGCAGTGGTGCTG
TCATAGCTCACTCTAGCCCCAAACTCCTGGGCTTAAGCGA
TCCTCCCACCTCAGCCTCCCAAGTAGCTGGGACTACAGGT
GTGCATCACCATGCCCAGCTAATTTTTAAAGCATTTTTCT
TTTGTAGATATGGTGTCTCACTATGTTGTCCAGCCTGGTC
TCAAACTCCTAGGCTCAAACAATCCTCCCACCTCAGCTTC
CCCAAGTGCTGGAATTACAGGCATGAGCTGCCATGCCTGG
CCATAGATAATTTTTTACAAAACTTTTTTGTTTTGTTTCT
TCACTCAAATAATTATTGGCCACTTTATTTACCTCAGTAT
TCCCTGACTCCCATGAAGAGTATCATGCTAGATGTTGCAA
TCCAGGGTAGAGGTGGTTGTTTCACAGACGGATGGCTGGA
GACTGGGATTTTGAACAGGAACGTGGGAATTCGGTCAGTA
AGGAAGAGTTTATTTCGGTGGAGATGCGCTGCCCCAGGAC
AAAGGTGTGGTTGGACAGGTAGAACGAGCTTGTGTTATGG
TCAAACATAGCATTCAAGCTTTGATCTTCAAGATAGCTTG
AAAGGTAGTGTGGGCACCATGCAGATCAGCAAACAAAGGG
GATCCTACACAGAAGACTGGGCGGGCTTCAGCCACTGAAG
TAGACAGAAATCATGTTGCTGCCACTCTAACACAAGACCC
AAGCCAATGACCCCGAGATCTGCTTGGTTAAAACATCTTT
TAAAGTAAGAGCTGCACATAACATCCGTTCTAGTTCCCCC
GCATCAGATCAGGACGGGTTCTTCCCTTGCTACCAGTACC
CAGTGGTACTGACATGTTCTACAAATGTATAGGGATCTCT
GCTGGGGTGTGTGTGTGTGTGTGTGTGTGTGTGTGATACA
GAGACAAAGACAGAGAGAAAAGAAGAAATGGCCTCTCATG
GGGGCCCTCAATTTCTGCAGTTCCTCCAATCCCACAGCCT
CAGAACCACAGAGAATCCTTAGGTTCAGTCCTTGACTCCT
TGGTCTTTGTAAATGTCTTGTGCACCTTGAAATGCTCAGC
CATTTCGCTTGTAAGAAACAGAAATAGAAAACTGGTGGAG
AGGAATGAGAAATAAGGTTTGAAAGGTAAGATTTGGGCCA
AATTATGGACACCCAGGATGACAGGCCAAGGGGCTGTTTG
AAGAAACATTGATTTTTCTTTTAGAAATACATTTTGGAAA
CCATTAGGGATGTTTAGTTTCTTGTAAACCAAAGATATAT
GCGGCTAACTGCCCGTCAGCCAAAGATTTTGATATCATTT
AAACATTATCTTTGTACATTTGCCACAATTTATGCAAAGA
ATGCATTCCCCAAAGATCGTATTAAGTCACATGTTGTAAA
AAATCATATTTTAAATGCACTCTGGGACTTTTCTATTTAA
AGAACCCCTTATTAAACATTTTATCTACTGAATACACACA
CACGTATATAGTGTATTAATATGTGTGTCTGTGAGAGTGT
GGGTATGTGTGTAAATAGTAAATTTGTCTTGGCTTAAAAT
TGGATACAGCTGTGGTTTACTCACTCACTAAATTTACCAT
TTACTAAACTCTTGCTTTGCTGTCCTCTCCAAGGGTTTAA
TGCCGAAGACAGTAAAAACTACTGCCCTAAATATGTGCTA
GATTTTCAGACAGGAAGACACCAGTTTATTGTCATCTACT
TCATGCCCACACAAGCTACTGTCAGCAAGTTACCTGATGT
GTAAAATGTCTAGTGAAAGTGTGTTTTATTTTTAAGGGTA
TAAGAGGGAGGAGAGAAAGAACTGCCTGGATGTTCTCTGG
AGGTCTGTGTGGAATATTGTTTGTCTGCTTTGAAGGACTC
AGTGAGCAATGACCTGCCTGTTCAAGGCAATGACCTGCTG
GTGGGAGGAAAAGATTGCTAAACCCAGCTCAGAGGACCTC
CACAGATCACAGAACTGTTTTACTTCTAGACCTTTCTGAA
TTACTCAGCTAAACCAGACAAAAATGGATCTCTTGTTTTA
ATTACCCAGCTCATTGCTCCAGTTTCCCATTTTGCTTTGT
CAGCAATAACCTTTCCCATATACATACAAGCACCGCCCAC
ATTCGTATGCAAGAGCCATCTGTTTCTTCTGCATCTGGCA
CAGCTGGCCCTTCTATGCATATTTTTCTGGTCATCTTGAA
CCTGAACAAGTCCTTTAACTGTTCGAGCTCAAGGCTCTTT
CCCACAAGACTTTCTATTCTGCAATAACTTTTCTCAGAGC
ACAGATTAGCACTTTGCTAGGAAGATAAAAATGCTGCCAG
AGCAGAAGTGAGGCCACGGCCCATCCCACCTGTGCTGATT
CTGCACGTTCACAAGCTCCAGGCTCATCTCCACCACTTCC
CTCTCCATGCATATTCATTGTCCATCACAAACTATGAACT
GCAGGGGGAAAGATGTTTCGCTGGTAATAATTGTGCAACT
GGAGACTGATTACCAACCCTGAAACAAATTAATGCCAAAT
CCAAGGTTATGTTGATGTGATGTTTAAAAAATGCATTTAA
CTCAGTCCAATGACTAAAAAATTCCATTGATTAACTAAAA
TTCTGTCTCCAGGGTTGACTGTTTTTTTCACAAAATTGAC
TGGCTCTTTAGTGCCTTATTGACACTTGCCGTGAGTAGTT
TATCCTCACAGTGAGGATTTACTCCTCCTTCCCAAACCAA
ACATGAGACCTTGAAGAGTTCAGGAAAACTAAGGAAAGAA
CATCAAGATCTATGGAAAGAGTAATTGGGGACGGAGGTAA
TTTAAAAGAATGCTTAATTTTTGATGTTTTTATTTTTTGC
AAATTTGTGTTTGGAATCAGAGAGTTTAAGAATATGAGGC
CAGGTGCGGTGGCTCATGCCTGTAATCCCAGCACTTTGGG
AGGCCAAGGTGGGCGGATCATAAGGCCAGAAGTTCAAGAC
CAGCCTGACCAACATGGTGAAACCCTGTCTCTACTAAAAA
TACAAATATTAGCCGGGCATAGTGGCAGGTGCCTATAGTC
CCAGCTACTTGTGAGGCTGAGGCAGGAGAATCGCTTGAAC
CCGACAGGCAGAGGTTGCAGTGAACTGAGATTGTGCCACT
GCACTCCGGTCTGGGTGACAGAATGAGACTCTATCTCAAA
AATAAATAAATAAATAAAATAAGAATATGAAGAGGAGTGA
CTCTCCATGCACCAAGCAGGGATACAAATAATCTACATTT
CTAATTGAATTAATTATATTATCACATTCCTTTCCAAATA
TTCATTCCATCATTGGCTTTCTTTTTTTTTTTTTTTTTTT
TTTGAGACGGAGTCTCGCTCTGTCACCCAGGCTGGAGTGC
AGTGGCCGGATCTCAGCTCACTGCAAGCTCCGCCTCCCGG
GTTCCCGCCATTCTCCTGCCTCAGCCTCTGGAGTAGCTGG
GACTACAGGCGCCCGCCACTTCGCCCAGCTAGTTTTTTGT
ATTTTTTAGTAGAGACGGGGTTTCACCGTGTTAGCCAGGA
TGGTCTCGATCTCCTGACCTCGTGATCCGCCCGTCTGGGC
CTCCCAAAGTGCTGGGATTACAGGCTTCAGCCACCGCGCC
CGGCCCATCATTGGCTTTCAATCAAACAGATAGATAGAAA
ATTTCCATACTTAAAGCCACTTCTACATAAGAATGCGAGC
CTGACCTTTTAATAACATATTATATAATTCATAACACTGG
CTACCATTATGGAATACTTAATCAGTGGCAGGTCTTGTAT
CAAGCACTTTTGCAAACATTATCTTGTTCAATTAATCTTC
ACAACAACCCTATGATATCTGAATTTCTAATTCCATTTTC
CTGATGATGGTAACTAAAGTGTAATATAGTACAGGCATAC
TTCAGAGATATTAAAGGTCCAGTTCTAGACCACTGCAAAA
ATGAAATATCACAATAAAGCAAGTCACACAAATATTTTTT
GGGTTTCTGGTGCATATTAAAGTTATGTTTACACTATACT
TGTCTATTAAGTGTGCGATAAAATTATGTCTAAAACAATC
ATGTACATACCTTCATTGAAAAATAATTTATTGCTAAAAA
TGCTAACAGTCCTCTGAGTCTTCAGTGAGTTGTAATCTCT
TTGCTGGTGGAGGGTTTTGCCTCCGTGTTGATGGCTGTTG
ATGGATCAGGGTAGTGGTTGCAGAAGGCTGGAGTGGCTGT
GGCAATTTCTCACAATAAGATAACAGTGAACTTTGCCACA
TTGATTGACTCTTTCTTTCATGAAAGACTTTTCTGTAGCA
GAAGATGCTGTTTGATAGCATTTTACCCACAGTAAAGCTT
TAAAAACTGGAATCAATTCTCTCAAACTCTACTGCTGCTT
TATCAACTATGTGTATGTAATATTCTAAATCCATTGTTTT
TAGTTCAGCAATGTTCATAGCATCTTCACCAGGAGTAGAT
TTCATCTAAGAAACCACTTTCTTTGCTCATCCATAAGAAG
CAACTAATAATGTGTTCAAGTTTTGCCATGAAATTGCAGA
AATTCAGTCACATCTTCAGACTTCATTTCTAATTCTAGTT
TTCTTGCTATTTCTACTACATCTGCAGTTACTTCCTCCAC
TGAAGAATTGAAACCCTCGAAGTCATCATCCATAGGGTTG
GAATCAATTTCTTCCAACCTGCTGTTAATGTTGATATTTT
GACCTGCTCCTGTGAATCATGAATATTCTTAATGGTATCT
AGAATGGTGAATTCTTTCCAGAAGGTTTTCTATTTACTTT
GTGCAGATCCATCAGAGGAGTTACAATCTATGGCAGCTAC
AGCCTTACAAAATGTATTTCTTAAATAATAAGACTTGAAA
GTCAAAATTATTCCTTGATTATGAACTACAGAATGGATGT
TGTGTTAGCAGCCATGAAAATAACATTCATCTCATTGCAC
TTTTCCATCAGAGCTCTTGAGTGACCAGGTACATTATCAA
TAAGCAGTAATATTTTGAAAGGAATCTTTTTGTTCTGAGC
AGTAGGTCTCAACAGTGAGCTTAAAATATACAGTAAGCCA
TGCTATAAACAGTTATTCTGTCATCTAGGCTTTGTTATTC
CATTTATAGAATACAGGTAGAGTAGACTTAGCATAACTCT
TAAGAGCCCTAGAATTTTCAGAACAGTAAGTGAGCACTGG
CTTCAACTTACAGTCAACAGCTGAATGAGCCCCTAACAAG
TATGTCTGCCTGTTTTTTGAAGCTTTGAAACCAGACATTG
ATTTCTTCTCTGCAGCTAGGAAAGTCCTAGATGGCATCTT
CTTCCAGTGGAAGGCGTGATCTATGTTGAAAATCTGTTGT
TTAGTGTAGCCACCTTCATCAGTGATCTTAGCTGGATCTC
CTGGATAACGTGTTGTAGCTTCTACATCAGCACTTGCTGC
TTCACCTTTCACTTTTATGGTGTGAAGGCAGCTTCATTCC
CTAAACCTCATAAGCCAAGCACTGCTGCCTTTCAACCTTT
CTTCTGCAGCTTCCTTGCCTCCCTTAGCCTCTACAGAATT
AAAGAGAGTGAGGGCCTTGCTCTGCATTAGGCTTTGGCTT
AAGAGAATGTTATGACTAGTTTGATTTTCTATCTTGACCA
CTAAACTTTCTCCATATCAGTAATAGTGCTGGTTCACTTA
TCATTCATGTGTTCTGGAGTAGCACTTTTAATAATTACTA
TTATTTTTAAGACAAAGTCTTGCTCTGTCACCCACATTGG
AGTACAGTGGTGTGATCTCAGCTCACTGCAACCTCCACCT
CCCAGATTCTAGTGATTCTCCCATCTCAGTCTCCTGAGTA
GCTGGGATTACAGGCACATGCCACCATGCCCAGCTAATTT
TTGTGTTTTTAGTAGAGATGACTCACCATGACTTTCACCA
GGCTGGTCTCAAACTCCTGGCCTCCAGTGCTCCGTCCCCC
TCGGCCTCCAAAGTACTGGGATTACAGACATGAATCACTG
CACCTGGCCTTAATTTTCTTCAAGAATTTTTCCTTTGCAT
TCACAACTTGGCTGTTTGGGTGCACAAGGCCTAGGTTTCA
GCCTAATTCAGCTTTTGACATGCCATCTTTACAATCCTTA
ATCATTTCTAGCTTTTGATTTAAAGTGAAAGACGTGACTC
TTCCTTTCCCTTGAACACATTGAGGCCATTGTAGGATTAT
TAATTGACCTAATTTCAATATTGTTGGGTCTTAGGGAACA
AGGAGGCCCCAGGAAAGGGAAAGAGGTAAAGAAACAGCCA
GTTGGTGGAGAAGTCAGAACACACACATTTATGGATTAAA
TTTGCAGTCTTACACAAGCATGGTTTGCGGCACACCAAAA
AGATTACAACGTAACGTGAAAAATCACTGATCACAGATTA
CCATAACAGAGATAATAATAGTTTGAAATATTGCTAGAAT
TACCAAAATGTGGCACAGCGGCTGGGTGTGGTGGCTCCTT
CCTATAATCCCAGTGCTTTGGGAGGCCAAGGTGGGAGGAT
CGCTTGAGGCCAGGAGTTCAAGACCAGCTTGGGCAACATA
GCAAGACCCTATCTCTACAAAAAGAAAAATAAAAATAAAT
TAGCTGGGCATGGTGGTGCACACTTGTAGTCCTAGCTACT
TAGGAGGCTGAGATAGGAGGATCACTTGAGCCTAGCAGTT
AGAGGCTTCAGTGAGCTATGATTGTGCCACTGCACCTCAG
CGTGACTGACAGAGAGATACCCTGTCTCTAAAATAATATA
AGTAAATAAAATAAACAAACACAATTTTTTTATATGACAT
GAAGACACAAAGTGAGCATGTGCTGTTGGAAAATGCCACC
AACAGAACTTGCTCAACGCAGGATTACCACAAATCTTCAG
TTTGTAAAGGATGCAATATCTGCAAAGCACTGTGAAGCAA
AGTGCAATTAAATAACTACACCTAGAGACAGGACTTATTT
TGGTCTGCTTAGCTTGCCTTCTCTGGAGAACCAGTCTTTC
CCCTAATCTGTAAACCACTAGGGTTTCAATCTCAGCTCTA
TCAAAACACAGGACCACGGCAATAGGCACATGATCAGAAC
AGGCCAAGTAGAATCCCTATCCTGAGAACTTAATTTTGAA
TGAAGATGCATCCCAGGACTCAAAAGCGGCTACAGTGGAG
TTGTCAGAGCTGAGTATCCTAAAGATATAAGAGGCTTAAT
GTCACTACCAAGATCCTTGCAACTTTCCTAGACTCCGTCT
CTTTACACAGCTTGAGTTTCAGCTCTTCCTTTTATTCTGT
GAATGGCCCTGTTCCCTCCCAACAAATTCCTTTTGGGGGT
GTTTATGTTAGCCAGAGCTAGTTTCTATTCCTTGCAACTC
AAGAACAGCACCAGATATGCTTAAACGGTTTTTGTAACTG
CTTAGGTCTGAGAGCTACGGAGTGGCAAGGTCAGGATTTT
CTTTTTTTCTTTTTGAGACAGGGTCTTATTCTCTTGCCCA
GGCTGCAGTGCCTGGGCATGATCACTGCTCACTGAAACTT
TGAACTCCTGGGCTCAAGCCAACCCCCACTTCAGCCTCCC
AAGCACCTGGGACTACAGGCACACACCACCATGCCCAGCT
ACTTTTTAAAACTTTTTTGTAGAGATGGGGTCTTGCTATA
TTTCCCAGGCTGGCCTTGAGCTCCTGGCCTCAAGCAATCC
TCTCACCTTGGCTTACCAAAGAGCTGGGACGACAGGTAGG
GGCCACCGTGCCTGATCCCAGGTCAGGATTTTAACCAGGG
CCTCCATGACTACAAAATTCCATGAGTAGTCATTGGTTAT
GCTGATTCCTTTACCCTGTTATGCGTATCTCATGGCTTTT
ATTATTCTTGTAACAGTAGGTTTTGTCAATTTTTGCTTTT
CCAATAAAAGCTTTGGCCAGTTTCTTACTAGTTAAACACA
TCAGCCAATATTAGGGTTGTTTTGTTTTGTTTTATTTCTT
AAAGCACATTAGTAATGCTAGTACTACAATGTTGGACAAA
TTACCTCGCCTATATGTCTGCCTCCTCATCCATCTGTGAA
ATAAAAGGGGGAAATTGCCATATAATTGCAGGCTACCTTT
TAAGTGGGAAGGATGCAGGTCATTTGAGGGTCCTCTTTTT
GCTGAACAGGGATGAGTGAGACAGTTGGGTGAGCTTAGAG
TTGCTCAGGCATATCTAAATTGCCCAAAGATCGAACAAAG
ACCATCCAGGAGCCTGGGCCTAGGGATGGGGGATAAATCA
ACTCCACAGTTTTCAAACTGTTTTTCACATCCATGTGTTA
AAACTTTTTGAGCATGCACCCCCAATAAAATACATTATTT
TTGTAAATATAAACATTTACTATGGAATCATTGTCATATA
TTATAAAATATATGCAAAAATAAAATGTAAAAGGATACAT
TAAAAATACAAACTTGTTATAATATTTTCTTTCTGCATCA
GCAGGATTACTTTGTGCACCTGCTAGAGTGTTATCCTAGG
CTGTTTTGCATTGCTATAAAGAAATAACTGAGACTGGGTA
ATTTACAAAGAAAAGAGGTGTGACTGGCTCATGCTTCTGC
AGGCTGTGCAAGCACGGTGCTGGCATCTGCTTGGCTTCTG
GGAATGCCTCAGGGAGCTTTTACTCATGGTGGAAGGTGAA
GAGGGAGCAGGCACCTCACATGATGAAAGCAGGAGCAAGA
GAAAGAGTGCAGGGGAGGTGCCACACACTTAGAAAAACAG
ATCTCACGACAACTCAAGGCACTATCTCCAGGACAGCACC
AAGCCCATGAGAGATCTGCCCCCACGATCCAAACACCTCC
CACCAGCCTCCACCTCCAACACTGAGGATTACAACTTAAC
ATGAGATCTGGAGGGGACATCCAAAGGATATCAGGTACCC
ATACTTACTTTGGACACCACTGACTTAGGGATCAAGAGAG
AACATGCCTATAATAACTCCATGGGCCGGGAGAAGTGGCT
TATGCCTGTAATCCCAGCACTTTGGGAGGCTGAGGCAGAT
GGTTCACTTGAGGCCAGGAGTTCAAGACCAGCCTGTCTAA
CATGGTGAAACCCTGTCTCTACTAAAAATACAAAAATTAG
CTGAGCTTGGTGATGCATACCTGTAGTCCCAGCAACTCGG
GAGGCAGAGGTGGGAGAATCTCTTGGGCCCAGAGGTTCAG
TGGGCTGAGGTTGCAGTGAGCCAAGATGACACTGCTGCAT
TCCAGCCTGGGTGACAGAGTAAGACCCTGTTTCAAAAAAC
AAAACAAAACAAGACATCTTAAAAAAAAAGAAGTAACGCC
TGATAAATTTCTTTTGGACAACAATTTTTGCTGAAGGACT
TTTAAAGGACTTTTTCTATCTCTGAGTTCGCAGGTAAAAG
TGGTGTTCATATTACTAATTTTAAAAGTGGTGTTTATATT
ACTAATTTAGCACGTAGCATAGGTATATTTTCCTATTAGA
TTGTAACATTCTTATGGGCAAGGGCTGTGTCCTGTTTATT
TTTGCATTCCCAGTGTATAGGTCTCACACAGTACACAGCA
CAAGTAGGTGCCCAATAAACATTTCCTCTGCATCCTTCTT
TCCAGAGTTGCCAGCCCAGACACTCAGTCTTCTTTCCATT
GGTAGGGCCTGGGCCACCACTGGGCCCAGACCTTCAGAGC
CTCAGTTGCCAAGTGTCCCAAGCCCAGCAGTTCTGCTCTT
AGCCCAGGCTCACTGAGCAGCTTGCTATAGAGCAAGTGAT
CAACCCATTTTAAGCACAAACAAATGCATATAGTTGAAGA
TCAAGAAGTTAGCCTTAGGCCTGAAAGAAGGAAATTATTA
AATAGCAATATCTTAAAATCTATCTTTGCCTTTGGATGCA
ATCTCTATTGGAGGAATGGGCAAGGTTCCCAATATAGAGT
TTCTGAATTTATTGTGCAATACAACAAATACTAAAGCGTA
CCTCCAGGTTCTCCCCAATAGCTATTTTAAAAGAAACCTG
TGTGGCAGGAGGATTCCTTCGTGGTGGATTACATTTCCTG
TGTCTGTAGTTCTTTGGTCTTGAGGCACTTAACATTTTAC
AATTGAGATCTTTAATTGTGCTCAGGTCAGGAAATAGTGC
ATATGTTTCTTAGTTTCTCTAATCCCTTGACTATTTATTA
TTAGAGTTTATGGAGGCAGAGGTCGCATCTCACATTTTTG
TGAAATTATGCAATTCAGTATTTCTTGGAGTCCCACAAGA
AGCCTGGGAAAACTTGAATTTCAATCCTTTCTTGTTCCCC
TAGAAGAAAGTGGAATTCTATTCTTTTGTCTCTGCCGTTT
TCCCCCTACAGAGGAAAGAGTGTTGTACAAGAATAATTCA
GAGAATTCAGATAATACATTTATATCCTTGGGGAGCAAAA
AAAATTAATCAGATTCCCAGGGCCAGAGACATTTAATCTG
TCTAATTTCTAGGACTATTCTCTCCTCACATATTTTCAAA
TGATGAAACAAAGGAATGTCAGACCACATCCCCTGTCTGG
TGAATGAGGTGGAACAAACCCAGCAGGAAAGAAGAGAAAA
AGACAACGTAAGCGGAGAGGATGGAGGAACTGAATATGTC
GATACTGCAATCCTGCGAATAGATAATTTAACCTGTGATA
TGGGCTATTTCCTTTGACATGAGATGTTAGTTCTAAATCC
AGAAGGCTTGCTCATTGAGGCTAGAGTCCTCGGGCAGGCA
GCACTCAAGGATTTGTTCAAACCTCCTCTCCTTCTGCACA
AATGCTGCCTCAGCTGTTTGTGGTGGGCACTTTCAGATGC
AAATGTAATGTTGGTCACTCATTGCTAATCTCAGTTGCTA
TTCTAGTTGCTCCTCTGTCCAGGAGAGAATTGGCTGGAAC
ACCAATACTACCCCACAACATGCAGCGTCACGTCTCTGCG
CCTACTGCACTTAAATAAAATAAAGAAAAGAAAAAAGTCT
TGATAGCATTTCCCCCTCCCACAGGGCCAATTAGTTATGG
ACTTTCTTTTGGCTTGATGCTATTCAGTGAAAACCAACCA
CATGGAACCCCCAACCCCTCCCCTCCCTGAAGTTTTCTAA
GAAATTCACAATGCACAAACCAAGGGAGTGTCTTTCCTAG
GCTGTTTTTCTCTCTCAATGGGTGGACAAAAATATTACTG
CAGCATTTATGCTTCTGCACCTTAGCTTTTCCCTTCCTCT
TTCACAGAAGATAATTGCATTTGTCCTCCTGAGCTTGGAG
GAGAAGAAAATGTTCGCCCTAGTTACGTTTTGAAATTCTC
TCCTTGAGTCCTTGAGCTGGATTTAGTTCTGATCATGGAC
AGATTTGCAATGTGAGATTGAGTGGTCTTCAGGGCTGTCA
GCAAAATAATATCACTCCTTTGTGAAGGGGTGACAGGCTA
TACAAAGGGTGCGGCCTATTTTATCTCCTCATGCTGGCTG
CCAACTTTCTAAAAAAACAATTTAAATATTTTCCCACAGA
ATATATGCTCATTGAAAAATGCATGTAACATAAATAAGCC
AAATAAAGGAGCAGAAAGAATCAAACCTAATTCCTCTACT
TAATGTAACCACTATTCACACCTGATATGTCTATTTTGTC
TCTTATTTATATGTGATTTTTCTTTTTAAAAAAATACTAT
TTTATATAGTACTTTTAAAAGCAACATATTCTGCATGTTT
CTCATGTCAGATATTTTTCTGAAAATTCACTTATAAAGCC
TTGTTTTTCTTTGTTTGGCCTTATGAATAGACCCTAATTT
ACTTAACCAATCCCCTATTTTGAGGACATTAAATTTTTTG
TTGTTGCAAAAACTTCTTTAGATAGAATCTGAATTTTTAA
CACATTTATGATAATTTTCTGAAAATCAATTACTAGCAGT
AGAATTTGCTATTCAAAAGTAAACAAAATTTTTTTACTCA
TCCCCAAATGCTTTTCAAAAAGATTATATCAATTTACAGG
GCCACCAGCTATGTATGAAATTATTTGTAATCTCTGGCAT
TTTGACAGGCACCCACTAGAATGCATCCTGGTGCTTTAAT
TTGCATTTATTTAAATAGATAATACACTGAGCATTATTAC
TTTTGGATGCCCATTTGTAGTGCCTTTTTTGTGAATATTC
TATTTTGTGAATATTTTTACCCAGAGTCCTCAGATGAACA
ATGGGTGAGGAACTGACTATTGATAACTGAGTATTTTTCA
TATTAATGTGTCAGAACTCTTTACATATTGTATGCTGAAA
GGTAATCTACATGTTGCAATTATTTTTCCATAGTTTGATG
TTTGACTTTCAATATTGTTTTATTGTATGGAACATATAAA
ATAATTTTTATATGTTTACTAAAAAAATGTAAAATACAAA
GAAGCAATAGATACATGAACTATAATCACTTAAATATCAC
CACCCAGAGATAACTAAGACTTGCAGACATTTTTATAGTT
AATGTGATTCAAATCATTTCAATATTTTCTTTTATGGTTT
TTATCTTTTTTGTTATTCTTGGAAATATATTTCTTACGCA
CAATCACCTGCATTTTTAATTCATTTTTTATTAATATGTA
AATGTTTAATTTATCTGGAATGGTTTTGGTGTATGGTATA
AGGCAAGAGTATAACTTGGTATCTTTTTAATTCTCTTTCT
TCTGCCCAATATATTTCTGTCTAAAAAGTTTATAAATGAG
CCCTGGCAACATAATGAAACTCCGTCTCCACAAAACAATT
GAAAATTAACCAGATGTGGTGTCATATGCCTATAGTCCCA
GCTACTCAGGAGGCTAAGGTGGGAGGTTCATTAGAGCCTG
GGAGGTCGAGGCTTCAGTGAGCTGTGATCACACCACTGCA
CTCCAGACCCTGTCTCAAAAAACAAACAAACAAACAAACA
AAAAACTTACCTTTGTAGCTCTTTCTTGCTGTATAAGTGT
GGAAGAATCAATAGAAGGAACTGTGAGTACACCAAATAAT
TCTGCAAAAGCAAGAAACTGTACCAACAACAATGAAGACA
GATCAACATAAGAGGTCATCTATAATAACCAGGTCAAAGA
GGGTCCAACAATGTGTGGTGCAATGATGGAACAGCCACAG
GCACCAGGAGGTGCGCTGCCTGTTCAGTCCATCACTGGCC
CTGTGACTTTTCCTCTACCACCACCTATTACCCGCTTCTT
GGAGGTAAAAACACAAACCATTAAGGGAAAACGGCATTAA
GGCATAATGAAATATGTGAAGCAAAGAGGGAAATTTAGTG
CCCAGGACTTAATGGGCATGATATTGGATAGTTGAGACAC
CAGGGGAGGTATCAGACTTTGTCTTCTGCCATCGCTGGAT
GACAGAGTAAAAAACTATAGTTCTCTGTATAAGGAAGATT
ATTAGTGACTTTCACATTAAATAACTTCCCCGTGCCTACT
CCCAGTTGCACGAGAGTTACATAGTTTTATTATTTAGTTC
AGATTAACTACTTCACTCTCCTGCCCCTGCCCATGTCTCT
GTTTTAGGAAACGCTCTCAGCACTGCTCCATCTAGAATCC
CCTCCTATTTGGTTGGCTACCTTGAACACCAGCCCCAGGC
TGTTTCATTAGAGGCAATGTCCAGTCCAGTATCCCTCAGA
TGAACATAACTCTCCACCTCTGTTTTTGTCTTCCCTTCTG
GACTCTGATGCTAACACAGCACTATCTACTCTTGACCTGT
CAAGCTCTCGCCCAGATCACCTGCTGGGCCTGATGCACAC
CTCAGTCTCTCCCACTCTTGGCCACATGAGCCTTCCAGGA
GCCAAGACTGGATGCTGACTGACCACTCTTCTTTACTCTC
AACTTATCTGTTAGTGATCGGGAGATTTCCAAGGAAGTTA
GAATAAAACCTTGAGCTTATTGTCACCTCTGTAGAAACTC
ACAACAATTTTTCAAAATGCTTTCTTTATAGTTTTTTACC
CAAGTCTTTTTGGGGCTAACTCCTTTTTTTCGTTTGTTCT
TTTTTTTTTTTTTGGTTTCAAGTGTGTTCATGATTGCTCA
CTGAAGCATTTTTACAATGGTTGCTTTAAAATCTTTGTCA
AGTAATTCTAACATCTTTGTCATCTCACCATTGGCACCTA
TTGATTGCCCTTTTTCAGTCAGTTTGAGATCTTCTAAGTT
CTTGATATGACAGGTGATTTTTGATTGAAAACTGGACATC
TCGGTTATTATAAGACTCCAGATCTTACTTAAACCTTCTG
GTCTAGTGGGCTTTCTTTGATCCTGCTCCAACAGGGAAGT
GGGGATACCACCTTGTTACTGCCAAGTTGGGAGAGAAGTC
CAGGTTCTCCCTCAGGCCTCCGCTGGCACTCGAAGGGCTG
CTCCTAGTAACTGATGGGGCAGGGACGGAGGCATTGGAGT
GCTTCCTTACTACTCCCCATATGTTCTCCACTGGTGGAGG
GTGGGAAGAACCTCTTTAAAATGAGGCAGTCATAAAAGCC
TGGACAGTCCCCTAGGCCTCTTCTGACACCTTCCCAAGGG
AGGGGGAAGGATGCCTTTTGTATCACCAAGGAGAAATCAC
GATTTCAGTTCCCTATTACACCTTCTCGGGCAGCATCCCC
ATTATGGGAGAGAACCTAGGGCACCTCATTATAGCCTGCT
GGGGGTGGAAATATGGGCTCCCTACTTGGCCTTTGCTGGC
ATAAGCAGAGTGGGGCCACAGTGTTTTCTAAGGTGAAGCA
CAGTGATTCTTGTCTAAAAGTCTGTCTTGCTAGGCTGTCC
TTGTCCTGGTCCTTTGGTTAGGGAAAGTAGGCTTTTGTTA
GAGCTTTTGGTTTTTATCTGTGCCTATTGGCATTTTTGGG
TTGCCAGCTTCTTCAGATTCACAAAGAAAACATGGTCATT
CCTTGGGTCCTGAGGTCCTTAGCCAGTCTGCCTTCTGCAT
ACCTTTCAGAGCCATCTTATGTTTGTTTTATATATAATGT
TCAGGGTTTTTAGTTGAACTTAGTGTAAGACATACCAAAA
AGTATGTTCATTCCATTTTTCCAATTCCGTTTTGTCTTAA
AAACAAAAATAAAACAGATAGATGCATACATAGACACACA
TACACACAAACATGCACACATATATATGTATCATTCTTAT
CATGGGAACAACAAAGCCCATGCTTTTTTCATCCAGTTTA
ATTTTCCCTGATATTTAAGTAAATATGAATAGTTTGTGTT
CAGAAAAATTCTCATTCAGGAAGAGTCAAAATCAGCTAAA
TATGGATCATCACTCTGTTTCAATGCCTAATTAGACTTGT
CACTGTCAGTCCTTTCTTGGTTACAAATCATCAGTAGTTC
TTATAATTATATCTTTGTAATGAAAGACAGAGTGCTTCTC
CCTGATGCCAGAAATTCTGAGCAATATGAAAGCAACTAAG
TAACTCATATGGAACTTGTATGAAATATCAAGGGGATATT
TCATACAAGTTCACGCCTGTAATCCCAGCACTTTGGGAGG
CCGAGGCGGGCGGATCACAAGGTCAGGAGATCGAGACCAC
GGTGAAACCCGCCTGTACTAAAAATACAAAATTAGCCGGG
CGCGGTTGTGGGCGCCTGTAGTCCCAGCTACTTGGGAGGC
TGAGGCAGGAGAATGGCGGAACCCGGGAGGCGGAGCTTGC
AGTGAGCTGAGATCGCGCCACTGCACTCCAGCCTGGGCGA
CAGAGCGAGACCCGCCTCAAAAAAAAAAAAAAAAAAAAAA
AAAAAAAAGAAATATCAAGGGGGCGTGTGTGTGTGTGTAT
GCACATGCATACGTATCTTACATATATGTATATACTTACT
GATACAAAATGTTTAAAGTCATGCCAAATTCTTTTGAGTA
TCATTTTAGAAAGAAGCATAGTTTGTGTCATTATAGAAAC
AAAATTGAGAAATAAAATGTAAAGATGTCTCCACCAAAGC
CTATTTGATCAGGGTAGAGCTCATCTGGAAAAGCGGGCTG
AGTAGTGAAATAAGTACCCCGCAGAGGTCAGGGGCCTCTA
TTTGCTGTTAGAATCTCAGCCAAATGTATTTGAATTAACC
AGTTGTTGGACTGAACTGAGCTAGCTCCTCAGCTTAGTTC
CATATCCTAGACCTAACTTTATGTCTCCCAGGACTTTGGT
GGTGGTGGAGGTGGAGGGCCTTTAAGCAGTGACAGAGCTG
CAAAGAAAAAGATGAGAGGAAAAAGAAAGAGCCTCCAAAA
CCGAACCTTGATGTCATCAATACAGAGTCCCCAGACCTGC
ATTACAATGGTCATTGGCCTTCAAGTTGCAATAGGAGCAT
TTCCTATCATCTGTCCACTCACTTGGGAGGCCTAGCCCTA
GAAGAAAATGAGGAAGCAGAGAAGTCTTCTGTAGAAGTAT
ATTTCTGATTGTGGCAAAGACAGCATCATCATCCTTGTAG
AGAGCTTTGTGAGCATTAAGGAGACCAACTTTCCCCATAT
GGCAGATGCATGCTGTTTCCGGCCCTGAAAAATCTAAATC
TAACTTCACACAGGATATGTAGAATAAATAAAGAGACTTT
TGTGAGAGGCCCCGTTTAATGTCTGCCTTGATGCAGGTCC
TTCAGTTCATCCTCACTTACTCATGCATTCACTAGCCCAT
ACAACTAGCCCAGGAAAGTCACACAATTAGCCCAGGAAAC
CCTATCTCCACCCCAATTCCAACACTACCACCCTGTTTAT
TCCCAAATACTATTGTTTAGGTCCCAAGACAGCCAATATT
GCTTGGCCCTGCAGACTCGCATTTTGCACATGGTTGCTAA
GCTTTAAACTGCAGCTCTTTCAGAAACATTCTGACCAGGT
TTGCATTCCTGGCTCTCTACCTCCTTGCCCCACTTCCACC
ACACAATTGTGCTTCAGGTAGGACCTCACCCCAGCTCCTC
GCCCATAGAAGCCAGTCCTTAGCCTGATCTACCTGCCCCA
CAGCTGACTACATGTGGCCCTGAGCAAGAGATATACCCTT
TCTGAAAATTCTCATTCAGGAAGAGTCAAAATCAGCTAAA
TATGGATCATCACTCTGTTTCAATGCCTAATTAGACTTGT
CACTGTCAGTCCTTTCTTGGTTACAAATCATCAGTAGTTC
TTATAATTATATCTTTGTAATGAAAGACAGAGTGCTTCTC
CCTGATGCCAGAAATTCTGAGCAATATGAAAGCAACTAAG
TAACTCATATGGAACTTGTATGAAATATCAAGGGGATATT
TCATACAAGTTCACGCCTGTAATCCCAGCACTTTGGGAGG
CCGAGGCGGGCGGATCACAAGGTCAGGAGATCGAGACCAC
GGTGAAACCCCGTCTGTACTAAAAATACAAAAAATTAGCC
GGGCGCGGTTGTGGGCGCCTGTAGTCCCAGCTACTTGGGA
GGCTGAGGCAGGAGAATGGCGGAACCCGGGAGGCGGAGCT
TGCAGTGAGCTGAGATCGCGCCACTGCACTCCAGCCTGGG
CGACAGAGCGAGACCCGTCTCAAAAAAAAAAAAAAAAAAA
AAAAAAAAAAAAAGAAATATCAAGGGGGGCGTGTGTGTGT
GTACGCACATGCATACGTATCTTACATATATGTATATACT
TACTGATACAAAATGTTTAAAGTCATGCCAAATTCTTTTG
AGTATCATTTTAGAAAGAAGCATAGTTTGTGTCATTATAG
AAACAAAATTGAGAAATAAAATGTAAAGATGTCTCCACCA
AAGCCTATTTGATCAGGGTAGAGCTCATCTGGAAAAGCGG
GCTGAGTAGTGAAATAAGTACCCCGCAGACGTCAGGGGCC
TCTATTTGCTGTTAGAATCTCAGCCAAATGTATTTGAATT
AACCAGTTGTTGGACTGAACTGAGCTAGCTCCTCAGCTTA
GTTCCATATCCTAGACCTAACTTTTATGTCTCCCAGGACT
TTGGTGGTGGTGGAGGTGGAGGGCCTTTAAGCAGTGACAG
AGCTGCAAAGAAAAAGATGAGAGGAAAAAAGAAAGAGCCT
CCAAAACCGAACCTTGATGTCATCAATACAGAGTCCCCAG
ACCTGCATTACAATGGTCATTGGCCTTCAAGTTGCAATAG
GAGCATTTCCTATCATCTGTCCACTCACTTGGGAGGCCTA
GCCCTAGAAGAAAATGAGGAAGCAGAGAAGTCTTCTGTAG
AAGTATATTTCTGATTGTGGCAAAGACAGCATCATCATCC
TTGTAGAGAGCTTTGTGAGCATTAAGGAGACCAACTTTCC
CCATATGGCAGATGCATGCTGTTTCCGGCCCTGAAAAATC
TAAATCTAACTTCACACAGGATATGTAGAATAAATAAAGA
GACTTTTGTGAGAGGCCCCGTTTAATGTCTGCCTTGATGC
AGGTCCTTCAGTTCATCCTCACTTACTCATGCATTCACTA
GCCCATACAACTAGCCCAGGAAAGTCACACAATTAGCCCA
GGAAACCCTATCTCCACCCCAATTCCAACACTACCACCCT
GTTTATTCCCCAAATACTATTGTTTAGGTCCCAAGACAGC
CAATATTGCTTGGCCCTGCAGACTCGCATTTTGCACATGG
TTGCTAAGCTTTAAACTGCAGCTCTTTCAGAAACATTCTG
ACCAGGTTTGCATTCCTGGCTCTCTACCTCCTTGCCCCAC
TTCCACCACACAATTGTGCTTCAGGTAGGACCTCACCCCA
GCTCCTCGCCCATAGAAGCCAGTCCTTAGCCTGATCTACC
TGCCCCACAGCTGACTACATGTGGCCCTGAGCAAGAGATA
TACCCTTTCTGAATCTCAACTTCTTCATTTATAAATGGCA
CATTATGCTATTTCAAAGACTTCTTTAATGCTTGGATAAG
ATATTGCATACAAAGTATTTAGCACAGTTTCTTGTGCATA
ACAAGCCTGTGTGTGTGTGTATGTGTGCATGCGTGTGTGT
GTGTGTGTGTGTGTATCCATATTTGAGATGGTATCAGAAT
TATGTTTCATTCTAGGCTTTACTCACATTCAGAAGGGTAT
TGATAAAGTAGAGTATCCAAAAGAAAATCAGCCTCAAGAT
GGAGAAAATACTAAGAACTATTGTTGAATACCTGTGTGCC
AAATATTATACTAGCAAACTTGGTAATTTTGTCATTTATT
CTTAACAAAAAGCCCTAAAATGTAGCTATTTCTATCTTTA
TTTTCCTAATAAAGAAACTGAGACAGAAATGGGGAAGTTG
CCCAATATCATAGAGTTCAGAATAGCAGAAATGGAATTCA
ATCCCAGATCAATTCGATTCCAAAGCCCATAGTCTTTCTA
CTACATGACTCTGCTTCCTGCCATATGATGTAAGAGGAAA
GTGAGGGGATTAGAAATATTTACCAGGTCATCAGGGTGTG
AGAGGGAAAGGTGCAACATTGAGAAATCTTCAATAGTTCA
TCCTACTCTGAGGTTCTGTGATCTAATGAACACCAAGACA
TGGAACCAAACTAGAGGAAGCTGTGATGTGTGGCCCTGAT
GCAGATGAGGTTCTAGTTTCAGCATCTTGACTTTTGGTAT
TTTCTTTTCCCACAAACTTTACTTTTCTCTCCCTGCCATA
AAAAAGTTTCCTTTTTCTTCTGACACAAGCTCAGTATATT
AATAAAGTGCTGATTTTCAAAGGAAATAGTCTCTATTGTT
TAGAGCTGCTGGGAAGCCCCTGCAAGTAGACATGCTGACC
AGACAAACAGGCTGAAGAAATAGTACCTGAGACGGCTTCT
AAGTAGTGATGATGAAAATGAAAGATAAAGAATTCAAAGC
ATGGATTTCAAGGAAGCTCAATGAGATCCAAGACAACACA
AAGAAACTTCTAAAGCAATTCAGGAAATAAAGAGATAAAC
ATTTTTAAAAGAAATCAATCAGAGCTTCTGGAATTGAAAT
ACTCACTTAAGCAATTTCAAAATTCAATTGAAAGTTTTAC
CAATAGACTGAACCAAGCAGAAGAAAGAATTTCAGATCTG
AAGATCTGATTTTTGAACTAATCCAGTCAGACAAAAAATA
AAGAAAAAAGAATTTTAGACAATGAACAAAAGTCTTCCAG
AAATATGGGATTATGTAAAGTGACCAAACCTATTAATTAT
TCGCATTCCTGAGAGAGGAGGAGAAAAAGGAAACAAACTG
GAAAACATATTCGAGGGAATAATTCAAGAAAATTTCCCTA
ATCTTGTTAGAGAGGTAGATATCCAGATATAAGAAATCCA
GAGAACACCTACAAGATACTGTGCAAAGCAAATATCTCCA
AGGTATATATTCACCAGACTGTCTAAGATCAATGCTAAAG
AAAAAGTCTTAAATGCAGCTAGACAAAAAGGTCAGATCAC
ATACAAAAGAAACTCCATCAGGTAAACTGTGGCCATCTCA
GCAGAAACCTTACAAGCAGAAGAGATTGGGGACCTATTTT
CAGCATTCTCAAAGAAAAGAAGTTCCAAACAAGAATTTCA
TACCCCACCAAACTAAACTTCATAAACGGAGGGGAAATAA
AATTTTTGCCAGACAAGGAAGGGCTAAGGGAATTTGTTAT
CTCTAGGGCAGCCTTACAAGAGATCCTTAAGAGAGTTCTA
AACATGGAAATGAAAGAATGATACCTGCTACTACAAAAAC
ACACTTAGGACGTTCATAGCCTACAGATCCTATAAGCCAA
TCACACAATAGAAACTACAATACAACCAGCCAACAACTTC
GCAACAGGATCAAAACCTCACATACCAATATTAACCTTGA
ATATAAATTGTCTAAATGCCCCACTTAAAAGGGACAGAGT
GGCAAGCTAGATTGAAAAAAAAAAAAAAAAAAACTCATTC
ATCTGCTGTCTTCAAGAGACTCATCTCATATGTAATGGAC
ACCCATTGGCTCAAAGTAAAGAACTGGAGAAAGATCTATT
GTGCAAACAGAAGACAAAAAAGATCAGGTATTACTATTCT
TTCATCAGATAAAACAGATTTTAAAACAAAAACAGTACCA
AAAAAGGGGGTAGGGGACAAAGAAGGGCATTGCATAATGA
TAAAGGGTTCAATTCAACAGGAAGACTTAACTATCCTAAA
TATATGTGCACCTAACATTTGAGCACACAGATTCATAAAA
AAATACTTCTAGACATACCAAAAGACTTAGACAGCCATAC
AATAATACTATGGGACTTCAACACCCCGCTGAAAGTGTTA
GATGTATCATCAAGGCAGAAAACTAACAAAGAAATTCTGG
ACTTAAATTCAACACTCTATCAGCTGAAGCTGATAGACAT
CTACAGAATATTCAACTCATCAACTACAAAATACTTGTTT
CTCTCATCTGCACATGGAATATACTCCAATATTAACCACA
TGCTCAGTCATAAAACAAGTCTCAATAAATTCAAAAAATC
AAAATCAAACCAACCTTATTCTTGTACCACAGTGGAATAA
ACATAGAAATCAATACCAAGAATATCTCTCAAAACCACAC
AATTGCATGAATATCAAACAACTTCCTCTCAAATGACTTT
TGCGTAAACAATAATGTTAAGGCAGGAATATAAAAAATTA
TTTGAAATAAATGAAAAAAGAAACAGAACACACCAAAAAT
CTGGGATGCAGCAAAAGCAATGTTAAGAGGAAAGTTTATA
GTGCTAAATGCTAACCTCAGAAAGTTAGAAAGATTTCAAA
TTAATGATTTAACATCACACTTAGAGAAACTAAATAAGAA
CAAACTAACCCCAAAGCTGGCAGAGTAAAAGAAATAACTA
AAATCAGAGCAGAAATGAACAAAATTGAAACCCCAAAATC
CATGCAAAGAATCAATGAAATCAAAAGTTAGTTTTTTGAA
AGGACAGACAAGATTGATAAACTACTAGCTAGATTAAAAA
AGAAAAACAGAGAAAAGATCCAAATAAGCACAATCAGAAA
TTACAAAGGTGACATTACAACTGATCCCACAGAAATACAA
AGATCCTCAGAGACTGCTATAAATACCTCTATACACACAT
GCTAGAATCTAGAGAAAATATATAAATTCCTGGAAACACA
CAATCTCTCAAGATTGAATCAGGAAGAAATTAAAACCATG
AACAGACCAATATTGAGTTCTGAAATTGAATCAGTAATTT
GAAACCTACCAACCAGAAAAACCCCAGACCAGATGGACTC
ACAGCTCAATTACATCACACATACAAACAAAAGCTGGTAC
CAATCCTACTAAAACTATTTCAAAAAATTGAGGCAGAGGG
ACTCCTCCATAACTCATTCTATGAAGCCAGTATCACCCTG
ATACCAAAAACTGGCAAAGACACAATGAAAAAAGAAAGTT
TCAGGCCAACACCCTTGATGAACATATATGCAAAAATCCT
TAATGAAATACTAGAAAACTGAATACAGCAGCACATCAAA
AAGTCAATGCACCACGGTTAAGAAGGCTTCATTCCTTGCA
TGCAGGGTTGGTTTACTATACACAAATCAATAAATGCCAC
TCACCACATAAACAGAATTAAAAACAAAAAAACCATATGA
TCATCTCAATAGATGCAGAAAAGGCTTGCAATAAAACCAA
CATCCCTTCATGATTAAAAAACCCTCAAGAAACTAGGTAT
CACAAAAACATACCTCAAAATAATAAGAACCATCTATGAC
AAAACCACAGTCAACATCATACTGAATGGGCAAAAACTGG
AAGCACTCCCCTTGAGAATTAGAACAAGACAAGGATGCCC
ACTCCCACTACTCCTATTCAACGTAGTACTGAAAGTCCTT
GCCAGAGCCATCAGTTCAGAGAAAGAAAGAAAAGGCATCC
CAATAGGAAAAGAAGAAGCCAAACTATCTCTCTTAGATAA
TATGACTCTATACCTAGAAAACCCTAAAGACTCTGCCGAA
AGGTTCCTAGAACTGATACATGACATCAGGAAAATTTCAG
GATACAAAATCAATGTAGAAAATTTAGTAGAATTTCTATA
CATTCATAACATTCAAACTGAGAGCCAAATCAAGAACACA
ATCCCATTTATAAAAGCCACACACAATATAAAATACTGAG
GAATACATCTAACCAAAGTGGTGAAAGATCTTTATAAGAA
GAGCTACAAAACACTGCTGAAAGAACGCATAGGCAACACA
GGGCCCGGCACGGTGGCTCATGCCTATAATCCCCAGCACT
TTGGGAGGCTGAGGTGGGCAGATCACCTGAGGTCAGGAGT
TTGAAAACGGCCTGGCCAACATGGTGAAACCCCGTCTCTA
CTAAAGATACAAAAATTAGCCAGGTGTGGTGCGGGCACTT
GTAATGTCAGCTACTCAGGAGGCTGAGGCAGAAGAATCAT
TTGAACCCAGGAGGCAGATGTTGCAGTGAGCCATGATTGC
ACCACTGCACTCCAGCCTGGGTGACAAGAGTGAAACTCCA
TCTCAAAAAAGAAGAAAGAAAGAAAGAAAGAAAGAAAGAA
AGAAAGAAAGAAAGAAAGAAAGAAAGAAAGAAAGAAAGAA
ATCATAGACAACACAAACAAATGGAAAAACATTCTATGAT
CGTGGATTGGAAGGATCAACATCATTAAGATGACCATACG
CCCAAAGCATTCTACAGATTTAATGCTATTCCTATCAAGT
TACCAATGTCATTTTTCAAATAATTAGAAAAACCATTCTA
AAATTCATCTGGAACCAAACAAAGAGCCCAAGTAGCCAAT
ACAATCCTTGCAAAAGGAACAAAGCTAGAGGGATTGCATT
ACCTAACTTCAAACTATACTATGAAGCTACAGTAACCAAA
CAGCGTGGTACTGATACAAAAAAAAAAAAAAATACATAGA
CCAATGGAACAGAACAGAGAACCCAGGAATAAAGCTGCAC
ACCTACAGCCATTTGATCTTTGACAAGGTTGACAAAAATA
AGCAATGGGGAAAGGAATCCATATTCAATAAATAGTGTGG
GTATAGCTGGTTAGCCATATGCAGAGGAATGAAACTGGGC
CCCCACCTTTCCCCATATATAAACATTTTTTCAAGATGGA
TTAAAGATTTAAAGGTAAGCCCTCAAACTGTAAGAATCCT
GGAATTAAAATCTAGGAAATACGACTGTGGGCATCAGCCT
TGGGAAATAATTTATGACTAAGCCCTCAAAAGCAATTGCA
ACAAAAACAAAAATTATCAAGTGGTGCTTAATTAAAGAGG
TTCTGCACACCAAAAGAAAGTATCCACAGAGTAAACAAAC
AACCTGTAGAATGGGAGAAAATATTTGCAAACTATACATC
CAACAAAGGTCTAATATCCAGAATCTATAAGGAACTTAAT
TCAACAAGCAAAAAGCAAAAGCAAACAAATTCATTAAAAA
GTGGGCAAAAGATTTCTCACAAGAAGACATACAAGTGATA
AATAAATATATTTTAAAATGCTCAACATCACTAATTATCA
GAGAAATGCAAATCAAAACCACAATGAGATACCATCTGAT
ACCAGGCAGAATGTCTATTAATAAAAAGTCAAAACAAAAG
CAAAAACAAAAAACAAATGCTGGTGAGGCTGCAGAGAAAA
GGAAGTCCTCATACACTGGAAATGTAAATTATCTCAACCA
CTGTAGAAAGCAGTTTGGATATTCAGAACTACCATTTGAC
CCACCAATCCCAATACTGGGTATCTATTCAAAAAAAATAC
AATTTTCTAACAAAAAGATATCTGCACTTGTGTGTTCATC
ACGACACTATTCACAGTAGTAAAGACATGGAATCACCCTA
AGTGCCCATCAGTGGTGGACTGGATAAAAAAATGTGGTAC
ATATACTCCATGGAATACTATATGGCCATAAAAAAGAATG
AAATTACGTCTTTTGCAACAACATGGATGCAGCTGGAGGC
CATTACCTTAAGTGAATTAAGAGAACAGGAAACCAAATAT
CACATGTTCTCACTTATAAGTTGGAGTGAAACATTGGGTT
CTCATGAACCTAAAGATGTCAACAATAGATATTAGGGACT
ATTAGAGGGGGAAAGGGAGGGGAGAAAAGGGCTGAAAAAC
TACCTGTTGGATACCATGCTTAGTACAGGATCATTCACAC
CTCAAACCTTAGCAATATGCAATACACCCATGTAATGAAC
CTGCATATGTACCCCTGAATCTAAAATAAAAGTTGAAATT
ATAAAAAAGAAATATACCATCCTGGCTAACATCATGAAAC
CCCGTCTCTACTAAAAATACAAAAAAACAAAAAACAAAAA
AAATAGCCAGACCTGGTGACACGTGCCTGTAGTCCCAGCT
ACTCAGGAGGCTGAGGCAGGAGAATAGCTTGAACCCAAGA
GGTGGAGGTTGCGGTGAGCCAAGATTGCGCCACTGCACTC
CAGCCTGGGCAATAGAGCGAGACTCCATCTCAAAAAAAAA
AAAAAAAAAAAAAAAGAAAGAAAAGAAAAAAAGAGAGAAA
TACAAACTATTTTATGAAAAAATCAGTTATTTGTTATAAA
ATGCATAAATTATAAGATTATCAGGAATTTCAAGATTTAG
AAAAAGTTTTCATTTACCCACGAGTTTCATTAACCAGTCT
GTCAAAAATGTCCCATTTCTAGTGGTGTAATGTGTGTTTC
ATGTTAACTTAATGCCAGTATTTTATCTAAAATCAGCAAG
ATTTTCAAGGTTTTTGCAGTGTGTTCAGATGACACACTCC
TCTTTGTTATTAGTATTATCAAATAATTCTAAAGCCTTTT
CATGGCTTCTGCTTGAAATTTATTTCTCAGACATAATGAA
TTTCTGTTTTGGGTCTGATCAGAAAAAATATGGTTTTTCA
TTTTACTGTCATCATCTGACGAACTATTTTATTTTTAACA
TACTTTTTTGTTTTGTTTTATATTCCATTAAGTTTTTGTC
TGTATTTCTTTCATGTTCTATTTAATAAATACATTTTAAA
ATGGTTGAAACAGAAAAAAAGAAGACATGATACACACACA
CACACACACACACACACACACCATGAAATACTACTCTGCC
ATACAAAAGAATGAATCATAAAAAAGAAAGAAATCACGTC
TTTTGCAGCAACATGGATGGAACTGGAGGCCATTATCTTA
AGTGCGATAACTCAGAAACAAAAAATCGAATATAGCATGC
TCTCACTCATATGTGGGAACTAAATAATGAGTACACATGG
ACAGAGAAAGTGGAATAATAGACATTAGAGACTCAGAAAA
GTGGGAAGGTGGGAGGGGATGAGGGAGGAGAAATCACTTA
ACAGGTACAAGACACACTATTTGTGTGATGGTTATACTAA
AAGCCCAGATTTCATCACTATGCAATATACTAATATAACA
AGACTGCATTTATGGCCCCTAAATCCATGAAAACAAAAAA
ATAAATTAATTAAACTAAATAAAAAACAGTGATGATGATG
GCCATGGCTTGGAAAGTGCTTCCTGTGCACCAGTCCCTGT
TGTATGATTTATATAAATCTCATCACAATTCCACGGCAGT
TTCTAAGTAACACCCTATGCTTCTGATATTCTGTCTTCTG
AAATTTTCTTGCCCTGAGTATGTGAGTTTAGACTCAAGTG
ATACCTCATTTTTTGATACCTGATTTTTAAAAATTAACAC
CCATCCTTTAGAACTTATTTTTCGGTAGGGTATAGTATCT
TTAACAGTGTGGACTCTGGAGCCAGCATCGCCTGCCTTGA
TTTGAATCTCAGCTGAACGATATCCTACTGTAAGACTTGA
GGATCATATAATATTTACCAATAAGGTTATTAGGAGATGA
GGAAATTTACGCGTATTTCCCAAGATTCCACAACTAGTGA
CAGAGCTGGAACTTAAACCCTGGTGGAGTTGTCTTCATGT
CTCCATTCTGCAAAGGGGCTATTGGTGTTCGCCCGCTCCC
TGCGGTCATGTTTGCACCCAGTTGGCACATCCTCACAAAC
TTCTTTGCTCTCTACTTAAAACCAAAGAGAAAGAGAAAAG
AACTTCCAGCAACCTGCCAGTGGAAGTCCTTGGTACTTCT
CTTTTATTGATTAAAATAGACTCAACATATAGTGACTGAA
GAAGCTACTACGTGCGAGGCACTAGTTGAGGGACTGGGAT
ACAGAGCCGAATAACACAGCCCTTTTCTGTGAGTTGCTTG
TAGTCTATCGAGCGAGAAAACCTGAAAACACATAAGCTAA
ATGTAGTATGTGAGGTGAGTGGCAATATTAACATTTCCAA
ATTGGAACTGATTCATTTTTAAACACTGTTATTTCTCTCC
TTTGCCTTATCCTTACTAAAGCAAGGAAGCCAATCCATAC
CCATGGCCACAGAGGAAGAATGTGACACAGCAGAAAACAG
AAAGGAAGGAGCCTTCCCAGCTCCACCTGTACCAAGGCAT
TGGCGGTACAATTGGAGACAAGAAGCTGATCGCTGGAAGC
AGTTTTTTCACTTATCCACTCAGCATTCAGTCACTTACTG
TTTTACTCAAGTCATGTTTATTAAGTCACTACTATGAGCC
AGGTACAGTTTTAGGCACTGGAGATATAGCAGTGAACATA
ATAAAGTCCCTATACCTCAAGGTCCTTGTATTCTCAAGTA
AAAAAGACTGAAAATAAGCAAACAAATAAATATGAGTCAC
CAGATGATGATAAATGCTGTAGATAAAAATAAAGCAGGGT
GGGGGGAAGGGAAAAGTATTGCTGGAGGTGCAATGGGGAG
GAGGTTGCTGTCTTATAGAGAGTGGTCCAGGAACAGCCTC
TCTAGCTGAGTGACTGGAAGACGTAAGAGAGCAAACTATG
TGGCTCACCAGGGACAGAGCATATCATGCAAGGGGAATAG
CAATTCAGAGGCCCTGAGGCAGGAGTGTACTTCATGTTAT
TCATGGCGGCCAGTGTGGAAAGAGTAACTGAAGAGGACAG
AGTAGGAGATAGACGTCCAGATTATGTAGGACTTTAGATG
CCACTGAAAAATGGCTGGCCCTTCCAATGAATGAGATGGG
AAATTACTAGTGTTTTGTGCAGAGAAGGGTCACAATTTGA
TCTTATTTTATTATTTTGTTTATTTTGAGACAGAGTCTCC
TCCCTCTGTCACCCAGGCTCTGGAGGGCAGTGGTGCGATC
TCAGCTCAACACAAGCTCCACCTCCCAGTTTCAAGTAATT
CTCCTGCCTCAGCCTCCCAAGTAGCTGGGATTATAGGCAC
GTGCCACCATGCCCAGCTAATTTTTGTGTATGTTGAGCAG
AGACAGGGTTTCACCATGTTGCCCAGGCTGGTCTCAAACT
CCTGACCTCAAGTGATTCACTCGCCTTGGCCTCCCAAAGT
GCTGGGATTACAGGTGTGAGCCACCATGCCAGCCTTGACT
TTTGTTTTAAAAGGACATTCTGGTTTCTGTATTGGTGACT
GGGAGCAGGTAAGGAGAGAAGCAAGGAAAAGAGTCTGGAG
ACTATTAGAGTAATGCCAGGAGGGAGGATGTTGCTTGGAC
CCAGCAGTAACAGTGATGTTGAGACCACAGGATATACTGA
TGGGCAAAATGTGGGGTATGCTGTAGAAAGAGCTGTTAAG
CATTCCAGCTCCAAGAGTTTTAGCCAGAGCAAGTGGAAGC
TTAGAACTTTAGGCAAGATGGGATCTTGCCATTCATCCAT
TTCAACCCATACATTCACAGTTGTGTGAGAACACTGAGAC
CTAGAGAGATGAAGTAGCTGCTGCTGATTACATCAGAAAT
GAGCGACCAGAGTAAAGTTTTCTAAATCTCAGAGCACTGC
CACTTTTTCTCTCTCTTTTGGGATCATCAAGCTGATTTAT
TTACCTTGGAGAAGCTGTCACAGGCAGTATTCACTGATGC
TCTGGCTGAAGAGAAATGAATATCTACAGAAGACAATAAA
AATTAGGAAACCAGTGAATCTGTGTTTTTTAAAAATAGTG
GCTCTATCTACTGTTTAAATATTTTTGTTTGAGAATAGTT
TTCAATTTTCAGAAAAACACAGATTCATATCCCCACACCC
AGTTTTGCCAGTATTAGTGTCTTAGACTAGTAGTACATTT
GTCATAATTGATAAACCAATACTGATACATTACTATTGAC
TCAAGTTCATATTTTGTTGAGTTTTTCTTTGTTTTTCCCT
AATGTCCTTTTTCTGTTTCAGGACCCCACCTAGAACACCA
CATTATATTCAGTCATCACATCTCTTTAGACTCCTCTTGG
CTGTGACATTTTCTCACACCACCCTTGTTTTTGATGACTT
TGACAGTTTTGAGAAGTATTCATTAGGTATTTTATAGAAT
GTTCCTCAGCTGGAACTTGTCTGATGTTTTTCTCATGATA
GAACGGGGTTATGTGTCTTTAGGAGGAAGAGCACATAAGT
CAAATGTCATTTCATCACATCCTATCGGGGTGCATACAAT
CAACATAATTTATCACTGTGGATGTTAACCTTGATCCTCT
GGCTGAGGTAGTGTTTATCAGATTTCTACACTGTAAAGTT
ACTCTTTTATTCCTCCTTTTCATTCTGTATGCTTTGGAAG
GAAATCACTATGTGCAGCCCACATTTAAGGAGTGGGAAGT
TATGGTTCTATGTAGATATATGTGGAATATCTATAAATAT
TATTTGGAAATCTTCTGTATTGATTTGTCTACTCCCCACA
TATATTTATTTATTCAATCATTTACTTATACCAGTATGGA
CTGGGCAAGACACCAACAGTGTCCATTATTTCTGACGCAG
ACAACGAATGAATGAGTGGTTGGATGAATGACAATAGTTA
CAGTTGACAATAGAAATTACAACAGCAAGCATATGTGCAC
CCCAAACCTTATACACAAATGTTCCCAGCAGTATTATTCA
TAATAGCCAAAAGGTGGAAACAACCCAAATGCATATCAAC
TGACAAACACATGAACAAATTGTGGTATATCTATCCAATG
GAATATTATTCAGCTACACAAAGGAATAAAGTGCTAGTAC
ATAATATAACAACATAGACAAACCTTGAAAACATGGTAAG
TGAAAGAAACTATCACAAAAGACCAAATATTATGATTGCA
TTCATAGGAAAAGTCCAGAACAAGGACATTAAATCTATAA
AGACAGAGAGTAGTATAGTATTGTTTAGGGCTGGGTGACT
GGGGATTAGGGAGCTCGGGGGAATGATAGTTACAAGGTAC
AGAGGTTCCTTTTGAGGTGAAGAAAATGTTCTAAAATTGA
CTATGGTGATACTTGCCCATGTCTGTGAACTTACTAAAAA
CCATTAAATTGTATACTTTAAATGGGTGAATTGCATGTTA
TGTAAATTATATCTCCGTAAAGCTGTTTTAAAACATAAAT
TGTAACAGCATGCAAGCTGGGAAATATAATTTGGTCTCTC
TTATTCCAACAGTAGGATGGTTTGTACTTTAATTTAGATC
CCTGGTTATCTTTGGTGTGGAAATGAACAGAAACAGATCA
TTTCAAAATGTTAGGCAACAATTCAGAAGCATTCATATTT
GGTTCTAGAAAACATTACAGTGGACAGGTGTAGTGGCTCA
TGCCTATAATCCCAGAACTTTGGGAGGCCGAGGCAGGCGA
ATCACTTGAGGTCAGGAATTTGAGACCAGCCTGTCTAACA
TGGTGAAACCCCATTTCTACTAAAAATTACAAAAATTAGC
TGGGTATGGTGGCACGCGCCTGTAATCCCAGCTTCTGTGG
CAGCTGAGGCAGCACAATCACTTGAAACTGGGAGGCAGAG
GTTGTAGAGAGCTGAGATCACACCGCTGCACTCCAGCCTG
GGCAACAGAGGGAAACTTTGTCAAAAGAAAGAAAGAAAGA
AAGAAAGAAAGAAAGAAAGAAAGAAAGAAAGAAAGAAAGA
AAGAAAGAAAGAAAGAAAGAAAGGAGGAGGGAGGAGGGAG
GGAGGGAGGGAGGGAAGGAGGGAGGGAGGGAGGAAGGAAA
GAAGGAAACATTACAGTGATTTAGAGGTCGCTGATACCCC
TTTCTAATTATGTTTTGCCTAGATGATGATATAAATGTAT
CATCCTGGAGTTAAAAAAAAAAAAAAAAAAAAAGACATAC
AAGAAGAGATGGGCAAGACATTTTCTAAATGGAAAGTCAA
CTAGGGATAAAATGTGTTTCAAGTAATCCACGAAGAGGAA
GAGCAATATATGAAAAACGGAGAATTGAACACACATATGC
ACACGTACCAAACCACACCATGTTTTACCCTGAAATTCAG
CTGACTCTCTCTCCTTCCTGTGTCTTCCTTCATTAGCTTG
ATTACCACCTCAGCTAGGAATAAATGACACCACACTGTTC
TGCCTAAGGCTCAATGAGATGGGCTATTTAAACATTCAGT
GGAGCCAAAGAGACATAAGGGGGGGATACAGTGCTAAGCA
TATGAACTCGAACTTGTTGGCAGATTCTGACCAGCAAATA
CAGAATGCTCTTACTGAGCAGAAATTAGCTCATCATTTGT
CTGTGGAGTTGGCCCAGGGCAATCATTTATTTCCAAGTTC
CATCTGCAGCCCTGCCATCCCTGCAAAATGGGGTTGGCAT
CCTCCCAGAAACATGTTTTCAAAGAGGACTCAAGGAATTG
CCTCCAGCGTTTCTTGCAACCTGGCATCTTGTTCTCCCTT
TAAGGTAGGACTCACCTAAAAACAACAAAAGCTTTCTGTG
CAGGGGAAGGGAAACACCTTAACGGACTGAGCCTAGCAGC
TGGGTGACAGAGGTGTGCTCAAGAAAATATTTTCTCTCTA
ATGAAATCATACACCACTGCAACGGGAGAAGAGAGGAGAA
GCTGGGTCCAGTGTCAATATGAGGGGCTGATATATGTTAG
GACACACGAGAAAAAGGAGAAGGAAATCTTCCAGGCCAAA
CAGAGAGCTTTATTCCATGAAAAAACAAGCAGCTGTTAGA
GGCTGGTGCTCCATTCCCTGCTGGACTCCCTATTGTGGTC
TTTGACACAGTGAAGAAGTATAGAAGACAGAGTTGTGAGG
AGGAGTTAGAAAATAAAGAATTCCGGGCCAGCCTTTGCCA
GTATTCTGGACCAGTACTGCCAACTAGTGTCTGCATTCCT
GGCCAGTGTCTGCTGAGTTGATGAGTTTGCTCCCAACTCT
GCCCAATCCACTTTTCTCCATCCTTGGTACCACTCAGGCT
TTCTAGATCAGTCCTCATTTCCAGTACTCTTTACTGTGGC
CCCATAAACAACCAAAATTGCAGGAAATTCTAACTTACCA
AACTACATCTTTGAGACTATTGCCTGCATCTAGAAATGGA
TCATGTCTTATTCCATTTGGGCTGTGATAACAAATTACCA
TAGGCGAGGTGGCTTAAACAACAAACACTTATTTCTCACA
GTTATGGAGGTTGGAAGTCCAAGATCAGAGTTCCAGCATA
GTTGCACATGGTTGAGTTATTGGTGAGAGCCTTCTTCTGG
TTAAATCCTCACATGGCCTTCTTTTGTATACATATGGAGG
GAGAGAGAGAGAGAGAGAGAGAGAGAGAGATTGTGTGTCT
GTTCCTCTTTTTATAAGAGCACTAATCCCGTCGTGGAGAG
TCCACCCTCAAGGCCTCATCTAAACCTAATTGCTTTTCAA
AGACCCCACTTCCAAAGAAGTGGACCCTCACATTGGGGAT
TAGCACTTCAACATATAAAGTTGGGGGGAAGGGGATACAA
ACATTCAGTACATAGCAGACACAACTGTAGTTGCTATGGT
CTGAATGTGTCACCCAAAATTCATATGTTGAAACTTAATC
ATCAATGTGATATTATTAAGAGGTGGGGCATTTAAGGAGT
GATTAAATCATGAGGGTGGAACCCTCATGGATGGGATTTG
GGTTCTCACTACAGGGCTTGAGGGAATGGACTTATTCTCT
TCTCTTCTTCTCTGCTGCTGTGTGAGGACACAATATTTGC
CCTTTCTGCCATGTAGGAATGCAGCAAGAAGGCCCTCACC
AGACACCAAATGCTAGCACCTTAATCTTGGATTTCCTGAC
CTCCAGAATTGTAAAAATAAATTTCTATTGTGTGACATTT
TCTGACGGAAGCACAACCTGACTAAGACACCACATACCTC
TACTTGGAGGCCAGGCTATGGACAGAGAGAAGGGAAGAGT
GAATTTCCTCTCCTGGAAACTCTTCCCTTTCCCTTGGTTC
ATAGGAAGCTATCAGTTTGCTGGGCAGAGACCATTGTAAT
AGGCACTATGTTGGGTCATTGATGGGAGTGGAAGGGTGGG
ATAAAGAAAAGCAAATGTTAAAACAAAAATAACATCTTCA
GAGTTTCAGCATTGCCTATATTGGCACATTCAATAAAAAA
ATATAACTTATGTGCGTAATCTGGAATGACCTTTTCACCA
CTCTCCACACTCCAAAGTACTTGAAGGTGACTCTTGCAAA
AACTCCCAGAGAAAATTCTTACTTAAACTCACTCCTCCCA
TCCCCTTCCCTTAAGTGCAATGCTTGGCACCATCCACTTC
GTTAAATGACACTTTCTAGGAGCTTGGCAGATGTTTCTGC
TCACTCACCCCAGGAAATCCATTTGCCAGGTGCTGTAGCC
TTAACCAACACAACATTTTACTATTGAACTTGTCATTGAC
ATGGAGAACATGAATCTAACAGACGAAATAAATGAAAACT
CCACATGGTTACACAATCCTCTTTTGGTAGTCTAAGAGAT
GTGCTCATCGTTTTCTTATCTCTCCTCTTTATGGAAAAGT
TATCTAAATTCTTTAGCAGATATTCAAGGCCCTCTGTGAT
GGTCATTCCAGGCTCCTTACACTTCCAGCCAATGGCAAGG
GCTGTAGTTATGAGAAGGGTAGCTTAGCTCTCCCCAAGCA
TGCTCATTTCTTTCTCACTCCAAAGTCTTTGTGCTTGCAA
CTTCCTCCCTCCATCAGAAGTGCTTCCTCTCAAATTCCAT
CTGTTGAAATTCTACCTGTACCTCAAAATTTAATTCAAAC
ACCAGCTTGTCCATGAAGTCTTCCCCAGTCTACATCCTGC
ACCTCTATCCTCTATTGTAATGGACCTGTCTTTCCTCTAT
GGCCATATCTGTATATGTGATCAGGAAATTTGGCCTAACA
ATTATCAAATGTTAGCTATCAACAAATATTTTTCACATGC
AACCACATATTTTGAGGGATTTTAACTAAACCATCTTTGT
GACTATCATGGTATCTAGAAAATCACCTTGCCTGGATCAC
TCACCATGTGATAAACTCATGGTATGTAGGACTGGACCTC
CAGGTTTTATGAATATTTAATAAGAAGGAACTAAAACAAT
TGTATAAAATAACTGCTTTTGTTTAAGAACTGAGCCTGGC
TTTGAAAAATAGTACTGATGCTACATATTTATGGGATCGT
CCTGTTACAGATCACAGGATTAGACCACATTCTGGTGGGT
GGAGATGAACAATCTTTCAAAAGAGATAAATATCCAGGTT
GCTTAATGGTGGGAAAAGAGAACAATCCAGGGTCAGGGAA
TGAAGACTCAGAAGGTAGGCCTTAGTTTGGCATGAAGGGA
AAAATCCCTTTCTCTTTTAGAGCCAGGAATGAGTAGGACT
CAGGCTTGGAGACATGGAGATGCCAATAGCAATTCCAGAG
GTGGAAGGAGAGCTCCCCTGGCCACATCAACACTAGTTGC
ATGTGAGGCAGAGAGCAGGTGTGAGGTGGGAACCTGTGCA
ATGTAGTTATTTCCTTTTAATTATACCCAAATTTTAATAA
ACTCTCATTACCTGTAGCAGCCTGCTGTATCATATAAAAT
TAGGTGGAAAGTCAGCTTATACTTCAGATGAAGAGAAGAG
AGGGAGACAAATACCCGTGTCCCTACATTCAGAAGGATTA
TCACAATGATGGTAACTCAGCATAGGGGTGATCCCATGGG
GGATTTGGGCAGCTGAAGGAGTCAGCCAGAGTACACATTG
GCAATTTGCTACTAAAAAGAATGTGATATTAAATCCTTTG
TAATTAATCACTTTCTAATTAACAAGTGTGCTGTGCTTTA
CATGTCAGGTATTCTTGACATGTTTGATAACTGTAATTTA
TTCAAGCGATTACAAACATACATCAGAAGTTAACACAACT
CACAGAGGTGCCATTAAACGTAACAGAATACCCAAAATGT
TTTTAGCACTTTTCTTTAGGGAATGTGCTACTTGAAAGGA
AGATGTCTCAAAAGTCAATACAAATTAGGTTAAAGATAAT
TACTAGCAGAATGTGTATAAAAGAACAACTCAAATAAATT
GCTAAAATTGATATGCCAAAGGTTGATTTTTTGAAAATAA
AGTCCAGATTGTTCTACAGTTTAGATACTATTAGTATTGT
CCTCAGCCTTGGGTCACCTCTATCTACAATATTCAATAAT
ACTGAGCAAAAATTTATTGAGTACTTACTAGAATCCCCGG
CCACACATTGCAAAACCCTTTAGATAATTAAAACACAATT
CATATTTCAAGGGGTGCATAGCTTAGTGGAGATTACAGAC
CTCTAAACAGATTATTAGAAAATAATTTAGTGACTGCACT
GACTGAGATATGCAAAGAATAGCATAGGAATTCCAAAAGG
AGGCTAGTTATTGAACACTTTTTGGTGAAAAATCTAGAAA
ACTTCTTACTTACATATGTCTCACACTGAATTAATTAGTT
TTTAAGTCATGCAAATAGATTTTTAATTGCAATTCGTTTG
CTGTCATACCAAGCAGTCATTCACCTGGTTTTTGTGGCTG
GATTTTTCTTATAATTAATTATAGCACCAAGTGCCAAACA
AAGGTGGTGAGAGGGCTAGCCACTTTCAGAATGGTGGAAT
GATGACATTGGCAAATCCTACCTTAAAAAGCACTGATAGG
TTGGGCACGGTGGCTCAAGCCTGTAATCCCAGCACTTTGG
GAGGCTGAGACGGGCAGATCATGAGGTCAGGAGATCGAGA
CCATCCTGGCTAACATGGTGAAACCCCGTTTCTACTAAAA
AATACAAAAAACTAGCTGGGCGAAGTGGTGGGTGTCTGTA
GTCCCAGCTACTCGGGAGGCTGAGGCAGGAGAATGGCGGG
AACCCGGGAGGCGGAGCTTGCAGTGAGCTGAGATCCGGCC
ACTGCACTCCAGCCTGGGCGACAGAGTGAGACTCCGTCTC
AAAAAAAAAAAAAAAAAAAAAGCACTGATAAAACTAGCAA
AATTATCAAAAGCAGTCACTTCAGAACTCTGAAAATAACC
AAATGCACAGATAAACTGAAATAACACATTGACTTTGGCC
TCTCAAAGTGTTGGAATTACAGACATGAATCACCATGCCT
GGCAGGAAATGTGTTTATCTTGCCTTCATTTTGAAAGTAT
AGTCCTGCTGGATAAAGAATATTTGCTTGACAGGTTTTTG
TTCTTGTAGACCTTTAAATATGTTGTCCCACTGCCTTCTG
GTCTCCATTGTTTTTGATGAGAAGTCAGTTATTAATCTTA
TTGGGAATTCCTTGTATGTGATGAGTTATTTTTGTCTCTC
TACTTTCAACATTTCCTCTTTGTCTTTTGACAATTTTTGA
CCATGATGTTTCTAGGTGTGGATCTCTTTTATTTTATCCT
ACTTGAGATTTGTTGAGATTTTTGAATGTGTAGATTAATG
TTTTGTTAATCAATTTGGGACATTTTCAACCATTATTTCC
TTGAATATTTTCTTCTCTCTCTCTCTCTCTCCCTCTCTCT
GTTCCTCCCTGTATTCCCACCATGTGGATATTGGTTTGAT
CCATGCTATCTCACAGGTCTCTGAGATTCTGTTCATTTTT
CTTCACTTTTTTTTCTGTTCTTGAGGTTGGACAAACTTTA
TCTCCAGGCTTACTGATTTTTTTTTTCTTGCCAGTTTAAA
TCTGCTTTTGAACACTAGAAATTGAAAAATTTCTAGTGAA
ATTTTCATTTCAGCTATTTTACTTTGTAAGTGCAGAGTTT
CATTTGGCTCTTTTTATAATTTCTGTTTTCCTATTATATT
CTCCAATTGGTGAGGCATTGTTGTCATACTTTTATGTAAC
TATTCAAACATGGTGTCTTTTAGTTCTTTGAACATATTTA
TAATAGTGATTTGAAGTCTTTGTCTACTAAGTCCTACATC
TAGTCTCTCTTGTAGACGGTTTCTGTTGACTGCTTATTTT
CCTGTATATGGACTACATTTTCCTGCTCTTTTGTATTTCT
GGTAATTAAAAAAACTAGACATTTTAGATCATATTATAGC
CACTCCTGATCTTAGTTATTTTTAGCAAAGTTGGTCACTT
TGCTATCGCCCTTATTTTGGTTTGACCAAGATTATTTTAA
CTCCCTAAGTAAGCAAATGGTTGGAGGAGAAAAAGCTAAG
ATATCTTTCCAATCTCTAGGAGAACCTGTCTGGCATATTT
CTCTCTGTATATCTGGCATACAAAGTTAGAATAAATATTG
GCTGAATGAATGAATAAAACTCAGACCTAAAGAGATTGTG
TGGTCTACAGCTCAGGATTTCTCAAAGAGATAAGTCACAA
GCTTTCAGTGATTAGGTAAAGTTTGAGAGGCAGTAGTAAA
TGGTAGTGTAAAACCACCTTTTTCCCCATGATCCTTTCTT
ATACAGTATCTCTTACTTTGCTCATCTTTCTCCTGTCAAC
CACCATTCAATGTCATTTTGACTTGTGAAGAAGTCAAGAA
AGAAAAAAGCAAAGTTGAAGAAATTGGAGGAAGGAAATTC
TGGTGACTGCTAGTTGTTTCTTTTTGAGAATCTGCAGTTT
TCCATTTTCTGTTCTTTCTCTGTATCAGAAGGACCTATGA
CCACTTGAAAAGCCCGAACCTCCAGCTTGAAAAACACTGT
TTTAGGCCATTATTATCTAGAAATTGGAATCAATTAACAA
AAGAAAGAAGATAAATCATCTGCCAGAGATGCCAAAAGAT
AAAATAATTCTAAGCATCAAAGGTGAAGTAAAATTTGACC
ATTCAATTTGCATGTTGGTATTAAATAATTATTGATGATT
AAGCTGCCATTCCTTTTCAACTCTTATGTTGAAGACTGAT
TTCGCTTAGCTTTTGTTTCCTTTACCCTTTTCATTTCTGC
AGTTAGGAGGTGGCAGACTGGAGGTGTTACTCGAGTTGCC
GTGGAAACCATTCGTCAGAAGCTAGTGTAGAAGACCCAGG
CAACAGGGTGGAAATGGATGAGCAGTGGTGGTGCCCAGAT
CTGGTTACCAATTTGGAAGAGCAGCTGGAAAAGGAGTCTG
TTTGAGGTACAACATATCCCCAGGGATTGTAGAGATACTC
TCTCAACCTCTCACTGATCTTCAGCACGTAAGTGTTCTCT
TCAACATTGGTGAAGAGAACAAGTAAAAGTAACTGCAAAT
AGCAAAGAGAGGCCCAGCTTAGAGGAAATGGTTCCAACTC
CCTTTTTGATGTAAAGGTCTTAGGGATTACTTTACTACGT
GGAAGTTTTCAAGAACACAGGAGGGCTATTCATAAGCCCT
CTGAAACATGAGACATACATATGCAAGTTATGTCAAGGAC
AGGGCTGTGTTCTGTGCTCAGCACCATCTGGAGGCATTAG
CATGAGTGAATCCACTTGTCTTTTTTGTCCTTTTGTGAAT
TCATTTTCCATACTTATGTGTCCTGTTCCGGGCTGTTTAT
GCACAACAAATTTGACTTTTACAACATCTAAGGCCATCAG
ATTTTTATAAAAGTCAAATTTCGGTCCGTCTCCACACTTA
ACCCAAAGAAAAAACATTAAACTTTGATCTAGTGACAGAG
ACATTCTCTGCACACACAATTGGTTTGATCACTATAATGG
TCAAGAAAATGGTTTAGCTTATTTTTAACATACTCTTTAA
AAAGTTCTAATTAGTGGATAAATGTGTGTGTGTGTGTGTA
TATGTGTGTGTGTGTATGTATGGGTGTTTGTGTATCCCTA
AATGAAACTCATAAGCCCTTTGTTCTGTAGGTAACAAACA
ATACAAACATACCTGACTGGTGAGTACAAGTCTGCCTCCA
CCTCCTGCAAATAAGTATTTCTGTGCAAGATGAAACACAC
ACTTCATCCAGAGAGAAGCCTGTACAGTAAATGGAGACAT
TGGATTTATGGTACCAGCAAATTTAACTTTGAATTGATAG
ACCATACAATGAACTCGACAATACTTTTTAAGCTCAGGAA
GGGACTGGATCACAAAATATCAGCTAAGCCAAAACGAAGT
GTTCACTCAATCCCTTCTATCATCTCTGTGTCCTTCCATA
GGAAAAGGTCTATAAAGTGCATTTCTCTGAGAAATTGAGA
AGCATAACAAAGGAAAGTACTCTTCGCTTTCCTCTGGCTG
TAGGAAGGTAGAATATCTTTTTATGAACAGTTTAAAGTTA
AGGAAAATAGATGTTGTAGATTCAGGATTCTCCTTTTTTC
CATGCAAATAAAGGAATGATGTGAACAGATTCTTGGATAT
TTTACGTCTATTGATGGACATAGATTTGGGGTACACAGAT
TTAGATACAAATGTCTGCTATTCCCCTTTCTCAGTGCATG
CTTCAGAACAGTTGCTTAATCTCTCTGAATCTCAGTTTCC
TAATCTGTGAAATGGAGATAATAATAGTAAGGGAGGAGAC
CACCCCTCATATTGTCTTATGCCCAATTTCTGCCTCCAAA
GAAAGAAGAAGTAAAAACTAAAAGGCAGAATGAAATCCAC
AAGCAGACAGCCTGGTGCCACACCCTGGGCCTGGTAGTTA
AAGATCAACCGCCGACCTAATCGGTTATTTGCATTAAAAA
GCACTGTGAAGATCCCTGTCCTGTTCTGTTCTATTCTAAT
TACTGGTGTATGCAGCCCCCAGTCATGTACCCCTGCTTGC
TCAATCGATGGCAACCCTCTCACATGGAGCCCCTTAGAGT
TGTGAACCCTTAAAAGGGACAGGAATCGCTCGCTAGGGGA
CCTCAGTTGTTGGAGACGTGAGTCTTGAGTCTTGCCGAAG
CTCCCAGCCGAATAAAGCCCTTCCTTCTTTAACAGGTGTC
TGAGGTGTTTTGTCTGCAGCTTGTCCTGCTACAATAGTAG
CCACTTCATGAGAACGTAATGGGAGCTGAAAAAGATGGCA
CTCGTAAAATGCTATAGTGTGCTCAAACAGCTGTTACTCA
CTTGAGAGAGCATCTCTCTTCTGAATGTCTCTTTCAAATT
CTGATTCTCAACTCTTCCCAACTTTGGTAGGTTGAAATTG
GCCACAGTGGGAATATTTACATCATGGAAATTGGGCAACA
ATACAAATCAGGGCTTTGTTTTTAGTTTCACTGAGGTCAT
TTATTAGCACACCTCTGTGCCTATCTCACAGTAAATGCTC
AATAGTAGCAACTCATGTTATACTTGATGATGGTCCATTA
TCTTTCTAAAACACCCAAAGTTCTGAGCTAGTCCATTTGA
AGCTGAATATGGAGAAAGAAATATCTGTAAGTGAATTCAA
TTAGCTTTCTCTGACTGGGTGGCTGGGCTTGCAGAATGGT
AACTTCACTAATATTTCCAGTGATCACAAAGATTGAAAGA
CAGTGAGCAGTTTGGTCAGCACAGAACTTTTAAAAGAAAA
CAGCAACTGAGATACAAACTTACTTTCACATGAATGGGTG
GCCTGGAAGATAAGCGAAGACTCAGATGGCAGAAATTGAC
ACATGTATCTCTGAAGAAGACAGAGTTGCAGTTTCAACCT
TCAGATAATGTTAAACATAAGTTTCTTTAGTAACCTGAGG
GTTAAGCTATGTAGCTCTTCTGCTTGGATAGAAGACGATG
AGACTTCCTAGAATAGCAAATCTCAGGAAATAGATCTTAT
CCTGGAGTAGGGACCCAAATGAACTCCTGTAAGAAAAGCT
GGACAGTGTTTCCCAGTTCATGATGATACTGCATCTGTTT
TTATACTTGTCTTTCCTCTGCTTATTTCCTGTTAGTCACC
TGTGAAGGTGAAGAAAAAATGATTCCATTTACAAACCAAT
TTCTTTATCTCTTTTCCCTCCCCCATTTCTTTCTCTTTCT
CTTTTTCTTAGTCTCTCTCCAAGCCTAGCAAAGAGGTGAC
TAGCAGGAAGAAGATGTTCCTACCTGGATTAGGTAGGCAG
TAAAATATCCCACACAGAGGAGAGCCAAATCCTAGAGACC
CCAGGTATATTAGTCCATTTTCATACTACTATGAAGAAAT
ACTCAAGACTGGGTAATTTATAAAGAAAAAGAGGCTTAAT
GGACTCACAGTTCTACATGGCTGGGGAGGCCTCACAATCA
TGGCAGAAAGCAAAGGAGAAGCAAAGGCACATCTTACATG
GTGGCAGGCAAGAGAGTATGTGCAGGGGAACTGCCCTTTA
TAAAACCATCAGATCTCTTGAGACTTATTCACTATGGAGA
GAAGAGAATGGGAAAAATCTGCCCCCATGATTCAATTACC
ACCCACCAGGTCCTTGCCAGGATGCATGGGAATTATGGAA
GCTACAATTCAAGATGAGAGTTGAGCAGCAACACAGCCAA
GCCATATCACCAAGGATAGCAAGAATTCAGGCATCACCTA
AAAGGCAGATGTATAGGTAGGAAGGTTGTCAACAAGAAGT
TCAGCAGTAAGTAGCAAAGACTGAGCCATAGTGATACAGG
AGGGCGGCAGGAAGTGCTGGGAGAAGAAGGGCGGATCCTG
GCGAGGGCTCCACCCCAGGCAGTGCCCACAGACCTAGGTA
AGGACAGGCACTCCTGCCTTGGCACCCAAATGTTACATTT
TCCAAGAGTACCCTGGCCTGCCACGCCCCGTCCTGTTCCT
ATAAAAATCCTGAGACCCTAGCAGGCAGACACATAAGTGG
CTGGACGCCGAGAGGAACACATTGGCGGAAGAAGACACAA
GCGGCTGGACGTTGAGAGGACGTGGATGGGAGCACAGAAC
TTTTAAAAGAAAACAGCAACTGAGATACAAACTTACTTTC
ACATGAATGGGTGGCCTGGAAGATAAGCGAAGACTCAGAT
GGCAGAAATTGACACATGTATCTCTGAAGAAGACAGAGTT
GCAGTTTCAACCTTCAGATAATGTTAAACATAAGTTTCTT
TAGTAACCTGAGGGTTAAGCTATGTAGCTCTTCTGCTTGG
ATAGAAGACGATGAGACTTCCTAGAATAGCAAATCTCAGG
AAATAGATCTTATCCTGGAGTAGGGACCCAAATGAACTCC
TGTAAGAAAAGCTGGACAGTGTTTCCCAGTTCATGATGAT
ACTGCATCTGTTTTTTTTTTTTTTTTTTTTTTGAGACGGA
GTCTCGCTCTGTCACCCAGGCTGGAGTGCAGTGGCCGGAT
CTCAGCTCACTGCAAGCTCCGCCTCCCGGGTTTACGCCAT
TCTCCTGCCTCAGCCTTCCCGAGTAGCTGGGACTACAAGC
GCCCGCCACCGCGCCCGGCTAGTTTTTTGTATTTTTTAGT
AGAGACGGGGTTTCGCCATGTTAGCCAGGATGGTCTCGAT
CTCCTGGCCTCGTGATCCGCCCGCCTCGGCCTCCCAAAGT
GCTGGGATTACAGGCTTGAGCCACCGCGCCCGGCCTGCAT
CTGTTTTTATACTTGTCTTTCCTCTGCTTATTTCCTGTTA
GTCACCTGTGAAGGTGAAGAAAAAATGATTCCATTTACAA
ACCACTTTCTTTATCTCTTTTCCCTCCCCCATTTCTTTCT
CTTTCTCTTTTTCTTAGTCTCTCTCCAAGCCTAGCAAAGA
GGTGACTAGCAGGAAGAAGGAGATGTTCCTACCTGGATTA
GGTAGGCAGTAAAATATCCCACACAGAGGAGAGCCAAATC
CTAGAGACCCCAGGTATATTAGTCCATTTTCATACTACTA
TGAAGAAATACTCAAGACTGGGTAATTTATAAAGAAAAAG
AGGCTTAATGGACTCACAGTTCTACATGGCTGGGGAGGCC
TCACAATCATGGCAGAAAGCAAAGGAGAAGCAAAGGCACA
TCTTACATGGTGGCAGGCAAGAGAGTATGTGCAGGGGAAC
TGCCCTTTATAAAACCATCAGATCTCTTGAGACTTATTCA
CTATGGAGAGAAGAGAATGGGAAAAATCTGCCCCCATGAT
TCAATTACCACCCACCAGGTCCTTGCCAGGATGCATGGGA
ATTATGGAAGCTACAATTCAAGATGAGAGTTGAGCAGCAA
CACAGCCAAGCCATATCACCAAGGATAGCAAGAATTCAGG
CATCACCTAAAAGGCAGATGTATAGGTAGGAAGGTTGTCA
ACAAGAAGTTCAGCAGTAAGTAGCAAAGACTGAGCCATAG
TGATACAGGAGGGCGGCAGGGAAGTGCTGGGAGAAGAAGG
GCGGATCCCTGGCGAGGGCTCCACCCCCAGGCAGTGCCCA
CAGACCTAGGTAAGGACAGGCACTCCTGCCTTGGCACCCA
AATGTTACATTTTCCAAGAGTACCCTGGCCTGCCACGCCC
CCGTCCTGTTCCTATAAAAATCCTGAGACCCTAGCAGGCA
GACACATAAGTGGCTGGACGTCGAGAGGAACACATTGGCG
GAAGAAGACACAAGCGGCTGGACGTTGAGAGGACGTGGAT
GGGAGCACACTAGTGGAAGAGCACACGACAGAAGCTGCCA
GGCCATCGACCGGTGGAACAAAGCGGAGTTTGGCCAGGGC
AGTCAGAGTTTCCTCCCACTCCCTGAGGAGTTTGCGGCCC
AACTCTAGGGGAAAACCATCTCCCTCTGGCTCTCCCACCT
GCTGAGAGCTGCTTCTACTCAATAAAACCTTGCACTCATT
CTCCAAACCCACATATGATGGAATTCTTCCTGTACACCAA
GGTAAGAACCCCGGGATACAGAAAGCCCTCTGTCCTTGCC
ATAAGGCAGGGGTCTAATTGAGCTAACACAAGCTGCCTAC
GGATGGCTAAACTAAAAGAACGCCCTGTAACACACGCCCA
CAGGGGCTTCAGCCTTAAACATCACCCCTAGACACTGCTG
TGGCGTCGGAGTCCCACAACCTGCCCATCTGCATGCTCCC
CCTAGAGGTTTGAGCAGCAGGGCCCTGAGGAAGCGAGCCA
CACCCCCATCGCACACCCTGTGAAGGGGACAAAGGAAGTT
TTCCTGTTTCAGTGGGAACTAGGGAAAATGGGAGGATCTC
AGTTCCTAAAGGTAATGAGCTATATGGGGAGTGAAAGGCA
AGAAAGGACCCCATCTCAGAAGAATTGTGTTACAAGGAAT
CAGGGCGGCATTTAGATGGAGGAATAGAGAGGAAAAAACC
CAGAAATGCAGCATGAGTCATGAGGAACACAAGTCAAAAT
CAGAGCGGGATTAACAAGGAGATGGGCTTAGTGCAGACTG
CCTGGCCCAGGGATCTTGGACCAGTGCAAAATCTATATAG
AGAGTTGCTTTGGTAGCACCATCTACTGCAAAAAGAGTGT
GCAGTCCCAGAGCCAGGAAAACAGGTAAACTATTGCAATA
CTCAGCAGTGTGTCTCCACAGAGGCCTCAGATCAAGGCTG
GTTTTTCATCCAGTAAAATAAACTAGCCTTATCAAACTAC
GTTGACTAAATTAACTCTAAACACAGTATGTGTAGGCAGC
AGCTACTCTGCTTTTGGTAACAATATGATTCTAAGGAAAT
GAATTCCCAGAACTTTTTATTCTTGAGCTAATAAATATAG
CATGTTTACTGAGGACCACTGTTCATTTCATATGCTTTTG
ACCTGGAATATTTATGTTATTTAAGTAGCAAATAACTAAA
TCCCACCAGAGACCTAGATCTCCCAAGAATGGTTTTCATA
AAAGATGTATTTGTTAGCGGGTACAAGTTTGTCCATAAGC
AAAGTAGATAGTAGCCTAGGTATGGTGAAATCCTTCCCCA
GTCAGTTACCTTCAAAGACTTCAAGCTTGTGGTGTGAGTT
GCTGCTTCACAACCCATCTCAATATTTATTGAGCACCTAC
TATATGCCAGGTAACAAGCAAAGCTTTGGGAATACAAAGA
AAGATGAACACTGGTTCTTGACACTGAGAAATCCAAGAGT
TAATGAGGAGTATGAATAAGTATGGAGCGAGTGGTAGTTT
GGAAGCAAGGAAGAGAAGAGAACCTGAGAGCTCTAGATAT
CTGAAGTGTGGATCATCAAAAAGGGAGGGAAGGTCAGGAC
CAGGATGCTGGCCCAGGATGCTGGGGGAAATTCAGCAAGA
AAATACTATACAACTTTGCTTATTTATGCATTTACTCATA
AAATACTTATTAAATATCTGTTATGCCCAGTAATTGTTTG
AGTTTTACAAGTGTGAAAAAGTCCCCTATTTCTTGAGAAG
ACAATTAACAAGCCATAATAATAACATATGAAAACATAGA
GAAGTATAGTATAGGAAGACATAGCATGACAGGGATTTAT
GTCTTTTCTTATCTCACTGATGTATCTCCACCACCTAGAT
CAGTATCTGGTACACAATAGGACTCAATGAACATCTTTTG
AATGAGTGAATGAATAAATAAATAAATAAAAGGAGCGCCC
ATCTAACTGTGGAGCTGGGCACTACACATCTGGGATATCT
TCCAGCAGGAAGTGACATTTAAGATAGGATACGAGCTGGG
TGCACTGGCTCATACCTGTAATCCCAACACTTTGGGAGGC
TGAGGCGGGCAGATCACCTGAGGTCAGGAGTTCGAGACCA
GCCTGGCCAACAAAGTGAAACCCTGTCTCTACTAAAAATA
CAAAAATTAGCCAGGTCTGGTGGTGCTCACCTGTAATCCC
AGCTACTCAGGAGGCTGAGGCAGGAGAATTGCTTGAACCC
GGGAGTTGGAGGTTGCAGTGAGCCACGAGATCGCGCCACT
ACACTCCAGCCCAGGCAACAGAGCGAGACTCCATCTCAAA
AAAAAAAAAAAAAAAAAAGATAGGATATAAAGGAGGAGAA
GAACATAGGCAAAGAAGAGAAGCAGCTGAGTTGCAAGCAT
AAGAAATAGAAAACTGGTTTGGGAGGCCGAGGTGGGCGGA
TCACGAGGTCAGGAGATCAAGACCATCCTGGCTAACATGG
TGAAACCCCGTCTCTACCAAAAACACAAAAAAATTAGCCG
TGCATGGTGGTGGGCGCCTGTAGTCCCAGCTACTCGGGAG
GCTGAGGCAGGAGAATGGTGTGAACCCGGGAGGCGGAGCT
TGCAGTGAGCCGAGATCGCACCACTGCACTCCAGCCTGGG
CGACAGAGTGAGACTCCGTCTCAAAAAAAAAAAAAAAAGA
AAAGAAAAGAAAAAAAAGAAATAGAAAATTGGGAGACAGT
TTTGTGGGTTCAAGAAATTTCTATAGATAAAGTTTAAGAG
CAGGACGGGAAGCCTCCTTAAAGTGTTTGAACTTTTTTCT
TAGTACAATAGGAAGCCACTGAAGGATTTTACTCATGGGA
TAAATGCCACCTATTTTCGCTTTTAGAGAGATTATTCTTG
CTGCAATATTAGCGAATCAATGGAAAGGACAAAAGCTTGG
AGTCAGGAAGGCCAGCTAGGAGGCTGTCACAGCTATCCAA
GGGAGACATGCCAGCAGCCTGGATTATGGTGGTATCTGGA
AAGATATAAAAAGATGAATGCACTTGGTAAATACTTAAGA
AATATTTATGAGGTAGCCCATAGCTAATCCTATACACAAA
ATTTTAAAGACCAGGGCCAGTGGGTCACACCTGTAATTCT
AGCACTTTGAGAGGCTGAGGTGGGTGCATTGCTTGAGGCC
AAGAGTTTAAGACCAGCCTGGGCAACATGGCGAAACCCTG
TCTCTACCAAAAAAAAAAAAATAATAATAATAATAATAAT
AATACAAAAGTTAGCCAGGCATGGTGGTGCATGGCTGAAG
TCCCAGCTACTCAGATGGCTGAGATGGAAGGATAGATTGA
GCACAGCAGGTGGAGGCTGCAGTGAGCCATGCTTACGCCA
CTGCACTCCAGCCTGGGCAACAGAGTGAGATCCTGTCTAA
ACAAAAAACAAAACAAAACAAAACCACACACATAGAAGAA
TCAGTCTGTTGAGATGAATACAATACTTAGTTCTTTGGTT
TTGTTTTGTTTTGTTTTGTTTTATATGGAGTCTCGCTGTG
TCACCCAGGCTGGAGTGCAGTGGTGCAATCTCAGCTCACT
GCAACCTCTGCCTCCCAGGTTCAAGTGATTTTCCTACCTT
AGCCTCCCGAGTAGCTGGAATCATAGGCATGCACTGCCAT
GACCAGCTAATTTTCATATTTTTAGTAGAGACGAGGTTTC
ACTGGCCAGATTGCTCTTGAAATTCTGACCTCAGATGATC
TGCCTGCATCAGCCTCCCAAATTGCTGGGATTATAGGTGT
GAACCACCACGCCCAGCCATTTTTAGATAATAATTTTATG
TGTCAATTTGGAGAGGGTTTTGTGTAAGATTAACGTTTAA
ATCTGTGAACTTTGGATAAAGCAGCCTGCCATCCATGAAG
TGGGTGGGCCTCATCCAATCAGTTGAAGGCCTGACTAGAA
CGAAGTAAGTGCCCCCACTCCCAAGCAAGAGGGAATTCTT
TAGAAGACTGCCTTTGGACTTCATTTGCAGCACTGGCTCT
CTTGGGTCTCCAGGCTTTCAGCCCACACTGCAGATTTGGA
CTTGCCTGCCTCCACAATCACATATGTCAGTTCCTTCTTT
TCTCTCTCTTTCTTTTGCCATATATATCTCCTATTGGTTC
TGCTTCTCCAGAGAACCTTAATGAACACATCTTTAAGAAA
AACCTACTAAATAATGATGCAGATTTCTCAGGAAGCCATC
ATTGAAATCCACTCTAGGCAATATGTTATCTCAACATACG
CTATCTAACCAATGTTCAGAAAATTGATCTAAAAAGTCAA
CAAAATGTGAATATAAAATTGCATCAAACTCCAAAACAAA
TCTGAGGCTGATACGCTGAATGGCATTTTAACTGTTAATA
CAGCTCTGATTCACAAGCCTGACAACTTTATGAGGAATTA
AACACGATCATCAGAGCTGGGTAAGAATTTGCAGATCGTG
TGGTCTGACCCCATTACTTTATAGCTGTGAAAATTGCCTC
ATTTCATCTACACCCCTGAGCACTGCCTGACATTACATGG
TCAGAAGGAAACCCTGGGAGGTAGCCTCTCACCCTCTCGA
CAGCAGTATTAGAGCACTGCCCTGTTCCGCTGGACCTGTG
GGAAACAGGGACTCCCAGGGAGCATGTGTGTGGGGTGTAT
TATCCATGGATGATTAACTAGATCAGTTCAAGCACAATAT
TAATGATGCCAGTGTCATGGCTCTAAATCTCATGAGCTAA
TTGACGTCAGTTGTATTATTTTGTTGTGGATGATATTATT
ATTCTCTGTTCATTTTTCTGTCAAAAATATGTGCTATGGG
TCAAAACAGGCAAGAGAATATGACTGATTCAGTACAAGTT
TATGCCATTGATCAAAATAATAATTACAGTAGAAATCTCT
TAATTTTTATCTGCTCAACATCTCATCTCACCTTACGGAA
ACAGCGGCCTGTTCCTCAGTGGAACTCCCTTTCTGATGCA
TGAAGACCCATGGCGGGTCACACATCACAGTCCTCTTCAC
CCACCTGGGTTAACAGGGTGGAAACATCCAATCTTGGCCA
AGCAGATCCTCTTTCCCGGGAATTTGGATCCTGATCAGGG
ACACAGAACTTCTATGCTGTTGCTGCTGAGTCATGCAGGA
GTTGTGTCCCATGGTTCCTACTATCCTAGATGCATAGTGA
TGGTCTGTGGGCTCGTATACTGAGATCCCAGCAACTGACC
TCAGTCCAGTTCTCCCTGAGGCCAGTTCAGTTTTCCCCCA
ATGAATTCCTATTTCTCATTTAAGGTGGGTCTTTGTTACT
TTCACCCAAAAACCCTAACTGATACAACAACTCAACATGC
CCAGTTTTCACTTGTTTTTCAGAGACCTCGTCTCTGTATA
TGGAAGGAATATTTCTATGTATGGACCATAGCTTATTCAT
TTATTCATTTAATGAAATGAGAATATACAATATTTTGACA
TAATTTCAGATGTGTTCAGTTTTTTTATCATAAAGCTAAC
ACATGCTTATAAAACTCAATCAATACAACCAAATACACCA
AGCAGGATGCTTGTCTCCAGTAAACTCATCTCTCTTACAG
AAATAATCACTGCATTATACAGTTTGATGTACATTTGAAT
TAGTTTGATGTACAGAACTTTCTCAAAATGGGATCATACT
ACAAACTGTTATAAAACTTTGTTTACTTTTAACAACATAA
CCATGATCTCTTTCCACATTTGTGTCTATAGATCTACTTC
ACTCTTTGAAATGGCTGCATATTATTTTATAGGTTGTTTT
GAATGTAACCATTGCGATGGTTTGAATCTGTACCCCAAAA
AGCTTGTGTTGAAAACTTAATCACCATTGTAACAGTTTTA
AGGAGGTGGAACCTTTAAAACATGATTAGTTCATGAGGGC
TTTACTCTTATGAATGAATTTCATGTTGCTATTGCTGGAG
TAGTTTCCTTATAAAAAATGAATTTGCCCTCTTCTCAATC
TTTCTCTTGCCCTCTCTTACCCTTTCACCATGGGATGATG
TAGCAAGAGAAGCCCTCTCCAGATACTGGCTCCTTGATCT
TGAATTTTCCAGCTTCCAGAACCATAAGCCAATACATTTC
TGTTCATAATAAATTACCCAGTCTGTGGCATTCTGTAATA
GCAGCACAAAATGGACTAAGACAAGGATATTCCTAAGACA
GGCATATAGGTGTTTCTAATTCTTTGCTAACTCAGCAATG
CTGCAATTTTAAGATACCTATGAACCAGAACTGCTTATGA
GCTTTTTGAAGAGGACTGCCGACATGGAGGAAGAGAAAAT
GGAGATATTGTCAGGAATATTTCCTTGAATCCTGGGAGCA
AGGAAGAGATTAGTTGCTAAAGGACAATGGGCCAGTGCCT
GGATATTAGGAGATTACCTGATAAGACCTTTGCCATCAAT
CTATATGGGATCACCAGGTTCCCCCACATTTTACTGAAAT
TCAGGCAGGATTAGGAGTTGCTATTCATGGTTTCTGCACA
ACAAATTGGATTAATATTTCAAGTCACATCATGGACACAG
AAATGTAGTAACATGATGAGGGTTCCCTCCTACTTGCTAA
ACCCTTCCTCTACCAACACATTCCAAGAGCAGGTGAGCAG
TCTGCTAACACAGAAAGGAGCTTCCCACAGGGGCTATTCA
AGAGCTGAGGCCCTGGATAAAGATTGAGAAAGCTCGAACC
CTAGAAGAAGGAGGAGAAAGCCTGGAACAAAGTAACTGCA
AGGTCAGGTGGTGTTAGTGTTCTCGCGGGTGAGGCCGTGT
TGACAAAAAGTTACACATGCTACCTCTGACTCCAGGAGTG
CCAGCATAGGAGGTCACAGAACACAGCTAGTGGCAGCCCA
GGTATAGCACCATTATGCAGATGCCTGTGGCCAAAGCCAC
AGATGCTATCAACAGGGGTCAGGTCATGAGCTCCATGAGG
ACAATGACCCCATTTTAATCATTTCCCAAAACCCAGAGAT
GAATTGTTGTTCAGTGATTGTTCAGTTGAATGTAAATAAC
AAAAGCAGCTCAGCCTTGATCTACCAGCATCACTAGCCCC
ATGTACAACCCCATGCTCCAGAGATCCAGGGATTATACAA
AAGAAATTGGTGAGAAAAAGTAGCCACTGATGGGGAAGGT
TGGTCAGGTGCAGAGCTTGGCTTAGCTTGATTTTCTCAAA
GCAGAGGCAAGGCATGGGAGAGTAGGGGTACTTGTTGTCA
GCCAGAACCTGAAATCCTGGGCTCTGCTGAAGAACTGAAG
GAGGGTACATGAGAAGGGGCAAGGCTTTACCTCATCTCAT
ATGAACACATCCACACTTCCAGCATTATGGCTTCTCAGAA
GCATCAAAAATGGAATTAATTTTCCTCTGGGAAACCTCAG
CTGATTCTCAACTTACAGGAGAGAGAGAGATAGCAGACCT
GCTTTATAATCTCTCTCAGAAGTTTCTGGATCCCTTTTAT
TTCTGGTAAATATGTATAAGGAGCTAACCAACCATAGTAG
CTAAACCACGAATGGATGGGAAAAGAACATTCCAGAAAGT
TTTAAATTGTAGAAGTTGATGTTCAGATTGCTGTCTTCCA
TACTTGCTGCAAATTTTCCTGAAGTAGCCAGTTAAAATAT
AGGGCTCAGAGAGCGGAAAGATGACAGCTATTTTATCAGC
AGCTATTCACACTGCCACAACTTTCCCCAAAAGTAGTGTT
TACTACTATTCCGCTAACTCTTAACTCAACAAGAGACTCT
CACATGGGGATCTCAAAGCTCCTAAATAACAGTGATGCTT
GACATAAAGACAATGAAAGGAGAGTTCAAAGCTTTGCACA
GATACTCCTTAGTGCTCTTCATATCCCATGATCCTTCTGA
TGAAATCCCAAAGTCCATAGAGTCTCCAGCCTGTGTTCCC
ACCTCAGGGCCTCTCCACCAACCTCTTATAAATATGAACA
AAGCCCTTGAGCCCCCAGGTGACTGATCCGCTGTCATACA
CTAGTTTAGCACCTGGGCAAACAAAATGTTCCATGACCCA
GAGGACTTCGGTATCTAGCTAACAACAGTCACACACTGAC
TGTAGGAGACCTTCCAGCTATACTGGAACCTCTGTCTTTA
TTCCTTCAGAAGCAGGGTGCACCCACAGGTTTCTGGCAAT
TTCTCGTCCAAGGACCCAGGGCCACTGACACCACCTTGTG
GTTAATCGAAAGGGAGCATGAAAGAAGAGCACTGCATCCT
GCCTGCGATCAGGGCTTGCTTGCATTCCTGCTCTCTGGGA
CCACTGCCTCAGACCCCTCTATCTGTGGAACCCTGAGCCT
CCCGGCCACTGTAACCTTACAGACATAGCTAAGACCATTG
AGCCTTGCTATTCTCCTTGGACTTGCCACATTCTACCTAC
CCCATCTGTCTCATCTTTTCAGTTTTTCAAGTCCTGGATT
CTCAGCATATTTGTCTGTCACCTCAGGTAACTACCTGCCT
GACTTTGTTAAATTCACCTGAATCCTCAGACTCTCTGGCC
TCACACCACTTTTAATCACAGCCACGTAAGCTGGAGGGGT
GGAGAGGGATAGAGTGACAGGTGCCTATCAGCCGACATTA
AGAATGTCCCTTGCCCTCTAAGAGTCAGTTGGGCTGACAC
AAATAAGACATAGCAAAATGAACTGGTATAGGCCAGGGTG
CCATAGTTGAGGTCCAGCCTAGTTCCTAGTCTGGGGTTCC
CTCTTATCCCCATAGCAGGGGACTTCTGATTCTTACCTGG
CTCAGGCTTATCTCCATCTCCAGAGCCTATGTTGGAGTAG
GAGAGATTTAAAGCATCTCAGCCTAATCAAGGGTCAGAAC
CAGTCACACTCATACTCACCACTTGTCCAACCTCGAGACC
TAAAATTCTGCCTCACTTCCAAAGCCCAGTGCCCACTCTG
GGTCCTGTTTCTGATGCCTGGGACCTGGTCTTCCCTGTAT
CTCTGCCCATGTCATGCTGTTCTGAGTTAACCTTGTCACT
CCCTCTCCCAGGACCTGGAATGACCAGGATTCTGGTTAAT
CAGCTTGTGTTCTTTTAATCCTGAGCCTTTCTTAGAATCA
GAGACAAAGAAAGAGAGCCTGCTGTGGGTGTGTTGAGAGG
CGGTGAGGTGAGAGGGTTGGTGGCATGATGAATCCTACAG
TAATGTGTGCTCCCAGCCCTGCGAGCCGGCTAGCCGCTTT
CCCAGCTGCTGACTAATGCCTTCTCCCAGCCTCATCTCGG
GAATATGATCCCTTTCACATCCACTCCGTGAGTGCACTCG
CAATGACCCATTAATTGAAAGTGGCAAGACCTCTGAAAGA
AACCTAGGGAGAGACAGAGCTAGCCAGCCTGGGACAATGC
AGTTTCCTAGCACTTGCCACTTGCTCAGCCTAAACTGACT
CCATGCGGAAAACTTGGCTACTGTGCTTTAGAGAAAGTAG
CTCAAGTCTTGCTTGCTTTTGACAAACGGGCTCCCGAGTA
GCTGGACCCGATCCTAACATTTGGTTTGCATTACACATAC
ATTGCACAAATCTATCTGCCTGAGGGAACTGCACTTTCTT
TTAGGGTGGCTTCAATGAGAAGGCAGAAAGAGCGAAGGGA
GGAATCACTACTTGGACTCAAATATGGCCAACTTGCTGAC
ATGGCAGATAATACCTGGGGCTGATCTAGTGATCTAGTCA
TCTTAGAGTTCATGAATCAAGCAAGGAAACGCTGGAGATA
GCCTAGCAGGGAGAACAGCAGTCAGACTCTCAGAGACAAC
ATAAGGAAAATACTATGACCAGAAGTTCTAAAGGGGATCC
TGGTTAATAGAAGGTGAAAGTTTTCAGAATAATTTAAATA
TAATTCTAATAATGTAATCCCAAACAATCACAATGATGAT
TTAAGTGGGGCTGGGACAAGTAATTTGTGTGTGTTTGTGT
ATGTGTGTGTTCTTGTGTGTGTGTTTAGTTGACATTTGCT
GCATTAAATTCTTAATGTATACCTGAAACCATGCTAAACT
CTTTACAACCATTTCCCCATTCAATCCTTAAGACAACTAT
ATTTAGTAAGTACTCTTATTATACCCATTTTACAGATGAG
AATACCGAGGTTCACAAGGTTAAGTTAATTGGCCAAGGTC
ATACAATTGGTAGATTTCCCAAATCTGGATTTAAACCTAG
ACCATTTGACTCCAGAACCCGTGCTCTTAACCATTACCTA
CATGAAAGAGAGTCCTGAAAGAACAATACTAGGATGCATA
AAGCCTTCTAGATTAAGCTAGAAGTTATGAAAATACTGAA
CAACTTATATCCAAAACAGTACTAACACGGGAAGGATAGG
CCTACTTTCTGGAGGCAAATGATACAGCCCAGAATACAAA
TAGATTTGAACATGCATAACAATTCCAGTTGACAGGGCAA
GGCTACCTGGAGCACAGTGATATGGAAGTGTCTGAGACAG
TGTCCAGGCTGAACTGGAAAGAGTACTGAGGCCAATTACC
AATATCTGCGATGGATGCAGGAGAAGGGAAGGATGACAGA
TGTGCTATGTATTTGCTGTTCATAACAGAAGTCCACAGGT
GGCAGAGAGAGGGAGCGGGATTCCTCCGAGGAAACAGGCC
AAAGTTGAGACAGATATGTGGCCAGCCACAGAGAGGGCTA
ACCATAATGAAAGGTGCCTGCCTAGGAAGTGGGCTGCATG
TGGCATTGGGAAAGTATGCACACTGCTGGTGGTCCCAGCT
TGCTCCTCAGCAGTCACCAGTCAGGTATCCAAGAGTAACT
AGGAAAGGCAAGATTCCTCTTCCAGAACAGGATTCTGGAA
AGAAGTCAGGCAGTGACTCTGGGACTTGATATGTGGTCTC
AAAAAAGCAAGAGCCAAAGGCTTGGTCCCTAGAGGACAAA
TCAGAGTGAGGTCAGCAACAAGGCTGAGGAACGCTGCCGA
GTGATGGATCTTGGGTCTGCAGATGTCTCTCCATGCAGGG
TCTGAAATGGTTTTAGAATACAGAGAGGGGCCGAGCCAGC
AACTAGGAATTAAGTAGCCTTGGTTGTTTGTGAAGCTTGA
GAAAGGACAAGGCAGGAAGCAGTACGTCCTCACACCCACC
CTATGAATAGAGAATGAGGGAGAACTGGTTTGGCAATCAG
TCAAGGGAAAAAGGCTAGGAGGCTTTTAGTTGACCACTAA
CTTAAAAAGAAACAACAGCTAACAGGGCTGCTACAAAAGC
AAATACAACCTGCACCAGCCCCGGTGTGGTGTCCAGATCA
AGGGAAAGAATAGTGTTTTGCATTTGTAAAACCACATCTG
GGGAATTGTGCCCAGGTCTGGACAGCCCACATTAAGGGGG
CTGGGGCAAACTACAGAGGATAGTGTGAGCTTAGATAAGG
TGCAGTTGTAGTAACTGAAGTTGGGTTTTGTTTTGTTTTC
TGGTCGAGAGAGAACGTTGGAGGAACATGTTAGCTTTTTC
GAGCCAAGTGGCTGACCTTTGAAGCAAGGATTTGACTTAT
TCATAGTAACTCCTGAGGGAAGAATTAGAACCGGTGGGTG
ACAGTTACAGGGAGACTAACTTTTATACAATAAACGAGGA
TATTTCTAACAATTAAGACAGCTTTCCCCTAGATTATTTC
CCCACAGGCTACTCTCCAGCTGAATGCTAATAGCCATGGG
TAAGTCTAGGGATCTTAGAGTTAGTCAAAGTAAGCAGGTT
TCTTCACTGCTGGACTCCTCAAATCCTTTAATGTGTTAGT
ATGCTTTAAATTTCTCCAAGAAAATGTCCCAAACTTAACT
GACCACAGACTCAAACTCTTCTCTTATTTATTAATTTAGT
TTTCATGACTCATCTCTTAATGTCTCCTGAAGCAAGTCCT
CTGTGAAACACGCTTGAGGATGTTAGACTAAAGTCATTCC
ATCCTGCAAGGAAATGGGTCACTTTGTGAAGAAAGTAAGA
GACCTGTGCCAATTTGAGCAGGTGTCCTTCAAACTCTATC
TGAGAAAAAGCTTGTAGAGGAAATTGCTTCATAGAGAAGA
AGTTTGAATTAGATGACTCTTGATTCCATTGCCTGCTTTA
ATGACGTTTGTCCCACAAACAAACATTTCCAAAGGAGGCT
GAGTTAATTTCAACCTTAACAGATCCCTAAAACGATGTAG
AGGTCACGCATGAGAATATTCAGCTAGTAATACCTCCTGA
GATTGTATAGGCCTAGCAGGAGTGTGTTTTTGATACGTGT
GGGCTTGTAATATTTTATAGGGCTAGTGCTGCCCCCAACA
AAATGCCTTACCAAACTTTCAGAACCTTCCAGGAGTCCTC
CATGGTCATCTCAAGTTGATTTCTGAGAGTGTTTTACTGC
TTCTAATTCTTCAAATCTTGCAGAGTTGCTCTTATCTAAG
ATATATCCATGACTAACCTTTAAAATGACTTAACTCCATC
TGTTATGAACTGAAAGTTTGTGTCCCCCCCCCAAAAAAAA
ATCATATTTTGAAATCTAACCCCCACTGTGATGATATTTG
GAGGAGGGGACTTTGGGAGATAATGAGAGCAGGAGGGTGA
AGCCCTCCTGGATGGAATTAGTGCCCTTTTAAGAAGAGGT
CAGAAGGCTATGGAACTCTCCCTCCACCATGTGAGGATAC
AACAAAAGTCAGCAGTCTGCAACCTGGATGGACCAACCAT
ACTGGCACCCCAATCTTGGACTTCTAGTCCCCAGCACTGT
AAGAAATAAAGGCTCGTTATTTAAGCCAGCTAGTCTGTGG
TAATCAGTTATAGCAGCCCAAACTGACAAAGACCACCATC
TTAAATTTTTTAGAAGGGGGAATTGGGATATAAATTTTAA
AATAATCTTAAGAGCTGTCTGCCTATTGTAGGCATAATGT
ACAGTGGCATAACTAGCAAAAAAAGAAAAAAGGATGACAG
GACCCAGTGTAAAATCTGACACACCTCGGTTGAACGAAAA
AGACCCCACCCTTTTCCTTTCAAGCAAAGGACAAGGGTTT
AGTTACACAAGGTCAGGTTCTGGTTAAGGGATGGGCTGAG
AAAGAGCATTTTTCTTCTGTGAAACATAGCTAAACTGATT
AGAAAGAAAAGACAGATGCCTCAGTAGGACAGCAATACAA
TTTTTGCATTACCATGTACCACTCTAGGGACTTCCATAAA
CATCCTAGGCAGTTGTGGAATTGAGGTTCATCCTCTTGTC
AGCAGCTGGCCCAGCAAGGGTGACCCCACTGACTTTCCCT
GTCAGAGGATGTGCTCCTCCTGTACTCACTCGCCTAACCT
CAGCTCCCCTAGAGACAACAAAGCTGGCTCTCAGATCTGG
CATATTCTCCTCGCTCCCATGCATGCCAGCTACTGGGAAA
GGGAGAAAGAACAACTCCTGACTCAAGCTCTGAGGCCTCC
TGTGATCTGATCCCTACCCACCCCCGTGACCTCATCTCCC
ACTCCTCTCCCATCATTCACAATCCTCCAACCACCCCCAA
CTTCTTGCTGTCTTCGAACCCATCAAGCCAGTTCCTATTT
CCAGGCCTTTGCATTTGCCATTCCTGCTGCCTGGAATTCT
CTTCCCTAACCCTTTGCACTTGTCTTATTCTCACTTCCTG
GAAGCCTCTGCTTAAATGTCACCTCCTCAAAGGATTCCTC
TCATTACCCCAAAGTAGCCACCAAATCTTCACTCACGATC
CCCTTATTCTACTTTATGTTTTGGTAGCGTTTTTCATCAC
CTGATGTTAAATTATACATCCATTTGTTTCCTTGTTTACT
TCAGACAGGCCTAAAGCATACACCTGCTGGAGGGGTCAGA
TGCCCAGGAAACAGACTCTGAGAAACTGGACTTCAATCCA
TCTGGTGCTGCAGCAAGCACACCAAAACACCCAAGGTGGC
TCCCTGTCATTGATCCCAGTGGACAAGCATACATCAGTTC
CAGCCTCCAGCACCACTGGGAGGGTGCTGGAGGATAGAAA
ACCCTCCTGAGAGTGGCAAAAGGACCAACTCCTAGCACCG
TCTAGTCCAATCCATTCATATGAGAATCATCAGCTGCTGA
GGCCCCCCAGGACCAGAAACCCAGGAAAACTTCCACCTTG
ACTGGAGTCCCACCATATTCTATCTCTGCAGAGCTGTCCA
TATGGGTGCGGTCAGTTGCAACCTTTATGTGAAAGAGAGA
AAACAGATTCTTTGCTGATAGCTTTTGGTATCACCATATC
AATCATCATATATCATATCACTGTCGCGTTGTCACCACTG
AACAAATCAGAGCTGTCTGTCTCGTTCACCGTTGTATTCT
CAGTGCATAAACAGTGCCTGACACATAGTAGGTACTCAAT
AAATGTTTTTTATGTCCAAATAAAAGAGCAGTGCAAGATC
CTCTACAAGTGAGAGGGCAGAAAATTATAAGGTAAATAGG
AAGGAATGGCGGGGTGGAGGGCAGCATTCTCCTTCAGAGG
GAGACAACTCCAGAGGTGCTCCTGACCTCGTGACAATAGC
TTATGACTCTCACCAACACTCTGTTACCCAGACACAACTC
ACAGGCTTGTGGTGTCAATGGGCCCATTAGGGAATTTGCC
TCCAATGCTCAGCTGGGATTCTTCCCTGATGATGAGCTCC
AAAATTGATTGATTGATTGATTGATTGATTGATTTTGAGA
TGGAGTCTCGCTCTGTCGCCCAGGCTGGAGTGCAGTGGCC
GGATCTCAGCTCACTGCAAGCTCCGCCTCCCGGGTTTACG
CCATTCTCCTGCCTCAGCCTCCCGAGTAGCTGGGACTACA
GGCTCCCACCACCTCGCCCGGCTAGTTTTTTTGTATTTTT
TAGTAGAGACGGGGTTTCACCGTGTTAGCCAGGATGGTCT
CGATCTCCTGACCTCGTGATCCGCCCATCTCGGCCTCCCA
AAGTGCTGGGATTACAGGCTTGAGCCACTGCGCCCGGCCA
GCTCCAAAATTTATGAAATTAGAAGACATCACCCTGCTTG
CTCAGGATGATTGTAAACTTCATCTACCAGACTTGCTTCC
AATCTCCCTCTAACCCAGGTCACCAAAACTTGCTGTCAGG
CTATGACCTTGAACTTGCCCCAGTGGCTCTAAGCTCTGAC
TTCTCTCCTCCATTATGGCTCACACCTGTTTCCTGGCCTA
GCTCTGCTCCTGGGGCTTGTTTCCAGTGCCTCCTCTTATT
TCCTTTGTCCTCCACTAATGGGACCTGGAAATGCGCCCCC
ATAGAGCATCCACACCACTCCAGGAAACAAGACAAATTGA
TAGAACATCAAAGGGACAAAATCAAATGCTCATCTCAACA
TCCTGTGTGGAAAATGAGGAGTGCCTCCAATGGAAGTAGC
TGATGACACTGGAGCAAGCTGATCATGGGGAAATGATCTA
GTTAAAAATGAATATGAGAAACAAAGGTGGAGGTAAGGAA
GTTAACTCCAAAAACTGTAAGTTACAGCACTTTATATCAA
AAGCAGGAAAGACTTCTATTTGCTACAAGTTAGCTTGGTT
TTTGTTGTTGTTGGTTTTTTTTGAGACAGAGTCTCCCTCT
ATTGCCCAGGCTGGAGTGCCATGGTACGATCTTGGCTCAC
TGCAACCTCCACCTCCTGGATTCAAGTGATTCTCCTGCTT
CAGCCTCCTGAGTAGGCGGGATTACAGGCGCCCGCCAACA
CACCTGGCTAGTTTTTGTATTTTTAGTAGAGACAGGGTTT
CCCCATGTTGGTCAGGCTGGTCTTGAACTCCTGACCTCGT
GATCCAACAACCTCGGCGGGATTACAAACATGAGCCACTG
CACCTGGCCAGCTTGTTTTTTTTTTTTTTCTTTTCCCCCA
TTTGAAACCACACTCCATTAAAAAGGGTTTGTGTAGGTGG
ATTACTCTGGGAAACACACACACAAACAAATACACACACA
CACTGCATTTCACTACACCTTTAAGGAAGTATAATGAAGC
AAATGGAATGGTCAATCTGACCTTACATTAAAAGGTCATC
ATAAGGGAGTTTTCTAAACTACAGTGAATGTTACAATAGA
GATTGAGAAGACAAAAAATGTCACAGAGCCAACAACTGCA
CTTAATGGGAACTGGAAGCTTTCACATTGCTGTTCCACCC
AGGAGTCTCTCAGAGCCAGAGAGCACTGGATGGAGGTCTG
TCCTATTTAGGGCCTGCGATGTTGTGCTTAAGTCTGGAGG
GACATATGGGTCACGTGGTTCTAATCAGCCCCATGGAGGT
TTAGAATCACTGGGATAGTCGCACCTGTCATTTATCTCAC
ACACACACACACACACACACACACACACACACACACACAC
ACAGCAGCAAGCAAATGATGCTTTCACAGGAGGAGACAGT
ATTAAAATCTCAAGAGGGGAGATAGCATCTGGTTCTCAAA
AGCATGTTCCATGTGCTTCTGGTGTACTAATACAAACTGC
TGAGAGCAAAGTTCCAAAGAAATCTCTGTGTTGATATGCG
TTAGCAGACAACACAGTAAGTGAGAAGGCTTTGCTCGGAG
ATGACTCTTAAAAAGTCATTGAGAACTGCTGCTTGAGTTT
GCACCTATCCTTGGTGAGGTCACTAGAGACACAGCAAGGC
AGAGGATGCTGCAGGGCCCTCTGTCTGCCCACAGCACATA
AGCCTCAGCATTTGGAGGGAAAATAACAAATCTGACCTCC
AAGCAATTGAGTCCACAGGAAAATCTGCTTGCATTAACCA
GCTGGGTGCTGGAAAGATTTACCTCTGCCTCATAAAAATT
ATTTCACTAACAGATGTCTGATCTCCACCTGAAAGGATTA
CTGAGCAAACAGCAGATTTGCCTCAAACAGCAGCTTAGTG
AGTCATCACGGATGTCAGGCAATGCATTAGCTGAAAACAT
TTAGGAAACGGAGGGGGGATAGCTGCAATCTCCCATTAGG
TGGTATCTTGATGAGGAGACCACACTGGAATCTATGTGAT
TGGAATTTTAATTCATTGAGATTTTCTACAAGGATTGTAG
GATGTCAAAGCTTGTTAGCTGCAAATCAGTGCATTGATTC
CAGAGTTGAAAATAGTTCTTCCACCTAAAAAATAAAGAAT
ATTTAATATTCCAACTGTCTTTACTTGGCAGCAATATAAA
GTTTTTTAAAAGCTATGCTGTCAAGGTTGAAAGGGACCTC
AGAAGTGATTTGGTCTAAGCAATCATGAGGTCACCTTCTA
TAGCCTCCAAAGAAGCTGAACTTGAGTAAAAGAAGATGAA
GTGCTATTCGGTGTAGATACTGATTTTTAAAAAAAGACCT
ATTGAATACATTCCAAACCCTCCACAAGTAAAAATGTGTC
TATGTGAAAATGTTCACACATACACACATGTTCACACACT
TCACACACATACACACACATGCTAAGACTCTTGTAACTCT
CCGTCTATGACAACCTTGACACTCACTAGAAGAATCTGGG
AAGCTTTCAAAAATCCTGACGCTTAGTCTGCACTCCAGAC
CAATTAAGTTAAAAGCTCTAGGGGCGGGACTCAGGTATCA
GTACTTCTTTAAGTTCCCCAGGTGATTCCAACTTGCAGCT
GAAGTTTAGAACTGCTACTCCAGAAAGAGCATATTCATTT
GTTCATTCATTCATTCAACAAGTATTTATAGAACTTTCAG
TATATGCCAGGCACCACACTAGATGCTAGAGATGAAATGG
TGACTGAAAAACATTATGATCTTGGATCTTATGGAATTTT
CCATCTAATGAGGGAAGATTAATTAGCCGCATAGTGAACA
TGTCATTTAAAACATACTAGGTGTTCTGGAGGAAAGACTG
TGGTTCTAAGAGCAAGTATAATGAAGTATCTGATGTAGAT
TTGCAGTCAGGAAAGTCTTCCCTGAGAAGTTGGCATTTGC
AACATGATCTTTTGATTGAGAGGCGTTAACTGGCAGGGAA
GGGAAGAACTCTTCTGCTCTTTCTAAGAGGAACAGCGTGT
GCAAAGATTCTCTGGCAGAAGGAGGCTAACACATTCAGGG
AAATGGGGGAAAATAATATGGAAGACACCCAAAAAGCAAT
TAGCAAGAGTGGTCTGGAATGACAGACAGGTTGGCAGAGA
CCAAATAATCATGGCCTTTAGGCCGTCATGTTAGTCACCG
TTTAAGCAGAATGATAGAAACCACTCTGAACATTTAAAGC
AGAGAAAAACATAAGGCATTGGTTTTACAGGTGAAGAAAG
AGCTGAAAAGAAAGAGGATGATGAGGGAACCCAGAAATCA
GCAACAGCAGGAAGTCACTCTCAGCCTTAATCTGGGAGGC
ACAAAGAAAAGGGACAGTGTTTCTGCAGTCCAGGGTCTGG
ACTCACCTGGTGGAAGCTCAAACCTTTGTGGGTCTATGTA
GCAGGCCAGCTCTTGTGGTAATTCCTGCTTCCTCCTAATG
TGAGGCACTAACCATTGTACAAACAAGGATGCTTCTTCCT
CTTCCCTACAAGGGGAGAAGAAAGTCCCATCAATCTTTGT
AGTCATCTCAAGTCTCCAGGTGATATGAAGTCTTCTCCAT
CAGGTCCTGATGTGGCTCCTGTGGAGGGCAAGGATATCAT
GAAATGAGTGGTGAAAGAAGGAAATCATCATTCAGCCATG
ACCCCAAGATCAGCCAGTACCTGCACCAGGCAGAGAGTTC
CTTACCTGATGCTGGCTGAATCACTGGGGACAAAGAAGGA
AAGCCCATGCCCAAAATGAGTGTCTACTCCACTGAGGACC
AACTGCTATGCCCTCTGCAATGGAAAAGCTCTGGGCCTGC
CGTAACAAAGTCCCACAAATTGTGTGGCTTAAATAATAGG
AATTTTGTTTTCTCAGAGTTTCAGAAGCTAGAAGTCCCAG
ATCAAGGTGTCAGCAGTGGCAGATTCTTCTGAGGCCTCTC
TTGTGGATTGTGGATGGCTGTCTTTTCCCTGTGTCTTCCC
ATAATCTTCCCTCTTTAAGAGCCTGTGTCCAAATTGCCTC
TTCTTATAAAGACACCAGTCATATTGAATTAGGAAACACT
TTAATGACTTCATTTTAACTTAATTACCTCTTTGTAGACC
CTATTTCCAAATATGATCATATTCTTTGGTACTTGGGGTT
AGGACTTCAACATATGAATTTAGGGAGGATACAACTTAGT
CCATAACAGGCATGAGCAAAATTAATTTGCCTTCAGGTGG
CTGGTTAATTTCCCTATCCCACTCTCCAAAGAATGAGGCC
ATATCCAGGCTTAGCATTGGCCACCGATATGGGCAGTTGG
GCACTAAGCAGTAATAAGTAATGGAATCAGCCTTGGAGCC
GAGAAGTCCATGCTGATGAGCCCACCCAGCTGTACTGCCA
AAAATCCTACCTAGTGGGAAGATCTTCACTGCTGTAATTC
ACAGCCACCCCTGCTGGGCCTGTGTGCTGCAACAGTCCAT
TCTGGGTGGACCAGCATACTGAGTAGCACCATCTATAGCA
GCAGGTGTTGTGGGTATCTGGGCCACTGGCTCATGGAACT
TGCTAGTGCTTTCCAGGCATGCTCAAACCCAATCTTATAT
ATCCCACTTCCACTGGGCAATTAATTGTGCTGCATACATT
ATGGTCTGGTGAATCAAACGGTGCCCACTTTGGGATGGAC
AGCTTAGGTCACATGGTCACTTGCTATGCCATGGTAAAGT
GTTTGGTCTCTCCTGGGGTCCAGTGGCAATGCAGAAGCTG
TTTTTCAAAAGAAGAATCAGCAAAGGAGCACATGGCTCTG
CTTCCAAATCCTAGACTGGCCAGAGACTTTATCAAGAGAA
GTCTGTAGAGAGAAAGAGAGAATTCTTATTTTCCACTAAC
ATTCTGAACTCCACTGAATCTTTTGGTCATAAGGCCTACG
TGGAAGGGTGGCTGACACCACAATCTGGGCCTATTGCAGA
GCCGTCTCTCACTCTGGGCCCCATGCTAAACTGTCAGCCC
ATTAGGCTGCTCGGCAAAGGGCTGAGCAGCACACCTATAA
GTGGTACAAGTTGCCTCCAAAATTCAAAGATACTGAAGAC
CAGTATACTACATTATTATAAAAACAATGAGAATAGGGGA
GTGGCATGGTTTGACTTATATGTTTTTAAAGATCGTTCAC
TGGGCATGGTGGCTCACATCTGTAATCCCAGCAGCACTTG
GGAGGCTGAGGTGGGCAGATCATGAGGTCAGGAGACCGAG
ACCAGCCTGGTCAACATGGTGAAACCCCATCTCTACTAAA
AATACAAAAAATTAGCCGGGCGTGGTGGCACGCGCCTGTA
GTCCCAGCTACTCAGGAGGCTGAGGCAGAAGAATCACTTG
AACCTGGGAGGCGCAGGTTGCAGTGAGCCAAGATCAAGTC
ACTGAACTCCAGCCTGGGCGACAGAGCTGGATTTAATCTT
AAAAGAAAAAAAAAAAAAAAGATTGCTCTGCCTGCAATGT
GGGTAAATGATTGGAGGGAACCAAAGTCCACCTGAGAAGT
TTAGGTAGGAAGCAGTACAGTAGGCCGGGGAAGAAATGAT
GGAAACAATGAAGCAGAGCACAGAAGATGGACAGAAATAG
AGTATCAAGGGCTATGAGGATGAAAGAGTGACAGGACTCA
GCAATGTTCTGGAGTTAGAAGAAGTGAGAGGTGAACCTTG
CCCCGCAGGTCCTGGCTTTCCACACCAGGGCATGCTGGTG
CCATTCACGGAGATAAAAAATGTTGGAAGACCAGTGAAAT
CAGGCTGATCTGGACCCGAGTCACAGCGCCATCAAATGCT
GGATTATACAAGAGAACTTGTATTATCTCTTCAACCTTCT
AGATGAGCTCCATTTGTTAAAATTACATTGAATAATATAT
AAAAAGTGTATAGACCACTCCTTGACACACAGTAAATGCT
TATAAATATCAGTATCACTACTACTTCTCTTTCTGCTGCA
TACATCCACATAGATATCAAGGGTTTATGCTTTCAAACTA
TCCAGGAAGAACTATACTATGGAAGTGACCCACAGCATTT
ACAGAGGAAACACAGACATAGACAAATATAAATCCTAAGT
AAGGGAGTGTATATTAGTCCGTTTTTGTGCTGCTGATAAA
GACATACCTGAGACTGGGTAATTTATAAAGAAAAAGAGGT
TCAATGGACTCACAGTTCCACGTGGCTGGGGAGGCCTCAC
AAGCATGGTGGAAGGTGAAAGGCATGTCTTACATGGCAGC
AGGCAAGAGAGAGAATGAGAATGAAGCGAAAGGGGTTTCC
CCATATAAAGCCATCAGATCTCGTGAGACTTATCTACTAC
CATGAGAATAGTATGGGGGAAACCACTCCCATGATTCAAT
TATCTCTCACTGGGTCTCTCCCACAACATGTAGGAATTAT
GGGAACTACAATTCAAGATGATATTTGGGAACACAGCCAA
ACCATATCAGAGTAGTAGGGCAAAAGGAAAGAACACATGA
AGTGTATACTAATTTTTTTCCTGAAGAAACATGATGAGCT
TTGGATAAAATTTTAAGTGTTATATAAAGTAGGATTGTAT
CAATCAACATAAATGTGTAACTGCTGGGCAAATATACCTC
TGGCTTCACATCCTCAACCCTGACCTCTAAGAATTACTGA
CCAAGAAGCACTGGTGAGAAGCATTTGAGTCTGGGGTTTG
CCAAGCAGCAGGATAACTGCCATGGCACTGCTAGAAAGAG
ATTGCTGGTGTCTTCCTAGGCAGATACCTCCCAGTAAATG
CAGCAACCTAAAGTGGAAATCATGATCACATAGAAAGTGA
AGGAGATCAAGGCAGAGATATGGCTCTCTTTCATTCTGCT
TTAACTAAAAACACCACCTCCAGTTTCTGTAACCCAGAAA
GGCTTAACTTCCCAGACAGAATTTAAATCCTCCTTTTATC
CACTGACTGATGTGATCCCAGGAGGAGTACTGCAGGTTTA
CCCAGTTCATGATTCACAAGTTTTCTGCTGTCCTTCTTCA
CACCAAAGCGTAGAAGATTCATGACAATCATTTGGGTACC
TTTTTCAGAATGCACAGGATGGTGTGTGTCAGAGAATAAG
CGGCTCAGGCTCACTGGGTTCACAGACTAAGGATGTGGCT
TCTGGAATTGGAGTGGCAAGGTCATTTGCCCTCTTCACAA
TGACTTAGATTTTGCTTATCCTGACAAATCCACCAAAATG
GTACCAAAAATATACTCTGACTTAGCAACATTGTTCTTGC
CTTTTTGCCACCTAAGTAAAGACCGCGAGGTTTGGCACAT
GTAGGTGTTAACTCAATGATTGTTAGAGCAATGGTCAAAA
GAGAAACTAGAAATCATGTCACCATTTTCGATATTCTGAT
ATGTATTTATTCATTCTGATTTATTCATTCATACTTACTG
AGGAACTATTATGATTCAGGCATTATTTCTCTATGCTGGT
TGTGGGGCTTTACTAGAGGCAATAAGGCAAGGTCCTGCAT
TCAAGGAATTCACACATCTAATTAGGGAGTCAATGAATGC
CACTTGAGCCCAATGCCGGGTGTGCTACGATAGTGCCCTA
GCAGGATTGCCACAGGGCTCTAGGCTCCTTATGCATGTGA
TTCAATTGACCACACAGCAGCATGGCTTTTCATGTACCAA
ATAGTTGCTGAATGCCTACCATGTGCCAGGAAATGCTTAG
AACCTACGGGTTCGACGCGAAACAAAAATAGACACACTCC
AGGCCTTCATAAAGATGAAGTCACAGTCTTCGGAATTATA
GATGTCTGGGTTCAAATTTTATCTCTACTCTTTAGTAGCT
AGGTTATCTTGGGCATATTTTATAATCTCATCAAGCCTCT
GTTTCTTTATCTGGAAAATAGGTCTAATAATAGCACCCAC
ATCTCACCTTATTGTAAGAGAGTAAGAAAAATGAGAAAAC
GTATATGCTGGTCACCATTCTTGACAGAGTGCATGCATAA
GTGCTATTTTTAGAATGTCTATGTGTGTGTGATTAAACCC
AAGATGTTGTCTTTATTCAGACCTTAGAAAGTTAACCTGA
AATAAAATGTCAGAGTGGAGAGTCCTAGAGAGTATGAAAA
GGAACAAGATTCAGGACAAGGGTGTGTGTGTGTGTGTGTG
TGTGTGTGTGTGTGTCTCAGTGATTGGGTTCCTAGCTTCT
CACCACTATAGACGCAGCGTGCTATACCCACATGTACATT
TCCATTTGACTCACTAGTGAGATTTGTTTAGGGTAACAAT
TTTTTAAAAAATACTTTTAGCAACAGCCAAGGAAATATCA
GAATCCAAATATTAATATCTGTTTAAAAAATAAGGTTCCC
GGGCCAGGCGCAGTGGTTCACGCCTGTAATCACAGCACTT
TGGGAGGCGGAGGGAGGCAGATCACCTGAGGTCAGGGGTT
CGGGACCAGCCTGGCCAACATGGAGAAACTAAAATACAAA
AATTAGCTGGGCGTGGTAACGGGCACTTGTAATCCCAGCT
ACTGGAGAGGCTGAGGCAGGAGAATCACTTGAACCTGGGA
GGCAGAGGTTGCTGTGAGCCGAGATCACACCACTGCACTC
CAGCCTGGGTGACAGAACGAGACTCCATCTCAAAAAAAAA
AAAAAAAAAAAAGACTCCATCTCAAATAAATAAATATGGA
AAAATAAAGTTCCCTCCACTAATCTCAGAAAGCTAGAGGT
GTTTTTCCACAAGGGATGTAAAGTATGAAAAGTATCAAAA
TCTTATCAACCATGTAAGTTACATTCATTTTTTTGGCCCT
GCTATGTTTTGAGTCCTTGTCTCTCCTAGGTAATCAGGTT
TTTAGAGAGACAAATAAGGACCCAGGCGTACCACATCCAA
AATATCTTAATACAACATATATAAAAAATCATTCACATAT
TATTACTAAATTAACATAAAAATATGAAAATGGACATTTA
TATGAAACCATGTGTTATTTTACATTGTTCGCTTTTCTGT
TACATAAATGCTATTACTTACACAAAATAATAGTAGAACT
AGCTAGGGTGATTTCGCAGCAATTAATAGTAGGACTAAGT
AAACAAAAAATATAAAAATATTTTTATAGTGTTTAGTCTC
ATACAGCAGGGGTCCCCACAGTAGTGGCCATGGACCACTA
CTGGTTTGTGGCCCGTTGGGAGCTGGGCCTCACAGCAGGG
GGTGAGCGGCCTCCAGTAAGGTTTACTGCCTGAGCTCCAC
CTCTTGTCAGATCAGCAGGGGTGTTAGATTTTCACAGGAG
CATATCTGCTGTGAACTGCACATGTGAGGGATCTAGGCTA
CATGCTTCTTATGAGAATCTAACTAATGCCTGGTGATCAG
TTTCATCCCTAAATCATCCTCCCTCTCCCCTGCTCCTCTC
AACCCTGTCTCTGGAAAATTTGTCTTCCAGAAAACTGGTC
CCTGGTGCCAAAAAGGTTGGGGACTTCTGTCATACAGCAA
TGTATTTTAACTCTTCAATTTTTGCTTTGTTTTGTTTTTA
GAGAAAGATACTTGCTCTGTCATCCAGGCTGGAGTGCAGT
GGCACAATCATAGCTCACTGTAACCTTGAACTCCTGGCCT
CAAGCAATCCCCCTGTCTCAGCCTCCTGAGTAGCTAGGAC
AACAGGAATGTGCCACCACACCCAGCTAATTTTTCAAAAT
TATTTTTTATGGAGATGGGGTCTGACTATGTTGCCCAGAC
TGGTCTTAAATTCCTGGCCTCAAGAATTCAGCCCCCTAAA
ATGCTTGGATTACAGCCTTAAACCACCACACTTGGCCACT
TCTTAAGTACTATAAGCTATATTACTGTGTGTTCTTAAGA
TACATACATGTAAGGCTTTTTTTAACATAACAGAACATAA
CTACAATTGGACTAATTGAACTGATATTATCAATATTTAA
CAAAAAATAACAGTGATTCTTTCTGTACCAAGATATAGTA
GGCTATTTTACTATTTCCTTTTCGAATGATCCTTCTCTGG
ACTACCCATGGCCTTTAGTAAATTCTTTTCTTCTTTATGT
AGTGATAAATTGAATACAGTCAAGTTCACTTTGACCCATA
GCTCTGCTCTTATCAAGCACACATTACATTTACTCCTGGG
GTCAATAAAATGTCTAACATCAAGCCTAATGTTCTCACAA
CAAATGTATTTGAAGTTGGAATCCTTAGGGTTTTTTTTTT
TTTTTTTGAGACAGTCTCGTTTTGTCACCCAGATTGAAGT
GCAGTGGCACGATCCCGGCTCACTGCAACCTCCGTCTCCC
AGGTTCAAGCAATTCTCATGCCTCAGACTCCCGAGTAGCT
AGGATTAAAGGCATGTGCCATGACTCTCGGCTAATTTTTG
TATTTTTTTTGTTAGAGACGGGGTTTCACCACATTGGCCA
GACTGGTCTCGAACTCCTGATCTCAAGTGATCTGCCCACC
TCGGCCTCCCAAAGTGCTGGAATTACAGACCTGACTGGCT
GTAATCCTTAGGATTTTATTGATTAGCAACTACAGAGCTT
TAGACTCACAGGAATTTATTTTCCGCTCTCCAAAACTATC
TACTGGATTGTATTTGCAGGCTCATTGTGGAAGAGCAGTT
GTTTGTCATTCAGGTTCTTTGCATCTATAAATTCATTAGG
TAGTCTACCATTTCTTAAATGCCCATTAATTTGAAACACT
ATGAAGTACACTGGATGTCAACATAAGTTAAACATCTCCT
TCTCAGGGAAAATGGTTATAAGGCATGGAGATAATTCGAA
CTTACAAAATAGAAGTTGACTTCCAAATAAGTTACACTTT
TCCTAAAGATATTAAGAAAATTCGGTTTACCTTGACTACC
CTTTACTGGTTACCTTTTTCTTTTTTTAGCTCTTAAGCAG
TCTTATTCCCTCCCACCCCAAAACGAGTCATTTTTGTTTA
GCTGTATGAGGTTTTTATCACAACCAACACACACCACCAA
GCAACTCAGGTGTGGTCAGCTCATCCTTTTCTAGGCTCCT
TATGTCTTCTTAAAAGATCATCAACTAGTTTAGGGGAAAA
GCATATAAATTTCTGTTTTACTGTGATCCTTTTCTCCATT
CTCATCTTCAATGCTTTTCTACATTAGAAAACATTCTTTT
TCCAAACTTTGAAAATTGATTTTACAGCAGGTCAACATTT
TAACATATTTTCAATGGCCAGCACCAATGATATCTCGTAG
GCACACATCTAAGGATATCTCCTTCCATGTCTATAAAGTT
AAAAAATCTTACTAAGTCCTGCTGCACATTTTGAGGAAAC
TGAAACTTAATTGGCTAGGCATGGTGACTCATGCCTGTAG
TCCTGGCACTTTGGGAGGCCAAGGCAGGAGGATCACAAAC
TCAGGAGTTTGAGAGCAGCCTGGGCAACCTAGTGAGACCT
TGTCTCTAAGAAATAAAAATAAAATTAGCCAGTGTGGTAG
CATATGCCTGTAGTCCCAGCTACTCAGGAGGCTGAGGTTG
GAGGATTACTTGAGCCCAAAAGGTCAAGGCTGCAGGGAGT
CTTGATGGCACCATTGCACTTCAGCCTGGGCAACAGAGTG
AGACCCTGTCTCAAAAAGAAAAAAAGACTTCATAACCAAA
GACTGTATCTTGAGCAAAATCATTCTGTAACTAATAACCA
AAGTCTTACTATAAAAATGAAGATGTATAATACAGAATAG
GGGTCTTCTGCATTTCTTGCTTGCATGCCCAAGAACTTTG
AAAACTATGTACCCTCTCACAGATTTTAACGCTGACATAT
AAAAATCATATATACATTTTCTGCTATATTTAAATATGAC
ATTTCAACATAAAACTCTTACATGATCCAAGAAAATGTAA
TATCATGACCATTTGATACCCACCATCATTTACTTTAAAA
ACATAAGAACGTTTATTTTTTAACATTTGGAAATTTAACA
TATTTCTTTGTCCTATTTAAATTCATGTTTCTCTTCTGCT
TCCCCACAAAAAAAAATCTATCCTAATATGTTTTATGGTC
AAAAGTCTTTTGTTTACCTTCTTTGATCACCTCATCCTAG
CTACAATTTTTAAAAAGTATATTAATTAAAATTTAGAATT
TACAATTTTTGATTTATTTATTTCCAGGGACCTAAAGTGT
TCAATGTTTTTTAAAATATTGGATTGCATTGAAACTATGA
TGATCACAACCAAATACATATTTTTATAAATATTGATTAT
AATAATGTATCAAATCATATTGGGAATATATTTCCTAGCA
ATATGAATCATGATCAATTTTGATCTTTTCTTGTATACAG
ATTTGGTCACTAGCACATATCTTTATTGCTTGTTAATGAG
TTTTAAATAAGTTTAAAATTTTATAGGATGAAATAAGGAT
TGGTTGTAACCATAATAAATGTAACCATACATTTTGGTTG
TAACCATATGAAGTCATAATATGACTTTATAATATAGGTT
TTAACTATCAGATCTGAAAAAGAAATCACATAAAAGTTTC
ATCTGTGTTTTAGATAATGTATCTTGAAAAAGCTTCTTGT
TACAATGAAAAGAATTAGTGTCACTGAAACAGGAAAAGTT
CCTTGTCCCCTCACAGGGCATGCGATGAGGGTGTGGCTCG
TTTCTTCAGTGCCCGCTGCTCAAAACCCCCAGAGGGAGCA
GGCAGACCGGCAGGTCGTGGGAGCGTGGGCTCTGACCCCG
CAGCAGGGTGAATGTTTACAGCCCCTGAAGCCTCCGCGGG
CCTGTGTTACCATGTGCTCTTTTCGTTTTTGCTATCTGTA
GGCAGCTTGTGTTAATCAGCTCAATCAGACCCTCTGCCTT
ATTTCAAGGTCAGTGGACTTTGTGTATCCCGGGTTCTTGA
CTTAGCGCACCAGAAAAATCAGATCATAGGTGGGGTTGGA
GAATGAGTGCAAGGTTTTATTGAGTGGTGGGAGTAGCTTT
CAGCAGATGGATGGCGAGCCAGAAGGGGTATGGAGTATGC
AATGGGAAGGTGGTTTTCCCCTGGAGTCGGGTCGCCCAGC
GGCTGGGCTCTCCTCCCACCACCCCGGCCAAACTCCACGT
CGTTTTGCCAGTCGATGGCCTGGCAGCGTCTGCTGGTGCC
TGTGGCTGTGCTCTTCCGACAGTGTGTTCCTCTCCACGTC
CACCCACTTGTGTCTCTGCCCACTAGGGCCTTGGGGGTTT
CATGGGCACAGGATGGGGGCGGGGCGGGCCAGGATGGTCT
CGGAAAATGCCACATTTGGGCACAAAAACAGAAATGTCTG
TCCTCGCCTAGGTCCGTGGGCACAGGCGCGGAGGTGGAGC
CCTCACCAGGGACCCTGTCTTTCTTCTCCCAGCACTTCTC
TGCCCTCCTCCGGTATCATCCCTACCCTATATTGTTGTTC
AGACATGACTTGCTTTATAGTCATAAAGGAGAAAGCAAAA
CTCCTTTGAAAATAACTGGGAAACGTTTGCATTTAAATGT
CTTACTGAATCTATTTTTAGCTTTCCATATTCCTTATGGA
TAGTTTCTGCTTTCCTTTATAAGACTCTCCCTCAATAGTA
AGGAAATGAAAGAGGCCAGGCTGTGAGAAAAAAGTATGGC
TTCTCCTGCCACCCCACTCTACCATGTATCTAAATCAGAA
CTTCCCAGCATAGGGAATGCCACTCTCCACCTTTAATAGC
CAGAAAAAAAACGCCGGGAAAGGCAGGAAGCCTATGATTC
ATGGTCCCTTCATTACCCATCAAAGGAAATCCTCCCTTTG
CCTGGCTCTTTGAGGTTTTTACACCCTAGGGCAATGTGCC
CATAGTAAGATATAAAATAGGTGAGGGATATGAGGAGCTG
TCAAGCATAGGTCTGTTCTCTAGGAAAGAATATCTCAAGG
AGGAGGGTTGAAGATCCAGAAACTGATTTTCTTAGAAGTG
CACACTGTATACCTTCAAAAATGTATGAAGACGTACACCC
TTTTGGGTGTGTACTCCAGTTAGAGGACCACTGAATAGAA
GAGTTTAGTTTTACAGTAAGTAATATGTATGTAGATCGCA
ATCCCAGAGCTGTTATTACTAGTAGCTGCGTGACCTTAGG
CAAGGTGTTCAGTCTCCCTGAATCTCAGTTTTCTCGTGGG
TAAAATGAGAATAATGGGGCATATATCATAAAGTTCTAGT
GACAATTCAATAAGATAATATATATAAAGCAACTAATATG
TAACCTAGCTAATACAGCGGTAAGCCCTGAATAAATAGGT
TTTATTATATATTTATTATCATTATAATTACCTTTATTTT
TATTTTGGTACAGAAGTTGCTATTATTATCCTCCTGAGGA
GGCATAATATTACTAAAATAAAATAGGCACCAAAAGAGAA
TCCAGAGGAAAACTGAGCCTATTTTGACAAAGGATGGAAT
AACCTAAGATTTCACTGATTGATGGTGGAAAGGCATTAGT
GACTGGAATCAGAATCTGTTATACAACTATTTGGTGTGAT
TTTTACTACAGAGAATGGTTTAGTCCTTCTCAGTAATCCT
GCTGAAGTCTTTGGAAAGTTTCTTATTTAAAAACCCCTTT
ATGATTCTACTTCATTATTATAATGAAGTTTCTGGTGCTT
GTGGTTTGTGCAATTGGGTAAGTAGAACCCTTTACAGAAT
TCTTTCCTTAATGAGGTAGAGATCACTTCTTTCAGCTAAA
GGGCTTTGGAGGCAGGCAGACTAGAGTCTAGGTCTAAGGA
CAAGTCCAGCCACCATTTACCAGCTGGAATGCTTGAGTGA
CTCAACTTTTTCCTATTTTGTAAAAGGCTGTAAGAATGCT
AACTTTTCAGGTAGTAAGAAAAAGGTACGTAAATCCTCTA
ACAAAAGTACCTGATATGTAGTAGGTACTCAACAGATAGA
AGTTAGTACCATTAAAGAAGATAAGAAGAAAAACCATGGT
AAATAATCATTTCTGGCAGAATGTTAAGTACTATGAAAAA
CAGTCAAAGGACTATAATAGTTCAAAGAAGAGAGAAAGAA
CAACTTTTTACTCTGGAAAGGGTTGATGGAGAAAGGTCAT
CTGAAAGAGCTTGAGATTGCCCTAACAGGACAGGTTGGAT
TTTGACAAGTGAAGATGGGAAGAAGGGACATTTAAAGGAT
AAGAGATGGAATGAGGAAAGTGCAGAGGTGGGAGATTCTA
GGGACTGATTCAAGGGATGAATACTTCCACATGGATATGT
GGATGATAGTGAGAGATGCAACTGTTGCCTCGTTTGTGTA
CAGTCCCTCCCCAAATGTCAGGTAGAAAAACTGGGAAGGC
AGTTTGGAGCCATAGTGTGGGGAACCCTGAATGCTGGATT
CGGATCTGAAGGTGAAAGAAGCTGATGTCAAAACTGACTC
AGAAATGTCAGGTTGGGTGCAGGCCCTTGGCTACAATATG
AAGGCAGAAAATAGAACTGTTTTTATATTCCTTACTTGTT
TCTTATAATACCTGGGTTGAATAACATAAGGCTATATTTC
AGAATACTGTTTGGAGAATGTTCTTAGGCCAGCATTTCCC
AAAACAACTTTTGGATACACAGAAAACTCTTACAGTTAAC
ATACACATTTGGTCACTAGCACATATCTTTATTGCTTGTT
AATGAGTTTTAAATAAGTTTAAAATTTTATAGGATGAAAT
AAGGATTGGTTGTAACCGTAATAAATGTAACCATACATTT
TGGTTGTAACCATATGAAGTCATAATATGACTTTATAATA
TAGGTTTTAACTATCAGATCTGAAAAAGAAATCACATAAA
AGTTTCATCTGTGTTTTAGATAATGTATCTTGAAAAAGCT
TCTTGTTACAATGAAAAGAATTAGTGTCACTGAAACAGGA
AAAGTTCCCTTGTCCCCTCACAGGGCATGCGATGAGGGTG
TGGCTCGTTTCTTCAGTGCCCCGCTGCTCAAAACCCCCCA
GAGGGAGCAGGCAGACCGGCAGGTCGTGGGGAGCGTGGGC
TCTGACCCCGCAGCAGGGTGAATGTTTACAGCCCCTGAAG
CCTCCGCGGGCCTGTGTTACCATGTGCTCTTTTCGTTTTT
GCTATCTGTAGGCAGCTTGTGTTAATCAGCTCAATCAGAC
CCTCTGCCTTATTTCAAGGTCAGTGGACTTTGTGTATCCC
GGGTTCTTGACTTAGCGCACCAGAAAAATCAGATCATAGG
TGGGGTTGGAGAATGAGTGCAAGGTTTTATTGAGTGGTGG
GAGTAGCTTTCAGCAGATGGATGGCGAGCCAGAAGGGGTA
TGGAGTATGCAATGGGAAGGTGGTTTTCCTGAGTCGGGTC
GCCCAGCGGCTGGGCTCTCCTCCACCACCCCGCCAAACTC
CACGCTGCTTTGCCAGTCGATGGCCTGGCAGCGTCTGCTG
GTGCCTGTGGCTGTGCTCTTCCGACAGTGTGTTCCTCTCC
ACGTCCACCCACTTGTGTCTCTGCCCACTAGGGCCTTGGG
GGTTTCATGGGCACAGGATGGGGGCGGGGCGGGCCAGGAT
GGTCTCGGAAAATGCCACATTTGGGCACAAAAACAGAAAT
GTCTGTCCTCGCCTAGGTCCGTGGGCACAGGCGCGGAGGT
GGAGCCCTCACCAGGGACCCTGTCTTTCTTCTCCCAGCAC
TTCTCTGCCCTCCTCCGGTATCATCCCTACCCTATATTGT
TGTTCAGACATGACTTGCTTTATAGTCATAAAGGAGAAAG
CAAAACTCCTTTGAAAATAACTGGGAAACGTTTGCATTTA
AATGTCTTACTGAATCTATTTTTAGCTTTCCATATTCCTT
ATGGATAGTTTCTGCTTTCCTTTATAAGACTCTCCCTCAA
TAGTAAGGAAATGAAAGAGGCCAGGCTGTGAGAAAAAAGT
ATGGCTTCTCCTGCCACCCCACTCTACCATGTATCTAAAT
CAGAACTTCCCAGCATAGGGAATGCCACTCTCCACCTTTA
ATAGCCAGAAAAAAAACGCCGGGAAAGGCAGGAAGCCTAT
GATTCATGGTCCCTTCATTACCCATCAAAGGAAATCCTCC
CTTTGCCTGGCTCTTTGAGGTTTTTACACCCTAGGGCAAT
GTGCCCACAGTAAGATATAAAATAGGTGAGGGATATGAGG
AGCTGTCAAGCATAGGTCTGTTCTCTAGGAAAGAATATCT
CAAGGAGGAGGGTTGAAGATCCAGAAACTGATTTTCTTAG
AAGTGCACACTGTATACCTTCAAAAAATGTATGAAGACGT
ACACACCCTTTTGGGTGTGTACTCCAGTTAGAGGACCACT
GAATAGAAGAGTTTAGTTTTACAGTAAGTAATATGTATGT
AGATCGCAATCCCAGAGCTGTTATTACTAGTAGCTGCGTG
ACCTTAGGCAAGGTGTTCAGTCTCCCTGAATCTCAGTTTT
CTCGTGGGTAAAATGAGAATAATGGGGCATATATCATAAA
GTTCTAGTGACAATTCAATAAGATAATATATATAAAGCAA
CTAATATGTAACCTAGCTAATACAGCGGTAAGCCCTGAAT
AAATAGGTTTTATTATATATTTATTATCATTATAATTACC
TTTATTTTTATTTTGGTACAGAAGTTGCTATTATTATCCT
CCTGAGGAGGCATAATATTACTAAAATAAAATAGGCACCA
AAAGAGAATCCAGAGGAAAACTGAGCCTATTTTGACAAAG
GATGGAATAACCTAAGATTTCACTGATTGATGGTGGAAAG
GCATTAGTGACTGGAATCAGAATCTGTTATACAACTATTT
GGTGTGATTTTTACTACAGAGAATGGTTTAGTCCTTCTCA
GTAATCCTGCTGAAGTCTTTGGAAAGTTTCTTATTTAAAA
ACCCCTTTATGATTCTACTTCATTATTATAATGAAGTTTC
TGGTGCTTGTGGTTTGTGCAATTGGGTAAGTAGAACCCTT
TACAGAATTCTTTCCTTAATGAGGTAGAGATCACTTCTTT
CAGCTAAAGGGCTTTGGAGGCAGGCAGACTAGAGTCTAGG
TCTAAGGACAAGTCCAGCCACCATTTACCAGCTGGAATGC
TTGAGTGACTCAACTTTTTCCTATTTTGTAAAAGGCTGTA
AGAATGCTAACTTTTCAGGTAGTAAGAAAAAGGTACGTAA
ATCCTCTAACAAAAGTACCTGATATGTAGTAGGTACTCAA
CAGATAGAAGTTAGTACCATTAAAGAAGATAAGAAGAAAA
ACCATGGTAAATAATCATTTCTGGCAGAATGTTAAGTACT
ATGAAAAACAGTCAAAGGACTATAATAGTTCAAAGAAGAG
AGAAAGAACAACTTTTTACTCTGGAAAGGGTTGATGGAGA
AAGGTCATCTGAAAGAGCTTGAGATTGCCCTAACAGGACA
GGTTGGATTTTGACAAGTGAAGATGGGAAGAAGGGACATT
TAAAGGATAAGAGATGGAATGAGGAAAGTGCAGAGGTGGG
AGATTCTAGGGACTGATTCAAGGGATGAATACTTCCACAT
GGATATGTGGATGATAGTGAGAGATGCAACTGTTGCCTCG
TTTGTGTACAGTCCCTCCCCAAATGTCAGGTAGAAAAACT
GGGAAGGCAGTTTGGAGCCATAGTGTGGGGAACCCTGAAT
GCTGGATTCGGATCTGAAGGTGAAAGAAGCTGATGTCAAA
ACTGACTCAGAAATGTCAGGTTGGGTGCAGGCCCTTGGCT
ACAATATGAAGGCAGAAAATAGAACTGTTTTTATATTCCT
TACTTGTTTCTTATAATACCTGGGTTGAATAACATAAGGC
TATATTTCAGAATACTGTTTGGAGAATGTTCTTAGGCCAG
CATTTCCCAAAACAACTTTTGGATACACAGAAAACTCTTA
CAGTTAACATACACATACCACAAAATAGTCCACCATGATC
ACACGAACTCTGTTTCCAAGTTACAGTGTCCATTAACATA
GTAAAGATCCTGAGCAGTCCTGAAACAAATGAACCTTTTT
CCTTAATTTAATTCAGCATTTCCCATATGATTTTCAGCCT
AGCATAGTGTCTTCACAGCACACTTATTAATGGCTTGGGA
AATGTGTCTTATACAAGACCTGGTTAGGCAGCTGAATTAT
AGTGTTGAGAGGTTTGGCGGAAGCAAGGAGATGGGGGTGA
GAGTGGACAGGGTTGCAGGGAGAATAGCTTAGTGTGTAAG
GTCAAGCTGTCTGATCAAAGAGCTGTGTGGATCACCTTCA
TTGCAGAAAGTTAATGAGCACATAAAATAATTTGGTCATC
TTGAAATTTGGCAAGATTGAATCATACTTTCTTCTTTAAA
CTCTAATTCTTAAAAACTTCTTAGGTGGGGCACCCAAGAT
GGCTGAATAGGAACAGCTCCAGCCTCCAGCTCCCAGCGTG
AGCAACACAGAAGACAGGTGATTTCTGCATTTTCAGCTGA
GGTACGGGGTTCATCTCACTGGGTTGTGTTGGAGAGTTGG
TGCCGGTCCATGGTGCAGATGGACCAATGAGAGCTGAAGC
TGGGTGAGGCATCGCCTCACCTGGGAAGTGCAAGGGGGAA
GGGAATTTCCTTTCCTAGCCAAGGGAAACTGAGACACACA
ACACCTGGAAAATTGGGTAACTGCCACCCTAATACTGCAC
TTTACCAAAGGTCTTAACAAATGGCACACCAGGACATTAT
ATCCCATGCCTGGCCTGGAGGGTCCCACACCCACAGAGCC
TCCCTCATTGCTAGCACAGCAGTCTGAGATCTAACTGCAA
GGCGGCAGTGAGGCTGGGGGAGGGGTGCCCGCCATTGCTG
AGGCTTAAGTAGGTAAACAAAGCTGCTGGGAAGCTCGAAT
TGGGTGGAACCCACCGCAGCTCAAGAAGGCCTGCCTGCCT
CTGTAGACTCCACCTCTGGGGACAGGGCATAGCTAAACAA
AAAGCAGCAGAAACCTCTGCAGATGTAAATGTCCCTGTCT
GACAGCTTTGAAGAGAGCAGTTGTTCTCCCAGCATGGAGG
TTGAGATCTGAGAATGGACAGACTGTCTGCTCAAGTGGGT
CCCTGACCCCTGAGTAACCTAACTGGGAGACATCCCCCAC
TAGGTGCAGACTGACACCTCACACCTCGCATGGCTGGGTA
CACCTCTGAGACAAAGCTTCCAGAGCAAAAATCAGACAGC
AACACTTGCTGTTCAGCAGTATTCTATCTTCTGCAGCCTC
TGCTGCTGATACCCAGGCAAACAACGTCTGGAGTGGACCT
CAAGCAAACCCCAACAGACCTGCAGCTGAGGGTCCTGACT
GTTAGAAGGAAAACTAACAAACAGAAAGGGCACCCACACC
AAAACCCCATCAGTATGTCACCATCATCAAAGACCAAAGG
CAGATAAAACCACAAAGATGGGGAAAAAGCAGTTCAGAAA
AGCTGGAAATTCAAAAAAACAGAGGGCATCTCCCCCTCCA
AAGGAACACAGCTCATCACCAGTAACAGAACAAAGCTGGA
TGGAGAATGATTTGAGGAGTTGAGAGAAGAAGGCTTCAAT
CAATCAAACTTTTCAGAGCTAAAGGAAGAACTATGTACCC
AGCGCAAAGAAACTAAAAACCTTGGAAAAAAGAAAGGAAG
AATGGATAACTAGAATAACCAATGCAAAGAAGTCCATAAA
TGAACTGATAGAGATGAAACCCATGACACGAGAACTACAT
GACAAATGCACAAGCTTCAGTAACCAACTCAATCGACTGG
AAGAAAGATTATCAGTGATTGAAGATCAAATGAATGAAAT
GAAGTGAGAAGAGAAGTTTAGAGAAAAAAGAGTAAAAAGA
AATGAACAAAGCCTCCAAGAGATATGGGATTATGTGAAGA
GACCAAATCTACATCTGACTGATGTGCCTGAAAGTGACGG
GGAGAATGGAAACCAGTTGGAAAACACTCTGCAGGATATC
ATCCAGGAGAATTTCCCCAACCTAGCAAGGCAGACCAACA
TTCAAATTCAGGAAATACAGAGAACACCACAAAGATACTC
CTCGAGAAGAGCAACTCCAAGACACATAATTGTCAGATTC
ACCAAAGTTGAAATGAAGGAAAAAATGTTAAGGGCAGCCA
GAGAGAAAGGTCAGGTTACACACAAAGGGAAGCCCATCAG
ACTAACAGCAGATCTCTCGGCAGAAACTTTACAAGCCAGA
AGAGAGTGGGGGCCAATATTCAACATTCTTAAAGAAAAGA
ATTTTCAACCCAGAATTTCATATCCAGCCAAACTAAGTTT
CGTAAGTGAAGGAGAAACAAAATCCTTTATACACAGGCAA
ATGCTTAGAGATTTTGTCACCACCAGGCCTGCCCTACAAG
AGATCCTGAAGGAAGCACTAAACATGGAAAGGAACAACCG
GTATCAGCCATTGCAAAAACATGCCAAAATGTAAAGTCCA
TCAATGCTAGTAAGAAACTGCATCAACTAACGAGCAAAAT
AACCAGCTAATATCATAATGACAGGATCAAGTTCACACAT
AACAATATTAACCTTAAATGTAAATGGACTAAATGGTCCA
ATTAAAAGACACAGACTGGCAAATTGGATAAAGAGTCAAG
ACCCATCAGTTTGCTGTATTCAGGAGACCCATCTCACATG
CAGAGACACACATAGGCTCAAAATAAAGGGATGGAGGAAG
ATCTACCAAGCAAATGGAAAACAAAAAAAAGCAGAGGTTG
CAATCCTAGTCTCTGATAAAACAGACTTTAAACCATCAAA
GATCAAAAGAGACAAAGAAGGCCATTACATAATGGTAAAG
GGATCAATTCATCAGGAAGAGCTAACTATCCTAAATATAT
ATGCACCCAATACAGGAGCACCCAGATTCATAAAGCAAGT
CCTTAGAGACTTACAAAGAGACTTAGACTCCCATACAATA
ATAATGGGAGACTTTAACACCCCACTGTCAACATTAGACA
GATCAATGAGACAGAAAGTTAACAAGGATATCCAGGAATT
GAACTCAACTCTGCACCAAGTGGACCTAATAGACATCTAC
AGAACTCTCCACCCCAAATCAACAGAATATACATTCTTCT
CAGCACCACATCACACTTATTCCAAAATTGACCACATAGT
TGGAAGTAAAGCACCTCAGCAAATGTAAAAGAACAGAAAT
TATAACAAACTGTCTCTCAGACCACAGTGCAATCAAACTA
GAACTCAGGACTAAGAAACTCAATCAAAACCGCTCAACTA
CATGGAAACTGAACAACCTGCTCCTGAATGACTACTGGGT
ACATAACAAAATGAAGGCAGAAATAAAGATGTTCTTTGAA
ACCAATGAGAACAAAGATACAACATACCAGAATCTCTGGG
ACACATTTAAAGCAGTGTGTAGAGGGAAATTTATAGCACT
AAATGCCCACAAGAGAAAGCAGGAAAGATCTAAAATTGAC
ACCCTAACATCACAATTAAAAGAACTAGAGAAGCAAGAGC
AAACACATTCAAAAGCTAGCAGAAGGCAAGAAATAACTAA
GATCAGAGCAGAACTGAAGGAGATAGAGACACAAAAAACC
CTCCAAAAAATCAATGAATCCAGGAGCTGGTTTTTGAAAA
GATCAACAAAATTGATAGACCACTAGCAAGACTAATAAAG
AAGAAAAGAGAGAAGAATCAAATAGATGCAATAAAAATGA
TAAAGGGATATCACCACCGACCCCACAGAAATACAAACTA
CCATCAGAGAATACTATAAACACCTCTATGCAAATAAACT
AGAAAACCTAGAAGAAATGGATAATTTCCTGGACACTTAC
ACTCTCCCAAGACTAAACCAGGAAGAAGTTGAATCCTGAA
TAGACCAATAGCAGGCTCTGAAATTGAGGCAATAATTAAT
AGCCTACCAACCAAAAAAGTCCAGGACCAGATGGATTCAC
AGCCGAATTCTACCAGAGGTACAAGGAGGAGTTGGTACCA
TTATTCAACATTCTTAAAGAAAAGAATTTTCAACCCAGAA
TTTCATATCCAGCCAAACTAAGTTTCATAAGTGAAGGAGA
AATAAAATCCTTTACAGACAAGCAAATGCTTAGAGATTTT
GTCACCACCAGGCCTGCCCTACAAGAGATCCTGAAGGAAG
CACTAAACATGGAAAGGAACAACCGGTACCAGCCATTGCA
AAACATGCCAAAATGTAAAGACCATCGATGCTAGGAAGAA
ACTGCATCAACTAACGAGCAAAATAACCAGCTAATATCAT
AATGACAGGATCAAGTTCACACATAACAATATTAACCTTA
AATGTAAATGGACTAAATGCTCCAAATAAAAGACACAGAC
TGGCAAATTGGATAAAGAGTCAAGACCCATCAGTTTGCTG
TATTCAGGAGACCCATCTCATGCAGAGACACACATAGGCT
CAAAATAAAGGGATGGAGGAAGATCTACCAAGCAAATGGA
AAAAAAAAAAAGCAGGGTTGCAATCCTAGTCTCTGATAAA
ACAGACTTTAAACCATCAAAGATCAAAAGAGACAAAGAAG
GCCATTACATAATGGTAAAGGGATCAATTCAACAGGAAGA
GCTAACTATCCTAAATATATATGCACCCAATACAGGAGCA
CCCAGATTCATAAAGCAAGTCCTTAGAGACTTACAAAGAG
ACTTAGACTCCCATACAATAATAATGGGAGACTTTAACAC
CCCACTGTCAACATTAGACAGATCAATGAGACAGAAAGTT
AACAAGGATATCCAGGAATTGAACTCAACTCTGCACCAAG
CAGACCTAATAGACATCTACAGAACTCTCCACCCCAAATC
AACAGAATATACATTCTTCTCAGCACCACATCACACTTAT
TCCAAAATTGACCACATAGTTGGAAGTAAAGCACTCCTCA
GCAAATGTAAAAGAACAGAAATTATAACAAACTGTCTCTC
AGACCACAGTGCAATCAAACTAGAACTCAGGACTAAGAAA
CTCAATCAAAACTGCTCAACTACATGGAAACTGAACAACC
TGCTCCTGAATGACTACTGGGGACATAACAAAATGAAGGC
AGAAATAAAGATGTTCTTTGAAACCAATGAGAACAAAGAT
ACAACATACCAGAATCTCTGGGACACATTTAAAGCAGTGT
GTAGAGGAAATTTATAGCACTAAATGCCCACAAGAGAAAG
CAGGAAAGATCTAAAATTGACACCCTAACATCACAATTAA
AAGAACTAGAGAAGCAAGAGCAAACACATTCAAAAGCTAG
CAGAAGGCAAGAAATAACTAAGATCAGAGCAGAACTGAAG
GAGATAGAGACACAAAAAACCCTCCAAAAAATCAATGAAT
CCAGGAGCTGTTTTTTTGAAAAGATCAACAAAATTGATAG
ACCACTAGCAAGACTAATAAAGAAGAAAAGAGAGAAGAAT
CAAATAGACGCAATAAAAATGATAAAGGGATATCACTACC
GACCCCACAGAAATACAAACTACCATCAGAGAATACTATA
AACACCTCTACGCAAATAAACTAGAAAACCTAGAAGAAAT
GGATAATTTCCTGGACACTTACACTCTCCCAAGACTAAAC
CAGGAAGAAGTTGAATCCCTGAATAGACCAATAGCAGGCT
CTGAAATTGAGGCAATAATTAATAGCCTACCAACCAAAAA
AAGTCCAGGACCAGACGGATTCACAGCTGAATTCTACCAG
AGGTACAAGGAGGAGTTGGTACCATTCCTTCTGAAACTAT
TCCAATCAATAGAAAAAGAGGGAATCCTCCCTAACTCATT
TTACGAGGCCAACATCATCCTGATACCAAAGCCTGACAGA
GATACAACCAAAAAAGAGAATTTTAGACCAATATCCATGA
TGAACATTGATGCAAAAATCCTCAACAAAATACTGGCAAA
CCGAATCCAGCAGCACATCAAAAAACTTATCCACCATGAT
CAAGTCGGCTTCATCCCTGTGATGCAAGGCTGGTTCAACA
TATGCAAATCAATAAATGTAATCCAGCACATAAACGTAAC
CAAAGACAAAAACCACATGATTATCTCAATAGATGCAGAA
AAGGCCTTTGACAAAATTCAACAGCCCTTCATGTTAAAAA
TTCTCAATAAATTCGGTATTGATGGAATGTATCTCAAAAT
AATAAGAGCTATTTATGACAAACCCACAGCCAATATCATA
CTGAATGGGCAAAAACTGGAAGCATTCCCTTTGAAAACTG
GCACAAGACAGGGATGCCCTCTCTCACCACTCCTATTCAA
CATAGTGTTGGAAGTTCTGGCTAGGGCCATCAGGCAAGAG
AAAGAAATCAAGGGTATTCAGTTAGGAAAAGAAGAAGTCA
TATTGTCCCTGTTTGCAGATGACATGATTGTATATTTAGA
AAACCCCATTGTCTCAGCCCAAAATCTCCTTAAGCTGATA
AGCAACTTCAGCAAAGTCTCAGGATACAAAATCAATGTGC
AAAAATCACAAGCATTCTTATACACCAGTAACAGACAAAC
AGAGAGCCAAATCATGAATGAACTCCCATTCACAATAGCT
TCAAAGAGAATAAAATACCTAGGAATCCAACTTACAAGGG
ATGTAAAGGACCTCTTCAAGGAGAACTACAAACCACTGCT
CAGTGAAATAAAAGAGGACACAAACAAATGGAAGAACATA
CCATGCTCATGGATAGGAAGAATCAATATCGTGAAAATGG
CCATACTGCCCAAGGTAATTTATAGATTCAATGCCATCCC
CATTAAGCTACCAATGACTTTCTTCACAGAATTGGAAAAA
CTGCTTTAAAGTTCATATGGAACCAAAAAGACCCCGCATT
GCCAAGACAATCCTAAGCCAAAAGAACAAAGCTGGAGGCA
TCACGCTACCTGACTTCAAACTATACTACAAGGCTACAGT
AACCAAAACAGCATGGTACTGGTACCAAAACAGAGATATA
GACCAATATCCCTGATGAACATCGATGCAAAAATCCTCAA
TAAAATACTGGCAAACCGAATCCAGCAGCACATCAAAAAC
TTATCCACCATGATCAAGTGGGCTTCATCCCTGGGATGCA
AGGCTGGTTCAACATATGCAAATCAATAAATGTAATCCAG
CATATAAACAGAACCAAAGACAAAACCACATGATTATCTC
AATAGATGCAGAAAAGGCCTTTGACAAAATTCAACAGCCC
TTCATGTTAAAAATTCTCAATAAATTCGGTATTGATGGAA
TGTATCTCAAAATAATAAGAGCTATTTATGACAAACCCAC
AGCCAATATCATACTGAATGGGCAAAACTGGAAGCATTCC
TTTGAAAACTGGCACAAGACAGGGATGCCCTCTCTCACCA
CTCCTATTCAACATAGTGTTGGAAGTTCTGGCTAGGGCAA
TCAGGCAAGAGAAAGAAATCAAGGGTATTCAGTTAGGAAA
AGAAGAAGTCATATTGTCCCTGTTTGCAGATGACATGATT
GTATATTTAGAAAACCCCATTGTCTCAGCCCAAAATCTCC
TTAAGCTGATAAGCAACTTCAGCAAAGTCTCAGGATACAA
AATCAATGTGCAAAAATCACAAGCATTCTTATACACCAGT
AACAGACAAACAGAGAGCCAAATCATGAATGAACTCCCAT
TCACAATAGCTTCAAAGAGAATAAAATACCTAGGAATCCA
ACTTGCAAGGGATGTAAAAGACCTCTTCAAGGAGAACTAC
AAACCACTGCTCAGTGAAATAAAAGAGGACACAAACAAAT
GGAAGAACATACCATGCTCATGGATAGGAAGAATCAATAT
TGTGAAAATGGCCATACTGCCCAAGGTAATTTATAGATTC
AATGCCATCCCCATTAAGCTACCAATGACTTTCTTCACAG
AATTGGAAAAACTGCTTTAAAGTTCATATGGAACCAAAAA
AGACCCCGCATTGCCAAGACAATCCTAAGCCAAAAGAACA
AAGCTGGAGGCATCACGCTACCTGACTTCAAACTATACTA
CAAGGCTACAGTAACCAAAACAGCATGGTACTGGTACCAA
AACAGAGATATAGACCAATGGAACAGAACAGAGCCCTCAG
AAATAATACCACACATCTACAGCCATCTGATCTTTGACAA
ACCTGACAAAAACAAGAAATGGGGAAAGGATTCCTATTTA
ATAAATGGTGCTGGGAAAATTGGCTAGCCATAAGTAGAAA
GCTGAAACTGGATCCTTTCCTTACTCCTTATATGAAAATT
AATTCAAGATGGATTAGAGACTTAAATGTTAGACCTAAAA
CCATAAAAACCCTAGAAGAAAACCTAGGTAATACCATTCA
GGACATAGGCATGGGCAAGGACTTCATGTCTAAAACACCA
AAAGCAATGGCAACAAAAGCCAAAATTGACAAATGGGATC
TAATTAAACTAAAGAGCTTCTGCACAGCAAAAGAAACTAC
CATCAGAGTGAACAGGCAACCTACAGAATGGGAGAAAATT
TTTGCAATCTACTCATCTGACAAAGGGCTAATATCCAGAA
CCTACAAAGAACTCAAACAAATTTACAAGAAAAACAAACA
ACCCCATCAAAAAGTGGGCAAAGGATATGAACAGACACTT
CTCAAAAGAAGACATTCATACAGCCAACAGACACATGAAA
AATGCTCATCATCACTCACCATCAGAGAAATGCAAATCAA
AACCACAATGAGATACCATCTCACACCAGTTAGAATGGCA
ATCATTAAAAATCAGGAAACAACAGGTGCTGGAGAGGATG
TGGAGAAATAGGAACACTTTTACACTGTTGGTGGGACTGT
AAACTAGTTCAACCATTGTGGAAAACAGTGTGGCGATTCC
TCAAGGATCTAGAACTAGAAATACCATTTGACCCAGCCAT
CCCATTACTGGGTATATACCCAAAGGATTATAAATCATGC
TGCTATAAAGACACATGCACACTATGTTTATTGTGGCACT
ATTCACAATAGCAAAGACTTGGAATCAACCCAAATGTCCA
TCAGTGACAGACTGGATTAAGAAAATGTGGCACATATACA
CCATGGAATACTATGCAGCCATAAAAAGGATGAGTTCGTG
TCCTTTGTAGGGACATGGATGCAGCTGGAAACCATCATTC
TCAGCAAACTATCAAGAACAGAAAACCAAACACCACATGT
TCTCACTCATAGGTGGAATTGAACAATGAGATCACTTGGA
CACAGGAAGGGAACATCACACACTGGGGCCTATTGTGGGA
GGGGGAGGGGAGGGATAGCATTAGGAGATATACCTAATGT
AAATGACAAGTTAATGGGTGCAGCACACCAACATGGCACA
TGTATACATATGTAACAAACCTGCACATTGTGCACATGTA
CCCTAGAACTTAAAGTATAATTTTTAAAAAAAAGAAATTA
AAGGATAATTAATATCTAAGCTAAATAAAATAAGAAAAAC
AAAAGAAAAAAAAGAAAAAAAAAACTTCTTTAAAAAATTA
AGTTTTTAAACTATGTCTTCAAATTCTGTTCGCTGGCTCT
TTTAAGAGCCAGAGCTCCAGACTGCTTTCTGCTTGTTTTG
AAAGACAATTCTGTAGCCTGTCCAAAATTGAGTGTGAAAT
GGTTAAAAAGTAAAAATCCCAGGTCATGGCAGCCAGAGCT
CTTTTTGAACTAGTGTTGCTCCTGGCATCTTTGACCTTTC
TCAGTAACAGAGGCCTTTTCAGTTCAGATTGGAGCTACAT
AGGTTTCTTCCAACTGAAAATGCAGGGGCTAGAAAGCAGG
TCTCCCCAACTCCCACTGCCCCGTCTTCCCTCCTCCTGCT
TGGCAGCCTGTGGCAAAACTTGTAGGTAGCAGTTAGAAAG
CATTTAGAGAAAAAAACTGAAAAATGACTAAAATATATAG
AGAAATCCCTTGGGAGTAACATGTGCCTAGTAATAGATAT
TTTTTTCAAATAAGATTATAAGGTAGAAACTTTGCTAAAC
TGCAGTTGATAAATTTCATATGGAACCAAAAAGACCCGCA
TTGCCAAGACAATCCTAAGCCAAAAGAACAAAGCTGGAGG
CATCACGCTACCTGACTTCAAACTATACTACAAGGCTACA
GTAACCAAAACAGCATGGTACTGGTACCAAAACAGAGATA
TAGACCAATGGAACAGAACAGAGCCCTCAGAAATAATACC
ACACATCTACAGCCATCTGATCTTTGACAAACCTGACAAA
AACAAGAAATGGGGAAAGGATTCCCTATTTAATAAATGGT
GCTGGGAAAATTGGCTAGCCATAAGTAGAAAGCTGAAACT
GGATCCTTTCCTTACTCCTTATATGAAAATTAATTCAAGA
TGGATTAGAGACTTAAATGTTAGACCTAAAACCATAAAAA
CCCTAGAAGAAAACCTAGGTAATACCATTCAGGACATAGG
CATGGGCAAGGACTTCATGTCTAAAACACCAAAAGCAATG
GCAACAAAAGCCAAAATTGACAAATGGGATCTAATTAAAC
TAAAGAGCTTCTGCACAGCAAAAGAAACTACCATCAGAGT
GAACAGGCAACCTACAGAATGGGAGAAAATTTTTGCAATC
TACTCATCTGACAAAGGGCTAACATCCAGAACCTACAAAG
AACTCAAACAAATTTACAAGAAAAAACAAACAACCCCATC
GAAAAGTGGGCAAAGGATATGAACAGACACTTCTCAAAAG
AAGACATTTATACAGCCAACAGACACATGAAAAAATGCTC
ATCATCACTCACCATCAGAGAAATGCAAATCAAAACCACA
ATGAGATACCATCTCACACCAGTTAGAATGGCAATCATTA
AAAAGTCGGGAAACAACAGGTGCTGGAGAGGATGTGGAGA
AATAGGAACACTTTTACACTGTTGGTGGGACTGTAAACTA
GTTCAACTGTTGTGGAAAACAGTGTGGCGATTCCTCAAGG
ATCTAGAACTAGAAATACCATTTGACCCAGCCATCCCATT
ACTGGGTATATACCCAAAGGATTATAAATCATGCTGCTAT
AAAGACACATGCACACCTATGTTTATTGTGGCACTATTCA
CAATAGCAAAGAGTTGGAATCAACCCAAATGTCCATCAGT
GACAGACTGGATTAAGAAAATGTGGCACATATACACCATG
GAATACTATGCAGCTTTAAAAAAGATGAGTTCGTTTCCTT
TGTAGGGACATAGATGCAGCTGAAAACCATCATTCTCAGC
AAACTATTTCAAGAACAGAAAACCAAACACCACATGTTCT
CACTCATAGGTGGGAATTGAACAATGAGATCACTTGTGGA
CACAGGAAGGGGAACATCACACACTGGGGCCTATTGTGGG
GAGGGGGGAGAGGGGACGGATAGCATTAGGAGAAATATCT
AATGTAAATGACAAGTTAATGGGTGCAGCACACCAATATG
GCACATGTATACATATGTAACAAACCTGCACATTGTGCAC
ATGTACCCTAGAACTTAAAGTATAATTTTTAAAAAAAAGA
AATTAAAGGATAATTAATATCTAAGCTAAATAAAATAAGA
AAAACAAAAGAAAAAAAGAAAAAAACTTCTTTAAAAATTA
AGTTTTTAAACTATGTCTTCAAATTCTGTTCGCTGGTTTT
TAAGAGCCAGAGCTCAGACTGCTTTCTGCTTGTTTTGAAA
GACAATTCTGTAGCCTGTCCAAAATTGAGTGTGAAATGGT
TAAAAGTAAAAATCCCAGGTCATGGCAGCCAGAGCTCTTT
TGAACTAGTGTTGCTCCTGGCATCTTTGACCTTTCTCAGT
AACAGAGGCCTTTTCAGTTCAGATTGGAGCTACATAGGTT
TCTTCCAACTGAAAATGCAGGGGCTAGAAAGCAGGTCTCC
CCAACTCCCACTGCCCCGTCTTCCCTCCTCCTGCTTGGCA
GCCTGTGGCAAAACTTGTAGGTAGCAGTTAGAAAGCATTT
AGAGAAAAAAACTGAAAAATGACTAAAATATATAGAGAAA
TCCCTTGGGAGTAACATGTGCCTAGTAATAGATATTTTTT
TCAAATAAGATTATAAGGTAGAAACTTTGCTAAACTGCAG
TTGATAAATTTGCAGTGCTTAGAATCCAAACTTTGTGCCA
TTGCAGATAACAGAGACTGAAAATTCTCTGTCAATAGAAA
AAGGACCTTGATAGAAAAACAGTGAGTGAAAAACAAGAGA
CAGCATCTGCAGAACCAGACCAAAATGATCAAAAGATATC
AAAACAAAGACAATTTTCCTAGACACATATGAAAAAAGAT
TTCAATAATTCCTACTGTAGAGGAATTTGAGGTTAGTTAT
ATGAGCCATAAGAGAGAGTATCTATAGTTTGTTGCAGATA
ATTATGCTTGATTGAGTTCATTATAAAGCAAGCTATATGT
CTATATGTAAATTTAGTCATTCTGAATTAGTGCTTTGTGC
TGTACTTACAGTCTAGTGTTTTTAAAAAATCTCTTCAAAT
ATGTATATTAATACATATACCTGTAGCAAATAGACTTTAG
TGACAACTGCAGACAAGATTTTGGTTCCTAGAATTAACAG
ACCAGATAAACAGCATGCCTTGCAATAGACCATCTTTGCC
AGGCTTACTCTTAGCTGATAGGCCACAGTTATTCTGCCAT
ATATTGGTGGCATGGCTTTCTCCAAATACTATGGCTATGT
ATTAGCTTTAGAAACCAAAACTGAGCTTGACTGTGCTTTG
CTAAAATGAAATGCTAAAGGCAGCATCATGGGTTTCCTTC
TAGATGCATTTATGTCCTGATGGAAAGAGCATTAAAGCTT
GACTGTCTTTTTTCTATTGTAGGGAAGTGTGTATTATATG
ACAAGACTGGTTTGACTCTGAAAAATGGCATTGCTATGGG
ATACCTACTCTCTCTCTGAAAAATAGGACTATCAATGCAT
AAGAATAACTTTTCCCACCAACCCCTAGGGCTGATGGCAA
CCTTAATAAAATATCCGTAGCAGGCAGAAAGATGCTTTAT
AGACATGAAGTATTAGAAAGTTGTGCTATTAGGAAACAGT
GCTACCACTTACTGCTCAAGGATCTCATTATGCTGTTGAC
CATGTGATACAAATGTATCTTACAGTGGAAAAGTCAGAAA
TAATAAGAGAATTGCCCAGAGACATGACAACTCAGGGACA
TGGATAGCAAGAAGAATGCTCTCTAAAGCTCTCCCTTCCC
TCCCCTGCCCCTTTCTCAGTTCGCTGTGCTGCCATCACAG
CCAGACTCTCTCGCATGGTATTTTCTTTCCAGATTGTTCA
CTTGGCTCAGAGAATGCAGGGAAAATTCATTCACGAAAAT
CGAAGTGGCATTTAAGAGGAGTGAATGCTCACTCTTGCTC
TCACTGGCTTCTATTTATTCTGGGAAGATAAAAAGAAAAA
ACAAAAAAACATGGGACCCAGACACACACACTCTGAATGT
CCTGTGCTGATGGGAGGAAGATTTGCTTTGACTCCAAATC
ATAGACTGTTTGTTACAGGAGGTAGCTAGTCAGGTATGAG
CAGGGCAGGAAAGGGCTTCCCCACACACACCAGGAGTGTT
GGGCAACCATCAAGTGATGGTCAGGCGGCTGTCAACTGTG
TCTCTTAAGAAAATGTGGCACATATACACCATGGAATACT
ATGCAGCTTTAAAAAAGGATGAGTTCGTGTCCTTTGTAGG
GACATGGATGCAGCTGGAAACCATCATTCTCAGCAAACTA
TCGCAAGAACAGAAAACCAAACACCGCATGTTCTCACTCA
TAGGTGGGAATTGAACGATGAGATCACTTGGACACAGGAA
GGGGAACATCACACACTGGGCCTGTTGTGGGGTGGGGGTA
AAGGGGAGGGATAGCATTAGGAGATATACCTAATGTAAAT
GACGAGTTGATGGGTGCAGCACACCAACATGGCACATGTA
TACATATGTAACAAACCTGCACGTTGTGTACATGTACCCT
AGAACATAAAGTATTAAAAAAAAAAAAAGTAATAAGTGGT
CACAGCCAGCGCCAGGAGTAGGTAGGCTCCCCATAGATAG
AAAACACCTGAAACTGATCAGCAGCTTCCCAATAAAATCC
CAGAAGTATGCCAACAAATAAAACCCCAAGTCAAGACGTC
AGGCTGTGCACTTGGTTTCTCAAGTCGTCCGCTTGGCCCT
CTTCCAAGTTGTACTTTCCTTCTTTACTCGCCTTTCCCTC
CTTTCTTTTCTTACTGTTCGAAGACTTTTTAATAAACTTT
CACTTCTGCTCTGAAACTTGCCTCAGTCTCTTTTTCTGCT
TTATGGCCCTCAATCAAATTCTTTCTTCTGAGGAGACAAG
AAGTAAAGTTGCTGCAGACCCACACAGGTATGCCACCTGG
GTAACTCTGATACCTGCCACCGCTAACATTTGGTGTTGTG
AAACTCGGATATTTGCCACCGGTAACACCTTGGGTTCTCT
CATTTCTGGCTCCCACTGCAGAAATCCAGAATGCTGGCCA
GTCCCATTGCAAGGCGTCTTTCCTCTGGCCTTTAGTTAGC
AGTGATTTCTAAAGAACAAACAGGTATAGAAAAAAGACTT
ACCCCTCTGGAGGCACATCAGATGCATCTGGCAAAAAGGG
GAACGTTTTTATTTTTGAGACAGGGTCTTGCTGTGTCACC
CAGGCTGGAGTATAGTGACATGGTCATAACTCAATGTAAC
ATCCAATGCTCCTGAGCTAAAGCAATCCTTCTGCCTTAGC
CTCCCAAAGTTCCAGGATTACAGGCACGAGCCATCATGCC
CTGCTGGATCTTTTTTACTGTAAAATTTTCCTCCCGCTCT
GGGAAAATTTCATACACCCCGAGGAAGGCTTGCTTGATCT
TCTACCCACTTCTGTGCAGATTCACTATTTTGGGGAGATA
CTATTTCTCATGGGATTGGACATATCCTTCAGCTGTGTTG
AATCAAAAAAATAAAAATTAAAATTAAAAAACGGGAAAAG
AACCACAGACAGATATCGAGACTCTTCACCCAACTTACCC
AACTTTGAATAAGCTGAAATTTGTGCCAAAGGAAAAAACT
AAAGCTCTACTAGTTAAAATCTGAATACTGTTCAAGGTCA
GGAACATCCAAACCAGACCATGAAAGATATCTAAGGATCA
GGTTGCCAGGTAGAGGAAGAGCTGGGAGAATGCAGAGAGC
CATCAACAGGCAGCAAGGTCAGTGACACAAAGAGAGGTTA
GGCTCCCATCGCAGAATCAATTTCAGAGCAATGGTCAGAG
TTAGGAAAGGGAAGGGAAAGACAATGCTTGAGGCTCAAAG
GGCCAGCAGAAAGGACTGTCAAATGGGGGTAAACACGTGG
TGAGTCTCCCTCTTGATGAGGCCCTCCGTCCAACCCATCT
GCTTCTCTGACAATTTGCTAGCTGCAACACTTTCTGCTTC
TGGGGTAGCTTTGCTAACAGGTGTTTTCTAATTACCTGTA
GACCTCAGGTACCCCTGCTCAGCATCCTTCAGAAGATCAC
TTTTTTTTTTTTTTGACGGAGTCTCGCTGTATCGCCGAGA
CTGGAGTGCAGTGGCGTGATCTCGACTCTCTGCAACCTCT
GCCTCCCAGGTTCAAGCGATTCTCCTGCCTCAGCCTCCCA
AGTAGCTGGGACTACAGGCACTTGCCACCACACCTGGCTA
ATTTTTGTATTTTTGGTAGAGACGAGTTTCTACCATATTG
GCCAGGCTGGTCTCGAACTCCTGACCTTGTGATCCACCCG
CCTTGGCCTCGCAAAGTGCTGAGATTACAGGCATGAGCCA
CCACGCCTGGCCCAAGATCATTTTATGTGAGGAAAGGAAA
GCACACTTTTCTATTGTTTGCCTTTGGTCTTCTATATGAA
ATAATCACAAAATGTTTGTTGTTAAGGGCCAATTTTTTAA
ACAAAATATTTGGCTTTTCCCCATGCTGAATTGAATCCCA
CTCTTAGAGAACTCTGGTTTGTTGATGTGGAGATTGAATT
TATGTCTCCAACTCCACATTAGCATCTTCCTGAGAACTCA
AAGGCAAAACCACCCTTTTTCTAAGCCACCCTTTTTCTTC
CTATCCCCTAACCCTGGAAGCCTAACACCTTACTCATTCC
TTAGCTTTGCACAGATGCAAATGCTGGCAAGACGAAATGC
CTGCTCAGCAAGTGCTGCTAGACAAGTGAGATGGCTGCCA
CAAACCATGGGTGGCCAGTGCTGAATTGTGATACCACTCA
GGAGGGGCAGGATCAAGAAGGAATGTTTTGGCCCATGTTT
TGCCGTGTTACCATTGCAAGAATAACTGCAATGTTCTGCT
ATGGATCTCAATTCCAATTTGTATTTCACCCTATCAGGCA
GATTTCTGATAAAAGAACTTCGATCCAAAGCCCCTTGATG
TCCTATCAAGCCACATTGGATTTGTACCATTGCTTCTGAG
ACTCTGTCTACATCTTTGAACACACTTCATCAATGAACTA
AATCTAGATCCCCTACATCTCTCTCAAAGCAGAAAGTGGG
ATTCATTTTTACTTTCAGATCATCAAATGGGTCAAAACTA
TGGTCAGAGAAGGCAGAGAAAAATGTATAAGATGAGATCA
AGTGGTAATAGGTGTTTGGGCAAGATTCTGCCATGTATTC
TGGCCTCTCTCTTGAGCTGCAGCAATAAGCACTATTAGTG
CCCTTAATTGTAACATTTATAAATTAGTGAATTTTTACCA
ACACAAAGAAACTAGCCCTCTCATTTTCTTTACTGAACAA
AATGTGCTTCTTCATGAAATTATCAGGCTATCATTTAAGG
TCAGTGTCACTTGTAATTAATTCATTAAGAAATAATTTTG
AAGAGAAAATGATCCTTTCTTCTTAGTATGATAACTACCT
TATTTAAAAAAAAAAGGAGTACATGTATTGTAACCTGTCA
GAGTAAGGTATTTTGATTAGTTCTGAATCATTTTTCTGGT
TAACAGAGAGATGCCATAATAAATCTAGGGCTATTACTTC
ATAAGAAGGAGGGTCAGGATCATGTTAAAGAAGGGTCAGT
GAAAGAGCAAAGTTGGGGCTCTCCATGGTATGACTGCTTT
TAGGTAATTGAAGAAAAATTAGCCTTGGTTTTTGCTGATG
GGGTAATATTGACTCACTCAGAGTTTCTCTTATCCCACAC
CCCATCCACATGGGCCAAGATGAAGGCTAAGTTCAGGCAC
ACATCCCAGCAGAAACCCCTGGGGAAGATTCCACTGATGT
CCAGCTGAAGCTTGAGATGGCTGAGTGCGCAAGACACAAG
AGGGAACAGGACTTGGATCTTCTAACCCATGAAGAGGTGC
AGTGTGCCCCCAGGAAGAAAGAGGGACTTGGAGTATTTCT
CATGTAGGAAGAGCATGTGGAAGACTGGGGAGATGGAATT
ATAGAAAGACAGCTTAGTGAGGCCTCACACTGCCCTCAGC
CCATCCTGCCTCATTCAGCCTTGTACCCCGTAAAGAAGCA
AGTTCACGAAATAAACTCAGTTCCTCATCCTGCCCTCCAT
AATGCTTTTATGGGACACTTGATTTCTTCCATCCTCCATT
GACATTTCAATGTGTGAGTTTTAGGGAGGACACAAAAGGC
AGCATTCAGCACTCCCTCAGTCATCTCCCCAAGACTGCAT
TGCCCTTCCTTGCACTTCTCCAGGCCTTACTGTCTCTCAG
GTAGAGAGTTAGTTGATTCATGCCTCTCTCTGCATAGTCA
TGCACAAAGGCAGGATTCATAGGCAATCTTTCCCTGTGGA
AAAAGGAAGAGGCAGTCTCTGCAAGCTAGAAAGAAAACAC
TTCAAGAAACCTTTTCGGCACAGCTTCCTGTGCCAGTTCA
CTAGAAATCAGAAAAGTTTGAGATGATGTAGTTAACCCTT
CTTGAATCATAAGATTCTGTTCTTTAACTCCTATTGTTCA
AGGAAAGAAGTTTGGATGACTACATGTGAAAGATCAAAAC
TAGCTATGAATTCTTTCAACTTCTCGCATTAAAAAGTCGA
GTGTATTTCCTACTTCTTAAAGCTGGACTGGCCTTGTGAC
CTGCTTTGGCCAATAGAATGTAGCAGAAATATTATTTTGC
AAGCTTGAGCCTAGGCCTCACAGCTTCCACTCTTTCCCCT
CTGGAATGTGATGCCATGTGAACAAGCCCAGGGTCGCTTC
ATCTTAAAGATGAGAAACCACATAGAAAGAGACACCCCAG
ACATGAGTGAGCGGTTCGCACTCCACAGAGTGGAGAAGAG
TCATACATCTCTTGGTTTTCAAACAAGTCTGCACATTATT
TTTTGGCTGGGCACAGTGGCTGACACCTGTAATCTCAGCA
CTTTGGGAGGCCAAGGCTGGCGGATCATGAGGTCGGGAGT
TCAAGACCAACCTGGCCAACATGGAGAAACCCTGTCTCTA
CTAAAAATACAAAAATTTTCCGAGTGTGGCGGCACGTCTG
TAATCCCAGCTACTCAGGAGGCTGAGGCAGGAGAATCACT
TGGATCCAGGAGGTGGAGGTTGCAGTGAGCCAAGATCAAA
CCACTGTACTCCAGCCTGGGCGACAGAGCAAGACTCCATC
TCAAAAAAAAAATCTGCACACTTTTTGATACACCTCACAT
AACGTGTTAGAGTTTAATTATCTTGGCCTTAGTCGCTTGC
TTTCAGTGAATACAACGCAGTAAAAGTGACGCCACATGAC
TTCTGAGGGTAGGTTAGAAAAAGCAATACATTGTCCACCA
GGCTGTCTCTTGTGACACACGCCTTGGGGGCCCTGAGCTG
ACACATGAGAAATCTGGCTATTCAGAAGCTGCCATCCTAG
AGGGAACACATGGAGAAGCTGCATGGAAATAGAACAAGAT
GCTCCAGGAGCCCCAGCTGTTTGAGTCAGCCCAACACCAA
CCAGCAGACACGTGAGTGAGAGCCTTCAGATGATGCCAGT
CTTTGGGTGACTCTAGGCTGATGCCAGGTGGAACAGAGAT
GAGCTGCTCCTGCCAAGCTCTGCCCAAATTATAGATTTAT
GAGAATAAATGTTATTTTATATATTTATTCATTTTTAATT
TTATTTATTTATTTTTTTAAGACAGAGTTTCGCTCTTCTT
ACCCAGGCTGAAATACAATGGTGTGATCTCAGCTCACTGC
AACCTCTGCCTCCCAGGTTTAAGCAATTCTTGTGCCTCAG
CCTCCCGAGTAGCTGGAATTACAGACATGCACTACCACAC
CTGGCTAATTTTATAATTTTAGTAGAGATGGGGTTTCTCC
ATGTTAGTCAGGCTGGTCTTGAACTCCCAACCTCAAGTGA
TCTGCTTACCTCAGCCTCCCAAAGTGCTGTGATTACAGGC
GTGAACCACCACACCTGGCAATAAATGTTATTTTAAACCA
CAGTGTTGGGGTGATTTGTTAGGTAACAACAGATAACAGA
TACACTATTACGTTTTATTTATTTATTTTTTTACTCACAA
TTTGATGTAGGACAGCAAAGTTTCAACTTTGTAATGGGAA
TACTCATAAATTACTGTATAGTCACATGGTAGCCAGTAAT
TCCAATAAATATTGCATTTTCTTTCATAACTTGGTGAATT
CTGGTAAGGTATGCCTAAGCCCCAGCAGCCTGAGTCAGTG
AAGAATATACTGAGAACAAGATGCTAAAATTAAGAGGGGC
AAGGGCTGGAGATACCGGCCTCAGCTGCAGAGGCAGCTGA
AGAGTTCAACACATGATGTCTAAAGTTAGAGGAACTCAAG
TGAAGGGAAGCAAGCCAACAGGTGTAAGAGGGCAGTACGC
ATTTTCAGGTAGGTGAACAGAGACCACATGGTGGCCACCC
GTTCCTGGGAGCTCAACAGGGGTAGAAGTATGGGGAAAAC
TGTTCTCCATCCCGGAGGAGGGACTTTTCTTCCTGTCTTA
TAGGACCCAGATAAAGAGACAAAAATAATACACACGAAAC
CTTTAGAGGGATAATGAAGTACTCAATTACTTGGACTGTA
TGTTCAAAGAACAGAAAGCTTCAGTGTTTTCAACATGAAA
ATGACCTCCATACTAAACTATGCTTATTAACTCACCTATC
ACTAGTTGACCTGGCCTTAGGTAGGAAGAATTAGATTGAA
GATGGGCTTGGAAATGATACATAAAATTTCCTAGATATGA
ATGAAAAGGATTTGTGAGAATAAACCACTACTCTTCAGCA
ATAGAAAGGTTTAGATTCTGCCGGCATTTGAATGTGACAG
TTAAATTTCTCAGCCAGCCCCAAATCATCTCTTCCCTCGC
AGCATGGTTTTTGGAAATCCATTGTATACTCTCTTTGCTT
CATGAACTATTCACTCGAGCATCAGCACCATATTTTTGTA
TAGGTTAAATGAAATCTCTCATCGTGAGAGAACCCTGTGT
TCTAATCAGCAAGCATGAAAAGTAATAATGGAATCGAAGC
TATAGATGCTGAGCATTTGTTAGAGGTTGAAGGGTAATAT
ATCATGTGTCCGTGACTGTCTGAAATCATCCCATATTCAT
TCTGTGGGAGGTTACTATAGATTTTCTACACATTTGCCAA
CAAGAATAAAAAGAAAGAGAGCAATGTTAGAGACTGTGTT
CAAAATAACTATCTGTTGCTATTGGTAACTAAGACTTGCA
GTAAATTGAAATGTAGGATTCTATGCCTCTTTTTGATTTT
CAGATGGTTGAAACTTTTAGAAAAGGGACTTAGTTTATTT
TTGGTTTGTACAGTTCAAATACTTCTCAGAAGGTCAGTAG
GCCTTGGGAAGGTTTATATGCCATGTTTAGATGACTAAAG
CTATGTTTTAAATAAGAATGTTTGGGACTTATCAAAAAAA
TTAAACTTAAAAAATGAATTGGGCCAGGCGCAGTGGCTCA
TTCCTATAATCCCAACACTTTGGGAGGCCAAGGTGGGCGG
ATGACTTGAGGTCAGGAGTTAGAGACCAGCCTGGCCAACA
TGGCAAAACCCTGTCTCTACTAAAAATACAAAAATTAGCC
AGACATAATGGTGGGTGCCCATAATCCCAGCTACTCAGGA
GGCTGAGGCACAAGAATTGCTTGAAGCCAGGAGGCAGAGG
TTGCAGTGAGCTAAGATGGCACCACTGCATTCCAGACTGG
GTGACAGAGTGAGACTTCATCTCAAAAAAAGAAAAATAAA
TAAGAATTGGAAGATAAGTAGGATGTCAGCTGGTGAACCA
ACTCCTGGCATGTTCCTACTCAGGGCCATCTTCCTAGATC
TCACTTCATGGCAGCTATTACTCATACTCCATGAACCTTT
CCAGTGTCCTCTTACAAGTGGTTTGGCTTTTTCTCTCAGT
CTTCACCCTGTGCTCACTCTTTGGACTTGATGAAGGCATT
TGGCTAACCCAGTAACCACATTGGGACTTTTGCAGTTACA
CATAACAGAGTGTTCAACCCAAACCGGCCTAAACCAAAAA
GGGAATGTATTGGCTCACGTGATTGGAAATTTCAGAAGTT
CAGGCACATCATGATGCAGGGGTTCAAATGATATTTCCAA
GACCCATTTTCTCTCTGTTCCATGACTAAACTGCTGTATT
GATTCCATTCTCAGATGGGTTCTTTCCCTGTGGCCTCAGA
ATGGCTGCCACCTGCTCTGGGAACAACTTATTTCTAGGTT
TAAATCTGGTAGAAAACAGTGGGTGTCTTTGATTCTGAAT
TTTTAAGAAATGTCCAGACCAGGCGTGGTGGCTCATGCCT
GTAATCCCAGCACTTTGGAGGCTGAGGCAGGTGGATCACC
TGAGGTCAGGAGTTCGAGACAAGCCCAGCCAACATGGTGA
AACCCCATCTTTGTTAAAAATACAAAAAATTAGCTGGGCA
TGCTGGTGCATGCCTGTAATCCCAGCTACTTGGGAGGCTG
GGGCATAGAATCGCTTGAATCTGGGAGGCAGAGGTTGCAG
TGAGCCGAAATTGTGCCACTGCACTCCAGCCTGGGTGACA
GAGTGAGACTCCATCTCAAAAACATATATATATATATATA
TGGAAAGAAAAAAAAAGTCCAGAAATTCATACAGATAAGA
CCAGTCTAGATCCCATCCTTGTGCCAAGAAAATATGGTAT
GCCAGTTGACTCAGGCCTCAATCCAATTTCCACCCCCAGA
CCTACAGCCCCATCTAGACCACAAGGAATGAAATGCATAA
GGGATGAATCCCAAAATGAAAAAAGGGGCTACTGACAGGA
AAGGAAGGATTGGATGCCAGGGAGGCACACAAAAAATATC
CCTTACATCTGGCTTTGACCATTAGCTCTTCCTGGGCTGA
GATTGCACTCAATACTCCAGTTATATTGAACTCTATTCCT
CTAACTTGCCATGCTCTCTTTCCTCGCTGTGCTATCCCGC
ATACTGAGATATGTGCAATGGAGCCTGAGCCTATTGCTTG
CCCATCATGAAAAGGTGAAAATGATTTTACGCTAAAACAC
AGAGTAAGGCTTCCATAATTGAGATTATTGGACTCTGCCC
AATGAAGCACCCTAGCAACCCCAGAGACCTATAGAAATAA
GTATTATTGCTTCCAAAGTGTGTTGATTTGTGTATAGGGA
AGCACAACTACTTTTCAAAATCTATCCTGATGTAAAATGA
ACTATAATAGTGAAGGAGACCAGAATATGCCACCCCAAAA
TAGGCCTCTTTGGCGTAAGGATTATTCTGAGCTGAAGGCA
ATTGAGGAACATCAGACCCAGAAAAAGCTCTGAAGCAGAG
CATAAATTTCCCTTTCTTAAAGGAAGCTTACATTTATAAA
AGACATTTACATTTGCAAAAGTGTCTCCCTCTCCCAAACC
AGGAAGGAGGAGGATGGCTGTTGCAACTCCTATCAATGGA
GAAGGCACCAACTGAAATCTAGATGACAAACCTTAATAAA
CAACTCTTGTTTCCACACAGTCCTTTGTTACCTTGCATAA
CTTACCCCCTCAGCAGGCCCCAAACCCCTTTTTCTTTGTG
TAACCTAAGAAGGTATGTAAACACTAAGTTCTGACTGCCT
CCTTGAGCCATGTTTTACTTTATCCAGAACCATGTATATG
TGTAACTAAAACTGTTTTTTCACTCATTACTCTATCACTA
AGGAGGCTAGAGGAAAAGTTTTCCCTTCCCTACAAAAGAA
TGTCTGTAGCAGATCTGTGGATCTGTAGTGCCCAGAAGCA
CTTAACATGGTGGTCAATACTATTTGGGAGTGCTGGCCGG
GCATGGTGGCTCATGCTTGTAATCCCAGCACTTTGGGAGG
CAGAGGTGGCTGGATCACCTGAGGTGAGGAGTTTGAGACC
AGGTGGACCAACATGGAGAAATCCCGTCTCTACTAAAAAT
AAAAAAAAATTATCCAGTCATGGTGGCTTGTGCCTGTAAT
CCCAGCTAATCTGGAGGCTGAGATAGGAGAATCACTTGAA
CCTAGGAGGTGGAGGTTGCAGTGAGCCAAGATCACGCCAC
TGCACTCCTGCCTGGGCAACAGAGTGAGACTCCGTCTCAA
AAAACATATATATAAAAAATATATATACACACACACACGC
ATATATACACACACATATATATGCACATATATATATAAAA
AATATATATGTGCTTTAATTGCTCTTGTTTCAAGAATATT
TAAGGACTTATCCTCAAGTAATCAATCCCTTTGAGACTGT
AGCAGGAGTCACAGACAAAACTCCTCAGACACTGAGCTAA
AGAAGGAAGGGGTTTATTCAGCCGGAGGCATCAGCAAGAC
TCCTGTCTCAAGAGCCGAGCTCCCAAGTAAGCAATTTCTG
TCCCTTGTAAGGGCTCACAACTCTAAGGGGGTGCACATGA
GAGGATCATGATCAATTGAGCAAGCAGGGGGTACATGACT
GGGGGCTGCATGCACCAGTAATTAGATCAGAACAAAACAG
GATAGGGATTTTCACAGTGCTTTTCTATACAATGTCTGTA
ATCTATAGATAACATAACTGATTAGGTCAGGGGTTGATCT
TTAACTACCAGGTCCAGGGTGTGGTGCCAGGCTGTCTGCT
TGTGGATTTCATTTCTGTCTTTTAGTTTTTACTTTTTCTT
TCTTTGGAGGCAGAAATTGGGCATAAGACAATATGAGGGG
AGGTCTCCTCCCTTTTTCCCCCCTTTTGAGACTCACTCAA
TAGTGGGAGTTCTCACTTTCATTTTTATTACCTATGTCTT
CTTGCAAGACAGATCGATAGTGATTCATATAGTACACTTG
TGCTGAAGCATTTTGGTGAACTAAGGTAGCGATGAAGCTT
TTTATCATTTGAAGAAGTACAGGTAGCAAACAAGGGAGCA
GTAAGCAGGTTCCTATTACTATTATAACTGTTATTATAAG
AGTTTTAAATCTTCCTAGTGCTGGGAACCATTTTCTAAAC
ATGGCCCCAGGATCAAATCCATGCCACACTTGCACAGCCA
CATGTGCCAGTTTTGTCATATCTCTAACTATGTCTTCAAC
TACTTGCCTTTGATTATCTATGTGTGGGCAGCAATTAGTA
AGGTAAAATTTCCTACAGAACTCTCCTTCAGCTGCTAGCA
AGTAGTCAAGAGCTAATCTATTTTTATAGAGAGCATTTCT
CATATGAGTTTCTTGCTGGGCCAGAATGGTCAAGGCTCTG
CCGGTTTTATTAGTGATTATTTTTAAGACAGCTTGTAACC
GTATGATATGGTTGATCACATAAATGGGGGTCCAGTATCC
CCATGAGCTGTCCCGTGCCTAAGTAGCAGGCCCATAATAT
TGTATGATTCTCTCAGAGGGCCATTTATCATTTTTTCAGT
TTCTTATAGCTATGTTTCTCTTTTCACAGGAAGCATAGAC
AGGGAAGCCCAGGAATTCGCCTGTGTTTATGGGCAGTAGG
AAGAAAGATGGTTTAATAGTGCCAATAACATTACTACCTG
CCTACTGGTCAGGTAATTTGGCATAAGCTCTATGCCTACA
TATCTGGTATAATCCAATGGGGGCTGTCCAGACCTGGTGG
GACTCCGGGTGGGTCCACACAGTTTGCAACTTTGGGAATT
TACTAAATGGATTTCTCTCTGTGTGATTTGAACTCCACCA
AGTGACTGTTTTTTGTGGTACCATTATACAGTTTCTGTCT
CAGACAACTAAGTCATCCTACGGGGTGAGTGAATTATTTT
CCTTCTCTAACTAGGCAATACTGTACAATAATTGAGGCTT
TTAGGACCCAGAAATTATCAGGGTGATTCTTTTGAGCCAG
AAATTCATTAGGAACTGGGTCTGTAGGTACTAATTCTTGG
GCTTCCCAAGGCCATTGATCTCCTATTACAGTTCCTCCAC
ATACATAACATGAAGTGACATTGAGAGACTGGGCTACCTG
CTTGGCTACTTGCAAAAACAAATTTCTTGTTTTTCCTGGA
ATTTCTGGTACTGTCACATTTAGTTCATCATAGAAAGTTT
GAAACACTGGCTCAAGAGAGCATTTGTAAACTTCTCCTCG
AACCAAGATATTTACTTGAGGATCCAGTCTGGCCTTGTCG
ATTCCTAAGGTCACACGCTCCTCTTTTTTCCAGCGAGGAT
CAAGGGGATTGGCTATTAGTAGCCTAAGGGGTTACATTGT
CACTTAGTACAGGAAGGACCATTTTTTTCCTTTCTGAAGG
TGGGTTGGATCCTTTTCATTTTTTTTTTTTTATTCAAGTG
GCCTGAATGACACAAGACCAGTATTTACATTTATTTCCCC
ACAGTCCTAATTTATGACAGATGTACTTATTTTCTGCCAT
ATAGCCTCTTTTCTAATTAAGAGAACCACACCTTATTCCT
AACTTATTAATATTAATGACAGCACTGGCATCACATTTTT
AAGGTGGCTTGTTTGGGCACCCCTTTTTCTTCTGTTTTGG
CCAACACTTTACTCATATCATTTATGAGCCCCCACCAGTC
CTCAGTCCTTAATCTTATTTTAAAAACTGTGGTCATGGGA
GGCTCAGATGGGGCATAACACACATCAGGTTGGTCATTTC
CTGGGCTACATACCTTGTATAGAATAACATTATACAAACA
AGTTCTTTTTAGAGTTCCAGTACACTTATAATAACCATAA
AATAATAGGACCATAGCAACCTTTCGTCCTACCTCAGTGA
CTTGATGTATACATGGGAACAGTCTTCAGTCTGAGGAAAG
TCAGTTGAAGTCCTTACTGTAAAAGTCCAAATTTTAAGGA
AAATGAGTCCCTCAATGAGTTTTCTCATGCTTTGGCCGAG
CGTGGACCAATCAGCTTCTGGGTGTGACTGGAGCAGGGCT
TGTCATCTTCTTCAGAGTCACTTTGCAGGGGTTGGCAAAG
CTGCTCCCGTCCATGTACCACTCACAGTCTACTGATGTTT
AAGGATGGTCTTGGAGGTTGGGCCCAGTAGAATAAACTGA
GTCCAACACCTCTACACAGTTGTATTCAACTGGGCTCTCT
GATACCAGGAGCAAGGTGGTATGGTTTAGGGTGTTGCAAG
CTTCAATGGTTATGTGGGGATTTTCACATAGCAAGCTTTG
GTACTTGGTTAATCTAGCATTTGCTAACCGATGATGTCCT
TTGGTAGTCATTAAAGTCACCACAGCTTGGGGGGAAGGGG
GCTTTATATTCAGGTTTTGCCTAAGGGTTAGTTTATCTGC
TTCTTGTACTAACAAGGCCGTTGCTGCTAGGGTCCTTAGA
CCTGGGTGCCAGCCTTTGGAAATCTTGTCTAGTTGTTTTG
AGAGACAGGCCACTGGCCTTAGCCACGGCCCCACAGTCTG
GGTTAAAACTCCAACTGCCATTTTTTCTCTTTCTGACACA
TAGAGTGTAAAGAGTTTTGTCAGGTCAGGTAGCCTCAGGG
CTGGGGCTGACATGAGTTTTTCTTTTAACTCATGAAAAGT
TCGTTGCTGTTGGTTGTAATAGATGTAGTTTAATCTACAT
TTTTATTAACTGTCACCTATCAAAATATTGACTCAAATCC
TGCAGCTATTTGATTTCAAGTTTTAAATTGATCTGGTACT
CCTCGTGGGACCCCAATTGCATCTAGACATGAGAGTCGAA
AGACCTATAAGGGGCTTCCCTCACTTTAGGATGTTATATG
TTTTTCCTTCTGGCTGATGAAATGCCAGAGTGAAAGGGAT
AGCCAAATGGACAAAAGCACAAGTGCCACTCAAGTTATTC
GGCAGAATGCCCAGTATAGGTCCACCACAATACCACCACA
CATCCATTTGGGGATGAACAAGGGCTGACTGATTGATAAG
TTCTTGAAAATTCTTAAGCTCACTGCATTCTTTCAGGTCT
CCAAGAAGCGCTAAGTTTCCTCCTTGTCGTGAGGGACATG
AAGTGAACTTAGTGTTGGGAGATGGAGGCTGGATGGCCCT
TGGGGGCTGACCCACAGGGTGCCGGACCTTGGGATATAGC
AGAGAGAGCTTGGCATAACTTATTACTCCAGGCTGTGGAA
TCCTGGAAAAGAGCTACCATGCAGCCCACACCTGGTCGAC
TGGAGGACCACCTTAGTGGAAAGGGGACAATCTGGGCCTC
TGGCCTGCCATGTACACAAGCATAACAATTGCTTTTGTTT
AATGTGCAGAAGGAATATTTGATCCATTTTAACCAGGCAT
TTGCATCTTGGTATCCTGTCTTAATTGCTAAAGTTTTATT
TTAAGTCTTCATCTTCTATGATCCTCTAGTAAAATGAATG
TATGGTTTTAGCAAATTACAAAAACCAGTCGGAGCAGTCC
ATCCTTGCTCTTTAGTGGTCTACAGAATGTTGGACCAACT
ATGGCATGAAAGCTCTACATCAGGGGGCAAGACTCCTTGG
TGGCACTGGGGTCTTTATCAAAATCTCCCCAGATTAAATG
GTCCTAGTTTATTAATGCCCAGTCTGAGGAGAGTCAGAAG
GGACAGAAGTACTTTTCTGAAGTAGAAAGCTGTCTTTGAC
TTGGCAAGTCCCCACAGGGTATAACAAGGCAAGCATTAAA
TGCAATAGTTTGAAGTGAAATTGACTTGGTTATGTTAATA
ACTAGATGGTCAACAATAGAACCAGGAAAGAAGAAAGAGT
AATAGAATAGATGAAAAGAGTTAAATTTTTCTTAGCTTTA
GTTTGGTAGGGTTTCCCCTGGGACTATGGCCCATGAGTCT
GGAGTGGGTGGCACTTTTATGACTCGGGTGTGATGAGTCC
ATCCTTTTTTGCTGTACGAACAGCAGTCTTGGTGGTTAGC
AGCACAAGGTAGGGTCCTTCCAAGGCTGGCTCGAGTTTTT
CTTCTTTCCACCCTTTGATGAGAACGTGATCTTCAGGCTG
GTGCTGCTTTACTGGAAATTCTAGGGGTGGTACATGTGCT
AAAAGACTTTTAGTTTTTGAGAGAAAGGAAAGTGGGAGAT
AAACCAAGTGTATAATTTTTAAGAAATTGACCTTTTGTCT
TAAATATGAGGACTTTGGCAGTGGACTTTATAGTCCTTAG
TGCCTTTTTACTGAGAAATTTCCTTTAGCATCTATTTTTA
TTAGTTTTTAAACCAAAGAAAGCCAAATACCATTTTACAT
TTAGCAATGCTTCTCATATTATTTTTATACTAGATAAGTT
AATTTTATCTTTATATAGTGTGTTATTAATGTTAAACCTA
ATTTTAATAAAACCTAGTGGATGTATTTATCTAATTTTTA
ATGTTTGACCATAAGGTAAGATTTTATAGACTCTTTTTAA
CTTTTTATAATTTTTGCTAAAGAGCAGGTTGGTGCTTTAA
GAAAAACCTGTTATGCTTTTACTTTAATGTCCAGTTCACA
GAAAAACTGGATGATACTTCTTTAACTTTAGCTAATATGC
TTACACACAGAATTTTCTTTACAATTAATTGTTTTAAAAC
TTGCTTAAACCTTTAAAACAATAATTTTTTTAACTTTTTA
ATGTATGTAAAAATGTACATTCTTATGCCTCCTTATAATC
CTTTTACCAAAGGTATATTTTACTTTTCGTATACACCTTG
CACATAAACTGTTTTTTTTTTTTCAATAGTTTTACATTCC
GGAGGCCTAGTTACTTTTGAATTATACAACATTTTTTGCA
TAATTCTTTTTTTAATAACATTTTTCTCTTTCATGACTTT
CGCAGACAATTCTTTGACATGCCTCAACTTTCTGACTTAT
TATAAATATGTCTTTCTTTAAACAACAGTTAATTTATTTC
AGGACAAGAATTTACCATATAATACTCTTTTTATATAAAT
TCCGCCCCCTCTATTTTTTCCCCCTTTTTTTAGTTTTCCT
TAGGATACTTCTGAACTGGTCAAGTGTGCTCACAATGAGG
TTTCCTCTAAAAGTTATTTTTTTTACTTTTTTTGTTAGCA
AAGCAGTTGCCGCTACAGATTGAATGCATCTGGGCCATCC
GCAGGTTACTGGGTTAAGGATTTTTGATAGGAAGGCCTCA
GTGCTTTTGGGATATGCCCTTGTTTACACTGATAACAAAG
TGGTATTGGAGTGTTATAGGACTATGAGAATACCTTCAAT
TATCAATTATAGGTTTTAAATTTACCTTGGCTTTTAAAGG
AATAGGGTACACTTTTTTTTCTTAACTACTTGTATATCTC
TCTATTTCTTTCTCTCTTTGACTTTGTCTCTCTCTCTCTG
ACTTTCCTTTTGCCTCTGTCTCTTCCTCTCTCTCTCTGCC
TCTCTCTCTCTCTCTCTCTCTCTCTCCCCCCTTGACTCCC
TCTTTGTCTGTCTCTTCCTCTCTCTCTTTGCCTCTTTTCC
TCTCTGTCTCTTTCCTTTCTCTCTTTCTGCTGGTCTTTCC
TTGCCTCTGCCAGCTGCTTTTGCTGCTATTCTCTCAACCA
CTGTGTGTTGGGGGCGGGGTTCTAAAACCAGCTGTAACCA
AATATCTATGTATGGGAACTGGTCTGGGTTCCCTGGCTTA
CAGGTTACCTTGTGCCATACCTTTGAAACAAGGAACCTGT
CCAGGCTTCCTTCTAATGGCCAACCTACCTCTAATGCTGG
CCAGTCTATCTTACACAAAGTTTTAAGTTTTCTTAGTGTC
ATAGTACTCCAGAGTCTCCTTTTAATTCTTTTTTGAAATT
TTTCAACATAGTTCCTACTAGGGTGGGCTTATTTGTGCCT
GACCTATGCTTCTTCAAGACAAAACACCACACTCACACCA
CACGCACAGCATAAAACAAAGGATAAAAAGGGCACACAAG
TAAAAAGGGCACACACACACTTTTGCAGTTTTCACCAAAC
CAAAATCAAAACCAAAATCACAGTATCCAGAAATCCAAGC
CAGGTCAAAACAAAAACCAAAGCATCAAGCAAGTAAAGTC
AAAAACAAAAACCAAAGTGCCAGTACAGGCACACCGTGGG
TGATCAGGCCACACTTCCACGCAAATGGAGTAGGCAAGTT
CCCAAGACCAATCCTGTCAAGCAATTCAAAACAAGTCAAA
ACCAAAACCAAAGTGCCAATAAAGGCACACCATGGGTGAT
CAGGCCACGCTTCCACTCAAACGGAGTGGGCAAGTTTCAA
AGACTAGTCTTACCAAGTTTTAGATGTCCAGAATTCCAGT
GCCCGTTCCTTCCTGGTGTTCAGCCACTGCGTTGACCCTC
CACGGGTGCCTGCCACACACTGCTCTGGTGAGGCGTCCCA
CCGGGGCAAATGCCTACCCAGGAACTGCATCACTGGGACT
GGTCGGAGTCCCCCGCAAGGATGTTCCACAGGGCAGGCTT
AAGCTGCCTAAGGAGCTGCCTCGACCATCCACCATTCACC
TCGCTTCCCAGTCAGGGAACCAAGAAATGTAGCAGGATGA
GCCATAGACAAAACTCCTCAGACACCGAGTTAAAGGAGGA
AGGGGTTTATTCAGCTGGGGGCATCGGCAAGACTCCTGTC
TCAAGAGCCGAGCTCCCCAAGTAAGCAATTTCTGTCCCAT
TTAAGGGCTCACAACTCTAAGGGGGTGTGCATGAGAGGGT
TGTGATCGATTGAGCAAGCAGGGGGTACGTGACTGGGGGC
TGCATGCACCAATAATTAGATCGGAACAAAACAGGATAGG
GATTTTCACAGTGCTTTTCTGTATAATGTCTGTAATCTAT
ACATAACATAACTGATTAGGTCAGAGGTTGATCTTTAACT
ACCAGGCCCAGGGTATGGTGCCGGGCTGTCTGCTTGTGGA
TTTCATTTCTACCTTTTAGTTTTCACTTTTTCTTTCTTTG
GAGGCAGAAATTGGGCATAAGACAATATGAGGGTGGTCTC
CTCCCTTAAGACTACCAGGAATCTGACATGGTTGTTCAAC
CCAGAGAAAAGAAGGCTGACTTCAGTATGTGCACGACTGA
GAACTAAGTAATGAAGTGAAAAAATAGACTTTTGCAGTTT
TCACCAAACCAAAATCAAAACCAAAATCACAGTATCCAGA
AATCCAAGCCAGGTCAAAACAAAAACCAAAGCATCAAGCA
AGTAAAGTCAAAAACAAAAACCAAAGTGCCAGTACAGGCA
CACCGTGGGTGATCAGGCCACACTTCCACGCAAATGGAGT
AGGCAAGTTCCCAAGACCAATCCTGTCAAGCAATTCAAAA
CAAGTCAAAACCAAAACCAAAGTGCCAATGAAGGCACACC
GTGGGTGATCAGGCCTTGCTTCCATTCAAACGGAGTGGGC
AAGTTTCAAAGACTAGTCTTACCAAGTTTTAGATGTCCAG
AATTCCAGTGCCCGTTCCTTCCTGGTGTTCAGCCACTGCG
TTGACCCTCCACGGGTGCCTGCCACACACTGCTCTGGTGA
GGCGTCCCACCGGGGCAAATGCCTACCCAGGAACTGCATC
ACTGGGACTGGTCGGAGTCCCCCGCAAGGATGTTCCACAG
GGCAGGCTAAAGCTGCCTAAGGAGCTGCCTCGACCATCCA
CCATTCACCTCGCTTCCCAGTCAGGGAATCTAGAAATGTA
GCAGGATGAGCCATAGACAAAACTCCTCAGACACCGAGTT
AAAGGAGGAAGGGGTTTATTCAGCTGGGGGCATCGGCAAG
ACTCCTGTCTCAAGAGCCGAGCTCCCCAAGTAAGCAATTT
CTGTCCCATTTAAGGGCTCACAACTCTAAGGGGGTGTGCA
TGAGAGGGTTGTGATCGATTGAGCAAGCAGGGGGTACGTG
ACTGGGGGCTGCATGCACCAATAATTAGATCGGAACAAAA
CAGGATAGGGATTTTCACAGTGCTTTTCTGTATAATGTCT
GTAATCTATACATAACATAACTGATTAGGTCAGAGGTTGA
TCTTTAACTACCAGGCCCAGGGTATGGTGCCGGGCTGTCT
GCTTGTGGATTTTTTTTTTTTTTTTTTTGAGACGGAGTCT
CGCTGTGTTGCCCAGGCTGGAGTGCAGTGGCATAAACTCA
GCTCACTGCAACCTCCAACTCCCTGGTTCAAGCGATTCTC
CTGCCTCAGCCTCCCGAGTAGCTGGGACTACAGGCACCCG
CCACCATGCCGGCTACTTTTTGTATATTTAGTAGAGACAG
AGTTTGACCACCTTGGCCAGGATGGTCTCGATCTCCTGAC
CTCATGATCCACCCACCTCAGCCTTCCAAAGTGCTGGGAT
TACAGGCTTGAGCCACCGCGCCCAGCCTGCTTGTGGATTT
CATTTCTACCTTTTAGTTTTCACTTTTTCTTTCTTTGGAG
GCAGAAATTGGGCATAAAACAATATGAGGGGTGGTCTCCT
CCCTTAAGACTACCAGGAATCTGACATGGTTGTTCAACCC
AGAGAAAAGAAGGCTGACTTCGAGTATGTGCACGACTGAG
AACTAAGTAATGAAGTGAAAAAATAGACTTATTCTGTGAT
TTTTTTTTCAGCATACGAATAGACCTAAAAGGAGAAGTTC
AAACAGAACATATTTCGTTCCATATAAGTTTATTAAGAGT
AACTAAGTGCCAGGGTTAAGTATATAACATTGCAATGACA
TAAATAAGATCGGACTCTCAAGTAGCAAATAGTCTAACAA
GAATCAGACAAATGAACAAAACACACATTATCTCCTTATC
AGAGAGTGCTAAAAAATAAAAATTAAAAAATACACACATT
AACATGCAAATTAACAAATGTTGCCAGGGTGGCAGTAACC
CTGCTTAAGAGCCACTACACTCTTTCCACTTCTCTTCCAT
CATTCCCACCTGGAAAAGAGGTGAACAGATGCAGGAGGCT
CTGCAACATTCTAGTCTCTGCTTGGCATACTCCAGCTGTG
GAATCCTCCTCCCCTATTTTTGCCTTCCCTTTAAATCCTG
CTGTGTCAAGGCCATCATGGCACTTTGCTGCTGCTTTCCC
TACTGTTGTGAAAGGCCTGTGAACTGGAAGAAGGCTCACT
GAATAATTTAAAGGCAGCTTCTCACTTCCAGAAGCAATGC
TCTAGTTACCTAAGATAGCATCAGGCCACCCAGCATTCCG
TCTGTGCCTGAGGCAGGTATACACTGGTGATGCATTGTAG
CTAAAACAGCCAGTGAGTCAGCGATGGCAACAACCACCCA
AAGAATCTCATCAATTGTGGACTTCACTCAGAGATGGGGG
ATGACGCTGCATGTGGAAGAGAAGCCGGTTAGATTAGTTG
GTCAGCAGCAGGATAGCAGGCAAAAGTGTGCTGTGTCAAC
ACATTCATAAAGAGCTACGTGTTTGTGTTTCTTTTTCAAC
CAAGGATGCAAGTTTTATCTTTTATCTACTTCTTTACTGT
CACGAGCCTGTCAGGCTTTTTTTTTTTTTTTTTTTTGAGA
CGGAGTCTCGCTGTGTTGCCCAGGCTGGAGTGCAGTGGCA
TAAACTCAGCTCACTGCAACCTCCAACTCCCTGGTTCAAG
CGATTCTCCTGCCTCAGCTTCCAGAGTAGCTGGGACTACA
GGCACCCGCCACCATGCCGGCTACTTTTTGTATATTTAGT
AGAGACAGAGTTTGACCACCTTGGCCAGGATGGTCTCGAT
CTCCTGACCTCATGATCCACCCACCTCAGCCTTCCAAAGT
GCTGGGATTACAGGCGTGAGCCACCGCACCCAACCAGGTG
TTTGAATAAGCATCTTCCTTGGGGAATTCAGAGGAACACA
AATCAATAATACATTTGAGTCCTAAACATAAACAGAAGTA
AGAACGCCTTCTGTAAGGGAAACAAAATGTAGGAAGACCC
AGAACTCCCCAGCAAGCTTTGTTAATTCAACAAATTTTTT
TTCTAAACATTCCTTAAATTCCGCATGTACTCATAAGCTT
TCTAGGTGTGACTACTGAAATGTGCTGATTTAGTTAGGGC
TAAATAATGAACAGTTGCTAAAGTTGGAGGAAGAATGGAA
ACAAATCCAAGAAACAAGGTCCTCTTTATATCCACCCTGT
AATGGTTGCTCTTGTTAGTTTAATTAAGCTCCTGGATTAA
AGTAGGTAAGCCCTTCCTGATTCATTCCTTATGCATATAG
GGAACCCAGCATGAGCCTAAGCTGGGTTCACTCTAGGACT
CAGGCATGTCAAGGCTTGTTGCAAAAACTCATGGGTCAGC
AACAGAGACTTACTTATGAGAAAGGTAGAAGAATCTCCCG
GGGAAGAACCTTTCTTAGGAAAGAGAGCTCTAAGACAAAT
GAGTTTGATACAAGGACAATGGTCCAAAGTAGGAGGGGTA
AAAGGGCAAAAGAAGTGAGATGGGGGCTCCCTTGGAGGTT
GAAGGAGCCTCAAACTCCTTTTGTTTTTGAGACTCCTGAA
ATATTACATTAAGAAATACCAAAACTGGGTTATATAAAGA
GGCATTTTGCAAACTTATATTTAACATATTAATGTCTTTA
ACATTAACACAAAACACATTGCAAATAATTGTATTATTCA
CAAGATCATGAATGGATTTAGAAGTATTAGTAATTCAGAA
TTTAGTATAGTGATGTGGTCCAATATAGGGACACAAGAAA
AGGACTGTGTGGTGAGTGCTGTCTTCTTTCAGTTCAGGTG
GCATCTCTCTGAGATGGGATGAATAACCTCGTTTGGAGTC
ATCTCTGTCATTGGCCTGTGTCTGTCCCTCAGAGTGTCCT
CTTGCTCAGCCTTCACTGACCCAGCCTGAAATCTATGCCT
AGGGGCTGCAGGAAAATAGCAAGTAGAAACCACAAGAGCT
CTTAAGCTCCAAGAGATGCTGAGCATGCAAACCTTCTGGT
GCCAACAACTTCTTCAGCAACTTTGTTGACTTTGGCGACC
ACAGGAGTCAGCTCAGACACTATCGCCTTGACCAGGCGTC
AGTAGCTTTGGCACAGGTGTTGCTGGGCCATCACAGCAGT
GGAAGTGCCTTTGGCCAACAGCAGCAGCGGCTGCATCTTC
CAGGCATATTGGCAACAGAACTGTCGCTTTCAGTATTGGT
TATAAGAATGATCGCTGATGAACACCAAGGCTAGCAGGAA
AATTGCAATAGCCATGGGGTAACCAGGAGGATCTTGTTCC
ATCAATTAATTATTCCCTGCCCTCTCTCGGGGACTAGCCT
TCTGCCGGGTAGTACACATTCTGTTTGTCCATGACTGATC
TCATGGGGACAAACCATGTAAAGAATCAGTGCCTTAATGG
AGTGGGTGAGTCTAAATAGTTCTGGGGGGTTAGTATTCAG
GAGACCACTTGGCCATAGATATAAGGCTCATTTTCCCATA
TAAGCTTTATCAGTAATTTTTTAAATGTTACAACTTTGAC
TCTATATGCTGGTTCTTTTGACTTATTTCTAGATTGATTC
ATAACTCAGGAATGAGAAGTGCTGTTTTATTAAGACTCTC
AAATACTATAGGAATCATCATTATCATCATCATCATCATC
AATCCTTATTTCTGCATTCCCAGCCCCAGTATTTTATTTA
GCTTTAGCAGACATGTAAATATATATGTAGCCAGGCGTAG
TGGCTCATGCTTGTAATCCCAGCACTTTGTGAGGCCATGG
CAAGTGGATCATCTGAGGTCAGGAGTTTGAGACCAGCCTG
GCCAACATGGTGAAACTCTGTCTCTATTAAAAAAATACAA
AAAATTAGCCAGGCATGGTGGCGGTTGCCTGTAATCCCAG
CTACTCAGGATGCTGAGGCAGGAGAATCATTTGAACCTGG
GAGGCGAGGGTGCAGCAAGCCAAGATCGTGCCACTGCACT
CAGCAAAATTCCATCTCAAAAAATAAATAGGCCAGGTGTG
GTGGCTTACACTTGTAATTCTAGCACTTTGGGAGGCCAAG
GCAGGTGGAATACTTGAGGTAAAGGTAGAAGAATCTCCCG
GGAAGAACCTTTCTTAGGAAAGAGAGCTCTAAGACAAATG
AGTTTGATACAAGGACAATGGTCCAAAGTAGGAGGGTAAA
GGGCAAAAGAAGTGAGATGGGGGCTCCCTTGGAGGTTGAA
GGAGCCTCAAACTCCTTTTGTTTTGAGACTCCTGAAATAT
TACATTAAGAAATACCAAAACTGGGTTATATAAAGAGGCA
TTTTGCAAACTTATATTTAACATATTAATGTCTTTAACAT
TAACACAAAACACATTGCAAATAATTGTATTATTCACAAG
ATCATGAATGGATTTAGAAGTATTAGTAATTCAGAATTTA
GTATAGTGATGTGGTCCAATATAGGGACACAAGAAAAGGA
CTGTGTGGTGAGTGCTGTCTTCTTTCAGTTCAGGTGGCAT
CTCTCTGAGATGGGATGAATAACCTCGTTTGGAGTCATCT
CTGTCATTGGCCTGTGTCTGTCCCTCAGAGTGTCCTCTTG
CTCAGCCTTCACTGACCCAGCCTGAAATCTATGCCTAGGG
GCTGCAGGAAAATAGCAAGTAGAAACCACAAGAGCTCTTA
AGCTCCAAGAGATGCTGAGCATGCAAACCTTCTGGTGCCA
ACAACTTCTTCAGCAACTTTGTTGACTTTGGCGACCACAG
GAGTCAGCTCAGACACTATCGCCTTGACCAGGCGTCAGTA
GCTTTGGCACAGGTGTTGCTGGGCCATCACAGCAGTGGAA
GTGCCTTTGGCCAACAGCAGCAGCGGCTGCATCTTCCAGG
CATATTGGCAACAGAACTGTCGCTTTCAGTATTGGTTATA
AGAATGATCGCTGATGAACACCAAGGCTAGCAGGAAAATT
GCAATAGCCATGGGGTAACCAGGAGGATCTTGTTCCATCA
ATTAATTATTCCCTGCCCTCTCTCGGGGACTAGCCTTCTG
CCGGGTAGTACACATTCTGTTTGTCCATGACTGATCTCAT
GGGGACAAACCATGTAAAGAATCAGTGCCTTAATGGAGTG
GGTGAGTCTAAATAGTTCTGGGGGGTTAGTATTCAGGAGA
CCACTTGGCCATAGATATAAGGCTCATTTTCCCATATAAG
CTTTATCAGTAATTTTTTAAATGTTACAACTTTGACTCTA
TATGCTGGTTCTTTTGACTTATTTCTAGATTGATTCATAA
CTCAGGAATGAGAAGTGCTGTTTTATTAAGACTCTCAAAT
ACTATAGGAATCATCATTATCATCATCATCATCATCAATC
CTTATTTCTGCATTCCCAGCCCCAGTATTTTATTTAGCTT
TAGCAGACATGTAAATATATATGTAGCCAGGCGTAGTGGC
TCATGCTTGTAATCCCAGCACTTTGTGAGGCCATGGCAAG
TGGATCATCTGAGGTCAGGAGTTTGAGACCAGCCTGGCCA
ACATGGTGAAACTCTGTCTCTATTAAAAAAATACAAAAAA
TTAGCCAGGCATGGTGGCGGTTGCCTGTAATCCCAGCTAC
TCAGGATGCTGAGGCAGGAGAATCATTTGAACCTGGGAGG
CGAGGGTGCAGCAAGCCAAGATCGTGCCACTGCACTCAGC
AAAATTCCATCTCAAAAAAATAAATAGGCCAGGTGTGGTG
GCTTACACTTGTAATTCTAGCACTTTGGGAGGCCAAGGCA
GGTGGAATACTTGAGGTAAAGAGTTTGAGACCAGCCTGGC
CAAAATGGCAAAGCCCCATCTCTACTAAAAATACAAAAAT
TAGCCAGGCATGGTGGTGTGCACCTGTAATCCCAACTACT
CGGGAGGCTGAGGCAGGAGAATCACTTGAACACGGGAGGC
AGAGGTTGCAGGGAGTCAAGACCATGCCATTGCACTCCAG
CCTGGGTAACAAGAGCGAAACTCTGTCTCAAAAGAAAAAT
GTGTGTGTGTGTGTGAGTGTGTGTGTGTGTGTGTATAAAA
AAATCTGGTTGGAATTTGAGGGATGTGTAATAAGAAAAAG
GTATATCCAGAAAAGGATTGTTACAATGACTCAACTTTTA
CCTGAAGGCTGGTATATCCCAGGAAACACAGCTTATTGAT
TGACTGATTCATACTTTCACAAAACATCTTCTGAGCATTT
AACATGCACTAGGCATATAGAACTAGAATGCCTACACCTA
AGCAATTAATAATCTAGTTGTGTAAGCAGATCTGAGTGTG
AGTAACTGAAATTCAATATGATGAAAGATTTATTGACAAT
GTAAGCCAGTTACTATCATAGCATAGAGGAAGTAACAATT
TTGCTTGTCAAGAGAGTTAAGAAAGTTCCAGAAAGCTAAA
GACCAAAACATTTCAAGTAAAAGTCTATTGATTCACAGTA
TGGAAAAGAAAGAGAGGCTTGGGACTTTGAGCAAACCACC
AGTTAACTGGCAGTTTTTCTGGAAGCCAGCAAATGGAATG
GTTCAAATCAACCAAAGATCTGTTCATTCTATAAGTATTA
GTTCAGGGCCTACTTTGTACTAAGAACTGCCCAAGGCCTG
TGGTTGATGCAAGTATTACCAAAAAAGGACCAAGACACCT
GGAGCTAGATGTGAAAGGGGAACATAGACCTTTCCCAGCT
GTCATCTCAGGACTAGCTCTAACTCCCAGGCTCTATACTT
GGAAGATGTTTCCTTTCTACAGGGATTCCTACAGGGAAGG
GGAAAAACAAGAAATTTGGGCTTCAAACCAAACTTGAACC
TGATGATCCCAGACACTTTAATGAAGATAATCAAGACCAG
AAAAATCTCAGATCAAAGTTGTTTTTCTTAAAAAAGACAG
GATCTACCTCGGTCACCCAGGCTGGAGTGCAGTGTGGCAT
AATCATACCTTACTGCAGTCTTGAACTCTTGAGTTCAAGT
AATCCTCCCACCTTACCCTCTCAAGTAGCTAGGACTACAT
GGCATGCCACTACACTTGGCTAATTTTTAAATTTTTTGTA
GAGATGGAATCAATGTTGCCCATGCTGGTCTCAAACTTTT
GACCTCAAGCAATCCTCCCACGTCAGCCTAGATCAAACTT
TTGAGCAATATTCTGTATCATTGGCAGTAGAATATAAAAT
TACCTTTGGACAAGAATTCATTTGCCCTGGAATCCTCAAT
TTTCATAGAAATAACCACCTCAATTTACAAGGTACACACT
GGCAGAGCTGTTTATACCATATGATACTTTCTTCCTGGCT
ATAGTTAATAAGATAAAGAGTGGCCACGTAAGATGAACCA
ATTTTTCTATAGAATTAAAAATGGGGCTAAGAGACACTTG
CGAATTAATGATGGCTGCCTGAATTGAAGCAATATAAACT
TGAATACTGTGCAATCTTCTTTCTACCTTGTGCATGGACA
AACAGAGGCCAATTTGTTAGAGAGGAAGCTGATGCACACT
GAGAAAGAACATGAATGAGCCTGGCTGCTAAAGGCTTAAG
TCCCTATAAAACAGCCCTACCTCCTGCTCTTGGGTCCTGT
TGCCCTCTGATAAATCCTCTACACACCTGCTTTTCTGCTT
AAGTTATTTAGCAGAGTCTTCTTATTTGTCATCAAAAGAG
CCTTAGACTTCAAAAAAAAAAAAAAAAAAATTGAACAGAG
GCCCTCTTCTGGGATGTACGGTTTGCAACTCTCCAGCTGC
AAAAGGTTCAGTTAGTTTGCATGGTCCTACAACTTCTATT
TCATTGTGGAGAGAGTGACTAAAGATGAACTTACACACAT
CATCCTACAAATTATTGCTTCTTCTTGGAAATGCAGTTGC
TCAAGGAGGTTGGCTGCTGAGACCTCAAGATGGTGGTAAG
GATATGCAGGCATGGGTGTTACTTCAAACAGATAATAAAA
CTGAAAATAAACTGGACTGAATTTAGCAATGCTTGCCCTA
GACTGGATGGATTATGCCTCTTATGTGGTGTTATTCTAAC
TCAGTTGAGAAAACAACTGATGTCCTGTTATTATGTGCTA
AAGGGACTTTGCTTCTGAGTATAGAGGCCACTTTCCATGG
GTTGAAGGTTGCACTTTTTCCTAAAGGAAATAGAAATTTC
CAGAACCTATCATATTGAATGAACAGATCCAAGTCAGAAA
GAAAAGACAGAGAAGGCAGGGAACTTTTTACCTTTTTGGG
GATATGGAGACATGAGGCCTGGGGCTCAGCAAAAACGGGG
ACATACTGAAGCTCTTCCTCCTATGGTAGGAAGAAGAAAA
TTGACCTCTACCACTGTGAGGCAGGCCAGAAACTACGCAG
GCTTCAGTAGTCTACTCTGAGAACAGTCAGATCTAACACC
AGTTTTACATTTCTCTACATTGTAATTTCCTTCTGCAGAA
TTGAAGCCTTCAGTAAAGTTTTATTACAATCTGGTCTTGG
CTCAGATGCAAGTAAAAGAAGGTGCTATATGGAACGGTAA
AGGGGGTGCAGTTTTTCTTCATCCTGAGGTCAGCTTTATG
GTGGCAGCACTGATTGAAGGGAGGTAGAATGTTCTGGAAC
TGTATGAAGTGACCGGCAGAGAAGTGAATGATGGTCCATG
GTAGAGTGGAGTTTGCCAGTCTGGAATCAAGCAAAGCAGA
GTCATAGACGTGGCGCAACTGACTTGGGAGCCATCATGAG
ACAACTTTCCCCCACCCACGTCTTGCTAAGCATGCCTGAG
GGAAAGGACAAATTATAGAAGTGATTGGCTAGATGCTCAA
CAATATCCTTTTCCTCTCCTGAGCACACAGATGACTACAT
CTTCCAGCCCCCTTGCATTGGCCAAGGGAACATCACTGGA
AGGGATGTAGACCTTTCAATGTAGGGGTATAGACACTTTA
ATGCCTGGACCCTAAAATCTGCAGGCATCCTCTGCTCAAT
CTCTCTTTGTTTGCTGGTCAGCTCAATTCAGATGATGTGC
AGAGGACTCCGAAAGTAGAAGACAGCAAGCTCCATTGATA
GAAGAAGCCCGAATCCCTGAGTCATCACTTAGAGGGGAGC
TGCCAGAACTATTTTGAGTTGTGATGGGAGCAAAGAATAA
ACATTTATTGTGTTAAACCACTGAAATTTTGAGGTTGTTT
GTTACTGCAACTAACATTAATTACTCTAATATGGCAACAT
AAAAAGATGTCTGAAGTCCTATCATTACACAGATGAGGGC
CTTTGAATGGTCAGAGATTTGGGTTACATGAATCAGACCT
ACATCCCTCCCCCAAAGAGTTTGCAGTCCAGTAAGAAGCT
TAAAGGAAAAGTAACAATAGAAGGATAGGCAGGAACCTCA
TAAATGACTTTGTTTTCCTGTTGCAGACTTTAGTGATGAG
GCACAGAACACCCAGAAAAGGTTTAGACAAAGATTCTCAT
TATATTATTCCCTTCACAGAACAGTCAAGAATGGAGAGCT
TGTTTTACTAAGGTGGTAAAGTCATTGAAATTCTACCCTT
GAATTAAGAGAAACCTTCATTTTTTTCCATCTCTGATCAG
GTCATAGGTTTTTGTTTACAACTTTTATTTCTGCATTACC
AAGACTGTATTTTACTTTCCTGAAACTATGGGAAAACAAA
AGTAATTAAAGAGACAGTATACTAGGTCAGTTATTACTAA
ACCAAGGTCTTGTTAACACAATGCTAATACAAGTCCACAA
GTAGCTACAAATCAAAATGTAACTAAAACTTAAGAAAGAG
TTCACCTGGGACAGAGGAACTTTATTGCTTTTAGTCCCCT
TTGCCCATTTCCTTGGGACCTGGATAAGGCGCCCAGTCAG
AGGTTTGTAATGGCAATAGTTCACAGCCTGCCAAGTAAAA
CTGGGTGGAAGGAGATGATATTCAGCCATGTGAAGCTGGC
CTGTGACATTTTCCCCTTCTTTAATTTTTTAAAATTTTTT
GTAAAATTAAAAAGTAACTCACAATACATGCTATAACATG
GATGAACTTTGGAGACATTATGTTGAGTGAAAGAACCCAG
ACACAAAAGGCCACATATTGTGTAATTCCATTTATATGAA
ATGTTCACAATAGGCAAATCCGTAGAAACAGAAACCAGAT
TAGTGGTTGCCAGGGCCTGGAGGGAGAGAGGGGGCTGGGG
AGTGACTGCCGCTTAATGGGTACAGGGTTTCTGGAACTAG
ATAGTGATGATGTTTGCATAACATTGTAAATGTACTAAAT
GCCACTTATTTACACAATTTAAAATGGTTAAAATGGTGAC
TTACATGTTATGTGAATTTTACCTTAAAAAATCCCGATTG
AAAAAAAAAAAATGGATTTTTTTTTATGGCCTTCCTTGGC
ACACACATTCCTCCTCTGTCTCCTACTCATTCTTATTCAA
GCAGTAGTATAATAATGAGAGTATTAATAATAGTAGAAAT
TAAATGCAACTTACTGCCACCCGACTGGCAAAAACACAAA
ACTCGGTGTTAGGACAATTGACTCTGCCGAATCAATAGGA
AATCTGAAAGTGGAAATCATGTGCTCTTTAGTGAAGTCTC
AGGAGAGACTATGCTTCTTCTGCTTGAAGCAGACATAGAA
TTGCAAGTTCCTAGATGAGAAATTAAAAAACAAAGTGAAA
ACTAGATGTGACCTTGAAAAGCACTAAACTTCTTCCCAGG
AAAATAAGGTGTAATAAAAAGCTCTGATGTGGGGAGGAAG
CCAAAAATAATAACAACAAACCAACGTCAGACATGCCCTG
ACAGCGCAGGCCATAAAATGGGGATCTCAGACACCATGGG
GCATAGGCACTGAGGGAACTGTTGGGAGCATAAGGGCTTC
AGACAAGGGAAACTGGAAAGATGCAAGAGGAAAAGGACCT
GGTGCAGACCCTGGTATTGAGCTTGCACCTTATACCCCTT
ATGAAAAATAAGGAGGTTAGAGTGAGCTGTAGTGAAAACT
ATGGAGTCTGGGTAATAATGACGTGTCAATGCGGGTTTAT
GGACTGTAACCAATGCATCACTGTGACCATGAGCAAGGCT
GTGCGTATGTCGCGGACTGAAGGTGTACAGGAACTTCCTG
TGCTTTCTGCTCAATTTTGTGCAAACCTAAAACTGCTCTA
AAAAAACAAAAACAAAAACAAAAAAAAACTCTTTTCAGAA
AAGGGTGGGGGGAGTTCAGATCCTCAATGTGAACCTCATC
ACAGTTCCTGTCTTCAGCAGCCCACCCAAAGCCCTCCTGC
CCTGCCTGTCACCATTTTCATGCCCTCTAGAGTCACTTAT
CACAACAGCAACAATCACAATCCTTGGAAAGGTGTCACTA
TATCTTAATAAATAAACAGCTATACATGTGTGGATTTGTA
CATCCCAAGAGGTGGGACTGATGAGAGACAGCAGCACCCC
ATTCCCCCACAATCAATGAACAAAACCTAGTAAATACTCT
CTCCATCCCCTGTGCCCTTCAGCTCAAATATTATGACTCT
CTTTTTTTCAAATATATCTCAATCTCTTTTCGGATGTGTA
TTTTATCTTGTACACTGCAACAATCCTGCTTTACAAAATA
CATATTTTTGAATCTCTTTTCAGAAGTTTATTAACCGTCC
TTCCTGTTACTCCTCTTCATCTCCGAATGTCTACTTGAAC
TCCTCTTCAAATACTATCATCAAATCTTTGAAGTTTGTTC
ACTTGCGATGTAAGGGGCTCCCTCCCTTGGATGTTCCTGG
AAAGGCTGAATGATCAGGAGAATATTGGGTTGTACTTATG
TATAAAACAGATTCTAGGCCGGGCGCGGTGGCTCACGCCT
ATAATCCCAGCACTTTAGGAGGTCAAGGCGGACAGATCAT
GTGAGATCAGGAGTTCAAGACCAGCCTGGCCAACATGGTG
AAACCCTGTCTCTACTAAAAATACAAAAATTAACTGGGAG
TGATGGCACACACCTGTAATCCCAGCTACTCTGGAGGCTG
AGGTAGGAGAATTGTTTGAACCCGGGGGGCAGAGGTTGCA
GTGAGCCGAGATCATGCCACTTGTACGCCAGCCTGGGTGA
CAGAGCAAGACTCCATCTCAAAAAAATAAATAAATAAAAA
TAAATAAAAAATAAAACAAATCCTAAAGCTGATGTGAGAC
TAGCCTGACTGGTCTTCACTCCCTTCCTCCCTGCCTCATG
CATATATTTTATGGGAAATGACACATATTTTTGAGAGGCG
AGTTAAGGAATGACTCATTGACTGCACACAGAGAAAGTTA
GCTTTCAGCAGCAACTGTAAGTAGCAGGATCAGCAGGGCC
AGCTGGAAGTCGGTTCAGGGATGTGGCTCACCCTTTCCCT
GGGCTGGGCCTGACCTCCACCTTGCTTGCCGCAGTGTCAT
TCTAATGAATCTTAAACCTGCATATCTGAACCTGCTTCAT
TGAAAAAGCGTTCTGGGATGGTTCCCAGGCAACCCACATC
ACCCCTCTCCACCCAGAGCCCAGGCAACAGCTGTTCCCTC
GCCTGTCAGACTTGAATCGACTGAAACTGAAAATACAACC
CAGCGTCTAAGAACATTATATTTTTGGTGTATTTTTTTCT
CTGTTTGAAAGTTCTCATGAAGACAAATTGAACCTTACTT
CCACAGTTTGCGAACAACTTTTACTGAACAGTTTACCACA
GTGGGACTGTTCTGGGAATCCAGAATATGTGACCACTGTG
CCTGATGCTTCTCACAGGCCATTGGTCCTCAAGCATTGAC
ATCCACAGATATTTCCACACCATGATTAGACGGCAGGGAT
CAAAACCAGAGGGCAGTTATCCCCACCTAAAAACTGCAGT
CTTGGACAATTATTACTATTATTTTTGGAGACAGAGTCTC
GCTCTGTCCACCAGGCTGGAGTGTAGTGGTGCAATCTTGG
CTCACTGCAAGCTCCACCTCCCAGGTTCAAGTGATTCTTC
TGCCTCAGCCTCCTGAGTAGCTGGGATTACAGGCATGTGC
CACACTACGCCTGGCTAATTTTTGGATTTTTTAGTAGAGA
CAGGGTTTGAACATGTTGGCCAGGCTGGTCTCTAACTCCT
GACCTCAAGTGGTCCGCCCGCCTCAGCCTCCCAAAGTGCT
GGGATTACAGGTGTGAGCCACCATGCTGGCCTAAATTATT
CTTTTGTGACTGTTTTCTCACCTGCAAAGGGGAACAATAA
TAATACTTTTCTCATGGGGTTGTACGGAATATTGAGATAA
TGTGTGTGTAAAGGAGAAAAATAGCAACCACACTATTAGC
TACCACAATTGCTTTCTAAGGCAGAGGGATCTATGGCAGA
AGGATCCTCTTGTTTTCCTGAGATTCTTGCCGGGTCTGCT
CAGTTTTGCTTAGTAAACAAGATGTATACACGAAAGAAGA
AAGAGAGAAAGAGGAAGGAAGGAAGGAAGGAAGGAAGGAG
AAGAAAGAAAGAAAGAGACAGAGAAAGACAGGAAGGAAGG
AAGGAAGGAAGGAAGGAAGGAACGAAGGAAGGAAGGAAGG
AAGGAAGGAAGGAAGGAAGGAAGGAAGGAAGGAAGGAAGG
AACTGAACTTTCTAGGAATAGTTCAGGAGGACGCTCCTGA
GGAATGGGACGAAAATAGCAAAAAAAAGAGGATCCAGGCC
CGGCGCGGGTGGCTCACGCCTGTAATCCCAGCACTTTGGC
AGGCCGAGACGGGAGGATCATGAGGTCAGGAGATCCAGAC
CATCCTGGCTAACACGGTGAAACCCCGTCTCTACTAATAA
TACAAAAAAACAAAAAACTAGGCGGGCGCGGTGGTGGGCG
CCTATACTCCCAACTACACCAGAGGCTGAAGCAGGAGAAT
GGCGTGCACCCGGGGGGCGGAGCTTGCAGTGAGCAGAGAT
CGTCCCACTGCACCTGGGCGATCAGAGCGAAACTCCGTCT
CAAAAAAAAAAAAAAAAAAAAGAGAGAGAGGATCTAGTGA
GAACCTGTGAGGCCAGGAGAGGAGCTTGCAAGTTTAGAGG
ATTTAAGACCTGGGTTCGGATCCTGCCTCTACTGCTTACT
AACCACGGATCTTTGGGCAAATTATTTAGCTTTGTTTTGT
TTCAGTTTCCTCATATGGAAAATTGGGATAATACCACTTC
CCTCTCAGAGCTGTACTGAAGATTAAGTGAAATAATCATT
GTGAAGTGCCCAGTAACAGTATCTATTGTTGCTATTCCCC
TGAATAACATTGAGAATGTACATTCTGACCTCTGTAACAG
AGAACATCTTGGCAAAAGCACATTCCCTGCATGTTCAACT
AAGAATGAACATATTCTTGGCACAACTTCTCCAGAGTCCA
GTGTCAGTTCAGATACGGTTGAGAGAACCAAAGGGACATC
CCGAGGTTCTGGTGGAAGCTACCCCAGCCTAAGCCCCTTG
CCAACTCTCCAGTCTTTCCACCCCTGCCTTCTCCCTTTAA
GATTTTTCTGGTCAATAAAAGCAGCATTGCTTTCTGTGAT
TCAGATGACACTTGTGAAAGACTTATATTTATGTAAATAA
AATAAACTAATTTTCATAAAATAGTTTTAGAAACAAGCTC
AACTCTGTTACGCAAAGTAAGGCATTAGAATTATTGTAAG
AAAAAAGAGACTTAATGAACACAAGGCTGGATATCCCTCT
TTTGTGTCAAGTACAGTTTTCTTCAGCTACATCATCTACG
CATTAAGAGGTTTTGAGACCAGGCACAGTGGCTCATACCT
GTAATCTGAGCACTTTGGGAGGCTGAGGCGGGTGGATCAC
GAGGTCAGGAGTTCGAGACCAGGTTGACCAACATGGTGAA
ACCTCATCGCTACTAAAAATAGAAAAATTAGCCAGGTGTG
ATGGCACATGCCTGTAACCCCAGCTACTCCCAAGGCTGAG
TCAGGAGAATTGCTTGAAACCAGGAGGCAGAGGTTGCAGT
GAACTGAGATCATGCCACTGCACTCCAGCCTGGGTGACAG
AGCAAGACTACATCTCAAAAAAAAAAAAAAAAAAAAAAGA
GGTTTTAAAAAATTCCTCTCTAGAGAGACACCTAGTTTCT
CCAAAGTAACTGAATGAGTGCTAATTTTGCACATAGCATA
GTTATATGGTTTCTGCCAAGGTAGAGCAGGCCTACTGATG
TGTCCTGGAGGAGGATCAGAGAGCTGTGGCTACCTCCTGC
TCTCCTACCTTGGTACCTCCATCCCAGTGACTGTGAGTAC
CTGCTAGTCCCAGGGCTAAGCACTGGACATAAGAGAGAGG
AAGACAGGCAGATCTGTGCTGCAAAGGCACTACTGTTGAA
AATATCTGACACAAACAAACAATTAACAATATTCATTTAC
TTCCTTCTCAGTGAGAAGTGATACAAAGCTAACCAACAGA
GGTATGCAAATGAAGAACTGGCCAAGTCTGAGAATGTGGG
CGAAGACTTTCCTGAAAGTAATTAACACTTACACTGCAGC
AAGAGATTAGAATGCACAGAAGAGGGATACAGAGAGAACT
CCTTCCGGGAAGAGGGAACAGCACGTGCAAAGGCTCAGAG
GCAGAAAGGAGTCTGGTGTTGAGGATATGAAAGCAGATCA
GTGCATCTTGAGTCTGGTAAGCAGATGAGGATGATGGGGG
AACTGAGAGTGCCCCTAGGAATGAATCTCCCAGTTGTTTA
CCTTGGAGAATGGTGGAGATAAATTTTAGTTTTCACAACT
AAGGGAATAACCATTCATAATAAACAACAGAGAGAGGTAG
CAGAAAAGTGAGGTGTGTGAGCAGACAGTTGTCGTTAAGT
GTGTGAATGCTTTATTCAGCTAACTAGAACCCTGAGACGT
TGGGTCCGAGATCAAAGACAGATTGAGTGTTGGAGCTGGC
TAGTCTTCCTCTATGTCAAGGCCAGCTTGCAAAAACCTGG
GCAAGAAGGAGGCTATTTGAAACTGTGGGTGGTTTTGTGC
AAATCTGTTCCCACTAGTAGATGATCATCACAAGTAGAGA
AGAGAGCATTAGACGTTAGACACTAACCAAACGTGTTGTC
CCAGGTATTCCAGGCACCAGCACACTTAAGAACAGAACCC
AAGCCTACTCCTCAGGTAACTCCTCTGCTTCCAGGAAACT
TTCCACATGGTGACTTACTTGAGTGAGCAAATCTGCCTGT
CAAGACCTGCTTATTTTGCCCTGACCACTTGGAGGCATGA
GAACATAAGGGTGTCCCGAGCTGGCCACAAGCAGCCATGC
AACCTGCCTCTAATCCTAGCACCAAAGGCCCATGCCCATG
ACAGCACCAGGACAGAGTAGAGTCCTCCTGCTGGGCTGTC
CTAGGGCCTTTAACCCATGCATCCTGGGATGGTATGTTCT
ACCACAGCACTACACAGATTTATGCATAGTCCCTCCACGT
GGGACACACCTACAAGTGTGTCAAGTGGAAATCATCTCAT
GCCAGCAAGGAGAATCAGGAGAAACCATTGCCCCCGCCAC
CTTTGGATTCACAAGGGAAATATTTTTTCTTTGTAACACA
ACTGCTGAGAAACACCAGAGAATTTCCAACCCTCTTTGTC
TTCCTCCTCCTCCTCCTCCATCACCACCACCACCTCTCCC
TCATCCTCCTCCTCCTTCATCCTTCTCTTTTCCTTCTCTT
CCTCCTCCTTCCTTATCTCTCTCTCTCCTTCTCTTCCTCC
TCCTTTCCTTCTCCTCCCTCTCCTCATTTTTTTCCCCATT
TTTCTCCCCCTCCTCTTGCTTATCTTTTTTTCTTAACACT
TCTCTATACATTCCAATTTTTCTATAATGAAGACATCATG
TTTGAATAAACAGGAAAAAGCAGAGGGGAAAAGAAAACAG
AAAGGGGAAACTCAATCCCCAAGTCACCGAAGACTGACTA
CTGTGTGGCAAGAACCCTGGGGTCTGGCCCTGAACGTTTC
ACTAATAATCCCTATAACCATCAGCTCCATGGGAGAGGAC
ATGATTTGGATCCTTTCTAAAGTCTGTTCCAGGTCTAAAT
GGAGCTGGAATATGTGAATAAGTTTATTTCTCAAGGCAAA
AGAATCCTTCAGAGACCAGGAACATCATTATAGGCCAATG
AAACAAAGAAACAGCTTTGAACAAGGCCACTGGACTCATC
CAGGGACCTATCATTTAGCCATGCTAAAAGGATTTAGCTC
TCAGATGTCAAGGTAGTCCCACCAAGGGGACAGTGAACAC
ACACACACATATACACACACATACACACACATACATATAC
ACACGCATACACACACATACACACACACACACAAGTACCA
CAGGAGGATTGCTGAGCTAGCAGGATTTCTTTCATCACTG
ATTTGCTTCAAATTTTGTCTAAATTAGAGTCTCAAAGTAA
TGAACTTGTGTTCATCCTCAGCTTTAGGAATATGTAAGAT
TGTGGTGTTAGTAAACAGTGCCTATTGAATAGAACCATTA
CTAATCAATTATTTATTTCTAAAAATTCATTAATGCCCCA
CCCTGAAGAAGTCTTCTACTCCTTTCATATCTGGGGCAGC
TCTGATAAGTGAATGGCATCAGTCTTCAGCCCCATAACCT
TACAGAGGTTCTCCACGTTTTGAGGGACAGGTAGAGTTTT
TTCACCCACTTGAAAGAACATGTCTTTGTATATATCACTC
CTACCCTTCAGGAAGCCAGAGCCTGGAGGCCTATTGGTAG
AATGAAAACTAGAATTGACTTAGTTGACTTTGAGTTTCTA
TGGGAGCTTTATCATGTGAATACAGTAATGAGGTTCTCTC
CCCATCTCTCCCTTCAGTTGAACATGGTGCCGGGTGCAGT
AGTTCATACCTGTAATCCCAGCACTTTGGGAGGCCCAGGC
AGGTGGATCACTTGAGGTCAGGAGTTAGAGACCAGTCTGG
CCAACATGGCAAAGCCTCATCTCTAATAAAAATGCAAAAA
TTAGCCAGGCATGGTGGCATACCCCTATTCCCAGCTATTT
AAGAGGCTGAGGCACAAGAACTGCTTGAACCCGGGAAGCT
GAGGTTGCAGTGAGTTGAGATCATGCCACTGCACCCCAGC
CTGGGTCATGGAGTAAGATTCCATCTCAAAAAAATATAAT
AAAAATAAAATATAATAAAATATAATAAAAATAAAAATAA
AAATGGTCGCACCTCACCATCACCACCACTCACTATTTGC
ACATCCCCAATCCCCAGTGCTCATGGGGATTGGCCTTAAC
TTGCGAATAGTGATTTATTGATGCCACTGTAGGGGTGGAA
CCCTGAATCACAAAAATCAATGCAGAAAACTGACTGTCTT
AGTCTGTTTTGTTTTGCTATAAAGGAATACTGGAGGTTGG
GTAATTTATAAAGAAAAAGAAGGTTTATTTGGTTTATGAT
TCTGGATGGCTGGATAATTTATAAAGAAAAAGAAGGTTTA
TTTGGTTTATGATTCTGGGTGGCTGGAAAGTTCAATATTG
GGCATCTGCATCTGGTAAAACCTTCAGGCTGCTTCCACTC
ATGGTGGACGGCGAAGAGGAGCCGGTGTGTGCAGAGGCTG
CACGCTAAGAAAGGAAGGCAGGGCAGGAAGGAGCAAAGAT
GGTTTTAGCAACCAGTTCACATGGGAACTAACAGAGTGAG
AACTCACCAGTCCAGAATGGAAGGGCATTTGATATATTCA
TGAAGGATCCGCTCCTGTGACCCAAATACTTCCCACTAGG
CCCCACCTCCCAACATTGCTACACTGGGGATTAAATTTCA
ACATGGGATTTGGTGGGGACAAACAAATTATATCCAAACC
ATAGCATTCCACTCCTGCCCCCAACCCCAGCAAACTCATG
TTATTCTCACATTGTGAAATACAATCATCCTTTCCCAATA
GACCCAAAAGTCTTAACTCATTCCAGCATCACCTCAAAAG
TCTAAAGTCCAAAGTCTCATTAGAGACTCAAGGTAAGTTC
CTTTCAACTATGAGCCTGTAAGATGAAAAACAAGTTATTT
ACCTCCAAGATACAATGGTTGTTCAGGTATTGGGTAAACC
CTGACAATTTGCAATTAAGTGAGAAAGCTATTTTCATATT
TTGAATGTATGGTTTAATTATGTCATTTAATCTCCACAGC
AGAAAACTGGTTATTAGCACTCCCATTTCATAGATCGAGA
ACCTGAGGCTCTATAAGTTGTATCAGCTATACATGAATAT
TAATCCATACCTTAACAGCAGACCTAGAATAACCAGGAAT
AATCAATCAAATAAAGATGGAGAGGCTAAAAAGAGAAAAC
AAGACTATCATGAGAGTATCAGCAGATTTCACAATTCCCT
GAAATACCTAGAGCTTCACTGTATAATAGGATCACCACTA
TCCACATGGGGCTATTTAAATTCAAGTTAGTTAAATTTAA
GTAAAAGTTAAAATTTAGTTCTTCAGTCATGCTAATCATA
AGTTCGGTGATCACACATAGTTAGTGGCTACAGTATTGGA
CAGGACAGATTTAAATAGCATCTTTATCATCACAGAAAAT
TCTATTGAATGGCACTGCTCTAGAATATGTCCTCATGAGT
GAAGGGGTCTATTCTTAGAAGATGGTAATTTTTCAAGTGC
TATTGTGCGAGCTGTATTTATGTGAAGTTCCTAGAGTACA
GAAGGCATCTGCTTCCTCCTATTAAAGGGACAAAATGCAG
CAGAAAGCCTTTGTTCCTACTTTTTCAAGAACCTCCCCAC
GTGCCCAGGAGACAGAGTTCTTCAATGGCCAAAAGATAGG
ATTCTTGGGGTCACACAGGCACATTGTCTTTCTCTGAGCT
CTGTTTCCCACTCCATGTGGCATGATAAATAAGTGGACTC
AGGCCTTCTCCCAAGAGGCTCTGGCAGATCTTACCTTGAC
ATCCTTTCATCATACAGCAAACCACAGGTAGGTAAGATCC
TAAGCTTCAGATTTGACCCACAGTGGGGAACAGGGAGAGA
AACACAGGGTAGAAAATCTCATTTATGCCTTGAGCCTAAA
CCAGAGGCCCACCTATCCCCACCAAAGCTGCACTGAGTGT
TATTGACATTGACTTGGGCCTTAATAAAATTGCAATTTGG
TTATTATTTGATATTCCTATGTGTACCACTCCTTGGGGAA
CCTGAAAGGTAGAAATTAACAAGCAGGGAAGAATGAGGGT
ATTTCTTGGTTGCTAAACATTAATTATTGCTATTAAAACT
TTATCCGCTATAGTTTGAATGTGTCCACTCCAAAATTCAG
ATGTTGAAACTTAATGCAATGTGATAGTATAAAGAGGTGG
AGTTTTCTAGAGATGATAAGGTCATGAGAGCTCATCCCCT
CATGAATGGGATTAAGGCCTTTATTAAAGAGTCTTCTTTA
AAGAGTCTTATTTAAAGAGCTGCAGCACTCAGCTGGCTTG
CTCTTTAGCCTTCCACCATGTGAGGACACAGCATTCCTTC
CCTCTGGAGGATGCAGATCTCACCAGAAAACATCATCTGC
CGTCATCTTAATCTTGGACTTTCTAGCCTCCTGAACTGTG
AGAAAATAAATTTCTTTTCTTTATAAATTATCCAGTCTCA
GGTATTTTGTAACAGCAGCACAAAACAGACTAAATCACCA
TTTCCCAATCATTAATAATTAATCAATTTTCTTTCTTTGT
GACATGCTATTCTCTCCTTTCTGAAAGTCTCTTTATTTTT
CTTCAATGACAGTACTCTCTGAGTTATCTTTCTACCCCTG
TGGCTGTTCATAAAAAGTGCCTCCTCTCACCAGGTGTCCT
CATGAAAGTGACATCGTCTTTAAACCCTGTGTGACAATCC
CTGACGCACCACTATGATGCCCAGGGAAGACAGGGTGACC
TGGAAGTCAACTACTTCCTTAAAATCATCCGACTTTTGGA
TGATTATCTGAAATGTTTCATCGTGGGAGCAGACAGTATG
GACTCCAAGCAGATGCATAGATCCGCATGTCCCTCTGCAG
GAAGGCCATAGTGCTGATGGTCAAGAACATCATGATGCGC
AAGGCCATCTGAGGGCACCTGGAAAACAACCCAGCTCTGG
AGAAACTGTTGCCTCACATTCGGGGGAATGTGGGCTTTGT
GTTCACCAAGGAGGACCTCACTGAGATCAGGGACCTGCTG
CTGGCCAACAAGGTGCCAGCTGTGGCCCATGCTGGTGCCA
TTGCCCCATGTGAAGTCACTGTGCCAGTCCAGAACACTGG
TCTGGGGCCCAAGAAGACCTCCTTTCTCCAGGTTTTAGGC
ATCACCACTTAAATCTCCAGGGGTGTCACTAAAATCCTGA
GTGATATGCAGCTGATTAAGACTAGAGACAAAGTGCGAGC
CAGCAAAGCCACACTACTGAACATCTCTCCCTTCCCCTTT
GGGCTGGTCATCCAGCAGATGTTCCACAATGGCAGCATCT
ACAACCCTGAAGTGCTTGACGTCACAGAGGAAACTGCATT
CTCACTTCCTGGAGAATGTCTGCGATGTTGCCAGTGTCGG
CCTGCAGATTGGCGACCCAACTGTTGCATCAGTACCCCAT
TCTATCATCAGTGGGTACAAACAAGTCCTGGCTTTGTCTG
TGGAGACTGATTACACCTTCCCACTTGCTGAAAAGGTCAA
GGCCTTCTTGGCTGATCCATCTGCCTTTGTGGCTGCTGCC
CCTGTGGCCACTGCTGCCACGACTGCTCCTGCTGCTGCTG
CAGCCCCAACTAAGGTTGAAGCCAAGGAAGAGTTGGAGGA
GTCAGACAAGTATATGGGATTTCGTCTCTTTGACTAATCA
CCAAAAAGCAACCAACTCAGCCAGCTTTATTTGCAAAACA
AGGAAATAAAGGCTTCTTTAAAAAGAAAAAAAAAAGTGCC
TTCCTCTGGGCATGGTGGCTTGTGCCTGTAGTCTTCGGTA
CTCCAGAGGCTGATGTGGGAGAATTGCTTCAGCCCAGGAA
TTCAAGGCTTCAGCAAACTATGATTGCACCACTGCACTCC
AGCCTGTGCAACAGGGCAAGACTCCATCTCTCTCTCAAAA
AAAAGTACCTTTAGCTTATGCTTCTTTTGCACCCCTTTAA
ATGTTGATATTCCCCAAGATTTCATATTCAACTGCTTGCC
CATTCTGAATTCTTCTTGAACTATTGTACCTACATTTATG
ATTTATCCACTTACCATATATTAATACTTAAATGTTCTAT
TTACATCTCACACCTCCACACAGAGATACTCAATGACCTA
TTACATATCACCTCTTGGATGTCCCACAGATAATCCAAAT
TTATCTTAGCTCAAACCAGACTTATCATTTTCTCTTCCCA
TTGCTAAATCTTTTATTTCCCCCCACTGTCAGCCAAAACG
AGTCATTGCTTGCACCACTCATCTTTGCTGATCAATTTTA
ACCAGAATTATGTTTGTGTTATCCTAGGCTTCTTCAAAAA
GCCTGAGCCACAGCACTCCACAAAAACAACTAGTAATACA
TCAAAGGTTTTTAAAAGATAATATTCCATGCTGGTGAGGA
TACATTGTAAGGAGCACTATTACATACTCTTATGATTGAG
TTGTAAATGTATACATTTCTAGAGAGCAATTTGATGATGT
GTATTGCTACCAATATCAGAACATTCCTTTGGAACACTCT
TGGGTCTCTGAAATAATGTAGTGAGACAGAGACCAGACTG
GCAGAGAGAATCTTAAGAGACCATTCTGCCCTGGCCCGCA
CCAAAGTGAGCAGTAAGCAACATGTCAGGGTGAAAGTCTT
ATTACAAAACTGGAGGCGATCAAGAAGCAGAATAAGAACA
TTTTGAACTGGACATCACTAAAGAGGTTGCACAGACCCAC
AGCACTTCAGCATTACCAAGGGCTTGAAACCCATGAGAAT
CATGTGAAGCAAGTGGAGACTGTAAATATTCAGGAAGAAA
TAGTTTGATTTTTTTGGTTGATGCCTCCAGAGCGATGTGT
GAATCTCAGAGTGAAGATGAGTTGACTCCTTTTGACATGA
GCATCCAGGAGTTGGATAATCCAGGTGCAAAACAAATTCT
AGAGCTTGACCGGTTTAAGGGGCAGTAGGGACAAAAACGT
TTCCAAGACCCGATGGGCATGGACCTGACTACTCACTCAG
TGAAATGTTGTGAGTCTGTGCCAACAACCTCTTCAGCAAT
GTACTGTACAAGAGGAGTCATGTTGTTCACCAAGGAAGAC
AACCCCCAAGGCAATGACAGTGTCAAAGCCAGCTGGGCCA
GGACCAAAGCCAATAACCACTGAGATACAGGCATCTTCCT
TGACTTGATGCACCTGAAGAAACCTGGAGGCTTTGACATA
CCTTTGTTTTACAGAGATATCATCAGCATAGCAGAGGATG
AGGATCTCAGGGCTCACTTTGAGGAATCCAGCAAGCTAGA
AGACCTGTTGAGGCAGTTTTGAGCCAAGGAGATCAGGAAG
TGAACACTCAGCAGGTTAAAGCTGAAGTTCAACAAAGATA
TAGTGCTCTCTGTGGGCATTTATAATCTGATCCAGAAGAC
TCTTAAGCCTCCTCCAATAAAATTCTATCGAGAAATAGAT
GAATCGGTGAAAACTAAGACCTGGACATGTAATGTAAATA
CAGGCAGTTTGCTTCTGCCTAGAGATACCATGAGGTCTCA
GATCTATGGAAGGCATCAGATTATACTGGAGAAAGAGGAA
ACAGAAGAGCTAAAATAGTTTGATGAACCAGGTTTGATTC
TCATGGGTTTAAGCCCTTGGTAAAGCTGAAGAAGCACCAT
TACCCAAGGCCCTCCTTCTTTGTGTACTCTGAGGAGTCGC
CGATGAATGGGAGCTCAACCCTGTTCAGTGCTCTACTCAT
CACATGTCTGGAGAAGGAGGTCACAGCATTGTGCAGATAC
ACACCCTGCAGGAACATCCCCCCTTATTTTGTGGCTTTGG
TGCCACAGGAAGAGGAGTTGGATGATCAGAAAATTCAGGT
GACTCCTGCAGGCTTCCAGCTGGTCTTTTTATGCTATGCT
GATAATAAAGGGAAGGTGCCCTTTACTAAAAAAGCCACGG
CAACCCCAGAGCAGGTGGACAAGGTGAAAGCTATTGTTCA
GAAGCTCCGATTCAAATACAGAAGTGACAGCTTTGAGAAC
TCTGTGCTGCAGCAGCACTCCAGGAACCTGGATGCCTTGG
CCTTGGATTTGATGGAGCCTGAACAAGCAGTGGACCTGAC
ATTGCCCGAGGTTGAAGCAATGAATAAAAGACTGGGCTCC
CCACTGGTGGATAAGTTTAAGGAACTTCTCTATCCACCAG
ATTACAATCCTGAAGGGAAAGTTAGCAACATAAAACACAA
TAATGAAGGTTTCAGAAGCAAAAGGCCCAAGGTGGAGTAT
TCAGAAGAGAAGCTGAAGAACCACACAAGCAACGGCACAC
TGGGCAAGTTTGCTGTCCCCATGCTGAAAGAGGCTTGCTG
GGGTATGAGCTGAAGAAGCAGGAGCCACTGGAAGCCCTCA
CCAATCACTTCCAGAACTGACCAGAGGCCACGCATCCAGC
TGCGCTTCCACATTGTAGCCAGGCTGCCTGGCCTTGTTCT
CAGCCAGTGAAAACTGGTGTCAGCTGAGCTAGGAAGAGCC
TGCCTGACAGAAGCAGAGGGACTTTATCTTTATGAGGCTT
TCTGTTGCCATGGCAATGGTGTAGCCCTCCCACTTCGCTG
TTCCTTACTCTACTGCCTGAATGAAGAGCCCTAACTTTGT
ACTGTAAGAAAAAAAAAGAGAGACTATACTGCCCTCCTGA
TGCCAAGTGTCACTCCGAGCAGCATTAAGGGAGTAAACAA
TGTGATGTCGGGATTTTGTTTGTTTGTTTGTTTGTTTTCG
TTTGTTTGTTTTTTAGAGAGAGAGGGTCCTAGGCTGGAGT
GCAGTGGCACAATCACGGCTCAGATCTTCCTCCGGTTCAG
GTGATCCTCCCCTGTCAGCCTCCCAGGTAGCTGGGACTCC
AGGCATGAGCCACCACGCCTGGCTACTTTTTGTATTTTTT
TTAAGAGATAGGGTTTTGCCATGTTGCCTAGGCTGGTGTC
AAATTCCTGGGCTCAAGCAACCTGCCCGCCTCAGCCTCCC
AAAGTGCTGCAAAGTTCTGGGATTACAGACATGAGCCATC
AAACATGGCGTGATGTCTTAAGATCAGTTTATCAGAATGA
TTTTTCACAAAAGTTTATACTGAACTCCTCTTGAAATCAC
ATCATCCATGTTATCCTCTCGAGCCATTTGTCTTCCACGA
TTATAACAACTCACAACTGATTACGTCAGGAATCAGGGCT
GATGATAGAAGTCTGACTGCAAATGCAGACACCTCTCTCA
ATTTGAAGGGGCTTATGCTCATGAGTCTCATCCAGTGCTA
GTTTCTTTCTCTTGCACCTTCTTAAAATGCTAGATATCAG
GCCCCAGTCAGCCAGCCTCAAGACACTCTGATATTTCTGT
TGCAATATTGTATAGATCCTAAGTAGCTAATATGAAAAGA
GCAAAGAATTCTAACTCTATCATACTATACTCCAATCACA
AAAGGAGACTTTCTACTCATTTGAAGGGGCACTTTCTGAT
GGCGCCTGGTGGCATTTTGCATTAAATAAAATTTATTTTG
CAGTAAATAAAATGTAATGCAAAATGCCATCAGGCACCAC
CAGGAAGTGCACCTTCAAATGAATGGAAAGCTCTATTCAG
AGAAATCAAGGAAGCAAAGAATGCAGACCACCTGGCGAAT
GAATTGGAGATATAATGTGGTACTTTAGCCTCTAGGGCCT
GGTGCCCCAAGTGGTGGTGCCCAAAGTGGTGCACCCGAAA
TCTGTTTAGGGATCTCCATTCTATCTTATGTCTTCTCAAC
ATATATCAGGAATCTCCAGAAATTTATTCTCGATTCCTCC
TGAATAAATTTATCCTAAGTCAATAAGTAGAGACATGAGA
AAAGATTTGTGGTCTAGGATGTTCAATGCAATATAATTTA
TGAAAAATTAAAAATATTAAAAACAACCTAAATGTCCAGA
AGACATTACAAATTAAAATACTATGAATATTATTCTGCCA
TTAAAAATTATACATTGGAATAATATAATGTCATGAAAGA
GTGCTCATAATACAATATTCAATAAAAAATAGGATATACA
AGTGTTTATAAATATCATTCAATTAAATGTCTAAATATAC
ATGTGCATTGAAAAGAAGAATTGAGGAAATGATGATGAGA
TTAGAGGAGATTTTCCTGCAATATGTAGTTATTATTTTTA
GAATAAAAAAATAGAAGAGATATTAGGTTGTCTCTGGCTA
ATTAATTAGTATCTGGTGATATATAGTTTTTATTTACATG
TTGTCTTCCTCCAATTAGATTTGAATATCCTGGAAAGCAA
AGATCTTGTTTGCTATTCTTTAGTGTTTCTGTCTTATAAC
ACAGAGCTTTTTGCACACAAAGGCAATCAACCAGTAACTC
TGAGGAGAAATAGCTAACGCCATCAGTTCAGTGATCACTT
CTAGAAAGGCCATATGGTCAATCTGTCAACAAAATGAGTG
GTGGCTAACTTCATTCTTCTACAGCAATGAAGATGCCAAA
ATTCCACGTGTAGAGGAACAGCAATAAAATGAGGGTCACA
CACATCTGGGTTCCAATTCCAACTTCACCGCTTAATGGCT
AAGTGATTTTGACCAAGTTATCTACTTCTGTGAGCCCGTT
TGAGCACTAATAAGAATACCACTCCTCACAGTGGTTATGA
AAATTAAAGAAGATACAGTGCCTGGCAAATCATTGGTATT
TTCCCTTTTCCCTATTGAAGCATGGCTCATTTTACTGAGA
AAATTACATTGTAAATAATTAAAAGTGTCATCAGCTCCCA
CAGTTTGTTAAATATCTTCTTTTGAAGAACTCAAAGGATC
TAAAATTAAATTTTACATGATATCTGTATTGGACAGAATC
CACCAACATCTGGAAAACTGGAGGCCAAATTTTTTCTTTT
TGCCGAAATTAGGTTTTTTGGTATTTTCTTGGAAACCTCT
TGCTGTTTTATCAAATCTGATTAAGGAGGGACATCCAACT
CCCCAGGGACTAGAGTTAACATTAGATACGAAAGACTCAT
AGAGACAAGAGAGATGAGTAATATGTTTCAGCTCATTTAT
TTTCAAAAGCTTCTCTAGGTAGGAGAAAAGAAGAATGGAA
GGAACTTGTAAAGAATGACCAGTTTTATGAGGCAAAATGA
TATCCCTTTCATAATTTAATACTAGGAAGGAAGATTACCT
TTGATAAAATAGTTATCTTAGAACTGTAGTTAGAAATGGA
GTGATATTTCTTTTGTGTTCCTCCCTTATAGTATGAGGAT
ATTATAATGAATTTAATAAGGTTATATGAAAATTTATTCC
TTTTTATTATTATACTTTAAGTCCTGGGATACATGTGCAG
AACATGCAGGTTTGTTACATAGATATACATGTTCCATGGT
GGTTTGCTGCAACCATCAACCCGTCATCTACATTAGGTAT
TTCTCCTAATACTATCCCTACCCTACTCCCCCAAACTCCG
ACAGGCCCCAGTATATTATGTTCCCCTCTCTGTGTCCATG
TGTTCTCATTGTTCAATTCCCACTTATGAGTCAGAACATA
CAGTGTTTGGTTTTCTGTTCCTGTGTTAGTTTGCTGAGAA
GGATGTTTCCAGCTTTATCCATGTCCCTGCAAAGAACATG
AACTCATCCTTTTTGATGGCTGCAAAGTATTCCATAGTGT
ATATGTGCCATATTTTCTTTATCCAGTCTATCATTGATGG
ACACTTGGGTTGGTTCCAAGTCTTTGCTATTGTGAACAGT
GCTGCAATTAACATATGTGTGCATGTGTCTTTATAGTAGA
ATGATTTCTAATCCTTTGGGTGTATACACAGTAATGGGAT
TGCTGGGTCAAATGGTATTTCTGGTTCTAGATCCTTGAGG
AATCGCTGTCTTCCACAATGGTTGAACTAATTTACACTCC
CACCAACAGTGTAAAAGCGTTCCTATTTCTCCACATCCTC
TCCAGCATCTGTTGTTTCCTAACTTTTTAATGATCACCAT
TCTAACTGGCATGAGATGGTATCTCATTGTGGTTTTGATT
TGCATTTCTCTAATGACCAGTGATGATGAGCTTTTTTTCA
TAAGTTTGTTGGCTGCATAAATGTCTTCTTTTAAGAAGTG
TCTGTTCATATCCTTCACCCACTTTTTGATGGGGTTGTTT
GTTTTTTTTCTTGTAAATTTGATTAAGTTCCTTGTAGATT
TTGGATGTTAGCCCTTTGTCAGATGGATAGATTGCAAAAA
TTTTCTCCCATTCTGTAGGTTGCCTGTTCACTCTGTTGAG
AGTTTCTTTTGCTGAGTGGAAACTCTTTAGTTTAATTAGA
TCCCATTTATCAATTTTGGCTTTTGTTGCCATTGCTTTTG
GTGTTTTAGTTGTAACGTCTTTGCCCATGCCTGTGTCCTG
AATGGTATTGCCTAGGTTTTCTTCTAAGGATTTTATGGTT
TGGGGTTTTACATTTAAGACTTTAATCCATCTTAAGTTAA
TTTTTGCATAAGGTGCAAGGAAGGGGTCTAGTTTCTGTTT
CCTAATACAGCTAGCCAGTTTTCCCAGCACCATTTATTAA
ATAAAGAATCCTTTCCTCATTCCTTGTTTTTGTCAAGTTT
GTCAAAGATCAGATGGTTGTAGATGTGTGACATTATTTCT
GAGGCCTCTGTTCTGTTCCGTTGGTCTATATATCTGTTTT
GGTACCAGTACCATGCTGTTGTGGTTACTGTAGCTTTGTA
TTATAGTTTGAAGTCAGGCAGTGTGATGCCTCCAGCTTTG
TTCTTTTTGCTTATGATTGTCTTGGCTACATGGGCTCTGT
TTTGGTTCCATATGAAATTTAAAGCAGTTTTTTTCTAATT
CTGTGAAGAAAGTCAATGGTAACTTGACAGGGATAGCATT
GAATCTGTAAATTACCTTGCGCGGTATGGCCATTTTCCTA
TCCCTAAGCATGGAATGTTTTTACATTTGTTTGTTCCTCT
CTTATTTCTTTGAGCAGTGGTTTGCAGTTCTCTTTGAAGA
GGTCTTTCACATCCCTTGTGAGTTGTATTCCTAGGTATTT
TATTCTCTTTGTAGCAATTGTGAATGGGAGTTCACTCATA
ATTTGGCTCTCTGTTTGTCTATTACTGGTGTATAGGAATA
CTTGTGATTTTTGTGCACTGATTTTGTACCCTGAGACTTT
GCTGAAGTTGCTTATCAGCTTAAGGAGATTTTGGGCTGAG
ACGATGGGGTTTTCTAAATATATAATCATGTCATCTGCTA
ACAGAGATAATTTGACTTCCTCTCTTCCTATTTGAATACC
CTTTGCACTCAGAGAAACATACAAAATTAAAGGATTTATT
ATACTCACAGGCCCTAGAATGGGACACAGACCACACCATG
CAAGGGGCCTCGTGGGAAGAGTACTAAAGAAGCAGACTCA
ACCAAGCAGGAGTGGAGCCAAGAGAAAGGACCCCTGGGCA
AGTGGATTTACTAGGAGTCCAGCTGAAGTACACAAGCAAA
AAACATGAGGGGGTTTCATCGGTGCATTTGAATGTCTCTA
GGTCACAGTCAAGTTATGGTAAAAAGTTAACTTGTAGTAG
GGACCAGCTTCATCCAACTGGTGCACCTGGTTGCTTAGGC
AAGATGCTCACAGCTTGTTTGTGGACATGTTGAGACACCA
GAAATATATGAAGCTTTAAAAATTTACAACATACCCTTCC
TCTGAAAGGTAGTTCAAGGATAGTTGCAATAATAAGCTTG
GACTATTTGTGCATTAAGCAAGCCAGTCATTTCAGCAGGG
GAAAAAAACAGTGATAATGATTGGCTGAATTTTAGTGTAT
GTAACTCAAGGCTGTTTAATGCTACGTCTGGGTACAGTTC
CATAAAAAATGGTCTCATTCCCTACCATGCTTTGGAAAAT
ACTGCTTCTGTTAGTTATAATATCATCCATATTGCAGAAT
TCTTGATCCTTGTCCTACAAAATCTTTAGTATGTGGTTTT
TGTTCTCTTGGTCTCAAGATGGTTCCTCTATGTCCTTCAG
ATACCACATCCTCATTCCAGGCAGGAGGAAGGAGTGAGGA
CACCAGAGCGAGTGTGCCAGCTGGTCTTTGATTTTTCATT
GAAAAATAATAGTTTTCCTAATATTCTTACCCAGTAGAAG
GCAGCTTGCATCTCACTGGGCAAAATTATGTTACTTGCCG
ATTCGTAAGTGCAAAAGAAGCTGGGAAATCATCATCATGA
AACATTTTTTTTCTCTGCAAGTTCATCAGATACTCTATCA
AATCCATTTTCATCCCTAGAGACATCTCTCCTGGTGTGCT
CTGTCATCCCACCCCAATCTGAGCTGGATACACCGTAGGC
TGGATGCTCAGTCAGAAAACTTGGGACACTTATATTTCCA
CCATCTTAGAAATTTCCTTCCTTACTCCGGTGTTATATCC
TCTGTTTCTTGGCTGCTTAGTTCTTGGTTTACTCCCTTGT
TTGGTGGTTCTCATCCTTCAATAGCTTTTTGAAAGGGGAA
GTAAATATTTGAGACCTTACATGTCTGAACATGTCTTCTA
TCTAGTATCAAACTCGACTGGTAGCTTGGTTGAGTAGAAT
TTTAGATTGAAAATAATTTTTCTGGCAGGGTGCAGTGGCT
CACACCTGTAGTCCCAGCACTTTGGGAGGCCGAGGTGGGC
AGATCCCCTGAGGTCAGGAGTTTCAGAAAAGCCTGGCCAA
CATGGCGAAAGGTCTCTACTAAAAACACGAAAATTAGCCA
GGCGTGGTGGTGGGTGCCTGTAATCCCAGCTACTTGGGAG
GCTGAGGCAAGAGAATGCTCGAACCCAGGAGGCGGAGGTT
GCAGTGAGCCGAGATCACACCACTGCATTCCAGACTGGGC
AACAGAGTGAGACTCTGTCTCAAAAAAAAAAAGAAAGTAA
TTTTTCTTTGGCTTTTGAAGGCATTGCTTTCCTATGATTC
CAGTGATTGAGAAGTCTGGTCACATTCTTATTCCAGAAGT
TATGTATATATTCTATTTTTCTCTCTGAAGATTTTCAGTG
TGCTCTGTCACTGGTGTTGTAAAAGTTGGCTTGATTCCTT
ATTTATTAGGCAGTTGTGGGCCTTCGTAATCTGGGGATTT
ATGTCCTTCAAATCTAGGAAAAGTTCTCTTACTCCTTCTT
TGATCATATATTTTTGTTTCCTCTGTTCTCGTTACCTAGA
ATGACTATTAATTAAATATTGCGCCTATTGGATGCTCCTT
TTAGTTTATTGTTTTTGTTTTTTCTCGTTAACCATCTCTC
TTCCTATTTATTCTACTTTCTCATGATTAGTATTTGCATA
ATATATCTTTTCTATCATTTCACTTTTAATCTATGTGTTT
CTTTTGATTTCATGTACATGTCTTGCAAACAAATACAATG
TGATCTTGCCTTTTATCCAATCTGACAATCTTTGCCTCTT
AATGGGTTTAGTTCATTTACATTTATTGTAATTATTGATA
TGGTTGGATTTAAGTCTTGCTGTTTGTTTCTTATTCATCC
TATGTGTTCTTTGTTCTTTTTACACCTCCTTTACTGGTAT
CTATTGAATTAGTTATTACTTTAATACAATATCAAAGCAT
ACAACATTTTAATGCACTATATTAATACAATATATTTAAT
AAAATATTTGATTGTATCTATTACCTTTTTAGTTATACTT
CTTTGTTTACTTTTTGTTTTACCTTGAATTAGCATTTTAC
AGTTCACATGTAATGTAAGAACCTAACAACACAATGCTCT
CACTTACCCCTTCCATGTTCCTTGTGTTGATTTTGTCAAA
AATTTTAGTTCTATATATGTTATAAAACTTATAATATATT
ATTATTATTATATTCACTTTGAACAGTCTATTGTCTTTTA
GAATATCAAGGAACAAGAAAAATTATTGTCATTATTATTA
TTTTGAGACAGAGTCTCTCTCTGTCACCCAGGCTGGAGTG
CAGTGGTGCAATCTCGGCTTACTGCAACCTCTTGCCTCCT
GGGTTCAAACAATTTTCCCCTTCAATGTCAGAGTAGCTGG
GACTACAGGTGTGTGCCACCATGCCTGGCTAATTTTGTAT
TTTTGTTGGTAGAGATGGGGTTTCACCATGTTGGCTGGTC
TCAAACTCCTGACCTCAAATGTTCTGCCCACCTCAGCCTC
CCAAAGTGCTGGGATTACAGGTGTGAGTCATAGCTCCCAG
CCTCAAGGAACAAGAAAAAAGTATTTTTTAATAATTACTC
ACATATTTACTATTTACAGTATTCTTCATTTAGGTTTGAG
TTTGTTTTATGTTATTTTCCTTCATCCTGAAGAACTTACT
GTAACATTTCTTGTAGTACAAGTTTGGTGGTATCATATTC
TGTCAGCTTTTTTTTTAATATCTTCTTTTTTAATTTCTTT
TTTTTTTTTGTGACAGGTCTCAGGTCTTTCTTTGTTGCAT
AGGCTGGTCTGGAACTACTAGGCTGAAGCAATCATCCTGC
TTCAGTCTCCCAAAGTGCTGGGATTACAGGTGTGAGCCAC
CAGCCTTAAAATATCTTTATTACCTTCATTTTTAATGGAT
ATTTTCCTTCTAGGCTAACAGTTTATTTTTTCTCTCAGTA
CTTTTCTGTCATCAGTACAACTGATGTCATTCAGTTGTCT
TCTGTCTTGCATTAGTTCTGATGAGAAGTTCAGCAGTCAT
ATCTATTATTGTTGTCCTGTATTTAATACATCCTTTCTTC
CTCTCCAGTTGCTTTCAAGATTATCTTTGATTTAGCAATT
TTACTATGATGGGCATACCTATGATTTTCTTTGTGTTTAT
CCTGATTGAGGTAAGTTGAGCCTGTTGAATCTCTAGGTTG
ATATTTTCCATCAAATTTGAATTTTTTTTTGTCAAAATGT
CTTCAAATACATTTTTCTGTCTCTCCTTTGCCTTGGACTC
TAATTACAAATATGTTAGACCACTCAATATTTTTCCAAAG
GTCACTGAAGTTGGTTCTTTTTTTCTGCAGTCATTTTTTT
CTCTGTGCTTCTGTTTTGCTAGCTCCTATTGATGTGTTTT
AAAGTTTATTGATTTTTTTTCCCTTCTGTAGTGGTCAAAT
TAATGTTAACCTCAGTCAATAAATTTTTTATTTCATGTAT
TTTTTTTTAGAATTTCCACTTGCTTCTTTAAAATAGTTTC
CATTTCTGTATTGAAATTTCCCATCTGATCATTCATTTTT
TATACATTTTCTGTTATGCCCTTGAACATATTTATAAGTT
ATTTTACAGTCTTTGCTAATTCCAATACCTGTGCCATATC
TCAATATCTGGATTTGCTTCTACTGAATGTCATTTCTCCG
TATTATGGTTCCTGTTTTCTAGTCTCTTTATAGATGAATA
ATTTCTTTTATTGAAGTTGGACATTATGGATAACACAATG
GATTTTACTGTCTTCTTTTAAGACTGTTAAATATTGCTCT
TGCAGATAGTTAACTGGTGATTTAGTTTAATCTTGCTGAA
GCTTAGTTTTACTATGTATTAGGCCAGGTGAAGAGTTACC
TTTACTCTAGGACTGACTTAGCCCTTCCCTTAAAGTGTAA
CCTTTCTATGTTCTTATCTAAATATTCAGAGTACATAGAA
TGGTCTCTTTACTCTGGTTAGAATTTAAATGCTTCCCCAG
CACTGTGTATCCTCCAGGATCTCCAGTTGATTTCATAGAG
TCTTCCTATCCACTTGTGCAGCTTAGTATTTGACCAAAGA
TTGAAGAGGACTCCCTTGCAGAATTCTAGGTCTCCCTCTC
TGTGCAGCTTTCTCCTTCCCAATACCTTGTCACACATATT
TCAGCTATTTCATCCCTGAATTCCAATTTCTGTTTTCATC
ACTCTCTGACTCCATTTCCTTATGACATATTTTGGAAATA
GCCCCCAAGCAGAAATCCAGGATGAATGTGGAGGTTACTG
TGCATTTTCTCCTTTTCTCAAGAAGCTTAGTGTTCCAGTG
TTTGATGTTTAGTAACAGAAAAAATCGTTTCATATATTTT
GTGCAGTTTTATAGTCACTTGCTATAGGAAGGTAAATCCA
TACCAGCTACTTCATTATAATTGGAACTAAAAGTCTGATT
AACGGAATTTTTCACTTTTGACTTTATATTTTCAATGCAT
ATATAATAAAATTTAATTCAACACTTTTAAAGGGAAAATT
TTTGTAGTGTTATCAATTCTAAAACTCCTCACCCCCAGTA
TTTAATGATCAGGATAGGAAAAAGTGAGAGGTTTTAACTG
AGGATAGGTGATATAAACACTTACAGCATAAATGCTGGTA
AGATTGAGTTCTCACTATAAAGTGAGGCATGAGTCAAAAA
GTATGTTTGTCATTGGAATAATCCAAGGCAGGCTTAAATT
CCTACCTTCACTGGCTACCCAGAGGCTTTTAACGTTAGCT
CCAGATGAAGTGGTTCCCAACTTAGGAATGGAGAGAAGAT
TCTGCCAGAATAGATATACGTAGTGGTATTTTCTATTGTA
ATTCTGGCACTTAGCTTAGTGAAACAATTTGTTGGACCCA
GAAAGCACCAATAGACAATGAAAACCAATGTTCAAAAGAA
AAGCTTATTTATTTATACTCTAATACATGCTGTGGACAGA
AACAGCAGCTGGGCTCCTTTTCTAATAGCTGCAGAGCCTG
AGTCTGCACTTCTGTGGTTTGGAAGGTTATTAGTATACTC
CTCACACTCTTACGGATTCAGGTTTTGCCTTTCTCAGGCG
TTGAGAATCTAGCACTTGATAGTCTCTCAGCACAGAGGTG
CTGGGCCTAAACTAACTAGTATTCAGGCCCCAGGTGCTTC
CTACAAGTTGTGTGTCCATTAGCAAGTTACCCCGTCTGAG
CGTTGGTTCCCCACCAGTAATATGGCAGAAAGCACCACTC
TTTCAAATATTTGCTTCTGCTCTGCCAAGCTGTTGGCACT
AAAGATCCATCACTATCTAAAGGCAGTGCTTGAAGTTGAG
TCCCATAAGAACCTGTGCTGCAGTGGCGCGATCGTGACTC
ACTGCAGTTTCAATCCCCCCAGGCTCAAGCGATCCTCCCA
CCTCAGCCTCCTGAATAGCTGGGACTACAGGCACTCACCA
CCATGCCCAGCTAATTTTTTAATTTTTTGTAGAGATGGGG
TCTTGCTATGTTGCCCAGGCTGATATCAAACTCCTGGGCT
CATCTGCCCACTTCAGCCTCCCAAAGTGCTAGGATTACAG
GTGAGAGCCACCATGCCTGGCCTGCTTCTCTTAATATAGC
GTGCATCACAAGTGTAAATATTTAATATCAGTTTTCTCTG
CTAGATTTTAAACTGCAGGGGAGCAGGAGTCATGCTAGAG
ATCTCCAGGACCTAGTAGATGCTCAGTAAGCCACTGTTGG
TTTGAGCTGTTAACTTTAGTGGTGATGCACACGTGCATAT
ATATTTGGAGTATGTTGAGTGTTTGAAGACACAGTATGCG
GAAATGGGAAGGCAAGGTGGGGGCTTAAGAAGGGGTTCAG
CAGAAAGGTATTTTTACAGTTTATCTTTTTATATGAAAAA
TTTCACACATTGAAGGAGTCAGATGGCAGAGTAGTGACTG
AAGGATTCAGAGTTGAACAGCTGAGTACTCTGCCCATGAA
GTTCCTTAAGGAACCTTTGCTGAATATGAGACAGAACAAA
AAAACTAAGCATCACAGAACAACTCTATTCATCTGTGGTT
GGTAAAAATGGGTGGAAACTGAAAGTATTCGAATCCTGGC
CATTGTCTCGTTTGGCCAGGACTCCAGATAATCCATTTTA
CATGCTCAGCACTTGCCTTTCTTCTTTGGTGAAATTCAAG
AGGCAGACAGTATGTTTATGTTAGTGACAGCTGTCTTCTT
TTTATACTGAGAGGGTAAAATCTCAGTATTTTGAGAGTAA
AATTATATAGCTTATCTTTAAGTGTAAGAAAGCCAAATAC
GAGAACAAACTTCTTGATTCTAAAGAAGAGATTCTCAACA
TGGGTGAGACGATTGAAAAGGAGAGGAGGAAGTGAACTTG
GTTGTAAAAAATGTGTATACTTTATCACAATGCTTCAGAA
AATTGACTGATAGGCAGGTTGCTTTATTTTTCCTTTTATG
TAATGTATATGTAACATTACCTGAAGGTGTGTGTGTGGGT
CTGTTTAGGGAATATCACCTAAAGACATTTATGTATGTAT
GTGTGTGTGTGCGCACACGCATGCACACTAATGAGAGAAA
AATTAAGCACATATGGAAAAACGTTAATTGATGAGTCTAG
GTGAAGGACATATATTGGTATTTCCTTGCATTTTCTTGCA
GTTTTTTGACAAATTTGAAATTTTACAATTAAAAATGTCA
TCATGATTAATAAAGGCAAATCTTTGAATTTAAAAAAACA
TATTTAGTCCATCCAAAAGGCTACAGATGCTTTATTTACT
GACCTTTACATTTTTCTCCCCAAGATTCCATCTCTCTTCT
CACAAGATTGCATATGAATCTCTGCTGGAGGAACATGCCC
AAACCCTCCCCCGTGGCCACCCCTTCCAGACATGGGGCTA
GGCCGGCTGAGTCTTTACAGCCAGTTCACTGCTCTAAAGA
TAGTGACATTGGAGTCACTCACCAAAGGAGGTTATGCATC
ATCATTCTCCTGGAGGTTTTCATATGCTTTGAAGTTTTAG
ATAGAATCTTCCTTAGAGGCAGAAGTTTGAACCAGATAAA
GTTCCTTTCCATTACAAATTTGTCTGAGTGCTGAAAAGTG
AAGGTTTAGAGTCTCTGGAGTAAGTATTACAGTTCTCTTT
CTCTCCCCTTGTGATTTGACTGCTCAGAGTTTTGAAGCTG
GCATGTAGCTTTTGTTTTGCTCTGCTTTGTTTTCCTGTCT
GTCTCCTGAAAGAGCTGTACTCCAGTGTCTGCCCAGTAAA
GTTGCTAGAGGCGGCATTCCTGGAAGCTCCCTGCTCCAGA
TGATGTCAGACCTCATGTGACCCAACCATCGCACGTCCGG
AAACATTACATCATTCTAGGATGTGATTCCTTTTAACACA
GAGCTTGCTGCTGTTGTGCTGTTGCTGTTGCTGCTGCTGC
TATGAGCAGTAAGCCATAACCTCAGGCGGAGGCAGCATTG
TACAGATCAGCAATAGACTCACCTGAGGATCATGCTGTCC
CCCCAAAAATGCAATGACTTCTGGGGCAGCCCACATGCCA
CGTTAAACACAAATAAAACATTTCATAATTAAAAATCAGA
AATAAAATGAAGATGATATTTTTTTCCTGGCAAGATACGG
TAACATGTAGTTCATATTTTATTGAGTTAGATATTTTGGC
ATATCAGGTTCACATTATGTGGGCAAATAGTGCCTGTTGA
TTGGCTGAAGGAAACTGACTCTGAGTGTGTAATTCTCTTT
TTTTTTTTTTTGAGATGGAGTCTTGCTCTGTCGCCCAGGC
TGGAGTGCAGTGACCGGATCTCGGCTCACTGCAAGCTCCG
CCTCCTGGGTTCACGCCATTCTCCTGCCTTAGCCTCCTGA
GTAGCTGGGACTACAGGCGCCCGCCACTTCACCCGGCTAG
TTTTTTTGTATTTTTTAGTAGAGACGGGGTTTCACCGTGT
TAGCCAGGATGGTCTCGATCTCCTGACCTCGTGATCTGCC
CGTCTCGGCCTCCCATAGGTATATGAATGGGACATGAAAT
CTATAGAGGGCCATTAAAAGAAGACAAGGCAGGCTGGGCA
CAGTGGCTCACGCCTGTAATCCCAACACTTTGGGAGGCTG
AAGTGGGAGGATCACTTGAGGCTGGGAGATTGAGGCTGCA
GTGAGCCATGATTGCACCACCGCAATCCTGAGTGACAGAG
CAAGACCCTGTCAAAAAAAAAAAAAATATATATATATATA
TAATTTGTAATTCATGTCACTTCAAAATAATTATACAAGC
AAAATCTTAGGGGTGAAGGGAGTAGAGGAATATTCAATAC
CCATTGGTAAGGACCCTTATAACAATAACAATTTGAAAAC
CAACCATTTCTTGAGCTCTTACCATGTGCCAAGACACTGC
GTCAAGCAAATTCATGGCCTTGCTAACAGCATGACTGAGT
AAGTAGAGTGCCCTTTGCTTTGGAGTGGCCTTAACCTTGT
GTCCTAAGGGTGTCCCATCAGGGTCCAGTTGACCATTGCT
CCCCACGCAGTAACACTGAGCTCTACTGGATCACCCTCTT
GCTATTCAGAGCAATTCAAATACATCTGCACTTGGATCAG
TGCTTCCTGGAGACGAGATCGGGCCCAGGAGAGATGGCAT
CAGACAGTCAGTGGATCTTAGCAGTCCTGCAGGCACCCAG
CCATCGTGGCAGCCCTGAGGAAAGCAGACCACTATTAGTC
TCATTCAGGTTCACCGGGAGTGTCAATCAAAATGACTTTT
GTTTTTATCTCCTCTGAGCAATAAGCCTTTGGTGTCTGCC
ATCTACGCAGCCTCCTGCAGTGCTCACCTCCTGTAGCGCT
TCATGTCGCATCCCCGCCTCTGATCTAGATTCTCTTCCCC
GAAACTTCCTCCCTTTCCGTTCCCAGCCCACCCCCATGTG
TATTTACCTCAGTCTTTTAAAACTAGATCAGGAGTCCAGG
AAGTATTTGTTTCCTTTTTCACTCAACTGTTGTGTTCACC
CTTGCAGCTTTCCCAACTAGCTGAGCTCCTCTGGATTCTG
CCTGTCTGCCACCCTGGTCTCCTAGCAACCCTCCACTCTG
CAGTCTGGGAGGTGGATGTGTCAAAGGGAGTCTGGGCGGC
AGAGGTGAGAATGCGAAGAAATCACTTCCCTCCTAGGCCC
TGAAGTACAGAATCGCTGCTTCACAGTAATGAATATTTCA
GAAGAAGAGATTCGCTTTCCCTGGCATAGCTGAAACAGGC
CTAAGGGTAACAAATAATAAGGAGGGCAGGGGTTCCTTTG
TGCCAGAAGCAGAGATTTCTATTTGAAAGATACTGAATGA
TATTGCAAGTGGCTTGCCCTAAGGACTAATGAAAAAACAG
TGGAGTTAAATTGTGATATCTTTTTGATATAAGAACGGAG
AGGTCAATGCCATTCACAGCGGATGCATTTGAGTTGTTCT
TTGATAATAATGTAATTTTAGAGCCAGAAGGTATCTTAGG
ATCTTGTTGTCCAAGTATCACTTTTTTTGTAACCTGATAA
ACTAAGGCCCAGAGAAGTCAAATGTCTCAGTAGGGGGTCT
TCCAATAAGAAAAGAATGGGGTTGGGACTGGACCCCTCTC
TCCCAAGGCTCAGTCTGGTGCTCCTTCTATCACCCCACAC
TGGCTTCCAGAGTCAGTGTAGACATGCCACACTAGCTCAC
ACCACTCAAAGGTACGGGTTGCAAAACAGCTGGATATTTG
GGTAGTAAGTCTTGTGCTGTAGACAGAAAAGAACTAACTA
AGCCACCTGACCACCGCTCTTGGCCTCAGTAGCAACTTGT
CCTTCCTGGTTGAGCTGACCAAGACAGACAATAGTGAGGA
AATACAAAAAGCTGATCACTACTCACCCATGAGGTTTATA
CTGAGAGACTGACTTCTGGCTTATCCTTCCTTAGTTTAGG
GTCAGAGGAAAGGCGATATTACCCTACACCCACAGTGACT
ACAGACAAACTGTTTACCTAAAACAGGGGGTGTTTTTTGG
TATGTTTGGTTTCTAGAATTTCTAGTCAAAATTTTTCATT
GTGAGTGATAAAAATCTAATTCCAACTATCTTTAAACAAA
AGAAGGGAATTGATAGGCCCATGTAGCCAGGCATAATAAA
GTAGGGTAACTTGAAGAACCTGAGAAAAGATGTCAGATCC
AGGGCTGAAGAATTGGGATTGTGATTCAATCTTACATCCA
GCTTTTCTCTCTGAGTCTCTGCTTAACTCTCTGATCTGCT
CCTATAGCAGGTCTTCTTTGTTTGGTTAGAAAGATAGCCA
CAGTCTTCTAGCTTCATATCCTTATGGTACCATGACCCCA
AGGAAACATCACTGCTTCTCTTGTTTTTAAACTCAGAAAT
CTCAGGGAAGGACTATAACAAAGCCAGCTTGAGTTTATAC
CTTCTCCTGAACCATTGCTGAATGGGAAGAAATGGGGAGC
TGTGATTAGCCAGAACTGATACTGGCCCCTGCCTCTGCAA
AGGGAGTGAGGAGGAGGGAGGGCAATTACCAGAATAAAGG
GAGATGAGAAAGCTTGCTTGGATGACAAAAAGACAATAGC
TAGCGACATCCACTACATCTTGTTTTCCACAGGTGGTGGA
ATAGAGCATAATTTCCATTACCTCTTGCTACTCCTCCCTT
TAGCCCACACACATACCTATGGACCATTCATAAATCAATG
TGGATAATCACATTGGTGGTTCAAGGAATTCTTGGTGAGT
TCATCAGTCTTGTCAAAATTGATCCATAGCTGGCCAGGTG
CAGTGGCTCACGCCTGTAATCCCAGCACTTTGGGAGGCCG
AGGCGGGCAGATCACTTGAGGTCAGGAGTTGAAGACCAGC
CTGGCCAACATGGTGAAACCCCATCTCTACTAAACATACA
AAAATTAGCTGGGCGTGGTAGCAGATCCCTATAATCCCAG
TTACTTGTGGGGCAGAGGCATGAGAATCACCTGAACCTGG
GAAGCAGAGGTTGTAGTGAGCTGAGATCGCGCCACTGCAC
TCCAGCCTGGGCAATAGAGCGAGACTCAGTCTCCAAAAAA
CAAACAAACAAACAAACAAACAAAATTGATCCACATCAGT
AGACCAGACCCTGCAAGAGTCCTCCAAGGACTGCAGGGCA
GGAGGCAGTGTGCTGGAGGAGAAAGCACAAGGTCTGGTAT
CTAGGCCTAGTTTTGTCACTGATCAAGTCTGTAGCCTTAG
GCAAGTTTCTTCATCTCTATTTGTTTAGAAGATGGGAGAA
GGTGGCCCAGGAAGTCATTGAGATCCATCTAACCCTAATA
TCCCACAGGTACAATGCAGGTGCAGCAGCAGAGCAGGTCA
CTGCCCCCTCTAGTGGTTCATTTAAAGCAGGGAAAGAGCT
CAGGCAGTCTCAATTTCTCATCAAAAGGAGGAATAACTTC
TTCGTAGAGCCTGACAGGCACATTCCCGAGGAACACGTTA
AAAGGCAAAGTTCTGAGGGTGGAAGGACTCCACTGCCTTA
TCAGTCCAAGCCCTGGAGAAGTGCAAACAATAAGAAACTA
CTCTCCAAAATGGAAATGTGTAGCCACCCTGACATCTACT
CCCCAAGACATGGGTTCAACCAGTAGTGGGTAGGAATGGG
AAAGTGACAGTAGGAAAACAAAAATAAAAACACAACAAAA
CAACAACAAAAAACACACCAGTTTGGAAAGGATGTAAATC
ACCATGTAGAGTAGAGGATGAGAAGAAGAGAGAGACTAGT
CTCATAAATGCGATTGATCAAAACTCATTTATTCCAGAAA
TGTTTACTGAGCATCTATTGTGTCTTAGGCATTGATTATA
AATAATAGCCCTGAGGATAAGGGAATGTTACAGACTTCCT
GGGGTTCTTATTCCAGTACAGAACACAAACATTACATAAA
TAAAAGTATAGTAAGTGCTATAAAGTAGAAACCTAAACCT
AAGGTGTTCTCTGAACTCATAATAGGGGGCCCAGACCTTA
GCTTTGGTATTAGAGAAGGTATCCCTGAGGAACTGATCTC
TAAGCTGAATTATGTGAGGACTAGGGGGTACCAGGTCAGT
TGTGTGGGGTAGATAGTAAAGAGAGCAAACCGTATGCACA
TTGTTTGTGAGAAATAACTTAATTTTTTTGAAAACATTAT
TTAGGCCTGGCGCGGTGGCTCACACCCATAATCCCGCCAC
TTTGGGAGGCTGAGGCGGGCAGATCACTTGAGGTCAGGAG
TTTGAGACCAGCCTGGCCAACATGGTGACACCTCGACTCT
ACTAAAAATACAAAAGTTAGTTAGGTGTGGTGGTGCGAGC
CTATAGTCCCAGCTACTCAGGAAGCTGAAGTAGAGAGAAT
TGCTTAAACCCAGGAGGTGGAGGTTGCAGTGAGCCGAGAT
CGCACCACTGCACTCCAGCCTAGGCAACAGAGCAAGACTC
AGTCTCAAAAAAAAAAAAAAAAAAAATTAAACTATTATTA
CATGCTATGCTCTGGGGATGCAAAGATGAATAAAATACAA
AGTTCTTGCCCTCACAGACAGCAATCTATGAATGACAAAG
GAGAGGGTTTGGAGCCAATAATAGCTGTATTCCCAGAAGT
CTGTGGTTGCAAATTGAGGATGGTTATGATTTTACTAGAA
ATGTTGGAGGATATAAAAGGTGAATTTTTTCTTAATAAAC
ACCACACTTTAGGGACTTAGACCTTTCTGGACATGCATTT
TGACAGAGTACACTCCTGCAACAGCTGAGGAAGGGAGGCA
GCCTGTGTTCTCAAGTGCCATGTCCCAACATCCACATGTC
GCATTTGATAGATGATGCATAAATGAATCACATTGCTTCT
CTCAGACTTTTCAGCCTCATCCATTGAATTCATTCAGAAT
GTGGAATGGATATTGAGACAAGGGGCAGGGAGGAAGTGGT
GGCCAAGTAATGCCTGGCACAGAGTAGGTACTAAAAAGCA
TTTGCCAAAGGCATGGTTGAATGAATGAGTACACTAATAG
CTCAAACTGGTGTTGAACAACTAGATGATGAGAAAGTATA
ATCGTCCCTTAGAGATCTGAATGAGATCCTGACAGGATTT
TAAGAATCAGAAGAAATCTTTTATTTGAGGCACAATTAAC
TTCATGTTTTTGTTAGCCATTCTCACTGCTCAGCACTCGA
GGCTTGAAATCTTCCTGTCTATAACCAATAACTCGAACAC
TGGTAAGTGCAGTCTTCTATTATTCTAAAGATGAAGAAAT
CCAGTCCAGGCTCAGCAATGCCTGGGCTGAGGACCACTTA
GCAAGGTGCTGAGATAGAATAAACATTAAAATCCCTCTTC
CCTTCACACTTAGACTTTATTTCATGGAGTCAACACATAT
ATCAAAGACTCAGAAGAGAATATGTTGGAAATTAAATCAT
TTAAAACATACGAGAAGGTCTCATCATTTAAAGGATGGCC
ATTGATGATCCCTTTTTCACAATTAACTTCTTCTGACTGA
TGCTCTGTGTGAACTTTCACCTTGAGTTTCTGAAAATGTG
ACTGAGCTTTAAGGCTGAAATTTGTGGTGAAAAACAAACT
TTGGTTTCTTATCTAAAAAAGACTTTTAAGAAATCTTCAC
CTCATATCAGTAAGGACTTTTTGTTATAAATAATCAAAAA
CAACTCTAACTGATTTAAAGAGAATGAAATTCATTAAAAT
GATATGTATGTCATAGAATCACAAGTAAGGTTGAAAAACG
AGTCCAGGGCAATGAATCAGAAATGAAGCCTCAAATCACA
CCCTAGAACTGGCCTCCTGCAGCCTGCACAGTTTCATATT
GCAGCTTGTACCACCAACAATGCTTTGATTAAGATTAACT
TCAGCAGCAAGTAACAGAGACCCCAAATTACTGACCTTAA
ATAAGATAGATGTATACTTCTCTTTCTCATATGAAAGTCT
GGAGGTCCAGGACTGATAGGTAAATTCTGTTGCTTGGAAT
CCCCAGAGATGCAGGCCCCTTCTATTTTCTTGCTCCCCTA
TGCTGGGCCTCCACTACTGTAGTTATCTCATTGTTTATGG
TACTAATCCAGCTTCAGCCATCCTGATCCACATTCAAGCC
AAAAGAAAAGAGAAATGGATGAAACTCCAGCTGTTCTTTA
AGGAAAGAAGGTCCCAGAAGAGGTAAGGCAACACTTCTGG
TTACAGCTCATTAGCCAGAATTAGCCAAACCTGGCCCCAA
GGAGACTGGATAATATAGTCTTTATCCTGAATGGCAAGTG
CCCATTTAAGAAGAAGAGACTTCATTACTACGGATGAAGG
AAAGAATAGACACCAGCAATCTCTCCCACACGTATCAAGC
ATAGACACAAAGCATTACTATTACCTCTGCTGCCCCTGCT
GGTACTCAAGAACTCGGGTTTTCTATAATCCTTGGCACTG
CAAGGATCTCTGGTATAGGTGCATGTGATTGCAGGGCCAA
GGTCATATGCCTACAGCCCAGTGAAAAGCAGTTTGAGAAA
TGAAGTGTCTGGCCTAATCAGCATTTAGAATGGGAAGCAG
ACTCCACATGCAACAATATTCATAAGATATGAAAATGCCC
AAACATAGAGAAGGGTGGAAGTATTGAGTTGCCTAAAAGA
ACAACTCCTTTTCTTTTTTGCCACCAAGGCAATCTGAATT
CTAGATAGATCCTTAAATAATTATAATTCTAGACAATGCT
GATTGTTCTCTTCCTCATGTGGGATTCCATTGTGAAACTA
TACGAAAATACTACTTTTGGCAATGGTTTCCTAGATATGA
TACCAAAATCATAGGCAACGTAAGCAAAAATAGACAAATA
ATATTCTACTAAACTTAAAAACTTTTGTGCATCGAAGGAC
ACAAGCAACAGTGAAAAGAGAACCTACAGACTGAGAAAAC
ATTTGCAAATCATATATCCAACAAGAGGTTAATATTCAGA
ATCTATAAAGGGCTCCTATAACTCAACAACCACAAAAAAA
TCAACAACCCAATTAAAAAATGGGCGATGGACTTGAGTAG
TCATTTTTCCAGAGAAGATATACAAATTGTCAGAAAAGTA
CATGAAAAGATGCTGAACATCACTAATTATTAGGGAAATG
CAAATCAAAATTCATACCCATTAGGATAGCTACTATTAAA
AAAAAAATAACAGAAAATAACAAGGGTTGGCAAGAATGTG
GGAAAAGTGGGACCCTGTAGACTGTTGGTGGGAATGTAAA
ATGATGCAGCCACTATGGAAAACAATATGGTGGTTTCTCA
AAGAATTAAAAATTGAATTACCCAGCAGGGCACAGTGGCT
CACACCTGTAATCCCAACACTTTGGCAGGCCGAGGCATGC
CTGCCTCATGAGGTCAGGAGATCGAGACCATCTTGGCTAA
CGAGATGAAAACCTGTCTCAACTAAAAATACAAAAAATTA
GCTGGGCGTGGTGGCAGGCACCTGTAGTCCCAGCTACTAG
GGAGGTTGAGACAGGAGAATGGCGTGAACCCAGGAGGCAG
AGCTTGCAGTGAGCAAAGATCATGCTACTGCACTCCATCC
TGGGCGACAGAGTGAGACTCTGTCTCAAAAAAAAAAAAAA
AAAAAGGATAGAATTACCTAAGATTCAGCAATTCTACTTC
TGGGCATATACCCAAAAGAATTGAAAGCAGGTATTTGAAC
AGATATTTGCACACTAATGCTTACAGCAGCATTATTCACG
ATAGACAAAAGGTAGGAGCAATACAAATGTCCCTATATAA
TGAAATATTATTCAGCCTTAAAAAGGAAAGAAGTTCTGAT
GCATGCTACAACATAGATGAACCTCAAGGACATTATGCTA
AGAGAAATAAGCCAGTCACAAAAAAGATGAATACTGCATG
GTTCCACTTACATTAGGTGCTTAGACTAGTGAAATTCATG
GAGACACAAAGTAGAATGGTGGGTGGCTGCCAGAGGCTGT
AGGTAAAGATAAATGGAGAGTTGTAAAATGGTTCAGCTGC
AATGGAAAGCAGTTTCAGTTTTGCGGGATGAAAAGAGTTC
TGGAAATTGGTTTCACAATAACGTGAATGTACTTAACACT
CCTGAACTATACAATTAAAAATTGTTAAGATGGTATATTT
TATGTTATGAGTATTTTATTGTAATTTAAAAGAATATTAG
TACTACTTAGCACTATTTTCCTGGTGTACACAGCAGTGGG
CAAGATTTTCAACTCCCTTGGCATATACCTTGCCCAGAAT
GTGCAACCACTTAGTAAAGAGACAAATGATAAAAACTATG
GCACACAACTGAAATCATAGAAGTCCTTGCCCTTGAGTGA
GAAAAAGAAGGGGCATTTTTCATTTTAATTCAATGGAATT
TATCTCTTATGGATATAGGGAATAAGGTTTTTCCACTTAA
TTATAGTTTTAGTATTCTATGAAGGGTTAATTCACCTTTC
TCTTTTACAAAAAAACAAAGTTCTGGGATTCAAATATAAG
CATATGAGTGGGCCAGACCCACAATTCTCAGAAACATTCA
ACTGCAGGGAACAAATGCAAGCGCAACTTACCAATCCTAT
TACTACTTGAAAGTACCTAGCAGTAACTATCATTTGCATC
ATGTTTTACAATCTACAGAAAGCTGTCGCCTACTATATGT
TATTTCATTTGAACTTCTTAATAACCCTAAGAAGTAATTA
AACAAGTATCATTTTTCCTATTCACAGGTGAAAACTAAGG
ATGTCAGAGGATAAATTACATATCCAGAGTTAAATAGAGA
ATAACAGAGAGGGTAAAGACTCAAACCAGAAGGCAAAATA
TATTTCTTTCAATCACATTATGATGCCTCCTTAGCACTTA
GAAGAGCAAGTTGATTAATACAAAAAGCAGGCAAGGATGC
TATGTCTTTTAAATACATGTACTGATTTAATTTTCATTCA
GATTTTTGTGCTTTGCTCTTTCATTATATTTTTTTCCCAA
AGGAAAAAAAATACCTCAAAGTTTATTTTAAATAAAAGCA
AAATTTAAAGCTCTTAAAAAGAAATTTGAGAGAGTTCTGG
TTCTAGCTACAAAGAAAACTATAAATATCTGACAAACTTT
CAGCTATAAGCACATAGAAATGCTGGATAAAATATAACAC
ATACTCTTTTAAATCATAGTTAAGGGCACCAAAACAAAAG
GAATATCCCAGGTGATAGAAATGAAAAAGGAAAACTGAAA
AACAGAGAAGCAAGCTTGTGGGCTGACAGAGACTATGTCA
GAGCAACAGGCTGTCTCAGCCTTCATAATCCAGGGAGATT
TAATGCCCATCTGGAAAATGGCACTTATGTCTTAAGCTTG
CCCAAAACAGTGTTTGGAACTGAGAATCTCCTTCATAAAA
CCAGTATCCTAAAAGGGTTGCTACATTAGTGAAAGAATAG
TTTAGGAGACAATTCACCTTCCAGCCCTGGGAGTTAATGG
GAGTTAATAAAAGAGCTCGTCTGAGTAGTCCTAGCTCTGT
GGGAAAAAGTCTCCTGAAAATTTAACTATGGGAATCCACT
TCCTCACCACCCCAACAAGCAAGCCAAATAATTAACATAT
AAATTGGTTCAAGCTTCTGATACTCTTATAACATCTGGTC
AAGGCAACCAAAACCTACTCCAGAAGACCACACCCTTAAC
CCAGGCTGCAAAGGGTTCTCACATAAATTCTCCTAAAAAT
TAGAGAACAGTCCAAAACTACAAAACAGATGAAGAAACAA
TCCACTCTGAATCAGAGTCAGAATAAGATGCCTCCTTAGC
ACTTAGAAGAGCAAGTTGATTAATACAAAAGCAGGCAAGG
ATGCTATGTCTTTTAAATACATGTACTGATTTAATTTTCA
TTCAGATTTTGTGCTTTGCTCTTTCATTATATTTTTTCCC
AAAGGAAAAAAAATACCTCAAAGTTTATTTTAAATAAAAG
CAAAATTTAAAGCTCTTAAAAAGAAATTTGAGAGAGTTCT
GGTTCTAGCTACAAAGAAAACTATAAATATCTGACAAACT
TTCAGCTATAAGCACATAGAAATGCTGGATAAAATATAAC
ACATACTCTTTTAAATCATAGTTAAGGGCACCAAAACAAA
AGGAATATCCCAGGTGATAGAAATGAAAAAGGAAAACTGA
AAAACAGAGAAGCAAGCTTGTGGGCTGACAGAGACTATGT
CAGAGCAACAGGCTGTCTCAGCCTTCATAATCCAGGGAGA
TTTAATGCCCATCTGGAAAATGGCACTTATGTCTTAAGCT
TGCCCAAAACAGTGTTTGGAACTGAGAATCTCCTTCATAA
AACCAGTATCCTAAAAGGGTTGCTACATTAGTGAAAGAAT
AGTTTAGGAGACAATTCACCTTCCAGCCCTGGGAGTTAAT
GGGAGTTAATAAAAGAGCTCGTCTGAGTAGTCCTAGCTCT
GTGGGAAAAAGTCTCCCTGAAAATTTAACTATGGGAATCC
ACTTCCTCACCACCCCAACAAGCAAGCCAAATAATTAACA
TATAAATTGGTTCAAGCTTCTGATACTCTTATAACATCTG
GTCAAGGCAACCAAAACCTACTCCAGAAGACCACACCCTT
AACCCAGGCTGCAAAGGGTTCTCACACATAAATTCTCCTA
AAAATTAGAGAACAGTCCAAAACTACAAAACAGATGAAGA
AACAATCCACTCTGAATCAGAGTCAGAATAAGATCCCCAA
GAATATTTGATATTAAAACAATTTAATAGAAATCATAAAA
TAAGTATATTTAAATGTATTAAAGATATAAAATAAGAAAT
TGAAATGAAAAAATTAAATCATACCATTTAAACAGGGAAT
ATTTTTGAAAGAACCAAATGAACTTCTAAAAATTAAAAAC
ATTGTAATCAAAATTTTAAATTACAATACATAGGATGAAT
AGTAAGTTAAATACAGCTAGAGAGAGAATTTGTGAACTAA
AGGATAAGTCTTAGAAAATTGCCCAAACTACAGCTCAAAC
TAAAGAAAGAGATTTAAAAAAAAAAAAAAAGGACAGGAGA
ATGAAAAGTGAAAACCCAGCATATGTTAAATAGAAGTTCC
AAAAGGAGATAGAGGCAATTTTGAAAAGCAATGAAGAATT
AATGACTAGGAATTTTCTAAGATGAATGAGAAGACATGAA
TACGCGGGCTCAAGAAGTCAAGAGAATTTTGAAATGTATA
ATATAAATAAGTTTATGCATAGAAACATCACAAAAAATTT
CAGAACACCAAAAAAAAAAAAAAAGAAAAAAGGTAAACTA
AAAGCAACCACAGAGAAAAGATAAAAATATCTTCAAAGAA
AGAAAAATTTCCAGCAGACTACTCAACACCAAACATAGGA
GACAGAAGAAAATGTAATACCTTTTAATACTAAAGTAAAG
TAATGCTTAACCTAAGAAACTATAACGACTTTATATACCC
TTTAAGAGGAGGATGGTACTAAGACATTGTCTGAAAAACA
CTGAAAGACCTACATTCATGAATCCACAATGAAAAATACT
ATCTGGGAACGCACTTTTCACACCTGTAACCCCAGCACTT
TGGGAAACCAAGGCAGGCGGATCACCTGGGGTCAGGAGTT
TGAGACTAGCCTGGCCAACATGGCAAAACCCCATCTCTAC
TAAAAATACAAAAATTAGCCAGGTGTGGTGGCGTGCACCT
GTAATCCCAGCTACTTGGGAGGCTGAGACAGGAGAATCGC
TTGAACCTGGAAGGTGGGGGTTGCACTGAGCTGAGATCGT
GACACTGCACTCCAGCTTGGGTGACAGGGAGACTCCGAGA
AGAAAGAAAAGAAAAGAAAAGAAAAGAAAAGAAAAGAAAA
GAAAAGAAAAGAAAGGAAAAGAAAAGAGAGGAAGGAAGAA
AGGAAGGAAGGAGGGAAGGAGGGAAGGAAGGAAGGAAGGA
AGGAAGGAAGGAAGGAAGGAAGGAAGGAAGGAAGGAAGGA
AGGAAGGAAGGAAAAAAAGAAGAAAGAAGTAAAGAAGGAA
GGAAGGAAGGAAGGAAAGAGAGAGAGAGAGAGAAATAAAG
GAAGGAAGAAAGAAAGGGAGAGAAAAGAAATTGACTGGGC
ATGGTGGCACACGCTTGTAATCCCAGCACTTTGGGAGGCT
GAGGCAGGCAGATCACTTGAGGTCAGGAGTTCGAGACCAG
CCTAGCCAACGTGGTGAAACCCCGTATCTACTAAAAATAC
CAAAAAATTAGCTGGTTGTGGTGGCACATGCCTATAGCCT
CAGATACTCAGGAGGCTGAGGCAGGTGAATTGCTTGAACC
CGAGAGGTTGTCGTGAGCTGAGGTCACGCGGCTCCATTCC
AGCCTGGGCGACAGAGTGAGACTGTTTAAAAAAAAAAAAA
AAAAAGAAAAGAAAAGAAAAGAAAATTTAATGCAGATGGA
AGGAAAGGGATCTGAAAAACAATGGTTCCTGCCATATATT
TCTATGTTTGAAGTGCTAAAGAATTTTTTCTAATTCTTAA
ACAATAAATTAAATCCAAATGCACAAATCACTTCTCTTTC
TACCCATCTTAAGTCCCATATTTTGCTTTTACAGTGAATT
GCAGATCTTACCAGAATCATGTATTTTTTTTTCTTTCAGG
TATTTTAAGGGATGGTCAAATATTTAAGCAGGATAAGATA
ATGAAAATAATTTTCAGACAAATAAAATAAGAGAACACCT
TTTGTGCAAACATGCGTATTCTCCTCAGAACAGACGCCTT
GGAAGCAACACAATTTTTCCAAAGCTGGTGGATTGCTTGA
CTTATATAACTCCTCTTTTTAAATGTACTTAAAAGAAATG
AAACCTCCAGGGAAAAATTATCTCTGGGTCTGCTACTTAA
GAAAGTTTTCCTACCCTTCCTTGCTCTGCTCAACTTCACT
GTACACCATCCCTTCTTGCTGTCTTTTGTAAGGTAACTGA
CCAATGACCCTGGGGCTGTGGTTTTTAAATAAATGTGGCC
CACATGTCAATTTTGTTCAAACCAGCAAGCATTCAGCAAA
CCCTCACCATATATATATATATGTTTTTTTTTTTTTGCTT
TCAGAGGAAGCAAATACATAAGCAAATAATGGCCGTATTG
TGGTCAGTATTATGATAGAGCTATGTACAAAATCAAAATT
AGGCAGCAATTCCTTCTGAGGAAGAAGCAATGGGGAAAAT
GAGAATCGGGGGCTTCAGAGAGTTGACGCTTGATTTGATT
ATAAAGGAACAGTGGGGATTCTGCAGGTTGACAGAGTGTG
TGGGTGTGAATCCTAGGCCACAGTAATGTCATGGACAAAG
ATAGAGCAGTTGGATAGTGCACAGAACGGAGAAGACCCCA
GTGTTTCTAGAACACTGGACGCATTTTGGAGAAGGCAGTG
AAAGGTGAAGGAAAAGAAGGGAGGATGGGACAGTCCTATA
AATGAGAAATCAATTTGGAAGGGCCCTTTTATGCCATGAT
AGGTTGGGGACTACGATTTATTGAGCTTGACACACTGCTA
GAAGCTTTTCATATATTCCCTCATTTAAGGAGTGTGTTAG
TTTATTCTCGCATTGCCGTAAAGGAATACTTGACACTGGG
TAATGTATAAAGAAAAGAGGGTTCATTGGCTCACCGTTTT
GCAGGCTGTATGGGAAGCATAATGCTAGCATCTGCTTCTG
GTGAGGGCCTCAAGAAGCTTCCAATCATGGTGGAAGGTGA
AGGAGGAGCAGATACATCACATAGCCAGAGCAGGAGCATG
CAGTGAGTGGGAGGAAGTAGGTGCCACAATCTTAACTGGA
TCCTGCAGGAACTCACTCACTATCACGGGGACAGAAGCAA
GCCATTCATGAGGGATCTGCCCTATGATCCAATACCTCCC
ACTAGGCCCCACCTCCAGCACTGGGAATTACATTTCAATA
TGAGATTTGGAAGGACACACATCCAACCTAAGGGAGTTTG
AGCTTCACTGTCTGTGTACTGAGGGACATTCAGAAACAAG
GCAGTGACACCATTAGATAAGGAAGGAAGGATAATGTAAG
TTCATTTATATCTGCTTGCTTACTTTCAAGGCACAAAGTG
GTAATATCTGGGAAAGTGATGGAATGCCAGAAATGTAAAA
CAGTGGGGGTAGAACCACCCAAATCTGAGAACTGTCTACA
TTAACTCCAAACTTCACATTCCTTGTAGGCCCTCCAAGGG
ATCTAACTGCAACTGATTCCCTTTTTTCTTTGGACTAAAG
CAGTAAAAATTTCCTGAAAATTTTACACACTAATTAGGAA
ATACCACAGTTGGAAGTGGGCTAATCTGGAACCCCCACCC
AGATAGCTCTTTCATTTATACACTGCAGCACCTTCTTTGC
CAGGAGATGTGGTATATTAAAATACAGAATTCCCTGGGGA
AAGAGCTACTAAAGAATAGTATGCGTGTTCCTCTTCATTC
TAATCATCCTATCTCCATCATATTTGCTGTATACTCACCA
TGCATGCCTTATTTAACAAAGACGAACTCCCCTATGCAGC
TCTAGCTCTAAAACAGCCCCAGTATTCTGTCTCCATTGGT
ACAACAGTGAGAGGAGAACATTGGACTATGGTGGTCTCTA
TATTTTCAGCTCTAAATTTCTATGATTCTAATAAAGTGCA
TACTTACTTAATTACCTTTTGTTAAATGACTGTTTTATCT
AGCCAAAGGAATTTCATTCAAATTCTAGATGTTGTGTGAG
AAATATCACAGAGCATTGCATTATATTTACAAACATCAGT
GTTCTACACTGTGTTAATATCAGTTTATTTAGTTAGTTTA
CATTGAGCCATACACATGCACACCTCCTTAGGGGAAAACA
CTTCAGAACTTTTGATAAAGTAAATGTTGTTTTTTTAAAA
AATTGATTACAATGATTACAGAGTTGTTGATAACTGTACT
GGAGAGTGAACACTTTATATATATAGGTACTACAATTTAT
AACTATGAAGTTTTCCTATAAGCAAACCAATTACATGAAA
ATAGAATAAACTCACGGTTAGATGGTTGCTTTATAAAAAT
AATCTCATAAGGATTTACTTCAACAATGAGGTCCTCTAAA
TGCAATCTTGACAGTGGTTTTGATTTTTTGTTCCCAAAAG
ATAATTAATAACCTGGGATGAAATATTCACTGTATATATG
TACACACAAACACACACAAAAGGACGGGACTTGTATCCAG
AATATATAATGAGCTCTTACAACTCAACAAGAAAATAACC
CAGTTTAAAAATAGGCAAAGCCTTAAGTGGACACATCACA
AAAGAAGGTGCATGAATGGCTAATTAGCACATGAAAATAT
ATTCAACATCATTAGGGAAAAGTAAATTTAAATCACCATG
AGATACCCCTAGAGATCATTAACAATACCAAGTGCGTTGG
TGAAAATGTAGAACAATTGGAACTCTTGCCCATTATTAGT
GAGAGTGTAAAATGGTACATCCATTTACCTATGAAGATAA
ACAAAATCTATCTTATGATACAGTAATTCCTGCTCTAGGT
GTTTACCCAAGAGATACAAAAACACATGTTTATAAAAAGG
CTTGTTCCTGAAAGTTCAAAATGGCTGTTTTGTAGTAGCC
CAAAACTGGAAACGACCCAAAGTCCTTCAACAGGTGAATG
AATAAACAAATTGTCATGTCATCAAACAAATGAATATTTC
TAAGAAATAAAAATGAACAAATTTCTAATATACACAAAAA
TGTGGATAAATTTCACAGAGATTAGATTGAGTGAAAGAAG
TCAGACATAAAAGGGTATATACCTGTACTTTCTTATTATA
TTTATATGAAGTTCCACAGCAGCCACAACTACTCTATTGG
GATGGAAATCAGTGCACTTCTGGGGCAGGATTTGGATTAG
TGTAAGTCAGGATTGACAGCAAAGTAGCAGAATGGAACTT
TTTAAGGTGATGGAAATGTTCTATGTCTTAGTTGGGGTTA
AAGTTACATGGGTACGTCTATTAAAATTCATCAAACTGTG
CACTTAACATCTGCATGTTATTGTATATAAGTTATACTTC
AATAAAGTTGATTATACAAGAGTGATCACTGCAGAACACT
GATCATTTTCTGTCACTTAAGATAAAGGATTTTCGAGACT
GCCTTATATTAGGACTCCTAAGCTTAGATTCCTTCTATAA
AACATTTTATGGTAAAATAGAACTGCTTTATAAGGGATGA
TTTTGTCCTCCAGAGAACATTTGGTAATGTTTAGGGAATG
TTTAGGCAATGTTTTTGGTGGTCACAACTAGTTGAAGGTG
CTCCTGGCATCTAGAGTGTAAAGGCCAGGGATACTCCTGA
ACATCCTACAATGCGCAGGATAGGACAGCCACACAACAAA
GAATTATCGGGACCAAAATGTGAAAAGTGCCATGCTGTAG
AACATTTTCTGAAAGGATATTCTGCTGTGCTGCTTATATA
AAAATTGGTGAGATTATTTAATATTCTCGTTAAATGTGAG
CAGCTATATAATATCACTAGTGTGCAGTGAGTGATCAAAG
CAACAGTTTTGCAGTTGAGAGGACTAATACATTCTTCATC
CCACCTATGCAAAAATGTCAAATTTTTGAAAATGCACTGT
TTGCTAAAAGTTGAAATAATAAAATTACAATTTGAGTTTA
TAAAGTGCATTCAAAAACATTTCAGGCACATATATACGAT
ATGGTGAGAGGCTGTGCATTTAATGAAACAGCAATGATGC
TCTTAATATGTGTGTTCAGAATTCATCCTGACAACCTATT
TCAAATGGAAAGAATCCTAATCATACAATAAAATCAGATT
TAGGGTATGATAAATAAGTATCTTTGCCTGTAAATGTCTT
GCACTATTAATGAGTTCATTTATTAAAACTTCCCAAAGTG
CCCTTTTCATATTTATTAGTGAGTTTTGTTAAATATTTTA
TCTATAGATTCATGGTCAATAATACTAAATACTTTAAATT
GTAACATATAAAACATTCAAAGAACTTCACTTACTAAGAT
ATTAATGTACATTAACCAGGACTCCATTTAGCACTGAAAT
ATTTATTAATACATTTATGAATAATTTACTCCCTTGTTTT
ATCCACTGCTTAACATCTCAGCACTTTTTAAATTTAATTT
CTTTGGAAAAAAAGCTCAAATGGATTTTGCTAGTTTACAG
AGTTTAATGTCACACCTCACAGAAAATATTGTTCTCCAAA
GGGTAAGTTTTTTCGGGAATGTGATTTAGCTAGAATGTCT
GAGATCCAGCAAACCTGCATATTATAGTACAGTGTCATAC
ACACAGAGTATACAATGAGTGTTTGAGGATGATGTGATGG
TGGAGAGGGAGGAAGGAGGAACAGAATAGACAAATTAAAA
TAGAATGCAAATGGATGCCAAAGGATTAATACTATGGAGC
TAAATTAGCTAATAAAATGTGAAATAAGGTTACACATGTT
TTTAAAAAATAAAATATGGGTGGCTCATATCCATACATAA
AATTTATACTGATTTCATATCATCATTAATGATAATAATT
TTTAAAATTGACAGTGGTTATATGTACCACAAAATTAGAG
TATTTTATCTGACTAAATAGCAAATCATTTCCTTATCCCA
AAGGTTAAGAGACATCCAGTGTGTGAGACCCCTAGAGTTA
CTTAAAGCATAAACTAAATAATAAACGCTTCTTGTTTTTA
TTCCTCTTCTATATAAATGATCACTCATCAAGCATTTGGT
AACAGTAGCAAAGCTGTTTCAGGGATACATTTTTAAAATT
ACTGGTCTCAAAAGAAACTACTGGACAATCTAAAGGTTAT
GGCACTTGCTTTTCAAATTCTGTAACAACAAATTATATCT
TATTTTGCTGCTTATAAATGATTATCCTTGTTATTGTCTT
TTCAAACACAAAGTTTACTCAGGATAAATTATTTCTACGG
TGAATTACGTTCTTCAATTTGCTTAGATTTTTGACCTTTT
AAGAAGCAGCGTTTATTGCCTCCTAGATTTTTTTACCATG
TACGTTATTGTTCAATTGCTTAAGACTTTGTTGGTATGAC
TAAGGCCATGAGCTACCATAAATTATCTGCGGACCAGTTG
TATTTTGAACATAGTGAATTCATAATTTACATAATTCCTG
ATTATTGGTCACAAGTGTCACAATTAAATTTTGTCCTTTA
AGTAGCAGGTAGATGTATTACTAAAATGGTTATATTTCCA
ATAAGATATAAATTATCTAACTGGCAAGAGAGAACCAAAT
AATTTAGTTCAGTGTTACTATTTGCTATGGTTTATATATT
TGTCCTCTGAAACTCATGTTGAAATGTAATTGCCAGTCTG
ACCATATTGAAAGGTGGGGGCCCATAAGAAGTAATTAGGT
CACGAGGGCTCTATACTCATGAATGGATTAATGCCATCAT
TGTGGGAGTGGGTTAGTTATCTTGAGAGTAGGTTGTTATT
AAGTGAGCCCAGCCCCTCATGCTTTCTCTTTTGCACATGA
TCGCTTGCTCTTCCATCTTTCCACAATGGGATGATGCATC
CCAAAGACCCTAACCAGATGCTAAAGCCATGCCCTTTGAT
TGCCCAGGCCCCAGAACTGTAAGATATAAACTTCTTTTCT
GTATAAATTACCCGGTGTATGCTATCCTGTTCTAGTGACA
GAAACTGGACTAAGATACTATTGTTATCAATAAATAATTT
ACCTTGACTCTCACATACCATTTTGGAAATGTTTTTTCTT
TTCCCTAAACTTTTAAATTTGGAAAAGCCTAGGGAGGAGA
GAGGCCATGATTATTAAAAAATAAGTTATTAACATAAACT
CCACTTGTGATTGTATACAAACTGACTGGCAAGTCCGAAT
AAAGTAGAGCTCGAGATGCTAATGCCAATAAACTAACTAA
TTCGCTTCAAATACTTTTGAAAAGATCACAGAAAAGCGTG
GTACTTCTTAAAAGCTTTTTAAAGAAAATGTGTAAACTTG
TCCAAAAGTTTAGAAATAAAACAAACCAAAGTCATAGTAA
TACTTAGGAATGTATTAACGTAATTCCAATGGGAACTCTT
TTGTAATTAGTTGAGTCCAGATTCCTCCAAACTATTACTC
CTGTAATAAATGGAGTCCAATGTTCTCACTGTAGAAAATA
TTTGAGTGTTTACTGTCCTATATCATTTATTTTAATATAT
ATTTCCCCATATTTTAACACTTCTGAAATAGAGATGTGTT
TTACAAATAATAATGTTATGTTATGGTTTAACTGGCAATG
TTTCTTTATTTCTTTGTGATAGACAAAATAAGAATCTGTG
CTGAGGCCAGGCACAGTGTCACTCCTGTAGTCCCAGTGCT
TTGAGAGGCAGTGGCAGAAGGATCACTTGGGCCTAGGAAT
TCAAGACCACCCTGGACAATATAGGGAGATCCTATTTTTA
CAAAAATAATTTTTAAACTTAGCTGGGTACAGTTACTTGA
GAAGCTGAAGTAGGAGGATCACTTGAGCCCAGGAGTTTTC
AGTTGCCATGGGCTATGATTGCACCACTGCACTCCAGCCT
AGGCAACAGAGCAAGACTCCAACACTGAAAAAAATAAAAA
GAATCTGTGCTAAATCGTTTATATGAATTATCTTTTCCAA
TCTTCAAAGCAGGTACAATGTATATAGTGTTAATAACCTC
ATGTTATAGGTGATGAAATTGAGATTATAGAGATTAGAAT
AACTTGGATGCTATATTACTAAAATATAGTAGTGCTAGAA
GTCAGGTTTAAGGTGTTGTGGCTTTAGAAAGAGCCCTTGC
TTGAGCCAAACTATACTATCTTACACATTTATATAAGGCT
TAGCAGGAAGTAAGATATGTGCAGAATAGGATCAGTTTCA
TGTGAAAATAAATGTCAGGTGTTCATCAGAGCCTATTTGA
GACTGTTTTTTGAAAAGTGATGTATTAAAAAAAACACATT
AAGTTAAAAATCTTTTTTAAAAAAATTACCTTGATCACAG
TCAGCAGTGTGTTGCTACGCGTTTAACGACTGGCTTTGGC
AAGGATAGAAAGGGCAAATCCTAATTTGTAGTGTTTGCCA
GTTTCTGTGGTATAAATATTCCCACTGTGGCAGATTTCAG
GATACTAAGGTGCAAGCAACTGACTTACAAATTTTTTGAG
AAGTTGTCAGTTCTGGTAAGCTGATAGGAGCCACCTCCAA
CATGCCATTGCCAATAAATATTAACTAATGAAGAAAATAT
GTTATATCATATGTTATTAAATGTTATTTGCATATTAATT
CAAATTACTTGGAAAGGAGGATTGAAAACTGACAAAATTA
TCATAAGGCAAAGATAATATGGCTAGCCTGTTGAAAGGAA
GGTTGTACAAGGGTGAATAATAAATCAGGTCATAATATTT
GTCTCAAGTACTTACTGAACTTCTACATTGAAGCCAGCAC
TTTGAAGTCATAGTCTATAACTGAACAGCATGAATGTGGT
GGTCAAACTTCAAAATTTTTTCTATGAGAATAAACGCTGA
ATAATGAAATGTATAGGTTATTCTAAATTTGGAAGTGTTT
CAAGCAATAGCAAAGACAAAAAGCATGCCAAACTGAAAAG
CTTAAAAGACAAAGAACCATGAGGATAAAACAAATTTCAG
TTTCATAATGTGAACTATTAAATTCAGAGAAAATAATTTC
ATACGCTAACATTGGAAATTCTGCAGAAGCTGGGATCATA
ATTTTAAAAGAGAATTAAACTGGGCACGGTGGCTCATGAC
TGTAATCCCAGCACGTTGGGAGGCCAAGGTGGGAGGATCA
CTTGAGGTAAGGAGTTCAAGACCAGCCTGAACAACATGGT
GAAACCTTGGCTCTACTAGAAATACAAAAATTAGCCGGGC
ATGGTGGTGCACACCTGTAGTCCCAGCTACTTGGGAGGCT
GAGGCAGGAGAATCACTTGAACCTGGGAGGCAGATGTTGC
AGTGAGCCAAGATTGCGCCACTGCACTCCAGCCTAGGCAA
CAGAGCAAGACTCCAACACTGAAAAAATAAAAAGAATCTG
TGCTAAATCGTTTATATGAATTATCTTTTCCAATCTTCAA
AGCAGGTACAATGTATATAGTGTTAATAACCTCATGTTAT
AGGTGATGAAATTGAGATTATAGAGATTAGAATAACTTGG
ATGCTATATTACTAAAATATAGTAGTGCTAGAAGTCAGGT
TTAAGGTGTTGTGGCTTTAGAAAGAGCCCTTGCTTGAGCC
AAACTATACTATCTTACACATTTATATAAGGCTTAGCAGG
AAGTAAGATATGTGCAGAATAGGATCAGTTTCATGTGAAA
ATAAATGTCAGGTGTTCATCAGAGCCTATTTGAGACTGTT
TTTTGAAAAGTGATGTATTAAAAAAAACACATTAAGTTAA
AAATCTTTTTTAAAAAAATTACCTTGATCACAGTCAGCAG
TGTGTTGCTACGCGTTTAACGACTGGCTTTGGCAAGGATA
GAAAGGGCAAATCCTAATTTGTAGTGTTTGCCAGTTTCTG
TGGTATAAATATTCCCACTGTGGCAGATTTCAGGATACTA
AGGTGCAAGCAACTGACTTACAAATTTTTTGAGAAGTTGT
CAGTTCTGGTAAGCTGATAGGAGCCACCTCCAACATGCCA
TTGCCAATAAATATTAACTAATGAAGAAAATATGTTATAT
CATATGTTATTAAATGTTATTTGCATATTAATTCAAATCA
CTTGGAAAGGAGGATTGAAAACTGACAAAATTATCATAAG
GCAAAGATAATATGGCTAGCCTGTTGAAAGGAAGGTTGTA
CAAGGGTGAATAATAAATCAGGTCATAATATTTGTCTCAA
GTACTTACTGAACTTCTACATTGAAGCCAGCACTTTGAAG
TCATAGTCTATAACTGAACAGCATGAATGTGGTGGTCAAA
CTTCAAAATTTTTTCTATGAGAATAAACGCTGAATAATGA
AATGTATAGGTTATTCTAAATTTGGAAGTGTTTCAAGCAA
TAGCAAAGACAAAAAAGCATGCCAAACTGAAAAAGCTTAA
AAGACAAAGAACCATGAGGATAAAACAAATTTCAGTTTCA
TAATGTGAACTATTAAATTCAGAGAAAATAATTTCATACG
CTAACATTGGAAATTCTGCAGAAGCTGGGATCATAATTTT
AAAAGAGAATTAAACTGGGCACGGTGGCTCATGACTGTAA
TCCCAGCACGTTGGGAGGCCAAGGTGGGAGGATCACTTGA
GGTAAGGAGTTCAAGACCAGCCTGAACAACATGGTGAAAC
CTTGGCTCTACTAGAAATACAAAAATTAGCCGGGCATGGT
GGTGCACACCTGTAGTCCCAGCTACTTGGGAGGCTGAGGC
AGGAGAATCACTTGAACCTGGGAGGCAGATGTTGCAGTGA
GCCAAGATTGCGCCACTGCACTCCAGCCTGGGCAACAGAG
TGAGACTCCATCTCCAAAAAAAAAAAAGAAAGAAAGAAAG
AAATGAAAAGAAAAGTAACATTGAAAAATAAAATTCAAAA
ATATCCAACTGTGATATGCAAGCTGCAACTGGAAAATGTG
TTTACAAGATGATAGGCAAAAATGCCAGAGCGTTGAATAG
AAGACTTAGCCAGAACAGAGCAAGTCAAATTCCATTACCC
AGGCTCCAAGTAAATGCCCATAGACTTGTTGTTCCAGAAT
GTTCTCAGTTAAATATTGCCTACAATTTATAGGGTAAATT
ACTTAGTTGCTTTTGTAAAGAAAAAAAAGATCCTGTTTGA
AAATGGCATTTATTTTAGCTGAACAATTAACATCGAGTCT
CTGTATACAATAAACATTCATGTCTCTGCACACTTTTAAA
AAAGAACTCCAATCCATACCAAAATGTAAATTCCATTCAG
GTCAAGCTTATAAGGCTGAGTCTCCTTGCGCTCTAATTCC
ACGAACAGACCTTCCTTAGATAGGGCCTCTGTCCAGTGCT
CTTGTGCCTTTCAGCAAACGCCTTGATGTGCTCAAAACAG
CTCTTAAACAGAAGCTAATAGAGAAAGAATCAAGAAAAGT
TTGCCCAAAAAATCTGTTCCCTCTTTCTACTTGCCCTTCA
TGCCTTCGTCTTCATGTGGTAAGATCCAGAAGGCCTTTTT
ATTCTTTTATTCTTAAACCATACTCATCCTACAGACGCAA
TTCAGGTTCCATCTCGTTGATATAGGCTCCCTTGGTAATC
CCTGGTCACAGCAATCTCTCCAGACTTAACCACACTTGCG
TGTACGACTCTTTTTGGTATTAAATCAAATGGGGACTAGT
ATCTACCGATGTTGACAGATAACGTCTTGTCTATCCAATG
ACACTGAAAGCAGACAAAAATCTGCATTTCATATTATTTC
TAATATATACCACCCACCGGAGTGCTGGGTCATTCCTTTT
TTTCTTTGCTCCCTTCCATGAACATTTATTAACCAACCAC
CTGTTTGATAAGTACAAATACATGAGAGAGGAAGAAATTT
AAATAAACCATAGTCTGTGCCCTTGAGTCATTTTATGATT
TTTGTCCCTCCTTACTTCTCCAGTCTCATGTTAACAGTCT
TTTTTTTTTAGCTCCAGACAAGCTGAAAGGTATTTAATTC
TTAAATACACTGTCTTCTCACTTACGGAGTTTTGAGCTGT
TTCCTCTGTATCTAAGAATGTTTGGCCTCCCTGCTTCCAT
TCTACCCTGTATCCTATTTATTTCTGGCTTTGGTCTAGTC
TTAGCTAACATGGTACTTCCTACAGGAAGACCTCCCTAAT
CTCCAAAGTGAGATGACCCTCTTAACTGTTTCTGTGTACT
GTTCCCAGCATTGCATTTTCAAAAATGAATTATAATTGCC
TGTTTATCTATCTGTCATAGGAGTGTACTATCTATCAGTA
CACATATGTGCCTCTTTCTGTACTAGGTATGAGTCATGTG
TATGTTTTGCTCCTGGTACACAGTATATATATTTTAAATG
TGTTGAATGAATGAATGTCACAAGGGTAAACATCACAATT
CCTCCCCTTGAGGATATCCCCATCTAGTGGGGGAGACAGT
AATGCAGATAAACCATAACACAAGGAGTCAAGGTGTTAAG
TTTCAGAATAGACACATAGATTAAAAAGCTATGGGTTGGG
GAGTGGGATGTTCGCCTGTAGTCCTAGCTACTTAGGAGGC
TGAGGTAGGAGGATCACTTGAGTCCAGGAGTTCAAGGCTA
CAATAATGCAGTGAGCCACTATCATGCCACAGAACTCCAG
CCTGGGCAACACAGCAAGACCTTGTCTCTATAAGGAAAGA
AGAAAAAGCTACGGGAGTCCAAGGTGACTAATTTTGCCTG
GTAGAGTCAGGCTTTTCACAAAGGAGGTGATATTCGAACT
GCGTTTAGAAGGATTTCAACATTTGCTCGGTGGAAAAGAG
GATAGCAGATCCTCAGTAATTAACTACTTTCTAATGTTCC
AGCATGCCTTTGTGCAGGTCTACAGTCTTGAGTGGTTCAA
ATCTTCCAAGTGCCTTTCAGTGCAAGAAAGATCGAAAACA
ATAGAATACGGCCACAAAGGAGGGATCCAAGTAACTAGAA
TAGTGGAAAGGATTGAATTTGAAAAAAAAAGATTTTAAAA
TTCAAGGATTATATACAAGTCAAATTAGTGGCTACTAGCA
GAACAATTAACACTGACCACATCTGTTGGAATAAAGAAGA
ATAAAACACTCAGTCACCTACGTAAGGAGGGGGAATTGGA
GAGCTTCAGAGAGGGAGACACTGAGCAGAGCACTAAAGGG
AAACTTCGCCTGCTATGGCATCTAGTAGTCTGTGAAGGTT
TCACGAGGGGGAACAGAAAGCCAACCTTCAACACAAATCT
AGAGTCCAGTGTAAATGATCAAGGGCACCACGGGGAGCTG
GGCTGGGAACACACCTTGACTCCGGACCTACAAACCCTTG
TCCCTCCCCTGCAGCTCCTTAGGCTGCAAGCAAGATGTGA
AAAGTGGTATTAGTGAAGAAAATGAACCAAAGGAAACATT
TCTCATATTTAAGCAAACTAAGATATGTTGCTTAGTCCTT
AAATTCCACAGGAAATGAAATCTGACAAAGTTTAAAAATC
ACTCAGGCCACCTCTGTAGACTCAGCCCCAACCATAATGT
CACACTTCACATTTTAGAAAAAGCTGCTTTTGTTTCTCTG
TACACACAAGTTACTTCTGCTTCCAGGCCTTTGGTCATGA
TGTTTCTTCTGCTAGGGTATTTTTTTCGTTTCTCCCTTAC
GCCCTTGTCAGCCAGCTAAAATCTATTCGGCTTTCAAGAC
TCAGCTCAGATATTACCTCTTAAAAGTCTTTTCTGAATCC
CAAGGCCGTGGTTTTTGTTCTTGCTCTGTTCCCTGGTAAT
TATCCCTGCTTGTGTATTGGTAAGCCGTACCTTCACCAGT
ACTGGGTCTTACTTACATTGATATTCTTCGGGCCTCCAGC
CATTCATGGCATCTAATGGGCACCCAGAGAATAGTTCTTA
AATGAGTGAATAAATTAAAGAAGAAACGAAGGTGTTATGG
GGAGATTTACTAAATAATATGATTAGAATTGTGCTTCAGG
AAGACAAATCTGGCAGCGATGTGTAGGATGATTGAGGTGG
AAAGCCCAGAAGCAAAGGCAGGAAGACCGAGGAAGCTATC
GAAACAGCTCAGTGAGGAGGTGGAAAAGAGGATGTCAGGA
GAGGATCAATCCAAGAGATATTTTGAAAGTTAAATCAATA
GAACTTGGTGGCTGATTAGTCAACAAGCAGAGGAAAAAAA
TATTTATCCTTTCTGTTCATAGCTTATTCACCAACAGAAG
AGCGATACCATTAGCAGAAAGAAAAGAGTCTGAAACAAGG
GACTTTGAGGAAGGGACTGAAGGAATAGAGAAGGATAACA
AGGATGTAGTAACATATTCAGAAAATAAAAAGATCAAAGA
GGAAGAAAGGGATCAGGAGGTTGCAGCTTCACTGAAGCTA
AGGTTTGGGAAACCTGTAAAGAAAGTGTAGTCCAGAGTAA
GGAAACTACAGGAAATTGAAGGAAGGTGTTGGACGGAGCT
ACTTTATTCACAAATCACAAGGTAATGGCTTCTCAGACCT
GTGGTCTTAGTTTATGTACAACTCCAACCAGCAGTTTCCC
CTGCTCCTAATCTTCCCTCGATTTTCCATTATGAAATTGT
TGATTGGAACTCATCATTCAGCTGCTAAACAACACGGGGG
GCATTATTTTACTTCAAAGAATCTTTTAAGAGTCTATTTC
AGTTGTGCTAAAAATAAGAAAACAAGAAATACTTGGTCAC
CTTGGGGCATATTTTTATGTTCAAATGAAGCCAAAAATAT
TTAAACAATTAAAAATATCCAGGTAATTGGTCTAATCTCA
TCTGAATTATGCTAGAGAAAAAGACTATCAGAGAAATAAA
AATGCTTTTATTTAAAGAAGATACATGGAATAGACCAAAT
TTCCTTGATCAAAAGTTTCTCTCGTTATTTAGGTCATATT
GTGTCAGGATTAGGTTCACCTACAATAACAGAAAACCCAG
AATAGCAGTGGCTAGAACACATGCAGATTTATTTTGTCAC
GCGAAAGAAGTCCAGATGTGGCAGTCCAAGCTTGGCATGG
CAGCTCCACAAAGCAGAGGGGACTTAGGCTCCTGTCTTCA
TGCTCCACCACAGTTTAGGTCAATTCATTGTCTAAAAAGG
ATGCTGGAGTTACAGCCATGGTCAATTTTAAGTAGGAAAC
AGGAAAGGGGAAGGAGGAGCCAAAAGAGTTTTTCTTAGCA
GTCTCTCTTGTAAGTAAACTTCCTGAAAACCCCTCCCAAT
GATTCCAGCAATTTGTGCTCTGTTTCATTGGCCTGAACAT
AGTGTATGGATACGTTGAGTCAAGAGAGGTTGGAAAATGT
GGTTTGTCTTCAAATCTGGGCACATAAGTGTCCCAGTAAT
ATATGGGTTCTCCTGCTAAAGCAAAAGGGGAAATGGATAA
TGAACAACTAGTAATTTCTTCCACTAATGTCAAATCTCAT
TGACATTCGGTGGCTTACTTAAACTGACAAGTCCTAAACA
CATTAAAATTAAGAAGATGGAGACTTAAAAGCACTATGGC
ACTTACATTTGTTAGCCAACTATGTTAATATCTTCTTTCC
TTGGAGGCTGAGGCAGGAGAATGGTGTGAATCTGGGAGGC
GGAGCTTGCAATGAGCGAAGATTGTGCCACTGCACTCCAG
CCTGGGTGACAGAGCGAGACTCCGTCTCAAATAAATAAAT
AAATAAATAATAAAGTAGATTTTTGGCCCAATAAAGGTAT
AAATATTGGAAAATACTGAAAATATAAATATATTTTCTTG
CATTCAAAAAAGCAGTAAAACACAATGTTTAGTGAAGCTA
GTTCTTCTTTTCCTAACTGATCAATACCAGCAAAAAGAAA
AGTCTTCTTTCTGTCTCTATTTTAGTCGTAAAGAAAAAGA
TGACCTTTTCTTCCCTGGCTATCAGAAAAACAATCAACTT
CTGAAGGAAGGTTACAGATTTTCTGCAAAAGAAACAGAGT
TTGGCTGTTCTATACACCAGACAATCACTTGTGACTACCT
ATTCACCAAATGGAATCATCTCTTCTCGGCTTTTCCTTTC
TTAAATTCTTTATTGAATTCAATACAATAGGTTTACCAAT
TTGTGAAAATGTCTTCTTTCTCACTTGGCTTTTGTAGCAT
GGTCCTACCATGTGCAGTTTTCTTCTTTGACTATGTCTTT
TTTATCTCTTTTGTTAGAGCTTCTTTTTCCATCCACCTCT
AAAAAAATAGACAGTTGGGCGGGCATGGTGGCTCATGCCT
GTAATCCCAACACTTTGGGAGGCCAAAGAGGGTAGGTTCC
TTGAGCTTAGCAGTTCAAGACCAGCGCGAGCAACATAGTG
AGATGCTGTCTCTTCAAAAAACACAAAAATTAGCGAGGCA
TGGTGGCATACACCTATAGTCCCAGCTATTCAGGAGGCTG
AGGCTGGAGGATCACTTGAGCCTGGCAGGCAAAGGTTGCA
GTGAGCCAAGATTGTGCCACTGCACCCCAGCCCAGGTGAC
AGAGCAAGACTCTGTACCAAAAAAAAAAAAAAAAAGATAG
TCTTCCCAGTCTGTTTTCCTCATCCAATCCTGCTCTCACG
CCATCTAGAATCCACTGGCACTTTCATCTCCTCCCTTCAA
TATAATTTCTGTGTGGAAGACTTCCATAGGTAGGTTCTAA
CTCTGGCCTCTCCAATCCCAATTTCTAACTTCAGCTTATG
AAAATAACTTTAAAAAAAAACAAAAACAAAAACAAAACAA
ACTTTAGCTCTTCCATGGGCACTTCAATTTTAACAAATTC
AACACTGAATTTATCCATTTATCTTTTTTTTTGGAGACAG
AGTCTCACTTGCTCTGTCACCCAGACTGGAAGGCAGTGGC
ACAAACATAGCTCTCTGTAACCTCAAACCTGGGCTCAAGC
AAGCTTCGTGACTCAGCCTCTCAAGTAGCTAGGATTATGG
GCATGCACCACCAGGCCCAGACAATTTAATTTTAATTTTA
ATTTTGTGTAGAAATAGGGTCTCTCTATGCTGCCCAGACT
GATCTCGAACTCTTGACCTCATGAATTCCTCCCACCTCTT
CCTTCCAAAGCACAGGGATTACAGGCATGAGCCACCATGC
CCAGCCTCATCCTATTCTTTTTTGCCCCAAAGCCATTCCT
CCTCTTACATTCTCTATCTTGGTTGCTGACATGACATTGC
CACCTTTCCAATACTTTGGAGTGAACATTTGAACATCACC
TTGGGTCATATTTTCCCTTCCCACACCTATATCTAACTGT
AAACCAAAATTCTGTTGATTCAGCCACCAGAGAGGCACTG
CCTTTCCACTGTTATTACTTCTCGTTTAGAATATTGCTGT
GACATCTAGAGGGGTCTATCTGCCTTCAGTCATCCCACAT
ACTTCTACATCTTCTTTAAAATATCTTCAATTGGCTACAC
CTTGCACACAGAAAAAGACTAGACCATACTATTGTAACTG
CCCAAGGGGTTCACCTTACCCGCTGCCTAGACAGAGTCAA
TTCACCAAGTCAGGGAAATTGCAAGAGAAAGAGTGAGTCA
CGCAGAGCTGGTTGTGAGGGGGACTGGAGATTTATTATTA
CTTAAATCAGTCTCCCTGAGCATTTGGGGGGCAGACTCTC
TAAGGATAGCTTGGTGGGTGGGGGAAGCCAGTGAGCCAGG
AGTGCTGGTTGGTCAGGGATGAAATCATAGGGAGTCGAAG
CTGTCTTCTTCTGCTGAGTCAGTTCCTGCATGGGGGCTAC
AAGTTCAGATGAGCCAGTTTATTGATCTGGGTGGTGCCAG
CTGATCTATCAAGTGCAGGGTCTGCAAAATAGTTCAAGCA
CTGGTCTTAGGAGCAGTTTAGGGAGGGTCAGACTCTCCAG
CTGCATGACTCCTAAACCATAATTTTTAATCTTGTGGCCA
ATGTTAATCCTACAAAGACAATCTAGTCCCCAGGCAAGAA
GGAGGTCTGCTTTGGGATAAGGCTGTTATCGTCTTTGTTT
AAACTATAAACTAACTTTTTCTCAAAGTTAGTTCACCTTC
TGCCCAGGAATGAACAAGGACAGTTTGGAGGTTAGAAGCA
AGATGAAGTCAGTTAAGTTACATCTCTTTCACTGTCGCAG
TCATAATTTTGCAAAGGTGTTTTCACTATTTGGATTTTGA
AGTTTTCTGTAATAACCAATTTGTTTAGTGCCTTTCCTAC
CTCTTCCATACTACTTCTTTTCCAAGGGACATGCCTAGGA
ATCTAAATTAATCTCTCCCTTATTTCTCCCACTGCCCTTT
ATCCAAAAGCCACCCGTGGTACTCATCACACTCTGCTCTT
AGAGTATTTATGTTTGTCTGTTTTTAGGTAGTGAATCTCT
GGATCGCTTGTCCTTATTGCCTTACTGTGCTTACTACAGT
CAGTACCTTTAATGTAAAAAGCACTCCATAAGTGTTTGTT
GAATAATAATTATAAATAGCCCTTGCTTCTGCTCATTCAA
TCTTCAATTCAAGGATGACCCTTAGCACAGCTATGAAGTA
AGGCTTCAAGGACTCTCCATCCCCTTGCTATGCTCCCCTT
ACTTTCTCTTAGAGATGTCCAGTACCCTCACCTTTTTTCC
TGCAGACCCAAGCTTCTCACTAGGGTGCTTACGCAGACCA
CTCCTTTTAAGCAATTCCAACTCCCGGAACTTGCCGTTCC
CAGTCTCTTACCAAAACCTACCTATCCTTGGGATGAACTT
TAGAGGCCAGGCTCTTCATTTTATAAATCAAGAAACTAAG
TCCCAGAAACATGATATGAATTTCCTAAGGTCATGACTCC
AAGTCCATTGTTCTTTCTCTCACACCTTCGTTTAGTGCCC
ATCTTGCAACTCAACCCCTTTGCTTCAGGCTGCTGCTAAG
GATTGGCAAGGGGCTGCTGCTTATCTTCCTTAGTAGCACA
TCTCTCTCTCTCTCTCTCTTTTTAAATTTTATAATTTTAC
TTTAAGTTCTAGGGTACATGTGCACAATGTGCAGGTTTGT
TACATATGTATACATGGGCCATGTTTGTGTGCTGCAGCCG
TTAACTCGTCATTTACATTAGGCATATCTCCTAATGCTAT
CCCTCCCTCTGCCACCCCCCAGCAGGCCCTGGTGTGTGAT
GTTCCGCACCCTGTGTACATGTGTTCTTACTGTTCAGTTC
CCACCTATGAGTGAGAACATGCAGTGTTTGATTTTCTGTC
CTTGAGATAGTTTGCTCAGAATGATGGTTTCCAGCTTCAT
CCATGTCCTTATAAAGGACATGAACTCATCCTTTTTATGG
CTGCATAGTATTCCATGGTGTACACGTGCCACATTTTCTT
AATCCAGTCTATCATTGATGGACATTTGGGTTGGTTCCAA
GTCTTTGCTATTGTGAATAGTGCCACAATAAACATATGTG
TGCATGTGTCTTTATAGCAGCATGATTTGTAATCCTTTGA
GTATATGTCCAGTAATGGGATGGCTGGGTCAAATGGTATT
TCTAGTTCTAGATCCTTGAGGAATCACCACACTGTCGTCC
ACAATGGTTGAACTAGTTTACAGTCCCACCAACAGTGTAA
AAGCGTTCCTAATTCTCCATAGCCTCTCCTGTTGTTTCCT
GACTTTTTAATGATCACCGTTCTAACTGGTGTGAGATGCT
ATCTCATTGTGGTTTTGATTTGCATTTCTCTGATGGCCAG
TGATGATGAGCATTTTTTCATATGTCTGTTGGCTGCATAA
ATGTCTTCTTTTGAGAAGTGTCTGTTCATATCATTCACCC
ACTTTTTGATGGGGTTGTTTGATTTTTTCTTGTAAATTTG
TTTAAGTTCTTTGTAGATTCTGGATATTAGCCCTTTGTCA
GATGGGTAGATTGTAAAAATTTTCTCCCATTCTGTAGGTT
GCCTGTTCACTCTGATGGTAGTTTCTTTTGCTGTGCAGAA
GCTCTTTAGTTTAATTAGATCCCATTTGTCAATTTTGGCT
TTTGTTGCCATTGCTTTTGGTGTTTTAAACATGAAGTCCT
TGCCCATGCCTATGTCCTGAATGGTATTGCCTAGGTTTTC
TTCTAGGGTTTTTATGGTTTTAGGTCTAACATTTAAGTCT
TTAATCCATCTTGAATTAATTTTTGTATAAGGTGTAAGGA
AGGGATCCAGTTTCAGCTTTCTACATATGGCTAGCCAGTT
TTCCCAGCACCATTTATTAAATACGGAATCCTTTCCCCAT
TTCTTGTTTTTGTCAGGTTTGTCAAAGATCAGATGGTTGT
AGATGTGTGGTATTATTTCTGAGGGCTCTGTTCTGTTCCA
TTGGTCTATATCTCTGTTTTGGTACCAGTACCTGTTTTGG
TTGCTGTAGCCTTGTAGTATAGTTTGAAGTCAGGTAGTGT
GATGCCTCTAGCTTTGTTCTTTTTGCTTAGGATTGTCTTG
GCAATGCAGGCTCTTTTTTGGTTCCATAGGAACTTTAGTT
TTTCCCAATTCTGTGAAGAAAGTCATTGGTAACTTGATGA
GGATGGCATTGAATCTATAAATTATCTTGGGCAGTATGGC
TATTTTCACAATATTGATTCTTCCTATCCATGAGCATGGA
ATGTTCTTCCATTTGTTTGTGTCCTCTTTTATTTTGCTAA
GCAGTGGTTTGTAGTTCTCCTTGAAGAAGTCCTTCACATC
CTTTATAAGTTGGATTCCTAGGTATTTTATTCTCTTTGAA
GCAATTATGAATGGGAGTTCGTTCATGATTTGGCTCTGTT
TGTCTGTTATTGGTGTATAGGAATGTTTGTGATTTTTGCA
CATTGATTTTCTATCCTGAGACTTCGCTTAAGTTGCTTAT
TAGCTTAAGGAGATTTTGGGCTGAGACGATGGGGTTTTCT
AAATATACAATCATGTCATCTGCAAACAGGGACAATTTGA
CTTCCTCTTTTTCTGATTGAATACCCTTTCTTTCTTTCTC
TTGCCTGATTGCGCTGGCCAGAGCTTCCAACACTATGTTG
AATAGGAGTGGTGAGAGAGGGCATCCCTGTCTTGTGCCAG
TTTTCAAAGGGAATGCTTCCAGTTTTTGCCCATTCAGTAT
GATATTGGCTGTGGGTTTGTCATAAATAGCTCTTATTACT
TTGAGATACATCCCATCAATACCTAGTTTATTGAGAGTTT
TTAGCATGAAGGGCTGTTGAATTTTGTCGAAGGCCTTTTT
GGCATCTATTGAGATAATCATCTGGTTTTTGTCTTGGTTC
TGTTTATATGATGGATCATATTTATTGATTTGCATATGTT
GAACCAGCCTTGCATCCCAGGGATGAAGCCCACTTGATCA
TGGTGGATAAGCTTTTGATGTGCTGCTGGATTCAGTTTGC
CAGTATTTTATTGAGGATTTTGCATCGATGTTCATCAGGG
ATATTGGTCTAAAATTCTCTTTTTTTTGTGTCTCTGCCAG
GCTTTGGTATCAGGATGATGTTGGCCTCATAAAATGAGTT
AGGAGGATTCCCTCTTTTCTATTGATTGGAATAGTTTCAG
AAGGAATGGTACCAGCTCCTCTTTGTACCTCTGGTAGAAT
TCGGCTGTGAATCCATCTGGTCCTGGACTTTTTTGGTTGG
TAGGCTATTAATTATTGCCTCAATTTCAGAGCCTGTTATT
GGTCTATTCAGGGATTCAACTTCTTCCTGGTTTAGTCTTG
GGAGGGTGTATGTGTCCAGGAATTTATCCATTTCTTCTAG
ATTTTCTAGTTTATTTGCATAGAGGTGTTTATAGTATTCT
CTGATGGTAGTTTGTATTTCTGTGGGATTGGTGGTGATAT
CCCTTTATCATTTTTATTGCATCTATTTGATTCTTCTCTC
TTTTCTTCTTTATTAGTCTTGCTAGCAGTCTATCAATTTT
GTTGATCTTTTCAAAAACCAGCTCCTGGATTCATTGATTT
TTGAAGGGTTTTTGTGTCTCTATCTCCTTCAGTTCTGCTC
TGATCTTAGTTATTTCTTGCCTTCTGCTAGCTTTTGAATG
TGTTTGCTCTTGCTTCTCTAGTTCTTTTAATTGTGATGTT
AGGGTGTCAATTTTAGATCTTTCCTGCTTTCTCTTGTGGG
CATTTAGTGCTATAAATTTCCCTCTACACACTGCTTTAAA
TGTGTCCCAGAGATTCTGGTATGTTGTGTCTTTGTTCTCA
TTGGTTTCAAAGAACATCTTTATTTCTGCCTTCATTTCGT
TATGTACCCAGTAGTCATTCAGGAGCAGGTTGTTCAGTTT
CCATGTAGTTGAGCGGTTTTGAGTGAGTTTCTTAATCCTG
AGTTCTAGTTTGATTGCACTGTGGTCTGAGAGACAGTTTG
TTATAATTTCTGTTCTTTTACATTTGCTGAGGAGTGCTTT
ACTTCCAACTATGTGGTCAATTTTGGAATAAGTGTGATGT
GGTGCTGAGAAGAATGTATATTCTGTTGATTTGGGGTGGA
GAGTTCTGTAGATGTCTATTAGGTCTGCTTGGTGCAGAGC
TGAGTTCAATTCCTGGATATCCTTGTTAACTTTCTGTCTC
ATTGATCTGTCTAATGTTGACAGTGGGGTGTTAAAGTCTC
CCATTATTATTGTGTGGGAGTCTAAGTCTCTTTGTAGGTC
TCTAAGGACTTGCTTTATGAATCTGGGTGCTCCTGTATTG
GGTGCATATATATTTAGGATAGTTAGCTCTTCTTGTTGAA
TTGATCCCTTTACCATTATGTAATGGCCTTCTTTGTCTCT
TTTGATCTTTGTTGGTTTAAAGTCTGTTTTATCAGAGACT
AGGATTGCAACCCTGCTTTTTTTTGTTTTCCATTTGCTTG
GTAGATCTTCCTCCATCCCTTTATTTTGAGCCTATGTGTG
TCTCTGCACGTGAGATGGGTCTCCTGAATACAGCACACTG
ATGGGTCTTGACTCTTTATCCAATTTGCCAGTCTGTGTCT
TTTAATTGGAGCATTTAGCCCATTTACATTTAAGGTTAAT
ATTGTTATGTGTGAATTTGATCCTGTCATTATGATGTTAG
CTGGTTATTTTGCTCATTAGTTGATGCAGTTTCTTCCTAG
CATCGATGGTCTTTACAATTTGGCATGTTTTGCAGTGGCT
GGTACTGGTTGTTCCTTTCCATGTTTAGTGCTTCCTTCAG
GAGCTCTTGTAGGCAGGCCTGGTGGTGACAAAATCTCTCA
GCATTTGCTTGTCTGTAAAGGATTTTATTTCTCCTTCACT
TATGAAGCTTAGTTTGGCTGGATATGAAATTCTGGGTTGA
AAATTCTTTTCTTTAAGAATGTTGAATATTGGCCCCACTC
TCTTCTGGCTTGTAGAGTTTCTGCCGAGAGATCCACTGTT
AGTCTGATGGGCTTCCCTTTGTGGGTAACCGACCTTTCTC
TCTGGCTGCCCTTAACATTTTTCCTTCATTTCAACTTTGG
TGAATCTGACAATTATGTGTCTTGGAGTTGCTCTTCTCGA
GGAGTATCTTTGTGGTGTTCTCTGTATTTCCTGAATTTGA
ATGTTGGCCTGCCTTGCTAGGTTGGGGAAGTTCTCCTGGA
TAATATCAGTTGCTTATCAGCTTAAGGGTTTTCTGAGACA
TTTTTCTAAATATACAATCATGTCATCTGCAAACAGGGAA
TTTGATTTTTTTTCTGATTGAATATTTTTTCAGTTTTCTT
GCCTGATTGGCTGGCCAGTCTAGCAACACTATGTTGAATA
GAGTGGTGAGAGGGCATCCTGTCTTGTGCCAGTTTTCAAA
GAATGCTTAGTTTTGATTCAGTATGATATTGGCTGTGGTT
TGTCATAAATAGTCTTATTCTTTGAGATTTCAATACCTAG
TTTATTGGAGAGTTTTTAGCATGAACTTGTTGAATTTTGT
CAAGAAGGCTTTTTGTCTATTGAGATAATCATCTTGTTTT
TGTCTGGTTCTGTTTATATGATGGATCATATTTATTGATT
TTCTGGGTGCATATATATTTAGGATAGTTAGCTCTTCTTG
TTGAATTGATCCCTTTACCATTATGTAATGGCCTTCTTTG
TCTCTTTTGATCTTTGTTGGTTTAAAGTCTGTTTTATCAG
AGACTAGGATTGCAACCCTGCTTTTTTTTGTTTTCCATTT
GCTTGGTAGATCTTCCTCCATCCCTTTATTTTGAGCCTAT
GTGTGTCTCTGCATGTGAGATGGGTCTCCTGAATACAGCA
CACTGATGGGTCTTGACTCTTTATCAATTTGCCATTTTGA
ATGTGTTTTTATATTGAGCATTTAGTCCATTTTATTTACA
TTTAATTAATATTGTTATGTGATTTGATCCTGTCTTATGA
TGTTCTTTGTTATTTTTGTCACTTGATGCAGTTTCTTCTT
GAGATCATCTGGTTTTATTTGGTTCTGTTTATATGATGGT
ATATTTGTTGATTTTCATGTTGAATGACTTCCTTCAAGCT
CTTGTAGGATGAAAGGTGGTCGTGGTGGATAGTTTTTGAT
GTGCCTGGATTTTATTTCTCCATCATTTTATTGAAGCTTT
TTCGCATCGATGTTGAAATTCTGGGATTGACCTAAATTCT
TTCTTTTTATTGAATATTCTCTTTCCTGCCTTTGGTTTCT
GGAGATGATGTTAGTCTCATAAAATTCCTTTGTGGAGGAT
TCCCTTCTATTGATTGGAATAGTTTTAGAAGGAATGGAAC
ATTTTTGTACTTGTAGAATTTGGGTGAATCCATCTGGTCC
TGGACTCTTTTTGGTTGGTATATTCTATTAATTATTCTCT
GAATTTCAGAATTTGAATATTGGTCTATTTTGCTAGGTTC
AACTTCTTCCTAGTTTAGTCTTGAGAGGGTGTATGTGTCC
ACTATTCTGTCAATTTCTTCTAGATTTTCTAGTTTATTTG
TGTAGAGGTGTTTATAGTATTCTCTAATGGTAGTTTGTAT
TTCTGTGGAGTTGGTAGTGATATCCCCTTTATCATTTTTA
TTTCATCTATTTGATTATTCTCTCTTTTCTTCTTTATTAG
TCTTGCTAGCAGTCTATCAATTTTGTTGATGTCTTCAAAA
AACCATCTCCTGAATTCATTGATTTTTTTGAAGGGTTTTT
TGTGTCTCTATCTCCTTCAGCTCTGCTCTGATCTTAGATA
TTTCTTGCCTTCTGCTAGCTTTTGAATGTGTTTGCTCTTG
CTTCTCTAGTTCTTTTAATTGTGATGTTAGGGTGTCAATT
TTAGATCTCTCCTGCTTTCTCTTGTGGGCATTTAGTGCTA
TAAATTTCCCTCTACATTGCTTCAAATGTTTGTCCCAGAG
ATTCTGGTATGTTGTGTCTTTTCTCATTGGTTTCAAAGAA
CATCTTTATTTCTGCCTTCATTTCGTTACGTACCCAGTAG
TCATTCAGGAGCAGGTTGTTCAGTTTCCATGTACTTTAGC
GGTTTTGGGTGAGTTTCTTACTCCTGAGTTCTAGTTTGAT
TGCCCTGTGGTCTGAGAGACAGTTTGTTATCATTTCTGTT
CTTTTTCATTTGCTGAGGAGTGCTTTACTTCCAACTATGT
GGTCAATTTTGGAATAAGTGTGATGTGGTGCTGAGAAGAA
TGTATATTCTGTTGTTTTGGGGTGGAGAGTTCTGTAGATG
TCTATTAGGTCTGCTTGGTGCAGCGCTGAGTTCAATTCCT
GGATATCCTTATTAACTTTCTGTCTCATTGATCCGTCTAA
TGTTGACAGTGGGGTATTAAAGTCTCCCATTATTATTGTG
TGAGAGTCTAAATCTCTTTTTGGGTCTCTCAGAATCTAGG
TGCTTTATGAATCTAGGTGCTCCTGTATTGGGTGCATATA
TATTTAGGATAGTTAGCTCTTCTTGTTGAATTGATCCCTT
TACCATTATGTAATGACCTGCTTTGTCTCTTTTGATCTTT
GTTGGTTTAAAGTCTGTTTTATCAGAGACTAGGATTGCAA
CCCTGCTTTTTTTTGTTTTCCATTTGCTTAGTAGATCTTC
CTCTATGCCTTTATTTTGAGCCTATGTGTGTCTCTGCACG
TGAGATGAGTTTCCTGAATACAGCACACTGATGGGTCTTG
ACTCTTTATCCAATTTGCCATTTTGTGTCTTTTATTTGGA
GCATTTAGTCCATTTACATTTAAGGTTAATATTGTTATGT
GTGAATTTGATCCTGTCATTATGATGTTAGCTGGTTATTT
TGCTCAATATTTGATGCAGTTTCTTCTTAGTATCGATGGT
CTTATTTGGCATGTTTTTGCAGTGGCTGGTACTGGTTGTT
CCTTTTCATGTTTAATGCTTCCTTCAGGAGCTCTTGTAGG
GCAGGCCTGGTGGTAACAAAATCTCTCAGCATTTGTTTGT
CCATAAAGTATTTTATTTCTCCATCACTTATGAAGCTTAG
TTTGGCTGGATATGAAATTCTGGGTTGAAAATTATCTTCT
TTAAGAATGTTGAATATTGGCCCCCACTCTTTCCTGCCTT
GTAGAGTTTCTGCCGAGAGATCCACTGTTAGTCTGATGGG
CTTCCCTTTGTGGGTAACCCGACCTTTTTCTCTGGCTGCC
CTTAACATTTTTTCCATTGTTTCAACTTTGGTGAATCTGA
CAATTACGTGCCTTGGAGTTGCTCTTCTCGAGGAGTATCT
TTGTTGTATTCTCTGCATTTCCAGAATTTGAATATTGGCC
TGCCTTGCTAGGTTGGGGAAGTTCTCCTGGATAGTGTCCT
GAAGAGTGTTTTCCAACTTGGTTCCATTCTCTCCTTCACT
TTCAGGTACACAAATCAGACGCAGATTTGGTCTTTTCACA
TAGTCCCATATTTCTTGGAGGCTTTGTTCATTTTTTTTTT
TTTACTCTTTTTTCACTAAACTTGTCTTCTCACTTCATTT
CATTCATTTGATCTTCAATCACTGATACCCTTTCTTCCAT
TTGATCAAATCTGCTACTGAAGCTTTTGCATGCGTCACAT
ACTTCTTGTGCTATGGTTTTCAGCTCCATCAGGTCATTTA
AGGACTTCTCTACACTGTTTATTCTATTTAACCATTTGTC
TACTCTTTTTTCAAGGTTTTTCACTTCTTTGCGATGGGTT
CAAACATCCTCCTTTAGCTCAGAGAAGTTTGTTATTACCG
ATCATCTGAAGCCTTCTTCTCTCGACTGTCAAAGTATTTC
TCCATCCAGTTTTGTTCCATTGCTGGCGAGGAGCTGAGTT
CCTTTGGAGGAAAAGGGCACTCTGATTTTCAGAATTTTCA
GCTTTTCCACTCTGGTTTCTCCCCATCTTTGTGGTTTTAT
CTACCTTTGGTCTTTGATGATGGTGACGTACAGACAGGGT
TTTGGTGTGGATGTCCTTTCTGTTTGTTAGTTTTCCTTTT
AACAGTCAGGACCCTCAGCTGCATGTCTGTCAGAGTTTGC
TGGAGGTCAACTCCAGACCCTGTCTGCGTGGGTATCACCA
TTGGAGGCTGCAGAAGAGCAAATGTTGCTGCCTGTTCCTT
CCTCTGGAAGCTTCATCTCAGAGGGGCACCTGGCCTTACG
AGGTGTCAGTCGCCCCCCCTACTGGGAGATGCCTCCAAGT
TAGGCTACTCGGGGGTCAAGGACCCACTTGAGGAGGCAGT
CTGTCCATTCTCAGATCTCACATGTGCTGCTGGAGAACCA
CTACTCTCTTCAAAGCTGTAGACAGGGACGTTTAAATCTG
CAGAAGTTTCTGCTGCCTTTTGTTCAGCTGTGCCCTGCCC
CTAGAGGTGGTGTCTACAGAGGCAGGCAGGCCTCCTTGAG
CTGAGGTGGGCTCCACCCAGTCCGAGCTTCCCAGCTGCTT
TGTTTACCTACTCAAGCCTCAGCAATGGTGGAATGGTGGA
TGCCCCTTCCCCAGCCTCCCTCTTCGATCTCAGACTGCTG
TGCTAGCAGTGAGCGAGGCTCCATGGGTGTAGGACCCTCC
GAACCAGGCGCGGGATATAATCACTTGGTGTGCCTTTTGC
TAAGGTCATTGGAAGAGCGATGTATTAGGGTGGGAGTGTC
CCAATTTTTCAGGTGCTGTCATGGCTTCCCTTTACTAGGA
AAGGGAATTCCCCAATTAGGTGGGTGAGGCCATGCCCTGC
TCTGCTCCGTGGGCTGCACCCACTTGTCTGGCAAGCCCCA
GTGAGATGAACCTGGTACCTCAGTTGGAAATGTAGAAATC
ACCCGTCTTCTGCGTTGTTAATGCTGGGAGCTGCAAACTG
GAGCTGTTCCTATTCGGCCGTCTTGGCGCCACCCTCGACT
TTTTTATTAACTTGAACAATTCTTCTTTAGCCTGTTGGAA
AAGTGATGTATTAGGGTGGGAGTGTCCCGATTTTCCAGGT
GCTGTCTGTCACGGCTTCCCTTTGCTAGGAAAGGGAATTC
CCCGATCCCTTGGCTTCCCAGGTAAGGCGATGCCCTGCCC
TGCTCCGTGGGCTGCACCCACTTGTCTGGCAAGCCCCAGT
GAGATGAACCCGGTACCTCAGTTGGAAATGTAGAAATCAC
CTGCCTTCTGTGTCGTTCACGCTGGTTGCTGCAGACTGGA
GCTGTTCCTATTTGGCCATCTTGGCGCCACCCTCGACTTT
TTATTAACTTGAACAACTCTTCTTTGTCTACCTCAGAAAG
CACGCATTCCTGAAGGAATGTGTTTCAGAAGCAGGAGAAA
GCCAAAAGGAGAGAACTTTGCTTGCCAGTATATTCCAGTA
AAACCACACCTCCTCCCTGTAGGTAGACATGTTGGGTCAC
ATCTCTGTATCACTAGTTCCACATATCTGGGGAGGCCTCG
GAATCATGGCAGGAGATGAAAGGCTCTTCTTACATGGTGG
TGGCAAGAGAAAATGAGCACACATCTCTCTCTTAACAGCA
GTCATCAGTGCTCTGACTCACACTAATGGATAATGGAGGA
AGTTCACATTAGTACCTGGACTCATCCTGCTGTTATTTTG
GTCACAGTGCTTTTCCTACCTCCTGAACCCAGACCTCAGA
AAGACACTGTCAATGCTGGGATATGTAAGGCCTGCACATT
TTCGCAATGTGCTTTCTTATGACTGTGGAATAAGTGATAT
TCACTGTCTGATGCAATCCTCCCACATGCTATAGAAACCA
TGGTAGCAGAACTCCAGAGGCATCTCCTGCAGCGTTACAA
CTTCCTGGGGAAGAGTTCAGTTCATGAATGTGTTGTAATT
TCTGTGAAGGGTATCTAAAGTCCTTAAAAACATCCATGAA
TGAACCCTTTCAACAGTACTTGGAAGGAAGTCAGGGACTT
CACCATTAAAACTGAGCCAACACAGTAATGAAATTCAATG
ACCACCACAGGAGACATATGAATGCCTCAGGGCAGAACAA
AGGCCAGCAGAATCAGCCAACAGCGGTTACTTCCATAAAA
TGCATTTACCTGAATAGGAACTTGAATGGTTTTCAAGGAA
TGACAGTCCCCTTCCAGAAAGAGTCATGTGTTCGTTATTC
ATCCAGTAACACTAAGAATCTAAATTTAAATTTTAGGTTA
GTTTGGGATTGGTGCTGGACTTTAGGAATAATCATATCAG
GGCTGGATTATTCTAGTTAGCCATTTGTCTAATCTTTTTC
AAGGTTTTTCACTTCTTTGCGATGGGTTCAAACATCCTCC
TTTAGCTCAGAGAAGTTTGTTATTACCGATCATCTGAAGC
CTTCTTCTCTCAACTGTCAAAGTCATTCTCCATCCAGTTT
TGTTCCATTGCTGGCGAGGAGCTGAGTTCCTTTGGAGGAA
AAGGGCACTCTGATTTTCAGAATTTTCAGCTTTTCTGCTC
TGGTTTCTCCCCATCTTTGTGGTTTTATCTACCTTTGGTC
TTTGATGATGGTGACGTACAGATGGGGTTTTGGTGTGGAT
GTCCTTTCTGTTTGTTAGTTTTCCTTCTAACAGTCAGGAC
CCTCAGCTGCAGGTCTGTTGGAGTTTGCTGGAGGTCCACT
CCAGACCCTGTTTGCCTGGGTATCACCATTGGAGGCTGCA
GAAGAGCAAATGTTGCTGCCTGTTCCTTCCTCTGGAAGCT
TCATCTCAGAGGGGCACCTGGCCTTACGAGGTGTCAGTCG
CCCCCCCTACTGGGAGATGCCTCCAAGTTAGGCTACTCGG
GGGTCAAGGACCCACTTGAGGAGGCAGTCTGTCCATTCTC
AGATCTCACACTCCGTGCTGGGAGAACCACTACTCTCTTC
AAAGCTGTCAGACAGGGACGTTTAAATCTGCAGAAGTTTC
TGCTGCCTTTTGTTCAGCTGTGCCCTGCCCCTAGAGGTGG
TGTCTACAGAGGCAGGCAGGCCTCCTTGAGCTGAGGTGGG
CTCCACCCAGTCCGAGCTTCCCAGCTGCTTTGTTTACCTA
CTCAAGCCTCAGCAATGGTGGAATGGTGGATGCCCCTTCC
CCAGCCTCCCTCTTCGATCTCAGACTGCTGTGCTAGCAGT
GAGCGAGGCTCCATGGGTGTAGGACCCTCCGAACCAGGCG
CGGGATATAATCACTTGGTGTGCCTTTTGCTAAGGTCATT
GGAAGAGCGATGTATTAGGGTGGGAGTGTCCCGATTTTCC
AGGTGCTGTCTGTCACGGCTTCCCTTTGCTAGGAAAGGAA
TTCCCGATCCCTTGGCTTCCCAGGTAAGGCGATGCCCTGC
CCTGCTCCGTGGGCTGCACCCACTTGTCTGGCAAGCCCCA
GTGAGATGAACCTGGTACCTCAGTTGGAAATGTAGAAATC
ACCCGTCTTCTGCGTTGTTAATGCTGGGAGCTGCAAACTG
GAGCTGTTCCTATTCGGCCGTCTTGGCGCCACCCCTCGAC
TTTTTTATTAACTTGAACAATTCTTCTTTAGCCTGTTGGA
AAAGTGATGTATTAGGGTGGGAGTGTCCCGATTTTCCAGG
TGCTGTCTGTCACGGCTTCCCTTTGCTAGGAAAGGGAATT
CCCCGATCCCTTGGCTTCCCAGGTAAGGCGATGCCCTGCC
CTGCTCCGTGGGCTGCACCCACTTGTCTGGCAAGCCCCAG
TGAGATGAACCCGGTACCTCAGTTGGAAATGTAGAAATCA
CCTGCCTTCTGTGTCGTTCACGCTGGTTGCTGCAGACTGG
AGCTGTTCCTATTTGGCCATCTTGGCGCCACCCCTCGACC
TTTTTATTAACTTGAACAACTCTTCTTTTGTCTACCTCAG
AAAGCACGCATTCCTGAAGGAATGTGTTTCAGAAGCAGGG
AGAAAGCCAAAAGGAGAGAACTTTTGCTTGCCAGTATATT
CCAGTAAAAACCACACCTCCTCCCTGTAGGTAGACATGTT
GGGTCACATCTCTGTATCACTAGTTCCACATATCTGGGGA
GGCCTCGGAATCATGGCAGGAGATGAAAGGCTCTTCTTAC
ATGGTGGTGGCAAGAGAAAATGAGCACACATCTCTCTCTT
AACAGCAGTCATCAGTGCTCTGACTCACACTAATGGATAA
TGGAGGAAGTTCACATTAGTACCTGGACTCATCCTGCTGT
TATTTTGGTCACAGTGCTTTTCCTACCTCCTGAACCCAGA
CCTCAGAAAGACACTGTCAATGCTGGGATATGTAAGGCCT
GCACATTTTCGCAATGTGCTTTCTTATGACTGTGGAATAA
GTGATATTCACTGTCTGATGCAATCCTCCCACATGCTATA
GAAACCATGGTAGCAGAACTCCAGAGGCATCTCCCCTGCA
GCGTTACAACTTCCTGGGGGAAGAGTTCAGTTCATGAATG
TGTTGTAATTTCTGTGAAGGGTATCTAAAGTCCTTAAAAA
CATCCATGAATGAACCCTTTCAACAGTACTTGGAAGGAAG
TCAGGGACTTCACCATTAAAACTGAGCCAACACAGTAATG
AAATTCAATGACCACCACAGGAGACATATGAATGCCTCAG
GGCAGAACAAAGGCCAGCAGAATCAGCCAACAGCGGTTAC
TTCCATAAAATGCATTTACCTGAATAGGAACTTGAATGGT
TTTCAAGGAATGACAGTCCCCTTCCAGAAAGAGTCATGTG
TTCGTTATTCATCCAGTAACACTAAGAATCTAAATTTAAA
TTTTAGGTTAGTTTGGGATTGGTGCTGGACTTTAGGGAAT
AATCATATCAGGGCTGGATTATTCTAGTTAGTGATGGTCT
GAGGAAACATTGCATTTCTTCAGATGGAAGAAGGGAGCAC
CGGCAGCTTGCCTTTTCTGAAAGCTTTGATACAGAAGTAT
AGGTCCCTGATGCTTAAAGGGACCTTACAGCATGTCTGAT
TCAACTGCCTTTTATAGGTGAAGAACTGATTCCTGTTAAC
CTGATAACATAGAAATTGCCTGCCCTATTTTGTGAAGAGC
ATCCTACTCTAGAAGTAGGAAATAATGGAGTAGGAACCTA
GGCACTAAATTATAGTTGTTATATTATTAGGACTAAGTGT
GTATGTCCACAGGATAGACAGAAATGGATGCTCTGGACCC
CATCCACTTGCTTTCTATTTATTCCTGTGCCATTTTCTGA
TACAAAGTGGATGGCCTCTTTAAGTTTCCTTTGGGGAATA
TGTAAGTGCCTACAGGTTTTTGTGTTCACATTAAAATATA
TTTTTTTGTTTTTACTTTTTGGAAAAATAACTTAAAGTCT
GCTCAGAGACGACTCAATTTCTTCATTTAAAAAATGAGAT
AAGACACACTATTTTTAGATGGTATTTGTGACTTTCTAAA
TGGACAATGTAAAGTACTTTCAAAAAGAGTGCTTTGTAAA
AGAAACAGGTTATTCTATTTACTTTATGTACACATTCCAT
TTATTTCTTCAGCAAATATTTATGAAGCACTTACTAGCAT
GATCACAATTTCAGTTAAATAGTTGAGTACAGTAGTCCCC
CCTTTTATCCATGGGTTCATTTTCCACATTATTCATTTTA
ATTATTAGTTATTGTTAATATTTCACTGTGCCTAATTTAT
AAATTGAACTTTATCATATGTATGTACAGGTAAAAATATA
ACACACATACATAGGTTTCAGTACTATCCATGGTTTCAGT
CATCCACTGGGGGTCTTAGAACATATACCCTTGGAATAAA
GTAAACTACTGTAATTAATTTCTTACTGCCTGTATCAGTC
ACTAGAATTCTAACTTTCTGGGAAAAGGTATTTCTTCTCT
TTTGTTCTCTAATGCTCAGCACCCTGCGTGGCTGGCATTT
AAAAGACTAACAAATATTTGTTGAATGGATGGATGAATGC
ATGAATGAAAAACCAAATGAATAATGAAAACGTAAGAGTA
CAATACACTTTAACACGTACTATATTGGGCTTGCATAGTA
CTATGGAAATTTATAGCAGGAGCATTTAAAGCCAGCCTTG
ACGGGGCTAATCTCCGGAAGAGCAATTAATCTTTTCAAAA
TCCGACCCTTGCAGGATACAGTCCCCCACTGGCCTGCCAC
TAGTTTAAAACGAATTATTTTCTGTGAAACATCAAGATCG
TGCCAATATTAGGGCATCAATAAGATTGGTTGAATGAGTC
AAAGGCCTGCGCGGACACGTCCAATTAGAACACCTCTGGC
TAAAAGCCAGAATGAATGAAAGGGTTCATTCCTTGGTGTA
GACGCAGAACTGGGACTGAAAATCTGCCCCAAGCCTCCAC
GTAGACTTTGGCTCCACCTGCAGCAGCGGCGCCCTAGTCA
CGTGACCCGGGCCAGCCCTCCCTAGGCGCCTGGGCCAGCC
TGCGCCTGCGCAGTACTCCGAGACAGCGGACCCGTGTCAG
TGACAGCTTCCGGTTTGGTTTCTCCGCCTTCTGCTTGGCT
AGAGCTATTGGGGCTCGGCGGCGGCCGCAGTGGGGTGGAG
GGGGCAGGGCGTGGTGAGGTAAGGTGAGTGCCGTAGTGGG
GTTCCCCGGAGCCATGGCCTGCTCCATTGTCCAGTTCTGC
TACTTCCAGGACCTCCAGGCCGCCCGGGACTTCCTCTTTC
CTCACCTGCGGGAGGAGATCCCCAGCGGCGCCTTGCGGAG
GGACCCCAGTAAGTGCCTCTCGCCTCGCCGTTCCTTCCCC
CGTCACCCACGGCCTCTGCTCGGCGGGTTCGGGTCTCCTA
CTTGCTCTGCGCCTCCTGCCTCTGCCCTCTGGACCCCCAG
TTCTCCCCGTGCCTCCCCTCTGTTCCGGGATGACCCCCTG
CCCACCTCGTCCTGAAGCCCCATTTGTGTTGTCTTCCTCT
CGACCCAGCTATTCTCCTTAGCTCCTCTGATCCCTGGCCC
AAAACTGCGTCTCGTTTCCTCTCGCCTCTGCCTATCACCA
CTTCCTCCCTCCCCCCTCCCCCCACATTCCTAGCTTTCTC
TCTGAGTATCTTCTCCGTCTCCCATCTTCAGCCTGGGGTC
GTCCCTTGTTTCATGTTGCCTGCTCCGTGATCGCATCCTC
CCCGTTCCTTGCCACATGTCAGCGCTCCACTCTGGTATTG
CCCCAGCGCCCACTCTTCCATCCCGGGGACTGTGGCCTTC
TGCCACTTCCCGTTCCGAAAGTGTTGACCATCCCCCCACA
CTCTCCCTTCTTTCATCCGCGTTTCCCCCATTCAGATTTT
GAGAACAAATGGCTGACTGACAAATGAGTGACTCTTAAGG
TGGTAAGAGTCTCTCAAAGAAGGAAAATAACCTGTCGGGA
AGTGAATGAGAATCTACATTAGGAACTAAAATTACAGTGA
CATAGCCAAGAAAGGTTAATTTGCTTTATTGGGATGAGAA
GCCTTCCACCTATTTTTATCATCAAAGTGTTAAATAAGCC
TTTCCCCACGTAGTATAAAGTTCCAAGGCTGGTTTCTTAG
ATACTACATAGGCTCTCAGAATTTCCTACATTTCATCTTT
TGAAAGGGTGTGCCTTGTGTATTATTTTATTTTATTTTAT
TTTTGCATTTCCAACATGAAGCACATTTGGCTTTGTAGTA
CAGCGTTCTCACTCTGTGCTATGCCGGAACGGTGATATAA
GGCCCACTAAGCTCTTCTCCCTTTAAAAAAAAAATTAGAA
GATATCAAATCAAACCCATCTGTGAATGATTACATACTCT
GTGCCAGTCATTGGTGCTACAAACCAAATAAGGTTGGTGG
ACCCTGCTTCTAGGAACTTATGGTTTACAGACAAATCACT
AACTTCCATTCAATGTGATTGAGATAGATGTGAGGCATTC
TCTTCAAGTGGTGATACTTAAGCCTACCTTTGAAGTACTA
GTTAGAGGAGTAAAGGAGCGGTAATAGCATGTGCAGAGGA
AGGACTGAAATGGCATAGTATTTAGAGAACTAAGAAAAGC
TGAGTGGCTAGAGAGGAGGATGGGAGAGGAAGAATTGGAG
CAATGAGGCAGTAATAGTGATAAGGAGCTAGACCATGAGA
AGCCTTGTGAAAGTTGTGGCGATTCTCTGAAAGTTTAAGT
AGAGAAATGACATTGTCAGATTTGTACTTAATGTAATCAA
CAACGTTTGTTGAAGACCCGTAATGTGCTCTGGTAGCAAA
GTGGAGGAGAGATTGGAAGAAGGGAAATGGATCGGGAAGC
TCTTCGAGTAATCCAAGCAAGAAATGATATGAGCTTGAAT
TAAGAACCTTAGCAGGATGAAGATGAAGGACTAGATTAGA
AAGACATAAAGGAGTTAGAATCTGCAGGACCTTCTGAAGG
TCTGGTGATGGGCATTGTAACTAGTAAGTGAGGGGGAGTT
TAGGAAGTCTTTGGCTTGTGGTTTGGACAAGTGTATATAA
TAAGAGAATAAAGGATACAGATTTTCAACCTTTTGCATTT
TAAATGTTTACAGTATGTCCAAGTAAGGACATCTGGTTGA
ACACCAGATATAGATAGTCTAAACAGTAGGGAGTACTGGG
CCAGAGACGTTAATTGGGGAGCTAACAGCAAAAACTGTAA
ATTCAGTCTCAAGGATTATGTATGTTGTGAAATGCACTGA
GTACTAAAGCTGTAAACTTAGAGGAGCACTGGTGTTTAAA
AGTCAAGTAGAGGTTACTGGGAAGAAGACTGAGAAGGAGT
AAAAGAAAGAGGAAAATCAGGTGAGAGTAAGGCCCTTGGA
GCTGAGGAAGGCGAGAACTTGATGAAGGAGAGGAATAGTC
AGCAGTTTTGCAAATGCAGCAGAGGTCAGGTAAGAAAAGG
ATAGAAAAGTGCTCATTGGTTTTGGGAAGGTGGAAGTAAC
TTGGACCTTAGGACAGTTTCAGTAGGATAGTGGAGGCAGA
AAGCATATTTATAGGATAAGGGGTTAAAAAGTGAAGTATA
CTATTTCAAGGAGCTTGGCTGTGAAGGATAGCAGATGCAA
GATTGTAGATAGGGAATGTAGAAAAAAGGAACAGATTTTC
TTTATCCCTCTACCACTCTCCTGGTCTAGGCCATGATCTT
TTCTCAACCTGGGCTATGATATGATATGTGTCTTCTTCTA
GCAGATCTTCCTGCTTTTGCTCTTGGTTTCCCATAATAAT
TCTCAACAGTAGGTAGAGTGAGCTTTTAAGACATAATTTA
GATCACAACATTGCCTTTTTTCTTTTCTTTTCTTTTCTTT
TCTTTTTTTTTTTTTTTTTTTGATATGAGGTCTCACTCTG
TTGCCCAAGCTGGAGTGCGGTGGCATGATCTTGGCTCACT
GCAACCTCCACCTCCCGGGTTCAAGCAATTCTTCTGCCTC
AGCCTCCCAAGTAGCTGGGACTACAGGCATGCGCCACCAT
GCCCGGCTAATATTTGTATTTTTAGTAGAGATGGGGTTTC
ACTATGTTGGCCAGGCTGGTCTTGAACTCCTGACCTTGTG
ATCCACCTGCCTCAGCCTCCCAAAGTGCTGGGATTGCAGT
CATGAGCCACCGCACCCAGCCTAACATTGCCCTGTTTATA
ACCCTGTATGGTTTTTGATTGCACTTAACATAAAATCCAA
AGTTCTTAAATGGTGTATAAGGCCCTTGAGACTCTGCTTC
CTGCCATTTCTTAGACCTTATACACCTCTCCCCTTATTTC
TTATGCTTCAGACACTCTTTTTTGTTGTTAAACCAGCCAA
CCACATTTGTGGCTGAGGTTTTTGCCCTCACTGTTGTCTA
TGCCTTGGATGCTTTTTGCAGATCTTTGCATGCTAGTTGC
ATCTTGTCATTCAAGTCTCAGCTCAGATGTCAACTCAGGG
CAGCCTTTTCTGACCACCTGATCTAAAGTAGTCAATACAA
TCCCCTTGTTCCCACTTGTTATTGTCCGTCATATCATCCT
GTTTATTTTCATCATTATATCTATACTGTCCAGTATGGTA
ACCTGTAGGCACATGTGTTTATTGAGCCTTTGAAATGTGG
CCAGTGCAACTGAGGAACTGAATTTTTAAAATTCAAGTTA
ATTTTAATTAATTTAAATTTAAGTAGCCAAATGTGGCTAA
TGGCTATAATATAGTATGGCACAATTATAGGTGCTAAAAC
TCAGGTACATACAGATTGAATATGTGTCCAACTTACACAG
GCAGTTGGGGATATAAATATACCCCAAACATCTAGATTAA
TTTGCACTATACCTATAGATTTACAAATACGGTTTAATGT
ACTACTCTTCTAAATCAAATTCTTGAGTTTGTGTATGTTG
GTATTATTGTGGCTATGATCAATTCATGTGGAAAATGAAC
AGAATGGACCTCTTCACCAGTGAGGCCCTTTGCAAAACCT
GTACAGATGATCTCACACTTATGATGGTTTGGCTTCCAAT
TTTTTAGCTTTACAGTAATGTGAAAGCAATGTGTACTTTA
TAGAAACCATACTTCAAGTTTTGCACCTCGATCTTTTCCA
GAGCTAGTGATACAGTGGGTAAGATACTCTTTTGTGATGC
TGGGTAGCAGCAGCAAATATGAGAGACTGTACTCTACAGT
GTACAGTATTCAAGAAATTACATGAGGTATTTTCAACACT
TCCTTATAAAATAGACTTTGTATTAGAAGATTTTGCCCAA
CTATAGGCTAATGTAACTGTTCTGAGCACTTTTAAGATAG
GCTAGGCCAAGCCGTAATATAAAGAGTTTTGAACGTAAAC
TTTTGTACAGTGAAATTTTACAGATAAAAAATGAAATTAG
CAGAGCAGGTAAATGGGACCTGACTTAAACTGCTGATGGT
ATTTGCCTTTGCTTTTCTTCACTTTATTTATTAATGTTAT
AAATGTTTATTGGGAAGCAGAAATCATGAGATCATCTTAA
ATTTTTTAAGCTGATATAGTTTTAATTTCTTAACCCAGCT
CATCTCTAGAGGACATGTAAAAACATAAAACACCCCAATT
ACTTGTGAATTATAGAGGTGTATCAGTTGGTTTAAAAGTA
CTTTTATTGGGCTGAGCTCTTGGAAGACTGAGGTCCTAGG
GTCACAGGCATCATGGACCAATCTAAAGAAAACTACATTT
CAGGGCCTGTTAAGGCTACATCTCCAGTTGGAGGTCCAAA
ACATGTTCTCGTGACTCAGCAATTTCCTTGTCAGAATCCA
TTACCTGCAAATAGTGGCCAGGCTCAGTGGGTCTTGTGTC
CTTCAAATTCTTCCCAGTGTGTTCCTTTGCAAGCACAAAA
GCTTGTCTCCAGTCACAAGCCAGTTCAGAATCAGAAGCAG
AAGCAATTGCAGGCAACCAGTGTACCTCATCCTGTCTCCA
GGCCACTGAATAACACCCAAAAGAGCAAGCAGCCCCCGCT
GTCGGCACCTGAAAATAATCCTGAGGAGGAACTGGCATCA
AAACAGAAAAATGAAGAATCAAAAAAGAGGCAATGGGCTT
TGGAAGACTTTGAAATTGGTCACCTTCTGGGTAAAGGAAA
GTTTGGTAATGTTTATTTGGCAAGAGAAAAACAAAGCAAG
TTTATTCTGGCTCTTAAAGTGTTATTTAAAGTTCAGCTAG
AGAAAGCAGGATTGGAGCATCAACTCAGAAGAGAAGTAGA
AATACAGTCCTACCTTCAACATCCTGATATAATCAGACTG
TATGGTTATTTCCATGATGCTACCAGAGTCTACCTAATTC
TGGAATATACACCACTTGAAACAGTCAATAGAGAACTTCA
GAAACTTTCGAAGTTTGATGAGCAGAGAACTGCTACTTAT
ATCACAGAATTGGCAAATGCCCTGTCTTACTGTCATTCAA
AGACAGCTATTCATAGAGGCATTAAGCCAGAAAACTTACT
TCTTGGATCAGCTGGATAGCTTAACATTGCAAATTTTGGG
TGGTCAGTACATGCTCCATCTTCCGGGAGGACCACTCTCT
ATGGCACCATGGACTACCTGCCCCCCGAAATGATTGAAGG
TCAGATGCATGATGAGAAGGTGGATCTCTGGAGCCTTGGA
GTTCTTTGCTATGAATTTTTAGTTGGGAAGCCTCCTTTTA
AGGCAGACACATACCAAGAGACCTACAAAAGAATATCATC
AGTTGAGAAATCACATTCCCTGACTTTGTAACAGAGGGAG
CCAGGGACCTCATTTCAAGACTGTTGAAGTATAATCCCAG
CCAGAGGCTAGTGCTCAGAGAAGTACTTGAATACCCCTGG
ATCACAGCAAATTCATCAAAACCATCAAATTGCCAAAACA
AAGAATCAACTAGCAAACATTCTTAGGAATCGTGCGGGGG
GAGAAATCCTTGAGCCAGTGCTGCCGTATAACCTGTCAGG
AACATGCTACCGAGATTTATTTTACCATTGACTGCTGCCC
TCAATCTAGAACACTACAAGAAATATTTGTTTTACTGAGC
AGGTGTGCCTTGACCTCCCTACTCAGAAAGCTCCACATCA
ATAAACATGACACTCTGAAGTGAAGGTAGCCACGAGAATT
GTGTTAACTGGTTCATAACCTGGAGGCAAGGTTCGACTGC
AGCCACCCCATCAAGCCTGTGCCAGGCATGGTGTCCTCCC
AGGAGGCAAATCCAGAGTCTGGCTGTGGGGAAAGTGACCA
CTTTGCCCTGACTCAATCGGCTAAGGAGCTGTCCAATAAC
CTTCCAAGTACCTGAGTGTGTAACTTATTGGGTTTACCAA
ACCTAGTAAAACTGTTGGAATGAGTATGTGATTCTTTTTA
AGTATGAAAATAAAGATATTTGTACAGAAAAAAAAATTAC
TTTTATTTTAATGTGGACAGCTGCTAGAGATACAGTGCTA
CTACTCTCTTCTATATTTGAATTATCAAGGTATGACTTTA
TGTTACTTTGTATATTTAATTACAAAAGAAGACTGTCCTC
TGTAGCTTTAAAAGATGCTGAGCCCTACCCTTTCCCAATG
TTTGCATTAATGACAACTGTTAATAATTGTTTTTATACGG
TGGTGGGTGCCTGTAGTCCCAGCTACTCAGGAGGATGAGG
CAGGAGAATGGCATGAACCCAGGAGGTGGAGCTTGCAGTG
AGCCAAGAACGCACCACTGCACTCCAGCCTGGGCGACAGA
GCGAGACTCCGTCTCAAACAAAACAAAACAAAAACAAAAA
ACAGAAAACAAAAAAGAATTGTTTTTATAAAGTAAATACT
ATCTACTTAAGACATGAAGTCTGGTCTTACTGCTTTGTGG
CTTTTTTGTTTGTTTTGTTTTTGTTTTTTGGAGACAGGGC
CTCACTCTGTTGCCCAGGCCAGAGTGCAGTGGCGTGATCA
TAGTTCACTGCAGCCTCAAACTCCTGGATTCAAGGGATCC
TCCCACCTCAGTCTCCTGTGTTACTAGGACTGCAAGTATG
CACCACTATGCCCAGATAATTTTTTCAGTTTTTATTGAGA
TGAGGTCTTACTGTGTTGCCCAAGCTGGTCTTGAACTCCT
GGGCTTAAGTGATCCTCCCACCTGGACTCCCAAAGTGCTG
GAATTATAGGCATGAGCCACTCTCCCTGGTTTATTACTTT
GAAATTGCAGGGATGGGTAGAGTATAGGTACCCACTTTAT
GGGTCCCCAGTTAACCTACAGTGACGTAATTTCCAATGAC
TAGACCAGAACTTTCTGAAATTTACAGTTGAGTTGGGCAA
ACATATAAATAAATAAATAAATAAATAAATAAATAAATAC
ATGAACAGAGAGGGAGAGCCAGAATAGTTGGAGATAATTT
GGGTATTATAATATTGTAGATTTCTTGATTTACCTAATAG
TAAAATAATTTCTTGTTGACATACTAAAAATGTAGAACAG
CTCTCCTTCTTGCCTCTTTTACCAACCAGAATATAAAGCA
AGTAGGGAATTATGTTGAAATAATCAATTCATGTTTTTAA
GCAATCTCTGAGAAAAATGTGCTTTATTTAGGATAACCTA
AAATCATAGAATCACTTTACATAATGGAATATCACAAAGG
ATATGAAATACTCTATTTTTTATATGTAGTAAAAATATTT
TCTCTAGTTTGAGATCATACTAGGAGAGAAAATAATCTGA
AAATAGAACATTTGTAGAAATTTAAGAAAATATATAGAGT
TATTGGGTTTCTTTAAAATTGGAAGAGGATCATACAGATA
AAATTTTACCAGTGAGGAAATTGAGATTTGAGTGTTCTTC
AATTTCTTCATTCAGCTAATATTTATTGAGCATCCACTAT
GTTCTAAGCACAAAATTAGTTAAAAGGTAAATAAAATAAG
TCCCTCAAGCAATTTTCAGCTAATAAAAGAAGATACATAT
GTGAAACAATTGTCAGGGGTGTTATGCTATGATATGGCAC
ACGATGGGGGAGAAGGAGTGTTGGTCTAGTCTATCCAGGA
AACCCAGGAAGTCTTCATATAGGAGGTGATATTTTCACAT
TAATAGTTTAAAGGTGTCACCATCAGATGGAGAGAAGATA
GACAAGAGATGTGAAACAGTATGGGATTGAGAAAGCTGCA
AATAGTAAATTGTGGTGGGAGGGTGGGATATGATAAGAGA
TAAAATTGAAGAGGTTGGTGAAGGAGTTTAGATTTTATTC
AGTAGCAGGGTCTTTAGATTGAAGTAAGAGTACCTTGGGA
TCGTGGAAATTTTTAAAGGTTGCTTGGGAACAGATGATTT
TAAGTAAATCATTTTCCACATGTACCTGTGAAAGTGCCTA
CTGTCCCACCCCACCTTCTACCACTTTACCTCTGACACGT
TTGTAGTCTTATTATAGTAAGTTACTTCAAGGTGTAAAAA
AACCTTCCCATTTAATCAAAGTGCTGTGAATTCCTCCATT
CATTTTATTACGGGTTTTCCAATTTTACTTTTTGTTTAAT
TATCAAGATATATGGTACATTTATGTTGTTTTCCTCATTT
ATTTACTTATAATAATTGCAATAACTCAAGCAAGAAGAAA
ATTGTTAATACTTAAGAGTCTTATGATTACAGGAAAATGT
TTTCTCAATTCATATCCTTTTTTGCAGAGAAAGTTTTGTA
CTGATAATAATAAAAGTCTATGTTTATTAGAATAGCATTC
TGTGGAGGAAGTAGAATAGAAATAAGTATTTAAGGAGAAT
GAAGGACTTGTAAAAACTGTTGAGAAGATCAGCATTTTTT
TTTTTTAATGGATGTTGGTGGGTATCATTTCCCTATAGTG
TTTAGAATCCACTAAGTTTTAAAAAGTAATAATAGTTTTA
TTTTAAAATGTGCATGTTTATAGTATAACTGAAACTACAT
ATTTTTTGCAAGGGATACATACTAAAAAATTGTTTTGGGG
CATATATGAACAAAAGAATTTGAAGGCCATTCTTCTCTAA
GGCTCAGTGATTCCCAATCTTTTTTTTCTTTTTTTTTTTT
GTTGGCATAATAGCGTACATTAAAAAAAAAAAAAAAAAAA
GACATATGGACCCCAAACAGCTAAAACAATTTTGGAAAAG
AAGGAAAAAGTTAGAAGATTCACACTTTCTGATTTCAAAG
CATATTGCAAATATGCTCAATAACAACAACAAAACCCAAA
CTGTATGATACTGGCATAAAGACAAACAAACCAATGGAAT
GGAATAGATAGCTGATATGGTCAAGATGATCTTCAGCAAG
TGTACGAGGAGCATTCTTTGGGGGAAAAGACAGCTTCTTC
AACATGTGATGTTAGAGGAAATGACTATCCATATGCAAAA
GAATGAAATTGAATCCTTACACCATATACAATAATTAAAT
AAAGACCTAAATGCAGCACCTAACACTAAAACTTCTAGAA
GAAAACATAGGAGAAAAGCTTCATGACATTGGACTTGCAT
GCTTTTGGCTATGACACCAAAAGCATAGGCAGCAGAAGCA
GAAGTGGACAAATGGGGCTACACTAAGCTTAAAAACTTTG
TGCATCAAAGGACACAACAGGGTGAAAAGGCAGCTTTCAA
AATGGGAGAAAATATTTGCAAATCATGTATCTGATATGGG
ATTAATATCTAGAATATATAAAGAATTCCTACAGCTCAAT
AACAACAACAAAAAATCAACCCTATTTAAAATGAGCAAAG
GACTTAAGTATACATTTCTTCAAGGATGGTATACAGATGA
CCAAAAAGAATATGAAAAGATGCTCAACATCGCTAATCAT
CAGAGTGATGCAAACCAAAACATAATGAAATGTTACACTT
ATTAGAAATGGCTACTATCAAAAAAACCAAAGTAACAGGA
TATGGTGAGGATGTGGAGAATTAGAAACTTTTGTGCACTG
TTGGTGGGATAATAAGATGGTACAACCACTATGGAAAAAT
ATAGAGTTCCTCAAAATTTTTAAAAATTATATGATCCAGT
AACCTCACTTCAGGGTATATATACAAGAGAATTAAAAGCA
GGGTCTTGAAGAGATGTTTGCACACCGTGTTCATAGACAG
TTCACAGTAGCCAAGAGGTTGGAAGCAACCCAAATGCCCA
TCGATGGAGGAATGGATAAATAAAATGTGGTATTATACAC
ACAATGGAATACTGTTTAGCCATTAAAATCAAGGAAATAT
CACATGCTATAACATTAATGAATCTTGGTGGGTATCATTT
CCTATAGTGTTTAGAATCCACTAAGTTTTAAAAAGTAATA
ATAGTTTTATTTTAAAATGTGCATGTTTATAGTATAACTG
AAACTACATATTTTTTGCAAGGGATACATACTAAAAAATT
GTTTTGGGGCATATATGAACAAAAGAATTTGAAGGCCATT
CTTCTCTAAGGCTCAGTGATTCCCAATCTTTTTTTCTTTT
TTTTTTTGTTGGCATAATAGCGTACATTAAAAAAAAAAAA
AAAAAAAGACATATGGACCCCAAACAGCTAAAACAATTTT
GGAAAAGAAGGAAAAAGTTAGAAGATTCACACTTTCTGAT
TTCAAAGCATATTGCAAATATGCTCAATAACAACAACAAA
ACCCAAACTGTATGATACTGGCATAAAGACAAACAAACCA
ATGGAATGGAATAGATAGCTGATATGGTCAAGATGATCTT
CAGCAAGTGTACGAGGAGCATTCTTTGGGGGAAAAGACAG
CTTCTTCAACATGTGATGTTAGAGGAAATGACTATCCATA
TGCAAAAGAATGAAATTGAATCCTTACACCATATACAATA
ATTAAATAAAGACCTAAATGCAGCACCTAACACTAAAACT
TCTAGAAGAAAACATAGGAGAAAAGCTTCATGACATTGAC
TTGCATGCTTTTGGCTATGACACCAAAAGCATAGGCAGCA
GAAGCAGAAGTGGACAAATGGGGCTACACTAAGCTTAAAA
ACTTTGTGCATCAAAGGACACAACAGGGTGAAAAGGCAGC
TTTCAAAATGGGAGAAAATATTTGCAAATCATGTATCTGA
TATGGGATTAATATCTAGAATATATAAAGAATTCCTACAG
CTCAATAACAACAACAAAAAATCAACCCTATTTAAAATGA
GCAAAGGACTTAAGTATACATTTCTTCAAGGATGGTATAC
AGATGACCAAAAAGAATATGAAAAGATGCTCAACATCGCT
AATCATCAGAGTGATGCAAACCAAAACATAATGAAATGTT
ACACTTATTAGAAATGGCTACTATCAAAAAAACCAAAGTA
ACAGGATATGGTGAGGATGTGGAGAATTAGAAACTTTTGT
GCACTGTTGGTGGGATAATAAGATGGTACAACCACTATGG
AAAAAATATAGAGTTCCTCAAAAATTTTTAAAAAATTATA
TGATCCAGTAACCTCACTTCAGGGTATATATACAAGAGAA
TTAAAAGCAGGGTCTTGAAGAGATGTTTGCACACCCGTGT
TCATAGACAGTTCACAGTAGCCAAGAGGTTGGAAGCAACC
CAAATGCCCATCGATGGAGGAATGGATAAATAAAATGTGG
TATTATACACACAATGGAATACTGTTTAGCCATTAAAATC
AAGGAAATATCACATGCTATAACATTAATGAATCTTGTTA
AATTATGCTAAGTGAAATGTGCCAGTCACAAAAAGACAGC
TTCTGTATGATTCCACTTACGTGAGAAAGCTAAAGTAGTC
ATTTATAGAAACAAAAAATAAAATGGCGGTTACCAGAGGC
TGAGGGAAGGGAGAACGGGAATTGTTTCATGATACAGAGT
TTCAGATTTGCAAGATGAAATTCTGGAGATCTTTTATTTA
TTTATTTATTTATTTATTTTTTACAACATTGTGAGTACAC
TTAACACTACTGAACTGTCCACTTAAAATGGTTAAGATGA
TACATTTTTTTTTTTTTCTTGAGACGGAGTCTTGCTCTGT
CACCCAGGCTGGAGTGCAGTGGCGCGATCTCGGCTCACTG
CAAGCTCTGCCTCCCGGGTCCACGCCATTCTCCTCCCTCA
GCCTCCCGTGTAGCTGGGACTACAGGTGCCTGCCACCACG
CCTGGCTAATTTTTTTTTTTTTTGTATTTTTAGTAGAGAC
GGGGTTTCACCATTTTAGCCAGGATGGTCTCGATCTCCTG
ACCTTGTGATCTGCCTGCCTTGGCCTCCCAAAGTGCTGGG
ACTACAGGCTTGAGCCACTGCATCTGGCCTATGTGTGTGT
GTGTGTTTTTTAACCAAAATACAAAATGTCAGTCAATTAG
ATTGATAATAGATTATTTAAAAATGCGACAAAGCTGCTTA
TGATGGAAAGTGACATAGTTCCAATAGCTCCAGGCCCTAC
CTGACTGCTTTTACTGCTAAAAGGATCAATATCTTGGCTC
ACCTGTAACCCATTTACAGCATACTAAGAATCTCTGCTAT
GGGCAGAGGGTAGCCATTGATGGTTTTAAGTAAAAGTATA
GCAAAGTATTTTAAGATTTGAGTTTTAAACAGATATATTT
GGTAGCTGTGAAGAGAATAGATTGGGCAGTTCAAAGCTAG
AGGCAGGTGACCATTAGATAGATAGTTGTAGAAGTCCAAG
TTAGAGCCCATAAAGGCAGAACTAAGGTAATAGCAATGGC
AATGGAGTTTGAGACTATTAGAATTTGAGCTGAGAAATAG
TATAGCCAGACAAATATTTTAGAGACATTTCTTTGTCAGC
AAAGAGAAGAATGGATGGGAGTGATGGGTAAAGTGGAAGT
AGAGTGACCAGTTAGGAGGCTATTGCGGTATTCCAAAGGA
GGAGATTATCTTTTCCTTAGCATGATTTTCCTAAGAGGTT
ATTTTAGAGTATACACAGTGACAATCCTGGAAGTATGACA
AGTAGTTTTGAATGAGTACTATGCTTAATACAATTTGGGA
CTATTGAGACCTTAAATGAAGAGTAAGTAAGTTGTTGAAC
CTTCCTTATAGAGAAGAATTCTTGAAACTCCTAAGTATCT
GCTGTGACCATATCTTGTCTTTAAAAAGGAGAGCAGAAAT
GGTCCCTTGAACATAGGTTGCTTTTCTTTGTACAAAGTGA
GTCTAAGTCTCACATATAAGTTCCCCAGAAGACAGAATCT
CATCAGGTCAAGAGAGTAGACATTACTTATTATCACATTG
CCCCCTACTTTTTTTAAGGTCTGTGAAATCAGACATAAAA
GCCACCACCTGACTACTTATACTCTACCTTTCAGATGTTA
AAAGCTCAGTACTGTGCTATCTAACATGGTAGCCACTGGC
CACATATGGCTATTTACATTTATGTTTAAATCAATAGTAA
TTAAATTTTAAAAATTCAGTCCCTCAGTCACAGTGGCTAC
ATTTGAAGTGCTCAAGCCACATGTTACTAGTGGCTACCAT
ATTGAGCAGCACAGATATAGAATACTTCCATTATTACAGA
AAGCTCTCTTGGAAGTATTGCCTTAGTGAGACTTTCTTCT
TCAACTCTTAAGTTCAGGGATGCATGTGAAGGATAGGCAG
GTTTGTTATATATGTAACTGTGTGCCATGGTGGTTTGCGG
CACAGATCACCCCATCACCCAGGTATTAATCCTAGCATCC
ATTAGCTATTCTTCCTAATGTTCTCTCTCCTCACTCCATT
CCAACAGGCCCCAGTGTGTTTTGTTCTTTGTTCTCCCCCA
TGTGTCCGTGTGTTCTTATCATTCAGCTCCTACTTATAAG
TGAGAACATGTGGTGTCTGTTTTTCTGTTCCCGCATTAGT
TTGCTGAGGATAATGACCTCCAACTCCATCCATGTCCCTG
CAAAGGACATAATCTTGTTCCTTTTTGTGGATGCATAGTA
TTCCAGGGTGTATATGTACCACATTTTTCTTTATCCAGTC
TATCATTGATGGGCATTTAAGTTGATTCTATGTCTTTACT
ATTGTGAATGTGCTGCAGTCAACATATGTGGGCATGTATC
TTTATAAAAGAATTATTTATATTCCTTTGGGTGTATATCC
AGTAATGGGATTGCTGGACCAAAAGGTATTTCTGCCTCTA
TGTCTTTGAGGAATCACCACACTGTCTTCCCAAATGGTTG
AACTAATTTACACTCCCACCAACAGTGTAAAAGCATTCCT
TTTTCTCTGCAACCTCACAAGCATCTGTTGTTTTTTGACT
TTTTAACAGTAGTCATTCTAACTGGCACAAGATGATATCT
CAATGTGGTTTTGATTTGCATTTCTGCAATGATTAGTGAT
ATTGAGCTTTTTTTCAATATGTTTTTTGGCCGCATGTATG
TCTTCTTTTGAGAAGTGCCTGTTCATGTCCTTTGCCCAGT
TTATAATGTGGTTGCTTGTTTTTTTTTTTCTTTGTAAATT
TCTTTAAGTTCCTTGTAGACTCTGGATATTAGACTTTTGT
CAGATGGATAGATAGAAAAAATTTTCTCCTGTATGTTATC
AGTTCACTCTGATGATAGTTTCTTTTGCTGTGCAGAAGCT
CTTTAGTTTAATTAGATCCCATTTGTCAATTTTTGCTTTT
GTTGTAATTGCTTTTGGCATTTTCATCATGAAATCTTTGC
CTATGTCTATGTCCTGAATGGTATTGCTAGATTTTCTTCT
AAGTTTTGGGTTTTACCTTGAAGTATTTAATCCATCTTGA
GTTAAATTTTGTATATGTTGTAAGGAAGGGGTCCAGTTTC
AATTTTCTGCATATGGCTAGCCAGTACTCCCACCACCATT
TATTAAATAGGGAGTCCTTCCCCCATTACTTGTTTTTGTC
AAATTTGTCGAAGATCACGGGATTGTAGGTAAGGGCCTTA
TTTCTGAGTTCTCTGTTCTGTTCCATTGGTGAATGTGTCT
GTTCTTATACCGGTACCATGCTGTTTTGGTTACTGTAGCC
TTGTAGTATAGTTTGAAGTCAGGTAGCATGATGCCTCCAG
CTTTGTTCTTTTTGCTTAGGATTGTCTTGGCAATGCAGGC
TCTTTTTTGGTTCCATGTGAATTTTAAAATAGTTTTTTTT
TTTTTTTTCTAATTCTGTGAAGAATGTCAGTGGTAGTTTA
ATGGGAATAGCATTGAATCTATAAATTACTTTGGGCAGTA
TGACCATTTTCACGATATTGATTCTTCCTATCCATGAGCA
TGGAATGTTTTCCCATTTATTTGTGTCCTCTCTAATTTTG
AGCAATGGTTTGTAGTTCTCCTTAAAGAGGTCCTTCACTT
CCCTTGTTAGCTGTGTTCCTAGGTATTTTATTCTTTTTGT
AGCAGTCATGAATGGGAGTTCATTCATAATTTGGCTCTCT
GCCTGTCTGTCGTTGGTGTATAGGAATGCTTGTGATTTTT
GCACATTGAGTTTGTATCCTGAGACTTTGCTGAAGTTGCT
TATCAGCTTAAGAAGCTTTTGGGCTGAGACGATGGGATTT
TCTAGATATAGGATCATATCCTCTACAGACAGAGATAATT
TGACTCCCTCTCTTCCTATTTGAGAACCTTTATTTCTTTA
TCTTGCCTGATTGCCCTAGCCAGAACTTCCAATACTATGT
TGAATAAGAGTGGTGAGAGAGGGCATCCTTGTCTTGTGCT
GGTTTTCAAGGGAAATGCTTCCAGCTTTTGCCCATTCAGT
ATGATATTGGCTGTGGGTTTGTCACATCAGGCTGTTATTA
TTCTGAGGTATGTTCCTTCAATACCTAGTTTATTGAGAGT
TTTTAACATGAAGGGATGTTGAATTTTATCAAAGGCCTTT
TCTGCAACTATTGAGATATTCATGTGGTTTTTTTCTTTAG
TTCTGTTTATGTGATGAATCACATTTATTGATTTGAATAT
GTTGAACCAACCTTGCATCCTGGGGATGAAGCCACCTTGA
TTATGGTAGATAAGCATTTTGATGTGATGCTGGATTCTAT
TTGCCAGTATTTTATTGAGGATTTTTGCATTCATGTTCAT
CAGGAACATTGGCCTGAAGTTTTCTTTTTTTGCTGTATCT
CTGCCTGGTTTTGGTATCAGGATAATGCTAGTCTCACAGA
ATGAGGGAGGAGTCCCTCCTTTTCAGTTTTTTGGAATAGT
ATCAGTAGAAATGGTACCAGCTCTTCTTTGTACCTCTGGA
AGAATTCCACTGTGAATCCATCTTGTCCTGGGCTTTTTTT
TTTTTTGGTTGGTAGGGTATTTATTACAATTTCAGAACTC
ATTATTGGTCTGTTCAGAGATTCAGTTTCTTCCTGGTTGA
GTCTTGGGAGGATGTATGTGTCTAGCAATTTATCCATTTT
TTCTAGATTTTCTACCTTATTTCTCTGTGTTTATAAACTC
AGAGGTGTTTATAGTATTCTCTGATGGTTGGTTGTATTTC
TATGGGGTCGGTGGTAATATTCCCCTTATTTCATATTGTA
TTTATTTGATTCTTCTTTCTTTTCTTCTTTATTAGTCTAG
CTAGAGTTCTATCTGTTTTATTAATGTTTTCAAAAAACCA
GCTGCTGAACGCATTGATTTTTTTGGAATGGCTTTTTGTG
CCTCTATCTCCTTCAGTTCAGCTCTGATCTTGGTTATTTC
TTGTCTTCTGCAAGCTTTGGGGTTTATGTATTTTTGGTTC
TCTAGTTCTTTTTAGTTGAGATGTTAGGTTGTTAATATTC
TTCTAGCTTTTTGATGTGAGCATTTAGTGCTGTAAGTTTC
CCTCTTAACACTCTTTAGCTGCATCTCAGAGATTCTGGTA
CATTGTCTCTTTGTTCTCATTAGATTCAAATATCTTGTTG
ATTTCTGCCTTAATTTCATTGTTTACCTAAAAGTCATTCA
GGAGCAGGTTGCTCAATTTCCATCTGGGTGTGTGGTTTTG
AGTGGATTTCTTTCTTTCTTTTTTTTTTTTTTTAGATGGA
CTCTTGCTCTTTCACCCAGGCTGGAGTGTAGTGCTGCAAT
CTCGGCTCACTGCAACCTCCGCCTCCTGGGCTCAAGCAAT
TCTGCCCCAGCCTCCTAAGTAGCTGGGACTACAGGCAGGT
GCCACCACGCCTGGCTAATTTTTTGTATTTTTAGTAGAGA
CAGGGTTTCACCGTGTTAGGCAGGATGGTCTTGATCTCCT
GACCTCGTGATCCGCCCACCTCGGCTTCCCAAAATGTTGG
GATTACAGGCATGAGCCACCACGCCCAGCCTTTTGAGTGA
ATTTCTTAATCTTGAATTCTAATTTGATTGTTCTGTGGTC
TGAGAGACTGTTATTTCAGTTCTTTTGCATTTGCTGAGGA
GTGTTTTACTTACGATTATGTGATCGGTTTTAGAGTAAGT
GTCATGTCGTGGTGAGAAGAATGTATATTCTGTTGAATTT
GGGTGGAGATTTCTGTAGGTATCTATCAGGTCCACTTGTT
TTAGAGCTGAGTTCAGGTCCTGAATATCTTTGTTAATTTT
CTGTCTCCATGATCTAATGTTGTCAATTGGTGTTAAAGTC
TCCCACTATTATTGTGTGGGAGTCTAAGTTTCTTTGTAGG
TCTCTAAGCACTTGCTTTGTGAATCTCAATGCTCCTGTAT
TGGGTGCATATATATTTAAGATAGTTAACTCTTCTTTTTG
AATTGAACCCTTTACCATTATGTAATGCCCTTCTTTGTCT
TTTTTTATCTTTGTTGGCATAAAGTCTGTTTTGTGAAAAA
CTAGGATTGCAACCCCTGCTTTTTTCTGTTTTCCATTTAC
TTGGTAAATTTTCCTCCATCCTTTTTTTTGAGCCTATGTG
TCTTTGCATGTGAGGTGGATCTCTTGAAGGTTTTGGCTCT
TTATCCAGTTTGCCATTCTATGTCTTTTAATTGGGGGGAT
TTAGTCCATTTACATTTAAGGTTAGTATTGTTATGTGTGA
ATTTGATCCTGTCATCACGATGCTAGCTGCTTATTTTGCA
GACTTGTTTATATGGTTGCTTCATAGTGTTACTGGTCTGT
GTACTTCAGTGTGTTTTTGTAGTGGTCAGTAATGGCTTCT
TATTTTCATATTTAGTACTTCCTTCAGGAGCTCTTGCAAG
GCAGGCCTGGTGGTGATGAATTTCTTCAGCATTTGCCTAT
CTGAAAAGGATCTTATTTCTCCTTCGCTTATGAAGCTTAG
CCAGATATGAAATTCTGGCCTGGAAATTCTTTTCTTTAAG
AATGTTGAACATTGGCCCCCAGTTGAGAGATTTGCTGTTA
GTCTAATGGGCTTCCCTTTGTAGATGACCTGGCCTTTCTC
TCTGGCTGTCCTTAACATTTTTTCTTTCATTTTGACCTTG
GAGAATCTGATGATTATGTGTCTTGAGGTTGATCTTCTTG
TGGAGTATCTTACTGAGGCTCTTTGCATTTCCAGAGTTTG
AATGTTGGCCTGTCTTGCTAGATTGGGGAAGTTCTCCTGG
ATGATATCCTGAACTATGTTTTCCAACTTGGTTCTATTCT
CTCTATCTCTTTCAGGTACCTCAATCAGTCGTAGATTTGG
TCTCTTTACGTGATCCTATATTTTCCAGAGGTTTTGTTCA
TTCCTTTTCATTTTCTTTCCCTCTATTCTTGTCTGACTGT
CTTATTTCAGAAAGATAGTCTTCAAGCTGTGAGATTCTTT
CCTCCACTTGGTCTGTTCTGCTGTCGATACTTATGATTGC
ATTGTGATGTTCTCATGTTGTATTTTTCAGCTCCATCAGG
TCAGTTATCTTCCTCTCTAAATTGGCTGTTCTGGCTATCA
GATCATGTTTGATCATGATTCTTAGCTTCTTTGCATTGGG
TTACAACATGCTCCTTCAGCTCAGCAAAGTTTGTTATTCT
CCACCTTCTGAAGCTGACTTCTGTCAATTCAGCCATCTCA
GCCTCAACCCGGTTCTGTGCCCTTGCTGGAGGGGTGTTGC
AGTCATCTGGAGAAGAGGAACTCTGACTTTTCGAGTTTTC
AGTGCTTTTGTATTGATTCTTTCTCATCTTTATGAGTTAT
CTATCTTCAGTCTTTGAGGTTGCTGACCTCTGAATGAGGT
TTTTGTGGGGTCTTTTTTGTTCATGTTGTTGTTGTTGTTT
TTTGTTTGTTTTTCTTTTAACAGTCTAGCCACTCCACCAT
AGGGCTGCTGCGGTTTACTGGGAATCTGCTCCAGACCCCA
GCTGCCTCAGTTTCTGCTGTACTGGAGGTATCACCAGTGA
AGGCCACAAAACAGCAAAGATGGCAGCCAGCTCCTTCCTC
TGGAAGCTGCATTCTGGTGGAGTACTGACCTGTTGCTGGC
CTGCATGTACCTGTGGGAGGTGGCTGGAGACCCCTGTTGG
GAGGTCCCACCCAGTGAGGAGGAATGGGATCAGGGTCCCA
CCTAAAGAGGCAGTCTGGTCACAGTATGACCAGGCAGCTG
TTCTGCATTGTTGGGGACCCTTCCTCACAAACTGTCTATT
CTCCACAGCCAGCAGGCTGGAGTGCCTGAGTCTACTGAAC
CACAGACGGTAGCCTCCCCTCTGCCTCTGGGAACTTGGAC
CCATCTCAGGTGTATTCTAATCTGCCACCATTGGCTGGTT
GGGATTCCAAGCTAGTGGGTCTTAACTTGTGAGGTGCCGT
GGAAGCGGGGCCCACAAAACGATGCTGCTTGGCTCCCTGG
AATCAGCCCCCTTCCTAGGGATATATACAGACAGATTTCC
CACCTTGCCAGGGATCCCAGCTGTAGTATGTAAAACTCAC
GGTTCTCTGTGTGTGTCTGAGTGGCTGCTCTGCCGAGACT
CTACACAGCTCTGTGTATCAGACCCAAGGCCCTGGTGGCG
TGGCCTCATGAGGGGATCTCCTGATCCGTGGAAAGATCCA
TGCGGAGATCCATGGGAGAAGTGTGGTTTCCCAGGCGGGG
TAGCACAATTACTCACTGCTTCTCTTGGCTGGAGGTGACG
GTTTCTTTGGCTCCCTGCCACTTCCGGGTGGGCCGTCACC
CCTTCCACTCCCTCACGCTTTTCTTCGTTCTCGTTGGGTC
AAGCTGTTCGTCCAGTCAGTCCCAATGCAAGAACCTGGCT
ATCTCAGTTGAAGGTTCTGAATTCACTTGCCCTTTTTCAT
TCCTCTCCAGAATTGCGGTAGACCACAGCTGCTTCTAATC
GGGCATTTTGGGTCTGAGACTTCTTTCAGACTTTCTGTGC
TCAATCAACACATACACACAAGCTAATTGGGAATTTTATT
TATTTGTAATTTTATGTTATGATAATTTTTATAAAATGCA
TATCTGCAACCTTTGGAGTTTAATTATATATTATATAATA
TCTATATATTTCCGAGTCATTTATAGTTTTCAGGTATATA
TAACTCTAGCATGTTTTTTTCTTCATTTTCTCTTTTTTTT
TTTTTTTCTTTTTTTGAGAGAGGGTCTCAGCCTATCACCC
AGGTTGTGCCATCGTGGCTCACTACTGCCTCCACCATCTG
GGCTCAATTGATCCTGCTGCTGCCTCAGCCTCCCCAGTAA
CTGGGACTACAGACATGTGCCACCATGCCCAGCTATTTTT
TCTGTTTCTTTGTAGAGATGGGGGTCTCACTGTGTTACCT
AGGCTGGTCTCAAACTTGTGGGCTCAAGCAATCCCACCAC
CTCAGCTTTCCATGCTGGGATTACAGGCATGAGCCGCCGT
ACCTGGTCTATAGCATGTTTTTTTTTTTTTTTTTTTTTTT
TTGAGACGGAGTCTTGCCCTGTCGCCCAGGCTGGAGTGCA
GTGGCGCTATCTCAGCTCACTGCAAGCTCCGCCTCCTGGT
TTCACACCATTCTCCTGCCTCAGCCTCCCGAGTAGCTGGG
ACTACAGGCGCCCACCACCACGCCTGGCTAATTTTTTGTA
TTTTTAGTACAGGTAGGGTTTCACTGTGTTAGTCATGATG
TTCTCGATCTCCTGACCTCGTGATCCGCCCACCTCGACCT
CCCAAAGTGCTGGAATTACAGGCGTGAGCCACCGCGCCCG
GCCTATAGCATGTTTTTAATGGTTACATAATTTTCCACTG
AAGACTCCACTAGGCTCTATTTAATAATTGCCTGATCGGT
GAACATTTTTAAGGTTATTTCTGATATTTTTGCTGTAAGA
ACAGTGCTCCACTAAGCATCCTTATACATGTGGGTCACAA
TTGCCAAATAACTCTAAAAATTGGTTTTCAGGTTCAGTCC
TATCTATGATAATCAGTGCCTGTCTACACATACACTTGTT
ATCATAATATGATCAGTGTCTTTGACTTTTGATCTTCTAA
TAAATGAAAAATGGTATATCATGGCTTTAATTCATACTTC
TTAAAATTGAGAAAAGCTGAGCATTTTCAATGTGTATCAG
TCAAGTAGAACTTGCTTTGTAAATTAACTGTTCACAGCTT
TTGCTGACTTTTTAATTGTATCTTTAAACTTTTTCTATTG
TTTTATGAAAGTTTATCATATCCTGTGTATATTTTGCAAA
TATTTATATAATCATATCTCTTAACCTTTGCCTTTTTAGC
TTCTGTTTCATATTCTCCTTTGAAAGATCTTTCCAATCTG
AACCTTGTAAAACATTCTACTAGATTTTAATCTAAATCTA
AATATCTTTAATCTAAATAACACATTTATGTGCATGTGTG
TTTAAGTGTGAAATCTGAGGTGGAACTGTATCCTTATTTT
ATTGCAAATATATATGCAATTGTTTTAACATAATTAACTA
ATTCATCAACTTCCTACTAATTTGAGATGCTATTTTTACC
CTGTTAACTAGTCAGAAATACTTGCCTCCTTTTTTGACTT
CTCTTCTGTTTCACTGATTTATTTGTCAATTACTGTCCAT
TTTAATGCGTAGTAGAGACAGTTTCTGCCAAAGTACTTGT
ATTACTCCATTCTTACACTGCTATAAGGACATAACCTGAG
ACTGGTAGTTTATAAAGGAAAGAGGTTTAATTGACTCACA
GTTCGGCATGGCTGGGGAGGCCTCAGGAAGAACAGTCATG
GAGGAAGGGAAAGCAAACACATTCTTCTTCACATAGTGGC
AAGAAGGAGAATGAGTGAGAGCAAAGTTGGGGGAGAGCCC
CTTATAACAGTCTAGCCACTCCACCATAGGGCTGCTGCGG
TTTACTGGGAATCTGCTCTTGTGAGAACTCACTATCATGA
GAACAGCATGAAGGTAGCCACCCCCATGATTCAGTTACCT
CCCACCAGATCCCTCCCACAACACATGGGGATTGTGGGAA
CTACAATTCAAGATGAGATTTGGGTGGGGACATGGACAAA
CCAAATCATTTTACCTGTCTCCTCCCAAATCTCATGTCCT
CACATTTCAAAATACAATCATGTCCTTCCAACAGTCCCCC
AAAGTCTTAACTTATTTTAGCATTAACTCAAATATTCAAG
TCCAAAGTATTATCTCAGACAAGGCAAGTCCCTTCCACCT
ATGAGCCTGTAGAATCAAAAGCAAGTTAGTCACTTCCTAT
GTACAATGTGAGTACAGGCAAGGGGTAAATACACCTTTTA
CAAATGGGAGAAATTGACCACAACAAAGGGGTTACAGGCC
CCATGTAAGTCCAAAATGCAATGGGGCAGTCATTAAATCT
TAAAGTTCCAAAATGATCTCCTTTGACTCCATGTCTCACA
TCCAGGTCATACTGATGCAAGAGGTGGGCTCCCACAGCCT
TGAGCAGCTCTGCCCCTATGGCTTTGCAGGGCACAACCTT
CCTCCAGGCTTCCTTCATGGCTGGTGTTGAGTGTCTGTGG
CTTTTCCAGGCTCATGGTGCAAGCTGTCGGTGGATGTACT
ATTCTGGGGTCTAGAGAACGATGACCCTCTTCTCACAGCT
CCACAGTACCCTAGTGGGGACTCTTTGTGGGGGCTCGCAC
CCCACATTTCCCTTCCACACTGCCCTAGCAGAGGTTCTCC
ATAGGGTTCTGCCCCTGCCACAAACTTCTGCTTGGACATC
CGGGCATCTCCATACATCCTCAGAAATCTAGGCAGAGGTT
CCTTAACCTCAGTGCACCCACAGGCCCAACATCACGTGTA
AGCCACCGAGACTTGGGGTTTGCACCATCTGAAGCAATGG
CCTAAGCTATATGTTGGCCCCTTTTAGCCATGGCTGGGAC
ACAGAGCATCAAGTCCCAAGACTGCACAAAACAGCAAGGC
CCTGGGCCCACAAAACCATTATTTCCTCCTAGGCCTCTGG
GCCTGTGATGGGAGAGGCTACCATGAAGATCTCTGACATG
CCCTGGTGACATTTTCCCCATTGTCTTGGTGATTAACATT
TGGATCCTCATTACTTATGCAAATTTCTGCAGTCTGCTTG
AATTTCTCCTCAGGAAATGGGTTTTTCTTTTCTATTGTAT
TGTCAGGCTGCAAATTTTTCAAACTTTTATGCTCTGCTTC
CCTTTTAAACATAAGTTCCCATTCCAAAATGTCTTTCTCA
AGTTCAAAATTCCACTGACCTCTAGGGCAGGGGCAAAATG
CTGCCATTCTTCTTGCTAAAGTATAACAAGAGTGACATTT
TCTCCAGTTCCCAAAAAGTTTGTCATCTTCTTCTGAGAAC
ACCTCAGCTTGGACTTCATTGTCCATATCACTGTCACCAT
TTTGGTAAACGCCATTCAACAAGTCTCTAGGGAGTTCCAA
ACTTTCCCACATCTTCCTGTCTTCTGAGCCCCCCAAGTCT
CTAGAAAGTTCCAAACTTTCCTACATTTTCCTGTTTTCTT
CTGAGCCCTCTAAACTGTTCTAACCATTGCCTGTTAACCA
GTTCCAAAGTTGCTTCCACATTTTCAGGTATTCTTATGGC
AGCACCCACTTCCAGTACCAATTTGCTGTATTAGTTTGAT
CTCATGCTGCCATCAGGACATATCTGAGACTGGATAATTT
ATAAAGGAAAGAAGTTTTATTGACTCAGTTCAGCATGGCT
GGGGAGGCCTCAGGAAATTACAATCATGGCAGAAGGGGAA
GCAAACATGCTTCTTCACATGGCATCAGGAAGGAGAATGA
GTGAGAGCAAAGTGGGGGGAAGCCCCTTACAAAACCATCA
GATCTCATGAGAACTCACTATGATGAGAACAGCATGGAGG
TAACCCCCATGATTCAATTACCTCCCACTGGGTCTCTCCT
ATGGCATGTGGGGATTATGGGAACTACAATTCAAGATGAG
ATTTGGGTGGGGACACAAGCCATATCACTACTCTTGTTTC
AAAAAAAGTCTTAGGGTTAGTCTTATATATTTTTCTTCCC
ATTGAGCTTTAGAATTAATTTAAGTTCCAAAACAAAACAA
AACCAAATTTATACTGGGATTTTAATGAGAATTGTTTTAA
GTTTATATATTAATTTGGGAAGGATTGACATTTTCCCAAA
CTCTAGGTCTATTTCCCAAACCCCTACCCCTACCCCTAGC
TTTATTGAGGTGTAATTGACAAATAAAAGTGGTACATATT
TAAGATGTGCAACATGATGATTTGATACACATTATGAAAT
GATTGTTACAATCACCTTACATAGTTAATTTTTTTTTCTT
TTGGTTGGGAGAACACTTAAGGTCTACTCCCTTATCTAAT
TTCAAGTACACAGTACAGTATTATCAGCCATATTTACCAT
GCTGTACATTAGGTCCTCATAACTTCATCTTGTAACTGAA
AACTTTTACCCTTTGACTGACATCTTATTTCTACTCTCTG
CTTCTATTAGTTTGACTTTTTTTGATTCCACTTGTAAGTG
AGATCATACAGTATTTGTCTAGATAGTTTTATTCATGTTT
TTGCATCTTTTAGCAAAGTTTTTTGCTTCTCATATAAATC
TTACACTTTAATATATGTCTAAGTGTCTAGTTACTTTATT
AAATTTATGCTTATGACCTGGATCTCATAAAATTTTTATT
TAAAATTTATTATTTTATTGGTTTTTGTTTACGTTTAGTT
CTCTTTATCAAGTCTAATTTTTGAAAGTTTCTAATTAATT
TCTATTTTCATCTTTATTCATTTTTTTCATTTGTCTAAGA
TCTGTAGAAAAGTGATACTAAAATTTCCAAGTGGTTCTTT
TAAAAATTTTTTCATTTAGTTACCTTTTTATTGCTGATTG
CTGTTTTGCTGTATTGTGATTGGAGAGTATAGCCTGTATG
TTTTCTGCTTCTTAAAATTTCAACAGTTTGGGGGTACAGG
TGATTTTTTTGTTACATGGAGGAGTTCTTTAGTGGTGAAT
TCTGAGATTTTTAGTGCACCCATCACCTGAGCAGTGTACA
CTGTGCCCAACATGTAGTCTTTTATCCCTCACCTCCCTCC
CAACCTCCCCTCCTCGAGTCCTCAAAGTTCATTATATCAC
TCTGTATGTCTTTTTGATGGACACTTAGGTTGGTTCCATA
TCTTTGTAGTTGTGAATTGTGCTGCTATAAACATGCGTAT
GCATATGTCTTTTTCATATGATGACTTCTTTTCCTTTGGG
AGATACCCAGTAGTGGGACTGCCGGATCACATGGTGGATC
TACTTTTAGTTCTTTGAGGACTCTTTTCAACTGTTTTCCA
TAGAGGTTGTACTAATTTACATTCCCACCAGCAGTGTAAG
AGTGTCCCTTTTTCAATACATCCATGCCAACACCTATTGT
TTTTTGACTTTTTAATTATGGTCATTCTTGCAGTAGTGAG
GTGGTATTTCTTTGTGGTTTTAATTTGCATTTCCCTCATT
ATTAGTGATGTTGAGCAATTTTTATGTGTTTGTTGGCTGT
TTGTATATCTTCTTTGGAGATATGTCTATTCATGTTCTTT
GCCCACTTTTTAATGAGTTTTTTTTTTTTTTTTTCTTGCT
GATTTGTTTGAGTTCCTTATAGATTCTGGATGCTAGTCCT
TTGTCAGATGCATGGTTTTTGAATATTTTCTCCCACTCTG
TGGGTTTTCTGTTTACTCTGCTGATTATTTCTTTTGCTGT
ACAGAAGCTTTTTAGTTTAAATAGGTCCCATTTATTTATT
TTTGTTTTTGTTGCATTTGCTTTTGGGGTCTTAGGAATTC
TTTGCCTAAGCCAATATCCAGAAGAGTTTTTCCAATGTTA
TCTTCCAGGATTTTTATGGTTTCAGGTTTTAGATTTAAGT
CTTTGATCTATCTTGAGTTGATTTTTTATGAGATATGGGG
ATCCATTGTCATTCTGTTTTGCCAAAGATCAGTTGGCAGT
AAATATTTGGCTTTACTTCTGGGTTCTCTATTCTGTTCCA
GTGGTCTAAGTGCCTATTTTTATATCAGTACCATGCTGTT
TGGGTAACTATAGCCCTGTAGTATAATTTGAAGTCCTGTA
ATGTGATACCTCCAGATTTGTTCTTTTTGCTTAGTCTTGC
TTTGGCTATGCGGGCTCTTTTTTTGTTCCATATGAATTTT
AGAATTTTTTTTCTAGTTTTGTGAAAAAATGATGATGGTA
TTTTGATGGAAATTGCATTGAATCTGTAGATTGCTTTGGG
CAGTATGGTCATTTTCACAATATTGATTCTTCCCATCGAT
GAGCATGGGATGTGTTTCCATTTGTTTGTGTCATCTGTGA
TTTCTTTCAGCAGCGTTTTGTAGTTTTCCTTGTAGAGATC
TTCTGCCTCCTTGGTTAAGTATATTCTTAGGTGTTTTATT
TTTTTGCAGCTGTTGTAAAAGTGATTGAGTTGCTGATTTG
GTTCTCATCTTGGTCACTGTTGGTGTATAGCAGTGCTACT
GATTTGTGTAAATTGATTTGGTAACTGTAGACTTTACTGA
ATTCACTTATCAGATCTAGGAGCCTTTTGGATGAATCTTT
AGGATTTTTTATATGATCATATCATCGGTGAACAGCAACA
CTTTTACTTCCTCTTTTCCAACTTGGATGGCCTTTATTTC
TTTCTCTTGTCTGATGGGTCTGGTGAGGACTTCCAGTACT
ATGTTGAATAGAAGTGGTAAAAGTTTCCTTGTTCTAGTTC
TCAGGGGAAATGCTTTTAACTTTTCCCATTCAGTATGATG
TTGGCTATGGGTTTGTCATATATGGCTTTTATTACTTTAA
GGTAGTGCCTTCTGTGCCTGTGTTTTCTGCTTTTTGGATG
TTGTGTCAAAGTTCGCTTTCTGGGCAGTAACCTAATTAAT
TTTTGTAAATAGACTTTGGGCATAAGAAAAAACTATTTTC
TCTAGGGGACAAAGGTATTTTCTGTATAGCTCTCTAGCTT
TGATCTCCATAGCAGCCCCTCGTTGTATTGCTTTTTAACG
TGTTATGCTGATAGAGAGTGTGAGTGGGCTTAAAACGACC
AGTGACAGCATCATACCAGATTCAAAAGACTATCTCAAAT
AACAGATGGCACTGAAGATGATGTACTCTGGAAAACTGTT
AGTTGACTCAAAAAGTAGATGGAAATGACCTCTGAGCTAG
CCTGCGTGGGTCTGAATCCCGGTTCTGCCACTTGTCAGTT
GTGTGACCTTGAGCGAGTTATGTAATCTCCATTTGCCTCA
GAAACTTCATCTTTGAAATGGAAGTAACAGTAGTACATAC
CTCAGAGGGAAAGCTGTTGTGCTTAGAGCAATGCTTTGCG
TGTAGTAAATACATGTGTTTATTATTATGTCTTTTTTTTT
TTTTTTGAGAGTGAGTCTTGCTCTGTCGCCCAGCCTGGAG
TGCAGTGGCACGATCTCGGCTCATTGCAAGCTCCGCCTCC
CAGGTTCACGCCATTCTCCTGCCTCCACCTCCTGAGTAGC
TGGGATACCGGCGCCCACAACCACGCCCAGCTAATTTTTT
GTATTTTTAGTGGAGACGGAGTTTCACCGTGTTAGCCAGG
ATGGCCTCGATCTCCTGACCTCGTGATCCGCCCGCCTCGG
CCTCCCAAAGTGCTGGAATTAAAGGAGTGAGCCACCACGC
CCGGCCTATTACGTCTTTTTTTTTTTTTTTTCCTTAAAGG
CTGATGTTGAAGGTGCATGTGGAAGGGTTTTGTTTCCTGA
AAAATGAAAATGAATAAAAGCAAGAGTTCTAAGTCAGTGT
ATTTTCTGTCATTGGGATTTTGAACAGTTTTATCTGTAAA
TTAATGTTATATGTGACATAATTAAATGTCACATGTAGGC
ATTGGATTATGTCATCTAAGTGCCTGCATTTACAATGTGT
AGTATTCAGATTGCCCAAAAACTTTGTATTTTTGGATCTT
CTGTGTGGAAAAATAGATGATTACCTTATATTTGAAGTCA
GTTTTTCTTTACTCATTTAAAAAATAATGGTTGGTAAAGT
TATTTAGCAAGGTTGGAAACAGTTTATAAAGTCAAAAAAT
CAGTATACAGTTTCATGTTACAAAGAAGTGTTTATAACTG
CAAAAATGTTGAAAACAATACCTGATAGTAGAAGGTTGAT
TAAATTATGCTACATTGACACAGTGGTATAATATGGAGCT
GTGAAAGAATAATGGCTTATTATCTATATTAATTGCATGG
AATACCTTCATTTCAGAGTATGTGGCTACTTTTTTCCCTA
GTTTCCTGTTTTTTTGGTAATATCAGCCTTGTGTTGCATT
TGTCTGTTGATGTCTCTGTATTCTGCACTAAATTATAAAC
CACTTTAGGCCAGGGAATGGTAATGTATTTGTTATATCCC
CAGCATTGGTACACAAATGATTTGTAGTAGGAACTTAATA
ATGAACAAATGTCTACTGTGTGTTGGATTGTGTCTGAGTT
GGATGTTTGTCCTTGTTTTAGAAATGCTAACTATGAAATA
AAACAATGATAAATATGTTATCTACATTTTTTTCTTTACT
ATGGAACCAAAATATTCCATGTTATCGTGTGATATTGTTA
AAATTAGTATCAGACGTTCCTGTGTGTACTTTGAAGAAAA
ACAGTAACAGCAAAATTAGGCTGGTTTAGGAAGGATTTAA
TTTAAATATAAGGAGATTTTTCAGGGACAGTAGTTGAATA
GTAGAGTAGGTTAAGGAAGAAAATATAGAATTGGTTTCTC
TAGGACATGCAGAAGTTAGCTTTAGTTAGCAATTTTTACA
CACCTTTACCTACATTTCATAATGTTGTACACTTCTTCGC
CTTTTTAGACATGCTTATCTTTTTCTGTTGCTTTGGATGT
TAAAAAAATATATATAAATATGAAGTTGTTAAAAAAACAA
AATTGTAATAGACATGTACATTTTTAATGTATGTAATTTA
ACCCTTTAGTAAGTGACTGACTAATATGAAATTTATTTTC
AAATTAGTATTTCTTGCTAACACGAAATTTCATGCTAATA
TGAAATTTATTTTCCTATTTTCCATTTCCCTAGAAATGGA
AAAAATTACTAATTCTGATGTATAGGAATATAAGAGGCAG
ATTCTCTGTTCTTTAGACTTTTCTTTTTTCTTTTAGCTTT
GTACTGCTGGGTGATGCTTTTCTTGCCTTGGCCAAGTAGA
GCCAAGTAAAATTCGTTGGATCCCCTGAATTATTTACGAG
TCACAGGTTGTAGAGGTTCTTACTTTTTATAGAAGCAAGT
ACATTATCTATGTTTTTTCTCATCTCAGAAGAACGGAAAT
GAATTTACTTCTGTGCTAAGATCTTTTATTAGACCACGGA
AACTAAATTAAATTTTCCTTTTCCTAACATTTAATGGTTT
CAGTTTCTCATTTAGTATTTGAACTTGACATACTCATATT
GGAAAAAGCAAATACTGTCAAATTAATTGCCCACTTCTAG
AATTCAATTTCCTTTCTAGCTTCAGGTTCTTATTAAATGA
AAAAAACATACACTCAGTTTATGAGGACAGACTGTTCAGA
AGCAAATTAGGATAATGTATTTTGGGAATTAAATAGAGCT
GTGGAAAGCAGAAGTTGAATTTCTTTCTTTCTTTTTTTTT
TTTTTTTGAGACGGAGTCTTGCTCTGTCGCCCAGGCTGGA
GTGCAGAGGCGCAATCTCGGCTCACTGCAAGCTCCGCCTC
CCGGGTTCACGCCATTCTCCTGCCTCAGCCTCCCGAGTAG
CTGGGACTACAGGCGCCCGCCACTGCGCCCGGCTCATTTT
TTCTATTTTTAGTAGAGACGGGGTTTCACCATGGTCTCGA
TCTCCTGACCTTGTGATCCGCCCGCCTCGGCCTCCCAAAG
TGCTGGGATTACAGGCGTGAGCCACCGCGCCCGGCCTGAA
TTTCTTATTTAAACTTCTGTTGTTAGAATAATTCATTGAT
TGGAAATACCCCTAAATAAGACATCTGTAATTTTTTTGAT
GATTAATTAAAATGTTTTCTGTATGAAGGTTTCATTTATC
AAATGAGAGACATAACAGGTTTTTCATACTAGTATAATCT
AATCTCTTCAAGGAAAAAATTCTCTTCAGAAGGGAATTGT
GGTTACATTTTACATTTTGAAGTCATTGGTTTTATTTATG
CAGTCAAAACATTTAACTTGGTGAGGGTAAGAACAGGAGT
TTATGGTTATGTTACTGATTATTCTAGATATTAATAGTTC
AAATAGTCCTGTTCAGTGATAGGTATAAAAAAAAAAGTTA
AAGATTGAAAAGTCAGGTTACTAATCAATGAGGATGCAGT
TGCTTTTTTGTTACTATTATTTATAACTTTATCTCGCTCC
TCTTTATTTCTCTTCATATCATGTAAGTTGGTTGGAGATC
AGCTTATTAATCTTATTTAGAGAGAGGGTATGATTCAAGA
TGTGGTATAAACCAGAGTGAAAGAAAATTTCAGCAACTGA
GGTGGACAAACAAAATATTTTAAGATGACAAATTTCTTGA
AAGACCTAAATGAAATCTTTAATGCAATCTTTGATTTTCT
GTGAATTTTAAGGAAAAAAAAATGGATAAGAATGTAAACA
GAATAAATTTTAAAGGAAGTTCACCCCTTAAGAAAGGATT
GAGGGAAAAAAAGATTAAAGATTTAAAACAGGCCGGGCGC
GGTGGCTCAAGCCTGTAATCCCAGCACTTTGGGAGGCCGA
GACGGGCGGATCACAAGGTCAGGAGATCGAGACCATCCTG
GCTAACACGGTGAAACCCCGTCTCTACTAAAAAATACAAA
AAAACTAGCCGGGAGTGGTGGCGGGCACCTGTAGTCCCAG
CTACTTGGGAGGCTGAGGCAGGAGAATGGCGTAAACCTGG
GAGGCGGAGCTTGCAGTGAGCCAAGATCCGACTACTGCAC
TCCAGCCTGGGTGACAGTGCAAGACTCCGTCTCGGAAAAA
AAAAAAAAAAGATTTAAAACAAAGTAGAAATACCTTATAT
TCCCAGAAATGCTATTTTATCAGTAGATTGTACAACAAAT
GAGCTGAGAAAGCTCAGTTAAAAACATGAATCTGAAATAT
TTTTCTTATTGCTGGAACGCTGTCCTGATATAATACAATT
GTAACATGGCCACTTTAGGAGCAACATCTCCTAAATGTCT
CCTATGGATGTGAATTGTAGCATGAAAGTAACAAGACCTG
AGAAGCATTCTCATCGTCTATTTTTAGAGTTCTCCAGAAA
GCAATATTTGCTATTCTTGAACTGTTTTTAATGTAACCCG
TTTTATTCACTGTTGGCAAAAAGAATATTTGCATAGTAGA
CTACATTCCCAAGAATGATGTGGTGTTCTTTTTTTTTAAT
CTTCAAAATGGTATGGTGTTTATCTGGGAACTCGATGGCT
TTTGTAATTATTTCTTCTAGCCCTACCATGAAATCAGGTT
GTTGAAAGTCCCATGTAATTGAGCAAATTGGTTTTCCATT
ACTGATGTAGGATGTTTTGTTAGTAATGATACACATTTTG
TTCTGAAATGTTGAAAAATACATTATGTGTGCACATGCGT
GTGTGTGTGTGAAATATAAAAATCATTTAATGCATAGCAA
GCCATCTACTCTGAACTAGATTTTTAGAAGATCTTCAGAT
TTAATCAAATTCTGCCTCTTAGACTTGAATTCAAACAAAA
TACTATACTATTCCTATTATTTCATGATCAAAACTAAAGC
TAAGAAATGGTACTTTTTAATTATTTTTTCTCACTAATTA
AAATGGAATGCAATAGAAGAAAATTATTAATATTACAATG
TTACATACAAAAGTTATTTGAAGGCCAGATGCAGTGGCTC
ATGTCTGTAATCCCAGCACTTTGGGAGGCAGAGACGGGCA
GCTCGCTTGAGCCTACAAGTTCAAGACCAACCTGGGCAAC
ATGGTGAAACCCTGTCTCTGCAAAAAATACAAAAATTTGC
TGGACATGGTGGCGCATGCCTGTAGTCCCAGCTACTTGGG
AGGCTGAGGTAAGAGGATTGCTTGCGCCTGGGAGATTGGG
CCTGCAGTGGGCCAGGATCACATCATTGCACTCCACCCTG
GGTAATAGAGCTAGACCTTGTCCCTCCCCCAAGCCCCACA
AAAAAAAAGTTATTTGAAAAAGATGATTTGGATCCTAAAT
ATAAAATCTTTATATGTAAAGTTTATAAAACATAATCTTT
TGTATTTCTTGTATTTCTTTTGAAATGCAAAAGATTTAGA
AACAACCGCTGATTTGTTCGTTATATTATAAAATATTAAT
TTAAATACAGCTGCTTTTATGGGGGTATATGGGAAAGTAT
TTGAGTAAGAATGTCATTTTCAATTACTATTCATTTAGCA
AATATTTATTAAGTACTTATGGTACTTTTATGTATGTGTA
TGTGCGTGCACATACACAGGATACACGTTCTCTGCCCTCT
AAAAGCCTAATAATTGTGTAGACAGGGTGTACATTTATGT
TAAATCAGATAAGTACCTCTTAACTAACAATGCAGCAAAT
GACTCAAAACAGTATATAATTAAGTTCTGAATAAGAAACA
CAGTCAAATGCTGTCGTTTCACAAGAGGGAAAGATCATTG
GCGGATACAAGAAAACTTCATAAAGGATTAACCTTAGTTT
GGAGAAGTTGGATTTGGAGAGGTAGAGTCACATGGGGAGC
ATTTAGTTAATGGGTGTAGGATAGGCAAAGGCAAAGAGTA
AGAGAGAATGTTGTATTTGGATAGTGGTAATTATAACAGC
TATTAAAGGTGTCTATGTGCCAAGCACTGTAAGGTGCAGT
TTTTAACTCCATTTTTGCTAAAGTGGAAGCCAACGCAGTA
AGAAATTAAATTGCCCAAGGCCATGTAACTCTCTAGAAGG
TAAAACTGGGCAACCAATCCAGTGCAACCTGACAACTCAA
TTAAACCTGAGATTTAATTGGTGTTCTAGACTTGAGCTGT
CTGATATTGTAGCCACTAGCTACGTGTAGTTTTGAGCACT
TGGAATGTGACTAGGAAAAACTGAGATGTGCTCTACATGT
AAAACACACATCACCAGCCTGGGCAAAATGGCAAGACTTC
ATCTCTACAAAAAAAAAAGAAAAAAAAAAAATAGCCAGGC
TTGGTGACACACACCTGTAGTCCTAGCTACTTGGGAGGCC
AAGATGGGAGGATCAGTTGAACCTAGGAGATTGAGGCTGC
AGTGAGCTGTAATTGCACCACTGCACTCCAATCTGGGTGA
CAGACCCCTTTTCAAAACTAAACTAAACTAAAAAAACACT
CATCAGATTTTGAAGAGTGTATATGAAAAATGAATGTAAA
ATATCTCACCAATAATTTTACATTGATTATGCATTGAAAC
AATATTCTGGTTGTATTATGATCAACTATATTATTAAGGT
TAATTTCACCTTTTTTTTTTTTTTACTTTTTAATATGGCT
ATTAGTTAATTTAAAATTACATAGGTAGCTTGTGATATAT
TTCTATTAGACAGCGCTGTTCAAGATTGCATACCGGTGAA
TGAACAGTCCAACTGGAGTGAAAGAATAGAAGAGTGATGA
CAGGCAAAGGAAAACAATATTTAGGATTAAATTAGACCAG
CACTTAGGTTTATCCTTGCATGCACCATCTGCCTCAAATT
TTCAGGGTGGGGAAAGTTGTTAAAATAGAGATTTCTGGAT
CCATTGCAGACCTTCTGAAACAGAATCTCTGAGAGTAGGG
CCATCTCTAAAACTTTAGTCACCCCCTAAGTCATTATTTT
AATTTCTTCATTGTAAAGGTTTTAAGGCCTACCTATCAAG
AGGGATCTGCGAGAGAGACTATAATGCTGGTTTTATGAAG
ACAATTAATGTGAATGCTATTTTCTTAATTTTCTGACCAA
TTTTGTTGGATTGGACTACAGTAAAATGAAAGACATAGGC
AGTTGATAATAGTGTCGTTTAAAGAATTGCTTTTTGGAGA
CTGGGTGGTTGCTACTTATTTAATAAATAGGGAAAGTAAC
AATTGAAAAATTGTTGCCGTATAATTTGTAGTCTAGCCTT
TCACAGAAATGAGGGCCACATAGCTCTGGCTATGGGATTT
GGTGATTGGTGGAATGTTTAGAATCTTTACACTGGATCTA
GACTGTCCTAAAGAAGCTGGCTGTCCTGGTGTCCTTAATT
CCATGGTACATTTTGTTAAACTGATTTGCCTTTTTAAGTT
ATACCAGAGCTTAGGGCTTTCAAATTACTCTGTCCTACAA
AAGATATTGATCTATTTATTCTTCTAAGAGACAATCATGG
TGAGCCATTTTTAGCCTTTTTTGGAAGTAATTGATAATAA
GGCAAATCAGTCTTATTTCTTCACGATGACATAGAGTTTA
TGAACCTCAAGGCCTTACAGTAATATTCCATATTAACCTA
AAACAGTGCATAGTTCTCAAATTTATGTTGACCATTGCTT
TGGCTACCTACATTCTTGACCAATGATCAATTAAAGAATA
CTAATGATGTTGATTAAAGAATACCATCCTCCTTAGAAAG
GTTACCAGAAGGAAGTACTGTGCCTGAACAGAATTTTTTA
CATGAATGGCAATTTTATTAGACATTCATCAGCTATCTTC
TCAATATATACCTTTTTTTTCCTAAAGAATGTGCTTGACC
TGCTTGCATAACCTGAAGGCATAAGAAATAACTTTGGTAA
AGTGCTGGGATTATAACACTTTTTAATAGCTGAAAATAGC
TGTCAACTAACTCCTTGCAAAACAGTCTCAAATGATTTTC
AGTAGGACATAGGAGGCTACAAAAATTAAATCACTGTCAC
TGAGTAGAAATAGCCACAAGGGGCCGAGCACGGTGGCTCA
TGCCTGTAATCCTAGCACTTTGGGAGGCCAAGGCAGGCGG
ATTACAAGGTCAGGAGATTGAGACCATCCTGGCCAACATG
GTGAAACCCCCGTCTCTACCACAAATACAAAAATTGCTGG
GTGTGGTGGCACATGTCTGTAATCCCCGCTATTTGGGAGG
CTGAGGCAAGAGAATCGCTTGAACCAGGGAGTTGGAGGTT
GCAGTGATCCGAGATGGCACCACTGCACTCCAGCCTGGTG
ATATAGTGAGACTCCGCCTCAAAATAGATAAATAAATAAA
TAAAAAATAAAAAGAAATAGCCACAAGGGTATTGCCTCAC
TGGCAAAACGTTTCCCATTTTTTAAGTTGACTATAATTTG
GAATGCATTCTCTCATAGTATTATAAATAGACTTAGTCTT
CTAGAGCAACCTACAAAAAATATCTTTTAACTTACCTGAA
TAATAGTGCTGTTTCACCTTCCTTTACCTTGACTTGGTTG
GGAAAAATGCATTCCTATGATAATAGAAGATGCCCAATTA
AATTCTCCTTCCTTTTTGTTGAAAGAAGCTTTCCAGTCAG
GGGCATTGAGAATGGGTAAACCTTCATAAACCTAAATATC
TTGTATAAAGTATTTCTCAAGGTCTTTCTTTTCTTGGAGG
TTCTGAATTGTGGCATAGGGAGATATTGGATCTCTGCAGG
GGTAGGAAATCCAAATTACTGCTGTCTTCTATTTGCTTAT
ATGAGTCATTTGTGAATTGAGTCAGGTGCTTTTTATACCA
ATATGGAGGAGAAATAACACACTTTTTATAGTTTTATTTT
ATACACATTCAGCAGAGGTTATGTGCACAAACTAAGCTCC
TTGAAGGTTTGTTTGCTTTTATATTTCCAGCATTTAGCAC
GGTGCCCAAAACATAAAAGATGTTGGGTTTGTTGAATGCA
TGAGTGATTGCAGCCTTCCTGAAGAGTCTAAATTCTGTGT
GGTCTTTTCAAGATTGTGGTAATTTGATACATACATTATT
TTTATAGCAATTTAAAAATGGAATCATGAACTTTATAGTA
ATAAGCTCTTTTAGATACTTTGCTTTCTCATATGAGACAA
TACATATTCTGAAACTTTAAATGGGATAGCCTTGTTGGCT
GCCTTAAACCCACAAGAAGACAATTGTTTTTGGTACAGTG
GAAAAATTAGCAAAATAAAGATTTGGCTTAATTGAATTTA
ATTGCCAAAAGACAAACTGTAATTTTCCAAGTTTAAAAAA
AGTCTCTAAATCACAGTATCAAGGGAATGTGTCTATTTTA
AAATAAGAACCTTCTTACTTTTGGCCTTAACTATAAACAC
TACTTTTCCCTAATCTTACGCTTCACGAGCCATAGTAGGA
GTACATATAGTCTAATACTTACAAGCATGGGTTTTAGAAC
TCAGATAGACCTGAACTCAAGCTTTACTCTGCCACTTACT
CCTGTGTGATTTTGGTCAAACTACTTAAACTCTCCAAGAA
ATCTGTTTTCCCCTTGTAAATGGGGACAGTAAAGGATCCT
GTGAAGTTTAAGTGAACTAATAATGTCTATAAAGCATTTA
GATATACAGAAATGTTTAATACATGTTAGTTGTCATATAC
ATTGCATCTTTCTGCCTCTTTCATTCATGCTGACTTTTCC
CCCCAGCCTTTCTAGCTACTTTTTAAGGACTTACTCTCTC
ATCCAAGTTCCCATAGTGGTCCATTACTGTAGTCACCATA
TATTATGATTCCATGTTTGTCTGCCTTCTGCAATAGATCA
TGAATTCTTCAAGGGCAAGGAGTACGCTTGTATTTTTCTC
AGCTCCTACTACAGGATTTGCCACATGGTGTTTAATAGAG
TATTTGTTAAATTGCTAATTGACTTGTATACGGAACTCTT
CTATAAATTGTGCAATGTTAATCAAATGATAGTGCTATTT
TAGGACTTAATATATGCCTATTAGGAAGTAATTATTTGGC
ATTTAAGTACAGAAGATTAGACTGTTACTACAAAGCTAAT
TGAACGATGACTCTAAGTAGTAGACTATAACAAATTCTTT
AATCATCTGTATGTAATTGATTCCAGCAACGTTTAAAACC
TTGTATATAAGTGAATCTATTTGCTTCCTTCCTACTGTAA
GCCATCAGAATCAGTCCCATCTTTTAAATTGATTTCCTCC
CAGAATTTTAAAGCTGATTACTTAAATATAACATTTGATT
TAGCTAAACCTTGACCAGCATTGAGAACGTGGTATGTGTC
AGGTACTGAGGACTTTAGTATGCTATCTGGTGTAAGTCCT
TACAACAACCCTACTAGATATAGGTACTCTTGTCTTCCAT
GCCTTTATGATTAGAAACTAAAGTTTAGATGGGTGATTTG
CACTATGTCACAGAGATAGTAAGTGCTAGATCCAGGATTT
GAACAAGCGTTCAATACTTTATATGTATTACCTCAAGGCC
AAGCATGGTGGTCCACGCCTGTAATCCTAGCACTTTGGGG
GACCAAGGTGGGCAGATCACTTGAGGTCAGGAGTTCGAGA
CCAGCCTGGCCAACATGGTGAAACCCTGTCTCTACAAAAA
ATACAAAAATTAGCCGAGTGTGGTGGCATGCACCTATAGT
CCCAGCTACTCCAGAGGCTGAGGCAGGAGAATGGCTTGAA
CGCAGGAGGTGGAGGTTACAGTGAGCCAAGATCATGCCAC
TGCACTCCAGCCTGGGCAACAGAGTGAGACTCCATCTCAA
AAAAAACCACAAAAAAACAAACTTTATATTTATTGCCTCA
AATTAAATTTTTAAAGATGATAAAGTTCAAATAAAACTTA
GGCAGTGTGATTCTGGGGCCTAAAGTTTTATTTGTACTTT
GTTAATACATATAAAGTATCTCATGCTTGTCTCAGAGTAG
TTGTTCAAAAATGATAGTTTTTTCTCTTCTGATAAATTGA
AAGATGATTATGTAAAAACCAGTCACCTGGGCCTTGTAAG
GAAACATAACTGTCCAAACCTATCTGGGCTTTTACGTTCC
TTATTGCATTGTTGTTGACCATCTTATTTTCCTCTGAGAG
GATGTTCCAACATATAAGAAATCAAGAATATCAGAAAAGG
GTGCAGAATAGTAGGTTTGTCTTGTTTCAAAATTCAGTTT
TCTTTTTCACTAAAGATTTGTCTTATCAAAAAACAAGTTA
CTTTTTTAAGGCATCTGTGTGAAATTTTAGGTGTGGTTTT
TTTTCATCACTGTGTATATTTGTCTAATATCTTGAGTAAT
AAACATTTGTCATTTTTAGATTTTTAAAAAGTCATCTTTG
CAGTTTGATTTGAATATGGATTAACTTGATGTCCAATATC
TTAAGATCCAGATAACTCACACACAATTTTAATAATAACT
TGCACACAATTTTACTAATATATAAATTTAGAAATTCAGT
AGGTCAAATATTTTCTGATTGTTATTATTACATATAGCAA
AATCCTGGTATAACACAGTTTACCATTATTTTCTTTCTGA
ACATCAGCATTATACAGAGGTTGGTTCTATGATGTTTAGA
AAAAATGCTTTAAAGATACTTAAAGCCCTATATTTCATGC
AGGCATTGTTCATCTTTTTAAAAACAGGTAAATCAACAGA
CTGGGAAGATGATGGTTGGGGAGCATGGGAAGAAACCGAA
CCCCAAGAACCTGTAAGTCTTTATAAATGTATGCATGTTT
TTTGATAGTGGCATTTTCCTTTTGTAATGATGGTGACATA
TTTCAGTGTCGGGTTGACATTTTAAAATCTATGTCAAGAA
CGTTTTTGTGCTTACCTAATAGTACTTAACTAGATACTTC
TTCTTAAGGAACTTAATGACATTGTAGTTAAAGCGGGTGT
CTTCGTTCATTTTGTGTTGCTATAACAAAATACCTGAGAC
TGGGTAGTTCATAATGAACAGAAATTGGCTCACAGTTCTG
GACGTTGGGAAGTCCAGGATCAGCAGCCAGTATCTGGCAA
GAGCCTTCTTGCTGCATCATAATACGGTGAAGGTGATAGG
ACCAGAGGGTGGTGGGGAGGGTGGGAGGGAAGAAAACATG
GGCCAAACTCCTCTTTTTTTAACCAGTTCGCTCCCGGAAT
AATGAACCTGCTCCCTTATTAATGGCTTTAATCTATTCAC
TCTGCTCTCATGACCTAATTACCTCTCATTAGGCCCCACT
TCCCAACACTGTTGCGTTGGGGATTAAACTTTCAACACAT
GCTTTTTGGGGGCACATTCAAACCATAGCATTGGACTAAA
TAGAGAATAATTGTTTTAGGATTCTTTATCTTTCATAAAT
TATTCTTTTACATTCTTTTACTATTCACTCAAATATTTGC
TGTACCTACCATATTCTAGGCATTTTTTGTAGGTGCCGGG
AGTATAGCAAGGAACAAAGTAGACAAAGTTCCTATATATG
TTAGTATATTTTCACATATGAGTAATAAAAAAAAAAAATC
TAACTTTAATTGGCTTAAATACGAAGAAAATTTATTTGCT
TACATAGAAGGAAGTCCAAAGACAGAATGGACTCCTGGGT
TGGCTGATTAGGCAATTCAAATATGTCAAGTTCTTTCCTT
CTGTCTACTTTGTATATGCAGTGTTGGCTTCATCCTAATG
CCTGTTTCACTCACAGATGTAGTGTGGACATGTTTCTTCA
TTAATGGTTAGAGGGAGAAAAAGACTCAGGCTTTTCATGA
```
