## Appendix S1 for "Sexual selection and pseudogenization in primate fertilization": All_Annotated_Scaffolds.gff (part 449 of 747)

```
CTCAGGAATTGGGGAACTACTTTCTTAGATGTCTGTAGCA
AACTTTTCCTTATATCTTCTTGGCCAGGATTGGGCCACAT
GCTCATTTCTGAACTAATCACTGGCAAGGGATACGAGATA
TTCATTGTTGAATCATATTATTCCTTGGAGTTAGAGGATA
AGAGGGTCAGCTTCTCCTGAGGCCCATGGCAATATGGGAG
TTGATACCTGAACAAAATCAGGACTTTGTTTTTTTTTTTT
TTTTTGTGAGACGGAGTCTCGCTCTGCCGCCCAGGCTGGA
GTGCAATGGCCGGATCTCAGCTCACTGCAAGCTCCGCCTC
CCGGGTTCACGCCATTCTCCTGCCTCAGCCTCCCGAGTAG
TTGGGACTACAGGCGCCCGCCACCGCGCCCGGCTAGTTTT
TTTTTTTGTATTTTTTAGTAGAGACGGGGTTTCACCGTGT
TAGCCAGGATGGTCTCGATCTCCTGACCTCGTGATCCGCC
CTTCTCGGCCTCCCAAAGTGCTGGGATTACAGGCTTGAGC
CACCGCGCCCGGCCAGGACTTTGTTTTAAGAAAGAAGAAT
GAATATTAGATAGGTCTTCTTACAGTCCTATTTCTAGGAG
CTTATACTCTATGAGAGGGAGACATAAAAAAGAAAGATGG
ATGAAAAAGAATTCAAATGGTAATGTGATAGCAAGTTATC
AAGTGACTGCTGTAGATTGGGTGGTTAAGGAAGTCTTTTC
AGAGGATGTGACAGTTCAGCTGAGATCTAAAAGGCAACAT
GGAGTCAACAACGTGAAAATCTGACGGAGAGGATCCTAGG
CCAGAGCAACAGCTCGTGCAAAATCTCAAGGCAGGAATGG
GCTTGAGAGTTTGAAGGAACATAAAGAAGGCCAGTGTGAT
GTAGCAGGACTGAGACTGTTACAAGATGGGGCAGAGAAGA
AAGCAGGCCAGATGTCAAACTTTGTGAATTTGGTGTTTAT
TCTAAATGCAATGGAAAACCACACTTACCTGATTTCTGGC
TTTGACAGCTCACCTTGGCTGCTCTTTGGAATAGGTTGAA
GTAGGGAGCAAAAGTAGAAGCAGGGAGACCAATTTCAAGG
CTGTTGCTGCAGCTTAGTTGAAAGATGATTGTGGCTTTGA
TTAAGGTGGTATTAGTGAAAATGAGAAATGGATGGATTCT
GGATAATTTTCAGAGGTAATGATAAGACTTTCCAGTGAGC
TGGTTATGAAGGATGAGAGGAAAGTGAAAAACCAATAATA
ACTTATTTGATCTGGGATGTGGTATGAAATAGATAAAACA
TGATTGTTGAAAGGTTGACATTCTCAAAAGGTGAGTAATA
GATGCCATTCTCTTTACTTTCGTTAATATTTGAAAATATC
CATAATAAGAAGTTTTTTAAAAACCCTGCCAGATATTTGG
CTTGCATAACTGGAGGGATGTTGTGTCATACTGAGTTGGG
GAAGATGAGGAAAAGAAGAGCTTTTGCAGAGAAATCAGAG
AGCATCATGTGCTAAGAAGTAGAGATATGCTCATGTAATA
GAGATTTATGGAAAAACTCCATGAGGAGATTAAGAACAGG
AAACCATTTCAGAAGACCTCTAGGAGAATTAGGATGTGTT
GAATAGGATAAAATGCAGCTCAGGGAAGTTGGTTACCACA
GCACCTCCATGAACAACACCTGGTCCTCTTCTAATGCTAT
GTCAAAATGGAACCTCAGCTACTCTGCTTTTCCTAAGACT
GACTGGTTTCTGCTTACTCAGGATTTAAACTGTTGCATGG
CTTTTGCTACGTCTCTTGCTTGTGGTTGTCTTAGATTATT
TCTCCTTCTTTGTTTCACATTCAGAGCTCAGAGCTCATAT
GAAGATTTTACTGAGTCTGTTGATTACAACCTAATATCCT
AATATAGGATATTTGGGGAGGGGGACATACTGTTTATACC
AGGCCACTTCATGGGACATCAGCAACTCTATTCTTGCTGC
CTCCTGGTCAGGCATTCATCAGCAGTTTAATTCGCTATGG
CAAGAATGAGGAGGGGAGGGAAGGAAAGGAGGGGGTTTGT
GTAAACAAGCTTGAAGATTCTTCATGACCCTATGAAAGTA
ACCTTTCAGAAAGGGATGTGCTTTGAGAATTTCCCAGAAA
GGGATAGTGTAAATGGCAGTTACCTTACATGTGGTATTTG
GTACACTTACTTTTAGTATTTGCTTTCTGAAATCATGTAG
CTAAGTTACCATTGTGAATAATGTAAGAGACTTCCAAGTA
AGTTTGAGGTTTTCTGGAATAAACCTCACAGGCACTGCAT
ATTAAAGTGGACACATGCGTTTATAATTTCAGAAGAGGTT
CCAGTGTGACAGTTATTATTACATATGTAAAATAGTGCCG
GTGCTGAGCTACAGTATAATATTTATTTCAGACCCAGGTG
GCCATATGTTAAAAGAACCCACTGATACATACTTGGCTTT
TTCTGTAATGGATATTTGTTAATATTTGTGAATAACATAG
TTAGGCATTTGTGTGTGAGGCAAGCTGTCTTTAAAGGTAT
CTACTAATTCTTCCCCGATAGTATAAAGTGGGTTAGTTTA
GTCATAATGTGCCACAGACTTGCCTTTTGGCTCATCTAAA
ACGTGCCTTCCTAAGTGTGTGCTGTTTTATGGCATTATAA
CCTAATGAGTAGAAAAGAAGGAAAAGGTGCTACGCAGTGG
GGTTAGAGAAGCAAGTAGGTCTGATGTGAGGCTTTGTAAA
TTTGAAATTTATTCTAAATATGATCGGAAACCACATTATC
TGATTTCTGGTTTTTCAAGCTCACCTTGGCTGCTCTGTGG
AATAGGTGTAGTTTTTCTTTTTTCTTTTTTCTTAATTAGT
TATATTATTCTTTTAATTTCTTCTTAATTAGCTGTATTTC
TCATACTCATGAGGGTCATGGGCCTCTTTATTTTGCAGTA
TTTCATTTTGATGTGCCAGTGTTGCGGCTGATTCTGAGTG
ATGTCGACAATGATAGCATAGTTAGAATGCATAAGCGTTA
ACACAGTTCCTTTAAATCTGACCTGTAAAGCATGGCTTCT
TTTTTCAGCAAGGATATACTAAATCTAGAGATAACCTAAA
TCAAGAGGTCTCTAGGGATAAATCTAAGGATCTTTTAACT
GATGTAGTTAAAAGCTGAAAGATGCTTCTACTCATTCTAA
AAACACATAAAAATACTGACATGTAGAACATTTCTTCATC
TGGATAAAATTGGAATATTTACAAATGGCCCTAATAGATG
AGAGTAGCTTGGTGTTCTTTTTCTTGATAGATTTGCTCAT
GCTATGACTTAACAAACAAAGCAAGTGAAACAGTATTGCT
AGACCTCATTCACAACAATTTTGGGTGTACCAATTATTCC
TAGCTGTTCTTATTATCCACCTTTGAACCCCTGTACCTTG
TCATGGGTCATATGTATATGGTGAGGGAGAATACATTTGA
GTGACAGTAAAAGTAGGCAGGTACAATGAAGTTCAGAGGT
TATCTAGTTGTTTAAGTTATCCTGTTTGTTCAAGAGAGCT
TCTTTGAATTTGGATCCTTTCCTTAAGACATCTTTGTTAA
AGGAGACTGGTGGGTGGGAACAAAATGGCACTATGGCCAG
AGTAAGGACTATGACCTCTCCCTCGAACAGCCGCTTTCTG
TATGTAGCACTATTACGAAGTTTTGCTGAGCAGAATGTTT
TATACCAGGCCTATTAGGAATCTACTCAGCTGAGGTAAGA
GACTCCTGTTATTTCTACTACCATCTGTGATTATGAACAA
CTCCAGAACTATAACCAGCTCCAGAGGCAAGAATTAGAAT
AAATGTTGGCAGATGTGTGAAATGTAAAAGTATACGCTCT
AGTTGCCTAGTTAGAATGTAAAGGAGTGGAAAGAGAAACT
TTTATTCTCTCTTATTAGGAACAGATAGCAGGCTCAAAAC
CTACCTCCTCTGAGAGTCTGAGTCTTATCCACATTAAAGA
AGGAACCAGGATTGGAAGAAGTGGAATGTCTTGAAGTCAA
CTTACAGTTGTGTCATGGCATTATAATTATAAAAACAATT
ATAGAGGCCAGGCTCAGTGGCTCACGCTTGTAATCCCAGC
ACTTTGGAAGGCTGAGGCAGGTGGATCACTTGAGGTCAGG
AGTACGAGACCAGCCTGGCCCAAATGGCAAAACCCTGTCT
CTAACTAAAAATATAAAAATTCGCCAGGCGTGTTGGCACA
TGCCTGTAATCCCAGCTACTTTGGAGGCTAAGGCAGGAGA
ACTGCTTGAACCTGGGAGGCGGTTGTTGCAATGAGCCGAG
ATTGCACCACTGCACTCCAGCCTGAGCAACAGAGTAAGAC
TCTGTCTCCAAACAAACAAACAAACAAACAAACAAAAAAC
AATTATAGGATTCTTCACCAGTTGCCATTGGGTTGAGGTT
ATTATAACCAGAAGAAGGTAAATTTTTCTTCTGCGTTAGT
CTGGCATTACGGAGATGGTGTGTTTTGCTCTCCAGGAGTG
CTGTGGTACTGCGTAGTTAAGCCACAGGAGGGGAAGCAAA
GAGGAAAGGAGCAGCAGCCACTGCCACTGAATGCTGACAG
GGAGGCCAACTCGCTGCTACTGAATTCAGCAAAAGACTAA
AAACTCCACAGTGCTTTTTATCTGCACAAGTCTGTTAGCT
CTTTGAGAGTAGTTTCTTATTTTTATGGCAGAAAATGACT
TTTATGTTCAGAGTGACAGTACTGGGATCTGGACAAGGCT
TTTTTAGGAAAGGAGAAAGCCTCTTTTTTTTCTGACTCTA
GGTTGATTCTGATTCTATTTATAGGTGTTAGCTATAATAA
TGGCTTAGTGAAGAAAGCATATTTTAATATGCACTATCAG
CATAGCCAGCTATGTCCAAGGAAGTGTGCATGTATGACAC
TGGTAGGCTTAGGAGCTTTAATGGTTTCTATGATAGAAGA
CAAACATCTTTCTGCTATAGCTATTTCGTGTCTGTATTCA
TCTGCTCAGGCTGCCATAACAGAGTACCACAGACTCGGTG
ACTTAAACAACAAAAACTGATTTTTTCCCAGTTCTGGAGA
CTAGAAGTCTAAGATCAAGGTGCCATTGGGGCTGATTTCT
GGTGAGGCCTTTCTTCCTGGCTTGCAGACAACTGCTTTCT
TGCCGTGTCCTCATTTGGCCTTTCTTCTGTGTACACATGC
TGGGAGGGAAAGAGCAAGTTCTGGTGTCTCTTCCTCTTAT
GAGGACACCAGTCCTAACCAACTCTTATGAGCTCATTTGC
ATTTAACCTAAATTACCTCCTTAAAGGCCCTATGTCTAAC
CAAGTACAGTCACTTTAGGGTTAAGGCATCAACATTTGAA
TTGGGGTGGGGACAAGGGGACACAAGTCAAGTTCATTGGC
AAGTGTACTGAATTGGGCAAGTGACAAAAGTAAGGTTAAG
GAATTACTACTTGCCTGTAAATAAGTACAGTAAGAGACTG
AAAAGGCAAGTAGAACAAGCTTTTAAAATGGATTGGGATA
GAAGAAAGATGGATTGGGATAGAAGAAAGATGGATTGGGA
TAAAAGACAAGGTAAAACAAAGATCTTCCTCTATACTAAC
TTGATTTTAAGTGATATGATCACAAGATAGTGGCTGGCTT
GGGGACATTGGAAAAGAAGGTAGATGTACTATGCCGTCTA
CTGACTGATGATCCTATAACAAATAGTAAATAGCTTTGCT
GTTGTTTTTTTTTTTTTTAACACAGTATTATAAAGGCTTT
TAGTTGGTATTATAATTGTTTTGCTATGAGAAAGAAGTAA
TTAGAGGAGAATATTTTGTTCAGCCTTACGCTGTAAAGGG
AATTGAGGCAGTTTGGGAAGAAGCTTGAAAGGCTTAATTT
AATTTCATAGCAAGACTGATTTAATGGACTTTCCTTCATT
GGTGTATTAAGGCCAACGGTAGGAAGTATAGACTTGGGAA
TTTGTGCAATTGTAAATAGGTGGTAAATGGATAGTGGTTA
CTGGATCAGGAAGCACTGGAAGGTTCTGGGTCAATGTCTT
CAGTTAAGGTAGGCAGCATGGAAAATTTCCATTCAAAGGA
GTCTTTGAAATGTGCTCCATCTGTTTTACAGAAACTGTTA
TAACAGTTTAGAGAGGCAATTATGATTTAGCAGATTAACA
GACAATAAAAGCATGCTGATCAGATAGAGGCCCCAGAGAA
ATGTTTGTTTACAGGCTGAGAAGTGGATATAGCATGACCT
GATTAGAGATTCCTAGAATATTAGTAATCTGGGATGATGT
TGTAAAATGTTTTGCCTTATTTCGTTATTTTCGTTAGACT
CTCATGCCACCTGCCACACAGGCGACATGAGCACCAGATT
GGCCAGAGGTGGAAGGAGAACACTTGCACAGTAAGGATAT
GCCCCAGGTTATCCTCTGAGGCTGGGCAAGGGTCTCCTTC
TCATTAGGCCATTTCTTATTAGGACTTTGGACTTTGGATT
GTCAGAAACACGCATTTTGCCAAAGATCTTCCTCTCTATG
TTAATACAAGCTTGGTCTAGCCTAGTAATTCTCAACCATG
GGCGATTTTTGCCTCCTGAGTGAATATTTAGCAATGATTT
GGCATCATCTGGAGACATTTTTGGCTTTCACAGCTTGAGG
GAGGTGCATCTGGTGAGTAGAGGCCAATAATTCTGCTAAG
CATCTTTCAGTGCACAGAACAAAGGATTTCCTGGCCCCAA
ATGTCAACAGCGCTGAGGTTGAGAAACCTTGGTTTATTTA
GCCCGTGGCTTTTAATGTAACCCTCCCAGTCTGTCTTTTT
GCCTTTTCCCCATTTTGTTCTCCAAAACTTCTTGACCTTC
AGAGCATTTGATCTATAAGATCATTAATTTAATTTTAGTA
GAGTTTGGTGAAGTGATTTGCTGTTGTGAAAAGTGCAGCT
AAATAATTGCCAGGAGACAAAACTTAATTTAAGTTCTTCT
TGGATCTTTGGCCACAGAGCAACAAGTTATCCAGGCTTGG
TCTCTGTGGCATTATTTATGCCTAAATGCTTAAGCTCCAT
GTAGTCAGCTGCAGCTTTTCCTTCCTCTTGTTTATAACTG
TTAATTTTAATTCAGATCTGCACTCCTCAGGCATTCCCAC
AGAGTAGCTTCTGTTAAGTGAGTTTTGGTTTGGTGATTGG
GGCCTCTGGTCTTCTACCAGGGATCTGGCTGGGTGGAGTG
GGGAAAGGGAACCTGGGACCTGACTGCTGGTTAAACACAC
TCTCTACCAAGCCTCCTGATTTTAGCCCCATCCATACCTT
TACTTCTAGGGGCCCTGGTGCCAATTCCTAAGGCTGCTGG
TGATTTTGCAATGCAACTAGGGCAGCTTCTTAGCTTTCTT
CTCCATCAGTTTAGGAGTTAGCTTTCTAGGAACTGTAAAC
TCAGTTACCACCTGTTCCTTTGCTTTCTAGCTCTCATATT
TTGTGCCTTTTCTCCTCTCATTTTTGTTCATTTGTTTTTT
GGAGGAAAGTTTTTTTGTCTTTACTGGTTTTGCCTTTTTA
AAACAATTCTTTTACTATTGTTTTTAGTGGTGCTGGGGAG
ACTGAGAGTAAAATTCGTGTGTTTAATTTACCCTCTTTTC
TTTAAGGCCAAATAGACTTTAATTTTACACATTATTCTAC
TTCTTGCTTTTTCTATTTAACGTAATTTGGAGGTTTTTCC
ATATATGTAAATTATTTCATTCTTTTCAATTATTGTATAG
CTGTACTGTGATTTATTTAATCACCCTTCTGTTGAAGGAC
ATCTAGTTCTTCCTTTGCTCTTTTTCTTTTCTTTTTTCCT
ATTATGAGCAATGCTACAATAAGCACCTTTATATCTGCCA
TTCATCTTTGGTTACATGTGGGCACATAGTGTCATAATTG
AGAGTCTGACTGCCTGAATTTCTGTCCCAACTCTGCCACT
TACTACTTATGAAACCTTGGGCAAGTTATTTAACTTTTCC
TAGCTCAGTGACCTCATTTCTGAAGTGGTATTGATAACAA
TATCAAACTCATAGGATTGCCATGAGGATTAAATGATATA
TGCTTAGAATAGTACCTGGAGCATAGTAAGTGCTCAATAA
ATGTTAAGTAGCCTTAGTCCATCAGAATAAATTCAAAAGA
TATATACATTTTCCTCTTTTTTTTTTTTTTTTTTTTTTTT
TTTTTGAGATAGGGTCTTTCTCTATCACCCAGGCTGGAGT
GCAGTGGCACGATCATGGCTCACTGCAGCGTCACCCTCTA
ATTTTTTAGTTGTTTTACAGATGGGGTCATACCACATTGC
CCAGGCTGTATTTTACATTTTGACAGAAATTGTTGCATGG
TGCTTCTAAAGGGCTACCCAATTTGTGTTCCAAATAGCAG
TGTATGAGAGTACCTTTCTCTACTTGTTTAGAGAAATAAA
AACACGGCCGGGCGCGGTGGCTCAAGCCTGCAATCCCAGC
ACTTTGGGAGGCCGAGACGGGTGGATCACGAGGTCAGGAG
ATCGAGACCATCCTGGCTAACACGGTGAAACCCCGTCTCT
ACTAAAAAATACAAAAAACTAGCCGGGCGAGGTGACGGGC
GCCTGTAGTCCCAGCTACTCGGGAGGCTGAGGCAGGAGAA
TGGCGTGAACCCAGGAGGCGGAGCTTGCAGTGAGCTGAGA
TTGTGCCACTGCACTCCAGCCTGGGCGACAGAGCAAGACT
CCATCTCAAAAAAAAAAAAAAAAGAAATAAAAACAGCTCT
GAGCCACTTGTTTATTATCATTGGCTGTGTGCTGTTGTTT
ATTTTTTTAAATGAAATATTTCTCTCCATCCAAGACTGTG
AAAGATGAATGTGCTTTTCTCTTGCTATTCTTAAGTATTT
GAAATTGTTGACTCCTAGTATGTTATCATACTTTAGTCTT
TGCTAAATTAGATCAATGTAAAATGCCATTTCAGTGTTTC
AATCTGTGTTTTAAATTTATGGGTAAGGTTTGTCATCCTT
TCACATGTTTTTCACTTATTCTTTTGGGAATGCATACCAT
TATCTTATTTTTTTTTCTCAATTCCAATAGCAATTTAAGG
TTCATTGCACTTACTTTAGCTATTAAATCTATTCTGATTT
ATATTGAGAGAGAATTATTTCTTATTTACTAGTATTGTTT
ATCCAACTAGATGGTAGTTTCTGAGCAGCAATTTTTTTGT
CACTTTCTTTTACTCCATGGCACCTAGATTTAGTATGTAG
TATTAAACAGCTGTGGTCAGACAAAGTGACATGTGCCTGT
CTATAGTCCCACCTACTCAGGGGCTGAGGTGGGAGGATCG
CTTGAGCCCAGGAGGTAGCAGCTGCAGTGAGCTGTGATTG
TGCCATTGCACTGCACTCCAGCCTGGCCGTCAGAGCAAGA
CCCTGACTCAAACAAAAACAAAACAAAACAAAACAAATAA
ACAGTTGTTCAGGCAATAGAGAAGTATGCTTTTTAGTTTT
TGGTGTTCCATTGTAATTGTTTATGAAATGAACTTTGTAT
GAGTAATAAAATATATTTGACACATGTTTATTATAGAAAA
TTCAGGTATTACAGAAAAATACAAAGAATAAAATAATCCA
TCCCTAACATCTAAAAATGATCATCATTATTAACTTTAAG
GGGTTCTGCGTAGGGGTCTTTAGGAGTTTTTCTTTGGCAC
TATATGAATAGAAGGTTGAGTGGGCAGATGAATGGGCGCA
AAGAACATTTCATGAAAAGGAGGTCATATTATATATACAA
TTTAAGAATAAATGGCAGAATTAATCCTACTTGAATTGAC
AGTTGAAGTAAATAAGAGTCACCGAATTAGTTAAGTTCCT
CTAATGCTAGAAAGAAAGGTAATTTTTAAAATTGAGATTG
AAGTTACAGTTTTTTGTGATTAACTTATTTGTGAGAATTT
TCCTTTGGGCCCCTTCAAATAAAATTTAGAAAGAGTTCAT
GCCTTTCCTTATGTTGAAAAGATCTCAGGATCTTTCCTTT
GAGAATTTTTGTCTCTGATCTGAAATGTGGCCTGGACTAG
TACTTTTCATGCTATGTGTGAGAGAGCTCTAGGGTTCCAC
AGAGGTGCTGTGTAGTTTCCTCATTCATGCTTTTATCTAG
TACATATATTGAAATTTTGTATAAAATTTTGTTTGGGAAT
AAAAAGTTCTGCTATCTAAAACAAGAAAGTTTGAAAAATA
TTGAGCATTTTATAGTTAGTAGCAGAATAGAGAAAAACGA
AAAAATCCTTAGTAACCAGTAATATAGTGATGTTTACTTT
CTTTTTGTGTTTCAGAATTGCTGAAGCACTGTCTCTTGCT
TTAAAAGTATAGATGAGTGTTTTATTTCTATGGCTTAGGC
AGTAAACTACTGAGAATTACAGAGAATGTGCTGACAGCCC
TTGGATTACACTGGATCTTTCTGGTACCCCTAAAATGTAT
AAATATCTGTGAAAGTTAGCATGATGACAGTAACAACATA
AATTGCTAATGATGGACGTATCATACAAAAGTTGAAAGCT
TTGAAAAACTACTCCTGGCTACTTCAGTGACTGTGTAAAT
ACTACAATAGCTGATAAACCAAAAAACACTGGCCACTGTG
TTTACCCAGTAATTACCAGTCCCTATAATGCCAGCTATAG
TTGAAAGGCTGATTTAATTACTACAGTGTTATTGTCTGCC
TGCGTTGTGTGCTTAAAATCGAAAGAAAGAAAAATTTAAA
AGTATATGCTTTATCCCATATAGAGTTATTTAGAAAGAAT
TCCTTTTCATAATGCACATTAGTGGTTTCTGTATTTTTGT
AGATTAAGAAAACTTTTTTACTGGTCTTAATTCAAAAAAA
ATTCTTGAAGTTTAGGCCACACTAAAATACAATTATAGAT
TCCCCCCCCCTCAACAACTAGGATTATGTTTTATAGGTGC
ATTCATTCATTCATTCATTCATTCATTTTTGCCTTTATTA
AAGCAAGTTTTATTGTTATTTACCATAGTAGTTTCAGAAA
GAGGAGCAGATTAGCTCAGTCCAACAAGATTGGCAGCTGG
CAAAATCTAGTGAAGCAGGTGTTCTGATTACTTTAATTTG
GGGGGATTTAATTTGGTTGCTTTTAATGCTTAGCCATGTA
ACACTTCAAACATAATGCAGAATAAATATTTCATCTCCTT
CCTTTTTACTTTAATACCACACCCACCTCACTTCAATATG
GAAATATCTTCATTAAATATGATTTCTAAAAGAAGAAGCT
CCCTGGAGAATATAGCCACGAGGACAGTGCATAAAAAGAA
AAACTCAAAATAAAACTCTGTATGATAATTTTCTATTCTA
AGGAACAAAAGTTTCCAGTATATGAAGAAATAAACCCAGT
CTCAGATGCACTAATAGGTCTGTGAGAAGAGGTTGTGGTA
TAATAACTGAAAACTGCCAGCTATTTTCAAGATACTCAAG
TGGTAATTGTGCACCTAACCCGGCAACAGCCCTCAGAAAA
AGCCAGAGTGCTGTCTCCATGTAGGCCAGTGTATTTGTCC
ATTTTCATGCTGCTGATATAGACATACCCAAGACTAGGCA
ATTTACAAAAGAAAGAGGTTTATTGAACTTACACTTCCAC
GTGGCTGGAGAAGCCTCACAATCATGGCAGATGAAAGGCA
TGTCTTACATGGCAGCAGACAAGAGAAGAGAACTTGTACA
GGGAAGCTCCCCTTTTTAAAACCATCAGATCTTGTTAGAC
TCATTCACTATCAGAACAGGGCAGTAAAGACCCACCCCCA
TAATTCAGTCATCTCCCACCGGCTTCTTCCCATGACACAT
GGGAATTGTAGGAGTTACAATTCAAAATAAGATTTGGGTG
GGGACACAGCCAAACCGTATCAACCAGGTACAAAAATCCA
TCTTCAGCTTTTGCCTCCTCCTCAAGCTGTCCCATGGTTG
GGCTGCACTGTCTTATCCACAAACGGGACAGAGGGCTTTT
CAGCAGGAAGCTGGATCCTACTGGTGATGATACACATGGA
CTGAGTCACTACAATACCAGGTGGCACCAAGGACATCTAC
TTATCAGGGTCAGCGGTCTGAGAGCCTGGACTTTTTCATA
ATTGCTGGAACCGGCCGGGCTGTTTTGCATGGATCTTTGG
GGACTCCACTCACCTGTGTTCCAGGAGCAGTCCTCTCTGA
ACACCCACTTCACAGTGGCAGGGAGGGTATGGGCTGGCTT
TCATAGCTGTGGAGCTTAGTGCAGCCACCACAATGACGTC
AATGGGGGAGACTGCATGCAGATTCAGTGCCAACTTTAGT
AACAGGGTTAGGGAGGCAAGTTTTTGTGGAAAACCCAAGG
TGGAAGGTGGTCCCTGGTGGAGCACCTTTAAGCAGTGAAG
TGCTTTTTTTGTTTTACATTTCAGGCATGGCTTGGGAAAT
TACCTTGTCAAAAGATTTGTTTTTGAATCACTGGCTTCAA
GGGAGCAGCGTTAAAGACTATGGGCCCCATTATTGTTGGG
AAGTTTTCCAAAACCCTAATTAGTAGGCAAATGCCTTTAT
GACACAAAACAAAATGATGAGCTTGCATCTTGTCAGTCAC
TGAATGTATGCTGATGCTCAGCAGAGATTCAGTGGCTTCC
CAGAGCATTGTTGTTTACAGCGCTATGCCCTATTTCTTGC
CTGAGCTTTCTGGAACTGGCACTGGAAATCCTATTTTGTT
GTAAAACCTAATACTAGTTCATTGTGATCTAGCCTTCAGA
GGGGATTTCCTAATCTCCACTATACCAATATTTTCATCAA
GTTATTTGTACTTAGACTTGAGACTTCCCTGAAAAATCTG
GCACAGGGGTCACTTCAGATGGACTCACATTCTTTATTCT
TGGTTTGTATTTCTGCAGGCCTTCTGGAGCAATACTGTGG
CAATGTTGTACAGGATACATTAAAGCAGAGAGAGAGAGAG
AGATGTGAGAACATCGAGGGTCTAGTCATTCTCATGGATT
CTGACCCACAGGCCATTTCCTCATTCTTCCTCCGACCTCT
AATTTTAGAAGTGAAGGACCAGAGTTCTTCTGTAAATTGT
CCAGGGACTGTGTGAATCAATGTGTGTTGCTTTAAATGTA
TTATCTATAGTATTGGTATGGTTAGTAAAAATCCACTTAT
TCTTTCTAGAACTTAGTTTCTTTTCTGGAAAGTGAGGAAT
TTCACTCAGATGATCCCTGTAGTTCCTTCTGTTTCTGTTT
AAGATTGTATCATCCTGTCAGTTGGCTTCAAGAGGATTAT
GACATGTGTAAGAGGGAGATTGTTGATCTATACAGACAAG
CAGTTCTAGGATCTTTGATTACATTGTCTTACACTTAGTT
TCTTAATTTGTTGATTTATTAAAAGAAATTTGATTTACCT
GAGATTTCTCTCATCCACACCTCCAGTGGTTTTCTGTTTT
GAATTTGCTTCATAATATGGTAAAATTTACTCTGGCTGGT
GGCAAAATATTATAGCTAAGCTTATGGGGAAACAATACAT
TTTTACCTCTTTATAATTTTAAGGATATTATTTGGTTTGG
GTTATTGTCATTAGAGGCTTTTTATCCTTGTATTGAATCT
GGTATGTTGAATACTGTGCCTTAGTCACAAAGAAGTTACT
TTAGAATTATGTGTGACCAGGAACTTCCAGTTGCAATAGG
TATACAGCTGCTCCCCCATGTGGTTGTGGATCCAAAGAGC
TTGTGGAGCTTGTATTAAGAACACAACACCATTGCATTTT
GTGACAAATTAGCGTCATTCTATATATACACACTTTAAGT
TCTAGAGTACGTGTGCACAACATGCAGGTTTGTTACATAT
GTATACATGTGCCGTGTTGGTGTGCTGCACCCATTAACTG
GTCATTTATATTAGGTATATCACCTAATGCTATCCCTCCC
TCCTCCCCCCACATCACCACAGGTCCCCGGTGTGTGATGT
TCCCCACCCTGTGTCCAAGTGTTCTCATTGTTCAATTTGC
ACCTATGAGTGAGAACATGCAGTGTTTGGTTTTCTGTCCT
TGTGATAGTTTGCTCAGAATGATGTGACAAGTTAGCATCA
TTCTTGAGAAGCATGACTGAAAGTTTAGATCTAGAATTTT
ATGGCACATCAAACTCTAATGATTATATAATAATATTATT
GTATTTTCTAACCTATTTTTATAATATACAATGCTCAGTT
GTACATATCCAACTTTACCATGGCAAACCAGGAGGATATA
TTTTTGGTACCACAGTAACAGAGGAAGTTGGAGAAGTAGA
AAGGACATAGAAAAGAAAGTGCAATAAAGAATGATGGAAG
ATTTTGGCTTTTTGCTTCTTTATTCCCCTGTCTTCGGTAG
ATGAAACTAGAGTGCTAATCCACATCAAGTTTTATTTTCA
GGTTTCATGTAACTAAAAATGTACATGTATAAGATGGCAA
AGCAGGGTTAGGGATATAATAATCGATGATGGAATCATTT
TTCTGAATTTGCTTCCAAGCAAGTGACGTCTATTTCCAAT
GCTTTTGTCATGGTTAGTCCTTTTGGGACAAAATTCATGT
TTGCTTCTGGGATCACTTGGAGTCCATTTGTTGGGGTAGC
AGCAGACAGCTTGATCATAATCTGACACCGAGTTTTAGGC
CCAACTAAGAAGACTATGATACATAAGAGGACTATGATAC
AGTGGTATTCTGTTCTTATATCTCTTTGACTCATACTTAC
CATGGATATGTCAGCCAGAATCTTGAACTATTAAATCTTA
GTATGAAGAAAAAACATTACTAAGGACTGAATATGCTAGC
TTTACATTGATTGCTCATTGTCATACAGTTTCAGGTATAT
GAATAGATAATATGTTATTCAAGAGATAGGGAATGCTGTT
ACTCACTCATATATTCTATTAGTGGAGTGTGCTACATGTG
GAGTTGAAAAATAATATAAACCATAGGTTTTGCCAGCCAG
AGGGCCTCTTGTCTAGTGTGGGGGAAATGTAGTCACAGAA
TATACGTAGCAGGGAGTGGTAAGACTTTTAATTGCAGTAA
GTTTGAAAGAAGGTTAGGAGTCAGGGTAGGATAGGTTTGC
CAGAGGAATTGGAACTTCTGATGGAAAGACAGAAAGGAGA
GGGAAAGTATTTTTAAAGGAGTTCTTGAAGAAATACCTCA
AGAATACTCTGGCTCACATATTCAAATACAGTGGTCATCT
TTTAGCTCTAAATCGACTCAAAGAACTACAGAAAGATTAG
GCTGGAATAAACTTATAGTACAGTAGTTCTTTTGGAGAAA
AGGGTTTTCACTGAATATGAGACTAAAGTCAAATCTCAAG
TAAAGACAAGCTTCCCAAAGAGCTAGTACAGCTACCCACA
GAGATGAGCAGGGTGATAGAATGGAAAGACCACCTGAATT
AAGAATCAGGAAGCCTCGATTTTAATTTGGGCTCTGACAC
TAATTCCATGGCTGGAGCACATCCGTTAACCTCCCCGAGA
CTCCACTTCCTTTATTATAAAATTAGATTTTGGACCAGTT
GGCCTCTATATGTCTTCCATCTTTGACTCTTTGTCTTTTC
TGTGCACATAAACATCAGATCTAATCCTTGTTAGTGGCAT
TATTTTGAAAACATGGGACAGAAACATAGGAACAATATTC
TTTATTAAAAAAAAAAAAAGAAAAGCAACTTTTATAATAT
TTTTAGGATTTACTGATTAAACATAGTTTTGGAAGTGTGA
TAAGAGGTAGGAATCTATTTGTATAGATGCTTAATTATTA
AAACAAATTTTTTTGAGAACATGCCCAAATAAGGGCTGTA
TTCCTTTCCTGAAGCATTATGTTGATTCTTTTTTATCGCA
TTGAGAGGGAGATTTTAGGATAAGAGTCAGAGACCAATCA
AAGAGTTTTGGACCCTCCCAGTTTCTTATCAAATGCAATG
CCTAAATAATATTCCTATATAAACTGTCCTCTTCTAAGCT
CCTACCTGAAAGTGGAACTCTAATCACTTAGAAGGTCCTG
TACCTCACAGTTGGTATAATTGGAGTCTCCTTTATTGGAG
GAAACCATAAGGTTATGTTGTCCTCACCTTACAGGCAAGC
CATCATGAGGAGGGATGTGTTGGATAAACAAAGACTATCC
TACAGCAGAAGCTGTGGAACCAGGGAAAAATTTAATTACA
ACTAAGTTTTACCTTATGACTTTTATCTTTGGGGGATAAT
TTTCTAATTTATCTGTAGGAAAACAAACATTAAAAACAAC
AAGCTAGATACAGAATTCCTTGAGAACAGTAGAGCTTTAA
TAAAATGAGATTTTGCCAATGTTATGCTCTCCCTATCTTT
CGGGAGATGGTGCAGCCTCCTTAGCTTATTTTGCTTGAGA
AAAAAGTTCCAAATGTGTTTGTTTCCTAATATCCCATTGC
AAAAGAGAAATAATTGCATGACTGTCCCAGAGGTTTCAGG
CTCATTTTGGGGTATTTCTAAAGATTCCCTATAGCCCATA
TTTTATTTGTGTTTTAAACATTTCTTTGATGGTATCCCAG
CAAGAAATAATTTATTATTCCTAGAAATATGATACTACTA
TAACATTTCAGACTAGGATGATTTTCTGTTTCTAAAATCT
TTAAATTTTATAATGCTTGTAATGCATGCTTAGTACAAGT
TTTTAAAAAGCATGAAATTATAATTTTTTTATAAAATGAA
ATTAACCTGCATAGCTTTCCCCTGCCTTTCCCTCCCCTTT
TGAATAATTGAATCTAAAAGACATTAAGTAGGGCTGAGTA
AGGTAGGAGTCTACATGACATCAAACCTAGAAGCCATAAG
AGAATAGATGGATAATTTAGTTATATGATAATAGAAAATT
TCTACATGGAAAAAATTAAGCCATCACAAATAGGAAAAAC
TATTTGCATCACTTATTTTCAAAGGGCCAATTTTGGGTTT
TTTTGTATGTAAAGAGCGTATACAAAGCAATTAGAAAAAG
AGCAACAACCCAATGGGAAATCTACAAAGGAAGGGAACAA
ACTGTTCGTAGAAAATTATGCAGTTTGTTCCTTTCCTTTA
TATAAAAATGAGAAATTTTCTTAAGTATATGAGAAAATGC
CTAAATTCTCATTCATAAGAAAAATGTAATTTAAAAGTAT
TTTGAGATACTACATTTTACCTATTAAATTGACAGAGATC
CACCATTAAAATATTTTTCGAAATGCCTGTGAAAAAGCAA
GCAATTTCAAAAATTGCTGATGGAATTACAAATTAATACA
ACATGTGGGGGGCACAGTTTGGGAATATCCAGCAAATTTA
CTAATACACATTCCCTTTGACCCAGCAATTTTACTTCTGG
GAATTTAGCTTACTGATACACTTCCACACAAACTGACAAA
TTTATAAACGTATTTATTGCAGCATAGTTGGCAACAGCAA
AAGATGGTAAGCAATACAAATGTCCACACATATAGGGAAC
TGGTTAAATAAATTATAGTGCATCCATAAAATGGAATACT
ATGCAGACATTAAAAAGAATAAAGAAACTTCATATGGAAG
TGGAATGAAGTCTAAGGAATATGTTAAGAGAAAAAAGCGA
AGTATAGAAATATGTATATATTATGCTACTATTCTTGTAA
GAAAAAGTGAGGAAAAGGGTAGTAACTGTGCATGAAGTAT
CTCTGGAAATACACATAAGAACTGATTGCATTGTCTCTAG
AGTTAACAACTAGATGGCTAGAGTACAAGAGTATAAGAGA
CTTTTCAAAGAACACCTTTTTATAGCTGTTGAATTTTTAA
CCATGAGAATTTACCTATACAATATGTAAATGTCTAATGA
AAAAAGAAAACACCTGTCGCCCAGGCTGGAGTGCAGTGGC
GCGATCTCAGCTCACTGCAAGCTCCGCCTCCTGGGTTCAC
GATCTTTGATAAGGAATATTATGAAAGTGTATGAGAATTG
GAAATACTTCCTTTTCTTTTTTTTCTTCCCCCTCACTCCT
TGAAGCAGGCAAGCTGAGTTTGAATACTCTTGGTATTTTT
GCATATGCAGTAATTGTAGTTTTACCCACAGGAAGAAGAA
GGAAATACTTGCAAAACACAAAAAACTTCCTGGCTCCAAG
ATTGTGTTTTATCCTTATCTCCAACCAATGATCTTATGGT
AATAGCTCGAGAACAAAAAGCTGTATTTCTAGTGCGTGAG
TATCCTATTCTTTTCAGCGACCTTTATTTTGATGCATTGG
ATAGAAGAGAAAATGGATTAGGTGAAAAGAATATAACACT
TTATTTCCCCCCCACCCCCATTTCCCTCTTTTTCCCCCTT
GCATTGTTTGTTTTCTCCCTTTTTTCTGTCTTGGCTGTAG
CTACCTTAGCTTATGATACTGCAGGGGCAGTACTGTGCAT
TGTTCAATTCTTTTTTTTTTTTTTTTTTTTTTTTTGAGAC
GGAGTCTGGCTCTGTCGCCCGGGCTGGAGTGCAGTGGCCG
GATCTCAGCTCACTGCAAGCTCCGCCTCCCGGGTTTACGC
CATTCTCCTGCCTCAGCCTCCCGAGTAGCTGGGACTACAG
GCGCCCGCCACCTTGCCCGGCTAGTTTTTTGTATTTTTTA
GTAGAGACGGGGTTTCACCGTGTTAGCCAGGATGGTCTCG
ATCTTCTGACCTCGTGATCCGCCCGTCTCGGCCTCCCAAA
GTGCTGGGATTACAGGCTTGAGCCACCGCGCCCGGCCACA
TTGCTCAATTCTTGCAAGGGACAGTCAGAGCTAAAAAGGT
CATTGACCTTTTCTTAGTAACAATGTGAGTGAGGTGATTT
TCAACTCTTAATTTGAAAACTCATAATATTATCGATTTCT
GTTTTGGGCATAGCATTTTAACTCATAATTTTTTTTTGAA
GATTAAAAATTGAGGTTTTTTTCATACCTTGTAGATTTCC
AAACCTTACTGATCAAAGTAAGGTTATGTGTAAAATGTGT
ATAGAATGGTCTTACAAAGCAAATTTACCCTCAAGTAGCA
AAGGTCTAGTAGAAAAATTTTCTCTGTCATCTGAAGATAA
AAGTAGTCTTAAACTAGGCAGGGTGGGCACAGGAATTAGT
AACTTTATTCTATAAGAACTATGACAACATTATACAGGTT
GAATTGGGGGAAGGAGAGGCTGAAGGCCAGGAGACTAGGT
GTATTATAAGAATCTATTATAGATATTTTAATCTTATATC
TACCTATAAAAAGACCCAAGTCAGTTAACATACAACTGTT
AAATTTTGTAATCATATTTTAAGGAGAAAGAGCAAAATTT
ATAAATTACCTTTTTAGTATATTATAGCTAAAATTATTTT
ATATGATATCTTCATTCTTTCAGCAAAGTGGAAATATAGT
GATAAAGGAAAGGAAGAAATGCAATTTGCTGTTGGCTGGA
GTGGTTCTTTAAATGTTGAAGAAGGGTAGGTGCCAATTAA
TTTTTGTTTCTCTGTGTGTTACATGTATATATGAAATTGA
CTTGTAAGTGAATCTATTAAAAAGTTTCATTATTTGGTTG
GGCTCAGTCTTTCACATCTGTAATCCTAGCACTTTGGGAG
GCCAAGGCAGGAAGGTCATTTGAGCCCAGGAGTTCAAGAT
CACCCTGGGCAACATAGTAAGACCCTGTCTCTACAAAAAA
TTTAAAAATTAGCTGGACATGGTACGCACACCTGTAGTCC
CAGCTACTCGAGAGGCTGAGGCAGGAGGATTGCTTGAACC
CAGGAGTTTGAGGCTGCAGTGAGCTATGATCATGCCCTGC
ATTCTAGCCAGTGCAACAGAGTGACACCCTGTCTCTTAAA
AGAAAACAATTTTTTAAAATAAGAAAGAAATTTCATTATT
TGAAATGTTTAGTGAATGTATATGTATCCTAACTTTATAG
GTTGTAGAGAATGATTTGATCAGCAAATTTTATGTATCAA
GTAAATTTTTTTTAATTCTGTTGGAAGATTTAAGGAAGAA
TTCAAAAAGAATCTCATAAAATCCTTTTTAATTTTGTCTT
TTCCCTCTGTTCTCCATTACTAATTTTATTCATCCAAAAA
GTCAAGGGCAATCATTGTCTTCTCTGCTTTGCTGATATTG
GGCTTATACTTGAAGGGTACAGTACTACATTAATTCTTAA
AACTCATAAATACTTCAGAAATGCAAGTTGGTACATCAGT
TTCCTGCTGACTCAGTAAAACTTTTATAACTATGACCAGT
GTGACTACATGATGGAGCTGCTAGCCTAGAACCTTGAACC
CAAAACTGGTTTTCAATTAAATTTTTATGACTGAAAACTG
TCTGATCAGAATGAGTAAAAAAATCCTCCAGACTTTGAAT
TCAGATAAAAGACAACCAAGTAGAAGTGCCTAGAACATAG
CCTGGCACATTGTAGATATTTGAAATATTCTCTACTATTA
TCAAAATAAATGGTAATATTTCTCCTTACACCATTTAGCC
TAAGTGTCAGAAATGCAAAGCAAACATAATGCTTTAAAAA
CAGCGAACAAACATGAAGATGAATTTTGTTCATGGATTAC
CTAGTATGATGTATGGCGTAGAAGTGTTTGTAGTTTCTTG
AATAAGCTGGTGATGATCCTCACGTTTAACAGATTTAATA
AAAGTCAGTGGGTAGGAGTTGTTTTGATTTTGAGACTTAG
TTTCTGAGCTCCTGACAAATATTTCAAGTCTACGTGTCAG
AAAAAAATGTATGTATCTTTTTTATGGAACATCACACCTA
ACATGTGCTTAGAAATGGATGATCAGAGTAGTTTCTGCAA
AATAGAAAAGCCAGCAAGTTGAAATACGTAAGTTCCTAAA
ATAATGTACCCTGCAGAAATACGGTTTGCATATAACGTGA
CTGGCAGTTCCTCAACCATTTTCCCAGCTCCTGATCTCAA
ACAACGAGGCAGGCTGAAGTTCTTAGCTGAAGCAGGGGAG
AGGGAGGGACATAGTAGGAAATGGCTGCATGGGGATCGTT
TGAGCTTTGCTCAGTTCTGTGTACAGTCAGTTGTGTAAGT
AAAGTTTTGCTTTCTGTACTTTCATGTTTTTCATGACAAG
AAGAGTGAAAAATTCTGTTTTTTATTAACCTCAAATGCAT
GTGGCATTATATTTTGCGTGAATGAAATTTATGGACCTTA
CTGGTAGAGTTTTACTGTATTTTTACTTATGCATCAAATA
AAACCGGTTCACAGAAGTCATCTTCCAGTTATTGACCTTT
AACATCCAATTATAAAGAAATAAAAGTAATTGGTAAGTTC
GGTGGGTAAGCATATGATTTTGTTTTTGTTTTTAGGGAAT
GTGTAACCAGTGCTCTATGTATCCCACTAGCAAGCCAAAA
GAGGTAAGGATAAATAAGAGTTATCTGTTTCCTTTGCTTT
GATTTATGAGTTGTTAAGATAATAAATTTTGTTTGTAACA
GGAGTTCCACTGGGCGTCCTGACTGGACCTGCATTGTGGT
GGGTTTTACTTCAGGTTATGTACGCTTCTACACTGAGGTG
AGTTGAGTTTTCAACAGCTAGGAAACACTAGTTGACTACA
ATATCTGGTTGTGCATCCCCTTTATACTAGTTTGTGACTT
TATTACCTGCTGCCTGAAAATGTGTAATTGATGCTTTATT
GGGGTAGAGGCCAGGATAGGCCATGGTAAGTTCTGGTAGA
AGATACAGAGAAGAGGAGCTGTATTCTGAAAAGAGTCTAC
CTGGTATCTCTGGAAAACTGTTGGGGAAATGGTACTCTTT
GCCTGGCCGTACCTGCTCAGGTATATTGGTAAGAAAACAA
GCAGGGACCTTCTCTGTGCTTCCTCCTAGAATGGTGTGCT
CTTGCTTGCACAGCTTTTGAATGAGGACCCAGTACTTCAA
CTTAAATGCAGAACCTATGAAATACCACGACATCCCGGGG
TGACTGAGCAGGTAGTGTAAAAAATTGTGTTCCAACAGTA
ATAGTGGCATTACTTTGAAGCAGTTTCTCTCCTCTTTTTT
GGGTGGAAACTTAAAAGATATGTTTGTCTTGTGGCACAGT
TAACTCTGCTATCGTAGTCTAGAAATATAATCTATTTGTA
GTGGAGTAAAGAATACCAGTCTTGCTTTTACTTATTTAAT
GAAATATTCTATGTTTCATTCTACAACAAAGTAAAACCCT
TTAGTTAGAAGCCAAGAAAATTTCTTATTTTTAGAATTTA
ATAGTGACTTAAGGCAAAAATATGATACTCTATAACTTTA
TATCTTTTTTTTATTTGGATTTAGGTGCCAAAATTACCTA
GAGTAAAAGAAAAAAAAATTGGCCGCCTTGTTACTAGTGA
TACTACCTTGTACTTAACTGTTTCTCAGAAAAGGGGTTAC
TAAGCTTTTGTTCATAGTGGAAAATACATACATTCATTGA
AGATTTCAACTGAGAAGATAATACTGCTTAGTATCTAAGG
CTCTAACCTCTCAGGTGCCTTGTAACATTTTGGTTGTCTT
AGTCAAAAAATAATTATAGGGCCATTTAAACCAATATGCT
TTTATTTGTTTTGCAGAGTGCATACCTATGTAATATGCCT
TCCCTTTGTTGTACTACTTAGCCTCCAAAAGATTTCAAGT
AAGCAGGTGTATACACTGTATGCATTTGTTAATTGAATTT
GCATGGGAGATGGACTGGAGCTGCAAAAGAATCTTATCTA
GTAAGAGAGACTAGGATTAAAATCTAATAATATCTGTGGA
TGAATTAATCAGTAATATAAAGCAATACCTAATTTATTGG
TAATTTATTTGGACAGAATACATTCTGTACAAGCTTAGAG
AAAGAGGAGTTCAATTTGGACCAGGAAAATAAGAAAATTT
CATTGATGAGGTGAGATTTGCATTAAGCCTTGAACAATGG
GTATATAATTTAATTAGGAGAAAAGAGGGGAAAGTGTTTC
AGGTAATCAGGAGAAAATTTGATAGAAGATTTGAATGTAG
AACTGTATATGCAACAACAAAGAAACTTATGTTATAAAAT
AATGAGAGACTGTCAAGCAGAGTGGCCAAATTTTGCATAA
ATTCAAAGGCCAAGTGAAAAATTAGAATTGATTTAGGAAA
TGAGAGAAACTCCTAAAGATTTATAAGAAGGAAGTGATGT
AATCAAAGGAATATTGAAGATTTCTTTCTTCAAGATAAAC
TGGAATTAGGGAGGCTAGTTACCTGGTTTTTTTAAGTTAT
CTGTAACAGATGTGGAGTGCTGGGAGCCAGGACTAAAATG
GCTATGGGAAGAGAGAAAGGACCAGTACAAAAATTGTTTT
GGGGCCGGGCACGGTGGCTCACACCTGTAATGCCAGCACT
TTGGGAGCCCGAGGTGGGCGGATTGCCTGAGCTCAGGAGT
TTGAGACCAGCCTGGGCAACACGGTAAAACCCCGTCTCTA
CTAAAATACAAAAAATTAGCCGGGCGTGGTGGCGGGCGCC
TGTAGTCCCAGCGGCTTGGAAGGCTGAGGCAGGAGAATTG
CTTGAACCCGGGAGGCAGAGGTTGCAGTGAGCTGAGATCT
CGCCACTACACTCCAGCCTGCATGACGGAGTGAGACTCCG
TCTCAAAAAAAAAAAAAAAAAAATTGTTTTGAAGAAGCTT
AATAGGACCTGGTTATTGTGTAGAGATGTACAGTGCTTTA
AAAATGAGCTAAAGATGTCTCTAAGATACTTATCCTGAGG
AGTGCCATTGTCAATGTTGGAATAAGGGACTACATTGGCA
GTAAATGTTATTAAATGAGGTTTTGCACATGTTGAGTTTG
AGGCGATGGTAGGAAATGAAATCAAGTTACTGGTATCATG
TAATGATACAAAATTGCTGTATAGGCACAGAGACTAGATT
GGACATGATGGCTGAAGTCATAGATAATGAATGAATTCTT
TCAAGTAAAGAGTGTAGGAAAATAAAACTGCAGGCTGAAG
ACTTAAGTCTTAGTAACTAATAATACTCATCATAAGGAGA
TGGGAGAAATTGAACTATTAAAGGAAACAAGGAACAGCTG
GAAATCAAAGAAGATAATCTGTGAACTGAAGATAACTTTC
CAGAGATGTTTTTCATTTTTCTAAAAATTCACTGGATGAC
AAAGCTTTTTAAAATACATTAAATTTGGTCATGTCTATAA
TACTCTTTTTTTAGAACTAGTGGAAAAATATAACTAACAT
TTAAATATTTGCTTTCTATTTGCTATACAAACCAAGAAAA
TCATTTCAAAATTTTTATCAAGAAGGAGGTCTTTGTTGTT
ACTCTGTATGCTTTATTAAACAGCTGTGGATCTGACACGT
CCATTTATATATCAAAATTATCTTCTATTTGCTTTTTTTA
AATATACTCCCAGATTTGTCAGAGATCACAGAAGCATATT
TCCTCTAATTCAGTTCTAGGAGCAATGAGTGTAGTACGGG
TGACAGCAGGTCATTTGTTGCAGGAGAGGATTTGAAAGAG
AGGGAAAATCTCCTTCTGGAATTTCAAAGACATTTCTTTT
GCATAATAGCTTCTGTAAAAAGATCTTCTCTGTCATCTAG
CACAGTATCTACAGATCTGGGGCCATTGGTATTTGTGTTA
GTGTTTTCTTCAGGAAGACTACCTGGTTTTGGAGAAATTG
ACTTGCTAGTGATTAGGTCTTTTCTGTTTTCTAGCTCCCC
AAAGTGAGTGAGGAGGCTTTCTCCCTGCTGCTGTGCTCAC
TGGGTCATGCGTGCTTAGCCTTGTGAACTTGTCGTGTGAG
AATATATGCCATGTCCCTTCCCCACTGGCTTATGCTCCTG
TGGCCCAGAAGTCTTTTTTAAACAGAGAAACAGCCTGACA
GTCCAGTAGAAAAAGGAGCAAGGCAGATCTCAAGAGAAGA
AATTGGCCCAAAAACATATAAGAAAATTTTGAACCTTAAT
AATGATCTAAGAACTATAAGAAAATACAGTGAGATAACTT
TTCACCTTTTGGATTGGCAAAGATAAAGATTAACAAACTT
TTGATGACAATATAGAGAAACAGTCACTCTCATGTATTAT
TGGTGGAAATATAAGTTGATAGGCACTTTTTGAGGCAATT
AATATATATGAGAATGAAAACTGTGAATACTGTATGACCC
AACTGACCCACTTGAAGGAATTTACACTAAAGTAATATCC
TAGTAACATGAAAAGATATAGACTGAAGAATGTTTATTGC
AGTGATGTTTATAATGATGAAAATATATTAATTCATAAAT
ATTCTTTACTGCCTATTATTTGCCCAGTTCACTTCTAATC
CCTGAGGATTCATTGGTGTAACAAATATGCAAGGTTCCTG
CTTTCATGGAGTTTACAGTTTGGGCATGGTGGAGGGAAAC
CAACAGTAAGCAGCTAGAGATATCAAGGTGATTCCAGTCT
CTGATAGGCGCTGTAAAGGAAGTCATGTTGATGAGATAGT
AATGTGCCAAGAGAATAGGTATGTTGTTTGAGATGGAGGT
TCAGGAGCAGCCTCTCTGGATAACTAACATTTGAACTGAA
ACCTGAATGACAGGAACAATTAGGCAGGTGAAGATTGGAG
AGGAGAACGTCCAAGCACATGCAAAGGTCTGAGGGTAATG
ATGACCTCTCATATTTGCCAGATCTTGCAGCCATGGTTAA
TGAGTTCAGGTTTTATTTTAAATGCAGAAGGGAGTCATTG
GAGAGTTTTAATCAGGAGATTGGTTTGATCTGTTATATCT
TACGAAGAGCACACTGGCTGTGTGGAGCGTGGATTGTAGA
GAGCAAGAGTAGAAGCAGGAGGCCATACTGAATGTCTGTC
AATATGAACTGGTTAAGTAAAATAGGGTACATATAATGAA
AGACTGTGCAGCCACAACCAAAAATGATTTGTTCACTTAT
TGAAATGGAAAAATATCATTGACATATTATTGAATAGTAA
AAACCATGTTAGGTTTTTACTAACATGGCTATATTTGGTA
TAGCCTTATGCAAATGTTTTTGAATATATTTGGGGATGTG
TATTGGGACATGTCTGGGATTTCAGGTGAGTTTTCTTCTG
TTTTTACATACTGTTTTATCTGTGCAGTGAGTATTATTTA
CTTTTTATGAAATTGTAATTCTTTGTGTTACTCTCAGCAT
CTTTGAGACAATTATTTACCATACACAAAAGGTTATATTT
TGAAAAGAATTTTAGGTCTTTGGCAAAAAGGCACTCTGAA
ATTAATTTTTTAATCTATTTTTACTGTTCTGCCTGAATCT
GCTTTGGGTGTTGGGTGGTTGATGGTTTAGTCCCAGTATT
TTTCATTTTACATTATTCGTGAAATTTAGTATAATAAAAA
GTAGATAAGCTTATTTGATGTATCAATTCAAGAACTTTTT
TTTTTATTTCTTAAATAGAATGAAGAGTTGAGTATCTTAT
ATCCAGCTGCCATTGTGACTATTGATGGATTTAGCCTTTT
TCAATCTCTTCGTGCTTGTCGAAATCAGGTAGCAAAAGGT
AATATTTTGGCAAGAAATATTTAACCTCTGTTCGTGTTTG
TTTTATTTAATTTCACCTGCTTATGGAATTAGGTATGTCT
TCTAAATAAAAAAAGGCCTTCTGAACTAGATTTATGGGAA
AAACCTGCCTCCTATAGAGACAGGGGAGCATGTTGAGTAG
ATTGCTTAGTAAGGTAGAGACAAGCGCTAAAACATAAACA
CTTCACATGTTGCGTTTGGAGAGTGTGGTCAGCACAGGAA
CACTGGGCTTTCTTTACGAATTCAGCAGTATGTCTTGACT
AGCTAGATTTGCAACTGTATTGACAACCAACATTGGGGTA
AAGAATTTAGTTGCATGTGGCTGAGGTACCAGATTTTCAC
TAGATCAGCAGCTGATCAAGTCCAACATCCTAAAATCTGG
TGACTCCACATTGCTTCTGTCCTCCCTGAGGATAAAGCTG
TCCACCGTGTGCAGGGGAAATGCGAGATCCTACCGATATC
ACTGTCAGCAGGACCCAGCCGGGAGTCAGCATGAGCTGCT
TTTTGCTAACTCAGAACACTCAGAATGGAGAAAAGCTAGA
GGCCTAAACTTAATGTATATGTGGGCAACAACATTATTTT
GTGACTTAGGGATGAAAACTGCCCAAATAATCAAGAATTC
TTACTTTTACTACCTATCGTTTACATTCTGATGCTGTTAC
ATCTTTTGGAAGAGATATTTCATCAAATTCAACATGCCAT
TGATTGTAAGAAACACTATTATTTTATGTACCACTAAGAA
GAAAAAACTATTGCCAGTGAAAGATACACCATCAATTTTC
AGATCTCAATTTCAGGGTTGTGAAAATATGGAAGAGTCTT
AAAATCAGTGAAAATATGAGTAGTAGCACTAACTTCCCCT
TTTCTTCTGGGATTGAGTAGAGGAGCCTTAATGGCCCCAA
AACAAAGTTTATTTACTTTTTATGAAATTGTAATTCTTTG
TGTTACTCTCAGCATCTTTGAGACAATTATTTACCATACA
CAAAAGGTTATATTTTGAAAAGAATTTTAGGTCTTTGGCA
AAAAGGCACTCTGAAATTAATTTTTTAATCTATTTTTACT
ATTCTTCTGCCTGATATTGCTTTGGGTGTTGGGTGGTTGA
TGGTTTAGTCCCAGTATTTTTCATTTTATATTATTCGTGA
AATTTCACATTATTTAGTGAAAAATTAAATAGCTGATAAT
ACCGATTATAAAATAATTGTCAATTTCTAGTTTATTAAAT
TAATGAACTTCTTACCTACAGAAAATTGCCTTTTGATATA
TAGGTTAATGGTGAGTATTTTAAATGTTCTCAAGATAATG
AAGCTTATGGTGGGCTAAATTTAAATAATTTAAAAGATTC
TGAAAATAGGTATAAAAATTTAAACAAATTCTGACCTAGT
AAAAAAGCTTATACTAGAAAAGAACCACATAGCCAAGACA
TCAGAAGTTTTACCAATCATATCAACCTGCTAAAAAAGAC
AGAGAAAAATTTTTGATTGCAATATGAGATGCTGGATTTA
GACTAGGTTTAGAACAATTTTATGAAGCAGTAAACATATC
CTAATTAGCCTATGTTTTCAGGAAGCCATTTAGGAGTTAA
ACTTTGTTTTGGGGCCACTAAGTCTCCTCTACTCAATCCC
AGAAGAAAAGGGGAAGTCAGCACCACTACTCATATTTTCA
CTGATTTTAAGACTTTTCTTTTCCATATTTTAACAACTGT
AAAATTGAGATCTGAAATTATTTCTAATTTTAGGTTGGTA
TGATTGGTAGAATTCTGAAGTCTCGGCTATATGGTTCTTT
TTTTACAATTGGTTTAAATTTTTATACCTATTTTCATATC
TTTTAAATTATTTAAATCTAACCCACCATAAGCTTCATTA
TCTTAAGGACATTTAAAATACTCACCATTAATATATATGC
CAAAAGGCAGTTTCCTGTGGGTAAGAAGTTTATTAATAAA
CTAGAAATAGACAATTATTTTATGATTGGTATTATCAGCC
ATTTAATTTTTCACCATTTTTGAATTTCTGTTTGCTTGTT
GTGTATGAGACCATAAAGCCATTTGTCTCCTAGGAAGTAA
GGAATTAAGCCACTTAGTGCCTTTGGGTTGTAAGTTGCTA
TAAAAAGAGTTCTGGTTACTTAGCCATAAATTGTGACGTT
TATTTCAGCATATAAGAAAATTATCTTTTCTTCGCCTTAC
TATCAATCTGCAATATTTAGAGGATTGTATTTTCTCTTTA
TTATTATTTTTTCACTTTCCTGAATAAACAGCCAGAACTC
AGCAGTATTCTGATATGTAACATGGGTGTTTACTGATTGA
TGGGATGTGCCTGAATCTATGGCAAGAGGTATAACTGTTG
CTTTTCCTTTTCTTAGTCACTAAGCGAAGGGACTGAGGTT
AAAGATTGACATTTCATTCATTTTTTTCACAGTGCTGTTG
CTTTTAATATATCTTTCTATCAAGTCTGGCCTCAGTTACC
TAGATTAGAGACCTTGTATGTGTGCTCTGCCAGGTGTATC
AGGTTTTTAGTTTTTCACTCAGTAAAGCACTGATTCCTAT
CCCTAGGATTTTATCCCCTTTGTCAAGAGGGAGAAATTGC
TTAGTTGGCATCACTTGCAGTTTGAATTCACTTTGTTTTG
GTTCTGTTTTGTTTCGTTTTGTTTTGTTGTTTTCGAGACA
GTTTCCCTCTCTCACCCAGGCTGGATTGCAGTGGCGTGAT
CTCAGCTTACTGCAACCTCCACCTCCCAGGTTCAAGTGAT
TTTCCTGCCTCAGCCTCCCGAGTAACTAGTACTGCAGGCG
TGCACTACCATGCCTGGCTCACTTTTGTATTTTTACTAGA
GACGGTGTTTCACCATGTTGGCGAGGCTGATCTCAAACTC
CTGATCTCAAGCGATCCGCCTGCCTCAGCCTCCAAAAGTG
TTGGGATTACAGGCATGAGCCACTGTGCCCAGCCTGAATT
CACTTTGATTTTTAGTAGTATTCTAGAATTTTTAGTAGTC
TTCTTTAATGACTTGAGTGTTCCAGAATCTTTTGTGACGG
CCAACTTAGTCTTTTAAATGTTTGCATTTTATGTGCATTG
TCTTGGCATGAATAAATCTCACTTTATGCCTTGTTTTCAT
TACTTTGACTCATTATTAGCTGAAATTTTAGAATAACAAA
TTAGTATGATTTTAATGATTTTTTTGTAAAACTTCATTTT
ATCCATAATAATTAAGTTTGGATTGTCTATTTTATCTTTT
GTAGCTGCAGCATCAGGCAATGAGAACATACAACCACCAC
CATTAGCTTATAAGAAATGGGGTCTACAGGATATTGACAC
TATTATTGATCATGCTAGTGTTGGTAAGTATTACTAATTC
AAATTCTTTTGGAATTTACTTCTTAAACTTTTTTATTAAA
GTATCTCACTTATTAGAGATGGACATTATTCTTTATTTAT
TATTATTATTTTTTAAGATGGAGCTTTGCTCTATCACCCA
GGCAGGAGTGCAGTGGCATGATCTCAGCTCACTGCAACCT
CTGCCTCCCGGGGTCAAGTGATCCTCCCACCTCAGCCTCC
CAAGTAGCTGAGATTACAAGCATGCGCCACCATGCCTGGC
TAATTTTTGTATTTTTCATAGAGATGGGATTTCATCATGT
TGGCTGGGTTGATCTTGAACTCCTGACCTCAAGAGGTGCA
CCTGCCTCAGCCTCCCAAAGTGCTGAGATTACAGGCATGA
ATCACTGCACCTGGCCAACATTTATTCTTATGTGAAAAAA
TGCATTGCCTTTAGTGAGACATCTGGAAGGTAGTTTAGAT
TCAGATTATCATAGGCATATATCTTTAAAGCCGGGCATGA
TAGCAAACACCTATAATCCCAGCACTTTGGGAGGCTAAGG
TGGGTGGATCGCATGAAGCCAGAAGTTCAAGATTACCCCG
ACCCACATAGCGAAACCCCGTCTCTACTAAAAATACAAAA
ATTAGCCAGATGTGGTGGTACATACCTGTATTCCCAGCTA
CTTGGGAGGCTGAGGCAGGAGAATTGCCTGAACCCGGGAG
GTGGAGGTTGCAGTAAGCCAAGATCACACCACTGCACTCC
AGCCTGGGTGACAGACTCTGTCTCAAGAAAACAAAACAAA
AGAAAAATAAATGGTAGCAGTTTTAATAAAGATTTAATTA
TGCCCTCAGCCACAGTATTGTACAGTTTTAAATCACTCAC
TATTTGACTAACTTTTCTACAGATAAATTTGGTCTAGATA
ATGACCATATAAATCAGTCTCTTAAAAATGTAACCTTGGT
CAGGTGTGGTGGCTTGCATCTGTAATCCCAGCTACTCAGA
AGGCTGAGGTAGGAGGATCTCTTGAGCCCAAGAGTTCAAG
ACCAACCTGGGCAACATAGCGAGACCCCATCACTTAAAAA
AAAAAAGTAACCTTTAAACTAGTAAAATGTAGATAAAAGC
AGATTTCTTCTTGCAGCCACTGTAAGAGAGCTTACTGTGT
TAGGTATTGAGGGTATAGAGATGTAAAGACATGCTTCCCT
GCTGTCTTAAAGTGTGAGTCTAGGAGTCTAGTTAGAAGAA
ACACATGAGAATGGCTGCAGTACTACAACATAATAATTGT
AGCAGACAAGGGGACCAGCTGTAGTGGGAGCAGAGGAGGA
AACACTCATTGTTTCTCCAGCACACTATATACTTTTACCC
CTAGATCTATGTGCATGTTGGCTAGAATGCCTCCTCTGTG
TTTGTTCACTTGGTCAAGTTCTACTCATTCTATGAAAACT
GGACATTGGGAGAGAAAGAGCAAGGAGAAAAGGAAGGAGT
GTGACTCTAGAGAGGCTAACAAGATATCTGACACACAGGC
TGTCTTTCTATTTACTGCGTAGCTCTTATATGGTATACTC
TGTAATAAAAACCTATTGGTAAACATTTCAGTGTGTCTAC
TTTTTTGCTAGCATAAAAATGCTACAAAATTCCAAAGTGT
TGAGTTCAGTTCAGGGTGACTTCCCTGCTCTGTTAATTAA
ACTTTGGAACATTGAAACTGGCTAGGGAAAATGATTGGAT
AGAAAATGTTATTCTATTCATTTATCCCCAGCCTACAAAA
TGAAAAAAGGTACAGTAAACTTCATTGTATGTATATCTTT
ATGTAAAGGTCTGGTTAATTTATTCAACAAATAAATGAGT
AGCTATTAATATTTGTGCTAGAAATACAAGATAAGACTCC
ACCCTGATAAAGCTTACATTTTGGTGATGGGGAGACAAAC
AATAAACTAAATAAATAAATATGATAATATCAGACTGTTA
GTGAGCATCATGAAGAAAATAAGTAGAAGGTTATGATAGA
GAATAAAGGAAGAGGGTGCTTTAGGTAGACTAGTGAGGAA
AAGCCTCTCCAGGGACATGACATTCAGACTGAGACTTGAA
GGATGAGAAGGAGCCAGCTATGGAAAGAGGTGTAGGAAGA
GCATTCTAGGCAGAGGAGCATCAGGGATATAGGCCTGGGA
GCCTTGAAGACCTGAGTGTTCAAGAAACAGAAAGGGGGTT
GGTGTGACTTGACCATAAAGAGTGAGGGGAAAACAGGACA
AGGTTAGGTTGGAGATGCAGACTAGGGTTAGATCACGTAG
GGATAAGGAGATCCGATTTTATTCTAAATGCAATGGATGT
CATTGATGGATTCTAAGTAGGGGGTTACATTTTAACATAT
CTCTGTTTGCTGGATAGAGAGATGCTTGTAGAAGAAAGCA
AGGAGACCAGTTAGGAGTATATTGCAATAATTCATGCAAG
AGAGAATGATGGATTTATGGTGGAGGCAGTCAAGTTGGAA
GGAAGTAGACGGGTTTGAGATACACTTTGTACTTGCTCAG
GGATGGTTTTGAGAAACAAGAGAAAGGAAAGCATTAAGGG
TTTCTTAATTTTTAAGTTTGAGCAACAGGGTGGATGATGA
GACTGTTTACTGAAATGAGAATAAGGAGAAGGAGAGGCAC
ATAAAGAGTTATGTTTTTACAGGTTAACTTCTGACACAGT
TAAACATTCAAGTAGAGGTATCAGGTGTATGAATTGGACA
TGAGAGTCTGAAGTTCAGGGAGGAAGCTGGGATTGTAGAT
ATAAATTTGAGAGGGAGTGGTTTACTGTGGAATGTTTCGT
AGAATTCAAGAAAAGAAGATGGTCCATTGGATTTGACAAC
ATGGAGTTATTTAGTGACTTTTGATATGAACAGTTACAGT
AGAATGGTGAGGATGAAAGCCAAATTAATATAGGCTTAAG
AATAAATATTTTCACCCCCTGCTCTCTAAAATCACAAACA
AGGAGCATAAGAAGTAGATTCTCAGTATGTCCGTTTTTAT
GGAGTCCTGACCTCTTCCTGAAGCCTCATACTCATTTCTT
CAGCTCCCTACTGAATAATTTCTACCTAGATATCAAACTT
AACATATCCAAAATCGAATTCTTAATTTCCTCCTGCCAAA
CTTGCTCCTCCTTTTTTTTTTCTACATCATCTTTCTTCTG
GTTGCTCCTTACTGTGACATACAAGGCCCAACTTTATCTG
GCTTATGGTACCTCTGACACTGTCTCCTGTAGGGTACCCC
TCCCCATTCATTGTGTTTCATCACGCAGATCTCCTCTGTG
TTCCTCAGACACAGCAAGCATATCCCTACTCTAGAGCATT
TAGATTTACTGCTCCCTCTGCCTGGAAAACTTTAGCTAGT
CACATGGCTTTCTCCCTGTCTTCACTCAGGTCTCTTAATA
TATCACGTTGTCAAAGACGCCTTCTTTAGTCACTCTACTA
GGCCTAGAAAATTATGCAATGAGTTTGACTTTATGGAAAT
TTATATTGAGAGGGACTTTGATGTCTTTCAAAGTGTGGAA
AGACCTCAGATGCTCAGGGAAAACTCTTAATGACAAGGTA
ATAATAACTCCAGAAAAAAAAGAATGCACAGCCAAGGAAA
TGTAATTACAGTAAGTACTGTATCTCAGCAGTGAGTAATA
CTTATATCATTCCTAATAATAAAAACAGTGAATTTAATAA
AGAAATGAGATACAAATATTTTGGAAGGATATAGGGAGAG
AAAGAGAGATGTAAATAAGCCATACCACCTTAAATTAATG
AAAAATAGTGCTAAAATCGGTGACTCGAAAGATAACAGCC
CCCTAAATTCAGTACCAATGTGTAGCAATATAGAGGGCAG
AAAAACACTTTAAATAATACTATAGGAATGTGGTCAGCAA
AATGTAGACTGTGGGAAATTAGTCTCAAACAGGCTTGTTT
CTTCAACAAATAGATTTCAAAGGATTGAGGATGGGAAGGA
GGGGTTGAGGAGGTCAGAAGGATTTTGGACCAAACTCTAT
GTCCATTTGTTTGGGGTCCTTACTTTGAAACCCAGAGGTA
TTGTTTTTCTTAGCAATGATTAGCTATTTTGCTTCAAGAG
CAGAGAATGCAGAAAATTTAGGTCAACTAAGGTTAAGATT
TAGCCGGGGGAGTATGTGTGTAGGGGGAGACGAGTGTAGA
GAGGTTGTGGATATTTGCAAGAAAGTGATGATGATGGAAC
TCAAATCTAAGCTGGATAAAAAGGGAAGTGATCCCAAGAG
GTACTTGATAAATAGTGGAAAAAATAGTAGGATTAATTAA
TTTAAACTCAAAATTATGAAATTACTGCAGGGAGTTTCTG
GAGTAATTGAGATGGAAAGCTAGGAGATGGTGGTCTAGGT
GCGGTACGCTTGAAATCATAGTTACAAAGAATCTACAGTT
GCTGATGACCAGATCTAAAGTGTGACATCGAAAATGGATT
ATTTAAGTTATAGGAAGGAAAACATCATTGGTAGCAAGGA
TGGAAAGGACTGATCAACCATTTCCTTACCATAAATTAGA
ATCCTTTAAAAAAATTGCATATCTATTGCAAAATTGTCCT
CTGGATTATCTTGTAGCAATTTATACTCCTGTGTATATCG
CATGGGAGTTTGAAAAGAAGCTATTTTAAAACTTAAATTT
CAATTTATATGCCATACAATTTGCCCTTTGATCGTGTTCT
GGTGGAGTCAGGCAAAACTTATGAAAATTTTGTAATATAG
TGAAAACATTTTGTATACTGAATCATGGATTCATTCATGA
CTATGAGACAGGTGTTCTGATATTTTATAATAGTCCAGGA
GGTGGGAGGGGAATTTAAAAAATAGTCCAAGGATTTGTTT
GATCACTTTAATTCCTATAAATCCAGTGAATGGTTTCCTT
ATGAACTCACTCAAAGAATTTCCTTTCCTAGGACACATTT
TAAGGACAAATGCATTTTTTGACAGTTTTCAGGCAAAGGG
GAGGCAATACATGTATATGAAAATTAGTAAGGTCAGGCAC
AGCAGCACATGCCTATATTGGCGGGGCACAGTGGCTCACA
CTAGGAATCCCAACACTTTGGGAGGCTGAGGCTGGAGGAT
CACCTGAGGTCAAGAGTTTGAGACCAGCCTAGCCAATATG
GTGAAACTTCGTACCAACTAAAAATACAAAAATTAGCTGG
GCATGGTGGTGCATGTCTGTAATCCCAGCTATTCGGGGAG
GCTGAGGTAAGAGAATCTCAAAAAGAGAGAGAAAAAAAAG
GTGAATTGATATTTGGGGATAAAAGTGGACTGTGTACTTC
TGGTACCTCTGAGTTTCGTATCTGTTCAAAAAATTAAATT
TTGTTTTTATGATATTCTATACGTTATAGAAATTGTAGAT
GGAAATTTTAATATTTAATTTTTTTTGAGATGGGATCTCA
CCCTGTTGCCCAGGCTGGAGTGCAGTTGGAGCGATTGCAG
CTCACTGCAACCTCCACCTCCCAGGTTCAAGCAATTCTCC
TGCCCCAGCCTCCCAAGTAGCTAAGATTACAGGCACCCAC
CACCACGCCTGGCTAATTTTTGTATGTTTAGTAGAGGTGG
GGTTTCACCATGTTGACCAGGCTGATTTCAAACTCTTGAC
CTCAAGTGATCCACCTGCCTTGGCCTCCCGAGTGCTGGGA
TTACAGGAGTGAGCCACTGTACCCAGCAGAATATTTTCTG
ATGTTGATTTTGTAGCTTTTAAAATGACTTTTGTTTATTA
AATAAAATGAAACATTTAGCATCTTAGAATGGAACTGAAG
TAAAAATGTAATGACCAAAATAACATTGTACATTCAAGTC
ACGTGTTTGTTTGTTTGTTTTTATCATTAGGTATTATGAC
TCTGTCCCCCTTTGATCAAATGAAGACTGCCTCCAATATA
GGTGGATTTAATGCAGCAATTAAAAATAGTCCACCTGCCA
TGTCTCAGTATATCACTGTAGGGTCCAATCCATTTACTGG
CTTCTTCTATGCTTTAGAGGTATGAGTTTTATCAATGATC
ATGAGTAAGGCCGCTCTTGATTTTACAATTTGTCTACAAA
TTGGATGTGGTAACTTGCTTAGCCTTAGAAGATTAAGCAG
TTTACATTTCTAAATTTCAATTGAAACTAAAATTAATCTC
AACTAGCTTTCTTCTAAATTCTTTACATTAACTGAAAAGG
TACTACCATCAGTGTAAAAGAAAATTCTTTGTTTCTGAAG
CCCTGAATTATTTGATAGCTGAGATGTCTTTAAATATTGG
TGCAATAGTCAGATGCTCAGACTTGTTAATGATGTCAGCC
CACCAGGGATTTCAGTAAATGAGAAATTGTAAAGACAGAA
CAAGCTGCCAACTATACTTGTTATAAGTGGTGAAAATTGC
TTCCTAAAATAGGGGAGAGTTGAGTGTTAGATTTGGCAGC
TCTTGTTTCTCACTTAAAAAGCATGCTTCTCAGAATTGTC
CAAAATATCTTTTTACTTTTATAAAAATGTGTGTGTATAT
GTGTGTGCATTTATATGTAAAAAGAGAGAAAAGAGCCAGT
TATGTATAGATGTGAAATCCATAGTCCAGCTAGAATAATG
TAATCTTAATATCCTAGTTTAAAATTTATTTTAATGAAAT
TACAATTTAAAGAGGGAAATTTTAATGGTAAAATACACTA
ATTGTGATTTTATTTTTAAACTATAGAGTTAAAACTATTT
TTTATATTGCTCCTAAAATAAACTTTTTACTGTACTCTGA
AAGAAGCTGAGTTGCTAGTCCAGCCTTTACAACTTTTGGA
AGCATTTTAAAGTAAGCTTTATTTAGAAAGTATGTTTGTT
CTTTGTAAGCTGCTAAGTTTTCTCTTTCAAATGTTCTGTT
TTTCAGGGAAGCACACAACCATTATTATCCCATGTTGCAC
TAGCAGTTGCAAGTAAACTCACTTCTGCTTTATTTAATGC
TGCCAGGTAATTACTTAACAATTAAATAAAAAATATCTCA
TTTGTATCTAGCTTGCTTTTAACTTATAATTTGATAGTCT
GCACTTTAAAACCCTGAAAGCTCAATTTTATTCTAAGTTT
TCTTTCTTTTCAGTGGTTGGCTTGGTTGGAAGAGTAAGCA
CGAAGAAGAAGCTGTCCAAAAGCAAAAGCCGAAGGTTGAG
CCAGCTACCCCATTAGCTGTAAGGCAAGTCTGTCATGCTT
CCCAAATTTTAGTCCTTTTAGAAAGGTACTGTTAAATGTG
TGGTTTTTCTGTGTGCTTGGTTGATTTGCTGATCTCGTAA
GTCTTTGGAACTTCTGAAAGCCATTGCAGTGGAATTTTTT
TCCCCACTAGAATGTAAAACTCCATGTGAAGAGTGATTCT
TACCTGTTTGATTCACAGCTCTATCCTTGTTATATACTAG
GTATTCAAGATGTATTTCTTGAGTGTGCTTTTTAACAAAT
AAACTTAGCTTGGTCTAATGTAGGAGAATTAGTTTAGTGA
TAACTGTTGCATTTCTTTTAAAGTTTAGATAGTTTGTTAC
TAAGTTGTGTAAACTTTTAAAAAAATGTAATCCTAGTAGA
TTACGGTGGCTCACGTCTGTAATCCTAGCACTTTGGGAGG
CCCAGGCGGGCAGATCTCTTGAGGTCAGGAGTTTGACACC
AGCCTGCTCAACATGGTGAAACCTCGTCTCTACTAAAAAT
ACAAAAATTAGTTAGGCATGATGGCACGTGCCTGTAATCC
CAGCTACCCAGGAGGCCGAGGCAGGAGAATCGCTCAAACC
CGGGAGGCAGAGGTTGCAGTGAGCCGAGATTACACCATTG
CACTCCAGCCTGGGAGACAAGAGCGAAAAACTCCATCTCA
AAAAAAAAAAAAAAAAGTAAAAGCAGGAGTCCTGTATTCA
GGCACACTTTAGACAGACTCCTGGCCTGTGCTTCCTTGTT
TACTTCAGTAGTGCTTTAGAATGTGTTAGTGTATTTGTGA
GATTTTTTTTTGGTGGAGGGAGCATGATTTTTTTTTTTCC
ATTATTATTTTTTAGACAGAAGCATTTTTTCTAATGTTTG
GTTTTGTTTAAAAATCATTTTTTATTACCTAATATAAAGT
ACCACCATGAAGGGAAATAGAACACCTCCTCTTTATAGAT
GTTCTTCACCTAAAGAGAGCCAACTAATTATTAAAATTTA
TCAAAGTATATCTTCTAAGTTTTTTTTTTCATCTTTTTAA
AAAATACATTGTAACATACCACGTTTCCTAATATCAAGAG
TCAAGAAATTAGCCAAATGGCCCTGTGCATCTCAAATAGA
TGTAACAAAGACTGAGCACCTTTGTTTCAGGGACTTTTCT
CTAAGTGAGCTTTCCTAGCTCTCTTTTAGTACCTTTTTAC
TTTTATTTTACTCACAATTCTAATGAGGTTGATTATAGAC
CAACAGCAGTTTAGAGATAACTATTTAGAAAAAGGAAGGT
TTTTGCTTCGGGCAGATTGGTATCAGCAGGATGTGATATC
TTCCAAAAAAGAGAAAGATTAAGAAGAAGAACTTAAAATA
GACAAAAGATGCCTGTGTGGGAGTAAATTCTAAAATTTAG
TTGACGGTGAGGACTTTGTTTCCTGTGACATGCCTTTTAA
TCAAATATCGTTATACTTTATATTCTCTAAAGTAATAGGA
TTGTGAGTATCTATTGAAAACCTACATAAGACTGTGGTTT
TATTTCTTTTATGTATTTTGTATTACAAATGTCAGTTGTG
AATAATAAATTAACTATTATTCCAGGCAAAATTCATATTT
CTTTATATAAAAACAGATTCAGCCTATTTCATTTATGCAT
TTCATTATTCTGTTATATGTTTCTGAATTGGAATGTGATT
TGAGCTTTTTATTTTCTTTTAAATATCAGATTTGGACTTC
CAGATTCTAGACGCCATGGTGAAAGCATATGTCTGTCTCC
GTGTAACACACTGGCAGCAGTAACAGATGATTTCGGCAGA
GTTATTTTATTGGATGTAGCTAGAGGAATTGCAATACGCA
TGTGGAAAGGTACTTCTTACAAAAATCCAGAAAAACAATT
AATTCACTTTTTACCCCGATAGTTGAGCAATGTTGTCATG
CTTCAGCTTCTGGTTGATAACTGTTTAATTCTTTATGTTT
ATATTTTCTTTTTTTGACATGAACTCAGATCAGCAACCAC
TTGATCCAGTAGTCAGCTGATACATCTTTTAGGTTTGATC
ATGTTTAACCTTTATCTTATGTACTTTCTTTCAATTCTCA
CTGTTAGTATAAATTTCTGAGTTCAGTTTCTTGCCCCTGC
TACATCTATTCCCCTTCACAAAGCCATTCTTGAGCCAAAT
GTTCTCCCCAAATCTGTAATGCCAAGTCTTTCAGATTTAA
GATCTTCACTAACTTGACTTTTATATCCATATGCTTGGGT
CAATCCACCTGATGTGTCAATAAGTATGTCACTTAGGAGT
TTCATTCAGCTATTAGTAACAGACCCGAGTAACAGACCAC
AGTATCTTCAGGAACCCAGTCTTCTTCCTTGTAGCTTCCC
CACTCAAGGTTCTCATAGACAGCCCTCTTACCTGCATTCT
GGGAAGGAAGCAGAAAGGAAGAAGGCTTCTCCTGGCAACT
GAGTCAATCTACTTTGAAGATATTCCCCCAAAGTCCCTTC
AACCATTATCTACATTAGTCAGAACTTAGTGACATGGCCT
CATCTAACTATAAGGGAGACTTGAAAATATCTTTTAACTA
GGCACATTGTGAATAATATCTCCCTGACAAAGAAAGCATG
ATTACATTATTTAGAATCATCTGGAATAGTAACATGTCAG
CATAGACCACAATTTATGGCGCCATCTTGTCTGTCCTTTA
AAATGTGAGGAATAATGGATTGAGGTCATTAAATTACTCT
GGACCAGACTGAAGCCACTATCACCTTCTTGCCAAAGAAC
TCCTGCAGTGACAGACAGAGGCAGTCTTTACCTACTACAT
GTCTAACTATCTGTAGAAATAGTTTTAGTACTGCAGATAC
GTCATTTCTCCTTGGTGTTTGTCTCCTGAAACAATATCAA
AGGTATGTTCTCAGCAAGACTTCTAAAATACAGAAGACAA
AGCTGTACTGACTGCTCCAAATCCACTATAGCAATCTTAT
TCCTTGCATCATTGCCTGCCTTTCTGCAGCTGGTACAGCC
AGTTTTCCTTTCCATTGTATCCTTGGAAAGAAGGATTAAT
TGCCTATGTGAGGGACCACCCTAAAATAGAAAACAGCGTC
AGCTACTTCTCCCATGCAAGAGCTTCCTCCCATCACCCTG
TAACCCATATTTTCTATCTGCATGTCGCCAAAAGGCTTGG
ATGGGAAGGGAAGGGAATGACAGCAGGAAGGGTAATCAGG
TGGCTTCAATTATGTCTATAATCTTTTTTCTTATTTTTTG
AGGGAGTTTCACTCTTGTTGTCCAGGCTAGAGTTCAGTGG
CACGATCTCGGCTCACTGCAACCTCCATCTCCCGGGTTCA
AGCGATTCTCCTGCCTCAGCCTCCCAAGTAGCTGGGATTA
CAGGCATGTGCCACCACATCCACCTAATTTTTTGTACTTA
GTAGAGACAGGGTTTCACCATGTTGGTCAGGCTGGTCTCG
AACTCCTGACCTCAGGTTATCCACCTGCCTCAGCTTCCCA
AAGTGCTGGAATTACAGGCGTGAGCCACTGTGCCCAGCCA
ATATTTTCATTTTAAAGAGAAAAAGTGATCAGAAGTAAAT
ATAGCAAAATACTAAGATTTGATAAGGCTTGGTGATAAAC
TGGTTATTATTTATTATCATTTTTTATTTAAGATATTCCA
TAATAAAAATATACTTTCATAGCTTTTCTTACCCCACCCC
CACCCCCACTATTCCAGAGTACTTCAGGTGGCTACTATGG
AACCTAGACTAAGTAATTAACTTCCCTTTCCCTCTGTCTC
TAAGGGTACCGCGATGCACAAATTGGATGGATTCAAATTG
TAGAGGATCTTCATGAAAGAATACCAGAAAAGGCGGATTT
TTCCCCCTTTGGAAATACTCAGGGTCCAAGTCGAGTAGCT
CAATTCCTTGTGATCTATGCACCAAGAAGGGGAATTTTAG
AAGTGTGGAGCACACAGCAGGGACCTAGAGTAGGAGCTTT
CAATGTGGGGAAGCACTGCAGGTAAGCTGCAAATGCTGGC
ATTGTGCTGGTTACAAAATGAAATATAGGAATGCTTTTAT
TAAAATAAAGCTTTTACTAAAGCTGCTTATTAGATTACAA
GTTTGAGAATTACAGTATTCTTTATTGTGGTTTTTCCTGT
GAGTGTCTGATATATACTTAAGTATTTAATAACCAAAAAA
ATTGAAAATGCCATGATACACTGCTGAATTAAAGTTAGCT
TGTTGCTGATGTTTGTCCCTTATGTATGCTGTGAAGACTC
AAAAGGAAAGGTTCCTTCAGCTTGCCCTAGTCATAAGTGA
GGTGAATGCTTTTTTTGCCATTGAAACATGGGCCTGATTG
TGTTCAACAAGGCAGAACTCTGCTAGCTTTACTTATGTAT
TTGCTATCAGTATTTAGTTGCCTTATTAATGCCCCTAAAT
TGATAATAATGTTGGGTTTCCTAGCTATAATAAAAGCACC
TTTTGGCATTTCTCCTTGTTCTAATGTTTTTACCATATTG
GGATGTGATTTCTTTAGGCTGCTGTATCCTGGCTATAAAA
TAATGGGCTTAAATAATGTTACCAGTCAGAGTTGGCAGCC
ACAGACTTATCAGATCTGTCTTGTTGATCCAGTGTCCGGA
AGTGTGAAAACAGTGAATGTTCCCTTCCATTTAGCACTGA
GGTAAGGTGTATCCGGTGTTGCTGACTGACGCTCTTCTGC
TAACTTTTCCTAGTTCCTAGGTTTGTTGTACTCTCTTTTG
TTGTTGCTGTTTTGTTGTTTCCTTTGTCTTTAGACTGATA
TCTTTAAATAGAAAAAATTTAAAGAAAAAAAAGTTGGAGT
GTGTCAGAATTAGAAAGAAAATAATTTCACATTCTGTAGT
AATTTGTTATATTTATTGATTTAGCGATAAGAAGAGTGAA
CGAGCCAAGGATATGCACCTAGTGAAGAAACTAGCAGCCT
TACTGAAAACAAAATCTCCCAATCTTGGTAGGTATTCTCT
CATACAAATAATAAAGCATATTGTTCTATCATCTTTTAAA
TCAATAAACTATTCTGAATGGAGCAATCAAAATGATGCAT
GGGTGAGCTTATTGGAATTGCTCTGTAAGGCTGAAGTGTG
CCATCTAGAGGGTGTTATAATTCATAACAGGAAAACATTA
ATGTGAGAGAACCCAAAAACCCTTTAGACTCAACTGGTAG
TACAGATATGTTCATTTTCTTTCAGAATAATGTTTCACTG
TTATAAAAATTAAAATTTTATTTTAATTTTTTCTTTATAG
ATTTGGTTGAAACAGAAATAAAGGAATTAATTCTTGATAT
TAAATACCCTGCAACCAAAAAACAAGTAAGTATATATAAT
ACACGAAGTTTTCTGCTAGTAGCTATAATACAGCCTTGTT
AAGAAAATCTTTGTTTTCCTATTTCCCCCAAACATGACAG
GCTGAAGTCTTCTTTTCACATTTTTATTGTTTATCCCTTT
CTGTATTTTCATGTGGAAGTTCCTGTTGTCTCTTTTTAAA
AAAAAAAAAAAAAAATTAATATTCATGCCTGTAATCCCAG
CACTTTGGGAGGCTGAGGCGGGTGGATCACGAGGTCAGTA
GTTCGAAACCAGCTGGTCAACATGGTGAAACCCCGTCTCT
ACTAAAAATACAAAAAAATTAGCTGGGTGTGTTGGCGGGT
GCCTGTAATCCCAGCTAGTCAGGAGGCTGAGGCAGGAGAA
TCGTTTGAATCTGGAAGGCCGAGGTTGCAGTGAGCTGAGA
TCGCACTGTTGTACTCCAGCCTGGGCAACAGGGCAAGACT
CCGTCTCAAAAAAAAAAAAAAAAAAAAATTAGTGTTACTA
TACATCTGAGTGTGTTTTATATACACACGTAAACATCCCT
ACATTATATATATTACGTATATAATATATATGTAATAGTA
AATATGTGTGTATGACCACCTACCTTAGGAAATACAATCT
TACCAGGAACTCTAAAGAGCCCTGAGTGTCCCCCCTCAGT
CCCATTCCCTCCTCCCATCCTTAAGGTAACCATAATTTAG
AATTTTGTGGTTCTTTTCTTTTTCTTTGCTTTATAGTTAC
ATCATTCCTGTGTGACTCCTTTGAAACCTGTTGATGCATT
TCGTGTCTTTTCAAACTTTACATAAATGGAGTCGTGCCCT
ATGTCTTCGGTGACTTTAGTTTTTCCTTCCGGATTATGTT
TCTGTGTCATTCATATTGGTGTATGTAGCTATAGTTATAA
TTGATTCATTTACTATGCCATACAAATTCCGCTCACTGAC
TAGAATTTATTTACACTCTGTCAGTGAATGGTTAGGTTGT
TTCCAGATTTTTGACATTACAAACAATGATGCTGTGCTTA
TCCATGTACATATTTCCTCATTCACATATGCAAGAGTTTT
TCTGGCATTTATACCTAAGAGTGGAATTGCTAGGGTGTGA
ACTTCTTCAGCTGTACTAGTTGATGGCAAATTGCTTCTCA
AAATAGTTGTACTAATTTATATTCCCACTTGTTCTGTATG
AGACCCTGTTACTCCACAGCCTCAGCATTCCATGGTATTG
CCAGACCTTTACTTTTTGCCAGGCTCGTGGTTATAATACA
GCCACCATTGGTGATTTCTTTTACTCCCACTCTTCCTATC
CAAACCCCTCATAATGCTATTCAAGTCCTAACTCCATAAA
TTCTTACATAATGCTTCGATCCCCATGGATAACTCTGAAC
TCCTACTCTACTTTCAATCAAAACTGGATAGTTAATGACT
ACTTATTTTCTGATTATTTCGTGTATGTTAATCATAGCTC
TCCCAACTTTTTTTTTTTAGGTCTTATAAGCTCCTTCAAG
TAGGAACTTTACCAAATACTTGATTTTTATAATTCACAGC
ATCTAAAATAATGCTAACTGTGAAACTGTAAAAAAAACTG
TATCACAGGTTTTTTCTTTTCTCTTACACAGTCACTCAAC
ACTTCTGCCACTAGATGTAGGGTTTTTTTTTTTCCCCACA
CACCAGTGAATTTCTTTGGCAGATTCTCCAGCTAACACCA
GCTGGTTATTCTCTAATTCAGTTCAATTCTGACACCATCT
ACCTGGAGATAGCATGAGATCATCAGCACAGGTTAAGAGC
TCTGTCCCGCAAGACTTCTACCTGCTTCAGATACCAGTCA
CAAGTAGTTGGTCATCAGCTATATTTCTGACTGACTGGCT
ATAAATTAGGGTTAGTATGACCCCCTCTTTGCAGGTGATA
AATTTGCTAGACCAGCTCACAGAACTCAGGGAAACATTTT
ACTTGAACGTTTACCCATTTATTACAGAGGATATTACAGA
GGGTAGAGATGAACAGCCAGGTGGAAGAGATGCATAGAGT
AAATCATATGGGAAGAGTTGCAGAGCTTCCATTCCCTCTC
CTGGCAAGCCACCATTCAGGAAACTCTACATGTTCAGCTA
TCCAGAAGCTCTTCCAACCCTTATCCTTTTGGGTGTTGTT
GGAAGCTTCATTATATAAGCATGATTGATTACATCATTGG
CCATTGGTGATCAACTCAGTCTTCAGCCCCTCTTGGCTCC
CCAGAGGTCAGGGGTTGGGCTAAAAGTTCCAATCCTCAAA
TACATGGTTGGTTCCACTGGTAACCAACCCCTTATTATGA
AGCTTTGCAGGAGCCTGCCATGAGTGGCCTCATTAGAAGA
AAAGATGCTCCTATCACCTAGGAAATTACAGAGGTCCTAG
AATCTCCTCATCAGAAACTGGGGGTCAAAGACCAAATGTT
AGAACAAAATGTTCTCCTAACACCTCTGTCTACAAAGGGA
TTAAGAGCTCTGACTGATGAACTAGGGCAGAGACTAAACA
TTGGAACAAAAGAAACTCCTAGCACCCCCATTGTTCAGGA
AATTATAGGAACTCTGTGTCAGGTACTGGGGCCATAGACC
AATGTGTATATTTCTTATTATTTTATAGCTACATACATGG
GAGAATTTAGTGAATAGTGATACGTGGGAGAACTTAGTGC
AGAGTGATTCTGCTGCAGTCCACTTTTAAAACACTTTTTA
TTGTGTTATTGTAGAACAGAAAAACCTTTGTGACTTTCAA
TTGTGTTTTCCATTCTACTGACAATGCTAATTGGCTCTCA
TTTTCCTTAGGGCAAAGTCTCCATTATTAGAGATGACATA
ATGATGACAAAGTGGGCATCTAGAGAGGCAGTTTGAGAAA
TCTGTAGTAGAAAGGGTCATAACCCACACAGTTCTTCTCA
TTTTGATGCCATCTTTCTTCTTATCTTAAATCACAGAACA
ACAAAATTGGGAAACTAGCATAATGCAAAATGTCTTCTTG
ATTTTCTTTTTTTTAAATAATACTTCTGAATCATGTATGA
AGCTGTGAATTTTATAAAAAATACTAGAAAACCCAATAAC
AAAAGTTATATCTTGGAGGACTGACTAAAGGGAGGGAAGA
AACCAGTTTAGGCTTTGGGAGACTGAATAATGGGAAAGAA
AGTAAGCTAGCTGCTAGCCTGTGTAATCACAGGCAGAACA
GGAGCAGGTTACACTTGTCCTGGGTTCTTGCCTCTTATAG
TCACTTTCTTTATTGCTTCCTGGTAGTTGCTTCATTATAG
GCCTGAGCAACATCTTGAGCCACCCTCTAAGCCCATTTCT
CCTCCACAAACACACAGAAGTTTTGTGTTGATTGGATATT
TGTCTTACCCTACATTCTCAGCCTAGTTTTTAAACTATGT
AATCTCATTAATTGAAACCCAATTTAATGTGATAATATGA
AAGGATAAATATGACCTTTAACTGCTATGTCTGACTCATT
GATGTTTCCGATAGTTGCTACTTTAGGCATGAAGAGATAT
TCTGGGATTGGTTATAAAGAATCTTAAATATCTATGGGGG
TAGGGAGAGGGAGGTAGGGAAGGGTGGTTACTATATCTAT
CTAGCAGGGCCTATAGATTCTGCCTGCCATGCACAAATGC
AGTTATTAAGCTATAACTAAGTTATTAGCAGCTTTTGTTA
TTGACATGACAATAACCACTGCTTTTCATTTATTCCTAGA
TAGCATAGGCATATTCAAACACTTCTTATTGGTAAATAGC
TTTATCTTTGTTTCTGTTTTGATTGGGCTATTCTGTTAAG
TAGCAGTTGCCTTCTAGTTGTTTTATTCTCAGCCTGGATT
TTTGTCATTTATATCATATTTGGCATGACATAAAGTTGAT
TGAATATTACTTAACAGTGCAACTTGAGATTTAAGATACG
TACACTAAAACATCTTAAATATAGAGCTTCTCTTTGAAAT
TTGGGGTAGTAAAAGTTTGGGCATAAATATAAGATTTAAA
AAATAAAATCATTGCCTTATAATTACTAGAACTGTTCAAT
ATCTTTTTTCTAGGCTTTGGAAAGCATTTTGGCAAGTGAA
CGTTTACCATTTTCTTGCCTTAGAAACATCACTCAGACTT
TAATGGACACTTTGAAAAATCAAGGTAATAGGGTTTGTAC
TGATTGGAGGTTACGTTCTTAACTCAAATTTTGTAACTGA
TTATAGAAAGTTATTGACTTTGTGATACCATCATGTTACT
TTAATGTGGAAATAATATGTATATAAGAAATTAAGAATCT
TATTTATTCCCTATTTAATATATGCAGTTGATCTTCATCT
AAACTGTCTTTGAATGTATTGAGTGTTTGTTATTGGGAAG
TTGTTTTTAATTGTGAGGAAAGAGGTCAGGATAGAATGAT
AAGTGGTTATTCTGATATAGCTGTAGAACATTAAGGAAAG
CATTGGAATGAAGAAGTTATCTGGTGGTATGGGAAAACAA
CCAAGCTCTCTCGCTGCCATTGTCTTTTCTTTAGCTTCAC
AAGAGGAGACAAATTTCTTTAGGGGGGCACATAATGTCAT
TTTGACCAAGATAATAATAAAACATATTTGTACTTTGTAT
TAATGTTTTATTAGTGTATCACTTTCCCATCAGTTTCCCT
CATGAACAGAGTTAAGGACGTCCAAAATCACAGACGACAA
TCAGATTATTTTTTCTGGTCATTTTTTGATGTTCAAAATT
TGTACTATCACATTGTTCTTTAAAATCAGTCAGCCCGTCA
AAATGTATTTGTCTGAAAAAGGATTACACTTGAAACTGTG
GGGTTGTAACACCATATTCCATCCAACTGAACTAGTAAAA
ATTTACTTTATTCTGAATTCCTAACATCAGTTAAATTGTA
GTGTGCAGTGGACTGGTGTCATCTAGTTGTGACTTTTGTT
TGTCATATTAATTATGTAAAACCAACTTTGTGTTTTAATT
ATGTGTAAGCCAGGTTAAAGTGGCTTAATAAACAAATTAT
AATTTGTTCTTTCAGGGCTTCAAACATGCTAATTTTGAGA
CTCTTTTTCAACCTTTTTTTTTTAACAGATACATGAAACT
GACATTGGCAAATAGTGAACTCCTTTAGTGTATACCACTT
GTCAGAAATAAATACCTCTTTTAAAAAGCATGGTATACTT
ATAAAGCCCTCCCACCCCTCAAGGCATTAACAAAATCCCA
AAATTTATTAAATGAAAAGTTATCTTTCACTGACCTGGTA
GTAAACCAAACACCATTGTTGGAGTTCTATAAAATCATCA
GTTTCAAGTTCTACATAAAAATAAGATTCCTAAAATCTAA
TTATTTTGTATGGTCAGTTTTATTAAGGCTATAAGAACTT
GAACAATATTCCATGATACTGTATTTCAAATAAGATTTTT
GGGGGATTATCATTGTTTCCCTTTTTAAAGAATAAATATT
TGTTTTATATTAGATATAAATATTCATACAGTATTCCAGA
TAATTTCTTTAAATTTTAAGTATTAGATGAAGATATTTCC
ACTTTCTTTTTTATCGCCCTACTTTTAGAGCATCTTATTT
TATTTAAAAATTAGACATTTTGTCATGACAGAAAAATTAT
TTTTGCTTTCAAAATCTGATATAGCTTAAGCATCTCAATA
TTTAATACATCAGAGCATCAGGGAATTATGTAATGTTGAG
AGATTTAATGAAAGAAAAGCCTGTTTATGAGTCTGTTAAA
TATATCTCTTATATATACTTTTCCTTCTGCCTTTTAGAAC
TTGAGTCGGTTGATGAAGGATTGCTACAGTTTTGTGCCAA
TAAACTAAAATTGCTGCAACTCTATGAGTCGGTCAGTCAA
CTAAATTCCCTTGATTTTCATTTAGACACACCGTTCTCTG
ATAATGTGAGTAATCCCACATTTTATATTATATAAAATAA
TCTATCTGGTTGCTTTTACTTTTTAAAATCAGTAGTAACA
AAGTAGAAAATTAAGAATTTTTTTAAAGCTTTAAAGGTAT
ATTTTGTTTACCAAGCCCCCTGCTAGCTCTCTGTGCCTTG
CTGCTAAATTTATATTATTTACACAAGTGCTGAGATTATA
GGCATAAACCACTATGCCCAGCCACAATATGTTTTTGTAC
ATATAGTATATAAAAATAGTTTGAAAGCCTAACAGGTTGT
ATCCCTGAGAGCCACATACAGGACTTATATGTGGATACAA
TGAGAATTGTTTTTCTATGTTTTATTTTATAGTGTTTACG
CTGGTTAATAATTAAGCATTTAAATTCAAATATTTAGTTT
CCTCAGAATGGTAAGAGTTGCATTTGACACCCTTTTAAAT
TTTTTTCTGATTATACAGTAAAACATGTTTATTAAAATTC
TAGCATTTGCCAGGGCATAGTGGCTTGCACCTGTAATCCC
AACACTTTGGGAAGCTGAGGTGTGAGGATCACTTGGGCCC
AGGAGTTCGAGACCAGCCTGGGCAACATAGTGGGGCCCTG
TGTCTACAAAAAAAACTTTTTAAATTAGCTGGAGGTGGTG
GTGCACACTACTCAGTGGCTCTCAGCCACTCAGCTACTCA
GGTGGCTGAGGCAGGAGGATTGCTTGAACCCAAGAAGTCA
AGGCTGCTGTGAACCATGATCGTGCCAAGGTACTCTAACC
TGGGTAACAAAGTGAGACCCTGTCTCAAAAAAAAAAAAAA
AAATGCTAACATTCTAGAAGATAATAAAGTACCCTCAAGA
AATATGCTAAAATGGTACTTTTAGTAGTATGTAGTGTTCA
AGATTATAGTTTATTTAAATAAACTCCTACTCATGAAATG
TGACTTGTAAGCAAAGTTTTAAGCAGAATACATGATAGCT
ATTATATTAATTAAAAAGTCAACTTTTGCTTACAATCTTG
AATTTCAGTTCAGATAATGTGGTTGATAGATGTGGAATGT
TGTTTTTGTTTTCTATTTTAAAGGACTTGGCTGTGTTACT
AAGGCTTGATGAAAAAGAACTACTTAAGCTCCAGGCATTA
CTGGAAAAGTATAAGCAAGAGAACACCAGGACAAATGTTC
GATTTTCTGATGATAAAGATGGTGTGTTGCCTGTAAAAAC
ATTCTTGGAATATTTAGAATATGAAAAGGATGTGCTCAAT
GTAAAGAAGATAAGTGAAGAGGAGTATGTGGCTTTAGGTA
GGTAAAATAATACACTGGTCTTTTTATCCGTCTTCTTTTA
GAAGAAAACATGATAGGAACATATAGCATCTCAGGAGATT
CTGTTTGTTTTGAAATTTAAATAATGAAAGTATTTAATGT
ACTGTATTTTTTGGCCAACAAAAGACACTCTGGTCGATAG
GTTGTTTTAATAAGTATACTAAAGAGACAATATTAGATCA
TGATTTGCTTTCTGCTTTAATAAATCAAGCAAATTGAACC
ATTAATTTTTCTTCCTTCATAATGTTTTGTTTCTCTGGAA
TTCCAGATTGTGATTCAATAAGATTGTTAGTCCAAATGGT
AAGTAGTCATTGATTAATGTGCTTTGTTTTTGTTCTACCA
GGTAGTTTCTTTTTTTGGAAGTGTTTGCATGGAGAAAGCT
CCACTGAGGATATGTGTCACACTTTGGAGTCGGCTGGACT
TAGCCCTCAGCTGTTGTTGGTAAGGTGTTTTTGGTTGCTG
GTTGCTGTTCTTCCTTGTGAATGTCACCCAGAAGTGTCAA
TCTTCTTTTTTTTTTTTTTTTAACTGTTGTCTTTTAGGTT
ATCATAGAATGTCCATGAAAACTTTCTAAAAATGATCAAA
GAAATTTTTAATCACCGTATTTAATAGAGTAATATTATTT
TGTTTTTCTTGTACCCTGTAAATTTTTTTTCTTTTTCTTT
TACTTTGAGAGAGAAAGTGTCTTGCTCTGTCACCCAGGCT
GGAGTACAGTGGTATGATCGTAGCTCACTGCGGCCCAACC
TCCTGGGCTCAAGCCATCCTCCCATCTCAGCCTTCTGAGT
AGCTGAGGCTACAGGCGCATGCCATTGTGCTGGCCAATTT
TTTTTTTTTTTTACTTTTGTAGAGATGGGGGTCTCGCTCT
GTTGCCCAGGCTGTCTGAAACTCCTGGCTGAAGCAATCCT
CCCTGCTTGACCACTCAAAGCTTTTGGATTACAGACAAGA
ACCACCGTGCCTGGCCAATTTTCTATAAATGTTAACAAGC
ATATTCTATAGTTGGCCTAAGATAAGTTTAGAATCTGTAT
GCACACATCTATATGCATGCATTTACAATAGAATTGGATC
ATCAGTAAAAAACTGTCATGTTACGATGGAAAAGATCTTA
AAAACAAAATAAACTTCCTTTAAAGCAATGTGGAATTGTT
ATCAAACATTTTCAAACTTTGAATATATATTATAATGTAA
TCTCAATTATAACAAATATAAAACAAAAGAATCATCCAAG
GAGAAGATACAACACTAGATTTTTGCCCTTTCTGAAAAAA
TCAAGGAAAGTTACCCCATCTTCCTTGTTCTTCTTTGTTC
TTACCTATCCCCTACACATGCATGCATACACACCTGTCCC
TCAGCACCCATGAAAGATTGGTTCCAGGAACCTCCCCCTC
CAATACCAAAATCCATGGATACAGAAGGTCCTGATATAAA
ATGGTGTAATAAAAAATTAGCCAAGCATGGTGGCATGTCC
CTGTATTCCCAGCTACTCAAGAGGCTGAGGCATGAGGATC
CCTTGAATCAGGGAGGTCAAGGATGCGCTGATTGCACCTC
TGCACTCCAGCCTAGGTGACAGAGTGAGACCCTGTCTCTA
AAAACAAAAAGTGGTAATTGCATGTAACCTGTGCACATCT
CCCGTATACCTTAAATCATGTCTAGATAACTTTTAAGACC
TTATGCAATGTAAATGCTGTGTAAATTATTGTTAAACCTA
CTGAGGGAATAATGACAAGAAAAAGTCTGTATGTGTTCAG
TATAGATGGAACTGTCCATCTTTTTTTTTCTGAATACTTT
TGACTCACAGCTGATTAAATCCACAGATGTGGAATGCATG
GATACAGAGGGCCAACTGCATACTCTTTCACACACCCCCA
TTCACATGTTATATTTTGGCCAGGATTTGGGCATCCTACC
TCTGTGAGCTTGTTGACGGTTTAATGTGTTGTTTTTATTT
TGTATGTGTCTGATTTTGGTATCTGGGTAATGCTGGCCTC
ATAGAATGAGTTTGGAAGTATTCCCTCCTCTTCAGTGTTG
TGAAATAGTTTGAGTATAATTGATATTAGTTCTTCTTTGA
ATGTTTGAAAGAATTCAGCAGGAAATTCATTAGATCTGGG
CTTTTCTGTTATGGGAGACTTTTATACTGCTTCCATCTCA
TTACTTATTACTGGTTTGTTGAGGTTTTCTGTTTCTCTAC
GGCTGGTTGGCATAAAGCTGTTCATAATAGTCTCTAATGA
TCTGTGTTTCTAATGATGTGTTTCTGTGGTATCAATTGTA
ATGTTTTCTTTTTTTCTCTGATTTTATTTATTTGAGTCTT
TTCTCTTTTTTTCTTAGTCTAACTAAAGGTTTATTGATTT
TGTTCATCTTTTTTAATAAAAAACTTTTTTGTTGATCTTT
TGTAATTTTTTTAGTCTCAATTTCATTTATTTCTGCTTGA
TCTTTTTACTTCTTTTACTAATTTTTAGGTCGGTTCTTTT
CTAGTTTCTTGAGGTGCCTTGTTAGATTGTTTATTTGGAG
TCTTTTGTTGAGGTGTTTATTGTCTAGAGACTTCCCTTTT
TTTTTTTTTTTTTTTTTTGAGACTCTGTCACCAGGCTCGC
TCTGTCACCAGGCTGGAGTGCAGTGATGTGATCTTGGCTC
ACTGCAACTTCCGCCTCCTGGGTTCAAGCAATTCTCCTAC
CTCAGCCTCCTGAGTAGCTGGGACTACAGGCATGCGCCAC
CCCTAGCTAATTTTTGTATTTTTAGTAGAGAGAGGGTTTT
ACAGTGTTGGCCAGGATGGTCTCAATCTCTTGACCTCGTG
ATCTGCCTGCCTCGGCCTCCCAAAGTGCTGGGATTACAGG
CGTGAGCCACCACACCTGACCAACTTCCCTCTTAGCACTC
CTTTTGCTGCATCCCATTTTTATTTTTTTCAAGAAATTTT
TAAATTTTATTTTTAGTTGCTTTCTTGCCTCATTGACTGT
TCAGGAGCATGTTGTTTAATATCTGTATTTGTGCAGTTTC
CAAAGTCCCTCTTGTTACTGATTTCTAGTTTTATTCTATT
GTCAGATAAATACTTCATATGATTTTGACTTTTTAAAATT
TGTTGAGAATTGTTTTGTGGCTAACATATGGTCTGTCCTG
GAGAATGTTTTATGTGCTGATGAAAAGAATGTGTGTTCTG
CAGCAGCAAACGAAATGTTCTATAAATGTCTATTAGGTCT
ATATGGTCTAGTATGTAGTTTAACTCTGATCTTTCTTTGT
TGATGTTCTACCTGGAAGATCTGTCCATTCCTGAAAGTGA
GGTCAAAGACCTCTGTTATTACTGTATTGAAGTCTGTCTC
TCCCTTTAGATCTATTAATATTTGCTTTATATATTTGAGT
GCTCCATTGTTGGGTGCATATGTACTTACTATTGTTAGAT
CTGGCTGATTTGACTCTTGACTCTTTTATCACTGTATAAT
TACCATCTTTGTCTCTTTTTTTTTTTTTTTTGAGACAGAG
TCTCACTGTTGCCCAGGTGGGAGTGTAGTGTCATGATCTC
GGCTCACTGCAACATCTACCTCCCAGGTTCAAGTTATTAT
CTTGCCTCAGCCTCCCCTTCGTCTCTTTTTATAGTTTTCA
ACTTAAAATGTGTTCTATCTGATATATGTGCAGCGTCTCC
TGCTCTTTTTTGGTTTTAATTTTTATGGAATATCTTTTTC
CATTCCTTCACTTTCAGTCTATGTTTGGCTTTATAGGTGA
AGTGAGCTTCTTGTATGCGGTATACATTTGTATGTTGTTT
TTTAATCCATTCAGTCCCTCTATGTCTTTTTTTAATTATT
ATTCCTGGGCCTAAGCGATTCTCTCATCTCAGCCTTCCAG
TCAGCCAGGACTATAGGTGCATACCACTGTGCCCAGCTCA
CTCTGTGTCTTTTAATTGGAGAATTCAGACCACTTACATT
CAGTGTTGTTATTGATTGGTAAGGTCTTACTACTGCCATT
TTGTTACTTGTTTATTAGTTGCTGTGTAACTCCTCTCTTT
TTTCTGTCTTTTATGGTTAAGTGATTTCCTCTTATAGTAT
GTTTCAATTCATTGCTTTTGATTTTAGTGTATCTATTGTA
GGCTTTGCACTGTGATTACCATGAGGCTTACAAAAAAAAA
TCTAGTTACAAGAATTTGATACCAACTTAACTTTGATTGC
AAAACAGCAAAACCAACAAACCATAAAAAGAAAAAAAACC
TATACACATTAACTCTCTTCTCCCCCCATTTTAGCATTTT
TGATGTCATCATTTTATGTTATTTATGTTGTCTCTTAACA
AATTGTCCTTTTTTTGATAGTTTTTTCTTTTAGTCTTCTT
ACTAAAGATATACGCGGTTTAAACACCACGATTACAATAT
TAGTACAACAACCACATTAGCATAATTTTCTTTCAGTTTG
GAGAACTCCCTTTAGTGTCTAAGAAATCACACATTTCTTA
CAGGATAGGTCTGATAGCAATACATTCCCTTAGCTTTCGT
TTGTCTCGGGAAATCTTTTATTTCCCTTTTTCATTTTTGA
GGAATAACTTTGCCACATACAGTATTTTTAGGTGGCAGTT
TTTTTCCTTCAACATTCTGAACATATTGTCCCACTCCCTC
TTGGCCTGTGAGGTTTCTGTTGAGAAATCTGCTACCAAGC
ATATTGGATCTGTCTTATACATTATTTGCTTCTATTCTCT
TGCTGTTTTCTAAATTCTCTCTGTCTTTGACCTTTATGAG
TTTGTAAATTAGAGTGTTCTTGTTTGAGTTAACTCGGATT
GGTGACCCTTGACCTTCCTGTACCTGTATATTCTGGTTTG
GAAACTTTTCTGTTATTACTTATTTGAGTAAACTTTCTAC
TCCTTTGTCTTTCTCAGTTCTCTCTTTAACTCCAATAACC
CCAATATTTGCTCCTTTGAGGTTGTTTTATAGATTCTATA
GGTCTTGTTCATTCTTTTTTATTCATTTCATTTCTTTCTT
CTCCTCTAGCTATGTATTTTCAAATAGTCTATCAACGAAT
TCACTGATTCTTTCTTCTGTTTGATCAATTCTGCTATTGA
TGTTCTCTATTGCATTTTTCATTTTATTTATTTTTCAGCT
CCAACATTTCTATTTGATTTTTTTCATTCGTATTTCAGTC
TTTTAAAAATTTCTCTGATAAATTTTTGAATAGATTGTGT
GTGTTTTCTTAAAATTTGTTGAGCTTCCTTAAACAGCTAT
TTTGAATTCTTTGTTAGAGATATCACGCATCTCCCTCATT
TTAGGTTCTGTCTCTGGTGCCTTACTTTGTCCATTTGGTG
ACGTCATGTTTCCCTGAATGTTCTTGATGCTTGTAGAAGT
ACAATGGTATTGTACATTGATATATTAGGTATCTACTTTA
GTCTTCACAGTCTGGCTTTGTTTGTACTTGACCTTCCTCA
GAGGGCCTTCCAGGGATTCTAAGCTGACTGACTGTTTTGT
TCCCTGAGCTTGTGACCCTTGCAGCACTAGACAACACTCT
AAGCCCAGGCTTGCTGCAGGTCTCTCAAGAGCTCTGAGGT
TTATGTGGCTTTCCAGCCTTCATGGACTGGGGAAAGACCT
AAGGAGGGTGCTGAGGCTATGTGGGAATGCTGGCCAGGGA
CCTGGGTCCAGAAGACTGTCCTGGTGGCCCAGACAGGTGT
GTATCCCAGCAGGTCTCTGCACAGGTGGATGGGTCTCCAG
CTGCAGTGAGAGGGAGTAGAAGTGAGACTGGACCTCTTTA
GGATGTGTGAAAAGGAGGTTGGCAGGCCTGTTTTGTTGGC
CTAGATGGTTATGTGTTGCCCAGCAGGTTCCTGCACAAGT
GAGATAATTCCTCAACTGCAACAGGAGGGGCTTGAGCTGA
GGCTGGGCCCTCTCGGGATCAGCTGTGGGAATGGAGGCTG
AAGTGTCTCATGTTGGCTCAGAGAGGCATGTGTCTTCAGC
AAGTTCCTGTGCAGATAGGATAGTTCTCCAGCTGCAGTGA
GGGGGCCCTAAGGGGGATCTGCTGAGACAGAGGCTGGTGA
GCCTGTCAGGGAGGCTCTGAGTCCTGGGCTGAGAGATATG
GGTGAGTCTCCCTCTGGGTCCTTATGCAAGCAACTCTGAG
CTGGGACCTCAGCTAAGGAAGGTGAGGGCAGCACTGCAAG
GCTACTTTCCAGCCAACTGCTGAGACCAGAGCTAGCGGCC
AGACTAGCCTTTCTGCCAAAACACTAGTGTAAGCAGTTCC
TTCTGGACCCCATGGCAAATGGTTTTGGTGGCAGGATCAT
GGGCAAACAGGGAAGTAGCCAGTCCCCTTGTGGGGATTGA
GCTGTTTCTGGGCTTCAGTCTTGAAGTCAGTTCAGGGGGA
CAGATCAAACACCTTATTGTGAGAGAATGTAAGTAGGTTA
CCTTCTATTCTGCCATCTTGGTGGCCTCAAGGTTTCTGTT
ACTCAAAATCTATCATTTAGACATCATCTGGTTATATGTC
AATATACAACATTTTTATATATGAGATAATGGTAACATTT
TAATATGTGAACTCATAAATATCATATTATGAATAATGTA
ATGTGGCATTCTTTGTTGTGACTGTTGGAATATCTTCTTT
TGCATTTACTAATTATGGAGGTAGTTACCTTTATACACTA
GACTGTCTTCTCCTGTTTTGTGTGTCCATATATGTGTTTC
TATGTGGTAACTTAATTTATCTCTGTATTCACTTCTTTAT
TTTTCTTCTTTCATCTTAATGTTTCCTGCAGTTTAAAATA
TCTTTATATTGCTTGTAAGTGATTCTAAAATTGTATCATT
ATATTCTGATAGTTTCTTTGGCATCCTCTATTTTATACTG
ATATCCTATATACAAACAAAAGCTTGACTGTTTGGAATGT
TTAATGTTTACAGAAAACAGGAAAAACACACTCTCGGTGA
TAAACAGAGATTACCTGGAGGGTGAGAAATAGAAGGAGGT
AACCTAGGGAGAAATAAGAAGGAAATTTAAGCAGAACAGG
TTTTTTGTTTGTTTCAGAATTTTATTACAAGTGATGTTGG
GTAGAGAAGAGGTTGGTTGGAGAGAAAAGCAGAATTCATA
GTGTGAAGACAAGTCCAAGGCATGGCATTTAGGTTTTTTG
GCTGCCTTAATCTAAAATAACCTTCTGACTGCCAATTTTG
ATGAGCATTTTGAAACTTTGTTGTTGATGGGGAAATGAAC
AAAGCTTTAAGAGGCATTAAATCTATAGGTATGTTTAGAA
ATCTGGTATACTGGCTGGGCGTGGTGGCTCACACCTGTAA
TTCTAGCACTTTGGGAGGCCAAGGTGGGCGAATCAGGTCA
GGAGTTCTAGACCAGCCTGGCCAACATGGTGAAACCCTTC
TCTACTAAAAATACAAAAATTAGCTGGGCATGGTGGCTCG
CGCCTGTAATCCAAGCTACTCGGAAGGCTGAGGCAGGAGA
ACCACTTGAATCTGGGAGGCGGAGGTTGTCGTGAGCCAAG
ATCGTGCCACTGCACTCCAGCCTGGATCACAGAGGGAGAC
TCCATCTCAAAAAAAAGAAAAGAAAAGAAATCTGATGCCC
TTTAATAATAGACCCAGATCATACATTTTGTACGTAAAAT
TTATCAAAGTGAATCTAGTGGCAACTTAATGGTGAGCCTA
AAATGTAAAATAAATTCTGCCCTCCCCCCACGTTTCTTTT
CCATCTGCTTCCCAGTATACATGCACATAAAACAGTGAGA
CAGAGTTATTTTTGATTGAGTATAGAGTGTCTTTGTTAAC
TATATAGGCAACCATTTTTTTAGCCTACCTAGTGGTGAAA
AGCATTAGGTTATGGAGGTTAAGGGGAAGTCTAGCAGAGA
GGAGATTCCCCCGATAAATAAACTAAGGTCATGCTGAATT
TTGTTGGTTAAACAGGATATTGGGTTGCAAGTGGAAGGAA
CATGGTGTAATATGATCCCATTGTTGTGACAGTAAATCCC
CGTTATCCTCCCTCGAACATACTCTATATGTATCTGTACA
TATAAAGCTGTTAATGACTTGGAGCATAGTAACCTTTATA
TAACCATTAGCATTTATTGTTAACATTGTCATTATTTATG
AGCATGGAAGATATATTTTTTTAAAAAAGGTTTCTAATGG
GTACAAAAAATAGAATGAGTAAGACCTATTTGATAGCACA
ACAGGGTGACTGTAGACAGTAATAACTGTACATCTTAAAA
TAGCTTAAAGAATGTAATTGGATTGTGTGCAACTCAGTGG
GTAAATGCTTGAGGGGATGGATACCCCATTGTTCATGATA
TGCTTATTTCATGTTGCATTACTTGTATCAAAACATATCA
TGTACCCCATACAAATATACACCCACCTACTATGTACCTA
CAAAAAGTTTTTTAAAGGTTGTCTGTGTGGGATGAGGTTA
AAAGGGAGCTGGTATGAAGAGGCCCTTGGAAGGAAAATTA
GACCAAAAAAGGGAAAAAATAGAAGGCATTGAAGAGTGTG
TGTGTGTATATATATATGTGTGGTTTCATATGTGTAAAAA
TTAAATGTATGTATAAATTTATATATACATGTATATATCC
TTATACACATGAACATTTTTAAAGGGGGAGAAAAGAAAAT
ATGCATGTTATTAATAGAATCAGGCAGGTTTATTTTCAGA
TTTTAGTTCTTTTTTTTTTTTTTTGTAAATTTACCTGAGA
TCTGATAAACATGGATCCAATTTTAGTTCTTTTCTTTTTT
TCTTTTTGAAAAGAAAGACTGGAGTGCAGTGGCACAATCT
CATCTCACTGCAACCTCTGCCTCCTGGGTTCAAGTGATTC
TCCTGCCTTAGCCTCCCAAGTAGCTGGGACTACAGGCACC
TGCTACCACGGCCAGCTAATTTTGTGTATTTTTAGTAGAG
ATGGGGTTTCACCATGTTAGCCAGGACGGTCTCGATCTCC
TGACCTCATGATCTGCCGCCTCGGCCTCCCAAAGTGCAAG
GATTACAGGCGTGTCAATTTTAGTTCTAACTCATTAACTG
TAGTGCTGGACAAGTTAGTTTTCCCATATGAGCTTATTTC
ATCATTTCTGAAATCTGGATCATCATCCCTGCCACAGAAG
TTGTTAGGATAAAATGAGGTGATGTGCATGTCACGTACTT
ATCACAGCTCCTGGCCCTGAGTTGTCCTCATAAATTCACT
TCCTTCATGAGCTTCTTCTCCTTCAACTCTTTACCCTCCT
TAATTTTTGAAAACTATTTGAAATAATTCGTTTAAACTAA
CAGTCTTTTAATTTAGAGCTATTTTCACATAAAAGTATTG
CAGTATTATAATTAATCAAGGCCTTTCAGAGGTACTAGTA
CTAACAGATGTAACACTATTTCATTAAACTTCATTATCCC
AGAATTGTCTGTGAACCAATTTTATAAATCTTAAAAAAAT
TTCAGCTTCAAGTAGGTATGCTATGCTGGTTTACAGCCAT
TTTAAAAGTCACTTAATGTTGACTTAAGTTTTTTGTTTAA
AGTCTGTTTTTTCATAACTTAGTAGTGATTTAAAAATTGG
AGTTTGATACTTTTATATATTGTTCCTCACTGCCACGTCT
GCAATACCTTTGTACGGCCAAGGCAAGGCTAAGATCCACA
GCTCCAGATCCTACCTCTCTCCTGTCAAAACCTACAGCCA
AGTGATACCTCGTTAATCAACAGCATATCTATGCTCACGT
AGTAGTAACTCCTATCTGGTAATGTGCTCCTTAATAGAGA
TTTGGATTGGAAGGCAATGCTTAACCCAAAGAAGAGCTGG
AAACAGTGAAGTTTAAATATACAACAGGTTATAGAGAATC
TCCTAGGTAGACAAGGGACCTCATTCTCCCTCTCACATTA
CATGATACAGCAAGCAACTGCTTATTTTTTCACCTCAAGA
AGCTGCATCATCCATATGCATGCATCTGCTGTCTAGGAAA
GTGTAAGATTTTTCTATGTTAAATTTTTTTTTTTAGACTG
AAAAAGATTTAAATTTGATTTCAGTCTCTGCTCCTGAGTG
TTTGGCTTTCGAAGGAAAAGGATATTTTGGATAAACAACA
GTCAGTCTGCTGTCTTCATACCATGCTGTCCCTCCTGAGC
AAGATGAAAGGTAAACAAAGTTTGTTGCTCCTGTAAACAA
AGTTTCGTGTTTGAAATGTCACAAAAAGATGGGAGAGTAG
ATAGGATCCCTTAATAGAAAGAGTCTATAGTGTACAAAAC
ATTTCACCATAGAGATTCTTTTATGTATTAATAGAATACT
TTTAATGCATTTGACTTATGCTTTAATTTATGAAATTTTA
TATTTTGTATCATCATAAAAAAACATGATTTGAACAATAC
ATGTTAACTCAGTAAGGCAAATGGAAATGGTCTTAGGGGA
GGTAATGTTTTTCTTGTTATTTTTTGTATGATTACCAGAA
TGTTAATCTATTAAAATATTCAATAGTTTTCAATAATGAT
GAAATATTCCAAATAAGGATTTAATATTGATTGAGAACAA
AGATGACTAAAAGCGCATAAATAAATGGAATAGAAATGTT
CTGAATAAAATAGAGTGTTAGACTTCCACTTCACTGAGAA
ATATAAAAATATATCAGTAGGGAACTTAGTTTTAACATTA
TGTTTAACATAAATGGTTAGTCCCAAAAAATTGACAGGGC
AAGAGTTTATTTTTCAGTTTTCTCCTATCCCTATAGTGGC
CATCGATGAGACCTGGGATTCTCAGTCTGTGTCCCCATGG
TGGCAGCAGATGCGCACAGCCTGTATTCAGTCTGAGAACA
ATGGAGCTGCTCTGTTGTCTGCACATGTTGGGCATTCTGT
TGCTGCGCAGATATCAAACAACATGACAGAGAAAAAAGTA
AGTGGGTAAAGGTATGGTTTTGATCTGTACACATCCATAG
GCTAAGGGGATGCTTTCCTTTTCTGGGGTTTTTTAGGGGG
TTTTTTGGAGCGGGGAGAGGGATGAGAGGTGCTCCCCTTA
ATTTGTTTATTCAGAATGATGCCATGGATACTTGAATTTA
GCAGTTGCCACATGACAGTATCCTACTGTGTTTTTTTCTC
ATCTCTTGAGGACTCACATTTCCTTTACAGCTTATGGTAG
ATCAAATAATTTTTTCCAGGGGGTGTTACATTAATTTGGA
TGAGACACCAAACAGGTCTGTGGAGATTCACAAGTCACTG
TTGTTTATAGGCTAAATTTAATATTGCCTGCTTGCAATGT
TCATTATGATGGAGAGAGATGAAATTTCAGATTTTTTTTT
AGGTTGAAGAGTGCATTCTGAAGAGATATAAGTTTTTTGA
TGGTAGTGCTAGACAAAACTGTGGCCTTTGCCAAAGATGG
CCCAGAAAACTTTGAAATGTACACTGGTTGAATCAGGGCC
ATTAGTGCAGGACTCCTTATAAATATCTGAACTCACCATC
CTTGCCTATGAGTTTGCAGTCTACTCCTGACCCTCATGTT
TCATCCAGCCAAGTAGTAATATTTGGGAAATAGCATTTAT
GTGTTGCTTTGTGATGTATCCTCAGTATCCATCAGCTTTC
AAGTTAAAAGCTCATTCAAGTTAATATTGATTCAGAATCT
TTGGCAGAGAATCACCAGTGCATTTTTTATTAGTTTTCTC
AAACAGTTTTGGGTGCTGATTCAGAGGCCCTCACTGATTC
CTGGGAGGCACTTTCTCTTGACACTGAGTACTGGAAACTC
CTTCTGAAACAGCTGGAGGATTGTCTCATACTTCAGACTC
TGCTTCACAGCAAAGGGAACACTCAGACCTCCAAAGTATC
ATCACTGCAGGCTGAGCCACTTCCAAGGCTTTCTGTTAAA
AAGTTATTAGAAGGAGGAAAAGGTAAGATGAAGTTTATTT
GAGCATTTACATCCATATTGTTATGTTACGAGGGTTTCTT
TTAATAGAAATGACGGAAAGAATAGAGAAAGAAAAATACA
CTCAGATTTAAAAAATAACAATAACCTTCTGTATACTTCC
TCTAAATTAATTTTCTCTAAAGTCTCATTTGGTCAGTTCC
ATGCTCAGGAACCGCTAGGTGCTTCCCTCTGCCTAAGAAA
ATTGGCAGTGATTCTCAAAGAGTGGTCAGAGGACCTCAGG
AGTCCTCCTTTTTTCACTTACATGTCTGTATGAGGCCAGA
TTTTTTAATTTGTTTATTTATTTATTTATTATACTTTAAG
TTCTGGGATATATGTGCAGAACATGCAGGTTTGTTACATA
GGTATACATGTGCCATGGTGGTTTGCTGCACCCATAAACC
TGTCATCTACATTAGGTATTTCTCCTAATGCTGTCCCTTC
CCTAGCCCCCCACCCCACCACAGGCCCTGGTGTGTGATGT
TCCCCTCCCTGTGTCCATGTGTTCTCATTGTTCAACTCCC
ACTTATGAGTGAGAACATGCAGTGTTTGGTTTCCTGTTCC
TATGTTAGTTTGCTGAGAATGATGGTTTCCAGCTTCATCC
ATGTCCCTGCAAAGGACATGAACTCATCCTTTTTTGTGGT
TGCATAGTATTCCATGGCGTGTATGTGCCACATTTTCTTT
ATCCAGTCTATCATTGATAGACATTGGGGTTGGTTCCAAG
TCTTTGCTATTGTGAATAATGCTGCAATAAACATACGTGT
GCATGTGTCTTTATAGTAAAATGATTTATAATCCTTTGGG
TATATACCCAGTAATGGGATTACTGGTCAAATGTAATTAT
TTTCATAAAATATTAGCATGTAATTAGTTTATTATTTTCA
TTTCAAAATGGACTAATAAAATATTTTTTATTTATCAGTT
TTAATTTTTAGTACCATAAAGACTGACAGCTGTAACTCAT
AAACCAAAGTTCTTTGGGATTGCCAGTAATTTTAAGGGGA
TCATGAGATAGTTCAAGAATTGCCTGAACAAAGCATAAAC
TCTTAAACTTACTCTCCAATAACTTTTGACTTTGAATCCG
ACTGATTTTTCTATTTCTTTCTCATTTGCTTCCTAGACTT
TAGTTAAAATGAAGCATCCATGTGCTTCCTGTCTTAGATC
TGGGCCTATCCTCTTCCCTTTCCCTGCCTCTCTCACTCAT
GGATATCAAAATCTTACTCATCTTTCAAGGTCCAGCTCAA
ATGCTTCTCCTCCAGGAAACCTTTCATGATTCACTAACTG
CAGATTTTCTCTTCTTCCTCCTAATATCCACAGAATGTTA
TTCCTCTGTTGTGAAGCATCACTTTCTGCTGTCCTGGAGT
CATTTGGGTTCCTGTGCTGATATCTTGTAGGAACATAAAC
ATCTTACATTTTTAGTTGTCTTTGGGGGCTCACACTTGTA
TCAGCAGCTCTTTTAGGCATTTGATACTGGAAGGACTGTA
TGTGAGGTTTATAAATACCCACATATTTATAGATTTTTAG
TTTACTTGTTTTCTCATTCTTTATAAAACTCATGACCATT
TTTTTATTGCAAACTCACCACACTTCATGTTGCCACCTAG
TGAAGGGGTAAGGATGCCGTTTGAATATTAACCTAAGCAA
TGGAATCAGGGGCTTAATTCTGGAATGAGAATTTTCCAAT
GATTTAGAAGCCAAACATAAGAAATTAGATCACCCAGCAT
ATTGCTCGCATTTATTTTCACTGACAATTGTGAATTTACT
GTGAGGCATTCTTTTTGTGGAAAGGTTTTTATCTGAATCA
AAAGATGAGGAAAGACTGAGAAAGTTTTGGTAAACAATAG
AAGTATAATTTGTTTTGATAATAAACAGTGCTCTTTAAAC
ATCTGGAACATTTTTCAGCATGTGTTTACAATTTTTTATA
CTATATTGATGACTGAAACATGATATAGTATAATGCTGTT
GAGTAGCTATGGCTAAATTAGGCCCATAAATATTGCATAT
AGGCAAATTAGTTGATTATTAAAAGTAATAGGGCTGGGCA
CGGTGGCACATGCCTGTAATCCCAGCACTTTGGGAGGCTG
AGGCAGGTGGATCACCTGATGTCAAGAGTTCATGACCAGC
TTGACTAACATGGTGAAACCCTGTCTCTACTAAATACAAA
AAATTTAGCCAGGTATGGTGGCACATGCCTGTAATCCAAG
CTACTTGGGAGGCCGAGACAGGAGAATCCCTTGTACCTGG
GAGGTGGAGGATGCAGTGAGCTGAGATTGCGCCATTGCAC
CCCAGCCTGGACAACAAGAGCAAAACTCTGTCTCAAAAAA
AAAAAAGTATTATTTATCGGGTACGGTGGCTCATGCCTGT
AATCCTAGCACTTTGGGAGTCCGAGGCAGGCGGATCACCT
GAGGTCAGAAGCTCGAGACCAGCCAGGCCAACATGGCGAA
ACCCCATCTCTACTAAAAATACAAAAAAATTACCTGGGCG
TGGTGGCATGTGCCTGTAATCCCAGCTGCTTGGGAGGCTG
AGGCAGGAGAAACGCTTGAACCTGGGAAGCGGAGGTTGCA
GTGAGCCGAGATCGCACCACTACACTATAGCCTAGGCAAC
AAAGCATGACTCCATCTCAAAAAAAAAAAAAAAAGTAATA
TTATATTGGTCTTAGGAGCCTAGACAAGTGTCATTCTAAC
CAATCTATTTTCACTTATAATTGAAGTAAAAGTGTTTTAA
GGATATATTTTTTTTTGTCTCCTGTAAAGTGTATTTTAAA
TTTTTGAACATAGAAAGCAAATGGTATACAGACATATGCT
TGTGCATTTATATTTATCTAACATTTTCTGAGAGTATAAG
GATGCCCTGACATCGTAAATATCCCGCTTGTTGCCCTCAC
AAGTTGCGTAGTAGGTAGGAACACTGCTGTAAATCTCAGG
GCTTTTGGGTCACCTTCAGGCTCAGAAATAAATGTGTCGC
TTAGATCTCATCGTAAGGAAATTGGCTCCCATTGGCAAAC
ACTGCTGTGTGTGTTGTAAATTTTTGTTTTCTTCCTTGTC
TCCAAACTATAGGTGGCATTGCAGACAGTGTAGCCAAGTG
GATATTTAAACAGGACTTCAGCCCTGAAGTATTAAAACTG
GCTAATGAAGAAAGAGATGCAGAAAACCCAGATGAACCCA
AAGAAGGTGTTAACAGAGGTTTCCTTGAGGTATCAGAGGT
GGAGATGGACTTAGGAGCCATACCAGGTGATACACCAATA
ATGAGAAACTTGAAATCCAGAGAGGAAAGATGTGGCCAAG
TGTTCATTAAGGAAAAAAATAACATCACTGCTTTCTTCTG
ACTTCCAGACTTACTGCATTTAGCCTATGAGCAATTTCCT
TGTAGCCTTGAGCTCGATGTGTTGCACGCACATTGCTGCT
GGGAGTATGTTGTTCAGTGGAATAAAGATCCAGAGGTGAG
ATTCTTGTTGCCTCTTTCATGTTATTTCTGCTTCTGTGTT
CATGCTATTCATATGTGGGGACTGTCTAATTAAATAGCTT
ATGATAAACACTGGCTTTTTCCCCATTGTAATGCCTCTGT
GATAAACACTGGCTTTTTCCCCATTGTAATGCCTTTCACA
TATTTCCTCTTATAATCCTCCCAGTAAACCTGTGAAGTAT
AGATACTGTCATTATCCCTGCTCTAAAGAAGAAAATACTA
GGGCTCAGAGAAGTTAAGTTTCTTCCCTGCAGACACACAG
CTAAGTAAGTGTCAGGATTTAAACGTAGGGTTCTCTTTAT
CTAAAACCAGTGTCCTTTGCCCTACTCCCTAGTTAGGTTG
TGACAAGTATATTGTTTATTTCCTTCTGAATTCCTGCATG
AAATGGCATCAACCTAACAGAATATTCTTAATATTATAGT
CATCATGATAAAAGTCAAGAGTGAAGGTCCTGAGATTAAC
CTAGTGTCTGATTGTTCAAATATGTATTTATCTGTTACTT
CTGTTTGCCTCAGAAGAACAAAGAGGCAGATTGTGCCCAG
GGTTGACTCTAGTCCAAGGTTAGCCTTGCTGCCCTCTCAG
CTCTCTGCTCAGGCGTCATTTTCTATTGCTTTTGGTAGCC
ACTGTTTCTACCAGGGCATTCACAGTCTAGAAGCAGCATG
GGGGGAGGCCCCAAGCCTGGAGGCAGAAGGCAGAGATTTG
GATCCCAGCTGAATTGCTGACAAGCTTCTGGCTCAAGAGA
GCCACTGAATCTCTGGCCTGTTATTTTCTACCTCCTTCTC
CCTCCTTTTTAAAATGAAGGTGCCATGATCAAATAAGATC
TAAAAACATATTGTAAATATTCCTCTTTGCCAATCAGTCT
TTCACTTAGACTTCCCTAGTCAGTGCCCTGGTAAATTATT
CCTCTCAAATCAAAATTCTTACCTTTATCATCCTTATGTG
AGATTGTACTATTGTAGAGAACTCTCACAGATGAACTAAT
TCATGCTAATAGATTAATGGAAACGATACTCTTCCTTCCT
TCAAAAAACTGTAATCACATATATTAAAGGAAGACATTAT
GAAAGTAAGTGATTTAAATAAAGGAATAGTCTTTGATCAA
TTAAACCTTGACCAAAAAATGATTTTAGGACAGAGGATCC
TCTTAATGCCCTTCAAATCATCCTCTTCAGTTGACTACAA
CCTGAATGGCGATCATATACAGGCTCTCTACTCAACTGTG
TTACTTTTCCATTTTGTTAAAAAGGAATATTATGTCTAGG
ATGAGAACATAATAATTTCTAAAATCTGAATGAATTAATT
TCAAATTCAAGTCTAAAAAAGTGGCATTTAAGAAGAAAAT
TCTGCTTTGTAGTATTTGTTTATAAACCAAAAGCAGCTTG
CAGAGGGGGCATAGACAAAGCTGATGTCAAGCCCCATGGC
TGCTGCATAGAGCTTATAATCATCATAGCACACAGTTTCT
GAACTGTTTGTTTCAACATTCTCCTAAAATGAAGGCTGTA
ATAGTAGTTATCTCAAAAGGTTATTGCATATTTTGAGAAA
ATGAATGCATAGTGCCTAACATTTTGACTAGTGTTATCAG
TATCATTAGTGTTGCTTACATTTAAAAGAAGTTGTTGTTT
TACTAGTTTGTTTTTACCATTAAATATTCATCTTGTCCCA
TCCAACCACAGTCTCAGCTCCACCATTTGACACACATAAT
TTTATAAGGCTCAAAACAATAATATTACCTTGGAGAAATT
TCAACACAATATGTATTGGCAATGATGATATGTTTGATGA
TGATGTACAAGCTACAAAATTATTTAGCAGAGATCTGAAT
GATTTAATCAGTGTTGCATTCTGTATTTGAGTTTTAATAT
GTAAACTTCTTTGATTAGAAAGAATTGAATTTCAAACATC
CCATCTGATATTTCATATTTCCTTCCTGCTTTAATTGTTT
TCTCTTTGGCACTTACCATTAACATACTAAATGTAATATA
TTTACTTATGTTTATTATGTAGGTTCCTCACTAGAATTTA
AACTCAATGAAGGCAAGACTTTGGGTCTGTTTTGTTCATT
ATGGAATCCATCATGCTTCAAATAGGGCTTGGTGCATACT
AGATACTCAATAAATATTTGTTGAATGATGAATGAATGAA
CTGTATCTACAAAAGTAAGCTTATTGTTTTTACATCTATA
TGAAATTCAGGTATTTATTGGAGAGAATATTGCTATGATA
TTCAAACCACAGCAAATTTGAATCCAGATGTTAGCCCATA
TGACCAAGGAGCTTCTAGGAATTAATCACTGTAATAGATA
ATGTGAGTTGAAGAGGGACAGTTTAAGTTATCAAAAGTTA
TTTCCTACCCAATAATTTCATGTTATTATTGCAACATTCT
TAGGTAGCTTTATGCAGAAATGTATGTAAGAAGTCTCCAT
TGATAATGGTAAAACCTATTAAATGATACCTCTTTTTCTT
TCTCTTTTTTTTCTCCCTGTATGTAAGGAAGCACGTTTTT
TTGTTAGGTCAATAGAACACTTGAAGCACATTTTTAATGC
ACATGTTCAAAATGGTAAGTAAACAGATGTTAGAAACATC
ACTGGTTGATCTAAAAGAGGCTTCCTGATTTAACAGGATG
TGAATTTAAAGATTCACAACCTGTTACATTTTTATTTGAT
TATCCTGCAACCTAACGTATTACTGTGTATTGGCTGAGGT
GCAAGGGTCCCTTGAGCCCAGTAGTTCAAGGCTGCAGTGA
GCTGTGATCACACCGCTGCATCCAGCCTGGGTGACAGAGT
GAGACCCTGTCTCTAAAAAAAAAATAAAATAAATAGTACT
GGCCATTTTAACTACTTGGAAAAGTGCTATTTATAAAAGG
GCAAAACAACTGGTAGTAATCACCACTTCTGTTCCCCAAG
CTGACTACTATTCCTGGGTGTAATTAAGACAGCTGTTCTG
CATCTAGCCTTCCAAGGAAAGAGGAAATCAATGATAGAGG
CAGAACAGCTGCCTTCATTACACCCTTCACAGATTGTGAA
GGAAAGAGGGATGGATTTCTCAGGACTGTAATTCTTAATA
AAAAATCTTGATAGCCAAAAGCCTAATAAGATTAGACTGT
AGCAACTATCTTTTGCTTCTTATAATGGATGTGAGTATTC
TCCATTAGCTGCCAGACCTTGGCAACTACTGATGTCTCCT
TGAAAAATATTGAACTTATAAACAGATTCCATTTAATAGA
TAGATGGGTTTCATTAAGGGAATTGAGGATATCAGCACTA
AGCTAGTTAGTAATCTTAGTATGTGATGAGACTTGGTGTT
AGGCTGAGTAAGAGGAGATACCAACTTATGTCTCTGTGAT
AAATTCTAGAGAAGCTATGTATTTTTCACCTCTATCACAT
TCTTGCAGGTGATACGAAATGAAGTTGCAGAAATTGTAAA
ATGTCCCATTTTACTTGAAGAGAACTTGAAAATTACTTAT
TCATCTCTTAGATCTTACCTTCATCCCATACATATATATA
TATTTACCTTGACTGATTTGGAAAATATCATATTTAGATT
ATTCTATCCTTATTGATAAAATTAAGTTACTGACTTCAGA
CTAGTATTTCTTCAAGTCAGGCCTTTACCTATTTGTATCT
TTACCCACTGAGTAAGGTTCCTGGCTTCTCAAAGCCTGTG
AGGGGCCCTACTCATAGACAGACTCAGCTACAAGGGTAGT
AATAACAGCATGTGAAATGCCATGTTTACACTGCCTAATC
GACAACTGTTTCAGAAATTTAATTTTAATACCACAGCTCA
GTGAGTAGTGATAGGGTCTTGCTTTGTTACCCCAGCTGGG
GTATAGTGGTGCAGTCATAGCTCACAATAGTCTTGAACTC
CTGAGCTCAAGCTGTCCTATCACCTCAGCCTCCGAGTGGG
ACTATAGCCATGCGCCACCATGCCGAATTTGTTAAACATT
TTTTCATAGAGATGGGTTCTGACCATGTTGCCCAGACTGT
TTTATTATTATTATTATTATTTTGCTTTTAATACTTTGTT
ATATATTACTTTAGTTTGTAGTTATAGATGAAAAAAATCA
ATTGGCAGACATTGGGATTGTTTCTAGTGTTTGGCTGTTG
GGAATAAAACTGTTCCCAACAATCTCATACATATACGTTC
TGTATTCATTCCTCTAGTGTATATACCCAGCAGAATTGTT
GGGTGATAGAGTAGACACATGTTTAGCTTCAGTAGCTACC
CCCAGCAGTTTTCCCTGTGGTTTTACTAAGTTATTGTACC
AGCAGTAATGCATGAGTGTTCCATTGGTTCCATATCCTAA
TACTTGTTATTATAATTTCAGCATTGTTTTTAGCCTTTTT
GGTGGTTAGGCAATGCTGTCTCACTGTGACATTGTATTTC
TCTCATAACTAATGATGTAACTCTTTTCTTCATGCTTAGT
GGCAATTTAGACATACTCTTACACAGCCCCGTTCTGATTC
TTATTAAATCAGATTTTAAATGAAGTTAAAGATTTCAAGA
ACTTTATAAATATTACATAAGATATAAAAAATGGAATAAA
AGTAGTCCATATAGTTTAATAAGCTTAAGAAAGACAGTAA
TTTGTTATGTGTAATAAAAGTGAGAATATATAAGCATTCT
GTTTACTACTTCTGCTTGCTATCTAGGCATTGCACTGATG
ATGTGGAATACGTTCTTAGTTAAAAGATTTTCTGCTGCTA
CATACTTAATGGATAAGGTAAGGTAGTTTCATGTATTGAC
TTCTTATTTATTTGGTTCTCTTAATTGACTAATATTAGAA
AGATTGCTCACATTAAGCTTTGTTAGACTATTTTTTAATT
TGATAATTAGATTTTACTCATACTCAGTTAAATGTAATGC
CCAGTACTGGCATTTTAATGACATGAAGAAGAGCTCTAAA
TCCTCATAAAGAGACTAACATAAAAGCCTCTTAACTAAAG
AGATTAGGACTGGTAGTTGATTCAAGCAAGGATTTGCATT
TTATTTTAAATTAAAATGTACAAATTCACACTTACCAATC
TTTGATATAAGGCCAAGATATTTTCTTTGAATGGAGTTGA
TTGCAATTCTCCTTTGGTTTTCTTGCATAAACCTCACCCA
TAATGTATTGCCTATCATGGCTAGATCTTATTTTTTTAAA
GTTGCTATGTAATCTGAGTCCAAACTTTTAGATTTCTATA
ATTTTTGTAGTTGCTCCCTCTGTATCAAATCCAAAAGGCC
TAGGAGTTATTCTCCTCCATAAATCTTTGCAAAGCATTCA
ACATAGCATTCATGTAAATAGCTGCCCCTTTTTTCTCATT
CATATTTCATCAGTTATTGAATTAAATTACATAATTACAG
TGACATGTACAACTAGCATGAGTAGCTTTGGGAACAAGCA
TAACAAGTAAGCATAGAACTCAACTAGTGGGAGCAGAAGC
TGCTAGCATGCCGAGAATACCAGCCTAGTCTCCAGCTGAG
TGGCCAGGGGCACTAGTTAGTATGTTTTACAGGCCACTCA
ACAATGTAGATTAGTGTGGCATCAGATGAGTGGATGCTAA
GAGAATTACCACTGTAAAGATAACATATTATTTTAAATGT
ATAGTCACAGTCATTCCTGCATCATGAATAGCACCACAGC
CAAGACCCAACTTTAGACCACTGCTCCCCTTGAAATTGCT
CTCTTTGATGTTATTGCTAACATTTTTCTAGTTAAATCTA
ACCCTTCTTTCCTCTGTGCTCATCTTCCTTGACTGCTTAA
CTTCTTTCTTGGAACTTGCATCTTTTGGCCTTTATGATGT
TGTTCACCTGTTCAGCTTCACCTCTTACCCACTCGTCTTT
TGAGAGAATAACAATAAAATGTAATTTATGTGTGTGTTAC
AATTTGTAGTTTCACAGCATTCTCACATCCACAATCACAT
TTGATCTTCACTACTTTGATTGGGGTGAAAATAATCCTAA
GCCAGGAAGTAGGAAATTTGTGATTGGATAAGTCTTTATT
ATAATGTGTTATCTCTCATGTGCCAAGACTATGCCAGGTT
CTGTGGTTGAACCAATGGAAGTTACGGTCCTGGCCCTCAA
AGAGCTCACAGTTTGAACACCAGGTAAACAGACAATAGGA
GCTCAGAAGAGGAGGAAATAAATAGCAAAACAAGGGGAAG
ACTTCTGACTTAAATTTTGGTGGATGGCTATATATGAACC
AGTAAAAAGTAGGTGAGAAGAAAGTGTATCCCAGCAGTCC
TGGAGATACAAGGCAACTTGTTGGATTCAGAGAACTGTAA
GTAGCTTAGTATGGCTGGAACATAGGCTGTATTAGAAGAA
AAGAAAAGCTAAGATTGAAGAATTTCCTGTGCAGGCTGTG
GATTTGGATTTTCTAGTAGTATGTGTAAGCTTAGCACAGC
GTCTGGCACATGTGGTAAGGGCTCACTAGATGGTAGCTAT
TATTTTATACTGAAGACACTGAGACAGTTTTAAGCAGAGG
AATTATATATTCAAATTTGTGTTTAAAAAGATGATTCTGG
CAACGGACAAAATATCTTGGGGTTGGGGTTGGCTGAGCTT
GGTTGTTCCCGAGGCTGTCGTAGTAATCCCAGCAAGTGGT
AGTGAGGCGATGTTTTTTCCCACTGTCTCCTGTGAGTTTC
CTCTCATATCAAGTAGTATTTCTGAGGGCAGAACTTTTAC
CTCCCACTTATTACACTGTAGAGAAATACAGTAGAATCGT
AGTAAGTACTTATTGCTTAAGGAAATTTTTCTGAGCTGGG
AATATAACTCCCATCTGCTGTAGAGTGTTTTTCCTTTCTT
TCTATTTCGAACAATTGTGTCTTTATCAACAAGCTGAATT
CTTAGGTGTTCTTGATTAGTAGCCTTGAATTAGGCTCTGG
GTTGTTTTTTTGTTTGTTCGTTTGTTTTGGATTTTTTCCA
GTTTTTCTTTGGTGGGAGTGGGATGGAGTCTCACTCTGAT
GCCCAGGCTGGAGTGCAGTGGCACAATCTTGGCTCACTAC
AACCTCCACCTCCTGGGTTCAAGTGATTCCCCTGCCTCAG
CCTCCCGAGTAGCTAGGACTACAGGTATACGCCACTATGC
CCAGCTAATTTTTATATTTTTAGTAGACACGGGGTTTCAC
CATGTTGGCCAGGCTAATCTCAAACTCCTGACCTCAGGTG
ATCAGTTCACCTTGGCCTCCCAAGTGCTGGGATTACAGGC
GTGAGCCACCACACCCGGCCTAGGCTTTGGGTTTTTAGGC
AACACAGTTATTTGACTATGCAAAGTGAGGGCCAGATTTT
TAAAGTTTTTACTTATTTAATAGTTCAGAAATACGTAATT
TATATTTGAAAAGGATTATTCTTGAACCCAGTGTGAGATT
AAGTTTCATCACAAATTTAATTGCATCTCCTGTTGGTAGA
ATCAACAGCTAATTAATGAAGCTGCCACATATATTTATAG
CTGCATTTATAGTTTTTAATTTTGGTTACTTTTTATTATT
TGTGTCATAGTGATGTCTTTGTAAATTATTAAATGTTACA
ACATTTTGTCTTTTTATTTTAGGTTGGAAAATCACCAAAG
GATAGGTTATGCCGAAGGGTAAGTGAATCTCCCATAACTA
GAATTATAATTGTTAATTCCACACTTTATGTAGTACTTTA
TTAACTGTAGGGGTGAACTTTGCCTTTTACCATTGTGATG
ACGTATCAGGAGGAGATAAGAAAAATGGAAAGAGAATACT
GCATTAAGGAAACTGGTCATGAACTATGGCCAATTTTAAT
TTACTTTTCCAGATTGTTAGATAGCATATTAAACTAGGTT
TTTATAAGAAGTGTTCAGCTTTGGACTGCGAACAGGATAA
CATGCTACCATTGCTGCATATTTTTGCTGTAATTTCGATT
CAACATTTATAATGGAAGCATCCAACATCAAAGTGAAGCA
AGTTTATATGAAGTAGTTAATTTGATCTACATATATATAT
ATATAAAATAACATAAGTATATAAATATAACATTAGTCTT
AACTACTATTCTAATCCGTGGATGCGGGACTTGTATTTGA
CCTGAGAAATTAATAGTACTAGCATCCATTGTTGAAGACT
TTTTCTGGTGTGTTGTTGAGAATGGTTGTATGACTAGAGT
TTTGTGTGTGTGTGTGTGTGCGTGCATATACCAGAAATAC
TGAATTATTTGCTTTGGGGATGTGAGGAAATTATAAATTG
TTGCTTTTAAAAACAGTATACGGCCAGGCGCGGTGGCTCA
CGCCTGTAATCCTAGCATTTTGGAAAGGCGAGGCTGGTGG
ATCACCTGAGGTCAGGAGTTTGAGACCAGCCTGACCAACA
AGGTGAAACCCCATCTCTACTGAAAATACAAAAACTAGCC
AGCTGTGGTGGTGGACGCCTGTAATCCCAGCTACTCGGGA
GGCTGAGGCAGGATAATTGCTTGAACCTGGGAGGTGGAGG
TTGCAGTGAGCTGAGATCGTGCCACTGTACTCCAGTCTGG
GCAACAGAAGTGAAACTCTGTCTCAGAAAAAGAGATTATA
CACAAATGCAGTGGTCCCTTGGACAGGTCCTTTAAAGGAG
TCATTGAAAGTCATCTGTTGCTCACAGCATGAATCTGGTA
TTTAGTTCTCAAGCTTGAAGATTCTAGTTTTGCTCAGAGG
GTTGGGTTTAGTCTGTAAAAGACACTCTGAAAGCAGATCA
GGCTGTTTTCCTGGAACTCTTCAGGTTAGATTCTCATGTG
TGCATCTTCCGTCTACCACAATTATTTGGCTACCAGATGC
CTTAGCAAGCTGAACAGTGAGCTCAGAAGTGCCACCATCT
ATAGTAACTGATGAGACTGTGTCTTTACAGTACACAAAGA
ACACTACTTGTTTTAAAAGTCAGTATTTGTACCACTTTGT
AAAGCTTGACTTTAAAATTGGTTGACAGTAAATAAAAGAA
GGAACTTAAATATGCTGATGCCTTGACTTTCAAATTCTTG
CCGTCTATTTAGTGTGGAAAGTCAGCCGAACAGGCGTAGT
GTATCCTCGTTCTTGTTTTGCTGATAGTAACTACAGCAGT
TTTCCTGCAGGGCCTAATTATGTTCCCTTTTTAAAAACAG
GATGTGGGAATGAGTGACACAGCAATGACATCTTTCCTTG
GCTCCTGTTTGGATCTTCTTCAGATCTTAATGGAGGTAAA
AGAGGTGTATTTTCATTCTGAACTGCTCCTAAGATATTAA
ATATTCTGCAAACCATTGCATTTAATAAATGACTATTTTA
ATGAGGTTGTTTTTCATTCCCTCATTTCTAAATTTTGACT
TAAGCCTAAAAGGTAGTGATATTTTCTTACTAAATCCTTC
TTGAAATTAGACTTTGTGTTTATTACAATTTGGGACAGTG
TGCAATATGAGTTTGCACTTTGCTGCTAATAAACTCATTA
GGATATTTGTAAGCTATTATTTTTCCATTACTAAACACAG
TCCTCCATTCTTAAAACCCTTAGGCAGATGTTAGCAGGGA
TGAAATACAGGTGCCTGTGCTGGATACTGAGGATGCGTGG
CTCTCCGTGGAAGGACCCATCTCCATAGTGGAACTGGCCC
TTGAACAGAAGCACATCCACTACCCACTGGTGGAGCACCA
CTCCATCCTGTGCTCCATCTTGTATGCAGTCATGAGGTTT
TCTCTGAAGACCGTGAAGCCACTGTCACTTTTTGACAGTA
AGGTAAGTATCTCAAAGGATTTCAGAGCTATTTTGGAGTT
GCAGGCTTAGCAGACACATGGATTTTCATATTTAATAGAA
GCTGTCCAGTACTTTTGTGACTTGTGTCATTTGGTGTGAG
GTTCCAACTCCCTCATTCCCTGCTTGATTCCGTTCTTTTT
ATTTACCTTCTGTACTGCTCCCCTTGGGGAGTTTTGCCCT
CTCAGCTGTCTGCTCTTCTCGTTCTCCATATTATTCCTGG
ACAGACTCATTTTCTCCCTCTTGTATATCTCTAGGCCTGA
CCAATCCCTAGAGTTGGAGGCATGCATTTCAATTGAACTT
CTCTCTTTGAGTGTCTTAGAGGGCTTCAAACACCTCATAT
CTAAAATATACCTGCAAACCTATACCCCCATCCTGCCCCT
AACTTAAATTTGCTGTTCCTTCTGAATTCCCTGGCTTGGT
TATTTTATTAATGATGTCATCATTTTTGCCCTGGCAAAAA
CTAGAAACTTTGAAGTTATCTCACCAATTCCTTACTTCAA
GCCAATTTTCTTCATTGTAAATTCATTCTTACAAATTCTT
CCATAGATCATACCTGTCCATTTCTCTCTATGACTATACC
CCTAGTTCAGGCACAATCCTCTTTCCCTTGGCTATTACAA
CAGCCCTTTCCTAATCACCTGCCTCCAGTTTCTCTCTCTC
CAGTCCCATGCTGCAAGAGCTGTCTTCCTAGGAGACAGGT
TTAATTGTGTTAGTTCTATACCTAAGATTTTTTTGGCTCC
TCTGCAGGATCGAGTCCAAACTTGTGAGTAGAATATGTTT
TTACATATTATATTGTAACTTGCACAGTTTAGCTGCAGTA
GATAGTAAAATCCTTTCCTTCCCCATGCAGCTGTCAAATT
TTGAGAGACAGGACACAAACTGTTGGAGATAAAAATGTCA
ACTTTATTACTTAATTTTTTACTGATAGAAGCTGGGTTAG
AGAACACAGCTTACGCTTGTGGGAAAATGGGTTTATTATT
TCACCCTTAAATAAGAGACTCCCGGACAGGCGCGGTGGCT
CATGCCTGTAATCCCAGCACTTTGGGAGGCCAAGGTGGGC
GGATCACTTAAGGTCAGGAGTTTGAGACCAGCCTGGCCTA
CATGGTGAAACCCTGTCACTAGTAAAAATACAAAAACTAG
CCGGGCATGGTGGCGCATGCCTGTAATCCCAGCTACTTGG
GAGGCTGAGGCAGGATAATCCCTGGAACCTGGGAGGCAGA
GGTTGCAGTGAGCCGAGATCACGCCACTGCACTTCAGCCT
GGGCCACAGAGTGAGACTCTGTCTCAAAAAAAAAAAAAAA
AAAAAGTATAGATTTTGAAAAAAAAAAAGGTTACTATATC
TTTGAGATTATAAAGGATAAGGGTACTTAAAGGTTAAAAC
AGAGAAAGAAATACCAAAATAAAGTGCCCAGCTCAGTATT
CCCCTCAGAAAAGGTCTTTGTGAAACCAGAACATACCCAG
AATTGGACGAGCACAGTAATGTTTAGTTTCAACCCATGTC
ATGCCAAGACTACCTGAGACAGCTGGGTGACACTCATCTG
CAGAGAGCTAGTACGGTTGAGTGGCTAGTGAAACAATGCC
AGTGCTACCATTTGCTAACTAGAATTATTTAGATTTTCTT
ACTCTCAGTTTTCTCATTCAGAAAGTAGCAATGACTCCAG
TGCCAACCTCATGGTTGTTGTGAGGGTTCCTTGTATTCAA
CATGAAGTACGTAGTGTCTGGAATGTAGTAAATACTGGTA
CTATTATAGATGCTGATAGCTAGGACCACCAGGTGGGAAC
TATCGAGTAACAGATTGTGAATGTGTGCTAAATCTTTAAA
TACTTCTATCAGTGATGCCCAAAATGCCATGGGTTGCCCT
GTAAGTCTGGTTTTTCTTATCACTAAAGGATGAGTAGCTT
TAATCTGCTTGGCAGTCACAATAGATGACCTAGAATCACA
GATGATCAGGTATGGAAGGCACGTTGGAAGATGTGCTTGC
AGGATGTATCCTTGCTAGGATGACCTGCATGCAGAAGAAG
AAACAGTAACCCAAGATTGGGGGTCAGTTACCCAAGGCAA
CCTGGTTGGAAGTGGTGAGCCTCAGACTAGACCCAGGTCT
TTCAACTCAAAGGCCAGTGCTCTTTGCTCTGTATTACATT
TCCTTCCAAGGAACTTCTGAAATCCTGTTTCCTGATATTC
TGTTTTTACTCTTTAGACACACATCTGTTCTTTTAAATAA
GGTGTTTTTAAACAATTCAACATGTGTTTTTAAAAGGATT
CAGCGGCTGGGCGCAGTGGCTCATGCCTGTCATCCCAGCA
CTTTGGGAGGCCGAGGCGGGCAGATCACCTGAGGTCAGGA
GTTTGAGACCTGCCTCGCCAACATGCTGAAACCCCGTCTC
TACTAAAAATACAAAAAAATTAGCCTGGGCTTGATAGTAC
ATGCCTGTAGTCCCAGCTACTTGGGAGGCTGAGGTCAGAA
TCGCTTGAACCAGGAAGGTGAAGGCTGCAGTGAGCATTCC
AGCCTAGGCAACAGAGTGAGACCCTGTCTCAAAAAAAAAA
AAAAAAGATTCAGGGTACATATATGTATTACTTAGCTATT
ACTGCAGAGCAAATCATCCCAAAGCTTGGCTGAAAATACC
AAACATTTATTATCTCACAGTTGCTGTGGGTCAGTAATCT
GTGTTCTCCTTATCTAGGTGCCTCTGGCTTAGTCTCTCAT
GAAACTGTAGTTAAGGTGCTGCATCTGAGAGCTCAGCTGG
GATGGGGAAAGGGTGATTCACTTCTAAGCACAATTGTTGG
CAAGATTCATTTATGCCACATGTGCGTGTCCATACAGCAG
CTCACAACATGGAACCTGGCTTCCTGCAAAACAAGTGAGA
GCGAATATGAGTGCCTCAAGGCAGAAGCAGCCTTTGGAAC
GTGGTCTTGGAAGTAACATGCCATCACCTCTACCTACTTC
TGTTTGCTAGCAGCAAGTCACCAGCCTACATGCAAGGAGA
GGAGACTATAGGAAACATGAATACCAGGAGGAGGGGATCA
CTGGGGATCATCTTAAAGGCTGTCTACTCCATACTAGATA
CTTGTTATAAAAATTAAAGGAAGAATTCTAAAATCTTTCT
GTTCAAGGAGAAATGAAAATCAACCATTAAGTGACTTAAG
TTTTAAACAGATCTTTCTCCCTTTCCCCCCTTCATAATCC
ACACTCATCAGTTTTCTTGCTGTCTTTCTCTTTAGGGAAA
AAATGCATTTTTCAAAGACCTAACTTCAATTCAGTTATTA
CCTAGTGGGGAAATGGATCCAAATTTTATTTCTGTACGAC
AACAGGTAAATTACAGCTATTGGATTTTGTTTTTGTTTCT
TGGAAAAAAAAAAACAGTAAAGGAAAAATCTAGCTTGCTT
TTGAAAAGAATGACCACTTTCTATCGCAAGGACAGAAAAC
CAAACACCGCATGTTCTCACTCATAGGTGGGAATTGAACA
ATGAGGTCACTTGGACACAGGAAGGGGAGCATCACACACA
GGGGCCTATCGTGAGGTGGGGGGAGGGGGAAGGGATAGTA
TTAGGAGATATACCTAATGTAAATGATGAGTTAATGGGTG
CAGCACACCAACATGGCACATGTATACATATGTAACAAAC
CTGCATGTTGTGCACATGTACCCTAGAACTTAAAGTATAA
TAAATAAATAAATAAAATAATATTTTAAAAAATGACCACT
TTCAAAGTATTCTTGAAAGCTAGTTGTTTACCTTTAAATG
ATGTGTTCCTTTTTTGATAATTAAACAATTTCATGGAAAA
GCCACTGTAAGTGACAAAAAAGCTAACAATACTTTGATTT
AGGTATTTTAAAATGAAACAGTAACAATATATTGCTGTAT
CTCTTTTTCCATTTTCAAGTTCTTATTGAAAGTTGTCAGT
GCAGCTGTCCAGGCCCAACATTCAGCCACAAAGGTCAAAG
ATCCCACAGAAGAGGCCACACCCACTCCTTTTGGGAAAGA
CCAAGATTGGCCAGCTCTAGCTTTGGATTTAGCCCATCAC
CTTCAAGTTAGTGAAGATGTTGTTAGAAGGCATTATGTTG
GGGAGCTATACAACTATGGAGTTGACCACTTAGGAGAAGA
GGTAACATGACCCTTTGAATGTTAATTGGGCTCAAGTTAT
AAAATTGATAGTTGGAATAAAGACTCTCCAATGAAGCCTT
TTGCTCTTCCTTTTGTTGGAACATCTAGGTACAAAAATCG
AACAATATACTATTTTTTAAAACATAGAATTATAATCAAA
TAATTCCTACAGTGTGCCAGGCCTGCCCTATGCACAGGGA
TACAGCAGTAAACAAAACAGACAAGGTTCCTTCCTCATGA
ACTTGATAGTCTGCTGGTAGGAGCAGAAAAGCAGGCTAAA
TTTTGCATTGATTGGTAGGTGCTATGAAGAAAATAAAGAG
GGCCGGGTGTTGTGGCTCACACCTGTAATCTCAGCACTTT
GGAAGGCTCAGGCGGCAGATCACTTGAGCCCAGAAGCTCG
AGACCAGTCTGGGCAATATAGCGAGACCCCATCTCTAAAA
AGGAAAAAGAAACAGGATCATATGAATAAACAGGAGCCAC
TACAGTAGAGTGGGCAGAGAATGTGACATTTGAACCGAGC
CCCTAAGGAGAAGCAGCAGCCAGCTACTCAGAAACTGGGG
GAACAGTGCTTGAGACAAGAATTACAAAGGCCCTGAGGTG
GGGACTAGAATGACTAGGTCCAGGACTAGAAAGGCCAGTA
TGGCTGACCAAACATAGTAAGCAAGGAATAAAGAAGTGTG
GCATGAGGTAGGGAGGCTGGCCCAGGCCATGGCTGTATCC
TAGGTCTCGGAGCCCATGGTTATTCTAAGTGTATTCAGAA
GCCATTAGAGGGGCTGGGCGTGGTGGCTCACGCCTGCAAT
CTCAGCACTTAGGGAGGCCGAGGTGGGTGGATCACTTGAG
GTCAGGAGTTCAAGACCAGCCTGGGCAACATGGTGAAACC
CTGTCTCTACTAAAAATACAAAAAATTAGCTGGGCGTGGT
GGCGCACGCCTGTAATCCGAGCTACTTGGGAGGCTGAAGC
AGGAGAATCGCTTGAACCCAGGAGGTGGAGACTGCAGTGA
GCTGAGATTGCACCGCTGCACTCCAGCTTGGGTGGCAGAG
TGAGACTCCATCTCAACAACAAAAAAAAAGAAGCCATTAG
AGGGCTTCAAATAGACATGACATGAAACTCCCTTTATTTG
CCAAAAGTTTGAAAACAACACACTGAGTAGCCATATTGAA
TTGAAAGATTCAGTGATGAGAAAAAAAAAATTAACCAAGG
AGTAGAAATTTGGGTTTAAATGCTAAGTTTGATTTGGATT
TATCTTTGGTTGTATATAATCAAAAGATAAATGGTCACAG
TTCAAAAATCAACTAGAATGTCTTCACTGGCAACCTCATT
CCTATAGAAGAAACACATCTGCTCACTCTGACTGTATTAT
TTCTCCATGTTCCCATCTTCAGGCCATTCTACAGGTTCAT
GACAAAGAGGTCCTTGCCTCTCAGCTGCTGGTGCTGACGG
GGCAAAGGCTGGCTCATGCGCTTCTCCACACCCAGACAAA
AGAAGGAATGGAGCTGCTTGCCAGACTTCCACCCACACTG
TGTACTTGGCTGAAAGCAATGGTCAGTACTATAGATCGAG
ATCAGGCAAAAGGTCATTTTCTTGAGTGCCTAGTTAATAA
GTTATGAAGAAAATTTGACAAATGTAATTTACCTACTTAC
AAAGAAAAGCATTTTTATGTAATAACTCTTAAGTCAGTAA
CAATTATTGTTTAGTTGTCTATAATAGGTTATTTTTGTGT
CCCATTTGCAGGACCCCCAGGACCTTCAAAACACTGAAGT
GCCAATTGCAACAACAGCTAAACTAGTAAATAAAGTAATC
GAGCTTTTACCAGAAAAACATGGGCAGTATGGTCTAGCCT
TACACCTCGTTGAAGCTGTGGAAGCCGTATCTCTTCCTTC
TTTATGACACTTACCTACTGGAAATAGTCTAAAATTATGA
TTATAACATGAAGTAGTGCATGGTTATTTTATATAGTAAG
ACCTGGAATTTTATGGGGAAAGTATGTCTTTTTTTTTTTC
CTTTTGTAAAATAAATAAAAGTATGTACAACTTTTAAAAA
AGTACAACCCTGGCTAAATTCCACTCCTTTGGTTAATATT
GAAGACAAAATATAAACAACTATCAACTCTGTTATAATTA
ATACAGATGTTTTACTGTTTATTTCTAATTCAAACACTTA
AATAGCTTTATTGTTAACCTTTGCTATTTAAAATTGATTA
TAATTTAGATTATGTTCTTGTAAGATTCTATATTTCCTAT
CGAAAATGTTGTTGTAATTCAATTTAAATGTGTTCATGTA
CGGTCCCCATCAGTAGAGTATAGAAACACCCCACTCTCCT
TTGGTAAATGTTGAGAAAATGCCTTTGTTGTCATGCTCCA
AATCCCATATGGGCTGCCACCTGGGAGCTCTGGATACTGA
AAGCTTCCTTTCCCAGAGGTTCTGCTGTTGCCATCAGAGG
AGGATGACCATGCTTGAGGAGGAAGAATGGGTTCAAGATC
ATCATATTCATCAGAAGGGGACACTAAATAGAACCCTTAA
CCTGTTGTACTTGCCAAAATTGAGAATAAGAGGTGTGTAC
AATGCAGCAAATTAATTATAATGTAAGTTAAGATTTGCTT
TTTGCAAGTTACAAAGTTGTATCCACATCAGGTCACTGTA
AAAATGTATTATCTTGTAAAACTTATGTAAAAAAAAAAAA
AAAAAAAAGGCAAGGATACTAAAAATTTTAAGTCCAACTT
TATTTTTCCTACAAGTGTTTAGAAATGCTTCTGGGATTTG
CTAATTGTTATCTTGGGAACAGTATTGAAAAAACTACTTA
GTGATATTACAGCTTTAGCAAACCTACCTCACAGCTGGGA
TGAGAGGATAAAATACAACTAATTTTGTACCCTATAGTGC
CTAGAGCAGTCCAAGTGCTAAATATTTACTGACTAAAACC
AAACTATAGCTACTTGGGAGGCTGCAGGACGATCGCTTGA
GCCCAGGAGTTTGAGGCCATCCTCGGCAATATAGCCAGAC
CCTGTCTCAAAAAAAAAAAAAAAAAAAAAGAAAAAGAAAA
AACCAAACTAACCAAAACTCTGTAAAAGAGTGCTTTGAGC
TCTACAAATACCAAGTATTTATTATGGTATATTTTTAGAA
TGTAGCCCTACAGTGTAATTATGGGTATGTGTCATGGATC
ACAATTATTATTCATAGTAAGTCATTGTGATACAGAAGTT
TGTTTCTTCACTTCCCCTTAAGAAGCCAACTATAGTAATC
ATGCAAAGTTGAGGAGTATGTCCTTCAGGGATATAAAGAA
AAACAAATCTTGTTTTTTGAGCTAAAAGAGCACATCCAAA
CAAGAATTTAACTGGCTAAAATTTAGTAATTACTGTTAAG
TAACTATCAAACTTAAAATCTTACAAGATAAATGGTTAAG
ATGTCTTGAGTATTTGGGATGGGGGCCTGTGAGTCTGACT
GAGACATACATTTTATAGAGTAGCAGCATTGGAAAGGGCT
AGTCCAACCTCCCAGCCTCTGCTTGGGTCTCCACTGTCCC
AGCCAGACACATCCTAGAATTCTTGTAAACATATCCGGCT
CTGTATTAACAGTCCCTTGTTATATGTGTTCTAAGAGATT
AGTTCTTCCTGTGATTTTTCCAAGTACACTGAAAGTAGTA
TGAACTTAAGGAGGCTAGTCAAAGAAATTTGGAGTTATAG
GTATTTTTAAAGACTAAATCCTCAATTCCATCATCACTTG
GAGGGGAGGGGGCACTTGTTAAGCATTTTAGATAATAAAA
CTGGTTAAGCTTACTCTAGTAGAACAGACAATCAAATTTG
GGGATTGCTGAGAACAATAATAAGCTGTAAGTATGGCTCA
CAGAATCCTGATACAAACCATTAAGTCTCTAGTTAGATTT
GTTATCCTAAAATTTTTCATAGAATTTTAAAATTGAATTC
TGACTTGTATGGTTAACAAAAGCAGTTAAATATTTTATTA
CTTATCAAGGGCTTTTAAAATAAATAAATCTGATAGGAAG
AAAGGCAAATAAATACCTATGTAGACATTCTATAATAACA
AAGAGCCATAGATGATAAAGGAATTAGATTTTAATGTAGA
ACAGGTGGTTTCTGAAACACAGGTGTGTGGCACTTATTGT
AGTTATTGATGAGACGCCAATAACCAGTAGTGTTTCCCTA
GATATATGCCCACCCTCACACAACTTTCTCCATTAATGTT
AAATATGCATTTTTATCTTATTAATTATATAAAGCTGAAG
GAAAACAAAGTGTTCAAATAATCATAACTTCTACATTACA
GGTTCTGTTTAGATGTAGAACTAGAGGGGCCAGGGTAAAT
GTAGATAAAGAGATATATAGCACCATGCTTCTAAATGCGT
CATACTTTTGCAAACAGAAAAAAAGTTTTAACTTTATTAT
AAAAATTCGTCTGTGGGTCAAAGTAAACACTGTTACATTT
AAATTGCTTTTTAAAAACAATTGCGATCTAAAGTCAAAAA
TCTGAAATTTAATAATATGAGACTTACACTGAATGTAATG
TTCATTCAGAAGTTGCTGTGGTCCATTTCATTTATAAGGG
ACAAATATTTTTACAGTACACTATAGCAACAGCAAAAGCC
CTCTCACCCTGATAGGAATGGGTTTGCTGGGTGTCTACCA
AGTTAGATTCCTGCTGAATAGAATTAGGCATCCTTAAAAG
ATTTTAATCCAATACTGAATTGTTTATAAAATGCTTTCTC
TATTGTAATGTACTGTAAGTAGTGAAATTCTGTATATATT
GCTATTTTCTGTCCATTGTTGTGAACTTATGTATATTAGT
GAAATAAATTTTCAGCTTTCATGTTGTTTCCTAAACATTC
ATAAGTATTAAGAGATTTCTTCCTCTCTTGAGTAACATAT
GTGGTGATTATTTTCTTTCTAATCCAACCCCAAAAACTAG
CTATTCTGAAAAGGTTGATGTTCACTAACAGGAAGAATGA
TATGACCCTTCACCTCTTAAGGGAAACACGCCTTCGCCAT
TCCCTTTCAAAACTCTACTTCTTTTACTTGCTATTGACAA
CTTCTGCACCAACATCAGTCAGTACTTTTCCAGAATGCCT
TTATTTTCAGTGTGATAGAATTTAAATACTGAGTCAAAAG
ATTTATAAAATATAAAACATTTTCTGCTCGGCCATATTTG
AAGACAAGCTGAATACGTATCTATGTTCTGAATAAGTCCA
TTATGGATATATATAGGAAGATATATATATATCCATCCAC
AGATACACACACACATATATATATTTCTGCATATATATAT
ACATAATTCTTTCTATAGTTACAGGAAATACTTCTTTTAT
AATTCTGATTTTGACCATCCTCCACCATTTACTCATCCAC
TCATTACCTAAATCTTGGCTTTCTTTCCAATATTGTAAAT
AATCCATCTAAACTTCTAGCCAGTACTGTCAGGAGGGTTC
TTGCTCAAGTGAGCTGTTAATACTATTTTCCACTAACAAC
TTCTGCACATCGAGGACAGAGTGTATCTGAAGACTCCGCT
GTATACTTCCAACAACGAGGGCATTTTTCTTTCGTAGTCG
GCATGACAATTACTTTATAGGAAGACTCTTCACGAATATC
ACCACCTATAAAAAAATACATGAAGAGAATTTCTGATAGG
CATTCAACTTGTAACACTGTTTCTTAATTGGTTTAGCAGA
GGCTTCTTTTTCAGTCTTCTGTCCTGCCTTGGTAAAGCTT
GTTAGACACTTCCCCATTTGTCCCATTACATATATAGCCA
AGATAATGGGATCATACAACTCGACAACTGAAGAGAGCTG
AGGAATTAGAGACCCCGTGACTCTGAGATTAACTGACATC
TCCCAAGTCACCGAGTTCTACATCTACTCAGGCAGAGCAG
ACTTTCTAGCTGTTAAATCTGGATATAGTTCTGATGAATG
ACACTGCCTCTCCAGCTACATACATGACTAAGAATTTTTA
AAATTATAGTGACAACTATGGCGTCCTCACTCAAAATTTC
TCATGGGACAGAAGGAACCAAAAATATCTCCACAATTAAT
ACTCTTAGACTTCGGACTGATAAAAATATAAAAGTAATCT
AGTCATTGTACAAAGAGTATATTAACATTACATGGCTGGG
CACGGTAGCTCACGCCTGTAATCCCAGCACTTTGGGGGGC
CGAGGCAGGTGGATCACCTGAGGTCAGGAGTTCGAGACCA
GCCTGACCAACATGGTGAAACCCTGTCTCTACTAAAAATA
CAAAAATTGGCCGGGTGTGGTGGTGGGCGCCTGTAATCTC
AGCTACTTGGGAGGCTGAGGCAGAAGAATCGCTTGAACCT
GGGAGGCGGAGGTTGCCGTGAGCCAAGATTACGCCATTGT
ACTCCAGCCTGGGTGACAAGAGCAAAACTCTGTCTCAAAA
AAAAGGAAAGAAAAAATTATACAAAGTAAATTTAGCCAGA
ACTTTTACTACATGGTCTATGCTGCCAAGCCCAAATTTGA
ACTGCTGCCTGTAAGTTAGCTTCCCATCTCCTGGTACCAA
AAAGCTATGAAAAACACAAGCAGCATAACCTTTGCCAAGA
TATCTGCTTATTTTTCTTTTTTTTTTTTTTGAGACGGAGT
CTCGCTCTGTTGCCCAGCCTGGAGTGCAGTGGTGTGATCT
CGGCTCACTGCAAGCTCCGCCTCCCAGGTTCACGCCATTC
TCCTACCTCAGCCTCGCTGGGAGTACAGGCGCATGCCGCC
ACGTACAGCTAATTTTTTGTATTTTTAGTAGAGATGGGGT
TTCACCATGTTAGCCAGGATGGTCTCAATCTCCTGACCTC
ACAATCCACCTTGCCTCGGCCTCCCAAAGTGCTGGAATTA
CAGGAGTGAGCCACCGCACCCGGCCTATTTTTCTTTATTA
ATGCAACTCTACCTCCACCAATGAAGATGAACCAGGTTGA
CTTTTAAAATCTTCTATAAAACAAATATTGACAAAATGCT
TGCTTATGAGATACCATCATTAGAATGAGCTCAATAAAAC
TTCCTCCTTAATCCCTCACAAGAATGGCTAAATATTTTAA
TCTGGGGTACACATAATAGGAAATTTTAGAATCAACACTG
GGGAACAGTGGGCAGGACTGGGCCAGTACTGGGGTACTAA
GTATCAAAGCAGGGGGACACAAAAGGGAATGGGAGCAAGT
CAGACTAACATAAACTTCATATAAAATGACCATTATTTAT
TTAAAGGACAGAAAGAAAATCTCTCTCCCTCTTCAGTCCC
TAGCCCTCAGTTCCCAAGATCATCAGGCAAGATACTTTTA
ACAGCGGGCTTAGAAACTTGGCAATTGTTTATATTATTTC
CACAGAAAGACGTATTCTAAGTACATATCTACCTTTAGAA
TCAATCTAGTCCATGGGAAGTTGGAGATGACCCAGAGTTA
TTCAATTCTCCAGATGTTACTTGTTACTTTCACCTCCTTC
TTACCTTCTAAGTTGATGAGGAATTTCCCTTTAAGCTCAA
TTACATCTGCAGTCATCTCTCGTGGTTCCTGAGCCAGTAA
AGTTGACTCAGAAGCCATCATTAATTCATTCAACTGAGAG
GTGCTGGAAGTCTCTTCAGACTGCAGCATCTGTAAGAAAG
CATGTGAAAGTTACAGTTTATGTTAAATTTTTACCATAAA
CTGAGGTTATAAAAAGAGACACTATAAATTCTCATGTTTA
GAGAGGAACCTTTTGGTATACCATTGCATCCTGCGCAAAT
ACCATTAAATGCATCAATCCTAATTAGTATAAAAGGTTTT
AACTAAAAATGCCCATCAACAGTATTTATTGAGAATGCCA
GGCACTTCACTTTGCTAGATCCTATAATTTCTCTTATTTC
TAATTGTCGCATACACACAAAAAAACCTATATGGTGTTTA
TTATCCTCACTTTACAAATGAAGAAACAAGCAAAGAGAGG
TTAACTTGCCCAAGATTCTCAACCAGTAAGTGGTGGAACT
GCAGGTCAAGCCCAGGTCTGCCAGCCTCAAAGCCTTTTTT
TTTTTTTCATGTATCATTGGGTGAGGAGCTAAAATACTAT
CTCAACCGGTACCTGCTTTTAGTAATGTACACTGATCGTG
GCAATCTGAACAACACACAGAACGCTTCTGAAGTAGACTG
AATTTGTCTGATGAACACACTTTACTCTGTAATTTGATCT
TCAAAGTGAGTTTTTAAGCTAACCAACACAGACATTCCTT
TAAAAATGAGAGTCCATGAGAAACAGGAGACTCAAAGAGA
TGAATTCGGTTTTAACAAGTTTATACAATTAGTAACGGAT
GGAACCAGGACTCCATCTGACAGCTACTTGGTATGATTCC
TAAGGAAAACACATTCATGTTTTTGAAAATCCCAAAGTAT
TTTTTCCAATAAAGATTGATCCAAACAAGCTGTTCTTTTC
AGTTTATTACTTAGAAAGACTGAAGTCAAAGGAAACATAG
TATGCAGGAAAAAAGGCCAGGACTAGGCTGTGTTACCCTG
GCTAGGTCATAGCTTCAGCAGTCCTCACTTCCTCGCTTAT
AAAATGAACAGCTTCCCAAGTTTTAAATTTTAAAATGTGA
ACATCTCATCTATTATACCTACTAGCTATTTCAAGCTCAA
ATCTTAATCACGCTAATCACATCATTAAAAATTTAAATTG
AGCTTACCATACAAAATGAGATGGGTATTTTTTAGAAAAC
TGACACTAATAAAACTTTTTAAAAATGGCTCTTTCCACCA
TCTTTCTGCACCGCCACGATGGTGCACATGAATGTCCTGG
CTGATGCTCTCGAGAGCACCAACAGTGCCGAAAGAGAGGC
AAAAGCCAGGCTTTAGGCCACGCTCCAAAGTCATCATCCG
GTTTCTCACTGTGATGATGAAGCATGGTTACATTGGCAAA
TCTGAAATCACTGATGATCACAGAGCTGGGAAAACTGTTG
TGAACCTCACAGGCAGGCTAAACAAGTATGGAGTGATCAG
CCCCAGATTTGATGTGCAACTCAAAGATCTAGAAAAATGG
CAAAATAATTCTGCTTCCATCCCGCCAGTTTGGTTTCATT
GTACCGACAACCTCAGCTGGCATCATGGACCATGAAGAAG
CAAGATGAAAACGCACAGGAGGGAAAATCCTGGGATTCTT
TTTCTAGGGATGTAATACATATATTTACAAATAAAATGCC
TCATGGAAAAAAAAAATTATATTCATTGACAATTCTCTTC
TTAAGCATTTAGACTGGAGAAAAATCACATCATTATGTGA
AGCTATAAACCAATCTGGCCAATCAACCCTAAAAATCCCA
AGAAGAAAATTCTGATGGCCCTTCTGGAAATAAAAACAGG
ATAAATGCTTTGAAATATATGTGGTAACTTGCTGAATAAA
ATGAATTTTCTCCAGATTTCACAAAATAAAAATGGAAACT
CTTTTTGGGTTTGTTTTGAATCTGGTCCAGATGGATGAAA
TTCTCAGGAAACCGGACCTTTAATACAAAACTCCCAATTT
TTATACATTCGAAGGCGATCATGATGAATTTATATGTCAC
CTGTCTTCTAAATAGTCCTGAGGCCTTTGATTTGAAACAG
AACTTTATTTATTCCTTCCCTGTCCCTACACAGTAACATA
TACGTGTTACATGCAGAGAACATGTTTTACAAGACATGGA
AAAGAACATGGTGAAGTAGGAAACAAAGAATCAGTGATAA
TATCAGGATCAGAAGACAAACCCTAATTTCTAAATTAATT
TTTTTTTAATGTAGACACATTTTAAAGGCAAATTTCAGGC
AAAGCTCTATGATACTAACACCATTTCAAAAGGGACATAT
TGCTGCATACCTCTATTATCTCGAAAAGCAGTCCAGGTTC
TATCACTATGATAACCTTGTACTCAGCTGCATTTTTGCCA
GGGATGCTTCCGAGAAATGAATCTCGCATTGCACACGCAC
TCTCCACAGCTTCTTCCAACCCGGGCTTCTTCCAGATAGA
ACTAGTACTAATCCACCCAGTACGGAAAACACTCTTGGGC
TCTTCAGGAGAACAAAAACAGTAAACTGCTTTACAAACAT
CCTAAGCTGTATATGAAACTCTAACCATTAAATATTTACC
ATTAATGGGAAATAAGAATTGTTATTTACGGTAATCAAGT
GATGAAATATTATGGAGCCATCCTAATTATTTACAAAACA
TTTCAATCAGCATTGGAAAATATTTGCTATGTTTAAACAA
AAGAGAAAATATATAATAAGAGCTCAAAGAAAAAAAAGGA
TGCTTAGAAAAAAATAATATAGAAATATCCCAATATTAAC
AGCTATCAGTAGTAAGATTATAAGTGACTTCCCCCTCTTT
CTACAACTATCATATAATACTCACTAAAAGCACTATATTT
TGTTTTAATATAACCTAAAATATATTTCAGAACTTTTTTT
TTTTTTTTTTCCCAGAAGGAGTTTTGTGCTGTCACCCAGG
CTGAAGTACAGTGGCATGATCTTGGCTCACAGCAACTTCC
ATCTCCTGAGTTCAAGCAATTCTCCTACCTCAGCCTCCCA
AGTAGCTGGGACTATAGGCGCCCGCCACCACCATGCCCGG
CTCATTTCAGTAGAGATGGGGTTTCGCCATGTTGGCATGG
CTAGTTTTGAATTCCTGACCTCAAGCGATCCACCCACCTC
AGCCTCCAAAAGTGCGGGGATTACAGGCGTCAGCCACCAC
ACCTGGCCATTTCAGAACATTTATAAAGGTATTTAAGAAA
AAGTGATTTCTCAACACAGTCAAGCTGCTAATACATTTCA
GAAAACACAGAATTCTGAAATTTACCCTACTCCTCTACAA
ATAGGTGCAGAAACAAATACATGACCAAGATATACTGTCA
CAGAGCAGTCACTGTAAATGGATAAGTGCACCTTTTATGA
ATAAGCAGATAAAATTAGAAGTTGCACCTTTATCAGGGCT
CTTTCTCATTAAGAGAATAAACAAAGTAGTCCTTACCTTT
AATATAAGGTATGTGCTGGAACACCTCTTCAGCCAGGTGA
GGAAGAATGGGAGCAAAAGAACGAACTATTACATCCAAAA
TTTCAACTAATGCAGTCTGACAAGAGCGTCGTCTGGGGTC
ATTTTCCTTTTCACAATAGAGCCTGAACAAGAACAACTTA
TTCAGCAGCTGACAATACTTTACACATGATGGTCACCAAA
ATAGGACCTGCCTCAGGTTGAGTTTATTCCTAGTGGTTAA
TCTTATGGTTCTAATCATCTTCTACTTAAAGAATACGATA
CACTCTCCTACAATTTCACTCCGTCCAGGTGTACCCACCT
CCTCGAAAGCACTCATGGCTAGCTATCTCATTCTGTCTCT
CAGGTGGATGACAAGCAGAGTCTAGACTACCATATTAAAG
GACTATGAATAAGTTAGTTGACGGTATTTCACATGTGGCT
CCTACCCACTACAATGCTATTAGTGTTTTAAGGGAAGGAG
TAGGAGTTAGAATCCCTATGTGCAAGGTCCTTGGGGTGCT
GACAGGCTGAGGCTAACACCTCAGACTGGACTCATTATCA
TAAAGATAGGACCATCACCTGCCCACTGGAGCAACAGATG
AAGACTTGGCATCCAGCCCTCTTCTACAAGGATACTGCTA
ATATTATATACTGTTACCATATAATTGCACATACATATCT
CTCTCTTCCCCTCAGGATCTGAGAACGCCTGAGAACAAGT
ATTATGTTCATCATCTGATACTAGCAGTGATGATTTTTTG
AACACTTTATCAAGCACAGCGTTAAGCACATTATTGCTTT
TCCTTCTCGATCACGAGGTAAGTATTATTATACTCATTTT
ACAGATGAAGAAATAGATTACAGAATAAGTTGCCCCAAAT
CAGAAAGCTAGTAAGCGGGAGGGCAAACCTTTATACTCAG
GCTTGACTCCGGAACCCAGTCTTAATAACTGCACAACACT
GCCCGTTGTGCTCATCACTGAATCCCCGACGGTTGCCAAA
CACAAGTAGACACTCAAAAAATAGTTGCCAAGGTTTTGTT
GTTGTTGTTTTCTGAGGCGACGTCTTGCTCTGTAGCCCAG
GCTGGAGTGCAGCGGCGCAATCTCCGCTCATTGCAACCTC
CGCCTCCCAGGTTCAAGCGATTCCCGTGCCTCGGTCTCCT
GAGTAGCTTGGATTACAGGCATGTACCACCATGCCCAGTT
ATTTTTTGTATTTTTAGTAGACACAGGGTTTTGCCATGTT
TGCCAGGCTGGTCTCGAACTCCCGGCCTCATGTGATCCAC
CCGCCTCGGCCTCCCAAAGTGCTGGGATTACAGGCATGAG
TCACCATGCCTGGCCATTGTTAAGCATTTTAATATTTAGT
CATACATACCTATCTTTGATTATACTGAAATAAAAGTGAG
AGAGCTCTCTGGTATAAAATGTCCGTAACAGCCGAACAAC
TTTTCCAAAATCATATTGTTTGTATAATTCGGTAATCTAG
GGAACAAAGTCAAAATAAATTCGGAAGCTGAGACAGGCAA
ATGAAAATGTTAAGTCATCACAAGCAAAATATGCTCATTT
CAAAAATATATTTCAAAGAGACAAATACAAAACAGGCAAT
ATGCAAGAACTCCTGGGAATCTTCAAAATGTCATTTCTGG
AAAACACATTTGACTACACTCAGAAAATACTATTTTACTC
TGAGAACTACGAAAGAACATTAATCAAGGAAAGAATGAGA
TTGTAAATAATAAAATCACACCAGTTTTACAACAGCAAAC
AGTGGAAGTTACCAACAATTCATTAGTGTTCCTTCACTGA
TGCCTCATTTATTTTTGATTGGGCAAAACTGGTATGTACA
CTCTGACTTAAGGGTGCACTAATGCAAATACATTTCCAAT
TGTGAGAAAACACCATTTTGTTTTTTTTTTTTAAAGACAG
GGTCTCACTCTGTCAATCAGGCTGGAGTGCAATGGCACAA
TCACAGCTCACTGCAGCCTCAAAACCCTGAGCTCAAGCGA
TCCTCCTGCCTCAGCCTCCCAAGGAGCTGGGACTACATGC
ACTCGCTAACACGCCTGGCTAATTTTTAAAACTTCTGTAG
AGATGGGTTCCCGCTCTGTTGCCCAGGCTGGTCTTGAACT
CCTGGCCTTAAGGAATCCTCCCACCTTGGCCACCCAAAGT
GGTAGGATTTATAGGTGTAAGCTTCTGCGCCTAGCCAGAA
AACACAAATTACTTAAGTCTATATAAAAATGAGCAAATAT
CTTATGAGACAAATAGGAATAGTCATTTTGGTTATTTCTG
TACTTTATTACGAGAAGCACATCTGCAGATAAATAAAGTA
TGACTCCACTTTATTCCTTCTTGTTGGAGAAATAGAGCTA
ATTGTAAGAGAAAAATCTGGTCTGGACATATTTCTCTAAT
CTTTTAAGAAACTCAAAAGATATGATAACACTTTATACCT
AAGGCCAACCTGGGAATGTGTGGAATTTAGCAAGCATAAC
CTTTTCAAGAGTGCTATAGTTACTATTTCCAGCAAGGTCT
GTTCCACTGAGATAAAACTAAAATTTTAACCTAAAATAGT
GCTGATATTTCTAGTTTCCAGAAGTTTATTAATTTACATT
TACCTTGTTTGCCAAATCCTGCAGTAAATGTAGCATATAC
TGGTCTATGACATACATATCGTTAACAGGGATGGAATCTG
TTTCTGGGTTGAAATCAGCCACATTTCCCAAAAGAAAGCG
GAGTGTATTCCTAAGCTATTCATAGGAGGAAAATATATGC
AGTTAAAAAAATTTAATGATGCCTTCAATGTTCACTGAAA
AGTTATGCTTTTACTCTGTAATTAAGTTGGATTCATCCAA
CTCTTGTCATTTTCTTAATGGGGTATTTTTACTATCATTC
CAAATAACACTACAAATGTAAAAAAATAAAAGACAAAAAG
TACACAACAAACTCTTATTCCAATAGCCCAATTATAGAAA
CAACCACAGGATTTTTATGCCTAACGACTGAATTTTCATT
ACATTTCTTTATTACGTTAGGACGAATCACCTTTCAGTAG
CCCAGTTTATTCATGTGTGTGGGTCAGAATAATGTTATTT
CACTTGCTTCACAGGTGAAAATAAAGATACATGGAAAAAT
GTGAAAGGTTATTGAGTACATAAATATACAAAATTAATAT
AATCTATACTATGCTATACATTTTATATATTATATTAATA
AAATATAAAGGATATTACATACAAATTACATAAAGTTACT
GGTATTACTACCAATGTTTTGAAACAAATAAATTAACACA
AGACTTTTTTTTTTGAGACGAGGTCTCACGCTGTCACCAG
GCTGGAGTCCAGTGGTGGGATCTTAGGTCACTGCAACCTC
CACCTCCTGGGTTCAAGCGATTCTCCTGCCTCAGCCTCCC
AAGTAGCTGGGACTACAGGCATGTGCCACCACACCCAGTT
AATTTTTTATTTTTAGTAGAGGCGGGATTTCACTATGTTG
GCCAGGCTGGTCTCGAACTCCTGACCTCGTGATCCACCCA
CCTCGGCCTCCCAAAGTGCTGGGATTACAGGCATGAGCCA
CCATGCCCGGCCAACACAGGAGATTTTTAAAAGCTCACAA
TATATGGAGAACTCATTTTCATTCAGTTTTTTCAGTGCCA
AACAAAATGTGTCTCATTTTTTAAAACACAGATTTGGCAA
ACCTGTCCTTTAGAAATAGGAAGAATAATGGTTCTAACCT
TGCTAATATCATCTCTGGCAGAATTGAGCACGGATGGGCC
GATTGCAACTTCGGTGAAGACATTGGAATCAGCTACCCAC
CAGCGAAGGACATCAGCGCCATAGGGAGGCTCTTTGCTTT
GATCCTTTCCATTGAGAAAAAATATATAAACACAATGGCT
TTCAATTCCAATTAGCTGAACAGATGTTTTAGGTAAAGCT
CCTATTCAGAAATTTTTGAGCACAATACAAATACAAACTA
TACTAGCATTGTAATGAAATGCAGGCTAACAATCTCAAAT
TAGGCTGTATCTACAAAAAAAAAAACTGGAAAAAGGAAGA
GGGTGCTCTGCAATTTTGTTCAACGCACAAATGCTCATAC
CTAATCTCTTCCCTGGTCATATCTGTTTCCATCTATTACA
GCTGGCAGTTAGACACACAGCAGTGCCAGGGAGGTCTCTA
CAATAAGGGAGGGGAAGAGGAAGGCCTGCTTTTCCTTTCA
CTATTTCCTAGCAACTCTGTATACAAAACAATGAATGGTT
ACAGGATGTTAGGAGGGCAGTAAAAAGCCACAGGAGTTAA
AAAATAAAAAATTAAAAAAACAGACAAACGATTTATTTCA
CAAAAGCAGCTCCAAAACCCCCCCCAAATTATCAGCAACC
TCAGATTTGATGTACATTTAGGACCTGCTTTAAAATGTAT
AATTTTCAACAACATAATAATGAAATGTGCACTTAGAAGT
TGTAATCTCATTTTTTCTTTTATCATTTCCATTTAACTAT
ACAATTACACTTCGCACATTTTTTTTCCACTTCAGACAGT
AATGTGCCAACACTGTAACAAGGTTTGAGGGAGGCATACC
TCACACAATAGTGTGAAAACCCAATCATCACACTTACGAA
TCACAAAAGGATCTATACATTTTAAAGGCTCTTAGACAAT
TAAAAAAGGCCAGGTGCAGTGGTTCACACCTGTAATCCCA
GCACTTTGGGAGGCCGAGGCGGGCGGATCACGAGGTCGGG
AGATCAAGACCATCTTGGCTAACATGGTGAAACCCCGTCT
CTACTAAAAATACAAAAGATTAGCCGGGCGTGGTGGCGGG
AGCCTGCAGTCCCAGCTATTCGGGAGACTGAGGCAGGAGA
ATGGCGTGAACCCATGAGGCAGAGCTTGCAGTGAGCTGAA
GTCGCACCGCTACACTCCAGCCTGGGCGACAGAGCGAGAC
TGTCTCAAAAAAAAAAAAGAAAAAAAAGAAGAAGAAGAAG
GAACAGCATGGTTTGGGACCTAACTGGAGAGTCAGGCCTG
AAATGAGGTAAAAGGACCACAATCCCAGCCTCTGCCTTTT
TCATTAAAATCATGTGTTATTTGAGAATATAAAAGATAGT
TTTTATTTTTACATTGAAGTAACTATCTTAAGGGCTTTGG
CTGCCAATTTAAGATCCTTAAAACGAAAATAAAATACATT
TTAGAGAATCACCTACCTGTCCTCCATTAACGACAACATC
AGGATGAATGACATTCCCAAGAGACTTGGACATCTTTTCT
CCCTTTTCTCCAAGGGTAAATCCATGAACAATCACTGTCC
TAAAGGGACAAACCAGCTATGTTAATGATAAACACAATTA
TATCTTTTTGAAGATTACGTATAGCTAAAAAGAGTATCTA
AGTTTGACACAAAAATATGATTTTTCTTGACTGATTATGA
ATGAAAACTTTTCTTTTTCTTTCTTTCTTTTTTTTTTTTT
TTGAGATGGAGTCTCACTCTTGTCACCCAGGCTGGAGTAC
AGTGGCATGATCTCAGCTCACTGCAACCTCCACCTCCCAG
ATTCAAGAGATTCTCCTACCTACTCCTGACCTCAGGGGAT
CCACTTAACTCGGCCTCCCAAAGTGCTGGGATCACAGGTA
TGAGCCACCCTGCCCGGTCGAAACCTTTCCTTAAAAGTCA
AATTCAGCTGGGTGCAGTGGCTCACGCCTGTAATCCCAAC
ACTCTGGGAGGCCAAGGCAGGCAGATCAATTGAGGCCAGG
AGTTTGAGGCCAGCCTGGCCAACATGGTGAAACCCCGTCT
CCACTACAAATACAAAAATTAGCCGGGTATGGTGGCGTGT
GCCTGTAGTCCCAGATACTCAGGAGGCTGAGGCATGAGAA
TCACTTGAACCCAGGAGGCGGAGACTGCAGTGAGCTGAGA
TCGTCCCACTGCACTCCAGCCTGGGAGACAGAGTAAGACT
CCATCTCAAAAAAAAAAATCATTCTTAGCTCATGTATCAC
AATGGTTAGTGAACTCTCGACTTACACAAAGGAAAACTTT
AGATATTTTCATCACTAAACAGATTATTTTCTGAGCTTCT
GCTGTGTACTGATTTTATCATTAAAGCTAACCAGTTTAGA
AATAGCAAACTACAGAGACAGCAAGATCAGTGGTTGCCAG
GGGCCCTAGGGTGGGAGTGGAGATTAGCCACAAATGGGCA
TGAGAAAACTTTTTAGTGTGTTGGAAATGTTATAAAACCT
TTTGTGGTGATAGCGGAAAAACTATATAATTCACTAAAAA
TCAAAAAAAAAAAATGTAATGAAAAAATAAAACCAAGAAA
AAGGGCTGGTCGCAGTGGTTCACGCCTGTAATCCCAGCAC
TTTGGGAAGCCGAGACGGGTGGATCATGAGGTCAGGAGAT
CAAGACCATCCTCACTAAGATGATAAAACCCCGTCTCTAC
TAAAAATACAAAACAATTAGCCAGGTGCGGTGTTGGGCGC
CTGTAGTCCCAGCTACTCGGGAGGCTGAGGCAGGAGAATG
GCGTGAATCTGGGAGGCAGAGGTTGCAGTGAGCTGAGATC
GCGCCACTGCACTCCAGGTTGGGCGAAAGAGTGAGATTCG
GTCTCAAAAAAAAAAAAAAACAGGAAAAAATATGTCTTAA
AAGAGCAGATTATCGTCTCAAAATTATTTTCAAAAGACAA
TTTGAAAAAAATAGGATCCGCCCTTCTAATGGTCTTTAAA
ACACATGTTAAGAAACAAAAACATGTAAAAGGGCCAGGCA
TGGTGGCTCACACCTGTAATCTCAGCACTTTGGGAGGCTC
AGGAGCATGGATCACTTGAGATCAGGAGTTCGAGACCAGT
CTGGCCAACATGGTGAAACCCTGTCTCTACTAAAAATACA
AAAATTAGCCAGGCATGGTGGCATGTGCCTGTAATTCCAG
CTACTCGAGAGGCTGAGGCAGGAGAATCGCTTGAACCCGG
GAGGCAAAGGTTGCAGTGAGCCAAGATCGCGCCACTGCAC
TCCAGCCTGGGCGACAGAGCAAGGCTGCGTCTCAAAAAAA
AAGCAACATGCAAAACGTTCTGGGATGGATTTTTATCCTA
AGAGAGCCACAGTCTTAAGCTAAGCTATTTAGGAATCTTT
CTGATTAGTACTTTCACCCACACGTTTGAAAAAGTAATTC
TATGTATTAAATGAGAATACCTAATTTAATAAAATTCACG
AAAGCAATGTTTCAGCTCACTAGCCACTGTGGATATTACA
AATATAAAGGACATCTGCACTCAGGCTGTCTTCTCTCAAC
CTCGAATATCCTTCCCTACATTCCTCCTGGTCAAGTTTTG
CCATAGATCAAGATATAGTTCTAGGCCAGGCATGGTGGCT
CATGCCTATAATCTCAGCACTTTGGGAGGCTCAGGAGCAT
GGATCACTTGAGATCAGGAGTTCGAGACCAGTCTGGCCAA
CATGGTGAAACCCTGTCTCTACTAAAAATACAAAAATTAG
CCAGGCATGGTGGCATGTGCCTGTAATTCCAGCTACTCGA
GAGGCTGAGGCAGGAGAATGGCGTGAATCTGGGAGGCAGA
GGTTGCAGTGAGCTGAGATCGCGCCACTGCACTCCAGGTT
GGGCGAAAGAGTGAGATTCGGTCTCAAAAAAAAAAAAAAA
AACAGGAAAAAATATGTCTTAAAAGAGCAGATTATCGTCT
CAAAATTATTTTCAAAAGACAATTTGAAAAAAATAGGATC
CGCCCTTCTAATGGTCTTTAAAACACATGTTAAGAAACAA
AAACATGTAAAAGGGCCAGGCATGGTGGCTCACACCTGTA
ATCTCAGCACTTTGGGAGGCTCAGGAGCATGGATCACTTG
AGATCAGGAGTTCGAGACCAGTCTGGCCAACATGGTGAAA
CCCTGTCTCTACTAAAAATACAAAAATTAGCCAGGCATGG
TGGCATGTGCCTGTAATTCCAGCTACTCGAGAGGCTGAGG
CAGGAGAATCGCTTGAACCCGGGAGGCAAAGGTTGCAGTG
AGCCAAGATCGCGCCACTGCACTCCAGCCTGGGCGACAGA
GCAAGGCTCGTCTCAAAAAAAGCAACATGCAAAACGTTCT
GGGATGGATTTTTATCCTAAGAGAGCCACAGTCTTAAGCT
AAGCTATTTAGGAATCTTTCTGATTAGTACTTTCACCCAC
ACGTTTGAAAAAGTAATTCTATGTATTAAATGAGAATACC
TAATTTAATAAAATTCACGAAAGCAATGTTTCAGCTCACT
AGCCACTGTGGATATTACAAATATAAAGGACATCTGCACT
CAGGCTGTCTTCTCTCAACCTCGAATATCCTTCCCTACAT
TCCTCCTGGTCAAGTTTTGCCATAGATCAAGATCTAGTTC
TAGGCCAGGCATGGTGGCTCATGCCTATAATCCTACCACT
TTGGGAGGCCAAGGCAGGAGGACTGCTTCAGGCCAGGAGT
TTGGGACCAGCATGGGCAATGGGAGGAGAATGCATCTCTA
AAAAAAAAGTTAAAAATTAGCCAGGTGTGGTGGTGCATGT
CTGTAGTCCCAGCTACTCAGGAGGCTGAGGCAGGAGGATT
GCTTGAGCCTAGGAGATGGAGGCTGCAGCGAGCTCTGACC
ACACCATTGCACTCCAGCCTGGGTGACTGAATGAGGTCCT
TTCTCAAAAACAAACAAACAAACAAACAAAAAAGAACTAC
ATAAGTTCCCCCAACTACTCCAGTCAATGCTGACTTTTTC
TTCAAGGAGTTATGATCTGCATCACACTCACAAGACACGT
TGGTGTTGTCTCCTGTGTCCTTTCTCTTTTTTTTACTTCA
AATTCTTACAGGACACTGTAAGCAATCAAGGGTGGTGCCT
TATCATCTCTATAGTACTCAGCATAGTGCTTCACACACTG
GCAGGTACTCAGCAGGTTGGCTGAGGTATAAATACTTACT
TATAAGGTGCTTTCTTCCTTGTGGCCACACTTGTTAATAA
GGATGACTGAAACCAACCCCCGAGCTGGTCTTTTCCTTCC
AAGTACAAATCTGCTCTTTGGTCAGGACCTCAAAATTAAA
TATTAAAAGAAAAAGACACCCAGAAATTTAAGTAAATTAA
AATAGAAAAAGAAGACACTTATTAATTAATAACAATTAGT
GGGGAGGAAGGGAAGCAACTTTACAATAGAGGAAACTGGT
AGACGCCACCTTAACCAAGAAAGTGACCAAAGTTACATAT
CACCAGTAATAACAGGACAGAGATATATCATGTGACTTCT
GAAATGATGTATAGAAATAAACACAGTATCCTTTCTGCGA
TATTCCTACCTAAAATGCATAACGTGAATCTAATCATGAC
AATGCATCCCACAAACCCAGAGAGACCATCTACAAAATAA
ACCTGTACTACATGAATGTCAAGGTCATGAAAGACACAGA
ACAAGAACTAGAGACATGACAATCAAATGTGACATGTGAT
CTCAGATTAGATCTTGGGTCCTTTTTTCCTCTTTCCACAT
AGGAGTGTGGTAAAATTAGTAAGTTCTACAGACAGTTAAC
AGTATGGAATCAATGTTAATTCCCTAATTTTGATGTCTGT
GTTGGTTACGTTAAGAGATCATCTGTGTTTTGGGGAAATA
TATATTAAAGTATTGAGATAAAGATGCATCTTTTCCTCTA
CATATACATACATAGAGAGGACATATAAAGCAAATGTAGT
AGAATGTTAACGTTAACATTGGAAAATCTAGATGAAGAAG
AGCATGCTGTGATTCTTTATAATACTTTATGACTTTTCAA
AATAAAGGGTTTTCAAAAAAAGTAACATGAGGTCTTTGAT
GAAGATTACATCCATATTTTAAATCTAAACTCACAACTCT
CAAAGCCCCATAATCCCTTTTATTTATAAAATTATGATTT
GTCCTTATATCCTAAGATTGAAGATTTAGTGTTGCAAATT
TTATGTAAGAAAGATTACCTGAGTGGAGGTGGGGAAACAA
AATTTAAATAACTGAATCAAACCAATTCAATTACACCAAT
ATTACTGAGCACTTGTTACATAGCAGGCATTGTGTTAGAT
CGTCCCACTGCACTCCAGCCTGGGTGACTGAATGAGGTCC
TTTCTCAAAACAAACAAACAAACAAACAAAAAGAACTACA
TAAGTTCCCCAACTACTCCAGTCAATGCTGACTTTTTCTT
CAAGGAGTTATGATCTGCATCACACTCACAAGACACGTTG
GTGTTGTCTCCTGTGTCCTTTCTCTTTTTTACTTCAAATT
CTTACAGGACACTGTAAGCAATCAAGGGTGGTGCCTTATC
ATCTCTATAGTACTCAGCATAGTGCTTCACACACTGGCAG
GTACTCAGCAGGTTGGCTGAGGTATAAATACTTACTTATA
AGGTGCTTTCTTCCTTGTGGCCACACTTGTTAATAAGGAT
GACTGAAACCAACCCCCGAGCTGGTCTTTTCCTTCCAAGT
ACAAATCTGCTCTTTGGTCAGGACCTCAAAATTAAATATT
AAAAGAAAAAGACACCCAGAAATTTAAGTAAATTAAAATA
GAAAAGAAGACACTTATTAATTAATAACAATTAGTGGGGA
GGAAGGAAGCAACTTTACAATAGAAACTGGTAGACGCCAC
CTTAACCAAGAAAGTGACCAAAGTTACATATCACCAGTAA
TAACAGGACAGAGATATATCATGTGACTTCTGAAATGATG
TATAGAAATAAACACAGTATCCTTTCTGCGATATTCCTAC
CTAAAATGCATAACGTGAATCTAATCATGACAATGCATCC
CACAAACCCAGAGAGACCATCTACAAAATAAACCTGTACT
ACATGAATGTCAAGGTCATGAAAGACACAGAACAAGAACT
AGAGAGACATGACAATCAAATGTGACATGTGATCTCAGAT
TAGATCTTGGGTCCTTTTTTCCTCTTTCCACATAGGAGTG
TGGTAAAATTAGTAAGTTCTACAGACAGTTAACAGTATGG
AATCAATGTTAATTCCCTAATTTTGATGTCTGTGTTGGTT
AAGAGATCATCTGTGTTTTGGGGAAATATATATTAAAGTA
TTGAGATAAAGATGCATCTTTTCCTCTACATATACATACA
TAGAGAGGACATATAAAGCAAATGTAGTAGAATGTTAACG
TTAACATTGGAAAATCTAGATGAAGAAGAGCATGCTGTGA
TTCTTTATAATACTTTATGACTTTTCAAAATAAAGGGTTT
TCAAAAAAAGTAACATGAGGTCTTTGATGAAGATTACATC
CATATTTTAAATCTAAACTCACAACTCTCAAAGCCCCATA
ATCCCTTTTATTTATAAAATTATGATTTGTCCTTATATCC
TAAGATTGAAGATTTAGTGTTGCAAATTTTATGTAAGAAA
GATTACCTGAGTGGAGGTGGGGAAACAAAATTTAAATAAC
TGAATCAAACCAATTCAATTACACCAATATTACTGAGCAC
TTGTTACATAGCAGGCATTGTGTTAGATCCTGGGAAATCT
GGACTCTGCTTCTTGGAGCTGACATCTAGTAGGGTAGATT
TTATGTTAAACAAGAAGTAACTGTGATGGGGCCGGGTGTG
GTGTCTCACGCTTGTAATCCCAGTACTTTGGGAGGTGGAG
GCTGGCAAATCCTGAGGTCAGGAGTTCAAGACCAGCTTGA
CCAACATGGCGAAACCCCATCTCTAAAATACAAAAATTAC
CTGGGCATGGTGGCGCCTGTAATCCCAGCTACTTGGGAGG
CTGAGGCAGGAGAATCACTTGAACCCAGGAGGCAGAGGAT
GCAGTGAGCAGAGATTGTGCCACTGAACTCCAGCCTGGGC
GACAGAGTGAGACTCTGTCTCAAAAAAAAAAAAAAAAAAC
AAAAGAAATAACTGTGATGGGTGTTACCAAGGAGAAAATA
AAGGGTTTAACCTAGTCTGTGCAGCCAGGAAAGTCTGAGA
TAATGTAAGAAAGTAAATGCATATGCAGTGAAAAAAAAAT
CTCTAGCTAGACTGAGAAAATAGAAAAGAAGATCCAAATA
AACAAAACCAGAAGTGAAAAAAGGAGACATGGGGCCGGGC
GTGGTGCACACCTATAATCCCAGAACTTTGGAAGGCAGAG
GCAGGTGGATCACAAGGTCAGGAGTTCAAGACCAGCCTGG
TCAAGATGGTGAACCCCCATCTCTACTAAAAATGCAAACA
TTAGCCAGGCATGGTGACAGGCACCTGTAACCCCAGTTAC
TTGGGAGGAATGAGGCAGAGAATTGCTTGAACCTAGGAGG
TGGAGTTTGCAGTGCGACGAGATCAGGCCACTGCACTCTA
GTCTAGGCGACAGAGCAAGACTCCATCTCCAAAAGAAAAA
AAAAAGATAAAGGAGACATATAACAGACAACAGAGAAATA
CAAAGGATCATCAGAGACTACTATAAACAAATGTACACTA
ACACATAGGAAAACCTGGAGGAAATGGATAAACCCCTGGA
CACATACAACCTACCAAGATTAAACCGGGAAGAAACAGAA
CAGTAAGAAGTAACTGGACTGAATAAGCAACACAAAGTCT
CCCAACAAAGAAAAGTCTAGGACAAGAATCAAACCAATTC
TCGGCTTTACTGCTGAATTCTACCAAATATATAAAGAACA
ACAACAATTCTGCTCAAACTACTCCAAAGAATCCAAGAAG
AGGAAACTCTTCTTAAATCACTGTACAAAGCCAGCATTAC
CCTGATACTAAAACCAGGCAAAGACACAACAAAAAAGAAA
ACTACAGGCCAATATCTCTGTTGAACAAAGACACAAAAAT
CCTCAACAGGTTGGGTGTGGTGACTCACACCTGTAATCCC
AACACTTTGGGAGACCGAGGCAGGTGGATCATGAAGTCAG
GAGGTCGAGACCATCCTGGCTAACATGGTGAAACCCATCG
CTACTAAAGATACAAAAAATTAGCTGGGCATAGTGGTGGG
TGCCTGTAGTCCCAGCTACTGGGGAGGCTGAGGCAGAAGA
ATTGCTTGAACCTGGGAGGCAGTGGTCGCAGTGAGCTGAG
ATCGTGTCACTGCACTCCAGCCTGGGCGACAGAGCAAGGC
TGCGTCTCAAAAAAAAAAAATTCAACGTGGCCAGGCATCG
TGGCTCATGCCTATAATCCTACCACTTTGGGAGGCCAAGG
CAGGAGGACTGCTTCAGGCCAGGAGTTTGGGACCAGCATG
GGCAATGGGAGGAGAATGCATCTCTAAAAAAAGTTAAAAA
TTAGCCAGGTATGGTGGTGCATGTCTGTAGTCCCAGCTAC
TCAGGAGGCTGAGGCAGGAGGATTGCTTGAGCCTAGGAGA
TGGAGGCTGCAGCGAGCTCTGACCACACCATTGCACTCCA
GCCTGGGTGACTGAATGAGGTCCTTTCTCAAAACAAACAA
ACAAACAAACAAAAAGAACTACATAAGTTCCCCCAACTAC
TCCAGTCAATGCTGACTTTTTCTTCAAGGAGTTATGATCT
GCATCACACTCACAAGACACGTTGGTGTTGTCTCCTGTGT
CCTTTCTCTTTTTTTTACTTCAAATTCTTACAGGACACTG
TAAGCAATCAAGGGTGGTGCCTTATCATCTCTATAGTACT
CAGCATAGTGCTTCACACACTGGCAGGTACTCAGCAGGTT
GGCTGAGGTATAAATACTTACTTATAAGGTGCTTTCTTCC
TTGTGGCCACACTTGTTAATAAGGATGACTGAAACCAACC
CCGAGCTGGTCTTTTCCTTCCAAGTACAAATCTGCTCTTT
GGTCAGGACCTCAAAATTAAATATTAAAAGAAAAGACACC
CAGAAATTTAAGTAAATTAAAATAGAAAAGAAGACACTTA
TTAATTAATAACAATTAGTGGGGAGGAAGGAAGCAACTTT
ACAATAGAGGAAACTGGTAGACGCCACCTTAACCAAGAAA
GTGACCAAAGTTACATATCACCAGTAATAACAGGACAGAG
ATATATCATGTGACTTCTGAAATGATGTATAGAAATAAAC
ACAGTATCCTTTCTGCGATATTCCTACCTAAAATGCATAA
CGTGAATCTAATCATGACAATGCATCCCACAAACCCAGAG
AGACCATCTACAAAATAAACCTGTACTACATGAATGTCAA
GGTCATGAAAGACACAGAACAAGAACTAGAGACATGACAA
TCAAATGTGACATGTGATCTCAGATTAGATCTTGGGTCCT
TTTTTTCCTCTTTCCACATAGGAGTGTGGTAAAATTAGTA
AGTTCTACAGACAGTTAACAGTATGGAATCAATGTTAATT
CCCTAATTTTGATGTCTGTGTTGGTTACGTTAAGAGATCA
TCTGTGTTTTGGGGAAATATATATTAAAGTATTGAGATAA
AGATGCATCTTTTCCTCTACATATACATACATAGAGAGGA
CATATAAAGCAAATGTAGTAGAATGTTAACGTTAACATTG
GAAAATCTAGATGAAGAAGAGCATGCTGTGATTCTTTATA
ATACTATGACTTTTCAAAATAAAGGGTTTTCAAAAAAAGT
AACATGAGGTCTTTGATGAAGATTACATCCATATTTTAAA
TCTAAACTCACAACTCTCAAAGCCCCATAATCCCTTTTAT
TTATAAAATTATGATTTGTCCTTATATCCTAAGATTGAAG
ATTTAGTGTTGCAAATTTTATGTAAGAAAGATTACCTGAG
TGGAGGTGGGGAAACAAAATTTAAATAACTGAATCAAACC
AATTCAATTACACCAATATTACTGAGCACTTGTTACATAG
CAGGCATTGTGTTAGATCCTGGGAAATCTGGACTCTGCTT
CTTGGAGCTGACATCTAGTAGGGTAGATTTTATGTTAAAC
AAGAAGTAACTGTGATGGGGCCGGGTGTGGTGTCTCACGC
TTGTAATCCCAGTACTTTGGGAGGTGGAGGCTGGCAAATC
CTGAGGTCAGGAGTTCAAGACCAGCTTGACCAACATGGCG
AAACCCCATCTCTAAAAATACAAAAATTAGCCAGGCATGG
TGGCATGTGCCTGTAATTCCAGCTACTCGAGAGGCTGAGG
CAGGAGAATCGCTTGAACCCGGGAGGCAAAGGTTGCAGTG
AGCCAAGATCGCGCCACTGCACTCCAGCCTGGGCGACAGA
GCAAGGCTGCGTCTCAAAAAAAAAAAAAAAAACAGGAAAA
ATATGTCTTAAAAGAGCAGATTATCGTCTCAAAATTATTT
TCAAAAGACAATTTGAAAAAATAGGATCCGCCCTTCTAAT
GGTCTTTAAAACACATGTTAAGAAACAAAAACATGTAAAA
GGGCCAGGCATGGTGGCTCACACCTGTAATCTCAGCACTT
TGGGAGGCTCAGGAGCATGGATCACTTGAGATCAGGAGTT
CGAGACCAGTCTGGCCAACATGGTGAAACCCTGTCTCTAC
TAAAAATACAAAAATTAGCCAGGCATGGTGGCATGTGCCT
GTAATTCCAGCTACTCGAGAGGCTGAGGCAGGAGAATCGC
TTGAACCCGGGAGGCAAAGGTTGCAGTGAGCCAAGATCGC
GCCACTGCACTCCAGCCTAGGCGACAGAGCAAGGCTGCGT
CTCAAAAAAAAGCAACATGCAAAACGTTCTGGGATGGATT
TTTATCCTAAGAGAGCCACAATCTTAAGCTAAGCTATTTA
GGAATCTTTCTGATTAGTACTTTCACCCACACGTTTGAAA
AAGTAATTCTATGTATTAAATGAGAATACCTAATTTAATA
AAATTCACGAAAGCAATGTTTCAGCTCACTAGCCACTGTG
GATATTACAAATATAAAGGACATCTGCACTCAGGCTGTCT
TCTCTCAACCTCGAATATCCTTCCCTACATTCCTCCTGGT
CAAGTTTTGCCATAGATCAAGATATAGTTCTAGGCCAGGC
ATGGTGGCTCATGCCTATAATCCTACCACTTTGGGAGGCC
AAGGCAGGAGGACTGCTTCAGGCCAGGAGTTTGGGACCAG
CATGGGCAATGGGAGGAGAATGCATCTCTAAAAAGTTAAA
AATTAGCCAGGTATGGTGGTGCATGTCTGTAGTCCCAGCT
ACTCAGGAGGCTGAGGCAGGAGGATTGCTTGAGCCTAGGA
GATGGAGGCTGCAGCGAGCTCTGACCACACCATTGCACTC
CAGCCTGGGTGACTGAATGAGGTCCTTTCTCAAAAACAAA
CAAACAAACAAACAAAAAAGAACTACATAAGTTCCCCCAA
CTACTCCAGTCAATGCTGACTTTTTCTTCAAGGAGTTATG
ATCTGCATCACACTCACAAGACACGTTGGTGTTGTCTCCT
GTGTCCTTTCTCTTTTTTTTACTTCAAATTCTTACAGGAC
ACTGTAAGCAATCAAGGGTGGTGCCTTATCATCTCTATAG
TACTCAGCATAGTGCTTCACACACTGGCAGGTACTCAGCA
GGTTGGCTGAGGTATAAATACTTACTTATAAGGTGCTTTC
TTCCTTGTGGCCACACTTGTTAATAAGGATGACTGAAACC
AACCCCCGAGCTGGTCTTTTCCTTCCAAGTACAAATCTGC
TCTTTGGTCAGGACCTCAAAATTAAATATTAAAAGAAAAA
GACACCCAGAAATTTAAGTAAATTAAAATAGAAAAAGAAG
ACACTTATTAATTAATAACAATTAGTGGGGAGGAAGGGAA
GCAACTTTACAATAGAGGAAACTGGTAGACGCCACCTTAA
CCAAGAAAGTGACCAAAGTTACATATCACCAGTAATAACA
GGACAGAGATATATCATGTGACTTCTGAAATGATGTATAG
AAATAAACACAGTATCCTTTCTGCGATATTCCTACCTAAA
ATGCATAACGTGAATCTAATCATGACAATGCATCCCACAA
ACCCAGAGAGACCATCTACAAAATAAACCTGTACTACATG
AATGTCAAGGTCATGAAAGACACAGAACAAGAACTAGAGA
GACATGACAATCAAATGTGACATGTGATCTCAGATTAGAT
CTTGGGTCCTTTTTTTTTCCTCTTTCCACATAGGAGTGTG
GTAAAATTAGTAAGTTCTACAGACAGTTAACAGTATGGAA
TCAATGTTAATTCCCTAATTTTGATGTCTGTGTTGGTTAC
GTTAAGAGATCATCTGTGTTTTGGGGAAATATATATTAAA
GTATTGAGATAAAAGATGCATCTTTTCCTCTACATATACA
TACATAGAGAGGACATATAAAGCAAATGTAGTAGAATGTT
AACGTTAACATTGGAAAATCTAGATGAAGAAGAGCATGCT
GTGATTCTTTATAATACTTTATGACTTTTCAAAATAACAG
GGTTTTCAAAAAAAGTAACATGAGGTCTTTGATGAAGATT
ACATCCATATTTTAAATCTAAACTCACAACTCTCAAAGCC
CCCATAATCCCTTTTATTTATAAAATTATGATTTGTCCTT
ATATCCTAAGATTGAAGATTTAGTGTTGCAAATTTTATGT
AAGAAAGATTACCTGAGTGGAGGTGGGGAAACAAAATTTA
AATAACTGAATCAAACCAATTCAATTACACCAATATTACT
GAGCACTTGTTACATAGCAGGCATTGTGTTAGATCCTGGG
GAAATCTGGACTCTGCTTCTTGGAGCTGACATCTAGTAGG
GTAGATTTTATGTTAAACAAGAAGTAACTGTGATGGGGCC
GGGTGTGGTGTCTCACGCTTGTAATCCCAGTACTTTGGGA
GGTGGAGGCTGGCAAATCCTGAGGTCAGGAGTTCAAGACC
AGCTTGACCAACATGGCGAAACCCCATCTCTAAAAATACA
AAAATTACCTGGGCATGGTGACGGGCGCCTGTAATCCCAG
CTACTTGGGAGGCTGAGGCAGGAGAATCACTTGAACCCAG
GAGGCAGAGGATGCAGTGAGCAGAGATTGTGCCACTGAAC
TCCAGCCTGGGCGACAGAGTGAGACTCTGTCTCAAAAAAA
AAAAAAAAAAACAAAAGAAATAACTGTGATGGGTGTTACC
AAGGAGAAAATAAAGGGTTTAACCTAGTCTGTGCAGCCAG
GAAAGTCTGAGATAATGTAAGAAAGTAAATGCATATGCAG
TGAAAAAAAAATCTCTAGCTAGACTGAGAAAATAGAAAAG
AAGATCCAAATAAACAAAACCAGAAGTGAAAAAGGAGACA
TGGGGCCGGGCGCCGTGGTGCACACCTATAATCCCAGAAC
TTTGGAAGGCAGAGGCAGGTGGATCACAAGGTCAGGAGTT
CAAGACCAGCCTGGTCAAGATGGTGAACCCCCATCTCTAC
TAAAAATGCAAACATTAGCCAGGCATGGTGACAGGCACCT
GTAACCCCAGTTACTTGGGAGGAATGAGGCAGAGAATTGC
TTGAACCTAGGAGGTGGAGTTTGCAGTGCGACGAGATCAG
GCCACTGCACTCTAGTCTAGGCGACAGAGCAAGACTCCAT
CTCCAAAAGAAAAAAAAAAAGATAAAGGAGACATATAACA
GACAACAGAGAAATACAAAGGATCATCAGAGACTACTATA
AACAAATGTACACTAACACATAGGAAAACCTGGAGGAAAT
GGATAAACCCCTGGACACATACAACCTACCAAGATTAAAC
CGGGAAGAAACAGAACAGTAAGAAGTAACTGGACTGAATA
AGCAACACAAAGTCTCCCAACAAAGAAAAGTCTAGGACAA
GATGGCTTTACTGCTGAATTCTACCAAATACATAAAGAAC
AACAACAATTCTGCTCAAACTACTCCAAAGAATCCAAGAA
GAGGAAACTCTTCTTAAATCACTGTACAAAGCCAGCATTA
CCCTGATACCAAAACCAGGCAAAGACACAACAAAAAAGAA
AACTACAGGCCAATATCTCTGTTGAACAAAGACACAAAAA
TCCTCAACAGGTTGGGTGTGGTGACTCACACCTGTAATCC
CAACACTTTGGGAGACCGAGGCAGGTGGATCATGAAGTCA
GGAGGTCGAGACCATCCTGGCTAACATGGTGAAACCCATC
GCTACTAAAAATACAAAAAATTAGCCAGGCGTGGTGGTGG
GTGCCTGTAGTCCCAGCTACTGGGGAGGCTGAGGCAGAAG
AATTGCTTGAACCTGGGAGGCAGTGGTCGCAGTGAGCTGA
GATCGTGTCACTGCACTCCAGCCTGGGCGACAGAGCAAGA
TTCCGTCTCAAAAAAAAAAAAAAATTCAACGTGGCCAGGC
ATCGTGGCTCATGCCTGTAATTCCAGCACTTTGGGAGGCC
AAGGGGTGCTGATCATTTGAGGTCAGGAGTTTGAGACCAG
CCTGGCCAACATGGTGAAACCCCATCTCTATTAAAAATAT
AAAATGCTGGGCACAGTGGCTCGTGCCTGTAATCCCAGCA
CTTTGGGAGGCTGAGGCGGGTGGATCACCTGAGGTGGGGA
GTTCGATTCCAGCCTGACAAACATGGAGAAACCCCATCTC
AACTAAAAATACAAAATAAGCCGGGCGTGGTGGCACATGC
CTGTAGTCCCAGCTACTTGGGAAGCTGAGGCAGGAGAATC
GCTTGAACCCGGGAGGTGGAGGTTGCAGTGAGCCTAGGTT
GTGCCATTGCACTCCAGTCTGGGCAACAAGAGTGAGACTC
CATCTCAAAAAATAAATAAATAAATAAAAATTAACCAGGT
GTGGTGGCACATGCCTATAATCCCAGCTACTCAGGAGGCT
CAGGCAGAAGAATCACTAGAACTCGGGAGGTGGAGGTTGC
AGTGAGCCGAGATTGTGCCACTGCATTCCAGCCTGGGCGA
CAGAGCGAGACTCCATCTCAAATAAATAAATAAATAAAGA
TTCAATGCAATTCCATGCATTGAAGAAAAGAAGGAAGAAA
GGAAGGAAGGAAGGAAGGAAGGAAGGACGGACGGAAAGAG
GGAAAGAAAGAGGGAAAGAAAGAGGGAAAGAAGGAAAGAA
GGAAGGAAAGGAAGGAAGGAAGGAAGGAAGGAAGGAAGGA
AGGAAGGAAGGAAGGAAGGAAAGAAAGAAAGAAAGAAAGA
AAGAAAGAAAGAAAGAAAGAAAGAAAGAAAGAAAGAAAGA
AAGAAAGAAAGAAAATAGACCCTTACCTCTCATCATATAC
AAAAATCAACTCAAAAGAGAGACTTAAATCTAAGGTCCCC
AACTATGAAACTACTAGAGGAAAACATAGGAGAAATCCTC
TAGGACATCGGTCTAGGCAAAACTGTTATGGCTAAGACTT
CAAAAGCACAAGTAAAGGAACAAAAACAGACAAATGGGAC
TATATTAAGAAAAAGTTGTAGCACAATGAAGGAAACAATC
AACACAGTGAAGAGACAAACTGTAGAATGGGAGAAAATAT
TTGCAAACTATTTGTCTGACAAGGGACTAATATTCAGATT
ATAAAGGAATTCAAGTAAAGAAACAGCAAAAACAAGAAAC
AACAACAAAAAAACTCACTGCAAAGTGGGCAAAGGGTCTG
AACAGACATTTCTCAAAGGATGTCATATAAATGGAAAACA
GGTATATGAAAAAATGTTCAACATCACTAATCATCAGGGA
AGTGCAAATCAAAAACACAGTGACATATCATCTTACCCCA
GTTAGCCCAGAATGGCTATTATGAAAAAGAAAGTAACAAA
TGATGGCAAGGATGTAGAGAGAACAGAACTATTATACACT
GTTGGTGGGAATGTAAATTAGTACAGCCATTATAAAAAAC
ATTATCAAGGTTTCTTTTCAAAAAACTAAAAACAGAACTA
TCATATGATCCAGCAATCCCACTACTAGGTATTTATGCAA
AGGAAATAAAATCAGCATATCAACCGGATACTTACATCTC
CATGTTTATTACAACGCTACTCACAATAGCCAAGATATGG
AATCGGTCTAAGTATCCATCAAAGATGAATGGATAAAGAA
AATGTGATAAATATATACAATGGAATACTATTCAGCCATA
AAAAAGAATGAAATCCTGTCATTAGCAGCAACATGGATGG
AACTGGAGGTCATGATGTTAAATGAAATAAGCCAAGCATA
GAAAGACAAATACTCCATAATCTCACTCATATGTGGGAGT
TTAAAAAGTTGATCTTATGGAGGTAGAAAGTAGAATGATA
GTTACCAGAGGTTGGGAAGGGTGAGAGGGAGGGATGAAGA
GAGTTTGGTTAATGGGGATAGAAAAGGAGTTACATATACG
GGATAAATTCTAGTGTTTAATACAATAGGGTAAATATAGT
AACAATTTATTGCATATTTCAAAATAACTAGAAGAGAAGA
TATAAAATGTTCCCACCACAAAGAAATGGTAAATGTTTGG
GTAAATGTTTAAATACCCTCATTTGATCATTACATATTGA
ATGCACCTATCAAAACACTACAAGTACTCAATATGTACAA
TTATTATGAATTAATTTAAAATTTTTCTGTTGCAGTGAAA
ATTATTTGGTTAAGAATATTACACTCTGGCCGGGTGCGGT
GGCTCACATTTGTAATCCCAGCACTCTGGGAGGTTGAGGC
AGGTGAATCACTTGAGGCCAGGAGTTTGAGACCAGCCTGG
CCAACACAGTGAAACCCCTTCTCTACTAAAAATACAAAAA
TTAGCTGGGCATGGTGGCACATGCCTGTAATCCCAGCTAC
TCAGGAGGCAGAGGCAGGAGAGTCACTTGAACTCAGGAGG
TGAAGGCTGCAGTGAGCTGAGATCGTACCACTGCACTCCA
TCCTGGGCAACAGAGTGAGACACTCTCTCAAAAAAAAAAA
AAAAATCACACTCTAGAAGTATTATGACTAAACTCTATCA
GATAGGTTTTTTATGACCGTTTTCATGGATTTTAAACCAC
TCGACGGCGCCAAATATAACATGCACTCACTGCACTTGGT
AATGTAAAAATGATTTCAGAAACTGAAAAGCAACAACGGT
AGTACCATTAATTCTCACAAAGCCTAAAGCAGTGAATAAA
CTTTGAAATACACTATACCTCACGGTTTCACAATTGGCAT
ACTCTTTTCTGAAATTCAGAATGCTGCCCAAAATGTGCCA
GCAGGAAACTCTTCTTCCTACTACCTTAAGTAGTGGTATT
GACCTGCATTTTCAATACAGAGTCATGCATTGCTTAATAA
TAGAGATATACTCTGAGAAATGTGCCCTTAGGTGATTTCA
TCATTGTGTGAACATCATAGAGTGTACTTACACAAACCTC
AATGGGATAGCCGACTCTACATCTAGCCAACATGGCACAG
TGTATTGCTCCTAGGCTACAAACCTGCACAGCATGTTACT
GTACTGAATACTGCAGGCAATGTCAGCACATGGTACGTAT
TTGTGTATCTAAACATATCTAAACACAGAAAAGGTACAGT
AAAAATACAGTAGTCATCCCTTGATATATGCAGAGGATTG
GTTCTAGGACCAAGCAACCCCCAACCCCTACCCCTACATG
TACCAAAATCTGTGAATACTCAAATACAGCAGTCCCAAAA
CTGGCCCTGCTGAACCTGCATATATGAAAAGTCAGCCCAC
CCTTTCTATATGTGAGTTTCAAAATCCTGAGAATACTATA
TTTTCCATCTGTATTTCATTGAAAAAATTGCATATAAGTA
GACCTGTGCAGTCAGAACCCTGTTGTTCAGCAGTCAAATT
TATTATCATCTTGTGGGGCCATCATCATGTATGCAGTCTG
CTACTGACTGCAATGTCATTATGTAACACATAACTGTAAT
TTAGGGAAGCAAAGTACCAAACTTGCAGTATTTTCCCTCA
AATATGCTGGGAGAAAATTATGAAATAATAATTCTAAAAA
TCACCAAAAAAAAATTATAAAAATATGTAACTTATATTTG
GCCATTATTATTACGCACGTTTTATCTGTAATAGAGAGAA
AACATGAATTTACATGCATTTGGTTTTTCAAATTTCCTAA
GCTGAAACAGATCCACCTACTAGGAATCCCATTGTGCGAT
TCGTAGATAAGCTACTTTTCCCACATACCCTTACTCCAGA
AAGCAAACAGGGTCTCTCGGGCCAAAGCTGGCCCTTAGTA
AGAGTGTGAGGAACTGTGTGATCCATCACTGCTTCCGTGA
CATCTCATCCCTGTCTCCAACTTCACAGTGATAACAATCC
CTGTTCTTCATTTGAACTCTATCTTTTCACTTAGTTGCCT
TAAAAATATTTCTTCTCAAGCATCTAAACATATCCTCTGA
TACGTGCCTTCTCCTACTACTCCTTTCTAATTCCTGCCCA
GTGTCTCTCCTTTCTCTTTATCCAATCAGTCAAAAACATT
CCCTAATTATCAGTAAGTATAAAAGTTAGTCGGCTGTTTG
TACAGAGAGGAGAAAAAGCCACAAAAAGCAATGTAGTATA
GAAGATGAGAACTGAAAATCAGGGTACTTGAGTTCCAGTT
TGACACTATTAAGCTATGTGACCATCAACTAACTTGGCTC
TAAGTCAATTTCATTTTCTCTTCTGAAAAATGATGAGGTC
AGACTATTTCAGTGACTTTGTTTTACAAAACTGGGTGCCT
TGGGGTTGCCAAGTGGCCAAGGAGAATGAACTGGTTGAAA
GGAGGAAAAATATTCCCATTTTTAACTATTTTCTGTATTG
TAAATTCTAAATGAAATTTCATCTAGAAAAACAGAAAAAG
GTTTAGAAATCATTGGATTGAGTAAACTCTAAGGGTCCTT
CCAGGTCTAAAATATAGCAGATCTCTAAATAAAGCACACA
CACAAAAAAAGGTTTTGATCATAGATCCCTTCTAAATACC
AATTCCATATTTTCAAAACGTCTTGATCAGCATATATCTA
TTTTTTAAAATTACCTGGAAGAACATGAGACCATGAAGTT
CCACTATCAAACCAGATGTCCAAAATATCCTGACCTGGAA
CATATTCCAAGGCATCAGGGCCACCAACCTAGTAAGATCA
TGTAAAAGCATGTTAGGTACACAAAGATCACAATACAGAC
AACAAATACTGTACCCCAAAAGTCTTCAGAAATGAAATGT
AACCATTAAGTTCACATTTTCAGATGAAATTTACAGTATT
TTTAAGCATTTCACAGTTAAGTACAACTCCCTCCATTCAC
ATTTAAAAGTATCTGTGGCCACTGAATTACACGTTTACCA
ATGTAATCTGAATTGGTTTCTATTTTCTTGAAATTAACTT
TAAATTTGGATATTTTAATGTGTGATACAATCAGCTAACT
CTACTACAGATCCTACAAAGGCCTGATGTAACATTAGGCA
CTGTTCTCTCACAGTAAATTACATGAGCTTAGTTAACATT
AATCAATCCTGGCCCTCAATGAGGTAACAATTGACCCTCG
CATTCCACTACTTTATTAAATACTACACTTTGGTTTTTTT
GTTTTTTTGTTTTTTTTTTTTTTTTGAGACAGAGTCTCAC
TCTGTCGCCCAGCTTGGAGTGCAATGGCACAATCTTGGCT
CACTGCAATCTCCGTCTCCTGGGTTCAAGCAATTCTTCTG
CCTCAGCCTCCTGAGTAGCTGGGACTCAAGGCATGTTGTG
CCACCATGCCTGGCTGATTTTTTGTTTTATCTTTTCTTTT
TTTTTTTGAGACAGAGTTTCACTCTGTTGCCCAGGCTACA
GTGCAGTGGTGCAATCTCTGCTCACTGCAAGCTCTGCCTC
CCGGGTTCACGCCATTCTCCCACCTCAGCCTCCCGAGTAG
CTGGGACTACAGGGGCTCACCATCGCGCCCAGCTAATTTT
TTGTATTTTTAGTAGAAACGGGGTTTCACCGTGTTAGCCA
GCATAGTCTTGATCTCCTGACCTCATAATCCACCCACCTC
GGCCTCCCAAAGCGCTGGGATTACAGACGTGAGCCACTGA
GCCCTGCCTTTTTTTTTTTTTTTTTTTTAGCAGCGATGAG
GTTTCACCATGTTGGCCAGGCTGGTTTTGAATTCCTGACC
TCAGGTGATCCGCCCATCTCGGCTTCCCAAACTGCTGGGA
TTACAGGTGTGCACCACTGCACCCGACCTAATACTACACT
TTGTTTTGGGGGGACGGGCTCTCACTCTGTAACCCAGGCT
GCAGTGCAGTGGTGCAGTCTCAGCTCGCTGCAACCTGTCT
TCCAGGCTCAAGCCATCCTCCCACCTCAACCTCCCGAGTA
GTTGGGGCTACAGGCGCATGCCACAATGCCTAGCTAATTT
ATATATATATATATATATATTTTTTTGTAGAGACAGGGTT
TTGCCATGTTAACAGCCCAGGCTGGTCTCAAACTCATGGA
CTCAAGCTATCTGCTTGCCTCAGCCTTTCAAAGTGCTGGG
ATTACAGCACTTAAATACTACACATCACACCCAGCCTTAA
ATACTACAGTTCTATAGTTAAACAAAATATCTACTTTCAA
ACTGCATTAGCTTCTAATTTACAGTAAATAAATTTGTTAA
CTTTACATAAGATGCTTTTTTAACTCTCAAGAATTTCCCT
TGTTGTCATCAAGTCCTGTAATACACACAAAAGCTGTTAA
ATACAAACAGAAATTTACCTCAGATAAGACTTCTTTTGGA
AGAAGTTGCTCAGGGGGAAGAGTCCACCAGACATCACTGC
CGTGCTGTTCCACTAGTTTAACAATATGCTCAATGGTTTG
GCTATTTCAGGGGGGACATGGCAGAATTATTCAATTAACT
ATTGTGATGAATAACAAACAATTTAAAATTAACAAATAGT
GATTTCTTTTCCTATCTTTTTCCTCAAACCTTAGTTTGAA
AAGCTGCTATCATTTTAAATTGAATATAAGTAAAAAATTG
ATTATACATATCCTTAAAAAGAAAAAAAAAAAGAGCTTCT
TCTGACCACCTTGTTTCCATTACTGATTTACCTATTTCAT
ACTAATCTATTTTCTATACAGGTACTTATACTCGAAACCT
CCTAATTATCTTTCCTCTTCTGATTTCTCCTAAATTAAAC
CAACACATTATCTCAGTTCTACCTTTGACAGTTTACAGTG
GTTCCCACTCACACTCTATCAGTCCAACCTCATTTCCTGA
AAACTAAACTGATGCAATCAATGGTCTGAAAGCACTTCCC
CCTATCCTCATCCCTTTACTTTACAAAACAGACCTTGAAA
TAGATGCATTCCTAAACTGCTTTTATCACACTAATTCTCT
GCTTGAAAACTTTCCAGGACTCCCTCCCTGCTTACAGGCA
TCTGCATAAGATACAATGCCATACTAGAGCAGAGACTGTG
ATGACAGATATCCAGGCTTATATTCTGACTGTCACTTTGT
ATTTATGATCATGCACAAGTACTAAAACTTCTTTAAGACC
TAGCTTTCCCTTCTGTTAAGAACAATCTAATTCATTGTTC
AGAAACTACTGAACACCTCCAGCGTCTTGGGTACAGGCAC
TAGAGATACAGCAGTTGGCAAAATACGCAAGACCCTCCCC
TGATGAAACTTAACATTGTAGTAATCCTAGACACTTCCCT
CGAACAACTACAAACTAAATGAGACTATACATGTAAAACT
TAGTACAGTACCTAACACATGACAGAAAGCCAATCAACCC
CTATCAAATAAACAACAGAACTGGTCATATCTTTGGGAAG
ATAGACAGTAATAAATTATTTGAAAATTAAACTCAAGGAA
ATAAAAGCATATTATAGTGTCTCACAAAAATAACATTTTA
AATTTATTAGAATATTGACTTTATTATTGCAGCTTTGTTG
CTATTACAGCTTCCTCTAGTTGCTTTTCATTCAGTCACAG
TACATATAATGGCCAAGAGCATGGATCCTGCCAGCAGGGG
GCTTTAGCTTAATTTCTGGCTCCACGACTTGAACCTGGGC
AAGGCACTTAACATTTCTGTGCCTCAGTTTCCTCATTTGT
AAAACACAAATAGTAAAAGCATCATTAAGAGACTTCCTAT
GAATATTAACTGAGTTAATAAATATAAAACACATAGAACA
ATATCTGGCACATTTGAATAAATATTATGTACGCATTATT
CAGACTGATTATTTGACGTCAGGTCTGGGCCTGATAATTC
ACAGATAAATGAAGTGTTTACCAAAAATTGTTGTGGAAGG
CAAAATCAAATGAGTATAAATTAAATATGCTCTACAGGCC
GGGCACAGTGGCTCACGCCTGTAATCCCAGCACTTTGGGA
GGCCAAGGCGGGTGGATCACGAGGTCAGGAGATTGAGACC
ATTCCGGCTAACATGGTGAAACCCCATCTCTATTAAATAC
AAAAAAAATTAGCCGAGCATGGTGGCAGGTGCCTGTAGTC
CCAGCTACTGGGGAGGCTGAGGCAGGAGAATGGCGTGAAC
CCAGGAGGCAGAGCTTGCGGTGAGCCGAGATCACGCCACT
GCACTCTAGCCTGGGCAACAGAGCGAGACTCCGTCTCAAA
AAAAGCAATAAATAAACAAATAAATATGCTCTACAAATTT
AAATTTGAAATACCTTATAAAAGCTGGATATCACTAAGTT
GGTATTCTATGAAGGATAGATTTTAAAAGTATAATGCTAC
CATCATGTACTTTGAAGAACTTACAATGAGAAAGGAAAAT
GGGCATAAATGCATGTTTCTAAGACACTGAATCATTTTAG
ATGGACTTTAACAGTAAAGATAAACTTTTATGTTATCAGA
CCATAAAAACCTTATGTAATAACTACCTAGTTATATGACA
ATAGTATTTAGTTACATATTACTATCTTACATAGTTTGTC
CAGAACATTTTCAGTTAAGAAAATATGAACATAGTATAAC
AGAAAAACCTGAATAAATCTAAAGACCAAAAGAAAAAAAA
AAAACAAAAGATTACAACCACAAAAGAGAGATACTAGTAA
AGTACATTTACACGCAAATATATGCACAATTACAGTACAT
AATACTTCATACTAATGAAATTCTCATTAAAAATAATAAT
TCTAAAAATGGGTATCATTTGCCTTTCTTTTTTAAAATGT
TATCATTAGACTGCCAAGTTTAGGTAAAGAGTAAAATAAA
ACAGTAAATGTACTGGAAAAACACATAAAAATAATATCAA
AGTAAAAGTAAATGTCTCAAATTTCATATTAATTTAGCAA
ATACAGTAGAAATGTTAGGATAAAGAATATTAACCAGAAG
CATGTATACATATACCACATATCTTTTTCAAAGCACTTTA
CAAGCACTTGCTAACTGGATTCACAGAAATACACAGTGGG
TCTTGACAGATGATTTGTTTTGCACCTTAGGGTTCCTTAA
ATTATGAGGCTAAGCAAGTAACAGTTAAAATCAGGGCTTG
ATTTGTGTTTCCTAAATCATATATAGTTTGGTGTGCTGTT
TTTACTTCTTTATTCTGCCTGTCTAACTCATCTATAAAGA
CAACACTGTAACTGAATTCACACTCGTACTCTCTGGAGTT
TGCTAAGCAATGGCAGAAAGGCTCTTTTACCCAGGTATAG
AGTGACGACTGCGTATCAGAGATGAAGTGAGAAACTAGGC
AGTCCCAGGAGATTAGTATGTTGACACAGCAAGTACTAAG
TCCAAAAACCAGACTCTACCTGTGATTTACCGGAAAATGA
CAGGAATAAATCATATTATTTTTTGAGTTTCAGTTTCTAT
AAACATTGGAAAAAGTTGTGAAGAAGAAGACTAGGTGAAA
ATTTTTATTCTTAAAAGAAAAAGTCCTAATAACTAAAGAA
AAGTGAGTAACTTTACGACTATAGATGAAACATACGGCCG
GGCTGTGGCTCAAGCCTGTAATCCCTGCACTTTGGGAGGC
CGAGGCAGGCGGATCACAAGGTCAGGAGATCGAGACCATC
CTGGCTAACCCGGTGAAACTCCGTCTCTACTAAAAATACA
AAAATTAGCCAGGTATGGTGGTGCGTGACTGTAGTCTCAG
CTACTTGGGGAGGATCACTTGAACCCGGGAGGCGGAGCTT
GCAGTGAGCTGAGATTGCGCCAATGTACTCCAGCCTGGCA
ATAGGCGAGACTCCGTCTCAAAAAAAAAAAAAGGCCAGGC
GCAGTGACTCACGCCTGTAATCCCAGCACTTTCGGAGGCC
GAAGCCGGCGGATCACGAGGTCAGGAGCTCGAGACCATCC
TGGCTAACCCGTGAAACTCCGTCTCTACTAAAAATACAAA
AATTAGCCAGGTATGGTGGTGCGTGACTGTAGTCTCAGCT
ACTTGGGGAGGATCACTTGAGCCCAAGAGTTCAAGACCAG
CCTGGGCAACAAGGCAAAACCCAGTCTCTACAAAAATACA
AAAATTAGCCAGGTATGGTGGTGCGTGACTGTAGTCTCAG
CTACTTGGGGAGGATCACTTGAACCCGGGAGGTAGAGGTT
GCAGTGAGCTGAGATCCGCCACTGCACTCCAGCCTGGGCG
ACAGAGCGAGACTCCGTCTCAAAAAAAAAAAAAGAAACAT
ACACATTTTATTTTAATTAATTACGTAAATTTTTTTGAGA
CAAGGTGTCACTCGGTGGCCCAAGTTGGATTACAGTGGCA
TGATCATAGCTCACTTGAAGCCTTGAACTCCTGTTAGCCT
CCCAAAATGCTGGGATTATGGGTTGTGAGCCACCACACCC
AGCTCCACATCCATATTTGAGAAACCTAAATTCAACTTTA
ATAAAACTAAGCTCTTTTTCATATTCTTGGCCTGGCACGG
TGGCTCATGACTATAATCCTAGCACTTTGGGAGGCCAAGG
CAAGAGGATCACTTGAGCCCAAGAGTTCAAGACCAGCCTG
GGTAACATAGTAAAGACCCCACATCTATTTTAAAAAAATA
AAAATGAGTTCTTTTTCATATTCCTAAATATCAGAAAATT
CAGTGACATTTTAAATGTTATTTAACTATATTCAAGTAAC
CTACTAAGTATATAACTAAAAGCATTAAGAAAGAAATATT
CCAATTTTGCTGTTGGCATGTTATTAAAGCAACCATAAAA
TCCTACCAAGTTTAGTCAGATACCTCTAATCTAAAATTCA
TTTTAATTGCTACATTTTTTATAACGATATTAGTAATTTA
GTTATAGAACATATTTTAATATAAGAAATGTAATTTTGTG
TTTTATATATACTTTATTTGCAAATTTAAAAAACTTTTTA
AAAAACTAACAAAAGTCTCTTAGTGAGGAAGAAAAGTTTT
TCCTTTAGCTTACCTAATTACACTTACGAGAAACAATGTA
ACTACACATTAGCTACACCAATGAAAAGCAATCCTGCAAT
CATTTTTAAAAATCCAATTTCAGAAAGGCTATTGTAAATA
AAACAACATACTTCAGACTTTTTTTCCTTGTTACATATGT
ATAGGAATCAGAACAAAAGAAAAATTTGTTCAATGTATCC
AAAAGAAACATGAAACATTTTTAAGGGAAGAAGCTTTATC
TCATTAAGATAGCAAGTCTCACTAATATTTAGAGAGCAAG
ACTTCCTTCCTTCCTCTATATTGTGAATTATGAAAACATC
ATGTTCTAAATAAAGTCTACTAAATGTACTTTAGTAAGCA
TTATGTTCTATAATTAGGTTCTATTTTGAGATTCTAGATA
AATTATTTATATTTTTAAAACAATAATTTTAAAATGAGAG
AGTAAAGAAAAACCCAACAAATATATGTTAATTAGCTAGA
TTTAGCCATTCCACAATGCATACATATTTCAAAACATGTT
GTACATAATATATGCAATTTATGTCAATTGAATAAATTAA
TTTTGGGTGGGCACGGTGGTTCACACCTGCAATCCTAGCA
CTTTGGAAGGCTGAGGTAGGTGAATCACTTGAGCTAAGGA
CTTCAAGACCAGCCTGGGCAACAAGGCAAAACCCAGTCTC
TACAAAAATACAAAAATTAGCCAGGTATGGTGGTGCGTGA
CTGTAGTCTCAGCTACTTGGGGGGAGGATCACTTGAACTC
GGGAGGTAGAGGTTGCAGTGAGCTGAGATTGCGCCAATGT
ACTCCAGCCTGGCAATAGAGCGAGATTCCGTCTCAAAAAA
AAAAAAAAAAGGCCAGGCGCAGTGACTCACGCCTGTAATC
CCAGCACTTTCGGAGGCCGAAGCCGGCGGATCACGAGGTC
AGGAGCTCGAGACCATCCTGGCTAACACGGTGAAACTCCC
TCTCTACTAAAAATACAAAAAATCAGCCGGGTGAGGTGGC
GGGCACCTGTAGTCCCAGCTACTCGGGAGGCTGAGGCAGG
AGAATGGCCTGAACCCGGGAGGTGGAGCTTACAGTGAGCC
GAGATCGTGCCACTGCACTCCAGCCTGGGCCACAGAGTGA
GATTCCATCTCAAAACAAACAAAACAAAACAAAGAAAGTG
TGACAGAGAGTTTTGAGGCCAGGTGCGGTGGCTCACTCCT
GTAATCTCAGCACTTTGGGAGGCCGAGGAGGGCAGATCAC
CTGAGGTGGGGAGTTCGAGACCAGCCTGACCTACATGGAG
AAACCCCATCTCTACTAAAAATACAAAAATTAGCCAGGCA
TGGTGGCGCATGCCTGTAATCCCAGCTACTTGAAAGAATG
AAACAGGAGAATCACTTGAACCCGGGAAGCAGAGGTTGCA
GTTGAGCCAAGATCCCGCCATTGCACTTCAGCCTGGGGAA
CAAGAGCAAGACTCCGTCTCAAAAAAAAAAAAAAAAAAAG
TGTGACAAAGAGTTTTGAAAACAAAAATTGCAATAAAAAT
AAACAGACATATAACCCACAAACTTGAGCTAGGTATAATG
ATGATAAAAACAAAGATAAATTTAATGTTCAAACAAAATA
TAAAAAGATAATTTGAAAAAAGTATATAAAGTTAACTGCG
AACAAGTGCTGAAAAGATACTCATTATAGAGACGTGACAA
ACATCTAACAAAATTCGAACATTGGATATATTATATTCAT
TTGCTTTTCATACACAAGGAACTAGGCAACCGTTAAGAGC
TAAGCTGACATTTTTAACAGGTGCATATTCATTCTTCTAA
AACTAATTAAATTACATCTTCTTTTGTATATCATTATGTT
CCTTTATAAACAACTGTATTGGACATCTTAATACACTTCA
CATAAGAGGTATTAGTCCTACTTCCTTTGGGTAAATACTT
ACAGGTGGAATTTTTTTATAATGAAACCAAGATAATACTT
AAAAGATTTTTTAAACAATTTTCTGTTTCCTAAAAAAATT
TTTAAACAATTTTCTATTTCTTTGTGATATTTAATATTCT
TCAGAAAAAAATACAATAAAAATTCTAATTTATCTGAAAT
TTAAGAATTCTCCCTTTATTTCTTTAATATCCTATACTTA
ACACAAACTCATAGTTCACCTATAACCCAAAGATCAGTAT
AAATGACTGCTGATAAAAGTGGGTGAAACCACTTATCAGT
ATGTAATCTATATGCTTCCACCTTAGTGCTTTATTTCATA
AAGTAATAAATCTATCATAAAACCTTGTACTTTACTCAAA
GGCCTTATCTCAGCACAAGCATTATGTGTCCCTTCTTAGG
TTTCAAACTGAGAAAATCCACTAGGTAGCATGAGCAACTA
TGATACCAGCCAATCACTCTGAACTTCGATATCAACTGGA
ATGAGGCTTATTTAGCGTGTTAGGGACATTAAGCAGGATT
AAGATTACTAAGCAACAAAGAAACTACGGCTGTCATCCCA
CTGTCTTCTGTGTTTTGTCTTTATAAGCAAAAATATTAAG
GATTATTAAGACAACTTTTCTTCTGTAACTTACTGGAAGA
AGAATGAGGTAAGAGGCTAAATGTTTCACATTTGTTTACT
AAATTTAATTCTAGAACAAAGTTAAATTTGGGAGGAGAAA
TTCTATTTTTAATTTAATCCTAGATTTATGTTTTAAAGGT
GACAGAAAATCATTTTGGAGAAATTTTTCTTTAATGAACA
TAAATTTTTTGAACAAAAGGTTTATTATTGTTAATTGAGA
AAAAAATTTAGGTAGCTAAAGTTAACACTCAAATTATATT
GGAAATTCCTTGGCTATTTTTACTAAATTTCTCATGATTT
CCAGAAGTTAGGGGCTAAGTTTCCCTATGTTAATCATAGC
ATTAATAGCATGAAAGTGATTATAACTGTCTGAAATGATG
AAAGAAATTTAACCAACTTCTTTTCCTTCCCAGGTAGCCA
GTGTTTCTAAATTTTATCTGATTTATGCTAAAAATTATTT
CTTCTGTTTTTATTGACTAGTAACAGATTTCAACCTAAAT
TCTAATGGCATTATATCACAGATTCAAAAAATGACCAATT
TCAGTAAAGTCAGAAATTGAATTATTTCTTGAGAAAATAC
AAATATGATCTAAAATGCAAATGACACTATTAATTCAAAT
CAAAATAAAACATCAGCATTTCAAATCTACCAGTCCCTAA
ACTGATTCAGAACATGAATGCTGACTTTCTTCTGTGAAAC
AAGTATACTTAGAGATAATGTACAGATCCCATGATGAGCA
AAAGGAATCTCCTTATATGTTTAATGGTGTTATCAAGTGT
AACAGCAACTCCATGTGGACTGTGTACCAATTTCCAGTGG
AGATGCTGTTACTTTTGATGGTTACCAACTTGACACAATA
TAAAGGTATAATAAAGAAAGACAGAAAATTGTGGTCACTT
GGACTCTCATTTGATTCTGGTGGAAAAAAAGATAAACTTT
CAGCCTGTTTTACAAAATTAACAAGTAATAAGAATTAATA
TCAATTTTCTTAAATGCAAGTTTTGCAACACCAAAAAGAT
CCAATAATGGAAGAGGATTAAAGTCATCATTCAGAAATGG
TATACAGGAAAATGACCTATGAATTGACAGACACTATAGC
TGAGTTTGTCTGTCATTTCTTTAGGCCAATATTCTGTATG
ACTGTGCTACTTCAGTATCAGAAATCGACGAACACCATGC
AACCAACGCAATGACAGGTACGCAGAAGATAATCTGTAAC
ACTATCATGTAGATGTCTTGAATAATTAAAACATAAATAT
ACCTAATGAAAACTTGTTTGTGTTTTTCTGACAAACCTCA
TATTTATTTAACCTAACAGTCAACCTATGTACCATTTATT
TATCAGGATGTATCAATTAAACCAGTTTGCTATATTTACT
AATACATACATATGATCCACCTCAGAGTCCAGAGGACTGT
TTCACCAAGGAATTCCCACCCACCTCAATCACTTCAGTGA
AATTCCCTAGACATCTTGCTCTCCAAATAATAAAAGAAGA
GTAGCCAGGTACAGTGGCTCCCGCCTGTAATCCCAGCACT
TTGGGAGGCCGAGGCAGGCGGATCACTTGAGGTCGGGAGT
TTGAGACCAGCCTGACCAACATGGAGAAACCCCGTCTCTA
CTAAAAAGAAAAAAAAAAAAAAAATATATATATATATATA
TATATATATATATAAAATTAGCCGGGCGTGGTGGCACATG
CCTCTAATCCCAGCTACTCGGGAGGCTGAGGCAGGAGAAT
CACTTGAACCTGGGAGGTGGAGGTTGCAGTGAGCCGAGAT
CACGCCATTGCATTCCAGCCTAGGCAACAAGAGTAAAACT
CTGTCTCAAAAAAAAAAAAAAAAAAAAAAGAGGAAACAAT
GACATGGCTTATAAAACTTTGCAAAACAAAACCAACTTTC
CAGTGTGAAATTTTAAACAAATGCTTGTGGAAATTCATCT
CAGCTATAATCACTTTAATTCTTTTTCTTTTAAACTGAGT
TTGAGGCTGGGCATGGTGGCTCATGCCTGTAATCTCAGCA
CTCTGGGAGGCAGAGGCAGATGGATCCTTTGTGGCTAGGA
GTTCAAGACCAGCTTCGTCAACATGGCAAGAACCCATCTC
TACTAAAAATACAAGAATTAGCCAGGTCAGTGGCGTGTGC
CTGTAGTCCCAGCTACTCAGGAGGCTGAGGAGGGAGAATC
ACTTGAACCTGGGAGGCGGAGGTCGTAGTGAGCCAAGATC
GCACCACTGCACTCCAGCTTGGGTGACAAAGTGAGACTGT
ATCAAAAATAAAATAAAATAATCTGAACTGGACAGAATTT
ACATTAATTCTTAATATGGGTATTAAGATATTAGTAGTTT
ACATCTGACCAAGCTCTGTAAGATCAACACAGCAACAATA
TTTAGATTATTCATAGAGTCTTACCTCAGCTCCAACTTAT
AATAATATTGAAATAGCTTTCCAATGATTTTCCGGTCTCT
AGCCACTACTTTCTTTTCCTAAAACATACTCTTACTCCTC
AAGTCTACTTAAAAGTTTAAACTCCTTAACAGCATAACTT
AGAAAAAATTCCATTCACCAAATTAAAAGAAATTGCTCAA
AGAAAATGAAAATCGAGAATGTGTTCCTAAAAGGAATAAT
TAACATCCCCCTCTCCACATCTGTGAAAAACAGTAACAAC
ACTCAAAGCCTCCGTAATAGTACTAGAAGATAAACTAGCT
AGACTATTATCTCATTAAAAACAGGGGCCACGTCAGTCTT
GTTCACTGTAGCTACTAGCAGTTCCTAGCGCGGACACATA
CTAAGTGCTTAACAATGTGTTCTGTTTTGTTTCGTTCTGA
AGAGACAGTGTCTTGCTCTGTCAGCCAGGCTAGAGTGCAG
TGGCATGATCATAGCTCACTATAACCTCAAACTCCTGCAC
TTGAGCGATCCTCTCGCCTGAGCCTCCCAAGGAGCTGGGA
CTACAGGCCCACACCACTACACCAGCTAATTTTTAAATTT
TTCTGTAGAGATGGGGTCTCACTGTTGCCCAACTGTGAAC
TGCTAGCTTCAAGCAATCCTGCCGCCTTGGCCTCCCAAAG
TGCTGGGATTACAGGTGTGAGCCACCACGCCCACATAACA
ATGTTTCTTGAGTGAATACATGAACGACGCATCATCTATG
GCATACTGTGCTTTACACGAAGTAGTCTGCATTTATTATT
TAGTATTCATAACAGTCTACCTGCAACCATTGCTTTTCCT
ATTTTATAGAGGAGCCAGAGGTTAAGTAAATTCCTCAGTC
TCACACACAGTGAATGGCAAAGCCTGAGTTCAAATTCAGC
TGCCATTCTCCAAAGCTCATAGATTTCCAAGCAACTTCTC
TTTCAAAAAGCACAAAAGGGAACTCTTCAGGATAAAAGAA
TTATTCTAAGACACAATTGTGATAGTGGCTGTTAACTGAA
TAAATTTAGTATAAATCACTTTAATAAATTTCTTTTTTAA
TTTTTTTGAGACAGAGTCTCGCTCTGTCGCCCAGGCTGGA
GTCCAGTGACGTGATCTTGGTTCACTGCAGCCTCCGCCCC
CAGGTTCAAGCAATTCTCTGCCTGACCCTCCCGAGTACCT
GAGATTACAAGTGCCCGCCACCACGCCTGGCTAATTTTTT
ATTTTCAGTAGAGACGGGGTTTCACCATCTTGGCCAGGCT
GGTCTTGAACTCCTGACCTCATGACCTACCTGCCTTGGCC
TCCCAAAGTGCTGGGATTACAGGCAAGAGCCACCGTGCCC
AGTCATGAATTTTACAGTATGTAAAGTATGCCTTAATAAA
GTTTAAGAATGAGGCAGATCTATGTGTAGTGATTTGGAAT
AAACTATAACACATAAAGTGAAAAAAATCTAGGCACAGAG
CAGAAGATAGAGATACTCCCTTTTGTATAAACATATGTAT
ATGCTGACAGAAGAATTCATTTTTTTTCTGGAAAGATTCA
GAAATAACTGTAAACAATGACTGCCTCAAGAAAAGGTTCT
GGGTACCTGGAGTAGGAAAAAGCCTACTTTTCAGTGTACA
AGCTTTTCTACTATGAATTGTTCATTATGTCCCTCTATTA
TCTTTCCAAATTAAAAAAAAAAAAAAGAAAAGAAAGAAGA
ACTGGGAATATAATGATCAGTGTAATCATGTGCATTTAAC
TATATTATAATTTCTTAAATTTTAAGTATCTATATAATTA
CATAGTCCTATTTGCACTTAAAAGGAAAGTAGATTCAGAA
TATGAGACTGAATATTTTTCCTGAAGAAAAATTACATTTC
AGGCTCCCCTGCTAAACATTGTCCATCTTTGGATCCATGA
TACCTTAATACAGCCCAATAAATTCTCACAGAAAAAAAAA
AATCAAAGCCTTTACTTCTAGGTATCAATATTTAAGAAAA
TCTAGTTTTTAATATTTTAACTGTATGATAGAATCTTTTT
AAGTTTATATTTTAGTTCCCCAAAAGACTATTTTAGCATA
TTTTATTTAACATATATAAACAGTTCTCAATCGTCCACAT
TATTTTTCGATTTTTGAAGAAAAAATAATTCGCTTTAAAA
CACTAAAAAATTTTAGAAAGCATTCTACCTGTTGATCAAG
TATTCATCCTTTGTCTTATGATGAAACACAGGAATTGGAA
CACCCCAAACTCTTTGCCTTGATATACACCAATATGGCCG
CCTGTCCATCATTTCAACCATGCCATTCAGTGCTGATCCA
GGAATAAATTTCACCTTTTTTAACAATTCCTGCAATTAAT
TCATAAATCAAGTCTTGTGAGAGAAAGCAGAACAAGTATT
TGAGAACAGTCAATTTTCCAAATGCATTTCTTTCTTTTGG
ATGTTTGTAGCCATTCACATGCCTCCCTTACCCTCCCCTC
AAAAAAACAACTAAAAAAACTAAAATATTTCAGAGCAAAT
AAGCCAAAGTAAAAATGGAGCCACAAAGAACTTAGTAAAT
AATATCAGGAGCAGTGATAATATCAGGAGCATTGTTGTAT
TTTTTAACAATGTTACAAAAGATTTCACACCAATTTCTAA
TTTACACCAACCCTAGATCAAAACTGGTAATAAAAGCTTT
CACAGAACTATTATTCTTCACTAAACTATAGTTAAAATCA
ATTCAAACTTGATTTCCACCATTTTTTAGAACGCTTAAGA
AATAAATTACTATCTTAGGCTGCCAAAAAAAGATTGTAAT
ATACCTAATTTTACATAATGTAGTTTACACTATAGAAAAC
ACTTTCTCAAAATAAGCCCAAGCATGTGGCTCAAGCCTGT
AATCCCAGCATTTTGGGAGGCTGAGGTGGGAGGATCACTT
GAGCCCAAGAGTTCAAAGTTGCAGTGAGCAAGGAGCATGG
CACTACACTCCAGCCTGGGTAACAGAGCAAGAGCCTGTCT
CTAAAATAAATAAGTATATATCTCTCTCTATCAACAAATG
GATAACAGTTATTTCCTCTCAAGAAAGCTCCCTTCCTCCA
CTTCCACAATAAGGTTGAAAACTACTACCATTTATTTGTC
AATTAGCAAAAGATTAATTGTACAGCAAAAATGTTTAACA
GGCTCCAAAAAGGTCAAAATGCTAACTTCATTTTAAAAAA
TCTTTCTATCCATTAATAAAACCATTTTTACATTTTCGGA
GAAGGTTTAAATGGTTTCCTCACTCACCATAACTACCAGA
AGTTCCCTCCCCCAAAGCTCTCTGTAGCACCACCTATTGG
CAGAATGACAAAATCTCTACAAATCAATTTGATTCATGCT
ATACTTGGTTTAAAAGTCTAAGAAATGTGAATATTGACTA
GATATTTGATTTTGCTAAGGAATAAATATTACTTTTAAAG
GTAGTGATACTGGCATGTGAATTATGCTTTAAAGAGTCTG
GCTGGGCATGGTGGCTCACACCTGTAATTCCAGCACTTTG
GGATGCCGAGGTGGGCATATCACCTGAGGTCAGGAATTCG
AGACCAGCCCGACCAACATGGAGAAACCCTATCTCTAATA
AAAATATAAAATTAGCCGGGTGTAGTTGTGCATGCCTGTA
ATCCCAGCTACTCAGGAGGTTGACGCAGGAGAATAACTTG
AACCCAGGAAGTGGGGGTTGCTGTGAGCCAAGATGGCGCC
ATTGCATTCCAGCCTGGGCAACAAGAGTGAAACTCCATCT
CAAAAAAATAAATAAATACAGAGTTTATCTTTGGCTCATG
CCTGTAATCCCAGCACTCTGGGAGGCCGAAGCAGGTGGAC
TGCTTGAGCTTAGGAGTTCGAGAACAACCTGGGCAACTTG
ACAAAACCCTATCTCTAGAAAAAATACAAAAATGGCCGGG
CGCGGTGGTTCACACCTGTAATCCCAGTACTTTGGGAGGC
CGAGGCGGGTGGTTCACGAGGTCAGGAGATCGAGACCATC
CTGTCTAACACGGTGAAACCCCCTCTCTACTAAAAATACA
AAAAATTAGCCGGGCGTGGTGGCGTGCACCTGTAGTCCCA
GCTACTCAGGAGGCTGAGGCTGGAGAATGGTGTGAACCCA
GGAGGCAGAGCTTGCAGTGAGCCAAGATCATGCCACTGTA
CTCCAGCCGAGGCGACAGAGTGAGACTCCGTCTCACAAAA
AAAAAAAAAAAGAAAAAATACAAAAATACAAAAATTACCC
AGGCATGGTGGCACAGGCCTGTAGTCCCAGCTACTCAGGA
GGCTGAGGTGGCTGAGGTGGGAGGATCGATTGAGTTCAGG
AGGTAGAGGTTGCAGTGAGCTGAGATCACACCACTGCACT
CCAGCCTATGTGACAGAGCAAGACCCTGTTTCAAAAGAAA
AAAAAAAAAAAAAGAGTTTATCTTTCAAATATATGTGCTA
AAATATTGCCAGGACAACATATAATATGGAAGAAATAATG
CCTGGAGTTTGTTTCAAAAAAATCCAATTGTTAAAGGGTA
AAAAGTGGGTGGTCGGAGGGGTGTAGATAAAAACAAAATT
AACAAAAGTTGATTATTGTTGACACTGAGTGATGGGAATA
TGACAATACATTATCCTATTCTCACTACTTCTGCAAAGAA
CAATTTTTAACTTTACAAAAAGTAAAAAAAAAAATAAATA
AACTTGGCTTAAATATATTGTGTCAGACTTAGACGTTCTA
CAACCAAAAATCGGTGCAGAGCTGCAATTTACAAATTTTA
ACATTGGCAAATAAGGAAGAAAAAAACAAAACGCACTATA
TATTACAGTTGTCCACATTACACAAGTATAGAAAGTACAA
ACTGCTATAAAAAGCTTTGGCAAGGACCCCAGATTGCCAG
GTCAATAAATGAACCAGCTAAATACAGTAGTATCTTTCAA
CTGTAAAGCAAAACACCTATATATTGAACCTGGTTAACAC
ATATATATTTAAGCTCTTTCATTAAATAGACTCAAGTTGT
GAGAGATGTTTACACACACACACACACACACACATATACA
CACATATGCCCACATAGAAAGATACATATTAAATGAAAGG
GCTCAAATATATATTATTTAGAATACCAGTTATAAGTATT
TGTAACCTCAAAGCAATAACTTTGTATATTTTTCATATTG
TTAGTTTTTCTTTTTAATATGCTTTCTTTGTAACTAGAAT
AATAACTGTTTTAATTCATTGCAATTTCAATCTTAAGGAA
GCAAAGCATTTAAAAAAGTTTTACTGACTGCTTATTATAC
ATCAGACCATATTCTGGAAACTTGTATTTCCTTACTCCAT
GAGATAAGCATTATTATCACTTTATATCGATGAGGAAACA
GAGGCTATCGCAGGTTAAACTAGGTAACACAGTTCTGCCA
AATTCTATGCAACTTTGACTACACTGGGCAAGAAAGTCTA
TCTAGTAACTGTGTGATTTGGACAAATCACTTAACCTCTT
TATGCCTCATTTCCCACACATGTATAATGAAAACATGGAA
GTCCGAGGTCCTTCCAGATCTAAAATTCTACAATTTTATG
AAACTAAACCATAATAGCAGCAATCCCTATAACTCCTGAA
ACCCCACGTCAACCTCACATGCATACCCTTTATACTGAGG
GAATGATATGCCCAACCCCTTATAACAGGATGCTTTTTAT
ACCTTGGCTGCAATCTTAATATCTGCAATGTTTATAAACC
ACTGCTTGCTGGCACGAATAACCACGGGTTTCTTGGTCCT
CCAGTCATAGGGATAGCTGTGCACCAATTTTTCTTCTTTC
AACAAATTCTTTGCAGTCTGAAGCATCTTTATAACTTTAA
AAAAAAACAAAAAACAAATTATATTAGACATAAAAAGTAC
TGTGAAAATGCTAAAAAAGCTCTAAACTTCCAGCAAGTAC
TAAATCTGCAGCAACAGGTGGCAATAGAGTAGTCAACCTG
CCGGCCGCAGTGGCTCACATCTGTAATCCCAGCACTTTCG
GAGGCCGAGGCAGGCAGATCACGAGGTCAGGAGTTCAAGA
CCTGCCTGACCAACATGGTGAAATCTCGTCTCTACTAAAA
ATACAAAAATTAGCCAGGCGTGGTGGCGTGTGCCTGTAAT
CCCAGCTACTCAGGAGACTAAGACAGGAGAATCGCTTGAA
CCTGGGAGGCGGAGGTTGCAGTGAGCCGAGATCGCGCCAC
GGCACTCCAGCCTGGGTGACAGAGCAAGACTCCATCTCAA
AAAAAAAAAAAGAGTAGTCACTTTGGTTGGGTGTGGTGGC
TCACACCTGTAATCCCAACAATTTGGGAGGCAGAGACAAG
AGGATCACTTGAGGTCAGGAGTTGAAGACCAGCCTGGCCT
GCATGGTGAAACCCCATCTCTATTAAAAATACAAAAAAAT
TAGCAGGGTGTTATGCTGCACGCCTGTAATTCCAGCTACT
TGGGAGGCTGAGGTTGGAGAATCATTTGAACCTAGGAGGC
AGAGGCTGCAATGAACCAAGACTGCGCCACTGCACTCCAG
TCTGGGCAACAAAGCAAGACCCTGTCTCACAAAAAAAAAA
TAAAAAATAAAAAAGAGTAGTCAACTTCCAGGTATCAAAG
GCATGCTCTGGGATTCTCCTGGAAAAAAAAGCAGGGATTA
TAAAATATTAATCAGACTCCAAATTATGCCACTTTCACCT
CTTTTCACGTCAAAGAGAAGATGAACAGATTATATCTAGA
ATTCTAGATTTGAAGTTTAGAGCCATAATCTTTCATACCA
TGAACCTTAAAATGGTCTCCAATAATCTGGAAGAAACCAG
GTGCAGTGGGTTGAACTGTGTCCCCAAGATCTAACCCCCA
GCACTAGTGAATGTGACCTTACTTGGAAATTAGGCCTCTG
CAGATGTAATCAAGTTTAGATGAGGTCACACTGCATTAGG
GAGCACTGGTGTTCTTAGAAGAGGACAGAAAGAAGATTAT
GTTTTTGCCACTGATTCAGCCATGTGAAACTCATCTAATT
ACCCTTTTCCGGGTATGAAGCTGCTGTCTCTAAAAGTGCC
ATCTCATTGTGCTTAGTATCAGTCAATGCTAGAGAAATTC
TGAACAGCTTATGTACAAAACTTTTTAAAATTTTTGTATT
ATTTTGAAACTTTGCTTCTTTGGGTTTGTGGCACCCTGGC
CACCCAATTTAACTGTGACAGCCATTTACAGTCCGTGGGC
TGGCAGTTCTGTTTTTTGTTTTTTTGTTTTTTGAGATGGA
GTCTCGCTCTATTGCCCAGGTTTGAGTACAATGGTGCGGT
CTTGGCTCACTGCAACCTCTGCCTCCCGGGGTCAAGTGAT
TCTCCTGCCTCACCCTCCCGAGTAGCTGGGATTACAGGCA
CCTACCACCACACCTGGCTAATTTTTTGTATTTTTAGTAG
AGACAGTGTTTCACCATGTTGGCAAGGCTGGTCTTGAACT
CCTCTCCTGACCTCGTGATCCGTCTGCTTCGGCCTCCCAA
AGCGCTGGGATTACAGGCCTGAGCCACCACTCCCGGCCGG
GCTAGCAGTATGCTGATCTTTTAAAGTTTCTTTCTCTACC
CAATCCCCACTTTCTGGTAAGGTTTCTGTAAAGTCTGTCA
GGTGTACATCCTGCAGCTTACTAGCTTAAAACGTACTGTC
CTTTGATGTAGTCTCTTTGGGGCCCATTGGGAGAAACAGA
AATCAATAGTCCACCTGTTTTGATAATGAATATTGACAAG
TGTCTTTTTGAAATAAAGAACCAGTCCCTCCAATAAAACA
AAAAAGAGAGAAGAGAAAGGATTCGCAGAGAGACATATAA
GACCTAAAGAAGGTGGCCGGGTGTGGTGGCTCACACCTGT
AATCCCAACACTTTGGGAGGCCTAGGCAGGTGGATCACTT
GAGGCCAGGAGTTCAAGACCAGCCTGGCCAACATGGTGAA
ACTCTGTCTCTATTAAAAATAAAAAATAGGCTGGGAGCAG
TGGCTCACGCCTGTAATCCCAGCACTTTGGGAGGCTGAGG
CAGGTGGCTCACGAGGTCAGGAGATCGAGACCATCCTGGC
TAACACGGTGAAACCCCCTCTCTACTAAAAGCACAAAAAA
TTAGCCAGGCGTGGTGGCGGGCACCTGTAGTCCCAGCTAC
TCGGGAGGCTGAGGCAGGAGAATGGCATGACCCCAGGAGG
CGGAGCTTGCAGTGAGCCGAAATCATGCCACTGCACTCCA
GCCTGGGCGACAGAGCAAGACTCAGTCTCAAAAAAATAAA
ATAAAATAAAATTATGGCCTGACATGGTGGGGGCTCACGC
CTGTAATCCCAGCACTCTGGGAGGCCAAGGCAGGCAGATC
ACCTGAGGTCAGGAGTTCAAGACCAGCTTGGCCAACATGG
TGAAACCCCATCTCTACCAAAAATACAAAAATTAGCCAGG
AGTGGTGGTGTGTGTCGGTAATCCCAGCTACTTGGGCGGG
TGAGGCAAGAGAATTGCTTGAACCCAGGTGGCAGAGGTTG
CAGTGAGCTGAGATTGCACCACTGCACTACAGCCTGGGCA
ACAGAATGAGACTGTGTCTCAAAAAAAAAAATTAACTGGG
TGTGGTGGCGTGTGCCTGTAATCCCATCTGCTCGGGAGGC
TAAGGCATGAGAATCACTTGAGCCCAGGACACAGAGGTGG
CAGTGAGCTGAGAGCATGCCACCTTGGGTGAGGAAGTGAG
CCTCTGTCTTGAAAAAACAAGTAAGACCTAAAGAAGGTCA
TGTGACAAGAGAGGCAGAGAGTGGAGTAATGCAGTTATAA
ACCAAGGAATGCCAAGGATTTCCAGGAGCCACCAAAAGTT
AGAAAGAGGCAAGTAAGGATTCTCCCATAGAACCTTCAGG
AAAACATGGTCCTGCCAATACCATGAGTTTAGACTTCTAG
CTCCCAGCACTTGAGAAAATAAATTTCTGTTGTTTTAAAC
CACCAAGTTTATGGTGACTTTTTACAGTAGCCCTAGAAAA
GTAATATATTAGGTCTAATTAGTCTTAGTCTTAGGGTGGG
CAAAGAAAGGTTTTCATAGCACCTGGTCTCTGAATCTATA
AAGAAAGACAGAAAGACAATTCAAGGCTGGAGGATTCCTA
AGATTCTAACACATAAACCATGCCATATAGGTCAGTTATT
TACAAGGGTTAAAAAGTGAGTGGGGAATGTGTAATTTACA
GTCAACGTCCAGCCCTGATCTTGATTTTATCCTTCCACAA
AAGTAATACTACTGATTATTATCTCCATAGCCCTAAAATA
ACTTCACTCCCTGTTGACTGCCCTGACTTGCTTAAATAAA
GCAGCTTCAAAGCAAAAGATGAAAAAGTCGCAAACTCCAT
TTTAAAACATGTGGCAAAACAAGACATAATTTATTCTTTT
GTTTCTGTTAAAGTATAAGAAGGGAAAACAGGTAGTAAAG
GTTACTGCTAGCTACTTTTCAGAAAATATGTATGATATCA
ACAGATATGATGCTCACCCACATCAGTTCCCTCTTCAAGG
ACAGCCTTGTTTTGAAGTTCAGGACCTGCAACATCTGTGA
AAACTCCATCTTCATCCACTAAACAATCCTATAAAGTATC
ATTTTGAACAATTAAAATATCAAGACATTTTCTCTTATGA
CAATATCTGGCAAAACAATAGATATAAAACATCTCAGTAT
AGCCTAGTCTTTTTCTACATTGAAACTCTAGGTACTTGGC
CAGGCGTGGTGCTCAGGCCTGTAATCCCAGCACTTTGGAA
GGTCGAGGTGGGCGGATTGCTTGAGGTCAGGAGATCGAGA
CAATCCTGGCCAACATGGTGAAACCCCATTTCCACTAAAA
ATACAAAACTTAGCCAGGCGTGGTGGTGTGCACCTGTAGT
CCCAGCTACTCGGGAGGCTGAGGCAGGAGAATCGCTTGAA
CCCTGGAGGTAGAGGTTGCAGTGAGCCAAGATCATACCAC
TGCACTCCAGCTTGGGCGACAGAGCAAGACTCCATCTCAA
AAAAAAAACAAAAAAGAAAAAGAAATAGGAATTTGTGAAT
TTTATACATTTAAATCACCAAAGCCATAATGTGTTATTGA
AGCATATACATAAAACTTTAATAATAAAAGTAACGAAATA
TATTAAAACATCTTTGAGCGGTCTCTATTGTTTCCAAATC
TATGCCTATGTACACAGTCGCTCCCGTTCAGACTCACCTT
TTAACTAAATGGAAATACTTACTAAGTAACTGAAGTATGT
AAAGTAAATGGAGAGAGGACTGTTTAGCTAAAACAAACAA
ACAGGCTTTTTCAGGGAGTAAAAGTAATCTGTCTATGTGA
CTTAATACTAGAATGAAAGTATTTTAAAAGTGCCCCATGA
TATATATTCTTCAATTCTAATGTGATAATTTTCTCCTAAT
TCTGGGAAATCTTTTTCAATTAGTATGAATTAATGAAACT
TTAGAGTACTACACAAAGCTAAGCATTTCACAATTATGAT
GAAAAAAGTCATCATTTTAAAAAAATAAAGATGTTGGTTA
GAATTTATCATTTCCTTTTATTAAGATGAATAATTAAAAA
TGAAAAAAGAGGAACAGTACCATGGGCAGGTTGTGCTGAG
ACGCTACACCGTAATCTTCCATACCATGAGCTGGGGCTGT
GTGAACCAATCCTGTTCCTTTTGCCATGGTCACATGATTT
GCAGGTAAAAGAGGAGAGGCTTTATCAGGAATTAACGGAT
GACTACAAGTACCATTTTCCAAATCTACACCTGTAGGGAA
AGAAAACCATTATTAAGAATCATTTTATACGGCAAGTCTA
TGTCCTTAAGCTTAGCAACAGAATATCAGGTTAAATGTAC
CAAATCTAGAACAATACTGGCTAGGCTTAAAGTCCAGCTT
CCCTTTTAACTTGTTCTGTGACCTTCTGGAATCTACAAAA
TTGAGATAATTATGGTTCCCACCTCAGAGGGTTGCTGTGA
GAATAAACAGAGTTAATGTAGTTTAAGTGTTTTGATACTT
ACTCTATCTATCACTTAATACTCTCCCTCACCACCCTCCC
AAAAAGATCTCTAAGTAATTAATAAGAAATAATTCATTTT
TTTCTGGAAAGAAAACCTACCCCATACAAATCACTTCATT
TTTAGCTCTTCAACATTCCTATTACTTTAATAAGTAGTAA
GCTACGTGACACCAGCTTATTTTGACAAGGAAAAGAAATA
TACATACTCCTCCACAATATGGTGACTCAAAGAGCAACTC
AATAATTATCTGATAATAAGAATTTGAAACAATTATGCTA
TCTAGACAAAAGATCTTTAAATTTGACTTGAACATTTTCA
AAAATCTTGTGATTTTTAGTTTCTATGATAACATATAACT
TGACAATGAAGTCTTTAATATCCTCTGCATTTATAAAAGG
GCAAGGGGCTGGGTGCAGTAGCTCATGTCTGTAATTGCAA
CACTTCGGGAGGCTGAGGTGGGAAGATTGCTTGAGGCCAG
CAGTTTGAAACAAGGCTGGGCAACACAGTGAGAGAGGGTG
TGAAGTAAATTATTATTTTGGTTTGTATTTTTATTATCCT
ATTGCACCAAAGAGGACCAAATGGTCTTAAAAATTCTTAA
GCTCCTTTCCTGCCTCTGACATAAAAATCTTTTTATTTTT
GTTAAGGCTATTTTTAAACTTCGCATTGGCTTGTATCTGA
ACTGATTAATTTAGAGGGCTTTCCTATTTCGCTAGGGGGT
CTTTCTAGGCAGCTTTTGTATCTTTATTAATGTGATTGAT
TTTTTAAGCAAGAAATTAAAAGATATGTCATACCTAAGGA
TCAAAGATAATTTTAGGGTAGGCACGGTGGCTCACGTCCA
TAATCCTAGCACTTTGGGAGGCAGAGGCAGGAGGAACACT
TGAGCTCAGGAGTTCAAGACCTGCCTGGGCAACATAGTGA
GACCTCATCTCTTTAAAAAAATAAAATAAAATAAAATTTT
AGTCCAGGCACAGTGGCTCATGCCCATAATCCCAGCACTT
TCGAAGACCAAGGCAGGAGGATCACTTGAGGCCAGGAGTT
CAAGACCAGCCTGGGCAATGTAGCAAGACCTCATCTCTAC
CAAAATAAATTAAAAATTAGCCCAGCATGGTGGCATGCAC
TTGTAGTCCCAGCTACTCAAGAGGCTGAGGAGGGAAGATC
ACTTGAGCCTAGGACCCAAAGGCTGTAGTGAGCCAAGATG
GCACCACTGCACTCCAGCCTGGGCAACAGAGCAAGACCAC
ATCTCAAAACAAAACAAAACAAAAACAACAACAAAAAGCT
AATTTTAAACTTCCCTAGACTTCCATAATTATATTTCAAA
AGCAGTCACTACCTCAAAAGTCCTAAATTATAGCTCACCA
AGAATTATGTTGGGCTAGGCAGAGTGGCTCACGCCTTTAA
TCCCAGCACTTTGGCAGGCCAAGGCAGGCAGATCACCAGA
GTCCAGGAATTCCAGACCAGCCTGGGCTACACAACAAGAA
TTCATCTCTGTAAAACATTTTTTCAAAATTAGCCGACTGT
GGTGGCATGTGCCTATAGTCCCAGCTACTTGGATGGTCAG
GGTGGGAAGATTCCTTGAGCCCAGGAGTTTGAGGCTGCAA
TGAGATGACTGGGCCACTGCATTCCACCTTGGGCAACAGC
CTGAGACCCTGTCTCTTTAAAAAATAAAATAAAATAAAAT
TCCTTTGATAGAAGAACTGCTTTCCGAATAATTTTCAGAA
TTTATTCAATTCTTTATTAAAATTATATATCGAAAAATAA
GCACATTCATTTCCTTTCTTGCTACTTTTATTAAAACAGA
TAAAAACAATTTTAAAAATTAATTTTGCATAAAATTTTAC
CAAGTAACTATTGGATACTGCCAGAAACTTGTTTTATCTG
TTGTACATTTATCAATATTCATATTTTTCTGTACTCCTAT
CATGCATAATGTATATTCTCCTTTAGTGTAATCAATGTAA
AATGTATTCTAGAAAGGTAGAGGCCTTATCTGTTTCAATT
CACAATAGGCAGTTCAGCAAAGTAGTAAATTCAAGTCAGC
CCAATACTTTGATGACTATGTTGTCAGATATCTAAAAATC
TTCACCTGAAAATGTTGAAATAGTCTCAAATGCTGTTTCC
AAAGTAGAAGCAACAGTTTCTACTTTATCTGCAGCCAGTA
CGTAGAGGTCTCCAGACTTAGAACATTTCACAACAGCATA
CCTAACATAAAATTTTAGGAGAGAATTAATACTAATGAAA
CAAGAAAAGCCACAGATATCATTTTAATTTTTAAGTATCA
TTTTAGAAAAAACTGACTTCAGGCCGGGCACAGTGGCTCA
CGCCTATAATCCCAGCACTTTGGGAGGCTGAGGCGGGCGG
ATCACCTGAGGCTGGGAGTTTGTGACCAGCCTCACCAACA
TAGAGAAACCTCGTCTCTACTAAAAATACAAAATTAGCTG
GGTGTGGTGGTGCATGCCTGTAATCCCATAATCCCAGCTA
CTCGGGAGGCTGAGGCAGGAGAATTGCTTGAACCCGGGAG
GCAGAGGTTGTGGTAAGCCAAGATCACGCCATTGCACTCC
AGTTTGGGCAACAAAAGGTGAAACTCGGTCTCAAAAAACA
AAAAAGAAAAAAGAAAAAACTGACTTCAAGATCAAACTAT
ACTATTTTCAAAACACTTCGTAACTTATACTTCTACTTCA
TTTTCCCAAAAAGCCAGATAAGGTCTTAAAAAGGATCACC
TAAAGGTTAATAAAATCTATATGAACCTAATAACTAAGTT
ATAATTCATTAAATTTTAAAGTAATAAAGAGGATAAAATA
AATTCAAAATAATGTTAATGATGGAATAGATTCTATCTGT
GTATTAAAAAAATGCAATAATATACCCACTTTGATTCAGG
CATATAGCAAACAGCTTCATTGGCTGGAATCGTCCAAGGT
TGTGTGGTCCAGACCAAAAAACTAACAGGAGATGAACCAT
CTGTGAAGATAAAATTGTAAATATGTTAGCAAATGGGATA
ATTCTATAACTTTAATACACTCAAGCTATGAATAAATCTT
ACCTATAAGAGATGCCAATTTAGGAGAAGGTTTCAAGAGA
GGAAATTTTACATATATTGAACGACTGACATGCTCAGGAT
TATACTCAAGTTCTGCTTCAGCCAATGCAGTCCTAAGGTT
TAAAAACATTAAACATAAATATTTCGAAGACTCACAAATT
TCTCCCTTTCAATTACCAAAAAATGCATATATACCTAGAT
GAGGGAGACCAAAACACAGGTTTGTAAGATCGATAAACCA
AGCCCTATAAATGACAAAAATATGAAGTTAAAGGTAGAAT
TTTGTAACACATACTTCAACCTACTCAAAGAGAAAAAATA
CTTCTTTACCTTATCATACATTTGGTAAAAAGTTCTCAAC
TGTTTGGCTTCATACTTTCCATCAAATGTATAGTAGCAAT
TATTCCAATCTGCCATTATTCCCCAACGAATAAATGCTGA
TTTCTGCTTCTCAATGGCTGCTTTAGCAAATGATCTAGCT
AAAAGAAACAAAAAAAAAACACACAGAAAAAAGCTTTTAA
AAACCAACGAATTTGAATTCTTAAACATGGTTTAGCATGT
ATCTCTCTAATGCAAATGCTGTAGACAGTTTAGAATATAA
AAAAAATTTTTTTTGAGATGGAGTCTCACTCTGTTGCCCA
GGCTGGAGTGCAGTGGTGCGATCTCAGCTCACTGCAACCT
CTGCCACCCAGGTTCAAGCGATTCTCGTGCCTCAGCCTCC
CTAGTAGCTGGGACTACAGGCGTGCATCACCATGTCTGGC
TAACTATTTCGTATTTTTAGTAGAGACAGGGTTTTGCCAT
GTTGGCCAGGATGGTCTCAAACTCCTGACCTCAGGTGATC
CACCTGCTTCAGCCTCCCAAAGTGCTAGGATTACAGGCAT
GAGCCACTGCACCCAGCCTATAAAATTTTTTAATAGAAAA
ATAATTTGAAGGTCAACAGTGTTCAGAAGATACCTACAAC
AAATTCTAAAATTAACTGAAATTGCAAAAGTTAAAATTTT
ATTACTGTCTTCTGTATTTTCCAGACTTTATACAATCACT
TCACTGGAAAAAATAAACTGGAAAAATTATTCCTTATTGT
TTCTTAATTTAAGAAAAGGTCAGATAATAATTTTCATTTC
ATTATACACAAAAAATTAATCAGAATATCAAATGTAAGCC
AATGATAATAGGTTTCACAAGGAAGTAAAAAAATCTTCAC
AGTTATATCCAAATGTACAATAGTACAACATATAAGAAAA
GGAGAGTCCTCCCTGGCCCAGTCGACTGAAGAAAAAGGAT
CAAATAAGAGATTAATGTAAAATATATGTATTTTAGAATT
TAATTGTGGCTTAACACCTGAAATAAGTCAACAAGCCCCC
TTGAGGAAAGTAAAAAAAAGAACATACCAAAAAATAATTT
TATAAAATATAAACATTAAGAAACTGAGAATGCAATTAGA
AATGCTCACAAAGTCTTTCCTTCAATATCCAAACATAAGT
TCTTACAAAAATCCATGAAATAAAATCTGAATTTTCTGTG
ACAGAAAGGCATTTCCAACAGATCTCATTATAACCAAACC
AAACAAAAACAAAAGGTTCCTTTGGTAAAACTCTGACTTT
TCCAAGGACCCTAAGTGTTTACAAATATCAGTTTAAAACA
GAAACAGAGATTATTTACCTTTCTCTCTAATTTCCACAGC
TGAAAGATTCTGAGCTTCTCTACCAAGTTCTGATAATACT
TTTATTTCAATGGGCAACCCATGACAATCCCAGCCGGGCA
CAAAATGTACTTTGGAGCCACTCATCATATGGAATCGATT
GGCTATGTCTTTCAAAATCTGCAAAGATAAAATGATAATT
ATCATTCATACATAAAACATTAGGCCTACAATTTATGTTC
TTTTTTTACACTTAATACCATTTTTAAAACTGCAATTTGA
AAGGAAATGTACAAATTAACTCATAAAAAAACTATTAACA
CAAATAGTCTAATATTATCTATATTGAGCAAAGAAATATC
ATCAAACCATCGCAGAACTTATAGTGTACTCAAAGAATGG
AATATTGTGGTTAACTCTGTCACTGACAAAACCCTTACTA
AAACAGTAGACCTCTTCATTAGGTATAGTTCTAGAACTAA
TTTACCTTTTCAAGTTCATTTTAGATACTAGAGGGCAGCA
GAGCCTTTTAAAAATGTATTACCATAGTAGAATGGGGAAT
CAAAGGCAAAGGATAGATTTGCCTCCAAGCTCAATTTCCT
TCTTCCCAAAAGGAAACAGTGCTCTGACCACTAGCCCAGT
AGTCCAGAAAACAATTTCCTCCTGTCCATATCTATCAAAA
GTAGAAAAGATATTACATTCTCCTCCCATCCCTTCCCCCC
TTTAAAAACTCTAATTTCAAACTGTTTACTAATGAACAGG
AAGGAGACTTGTGATCTGAGTGGTTGTCATATTTAAAAAA
AAAAATTCATCTAGCTATACATACTTAAGATTGGTACACT
TTACTCTGGGTATATTATTTAAATCAATCATCATATAAAT
AACCTCCTTTCTACTTACCTCTTTGGAAATGGTTTACTTA
TTTTTTTGTCTCTTCCCTGTAAAACATAAACTCCATGAAA
TCAGAGAGCTCATCTGTCCTCTTCACCTGTGAATTCCAGC
CTTTTGAATGGTTTCTGGCACTAGTCTATATTTATCAAAT
ACATGAATACATGGATGCATATATGCTCTAAACGATGGTA
TCTTATACAGTAGCCACTGGCCACATGTGATTTTTGGTGC
TAGTCCGAATTCAGATGTGATGTAAATTATGAAATATATA
CCTGATTTCAAACGTGTTACAAAAATATGATATATCTCAA
TTTTTTTTTTTCCCCGAGATGGAGTCTCGCTCTATCGCCC
AGGCAGGAGTGCAGTGGCCAGATCTCAGCTCACTGCAAGC
TCCGCCTCCCGGGTTTACGCCATTCTCCTGCCTCAGCCTC
CCGAGGAGCTGGGACTACAGGCGCCCGCCACCTCACCCTC
AAAAATTTTTTACATTGACTGTATGTTGAAATGATACTTT
AGATATCTGGAGTTAAATATAATATTAAAATTAATTTTGC
TTGTTTCTTTTCATTATTTTCTGGGGCCACTAGAAAAATT
TTAACTTACCTATATGGCACAAATTTGTAGCTTGCATTAT
ATTTCTTTCTTTTATTTTTTCTTTATTGAAACAGAGTCTC
GCTCTGTCACCCAGGCTGGAGTACGGTGGTGCAATCTCGG
CTCATTGCAACCTCTGCCTCCCAGGTTCAAGTGATTCTCC
TGCCTCAGCTTCCTGAGTAGCTGGATTACAGGTGCGCACC
ACCATGCCCAGCTAATTTTTTTGTATTTTCAGTAGAGAGG
GAGGTTTCACCATGTTGGTCAGGCTGGTCTCGAACTCCTG
ACCTGATGATCTGCCCGCCTCAGCCTCCCAAAGTGCTGGG
ATTACAGGTGTGACTCACCGCGCCCAGCCGCTTGCATTGT
ATTTCTACTGAATAGTGTTGCTCTCAGTCATATGAACAGG
ATGAAATCAATCACTTGAGCTAATAATTAATAGTGTACCT
AATAAGGATTCTAAAATGTAATAATAAAATATAATATATG
AAGCCTCTAGTGAAAAGAATAGTAGCAATATAATAGGAAT
ATTTTACTAACTCCTCAGTATCACCACCATCCTCCTTCTC
CCCAGAAAAAGTTCCTCCATACTTAAGAGTCACTTATCTC
TGTTCCTTTCATTTTTCTAATATTCATATATTGCTTTGTT
TGACAGATAAATATCTGAATGCCTACTATATGTCAAGAAT
ATGGTACCTAGAATATGGTAGTAAACAAAAAAAAACATAT
ATTCTGTGTTCTCACGGAGGAACACAGAATATATACCAAC
ATATCACACACTATGGAGAAAAAAGCAAATTACAGGGTTA
GAAAATGACATTTAGTGGCTGAGGGTGGTACCATTTTAGA
GGGAAGTCAGGAAAGCCTGATGAGATGACATTAGAACAGA
ATCTGGAAGAAATGAGAAGGTGATCCATGTGAATATTCTG
GTGATGCATTCTAGGAAGAGGAAAAAGCAACCAAGACTAT
AATTAGCATGTGTGAGGAAGGGCAAGAATTGGTCCCCTCC
TAGTTCCAAAGTGCCCATGCTCTTCGTTAAGGCTTCAAGA
AGCCATCTCTTTATATGAGAGATAGTTTTGTAAGATGCCA
CTGTTTGGGCCGGGCGTGGTGGCTCACGCCTGTAATCCCA
GCACTTTGGGAGGTTCAGGCAGGAGGATCACGAAGTCAGG
AGATTGAGAACATCCTGGCTAACACGGTAAAACCCTGTCT
CCACTAAAAATACAAAAAATTAGCCGGGTGTGGTGGCGAG
CGCCTGTAGTACCAGCTACTCAGGAGGCTGAGGCAGGAGA
ATGGCGTGAACCCAGAAGCCGGAGGTTGCAGTGAGCTGAG
ATCGTGCCACCGCACTCCAGCCTGGGCGACAGAGCGAGAC
TCTGTCTCAAAGGGGGAAAAAAAAAAAAAAGATGCCAATT
ATTCCTTTGCCCTCAATCCACATGGAGCTGGCTCCCTCTG
CTCCAGCTCCAAGAGTAAAACACGTGATCCATTGTAGTCA
TTAACATATTCTATCCCCAAGTCTGCAATGACTGATTCAG
AGATGGATGTGTGACCCAAATCAGGCCAATGAGATTCAAT
TCCAGGACTTTTATAAGAATTGTTGGGGGCCGGGTGCACG
ACTGTAATCCCAGCACTTTCGGAGGCCAAGGTGGGTGGAT
CACGAGGTCAGGAGATAGAGACCATCCCAGCTAACATGGT
GAAAACCCATCTCTACTAAAAATACAAAAAATTAGCCGGG
CGTGGTGGCGGGCACCTGTAGTCCCAGCTACTCGGGAGGC
TGAGGCAGGAGAATGGCATGAATCTGGGAGGCGGAGCTTG
CAGTGAGTCAAGATTGTGCCACTGCACTCCAGCCTGGGCG
ACTAAGCGAGACTCTGTCTCAAAAAAAAAAAAAAAAAACT
GTTGGGAAAGAGGAGGTAGATTAATGTAAGCCTGAAACTG
CTGGGAAATGTGCTGGGGGTCTGGGGCAGGGCGGTCACCA
AAAGTAGAAAGCCTACCAAAGAGTGAAAGACAGAGAGAAA
CCAATTCTTAATTTTATTTGAGTTCCTGATCCAGCCATGC
AGGTGGCTAAAACTATCTGGACTCTACAGTTAAAATTGCC
AGTAAATTCTCTCTCTTTTTGCTTAATCCAGTTAGAGTTG
GCTCTTCTACTCCTTGCAAAAAGGTCTGAAATACTAAGAG
TTTTATTCTGTATTTATATTACAAAACATGATCTTACTGT
GTATATTTAAAACAATAGCTGGCCAGGCGCAGTGGCTCAT
ACCTGTAATGCCAGCACTGTGGGAGGTCAAGGCAGGCAGA
TCATGAGGTCAGGAGTTCGAGACCAGCCTGGCTAACATGG
TGAAACCCTGTCTCTACTAAAAACACAAAAATTAGCCAGG
CGTGGTAGTGCGTGCCTGTAATCCCAGCTTCTCATGAGGG
TGAGGCAGGAGAATCGCTTGAACCCAGGAGGTGGAGGTTG
CAGTAAGCTGAGATCGCGCCACCACCACACTCTAGTCTGG
GCGACAGAGCAAGACTCCATCTCAAAAAAAAAAAAAAAGA
AAAGATAATTATTTTTCTCAAATTAATGTCTTTACTCTTT
GAATACATGCAGCAGAAAGTTTCAGAAGCAACATGGATAA
GAGAAATGAGGAGCCTTACATAATTTAAATAGAGGTAAAG
ACATAACAGCAATAATTTTAAAGCAAAGATAATATCTGCT
GAAGCTTCTAAGTGGTAAATAGTAAGAGTATATTGGACTA
GACAAGAGTAAGCCAGACTAATCTATTTAGTTTTATTCAT
CAGCACCAGAACTAGACTGCTTCAATACTGTAGTATATTC
CTCTCTGGTACAGCAAGTCATTCTTCATCTTTCTCTAAAT
TTTCTTAAATATTCAAACCCATTTACTTTCCAGATGTACG
TTTTAGCTATTAAGCTCATTTTTTGTTTGTATTTATATTT
GTTGTTTGTGATTACAAGAGTAATACAGCTTCCTTGTTTC
AAAAAATGTCAAGCCTGGCACAGGAGCATGCACCTGTAGT
CCTAGCTACTCAGGAGGCTGGGGCAGAAAGACTGCTTGAG
CCCAGGGTTTGGGGCTAGCCTGGGCAAGATAGTGAGATTC
TGTGGAAAAAAATTAAAAAAAAATTCAAGTGTTATAAAAA
TAATCAATATTGGCTGGGCACAGTGGCTCATGCCTGTAAT
CCCAGCACTTTGGGAGGCCAAAGTATGCGGATCACGAGGT
CAGGAGTTCGAGACCAGCTTAGCCAACATGGTGCAACCCT
ATCTCTACTAAAAATACAAAAAAATTTAGCTGGGCGTGGT
GGCGGGCACCTGTAATCGCAGCTATCTGGGAGGCTGAGGC
AGAAGAATCGCTTGAATCCGGGAGGCGGAGGTTGCAGTAA
GCCAAGATTGTACCATTGCACTCCAGTCCAGGCAACAGTG
TAAGACTCCATCCCCAAAATAAATAAATAAAATAAAATAA
TAATAATAATAAATATTGACTGGGTGCAGTGGCTCATGCC
TGTAATCACAGCACTTTGGGAGGTCGAGGTGGGTGGATCA
CCTGAGGTCAGGAGTTCGAGACCAGCCTGGCCAACAAGGT
GAAACCCCATCTCTACTGAAAATATAAAAATTAGCTGGGT
GTGGTGGCGTGTACCTGTAATCCCAGCTACTCAGGAGGCT
GAGGCATGAGAATCACTTGAACCCAGAAGCCGGAGGTTGC
AGTGAGCCAAGATCACACCACTGCATTCCAGCTTGGGGGA
TAGAGTGAGACTCTGTCTCCAAAAAAATAATAATAATAAT
TAAGTTTTAAAATTTTTATAAAAGTAGATGCTAATATAAT
ACAGTTTTAAAACGTATTTTTCTACTCTCATTTAATACAT
GTTTTATGTCAGTGCATGTAGATCTACCTCATTCCTTTTA
AGATTATATAGTACTTCATTACCAAGCTGTATTTAAGCCC
CACTGTAGCCATCCAAAATGAGCTACTACTGTAATTCAAG
ATTAAAACAGGTTAGTTAACATTTCTTTTACCTAAAGCGC
AGCCACTTTTTCTAACAAAATTTCCAAAATTTCAACTAGC
CAAAGCATCAAAAGAATAGAGTTCAATTATCAGAACAAAG
ATAGCCCTAAAATGTATCTAATATGTATGACTACAAAAGG
CTCAGAGAACCATAGCAATGGAATAGTGCTGAAAGAACAC
ATTTGCTGTTTGGAAAAAAAAATCAATTTAGATACTCAAC
TTATGACATCAACCCCAAAAAAGTCCAAATAAAGAATTAG
ACATTTATCATCATAAATCAATGTGAAAATCAAAGCACAC
AGAAATCACAGATAGGCAAATTAAAACATTTAAATATTAC
ATTTGGCCTGTCAAATTAGCAATATATACTCAAGTTAGCA
ATAATGTTCAATGTTAGTTGTATATAATAAGGTAAGTCTC
TCAAGTTTGGTTGTAGTATTAAAAGTGATATAACCAGCCA
GGCACAGTGACTCATGCCTGTAATTCCAGCACTTTGGAAG
GCCGAGGTGGGTGGATCACAAGGTCAAGAGATTGAGATCA
TCCTGGCCAACATGGTGAAACCCCATCTCTATTAACAATA
CAAAAATTAGCCGGGCGTGATGGCTTGCGCCTGTAGTCCC
AGCTCCTTGGGAGGCTGAGGCAGGAGAATTGCTTGAGCCT
GAGAGGAGGAGGTTGCCGTGAGCAGAGATCATGCCACTGC
ACTCCGGCCTGGCGACAGAATAAGACTCCATCTCAAAAAA
AAAAAAAGAAAAAGTGATATAACCTATTGAAAAGCAGTTT
AGCACTAAGTATCCGGTAATTTCTGTGTAGTAATATACCT
CAAAGAAATAATCTGAATTTTTCAAAAAGTTATAGGTAGT
AAAATATTCATTATATCATACTGTTATACAGTCATTAAAA
CACCTAAGTAAGGTATAACAATGTGGGAAATTATTTATAT
TAAAAACATTAGGAGGGCCGGGCACAGTGGCTCACGCCTG
TAATCCCAGCACTTTGGGAGGCCAAGGCAGGTGGATCACC
TGAGGTCAGGAGTTCAAAACCAGCCTGGTCAATGTGGCGA
AACCCTGTCTCTACTAAAATACAAAAATTAGCTGAGTGTG
GTGGCGTAGGCCTGTAATCCCAGCTACTCGGGAAGCTCAG
GCACGAGAAGCGCTTAAACCCAGGAGGCAGGGGTTGCAGT
GAGCCGAGATCACGCCACTGCACTCCAGCCTAGGTGACAG
AGCGAGACTCCATCTCAAAAAATAAAAATAAAATAAAATA
AAATAAAAACTTTAGGAGAAAAGGGAAGACACAAAAACAA
CATAAACTTTTTTTTTTTCTTGAGATAGGGTCTTGTTCTG
TCAACCAAGCTACAGTGCAGTGATACGATCACAACTCACT
ATAGCCTCCACTTCCCAGACCCAAGTGATCCTTCCACCTC
AGCCTCCCAAGTAGCTGGAACCACAGGCTCACGCCACCAC
ATCTGGCTTAATATATTTTTTTTTTTTTGTAGGGGCAGGG
TCTCCCGATGTTGCCCAGGCTGGTCTCGAACTCCTAGGCT
CAGGCAATCCTCCCGCCTTGGCCTCCCAAAGTGCTGGTAT
TACAGGTATGAGCCACTGTGGCTGGCCTACAACTTTTTCT
AACATTAAAAATACTAAGCAGTCCAGACTGGGTGCGGTGG
CTCATACCTGCAATCCCAGCACTTTGGGAGGCCGAGGCAG
GCGGATCACGAGGTCAGGAGATCAAGACCATCCTGGCTAA
CACAGTGAAACCCCATCTCTACTAAAAATACAAAAAATTA
GCCGGGCATAGTGGCGGGCACCTGTAGTGCCAGCTACTTA
GGAGGCTGAGGCAGGAGAACGGCGTGAACCTGGGAGGTGG
TGCTTGTAGTGAGCTGGGATCGCACCACTGCACTCCAGCC
TGGGCGACAGAGCGAGACTCCGTCTCAAAAAATATATGTA
TATAAAAAATAAAAAATAAAAATACTAAAGAGTCCCAATC
ACTCGGGAGGATGAGGCCAGAGAATCACTTGAGCCCACAA
GTTCAATGTGCCAGCCTCAGCAATATAGTGAGACCCAGTC
TCTAAAAAATACTAAGAAACTAGCCTAAATTATTAATAGT
GCTTACGTCTGGCTGGTAGGATTAGAGTAATTTTAATTTT
CTTTTTGTTTTTTTCTTTGAGACAGGGTCTCAGGGTCTTA
CTCTGTCACCCAGGCTGGAGTGCAGTGGCACAATCTTGGC
GATTCTCATGCCTGCCGAGTAGCTGGGATTACAGGTGCAC
GCTAGTACGCTATTTTTTATGTGTTTAGTAGAAACAGTGT
TTCACCATGTTGCCCAGGCTGGTCTCAAACTCCTGGGCTC
AAGCAATCCACCCACCCCAGTCTCCCAAAGTGCTGGGATT
ACACGTGTAAGCCACTGTGCTGACCAATTTTAATTTTCTT
CTTTCAATTTTCTTGTGTTTTCCAAATCTACCTTTATAAT
CAGAAAAAAAAAAAAAAAAAAAGTTAACTTTTTTAGAAGT
TTCAAAATAGGCCACGTGCGGCAGCTCACGCCTGTAATCC
CAGCACTTTGGGAGGCCAAGGTGGGTGGATCACCTGAGGT
ACAGAGTTCGAGACCAGCCTGGCCAACATGGTGAAACCCC
ATCTCTACTAAAAATATAAAAAAATCAGCTGGGAGTGGTA
GTGGGCGCCTGTAATCCCAGCTACTCAGGAGGTTGAGGCA
GGAGAATTGCCTGAACCCAGGAGACAGAGGTTGCAGCGAG
CCAATATGGTCCCACTGCACTCCAGCCTGGGTGACAGAGT
GAAATTCTGCCTCAGGAAAAAAAAAAAAAAAAAAGGTTCA
AAACAGACTTTCTGCTTCTGGGAAGAGGGAATAGAAATAC
ATTCCCCTACTCCTTCAATTAAATATAATTTTATCATTTT
TTTCTTTATAAAAAAATTCTGAATCATATATTGACTAAAA
AATTAAATATAATTTTTAAAAATCATGGATGTTATATATT
TAAATAGCACGAAAAGACTCTAAAAGAGGCTGGGCACGGT
GGCTCATGCCTGTAATCCCAGTACTTTGGGAGGCCAAGGC
GGGTGGATCATGAGGTCAAGAGATTGAGACCCTCCTGGTC
AACATGATGAAACCCCGTCTCTACTAAAAATACAAAAATT
AGCTGGGCATGGGGGCACACAACTATAGTTCCAGCTACTC
GGGAGGCCAAGACAGGAGAAGTGCTTGAACCTGGGAGGCG
GAGGTTGAGGAAAAAAAAAAAAAAGAAAAGACTCTAAAAG
CAGAAGACTGTCTCAGGACCTTAGGACCCAGGAACAACAT
AGTAGCGAGCTTCCTGGGTTTTCTTTTTGCCTCATATGCC
CTAGACAGGCTAAAGAAGCCAGCCACCTGGAAACGACAAC
CGGTACAGATCAAAAGAAGCCAAAACAAAAGCCTGTTCTC
TCTGGGCCAAAAGAACAACAACCCAAAAACAAAACAAAAC
AAAAAACAGGAGAGGGGAACCTAGCAAGACAGGAAACTAA
AACAACAGCTCTCACTCTGCTCTAACCAACTACCACAGAA
AAAATGCAGCCTCACCCACACCCCTTTGAACAAAAGCGGA
GAGGGAAGCCTAGACATCTATCCTCAGCAATGTATCACAA
GGCACCCTAACCCCTTCTCCTCCACCAGGGTGGTACAAGA
AAGCCAAGTAGGGAGTGAAGATTTCATTCCCACCGGGTAG
TAATGAGAACACCTCTGCAGTGTCAGTGAAGATCCGGCGG
GGAGCCTGGACTTCCACTCCCACAGAGCAATGAGGAGGCA
TCCCTCCCTGTTTCCAATGGGTGGTGTCAGAGGAGGATGA
ATGCAGAGTCAGGACTTTCACTACTGCCCAGTGGAGAGAA
TACCAGTCTACTCCTGCCAAGGTGTCAGCAGAGGTCGGGC
AGAATGTAGTAACAAGGCACACTAACTAAAACCTTCTAGC
CAGGATGGTATCAGGGAAAGCCTAGGGGGAGGCGGAACTC
CTACCCTTCCCTGCAGCAATGAGAAGCCCCCTTCTTCAGT
GTCAAGAAAGGCTGAGTGGAGAGTCTAGACTTCTGTATCC
ACCAGCTGTAGCCAGGCAGTGATCCCTGTCTACTGTCAGA
GCGGGGTCAGAGAAGCCAGCTAACACAGAACATTTAAATA
AGCTTCAGAATCTCACAATACACAAAATGTTTCAACTAAA
AGAACCACTCATCATACTAAGAACCAGGAGGATTTGAAAC
TACGTGAAAAAAGACAACCAATGGATAACCAACATTGAGA
TGACAGGCAAGTTAGCCTTAGCTGACAAACACTGTAAAGC
AGCCATGATAAAAACACACTTGAAAAACATGAAAGAGTAG
AAAGCCTAAGCAAAGAAACAAAGTTTCAGCAAAGAAATAG
AAGATACCAAGAAAAATTAAATGAAAATTTTTATAAATGA
AAAATAGTGAAAATAAAAAGCTCAGTGAGTAGGCTCAAAT
ATGAAATGGAGGGGACAATGGAAAGAACCACTGAAATTTA
AGATAGATGAATAGAAATCACCCAGTCTAAAAAGCAGGGA
AAAGGCCAGCCACGGTGGCTCATGCCTGTAATCTCAGCAC
TTTGGGAGGCCGAGGCAGGTGGATCACGAGGTCAGGAGTT
TGAGGACAGCCTGGCCAACATGGTGAAACCCCATCTCTAC
TAAAGATACAAAAAATTAGCCAGGGGTGGTGGCGCGCGCT
GGTAATCCCAGCGACTCAGGAGGCGGCTGAGGCAGGAAAA
TCACTTGAACCCAGAAAGCGGATGTTGAAGTGAGCCTAGA
TCGCACCACCGCACTCCAGCCTGGGTGACAGGGTGAGACA
CTGTCTCAAAGAAAAAAAAAAAGGCGGAGATAAAACAGAC
TAGAAAAAATGAAAACAAAAACAAAACAAAACAAATCAGG
AACCTGTGGTCCTATAGCAAAAGATCTAACATTCATATTA
TGGGTGTTCTGAAAGAAGACTTTTTCAGAGTTGAGAAAAT
ACAGAATAAATAATAGCCCAAAACATCCCAGATTTAACAG
GAGATATAAACCTATAAATTCAAAAAGCTGAACAAACTCC
AAACAGGCTAAATTCAAAGAAATCCATGCCAAAGTATATC
ATAATTAAACTTCTGGAAATGAAAGACAAAGTATCTTGAA
AGCGGTCACAGAAAAATGGCCTCTTACCTATAAGGGGAAA
GTAATTCAAATGACAGTAGATTTCTTATCAGAAAACACGG
AGGCCAGAAGGAAGTGGCACAGTACTTTTCAAGTGCTGAA
AAAGAAGAATCATCAATCCCGAATGCTACAGACAACAAAA
ACATACTTCAAAGGATGAAACAGAAATCAAGACATTCTCA
GATAAAGGAAATAGATTTGTGATCAGCAGATTTACACTAA
AAGAATGGCTAAAGCACAATTTCCTAAAGGGGAAAAACAA
GAAAAAAAAAATAAAGCAGGACCTGGAACATCAGGAAGGA
CTAAAAAACAGTAAGCAAAAATATGGGTAAATATAAAAAA
CTTTGTTTAGTCGTATCACAAATTATGTTTCACAGTTGAA
AAAATAACTGTCAAACACTGTCTTATGTGGACAGAAATGC
ATGTAGAGGAAATATGTAAACCAAATCACAAACAGGGATG
GGTAAAGGGATATAAAAGGACACGTGCTTCTATACTTCAC
TTGAAATGGTGAAATAGTAATACCAGTAGACTGTGATAAA
TGTATTCAAATATATGATATATACACATAAACATGATACA
CATGACATATATGTATATGTGTATACATATGCATGTGTGA
TAACATACACAGGTATCTATAATACACATATATATACACA
CACATGAAATATATCAACCACTAAAAGAGCTAAAAAAAAT
ACACTCATAAACAATATAGGTAAATCAAAATGTAATATTA
AAAAAAAAAGTTCAAGTAACCCATAGAAAGACAAGAAAAA
GCAGATGGAAAAACAAAAAAACAAAAAACAAAAAAATTAA
ATGGTAGCCTTAAGCCTTAATATTATCAATAATTATGTTA
AGTGTAAGCAGCCTAAACAAGCCAATTAAAATATAGAAAC
TGATGACCAGGCACGGTGGCTCATGCCTGTAATCCTAGCA
CTTTGGAAGGCTGAGGTGGGCAGATCACGAGGTCAGGAGA
TCAAGACCATCCTGGCTAACATGGTGAAACCCCGTCTCTA
CTAAAAATACAAAAAAAATTAGCCGGGTGTGGTGGCGGGT
GCCTGTCATCCCAGCTACTCAGGAGGCTGAGGCAGAAGAA
TCACTTGAACCTGGGAGGCAAAGGTTGCAGTGAGTGAGAC
AGCGCCACTGCACTCCAGCCTGGGTGACAGAGTGAGACTC
CGTCTCAAAAAAAAAAAAGAAAAAATATATATGTATATAG
AAACTGGTAGCATGAACTTTAAAAATATGACCCTATTATA
TGCTATCCACCAAAAAAAAAAAAAACACTTTTAATATAAC
AATACAGGCAAATTGAAAGAAAAAGGATACAGAAAGACAA
ATCATGCAAACAATTTTAAAACAAAAAGCATGTGCTCTAC
TAATATCAGATACAACAGACTTCAGGCCAGGAGCCGTGGC
TCACTCCTGTAAGACCAGCATTTTGGGAGGCCAAGGCGAG
CAGATCACTTGAGCTTAGGAGTTCAAGACCAGCCTGGGTA
ACGTGGCAAAACCCTGTCTCTACAAAAAAAATACAAATAT
TAGCCAGGTGTGGTGGCATGCACCTGTAGTCCCAACTACT
TGGGGGGTTGACGCAGCAAGATTGTTTGGGCTCGGGAAGT
CAAGACTGTCATGAGCCGTGAAAGACTTGAGAACAAAGAA
AATTACCAGAGACAGAGAACTACATAATGATAAAAGGTTC
AATCCACAAAGAAAACATAGCAATCCTAAATATGTATGCA
CCAAAAATCAGAGGTGTAAAATACGTAAAGCAAAAACTTA
CAGAACTTAAAGAAGAAACAGACAATGCACAATTATAAGT
AGAGACTTTAATTCTCTCAACAACTGATAGACCTAAACCA
AAAATCAGCAAGGTTATATATGAACTTAACAATACATTAA
CCAACAGGATGTAAAGAACATTACAAACGACTACACCCAA
CAAAAGAAAATGTACATTTCTATTATGTGTCAACAAAGCA
AAAAATACAACAAACCATATCTTGGGCCATAAAAATAAAA
CTCAACAAATTAAAAAAATTTTTAAATCAGGCCAGGTGCA
GTGGCTCATGCCTGTAATCTCAGCACTTTGAGAGGACAAG
GCGGGCAAATCATCTGAGGTCGGGAGTTCAAGACCAGCCT
GACCAACATGGAGAAACCCCGTCTCTACTAAAAATACAAA
ATTAGCCAGGTGTGGTGGCGCACACCTGTAATCCCAGCTG
TTCCAGAGGTTGAGGCAGGATCCAGGAGGCAGAGGTTGTG
GTGAGCCAAGATCATGCCACCGCACTCCAGCCCAGGCAAC
AGTGCAAGACTCCATCTCAAAAAAAAAAAAAAAAAAAAAG
AACTGAAATCATAGAATATGTTCTTCATCCATAATGGATT
CAAATATAAATGAATAAACGAAATATAACAGAAAGATCTT
CAAACACCTAAAAACTAAACAACTCACATGTGAGGCCAGA
CACAGCGGCTCACACCTGTAATCCCAAAATTTGTGAGGTC
AAGGGCAAGAGGATCACTTGAGGCTGGGAGTTCGAGACCA
GCCTGGTTAATACAGCAAGAACTTGTCTCTGCAAAAAATT
AAAAATAAATAAATAAAAACCTATAAACAGCACACATGTG
AAAAAATCACAAATCAGAAAGGAATCCTCAAGGAAAATTT
TTGTTTTAGTTGTTGAAACAGGGTCTCGCTCTGTCGCCAG
TCTGAAGTGCAGTAATGCGATCGTGGCTTATTGCAGCTTT
TGACTGCCCAGGCTCAGATGATTCTCCCACCTCAGCTTCC
CAAGTAGCTGACACTACAGGCGCGTGCCACCATGCCCAGC
TAATTTTTGTATTTTCAGTAGATACAGGATTTCACCATGT
TGCCCAGGCTGGTCTTGAACTCCTGGCCTCAAATGATCTG
CCTGCCTCGGCCTCACAAAGTGCTGAGAATACAGGCATGA
GCCACTGCACCTGTCCTCAAGGAAAATTTTAAAAACGGCT
GTAGTCCCAGCTATTCGTGAGGCTGAGGCATGAGAATCAC
TTGAACCCAGGAGGCAGAAGTTGCAGTGAGCCAAGATTGC
GCCACTGCACTCCAGCCCAGGCGACAGAGCAAGACTCTGT
CTCAAAAATAAATAAATAAATAAAATAAAAATAAATAAAG
AAGCAGAAATCAGTGAAATTAAAAACAGAAAAAAAAAAAA
AACTAAAACAATGAAACAAAGTCTGACTTCAGGAATGATA
GCATGAGGAGTTATGTGCATCTGTTTCCTAGTAAAATTGG
TAAAAATTATCTTTAAAAACAACCATTTGAAGTCCCTGGA
ATTGATCCTAAAGATATATACCAAACGCAGAAACATCTAT
ATAAGACAAATCTTCAAAACTAGGTAAGAAAAGTGAGCGT
CTATGGTATTTGACCTAAGACCACTCCCTCTCTCCTCACT
ACCAGTTAGTTCAAGGAGGCCAAGACTACTCTCCCCAATA
CTGCTGCAGCCTAGAACACGAGGATCCCTATTTTCCCAGC
TCCCAGTCAAGGGCTACCTTTCCCAGGAAGGGCAGGACAT
CAAAATGTCTCATCCTTCCCCAGCTACCTATTGCTGAGGC
TAAGTTCTGGGCAAGTGTGGTCAAAAGGCAGAAGCTCCCT
TTCTTCACTCAGCCCCCACTCACAGAAGAGTGTAGGTCTG
CTGGGAATACTGGGAGTCCGATTACTCTTGTCCTCACTCA
TAAGATGGTGGTTCCATACCAGGAGAGGCTGCTTAAGAGG
ACCTTATGGTACTGCCCACCCCATGAACATCTGACTCCTA
AAGTGGGGGTATCCCTCACAGACGTGTACAGTGGTTCCTA
CTCCAGAGACCTGACTGGAAGATGTTGCCGGGCTGGAAGA
GAAGCAGGCAGTAAAATGCATAGTTCCCAAACTCTTCCCA
TTAATAGAGCATTGAGCAGTTCAGGCCTAATGGGGCTCTC
AGAAACAATAAAGGCCATAGGAAAAGGCAGTTTAGAAGAT
CCACAGGTTCAAGATGATACAGGCTAAACTATAGGCCACA
TAGCTTGGAGGAGAGAACCAGGGGGAGAAACAGCTGAGAG
AAGCCCTCTTGCGATCAGAACAAATATCAGACACTGACAT
TAAGAATAAATCCTTCAAAAGACCTCCACTTTGATTAGAT
TAGTCTACAGAGCAATTTATGCCCCAGGGAATTACTGAAA
ACAATAGAGTCAAGAGCCGGAAAATCTCACAGCTAAATAA
ATCGGTGTTGTCAGGGAAAGACAGGATAGGAGCTCTGCCA
AAATCACCGTCAACCCAGGGTGACTGTGGACATACCCAAA
GCTATGCCTCCCTAAGAATCAGAGGCTTAACACAAGGGAA
GAATGGGAGGAGGCAAAAACAGACTTCATGAAAATAATCC
AGTCGGTCACAAGTAAATAACAATTACAAGCTCTCAGAGG
TGCTAGAGGCCATTATTCATTTACTACATCAAAAATGCCC
AGTTTCCAACAAAAAAAATTACAAGACATACAAAGAAATA
CAAAGTATGATGCACACACTGGGAAATAAAGCAGAAAATA
GAAACTACCTATAAAAGTAATCAGATGTCAAATGTGACAG
GAAAAGACTGCAAAAGTGACATAAATGTTCAAAGAACTAA
CAGAATCCATGATTAAAGAGGTAAAGGAAGGTATGATGAT
AATGTCACATCTAACAGAGAATATCACTAAAGAAATAGAT
ATTTTGCCAGGCAGTGGCGCATACCTGTAATCTCAGCACT
TTGGGAGGCTGAGGTGGGTGGACCACCTGAGGTCAGGAGT
TCGAGACTAACCTGACCAACATGGTGAAACCCTGTCTCTA
CTAAATACATAAATTAGCCAGGCATGGTGGCGGGCGCTTG
TAATCCCAGCTACTTGGGAGGCTGAGGCAGGAGAATTGCT
TGAACGTGGGAGGCGGAGGTTGGAGTGAGCCGAGATTGTG
CCACTGCACTCCAGCCTGGGCAACAAGGGCAAAACTCCAT
CTCAAAAAAAAAAAAAAAAAGGAAAGAAAGAAAGAAACAG
ATGTTTTTAAAAAAAGACCCAAAATTAAAAATTCAGTGGA
GCGGTTCAACAGTAGATATAAACTAACAGAAGAAAAAATA
AACTTAAAGATAGATCAATAAAGATTGTATAATCCAAAGA
AAAATAACAAAACTAAACAGAGCCTCAGAGCCATCATTAC
ACACACCAGTCAGCATACCAACAAATGCATAATGAGAGTT
TCAGAGGAAAGGAGAGAAGCACGGGCAGAAAAATATCCGA
AGAAACAATAACTGAAAATTTCTCAGCCGGGCACGGTGGC
TCAAGCCTGTAATCCCAGCACTTTGGGAGGCCGAGACGGG
CGGATCATGAGGTCAGGAGATCGAGACCATCCCGGCTAAC
ATGGTGAAACCCCGTCTCTACAAAAAAATACAAAAAACTA
GCCAGGTGAGGTGGTGGGCGCTTGTAGTTCCAGCTACTCG
GGAGGCTGAGGCAGGAGAACGGCCTAAACCTGGGAGGCGG
AGCTTGCAATGAGCTGAGATCCAGCCACTGCACCCCAGCC
CGGGCGACAGAGCGAGACTCCGTCTCAAAAAAAAAAGAAA
AAAAGAAAAAAAAAAAGAAAATGTCTCAAATGTACTGAAG
AACACCAATACCAACGCATACATCCAGAAAGTTCAATGAA
CTCCAAGAAGGAAAAAACACAAAGAGATCAAAAAAAGATA
TCACAGTAAAAAAGATATCACAGTAAAAAGGTTAGAGACA
AAGGGAAAATCTTGAAAGCCACAAGAGAAAAAGTTATCAT
CACCTACAAGGGAAGCCTAATAAAACTAGCAGCTGACTTC
TCAGGAAAAACAAGGGAGGGCAGAAAGTAATGGGATAACA
CATTCAATGTGCTCAAAGGAAAAAAAAACCTATCAACCAA
GAATTTGGTATCTACCAAAGTTATCTTTCGAAAATGAAAG
AAAAATAAAGCCATTCCTATATTTAGAAAATAAAAGAGAG
AGAATTTGTTGCTAGCAGGCCCACTTCACAAGAAATATAA
AAGGAAGTTCTCTAGGCTAAAAGGAAAGGACCACAGGTGG
TAATTCAAATCCACAGAAACAAACAAAAAGGATCAGTAAA
GGTAATTAAGTAGTTATAAATAACAGTAATAAGTCCATTT
TTTCTACTTTCTTAACTGATGTAAAAGTCAAAGGAGGCTG
GGCCTGGTGGCTCACACCTGTAATCCCAGCACTTTGAGAG
GCCAAGGTGGGCGATCACCTGAGGTCAGGAGTTTGAGACC
AGCCTGACCAACATGGCAAAACCCCATATCCATTAAAAAT
ATATATATACACAAAAAAATTAGCCAGGTGTGGTGGTGGG
CACCTGTAATCCCAACTACTCAGAAGCCAGAGGCAGGAGA
ATCACTTGAGCCTGGAAGGCAGAGGTTGCAGTGAACCACG
ACCGCGCCACTACACTTCAGCCTGTGCGACACAGCAAGAC
TCCATCTCAAAAAAAAAGGCAAAATAATAATTATAACAAC
GTAATGCAAGGTTTGTAACATAAATAGATGTAATATGCAT
AACAACAAAACCACAAGAAGGGAGAAAAGAGAATATGAGT
AACATTTCTATATTGTACTTAAACTAAGCCAGCATAAACC
TGAAGCTGATTCTGTTAAAATGTACATGGTAAGCTCTAGG
GCAACCACAAATAAACTATCTCAAAAAACACACTAAAAAT
GTCATTAAAGACATCTAAAAAATTCATTAAAGAAATTTAA
ATGCAGCTGGGCATAGTGGCTCACACCTATAATCATGATA
CTTTGGGAGGTTGAAGCAGGAGGATCACTTGAGGCTAGGA
GTTTGATACCAGCCTGGGCAATGTAACGAAACCCTATCTC
TACAATAAATAAAAGAAACTAGCCAAGTGTGGAGGTGTGT
GCCTGTTGTCCCAGCTACTTAGGAGATTGAGGCAGGAGGA
ATGCCTGAGTCCAAGACTTCAAGGCTGCAGTCAGCTATGA
TCACATGACCAGACTCCAGCCTAGGAGACAAAATAAGACA
GTGTCTCTAAAAAAAATAAAAAATAAACTTACATGCTTCG
TTACAAAATATTCACTCAATGTAAAAGATAGCAGTAAAGA
AGAAATAGAGAAACAAAAAAGATATTCAAGAAGGTCACAG
GATACAAAATTTAAAATTATATTTTATATACTAGCCATGA
ACATATAGACATAAAAATTTAAAATACAGGTTGAGTACCC
TTCTCCAAAATGCTTGGGACTAGAATATTCCAGATTTTGG
AGTTTTTCAGACTTTAGAATATTCGCACATACATAATACG
ATATCTTGGGCACGGGACCCAACTCTAAACATGAAATTCA
CTTATGTGTCATAAATACCTTATCCACATAGCCTGAAGGT
AATTTTATATAATATTTTAAACAATTCTGTGCATGAAACA
GTATTCACTGCATCTGTCATGTAAGGTCAGGTATAAAATT
TTCCACTTGTGGCATCATGTCAGTGCTCAAAAAGTTTCTA
ATTTTGCAGTACTTCCGATTTCAAATTTTCAGATTAGGAA
TGTTCAACCTGTATAATATCATTTACAATCACTTAAAAAA
AAAGAAACAGAAAACATGTTACCAGATTATATGCTGAAAT
TACAAAACACTGATGAAAGAATCAAAGACCTAAATAAACG
GAAAGATATACCATGCTCATAGATTGGAAGAGTCAACATA
ATAAAGATGTCAACTCCCCGCAAACTAACATATGGGTTTT
AATGTATCCCTATAAAAATCCCAGCAAAAGTTTTTGTGTG
TGTGGCAACAGAAAAGATTATTTCAAAATTTATATAGAAA
AGCAAAGGAACTAAAACAGCTAAAGCAATTTTGAAAAGGA
ATAATATAAGAGGAATCAGTCTACCCAATTTCAATACTTA
TTCTGTAGCTACAATAATCAAAACCATGGTATTCACAAAG
AAATGGACACATAGATCATTGGAACAGAACAGAGCATCCA
GAAATAAATCCACACAAATATGCCCAACTAATTTCTGACA
GTGGTACAAAAGCAATTCATTGTGGAAAGACAGCCTTTTC
AACAAATGATACCAAACCAACTAGACATCCATATGGGAAA
AAAATAAACCATGACCTAAGTCTTATACATTATAAAACAA
TTAACTCAAAATGGATCACAGACTTAAATATAAAATGTAA
AACGTTTAGAAAAAATATATGAGAAAGGCCAGGCGCAGTG
GTTCACACCTGTAATCCTAACAGTTTGAGAGGCTGAGGCG
GGTGGATCACGAGGTCAGGAGATCAAGACCATCCTGGCTA
ACACAGGATGTTACTAAAAATACAAAAAATTAGCTGGGCA
TGGCGGCATGCGCCTGTAGTCCCAGCTGCTGGGGAGGCTG
AGGCAGGAGAATGGTGTGAACCTGGGAGGCAGAGCTTGCA
GTGAGCGAGATAGTGCCCCTGCACTCCAGCCTGGGTGACA
GAGCAAGACTCCGTCTAAAAACAAAAAAAATATCTATATA
CACAATAAAAAAAATGTATGAGAAAATCTTCAGGCTCTAG
GGTTAGGCAAAGAATTATCTTCGATATGACACTAAAAGTA
TGATTCATAAAAGAATAAAATGACAAACTGAACTTCATCA
AAATTAAAAAATTTTACTATGCAACAGACTCTGATAAAAG
AATGAAAAGAAAAACTACAGATTGAGAGAAAATAGTTGCA
AATCACATATCTGAAAAAAGGTTTATTACCTAGAATATAT
AAAGAACTATCAAAACTTAACAGTAAAAAGAAAAAAAAAT
CCAATTAAGAAATGGACAAAAGACATAAAGAGACATTTCA
CCAAAGAGATTCAACCCATGGCAAATGAATATATGGAAAG
GCTTACAACATCATTAGCCAATATGAAAATGCAAATTAAA
AGCAAAATGATACATCACTACGCACCTGTTAGAATGGCTA
AAATTTAAAATAGTCACAACACCCAAATGCTAGCAGGAAT
GCAGAGAAACCAGACCATTCATACACTGCTAAATAAGCAT
GTAAAATGGGGCCAAGCATGGTGGCTCACACCTGTAACCC
CAGCACTTTGGGAGGCAGAAGCGGGTGAATCACTCCAGGT
CAGGAGTTCAACACCGGCCTGGCCAACATGGCAAAACCCA
TCTCTACTAAAAATATAAAAATTAGCCAGGCATGGTGGTG
GACACCTGTAATGCCAGCTACTTGGGAGACTGAAGCAGAA
GAATCACTTGAACCTGGGAGCTGAAGGTTGCAGTGAACCA
AGATTGTACCCCTGCAATCCAGCCTGGGCAAAAGAGCAAG
ACTCCATCTCAAAAAAAAAAAAAAGAAAAGAAAAATGTAA
AATGGTACAGCCATTCTGGAAACCAGTCTGGCATTTTCTT
AAAAAAATAAACATGCAACTACCATACAACCCAGGAACTG
CAATCTTGGGCATTTATCCCAGAGAAATGAAAATTCACAG
CCAGGCACAATGGCTCACACTTGTAATCCCAGCACTTTGG
GAGGCCGAAGCAGGTGAACTGCTTGAGTCCAGGAGTTCAA
GACCCACCTGAGCAACATGGCAAAACACTATCTCTACAAA
AAATATAAAAATTAGCCAGGCATGGTGGCCTACACCTGTG
ATCTCAGCTACTTGGGAGGCTGAGATGAGAGGATTGCTTG
AGCCCAGGTGGTTGAGGCTGCAGTGAGCTGTGATTGCGCC
ACTGCATTCCAGCCTGGGTGAGAGAAAGAGCCTGTTTCAC
AAAAAAAAAAAAAAAAAAAATTACATTCACATAAAACCTG
TACATGAATGTTTTTAGCACCTTTATTCATGATAGCCAGA
AACTGTAAACAACCCAGTTGCACTTCAACAGGTTCATGGG
TAAACAAACAGTGATACATCCACACCATAGAATACCACTC
AGCAATGAAAAAATAAAACTACTAAAAAGCTTGGATGACT
CTCAAGGGATTCATGCTGAGTGAAAAAAAGTCAACCCCAA
AAGGTTATAAACTATGTTTTCATTTGCATAGTATTCTTGA
AATAACAAAAATATAGAAATGGAGAATATATTCGTGGTTG
AAAGGAATTCAATGGAGGGTGCAACAAAAGAAAGATGACT
TGGCTATAAAAGGGCAACATGAGGGATTCATATAGTAAAG
TTCAGCATCTTAACTGTATCAATGTTAATACCCTAGTTGT
AATATACTATAGTTTTGCAAGATGTCATCATTGGGGAAAA
CTGAGTAAGATGTACAAGATATCTGTATTCTTAAAATTTC
ATTTAAATCTACAGCTCAAATATCAAGTTTAACAAAAATA
AAATTTTAATGAAATTGATATCAAATAGCATGTACCAAAA
TAAAATCAAGCACGTCAGTTTTGTCCACTGAAAGAAGTAA
ATGCTTATTTTTACCATCTGATATAATATGTCTAAAAATT
TGAAAGTGAACTATAAAGCAGTAGAGCATAGTTTGGCTTC
TGTGGAAGTTACTAATACTGAGAAATATGCAAGATGTATA
ACATGTCTCAAATGTTTCAGAAGTTTTCAATATAATTTAT
GGCATAACATGCAATGTATATCACAATATATAGTAATACT
ACTCTAATAGCAGTTTGTGGTTTTTTTTGTTTTTACTTTG
AGACAGTCTCGCTCTGTCACCCAGGCTGCAGTGCAGTGGC
ATGAACTCAGCTCACTACAATTTCCATTCCCCCACCCCGG
GGTTCAAATGATTCTCCTGCCTTAGCCTCCTAAGTAGCTG
GGATTACACGCATGCACAACCACACCCAGCTAATTTTTGT
ACTTTTAGTAGAGACAGGGTTTTGCCATGTTGGCCAGGCT
GGTCTCGAACTCCTGACATCAAGTGATCTACCCACCTCAG
CCTTCCAAAGTGCTAGGATTACAGGCGTAAGCCACTGCGC
CTGGTCTCTAATAGCACTATTGACCCATTCAGTGACCAAA
TTCCTGGAATCTAGAACAATGTCTCGCACAATAATTATGT
ACTGAATAAGATGATGCTTACTAATATAACATCAAGCTCA
AAGCAAATACCACCAATGCTTTTTTCATGCAGTACTAAAA
TGGTATACTGCTTTCTATGAAAATGTTTTAGTTTTATGTG
CAAATGTAAATTTACATAATTATCATATAATTAAAATATA
CTTTTATAAAAAGCATTTACATAAACACTTTCTTTCAAGT
GTCATAACCTAAATTATAGTTACCTTATTTAAAGCATGTC
CAACATGAGGGTCACCATTTGCATAAGGAGGTCCATCATG
AAGGCAAAATTCTGTCTTTACTTTTCTTTCTCTTTGCCAT
GAATAAAGTTCTGAAAATCCACATTTCTGTTTAAAAAGAA
CAACGATATCTAAACATCATATAAATACATACTGCTGAGT
CTAACCATAAATAACAGCCAACACTTGCTTATTTCCATTC
CAATCCATTCCATTCCAATCTACTCAACTTTGAAACACAA
GGTGAGGTTTCTGAAATGCGTGTCTAAGTACACATCTCTT
AAAATCTTTCAGTAGTTTCCCCATACACCTCAGATTGAAG
TCTAAACTCTATATGATATGCAGGACCCCACAAAGGTTTA
GTTCCACTAAGTTCTCGGGCATTCTCTCATCACTCCCCAG
GCTTCACTCCTCATCCCCGCCATGTTGAAGGATCTGCAGA
TTCCCGACACACATATTCTTGCTATTCTTTGGCTGCAATG
CTCGCCATTCCCCAAATCTGGGAACAACGTGCATGGCAGT
CTCACTTCCCTTCCCTCACTTGCTGTGATCTTGGCCAAGT
TACTGTGCACTTATGGGTCTGCTTTCTCATCTGAAAAAAA
AAAAAAGTGTTAATATCCCTCGTACAGGGCTGGTGTGGAG
ATCAAACGAGAAAACATTTGAAACTGTCACTCTTTCTGGC
ATACAGAAGGTACTAAAAAGCCTTTAAAAAACTAGATGAA
CTCTTATAACTGTCAGAACATTTAGGCTAAGCATATTTAC
CTAACCAATATTCCAAGAATATCAGGGATTTTTAAAGACT
AGAATTACAGAAACTAACAAGAGGAATCTCTGCCCTTAGA
AAGTTCAGTCTAGGCTGGGCACAGTGGCTCACGCCTGTAA
TCCCAGCACTTTGGGAGGCCGAGGCGGGAGGATCACTTGA
GGTCAGGAATTTGAGACCACTCTGGCCAACATGGTGAGAC
CCCATCTCTACTAAAAATATAAAAATTAACGGGAGTGGTG
GTGCGCACCTGTAATCCCAGTGACTCGGGAGGCTAAGGCA
GGAGAATCGCTTAAACCCGGGAGGCGGGGGTTGTAGTGAG
CCGAGATCGCGCCATTGCACTCTGGCCTGGGCGAGAGAGC
AAGACTCTGTCTCCGGAAAAAAAAAAGCTCAGTCTAAAAC
AGGAGACAGACACATACAGACACATAGTCTATAAAGGGGA
CTCAGCAGAGGAAGTACTGCTACTATATATTTCAAACGAG
TCATAATTCCAACTAGAGATCTAAAAGATCCAAAAAGTGG
GCTTCAACTTCCCCTTCATTCATCATAATTGAGGTTTTTA
AGGTTTTTTTTAAGGATGGGGGCGGTGAGGCTGTCCAGCC
AATATGGTCTCGAACTCTTGGCTCAAGAGATTCTCCTGCC
TTGGCCTTTCAAAGTGCTGGGATTACAGGCGTGAGCTACC
GCGCCCAGCCTGGGTTTTTATTGACATGTGGACACGTGAA
TTTGCTTTTTACAAGGCACTGGAAAAGTGCCCTAAGTCGA
TCTTTTTTGCCTACGACAGAAATGGGGCATACGTGCGATA
CATGCTGGTATCTGGGCATCACTAGTGACCCCTTAATTTC
CCGCTCCGGAACCTGCTACAAAGGAGGGATTCATCTAGAG
ATTTCTTCACTTAGGTTTTCAGCCCACAAAATCTGTGCGA
AGCAGATGAATGCCGTCGATCTGGTCACACCCCCGCCCAC
CCGCACCCGCGTGGAGCACAGAGGTGTGGCTCCTGCCGAG
CGCCCTGTGCCCGCGGCCGGATCGGGTCTCTCCGGAGGCC
CTGCGCCGAGGCGGGGCCCGTACCTGCTGGATCTCCAGCT
CCTTGTCCGGCTGCTGGCGGCCCAGCAGCTTCATGGGGAA
GCTGGTCTGCGGCAGCAGCACCGTGTCCCGGTATCTGCCA
GTATTCGAGTTCGGCTGGTGGTTACTGGCCCCGGAGACCG
ACCGCACCAGAAGTCTCTTCGTCGCCCCTTGCCATCCAGG
GCTGCAGGGAAGGCGGGGAGTCCCCCACAAACTTCGGGCA
GTGGCCAGGGCGGCCGCCTCCGGCCCGCGAGGGCGCAGCC
CCCAACGCATTGTCTGGCAACCCCTGAGCGCGGGGTCCTC
TGCTCCCGCCCCAGCTCAAAGGGGCAAGACCCCAGGAACC
TAGGAGAGCCGAATAAGAGGGCGCACGCGCCCGGGGAACG
GAAGAGGAGGGAAGGGAGCTGCGGGGAGGGGCGGAGCGGC
GGGGAGGGGCGGGGCGGCGGACACCGCCTTCCCGAAGTCC
GCGGAGACTGAGCCACCTCCGGGTCCTCCTTGCAGCCGCC
GAGGGGCGGGCTCAGATTCACGGGGGCGGGGAAAGGTGGG
GCTCATAGTCCAATCACTGTGCCCTGCTTTTTAAAAATAT
ATATATTTTTAATTTAACACAACAGAGCTGTGATTGTATC
ACTTTAACATGTAGCCAATAAAAAGTAAGATATTTTACAT
ATTCTCTTATACGAAGCCTTTGAAATTTGACATGTACTTT
GCACATACTGCACATCTCAATCTGGACTAAACTCATGGCA
AGGCCTCAACAGGCACACTTGGGTAATGCCTACCATTGCG
GGCAGCACAAAGTTCAGTGAAAATATTGTAAAATAATAAA
ATTTCAGCAAATCGAGTTTTAAAGATCTAATTGGCTATCA
TTAGATATTCCTAAACCTTTCTACAAAATAGAAAGGATCT
CTGATGAGCTGAGGGGACAGGGTGAGGTTTATACGCAGAA
AAGGTTGAAGAAAGCAGAAACAGGGAAGGAAAAGCAGACG
CCATTTGGCTTAATGGATTTGGCTATCATCTCTCCTGATT
TCCTGGAACGCAGACCTTACAAGCAAATAGACTAGTGCAG
GAGCTCAGTCCAAATCAATGACTTCCCATAAATTTTAACA
ATATTATAAAACAATCTAACCTTTTTTTTAAGATTCCCTA
AATCCCTGTTATATCCCACTCATAGAATAGTTTGGTATGT
ATAGCAACTTCTGCTCCTGTTTCTGACAGATTCTGCTCTA
TTTGGTTGTCCAATTCATAGTAGTTCACAACTGTTACCAT
TTCATTGTAGAGTATACATCTTGGAAATAGTCTTCCTAAT
CATAAAACACAACATCCAGAACATTTAGTTCACATAAATA
AGAGGGACAGATTTTCTACAAATATGAAAATATGTATAGA
CCAAAAAAAGATACCAGAAAGTGAGAAACCAAGTGACAAA
TAGAAAGCACTCAAACAATATCAGCCTTTCACCAGGCAAT
GACTCCAGCTCTGTACCTGAATTAACTCATTTAATCTTCA
AGACCAGATGAGATGAAGACACAGCATACCAAAAAACCAT
GTGCGATAGGAACTATGAGTATTTTCATTTCATAGATACG
GAAACTAAGGCACATACAGTTATGTAACTTGCTCAAGATG
ATACAACTAAGTAGCACAGCTGGAATTCAAACCCAGACAG
TTAGATTCCAGTGTGTGTGCATAGCCACCATCTTATGTTG
CCTTCCCTACACTATACTGTGGAAGAAAGTATTTGCTACA
CATTAAAAAATAATAATATGCAAAATGCATAAAGAGCTGC
TACAGATCAAAAAGATAAATGTAAACAACCCAATTAAAAA
AAAAAAAAGAATAAAAGAAGCTGGACACAGTAGCTCATGC
CTATAATCCCAGCACTTTGGGAGTTTGAAGTGGAAATATC
ACTTGAGCCCAGGAGTTTGAGACAACCCTGGGCAACATAG
GGAGACCCCTGTCTCTAAAATAATTTTTAAAATTAGCTGG
ATGTGGTGGCATGTGCTTGTGGTCCCAGCTGCTTGAGAGG
CTGTGGTGAAAGGAACGCTTTAGTCCAGGAGGTCAAGGTT
GCAAGTGGACCATGATTGCACCACTGCATTCCTGCCTGGG
CAACACAGTGAGAGCCTGTCTCAAAAAAAATAAATAAATA
AAACCATATATATATGGTTAAAGTGATATAATTTAAGTTA
TGTATATTTTGCCACTTCCCAAAAAGTGTCTACTTAACTC
ACAGAGTTACTGTGAACATCAAATGAAGAAGTAAAAGCCT
TTTTAGGCTAGGTGCGGTGGCTCACACCTGTAATCCCAGC
ACTTTGGGAGGTCGAGGTGAGCGGATCACCTGGGGTCAGA
AGTTCAAGACTAGCCTGGCCAATATGATGAAACCCCGTCT
CTACTTAAAAAACAAACAAACAAACAAAATTAGTCCGGCA
TGGTGGCGCGCTTGTGGTCCTAGCTACTTGGGAGGCTAAG
GCGGAAGGATCGCTTGAACCCAGGAAGCGGAGGTTGTAGT
GAGCCTAAACTGTGCCACCGCACTCCAGCCTGGGCGACAG
AGTGAGACACTGCCCCCTCCCCCAACCACGCCCCCCAAAA
AGATCCCATCTGTACAAAAAAAACTTTTAATTAGCCGGGT
GTGGTGGCGTGCACCTGTACCGGTAGTCCCAGCTACACGG
GAGGCTGAGGCGGGAGGATGGCTTGAGCCTAGAATTGGGA
AGGCAGCAGTGAGCCGTAATCGACTCTGGGCGATAGAGCA
AGCTATCTGTCTCTTAAATATATATATGTTTATTTTATTT
ATTTTTATATACTTTATATATATTAATATTTTATATATAT
TTATGTATATATAAATACACACACATATATATTTTTAAGA
GACAGATAGCTTGCTGTGTCGCCCAGAGTCGATAACGGCT
CACTGCTGCCTTCCCAAAATACACATATATGTGTATATAT
ACACATATGTATAAAATGTATATATATTTATATATATATA
AATATATGTGTATATATACATACACACACACATATATGTG
TATATATACACACATACATATGCAAGCATCTTTAACACAA
TTCTGATAAAGTTGCTTTGTTGTTGTGTGGGGTTTGGGAG
GTGGAGGTGTGTGTGGTGGACCTGCTGAAGCCTGTCCACG
GACCGCTACGGGTTCTAAGTTAAATAGCCGCAGAGCGATA
TCACTAATCCAATGAACATTTTAAAACAGTGAACTCTACA
AAGTGGGCTGGAAGACAGGTGAAATCAAAACCATTTTTTT
TTCAACACACTGTTGCTGCCTTAATGTTTTATTTCCTGCT
TCTTGTTTTCTTTTCTTTCTTTTCTTTTTTTTTTTTTTTT
TGAGCCAATCTTTGAAAGTTGGAACACCTTTCCCTTTTAT
TTAATACAATAGGTGACTCGCACCTACGGAGAGCTTGGAG
AAAACACGGACAAGTGGTATTTTTCCCGCGGATCAGGAGT
CTAAAGACGCAGTGTTAAATCGCTGTTGTGCGCTTGCGCG
GAGTTTCCCGCATGCTCACTAGCTGAGGTAGGGCTGCCAT
CCATCTCGAAAGATTTACTGACAGTGCCAAAGCTCGGTAC
TGGACACGACGAGGGACCTGGGTTTACGATAACGCACTTT
TGCTGCTCCTGAAGTGTGTTTGGTCCAACGTTGTTCCAGG
TTTGTCACCGTAAGTTTCTCTCCTGCCGGTCAGGGCAAGA
GCCAGGTAGATAGGATTTATGTTAAATAAAATAAAATAAA
ATAAAAAAGGTTTATGTGAATCAGATTGCTTCTCCAGATA
TTCTGATTTCGGACTTGGACTCTTGAGTGTCAATATTTTA
ATTGTTTATCTGTGCTTTTATCTTCGTGATCTGGAAGGTT
TTTATAGCCATATATTGTAGAAATAACAAGATAAACCTAG
ATATTGAGTTCGTTGATGCACCCAAATTTAGAAACTGCTT
GGCACCTAAAAGTAAATTTATTTAAATAGCAAATATTCGT
CCAACTGCCATTTCTACATATTTGTAGGTTTGCGTGATTT
ATTTGGATTTCTCTGGAAATATAATTGCTGGTTCAAAAGA
TATGTATGTTATACTTTATTAAGGTTCTCAAAGCTCTCCT
AAGAGGGTTCACTACTTTGCCAACAATGCTCAGATACATG
TTCCTTCACACCCTTGCAAACTGGACAAAGGACAAACTCT
TTCTTTCTTTTCTTTTCTTTTCTTTCTTTCTTTTTCTCTG
CTTCTGCTGCTTCTTCTTCCCTCTTTCTTCTTCTCCCTTC
TTCTTCCTCCTTCTTCCTTCTTCCTCTTTCTTTCTTCTTC
TTCTCCTCTCCTTTTTTTTTTTTTTTTCCAGACAGGGTCT
TGCTCTGTAGCCCAGACTGGAGTACAGTGGTGCCATTATG
TCTCACTGCAACCTCGACCTCCCAGGGTCTGGTGATTCTC
CCACCTCAGCCTCCCGAGTAGCTGGAACTACAGGCCTGAC
TGAAAAAATTAGGCGTGGTGATGCGTGCCTATAGTGCCAG
CTCTCAGGTGTATGAGGCAGGAGAATCGCTTGAACTCTAG
GGGGTGAAAGTGAGCGGAGATCAGCCACTGCACTCCAGCC
TGGGCTACAGAGCAAGACTACATACCAAAAAAAAAAAGTA
TTTAAAAGTTTAGCAACTGCCCTGCCATTTATGCAAAATT
AAATTTCCCCCATGATTTGAAACACTACCTTTAGTGTGTT
CGGTTCTATTTCTGCAATTTATTTCCTTAATTTGTCTCAC
TAGCCAAACGTTTATATCATATTTTGATTAAATCATACTT
TATCATATTTTGATAATTGATAAGGGGAGTACCTCTGTTC
ATTGTTCTTCTTCCAGAATTTACTCCATTATGCTTACATT
TTTATTTTTTCAGATGACCCTTGAACATTATCATCAGGCC
AAGTTCCAAAGTATAAATAATTTTAGTATTTTGATCTGGA
ACTCATCATTTTTAGATCCTAATCCTCGTATGATCACAAT
CTGTATATGAGAAGAAACTAATGTTTGATTCCTATTGTTT
TTCCATCCTTCTGAACTAGCCCTTTGGCAGTTGTAAAGAT
TTCTCAAATGGATAGGTGTTAGGTCGATGGCCTTAAGTGC
TATACAGCTTTTTTTCTTGTCTACTCCAAGCCTCAGGCCC
AGAATGTTATGAAGAAAAGCCTGTACTACACTCTGAGGGT
CATGTTGATTATCATTTTGTATTCTCAAGGTCAGAATACT
GTTGGAGAAACCACATGAACTCTTTACCCTTAACACTGCC
CTAATGTCCCTCCCTGCAAAATAACCAAAATAAGGACAAT
CATAATAATTGTTAGCCAGTATATTTGGTATTTACCTTGT
GCCAGGGACAAGTGTTTTCTTTACATGTGTTACTAATTTA
ATAAGTACAACAGCCCTATACTATAAGTACTATTGTCTCT
ATTTTACAGATTGAGGTACAGAAAATTTAAGTGGTTTTCT
CAAAGTCCACAGCTGAGCCAGGATTTGAACACAGGTAATT
GGCTCCAGAGCCTGTGCCCTTAACCGCTATCCTGTTTTAG
ATTAGGCTTTCGGAAAGACACCTTCACAAGAGTGTTTAAA
ACACTTAAAGGCCCAAAGATGTAAAACTGGTAGAGAAGGA
AGTACAATGGTGTTATTTGAACTGCTTTAAGAAAGTTAAC
TTGCCTGTAGCTAGTTTAGGCCTTGCTCTTGATCTACCTG
TATCATCAAAAGGTAAATCTTATTATAGTATAGGAGGGGG
CATAATTAAAAAGGCTAAAAGGGACCTCTTGTATAGATTT
TGTGCTTTGATAATTTGACTATTTATTTTTTCTTTTTTTT
TTAACCAAGAACCAAAATTGTATTCATCTGTTTAAAAAAT
ACGTAAGAAAACGATTAAGGCTAGGGCATAGTACTATTTC
ATTACTAATTCAGTTTGGACCAGAGAAGTACTTCAAAGAA
GAATGGTAAAATATTTTCCTATTTGCCAATTAAAAGCGAT
TTGTGGAATCTCTTTATAAATCATTGTGTGCTTTACATCA
ACATTATTTTTCCCATTTTTATTTTCTTCTATTATTTTTC
CCATTCTTATATTTTATAAGCTGATGTTAGCTTTAATTGG
TGGTTATTATATATAATATCATTTTGTGATGAAATTAGTA
GACAGACAATGCCTGAAAGTTTTTCCTTGGAAGAAAACAC
CATGGACTTGGCAAATACAAGGGTAAGTAGTTGAGTCATT
TATGGAGCCTGATAAGGCTCAAATGGTTGCTTAACTGGTT
CAAAGGTAAATGATATCTATGAAAAGTTATAACAACACCC
TACAGTGAGGGAAGGTGATCATCCTATTACAAAAGAATTC
TTACATAACATGGGAATTGAAGGAGCATATGAACACATAA
TTAAAATATGGTCAAGACATCTGGGTAGAACAAAACAGTT
GCACAAAGACCACATTTCTGGTGCAGAATAAATCAGATAT
ATGCCTGGATATGGATATAAAGGAATAGAAATAAGAGCGA
CAAAGTATTTACTAAATTATTTGTTTTCTTTTCTTTTCTT
TTTTTTCTTTTTTTTTTTTTTGAGACAAAGTCTCTCTCTG
TCGCCCAGGCTGGAGTGCGGTGGCGCGATCTCGGCTCACT
GCAACCTCCACCTCCCAGATTCACGCCATTCTCCTGCCTC
AGGCTCTGGAGTAGCTGGGACTACAGGTGCCCACCACTAT
GCCCAGCTAATTTTTTGTATTTTTAGTAGAGACCGGGTTT
CACTGTGTTAGCCATGATGGTCTCAATCTCTTGACCTCGT
GATCTGCCGGCCTCCCAAAGTGCTGGGATTACAGGTGTGA
GCCACCGCACGCAGCCCCATTTCTCTGTTTTCTATCTGAA
GTGCTCCTGAATTAGTAGTAATTGTAACTGGTTTATTCCA
CATGTAACTCCTAGTATGCCAAGAAAATTAATCTAGCCTG
ATTATGGTATCATAAAACAAACACTTTATATAGAGTCATC
CCTCAGTATGTGAGGGAGGTTGATTCCCTGAGAATCAACT
GAGAACCCCTGGGAATATTGAAATCTGCACATACTCAAGT
CCCACAGTTGACCGTCCAAAACACTCATAGATGAAAACTC
AGTTTTAACAGATCATAGACTCTCTTGAAAATAAAATAAA
AATATATTTTAAAAAGTCAGCCTTTCCTGTCTACAGGTTT
TACATACCTTTTCTGTCCGCATTTGGTTGGAAAAAATCCA
CAAAGTGAACCGGTTCAGTTCGAGCCCATGTTGTTCAAGT
GTCAGCTGCAGTTAGAAACCCGTTATATTGGCTGAGCGTG
GTGGCTCACTCACGCCTGTAATCCCAGCACTTTGGGAGGC
TGAGGCAGGTGGATGACAAGGTCAGGAGATGAAGACCATC
CTGGCTAACGTGGTGAAACCTCGTCTCTACTAAAAATACA
AAAAATTACCCGGGCACGGTCGCAGGCGCTTGAAGTCCCG
GCTACTCAGGAGGTTGAGGCAGGAGAATGGTGTGAACCTG
GGAGGCAGAGTTTGCAGTGAGCTGAGATCGTGCCACTGCA
CTCTAGCCTGGGCAACAGAGCGAGACTCCGTTTCAAAAAT
GAAACCCTTTTCATTTTCATCTTAATTTCCAGATAGCTAT
TGGTCACAGTATGGTATTCATTACCTTACATAAATTTCTT
TTTTTTTTTTTTGAGATGGAGTCTTGCTCTGTCACTCAGG
CTGGAGTGCACTGGCACGGTCTTGGCTCACTGCAAGCTCC
ACCTTCTGGGTTCATGTGATTCTCCTGCCTCAGCCTCCTG
AGTATCTGGGATTACAGGTGTGTGCCACTACGCCCGGCTA
ATTTTTGTATTTTTAGTAGACACAGGGTTTCGCCATGTTG
GTCAGGCTGGTCTCGAACTCCTGACCTCGTGATCCACCCG
CCTCGGCCTCCCAAAGTGCTGGGATTACAGGCGTGAGCCA
CCGTGCCCAGCCATAAATTTCAATTCCATCTTCCTTCTGA
AGAGTTTCAAACACTTCACTTATTGTTTCAGTTAGGTTCA
TAATTCCTGTCAATAGAATGTGGATGGTAGAAACAAGATG
TAAAGAAGGCTGGGTACAGTGCCTTACACCTGTAATCCCA
GGATTTTGGGAGGCTGAGGCAGGCGGATCTCCTGAGGTCA
GGAGTTCAAGACCAGCCTGGCCAACATGGTGAATCCCCGT
CTCTACTAACAATACAAAAATTAGCCGGGCATGGTGTCAG
CTGCCTGTGATCTCAGCTACTCAGGAGGCTGAGGCGTGAG
AATCACTTGAGCCCGGGAGGCAGAGATTGCAGTGAGCCAA
GATTGCGCCACTGCACTCCAGCCTGGGTGATGGAGTGAGA
CTACATCTCAGAAAAAAAAAGAAAAAAGAAAAAAAATGTT
AAAGGGGTTATAACGCACGTCAAATCAAATATTCAGTCAG
AAATTTGTGGTAGAATAATGACTATTGCTGAATGGAGATT
TATAATGTCCTTTATAGTCACAGGGCTAAGCGTGCTGGCT
CAGGCATGTAATCCCAGCACTTTGGGAGGCCAAAGTGGGC
AGAACACTTGAGCTCAAGAGTTCAAAACCAGCCTGGCCAA
CATGGTGAAACCCTGTCTTTACTAAAAATGCAAAAATTAG
CCAACCATGGTAGCAGGCGCCTGTAATCCCAGCTACTCAG
GAGGCTGAGGCAGGAGAATCGCTTGAACCCAGGAGGCAGT
TTGCAGTGAGCTGAGATTGCACCACTATACTCCAGCCTGG
GCAACAGAGTGAGACTCCATCTCAAAAAAAAGAAATTAAA
AAAAAACTATATATAAATAGAGACACACCATATATATATA
TAAAATAGTCCTTTTGTCTAGGGAACAATCATGTGTTCCC
TTATTGCGATGAAATAATGTTGATTTCATTTAAAGATGGG
AAGTTTTTGTCATAGGTTGATTCCCCATAAAACTGTAAGA
CAGAGATAAAGTGGAAGAGGTTTATTAGGGAGTGCTTTTG
GGATCATTTGTGGGAGGGAAGGGGAGGAAGGGAAGAATAT
AGGAGAAGGCATCTTGGGCTGTGATGCAGTCTCAGCTAAG
GCCTCAGTCGACCCCATAGGGTATTCTGGAAGCTGGATGG
CCCTTCAGTGCTGGGGTGGCAGCCCACTTGGGGTAGGAAA
TGGCCTTTAAATCTCCCTATTGTGACATTCAGATGAAGTG
ATCCTTCTCAGCAGATATACTCCCAGAGAAAGATGGCAGC
TAAGGGCCTTCTGTTGAGAGCTGTCTCAGCAAGTGGGGAA
ATAAGCTCTTCAATCCTGAAGGGAATGTGGGTGGTACATC
CAGAACAGTCACTAAAATTTCAGGATTTGAATTCATATTT
TCTTTCTTTTTTTTTTTTATTTGAGATGGAGTCTCGCTCT
GTTACCCAGGCTAGGGTGCAATGGTGCGATCTCGGCTCAC
TGCAATCTCCGCCTCCCAGGTTCAAGCGATTCTCCTGCCT
CAGCCTCCTGAGTAGCTGGGATTACAGGTGTGCGCCACCA
TGCCCGGCTAATTTTTGTGTTTTTAGTAGAGATGAGGTTT
CACCATGTTGGTCAGGCTGATCTCGAACTCCTGACTTCAG
GTGATCTGCCCACCTTGGCCTCCCAAAATGCTGGGATTAC
AGGTGTGAGCCACCGTGCCTGGCCAGAATTCATATTTTCA
AAGGAATGTACAGGCCGGGCACAGTGGCTCACGCCTGTAA
TCTAAGCACTTGAGAGGCTGAGGCAGGTGGATCACGAGGT
CAGGAGTTCAAGACCAGCCTGGCCAAGATGATGCAACCCT
GTGTCCACTAAAAATACAAAAATTAGCCAAGTGTGGTGGA
GGCCACCTGTAATCCCAGCTACTTGGGAGGCTGAGGCAGA
AAACTGCTTGAACCCAGGAGGCAGAGGTTGCAGTGAGCCG
AGATGGCGTCACTGCAATCCAGCCTGGGCAACAGAGCGAG
ACTCCGTCTCAAAAAAAAAAAAAAAAGCAATGTGCTTAAT
TCTAAAGGCTGTTTTTTTCTATTTATTTTATTGGAGCTAG
AGACTTCTCTGACACGCCTTACTTTTCCAGGTGATTGGTC
TTCATTATAATTTGTTATGTTGCTTGTTCTCTTTATTTGG
CTACTGACAAAGATGGAGGTAAATAATAGCGGAGAATATT
CATTGATTTTCAGAAAATAATTGTAGTTATATGCAATCCC
TCTGATGTGGTGAGGCTTTGTTTCCCCACCCAAATCTCAT
CTTAAATTGTAATCCCCATAATCCCCACTGTCAAGGGAGA
GATCAGGTGGAGGTAATCGAATCATGGGGGCAGTTTTCCC
CTATGCTGTTCTCGTGATAGTGAGTGAGTTCTCATGAGAT
CTAATGGTTTTTAAGGGTCTCTTCCCCCTTTGCTTGGCAC
TTCTTCCTGCCACCTTGTGAAGAAGGTGTCTTGCTTCCCC
TTTGTCTTCTGCCAGGATTGTCAGTTTCCTTAGGCCTTCC
CAGTCATGCTGAACTGTGAGTCAATTCAACCTCTTTCCTT
TATATTAGGTTGGTGCAAAAGTAATTGTGGTTCTTGGCAT
TGGAAGTAATAAACTACCCAGTCTTGGGTCATTCTTTATA
GCCGTATGAAAACAGACTAATACACCCTCCCTTTTTAATT
ACGCCCTACACACCTACATCCCTTATACTATTCATACCTC
TTTTGGCACTTCCTAGTTTTATGCTATAGACATTAGGTTA
CATTATTTTATCTACAGCTCACCAAAATATTACCTCCTCA
AACAAAAATCTTACATCTCATATTTTTAGCCTCCAAAGCA
CCTTCCACATACTTTGCACATTACCCACCACCTCATACAC
AAACTTTTTCACATGCTCAGCATCCTGGGCCAGTTTCTCC
TATGCTTTGACATGCCTCATCTGCAGACAAACGTAAAAAA
TACAGAACTTATTGAGAGAGTTAATGCCCAAATGGAGTTT
TTTCCAAGTCTCTTTTAGTAAATGTATATTAAAGAATTTA
CTCAGTTAATGGGAGCAATCCCAAGTTAGCGCTCAATTAA
TATGTGCTGAGTTGGATTTAAGTAAATAAAACCAGTAGTC
GACTTTGAAACTAACAAAACATTTTTCTTGATCTCTTTTT
AGAGTTTATCATGGCTTCCAGTAACACTGTGTTGATGCGG
TTGGTAGCCTCAGCATATTCTATTGCTCAAAAGGCAGGAA
TGATAGTCAGACGTGTTATTGCTGAAGGAGACCTGGGTAT
CGTGGAAAAGGTACTCAAACTCTCATATCATTTCATACCA
ACTTCATTTTTGTTCTTGAGGTTGAGCTAAATGATGTAAA
AATGTGGACAGACTTTATCAGTTAAAATAATTGATGGCTC
CCTTAGGGAGACTACAAGACCCTTGTTCAAAAGGGTTCGA
TCTCTGCTTTGAAAATGACTCCAAAGCCGGGTATGGTGGC
TCACGCCTGTAATCCCAGTACTTTGGGAGACCGAGGAAGG
CGGATGACAAGATCAGGAGTTTGAGAGCAGCCTGGCTAAA
ATGGTGAAATCCCATCTCTACTAAAGATACAAAAAATTAG
CCAGATGTGGTAGCGAGCACCTGTAATCCCAGCTACTTGG
GAGGCTGAGGCAGGAGAATCGCTTGAACCCGGGAGGCAGA
GGTTGCAGTGAGCCGAGATCGTGCCATTGCACTCCAGCCT
GGGCAACAGAGCAAGACTCCGCCTCAAAAAAAAAAAAAGA
AAAAGACTCCAGACTTTCTATATCCAAGATCTTTGTTTAT
ATGTCTGAGTCTTCTGAACCATATCCATCCCCAAGGCATT
GTAACCAGGCTTCAAATACTAGAGTAATCTATTACATGCA
ATGCCATGTAATCCTTAGTCAACATGTTCGGTAAAATCTG
GCATTTACATAACTATTTGTTATAATCAAAGTGATACATA
TTTTTCTTCCTCATGGAAAAGAAACTCAAAACAAGGGTGT
TTTTCCCAGTATAGTAATTACAAACTTAAATAGATTATCA
GAAAGTTTATAGTCATAGTTAATTCTTAAAAGAAATACCA
CCATACTTGTGTTCCAGTTTAAAATACAATCTTCTGGCTG
GGCATGGTGGCTCACGCCTGTAATCCCAGCACTTTGGGAG
GCTGAGGCAGGTGGATCACGAAGTCAGGAGTTTGAGACCA
GCCTGACCAACATGATGAAACCCCATCTCTACTAAAAATA
CAAAAATTAGTCGGGCATGGTGGTACACACCTATAATCAC
AGCTACTCAGGAGACTGAGGCAGGAGAATTACTTGAACCC
GGGAGGCAGAGGTTGCAGTGAGCCGAGATCGCACTATTGC
ACTCCAGCCTGGGCAACAAAAGCGAGACTCCATCTCAAAA
AATATGTGTGTGTATATATGTATACATATATACATACATA
TAATAAAGAATTTAAGGATTAAAAGTCAATATATGAAATA
CATTATCAGAAAGTTTATAGTGATAGTCAATTCTTAAAAG
AAATACCACCGTACTTGTGTTCCAGTTTAAAATACAATGA
AATCTTAATGGAATCTATTAAAAGTCAATATATGAAACCT
TATGTGTAAAATTTGTAATGTGAGGTAATAACCAAATCCC
AAGGAAGATTTGTGTGTGTGTATATATATATGTATGTGTA
TATATGTATGTGTATATATGTGTATATATATTTCATATAT
TGACACATATATATATATACAAGTTTGTGTATATATATAT
ACAAACAAGTTTGTGTATATATATATATATATATATATAC
AAGTTTGTATATCTTCCTTGGGATTTGCTACATATATATA
CACGTATATATATATACACACCTGTACTCACACTCTTGTG
TATGTGTGTATATATATAGGGAAGATTTGTGTGTGTGTAT
ATATATAGTATGTATATATATATACACAAGGAAGATTTGT
GTGTATATATATAGTGTGTGTATATTATATATATAAATCT
TTCCATATATATACACACAAGGGTGTGAGTACAGGCATAT
ATATGTGTGTGTATATATATGTATATATGTACCAAATCCC
AAGGAAGATTGTGTGTGTATATATATACACACGTGTATAT
ATATACGTATATATATACACACATGTAGATTTGTGTATAT
ATATATATATATGTGTGTATATATATTTCATATATTGACA
CATATATATATATATATACACACGATATATATACACGTGT
ATATATATCGTATATATATACACACATGTAGATTTGTGTA
TATGTATATAATATATACGTGTGTAATTATTATATATTAT
ATATATAATATATACACACGTATATATACACACACGTGTA
TATACATATACACAAATCTTCCTTGGGATTTGGTACATAT
ATATACACATATATACATATACACACACACACACACATAT
ATATATATACACAGAAATCTTCCTTGGAACTTGGTTATTA
CCTCACATTACAAATTTCACACGTAAGTTTTCATATATTG
ACTTTTAATCCTTCAATTCTTTATTATAATCTTTTTTTTT
TTTAAAGAGACAATGTCTCACTTTGTCGCCCAAGGCTAGA
GTGCAGTGGCATAGTCCTACTGATAGCTTGTTGCAGCCTC
AAGTTCTGGGCTCAAAGGACCCTGTTGGCTTAGCCTCCTG
AGTAGCTAGGACTACAGGCAAGCGCCACGACACCCAGCTA
ATGTTTTTATTTTGTGGAGATGGAGTTTCAGTATATTGCC
CAGGCTGGTCTCAAACTCTTGGCTTCAAGTGATCCACCCA
CCTCAGACTCCTAAGGTGCTGAGATTATGGGTGTGGGTAC
AGGTATGAGCCACTACACTTCACCTAAATCTTTCTTTATT
ATGGTCTTTGAGGAAAATTGTATTGTAATTTCTTCCAAGT
GAGAACATTAATAGGATATGATTTATCATTAGCACTTTAG
CGATTTAATATAGAGTGAGTTTTAGGTCCAACATTTAAGT
CTCTAATCCATCTTGAATTAATTTTTGTATACAGAGTAAG
GCAGGGATCCAGTTTCAGCTTTCTACTTATGGCTAGCCAG
TTTTCCCAGCACCATTTATTAAATAGGGAATCCTTTCCCC
ATTTCTTGTTTTTGTCAGGTTTGTCAAACATCAGATGGTT
GTAGATGTGTGGTATTATTTCTGAGGGGTCTGTTCTGTTC
CGTTGGTCTATATCTCTGTTTTGGTACCAGTACCATGCTG
TTTTGGTTACTGTAGCCTTGTAGTATAGTTTGAAGTCAGA
GAGTGTGATGCCTCCAGCTTTGTTCTTTTGACTTAGGATT
GTCTTGGCAATGTGGGCTCTTTTTGGTTCCATATGAACCC
CCATCAAAAAGTGGGCAAAGGATACTAACAGACACTTCTC
AAAAGAAGACATTTATGCAGCCAACAGACACATGAAAAAA
TGCTCATCATCACTAGCCATCAGAGAAATGCAAATCAAAA
CCACAGTGAGATACCATCTCACACCAGTTAGAATGGCAAT
CATTAAAAAGTCAGTACACAACAGGTGCTGGAGAGGATGT
GGAGAAATAGGAACACTTTTAACACTGTTGGTGGGACTGT
AAACTATTTCAACCATTGTAGAAGACAGTGTGACGATTCC
TCAAGAATCTAGAACTAGAAATACCATTTGACCCAGCCAT
CCCATTACTGGGTATATACCCAAAGGATTATAAATCATGC
TGCTGTAAAGACACATGCACACGTATGTTTATTGCGGCAC
TGTTCACAATAGCAAAGACTTGGAACCAACCCAAATGTCC
ATCAATGACAGACTGGATTAAGAAAATGTGGCACATATAC
ACCATGGAATACTATGCAGCCATAAAAAAGGATGAGTTTG
TGTCCTTTGTAGGTGCATGGATGCAGCTGGAAACCATCAG
CAAACTATCGCAAGAACAGAAAACCAAACACCACATGTTC
TCACTCATAGGTGGGAATTGAACAATGAGGTCACTTGGAC
ACAGGAAGGGGAACTGTTGTGGGGTGGGAGGAGGGGGGAG
GGATAGCATTAGGAGATATACCTAATGTAAATGACGAGTT
AATGAGTGCAGCACACCAACATGGCACATGTATACATATG
TAACAAACCTGCACATTGTGCACATGTACCCTAGAACATA
AAGTATAATAATTAAAAAAAAGAAAAAAAGATGAAATGGA
AAAATAAATAAAAAATAATAAAATAGATTGAGTTAAGTCA
CTCACTTATAAGTGATACATCTATCTAGCGTTGTTACCAT
AAGAAAAAGTGAGATATATGAATAAAAAACAACTTAGAAA
AAAGTTGACATGAGTTCATTATAAAACATTCAAGTAATTG
CTTTTAAAAAATAAACATAAAAATCAGCCTGGGCAACATA
GCAAGACCCCGTCTGGCATGGTGGGACATGCTTGTAGTCC
TAGCTACTTGGGAAGCTGAAGTGGGATAATTGCTTGAGCC
CAGGAGTTTGAGGCTACAGTGATCTGTGATCCCACAACTG
TACTCCAGCCTGGACAACAGAGTAAAACCCTGTCTCTAAA
ATAAATAAATAAATAATATTAAAAACAAACAAACAAAAAC
AAAAACTCATAAGAACAAATGAAATACATCTCATTTGCTT
TTTTGATAGATTTATGGGCCTATTCATAGAGGAAATAGAT
AGAGGGTATCTTGATTTAAGCAAAAGATTTGTTATAGTCT
GTCATTTTCTATTTAAGAAAATATTCAAGCTATTTTTAGT
TATATAGATGACATCTCCCATCCTGAGCCACGGTTAGTTG
TATTCATAACTGGATGAATAACATTATCCACAAATTTAAA
TTAATGAGTCATTTTCATCCTAGAAAAGGATCACCGCTGG
CTGATCACAGGACTCTGCTCCTGACATTGTACTGTTCTCT
TTAATTATTAAATAACATACAGTTTTTTAAAAAAACCTAA
TGTGTTATCTGAAGTGGAAGAAGATGATATAGAAAACATA
CTTATCAAATTTGCCAATAAGGTAAAGCTGAGCAGTCTAG
TTAATACATTTTATCACAGAATAAGCATTCAAAATAGTTG
CAACCTCTGAGAAAAGTGGACCAAATTCAACAGGATATTG
TAACAGGAATAATATAAAGTGCTGTATTCATGTTCAAGTT
ATGTCAGATAAATCTGATTCAAATTTGTTTGAAAAAGAGA
CTTTAGTTGACCACAGACATGCTTGGTAATAATCAACAAA
ATAATACTGTTGCTTTCAGGGGGCTGCTAATCTTATTATT
ATTATTATTTATTTATTTATTTTTAGATGGCGTTTCACTC
TTGTTGCCCAGGCTGGAGTGCAATGGCGTGATCTCAGCTC
ACCGCAACCTCTGCCTTCCAGGTTCAAGCGATTCTCCTGC
GTCAGCCTCCTGGATAGCTGGGATTTTACAGGCATGCGCC
ACCACGCCCAGTTAATTTTGTATTTTTAGTAGAGGCAGGA
TTTCTCCATGTTGGTCAGGCTGGTCTCGAACTCCTGACCT
CGTGATCCGCCTGCCTCGGACTCCCAAAGTGCTGCGATTA
CAGGCATGAACCACTGCGTCTGGCCCCAATCTCATTTTTT
ACAAAGTTTTTTCTATTACGAAAAGTAGGAAATCGAGAAA
AATGCCAAAAAGTAAACAAAAATCATCCATCATCCCACCA
TTGCCAATATTTTGAATTATTTCCTTTCAGATCCTTTTCC
TTAACATCACTTATTTTCAGTTGATCTTATGTTGAGATTA
TATTAGACAAACAACTTTGAAACCCAGGTAGCTAAAAAGG
AACAGAGATGTAGTGTGAAGTCAGGAAAAAAAGTAATATT
CTCATTGTCTTCTGTACTGCTCAGGCATTTCTAGTACTTC
AGAGGTCCAGAGCTATGTTGATAGAGTAGAAAATATTTAT
CTTAGAGAGGGAAAGAGAATTGCTTTCCTCAGATAGAGGA
ATGACTTTCAATATATATTTTTTTTCTCTAAAGCAGTGGT
GTACAAACTTGATTGATATATAACTGATCTTCAAACTGAA
CAATTCTTTTGAGTAGGTTCATTCAAAAGATACTTATAGA
GCACCTACTATATGCTAGACACAATTCTTTAAGGAATAAA
ATCCTTTTGTGGAGCTTACATTCTAGCAGAATAGTACTTT
GCATTGAGATATATAGCAAATCTCAGTGAGGCATAAAGCA
GTTTGCTTTTCATGATGACGCTTTATCTCGTTGCAAAGTA
TTGTTAAAATTCTACTAAGATGAGGCGGGGTGCAGTGGCT
CACGCCTGTAATCCCAGCACTTTGGGAGGCCGAGGTGGGT
GGATCACAAGGTCAGGAGTTTGAGACCAGCCTGGTGGCCA
ATATGGTGAAACCCTGTCTCTACTAAAAATACAAAAATTA
GCCGGCCGTGGTGGGGGGCACCTGTAGTCCCAGCTACTCG
GGAGGCTGAGACAGGAGAATTGCTTGAAGCCAAGGGACAA
AGTTTGCAGTGAGCCAAGATCACGCCACTGCACTCCAGCC
TGGGCGACAGAGTGAGACTCCATCTCAAAACAAACAAACA
AATTCTACTAAGATGATATAATCTGTAAATCTACTTAACC
AGGCATATATCAATTGCAACATATCATAATTCTCTGAAAG
CAAACTAACAAAGGAGGTTGTGGTTGTCACTTGCAAAACT
TTTCTCTTTCACTAGCATGATTATCTGACATAGTGATTGA
GTGAGGGTACCACAGGTGAGCTATATGTTAAATATTACAG
CAGTTCATATTAGTGTTTTTCAGATTTTCAGAAACAGAAT
TTCTTAGGCTGGGTGCAGTGACTCATGCCTGTAATCTCAG
CATTTTGGGAGGTCAGGGCAGACAGATCACAAGGTCAGGA
GATCAAGACCATCCTGGCCAACTTGATGAAACCCCGTCTC
TACTAAGATACAAAAAATTAGCCGGGCATGGTGGCAGGAG
CCTACAGTCCCAGCTGCTCGGGAGGTAGGGGAATTGCTTG
AACCTAGGAGGCAGAGATTGCAGTGAGCCAAGATCACGCC
ACTGTACTCCAGCCAGTGACAGAGCAAGACTCCGCCTCAA
AACAAAACAAAACAAAACAAAACAAAAACAAATAGGATTT
CTTACTCTATACCTGTGAATCAACTTGAGGACCTGTTGAA
GTATTATGATTAGGATTAGTGTGGAAGTTATAGAAGGATC
CAAGGAACACTTTTTCTAATAACTATTACCTTTGCCTTGA
AAAGTGATACATTTCCTATCTCTGAACCTATTTAAGCAAA
AGGTTGATGTCTAGAGATAAGGAATTTCTAAACTAGAGAA
GAAAATGCTCTAGATTATTTAAAAGCTCCTTTCCAAACTT
TAACCACTATTAATCCTTTGAGAAAAACCAAGGCAGGAAA
CTAGTTAACTCATTTGGTGTTAAGTTCTATGACTCTAAAA
ACTGACAGTGTAATCTAAATTATGTAGGCACTCATGCACA
GGGAATCAGAGGACAACTTATTTCTCGTTAGCTCTGCTAA
ACTTTGCATTCTTTGTTATAGACCTGTGCCACAGACCTGC
AGACCAAAGCTGACCGATTGGCACAGATGAGCATATGTTC
TTCATTGGCCCGGAAATTCCCCAAACTCACAATTATAGGG
GAAGAGGTAAGAGTCGTCAGAGACATTTTTTTAAAATCCC
TGTTTACCAAGTGTACTTATAACTGATGCTTTAATGATTT
ATGTACCACTCTTATAATTTCAAGCATTATATTTATTGTT
TTAAACACAAAAATAATTATAGTATTCCTTGGACTTGGGG
GAAATATCTGATTTTAAGACATTTTGGTCTATTTCTTTTT
TTTTTTTTTTTTTTGAGACGGAGTCTCGCTCTGTCGCCCA
GGCTGGAGTGCAGTGGCCAGATCTCAGCTCACTGCAAGCT
CCGCCTCCCGGTTCCTGCTATTCTCCTGCCTCAGCCTCCC
GAGTAGCTGGGACCACAGGCGCTGCCACCCGCCTGCTAAT
TTTTTGTGTTTTAGTAGAGACGGGGTTTCGCCGTGTTAGC
CAGGATGGTCTCGATCTCCTGACCTTGTGATCCGCCTGCC
TCGGCCTCCCAAAGTGCTGGGATTACAGGCTTGAGCCACC
GACCGGCCTTGGTCTATTTCTAAGCCAGATGTCTTAATTA
TTGACCATAAAAGATATGGTTACTGTTATACCCAGCATAC
AAACTGTCAGATGGGCAGAGATCTAGAACTTTGGAATAAA
ATGGGTTTTGTTGTTGTTTGTTTTAAACTTAGGCTTATTT
GCGTACTTATCCAAAGACTATAACACTTTGAAAGTGAGGG
AAGTAGGTCGCGGCGGCTCACGCCTGTAATTCCCAGCACT
TTGGGAGGCCAAGGCGGGCAGATCACGAGGTCAGGAGTTC
AAGACCAGCCTGACCAACATGGTGAAACTGAATCCCATCT
CTACTAAAAATACAAAAATTAGCCAGGCGTGGTGGTGAAC
ACCTGTAATCTCAGCTACTCAGGAGGCTGAGGAAGGAGAA
CTGCTTGACCCCAGGAGGGGAGGTTGCAGTGAGCCGAGAT
GGTGCCCCTGCACTCCAGCCTGGGCAATAGAGCAAGACTC
CGCCTCAAAACAAAACAAAACAAAACAAAACAAAAACAAA
TAGGATTTCTTACTCTATACCTGTGAATCAACTTGAGGAC
CTGTTGAAGTATTATGATTAGGATTAGTGTGGAAGTTATA
GAAGGATCCAAGGAACACTTTTTCTAATAACTATTACCTT
TGCCTTGAAAAGTGATACATTTCCTATCTCTGAACCTATT
TAAGCAAAAGGTTGATGTCTAGAGATAAGGAATTTCTAAA
CTAGAGAAGAAAATGCTCTAGATTATTTAAAAGCTCCTTT
CCAAACTTTAACCACTATTAATCCTTTGAGAAAAACCAAG
GCAGGAAACTAGTTAACTCATTTGGTGTTAAGTTCTATGA
CTCTAAAAACTGACAGTGTAATCTAAATTATGTAGGCACT
CATGCACAGGGAATCAGAGGACAACTTATTTCTCGTTAGC
TCTGCTAAACTTTGCATTCTTTGTTATAGACCTGTGCCAC
AGACCTGCAGACCAAAGCTGACCGATTGGCACAGATGAGC
ATATGTTCTTCATTGGCCCGGAAATTCCCCAAACTCACAA
TTATAGGGGAAGAGGTAAGAGTCGTCAGAGACATTTTTTT
AAAATCCTTGTTTACCAAGTGTACTTATAACTGATGCTTT
AATGATTTATGTACCACTCTTATAATTTCAAGCATTATAT
ATATTGTTTTAAACACAAAAATAATTATTGTATTCCTTGG
ACTTGGGGGAAATATCTGATTTTAAGACATTTTGGTCTAT
TTCTAAGCCAGATGTCTTAATTATTGACCATAAAAGATAT
GGTTACTGTTATACCCAGCATACAAACTGTAAGATGGGCA
GAGATCTAGAACTTTGGAATAAAATGGGTTTTGTTGTTGT
TTTTTTTTAAACTTAGGCTTATTTGCGTACTTATCCAAAG
ACTATAACACTTTGAAAGTGAGGGAAGTAGGCCGGGCGCG
GCGGCTCACGCCTGTAATCCCAGCACTTTGGGAGGCCAAG
GCGGGCAGATCACAAGGTCAGGAGTTCAAGACCAGCCTGA
CCAACATGGTGAAACTGAATCCCATCTCTACTAAAAATAC
AAAAATTAGCCAGGCGTGGTGGTGAACGCCTGTAATCTCA
GCTACTCAGGAGGCTGAGGAAGGAGAACTGCTTGACCCCA
GGAGGGGGAGGTTGTAGTGAGCCGAGATGGTGCCCCTGCA
CTCCAGCCTGGGCAATAGAGCAAGACTCCGTCTCAAAAAG
AAAAAGAAAGTGAGGAACTTGACATCTAATGTAATATAGG
GGAACTATCTGCTGTCAGAGACACTTGTTTAAATGAGTGT
ATAATACTTAAAGAATCTTTTATTTTTAAACTCTGTTCAA
GATAATGACATTGCAACCATTTAGTCAATTTTGATGAGGC
ACATATGGTTGTTTTTGCAAATTTTTAAGGTTTGCTTTAA
AAGTTCTAAATATAAATGGTAAACCAGAAGAACTAGCGAA
AACTGTGATGCTGCATTTCTTCTGTTAATGAGACAAAGCA
TACTCTGTAAACGCTAAATGGCTTCAATAACCATTAGGGT
TATCTCTGCTTTAGGATCTGCCTTCTGAGGAAGTGGATCA
AGAGCTGATCGAAGACAGTCAGTGGGAGGAAATACTGAAG
CAACCATGCCCATCGCAGTACAGTTCTATTAAAGAAGAAG
ATGTATGATCCCTATTTATACTCAACTCTCTATTAACCTG
GTCTTTTTGCCATAGTAAAGAAATACAATTTGCCTGTAAG
ATGAAAAATCGGTAGTTATAAAATAGGGGCAACCAGAAAT
TTGATATATTTCAGAGCCAACATGGAAGTATCAGGCAACC
ATATGGATTTAGAGTTCAGTTTCTCATCCTATGGGTTTCC
TTTCCACTCTAAAACCATTATTTAAAATACTTTTAGGGCC
AGGCATGGTGGTTCACACCTGTAATCCCAGCACTTTGGGA
GGCCGAGGTGGTTGGATTGCTTGAGTCTAGGAGTTCGAGA
CCAGACTGGGCAACATAGTGAAACTCTGTCTCTACAAAAA
ATACAAAAATTAGCTAGGTATGGTGCCACACACTTGTAGT
CTCAGCTATTTGGGAGGTTGAGGTGGGAGGATCACCTGAG
ACCATGGAGGTTAAGGCTACAACCAGCACCATCTCTTTTT
TTTTTTTTTTTTGAAATGATGTCTCTCTCTGTTGCCAGGC
TGGAGTGCAGGGCTGCAATCTTGGCTCACTGCAACTTCCA
CCTCCTGGGTTCAAGCGATTCTCCTGCCTCAGCCTCCCAA
GTAGCCGGGACTACAGGCTCACACTACCACACCCAGCTAA
TTGTTTTTGTATTTTTAGTAGAGATGAGGTTTCACCATGT
TGGCCAGGATAGTCTCTATCTCTTGACCTCGTGATCCACC
CACCTTGGCCTCCCAAAGTGCTAGGATTACAGGCTTGAGC
CACCTCGCCTGACCCCAGCACCATCTCTTAAAGAGATGAT
TTTTTTCCCAGTTGAATGGCCTTGGCACACTTGTGAAAAA
TCAGCAGGCCATAGATGTATGGTTTCATGCCAGTTGCGGT
GGCTCACGTCTGTAATCCCAACGCTTTGGGAGGCTGAGGC
AGGTGGATTACCTGAGGTCGAGAGTTTGAGACCAGCCTGA
CCAACATGGAGAAACTCTGTCTCTACTAAAAATACAAAAT
TAGCTGGGCGTGGTGGCGCACGCCTATAATCCCAGTTACT
CAGGAGGCTGAGGCAGGAGAATTGCTTGAACCTGGGAGGC
GGAGGTTGCAGTGAGCCGAGATTGTGCCATTGCACTCCAA
CCTGGGCGACAAGAGCAAAACTTTGTCTCAAAAAAAAAAA
AGAAAAAAGAAAAGAAATAGATGTATGGGTTTCATTCTGG
ACTCTCAGTTATATTCCATTGGTCTATATGTCTATCCTTA
TGCCAGTAGCACACTTTCTTGCTTTGTATTAAGTTTTGCA
ATTGGGAAGTGTGAGTTGTCCTACTTTGTTCCTACCTTGC
ACAGTTTTACACATACCCTCAGCCTGGACAGCAGAGTGAG
ACCCTGTCTCATTAAAAAAAATAATACTTTTAGGAAGAAA
ATCTAATTTGTATTTAGTAGATATTTAGTAGATTTGATAG
TAAAACATTCATTGGTAACTGGGGACAGAAGGCTATGAAA
CAGATTACTACCTTTTATTTTTAAAAGACCATAAATATCA
TCCTGCTTGCTTTTCATAGTTGTTTCAGTTAAATCTGTGA
CTTCAGATACCCACCATAACGTCTTTAGTTTTCCAATTTT
TAATTATTTAATGCATATTCGTTGGAGACTTACTATGAGT
AAGACACTTTGCTCTGTGGTATGGAGGAAACAAAGAAAAT
GAGACATGGTGTCCTCCATCAGAAACATGCCCTCACTCAG
AAATTCACATAATGTTATCATTGTAGTGGTTAAAGGCAGC
ATATCCTGAATCATATTAAATGTCCTAAACAGAAGGAATT
TTCCTTTTAAATCTGCTGCCAGTTTTATTATTCATTTTTC
TTTGGATTGTGTGGACTGTGTCCTTGAGATAATCAGACTG
TTGTTTTTTTTTTAAATCAGCACTTACATATAAAAATGAG
TAGCAACTATGCATGTTCAAAACATTTTTTATGCCACTTT
ACAAGTTTTCTCTGTACCATGATCTAGAGAGTGTGCTTAG
TGTCCAAATGAAACAAACTTTTATCAGTTAAGCATTTCAT
GTTGAAAATCCTTTTTTTTTTTTTTTTTGAAACAGAGTTT
TGCTCTTGTTGCCCAGGCTGGAGTGTAATGGCACGATGTC
GGCTCACTGCAACCTCCACCTCCTGAGTTCAAGTGATTCT
CCTGCCTCAGCCTACTGAGTAGCTGGGATTACAGCCCCCC
ACCACCACGCCCAGCTAATTTTGTATTTTTAGTAGAGGTG
GGGTTTCACCACTTTGGCCAGGCTGGTCTCGAACTCCTGA
CCTCAGGTGGTCCACCCGCCTCGGCCTCCCAAAATACTGG
GATTACAGGTGTGAGCCACCGTGCCTGGCCTGAAAATTCT
TAAATCAGACTTTTCTCTTATTCAAATGAACTTTTTCCAT
GATTACAAAAGAATAAGGTTTTTGTACTATCTCAAAACAG
ATGACATTAACTCAGGCCATCCATAATATAATTTCAAACA
GGGAAAAAAGATAGTTTTAATCTATTTAAATCTATTTTTA
GAATTTTGTATGCTTGATTTAGCTATTTTCCTTCTCTCTT
TTTAATTTTAGCTCGTGGTCTGGGTGGATCCTCTGGATGG
AACCAAGGAATATACTGAAGGTTGATATCTCTTTTGTATT
CATATTTGACAGCAGTGGGACAAGGATATGATGTTAGTTG
TAAATATTTGATATTTTGTATGTTGTATGGAAAGCTAGTA
TCATGTGTTACGTTTTCCCCTAAAGCTGTATTTGTGCTCA
TGGTTCTTATACATCATTGATTGTCAAGACAGGAGAATAA
AATTCATCTCCTTCAAATACCACCCCCCACATACTCTACC
AGCCCCACACTTCTAATGTCTCCCAGATGAGAATAACTAA
CATATTAAACCAGTGTTACCAAAATGACTATGCTGAACCC
CCAGTTATTGGGGTAGAAAAACGATAATGAGTACAACTAT
GTAGCTCTTGCTCTGCCAGCACCACCATCCCATGCCCTCC
CCATTCACTCTCCCCTAATCTGTGAACTGCTTTCACATTT
CACGGCCTCACCTTCTAAAGGTGGGTTTTGAAACACAATA
CAATATTTCTCCTTATCTAAGATGAGAACAATTAGCAACA
AATTAAAATAAAATTGGCCATATAAATGTAGGAATGAACA
GGCTCAGAGCCAGAGTTTTAGTTTTAGGTTTTTTTTTTTT
TTTAGACAGTCTTGCTCGTTGCCTGGGCTAGAGTGCAGTG
GCACGATCTCAGCTCACTGCAACCTCTGCCTCTCAGGTTC
AAGCTATTCTCCTGCCTCACCTCCCAAGTAGCTGTGATTA
CAGGCACCCACCACCATGCCCAGCTAATTTTTGTATTTTT
AGGAGAAATGGGGTTTCACCATATTGGTCAGGTTGGTCTT
GAACTCCCGACCTCAGGTGATCTGCTTGCCTGGGCCTCCC
AAAGTGCTGGGATTACAGGTGTGAGCCACCGCGCCTGGCA
AGTTTTGGGTTTTAAGCTTAGAGTTTTATTTTAAAATTAA
GATCTAGGCCAGGCGCGGTGGCTCATGCCTGTAATCCCAG
CACTTTGGGAGGCCAAGGTGGGCAGATAATTAGGTCAGAA
GTTTGAGACTAGCCTGGCCAACATGGTGAAACCCCTTCTC
TCCTAAAAATAGAAAAATTAGCTGGGCCTGGTGGCACACG
TCTGTAATCCCAGCTACTTGTGGGGCGGAGGCAGGAGAAT
TGCTTGAACTCGGAAGACAGAGATTGCAGTGAGCTGAGAT
CTCGCCACTGCACTCCAGCCTGGGTGACAGAGAAGGACAC
CGTTTCAAAAAAAGAAAATAATAATGATGATGATGATAAA
ATTAAGATCTACATAAGTTTTCTTGTATTGGCTCTCAGGA
CATGGCTTTAAAAATTTATCATAATTACTAGAAAAAAACT
ATTTTATTGTTCTTGAATGAGACATCTCTATAATGAGTGA
ATCACAGTGTGTGTGTACATGTGTATGTCTGTATGTGTGC
TGAAAACATCTGTAGAACCCATTGTGAAATAAGGAAGCTC
TAGACTACTTTAATGTGTATAAAAGCACCTAGAAAGCTTA
TTTCGGTCTTGTTCCCCACTCCCAGATTTTGATTCACTAG
TTCTGGGAAGGAGCCTGAGAAGATCTGTGTTATAAAAAGT
ATGCCAGTTAATTCTAATGCTGCTTGATAGTCCTTGGGCC
TCCCTTTGAGAAACTCTGCTTTAAAGGCTTGAAATACAAG
TCTAGATGTAATCCAGGAATATAAAGTGATTCAGCAGGTA
AGGATGAGTTGAATGATGGTGGAAGAGGCATAGAGTAATC
TGATGATGATAGCTGCAGAGTTATGGCTGCTTTATTTAGT
TGGTTTACACACTGTACTAATGAGACCATGATTACCAATT
CAATTAAGTGGCCATAGATCCTATTGCTGTTTCTAGCCAG
CTCGCTTATCATTTATGCGTTTTGCTGTAAATAGGATTGA
TCATGGATGAATCATTGCAAATTCCATACCTTAACTGCAA
AACTAACTTGGAGCAATTGATGCAGTAATGATGAGTCATA
ACATGAGCAAGTTATATAACTGATATTTATTTCTTCTTTG
CAGGTCTTCTTGACAATGTAACAGTTCTTATTGGAATTGC
TTATGAAGGAAAAGCCATAGCAGGAGTTATTAACCAGCCA
TATTACAACTATGAGGTATTACTATAAGTGATACAAAGTA
ATTTCGTTAGATAAATAATGGTAGTGTTATATGATTCTTT
GTGTTATCTAAGTGAGAGGTTTTTAGCTTGGTTGCACATG
CAACCATCTGGAGAACTTTTCATTTTTAAAATTGTATTTA
TTTATTTAACTTTTTTTTTTAGCTGTGCTATTAACTGATG
AGGAACTTTTAAGAATATGGATTCCCAGCCCGTACCCCAG
ACCTATTGAATCAAAATCGCTGGGGGCATTGGTATTGGGT
GTGTATATATATGTATGTGTATGTACACAGACACACTGTA
TTTATTATATATTTTTAAATTTATGCCTTATGATTCAAAT
ATAAATGTCAGAGAATTACTGATAGGGTTCTTGATTACCT
TGGGCATCAAGACACCTGATTTACGATTGGTTCCTGAAGC
ATATTCAAGAAATGAACCATTTCAATCAAGAAAAGATGCT
AGGCATGTTGTTTTCCAGGGAACGCTGTGTAATGCCTAAA
TTGCAGTCAGTGTTGGTAACAGAACTTATTATGCTCTTGC
ACTCTTTTTTCTTGTCTCTTCTAATCTGCTTTGATTTTCT
GTTATACATCAGAGAAATTGTCTTCTATAGAAATAAGAGA
CCAGTGTAATTTCAAAGCAAGAATGTCCATTAAATTGCAT
TAAATTTTATAGGAAATCGTGGAGATAAAGTAGTTAAAGT
ATTTATATTAATGTGACCTTGATAGAACTTTAGAGAAACA
AAGTAATCACAGTGGGCAATATTACTTCTGAATTTCCACT
CTGCGTTAAAAGCAAGGTTAATCTTTATTTCTAATATAAA
TTCATTTTTTCCTGCTGTTTGTATGATTATAAATTTTATT
GAGAATCATGTGTTTCTTAAGATTTACCAAAATAGTGATA
TGTTATGGAGAAAGTTTCTCGGGTTAAATCGCCTATGTCT
ATTAATTCTTTAAATATGATTTTAATGTTCACACTGTTAT
ATGCAGACACAAGTTTGTGGTTTTGTATGTAAACTCTGAG
TTAATACTATTACTTTCAAAAGGGGCATTTAATTCATATA
AAGCATTGTAATACATGGTACCTTTCATCAGGAAAAAATC
TAAGTGCTTAGGATTTAACAATTTTCACCACTTCTTGCTG
AGATTAGAAAAATCGTATCCATTTTCCACAGAACAACGAA
AAGTAGCAGTTAAGGGAACACAGGAATGAAGCAAAGGTGA
AAAAAATAGCTAGGCTTTTGGCTCCACTAGTACGTAGAAA
AGAGGTAGGGAACTTGTGGTACCCCAGGTGGCCATTGTGC
ATCCCATGTACCAGTTCATTTTCTGCTGTTCTGCTTCTCT
TCATTACCTCTCTCTGTACCACTTCCCCTCTGGACACTCT
GTTTATCCTTTCTTTTGCTTCTCTTGCTTATGCCTTAAAA
TTCGTTACCACAAATGGAAGTAGAAAAGTTGCTCAGCTGT
GTTGGTAGTATTCAGGCTAAAGATTCAATTTTAAATAATA
ATCCATCATCACCATAATAACTAAAATTAAGACTTTACTG
TATGCTGCCAGGTTCGAGGGTTTCAAATATATCCTTTCAT
TGAATACTCACCACAGGCCTTTAAGGAAACTGTTATCTCC
ATTTTAAAGAGGAAACTGAGGCAATTAACTTTCCTGTGAT
CACCCAGTTGGTAAATGGCAGAATTGGGATTCAAACTCAA
ATCCAAACCTTGCTACTGTATTACTTTATATTGCCCTCCT
GAGCCAGAGAAAAGACTTAGAAATTCAAACTTTATTATTG
CTTCCAGCGTATACTGAAACTGGTAGACACTTAAAGGAAA
TAGCATGAAGAAACTCAGTCTATCTTTATACTAAAGCCAG
TTTCTTCACCATTGAAGCTTAATTGTCAGAAAATTTTCGC
CTTTATTACCCTCCCAAAATTGGTGTGGAGCCTTTGAAAG
AGAAAGACAATGTGAGAGCCTGAGAGTGAGGAGCACAGAG
GAAGGTAAGCTGGTTGCATCATGGGATTGCGTTGACCACA
TCAAAACACTAGAGTCCTTGATCCCATCCTTTTTGCCTAG
ATGTTCATTTACAGAAGGAATATGACCTTGTAGGACCCAA
AATATTTGTGTCCACTGTTTTATTTCCTTTATTTTTTTTC
CAGAATAACTGGAGAGCTGCATTAATAAATAGGTCTCTTG
GCCAGGCATGGTGGCTCACGCCTGTAATCCCAGCACTTTG
GGAGGCCAAGGCAGGTGGATCATGAGGTCAGAAGTTCGAG
ACCAGCCTGACCAATATGGTGAAACCCCGTCTCTACTAAA
AAAATACAAAAATTAGCTGGACATGGTGGCACGCACCTGT
AATCCCAGCTACTCAGGAGGCTGAGGCTAGAGAATTGCTT
GAACCCAGGAGGCAGAGTTTGCAGTGAGCTGAGATCATGC
CACTGAACTCCAGCCTGGGTGACACAGTGAGACTCTGTCT
CAAAAAAATAAAAATAAAAATAAAGTAAATAGCTTCCTTA
GACTCCAAACCTCTCCTGTAGTGCAAACTCAGATGGGAAC
AGAGGAAGCACATTAACATATACCGAGCACCCAGTGCTTG
TTCTTTGGCTCCTTTGTTGCCCTATTTGCCATCAGACTCT
TGTGGGATTGCCCTACCAATGGATAGCTGTCTCACCCAGG
ACCACACCTCTTCCCAATGCAGTCCATTTCCAGTGACTGA
TTATTGTAGGAGTTTAAAAACCTGACATCTCATCCCAATT
TGGGACTACTCTGAAACACTATTGTAGCTCCAGACTCCCT
GCATAGGAACAGCTCCCCGTAGGGTCAGCTCTTGTTGTAC
CTGCATCACAGCTTATTTCATCCCTCTGCCCATGCCCTCC
TCCTCCTTCCACAGGTGTTGATACCAAGCACACTTCCCAA
CAAACATACCACCTGCCTCAGAGTCTGCTTCCCAGGGAAC
CCAACCTGCAACCTAAGTATATTTCAGAATAACAACACCC
AGGGTACTGTTCTAGGACAAATAAGATGATGTGTGTGAAA
ACATTTTGACAGGTAAACTTAGGCAGTCTAATTTAGTGTT
TAAGAATATCATCTTTGAAGACAGATGAGCCAATCTTTGG
TTATGAACTTCTTAGAGCCTCTAGTCAGGTTACTTAATGA
TTCCACATTTCATTTTTCTCATCTTTAAATTAAGGATGAG
AATACCTACTTCATGGGGTTACTTTGAGGATTGAAAGAGA
GATAATACATGTAAAGCACTTAGAATGGTGCCTGGTACAT
GTTTAGTGTTCAGTACAATATGTATATCTCTATAATATAT
GCCTACTATATTAATATAATTGTATTTTGATGACTTTGCA
TCAATCATTTTATGTATCAATTTTACTTTCCATGAAATAC
AGATTTTTTTCTATATCGAGTATATAGTTATAACAATGAG
GTTGAAATTGAGTTCTGCAAAGGAAAATACAGATTCTAAG
ATTGCATTATCATTGTCATTTTGCTACTACAATTGTCAGC
AAAATCTTAACTCTGATCCCATTATCCACAACTACTCTTC
AATATTGTATTGGCCTATTCAGTTACCCTATCTCCATAGC
AGCCAAATACATTGTCATAATTACCTATTCCTGTAGCAAC
ATGATTTTTAATATTTCTTAGAAAATGAAAAGTAGTTATC
AATACATGGTATTTCATTTCCTGAGGATCTTAGTACTTTA
TAAAAATGGTCATTTTCAGATACAACAAAGAGATCATTAG
ATAATTCAGAAAAACAGTAATCAGTTTATGATGTTTCAGT
ACATTATAAACAGAAATCAGTTTATAAAGATTCCAGGGAA
TAACCAAAAGTTCTTTGAAACTGTTAACCAGAAGAGTAAT
GATAATAATCAGCAGATTCTCTCAGGAAAAGTTCTTCATC
AGTGATACTGTTCTTGTGCTTTATAATATTATCATGTTTT
TATTTTTTTAATCATGATGCTAATATAACTGAATATTCCA
TATATGGACTAACGTTCTTCTCCAAATAATCACAAGTCTT
GCTGTTTCACTTGTTTACACAGGCAGGACCAGATGCTGTG
TTGGGGAGGACAATCTGGGGAGTTTTAGGTTTAGGTGCCT
TTGGGTTTCAGCTGAAAGAAGTCCCTGCTGGGAAACACAT
TATCACAACTACTCGATCCCATAGCAACAAGTTGGTTACT
GACTGTGTTACTGCTATGAACCCCGATGCTGTGCTGCGAG
TAGGCGGAGCAGGAAATAAGGTATGAAAAAGGTCTGTCAT
CTGCTCTGAAATGCAAGTGAATCATTGAAATACTCAACTT
TTAAAAACACGAAATAAGAGTTTAAAGAGCTGGGAGTAAA
TAATATAATTTGTACATTTCAGCAGTATTTAAATTTTAAA
AATAAATTTAAGAGTCAAGGTTTTTTGTTTGTTTGTTTTA
TTATCTGAGAGAATTCAATGTTGTTTTTTTTTGTTTTTTT
TTTTTGAGACGGAGTCTCGCTCTGTCGCCCAGGCTGGAGT
GCAGTGGCCGGATCTCAGCTCACTGCAAGCTCCGCCTCCC
TGGTTCACGCCATTCTCTTGCCTCAGCCTCCGGAGTAGCT
GGGACTACAGGTGCCCACCACCTCGCCCGGCTAGTGTTTT
TTTTGTATTTTTAATAGAGATGGGGTTTCACCGTGTTAGC
CAGGATGGTCTCCATCTCCTGACCTCGTGATCCGCCCATC
TCGGCCTCCCAAAGTGCTGGGATTACAGGCTGGAGCCACC
GCGCCCGGCCGAGAATTCCATGTTCATGGAAGTCATCAGG
GTAAGGCTCCATGCTTCTTGCCAAAGACCTTATTTTGCCA
AGGACCCTCTTAGATTATCTCCTCTACCTTCTACAGACTC
TAAGATCGGCCCGCCTGCCCGCTTCTTGTCTGTTTCCCCC
ATTCTTTCATCCAGGTTTCCAACCTGCTGAGAGAATTATG
AAATGGGACACAAATTGATCTACATCCCTAGCCCTGATCT
CTTGTCATCTGATTGTCCCCTAGATATCATTATGATGACA
TCCCTCAGGTATCTCAAATTCAGCGTGTCCAATTTGAGTT
CATCCTCTTTCTACCCACCTCTGGATGTGTTTCTCTCCCT
GTTTTACTATCCGGCTAATGGCACCACCATTTTTCTAACT
GATCCAGCCAAACACCTGAAAGTCATCTTAGACTCCTTCC
TGCCTCACATTGTATCAATCTGGTCCTACTTATATATCTT
CTGAATAGTTTTTGTTTGTTTGTTTGTTTGTTTTTTTCGA
GACTGAGTCTTGCTCTGTTGCCCAGGCTGGAGTACGATGG
TGTGATTTCAGCTCACTGCAACCTCTGCCTCCCCGGGTTC
AAGTGATTCTCCTGCCTCAGCTTCCTAAGTAGCTGGGATT
ACAGGCCACCATGCCTGGCTAATTTTTGTATTTTTAGTGG
AGTCTGAGTTTTATAATAATAATTAATTTACACTATAACC
AAAAAAAGTCAATTGACTAATGAAAGCTTGATAGCAAGTT
ACCATTTAGAGTCACACAAGTTCTAGCAGTGATCTCAGTT
GTGTATCAGTATTAGAGGAATTGTTAGGATGACTCTATAA
AACTTTGTATTTTGTGGCGCTGCAAAGCTGTTCTTTGTGG
GGAAAAATCTGCATCTGTAAAGAATCTCTGTTAACATAGC
TAACTCTTTTTCTTTCAGACCCTCCAAATCCTAAAGAGAT
TAACTAAAATCTGATTTTTTTTTTTTTTTTTTGAGACAGA
GTTTCACTCTTGTTGCCCAGGCTGGAGTGCAATGGCATGA
TCTCGGCTCACCACAGCCTCCGCCTCTCAGGCTCAAGTAA
TTCTCCCACCTCAGCCTCCCAAGTAACTGGGATTACAGAG
GCCTGCCACCACACCTGGCTAATTTTGTATTTTTTTTAGT
AGAGACGTGGTTTCTCTATGTTGGTCAGGCTGGTCTCTAA
CCCCCAACCTCAGGTGATCCGCCCACCTCGGCCTCCCAAA
GTGCTAGGATTACAGGCGTGAGCCACTGCACCCGGCCTGA
ACATTCCCTTTCTATAGATCCTGGGTCTTTAAACAAACCC
AACCAATTGTCAATCAGAAAATACTTAAATTCACCTATAT
CCTGGAAGCCTCCCTGCCCCCACTGCTTTGAGTTGTTCCA
CCTTTCTGGACCAAATGAATGTATTTTTTAAATGTATTTG
ATTGATGTCTCATGCCTCTCTAAAATGTATACAACCAAGG
TGCTCCCAATTGCCTTGGGCATATGTTCTCAAGACTTCCT
GAGGGCTGTGTCACGGGCGATGGTCACTCATATTTGGCTT
AGAATAAATCTCCTCAAATATTTTTAAAAAAAAAGTTTGT
ATTTTGGTAGTGAAATGGGAATACGTGTGATCCCAAGACT
TACGAAAGTACTTGTTAGACTAGTCACATTGCACATCTGT
TAGGATCTATTACAATTTATACATTATTGTACTGCTTGAT
ACTTCTCTGTCCTTTATTTAATAATGGTCAGGGGTTTTTG
TTTTGTTTTGTTTTGTTTTGGTTGGGGGGCTGTTTGTTTG
AGACAGAGTCTCACTCTGTCGTCCAGGCTGGAGTGAAGTG
GTGCAGTCTTGGCTCACTACAACCTCCACCTCCCAGGTTC
AAGCAATTCTCCTGCCTCAGCCTCCCAAGTAGCTAGGATT
ACAGGCATGCACCACCACACCCAGCTAATTTTTTGTATTT
TTAGTAGAGATGGGTTTTGCTATGTTGGCCAGGCTGGTCT
CAAACTCCTGGCTGCAAGTGATCCACCTGCTCGGCCTCCT
GAAGTGCTGGGATTACAGGAGTGGGCCACCATGTGCAGCC
CTCTAATAAATGGTCAGTTTTTTAGATGTTGAAAAAGACT
TTAATTCTGCAGTAAATGTATATTGCTTTTACGCTAAAAA
AGAAAAACAACGTCAATGAAAGAAACGTGTTACTTTATGT
AACTTGGAATGTGGAGACAGTTCAGATATCCTCTTTGTAG
CTTTTTTGACCATTATTTTTTCTTCATATCACTATATTAT
TATGCATTTATTCTATGTATTTCTTCATAATACTGGTATA
ATTTAAACCTGCTAAAAGTTTTAAGTTGAGTTTAACAGAG
GAACTGATTAAATATCCTTGATAGAAATAAGCAGTTTTTC
TTATCTGTACCTCAATCTTTTCATGACTTTCAATTATTCT
TCCTATTATCAAAGGATAATTCTTGTTTTTACCCTTACAG
ATTATTCAGCTGATTGAAGGCAAAGCCTCTGCTTATGTAT
TTGCAAGTCCTGGTTGTAAGAAGTGGGATACTTGTGCTCC
AGAAGTTATTTTACATGCTGTGGGAGGTTAGTCTGTTTTA
TTTTGGGAAATTCATAGTTTTTCTACAATTATATCATGCT
ATGACATAATATTTCAGTAATATTATTTTATTTAGACTGT
TATGATATAAAAGGTAGAAGGAAGCTTAGAGATTATCCAG
TCCAAACCCCTCATATGATCGATGGATAAAAGAGTAGATT
TTCAGCAAGTTTTACTTTAGTTATAGTCTCCTTTTCTGAA
CTTTGATCTGCATACAGTTAATTTAATTTAGCCCTTATTT
ATAGCCTTTTTTTTTTTTTTTTGACACAAGGTCTCTGTTG
TCCAGGCTGGAATTCAGTGGTGCAGTCGTGGCTCACTGCA
GCCTTGAACTCCTGGGCTTGTAGTAAACCAAGGTTGTAGT
AACTAAGATCACGCCACTGCATTCCAGCCTGGGCAAGACT
CCATCTCAAAAAAAAAAAAAAGACAAGAAAAGAAAATGCT
AAATAAAATTAATTTTAATCAGAGAAAAAATAATTTTATA
TCCTTTAGTTAGTTAAAATTGTTCTGTAGTCTTAAATTTC
AAGTGAATTAAAACAACCTTTATGGACACTCATTCTTTTA
TCCAGAATTTATTGGCTACTATTGGATAAGCAAGCAAAAG
GTACTTAAAAATAACTAGAAAAACCACAATCCAATTAGCC
ACTAACTTGAGTGATTGATTAATTGATTGATGTTTTTCTA
TAGGCAAGTTAACTGATATCCATGGGAATGTTCTTCAATA
CCACAAGGATGTGAAGCATATGAACTCTGCAGGAGTCCTG
GCCACACTGAGGAATTATGACTACTATGCAAGCCGAGTTC
CAGAATCTATTAAAAATGCACTTGTTCCTTAAAGGAAAGT
TTCATTTGGCTGGGCATGGTGGCTCACGCCTGTAATCCCA
GCACTTTGGGAGGCCAAGGCAGGCGAATCACTTGAGCTCA
GGAGTTTGACACCAGCCTGGCCAATATCGTGAGACCCCAT
CTCTACAGAAATACAAATTAACTGGGCATCCTGTCATGCG
CCTATCATCCCAGCTACTTGAGAGGCTGAGGCAGGAGAAT
CTTTTGAGCCTGGGAGGCGGAGATTGCAGTGAGCTGAGAT
CATGGCCACTGCACTCCAGCCTGAGTGACAGGAGTTAAGC
CCTGTCTCAGAAAAAACAAACAAACAAACAAACAAAAACA
CCCAAAAAGTACTGAAAGTTTCATTTACTTAGCTAGGAGA
AAGACTTGGTTCTCAAAATAATACATTTTAAAACTAATTG
GATAGAATTAGAGTTCCACCTTTATTCATTGTTGAGCAGT
GATTTATATTTAGTTATTGTATTTAGGAATAGAAAACAGA
ATTAAATAATTTAACTTGATTAATCAACCAGACCAATTTT
GACATCTGGAGAACTTACAAACTCAACACGTTATATTTGT
TTTCCTGTATTTAGGTGGAGAAATGAGAAAAAGCTTTAGT
TTCAATTGACAATTCAGGTCAGTGTTCAATCAACATGCCT
ATCTTTTAAACCAGATTTTTTTCTTTCTTTCTTTTGTTTT
TCTTTCTTGAGACGAAGTCTCACTCTGTAGTCTAGGCTGG
AATATAATGGCATCATGATCTCCGCTCACTGCAAGCTCCG
CCTCCCGGGTTCATGCCATTCTCCTGCCTCAGCCTCCCAA
GTAGCTGGGACTGCAGGCACCTGCCACCACGCCCGGCTAA
CTTTTTTGTATTTGTAGTAGAGATGGGGTTTCACCATGTT
AGCCAGGATGGTCTCCATCTCTTGACCTCGTGATCCATCC
GCCTCAGCCTCCCAAAGAGCTGTGATTATAGGCGTGAGCC
ACAGCGCCCGGCCTAAACCAGGTTTCTTTAGGGCACAATT
GTTCCTGGAATCTCACTCTTGTTTTTCACAGTAATTTAAA
AAATGTTTCTACTCCAATTAAGAATACATATGATATTATC
ATATATGCTGATGAAACAGATTTATGAGAAAAGTTTTTTT
TAATAAATTATTTAATCCTAGCTCTTTGTTATTCACCAAC
TTTTTAAAAAAGTGTTTGAAAATGATAAATTCTTGACTTT
GGGGATTAGTTTATTCTTATGGCATCATTATAAGGCTTAA
TTGTGGAAAGCTAAGTACTTGCTTCTGTTCCTTCCAATGA
GAGATTATAACATAAACTATCAAAATTATTCTGCTAATAT
ACCTAGATTTTTATTTTTAGGTCTCTATCCATTGCTTTTA
ATTAAATTTCTCTGTTTTCAAATCAAACAAGTGGTTTAAA
TTAACAGTTCCCAAACTCAACTGCATATCAGAATCACCTA
GGAAGTTTTTTTTAAAATGCAGATTCACAGGCCAGGCACT
GTGGCTCACGCCTGTAATCCCAGCACTTTGAGAAGCCGAG
GTGGGTGGATCGCCTGAGGTTAGGAGTTCAAGACCAGCCT
GGCCAACATGGCAAAACCCTGTCTCTACTAAAAATACAAA
AATTAGTCAGGCATGGTGGTGCGTGCCTGTAATCCTAGCT
ACTAGGAGGGCTGAAGCAGGAGGATCACTTGAACCCAGGA
GGCGGAGGTTGCACTGAGCTGAGATCGTGCCACTGCACTC
CAGCCTGGGCAACAGAGCGAGACTCTGTCTCAAAAAATAA
AAATAAAAATAAAATGCAGATTCACAGGGTTTATCCCAAC
AGTTTTGCTTCTCTCTGTGTGTGTGTGTGTGTGTTTGTTC
ATTTATTTATTTTGAGACAGAGTCTCTGTCACCCAGGCCA
GAGTGCAGTGGTGCGATCTTGACTCACTGCCACCTCCACC
TCCTGGGCTCAAACGATTCTCCTGCCTCAGCCTCCGGAGG
AGCTGCGACTACAGGCACGTGCCACCACCCCTGGCTAATT
TTTTGTATTTTTAGTACAGATGGGTTTTCGCTGTGTTAGC
TAGGATGGTCTCGATCTCCTGACCTCGGCCTCCTCAAAGT
CCTGGGATTACAGGCGTGAGCCACCACGCTCAGCTTGCTT
CTGTATATTTTAAGAAATTCAGGGACTTTGATAATCATTT
AACTCTAGGACTCACTAGATAAGGTAATATAGTATTATTT
TACAGAAGCGTCATAATCTAGCAGGAAGAGGTCTCTGTGG
CCTTGACACCTTTGAGCACTCCCTCTTATAACTCATTGTC
CTGGCTTTCTTTTTTCACCAGCCACTCCTACTCAGTCTCC
TTTATTGCTTTCTCTTTGTCTTCCTTCCCTTAAATGTCAC
TGTTTACCAAGATTCTGTTGTAGTCTCTCTCTCCTTTTCT
TTTTTCCTTTTTTTTTTTTTTTGTGGTAGAGATGGGTCTT
GCTATACAGCCCAGGCTGGTCTTGAACTCCTAGCCTCAAG
CAATTCTCCCGCCTCTGTCTCCCAGAGTGCTGGGATTATA
GGTGTGAGCCACTGCACCTGGCCTATGCTTTAACCTCCTT
TCTCACCAGATGATCTAATCCACCTGTGTGGCTTTTGTGA
TGCTTTTGATCATTAATCCAAAATCTTTATCTTAGAACTC
TCAAACTCTAGATCTATATACCCCAAAACCTACCTAGATG
CCTTACAGAGTTGTCTGAATGATTATGTCTAAACAGTTCT
TCACTCTTGCCCTGACCCCTCCTGAAATTATTTTACAAAC
CCACGAGGTGATCTTGATAATTGGCCAAGTTAGAAAATCA
TCACCTCGAATCCATCTACTTTCCTCTATGAATGGAGTTC
TCTATCTGTAAATAGTGGACTAAACCTAATTTTTAAAAAA
TCTAAGTGTAACAAGAGAATAACTTTATTTTTATTTATGT
ATACATTTTTTGAGACGGAGTCTCGCGCTCACTCTGTCGC
CAGGCTGGAGTGCAGTGGCGCAATCTCGACTCACTGCAAA
CTCCACCTCCTGGGTTCAAGCGATTCTCCTGCCTCAGCCT
CCTGAATAGCTGGGATTACAGGCATGTGCCACCACGCCCT
GCTAATTTTTGTAATTTTAATAGAGATGGGGTTTCACCAT
GTTAGCCAGGCTGGTCTCGAACTCCTGATCTCAGGTGATC
CGCCTGCGGCCTCCAAAAGTATTGGGATTACAGGCTTGAG
CCACTGCGCCCAGCCCTAAGAGAATAACTTTTTTTTTTTT
TTTTGAGATGGAGTCTCACCCTGTCACCCAGGCTGGAGTG
CGATGGCGCAATCTCGGCTCACTGCAACCTCCACCTCCCA
GGAGAAGTGATTCTCCTGCCTCAGACTCCCAAGTAGCTGG
GATTATAGGCGCCTGCCACCACACCCAGCTAATTTTTTGT
ATCTTTAGTAGAGACGGGTTTCACCATGTTGGCCAGGCTG
GTCTCAAACTTCTGACCTCCTGATCCACCTGCCTCGGCTT
CCCAGAGTGCTGGGATTACAGGCATGAGCCACCGTACCTG
GCCGAGAATAAAGGTATTTTCTTCAGGTTCCTATATGAAA
ACCCAATTTATGTAAGTGAGATATGTAGGAGTCTAAATCC
TCTCTCCATTACTATTGCCTCTACATTAATTACATTAAGT
GATACACTTACACCCCATTATTTCTTCCCTAGCTCCCTGC
AGTGCCTTGACTAATCTTTCTGCCTACACTGTAACCCATC
TATCTATAATCCATTTATCACGTCATCTCCAGAGTGATTT
TTTTTTTTGAGACAGGGTCTCACTCTGTCGCCCAGGCTGG
AGTGCAGTGGTGTGCTTATAGCTCACTGCAGCCTTGACCT
CCTGGGCTTAAGCAATTCTCCTGCCTCAGCACCCCAAGTA
GCTGAGAATACAGGTGTGTGCAATAATGCCTGGCTAAGCT
GGGCATGGTGGCTCACGCCTGTAATCCCAGCACTTCGGGA
GGCTGAGGTGGGTGGATCACTTGAGGTCAGGAGTTCAAGA
CTAGCCTGACCAATATGGTGAAACCCTGTCTCTACTAAAA
ATACAAAAATTAGCCAGGCGTGGTGGCGCATGCCTGTAAT
CCCAACTACTCAGAAGGCTGAGGCAGGAGAATTGCATGAA
CTTAGGAGATGGAGGTTGCAGTGAGCCAAGATCACGCCTC
TGCACTCCAACGTGGGTGACAAAGCAAGACTTCATCTCAA
AAACAAAACAAAACAAAACAAAAAAAACGCCGGCTACTTT
TTGTATATTTTTTGTAGAGATGGGGTTTCACCATGTTGCA
CAAGCTGGCCTCAAAAGGGATCCGCCCACCTCAGCTTCCC
AAAACGCTGTGATTTTACAAGCATGACTTACCACACCAGG
CCCAAAGTGATTTTTAAAAATCAAATGTAATGCCATTCCC
CTTATTCAAAATATTTTATGGTTTTCCTTTGCCTTCAGGA
TAAAATGCAAACTCCTTATAATGATATATGAAGCTCTTAA
TGGCTTCTTCCTTCTCCAGCATCAACTCAGACCCTAACCT
ATACTGTAGCCATGCTCAACCATTTAAAGTTCCCCTAAAA
CACTATCTTTTCTCTTACCATGGCCTCCATTCATTGAACA
AATATTTATTGAGCACCTACTGTGTGTTAGGCACTGAACA
TAGGTACTGAACATTCTTTTCTTTCTTTTTTTGAGACAGA
GTTTCACTCTTGTTGACTAGGCTTACTGCAACTTCTGCCT
CCCAGGTTCAAGAGATTCTCCTGCCTTAGCCTCCCGAGTA
GCTGGGATTACAGGTGCCCACCACAACACCCAGCTAATGT
TTTGAATTTTTGTAGAGGTGGGGTTTCACCATGTTGGCCA
GGCTAGTCTCGAACTCTTGACCTCAGGTGATCCACCCGCC
TCGGCCTCCCAAAGTGCTGGAATTACAGGCATGATCCACC
TTGCCCAGCCAGGTAGTGAACATTCAACAGTAGATGTAAC
AGTGACCATAAGTCTGTTCCTTTGTTGAGCACGTGTTCTT
GTGAAACAAAACAGATAAGTAAATAAAATTTTAGATTGTG
GTAAATGCTATAAAGGAAATCAGGAAGATGAGCTAGAAAG
CAACTGGGGTGGGGTTGGAGGGCTGAAAGAGGATCTTCTG
TATGTAAAATAGGAGTATCTTTTCCGTGGAGATGATGTCT
GGTCAGGCACACTAAGAGCTGAGATTTCTAGTGGAAACAG
CAAGCAAACAACATCTCTGAGAAGACAAAGAAAAAGAACT
TAAGTCACAGTGGCTGAAGTAAAACGAACAAGGGGAAGAG
CGTTATAAAATGAGGTTGGGATAGATCCTGAGGCAGAACT
TGGGTATTAAAAATTATAAAAAAGAAATGAGGTTGGGGAT
GCAGGTAGGGGTCATCTATATCCTTAAACTTTTTTTTTTT
TTTTGGGAAAGAGTCTTGCTCTGTCACCCAGGCTGGAGTG
CAGTCATGCGATCTCGGCTCACTGCAAGCTCCGCCTCCTC
GGTTCATGCTATTCTCCTGCCTCAGCCTCCCGAGTAGCTG
GGACTACAGGCACCCACTACCACGCCTGGCTAATTTTTTG
TATTTTTAGTAGAGAGGGGTTTCACCGTGTTAGCCAGGAT
GGTCTCAATCTCCTGACCTCGTGATTCGCCCACCTCGGCC
TCCCAAAGTGCTGGGATTATAGGCATGAGCCACCACGCCC
GGCCCCTTAAACATTTTTAAAATATTTTAAGGGTTGAGGG
GAAATGGGAAGTGACTGCCAAAGGGTAAAAAGTTTCTTTA
GGGGATGATAAAATGTTCTAGAAGTAATTGTGGTGATGAT
TGACCTCTGAATTGTACAGTTTAAATAGGTGAATTTTATG
GTATGTGAATTATATCTCAATGAAGCTGTTAGAAAAAATA
AAATGAGGCCAGGCATGGTGGCTCACGCCTGTAATCCCAG
CACTTTGGGATGCCAAGGCGGGTGGATCACCTGAGGTCAG
GAGTTCAAGACCAGCCTAGCCAACATGGTGAAATCCTGTC
TCTACTAAAATACAAAAATTAGCTGGGTGTGGTGGTATGT
GCCTGTAGTCTCAGCTACTCAGAAGGTTGAGGCAGGAGAA
TCACTTGAACCTGGGAAGCGGAGGTTGCAGTGTGCTGGGA
TCATGCCACTGCACTCCAGCCTGGGCGACAGAGTGAGACT
CCATCTCAAAAAAAAAAAAAAAAGAAGAAAAAAAGGAAAA
AAAATGGTCATATGTGGCTAGTGCCTACCACACTGTGTAG
CATAGCTCTGTATCTTCTTCTCCAGGCTTATCTCATCCAT
TTTAATAACTACTCACACCTTCAACAAAATATTTCAACTG
AGCCCCAGATTTTATTATATTATTATAATCTACAATTTGT
AAAGGATATTTTCACCTACATATCTTACCGACATCTCAAA
AAATCAGTCTGGAACCAAATAATTTGCCAACTCTGTTTCC
TCTCTTGTCTTCTCTCCTTTGATAATGACATAACCATCCA
CCCATTTATCCAGCTGAAATCTAGGAATAAACCGAGGCAA
ATTTGCTTCTCAGCTGGGTGCAGTGTAATCCCAGCAATTT
GGGAGGCCGAGGATGGTGGATCACTTGAGGCCGAGAGTTT
GAGACCAGCCTGGCCAACATGGCGAAACCCCATCTCTACC
AAAAATACAGAAAAATTAGCTGGATGTGGTGACACATACC
TGCAATCCCAGCTACTTGGGAGGCTGAGGCACGAGAATTG
CTTGAACCTGGGAGTGGAGGTTGCAGCGAGCCGAGATTGT
GCCTCGGCACTTTAGCCTGGATGCCAGAGGGAGACTCTGT
ATCAATAAGAAAAAAAAAAATTTAAAAGCTGCTTCTTTCA
CCATCGCCTCCCCAAACATCTCATCTGTCATTATTGATTT
TACCTCCTAAATATATCTGAAACTTGTTCTCTATTCTCAG
ATCTTATTCCACTGCCTTAGCTCAGTCCATCATCTTTTAT
TTTCTCTAATATGGACTGTTGTAATAACATCATAACTGGT
TTCCCTAATGCCAGTTCTGTGCACTCCAAGCCATCTCCTG
TATTATTGTCAAAGTCATCCTTGTAAAATGTGATCCTAAT
CATATCTCCTGCTCCTGCCTAAAACTTTTCACTGACTTTC
TATCAAAAGATAAAATCTTGCTCCTCAGCATGATATATAG
AACTCTTCATAATTTAGTCTGCCTACATTCCAGCCTTTTA
GTCCCTCACTTCCAAAAGATGTTATATTCTGGCAATGATG
AACTGGTCAGAGTTTTCCAAGTACACACAGCTTCATGACT
TCAGGTTTTAGCTCATGTTCTTATTCTACCCTTTTTTTTC
CCCACCCCTTAAATATACCCCCCCTTCTTTTTTTCTTTTT
TGAGACAGGGTCTTTCTCTGTCACCCAGGCTGGAATACAA
TAGCATGATCATAGCTCACTGCAACCTCAAATTCCTGGAC
TCAAGTGACCCTCCTGCCTCAACCTCCCACATAGCTGGGA
CTACAGGCATAAACCAACACACCTAACTAATTTTTTTTTC
TTTGTGGAAACAGGGCCTTGCTTTATTACCTAGGCTGATC
TCAAACTTCTGGCCTCAACTGATCCTCCCACCTCAGCTTC
CCACAGTGCTAGGATTACAGGTATAATTACAGGCATACAA
GATTACAGGTATATTACTGTGCCCAGTCAAATATGCCATC
TTTTAGCCAAAGCTTTCCTTTACCATTTTGTCTTTCCTTC
TTCACTCAATATGGATAATCATCTTCCATCTGAGCTAGCT
GTACTTTCTGCAAACTTTATTATGTTTATTCTCATTTCTT
TCTTTTTTTTTTTTTTTTTAAGACAGAGTCTCACATCTCA
GTCTGTTGTCCAGGCAGGAGTGCAGTGATGCAATATCGGC
TAACTGCAACCTCTGCCTCCTGGGCTCAAGCAATTCTCCT
GGCTCAGCCTTCAGCGTAGCTGGGATTACAGGCTTGTGCC
ACCCAGCCCAGCTAATTTTTGTATTTTTTGTAGAGATGGG
TTTCACCATATTAATCAGGCTGGTCTCAAACTCCAGACCT
CAAGTGATCCACCCACTTTGGGCTCCCAAAGTGCTGGGAT
TACAGGTGTGAGTCACCGTGCCCCCAACCCCAAAATGTTT
TTAATATGAACATATTTCTATTGCTACATATAGCTCACTG
TGTAGCAATTTTTATTTACCTTATGTTTTTGTTTTGTTTT
GTGTTTTAGACACATTCTTGCTCTGTTGCCCAGGCTGGAG
TGCAGTGGCGCAATCTCAGCTCACTGCAACCTCCACCTCC
TGAGTTCAAGCGATTCTCCTGCCTCAGTCTCCCCAGTATC
TGGAATTACAGGTGTGTGCCACCATGCCTGCCAGGCTAAT
TTTCCTACTTTTAGTAGAAACAGGATTTTACCATGTTGGC
CAGGCTGGTCTCCAACTCCCAACCTCAGTTGATCCACCCA
CCTCGGCCTACCAAAGTCTGTAGGCTTCTTGGTCAGGCAC
AGTGGCTCATACCTGTAATCCCACTACTTTGAAGAGTCGA
GGCAGGAATATCACTTGAGTCCAGGAGTTCAAGACCAACC
TGGGCAACATAGTGAGACCCCATACCTACAAAAAATAAAA
AAATTAGCTAGGCATGGTGCGCATGCCTGTAGTTCTAGCT
ACTTGGAGGGCTGAGGTGGGAAGATCGCTTGAGCCCAGTA
GATTGAGACTGCAGTGAGCTATAATCATGCCACTGAACTA
CAACCTGCTCTGTCTGAAAAAAAAAAAAAAAAAAAAATTT
CAGGTGCAGTGGCTCACGCCTGTAATCCCAGCACAGAATC
CCAGCACCTTGGGAGGCTGAGGCAGGTGGATCACCTGAGG
TTGGGAGTTCAAGACCAACCTGGGCAACATGGTGAAATCT
TGTCTCTACTAAAAATACAAAAATTAGCCAGGCATGGTGG
CACACACCTGTAATCCCAGCTACTCAGGAGGCTAAGGCAG
GAGAATCACTTAAACCAGAGAAGTGAAGGGTGCAGTGAAC
CGAGATCATGCCAGTGCACTCTAGCGTGGGCAACAAAGTG
ACACTTTGTCTCAAAAAAAAAAAAGCTTCTTGAGGACAGG
GACTTTGCCTTTCATCTCTGTATCTCCTGTTTATGTACAC
AATAATAATGAGTGAAAATCCAATACCCATTCTTGATTTT
AAAAAGAATCCAGGGCTGGGTACAGTGGCTCAGGCCTGTA
ATCCCAGCACTTTGGAAAGCTGAGGCAGGCAGATCACCTG
AGGTTAGGAATTCAAGATAAGCCTGGCAAACATGATGAAA
CCCCATCTCTGCTAAAAATACAAAAATTAGCTGGGCGTGG
TGGCGGGTGCCTGTAATCCCAGCTACTTTGGAGGCTGAGG
CAGGAGAATCACTTGAACCCAGGAGTCGGAGGTTACAGTG
AGCCAAGCTCACGCCATTGCACTCCAGCCTGGGAGACAAG
AGCAGAAATCTGTCTCAAAAAGAAAAAAAAAAAAAAAAAG
AATCCTGTTAACCTAAAAATATATAAGAAACCAGCGGCAA
ACACTATTCTTTATTTTTATTTTCAGAAAAAGGGTGTTGC
TGTGTCACCCAGTCTATAGGGCAGTGGCGTGATCGTAGCT
CACTGTATCTTCAAACTCTTGGTCTCAGCTGATCCTACCA
CCTGGACCTGCCAAAGTGTTGACATTACTGGCATAAGCCA
TTGCAGCCAACCTAGCAGACACTATTTTTTTTTTTTTTTT
TTTTGAGACCGAATTTTGCTCTTATTGCCCAGGCTGGAGT
GCAATGGTGCCATCTAGGCTCACTGCAACCTCTGCCTCCT
GAGTTCCAGTGGTTCTCCTGCCTCAGACTGCTGAATAGCT
GGGACTACAGGCACGCACCACTACTCCAGGCTAATTTTAT
ATTTTTAGTAAAATGACGCAGTTTCACCACGTTTGCCAGG
CTAGTCTCAAACTCCGGACCTCAAGTGATCTGCCCACCTC
AGCCTCCTAAGTGCTGGGATTACAGGCGTGAGCCATCGCA
CCCGGCTTACAGACACTATTCTTGATAATGCAACATTAGC
AGCATTTCCACAAAAGACAAGAACAAAACAAATACGCTCT
TATTCGACATTATTATTGCTCCCATTTAACATTATTGTAG
AAGTTCTAGTCAATGAAAGAGATAAGATATAGGTCATGTA
AATTTTGGACAGGAAGAAAATGATATTTACCTAGAAAATC
CAACATAACTAAACAATGATTAGAACTAGTAAAAACATCC
AACAAGATGGTAACTCTAAGACCTAAGACTTTGTGCTATA
ACTCCTGCTATCCTGAAAGTAGGATTCTATTGGTGTACTA
CAGTACATCCTTTTTGGTCGTTTTTATACCCATTTCCTTG
ATGATTCCATGCTTCTCAAAATCGTCAATGATATGTATCT
GGGACTGTGAAGAGTAATAAAACAGTAAAACTTCAAACAA
ATGGGAAGATTATCATTACTTCCTAGGACTAATCTCTGAC
CTCCCCACTGAATGATCTCTCTCTTCTGAACTCTAATGCA
TTTACAGACTCAACCAATTATTGGTGACTTGGAATGCTCT
ACCTTTACAGTCTTCAGAGCCTTTCATATTGCTTTGAAAA
TGGGAGATGTACTGAATAATAGAGATGGAACTAAAAACAT
CTCAAGCATTAAAATCTAGCAAGCATATTTAAGATGAGAA
AGTTTTATCAAATTACCATGGATCAACCCAAGGTAAGTTA
ACACATGCAGTGTCTTACATTAGCTCATTAGAGAATGGGA
ATTTTAGTTTATTAAAATTTTAATATGAGTCAACAGTGTA
AAGTGGCTGTAAAAAGCTAATGTAGTGTGTGTTGATAGAA
TTGTAATGGGCAGAATAAAAGTGACAACACTTCCTCCTCT
ACTTTGCCCTGATCACACCACACCCAGAACATTTTGTTGA
GTTCTGAGTATTACATTTTAAAAGACACACTGATGAACGT
GAGTATGTTTGGAAGAGGGCAGCTGGAATAGATTAAAAGT
ATCATTTGAAGGACTGCTAAAAGGGCTGGAGATATCTGGC
CTAGATAGCAAAGACATGGAAGACATCACGATGGCCTGAA
ATATATGAAAGATTGTCATGGAGGATCTTAGGCCTGTTCT
GTATAGCCTTAGAGGATAGAAAATAGAGGTATAGAAAAGC
ATAGGTGTATCTAATAATAATAATAGTTTAGAACAGAGGG
GCTGTCTTGGGCAATATTAAGTTTCAGTCACTGAAGGTGT
TCAAAACCGGATTATTTGACTATTCATTTGTTGAGTAAAT
GATTACAGGATTCTCTGTATCCCTAGTGCATTATGTGGTA
AGATACAGTATTTATGAAAAGAATTTTGTTTTTAAATCCT
AGGGTTTCTCAGCTTCCTCCTCTATATTATATAGGATTTG
ATTACTCAACAATATTTAGTTAGCGCCTGTCTGTGATGCA
GAGGAAACTGTGTTGGAACCTTTCTGAAACTTCATAATAA
TGGCCGGGCACAATGCCTCATACCTGTAATCCCAATACTT
TGGGAGGCCAACGTGGGCAATTTGCTTGAGCCCAGGGAGT
TCAAGAAAGCCTGTGCAACATGGCCCATCAGACTAACAGT
GGACCTCACAGTGGAAACCCTGCAAGCCAGAAGAGACTGG
GGGCCAAGATTCAACATTCTTTTTATTTTTTATTTTTTTG
AGACAGAGTTTCACTGTTGTTGCCCAGGCTGGAGTACAAT
GGCACAATCTCAGCTCATCGCAACCTCTGCCTCCCAGGTG
CAAGTGATTCTCCTACCTCAGCCTCCTGCGTAGCTGGGAT
TACAGGCATGTGCCACCATACCCAGCTAATTTTGTATTTT
TAGTAGAGATGGGGTTTCTCCATGTTGGTCAGGCTGGTCT
TGAGCTCCCGACCTCAGGCGATTCACCTGCCTCAGCCTCC
CAAAGTGCTGGGATTACAGGCATGAGTCACTGCACCTGGT
CTCAACATTCTTAAAGAAAAGAAATTCTAACTCAGAATTT
TATATCTGGCCAAATTAAGTTTCATAAGTGAAGGAGAAAT
AAGATCCTTTCCAGACAAGCAAATGCTGAGGGAATTTGTT
ACCACGAGACCTGCCTTATAAGAGCTCCTGAAGGAAGCAC
TAAATAAATAATGGAAAGATGATTAACAGCCACTACAAAA
CACACTGAAGTAGTACACAGACCAATGACAGTATAAGGCA
ATCACATAAACAAGTCTGCAAAATAAATAGCTAACATCAT
GATGACAGGATCAAATCCACACATAACAATACTAACCTTA
ATGTAAATGGACTAAATGGTCCAGTTAAAAGACACAGAGT
GGCAAGCTTGCTAAAAATCAAGACCCACTGGTATGCTGTC
TTAAGAGACCCATCTCACATGAAATGACACACATAGGCTC
AAAGTAAGGGGATGAAGGAAAATCTGCCAAGCAAATGGAA
AAAAGAAAAAGGCAGGGGTTGCAATCCTAATTTCTGACAA
AATAGACTTTAAACCAACAAAGATCAAAAAAGACAAAGAA
GGGCATTATATAATGGTAAATGAAGGGTTCAATTCAACAA
GAAGAGCTAACTCTCCTAAACAGATATGCAGTCAACACAG
GAGCACCCAGATTCATAAAACAAGTTCTTAGAGACCTTCA
AAGAGACTTAGACTCCCACACAATAAAAGTGGGAGATTTT
AACACCCCTCTGACAATATTAGAGCAGCAAGACAGAAAAT
TAACAAAGATATTTAGGACCTGAACTCAGCACTGGATCAT
ATGGACCTGGTAGATATCTACAGAACTCTTGAACATAAAA
CAATGGCATATACATTCTTCCCATCAACACGTGGCACTTA
CTCCAAAATCTTTCACATAATCGGAAGCAAAATACTCCTC
AGCAAATGCAAAAGAACTGAAATCATAACAGTCTGTTGGA
CAACAGTGCAATCAAATTATAAATCAAAATTAAGAAATTC
ACTCAATCTTATAATTCCATTCAACAAGATAAATATATAA
GTAAACAACAAAAAAAGAAAATATAAGTAAATAAATACAT
TTTAAACTTGGGAAGGGCTGGGCATGGTGGCTCATGCCTG
TAACCCAAGCACTTTGGGAGGCCTGGGCAGGCTAATTGCT
TGAGCTCAGGAATTTGAGACCAGCCTGGGTAACATGATGA
AACCCCATTTCTACCAAAAATACAAAAATTAGCCGAGCAT
GGTGGCACACACCTGTTGTTCCACCTATTTGGGAGGCTAA
GATGGGAGGCTCACTTGAGCCCAGGAAGTCAAGGCTGTAG
TGAGCTGTGATCATGCCACTGCACTTCAGCCTGGGTAACA
GAGCAAGACACTGTTGGAACAAACAAACAAACAACAAACA
AAAAATTGGGTAAGATCCCAGGTAACTTTCTGTCTTCAAT
TTTGCATGTCTCTTATGTACCTGGCTTCCTAATATACTTC
AAAATTAGCATCTAGAAGAGCAAGCCAAGATTCCTGTATT
TGCCCCAAAATAAAATAAATAAAACCTATTATTCTAGGTA
GTTAGTGAATCACTAATGGACAAAAACACACAAAGTCTTA
CTATTAAGCAGTCTCCAGGCACTGTGGAAGTGCTTTCCAG
CAGGACAGCTCTTTAAGTCTTGGCCTGCAGTTCTGGCTTC
ATCACCTTTGCTCAGCAAAAATCAAACAACAAATATAAAC
ATTCAACATTTAATTTTTTTTTCTAAGAATTAACACAGTT
AAAAAATATCTAAATTTTCTAAGCCAAAGATGATGCACGT
TTATTTTCATTGTTTCATAATGTTTAATTCCATTTTTCCA
AAATAAATTTTGTATTACTTTCCTTTCTTGCCCCCTATAT
ACATGCAATCTATTGCTTGTGGCCTTTCCCAGATACCCAT
TGTGATAGAGTAGGAAGAACCTCCAGAATTTGCTAGGCAC
TGTTAAGAATGGAAGATGTCTAAGACATGTTTTCAACAAA
CAAGAATCTTGAGAGCGTCAATGAAAAAAATCAAACTCTG
GGCTGGGCACGGTGGCTGGCACCTGTAATCCCAGCACTTT
GGGAGGCCGAGGTGGGAGGATCACCTGACGTCAGGAGTCT
GAGACCAGCCTGACCAACATGGAGAAACCATGTCTTTACT
AAAAATACAAAATTAGCCTGCGCATGGTGGCGCATGCCTG
TAATCCCAGCTACTTGGGAGGCTGAGGCAGGAGAATCGCT
TGAACCCGGGAGGCGGAGGTTGTGGTGAGCCAAGATCGCA
CCATTTCACTCCAGCCTGGGCAACAAGAGCAAAACTCCAT
CTCAAAAAAAAAGAAAAAAAATCAAACTCTGTAAAATATT
TGAAGAGATTTATTCTGAGCCAAATATGAATGACCATAGC
TCGTGACACAGCCCTCAGGAGATCCTGAGAACATGTGCCC
AAGGTAGTCAGGGTGTAGCTTGGTTTTATACATTTTAGGG
AGACATGAGACATCAGTCAAATCCATTTAAGATATACATT
GGCTGGGTCCAGAAAGGCAGGACAACTTGAAGCAGGGGAT
TCCAAGTTATAAGTAGATTTAAAATTTTTCTTTTTTTCTT
TTTTTTTTTTTTTGAGATGGAGTTTCACTCTTGTTGCCCA
GGCTGGAGTGCAGTGGCGCGATCTCCGCTCACCGTGACCT
TCGCCTCCCGGGTTCAAGTGATTCTCCTGCCTCAGCCTCC
TGAGTAGCTGGACTTACAGGCATGTGCCACCCTGCCCGGC
TAATTTTGTATTTTTAGTAGAGACAGGGTTTCTCCATGTT
GATCAGGCTGATCTCAAACTCCCGACCTTAGGTGATCCAC
CGGCCTTGGCCTCCCAAAGTGCTGGGATTACAGGCGTGGG
CCACTGCGACTGGACTGATTTAAAATTTTTCTAATTGGCA
GTTGGCTGAAAGATTTATCAATAGAAAGGAATATCTGGGT
TGTGATTGGTTGTGGAGACCAAAGTTTTATCACGCAGATG
AAGCCTCTAGGTAGCCGGCTACAGAGAAAAATAGACTGTA
AATGTTTCTTATCAGACTTAAGGTCTGTGTTGATGTTAAT
GCTGGAGAGGCATAATGAGGCATGTCCAATACCCACCTCC
CTAAATGCCCTGAATCAGTTTTTCAGGTTAAATTTTAGAG
TGCCCTGGCCGAGGAGGAAGTCTATTCAGATGGTTGGGGG
CCTTTGAATTTTATATTTGGTTTACAAGAGCTAGCAAGGT
GTGAAAAGAGAAATCAATTTCCAGGAAAGGAGGCAGAGAG
CCACCATTTGGTGTGCATTTAATCACTTTCAGAACTTGAT
TAAATTTGATTATGGATCCCATTGGACCAGGAAAAGTTCC
CTTGTCCCCCTTCCAGGGGTGGGTGTGTGGCTTGCTTCTT
CAGTGCCCGGCTGCTCAAACCTAGAGGGGAGCATACAGAT
GGGTAGGTTGTGGGGCTCCAACCCCACAGTAGCGTCTAGG
GGTGAATGTTTACAGCTCCTGAAGCCCCAGAGGGCATGTG
TTACAAGGTGCTCTTTTAGTTTTGCCGTCTGCAGCTTGTG
TTAATCAGCTAAATTAGACCCTCTACCTTGTCAGAGGGCT
TTCTGTATCCCGGGATCTTGCCTTGATATATCGGAAGAAT
TGGATCACACTTGGACTTGGAGAATGAGTGCAAGGTTTTA
TCATTTTAAAATTTTTTAAAAATTTAATTAAATTATTTAA
TTTATTAATTTATTTTTGAGATGGGCTCTTGTTCTGTTGT
CCAGGTTGGAGTGCAGTGGCGCGATCTCGGCTCACTGCAA
CGTCCACCTCTCGGGTTCAAGAGATTCTCCTGCCTCAGCC
TCCCGGGTAGCTGGGACTACAGGCGCCCGCCACCACGCCC
GGCTAATTTTTTGTATTTTTAGTAGGGAAGGAGTTTCACC
ATGTTAGCCAGGATGGTCTCAATCTCCTGACCTCGTGATC
CGCCCGCCTCAGCCTCCCAAAGTGCTGCGATTACAGGCAC
GAGCCACGGCGCCCAGCCTGAGTGCAAGGTTTTACTAAGT
AGAGGTAGCTCAGGGGAAGTCAGGAGGGGATGGAGTGGGA
AGTTTTTCCCCTGGAGTCGGCCGCTCAGCGGCCTGGGCTG
TCCTCTGACTACTCCAGCTAAACTCCGCGTGTTCTGCTTC
TGCAGGTTGGTGGCTTGCCGGTGTGCCGGTGCCTATCTGT
GCGTTCCTCTCAACATCCGCCTGCCTGCGTGTTCCTCTGC
TGATGTGCTCCTCTCAATGTACAGCTGCCTCTGTTTCTGC
CTTGCTAGGGTCTTGCGTTTTCATAGGCACAGAATGGGGG
CGTGGCAGGCCAGGGTGTTCTTGGGAAATGCAACATTTGC
GCAGGAAAACAAAAAATGTCTGTCCTCACCTAGGTCCATG
GGGGTGGAGCCCTAGCCAGGGACCACGCCCTCCTCTACTC
AGCACTTTTTTTTTTTTTTTTTTTTTTTTGAGAGGGAGTT
TACTCAGCACTTTCTTTCCCCACTTCTGTATTATTTAAAG
GTACCACGGTGTTCCCTTCCCAGCACTTCCCTATCACCAT
CGCTAGAGATTCTGATAGAAAGGGAAGGAGAGGGGAGAGT
TCTTGTTTTGATGCAGTTCTTGCCGGCTCTGGAGGCTGAC
TGTACTGTACTGAATGTAGCCATCTTTGGTGGTGGTTTAC
TGGGGCAGGGGCAAATACAGATAACTCCTCTATAGTTGCT
TTAAGCATTCAAGTCTCATGGGAGATGTAATCCAAGGGGC
CCTCCCTATTGAAAACAAGGATGTCTTGGGGGAGGTTAAG
AAAAAGTGTGGGTGAGGATGCGGTTGAGATGGTTCTTGGA
ATCGATCCCTGGCCCCCGAACTTTAACGCCAGCCCTTGAA
ATGTGTGTGTAGCTCACACACACGAATGTGTATATACAAG
TTGGAGTATTCCTGGAGCTCATGCATGCACGTCCGTCACA
AAGGATTTGAAAGGGCAAATCAGATGAGATTCTGAAAAAA
AATACTTGCGGACTTCATGATTGGGGACAGCGTGGTAGGT
TTGTATTGTTTTGTTTTTTAGATCGGGTCTCCCCCTGTCG
GTCAGGCCGGAGGGTAGTGGCTACTCACAGGCGAGTCCAC
GGCGAGTCCACTACAGCCTCATCTTCCTTGGCTCAGGCGA
TCCCGCCTCAGCCTTCTGAGTAGCTGAGACTACAGGAGCG
TGCCACCGTGCCTAGCTGCAGTGATTTTTTGTTTGTTTTG
AAACGGAGTCTCACTCTGTTGCCCAGGCTGTAGTGCAGTG
GCGCCATCTCAGCTCACCGCAACCTCCACTTGCCGGGTTC
AAGTGATTCACCTGCCTCAGCCCCACCAAGTAGCTGGGAT
TAAAGGCACGTGCCAGTACGGCCGGCTAATTTTTGTACTT
TTAGTAGAGACCCCCGTCTCTACAGTTTCACCATGTTGGT
TAGGCTGGTCTCGAGCTCCTGACCTCGTGATCCGCTCGCC
TCCGGCCTTTCAAAGTGATGGGATTACAGGCGTAAGCCGC
CGCGCCCGGCCTCTGCAGTGATTTTTAAAGAGTCTTTTAT
AAGTATATTTCCTTTAACCATTATTTTCAATACGCAAATC
TCTTGAAAATACGTTCCTCTTTTGGAAAAAAAAAGGCTGG
GGGAAATGTATTTAAAAAAAAAAAAAACAAAAACAAAAAA
CTTCTTCCATTCCCAACGTAATCATGGCATATCATGTGTA
TGCTTCCAGGACTTTTCTTCTGTATGTTTACATACAGATA
GTGCATGCTTTTGTTTCGTGCTTCACGTCTATCCCATCTT
AAAGATGGTTTTACAACCTGCTGTTTTACGACCTGCTGAC
TTTACGAAGTGTCGTAAAGTCCCGTCCACTTCAGCGTCTT
TCCCACCGCAGCACAAAAGGCCACGCAGGCCATTCTATCC
CTGGCGGCCAAGAGGCGGGGTGGCAGGCTCTAGACCCTGC
TGGCGGGGGCGAAGACGGCGCGCGGCGATGACGCACCGCC
GCGTGCGCGGTGTCGGCAGTAGCTGCGGCGCAGGGGCGGA
GCGAAGGCTGCGGCGGCGTCGGGTACGCGCACACGTTGCA
TCTTCTTGCTTTCGCGGGGTTCTGCGTGGTTCTGGCACCA
GCCGGGCGTACTGACAGGTAGACCAGCGGACTGGTGGAGA
TGGCGACGCTCTGTCTGACCGTGAATTCAGGAGACCCTCC
CTTAGGTAAGGGACCGAGGCCAGTGACCTGTGTGGGTTGC
ATCAGCCAGAGAGGGTGCGGGGCGAGGAAGGTCGCTGCGT
CCCGGCTTTGCGCAGTGGTGGTCACCATCTGGGAAGTTGG
ACCTGCCCCACGCCCCAGAATTGTACGTGGAGGAGGCTCC
GCTCCCTTCGCCCCCTGTCCCCGGCAGGTGCATCTGCTCC
TGAAGATGTTTTTCCCGGGCTTGGAGGGAGGCGCGGTGTG
AGCCCGGGCTAGCAACACGAGACTCCGCTTCGGATCTTCT
TCTCAGAGGGATGAACTCCCCGTCAACTCACCTCTCCCTT
TTTCCCCCGGAGACCTAGAGTTGCTCGTGGAAATAACGTT
TTTAAAACTTAAAATCCAATTATCGTCACTTCTCTTTTAG
CATTTTTTCTCCGACTAAGCCTTTTTCTTACCTCCTTTCC
TGTCCTCTCAGAAGAAATCCTCGGTTCGCTTGAGTCAAAT
TTTCCTTACGTTTTATCGAGTTCAGAAGAAAGAAGCCAGG
CGAGCGTATTAGCATTTAGGTTTTTCAACTGAGGCTGCAT
TTATTTTTAATTAAAGGTGTTAGGGTAATTGGGGAAAACA
CCCAGGTACACTGTAGACTGATGCGGTTGCTTTTACTGCA
CCCTGTGGATGTGTAGTATATTTCAGAGTAAACATTGGAT
CTGTCACCTTACTGATACATCTTAAGTTCGGTTTGGAATG
ACTTTTGCGACATGACCAAGGTTATTGTTGGTGGATTGCT
TAGAATTTCTGCTTTTTCATTACTTTGGGAAATTACACAA
AAGAATTAAAGTAGTTTGACGATTTTTTTTTTTTTCTTTT
GAGAGTCAGGGTTTGCTCTGTCGTCCAGGCTGGAGTGCAG
TGGCGCTTTCAAGGCTCACTGCAACCTCGAACTTCCGGGC
TCAAGTGATCCTCCCACCTCAGCCTCCTTAGTAGCTGGGA
CTACAGGCGCGTGCCACCATGCCTGACTAATTTTGTGTTT
GTGTCTTTTTTGGAAAGATGGTGTTTCACTGTGTTGCCCA
AGCTGGTGTCAAACTTCTGGGCTCAAACCATCCTGCCTTG
GCCTCCCAAAGTACTAGGATTACAGGCGTGAGCCCCGGTA
CCTGGCCTGACCTAATATTTGCTAATGCGTATGTATGATA
ATAGACATACAGTGCTTTATAGTGTTCAATAAGCCCATAC
CTTTATATACAACTGGCCCCGTGGGGCTGATGAAATTATT
CATTGTGTTCTCTGGTGATGTTTTAAGGCTGTTGAACAAA
AACACAACTTGATAGCCATTTTAAGATTTAAAAGATGATA
ATGTTTTGGCGTATTGGTTGCAGTAATGGACTAACCGCAC
AACAAATCAATGAACTCTAAAAGGAATGGGTTTGATTCTT
GGGCTGGAAAGGCACTAGAGTGCCCTCATGTTTGAGAGCA
AACACATTTGTTCCTGCAGACCTGAGTCCAATCCTGGCTG
CCACTTATTAGTTGTGAAACCTTGACAGGTTCCTTATTTA
GCTTCTCCCAATAGTTTCCTTCTTTTAAGAAAGGGAGAAT
AATGTCTTTCACATAGGATTGGTTGCCAGAGTTAAATGAG
ACTATAGTTTAAAGTTCCTGATACTGGTGTGGTTTTTGTT
GTTGTTGTTGTTTTTTTTTTTTGAGACCGAGCTCATTGCA
ACCTCTGCCTCCCAGGATCAAGCGATTCTTGTTCTCAGCC
ACATGAGTAGTTGCACCACCACGCCCGCCTAATTTTTGTA
TTTTTTAGTAGACACAGCATTTCGCCATCTTGGCCAGGCT
GGTCTCAAACTCCTGACCTCAAGCAGTCTGCCCGCCTTGG
CCTCCCAAAGTGCCAGGACCAGAGGTGTGAGCCACCATCC
CCAACCTCCTGATACATTTTTCGTTACTTGGAAAATCACC
CTGAAGGTGAACCTGTTTCCGTAGTGTATTACAGAACTCA
GAATTCTGCCAGTATTCTATGAAACTCTTAAGTCTGTCGT
TTTGAACTGTATGCTGGTTATCAGATATATAATTTTTCTA
ATTGCTTCTCCCCCTTCTTTTTAATTTTTGATTTAATTAT
TCCCAGTTGTTTAATTCAATTACATTTTATCTTTAAGTAA
TATAAATAGATGAAACATTTTTTAAAAATAGGTTGCATTG
CTAGAATTTTCCTATTTTATATGCATTCATCATGTTATAT
ATTTAATGTTAATTTCAAACTTACAACAAAGTTGCAAGAC
TAGAACAAAGACCTTTCTCCCCCCGTACCACCCAAGAGCA
TACTGTAGATATGAGGCTTCAGTACCTCAGCATAACTCCC
GTGTATGTCCCCAACAAACTTGGAAACTCCACATGATCTC
ACACGAGCACCCAAATCAGGAAGTACACTTGGGTAGAATG
CTTCTATCTAATGCACAGACCCCATCCTTGTTCTATCACT
ATTTGTTAAAACGAGACCCTCCATAGTGTTGGGATCAAAA
TCCTGTATTATGCTTTGTTTGCATCTAGTTGTCACCTCTC
TCCAGTTTCTTTCAGTCTGGAATGGTTTACTAGTCTTCCC
ATGGCTTTCATAGCTTTGACCTTTCTGAAGATTACAGGCC
ACTTAACTTGAAGAATATCCCCTGTTTAAGTTGTCTGGTA
TTTCCTGGTGTCTAGATTCAGGCTCTGTGTCTTTGGCAGG
AATAGCATAGTTATTCCTTGTTCTTCATTGCAGCCCATCA
GTTGGTGCATGAATTTAATTTTCCCATTACTAATGATTCT
AACCTTGATTTTAATGGGCAGATGCGTTGGAATCATGTAA
ATGTTCCTCTTTGCATCTGATCTTCACCCACTAGTTTCAG
TATCCAATGATGCTTCCCACCTAACTTGATTTTTATGATT
TTATGATGTTTGCAAAATGGTGACTTTCCAATTCTACCAT
TCCTTCTATATGTATTAGTTGGCATTTTTCTGTGAGGAGA
GCTTTCTCTTTTTCCCATTTAAAAAAAAAGTCATAGCAAA
ATATACTCAAGAAGTTACAATTTGTATTATTTTCTATTTA
AAATTATTTTATTTTTAAAAATTAGTTTTATTGAATTATA
ACTTGTATACAATTAAGTTTACCAATTTTAAGTGATTGAC
AAATGTATACAGTGTGTAATCTACACCACAGTCATCATTA
CTTCAGAAAGTTCTCTCATGCCCTTTGCAGTCATTCCTTT
CCCTATCCCTGGCACCTTGTAGCCACTCATCTTTTTGTCA
CTCTTGTTTTGCTTTTTTTATAATTTCATATACATTGAAT
CATATCATATATATTCTTATATTCTCATGTATGTCTAGGA
TAATACTTCTGAAATTCATATATCTTTTTGTCTGTGACAG
TAGTGTACTTTTGTTGTTTTGTTTTTTTTTGGTTTTTGAG
ATGGAGTCTTGCCCTGTCACCAGGCTGGAGTGCAGTGGTG
CGATCTTGGCTCACTGCAGCCTCTACCTCCCAGATTCATG
CAATCCTCCTGCCTCAACCTCCCGAGTAGCTGGGACTACA
GGCACCGCCATCACGCCCAGCTAATTTTTTGTACTTTTAG
TAGAGATGGGGTTTCACCCTGTTGGCCAGGTGGTCTCAGT
CTCTTGATCTCATGATCCGCCCGCCTCGGCCTCCCAAAGT
GCTGGGATTACAGGTGTGAGCCACCATTGCCCGGCCAGTA
GTTCACTTTTTTATTTGCTGGATAAAATTTCATTGTGTAG
GTGTGCTAAAATTGATCTCCTTTATTTTGATGGTCAGTAC
CCTGATTTGCCAGTGGAAGCCCCTCCAACCTGGACTCTAT
GTCCTTTTTTTTTTTTTTTTTTTTGGGAGATGGAGTTTTA
TTCTTGTTGCTCAGGCTGGAGTGCAGTGACACGATCTCGG
TTTACTGCAACATCCGCCTCCCAGGTTCAAGCAATTCTCC
TGCCTCAGTCTCCTAAGTAGCTGGGACTACAGGCACATGC
CATCATGCCTGGCTAATTTGTTGTCCAGACTGGTCTCGAA
CTCCTGAGCTCAGGCAATCCACCTGCCTCAGTCTCTCAAA
GTGTTGCGATTACAGGTATGAGCCACTGTGCTTGGCCTTT
TTTTTTTTTTTTTTTTTTTTTTTGGGGGACAGAGTCTTAC
TCTGCTGCCTATGCTGGAGTGCAGTGGCATGATCTTGGCT
CACTGCAGCCTCTGCCTCCTGGGTTCAAGTGGTCCTCCTG
CCTCAGCCTCCTGAGTAGCTGGGATTACAGGCATGTGCCA
CCACACCCAGCTAATTTTTGTAGTTTTAGTAGAGACAGGG
TTTCACCATGTTAGCCAGACTGGTCTCAAACTCCTGATCT
CAGGTAATCCTCCCACCTTGACCTCCCAAAGTGCTGGGAT
TATGGGCCTGAGCCACCATAACTGGCAGACTCTGTGTCCG
TTCAACGTATCTCTTCTCTGTCTTTGAGTACTCCTTTGCT
TTCTAACACAGTAAGATTTTTCAGGTTTATTTTGTACTTT
CCTTGCCACAACCCTGTTTCCACTGGAGCATGGTGTTCAT
AAATCAGTATCTGGGTGCTAGTTGTCCATCTTTTTTTTTT
TTTTTTTAAGATGGAATTTCACTCTTGTTGCCCAACTGGA
GTGCAATGGCGCAATCTTGGCTCACCACAATCTCTGCCTC
CCGGATTCAAGTGATTCTCCTGCCTCAGCCTCCTGAGTAG
CTGGGATTACAGATGTGTGCCACTACGCCCAGCTAATTTT
ATAATTTTAGTAGAGATGGGGTTTTTCCATGTTGGTCAGG
CTGGTCTCAAACTCCCGACCTCAGGTGATCTGCCCACCTC
GGCCTCCCAAAGTGCTGGGATTATAGGCGTGAGCCACCAT
GCCCAGCCTGTCCATCTTAGCCAAATTAAGGGACAGAGGA
TTAATGAATCAGTTAAGTGTCAAGAGGCCATATTACACTG
TTTTAGAGTTTGAACTGTGGACTGCATTAGACTTGCATTC
AGATCCTAACTACCATATATTTTGTCAGGGACATTAGGCT
AGTTATTTAACTCCTTTAAGCCTTATTTCCTGTTCTGTAA
AATGGGGATGAAAGTATCTCACTCTTTTTTTTTTTTTTTT
TTGAGACAGTTTCGCTGTGTCATTCAGGCAAGAATGCAGT
GGTGCAATCACGGCTCACTGCAGCCATGACTTCCCAGGCT
CAGGCAGCCCTCCCACCTCAGCCCCTTGGGTAGCTGGGAC
CACAGGCATGTACCACCATGCCCAGCTCATTTTTGTAATT
TTTTGTAGAGACAGGGTCTTACTATGTTGCCCAGGCTGGT
CTTGAACTTGTAGGTTCAGGCAGTCCTCCCACCTCAGCCT
CCCAAAGTGCTAGGATTATAGGCGTGAGATACCATGTCCT
TCTAATCTAACTCTACAGGTTACCCCAAAGATGAAAAATT
ATAACTGTAAAGCATTTAGCATAGTGACTATGACATAATA
GTCACTCAAATACTATTAATGATAGCTTTTTTTTCTTTTT
TTTTTTTTAGTTTTTTAAAAATCCAAGGTCAACATATTAA
CAAAAGCTTTTATATAAGGCACAATACTATTTTTTTTTTT
TTTTTGAGACGCAGTTTCACTCTTGTCACCCAGGCTGGAG
TGCAATGGCTCAGTCTCGGCTCACCACAACCTCTGCCTCC
TGAGTTCAAGTGATTCTCCTGCCTCAGCCTCCCGAGTAGC
TGGGATTACAGGCATGCACCACCATGCCTGGCTAATTTTC
TGTTTTTAGTAGAGACGGGGTTTCTCCATGTTGGTCAGGC
TGGTCTTGAACTCCCAAACTCAGGTGATCCGCCTGTCTCG
GCCTCCCAAAGTTCTGGGATTACAGGCATGAGCCACCATG
CGCAGCTGGCACTATATTAATTTCTTTTTGTCTCTGAAGG
GAGGAGCAGATTAATTTCAGTGTCTCTAACTGAAAGCTGA
ACAAATTCAAAACCAGTTGGATATGCTAGTGAATGGATTC
TGGATTCTGATTTGTTGCTGCTCTGAGACAAAAGACTATA
CTTTCTGTCTACAGACTACTGAGAAAGTCCTTACAGGACT
TAATATTGGTTTGTTGACTCATCCTGATTGCTTTATGATT
CAAGTTATAAATACTGCATTGCTTTTAAAGATAAAAAATC
TTTTCATATTATTTATAGGAGCTTTGCTGGCTGTAGAACA
TGTGAAAGACGATGTCAGCATTTCCATTGAAGAAGGGAAA
GAGAATATTCTTCATGTTTCTGAGTAAGTGTTTTCATCTT
TTTATCTTCAGTACTGATTGGCTTTTTTTTTTTTTTTTTT
AGACAGAGTCTGCCTCTTTTGCCCACGCTGGCATGATCAT
AGCTCACTGTACCTAGAGCTCCTGGACTCAGGATCCTGCC
ATCTCAGTCTCCCAAGTAGCTAGGACTGCAAACACATGCC
TCCACACCTGGCTAATTAAAAAATGTTTTTTCTAGAGGTA
GGATACCACTATGTTGCCCAGACCAGTTTCGAACTCCTGG
CCTCAAGCCGTCCTCCGGCCTCAAGCCATCCTCCAGCCTC
AGCATCCCAAACCACTAGGGTTAAAGACATGAGCCACCAT
GTCTGGCCTCTGAATGGCATTTAAAAAAATATTCAGCATT
GCCAGGTACGGTGGCTCACACCTGTAATCCCAGCACTTTG
GGAGGCCGAGGCAGGTGGATCACAAGGTCAGGAGATCGAG
ACCATCCTGGCTAACACAGTGAAACCCTGTCTCTACTAAA
AATATAAAACCTTATCCGGGTGTGGTGGCACGTGCTTATA
ATCCCAGCTACCCGGGAGGCTGAGGCAGGAGAATCGCTTG
AACCCGGGAGGCGTAGGTTGCAGTAAGCCGAGAACGTGCC
ACTGCACTCCAGCCTGGGTGACAGAGTTAGACTCCGTCTC
AAAAAAAAATTCAGCATCAAATGTTGTATGCTTGTTTTAC
TTACTAATTAGGTAGATTGTCCCTAGAAAGAAGTATGCTT
TTCTTTATTCTAAAATAACCGAATCTAGAGACTTAAATTT
TTCAGCAAACTGATTCCCCATGTAATCTGTTTAAAAGGAA
CTAGAGGTCTAACTTTGAGAGCCCATCTGCAACACCAGCT
CCTGAAATGAGGCACAGTTATTTAATTGGACTGGCCTATT
CCCAGAAATGAGTGACTGGTTTAATGGAATCCTTTGGCGC
CTAGCTATTGATTTTTTCCTGTACAACCACCAACTCAGCT
TTTAACTGAAACTTCTAGGGAAGTTTCAGACAGGGGAATG
TTGCCTCAGAAAGTGATATCTCAAAGACTGGCACTTTGAC
ATGCTGAGAGGCCTTAGAAGCTACCTCAGAATCAGGGTAC
CTCTAACCTTGTTTCCTTTCACAGCCCTCCATGCCCACCT
CCCCCATCACGTAGAGAGGGACTTTCTAGAATTTCCTCAT
GTGACCAAGAAAGCATCTTTCCAAAAGAAATGCAGTTGAC
TTAAATCCCCTCCTTAGGGATCTCATCAAATAATCTGGAA
AGGTCAGTCAATCCCAGCTTAGACTTCACCTGCGCTTCTG
AGGGCAGCTTCAAGATATTACCTAGGTGACTTTATCCGTA
TCATAAGACAGTCTTTGTTCCTGTGCAGCTCTGTTTCTTA
TCTTCCTTTAATGTTGCTCTCTCACCTCCCTGCGCCCACT
TCCTGGTCCGTTTATTCTGATGATTTACTTTTGCGCTAAA
GAATTATCTACATTCCCTATCTTTCTGCTCCCCTATGAAA
CAGGGTATGTGGCCAGGTGCGATGGCTCATGCCTGTAATA
TCAACACTTTGGGAGGCCAAGATGGGTGGATCACTTGAGG
TCAGGAGTCTGAGACCAACCTGGCTCACTTGGTGAAACCT
CGTGTCTACTAAAAATACAAAAAAATATTAGCCGGGCATG
GTGGCACGTGCCTGTAGTCCCAGCTACTCAGGAGGCTGAG
GCAGGAGAATAGGTTGAACCTGGTGGGTGTACATTGCAGT
GAGTCAAGATCGTGCCACTGCACTCCAGCCTGGGCGACAG
AGCAAGATTCTGTCTCAAAAAAAGAACTAAAAAACTTTGC
CAGATAGAAGAATCTGGACCAGATTGAAAGAGGGTTTCAA
GGATATATTTTCAAGCAGGACGCAGATTTTGAAATGTTTC
AACACAATGTTAAAGGCCCCTAATAAACTGACATAAGAAA
GACTTGTATTAGGGAAGGGATACAGTATACAAAATAAGAG
GTATTACCAGCTTGGTATCATTTTCTCATGAAAAAAAACT
TAGGAATAGGTTTGAAAGAAGTGCCATGCAGCTTCTTGAC
TTGGAGAACTGCAGTCCCCCTTGTTGAGCCTCAAAGGGAA
AAATGAAAGTAATCCAAGAGGAGGATTTCCATTCTCTACC
ACTCTTTTTCCTGATGCTTTATAGTTCTTTGTTGACTAAA
AATAATTGAATGTGGCATAGTGTTATTAAGAGTTGTAATA
GGCCGGGTGCAGTGGCTCACACCTGTAATCCCAGCTCTTT
GGGAGGCCGAGGCGGGCGGATCATGAGGTCAGGAGATCGA
GACTATCCTGGCTAACACGGTGAAACCCCATCTGTACTAC
AAATAAGAAAAAAAAAAAATTAGCCGGGCATGGTGGCGGG
TGCCTATAGTCCCAGCTACTCAGGAGGCTGAGGCAGGAGA
ATGGTGTGAACCTGGGAGGCGGGGCTTGCAGTGAGCCGAG
ATCGCGCCACTGAACTCCTGCCTGAGCGACAGAGTGAGAC
TCCGTCTCCAAAAAAAAAAAAGAGTTGTAATACATAGAAT
GTCGCTAATTCAAATATGTTGATTTTAAAAGCCAGATGTT
ATTTATGTAATATCTATAGTGATGCTACTTTCTCCTACCT
GCAGTGATTGGAATTAGACTAGTGTTGTCTTGTAAGTTAA
CTTTAATGAATTAATCTAATGATTTTTGCCTTAATAAAAG
TATTGCCCCAAGACAGAAAAATAGTCATTACTGAAATGCT
TGGCTTCTGTTAATAGTAGGTACATATTTCACTTGAAAGC
CACTAATTCGTCTTTGCCAGACTTACTCTTACTGTTGACT
TGCTGGTCACAAAATTTATAAACTGTTTGTAGTGATAATC
ACAAAGGTGACTGTGCATAATATGAGTAAAGGAAATTAAT
CTGTAATTGTATTCTCAAAGTACTAACCTAAATAAATTGT
CCTGTGTGCCTCTTGCCCTCTCAATCCTCACTGCAGCCTT
GGTCTCCTGGGCTCAAACGATTCCCCTCCCTCAGTGTCCC
CTCCCCTCTTTCCTGGCCCCTGAGTAGCTGGGACCACAGA
CACATGCCACCACACCAGTGAATTTTTGTATTTTTGTAGA
GATGGGATTTCGCCATGTTGCCTAGGGTGGTCTTTAACTC
CTGGGCTCAAGCAATCCACCCACTTCAGCCTCCCAAAATG
CTGGGATTATAGGCACGAGCCACTGCACCCAGCTGCAAAG
GTAAACTTTTTATGTGTTCAAAATTAATGTCTTTCTGCAA
GGTTCCAAATATCTTATTTATTTATTTATGTATTTATTGA
GAGGGAGTTTTGCTTTTGTTGCCCAGGCTGGAGTGCAATG
GTGCGATCTCTGCTTACTGCAATCTCTGCCTCCTGGGTTC
AAGTGATTCTCCCGCCTCAGCCTCCTGAGTAGCTGGGATT
ACAGGCACCCACCACCACACCTGGCTGATTTTTGTATTTT
CAATAGAGTTGGGGTTTCACCATGTTAGTCTGGCTGGTCT
TGAACTCCTGACTTCAGGTGATCCACCCGCCTTGGCCTCC
CAAAGTGCTGGGATTACAGGCATGAACCAGTGTGCCCGGC
CTTGATCATGTTATTTAAATGTCTTGACAAAATTAGTCTA
TTAAAAAAAATTTTTTTTTTAAGAAATAGAGCCTTGCTCT
GTCACCCAGGCTGGAGTGCAGTGGCACGCTCATTACTCGC
TGTTGCCTCAAACTCCTGGGATCAAGCCATCATCCTGCCT
CAGCTTCCCAAGTAACTGGACTATAGGTCTGTGCCACCAT
GCCAAGCTAATTTTGAGAGACAGGGTCTTGCGTTATTGTC
TAGTCTGGTCTTGATCTCTTGACCTCAAGCTCTCCTCCCA
TCTTGACCTTGCACAGTGCTGGCATTGCAGGCATGAGTCA
TTGTACCTGGTCCTAGTCTGTTTTTTCATGAAAAGTTTTT
GATGTGGTTGTTGTTTTTTTTTTTTTAGAGATGGGGTCTC
ACTCTGTCGCCTAGACTGGAGTGCAGTGGTGTTATCATAG
CTCGCTGCAGCCTTGAGCTCCTGGGCTCAAGTTATCCCCC
TGCCTTAGCCTCCTGAGTACCTGGGACCACAGGCATGTGC
CACACCCGACTGATTTTTGAAATATTTTGTAGAGATAGCA
TCTCACTTTGTTGCCCACGCTGGTCTCAGACTCCTGGCAT
CAGGCAGTCTTCCTGCCTTGGGTTCCCAAAGTGCTGGAGA
GTTTTGTTAAGATAGGATCTTTTTCTGTTGCTCAAGCTAG
AGTGCAATGGCATAATCACGACTCACTACTCACTGCATAC
TTAAACTTCTGGGTTTAAGTGATCCTCCTGCCACGGCCTC
CCGAGTAGCTGGGACTACAGACATGTACTACTACACTTGG
CTAATTTTTAAAAATTTTTTGTAGGAACAGGGTTGTCCTA
TGTTACCTAGGCTGGTCTTGAACTCCTGACTTAAAGTGAT
CCTCCTGCCTTAGCCTCCCAAAGTGCTGGGAGTATAGGTG
TGAGCCTGTACCACGCCCAGTCTCATTACAATTTTTTTTT
TTTTAAATCAAAGCTATCGCTGAGCTTCGTGACTCACACC
TGTAATCCCAGCACTTTGGGAGGCCAGGGTGGGTAGATTG
CCTGAGCTCAGGAGTTTGAGACCAGCCAGGCAACATGGCA
AAACCTCGCCTCTAGAAAAATTACAAAAATTAGCTAAGAG
TAGTAGCACACTCCTCTGGTCCCAGCTACTTGGGGGACTG
ATGCCTGGGAATTGCTTGAGCCTGGGAGGTGAAGGGTGTA
CTGAACCGATATTGTGCCCTGTACTCCAGCCTGAGTGATA
GAAGTAGAACCCCATCTCTAAAAAATGAAACAAAAAACGA
AAGCTACATATGCAAATACTTTAGTGGCATAGTGCTGTAA
GTATTTTAGTAAAAAGCACCATTCACCTCCCATCTTCTAT
TTTTTCCTCTATAGGAACAAACATTTCAACCCTTTTGAGC
TGATTCTTTTGTATTGACCTCTGTCTGTAACATTCTAGTA
TTGTTTCTCCTTATTTTTCCAGTTTTAGACAATATCTTTC
CACTAAGAAAGAGAAAGCTGGGCCAGGCACGGTGGCTCAC
GCCTGTAATCCTAGCACTTTGGGAGGCTGAGGCGGGTGCA
TTGCTTGAGCTCAGCAGTTCAAGACCGGCTTGGGCAACAT
AGCAAAATCTTGTCTCTACAAAAAAAAAAAGCAAAAATTA
GCTGGGTATGGTAGCTTCGCCTGTACTCCCAGCTACTTGG
GACGCGGAGGCAGGACAATCACCTGAGCCCAGGAGACAGA
GGTTGCAGTGAGCCAAGATCACACCACTGCACTCCAGCAT
GAATGACAGAGGGAGACCCTGTCTCAAAAAAAAAAAGGAA
AAAAAAAAGAAAAGATAAAGCTGAGCTGGGTGTGGTGGCT
CAGCACTTTGGGAGCTGTAATCCCAGCACTTTGGGAGGCC
AAGGAAGATGGATCACCTGAGGTCAGGAGTTCGAGACCAA
CCTGACCAACATGGAGAAACCCCACCTCTACTAAAAACAC
AAAGCTAGCCTGGCATGGTGGTGCATGCCTATAATTCCAG
CTACTCAGGAGGCTGAGGCAGGAGAATAGCTTGAACCTGG
GAGGTGGAGGTTGCAGTGAGCCGAGATTGTGCCATTGCAC
TCCAGCCTGGGCAACAAGAGTGAAACTCCATCTCAAAAAA
AAAAAAGATAAAGCTGAAACACTTTCCCCTGTTGCCATTC
CGTACACACAGTCACCCCATACTCATAAACTTCTGCTGTC
TGTCTCCCCCTTTCTCCCAGTGTAGTTGTACCATAATTGT
CATTTGATTACCGTTCTGTATTTACATTATAATGACCATG
TAAGTTTTATTTACTGCTGAGCCACATGGTATAATTGCTT
TTCATGTAAAACTATTAGTTTTTCATGGAATAATTGCTGT
TTGTTTGCTTTGTAATTTTCTTCTGAAACTTTCTGAGTTT
TGAACTTTTCTATGTGACTTCAGGAAGTTTGGAGGAATCT
TCCCTTAGGAGTCAGTATTCTCAAATTTTACAATCATATG
CTTTAGTTCGGGTCTATTTTTCATCTGTTCTGCTGGGCAT
TTGGTTGCCTTTTTCGTTGTGGAAACTTGGAAATCCTGCT
TTCGGAAATTGAAAAAATTTTTTCTGAGATTTGAAAAATG
TTTTTCTCTCCATTTTCTGTTGTTTATGTGGGTGTTGGGA
TTAGTCCATTTATTTTTCTAAGTTGTCACCTCCTTTTTCC
ATCTCTCTCTTTTTTTTTTTTTTTTGAGACAGAATCTCAC
TCTTGTTGCTCAGGCTGGAGTGCAATGGCGCGATCTCGGC
TTCCCACAACCTCTGCCTCCCTGGTTCAAGTGATTCTCCT
GCCTCAGCCTCCCAAGTAGCTGGGATTACAGGCATGCACC
ACCATGCCCAGCTAATTTTCTGTATTTAGTAGAGACGGGG
TTTTTCCATATTGGTCACGCTGGTCTCAAACTCCCGACCT
CAGGTGATCTGCCTGCCTTGGCCTCCCAAAGTGCTGGGAT
TACAGGCGTGAACCACTGCTCTGGCCCCATCTCTTTATTT
TTTTATATGTTTTTGAGATGGAGTCTTGCTCTGTTGCCCA
GGCTGGAGTGTAATGGCACAATCTAGGCTCACTGCAACCT
CCGCCTCCCATATTCAAGCGATTCTCCTGCCTCAGCCTCC
CAAGTAGCTGGGATTACAGGCATGCACCACCATGCCTAGC
TAAATTTTGTATTTTTAGTAGAGATGGGATTTTACCATGT
TGTCCAGGCTAGTCTGGAACTCCTGATCTCAGGTGATCTG
CCCACCTTGGCCTCCCAAAGTGCTGGGATCACAGGTGTGA
GCCACCGTGCTCAGCCTCTTTATTTTTATTTTTATAGATG
GAGGTCTCAGTATGCTGTCCAGGCTGGAGTGCAATGGATA
GTCACAGGTGGAATTGTAGTACACTACAGCCTCCAACTCC
TGGGCTTAACGATGCCTCCGCCCCCTGAGTAGTTGGAACT
ACAGCTGTGTACCAACATGCCTGGCCCATTTTTTTTTTTT
CTTTACTTTCTGGAAAGTTCATCAACTTTATTATCCCATT
TTTCTATTGAGGTTTTTAATTTTGGCTATTATATTTTTAG
TATCTGAGTGTTCTGTTTTTTTTACATTCTGGATACTCCT
TTTTTAGTATCCTGTTGTTTTATGATTGCAGTATTTTTGT
GTTGTTGCTAAAAATAAATTTATTCATTTTTTAAAAACTT
ATTTTAGGTTCAGTGGTACATGTGCAGGTTTGTTATGTAG
GTAAACTTATGTCATGTGGAGTTTGTTGTACGTATTATTT
TGTAACCCAGGTACTAAGCCATCCAATAGTTATTTTTTCT
GCTCTTCTCCCTCCTCCCAACATCCACCCTTAAACCCCAG
TGTCTGTTGTTCCCTTTTTTGTGTTCATATGGTCTCATCA
TTAAGCTCCCACTTATAAGTGAGAACATGCAGTATTTGGT
TTTCTTTTCCTGTGTCAGTTTGCTAAGGATAATGGCCTCC
GGCGCCATCCGTGTTCCTGCAAAAGACATGATCTTGTTGT
TTTTTTTTTTTATGGCTGCATGATATTCCATGGTGTATAT
GTACCACATTTTCTTTATCCAGTCTGTCACTGCTGGGCAT
TTAGGTCCATGTCTTTGTTATTGTGAATAGTGCTGCAGTG
AACATTTGCATGTATGTGTCTTCATGGTAGAATGAACTAT
ATTCCTCTGGGTGTATTGCCAGTAATGGGATTGCTGGATT
GAATTGTAGTTCTGTTTTAGCTCTTTGAGAAATCGCCATA
TTGCTTTTTACAGTGGTTTGACTAATTTACACTCCCACCA
ACACTGTGTGGTTTTTCGTGTTTTGTTCTGAGATGGAGTC
TTGCTCTGCTGCCCAGGCTGGAGTGCAGTGGCGCCATCTT
GGCTCACTGCAACCTCCACTTCCCGGGTTCAGGCAATTCT
CTTGCCTCAGCCTCCTGAGTAGCTGGGATTACAAGTGCCC
ACCACCACACCCAGCTAACTTTTGTATTTTTAGAAGAGAT
GGGATTTCACCATGTTGGCCAGACTGGTCTCAAACTCCTG
GCCTCAAGTAATCTGTCCACCTCGGCCTCCCAAAGTGCTG
GGATTACAGACATGAGCCACCGCACCTGGCCTGTGATGGG
TTTGGACGAGGTTTGATCTGCCTTCTTAGCCTCTTTATTA
GCAATATATTCTTTGCTCCTTTGCCTTGATTTATTTTATT
TTTTTTTTTTTTGAAACAGGGTCTCTCTCTGTCATCCAGG
CTGAAGCGCAGTGACGTGATCTCAGCTCACTGTGAGTTCA
AGCGATTCTTGTGCCTTAGCCTTCTGAGTAGCTGGGAGCA
CAGGTGCATGCCACTATGCCTGGCTAATTTTTGTGTTTTT
AGTAGAAGATGGGGTTTCACCATATTAGCCAGGCTGGTCT
CAAACTCCTGACCTCAAGTGATTCGTCCGTCTTGGCCTCC
CAAAATGCTAGGATTACGGGTGTGAGTCACCACTCCTGGC
TAGCATTGATTTGTTTTAAATCACTGTTATTCTCAATATC
CCAGTTATATTTTCATACTTGCACCTCTGAATAGACATGT
AAAGAACAAATTAGCAGACTGGGCACAGTGGCTTACGCCT
GTAATCCCAACACTTTGGGAGGCTGAGGTGGGTGGGTCAC
CTGAGGTCAGGAACTCGAGACCAGCCTGGCCAACGTCGTG
AAACCCTGTCTCTACTAAAAATACAAAAAGTTAGCCTGTC
ATGGTGGTGGACACCTATAATCACAGCTACTTGGGAGGCT
GAGGCAGGAGAATTGCTTGAACCCTGGAGGCAGAGGTTGC
AGTGAACCAAGATCACACCATTGCATTCCAGCTTGGGCAG
CAAGAGCGAAACTCCATCTGAAACAAACAAACAAACAAAT
TAGCAGATCTATTTTTTACTATAGTAGAAAATACATGGTA
AATATAATAAGGTTTCCATTTTTACATTTCTTCATAAGTC
TCATGACTTACTGATTTGCTAGAGCAGCAGTAATATTTTA
TCTCATGCTTATATTCTAGAAATGTGATATTCACAGATGT
GAATTCCATACTTCGCTACTTGGCTAGAGTTGCAACTACA
GCTGGGTTATATGGCTGTAATCTGATGGAACATACTGAGG
TAAGCAATGAACATTTTGTTGTGTGTGTTTTGTCTTATGC
TTCTGTTTTTTTATGGGAACCTCATCATTTATTGTTGGCT
TATGAACTATTCTACTTAAGGATATTAACAGAGTGTTAAT
TATATAGACCAAGGTATGGAATGCTCATCTTGTTTTTGTT
GTCACAAGAAAATTATTTTTTTGTAATTCCTAAGTTTGAA
TGTTTAATCCCCTACCAGCTGTTCTTTTGGGAGCATTTAG
TGCCATCTTTGCCTTCACAGATTCCTAGCATTTCATAGCC
AATGGGACTGTATAGATCATCTCATCCAACGTTCTTACTT
TACGGATAAGGCAGCAAGCCTAGGAAAGTTAAGTTTGACC
AGGGTAACATGCATAGTTTGGATCTCATTTTCTTTTCTAA
GTGTATGCCTTGTTTAATTAATTATATCAGTAAATTAACT
TTTGATACAATCATGTGCCTCTTAACAATGGGATGCATTC
GAGAAATGTGTTATTAGGCAATTTCATCATTCTATCAGCA
TCATAGAGTGTACCCACAAAAACCTAAATGGGATAGCCTA
CTACACACCTAGGCTATACAGTGTAGCCTAGTGCTTCTAG
ACTACAAACCTATACTAGCAAGTTACAATACTCAATACAG
TAGGCAATTGTAACACAATATGTATTTGTGTATCTAAACA
TAGACAACATAGATATAACTATAACCTTATGGGACCATTG
TCATATATGCAGTCTGTCATTGACTGAAATGTCATTATGC
AGTAGATGACAGTACTGCTTTTTAGATGCTGCTTTTTTTC
CTGTTTGTATTCTGCTCTAACCTTCCTAAATCTCATAAAA
TTCAAAGTACACAGAATGGTTTCTAAGTACTAACTTTTAA
ATGTTTCAAGTAAATGAATCTGTTTGGCTGGGTACAGTCC
CTTTGGTTCATTCAGGTTGGTTACTTATTTCTGTTTGTAT
TCTGCTCTAACCTTCCTAAATCTCATAAAATTCAAAGTAC
ACAGAATGGTTTCTAAGCACTAACTTTTAAATGTTTCAAG
TAAATGAATCTGTTTGGCTGGGTACAGTCCCTTTGGTTCA
TTCAGGTTGGTTACTTATTTCTGTACCAATTCTCAAATTC
TTATTTTCCTATTCTTTCCTGAAGTGCCCTCCACACTCTT
GTAAAAAAAAAAAAAAAGAAAGCAGAAAGCATAGCAAAAT
AAATGTGGCATTTATTTAAGTTCCATTTTAGATTTTAGGC
AATGAGAATTTAATCCACATAATGATAAATTGTATAATTT
GAGAAAGGAAAAGCATAGTAAGAGTGTACTATTGCTCTAG
TTAACTAGAATTTTTTTATAGTCTTTTTATATGTTGGAGT
ACATTTCTTTTCTATCTTTTATGTTCACAGATTGATCACT
GGTTGGAGTTCAGTGCTACAAAATTATCTTCATGTGATTC
CTTTACATCTGCAATTAATGAACTCAATCATTGCCTGTCT
CTGAGAACATACTTAGTTGGAAACTCCTTGAGTTTAGCAG
ATTTATGTGTTTGGGCCACCCTAAAAGGTATCAGTAATTC
CTAAAATGCTCTGTTTTAATCGTTTAATATTTTGCTGGAT
AAGAATTATACATATTTCTGTGTGTATGCATGTATGTATA
TGTGTATGTATATATATGTTTAGACAGTAACTTAAGACTT
TATTACAGAGGAATGACCTCCCTGGCTGTTTTATTCCTAT
CCAGCTACAGGAATTCCCTGTCTTTCTCTCCCGTCGTCTG
TCTCACAACCCCAACTTCCTTCTTGCCTTTGGAGCTGATC
TTGTTCCTGATAAAGAAGTCTCTATCCCATTTATGTTAGC
ACCTCTCCTACTTCAGCTATTATTTTACTCCAGACACTTG
TCTCTGACTTGAAAAAAAGCCATTATTGCTCAGCGAGTAT
GTGATTGGGAGGTTAGGGAGTAGTGGGATGATGTGGAGTT
GTGGTTTTTCTTAGAGGTCACTTCCTTCTTCTACAACTAG
TTTGCAACAGGTAAGAATATGCTTTTTCCAACTTGGAAAG
CCAATTTTTTCAAAAACAACTTTCTTGAGGTATAATTGAT
ATACAGGAAACCACACTTATTTAAAAATGTATAATTTGAT
AAATTTTGACTTTTATATATATATATACACACACACACAC
ACACACACACACTGTGGAACTATAGTTACAATCAAGATAA
TAAATATATCCACCATCCCCAAAAGTTCCTCATGCCTCTT
TGTAATCAATCATCCACCCTCCCCTGGTTCCAGGCAACCA
GCACGCCCAGCTTTGAATATTTTTCATCTTCAGTTGGTTG
AACCTACGGTTATGGAACTCATGGACACAGAGAGCTCACT
GTTTTAGAAAACATTTCATTGTATACCCAGATACTTAAAT
TTCATATTTCCTTAGAAGCACAACTTTAAGCCATCTCATT
TACTTCAGTTAGTCACAACTGGAACTTTGCTTTTGAAGCT
GCAGATTGATTGAATAGTTTAAAACTATCTTTGCTCATAG
GAAATGCTGCATGGCAAGAACAGTTGAAACAGAACAAAGC
TCCAGTTCATGTAAAACGTTGGTTTGGCTTTCTTGAAGCC
CAGCAGGCCTTCCAGTCAGTAGGTACCAAGTGGGATGTTT
CAACAACCAAAGCTCGAGTGGTAAGCCTTTTTTTCTTTCT
TAAAAAAAAAAAAATGACATTTCAGTCTGTCTGAGGCCCT
AGGTCTGAAAAGACAATTATTCCTACTCATAAAGTTTATT
TTCTTTTAATAAATTTAAAAGGATCTTCTTGCAAGAATCT
GACATTTTTATATCTTCGTTTCACTTTTAACTGTTCAGCT
ATATAAAGCCCTAATCTTTATATAACTAAAGATTTTGATC
ATCCAGTATATGTCCCTTAGGCAGTTCAAACTCCATATAA
ATAAAACCTCATAATTTTACACCTTTGCAATTTTTTCTTT
CTTCTGAATCTCCTGGTTTTTGAACCATTGAGCATCAAGT
CCTGGGATTCTGCAGCACTGTTTCATTGATTTTGTAGGAA
AACGTGACATAGTGCACAGTACAAAAGGTTCTTTTCTCAA
CCAGACTTGCTCCACTTCGATCTGTTTTACATTTTAGAAT
GTGTTGTAAAGTTTTGATTTAATTAAGGTTTTCTAATGTA
AAATTTGAAAACTACTATCTACTTGGATAAAGATAGCACA
GTCCACAAAACAACACAGGTTGTTTTGGCTGCAAATCTTT
ACTCATCCTTCACTGTATTTCACATTTACTCAACGAGCCC
TGTTATGACTTCTCATGTGTGTAGATTTGTTTTCTGTCCT
TCGGTGCTATCGCACTTTTTTAAGGCCTAATTGTTCCTTG
CTTGGTTTAATACCATAATCTCATAACTAAACTTCCTTTT
GTCTCATCTTTCTCTAGTTCAGGGTATCACTTTAGAAAAC
ACAAATCCGTGGTCCTGTTATCCCTGAGGACTGACTCCCC
ATTGCCTAAAACTTAAAAGCCAAACTTAAAAGGTCCTCTG
TGTTTTTGACTTAATCTATTTCAGCTTCCTTCCCTACCCA
CCCAATATGCATTCCTAACTTTTCATGGACATTGCACTAC
TTTTTCCTGCCTTCGTGCCTTACCTACTCTGTTATTTATT
TATTTAGAATGAATACTCCATATACTCTTTTTTTTTTTTT
TTTTTGAGATGGAGTTTTGCTTATCACCCAGGCTGGAGTG
CGGTGGCACGATCTCGGCTCACTGCAGCCTCTGCCTCCTG
GGTTCAAGCGATTCTCCTGCCTTACCCTCCTGAGTAGCTG
GGACTACAGGTGCACGCTGCCACGGCTGGCTAATTTTTGT
ACTTTTAGTAGAGATGGGGTTTCACCATGTTAGCCAGTCT
GGTCTCAAACTGCTGACCTCAGGTGATCTGCCCTCCTTGG
CCTCCCAAAGTGCTGGGATTACAGGCATGAACCACTGTAC
CCAGCATCCCATATACTCTCCATCTGATACATTTCTACTT
ATCTTTGAGGTCCAGCTTGTTTCTTAACTCCTTTTAAGCT
TTTCCTGATAAACCTAGATATTGCTGATTAATTTCAACTG
AGTGATCTAACAGTACCCTGAACATATCTCTATTACTGGT
ATTGGTTTTAGTTATATTCTTATCAGATTTTGCAACCTCA
AGTACAGGGATGATGTTCTAGTCGTCATGTTTTTCATAAC
CAGTGTGTGTAGTGCCTGGCACATTTGTTGAATGAGTGTG
TTCTTAGACATTTAACCATAAGACTTTTTGTTGTGATGGT
GGTTGTGTTTTTCAGGCACCTGAGAAAAAGCAAGATGTTG
GGAAATTTGTTGAGCTTCCAGGTGCGGAGATGGGAAAGGT
TACTGTCAGATTTCCTCCAGAGGCTAGTGGGTAAGAAAAT
GTAACTTACATTTATAATTGAATATATTTAGTGGGAAAGC
TTTAAAACAGTGCTTAAATACTTAAAGTATGAATAGGTTA
ATATTATAGAAGAACGTAAGATTTTAATTGTGATAGGTAA
AATTCTAAACATCTTAATAGTTTTTACGTTATTGTTAATG
TTGATTTAATTTGTAGTTTTAGTTTGTGAACTTAGTAAAA
GAGACAGCATTTTAATTTTATCCTGACAGAACTGTAAATG
CAATTAACAAAATATCCACAAATAAAAAACCTTAAATTTC
ATTTTTAGTTTTAGATTTTTGGGCTTTCATTTAATTGGAT
TTGTGTTTGTACCCTGAGCAGTCCTTTTAATTAGCAGTTC
AAGTTATGATAGCGTTGTTTGGTTTTTTTTTTTCTTGAGA
TGGAGTCTTACTCTGTCTCTCAGGCTGGAGTGCAGTGGCG
CTATCTCAGCTCACTGCAAGCTCTGCCTCCTGGGTTCATG
CCATTCTCCTGCCTCAGCCTCCCAAGTAGCTGGGACTACA
GGCGCCTGCCATCACGCCTGGCTAATTTTTTTGGTATTTT
TTTTGTAGAGACGGGATTTCACTGTGGTCTCGATCTCTTG
ACCTCATGATCTGCCCGCCTCGGCCTTCCAAAGTGTTGGG
ATTACAGGCGTGAGCCACCGTGCCCAGCCAGCATTGTTTT
TAAGTTATTTTTTCCCCCAAATAAAGGAAGGGGAGTCCTG
AAAAGCCTGTTTCTATTCCTTTCTTTCCATTAGGTGTCCC
AACCCCTTTATCTCTTGGCACCCATGGAAAGTAGTATTTA
AATAGCTCATTAGGGAAAAAGACTGTTCTGTATGATGATC
ACCAGGCTGGGGCTGCTTCAGGCCTTACCCACCATTCCCC
AGGGCTGAAAATGAAGTCTTTGTCTTTGCACACCTGTCAT
CCTATTTGAAGCATACTGGACAAGCTTTATAATAGCGTCC
TTCCAATGATATTAATATAATAAAATACCTCTTATTAAAG
CAGTTAGCCTCACTTAGAAAATTAACCATTAGGAAAATGT
TCTGCCATGTTTTATAATTGAGGTGATTATTTTTTCCAAA
TTTAGGATTTCCAAATTTAATTTTTTCAGATTTTGTATTC
TATCACCATAACGCAGTTCTCACCCTTATGTAGTACACAG
TAGAAACTGGAAGATACAGAAACAATTTTCTTTTAACTAT
GTATTTAATACTTCTTCACAAACTATTTCATAAGCCTCAT
TAACAGTAAAATTACTTTCAGAATTTCACATTTTTGTCTC
TGCTTTTCTATGTTTGCTGATTCAGGAGGTGAAATAAAGG
GTAGATAGAAGGAGATGAAACAAAAGTGATGACTCTGGAA
AATTCACAGACTTGATCATTAAATGGTTGATTGGTAATTG
ACTAAGTGGATTCAGTTATAAATAATATTTACCTTACATG
GTTTAATACCTATAGACATCCTGCGTTTCTGCCGTCCAGT
ATTCTGCTACTGTGCACTTGGTATGAGAGGTCATGATTGT
CCTGTTGACCTTAATTGCCTATAAAACCACCTTTTTTTTT
TTTTTTGGCAGTGGCCATTTGTAGCTGTACCACTTGAACA
TTTGTCTTTTTTGAATCTTTTCATATTTCGTGTCACTGTC
ATTTCTTGGAATAGTGAGTTCCCCATGTTTGTATATTTAC
AGTATAAAATATTTTTTGTTATAAATTATATCAGTTTCAG
AGACTATGCTCATGAGACAGCTTTGGGATTTGGAATATAA
ATCAGTATTTAGTTTTTCTTACTATGCATAATTTTGATCA
TCTCTTCTTATACTGTTAAAGAGTTTTTCTTTAATTACTA
TTTTTTCTTTTTTTCTTTTCTGTATCTTAAATGAAAGGCC
AGAAGGCTTGGCTTAGCCTTTTATTCTTATTCTTAGCTAA
CATATACATAGCACCTATTATGTACGGGTGCTACCATGTG
CTTTACTTATAGTAACTTATTTAATCCCAACAGCCTTCTA
AGGAAGTCACTATTGTTATCTCTGTTTTACAAATGGTTTC
AGAAACAGATTCATACAACGTTTTAGTAACTTGCCAAGCT
CAAACCTCTACCATCTGGCTCTAGAATCCATATAATTAAA
AATTATACTACATGTATCTGTTACATGTGGCAGAAGCCCA
ATTCAGCATCACTGCTAACTCATGCAGCATGATTCTTGTG
TGTGTGTGTGTGTGTGTGTGTGTGTGTGTGTGTGTGTGTT
TAGCTATTCTGATATAGATTGACTTTTTAATTGATGGTTT
TAGTTGTTTTGTGACTTATAGTCCTCTTAGCTTTCTTGGG
GTTTGAAATTGTTAGACCTGCAGACGTTATTTCAGATTTA
GAAATAACATTTTTGAAATAATGTTTTGATCTCATCACCT
TTCTTAATTTCTGTATTTTAAAGCTAAGCACATTAACTGT
AAAATAATAGGTACTGATTGTTAGTCTCTTCTTGACAATG
GTTATAACATGTTATTGGGCGCAACACCCTCAGTTAAAAG
TACATCACAGTATTTTTCTTCCTGGGAATTTATGGCCCTT
CATTTAGTTTTATTTTTAATAAATTTTTAATTTTAGAATA
GTTTTAGATTTACACAAAGTTGCAAAAATAGTACAGAAAG
TTCCCATGTACCCTGCACCCAGTTTTTCCTAACATTAACA
TTTTACATTATTATGGTACATTTTTCACAACTAATGAACT
AATGTTAATATATTATTAATTAAACTTCATCCTTTTTTGG
GATTTTGTTAGTTTTTCCCTACTGTCTCTTTTCTGATCTA
ATATTTCATCTGGGGATATCACAGCCCTTTATTTTTATTT
TTATTTATTTATTTATTGTATATTTAGTAGAGACAGGGTT
TCACCATGTTGGTCAGGCTGGTCTTGAACCCCTGACCTCA
GGTGATCCGCCTGCCTCGACCTCCCAAAGTGCTGGGATTA
TAGGTGTTAGCCACCATGCCCGGCCTACAGCCCTTTATTA
TATGTAGAAAGTTTTGAATAGCCGTAAATACATTGCATTG
TACTTGTTTGCATTAGCCTTTGTGTATAAACCCTCCCTTT
TGTCTTTTTTTTTTTTTTTTTTTTTTTTTGAGACATAGCC
TCGCACTGTCGTCCAGGCTGGAGTTCAATGGTGTGATCTT
GGCTCACTGCAACCTCCACCTCCCGGGTTCAAGCGATTCT
CCTGCCTCAGCCTCCTGAGTAGCTGGGATTACAGGCGCCC
ACCACCATGCCCGCATAAGTTTTGTATTTTTAGTAGAGAT
GGGGTTTCACCATGTTGGCCAGGCTGGTCTTGAACTCCTG
ACCTCGTGATCTGCCAACCTCTGCCTCCCAAAGTGCTGGG
ATTACAGGCGTGAGCCACCGTGCCCGGCCCAAGCCCTTCT
TAAAGTTGAATCATTGATCTGGGATGCTAATGACTTTTAA
AAACTTGATTGATTTAAAAATGATATAAATTCATACAAGA
GGTTGTACTTTTCCCCTTCCCATATTGATGTCAACTGAGA
TCAGAGCTGTGTGGGAAACTAGGTAACTGTCTTAAAACTG
TACAACTGTTGACTGAGGTGGGCAGATCACGAGGTCAGGA
GATCGAGACCATCCTGACTAACACAGGGAAACCCCATCTC
TACTAAAAATACAAAAAATTAGCCGGGTGTGGTGGCGGGC
ACCTGTAGTACCAGCTACTTGGGAAGCTGAGGTAGGAGAA
TGGCATGAACCTGGGAGACAGAACTTGCAGTGAGCGGAGA
TCACGCCACTGCACTCCAGCCTGGTCGACAGAGCGAGACT
CCATCTCAAAATAAAAAAACAACAGAAAAATAACCACAAT
AAAAAAACTGTGCAACTGCTACCATCATTATAATTTGAAA
CTAATACAAGTTGGTGAAAGCTGATTAAACTTCCTTGCTT
CATGCCTTGTTTCCAGCCCAATCAACTGTATTTCAACATA
CTGGTGTGACGTCTTTTCTTTTACTCATGTACTTGATAGA
AGGAGGATCTTGATGTGTAATATTATCAACAGTGCCTCTG
ATGTATATTCTTCCTTACAATTGTCAGCTGCTCATAAGAA
CAGCAGAACAGTGTTTTTGTAGATTCTGATTCATTGAGTG
TTGGTGCTGATGAGACCTTTGGGATTATTTAGTTAAAATT
CTTTTATTTTTAATCTCCCTCACATGAGTTTACCTCTATA
ACAAACCTTCGCATATACCCCGAACCTAAAATAAAAGTTA
AAAAATTAAAGTTAAAAAACACTCTTTTGGCTGGGCATGG
TGACTCATACCTATAAACCCAGCACTTTGGAAGGCCAAGG
CAGGAAGATCATGAGGTCAAGAGATCAAGACCATCCAACA
TGGTGAAACCCCGTATCTACTAAAAATACAAAAATTAACT
GGGCGTGGTGGCACGTGCCTGTAGTCCCAGCTACTTGGGA
GGCTAAGGCAGGAGAATCGCTTGAACCTGGGAGGTGGAGG
TTGCAGTGAGCCGAGATCGTGCCACTGGACTCCAGCCTTG
GTGACAGAGCAAGATTCTGTCTCAAAAAAAAAAAAAAAAA
AAATTTTAGCATCTGAGAAAACCAAAGCCTCGAGAAGTAA
AGTGACTTTTACTAATTGTCATGTGCTCTTTTCATTTAGC
CATCACAGTGACAGTCTCAGAAGAGCTTCTCTCCAGTGGC
ATAGGTGGGCACCCAGTTCTCAGTAGTAGCAGGTCCTGTT
AAAGACAAACAGTGGAAGGTAGCATTGGAAACAATTTTGA
AGCAGCTTTTCTTTAATTAAATTACCATTCTTTTTGATAA
AAAGAAAAAGGAGAGTCTCCTTAAGGTTGCAATGTTTGTA
AATACCTTGTCCCCTCTGTGAGATTTTACACATGAAGTTG
TTTCTTATAATTGTTTTATATATGTTGTAGTCTTTTTTTC
TTCCTGTCAGGGTCAGATTTTCTATCACAGTACTTTTTGT
TAGAAAATAAAATATGACTTGGGTACCAATTGAAAGGATT
TTTGTTTAGTTCTCATCTCCTCAAAAAGGTTAAGTTTAAG
TATTTAGTTAAAACATGTTAATGAGTTTCTTTGTGAAATG
TTTTTGTTTTAGTTACTTACACATTGGGCATGCAAAAGCT
GCTCTTCTGAACCAGCACTACCAGGTTAACTTTAAAGGGA
AACTGATCATGAGATTTGATGACACAAATCCTGAAAAAGA
AAAGGAAGATTTTGAGAAGGTAATTAAAAGTGTAGTGATG
ACCCTTTGTCAGAAAAGTTAATTAAAGTTACAGGATTACC
TAATACCTTCATGGTATAAAAATAAATTTTGTTCTCATAG
CTACTTTTTTCCTTATCTATATATTCCATGTCTGAGACCT
AAGCTAAGAAATGTCGAGCTCCCATACCAAAAAACTTAAA
ATTTATTTTTCTTTTCCCCATTTATAGAATTTACCTGAAT
GATATGTTTTCCTATAGTACCAGTTTATTAAATGAATTGG
TCACTGGAGGCAGGTTTTTTGGTCATATAATCTTAAGTTT
ATGAATGAAATAAACACTAAGTAGATATGGAAAATGTGAA
GGTTTCCTAGCCTCTTATCTTTATTCAGAAGTATGGCAGT
GTATTCAAAGAGAGGGCAAATGATTGTCAGTTCTCCCGGT
AATGACCAGCTTTTCCAAAGTAAATGGAAAACTCCATCAT
GAGATCAGCTTTCTCAGCTGGAAATTTGGAGGCTAATATA
ATGAGTATCTATCTCTTTTTTCTTTTTTGATCTAATATCA
TGTAACTTCTAGAACCGTTTTCAGGCTAAATAAGACTGAT
GGTTTATATTACATTTGCCTAAATGCAGTATCAAGGGTTG
AAAATGCACGAAAAAATGCAAAAGATATACCGATGGTTAT
TTTGGTTTCTTATTACAGGTTATCTTGGAAGATGTTGCAA
TGTTGCATATCAAACCAGATCAATTTACTTATACTTCGGA
TCATTTTGAAACTATAATGAAGTATGCAGAGAAGCTAATT
CAAGAAGGAAAGGCTTATGTGGACGATACGCCTGCTGAAC
AAATGAAAGCAGAACGTGAGCAGAGGATAGAATCCAAACA
TAGGAAAAACCGTAAGGCACATTGTTTTATGTTTTAATTG
ATATTTTTATATTCTGCTTCTTTAGTTGAATGTGATTTCT
TTTTTGTGAAAGCTACTCGTTTTTTTGTTTTGTTGTTGTT
GTTGTTGTTTTGAGGCAAAGTCTCACTCTGTTGCCCGGGC
TGGGGTGCAGTGGCACAATCTGGGCTCACTGCATCCTCTG
CCTCCTGGGTTCAAGTGATTCTTCTGCCTCAGCCTCCCAA
GTAGCTGGGACGACAGGCACGCACCACCACACCCTGCTAA
TTTTTGTATTTTTAGTAGAGACGGACTTTCACCATATTGG
CTAGGCTGGTCTCGAACTCCTGACCTCGTGATCTGCCCAC
CTTGGCCTCCCAAAGTGCTGGCATTACGGGTGTGAGCCAC
CATGCCAGGCAAAAGCTGCTAGTTTAAACATATTTGGGTA
TATGACTCATTTGTGTTAGAAATCTTTTTTCTTTCTCTAT
CTTTATGTTCTTATTATTTTATTAACATCACAACCACATA
TGAATATGCCCTTCATGTCTCACTTATTATGTGTAGTCTT
TTGCATTGTATTCTCTGCAACATTTTACAGTTTTCTTACT
TTAAATACTTAGCCTTTCTATAATACAATGTTTGATGATA
ATGTTGTCACCCAAGTCTTCCTTTTGGCATGTGGGTAAAT
GTGAATATAATATATAATATAAGCTCAGTACTAACCTATA
TCTCTGAACTGTCACTTGACTAAAGAGCATATCTTTCTTA
CTCATGACTTCTGTCCTGAACTTCTAAATTGGGCTATTTT
CATTCTGTAATTATGTTGTCAGAACCACACTATATTAAAT
CTTGAGTGTTACATTTGGGAAGTATTAGTAAATTAAAATA
GTTATAATGAGTCTTTTTTATTTTGAAAAGGTTTTCTACA
TTTTCAAAGGTGGCTAACCAATGGACTTTTAGACCTATCT
TGATTCTTTGAGGGCAATTGTCTTATATTTCTAGTAGCTT
CCACAGAAAATTATTGTTTAACAGTTCGTATGCATATGGG
GCAGGTTTTTGCTAGATACTGTGATATAGGTGGAACCATT
GCCACTTGGAATATGGAGTCCTTTTTTCTAGTATTAAACT
CTTTTCTTTCTTGTATCACTGTCTGTTTTCTATCACCTCT
TATTTTCTTGGATCCAAGAGTATCCTGCTTCTCATTGGGA
TGATGAAGGGGCTTTCAGGGAGCCCATGAGTTCAGACTGT
CAGCCTGAGATGTGTTCTTTAGACAGGCACGGGCTGTAGT
GCCAATGCCTGTGGGACCTTAGGGCCAGACCAAACCATTC
TGTCCCTTAGGCATGAGGTGGCAAACGAAGAGAACGCTTC
TGCTTTAAAGGTAGAATGTTAAATTTGAGGGAGATGAGAA
GGGGCTGGCCCGTTGTACCATGATGGGAAGGGAAACACTC
GGTGAGCGGAGCCTTCAGGCTTGTACTTTTTTTTATGCTT
AATTAATACTACATGAGTGGAATGTATTAGTGTTATCTTT
TCTAAAACATATTTGTATTTCCTAAATGTATTGTGAAACA
TCTTTCATTAAAAAATGATGCATTTGCTCTTGGTGCTGGA
TACTGGAACTATTACAGTGTTTTTAAACTAACACAGGGTG
GTTATAAAACAAGAACATGAAATTTTATATCAAATTATAG
CACTATAAGAATAATTTCAATTTAACCAGATGAGTTAACT
GTAATATAATTATCATTTTATAGCTATTGAGAAGAATCTA
CAAATGTGGGAAGAAATGAAAAAAGGGAGCCAGTTTGGTC
AGTCCTGTTGTTTGCGAGCAAAAATTGACATGAGTAGTAA
CAATGGATGCCTGAGAGATCCAACCCTTTATCGCTGCAAA
ATTCAACCACATCCAAGAACTGGAAATAAATACAAGTAAG
TATATCTCCTTCAATATGCTAGGTGACCTTCTGTGCTTTT
GTTTTGATCTTCTCTAAACATGGAGTAGAAGCAAAATGGT
CAAGAAACCTAGCCTTTTGTTCATTCATGGGTTAACTGGC
TGGTGGCCTTTCAGGGGCTGTTTACTCACCTGTCAATTAA
GGTTATACCACATTATTTCTAAGATCACTTGTATCTGTGA
AAGTCCTGAGTCTTTTTTTTTGTATTGATTAGGTAAACTG
CGATGTTTATCTTTAGATGAAGATACTTTGCTTCCTGTAA
TAAACTTTGAGTCTACTTTGCACAAATTGATTCCTAAAAG
TAATAATATTGAAGACTTCCAGAAGTATGAACAATACAAG
AAAGTAACATGTGTTTAGATTAGTTTTCTATGTGGATTTG
TAGGTTAACAGATCTTCGTTTTAAATGGACCTTTTCCCAA
AAAAAAGCCTACTTTATAAAGTAAACCATAAAATATATTT
TTTAATACTTTGAAGAAGCCTACTACACATAAATGCTGAA
TTAAAACTTCTGAAAAGAATGGTAAATGTAAATGATTACT
TGGTTAGCTGATGTGACTGACTTTAAACTCATGGGGGCTG
ACATGTCTGTCCATATATAGACAAACACAAGTGTAATTAT
ATGTGCATACATACTATTTTTACCAGGATTACTCCTTGTT
TTACTAAGCAAATCCTTTAAGTACATTTGGAAAAGTGACT
TTGGATACACATTTTCAGTATCAAATAATCGCAAAGCATA
ATGCAATAGTATCTTAATCAAGTTGTATCTTAAAGGTTAC
AATGTATAATGGCTGGGCACGGTGGCTCATGCCTGTAATG
CTGACAGTTTGGGAGGCTGAGGCAGGAAGATCTCTTGAGG
CTGGGAGTTTGAAACCAGCCTGGGAAACATAGTAAGAACC
TGTCTCTACCAAAAAAATAAATTAAAAAAAAAAAAAAAGA
AAAAAACCAGCCAGGTATGGTGGCATGCATCAGTAGTTCT
ACCTACTTGGAAGACTGAGGCAAGAGGATTGCTTGAGTCC
AGGAGTTCAAGGTTACAGTAAGTTGTGATCATGCCACTTC
ACCCCAGCCCGACCAACAGAGTGAAACCCTTTCTCTAGAT
AAACAAAAAGGAAAGCATTGGCTGGGTGCAGTGGCTCATG
CCTGTAATACCAGCACTTTGGGAGGCCTAGACGGGTGGAT
CGCTTGAGGCCAGGAGTTTGAGACCAGCCTGACCAACATG
GTGAAACCCCATCTCTACTTTAAAAAAAATACAAAAATTA
GCCAGGCGTGGTGGCACATGCCTGTAATCCTGTCTACTCG
GGAGGCTGAGAATCACTTGAACCCAGGAGGCGGAGGTGGC
ACTGAGCTGAGATTGCACCACTGCACTCTAGGCTTGGTAA
AAGAGTGAAACTGTCTCCAAAAAAAAGAAAGAAAGCATAT
TTGCACTAATATGTATATTTTTTAAATTCAAATTGATACT
GCATATAAATTGTATACAGTATCTTAGTCAGAAACTGTTT
TTAAGACTATTTCATCTTAAATGTAATTTTAACGTAATAA
TTTTCTGGTCTATCGGTTTTTGTTTTTTTTTTCTTTTACA
CAGTGAATGGAGCACTGTTTTTGAGTGTGTTTGACTACTT
TTAAGACTCTCAGGGATTTACTTGAGTAAGGGATTACTGA
AGACAGTGAGACTCCGTCTCAAAAAAAAAAGATGTTCAAA
AGCTAAATTTCCTTAAAATTATTACATGTATTGCTTATTG
CTTCTTACCATGCCGTACATTGGCCATTACAGAAATATTA
TGATTATACAATTTGCCAAACCAATACCTAATTTTGTATT
AAATTGCAAATTTGCTTTTTTGTTTGACTGCTAAGTTGAT
AACTGACTCATTGTTCTCAAAGGCTGATAATGTTCTGATA
TACTTTGAGTATTATAAGTCATAAAACCTTTTGGTTTTTA
AGAATCTGTTAACTTGTAAAGAATTACATTTTAAATTAGT
ATTGTTGTTTATAATGCCTAATCTAAGAGGGAAAGGGTAA
AATGTTTTATTTTTATTTTCTTTTCTCTAGTGTTTATCCA
ACATATGATTTTGCCTGCCCCATAGTTGACAGCATCGAAG
GTGTTACGCATGCCCTGAGAACAACAGAATACCATGACAG
AGATGAGCAGTTTTACTGGATTATTGAAGCTTTAGGCATA
AGAAAACCATATATTTGGGAATATAGTCGGCTAAATCTCA
ACAACACAGTGCTATCCAAAAGAAAACTCACATGGTTTGT
CAATGAAGGACTAGTAGATGGATGGTATGTTTAATGTTAC
TTAGAATTGACAAGAAGTAAGGACGTAGTAGTTATCAGTG
ATTTTTAAACTGCTTGAGAGATAGGGAAGGTGATCGGGAC
GAGGGGGAATGGATAGGCATATAGAATTCTTGTCTTCTTC
TCAACCAGTGCATTAGGGCTCCCCATTCTTGTTTTAATGC
CACAAATATGGAGTGCCCACTGGGGATCATGGAATGAAAA
ACACATATGAGGGCACATCCTCTGCAGGTCTTAGCATTTA
ATAGAAAAATAATTTTGACTTTCTGGTCATTGGTGTATTT
GGTTACTGATCTCTATTCTCTACTGAGGCTGAGGTTTTTC
TTTTTTGGCTAGGTCCCAAGAAGGTCAAAATACCCTTGAG
TCGAAGTGAAGATGTAAAAGTTTATCTTGAGCTCCATTAA
AAGGGTATTACTGCATACTTACCGAGGTTTGCAAATCCCT
GCAAAATATTTATTTCCTACATATATTTTGTTTTATTCCA
AAGGGCTTTATAAAGTACATTCATTTGTGAATGACAGGAT
ACCATCTTTTTTCTGATTCTCATGGTCCTGTGTGGAATAG
TGACCTTGAAAATGTTTGTTAAATAAAAATGTATTAATGC
ATGGGATTTCCATATTTGAAAATGTCACCATTGTGTCTTT
TTTTCCAAATGTGCTTCTACTGTTTCCAGTAGTGCATTTA
TTTTACTGCAGTATTTGACAAGTCAGCAGTTATCCTGTTC
CTTGAACTTGGGCTTACTAGTATTGCAATTTACCTAATTC
GTATAACCAGCTCTTAGCCAAATGTTTAACAAGCTCAATA
TAATTTATTATTCATTAAGTATCTTCTGCTCTCCACATCT
ACACATTACAACATTTCCCTGGTACTTAAAATGTACATAT
TTCCAGGGATGACCCAAGATTTCCTACGGTTCGTGGTGTA
CTGAGAAGAGGGATGACAGTTGAAGGACTGAAACAGTTTA
TTGCTGCTCAGGTGCGTTATAGTTTCTTTTCCAGCTTCTC
TGTTTGAAATTTCAGGTACTTCTATTACTGTCCCTTTGGT
CATTATTATCTCTATTGTTCTTTCTATTCTTTGTTTGTGC
CTTACGAGCCAAGGGCAGATATTTTTTTTTTTCTAACAAA
CTTTAAAAAAAAAAAAAGTTTATCACTGCTTATAACAGTG
AAAAATTGAAAATGTCCTAAACTCCTACGCTAGGTTTGGA
CTAAGGCAGCTGAAGTATTTTTAGCAGTGAATTATATGAC
TTGACTGTGACCAGTCTGTAGACTGAACCTTTGCAGTGAA
CTGTTAAGGGTAACCAAATTAGTTTGTATACACTGAGTTT
TACATTTCACTAGAAGTAAACTTGTAAGTATTTATCGAGT
TTTTTTTTTTTTTCTAAACATGCTTAGCATGAAATAAAGG
TAAAGTTCTAATTAATACTTCTTGCCCTTAAAATCATGTT
ACTGTTTTTTAGGGCTCCTCACGTTCAGTTGTGAACATGG
AGTGGGACAAAATCTGGGCGTTTAACAAAAAGGTATATAT
TTTAACTCTCTGTCTTCTTTTTTCATGCCTAAGTCCCAAA
TAATGTACAAGTAGAAGTCATTACTGTGCTCATGGTAGAG
AAAAGTTTGTGAAGAATATTAACATTTTGCAGACTTTCAG
GAAAATGGAATGTTTTCCTTCTTTAAATACATGAAGAGCA
TTAATTAAGCCTATTAACTATTCCAAATAAGTAACAGTGA
TTGAAACAAACAAACTTGGAATTATGGGGAACAGTAATAG
TTTTTTCCTTAAATTTTTTATGAACACTCTGCATTTCATT
TTTCTGCTTTCAAGCTGCGAGCTCTCTGTAAGAAGGTATT
ACTTAATGCTTTTATTTGCCTTAAACATAGCTTTTAGCGT
ATTACATGTTAAAACCTGAGATGTTATATGGCTTTGAAGC
ACAATCACATGTATATAAAAGACTTGGTGTTAAAAACCAT
GTCCTCTGGTTTTCTTAGTACCAAAGGGAATATTGGGATA
ACCCCTTCTACCCCATTCCCTTGTGTGCTGAGAGGACATA
GAATTTTAAAAGTATATATTTCTTTGAGTTGTATTGAAGT
TTCATTAATTACAGTTCCTTTGTCCTACTGAATCCAGCTT
TTTTTTTTTTTTTTTTTTAACTGTTTCTTAAAGTCAAATG
AGGAACACTGCCTATTGACATTGTTAATTACTAATTGGAA
AGCAGATGCTTGGACACTATAATAAGGCAAATCATTCAAA
TGCCATGTTTTAAATTATGCTTTCTGTGATTGTGTTCTGT
AAATTCTTATTTGGGATTGCTGCTTGATGGTGCTGATGTC
TTGCCTCAAGAAATAGTTGCTTGTTTCGCATGTGTCTTGA
ATTTGTTTTATTTTGGTCTTTCGTGTTTAGTTTTTGATAC
ATAAAGGAATTGTTAATTGGTTCTTTCTGTTGCTGCAGTT
ACTAATAATAAATATGAGTAGAATTTGCTGGCAAAGTTAA
CGTTGGTGTACTTTTCATTAACAATACAATTTTTAATGAT
TTCAAGTTTTAATAAAGTTAAGCATGGACACTTCAGATAT
CTGAAATATATTTTACTGTAGTCAAATAGTTCTATAGGGT
CTGTTAAGATGAATAACACATTCCTCTATCTTCTTTCATA
GTTTCCCTGGAGAAAACAGTTTCATTTCTTCTAGATAGTT
CTTTTGATATTTATTACTTACATTTCTTTCTCTCTCTCTC
TCTTTTTTTTTTTTTTTTTTGAGACAGAGTCTTGCTCTGT
CGCCCATGCTGCAGTGCAATGGCGCAGTCTAGGCTCACTG
CAACCTCTGCCTCCCGGTTTCAAGCGATTCTCCTGCCTCA
GTCTCTCAAGTAGCTGGGACTACAGGCATGTGCCACCATG
CCTGGCTAAATTTTGTATTTTTAGTAGAGATGGGGTTTTA
CCATGTTGGCCAGGCTGGTCTCAAACCCCTGACCTTGTGA
TCCATCCGCCTCTGCCTCCCAAAGTGCTGGGATTACAGGC
GTGAGGCACTGTGCCCAGCCTATTGCTTATATTGCTGAAT
GAAATATATGTCACTATTTTTTTAGTTATGTTTAGACATA
TTAGTTGACTTCCCATGATGGAAGATAAATAATTTGGCCT
TTTTCTCCTAACTTTTTGGTTTGCTTGTAGTTGATTGTCT
TGCTTTGTCTCTCCCTCTCATTTGCTTATTTTTCTTTTTT
TGGTTTTGTTTTTCTGTTAAAAAAAAAAAAAGCCAGATTC
TCATGCCTCAATCCCAGGAGTTCGGAAGGTCAAGGCAGGA
GGATCGCCGGAGCCTGGGATTTTGAGACCAGTCTAGACAA
CATAGTGAGACCCCATCTCTCCAAAAAAAAAAAAAAAAAA
AAAAATTAGCTGGGCCTGGTGTGGTGCATGGCTGTAGTTC
CAGCTACTCGGGAGGCTGAGGTGGGAGGATCACTTGAACC
CAGGAGATCAAGGCCGTAGTGAGCCCTGATCACACCACTG
CAATCCAGCCTGGGTGTCAGAGTGAGACCCTGTCTCAAAA
GAAAAAAAAAAAAATTTTTTTTGCCTCAGGCTGGAGTGCA
ATGGCATGATTTGGACTCGCTGCAACCTCTACCTCCCGGG
TTCAAACGATTCTCCTGCCTCAGCCTCCCGAGTAGCTGAA
ATTACAGGCGTCCACCACCACGCCCAGCTAATTTTTGTAT
TTTTAGTAGAGATGGGATTTCGCCATGTTAGCCAGGCTGG
TCTGGAACTCCTGACCTCGTGATCCGCCCACCTCAGCCTC
CCAAAGTTCTGGGATTACAGGCATGAGCCACCACGCCCAG
CACCCCTGCGTAGTTTTCTAAATCTGTCTCCACAAGATGT
GGAAATTTCCCACCAAGATATTCAGATGCCTTAGGTGTAC
TTTGAGTTTCATTTTGGAGACATCTCTGCCAGAGGCTTCT
GTGCTGCTCTGTAACCTGATTTGGATTCATGGCCCATTGG
CTTCTGAGGCACAGCTGTCTTCCTAGGTCTCTTCATCTTC
CTAGGGATTCCCTTTGCTTTTGTTCTATAATGGACATTAC
AGAACATTGCCCTGTTCTTGGATCTTCTTTTTTTTATATT
ACCTTCTTGCTTTCCTGAAGGTAATGCATCATTCTTTGGA
CACTCAGTCCTACTGTATACCTCTGGTAGCTCCCTGACAA
GGGGAGCATGGGATGAAGAAAATTTTTGAAACCTTGTATC
TGACCTGTGTTTTTTGTCTGAAATTTCATGATGATAGGCC
ATGGTGAGGGTCTGTTTTCATCCACATCCATTGGAAGAAC
ATATGGCTTCCAGTCTGGAAACTCATTCCTTCAGTTCTGG
GAAATTTTCTTGAATTCTCTCCCTTTCCCTCTCCCTTTCC
GTCATTTATTTTCTTTCTCGTGTCTTGTCTTTTCTCTTTT
GTTTTATTTTTTTCTGAGATGGAGTCTCATTCTGTCACCC
AGGCTAGAGTGCAGTGGCATGATCTTGGCTCACTGCAACC
TCTGCTGCCCGGGTTCAAGTGATTCTACTACCTCAGCCTC
CTGAGTAGCTGAGATTACAGGTGCCTGCCACCGCACCTGG
ATAAGTTTTGTAGCTTTAGTAGAGACGGGGTTTCACCATC
TTGGCCAAGCTGGTCTTGAACTCCTGAGCTCGTGATCCAC
CCGCCTCGGCCTCCCAAAGTGCTGGGATTACAGGTGTGTG
CCACTGTGCCTGGCTTTAAATTCTTTTTCTTTCTTCTCTA
TTATGTATTTCTTCTCTCTGGAACTCTTCTTGGGAAGATG
CTGGGCCTCCTGGACTGGTACCCTCGTTTTGTTTTCTGTC
TTATTTTCCTTCTTGTCTTTTGGTTTATCACAGATCTACT
TAATTTTTATCTTCTCACCTTTCTGTTGAATTTTATTTAT
GCTATTATAGTTCCAGTGTTTCTCTTGTTCTCTGAATTTT
CAAAATAACTTCTATTCTTATTTCATGGTATTACTAGTAG
GGTTTTTTGCAGAGTAGTGTCTCTTCTCCCCAGTTTGTTT
ATTTTGGTTTCTTTCACATTAAAGGCATTTCTCAGATGTC
TGGTTAGAGCCTTGGTTATCTGCTTATGTTTAATGTGGGG
AAATAAAGAGTGATTGGAAGCCTGAAGAATGAGAGTTGGG
CTTTCAACTGAGCTTCACTGTACAATGATCTGGCTGGGCT
AGTTTATTGGAGAAATTCCATCTCAGTAATTTTATATCTT
TTCTCAAGGATTAGGCAGTTTTCCCAGAGGGGCTTCATTG
AATCACCTTCCTGAAGTGTGAAGACCTGGCTGCCAGGTTT
TGGAGTCAAATGGGGGAAGACTGCTGAGGGTTTTGTACAT
CTACTATCATACATTCACTTATTCCTCTTGTCTCTCGTGC
AGTACCCTTTCCTTTGGCTCTTTCTGGTATCTGCCAGGAT
CTAGATACCCTCTTATTCACAGAGTAAACTTCCATTCTTT
TGTCAAGGAGGGGAGAGGCTGTTGCCTGGTTATATGAAGT
GGAGAGGGGATGCTTCTGTGTTTTCAGCGTCCAGAATTTT
GTTGCTGTTATCTCTTCTTTTTTCTTTTTTTCTTTTTTTT
GAGATAGAGTCTTGCTCTGTCACCCAGGCTAGAGTGCAGT
GGTGCAATCTCAGCTCACTTCAACCTCCGCCTCCTGGGTT
CAAGCAATTCTCCTGCCTCAGCCTCCCAAGTAGCTGGGAT
TACATGTGCCCGCCATCATGCCTGGCTAATTTTGTATTTT
TAGTAGAGACAGGGTTTCACCATGTTGGTCAGGCTGGTCT
CGAACTCCTGACCTCAGGTGATGCGCCCACTTCGGCCTCC
CAAAGTGCTGGGATTACAGGCGTGAGCCATCGTGCCCAGC
CTTCTCTTCTTTTATTATATTAATCCTTCTGGATTTGTGC
CTTTAAACAAAACAAAACCTTTTATTTCTTTTAAGTGGGT
GGTTGGGAAAGGGTGAAAGTTGATGAGTATTTTCAGTCTG
CTTTTTCTCCTAAATCCTGCGAGATCTTTAATCATTAAAC
ACTGTCTTTAAAACATAGTATTGTTTTTAGACAACTGGTA
GTGAAAAGGAAATCATTCTGATCATTACTTTTTGTTTCTA
TTGCTGACCTTTATGATGTCTTCATACACTGAAACCCATT
CCCTTCAACTCTTAAGGTACATATCTCTCTTATTTAGAGT
TCATGGCACTCTCAACCTCTAATTACTGCTTTGTTGTTTT
CTAGCTTGCTCTGTCTTTCTTCTCAAGCTCTGCAGGTAGG
ATTTAAGTGAAGCATCGGTTAACAAAATTTAGCGCCATGG
AGTTGTGAAGTTAAATGTTACTGGCAGAGCTAAATCATCA
TTCTTTGGACATTCTCCTACTCTTAACTAACTTAGCTTTT
TTTTTTTTTTTAAGCAGCTTCTGTTTAAAAAAAATTAGCT
AGATTTGTTTGCATGATTCTTTGGAGAAAGAGCCTTATTT
TAGGAGTGAACTGTACGTGGTAAAGAAAAGGGAGAAATGG
ATGACGGGAAAGGAGACGTGTGATTAGTTATCACAGTATC
CCTTCGACAATACCGTGATCCTTTTTTTCTTAGCCTGAGT
TTTCATCTTGATAGGAATTTAGTACTTTATTTTTCTGTAT
CACAGTTAAATAGAATATATCTATAAATAGTTTTTTCCTT
GATAGTGGTAGGAGACGTTTCAAGAGCTTACTTTGCATTA
GCCTCACTAATTTTCTTCTTGCTTTTACTTAAGTGTTAAG
ATTTTAACTTTTCAGTCAAGGCAGAAGAGTCACAGGTTTA
AGATGTTCACTTTAGAGCTATTATCAATCTCTATGAACCC
TCATTGACTGCTTTAGTTTTAAAATGTGTGTATTTCAGTA
GTATAATATAGTTTTTCCCAACTTGCATCTCAACCCCCTT
GCATCTGTTCCCAGCTAATAAAGTATGTGGAGACTTCTCT
CCCTACTCCGCAAATAAGGAGACTTCCTTCCAGTGAAAGT
TTTCTTGAAAATTAAACCCCAATAAATAAAACAAAAACAT
AGCTGTTCTGGTTGAAGTATGTGAAGGGGATCAGGAGGCC
CTCTGGTCCTTCCCCCTCCACTTAGTGCTACCAGGATTAA
ACCCCAATAAATAAAACAAAAACATAGCTGTTCTGGTTGA
AGTATGTGAAGGGATCAGGAGGCCCTCTGGTCCTTCCATC
TCCACCTAGTGCTACCAGGGCACCTCTTTGAAATCTTTAG
GACTCTGGAGTAATTTGAAAACCACGGATCCAGAGATTTT
TAGAATTGCATGTTTTTAGAGCTAAAAATACCTTTTAAGT
CTTTTAATCCAAGTTTTCCAAATATGCCTGATCCTAACCA
TCCTATGGAATGCTTGTTAAAAATTAGATTTCTGAAATTT
ACTTCAGACCATTAAAATTACAATTTTTTCGGGGGTAAGT
TGTCTCAGAATCTGTGCTGACAACTGCCCCAAGTGATGAT
TAAAATTAGTCAAGTATAGGAAACATTCTTCTGTCCCTTT
TATCAGCTGAGGAAGCAGCTGCAATGAACTAAGTTTCTCG
GGCAGGGTTGTCTAGTTTCAGCTTTTTAAAAGAAATTGTA
TCTTACTGACTTAAATACTGAGCTGAGTAGCCAGTCACGA
ATTAAATCTTTGATTATTCCAGCCCAGTAGAAGCTGAAAG
GGGAAATCCTTAACTGGTAAGAATGACCTTTAAGCCTCGA
GGAAGGAATGAAACAGTAAACTTGAGAAAGGCTGGTACTG
ATTTAGTATTAGCATGAAATATAAGCAGATGAGGATTAGC
AGATGAGGAGAAGTTAAATAGCTTTCCAAACTTTGCATGA
ATGACCTCTCTGACGATGGCTTCCTCTCTGAGTTCATTCA
GAATTTCCACGATATTCTTTTCAGAAGCTGAAAACTACCT
TCGACACTGCCAAAAAACCGACCCAATAATGGTAACAATG
GAAAAATAAAAACAAATTTAATTATACCACCATTTTCTGC
ATTCTTCTAATGAGAAAAAATAACTTGTATTACTTAGCTC
TTTGTTTGCTTTCATATACATTTTTCTCACATGTGCTTTA
TATATAGTGTCTAAACATTGCTCTTGTGATTGGTCATCAT
GACTAATTTTACACTGAACTGTGAAGTGAGAAAAATACAT
CAGCTCCAGAAGGGGATGCTACTAGTGATTTGGAAGTAGA
ATAGGTTGGAGCATAATGTGTATGACCATTTATTCAGTCA
ATCTGCAAATATTTATTGATAACCTATATGAGACAGGCCC
TAGCTAGGTACTGGGAATATACTGAGAATATACTGGTCTA
TATATAGTGGCCTCTATATATAGCATATAGTAGAAATACC
ATTTATACTTTTAATCTATAGAATTGCCTTATTATAGTGA
CGGAATGCTGTTCTGCTTTTGACGGTGATGTGTTACCCTA
ACGCTGATTAAAGAAAACAATACTGAAACAAAAATATCTG
TATTCTCTTAAAATGGACTTCTCCAAACTATAAAATTCAA
TATCACATTTACCTTTAGGATTAAGATACAACCCCACTGG
ATAACTTTTCCTTACCTTCTAATATCAGATCTTAAAATTA
TTTTCAAAATAACTCTAATATTATGCTTTAATTGGTTTCT
TTTCACCTGCCAGTAGCTATTCTTGTGAAAGAATTCTAAA
TCGTTCGTGTAGTCTTGGTTTACAGTTGTTTCTCTTTTTT
CTGCTTGATGGTAAATACCAGAAAAGAGTTAACAGATGAA
AAAAAATTAGTAAATGCAGTAACAAAAATGCCAGTTAGTA
TTCCTGTGCTATTATTTATTTTTTTTGTGGTGCTCTATAA
GATATCTCAGTGTTTTAACATGAGGATGTATTTGTTGCAG
GTTATTGACCCAGTGGCTCCACGGTATATTGCATTACTGA
AGAAAGAAGTGATCCCAGTGAATGTACCTGAAGCTCAGGA
GGAGATGAAAGAAGTAGCCAAACACCCAAAGGTCACTCTT
ACAGTTTCACCCATGTGTTTTTCTCTGTTAAAAGCAGCAG
CAGGAAATAAAAAGGAAAATGTGCTTTCATGGCAATGGCA
TGATTTTGAGATGATTTTCTTTTTCTTTATTTTTTTTTTG
AGACGGAATCTCGCTGTGTCTCCAGGCTGGGGTGCAGTGG
GGCGATCTCGGCTCACTGTAACCTCCGCCTCCCGAGTTCA
AGCGATTCTCCTGCCTCAGCCTCCTGAATAGCTGGGATTA
CAGGTACCCGCCACCATGCCTAGCTAATTTTTGCATTTTT
AGTAGAGACGCGGTTTCACCATGTTGGCCAGGTTGGTCTC
AATCTCCTAACATCATGATCCACCTGCGTCAGCCTCCCAA
AGTGCTGGAATTACAGGCGTGAGCCACTGCGCCCGGCCGA
GATGATTTTCTATTCAACATTGTTTGTTGGGATTTGACAC
TAACTGAAGTAAAACTTTTTGTGGATTTTTTGCCTTAAAA
AAGTTTATTTTAGTAACAGTCCACACTACATCACACAGAA
CTGTTATGCTCAGTTGGTGCTTATTTTTTATTCTATAGAG
TTAGCATATTAGTGTGTAATAAGAATTTATCTCTTCCTAG
AGTAATTCTGAAAGATGAGTTATAATTCAAACTCCTATCT
TTATATGGAATCTGAGGCGCATTCTCTATTAACTAGGGTA
TTCACTGTCACCATTGTCTTTAAGCCAAAACATTACACCT
ACTATTGTGGAATCACAGCTTGACTTCAGAGTCTCTTACA
CTGTCATTTCCTCTGTTTGGAAAGTATAAGTGAAGTGTCC
ATCTAAATTCTGAATAGAATTTTTGTTTGTTTGTTTGTTT
TGAGACAGTTGCGCTTTGTGGCCCAGGCTGCAGTGCAGTG
GCATGATTCTGGCTCACTGCAACTTCTGCCTCCTGGGTTC
AAGTGATTCTCATGCGTTAGCCTCCTGAGTAGCAGGGATT
ATAGGTGTGCACCACTACACCTGGCAATTTTTGGATTTTT
AGTAGAGACAGGGTTTTGCCATGTTGGCGGCCAGGCTGGT
CTTGAACTCCTGGCTTCAAATGATCTGCTTGCCTTGTCCT
CCCAAAATGCTGGGATTACAGGCATGAGCCACTGTGCCCC
GCCCTGTATAGAAATCTTAAATACAAGTACCATAGAATAC
TTCTTTGTTAAGCCATGGTCATCCCAAATTCTTATGACTG
CTTAATTGACAATTTTGAAGTAAAACAAGTTTTTTTTTAA
ATTTTGAGATGATCCTTGCTCTGGTGCATGATCTCAGCTC
ACTGCATCCTCTGTCTTGGGCTCAAGTGATCCTTCCACCT
CAGCATCCTGAATATCTGGGACTACAGGTTCATGCCACCA
CACCTGGCTCATTTTTGTACTTTTTTGTAGAGACAGGGTT
ACACCACGTTGCCCAGGCTGGTGTTTGTAGAGACAGGGTT
TCACCATGTTGTGTAGGCTGGTGAAAGAGTTCTTTTATTT
CAGCTTTTACAAATTGTCTATAAAAATCTTTATTATATAC
TGAAAATTACGTTCACAGACTAACTCATATACTAGTAACC
AAGCTTATAACTATGTTGGTAAACTAACCTACATATAAGA
TGATATGCATTGCAAAGAGCTACACATGTTCTAAATTGTA
GCCTTATATGATTGATTATCTCCCCATGTATGTCATTAGC
TACTTTTTAATTTGAAAGATTTGAATCCTAGTAAGATTTG
GGGTGTGTGTTTACTTGATTGATTTGGGTTTGCCTTTCTT
TACATCTGATTGTTTTGACCAGGTAAGTAGTAGTATCTGA
TCTGCCATATCACCTACTGTACAGTTAGCATAAATCTGAA
GCATACTGAATATTTTAAAATTTGAATCATGAGAATAAAA
GTTTTGAAGAGTACTTATTTTTTAAAATGACAGTTGTAGT
CAGATAGGTTAGATTAAATTACTAGGCTGGGGCTCATGCC
TGTAATCCTAGCACTTTGAGAGGTGGAGGTGGGAAGATCA
TTTGAGGCCAGGAGTTCGAGACCAGCTTGGTCAACGTAGC
AAGACTCTGTCTCTATGAAAAATAAATAATTAGCCAGGCA
TTATGGTTCCTGCCTGTAATCTCAGAGGTAGGTGGATCAC
TTGAGCTCAGGAGTTCAAGGCTGCGGTAAGCTATAACTAT
ACCACTGCATTCCAGCCTGGGTGACTGAGCAAGACTCTAC
CTCAAATAAAATTTAAAAAATTAAATTACTAAGTACTGCT
CATTGCTAAAAATAAGAACTAATTGTTAAGGAAGCACACT
CTTAAATTGTGACTGGATTGCTCAGTTTGCTTTGTGGAAT
TTTCATATGACATTTCCCTCGCAAAGTGTTTTATATTTAG
CCTGTTAGTATTCTATTCTAAGCTTAATATGTTATTGGTT
GTTAAAACATACTGATTTTTCTCAAATGCATTGGTGAATT
CATTGAACAGTTGTTAAACACATGCTGGTTAATGTTTATT
TCAAAAGGCCTTCTTGCACTTTTTTAAAAAAAATTCTGCC
AAGTAAAAACTGAAATTATGGCACTTTTTATTCTCCTCAT
CTCTTTTTCTTTCCATATCATACACACTGGAAAGGCAGAA
AATTTACTTATCTATATCTATATAGATAATACTTTCTTTA
AAGTTTGTCTTCTAAACTGAAAGGTCCATAATTTCCTCCA
GGTGGCATCTGTTGTCCTATAATGTCCCATAGCCACTGGT
CAGGAATGACTTATTTTCTCTTTTGCTGCAGAAGCAGTGA
GAATCTTTTATTTATTTATTTTTTGGGGACAGAGTCTCAC
TCTGTCGCCCAGGCTGCAGTGCCGTGGTGCAATCTTGGCT
CACTGCAGCCTCTGCCTCCTAGGTTCAAGTGATTCTCCTG
CCTCAGCCCTCCCAAGTAGCTGGGACTACAGGCATGTGCC
ACTATGCCTTGTTAACTTTTTGTATTTTTGGTAGAGACGG
GTTTTCACCATGTTAGGCAGGATGGTCTCAATCTCCTGAC
CTCGTGCTCTGCCCACCTCGTCCTCCCAAAGTGCTGGGAT
TACAGGTGTGAGCCACCACACCTGGCGAAACAGTGAGATT
CTAAGGATAGGAAGCAGATTCTAGTTGAAGAGATACTAAG
TGATAAATTATACTGTCTTAGCTATGAAATCAATGAATGA
TTCTTTTAGGCTGGAAGTAATCTTAGGGGCAGGCTACCTC
ATCTAATTTCATTAATATTAGTGGTCAGGTTGCTGATCTG
ATGTCACAGAGCTGGAATTCAAACTGTTAATTTCTACTGA
GTCCGAGTATGTATTGTTTAAATGGTAAGAACAGAATTGG
GAATATGTTTATGTTAAAATACATAGATGGAGAAAGAGTA
AAGCATTTTCTTCCTAATACAGCAATGAACTGCTAACAGT
TTAGTAACACAGAAGACTTTTGTGTGGTTAAAGAATAGAA
TGAATTTATAAATTTGCATACTGGGTTCAATAAGTTGTTG
TTTCAACAGACACTCTGCTTTTCTTTGTCAATCAGAATCC
TGAGGTTGGCTTGAAGCCTGTGTGGTATAGTCCCAAAGTT
TTTGTTGAAGGTGCTGATGCAGAGACTTTTTCAGAGGGTG
AGATGGTTACATTTATAAATTGGGGCAACCTCAACATTAC
AAAAATACACAAGTAAGAACTTCTTGTTTGTTTTCAAATA
AACATGGGAGAAAAGCATTTTATTTGTATTTACTTATTAA
ACATTATCAAATTCAGACCTATACATGTTACTGACTAGTA
AATCTGCCAGACGTAGCTACTGCAAATTCTGGACACAAAT
TAAGTTTTTTTCCATATATGCTTCAGTTTATTAACAGGCT
ATCAAGATATCTTTTATTTGTGGTGATGAAAATTACTACA
TCTGGATATAAAAAATAGTTGTAATGCTTTAATGAGAAAT
TACATGATAAAAAGGGACTCTATACAGTTGCCTGATATGG
GGATCTTTTAGACACAATTTATATGTATAAGATAATCTTT
ATACTAAAATTTACTTTAAAATTGGTTAATAATGAACTTG
ACTTTCTAGTTACTATAGTGTGCTACACTTACGAATTTAA
TCTTCAGATTCTGTAAATGAAACATAGTATGCTGAAGATT
GATTTATGCAAACTCGGAAATCTTAATTGCATTGTTATTA
CATATGATTGCAAGTAACTGCCAGATGTTTTTAAACATAG
TAATTCAGATTTTATAATGCTTAATGCAGGTGACTTTCAG
TTAATAAATATTTACATGTTCCTCATCAATTATATGTGAA
TCTGTTCTCTAGTTGATTATTAGTATCTCAATGGCAGTGA
TTATGTTGTATTTATCTATTAACCAGTATATGTCTGGCAT
ATTAGAAGCTCAAATAAATGTTTAATTTGGAATTTTTCCA
AAGAAAATTTCTTATCCATTTATTACAAAATAAAACAAAC
TATTTTATAATAATATAAAATAATTATAGAATAAAATAGT
GAATTTATGGCAGCTGTGGTTAATATTTCTTTGAATACTT
TTAATCTTTTATCTAGAAATACAGATGGAAAAATCATATC
TCTTGATGCAAAGCTGAATTTGGAAAACAAAGACTACAAG
AAAACCACTAAGATCACTTGGCTTGCAGAAACTACACATG
CTCTTCCTGTTCCAGCAATCTGTGTCACTTATGAGCACTT
GATCACAAAGCCAGTGCTAGGAAAAGATGAGGACTTTAAG
CAGTACGTCAACAAGAACAGTAAGGTAACCTTCCAAAGAA
ACCATATTTCATCTTTTAAATTTTTCTTTAGAATTAAATT
TTATATATTTCGGATCCTCAGATAAAATGGATAAGATGTG
TAGAATTTTATTTAAATCAAAAGATGTAAATTGTTTGAGC
ATGGTGGCTCATGCCTATAATCCTAGCACTTTGGGAGGCC
AAGGTGGGTGGATTGCTTGAGCTCAGGAGTTCAAGACCAG
CCTGGGCAACAGGCTCTACCAAAAATAAAAATAAAAAAAG
ATGTAAGTAATGTTTCCATTTTGTAGATGATAGAAACTGA
AGCACAGTGAGGTTAAGTAACTTACCTGAGGACAAACAGT
AAATAGTAGAGTTGGGATTCAAATCTAACCCTTGTATTTA
AGCGCTACGCCAGGATGCCTTTCAGCTAAGTCTGTTATGT
GCTCCTTGCATCATATTTCATATCTATAGCAGGAAAATTA
TTTCTTCAGGAATGCCAGTCAAGTTATTTAAAATGTTTCT
TGAGGCCAGTTTATGAAGGTTAACTTTTAAAAATGTGATA
AATTGAATTGTCATTTATTTTAACACTTCACCATTTCATT
GTGTGTGCTCAAGTAGTGAGCTTCTTAACATATCTGTTTA
AAATGGGAATATTTTAGTTAGTGGAAACTGCTTGCATTTT
AGAGTTGTTTTACTACTCTGATTTTGAGAAAGTGTACTTT
GGTTTTATATCATCTTTACAGCATGAAGAACTAATGCTAG
GGGATCCCTGCCTTAAGGATTTGAAAAAAGGAGATATTAT
ACAACTCCAGAGAAGAGGTTTCTTCATATGTGATCAACCT
TATGAACCTGTTAGGTAAGTAAATGTAACTGAACATCTAA
ATGAAAATGCTTAAAGTTATTATAGTGAGTGATATTTTAG
AAATTGAACTTTCACTAAAATAACGTACCTGACAGTTTTA
TTTCTCAGTCTCTTTCTCAGTTTTCTTTGTTTTATATTTA
ACATTTTAGACTTAAAGTAATGTATTTATTTATTTTTTGA
GACGGAGTCTCGCTCTGTCACCTAGGCTGGAGTGCAGTGG
CACAATCTCAGCTCACTGCAAGCTCCGCCTCCCGGGTTCA
CGCCATTCTCCTGCCTCAGCCTCCTGAGTAGCTAGGACGA
CAAACATCCGCCACCACAACCAGCTCATTTTTTTGTATTT
TTAGTAGAGACGGGGTTTCACTGTGTTAACCAGGATGGTC
TTCATCTCCTGACCTCGTGTTCTGTCCGTCTCAGCCTCCC
AAAGTGCTGGGATTGCAGGCGTGAGCCACTGCGCCTGGCC
TTAAGTAATTTATTTTAACAAGGGATCTTTGAAACAACAT
GCGCATTGAACATTGATAAATTATTCATTTCTGAAACTAA
AACAACTTGTAATTAACTTTCTTGTGGCCCAAGTATAAAG
AACAAAATTTCAGTACTGTATATTACCTATCTTTGGGTGA
AAATTATTACCATTATCTTTTTCTTTGTAGCGTATTTTCA
CTAGATAAATGGTACAAACGGTACATTTAGAGGGAAAAAA
ATAACCAATATTTGTATTTTTTTAACCATGAAATAATAGG
ATTATTAGAAGGAGAACTTTGTAAATTTTTGTCCCTTTAT
TTCTTTTCTGTTTGTCTCTGCTATTTTTCTAAGCGGTATC
TCTGTAACTGTGTAGTCAGAATGCCTCTTCTGAGATTTAG
TCTTGTGAATCTAACTGCCTTTTAGGTATCTCTGAATAGA
TTCTTTCAAGCATTTCAAACTCAACGTGTTCAAAATTCCA
GGATCTAGGTGTCATCTCTGATTTATTCTTCTCCTTCATC
CCTTTTTTCAGTCAACAAACTCTGTTGTTTGTGTTGCCCA
TCTAGTCCATCTCTGTGGATCCACTGCTCTGCCTTATTTC
AGGCTATAGCATTGCTTCCTTGATTGCCAAAATAGGCTCT
CAAGTATCTTCTTGCCTCCAGTTTCATCCTTTTCCTATTT
TCCTATTCAGTTTTCACATGCCCACCAGTCTGAAAATTTA
AGAGTAACAGTTTTATCACATTTCTCTACTGTTAAGAAAT
CTCTATTAGTTGGCCAGGCACTATGACTTATGCCTGTAAT
CCCAGCACTTTGCAAGACTGAGGCAAGAGGATTACTTGAG
GCCAGGAGTTCAAGACCAGCCTGGGTAACATAGTGAGACC
CCGTCTCTACAAAAAATTATAAATAAAGAATTAACCAGGC
ATAGTGGTAAACACACCTGTAATCCTCACTGCTCAAGCGG
GTGAGACAGGAGGATTGCTTGAGCCCACGAGTTCAAGGTT
ACAGTGAACTATAATTGCACCACCACACTCCAGCCTTGGT
GACAGAGCAAGACTCTCTCAAAACAAACAAACAAAAATAT
TGTTAGTTTCAGGGTAAAAGCTAAACTTTTTAGTTTGACA
TGCAAGATTTTTCACGTTATGGCGTCTCTTGAGCCATACC
TGTCGGAGTTTTCTCTCCCTGATCCCTTCTGTTTAACATA
TGTACCAAATTGCCTGGGGCTTTTCTAAAGCACTTGATGC
CTTTTCCTGGAATGGCCTTGTGGCTTTTTCATCATATGAG
TAACCTTATTCATTTTAATATAACATTTCCTTTAGTCAAA
TAAGCTCATGCATGCATGCAGTGTAGCACAGTGCCTGATA
GTTACTAAGCCCTCCTTAAGTATTTCGTAGTGGTGGTGGT
ACCACCAACTAAAATAACGGAGTAGATTCTCATTTTATTC
TTAGAAAGTTTTTGAACTTCTCAACAAATAGTTGAAAACT
GAACAGCTACACACGAAGAACTGAACAGCTACACACGAAA
GAGTGAAGTTGGGTGCTGTTTGTATCATATACAAAATTTA
ACTCAACATTTATCAAACACCTAAATGTAAGAGCTAAAAC
TATAAAACTCTTAGAAGAAAACATGAATGTAACTCTTTGT
AACCTCAGCAATGCTGTTTTGGATATAACACCTAAATCAC
AAGCAACCAAAGAAAAAAAATAAATTGGACTATGTCAAGA
TTAACATATTTTGTGTTTCAAAGAAAGTGAAAACACAGGT
CACAGAATGGGAGAAAATATTTGCACATATGTGTGTAAAA
GGACTTGTATCTAGAAGAGAACCCAATTAACAATGGATTT
AAATAGACATTTTTCCAAGCAGATGTACAAATGTAAGCAC
ATGAAAAGATGCTCAGCATCATTAGTTGTTAGGGAAATTC
AGATCAAAATGATAATGAAGTATCATTGCATACCACTAGG
ATGGCTGAAATAAAAAAAGACAATAACAAGGATTAGAAAT
GTGGAGAAATTGGAGCCCATATGTATTTCTGGTAGGGTTG
CAGAATGGTTCAGCTACTTTGGAAAACAGTTGGATGATTC
CTCCAAAAGTTAAACACGGAGTTACCATTTGACCCATCAA
TTCCATTCGTGCGTATTTGCCAAAGGAAAAGAACACATTC
ACACAGAAATGTGTATGTGAATGTTTACAGCTGCATTATT
CATAATTGCCAAAAAGTGGCAATAGAATTTTGCTGATTAT
CCTTTGGAATTGAGAAATTCTTATAAATTATTATTATTTT
TTTAAGAGATAGGGTCTCACTCTCACCCAGACTTGAGTGC
AGCGGCGTGACATCCCCAGGCTCAGGTGATCCTCCCACCT
CAGTCTCTCCTGAGTAGCTGGGGCTACAGGCATGTACCAC
CACACCCATCTAATTTGTGTATTTTTTGTAGAGGCAGGGT
TTCACCATGTTTCCCAGGCTAGTCTTGAACTCCTCGGCTC
CAGAGATCCATCTGCCTTGGCCTCCCAAAGTGCTGGGTTT
ACAGATGTGAGCCACCATACCCACCCTTAAATATTTTAAA
ATAAATAAACATTTTGCAGAAATGTTTCTGCTTATAAGCA
GATTAGGTGTGGTATGTAGACAAATTTTCTTGAAGTCAAG
AGTATCAACAACATTCACTAACACCCTTTCTAGTGGCAGG
CATAGCAGATGTAATTTTGCCCTGGGCTTAGTTTGTTCAT
ATGGATGGAAGTTCATAGATTGGAAGTTTATAATAAGGAC
TGTCAATTTCTTTTTTCTTTTTTTTTTTTCATTGAGGCAG
AGTTTCGCTCTTGTTGCCCAGGCTGGGGTGCAATGGTGCA
GCCTCAGCTCATTGCAGTCTCCACCTCCTGGGTTCAAGTG
ATTCTCCTGCCCCAACCTCCCAAGTAGCTGCGATTACAGG
CGCCTGCCACCATGCCCAGCTAATCTTTTTGTATTTTTTT
TTAGTAGAGACAGGGTTTCACCATGTTGGCCAGGCTAGTC
TCGAACTCCTGACCTCAGGTAATCCACCTGCCTCAGCTTC
CCAAAGTGCTGGGATTACAGGCATGAGCCACCTCGGCCGA
CCAGTTTTGTTTTTTTTTTCTTTGGAGACAGAATCTCGCT
CTGTCACTCAGGCCAGAGTGCAGTGGCATGATCTTGGCTC
ACTGCAGCTTCCGCCTCCTGGGTTCAGGTGATTCTCCTGC
CTCAGCCTCCCGAGTAGCTGGGACTACAGGCGCCCGCCTA
GCTAATTTTTTGTATTTTAGTAGAGATGGGATTTCACTGT
CTTGCCCAGGCTGGTCTCAAATTCCTAAGCTCAGGCAGGC
CACCTCAAAGTGCCAGGATTACAGGGGTGAGCCACCGCAC
CCGGCCAGGACTGTCAATTTTTATTTTTGCATTTGTTGTT
TGTAGAAATTCTCTGAAGAGCCTCTGATTTGAATAAGAGA
ATGGACTGTTTTATACTTCAAAAAGCATTAACTGGACAGG
CTCTGTGGCTCACACCTGTTATCCCAGCACTTTGGGAGGC
TGAGGTGGCCGGATCACTTGAGGTTAGGAGTTCAAGACCG
GGCTGACCAACGTGGTGAAACCCCGTCTCTACTAAAAATA
CAAAAATTAGTGTGGTAGCGTGTGCCTGTAATCCCAGCTA
CTTGGAGGCTGAGACAGGAAAATCACTTGAACGCAGGAGG
TGGAAGTTGCAATGAGCTTAGATCACATCACCACACTCCA
GCCTGGGCAACAGAGTGAGACTGTCTCAAAAAAGAAAGAA
AAGCATTAACTTAGTGCCATTGAATTTATCTAGGAATTCA
GTGTTTATTGCTGTTCACATAATTTTGTTCAGATGAACTA
TTTTGTCCCTTTATTTTCTTTTTAGCCCATATAGTTGCAA
AGAAGCCCCATGCGTTTTGATATATATTCCTGATGGACAC
ACAAAGGAAATGCCAACATCAGGGTCAAAGGAAAAGACCA
AAGTAGAAGCCACAAAAAATGAGGTAGGTAATGACTTTTA
CAGATATGTCTATAAAAATAAATGGTCTTTCTATACCAGA
GTTTAGAATATATTTCTTTACAAATGATTATCTTTCTTAC
TGTGGAGACTGAAGTAGACAATTAAATCTGCTCTTTGCAT
TTTGTTGTTATCCTTTCATATAAGATTTGAAAATCTCGCT
CTGTTGCCCAAGGCTGGAGTGCTGTGGTGCGATCTGGGCT
CACTGCAACCTCCGCCTCCCAGATTCAAGCAATTCTCATG
CCTCAGCCTCCTGAGCAGCTGGGATTACAAGTGTGCACCA
TGACGCCTGGCTAATTTTTGTATTTTTAGTAGAGACAGGG
TTTTGCCCTGTTGGCCTGGCTGGTCTCAAACTGCCTGACC
TCAGATGATCTGCCCACCTTGGCCTCCCAGAGTGCTGGAA
TTACAGGCATGAGTCACCGTGCCTGGCCAGACTCCCTTAT
ATTCTTAAAAATTATTTGTTTATGTGGGTTATATTTATCA
GTATTTATCATACTAAAAATTGAGAAGTTTTAAAAGGATT
TAATTCATGTAAAAATAATAAATCCAGTTACATGTTAACA
TAAAAAAAGTTTTTATTAAAAAAAATTTTCCAAAATAAAA
CTTTTAGTTTGAGTGGTATGGCTTTAAATTTTTGCAGATC
TCTTTAATATCTGACTTAAACCTTCTAAGGTAAAGATAAC
AACAAAAAGCTTCTAAAAACCTGCATGAACAGTCATAAGA
AAATGAGAGCGAAAAAGACAAAATATATCTTAATATAGTG
AAAATAGCTGTGACCTTGCAGATCACCTTTAAAAGGGTTT
TATATACCCCTTAGGATCTGTGAACCACACCTTGAAAATT
GCTGCTATGTATTATTGAATAACTCATGGAGTAAGCATGA
GATGGGAAATTTGATTGCCCTTCCCTCATTGGTCCCAGTT
CCCACCTGTGCCTCTCATTTTTTACATATCCTAGAAAGAT
AACTGATATTATGCTATAAATTAATATGTGTTCTTGAAAA
ACTTCATGTTCTGCAAAATCGCATACTAAAAATAACAGCT
GATTTATCAAGAAAAACAGAGTTGAGGCAAACCACGAAAA
CCTGTGTATATCATATGGTTTCAGTCAGATGGTGGCTGGG
TAGCAGTCATCAAAGACTCAACTGGGCTGTCAAAGACTCA
ACTGGGCTGTATTCTGTTTTTATTTTATTTTATTGTTTTT
GAGGTGGAGTATCACTCTATTGCCCAGACTGGAGTGCAGT
GGTATGATCTTGGCTCAGTGTAACCTCCACCTCCCGGGTT
CAAGCGATTTTCCTGCCTCAGCCTCCCAAGTAGCTCAGAC
TACAGGCATGCACCACCATGCTCAGCTAATTTTTTTTGTA
TTTTTAGTAGAGATGGGATTTCACCGTGTTGGCCAGGCTG
GTCTTGAACTCCTGACCTCAGGTGATCCACCGACCTCGGC
CTCCCAAAGTGCTAGGATCACAGGCATGAGCCATCGCGCC
TGGCCTGGGCTGGATTCTAAAATTGTTTCCTCACCTGGAT
GCCAAGTTGATACTGGTGTTGGCTGGGAGCTCAGGTGGAA
TAGTTGACTGGAATAGCTGCAAGTGGCTTCTCTAGCATGG
CAGTGTCAGGGTAATAAGATTTCTTACCTGTCATTTAAGG
CCTCCAAAAGTAAGTGTCCGGTAGATGAGGTAAAAGGAGC
ATTCCATTTTATGATTTAGCCTCGGAAGTCTCACGTAGCA
TCATTTCTGCTATACTCTGTTGCTCAAATCAGTAACAAGC
TTGCTCAGATTCAGGAGAGTGCACAGACACCCCCCTTCTT
GGTGGGAGGAAAGTAAAAAAGAAGTGTGGACATGCTTTGA
AACCTGCACACTTTTGAATAGAAATTCAAAATTCAGGTAC
AGTTGACTGGCACTTATACCCAGTACTGCAGTCAGAGATA
CTTTGCAGCTTTAAACCTGAAGAATAATAATGCTTTTCCC
TGTGATGTGTAGATCTTTGAGGATATTTGTCTCCAACAGA
GGCTGATACTATCAAAATTAAATTCTCATCCAGGGTATTG
CCGCTTTGTCAGTTTTTTGGGGTTTGTTTTTATTTTTAAG
CTTTAGCAGATGAGAATATGTCTTTGAAGTTTCCATTCCC
ATGTACTGTTTCATCAGATGGCTTAATGTGACGGTAAAAA
ACGTTTTTTAAGCACCATCCTCATTAAAGGAAGGCACTTA
CACAAAAGGTTTTTGGGTTTTTCTTCAGATTGTCAATGTA
TTTCTAAAGTTTTCTCTTTAATTATGAAAAGCTTGTTCCT
GCATGCTTCTTTATTTGACATAAAACTTGAATACATTGGG
AAAAATCACATACAAGGCAGTGTTTGTGTGTGTGTGTGTG
TTTCACTTATATGTTCCCCTATTTACTAACCATGATTGTG
ATGATTTATGTTGCAAATTAAATGTAGCAGAACAGGCCCG
GTGCGGTGGCTCAAGTCTGTAATCCCAGCACTTTGGGAGG
CCATGGCAGACAGATCACGAGGCCAGGAGATTGAGACCAT
CCTGGCCAACATGGTGAAACCCCGTCTCTACTAAAAATAC
AAACAGTAGCTGGGTGTGGTAGTGCAGGCCTGTAATCCCT
GCTACTCTGGAGGTTGAGGCATGATAATAGCTTGAATCCA
GGAGGCAGAGATTGCAGTGAGCTGAGATCACGCCGCTGGA
CTCCAGTCTGGCGACAGAGCGAGACTCTGTCTCAAACAAA
CAAAAAAAAAGGTTGCTGAACAAATATATTTTTTTGATAT
AGGGTGGCTAATGATTTGTATTCTTTCTTTAATGTATAAT
ATGCATTTATATGTGCATATTAGAGTTTATGAGTGTATAT
ATAGAACCTCACTAAAAATACTATGAGTGATTTAAGGAAT
TATGGGGGGAAATTTTGAGTGATGGTTTTTTTTACTGACA
TGCCCACTTGAGAGCCTAACCCCTGTGTGAAATGCAACTG
TGATACAGCTTGAGATGCCTGTTAGGTGTTTAGGTAAAGA
TGTCTTGAAGACATTGAAAATGCTGGGTCTGGGAGCAGGT
CAGAATTCTGGAATAGAGATGAAAATTTTTGAAATTTGTA
CATAAGACTCTGTGAATATGGGTAAGATTATTCTGAAAAA
TTAAGTGGCAGATCATTTAAAGGAAAAAGGTGTAAGGAAG
GTATAATGTGAGCTGGGTTTTAATGTTAGAAAGGTTTCAG
TAGGGAAGAATGCAGTGTAGGCAGCAGAAAGCATGCAAAA
AGTAGTATATTCACTCTTCACGGTTGATTTTAGTGAACAT
AGCTCTAGATTTGTTGCATTTACTTATATACAAATATATA
CCTGTAAACTTATAATTTTACACAAATGAAACTGTTCCAC
AATGATGAGTTACAATTATATCACAGAATTTCATGGAGCT
GTTGCCTTATCAACAATCTAGCTATATTTAATCTCTTAAA
AAATTAATAGTGATAGCTAATGCTTATTGATACTCACTTT
TTCTCAGCCTTTGTGACTAACAGCTTTACACAGATTACTT
TTTATTTTCCCATCAACTTGATGGGTTAAATATGGTTATC
CCCCTTTTATAGTAAGGAAACAGCTTAAATAACTAACTCA
GAGTTGCACAGTGAGTATATGGTAGAGCAGTGATTTATTC
TCAGACCTGATGGATATGTTATAATTTCTTTAGTCCCCTA
ATGACAAAGATTTAGGGCATTTTCAGGTTTTTACTATAGT
AAAAATGCTCCAGTGTACCTCTATCTTTGTTTACTCCTGT
CATTTTTCATTAGGATAAATACTTTGGAATGAGATTATTC
ATTTAAGCTTTTTAAGGGATTGAAGTTTAAAGTTTTTGTT
TTAAATTGGAAACATTATAAAACAATCAGTTTGAAATAAT
TTTGTGGGAAAACATTTAATATGAATTAATTATTTTACTT
TTGATTTTCTCTCTTGGTAGACCTCGGCTCCTTTTAAGGA
AAGACCAACACCTTCTCTGAATAATAATTGTACTACATCT
GAGGATTCCTTGGTCCTTTACAATAGAGTGGCTGTTCAAG
GAGATGTGGTTCGTGAATTAAAAGCCAAGAAAGCACCAAA
GGAAGATATAGATGCAGCTGTAAAACAGCTTTTGTCTTTG
AAAGCTGAATATAAGGAGAAAACTGGCCAGGAATATAAAC
CTGGAAACCCTCCTGCTGAAATAGGACAGAATATTTCTTC
TAATTCGTCAGCAAGTATTCTGGAAAGTAAATCCCTGTAT
GATCAAGTTGCTGCACAAGGGGAGGTGGTTCGTAAGCTAA
AAGCTGAAAAAGCCCCTAAGGTCAGTATGTTAGAGAAAGT
CAAGACCACATTTTCACTAAGTGTGTGAATTCAAACTGCT
TAGGGTAGTCTCATCTTCTTATAAAACATAGACTGCTCAT
ATTTTGATGTAATAATCAACATTAATTGATATCTGCTATG
TGTCAGACCGAAAATATATGTAAGAAGCTCATAATCTAGT
TGAGGCGTGGCTTACTGGGGAAGGAAACGTACAGACTCAC
TGTACTCTTGTGTGATGTGACTGTAATCCTTTGTGATATG
TATAAGTTGCTATGTGAAGGGTTTGTGTTTTTAAGTGGCA
ACAAAGGTGGAAACAATTTATAAAGGATATTTAAAATCAT
CCTGAAGTAGAATCAGCCATTATGGGGGAACAAAGATCAG
AACAAGGCACGCTTAAGTGTGGAACCATGTTCTCAAGCTT
TACTGTGCACCAGAATTACTGGCTTGCTAAAACATGGATT
GCTGGGCTCTGCCCCTTGACTTTCTTCTTCAGTAGATTCA
GAGCATGTGGAAAATACACATTTCTAGAAAGTTTCTCAGG
TGATGCTGATGCTGCTGTCCCAGGGACCACCATGCTTTGA
GAACTCCTGGTGTAGAAGACAGTACCAGCAGAGGTAGAGG
TCAGAAGGTACAAGGTGTATTCAGGGAATAACAAATGGAT
TGTCAAGAGGTTTTTGACCTGTGATTATTTCCAACTTTTC
ATAGCAGGGCCTTCAAATTATATGAAATTTTGACTGAAGT
ATAAATTATATTCTTGTTTCAGTATGTCCTTAGGCAAAAC
ATTTAGCCAAGTGGGTGTGGCACCTAGTGTGAAATGGACT
TACTTGATGTAAGTAAGAGACAAAGGGAATGGCATCTGTA
TAGACTGTGAAAGATCATATTTAATAATGAAGGTAGGTAG
TCCTATTCAAACAGCAGCATAGTTCTAAGATGTGATCGGA
TAAATAGTACTGCAACAAGAAACAATTCAGCCCCTGATGA
GCTGCAAAAAATTGTAGAATTTAGACTGTGGCACATACAC
AGAGAGGTATGGTACACCACGAGGCTTGACTTATGTGGCA
GGAAGGGGATTTGTTCTAAAATGTCAGATCTGTTGTCCTG
TCAGGGTCCTAGGCTCAGGCTGGAGAATTCAGTAAGTTCC
TCACCTCATCAATAAGTGGCTAGCATCTGACATGAAACCC
TGCCACCTAAGATACTTTCAATCATGAATATTTGACCTCA
CATTTTGAGGTCTTCTCCCAGGAGTTAATGTTTTTCTGTC
ACTCCATCGTGAACTGTGAGAAAGCCTTTATTAGGTTGGT
GCAAAAGTAATTGCGGTTCTTACCATTACTTTTAATGGCA
AAAACCACAGTTACTCTGCACCAACCTAAATAGCCTGTTG
AGATCCCGAAGAACCATGATTATCTAAAACAGCTTTGCTT
CGAGGAATAAATGCTGCTGGATGTATGAGTTTAGGATATA
AATTCCCGATGTTTCCTACCTCATGGGGAGGTTGGGAGCA
TTTTGCACTGTATCTGCTGGAAACTAAATATGTACTCCTC
TCTAGGTGTAATTTGAAGGGAAGGGCTTTGGTCTTCAAAT
TTCTTCGTTGTAAGTAGAATATATTGAGATTATGTGACAA
TTTTTGTCAGCTTAATTATGGGTGGAATAGTAACAGCAGA
AACCATTATACTTGGAGTAACAGTCAACTATGAATCCATC
ACCCATCCTTTTGGGTTAATGGGTTACATCATGCTTTCAT
AAAATAACACTGTTAAGGTTATGAAAAGTCAGCTTAAGGT
AAAAAGATCTAAATTTCTTTGGTAATTGGGTAGGTAATTT
ATTAGGTATTTAAATACCAATAAATGTGATACTGAAATAA
ATCTGACTTCAGTTTAGTCTGACTTACATTTATTGAATGC
TGCCTACTTTATACCATATCTGTGTTTCAAAATATATTAA
GTCTTAATGTTGTTCATAGGTTCTTGGAACTGAGACTTTA
AGCAAAATGATGTGTAACAACAATAGGCTAATTGAGATAA
ACAAGAATTAAGTTACCTTGGCATATTTCTGATCCCAAAA
ACATCACATTACACAAACTTCTTGTGTTTTATTATTGTTG
TTGTTGTCTTCATTTTTTCTTTTGTAATATTTTGTCTTCT
TTTTCTTTTTAAAATTATTATTTTTGCATTACACAGACCC
TTAAATAAAGACCCAACACTTCTAATGGAAACAAATGTGA
GCTGTATATACATTTAAGAAAGATTAATAACGACAAGTAA
GATAATTATTTACTCAGTTATTCCAGTTCAGGGTTTTGGG
TGGCCAGCTCAGGACTCAAGGCAGGAACCAGCCCTGGATA
AGACATCATTCCATTGCAGGGCACACTCACACACACCGAG
ACTCAGACCGGGAGCATTTAGACTCACCAGTTCACCTAAT
GTGTGCAGCTTTGGGATATGGAATGAAACTGGAGTTCCCA
GAGAAAACTCACGCAGACATGGGGAGAATGCACATGTTCC
ACACAGACAGTGGCTCTGGCTGGGAGTCAACGTTTTTTTC
CTCTTCAAAGTTATGATGAAATGACATCAAGCAAAACAAT
GTTCTTCAAGGACCTGTTGTACTACATGTATTTTTTCTCT
GAATGCTAGTAATAGTAAATGTTTCTTCTCTTCTAAAGAA
TGAACCCAGTTATTAGGAATGGCACTAGCATTTAGCCTGC
ATCTGGCACTATGTACCATACACTTTTTAGTCTTCCCAAG
AGCCATGTACAAAAATATTCAAAGAATGCTACTTTTTCTA
TTTGCCTGTTTTAGCAACAGAGGAGAAACTGAATATGAAA
GTAACTTCCTGAAATTTACAAAGCTTAGATTAAAGTACTG
ACTGATTCCCATGTTATTTACCTTGAGAGGTGGTGACAGT
GGGGCATTCCATTGAAAGCGCTAGAGAGTTATAGTTTTAC
TAGTTTATCATTATTTAGCAAGTCTGTGCTTGTTTTGCAT
TAATAATTTGCCTAAGCCTCTTAACCATTCAGTTTTCTAC
AAAGGTGGTTATTTTACTGTGTCATGTTAAAAGGTAAGGA
AGGTGACCAGCTGAAGTTTTAGGTTACCAGCTTCAACTAG
ACTTTTCTTGCTCTGTTTTTTGTTTTGTTTTGTTTTTAAT
CTTCTCTTTCCTGCTTCAGGATCAGATAGATGCTTCTATG
AAATAACTTTTAAGCATAAAGGCAAAGTATAAGCAAAAAG
ACGAGCAAGTAATAAAAACTTGAAGTCCATCAAGTCTACC
ATCTTTTGCTCCTCTTACTCTTTTTCCCCTGCTCAGTGGG
TTGCTGCATAAAATAATGGATCAAGTTGATATAGTGTGAG
GTGCATAACAGAGAATACACCAAAGATATAATAACATTTA
ATATTAAGTTACTTTAAAAATTAAAGCCACTTTAAAACAA
ATTTCTTTTCTTTTTCTTTTTCTTTTTTTTTTGACAGGGT
CTTGCTCTGTTGCCCAGGCTGGAGTGCAGTGACTCAATCA
TGGCTCACTGCAGCCTCACCCTCCCAAGCAATCCTCCCAT
CTCAGTCTCCTAAGTAGCTGGAAGTTCAAACACATGCCAC
TAGGCCTGGCTAATTTTTGTATTGCTTGTAGAGATGGGGT
TTCAACGTGTTAACAGGACTGGTCTTGAACTTCTGTACTC
AAGCCATCCTCCCTTCTTGACCTCCCAAAGTGTTGGGATT
ACAGGCCTGAGCTGCTGGGTCTGGCTGTATACCTGTTCCT
TGTAAATGAATTTTTTTTTTTTTTTGAGACGGAGTCTCAC
TGTGTTGCCCAGGCTGGAGTGCAATGGTGAGATCTCGGCT
CACTGCAACTTCCTCCTCCCGGGTTCAAGCAATTCTCCTG
CCTCAGCCTCCCAAGTAGCTGGGATTACAGGTGCACACCA
CGACGCCTGGCTAATTTTGTAGTTTGTTTTTAGTAGAGAT
GGGGTTTTACCATGTTAGTCAGGCTGGTCTCGAACTCCTG
ACCTCAGGTGATCCACCCGCCTTGGCCTCCCAAAGTGCTG
GGATTACAGGTGTGAGCCACTGCGCCCAGCCTGTAAATGA
AATTTTATTGGAATACAGACACAGTCATTAGTTTACGTAT
TGTCTATGGTTGTTTTCATGCTACAGTTAAAGAGTTGAAT
GGTTGCAACCGAGACTCACATAGCCTAAATATTTATTATG
TAGCTCTTTCGGAAGAAAGAGTTTTGAGAACCATTATAGT
TAACAGTTGTTTAAAAATCAAGTAACAACAAAATCAAATG
ATTATTAAATAAAAATAATTCACAACTGTTTTGTCACTAA
TGTTCTCTCTTTATGCCATACGCAGTCTATGTGGAGGGGG
GTTGAATCACCATTTGCTTCTGTAGTTGCAGCATTTTAAT
TCATGGCACCTTGTATTTTATGTCCCCAATAATTCATCTT
GCAATCTTTGCTCTTTTATTTTTTACACCAATGTTACTGT
TTTTTAAAACCTAAATCACAATTTATCAGGAAAGGACATA
CATCACTGTACCCCTTTGTCCATTAAGCAGGTTGTTCTAG
GAAACTGCCACCCTGCACTCTTGCCCCAAATAGCTTTAAG
ATGTCTCAGGCCAAATATAAATGTTGCAGGGAAGGAAATA
AGAAAAAAGCCTATCTTTTTCTTGATGTTGTTTGTAACGT
GTGTAGTGAATTCCAGCTATATCTGTATTTAGTACTTAAT
GCAAAATTGATTTTGATCTAAACAAATATAAATGCATCTT
ACATCGGATTGTGGTTCAGGATACTTCACAAGACTTATAT
CAGCTTGGGGATCTTCTGGAAAATCTTCAGAATTTGTGTT
AATTGATCTGTATTAGAGAAAAGTAGCAGGTACATTGTGA
TTTAGGTAAACGAATCAGCCTAGTTGATCAGCAGGAGAAC
AGGTGTTGTGTTCTAATTTAGGTTTGACATCAAGATCTGG
GGTCTACCCTATGCTGTATTGGCTCCTAGAATCATGTTTC
AGTAATTGGTTATTCCTTACAGGTGTAGGTATTTAAGCTA
CACATGATCGGTTAATTATTTTCTTAAAATGTCTTTCTTT
GAAACCTGTGAACTTTTAGTTTACTAAATCTCCTAGCAGA
CTTTAAAAAATATTGTACAAGCATCATCACTCTCTTCCCT
CACTTACTTGGAAGGATTTTCTGTTCTGATTACCACTCAT
TCATCCCCCTCCCCACCAAGTGAGAATCTCTGCTTTCAGG
AGTCATCATTACTGATGTGTGTAGATATAGTTCTCTTAGA
TACGCCAGTAAGGAGCAAAAGTGAGTGACTGGTAATAAAG
TTGGAAAAAAACAAGTTTGATAAAAGTATTTTTGAGAAAA
GTTTTTGCATTTAGAATCGAGATACCCAGGCTATTTTGAA
AGGTTCTATTATTTCAAATGGATAACATTCCAGGTTTTTT
TGTTTGTTTTTTGTTTTTAAAAGTTCACTCCTTTCCCCCT
GGAGAAACGTTTACATCTAGTGGCTGCTGAAAAAATAGCT
GTTTGAGTACTCATTCCGAATGTAATCAGAAGTTTGTCCA
TTTTCTCCATTTTATTTAACTTTCCAGTTTTTAGTCATAA
TATTAGCATCACTTTTAGTTATTTCAAATTCCCATCTTAA
ACCTTTACCAAAGTCTTTTGTGTAGGTTGTTTCTTTTTCT
CATTAATCCACATCAGCAGTTATTTGCTGAAAACCTTTTC
TGTTTGTATTGGCATACGTTAGGTAAGTTTAAAACAGTCT
TTGTCCACTAACAACTTAAATTCTACTAGCAATGCTCTTT
CAGCTTCTGCTGTTGTATGATATTGTACTAAATAATAGTA
TACCACCCAGTTTCTCTTTGTAAATGTCTTTTAATCCAGA
AAACTAGTATTAAGAGATAATTTGTCCTCCACCCATCAGT
TCTTCATTGTATATTCTAAGAGACAAATTCAGAGTACTAT
TCAAAGATCTCTTTCAAAAAGCAGTTTTCATAGCACGTTA
GTAGGAATAAAGTGCACATTTAGATCATTGTTTTCTGTAA
CGCTAAGCAAACCGTAGTGGTCAAGATCACAGCCTCTGGA
ATAAACCCGAGATTCAAATACTAGCTCTACTACTTATTGT
GTAACTCTGGGGAAGGAATTTAATCTTTCTAAACTTAACT
TCTGTAAGGGTTGTTTTGAGAGTTAAATAATATACCTTGT
ACAGCATTTAGTATAGTGTCTGGCACAGACTAAATATGCC
ATAAAATGATAATGATACTTTTCATATTATAATTCAAAGT
CAAGAATCTTTAGATACCTTCTGAATCATCAGGGAAGATT
GCATGGTGGTGATTAGTATAATTTCACTCTTTTTGGAAAA
ATAACCTGAGCAATTTACTTAGTTATCTAAAATATTCCAT
TTCCCAATGGGAGGGGAAATGTATGAATATATAGCTTTAT
TAAGAGTATTTCATTCAGTAACAGAGTGGTTTGCTCATCT
TAATTTTCTCCTTTATAATGTTTCAATATAATCTTGGCAA
ACGGGTTTTTTTTTTTTTCTGTGTGAGAAGTGTGCCATCT
GACTTTAAGCTCTAATGAATACCTGCTTATAGTGTAAAGT
GGAGTTTCTTTCAGATGGTCGTCTTTTTCTAGAAATAGTT
GCAGGGAAGTTCCTTCTTTTCCATTTTTATTTTAGCTGGT
GGAAATTGCCCTTTTTTCCCCCTTGATTCTCGTATGTCTG
ATTAACTTGGCCCTTTTCTTTTCTTTTTTTTTTTTTTTTT
GAGACGGAGTCTCGCTCTGTAGCCCAGACTGGAGTGCAGT
GGCCGGATCTCAGCTCACTGCAAGCTCCGCCTCCTGGGTT
TATGCCATTCTCCTGCCTCAGCCTCCCCAGTAGCTGGGAC
TACAGGCGCCCGCCACCTCGCCCGGCTAGTTTTTTTTTTT
TTTGTATTTTTTAGTAGAGACGGGGTTTCACCGTGTTAGC
CAAGATGGTCTCGATCTCCTGACCTTGTGATCCGCCTGTC
TCGGCCTCCCGAAGTGCAGGGATTACAGGCTTGAGCTACC
ACGCCCGGCCAGCTTGGCCCTTTTTCTTAAGATAAAGTAG
TTTCTGCTGTGAAAACTCTTTCCTAAAAACAGAATAAACC
AGAGACAAATCAAGAGTACAAATCAGACAGTTTACTCTCA
TCTTCTCTTTGTACGTTTTCTCTTAATTTTACTACCTTTA
TGTGGTGCCTGGTGTGACGCTCTAATGGCAGAAGACGTTA
TAAAGTAGCTGGACAAGGAAGTGTGCTTTGCTGCCTCATA
GATGCAAATTTTTTGAAGGTATACCATTGGTATCCTGCAT
TCCTCTGACCCCCATTTGAGTATTCTTCATGGCTTCTGCC
TGGTTTCATTTAGCTATCTGGAGCATTATTAGAAAGTAGC
AGTAAAGATTGGATAGGGTGATTTGGAGACACTTTTCCTA
TCTATTTTGATTGATACCTTGAGGTTCCCAGTGGTACACT
AGTTTGTAGTGAGATAGTAGCACCATTTCAGGTAAGGTGT
CCAGCTTGGGTCCTTTGCCTGTGTTGCCGTCATTCTCTGC
TAGAGAGTCACAAGTGTCTCGGTTGGGCTGAGTGTATCAT
TCTTTTTTATTATTATGTTAAAGTATCAGAGATTAAAATA
TATAGGTAAGTGTCTAAAAACTTCAACATGCTTTCTCATC
TCATTGTCAATTTGTGAAACTGATGTAACTATTCGTTAGT
TGGACCCAAACTTCCTTTTTTCCCGAAATTGTCTTTAATT
TCTGTTTAATAAGCAGTGGAAAATAAGGTTTGTATAGGCA
AAGCCATTGATCTGATCTTTATTCTGATTTTGTAAATTCT
GACTTCACTATTTATAGACCCAGGTCTAGACACTGACAGT
TTACTTAGATGTTCTATTATTTGTCTGTTGACTTACGTAA
AATAGAAAGTTACACTGTTGTATGTTGAACTGTATTTTTG
TTTATTTCTTTGGCTTATAGATAATCGATGTTTTTAATTT
TTCTTTAGCTTTATCTCTTATTTTAGGCTGATGATTTAAC
GTAGGTTTCCCCATGATTAATTTATGGGAATGATTTTTTG
ATAATTAAAAATTTTTAAATGGCATTGAAATTTCCAGAAA
TTTCCAAAGTTTTATAAATATCTCTATCTCTCTTTTGTTT
TAGGCTAAAATAAATGAAGCTGTAGAATGCTTACTGTCCC
TGAAAGCTCAATATAAAGAAAAAACTGGGAAGGAGTACAT
ACCTGGTCAGCCCCCATTATCTCAAAGTTCAGATTCAAGC
CCAACCAGAAATTCTGAACCTGCTGGTTTAGAAACACCAG
AAGCCAAATTACTTTTTGACAAAGTAGCTTCTCAAGGAGA
AGTAGTTCGGAAACTTAAAACTGAAAAAGCCCCTAAGGTT
AGTGGGTTATTTTGTTTATGTGTTTTTGTTTTTTACATTT
CAGAGTATTTTCTTTGCCTCAAGTGTTTTCTGCCCCATCA
AATCTAGCTAACTTCTACTCATATTTCAATTCTCAATTCT
CCTACCTTGCCTTTTAGAGAAACTTTCTTTGTTGATTGTT
TCTTACCCCAACTAGATTTGACTGGATGTTTTCATATGAC
ACAGCCCATCACTGACATAGTACTTAAACAGACTGTATTT
TAATTGTTAAGTTGTTTCCCTCCAATCTGTAAGATCCAGA
ATAGTGACCTAGACCCTAGCACAGTGCTCACCCATTGAAG
GCCCTTAATATTTACCTTGTTTTTCATTCTTTCTCCTAAA
GCTCTGTCAAACTGAAATAGTAGGTTTTATTTTGAGCTCT
TAGTAGTCTGTGCTAATTCTGTTATCTTTTTAGGAGTAGA
TTTTTTTGTACAGATTCACATGAGTGGAAGACAGTCATTG
TAGTTTTGAAATTTAACTTTATTAGAACTTGATAATCATT
ATCTCATCTTTATAATTGTGAAATGTTCAACTTATGTAAT
TTAATGGCTTTTAACTTAGATTCCTATGGAATACATGTTA
GGTACCAGTGCTTTCTAGTAGAACTTTCTGCAGTGATGGA
AATATTCTATAACAGTATTGTCTAATACAGTAGTCATTAG
CCACATGAGCATTTGAAATGCGATTATGGTGACTTAGGAA
GTGAATTTTTAATTTTATTTACTTTAAATGAACCACATGA
CTACTATTTGGATAGTGCAGTTATAGACCATGCTATTTTC
CAGTCACAGTTTGCACAATTCTATCCCTGTTTATAATAAT
CTTTATAATTTCAATAGTTGGTGTAACACCTACCCCAAAC
CCTTCTGTCCCCAAATCCCTGTCTTTAATTGTGTTTGCAA
ATCTGCTTTTAAACTTTGGACAGATCCTTTTGTAGTTCCT
AAGTGTGATGATTGGGTTTTCACACTCATATGTGAGATAT
GCCTCCCTCAAACCTTATTACCACCTGGGCACATTACCCA
TCTGATGTTGGGGGATAAAAGAAAGCTTTGAGCATTGTAT
TTAAGTGTGCTTAGACAATGACTTGAATTAAATACTGTCT
TTTCTTTTTCCTCTTTTGTTAAACTAAAGGATCAAATAGA
TATAGCTGTACAAGAACTCCTTCAGCTAAAGGCACAATAC
AAGTCTTTGATAGGAGTAGAGTATAAGCCTGTGTCAGCCA
CTGGAGCTGAGGACAAAGATAAGAAGAAGAAAGAAAAAGA
AAATAAATCTGAAAAGCAGAATAAGCCTCAGAAACAAAAT
GATGGCCAAAGGAAAGACCCTTCTAAAAACCAAGGAGGTG
GACTGTCATCAAGTGGAGCAGGAGAAGGGCAGGGCCCTAA
GAAACAGACCAGGTAATGAATTGCAGAAACTTCATTTGAA
GCAAAGCAGAGCTTTGAATGAATTCAACTCTTAATATTTT
TTAAAACAAATTTTGATTAGTTTATCACATTAAGTTAGAG
AACGCTAAAACTGTAATGTCAGCAGATAGCATTTATTAAT
CTTCCATTTAATTTTTAAAATAGGTAACCCATTTGTTTGG
TTCAAGAATCTCAGAATATAAGAAGTTCCTGTGCGTGTTT
CCCATCTTTCCAGTTTTCCCCACCACCGTAATCAATCGGT
AGCCACTGTTAACAGTTTCTTCTGTGTCTGTTGGCGATTT
TCATTTATTATTCAAGTAAATACAGATATATATATATATA
TCACACACAAATATACATACATGTTTTCTCTCCTCCTTTT
TAAACATAATTGGTAGCCTAATTATACACATTGTTTTGCA
CCTTAAGCAGATTTTTTTCAAATGAAGATCTTTTATGGGG
ACTAAGTGAGAGCTTCATTCTCAATTTAAAAATTGATAGT
TTAAATATAAGACAAAACTGACTAAAGACAAAACAGTGGG
ATAGATGGCTCTTTAAGGATCTTCCAATCTGTGTGAATAA
TGTGCAGTCATACACCACATAATGATGTGTCAATCAACAG
TGGACTACTTATGTGACATTGGTCCCTAACATCATAACAG
AGCATGTATAGAAACCTGATATATGGTACTTGATGTTGGC
ATTGAAGTATAACAAGCTATGATGTTTGCACAATGATGAA
ATCACCTAACAACGTATTTCTCAGAATATATTCATGTTAT
TAAGTGACGCATGATTGTAATTTTTTGTCTCTTTCCACAA
TTAGAGTGAACTTTATGATGGGTTTTCCTTAATGGCTTAA
TAAGAAGAAAAAACTGTTACTGAGATACTTTGGTTTTAAA
TTTGTTTAGCTGAGTATCAAATTTTGCTGCCTCTTAGCTC
TCATATCATATACACAGTGTCTCCTTAAACAAGAGAATGC
AACAGATATTTTTCTTTTTGACTATTAAACTGAATAGCCA
GAGTTATAGCAGGGTAGAAGAGAGTGTAGAACTTTTCACC
TTTTACTTTCTTAGTGCTTGTGAAAGTGCTAGGTTTCATA
GAGTTATTTTATTGAGGTATGTCATAGTGAAACAATGGAG
AATGCAAATGCAAATGCATTAAAATTTTTAGCCAGTAAAA
CCTTGTTTCTAAACTCCAAGAAGAGACCATACTCTATCCT
GAATAATTGTTGATATTTCAAAAAAATGATTATTGTCTGA
AATAATTTTTTATTACAGACCCAGTTTATTTTACAAGCGT
CTATCTCTGCAACTTTTATTCTAGTTAAAAGAAAAACTTA
AGGCCAGGCGCAGTGGTTCACACCTGTAATGCCAGCACTT
TGGGAGGCTGGGGTGGGCGGATCAGTTGAGGTCAGGAGTT
CGAGACCAGCCTGGCCAACATGTCAAAGCTCCGTCTCTAT
TAAAATTACAAAAAAATTAACCAGGCATGGTGGCACACAC
CTGTAATTTCAGCTGCTCGGGTGGGGGAAGGGGTGCTGAG
GCATAAGAATCACTTAAACCTGGGAGGTGGAAGTTGCAGT
GAGCTGAGATCGGACCAGTGCACTCCAGTCTGGGTGATGG
AGTGAGACTGTTTCAAAAACAGAAAAAGAAAAACTTGTAT
AAATTTGGTTAATATGCACACATAAGTACACACACATATA
TGTGTGTATTTATAGCCATTGTTTTTATTACTTTTTAGGT
TTTACTTTCAGTGAAATGGTGATCTTACTATAATTTTAAC
TGGCATAAGATTCTTCTTTTTTAGTGGGAGAATAGGTGTG
AACAGGCTCTGTCTCTATCACAAATTCATTACCTTAAAAA
GAACCTTGTAAAAGAGATGTCTGCATGGAAGCATAGAATC
ATAGCTTTTGTTACATTTGGCTTTCCTAGATTTTGTGGAT
AATGTCTCACAACTTTTTAAGAGATGTCTCTGCTGTTTTT
GGGTTTGTTTTTTGTTTTTTGGTTTTTTTTTGAGACGGAG
TTTTGCTCTTGTTGCCCAGGGTGGAGTGCAATGACGCAAT
CTCAGCTCACCGTAACCTCTACCTCCCTGGTTCAAGCGAT
TCATTCTCCTGCCTCAGCCTCCCAAGTAGCTGGGATTACA
GGCATGTGCCACCATGCCTGTCTAATTTTGTAATTTTAGT
AGAGACAGGGTTTCTCCATGTTGGTCAGGCTGGTCTCAAA
CTCCCAACCTCAGGTGATCTGCCCACCTCGGCCTCCCAAA
GTGGTGGGATTACAGGTGTGAGACACTGTGCCCGGCATTT
CTACTGTTTTTTAGGTTAAAAACATTATCTTAGGGGCTAG
GCATGGTGGCTTATGCCTGTAATCCCTGCATTCTGGGAGG
CCGGAGCAGGAGGATTGTATGAGGCCAAGAGTTCAAGACT
GGCCTGGGCAACATAGCGAGACCCTGACTCTACCAAAAAA
TAAAAATAAAAAAATAAGCCAGATGTTGTATGCGCCTGTA
GTCCTAGCTACTCAGGAGGCTGAGGCGAGAGAATCTCTTG
AGCTGAGGAGTCCGAGGTTGCGGTGAGACAGGATCACACC
ATTGCGCTCCAGCCTGGGTGACAGAGTGAGACCCTGTCTT
AAAAACAAAACAAGAAAACACAATATTATCTTGGGGATGA
ATATAGAGAAGTTACAAATATGGAAATAACTCATACTGAA
GAAAAACTAATCTATTTTGAACTTTAGAGGTTTCATTCGA
CCTAAAAGCAGTTGCTGAATGAAGAGATTTATCTTGTACT
TTTCATATCTACAGGTTGGGTCTTGAGGCAAAAAAAGAAG
AAAATCTTGCTGATTGGTATTCTCAGGTGAGTATGCATTC
AGTTGATTTTTATGTTTTAAGTCTCAATGGCTGCTTTATG
TTTAGATTCCAAAATACACCACAAAGGCAATAGTAATAAT
GTTATATAATGCCTTTAATACATACTGTAGTCATTTAATA
TGACACTATTTTTCAACATGTTCACATGAAGTCCTGAATT
GAAAAGTAGTACCATGAGATAGTGATTTTTTTTTTTTAAT
GTTCAAGTAAAGAGATTAATTCAAGGCCACAAAGATATAG
TCGAGAGCAGAGACAGGATTGGAATTCAATTTTTTTTTTT
TTTTTGAGATGGGAGTGTTACTCTGTCACCTAGGTTGGTG
TGCAGTGGTGTGATCTTGGCTCACTGCAACCTCCACCTCC
TGGGTTCAAGCAATTCTCCTGCCTCAGCCTCCCGAGTAGC
TGGGACTACAAGCACACGCCACTATGCCCGGCTACTTTTT
GTAGTTTTAGTAGAGACTGGGTTTCACCATATTTGAGGCT
GGTCTCGAACTTCTGACCTCAGGCAATCCACCCACCTCGG
CTTCCCAAAGTCCTGGGATTACATGTGTAAGCCACCATGC
CCGGTGGAATTCAGGCTTTATTGAGAGTTTGGAACCCTGT
TATATGTTGTTTTTCAGTATAGTCAGGTCTGTTTTACTTC
CATTATGACCTCCCACATTATGGGGATGTATCAACAGTAG
AAGCCTCCAGATTTGAATTTTGGTTATCATACTCTTGCCA
CTTACACTAGAATTTTGGTTGAATGTAAGCTTTAAAGACT
ATTTTTCTTTTAAAAAGGTCATCACAAAGTCAGAAATGAT
TGAATACCATGACGTAAGTGGCTGTTATATTCTTCGTCCC
TGGGCCTATGCCATTTGGGAAGCCATCAAGGACTTTTTTG
ATGCTGGGATCAAGAAACTTGGTGTTGAAAACTGCTACTT
CCCCATGTTTGTGTCTCAAGGTGCATTAGAGAAAGAGAAG
ACTCATATTGCTGACTTTGCCCCGGAGGTAAGTGAGCTTC
TTTTTTATTTTTTTGCAGTGTTCTCTGACAAACTTGAAAA
TGTATTTTCAACTTTTGAGTTTAACAACCAATTTTGAAAA
ATGTAAAGCCATTTTTGTTAAAAAGTTCTGTTTCTACCTT
TATAGCAAGTAATGATTTTGTCACATTAATTAACTGACTT
AATATTTAGAAGGTCAGTAAGTGCATACCTTTCCTCACAG
TGAACAGCAGCAACTATTTTAACTTGCCTAAATTGATATA
GCAAAAATTAAAACAGAGGAAATTTGCCTGCATTTGTACT
GTTGCTCCAAAATGCTATTGAAAAAAAATGTATGAAAAAT
GATTTTTTTTTACTAGGTTGCTTGGGTTACAAGATCTGGC
AAAACCGAGTTGGCAGAACCAATTGCCATTCGTCCTACTA
GTGAAACAGGTGAGAACAGGCCTTAGAGTGCAGGAGAATG
CTCAATGAACAATAGAGACAGCTTCTAGAGTTGAGTCTCA
GCTTTCGCTTTGTGATAGGTATAATCCCTGTTGACAATAC
AAAACTTCATGAGTGTTGATAACGATTGAATGCAGACTTA
GGTTGTCTAGAGTTTTGTTCTCTAATAGTCATTGCAGAGC
TCTTTATCATTAAATTATAGGATTTTTAATTTAAATACTC
ATTTTTATGCTGTAAATTTTTAGGACTTTTCAAGGAATTT
TATTCTTAGAATTATTTTTATTGTTGGAATTGATTATAAT
ATTGCAAATACAAATGTTTATGCCATAATTATTTTTAAAT
TTTAATAATACATTTAGATTTGCATTCATGTAGGGTGTTC
ATAGGTCGCTAAGTACTTCTACATCATCTTGTGTTATTCT
TACAACAGTGTTGTGAGGAAGGCAGGGGCAGTTATTGTGA
TTTCCATTTTGCAGGTAAAGAAAAGTCTCTGAAAGATTAA
ATGATTTTTCTAAAATTACATATGGTAAATGATAATGCCG
TTGGAAAAGTTGAGGTTTTGGGCTTTACAGCGTCTTTCAA
AGTGATCATTCATCTGTAGAGTTCAGGATTGTTTGTTCTT
ATTTGATATTTCTAGTGATACTTTTGTATAATACATTATT
AATATTGTGATACCAGTTTTTTTCTCTGAGACTATTTGGC
AAAGTTGTGTTTGTTTTGGTTTACTAATTATAGATCATGA
GAAGGCTATTCTAACACAGATATCTTCACTTTGCAATTCA
TTGCAAGAGCTTTCATACTCTGAATAGGTGCATCAGATAG
ATATAAATTAATTCTGCTTCTCATACATAACTGCTGGATT
CAGCAAATTGTTTAGCTTCTATAAACTCAGCTTTCCACAT
CTTTAAAACTGAGATTGTGATACTTACTTATGGGTTGAAT
GCGAGAATTGAACAGGTCAATGAATGCAGAGAGCTTAACG
TAGGACATGACCTTTATTCATGTTTTTAAAAACCAAACGT
GAAAACCATCAAAGTACATTAACTATTATATGAAGAATGT
AAAATCTTCTGTGAAGAATGTAAAATATGATCAACTTTAG
ATTTGTATCCTTGAGTAATACACTTTATGAAATAGATAAT
ACTATTCACTTATTATAAACATTGGAAATATATTTACACA
AACATACATTTTATTTTTCAAATTTATTTATTACATTTTA
ATTCCTACTAATTATCTTGCTGGTTTAGCTCTTACAGCCT
TAAAGGAGAAATAAAGCCTTAAATGACTGTCTCTATTTTC
CCATGTCTTTCAGTAATGTATCCTGCATATGCAAAATGGG
TGCAGTCACACAGAGACCTGCCCATCAAGCTCAATCAGTG
GTGCAATGTGGTGGTAGGTATTCACTTCCTCTTATATTCT
ATTATTATTCATGTTCTTTAAAAAATATATATATATTGTT
TTTATTTTCAAAGGATTGGGAGTATGGAACTATTTTTGAA
GTATTTAAGATAAATTGCGATTTTTGATTACTTATTATAT
AAAATGGTAATAAGAATTGGAAAGTGACTGGGCATGGTGG
CTCATGCTTATAATCCCAGCACTTTGGGAGGTTGAGCAGA
CAGATCACTTGAGCCCAGGATTTTGAGACCAGCCTAGGCA
ACATGGCAAAACCACATCTCTACTAAAAATTAGCCAGGTG
TGTTGATGTGCACCTGTAGCCCAGCTACTTGGGAGGCTAA
GGTAGGAGGATCATTTGAGCCTGGGAGGCAGAGGGTTTCA
GTGAGCCATGATTGCACCACTGCACTCCAGCCTGAGGGAC
AGAGCAAGATCCTGTTTCCAAAAAAAAATTGAAAAGCTCT
TTATAATGACTAAATTGTTTTCTTGCCTCTTCCAGCGTTG
GGAGTTCAAGCACCCTCAGCCTTTCCTACGTACTCGTGAA
TTTCTTTGGCAGGAAGGGCACAGTGCTTTTGCTACCATGG
AAGAGGCAGCGGAAGAGGTATAAAAAGTTATTTTCCATAT
TAACTATGTTCCATTTTTTTGGTTCAGGCTCTGCAATTTT
GTTATTTAAAATGTATGTAACACCTGTTAAAAGCAAAATC
AAAGTAATTCAAATGTACATGGATTTAAGTAACTGCTTAT
TGGAATGTTATTAATAAGGGAAATAGGCTCTTAAATTTTT
AGGTGAAAATACTTCTGGGCTTTAATGTATATAAAAAGTT
ATTTTTCAGGAAATTTTCATTTTGATATTGTGTATCTTTC
GTAACATTGATTTTCTCTTATATTCTAAACTTATATATAC
ATTTTAAAAAGTTATTTGACTTCTTTTTACATTGCTTCGT
TGAGTATCTTTCTTAATAAATTCACACTGGCTGCTTTAAC
CTTTTCATAAAAAGAAGTTTTTATTGTTTGAATTGCTTTT
CCCACACAATTAGTCTTAAGTAGTGCAGTTTTATAGATCT
TAATGAATAAATTTGAACACATTTACATTTAAAATGTTAC
AGGTCTTGCAGATACTTGACTTATATGCTCAGGTATATGA
AGAACTCCTGGCAATTCCTGTTGTAAGAGGAAGAAAGACG
GAAAAGGAAAAATTTGCAGGAGGAGACTATACAACTACAA
TAGAAGCATTTATATCTGCCAGTGGAAGAGCTATCCAGGT
ATCAAACTGCCACATAGGATTCATAAGTCACTGTAAGCAC
AGTCCATGGACAGATCCAATAATTTCTTCTGTCATCACGG
AAGTAGACTCTTTTAAAAAATAAATGTTTAGTGTACTTTT
GTGTAATAATTTCAAGCAAATCTATCCCATTCCTCTGTCT
CCGTGGTTCGTTAAGTCATGATACATATCCTGAATTACTA
CTAAAATATGATTTCCTTTTTAACTGTTGTAGGTAAAATT
TCTGCTATAAAAGGAGCTGCCCAGAGCAAAATACTTGTAA
ATAGTATTTTTTGACTAATCTTAATCTCTTGTTATGGTAA
TTATGCTTATAATTAAAAACCTTATTTAATGTAAAAAAAG
GGAGAAAAGACAAGTCTGGTGCCATTTTTAAAGCATGTGA
TCTTACAGTAATCATTTTCAAGGGCGTAATAGTTTATTAA
AAATAAAGCTTATCTTTCTCTACTTTAGGGAGGAACATCA
CATCATTTAGGGCAGAATTTTTCCAAAATGTTTGAAATCG
TTTTTGAAGATCCAAAGACACCAGGAGAGAAGCAATTTGC
CTATCAAAACTCCTGGGGCCTGACGACTCGAACTATTGGT
GTTATGACCATGGTTCATGGAGACAACATGGGTTTAGTAT
TACCACCCCGTGTAGCATGTGTTCAGGTAAGGAAAATATT
CCTGTTTATCATTCATTTTATAAAATACAAGCCATATTTA
CTAAAGGAAATTCGAAAGGATGATTTTCTGAATATCATTC
AGGCAGATTTCTCTGATAATAAAAACAATGTGGAATGCAA
TCTGGATCCTAGTGTTTTGTAACTGTGTGTATCATTTACA
TTATTTATTGTCTCTTACTCTTTTAATTTTTAAGCTACTT
ATATAAACATTTTTAGAAGTCATTTTTTAAAAACGGTTTA
TAATATGTTAAATGAGCTGGGCATGCAGGCTCATGCCTGT
AATCCCAGCACTGTGGGAGGCCAAGGCAGGCAGATTGCTT
GAGCCCAGGAGTTTGAGACTAAGCCTGGGCAACATGGCAA
AATCCAGTCTACAAAATATTAGCCAGGTGTGGTGGCATGC
ACTGATAGTCCCAGCTACTTGGGAGGTTGGGGTAAAAAAT
ATATATATGTGTGTGTGTGTGTGTGTGTGTGTGTGTGTGT
GTGTGTGTGTGTGTGTAAAATAGATTAAATGAAATATAGT
AGGTCAGCTGAAAATGCATTTATATGGGTAAGTGATTTGC
AAGTAATTAGTAGACATTATATATGGATTAGAAATCACAC
AGCTGATTTGTGTTAATAATAATAGCCACTAGTAGGTTTC
GACTTATGAGAGCTTCTGTATCTGTTTCTTTGCATAAATT
TGGGACATTGTGCTGAATTCTAGGTGGTGATTATTCCGTG
TGGCATTACCAATGCACTTTCTGAAGAAGACAAAGAAGCG
CTGATTGCAAAATGCAATGATTATCGAAGGCGGTTACTCA
ATGTTAACATCCGCGTTAGAGCTGATTTACGAGATAATTA
TTCTCCAGGTTGGAAATTCAATCACTGGGAGCTCAAGGTA
AATTCCTCAGTTGTATCTTTTACCCTCAACATCTGCAATT
TGAGTTTAGATTTTCCTCTGCATGTTTTTATAAAACTTGA
AGTTTCTCATTACTTTCCTCTATTTTGATAGTGGGGGCTT
TTTTTCTTCTTCACTTAAACTGTTGAGCACTGACACAGTT
CATAGCTTTGTAATAGTGAAACCTAAATTTAAAATAGTTT
TGGTGGAAGCTTATTTTTATGCTGTTAGAATAAAAATGAT
CTTGAGCCCTTGTTTATGATTTCCCTCACATAGCTGGTAT
ACTAAAATGCTTATGCCAGGAGTTCATACAATAAATAAGT
TATTTACATAGATCACCGGAATAACGGTGCATGGACATCA
CTTAGCTGTCTTTTTTATAGCTAATAGTGAAACATCTGAG
ATTAATTTTGTTCTTGAGTTTTCACACCAAGTATTTCATA
CCAGTTTGTTGATTTTTATTTTGTTTATTAAAGCCAGTCT
ACATTCTGCTTTATTGTTTGTAATATAACTTTCATTTATT
GCACATTGTCATTAATAGATTGTCTGTGCCCTTAATTTTG
TTTTATAAACTTCTGGGATTTAACAATTTTTCTTACGCTG
AAAGATGGAATCTTACTGGATCTAGAAATTAGGAATCGAG
ACTGTGTAAACTGATATTATAGGCGATGGGATGAGAGAAT
GTATTGAGATTGCAGCTGCAAGCTTTCAAACTATGGAAGC
TCAGCAATATTGGGATTATTAAGTATTTATACATCTAGGG
TTCCCAGAGTTGCTAATATTTATCATCTTGTTTGTTTCAA
ATGGCCCCTGAGGTAAATTTCCTTTGCCAAGGAATGGTAA
TTATATTGATAATTGTTTCTCTTTTATGTAATATACCAGC
TTCTTTACATGCTCTTCTAAACATGAATTTTTTTTCCATG
TCATTTCCTTTTTAATTGCACTCTTTTTTGCTTACTTATA
AATAGCTATTGTGTGATGCCAGTAGCAGTTTCTCTAAACT
AATTTCTACTTAACCTGGGCTATAAAATGTTAAAGGAGAA
ATTTATTGCTGGGTACTAGCGGGATTAAAAAGAAAAAAAC
CATCCACATTCATTCCTGAATTCTTCTTTGTACCCTTTCC
TCTTTTATTCATTTCTCATCCTTAAACTGACTTGGCTTTG
TCTTTGTCACTCTTCTTTTAGTACCCTAGTGAGCCTATAC
TATGTTGGGGAGGTATGCTTAGTATGAGTTGGGTCTGCTA
CAGCTTCATTGTCTGTATTCCTCAGGAAAGAAAATAAAGC
ACCTAAGTTCTAAACTTGATGCCTCAAGTTAAAGAACATT
GAGAAAGAGAGTTCACTATCTAGTGGAAGGTGTTAGTGGA
AGGTATTAGATTAATGCCATTTTAGTTCCATTTAGTCAAA
TAATTTCTAAGAAAAAATATTTCAGGAGCTCTGGATTTGT
ATTTCTTTGACAGCGATTGACCAAAGTGTGTGAGCGATGT
ATACGCACATTTTGAAACTTATTCAGATTAGTAAATGAGC
TGTAATATGGTTTGATTGTGAGGCCAGAACCCAGCAACTC
CTGTAATTCTTTGGTACCCCTTCCTATAATATGAAAATAT
AAAGGGGAAAATAATCTGAGTAAATTAACTACTTTTCTTT
TTACTATGTGGAGTAAGATAATTTTGTGTTGCTGTTGAAG
CAAAACACACATTTTTTACAGTTAAATTTGTAACTAGTTT
TAGAAAAAAACTATCAACAAAATATTTGCCTCCTCCATGA
TTTGGCTTCAGATTACCTTTCCAACTTTCGCTTTTCATTA
TCCCCTTTCATATGCCCTTTTCTCTCTTCACAGACAGCCT
GTTTTTTCCACCTCTATGTCTTTGCTTGTGCTATTTTTTC
TACCTGGGTTGTAAATTTTTTTTTATCATGCAACAGCCAC
AAACTTACAATAAAGCAAGTCTAATACAAATAATTAATTT
TTCCTGCTTGAATCATTTGAAAATAAGATGCTAACCTGAT
GCTCTATCACCCTACAGATATACTCTCCTACATATTCACA
GCACAACCAACATAGTACAACTAACATATTCTCCTACATA
ATACAACACAAGTCGGTATAGTAATGTTCATACATTACTA
TAGTCTAATTCTAGACCCTCATTCAGCTTTCAGGAGCTGT
CTGACTAGTGTTTCTTTATAGCAGAAGGACCTAGTTCAGA
ACTATGTGTTGTATGTAGTTATTATGTATCTTTAGTTTCT
TTCAGTCTGCAATCATTTCTCAGGTTTTCGTTGATTATCG
TGATCTTGACACAGCACATTTCTTATTAGCCTTTCTATTA
GCTAATTCATATTTTATGGATCCATGGTTTCTAGTATTAA
GCACTGGGTTACAGAATCTGCTACTAATGTTATTTGTTTT
GATGCCCAAAGTGTCTCCGGTTTGACCATTATGATCCCTT
AAAGCTGGCTTTTGTGTCCTTTTGACATTCTCCATCATTC
TTTAAGAACTTCCTTGCTGCTTGGCACAAGATGTTGTAGG
CTTATCTTGTACTTTTTCTACCCTGGCCCAGGAATTTGCC
ATATCTCTAAGAAGCTCTGGTTCTTTTGAGTGGAGAATGG
TGTTTAGTGCTGGGTATGCTCATTGCTTTTGAGCTATCAC
TTCTCCCAGGCCTTCTCAGTAGATGGAGCTACTGAATATG
TATATATATGTAGATGTCCATACACACATACAGATACATG
TACACTTTTACCACCATATTTCCATGTCTATTTATATATG
TTGAAAACTAAGAGTTTATATCTATACTTTAAATTCCAAT
AAAAAACCACAGGGTGAACCCGGTGCGGTGGCGCATGCCG
ATAATCCCAGCACCTTGGGAGGCTGAGGCAGGTGGATCAC
CTGAGGTTAGGATTTTGCCACTAGCCTGTCCAACATGGTG
AAACCCCGTCTCTACTAAAAATACAAAAATTAGCTGGGCT
TGGTTGCGGCTATCTGTAGTCCCAGCTACTCAGGAGGCTG
AGGCAGGAGAATCGCTTGTACCTGGGAGGCGGAGGTTGCA
GTGAGCCCAGATTGCACCATTGCACTCCTGCCTGGGCGAC
AAGAGTGAAGCTCCGTCTCAGGAAAAACAACAACAACAAC
AGCAGCAAAAACCACCACAGGATGCATTCTAGTTTTTCTC
CATTTTGTGCTCGTAATTCCCTTTTCTGACAATGAAAAAC
CTAGCTCTAATTATCCTTAGTACATGAATTTATTAGATTA
GTCACCCTGTATGCCACCAATCTCTCATTGCCATTGCCAC
CCACTCCTCTGTATGAATGTGCTCCTTATCCTTCGTGTGC
TCTGTCACTCTATACAAGGTTGTTCTCGTGCGCAGATGCC
CTCTCGCCTGACTCAGGCTCAGACACCCTGCTGTGGGCTA
CCAATGGCTCTCTCCTTTTTCGGTGTAGGGTCCAGTCCTA
TTGCATTTTGCTGTCATGTCCTTTTAGTTTTCTTTAATCA
GAAGTAGTTCCTCAGACTTTCATTGTCATTTATGACATAG
GCATTTTTGTAACTATAGGTCACTTATTTTATAGAATGTT
CTTTAATTATGATGAATAATTTCCTTATTAATTTTTATCT
TCTCCAGTAACTTTTCTTCTCTCTTCCAGCTGAGGAATAT
TCTCTCACTGCTGACTTTCTTATTAGTTTTTGTTGTTTAT
ATGTGTGCCTTATTTACCCTACAAAGCATGAAGCTTCTTG
AGGACAAGATGTATTTCTTATTCATCTTTTAAATCTCATT
GCACTTAGCACTGTGTCTTACAAATGCATGTAATACATCC
AGTATAATATATTGGATAAATAAACTAAAGCAATAAAATA
ATGTCATATTTAGCATACAACAGTTTGTTCCATTGTGTGT
GTGTGTGTGTTTTTTTTTAAATCTCATTTTGTAAAATAAG
TCTTCCCTAGGGGTAAATAAGGACTTCTAGAGTAATATTT
AAAATGTTTCCTATGGCATTTTTTTGGGTGTACCACCCGG
CATCTAAATTGTATATGGAAGCACCTAACTTAGGAAAATC
CCGTTAATTTTAGAGGATTATTCATTCAAAAAAATTATTT
AAAATCTACTATTTATCAAATAAGGTTCTGGGCCCGAAAA
ATGTGGTGTTTCCCTAATCCTTAAGGATTTTAATCCCCTT
ACAGGATACACATTCACAAGATTGAACATTCCCAAGTCTT
AAACTTGCATATAGTCCATGCTTAAGTTGCTTTGGAAAAA
CCAAAGAGTATAGGGGAGTGGTTCTTAAACTGGAGTCCTA
GGACCAGCAGTGTCAGCATCACTTGGAAACTTGTTAGAAA
TATAAACTCTTGGCCAAGTACAGTGGCTCACATCTATAAT
CCCAGCAATTTGGGAGGCTGAGGCGGGCAGATCAGTTGAG
GTCAGGTGTTCAACACCAGCCTGGTCAACATGGTGAAACC
TCGTGTCTACTAAAAATACAAAAATTAGCCAGGTATAGTG
GTAGGTGCCCGTAATCCCAGCTACTCAGGAGGCTGAGGCA
TGAGAATCAATTGATCTTGGGAGGCAGAGGTTATAGTGAG
CCAAGATCATGCCACTGCACTCTAGTCTAGTCAACAGAGT
GAGACTCTGTCTTCAAACAAACAAAAAAACAAATTCTCAG
GTCCCATCCCCAACCTACTCTAATAAAAGACTCTGGAGGC
GGGACCCTGAAATCTGGGCATTAACAATCCTTCCAGGTGA
TCATAATGCATGCTAAAGATAGAGTATCCAGAATGAGGAC
TTGTCAGCCAGAGAATACCACCGTGTCAGGAATGAGTCAA
AAATGTGTCATGGTACTGATCCCCTCAGTGGCTTGTAGCC
TCAAAAAGTCTTTGTTTAACCCCATTCCTGTGCAAATAAA
TTTTCTGGATGCTATTTTGTAAGAAAAGTTGGGAATGCTG
ATCTAGAAACTACTCTCTGTGTTTCTCCATGAAGCACTTC
CTTAGCTCAGAACCACTAGGGCAGTAGATTTTTTGTGTTA
GGTTTATACCTTCTTACTAGAGTAGGTTTTTATAGTATCT
CAGCAGTATTACCTGTTTTTTTGTGTCTTTTTTTTTTTCT
TGTTTTTTGGCTTTGCCTTTGTTTTTTGGGTTTTTTATAA
TTTGTTGTAGATAGGCCATGAATTACATCTGTATATTCAA
CTGGAGACATTCATATATCATTTTAACTGCCTTTTTTATC
TTATAGGGAGTTCCTATTAGACTTGAAGTTGGGCCACGTG
ATATGAAGAGCTGTCAGTTTGTAGCTGTCAGACGAGATAC
TGGAGAAAAGCTGACAGTTGCTGAAAATGAGGCAGAGACT
AAACTCCAAGCTATTTTGGAAGACATCCATGTCACCCTTT
TCACAAGGTAGTTTCTTAAAATTGCTTATGTCTCTGTCTC
CAAATCTTCCACCACCTTTGAGATCTTTACCAAGGAATTT
TTGGGGTTGTCCCAGTTGGAAGCATTTGTTCTCTCTCTCT
GAACCCTCATGCTACTTAATTCACCACTCTCTGGGTTTTT
TACTTGTATTATGGTTATTTTTCTAAGTGCCATCTGCTTC
CTACTAGGTTTGCAACAATGAAGTTTCTGTCCCCCGGACT
AATTTGGGTTAATTTAGATCTAGGCTTTTATGAGATATAA
ATTCAAGGGCTTCAGGTATTGACTGTCATCTGCTGGGTAC
ACATTTGCAGCACCTGGGAAGCTCTAGTAACTACCAGTGC
CTTCCTAGAGATAATAATTTAATTGGACTGGAGAGGACCT
GGAAACTATACTTTTAAAAGCTCCCCCAGGGGATTATAAT
ATAGCCAAGGCTGAGAACCTCCTGACTAGGATTGGGAATG
AGGGATAGAGGAAGGCCTTAGGGCCACCCTCACCTATGGA
GAGAGTCTTTTAGAATCACAGATCTCAAGGCAGTCAAGGC
AGAGGCACCAGAAGAGAGGGTAATGCCTGCATCTTATATG
AGGGCACTTATATATTGATGTAAGATATATATATATTTAT
CTTTTATATATATTTCCTCTGAATCTGGAAATATTTAAGA
CCAGGGAGGTTTAAAAAATAACACAGACTCCCATAGGTAA
TGTGTTAATGCCAGGAAAAGAATGTCAGTCATTAGAGATT
TAACAGCAGTAACAAAAGTTATGATCACCTGTTGTGTGCT
TAACAAATTTCCCATGCATTTAAGGCTCACAATAGTGCAA
TGATAAGGTAACTCTGATATACTGATGGTCACTGTGAGTG
ACAGACTTGAGATTCAAATTGAGTCCTTCTGACTTCCAGG
TTATCTTTTCATTAAATTATGCTTATGTGTTTCATAAAAC
TTTGTCATATTTGTAAGAACAATTATGTATTGTTTTCTAA
TTTTGTTTGGTAGGGCTTCTGAAGACCTTAAGACTCATAT
GGTTGTGGCTAATACAATGGAAGACTTTCAGAAGATACTA
GATTCTGGAAAGGTCAGAGACTTCTGAAATAAAAATATTT
CAGTAAATTGTATTTTAAGACTCATTGAATTTATGCATGG
TATTAATACCTTTAAAGCCAATCACATAAAAAGATAGTAC
ATTACTCAACATTTATATATATGTATAAATATATAATCTA
TATAGTCTTTGTTTTATACTTATATGTCATATATAAATAT
AGTGTGTGTGTGTGTATATATATATATATAGTCTTTGTTT
TCTACTGGCTTTTCTAAAGCATTACAACATTATACCATTT
TGGGGTAATACTCGTGAACGGATTATGTAAGTTTTTTCCC
ATGTTTGATATGCTACTTTCTAAAGAACATTGATTCTGTA
TGTCTCCTTATTTCTTCATTATTGAAAATCTCTGTTATTT
CAGTTTCTTGTAAGTTCCTAAAGTAACCATTGTTCTAGCT
TTAGAGCTGTCATATGCGGCTGCCTAAAGCAAGATGAAAA
GTCAGTTTCTTTCCATTCCCTGACTGTACATACTCAGCTC
TCAATTGATTGAACTTTCTGAATAATGAGAAGAAAAGTGT
TGCTTATTCTAAGCCTGTTTTTCATAATGAGGGGCTCTCT
GGCTCCTTAGAACTCCATAGACTTTCCTAATTAGGTAGTT
AATGGCTCTTTAAGATTTAATTGGTTTTATATATTGGGTA
TATGCAGTTGTTTCGAGCTGAAACTTTAAATTTTCATAAA
GAAGAATTTCAGTTTTGCAAAGTTATTTAATTATTGGAAT
GAATCACTTATGGTCTTTAGTATTCTGGTATACATGTTTG
AATACAACCAATCCTGTGTCCTCAGGTTACAAGTGAGAAA
ACCATGGGCCAGTGTCTAAATGAATACCCCAAACTCGACA
GAATTTAGATCCCTCTTCTGACTAGGTTTAAAGCATTTTT
CTCTGTATCTTTTTTTATGTTTTAAATCCATGCTGAGAAG
GAGCATAAATTTATGTAAAGCTTTAATTTTTATGGTCATA
ACTTATTGATATGTCTCTTATTTCTTAAACTGGGAAAATT
AATCTCTGGCTTTCATTTTACTATTCTGTAAAATGAGTAC
AAAATAGATATCGAAATCCTCTTTAGATCTATAATTCTTC
AGTATTTAGCCTTCTATCCTTATTGGGTTATTGCTTTTGT
AATTTTTTCACCTTTCTGGGTTCTGTAATTTTTCACTTGA
CTCAAACTTCCTTTTTTTTTTTTTTTTTTTTTTTGTTACG
GGGTCTTGCTTTGTTGCCCAGACTGGAGTGCAGTGGTGTA
AGATCTTGGCTCACTGCAACCTCCATCTCCCAAGCTCAAG
CGATTTCCTGCCTCAACCTTCCGCATGACTGGGATTTCAG
GCGCCTGCCACGACACCCAGCTAATTTTTGTATTTTTAGT
AGAGATGGGGTTTTGCCATTTTGGTCAGGCTGGTCTTGAA
CTCCGACCTCAAGTGACCCATCTGCCTTGGCCTTCCAAAG
TGCTGGGATTACAGGCGTGAGCCACCGCGCCTGGCCTCAA
ACTTCCTACTTTTAATAGAAGGCTAGACAGTGGGTAGCCA
TCTGTAGCACTGTGTTTTTTCTTTCACTCTAATTTATGAT
TTTTTTGTTCTGTTATTGAATTTAAAATTTTCCTTTATTG
TAGAAATACTGTAGTCATGTTTGAGCAGCCTATTAAAGAC
ATTGCATAAGAGTTAATAAATCAGTAGAGTAACTATCAGT
TAAAACATTGCTTTCAAAGAAATGAATGCCAGCAGGTATT
GCTGGAATCATGTCTTTTATTCTAATATTGGATAAAGGTT
ACTGTAGAGATTTCAATAACTATTCTGAAGTAGAAGCTGT
GGTATTTTAGCTCTATGTCCAAAGAACACAGGACCAGAAA
ACAAATTTTTGTTTCTTTTATTCAGTAGGCAGTTCCATCC
CCCTTTTCACCTTATGTTGGTCAGCTTAGTAGATGTATTG
ATTGACCATCAAGCAACCTTTGAGGTTGTTGTAAATAAAA
TTGTATCTGCTAGGAGGGGAGAAGGAAGAAGAGATCTTTG
GAACTTAAATGTAGGGGAAAGTTTGGATCTTTCTACTTTT
CTTTATTGGTATAAATGAAAAATTATATCTGTTTTTACTA
GGACTTGATTTTAGTACATTTTGCCAAGGGAGAATCTTAA
TTCAATGAAAAATAAATGCTATGTGTATATAATATTTATT
GTTTACTACTGCCATCCCTTACTAATCTCTTGTATTTGTG
ATTTTTGAGTATTGCCATTTCTTGTTATTGACATTTTCTA
AGGAATTTGAGATATTACATATTACAAAAGATTGTGTCTT
TTTTATTCTTTTTTATTAATCCGTTTTTTTTTGAGACGAG
GTCTCATTATGTTGGCGGGGCTGGACTCCCAACTCCTGAG
CTGCAGTGATTCTCTCATGTTAGTCTCTGGAGTAGCTAGG
ACTACAGTCATGCACCATCACACTGACTATGTCTATGTTT
CTTTGTTATGTTTTTGTTTTGAGACGGAGTCTCGCTGTGT
CACCCAGGCTGCCAGGCTGGAGTGCAGTGGCATGATCTCG
GCTCACTGCAACCTCCGCCTCCTAGGTTCAAGCGATTCTC
CTGCCTCAGCCTCCCAAGCAGCTGGGACTAGAGGCACGTG
CCACCACGCCCAGCTAATTTTTGTATTTTTAGTAGAGACA
GGGTTTCACCATATTGGCCAGGCTGGTCTCGAACTCCTGA
CCTCAGGCAATCCACCCACCTCGGCCACCCAAAGTGCTGG
GATTACAGGCGTGAGCCACTGCACCAGGCCTTGTTTGGTC
TTTTTAAAAAGCCAGGCACTGTGTGGTGCCTACCTGAAAA
TTTACCACCTCTTTGTTGTGTTAACCCAGATTATCAAAAA
GACAGTTCATCAACTTTGGGAATTAGGCTAATACATTTTA
CTGAAGGAGCATAAGTTACCTAGATAACGAACGCTTCATC
ACCCTGCATTAATAATGTTCACCTAATGAATTACTTGTTT
TTCTGTAATTTCCTAGTCCCTATTCACTTCTAAGAGATGT
CTTTTGAAACATGTTAAACGAAATCCCAAGTGCAAGGAAG
GGTTTGCAGGAGGAACTCGAGTATGGACTGTGTGGCTGGG
AATAGTTGATGAGAAGCTGCTGAGGAAGCTGGAAGCATGT
TGCTGTTACTGCTGATGTCTCTTGGGTCTCCATTTTCATA
GATCTCTAGGTTTTCAGCTGCTTCACACTGTATTTCTAAT
ATGTGGAGATATTCACAACTTTGCTATTCCCCTCATTAAC
TCTCCAGGAATATTTTGTAGGGCTACTACATCATTGTCAT
TGCAGATAAACCTCATTTTGAAGTAGACATGCTTTAAAAA
TTAGCATTCACAACTAGGAGAAATTTTAATATTTGTTGGC
CAGATCCAGTGGCTCACGCCTGTAATCCCAGCACTTTGGG
AGGCCGAGGCAGGCAGACTGCTTGAGGCTAGGAGTTTGAG
ACCAACCTGGCCAGCATGGAGAAGCCCCATCTCTACTAAA
ATTACAAAAATTAGCTGGGCATGGTGGCACATGCCTGTAA
TTCCAGATACGCTGGGAGGCTGGGGCACGAGAATTGCTTG
AACTCAAGAGGCAGAGGTTGCAATGAGCCAAGATTGTGCC
ACTGTACTCCATCCTGGGTGACAGAGTGAGACTGTGTCTC
AAAAAAAATTTTTGTTTTAATACTTGTCTAGTGTAACATC
CACATTTTATTTAAAGAAAACCCAGAGCTAGAGATTTTCA
AACACGTGGTGACTTTAAAAATTAAAATCCCAAGTATCTT
GATTCGGCCTTTGTTTTACGTAGTCTAAGAAAGAAAAATT
AAAAGGTTTTTTTTTTTTTCCTTACACAAAATTATTTTTG
GACTTTAAAAATGATCCACTTACCTTTATAGCATGTTAGG
AACATTGTGGCATAAAGTGAAGTTTGCCTGATTGTTAATT
GTTATTGTTAACAACACGTTAAAAATCAGTTTGCTATTTT
TGATGTTCCTTTTATCCTTCTCATAACCATTTAGATAGGT
GGAGCAGGTGTAGTCCAGGTTTGAAATGAGGGAGATATAA
CTGGAGTTCAAATTCTTTTCAGCCACTGTGTTGTAGCCCA
GTTTATGGGGAGATTTGAGGGTACTGCAAAGATGTCTTTG
TTGTGTCTTGTTGTGCTGTGAGCACGGGTTTTGGATAGTG
GAAAAACATTTTTTCCTATCTTTTATAACTGAGCAAAGTT
CCTAGCAGGTTTGCAGAGGTATCATGGCCTGAAAAAGACT
GGGAGACCTATCCTTTTTGCTTGCAAGTTTAATATAGAAC
TCAAATGTTCCTTCTACAGAATAGAATTGAAGGAGTTATA
AATACTGAATACTTCTCCTTTTCATAATTAGATTGTTCAG
ATTCCATTCTGTGGGGAAATTGACTGTGAGGACTGGATCA
AAAAGACCACTGCCAGGTAAACCTAATTAACTGGTAAAAC
TTTATTGCAATGGAAAGGAATAGCAATGTGCACCATAAAT
GAATGGAATTCTTATTTGTTATTAATTTCAGGGATCAAGA
TCTTGAACCTGGTGCTCCATCCATGGGAGCTAAAAGCCTT
TGCATCCCCTTCAAACCACTCTGTGAACTGCAGCCTGGAG
CCAAATGTGTCTGTGGCAAGAACCCTGCCAAGTTCTACAC
CTTATTTGGTCGCAGCTACTGAGGAATGAACAAAACCCCC
CTCTTCAACTCCCCTCACTTTTTAAAACATTGAAATTAGT
ATCTTCTCAGATACAGACCGTTTTATGATTTTTTTAAAAA
GTAAAAGTTCTAAAATGAAGTCACATGAGACAATTATTCT
TATGCCTAAGTTAACAGTGGATAAAATACTTTTCGGTAAA
CAACCCCAGTAATAAATATCATGAACTAATATGGTTTTTG
TATTCATTTGTTTCTGAAATGCCTGCATTATGTACTACGA
AGAAATTTCTACAAAGAGATGAAGACAATTGAAAGCCAGA
TACCTGTTGTTGATCTAAGCACTCCCAACACGTCTCAGAC
CCTGAACCGCCGGTTACACCCTACGTTGATAGGTCTTGAA
GCACTTTCTTTCCATAGCTCCTAATACAGAATCTGAAATT
GCCCTGAATCTTTCTGTTTAAAAAACAAAGCAAACCCACA
AATGGAAAAAGCAACAATAAGAAAGATTTCCCTTGAACTT
CTCTCTTTCTCTAGTTACTATCAGGTCTTTGAAGTAAGGG
TTACAGTTTCTGTCTGAAAGAGTGATAAACCCTCCTCCCT
TCTACTTTTTACTTTCTACTTTTCCTCACCCTTCTGCCCC
CACTGTAGCACTGTTTTCACTGAAATCATGAAGGATACTC
CTGAGCATAGCTCATGTTGACTTCTTAGTTTCATGTCTTA
CCATATCACTCTGTTGCATTTGATACTTTTTTTTTTTTTT
TTAAATTATTCCTATGACCTGCCCTCCTACATCTCTGACC
CTTTCTAGTTCCAAGTTTTTCACTGACTTTTCTTCCTTGG
TATGCCTCTTCCACATTGGTTTACTAAACTTCCATATTTG
GCTGTCTTCTCGTACCTAATCAGCCTCATCTAATCCCACA
GTTCCAAATAGCATTAATAGGCTAATGACTCCAATATTTT
TATCTGTAGGTCTGAGTTCTAGACCTATTCCAACTGCATA
CTGAATTCTCTTGAGTGTCCCATCAGCCATTCAGGTCAAC
ATGTCCCAAAAACCTCATTTCACCCTTTACCCCCAGACCC
CCTCCTACAGTATTTCCTGCCTGGAAGATTAGCATTGCCA
AAATGTTCCTCATAACCCAAACCAGAAACCTGGGAGCCCC
CCTGGGCAGTCCCTCCAACACCATCATCCATACTCACTCG
GCCAGCAGAACATGTTATTATCTCTCATTCTTCCTGAGTC
TTCCCTTCCAAAAACCTGTGGATTGCCTGCAGGCCTTGGT
ACCTCTTGTGCTGATTACTGCAATGGACTCCAGTCTCATC
ACAAGTCCACTCCAAATTTTCACAGTGTTGTTTTTCTTTT
TCCTAACAGTTTATTAAGAATTTTTTCTTCCCCTTAACAC
CCCTTTGTGGTTCACCATCACTTAAAAGATTAAACTAGCC
CATCTAGTTTCCTTTTCAATCCAGCAAAGTCCTTTGCAGC
CTAACAATTTGGGGTTTCCTGTAAACAACGTGCTATTTCC
TGCCTGTGCCCTTTGCTGGGAAAATGCCTTTCCTCCCCCA
TTTCTAGTCTAGTTGGTCAATCTTTTACCAATATTTCCAG
TCCACTTGGTAAATCTCTTCCAATATGCTTTTACACTTGG
TAGTGATAAATACACCAGTATAGGAAAATGCATCAGAAAG
GACTTGCATTTTGAGCTGTGCTTTGAAGGATGAGTACAAT
TTCAATAGGTAGAGGAAGGAGGAAGGACATTCCAGGTAGA
GGGAACAAGAGATGCAAAAGAACAAAAGTACAAACTGTAT
AAGAACACAAGAACTGTTGTTAGTATTGGTAGGAAATTGT
CAGTTGAAAGCAAACTAAATAGCATGCTTTCAAGACTCAT
GTCTTGAGTATGTATATTCATATACCTAAGTTAGTGAAAT
TGATTTCAGTTGACTGAAATATATATAGTCACATTTTTGT
ACTCAGAATCATAATTTTGTATTCCTTTATGGCAGTTCAG
AATGCTTTGCCTTCTTAGTGTCTACGTAAACTGCTGAAGT
TCATTTATAAAATGGAGAAAAGTCTAACAGCTATCTCAGT
TACTCTGCCTCATAGAGGAAGGCAGTTAATGCCCAGCACA
GAATAAATAGCTGTTGGTTATGACCATTATGTAGGGTCAA
CTGGAAGTTACTTCTATATATAATTCTATATATAGAAGAT
ATACTTCTATATATAATTCGATATACTTCTATATATAATT
CTAATATATAATTCTAGTTATAGTAGTTACTTTAGCTGCT
AATTGTTTTTCTGCAAACCAACATAAATGCTTTTAGGGGA
CAAGGCTTTTTTGTTTTAACCAGTCCATGATAAAAGCCTG
AAAAGTATATTAGAGATTATTCACATTTTTCCCTGTAGCC
ACTGGCCATTTTGGAGGAGGTGGCCATCTCTGGTGCAAAG
ACAAATCCTCAGTATTACGTTTTGAAACTTCAGATGAGTA
GCACTAACCACAGAAAAGCTTGAAGTTTGCTGCTTTAAAG
GAAGTCACTATTTAAAGAAACTCTACATTAAGTACTTTTG
TTAAGCAGGGAATCCTTTACCCAAAATGTACCTCTGACAA
ATTGGCTTTTTTTCATAAGTTGAGGTTCAGCTGAAATATC
AAAATATTTTCTTGGATGTCTGTGCTTTTCAAAAGAGTGC
ATGAACCTGAATGAAATGAACACGATTTTATTTGCAAGTG
ACAGCTGTAAACTAGATGTATGACTGATCGTTTGTGATTA
TATGCCTTGTGTTCCTTGCAGCAAAAAGAAAGCAGGTCAA
GGCATATTTACTACTGACTCCATTCACTGGGGCTAGTGTA
CTACATTACATCTTAGCAATTTCTAGTTCATCCATGAGAG
TGTGTTTAATACAGTTTTTCATTATGCCAGTAAATCACAT
GAATCCTTAATGAGAATTGGACAATAATGGTTGGCTTGCC
AGTGAAGAGGATTTAAGTCTTGAGAATAGCAGCATCAGAC
CATTCATAAAGCAAGCAAGGAGGAAGGCATTTTGAACGGA
GAGTGGACAGATTACCCTATTTACATCTGACTCTAGTTAT
TAGTTATCTGCCATATAACCGTGGTGTTCAGGGGTTGCCA
GTACCGTCAAAAAGTTGGGGGAAGTAGCTACCACTACCCT
GTTATTTTCAAACATAACTTTGGTCCTTTGCTTGTCACTT
TTACTATGTCTAGAAAGTGCTAGCCATTTAACAAATTTGA
GTGCCTGCTCTGTGCACAGTGACAGAGGACACAGTGGTGA
GTAAAGTGGCTGTATCTCCTTGCAGTAGTTCTGTGTGAGA
TGCCAAATTAGGCAGTCACTTGGTGGAAAGTGAGATGGGG
CACTGAATTGGGCTAAGTGTTGTCAGTAAGAGGCCATAGT
CTGGGTGACCCTGACTAAGAGGGTCTTATTATCTAATCAT
GAGATTATCCCCGTCACCGGTGGCAACATGCCAAGAACTT
TGTAGTTGAGGTAATGCCTGGAAAATTACTCTGCTACACC
GTCAGGCTTAAAATAACAGGTAGAACCATATTCATCTTGT
GGTCAGTAGGCAATTTTAAACCAATGTCTTTGTTCAATTT
TACTGGAAAATGTATGAGTTTGGAACATCAATAGTACTGA
AATGATATAAATATTTTATTAATATTTAAAAAGCATCATA
TAATAAGGATATTTCAAAATATATTTGAAGTATGTCACCA
AAACCAAATTTTGTGAGGAAATACCTGTTGATGAGGAGAT
TGAGGGATACAGGAACTGGTGATGATGATAATATCAGTAT
TACTTTATATGTGGGTAAATATGTAATTGTACCATATTTC
CCTGATTCATTCTCTCACTCTTCTAGACAATTATTTCATA
CCTTTCTCTCCTCAAATACAAATGCTTCCTTTTTCTGACT
TTCAGTTGATCATCTTGAATTCTTTCACTGAGATGACAGA
GGCAATAAGGATAGAACATCTGGGACCTCCCACCACATCT
ACCTACCTACTCATGTCTATACATTTCACTTTCTCTGCTG
TTTCAGGTGAACTGTCTGTTCTCAGAATGGATGCCAGCCC
CTCCACGTGTGCACTAAATCTCATCCCCTCTTGCTTCTCA
GTCGTGGCACATCAGCATTTCTCCCCTATATATCATCAGG
TTTTCTTTCTCTCCTGGTTCTTTCCATCAGCTTACAAACA
TGCTGTTATTTTTCCCAGCCTAAAAATACCCTTTCTTGTC
TCCACATCCCTTTTAGTGTAGAGCAAAACTCATTGAAAGG
ATTATCTGTACTTGCCAGCTCCAATTTCTCTTCTCCATTC
TCTTGAGCCCCCGTCTCATTTACCCTCAGCACTCCCCTGA
AACCACTCTTGTGAAGATCACCCATGGCCTCCATAATGTG
CAATCCCATTGGCATTTCCAGCCCTCATTTTGTTTTTGCC
CTCTCAGCACTTGACTCGGCTGATTCTCCCTCCTCTTTGA
AACACATTCTTCCTTGGCCTTCAAAACACTATACTCTCCT
ATTTTTTTCTTTTCTCTCTCTAGTCCTTCCTTCTCACCTC
TTCATACTTTCTTCTCTTCACGTTTTCTTGGTGGCCTCAT
TCAGTCTTGTGGCTTTTAATATTATCAATTATCAACTCCC
GAGTTCACCCTCCCCTGAACTGCAGGCTTGTTCAACTCCC
AACTAGCATTTCAACTTGGATATCTAATAAATACCCCAAA
CTTAACATCATTTCCACCCCTCACTCCATGCTGCTCCTGC
AACAGTCAACTTCATCTTATCTTCATCTCAGTTGCAACAT
CACTCTTCCAGGTCAAAACCCTAGTGCCATCTTTGTTGTT
GTTGTTTTTGGAGACAGAGTCTTACTCTGTTGCCGCGAGG
CTGGAGTGCAGTGGTGTGATCTCAGCTCACTGCAACCTCC
ATATTCCAAATTCAACCAATTCTTGTGCCTCAGCCTCCCG
AGTAGCTGGGACTACAGGGGTACAACCATGCCCGGCTAAT
TTTTCCATTTTTTGTAGAGATAGGGGTTTCACCATGATGC
CCAGGCTGATCTCAAACTCCTGGGCTCAAGTGATCGAACC
ACCTTGACCTCCCAGAGTGCTGGGATTACAGGCATGAGCT
ACCGTGCCCAGCCCCTAGTGCCGTCTTGACTATTGCCTCT
CTCATACCTTACGTTTAATTACTCAGCACATGCTGTTGAC
TCTAACTTCAAAATCTCCTGGATACCAACCAGCTTCATGT
GTGTGTGACCTGAGCAGTTGCGCCAGGCTCTGTGCCTGGT
TTAGTGCTCTGCTGTTGCTGTCTTGAAATTATTAATAATT
TTAAAAAATTGGAGTATGGTAAAATACATATAACACAACA
TTTACTGTCGTAACCATTTTTAAGTGTACAGTTCAGTAGT
GTTAAGTATATCCACATAGTTGTGCAACCAGTCTCATCTT
TTTTTATCCTTGCAAAACCGAAACTCTGTACCCATTAAAC
AACTGCCCCGTGTCAGCTTCCCTTCAGCCCCTGGCAACCA
TCATTCTCCCTTCCGTTTTTGTGAATTTGGACTTGACTGT
AGATACCTCATACAAGTGGACTCACACAATATTTGTCTTT
TTGTGGCTCGTCTATTTTACCTAGCAGATGTCCTCGAGGT
TTATCTATATTTTAGCATGTATTGGAATTCTTCCTTTTAA
GGTGGAATAATACGTCCTTGTATGTATATGACCTCGTTAA
AAAAAAATTCTTTCATCTGTTGATGGACACTTGGATTGCT
TCTGCTTTTTGCTATTGTGAGTGATGCTATGAACATGGGT
ACACATACATCTTCAGGGCCCTGCTGTCAAATCTTTTCAA
GTTTTTATACTCAGAAGTGGAATTGCTGGATCATATGACA
ATTCTGTTTTTAAGTTTTAGGGAACTGCTATATTGTTTTC
CATAGTGGTTGCACCATTTTATTTATTATTTATTTATTTT
AAGAGAAACCACTCAGACTGCATCCTCTCCCTCTTACTCT
CTCAGAGGAAGAGAGGAACAATCATCAATGGCAAATAGCA
GTTGCAGTGAAGCAACGCCAAGAGCCAACTTCACGCTCAG
GAGAGAATACTGAACTTCCTCCTCGTGGATTCTGGGGCTG
CGCTATTTAAAAACTCTTCTTCTTCCTTTTTTGGGGGCGG
GGGCAGGCAGATAAAGTCTTTCTCTGTCACCCAGGCTGGA
GTTTAGTGGCACAATCATAGCTCACTGCAGCCTCAAACTT
TTGGGCTCAAGCAATCCTCCCGCCTACTTGTCTGCCAAGT
AACTGGGACAACAGGGAGCATGCCACCATGCCTGGCTAAT
TAAATTTTTTTTTCTTTTTTGTAGATGCAGACCCTTGCTA
TATTGCCCAGACTGATCTTGAACTCTGGGCCTCAAGTGAT
CTTCCCACTTTGGCTTCCCAAAATGTTGGGGTTACAGATG
CACACCATCAAGCCTGGCTTTAAAATTCTTGATAATTGGC
TGGGCCTGGTGGCTTACCCCTATAATCGCAGCACTTTGAG
AGGCCAAGGCAGGCAGATCACTTGAGGCCAGGAGTTCCAG
ACCAGCCTGGGCAACATGGTGGAACCCTGTGTCTGCTAAA
ATACAAAAATTAGCTGGGCGTGGTGTCTTATGCCTGTAGT
TCCAGCTACTTGGGAGGCTGAGGCACAAGAATCACTTGAA
ACCAGGAGGTGGAGGTTGCAGTGAGCAGAGACTGTTCCAC
TGCACTCCAGACTGGGTGATAGAGCATGACTATCTCAAAA
AAATAAAAAATTATTGATAATTTTGAACAAGGGAACCTGC
TGTTTCTTTTTGCAGTAGAATGCATGAATTATGTAGCCAG
TCCTGCCTTGGTGTTTCCACTTTACACCTAGTCTAAACCA
CAGTCTCATCTAGATTATTGCAGGAGCCTCCTAACTGGTC
TCTCTGCTTTCATGTAATCTCAGACACATCCAGTGATTTC
CTTTAAAACATATACAGGACCTCCTCATTCTTCCATCTCA
GGGCCCCACATGATCTGCCCCTGCTGCATCACCTCTCTGG
TTTCATCTCTTTCTCCTCCCCCTCATTACTCCTCTCCAGC
CCTGCTGACCTTTTTAGTGTCCCTTGAATTCCCATGCTCC
TTGTTCCTTCTGCCCAGAAAGATCTTCCTTCAGATGTCTG
TGTGGTTTAGATTCTTACCTCCTTCAGATCTTTATTCGAA
GAACATCTTAGTAAATTCTTCCCTGACCATTTTATTTAAA
ATTACAATCCATACCTATGCTGACACTCTTTCCCCTGCTT
TATGTGTCTTCATCATACTTATCACCATTTTAATATTCAA
TACATTTAATAATTTATTTTGTTAGTCATTTATCTCCCCC
CACCAATCACTAGAATACAAGCTTCATAAGGGCAGAGATT
TTTGCCTGTTTTGTTGATTGCTGTCTCTTTGGAGCCTAGA
ACTCTGTCCAGCATGTCGGCACTCAGTGTTTGTGGCATGA
ATGGATGAATGAGCTAGTCTTAGAGCAATAATCTTCACAA
TGTGGTTGTATTGGAAGTCTAACTGTCAGAATATTAACTG
AGTTGGAGATAATTTATGTGATACTATGGGAACTGTTAGG
GCTACTGTTTAAATTGTCAGGTTTTAGTCAAAGACTATTA
GCCGCTGTTCTCCAGAGAAACAGAACCAATGAGACTGTGT
ATGCAAGGTACACAGATAGTTATATGTGTGTATATATAGA
GAGAGAGAGACAGAGAGAGATAGAGAGAGAGAGAGAGGTA
TTGTAAACAATTAGTTCACATGATTAAAAGGCTAAGAAGT
CCCAAGATTGATGGTGAATCAGTAGGCAACAGACCCAGGA
GAGCCGACGGTGTAGCCCAAATCAAAGACCCACACACTCA
AGACCCAGAGAGAGTCCATGTTTCAGTTTCAGTCTGAAGG
CAGGAAAAAACAAATATCCCAGGCTGGAGGCAGTCAGGCA
GGAAGAGCTACCTCTTAGCGTTTTCATTCTATTCAGGCTT
CGACTGATCGGAGGAGGCCCACCCACATTAGTGAGGGCAA
TCTCCTTCATTCACTCTGCTGGTCCAACTGTTAATGTCAT
CCAGAAACACACTCACAGACAAAGCCAGAAAGTCTTGCAT
GTCATTGACCAAATGACCAGTTAAGTTGACATATAAAATA
AACATCACATTCAGGAGAAAAAGAGATTATAGTATCACTC
TGTTTCTTTAAAAGATTGCCAATAGTCAGGCTGCTCACAA
CAATAGAGGCCACTGCTGTTTCAGTCATTTAGAAACTGAT
GGGCCTTTAAGGGCTATGAGTGTTTGACAGATAAGATTTT
TTAAAGATAAAAACAAAAACTTCCTTGTGTCAGTGAAATC
ATTATTACTTGTCTGTCTTCCTGGAAACTAACTAGAATTA
CATCTTCAGCTCTTCCAGTTCACAGGTTTCCTGAATATGA
GGAATATTTATTTTGTCTTACAGAGAATGTTTGGAAGTAG
GGTACTTGTTTATTCCAGGTCAGTGGGCGGAGCAGTGGAA
AAATCACCCTGGCTTCACTTTTAGCTTTCACTTGCTATAG
GTCTGCTCTCTGGGTTAGTGGCCGCTAGAATATTCCCTAT
TTCACACAGTAAGTGACATTCAAAACTGCACACCAGGTGG
ACAAGATGTAATTGCTTATGTCGAATGACTTGCTTCACCT
GAGCTGTTGCTGCACGCACGGAGCGTGGAAGCTGGAAAGG
CCATAGTCACTGATGAGCTACATGATTCAAGGCCACAGAA
GCTCTTGATGTCTGTAATGAAACACACACACACACACACA
CACACACGTCTCTCAAGTCCATATCTGAAGCCAGTGTCTT
GTATTTCCATAAATCCTGGCTCACGTGACATCTCTTGCTT
AATTGCCCTTTAAACTGTTTTATGACTTTATAGCAACCTA
TAAAAGGTGATTTCCAAATATGACAAGCGCCGGCGGGCTG
AAGGGAAGAGTTACCCAGGAGTTGTAATCACTGAATCTAT
AGCTGCTCCCCTAGCAGCTCAGCCTTCCCAAGAAAGGGAG
AGGAACTGCCAGGGCACCGAGCCGCCATGGGGCGATACTC
CGGAAGAAGCTTCCGTTTAATCCTCATGTGCGTCGTTAGC
ATCCTCCTCTTCGTGATGGAACTAGTGATCGCTTACATTG
GCAACTCCCTCTCCTTGGCCTCTGATGCTTTTGCCGTCCT
TTCCCACTTAGTGTCCATGATCATAGGTTTTTTTGGTGTA
AGGGCCAGCAACATAAAACAGCACAAGAAGAGCACTTACG
GCTTTCTTCGGGCAGATGTTGTGGGAGCATTTGGGAACAC
CATTTTTGCGGTGGCACTGATGTTCAGCATCCTGGTTGAA
GCCATCAAAAGGTACATCAATCCCGAGAAGACAGAGGAGC
CAATACTGGTTCTCAGTGCTGGAATTATCGGTCTGTTCTT
CAATGTTCTTAACTATGTCATCTTCTTGGACTGCTGTTAC
TGCGCAGCACCCAAGTCCCAAGGAGACATGGAAGCAGGTA
AATAGCTACTCAGAGGGTGGCAGTAAATTTGGTGAGAGTC
CTGGCGAGTGCTGTCTGAGGGGGCCTTTATGGTACTATCC
AAAGGGGCTCGAATCTTTGAGTCAGCCTCTTGTCCCCGTG
ATTTTACAATCGACCTTTCTCAGAAGAGTTGCCTTTAGTT
TGAGGTTCCTTGTGAGGGTAGCAGCAAGTTGCTTCAATGT
TGGGAGGACTTCTTGAATTTTTACTCACAGGGAATGAAAA
AGTGTCTTCAGGCAGGCAGAGGGAAAGTAAAGGCACTAAT
CATAGCCACAGAGAGAGCAATTGGAAAGACGGTGGATGTG
GCAGTCTCCTTTAAGTGATTCACTGTTGTTTACCCAGATG
TGACATGGCTATGTTTGAATTAGAAAAAAATTTAATGTCT
CCATAAAATATGTTTAAAGGTACTGGGCTACATAACTGAC
TTACACAGAGCACAGTATCAGACAATCAGGTATGCTGATT
AACTGTTAGGAATATATTTGAGGAATGGTATATAAAATGG
AGAGAGAAAAAATAAAGAAGGTAGTCCAGTAAATGTGGCT
ATGTTTTGAAAGGAAATATTTGCATTTATTTATTGCATAC
ATCTGTTCTGTTTGAGAAACAGGACGATTTACATGTGAAT
CTTTAGGAGAGACTTAAGTGTGAGTACCAAACGTACTAGA
TTATCTGTCAAAAGAATGGAATTAAATCTTGGAAGAGAAC
AATACATCTAAAAGATGCTTATTTTTTTAGATGGAATCAT
GTTTCTTTAATTTATTGCCACAAGAGTTGTTTGTAAGTAC
ATATGTATCAGAAAGTTCTTATAGAAGAGAAATTTTCAGT
GCTTTTTTTATAAAAGAAGTCCCATAGCATGAATAGATTC
AAATTATGGTTCTAGCACAGGGCAATAGTCAAGTTACTTC
ACCTAGCCTGTTTCCCTACCTGTAACATGGAGTTAATAAG
AACAGAGAGAAATGCTAAGTAACTTATTTAGTATTTAGTA
GGCACTTGATAAATATAAATTATTTTCTAAATCACAATGC
AAGCCTTTAAACTACATGATAATCCAGTATTTAATTCTAA
TACCTTATATGAATTTTTAAAAATTTCAAATATTTCCTTA
CTTGATGCTGAAGAGTTTTCTCTCAGTAGCTGGGGCATTA
TATAACTGAGTCTGCGGACCTCAGAGGCTAAGTTGAATTT
TTTATTTGATTCCCTGTCTTTGCTACCATTATAAATTATG
TCAGTTGGAGCTGATGCTTTATCCTACCTCTGTCTCAATT
TTCCTATTGGTAGAACATATGTTATAAGAGTATCTGTAGG
ATGTGGTAAATATAAAAATAAATTAGATACTAGAGTCTAG
ATTTTTATTTGAGTTAATGAATCACTGAATTTGAGCCTCA
TCTTTTGTAAAGAAAAATTCATTGTTAAATTGAGACCCTA
TGCTATGGCTACATCAATCATCATGTAAAAATTACTACCA
GAGCTTCCAGATCATGAAATTCACATATTTGATATAGGAC
AAATATATATTTTTTATTGCTAAGTATAAATGTAAGGCAA
GAGAGATGATTTCGAATGATTAGTGTTGACATTACCATTA
TATTTGTGATTGTTACATAACAGTGCTAATTTTGCCTTTA
TTCTTGACATAAAATATTTACCTGCATATAACAAAAGCAA
TTTAGGTAAACGGTCTGACTCTGACCAATATGAAACTTGG
TACATACCATAGTTCTATTTTTATAAAATTGAATTATTAC
TGGATAGGTAGGTCTTAGTTAAGCTCTTGTTTGGGAAGTG
GTATTTTCCAATGTGTATGTTCATGCTGAGATAACAACAA
GAGGCTTAAGACAAATGTTTTACTCCAACCATGTGGGTTT
CTTTTTTTCCTTTTCTTCTTTTTTTAAAAAAATTTTTATT
TTTATTAGAAACAGGGTTTCACCATGTTGGCCAGGCTGGT
CTCTAACTCTTGAGCTCAAGTGATCCACCGCTTGGCCTCC
CAAAGCACTGGGATTGGAGGTGTGTGCCACAGTGTCCAGT
CCAGCCATATGGGTTTCCACTGGCTTAATTCTAGAGTATC
TAGCTTCTTTTGAAGTATTTGATGCTATATAGTGTTCTAC
TTTAAATAAGTGATAGGTACAATATACATGTGACTCATGC
TTTAAAATACATGTTCTATGTTATTATTATTATTTGGGCA
GCTTTTGGTGTTGTCAGATTCTTCTATGAGAAAGTTTAGG
CTGGGTACAGTGGCTCATGCCTGTAATCCTAGACTTGAGG
AGACAGAGGCAGGACGATTACTTGAGCCCAGAAGTTTGAG
GCTGCAGTGAGCTATGATCACACCACTACACTTCAGCCAG
GGTGACAGAGTGAGACCCTGTCACTAAAAAAGAAGAAAAA
GAAAAAAGAAATTTTAGTGTTTAAACTTGCCAAGTTCCTT
TAGGATAGCTGTTTGACTTGTTAGTATTTATGTCTGCAGT
TATGTGTTTATCACCTTTTCTGAACTATACATTTTGGTAT
TCTTCCCATCGTCTAAATTAGTTTAAAGAAAAGAATAAAT
ATTGCATCAGATGAACCTCATAAATTGACATTAACCTGAT
ATCAATTGGCTGACATTTTAAGAACAAATATGATTAATCC
ATCCATATTTATAACAGGAGTCATAAACTATGAGAGGGAA
AGACTCTTGATTTCAAAAGTTTCAACCTAAACTTAGGATA
AAGAATTTCTGTAAGCCTAGAACCTTAGCTTATAGCACAT
GGAAGTACCTATAAAAAACTGCTGGGACCGCCTGGCTTCA
TGATCAGAATCCAGTAATGTAACACTTCTTTAGTGGAATC
TCTAACTAGAGGTTTTTGCTTAACAAGCCTTCAGTCTCCC
CAAGGTTCTGTGGATCTTTTACTTGTTCTGCTTATCTATC
TGGTGTAGAAATTGAATTCATAATATTTGATATTTGAGAT
CATGGAAAGTAAAAAACATCAAGACTACTAACTTTACATT
AAATTTAATAGAACAAACTATATATATAGGTAAGACTTTA
TCCCTGGGATTCATGAAAAAAGTTATACTGACATACATTC
AGACATACAGAACCAGAAAATTTTTAAAACCTGGGAGAAA
AGAACGTCTGGAAGATTTAGCTGAGATGAGAAAACTTGAA
AGTTTTAGATCCAGATCTAGCCGGTGGGAGGCGACCCCGA
CTCTAAAAGGTGTGAGGAAGTTCAAGCAATGGTAGAGCCA
GTATTTTTGGGTAAAATGAGAGGCAAAGTGAAAAAAGTAA
AAATACAAGCATTAAGTAAAAGACAAACAAACAAAATAGG
GTTAAAGTCCACAATGGTCGTGGCTCTGTGTGTGCATATG
TTTCGGGGAAGGGAGTAGGGGAAAGGTTGAAGTGGTGAAA
ACAACATGTAGGTCCAGATCGCAGGAGATACTTACCATGA
GCCAGTTTCTTTCTCTAGGCTGAGGGACTCAATTTGTTAT
GTTTACACTTTTTCCCATTCCTTGCTTACTTTATTTGATT
TTCCTTGATTTTCTTGTTATTTTTCATGTTTAAGTCTTAT
TGTTAGTTATTTTTTCAGACCTGAGTTCTCTTTAGAATCG
AGCTACTAAAACCCTCCATGCCCTTGCCTTGTACTGTATG
AATAACCTTGCTATACAGTGGCGTTTATTTTAAGCTAAAG
GTAATCTTGTACAGCTCACTTTTCCAGTAGGATGGCTTCT
GCTCTATTTTGCATCTTTTTCTGTCTAGGATAGATCAGGC
CTGCCATTTATATCATTTACATCAGAAATATCTGTTAATT
ATTTTATAATTATATATGTATTTATAAGTATATATGATTA
TAATACTTTCCTTTGAATTTAAGTTTTGTTTTGTTTTTTT
GAGATGGAGTCTCACTCTGTTGCCCAGGATGGAGTGCAGT
GGTGTGATCTTGGCTCACTGCAACCTCCGCCTCCTGGGTT
CAAGCAATTCTTGTGCCTTGGCCTCCCAAGTAGCTGAGAT
TACAGGCATGTGCCACTATGCCCAGCTAATTTTTGTATTT
TTAATAGAAATGGGGTTTCACCATGTTGGCCAGGCTGGTC
TCGAACTCCTGGCCTCAAGTGATCCGCCCGCCTCAGCCTC
TCAAAGTGCTGGGATTACAGGCATGAACCACCGTGCCCAG
TCAAGTTTTGTTTTGATTCCAAATTGTGCTTGCTTTCCCT
CTCTCTCCCTCTCTTTCTCATAATCTCCCTTCTGGCATTA
TGTTTCTCCAGCCAACTCGCTAGAGGCAGTGACAGCACAG
CAATCAGCAAAGTGTATTGTTGCAGAAGGTTTTAACGTAC
TGCTGATAAGTTGCTCCTGCAAGCTTCTAGTTAAGACTCA
GTACTATAGCCTGACGGGCTTTTCACATGGACAGTCCTGT
AGATGCTGAAACTAGTCAGGTTTCCTTTTGTCGTAGAGGA
AATTTTATTCAGTGACAAGCAGAGTAGGCAAGGCCAAGAA
TTTTAGGAGAGGCAAAGGAGAATTTGCTGTTTCTCTGCCA
GCAGCAAATACTTTGGAGTAAATAAAATTTGAGAAGCTGC
ATAATTGAGGGTAGCTTTTCCAACTAGAAAAGGGAAGGTT
TTCTAGGCATAGGTTACCTGAATTCCCTTTCTAGATCAGA
GGCAGAATGGTAATGATTGGGAATTTGTGATAATTATTAA
ATAATTTAAAGAAACATGATGCTTAATTCCCACAAGCTAT
TACTTTGCATTTTGTCTATATCTGACAGTAACTATTGTTT
TCCAAGCACCATCACAGCTGTTGATCAATTAACTTCCACA
TGAGGATTTGGTGATAAGAATGCACACACCACAGATCACA
GTGTCTGTCCCATGGTAGAGGCCTAATAAATTCCCTCACA
GATCTTTTGCTACGTTCCTGACAGCTTGCCTAACCTCTCA
CTTCTCTTGTTGCCCCGTGAAGGGGTCTGGATCAGTTATG
GGGAGTGAATAAGAAAGATTAAAGGAAGATAGAAAAATAG
GTGCTATTTCACATTTGTGAAACCAAATTCAACTGAAGAA
AAAAAGAGCTAAAGAGACCATCTCTTTCTTCTTAGTAAAT
TTTTTTTTCCAATGTGCAGAGGCTGCTATGACTGATATCA
GGTAAATTTTAATGAAAAATGAGTTTATATTGACATCTGT
GCATTGTCAGGCTTTGTCAGAGTATAGAGAGAATAATTAC
AGCATCGTATCACATACATTTAAAGAACTGTATGTTTTAC
AAAATAATTAGCTAGAGAGAATACTTGCTATTTATTTCTA
TTGTTTAGACAAGGAAAACAGGTTCAGAGACAAATCCACA
ATCATACCGCTAGTTAATGGTAGGATACAAAGAAATTAAA
ACTTTGAGTTCAGGCCCTTAATTAAAGACTCTACTCTACT
TGGCTCCCCTCAGAGAGGAAAACAGTTATGGACGGTGGAA
AGTTATTTGGCAATAGTCACAAAAGGGCATATCAAAATGT
GCAAATGAACATGCCATAAATTGAATCCTAATTCCAGTAG
CTAGGTGACCTCCAAAAAGTTACTTAAACTTTCTAAACCT
CAGTTTCTTCATCTGTAAAGCTGGTAATATCTGTCTCTTA
GGGATGTTGTAAGAATGAAATTTGTGTAAAGTGCTCAATA
CAGTACTTGGAATACACTGAACACTCAATAAATGGTAACA
TTGGTGGTGGTGGTGGCGGCTGGTAGTGATCGTCAAAGAG
CTGAAGGGATGAGGAACAAATGAAATATTAGTAAGATCCC
TCGGCAGACAAGTTCTTTGCTCTATTTCACATCCACAAAC
TGGCAGCCCACCTTATGCTTGCCAAGACTCTTATTGTTAA
TCATATATATGGTTACAGCAGATCCATCAGTATTTCTACA
AACCATACAAAACGTATTGTTTTGATGATGGGTTAGTGGC
ATCTCTTGTGGGATGAACCAGAAGGAGCATAGACCAGTAA
CAAAAATACATATTTCAGCTGGGCACAGTGCTCAAGCCTG
TAATCCCAGCACTTTGGGAGGCCAAGACAGGAGGATAGCT
TGGATCCAGGAGTTTGAGGTTGCAAAGAGCTATGATAGCA
AGCCATTACACTCCAGTCTGGGTGACAGACCAAGTCCCTG
TTTCTTTTTTTTCTTTTTTTTTTTTTTTTTTTTGAGACGG
AGTCTCGCTTTGTCGCCCAGGCTGGAGTGCAGTGGCGCAA
TCTCGGCTCACTGCAAGCTCCACTCCCTGTTCACGCCATT
CTCCTGTCTCAGCCTCCTGAACAGCTGGAACTACAGGTGC
CCGCCACCACACCCAGCTATTTTTTTTTTGTATTTTATAT
TTTTATTATTTAGTATTTTAGTCTCAGGGTTTCACTGTGT
TAGCCAGGGTGGTCTCGATCTCCTGACCTCGTGATCTGCC
TGTCTCAGCCTCTCAAAGTGCTGGGATTACAGGCGTGAGC
CACCACACCCAGCCTGCAAGTCCCTATTTCTAAAAGTAAA
TAAAGAACTACACAATAAATTAACTTTAAAAAAAGGAAAA
TACATGTGCTCCCTCATCCACTGGTTCTGACACTGGAAAA
GATACTTAACAACTTTGAGCCTCATCTTAGGTATTATTAC
ACCTATTTTAAAGAATCACTCTACAGCCAGGGGTGGTGGC
TCACACCCGTAATCCCAGCAGTTTGGGAGGCTGAGGTAGG
TGGATTACTTGAGCCCAGGAGTTTGAGACCAGCCTGGGGA
ACATAGCAAGGCCTTATCTCTACAAAAATAAGAAAAATTA
GCCAGATGTGGTGGTGCATGCCTATAGTTCTAGCTACTTG
GGAGGTTGAGGTGGGAGGATCACGTGAGCCTGAGGACAGA
TGCACCCTCTTATCAAGGCTGTGGTGAGCCATCATAAGAA
TCTGTTTTTCTTTTAATAACAACATCTTCACGATGTGTTT
ATTTATTTATTTACTTATTTATTTATTTTTGAGACGGAGT
TTTGCTCTTGTCACCTAGGCTGGAGTGCAATGGCGTGATC
TTGGCTCACTGCAACCTCTGCCTCCTAGGTTCAAACCATT
CTCCTGCCTCAGCCTCCTGAGAAGCTGGGATTACAGGTGC
CCGCCACCACACCTGGCTAATTTTTGTTTTTTAGTAGAGA
CGGGGTTTCATGTTGGCCAAGCTGGTCTCAAACACCTGAC
CTCAGGTGATCCACTCACCTCGGCCTCCCAAAGTGCTGGA
ATTACAGGCATGAGCCAGCACACCCAGCCTATGTGTTATT
TATTTATTTGTTTGTTTATTTATTTATTTATTTTTAGACA
GGGTCTCACTCTGTCACCCAGGCTGGAGTGCCGTGGTACG
ATCTCAGCTCACTACAAGCTCCTCCTCCCAGGTTCACGCC
ATTCTCCTGCCTCAGCCTCCTGAGTAGCTGGGACTACAGG
TGCCTGCCACCACGCCCAGCTAATTTTTTGTATTTTTAGT
AGAGACGGGGTTTCACCGTGTTAGCCAGGATGGTCTCGAT
CTCCCGACCACGTGATCCACCCGCCTCGACCTCCCAAAGT
GCTGGGATTACAGGCGTGAGCCACCGTGCCCAGCCAAATT
TTTAAAAAGGCTCTTGTAAATGTTAGCTTCCCCATCTTTC
GGTGCTCAAGATGGCATTTTGTAACAGGCCATTACTTGTA
CTTTTAAAACTATATGTTTTAAACTGCCTTAATGGTAATA
CAATATCAATATGTGGCTCATTGAAATAATGCAAATGTGG
TTCATATACTAGACTGTAATTTCCAAGCTACAGATGAAGA
AACTGAGGCACTAACCGTTTTATGGCTAACCCGAAGTTGA
TGTTAGAACTGGACTTCGTATTACTACTCCTCTCTTCTGC
CAACAGATGCTTTGCCTCTTGAACACTTTCCTGCAGTCTT
GCCTAGTGAATAATGATACTCCCATTTTCTTTGCTGAGAA
GCTTAATTTTTTTCAGGAAGGTAGGGTGAAAGTAAGCTTA
TTATTTTGGTTTTCTTATTGGTTAGCTGTTTACAAGATGT
AGACAATATATTTGTAATTTCTTGCCTCTTTCTTGTTCTT
TTGATGGAGACGATGGTCATTGTGGCTTTTTAAAGACATC
GTATACAACTGTCTCTGATGATTATGAGATATACCAGATT
TTCATCTTTTTAAATTTTTAAATTTTTATTTATTTATTGA
GACGGAGTTTCACTCTTATTGGTCGCCCAGGCTGGAGTGC
AATGGTGCAATCTCAGCTCACTGCAACCTCTGCCCCCCCA
GGTTCAAGTGATTCTCCTGCCTTGGCCTCCCAAGTAGCTG
GGATTACAGGCATGTGCCAACACATCCAGCTAATTTTTGT
ATTTTTAGTAGAGACGGGGTTTTGTCATATTGGCCAGGCT
GGTCTTGAACTCCTGACCTCAGGTGATCCACCTGCCTCAG
CCTCCCAAAGTGCTAGGATTACAGGCGTGAGCCACCGTGC
CCGACCTCATCCTTTTTTAATGACAGGCAATAATATCTAG
AAATTCCTTACCCTTAGAATGTCTTCCATAGTCCATATCC
TGATATTTATTGTCTACACCTGAAAAGGTGTCTTTAGAGA
ATTTCAAGGAGGTAATTTTTTTTTTTTTTTTTTGAGACAG
GATCTTACTCTGTCACCCAGGCCAGAGTGCAGTGGCATGA
CTGCAGCTCATAGCAGCCTCAACCTCCCACGCTCAAGCGA
TCCTCTCATCTCAGCCTCTTAAGTAGCTGAGACCACAGGT
GCCTGCCAACCATACCCAGCCAATTTTTTTCATTGTTTTG
TAGAGATGGGGGTCTTACCATGTTGCCCAAGCTGATCTCG
AACTCTTGTCCTCAAACAATCCTTTCACCTTTGCCTCCCA
AAATCCTGAATTACAGGCGTGAGCCACCGCACTCTGAGGA
TGTAGATTTTGATTGAAGTATACCTATGCTTTTGTTCTTC
ATCTGCCATGATATCTTTAAAAATGTATCAACTTAATAGG
AAATAAGATAAAGATGATCCTTACATCAGGTCAATGGGAG
GTACGGGCTGGCTCCTTATAGAGGAACAGCAGAGAAGTCA
GGTTGAAGGGGCAACTGGCTGAATGGACCATCTGTTTTCT
GTAGAATTCTTTACCTGAAGAAACTGTCTTAACGTCATGA
AGGAGAGGAAAGAGGGGAACTAACAACTAGCTCCACACAT
GCTGACCAGAGCCAATTGAGCACATTTTTGGGACTTTTGG
GGGCCAATAAACAACTTCATTCATAAATCTGGAACTACTT
GAGAAATAAGGAATAAAAGATAGTCCGATGGCAATGAAAA
TAGTAACTCAGTGTTTGTTTGGTAAAAGCTGTTTTGGAGA
GTGTAGCTTGGATGTCACAATTGGCTTCCTAATACTTATT
CTGAGGAGTAAACTCACCTATCCTCTTACAAGCAGAGGAC
AATACTTGGAAGAGCAGGGGTGGGCCCAGGAACAGAGAGA
ATGTACATTCTCAGTGGGCAGGCAGTTGGAAGGAGGAAGC
CCAGGAAGGGCTGAGCCAGGCTTAATCCATTTCTTCAACC
TAACCCACCAGTGAGAGAAGAGCCTTCCACCCTCAGAGTG
ACTACTTACATGGGGGTTGGGGAGGGAATGGAGGCTACAC
TGGTGGTTGTCTCATGGAAACACAAGACAAGAGGAATGGC
AGTCTCCCCCAACACTCTGCAGATTTATGTTCTCTTCACT
CCTGGCTCCCCGGAAGGACTAGATAAACAGTTTATCAGGA
CTGTACTGCTGCATTTCCGTAAAGCTTGTGCTCCTGATAT
CAACCACTGCTTCCTTTCGATATCATCCTTTGGAACAGGT
TTGGCAATTTAGATACCCTCAGTGACTGAAATGGGTTAGA
AGAGTAAGTGTACTAGTTAAATTAACTCTGAGACCCCTAA
ATGTTCAATATTGTTTACTGTAAATTATATAGTGACATAA
AGTGATAGTATCAAGACATGCTAACAATTCAATGTCAGCA
ATATAAAAATGCCCCAAATTTTAGCAATATGAATCCCTTC
CTAATATCAAATTATAACAGAAAATTAAATTTCAAAATTA
AATATCTTTGAACTTATGCATTAATAGCCGAAAAAATCAA
AACCACCAGTTATTAATCTAAAGGCAAGGCCAAAGGCAAG
TAAAACCATAAAACCCTCAAGCTTCCTCTTTTGGGCATAG
TCTCAGTTTGAGTATAGTTTCATGCCTGGTGGAGTTGGAG
TTCCTTCAGCAGTTTTAGTCTGGATTGTTTTCCACTAGAA
TGGATGCCATTCCTTCAGGCCATCCAAAGTTGCACAAGTT
TAGCACCAAGACTTTCATGTTCTTCACCTTTTAAAGATGT
TCTCTTTGTCTTTGATGTTCTTTAGTTTTGCAATCATATT
TCCATATGTGAACTCCTTTTTAAAAAAATCCCATCTGGGG
ATTAAATCTAAGCATTTACGTCTTTCATAAATTCCAGAAG
ATTTTTCAAACATTATCTCTTCTAGTTTTGGCTTTGCCCT
GTTCCTTGTACTTCCTCCTTCTTCAATGCTAATTAGATAA
TGTTTGATCTTATTCTGTCCTCCATGTTTCGTAACTTCTT
TTTTCACATTTTTCTATCTTTTTTGTTGTTCTGTGTTGCA
TTCTACACGGTTTTTCAGATTTACCTTCACTTATTTCTAG
TTTTTGCTTTTTAACTTTGGTTCTCATTAATCTGCCCATT
CAGTTTTTTAAATTTTTATTTTGAAATAACTTTATATTCT
CAGTAAGTTACAAAAATAGTAGATAGAGGTCTCATGTACC
CTTTGTCAAGTTTTCCCCAATGGAATGATAGTACAATATC
CAAACCAAGAAATTTACATTCATACAATGAGTTATATAAT
TCTATGAGATTTTTATCACAAGTGTAGATCTGTATAACTA
TCACCAAAATCATCATTACAAAGATATCCCTCATGGTACC
CTTTAGTAGTCATAGCCGCCTTTCCTACCTTTACTTCCTA
TCTCTATGCCCTGGAAACTAATAATCTGTTTTCCATCTTT
ATAATATTTTTATTTCAAGAATGTTAAATAAATGGAATCA
TACATATGTGACCTTTGAAATTGGCTTTTTTTCTTTCGGC
ATAATGCTGTTAAGATTAATCCAACTTGTTGCATGTATCA
GTTGTTGTTTTTTATTGCTAAAAAGGATTCCATGGTATGG
ATATAGTTAGATATGTGTTTTAGTCAATCTGCCAATTTTC
TGTCATTTAACTGGTGTGTTCAGACCATTTACATTTAATC
CAATTCTTGAAGGTTGGGGCTTGAGACTGCTATTTTACTT
TTCATTTTCTGTTTGTTCCTTCTATGTTTTATTTCTCTAT
TTTCCGTTTCCTGGCTTCCATGAACATTATTTAGAATTTC
ATTTTGATTTCCCTGTAGTGCTTTTGAGTATGTCTTTGTA
GAGCTTTGTTGGTAGTTGCTCTAGGTATTAGACTGCACAT
ACATAACTTATCACTGGCTAATGCTGTCAATACTTTGCTA
GTTTGAATAAAATGTAGAAACCTTACCTCCCTTTATCTTT
TCCCATTTATAATTGTTATAGTTACACACAGGTCCCTGAG
ACTTATTTTATTCTATTTTCTCTCTGTTGTTCAGATAGAG
TACTTTCTTTCCTTTGTCTTCCCCATTTCTGCTACGGAGC
CCATTTTTTAAATTTATAAATTTTGTATTCACTGCTAAGA
GTGTCCCACTGAGGGTTTTTTTTTTTTTTTTTTTTTTTAA
CGAGTCTCACTTTCTCTGTCACCCAGGCTGGAGTGCAGTG
GCGCAATCTCAGCTCACTACAAGCTCCGCCTCCCAGGTTC
ACGCCATTCTCCTGCCTCAGCTTCCTGAGTAGCTGGGACT
ATAGGTGCCTGCCACCATGCCCTGCTAATTTTTTGTATTT
TTTAGTAGAGACGGGGTTTCATCATGTTAGCCAGGATGGT
ATCGATCTCCTGACGTCGTGATCCACTCACCTCGGCCTCC
CAAAGTGCTGGGATTACAGGCAGGAGCCACTGAGCCCGGC
CTCCCATTGAGTTTTTACTTCAGTTATTGTAGTTTTCATT
TTTAAAGTTTCTATTTCATTCTTCCTTTTATATTTCTTTT
CTGAGACTTTGTTTTTTTATTTGTTTCAAATTATGTGTAA
TTGCTTCTTGAAGCATTTGTATGATGTCTACTTTAAAACT
CCTTGCCAGAAAATTTGTAACATTTTGCTACCTCAATGTT
AGTGTTTTTTTCACACTCAGGTTAAAATTTTCCTAGTTTT
GCTATGATGGTAGATTTTCTATTGAATCCTGGACATTTTG
GGTTATGAGGCTGTGGAACTTATTACATTTTCTGTTTGAG
CAGGTCTTCTCTGACACTGTGCTACTGGAAGGGGTGCTGC
TTGTTATTTTAAGATGAGAATGGAAGTCCAGGTTTCCCAC
TTAGCCTCTGTTGGCACCCTGGGATGGGGGGTGCTTCATG
ACTGCTGAGCAGGTGCAGGAGATCAGGGTCCCCATTATGA
CTTCACTGATAGCATCCTGACTAGAAGGAGCAGGGGCACC
TTCTATTGAGTTTTCAATTTCAACTAATCTACTTTTCATT
TATGATGACTTGTTCTTTACTCATACTTTCCAGTCCTTTA
TTCCCTTCTATTAAACATACTTAGTTTATATTATGTATCT
GGTATTCTCAACATCTGCAATTTTTGCATGTCTGATTCTG
TTTATTATTTTTGCTGCTTCTCTCAAGGTGGTTTACTTTC
TCACATTTTGTGTGTTTCAGGATTATTTTTATTTATTTAT
TTATTTTTTTTTTTGAGACAGTCTCACTCAGTCACTGAGG
CTAGAGTGCAGTGGCATGATCTCAGCTCATTGAAACCTCT
GCCTCCCGGATTCAAGTGATTCTTGTGCCTCAGCCTCCCA
AGTAGCTGGGATTACAGGCCCCTGCCACCACGCCTGGCAC
GTTTTTGTATTTTCAGTAGTGACGGGGTTTTATCATGTTG
GCCAGGCTGATCTCGAACTCCTGACCTCAAGTGGTCCTCC
CTCTTCAGCCTCCCAGAGTGCTGGGATTACAGGCATGAGT
CACCATGCCCAGCCATTTCATTATTTTTGATTGTGAATTA
ATGTTCAACAAAGCTTTATCCGAGGGAATTCTTTGAAGAA
TAGATTGTTGGTGCATTTTTCCAAGAAGATTTACATTTGC
TTCTGTCAGGTGCCTGAGGGCATTACCAACTTGTAAATAC
TTTAAAAATTATTTGACTGGGCGCGGTGGCTCAAGCCTGT
AATCCCAGCACTTTGGAAGGCTGAAGCGGGCAGATCACGA
GGTCAGGAGATTGAGACCATCCTGGCTAACATGGTGCAAC
CCCATCTCTACTAAAAATACAAAAAAATTAGCTGGCATGG
TGGCAGGTGCCTGTAGTCCCAGTTGCTCAGGAGGTTGAGG
CAGGAGAATGGCGTGAACCTGGGAGGCGGAGGTCGCAGTG
AGCTGAGATCGCGCCACTGCACTTCAACTTGGGTGACAGA
GCAAGACTCCGTCTCGGGGAAAAAAAAAATATTTACCTGA
GTTATTATTGTTACATATGTAGCATGAATTTAGACTGCAT
TACCACATGAAGACCACATTATAGTTTCAACTTCCCATGG
GAGGTAGTTTTCCCCATGTCCACAATCAAGGCTAAAAGAT
TGAAGTTTCCTTGTTGTCGCCTTTGGGGCAGTGGGTTTTC
GTTTATTTGATTGTTCATTTCATTTTGGTTCAACCTTTGA
CCAAGGAATCAAGGGGATTGTAAGGGGATCTCTGGTCCAA
CTCTCCATCTCACATGGATCTCAGTTTTGTCTCTTATACC
ATCCATGAACATGTGGCTGTCAAAACTCAAAGCTAGAGCA
TTTGTCTTTATTGGATATATGCTCTTAAGTCAGATTCTGA
CTCCAACTTACCTTTCTGGATTTTGACTTTTACTTCATTT
TTGGTCTCTGAGTATGTTTTTTATTTTCTGCCACACTTTC
TGAAGATTTCAAAAAGTCTGAAGCCTTATCCCAGAGCTAG
AACACTTATAGGAAAATTTAGATTCCCAGAATTTAGCACT
TACTATAGACCAGGCCATCTTTATTGCTTTTCATGGCCAC
AGCAGAGACTCAGAAAGGAAAGAAGTCTTCTTGGTTGCTG
CCTCTCCAAGATACCAGCCAGTATGTGCCAGACCTGGCCA
GGGCCAAGACCTGGGTACTAAGTTCCACTGGCAGAGCTTT
CACAACAGGAGGTCAATTATGGCACCAGGTTTTCCTGTCT
AGTAAACACATGGTATCCTTCCTCAGTAAGTGACATTGAA
AACATTCTTCCCTGCTTGCAGGAAATTTAGATATGTGCTG
CAGTGACATCCTGGGCTGTAGATTTTATTTGTGGTACATT
TCCAATCAGCATGTGAAAGAGATGAGGTGGAGGTGGGGGG
CAGAGAGAGAGAGAGAGAGATGAAGGAAGGAAAGGAGGGA
GGGAGAGAAGGAAGGAAGGAAGGAAGGAAGGAAGGAAGAC
AAGCAGGGAGGGAAGGAAGGGAAGAAGGGAGGAAGGCAGA
AAGGAAGGGAGGGAGGGAGGAAGGAAGGGAAGAAAGGTCT
TTAATTCCATTTCCACTTGGAGCCCCTGCTTTTCGGGCTC
TGTCTACACTTGGGCACCATCTACACTCACTGCTGCGACT
GCCTGTAGCTCTAGGACTGCTTAGACCTGTGAATCCTGCC
TCCTAATCCTGCTGCTCTCTCATGCTCACATTTGTTTCCA
TCTGAAGTTCAGCCTTAGCAAACTCCTGAGCTGAAGTTGT
TTTGAAGGCTTCAAGTTTGTCTTGTTTCTGCTTTATGCTC
TTCCAAACATTATCTTTCCACAGCTTTTGAAGGTTGCAAG
CATATCATTCAACTGAATCTCTCATTCTGAAGTTTGGAAC
GTGCTTCTCATGTTTTATTTCCTTCTGTGTTCTTCTCTCA
GGAAGGCTCAGTTAGGTTGTTAATGGTTTATTCAAGTTCG
TAAGCTGGTCTCTTTCCTTCTCTATCTCATGTAGGCTGGC
GTTTTCATTGGACTTTCTTCCTTTTACTTTGTCATGGTTT
TCTGGGTCAGATATTTATTATTCAAACAGATTTTTTTTCT
AATCTCAGTGAGAGAAATGAAGTCAGTGTTTTGTAAGTCT
GCCAAAGGCAACTGTTGTCCAAACAAATCTGATCAACCCT
CACCTCTCTCAGTTAGATAGTCTCACTTGAAAGGCATTTT
CCAATTAAACCAAAAATCGACCCAGACTTGGACTCAAACT
ATTATTATCCTGCCTAAATCCCATTCAGTATGTCTCGGCC
TTCCTGTGCCTATCAGGAGACTCCTACCTCTGTCTGTTTT
TTAATCTGTTCACTCAGGACGTGGGACAACCCTGCCCCAC
AATAACTGTTTTGCTTTGAAGCTCATCTAATAATACCTTA
AATATTCTATGCCAGTATCTACTGTCTTCTCCTCTCTACT
GGTTCCAAACTTTATAGACCCTTCGTATGGCTTCCCAATC
TTTCACACAGTGGTCCTCTCTTCCAGTTAGTGTATAGCAA
ACCATCCCAAATGTACTGGCATAAAATAACAATTGTTTTA
TGAATCCAGGGGTTCAGTGGGCTAGAATTTGGAAAGCACA
CAGTGGGAACAGGCTGTGTGCTTCCACAATGTCTGAGGCC
TCAACTGGGAAGTCTCAAAGGCTAGGGGTGACTTGATGGC
TTGAGGCTGCAGTCACTTGAAGGCTCATTCACTTATAGGT
CTGGCATCCAGGCTGGAAAGTCTCAATGTATAGGACTGCT
GGCTGGACCACCTACATGTGACTGCTCCTTGTGTCTTGGC
TTCCTCACACTAGGGTGCAAGGACATTGGGTGTGGTGGCT
CAGGGTTTCAAGCATGAGTGCTCCATCAAACAAGGTAGAA
GCTCCATTGCATTTTCTGATTCAACCTTAGAGTTTATGGA
TTGCAAGCAAGTGACAAGATGGAAGGAGTGTCAAGCCTGT
AGAGTCGGCCTTTGAATGGAAGGCGTATCAAGGTCATCCT
TTAGAAGAACATGTGGACTAGGAGAACGTGGAGTAGAGAT
ATGATTATGGCCATCTTTAGAAAAAACAATCAGCCCGGTT
TACGCATTGGCTATAATTCTCATCACTTCCACATGCAAAA
GACTCTCACTCCTCCCCAAGATCCTTAAAATCTCAGTCCA
TGTGGCATGAGCTCCAAGTCTAGGATCTTGTCACCTTAAA
TTGGTCCATGGTTAAAGAGGCTCTTCCGGGACAGTTCCTC
AGGTACAGCTCCTTGAGTTATCTCCCTCTTGATTTGAAGA
TCTGTGAAGTAAAGAAACAAACGGGCCAGGCACAGTGGCT
CGTGCCTGTAATCCCAGCACTTAGGCTGGCTGAAGCGGGT
GGATCATGAGGTCAGGAGTTCAAGACCAGCCTGGCCAAGA
TGGTAAAACCCCCTCTCTACTAAAAATACAAAAATTAGCT
GGGCATGGTAGCAGGTGCCTGTAATCCCAGCTACTCGGGA
GGCTGAGGCAGGAGAATCACTTGAACCCGGGGGGTGGAGG
TTGTAGCCAGCCAAGATCATGCCACTGCATTCCAGCCTAG
GCAACAGAGTGAGACTCGGTCTCCAAAAAAAAAAAAAAAA
AAAAAAAAGAAAGAAAGAAAAAGAAACAAATGACCTGCTC
TCACACACACTACATATAATAATAGGACAGGCATGGAATA
ACTGTTGTATTCCTCAATTGCATTTATTTTCGATGGCATT
CACAGCTTTGAGAGGGTAGCTTTTAATAGCTACCTGGATC
TGTTTCCCACTGATGGTAAAGGTGCATTCCAAATCCCAGG
CAACTATCTGAAATATTGCCTTCCTGCTTCTGAAAGATTT
ATTTGGTTCCTAGTCCCTAGTTTCATCTAATTCATGCCTC
TTTTAAGAGTATTTAGATATGTGGGCATTTTTCTTTTTTG
TTTCTTTCTAGCCCCAAGAAAGCTCTCCAATCCTCTAGCT
TAGTCTGCTTGTTGTTTCTGAGAGCAAATTACTCTCTCTC
ATTTTCTTTGCACAGTAATACTGAAGCATATAATAAAAAT
TGGTCTTAAAAACTCATGCTTATTAAGGTCTGTTAAAACA
GCACAGTGCTATGACAGTAGCATTCTTCTGTAGGCAATAA
GCTGCTGCAACATGCCAAGGTTGAAATACTGCCTGAGTGC
CTGAGTCACTCTTACTGAAGCGTTAAAACCTGACAGCTGC
TTACCACAGGCTCAATCTCCATGGGTTACTTTGGCCTCTA
AATACTCATCTTTATCTTTCTCAAGGTTCCTGCCAACTTA
CCAATATGTTAGGGCTTCAGGGACACATAAATAGTACCCA
TTTCTTACTCTCCTAGGTTTGGAAGCAATTGATACATAAG
ATATGGATGACAGTTGAACATAAAATATTAACCTGATGAC
TGATATTGAAGGATATGGCTTAGAAGTGTAGTGGCAAAGA
GCTTCGTTAATAGTCCACCCCAGAATTAAACTTCCTCACC
CAGTCCCAGGCCTCCCTCCACAGGGCAAAACCTGCCCCAG
TTAGCTTCTCTCATGTAGCAGGATTGCAGGTCTCTGGGGA
AGGCAAATTTGAAAAAGAAGTCCCAGAGGAGGATAGTTGA
GCATGCTCCACTCTTTCTCCCAAGCTTACCAGACAGAGAA
GTGATCCTGCCTCTGGGAAAAGTCAGGGGAGTGGTAGAAA
GAGGTCTAGAGTAATGGTCCTTTGGAGGTGCCCTCATGGA
AATGTGAAGCTTGGGAGAATGGAGTGTTCCCCGAACATAA
ATCAAAAACTGCACTGGGCAACTCCATTGTGAACCATGTA
GACCATCTGCCAGAGTGACTTATCCTGATGGGAAGAAGCA
TATTTGGGTTCCTCCCTCAACCCCTTTCCCCACTGTTAGC
AGATTTGGATATAAGTGCCCCACTCAAAGATGCATGATAA
TCAGCAAAGATCCAACATAGTAACTACACAGAGATACTAC
AAAGAAGAAGTTAAAAAAGGAACCAGCAAAAAAGGCAGAA
GAAAAAATACATTGAAGAATAATAATTACCCCAGGTGACA
GAAGAAATTTTCAGATAAAACAATGAACATGAACTGTCAC
AATTCCGGTGGCCAGGGAAAAGATAACAAACATGACAGAA
ATGAAACACATATAGGAAGCAGTGAGGCATAAAATAAGCA
CCATTGAAAATCATCAGTAATATAGAAGACAGGGTGGAGA
AATTGATTAAGGAATTATTTTAGTTTTTTGAGACTAAGTC
TTGCTCTATCGCCCAGGCTGGAGTGCAGTGTCGTGAGCTC
AGTTCGCTGCAACCTCCGCCTCCGGGTTCAAGCGATTCTT
GTGCCTCAGACTCCTGAGTAGCTGGGATTAAAGGCACACA
GCAACATGCCTGACTAATTTTTGTATTTTTGGTAGAGACG
GGGTTTTGCCATGTTGGCCAGGCTGGTCTTGAACTCCTCA
CTTCAAGTGATCCGCCCACCTCGGCCTCCCAAAGCGTTGG
GATTACAGGCATGAGCCACTGTGCCTGGCCTCATCAAGGA
ATTTAAAGCAACTAGAAGAAATATAATAGATATGGAAAAC
AAAGAGCAGACATGCGGCATATACACACTAGGTATTTCGT
GATGTAGAAAGCAGACAAGTGCCCCAGGAAAGAAATTCGA
AGATATAAGATTTTTTTTCTGAACTAAACAAAGATAAAAC
TTTGCATATCAAAAGGGAAAACTGACATGGAATAATCCAT
ACCCACATTCTGGAGAAGTTGCTAAATATTAAAGATAAAG
AAAGAATCCCACAGGAATCTAGGCAGAAAAAGCCTGAGAA
CAAATATCAGGCTGTATTCAGATTTTTCCACAGCAACATG
CAATGTCAAGATACAATGATGAGATGTCTATACAGTTCTC
AGAAATAAAATAAAACACGAACCTATGAATTTCATACCCA
TATAATGTAAGTTTTGCTCATTTATGAATGGCAAAATAAT
GACATTAACAAAAATATATATGTAGATAACACAAGAGCTC
TTCTTTTTTTAAAAAAAGACTAGATGAAATCCAGTCAACC
AAAATGTGAATCAAGATGAGCTCAGAAATCGGAAAGCCAT
GGTATGAAAAGACTGTTGGTGAGCATCAAATCAATTTAAA
TATAGAACTGTGGCTAAGCCACTTTCAGAATTACAGGTAC
ACAATAGAATGTAAGTGTTTTGGAAACTGTCACTGAAATA
AAAGGAAAACCAGGAGGGTGCAGCGTTCAAAAGTCAAATT
AGGAGGGTAATTGAAGAAGGAAAGCAAAGATTCTCTATCA
CTGCCTCCCAGCTCTTTCTGCTTCCTCTCCTATTGCAGTT
TGAAGGGTACTGGAAAGAAGCAGGGGGAGACACGATTACC
AGGGGCTCCAAGTCACATCCTCATGTTTAATGACCAGACA
AGAAATGAAGCTTGTCTCCCAGGTTCATTTGAAAAATTCC
GAAAGAAGAACTCTGGCCCATCTTGGGTCAAGTGCCCATC
TCTTGAACCAAGCATTGTGACCAGGGGATGAGGGACTGTC
ACTGGCTTACATGCCTACCTCTGTATCCAAGGGGCCAAAG
GGGACAGGATATCTTACCACAAGAAAGCAGGAAGGAGTCC
AGGCAATCTGAAACTTTAGCTGACCCATTTAAATACTGGT
GGCCACAAATATAGTGCTTGCTTTCTAGAACTCATGTTGG
TTGTGGGTCCATGGTTTCATAATTACAGCAATAATGCCTT
TTATTTTTCTATATATTTGAACCTTTATTATCTTATTTGA
TATTCAAACCAACTAGATACATTAAGTAGTATGAGGCTCT
TCTTTGCATTTTACAGATTAGGAAACTAAGGCTCAGAAAT
TCTGTAACTGGTCCAAGTTGTACAATAACTTCATGTCCAG
AGGTCAAGAATCTTCGTTCTCTTCCAGACCTCATTTCGAT
ATTCAAAACAGCCTCTCATTTTGTGACAGTAATAGTGTCT
CCCAGTACAGATACCCTGATTCTCTCTACTCTTCTGCCAC
ATGACTAGCAAGCAGGTCATGATGGAAAAAGAAGGATGTC
AATGATAAGAAGGGGGTTGGGGTTTAGATTTACAAAAGAT
TTTATTTTAAATATTTTTATATTTGTAACATATTATTAAC
CAATATTTTATATTCATATAATATTTTATTAGTCAATAGC
TAATTTGTTTTAAGATAATTAGCTAAGTAGATTATTTAGA
TTAAGGGGACATACATGACTTTATAAAAAGGAGGATACTC
TAGATAACTATGAAGGAGATTCCACAACTGGAAGTCAATG
ATAGTTTTGGGTATGATGACAGCCAGAAATCAATGGAAGG
AGCCAATGTTTGTTGATTATCCACTAAAGGAACCATGCAA
GGCCCTTCACATAAGCTTTTTCATTTGATTCTCATAACTA
CTGTTTGAGAGAGTGATACCTCTATATCTAGCTTAGAAAT
GAAAACATAGAGGCTCAGAAGTTGAATGACTTGCTCACTT
GCGAAGAGCTGATAGAAGCAAGATTAGATTTTAAATCTGC
ATGGCTTCAAAGCCTATGTTCTCCCCCTACATATTTAACC
AGTGCATTTTGCAAATAAAGTTAAGGAAATTTATTAATAC
ATTTGGTTTTGACCCTCTTTCCCCTCCACACAAAATTATT
TCCAGAATTTCTTGGGCAGATGCCTTTTTTCATGTTCATA
TAGTCTAAAAATTAAGGCGAAATCTAGCGTGAAGAAGGTT
GCCCTCTGTGTTGGATTGTTTCTGATGGCATCAAATAACA
CATAGGAAACCTTTTTGTAACTTATGAAATAACATGATGT
AACTTACAGTTGAAACAATGAGGTCTCAAATCAACATCAA
GGGGGGAGTGTTTCTCTATTTCTTGCAACTTGTAGTTCTT
TTTGCTTCCATTTGAATTGGAAATAGTCTAAAAGCTGATG
TTTCCCTCTCACTATTCACCCATCAGGAGGAATCAGACCC
CTAATGATATCAGTAAATGATGAACTTTGAATGAGAAGTG
TTTCTTAAACTGCCAGTTCTGCCTTTAACCCTTTCCCCTG
TTCCTCCTAATAGCCATAACCTCTTTCATTTTTGTGTTTT
CACTTACCCTCGTCCCGTTGACAAACCCCAAGCACAGGAT
TTCTCTATGAGTGAGTCGCTGGGGTTGTCCTTGTGACCTG
GAGATGGTAAGAAACACATAGAGCAGTGGTATAGTGTCAA
AAATGACAAGCTGACCCCAGATACCACAGTTGGTCTCTTT
GCTCTCAAATGAATCTAACAGCCCAAGGAAGTATTTCTCC
TTTATCAGCAGCCCATTCAAAGCGGTGTTTACCATTACTC
AGCTTTTATCATTCCATATGTCATGGAAAAATAATAGCGT
TCACCTCAAGTCAAGAATCTCTTAAATTTAATGCATTCTG
AAATACTTTGAGAAAAAAAAGGCATCATCCTGGTGTTATA
TAAAAATTGATGTCATCTTTTTACATCCATGTGTTCAACA
GATGGTAACTTCGGTTCCTATATTTTGTATATGTGGAACT
ATTGTCTTTCAAACTATACTTTCCTTCTTTTTTTTTTTTT
TTGAGATGGAGTCTCACTTTTGTCACCTAGGCTGGAGTGC
AATGGCATGATCTCAGCTCACCGCAACCTCCTGAGTTCAA
GCGATTTTCCTGCCTCAGTCTCCTGAGTAGCTGGGATTAC
AGGTGCCCGCCACCATGCCCGGCTAATTTTTTTGATATAT
GTGTTTTTTGAGATGGAGTCCTGCTCTGTTGCCCAGGCTA
GAGTGCAGTGGCGCGATCTTGGCTCACTGCCAGCTCCGCC
TCCTGGGTTCATGTCATTCTCCTGCCTCAGCCTCCTGAGT
AGCTGGGACTACAGGCATCCGCCACCACGCCCGGTTATTT
TTTTTGTATTTTTAGTAGAGATGGGGTTTCACCGTGTTAG
TCAGGATGGTCTCGATCTCCTGACCTCATGATCCGCCCAC
CTCGGCCTCCCAAAGTGCTGGGATTACAGTAAGCTACCGT
GCCAGGCCTTTTTTTGGCATTTTTTAGTAGAGATGGCATT
TCACCATGTTGGCCAGGCTGGCCTTGAACTCCTGACCTCA
GGTGATCCGCCCGCCTCGGGCCCCCAAAATGCTGGGATTA
CAGGAGTGAGTCACTGCACCTGGCCTATACTTCTCTTCTA
ATTGCAGAAACTTAAACATGTTTTATCTTATGTCTCCATA
AATTTCACTGCTCCCAAGATGGAGCTGTAAAGAAATCCTT
AAAAGTATATTTTCTCTAAAAGTAATCCTTAGCGAATCCT
TTGGTGAAGGAAAATACTCTGCTCTCTCTCTAAACTTGGA
TTTAAAACTCCAGGTGATGGTTATTTTTTGTTAACATTCA
CTGAGCCTTTCTTATGAACCTGGCACTATCCTAAGCAATT
TATATACCTTTTCCCACTTAAGTCTCCTGACGACCCCATG
AGGTAGATACTATTATTATCCCTATTTCACAGGTAAGGAA
AGAGAAGGTTTAGTAAGGAACATGCCCCCCAGGTCACAAG
AGCAGTAGCAAGTAAGAAGCACAGCTCAGATTTAGTTCCA
AATCTGTCTGACTCCAAAGCTCAAATTATTAACTGCAGCG
CTACTCTGCCTTTTAAGTTTTCTCAAAGTGACTGCAAAAT
TAAAATTATTTAGAGTCTGGTATTTTCTCAGTAAGTAGGT
GGTATCATGTGATGCTATCCTCGTGCTCCTAACACTTCCT
GGGCCAGGGCTACTAGGAGACATACTCTTTCATTGCAAGA
ACAAGTGGCATTTTGAAGAAACCATGGAGGTGGCATTTGG
GTGAGGACACTGCAGGCTGATAGGCACAGCTTTATATTCA
TATTAGAGCTGCTTCCTTCTAGGTGGGCTACAAGTCACAA
CTCCCTTATAAATATAGCCCATTCAAATTAGTATTGACCA
CCACCTCAATTTTTTTTTTTTTTTTTTAAGACGGAATTTT
GCTCTTGTTGCCCCGGCTGGAGTGCAATGGCACGATTTTG
GTTCACTGCAACCTCTGCCTCCCAGGTTCAAGCAATTCTC
CTGCCTCAGCTTCCCGCGTAGCTGGGATTACAGGCATGCA
CCACCACGCCCAGTTAATTTTGTATTTTTAGTAGAGATGG
GGTTTTTCCATGTTGGTCAGGCTGGTCTCAGACTCCTGAC
CTAAGGTGATCTGCCTGCCTCAGCCTCCCAAAGTGCTGGG
ATTACAGGCATGAGCCACCTCACCTGGCCTCACGAACTCA
TTTTTAATCTTTTGCACATCTCATGCCTCTATCATTTAAA
AAAAAAAAAGAATGATTACTCAAGTCAAGAATCTCTTAAG
TTTAATGGATTCTAAAAAATTTGGAGGGTCAATATGCATA
CTTTTGGGATACAAAATTTACCTTTGTACAAAGTGTTACA
GACGTACACATTATATAAATTCACCAATGAGGAGCTGACT
TCATCCACATTAAGAATTTGGTGCTTTGGAAAGATGTCCA
TTCTCTTCTTCAAAGGCAATGTCATCTCTTGTCAAGTAGA
ACTAAAAATAAAAACAGATGTTTTTTCAGTTTCAGAAAAA
ATAACTAATTGTTAATTTCTGGTCAAATAGCAGTACAAAA
ATTATTTTTAGTGTCATAATCTCTGAATTTATGAATTGTA
GCATATCAAATTTTGCACCAATACCAAGATAACTTTTAAA
AACCATTTCATTTGTTTAGAACAAAAGAAGCATTAAAGGC
CAGGAGCAGTGGCTCACGCCTGTAATCCTAGCACTTTGGG
AGGCCGAGGCGGGCAGATCACTTGAGGTTAGGAGTTGGAG
ACCAAACTGACCAACATAGTGACACCACATCTCTACTAAA
AATACAAAAATTAGCTGGGCATAGTGGCGGGCGCCTATAA
TCCTAGCTACTTAGGAGGCTGAGGCCAGAGAATTGCTTGA
ATTCGGGAGGCGGAGGTTGCAGTGAGCTGAGATCATGCTA
TTGCACTCCAGCCTGGGTGACAAGAGCGAGACTGTCTCAA
AAAAAAAAAAAAAAAAAAAAAAAGATTGAGTTAATATAAT
CTAGAAGAAAGGGTGTAAGCTCTAGAGTTTGATGCCTAGT
TCAGATCTCAAGTCTATCAATCATTTACAGCTTGTGTGAT
CTTGGGTAAGTTACTTAAAATCTCAGGTTCTTTCCTATAA
AATAATACTTATTTTATGGGGCTGTGATGAGGATGAAATG
AGATGATGCTTATAAAACCCTCATCACAGGGCTGGGCAGA
GTAAGAGATCAATAAACAAAAGCTATTTAAACCTCACATT
TTGCTGTTAAGTAGGAAATGCCAGCCAGGTGTGGTGGCTC
ACGCCTATAATCCCAGCACTTTAGAAGGTCAAGGCGGGCA
GATCATTTGAGGCCAGGAGTTCGAGACCAGCCTGGCCAAC
GTGGTGAAACCCTATCTCTACTAAAAGTACAAAAATTAGC
TGAGTGTGGTGGCACACGCCTGTAGTCCCAGTTACTCGGG
AGGCTGAGGCAGGAGAATCACTTGAATCCGGGGGGCAGAG
GTTGTGATGAGCTGAGACTGGGCCACTGCATTTCAGCCTG
GGTGACAGAGTGAGACTCTGTCTTTAAAAAAATAAAAATA
AAATGCAGCCTATATTTTTAGCAATTAACTTAGATGATAT
ATACTGTGTGTGTGTGTGTGTGTGTGTAGTTTTAGTACAA
ACATTTTTCTATAGTGCCTTTTATAGACACCATCTGGAAA
CACTTACCCTTTCTTAAAGTCAGGAATGGTGCCCCCAGGC
AGGCTGCCTCTGCCACTTCCAGCTCCTGCAGCTTCCTCAG
CCACAGGCTTTCTGGTTCTATCCACTGCACTCCTGGGGCA
GTGACACAATTCTTATCTGCCTTTGGTTAGGAAAATAATT
GGGCAATCTGCTCCAGTGATACATTTCTGCTGATTTCAGG
TTTTCTTTCAGTGGTGAATGACAAAGAAATGCAATTAGCA
AGGAATGCTTTAGTTTGTCAACTTTAGTTCCACAAGGCCT
CCCTCACTTATTTTGACTGTTTTGCTTGCTGTCATATTAA
ATGTTTCAGAGGCTTTACAGTTTGAAGACAGTCTAAGCCA
GAAACTGTAATGGGTACAGTACTCTGATAAATCTCTTTTG
TTTATTAGAGTGTGTCATCTGTTGTTCAATAGTAATTCCA
TCACATATGTGCTGTAGTATTAATACTATTGATAACAATA
ATAGAACATTTATGGAGTGCTTACTGTGTACCAGGCACTA
TTTTAAGCATTTTACACATATTAACTCATTTAATCTTCCC
TGTACTATTATTATTCCCATTTTACTCTAGTGAAAAATAC
TGTAGTCTGTATCTTCTTACTTCTACATTATTAATTATTT
TTATATTGATTTTTAGAAAATACTTCCAATGATCAATTTT
CTCTAGTTTTCAGTATAAGGATATTTTCCTGGAGGTGCGA
ATATTTAATAAGCCCTCTGAGTTTGGAGGCTTATCCTTGG
ATCAAGGATGCTTTAGCATGGCTGTTATGGACCTCAGAGA
TACCGAAAGGCAAGGTTATGTTTTACAAGGCTAAGGACAA
TGAACAGGGCTAGAGGTTAGGATGTTCTGCTCATGGGTTC
TGTGGTTGGGGGGAGGTGGAGTTGAGACAGGGCCTTGCTA
TGCCACACGGGCTGGAGTGCAGTGGCACCATCACGGCTCA
CTGCAGCCTCGACTTCTTGGGCTTCCTCCCACTTTAGCCT
CCTGAATAGCTGGGACCATAGGCACACACGCCTGGCTAAT
TTATTTTTTATTTTTTTATTTTTTGTAGAGATGGGGTTTC
TCTATGTTGCCCAGGCTGATCTCGAACTCCTGGGTTCAAG
TGATCCTCCCACCTTGGTCTTCCAAAGTGTTGAGATTATA
GGTGTAAGCCACCATGCCTGGCCTCTGGTGTTTTTTTTTT
TTTTTTTTTTTAAGACATTTTTATTCATTTCCAAAGCCAA
AACTACATGTGTATTTTTCAGAAATGGTTAAAGTTCAGGG
GTTGGGGACGGGGAAGGAGAATAGAGATGACCGGACTGCA
CCTTCAAATCCTCTGTGGGATGAGATAATGAGATAACAAA
AGAAACCAACAAAGAAACCTAGGAGCCAGGACTCCCAAAC
CTCCACTGCTGGAAGAGACCAGCAGCAGACACCCTTCTTC
AAGGGTCCCTTCCTCAGCCTCTTCCTGAGTCCTGGAGACA
GTTACCTTCTGGATAACTTTTATTTGGAACAGAGCCTGTT
GTCAATAGAAGAGTCTTGGTCAGGCGCAGTGGCTCATGCC
TGTAATCCCAGCACTTTGGGAGGCTGAGGTGGGCAGATCA
CTCGAGTTCAGGAGTTCAAGACCAGCCTGGCTAACATGGT
GAAACCCTGTCTCTACTAGAAATACAAAAAAATTAGCCTG
GCCTGGTGGTGGGTGCCTGTAATCCCAGTTATTCTGGAGG
CTGAGGCAGGAGAATCACTTGAACCCGAGAGGCGGAAGTT
GCAGTGAGCCCAGGTCGCGCCATTGCACTCCAGCCTAGGC
AACAAGGGGGAAACTCTGTCTCAAAAAATAAAATAAAATA
AATAAATAAATGAGTCTTTATTTGGAATAAACCTTCATGT
AGGTCAGTCGATTGTACTGCGTTACAGGTCATGCTGTCAG
GGACACCTGGGGGTGAGTAGAATATTCTCTTCAATGGAGA
ATGAGACAAGTACACAGAGGAGGTCAGCCCTGGTTTCTTT
GGCGGCCAAGGGACTTGTGTCTACCACAGAGTAGACCAGC
CTTCGAGTGCTGTGCAGGAGTGCATGCTTACAGAAGTGGG
CTCTGCTCTCCTGAGGGCTGCCTGCGATTCCCTGCCACCC
AGGGAAGGAGGCCTTGACAGCGAAGATCCTGAAGGGGAGC
GGGGACGATCCTGTGCCATGAGTCGGTAATAGGAACGATC
CTGCACCGTTTATGACGGCTGTGAGGAACAAGAGAGGATT
AAATAGCTTTATCCCGGGGTTAGTGGAATAAGGGTGGAGG
GCTGAGTGAGGGATGAGCTCACATTTCACCAAATGAAAAG
CAGGAAGCACCCTCAAGGGCAGGGTTGCCCCAAGCCTGTG
CTCTGAGACCTTGCACCTGATTAATATGGAATCTGCGCTG
CAAGGTGCGTCTGGGCACGTATTCGAAGGTGTCCCCGTCC
ACCGAAGCGAACACACCCCACAGCAGCCAAGGCCCTTACC
ACTGAGTCAGCAGGACACTGGCGACCCTGAGGGCCAGGAG
AAGCGGGTTGTCTGGTGAATCCCATCTCTGCATGGGGAAG
GGAGTCTGTGAAGATTGACATCCAGGCACGCCCCCTCTCC
TCCGCAGCGCCCCTCTCTGCACTGTCCTGTCCCAGAAAGA
GAGGCATCGGCTCGTGGCCACCTGCCAAGTCAGGCCCAGG
CCGCGAGGGAGGGGAAAAGGGACGCGGGAGGCGGCGCACC
GGCTGTTCAGATACAGCCGCTGCCACTCCTTTAGACTCTG
GACGTGCGGGGACTGGCGGCGCTCGGCCTCGCGTTATAAA
AAGCTGCGGGGCAGTATCGGCGAGACAACCTGGGAGGCGG
GTACCGGACCTCACGTATCCGCGCCGCGCCCCCCACCTGT
GGCTACGCGCGGGGCTGGCTGCGTTCCCCTGGGCGGCGCC
GGGCGCCCGCGGCTGGTGGCGAGATGGGCCGCTACTCGGG
CAAGACTTGCCGGCTGATCTTCATGCTGGTGCTCACCGTC
GCCTTCTTCGTGGCGGAGCTGGTCTCCGGCTACCTGGGCA
ACTCCATTGCGCTGCTCTCCGACTCCTTCAACATGCTCTC
CGACCTGATCTCGCTGTGCGTGGGCCTGAGCGCCGGCTAC
ATCGCCCGGCGCCCCACCGGGGGCTTCAGCGCCACTTACG
GCTACGCCCGCGCCGAGGTGGTGGGCGCGCTGAGCAACGC
CGTCTTCCTCACCGCGCTCTGCTTCACCATCTTCGTGGAG
GCCGTGCTGCGCCTGGCCCGGCCCGAGCGCATCGATGACC
CCGAGCTGGTGCTCATCGTTGGCGTCCTGGGGCTGTTGGT
CAACGTGGTGGGGCTGCTCATCTTCCAGGACTGCGCTGCC
TGGTTCGCGTGCTGCCGCCGGGGCCGCCGTCGCCGCCTGC
AACAGCGGCAGCAGCTGGGGGAGGACTGCGCCCCCAGCGC
TTTCGGGGGGCCTCAGGGCGCAGAGGACCTCCGGCGCGCT
GCGGCCCCGACAGCCCCAGGCTCGGACTCGGCCGTAACCC
TCCGGGGGACCTCGGTGGAAAGGAAGCGAGAGAAGGGGGC
TACCGTGTTCTCAAACGTAGCAGGTGCCTTTCGGTTGCAT
CCTTTGGACCGCTTGGCCCGCCCTTCCCCCTCCCACCAGT
CTCTTTCTTCTCACCCCACGCCCTCTTTTTCTTCTGCATG
CTTCTTTCTTTCTCCTTTCTTTCTTTCTTTCTTTCTTTCT
TTCTTTCTTTCTTTCTTTCTTTCTTTCTTTCTTTCTTTCT
TTCTTTCTTTCTTTCTTTCTTTCTTTTCTTTCTTTTCTTT
CTTTCTTTTTCTTTCTTTCTCTCTTTCCCTCTTTCTTTCT
TTCTTTCTCTCTCTCTCTCTCTGTTTTTAAAATAAATCCA
TTCCCTTTACAGTCCCGCTTTACTTCTCTTCTGCCAATTT
AACGTATTCCCCATCCTTTCTTCTTTCTCCTGGATCCTCG
GGTAGCCCTAGCCTCTTTTCCCTTACCCTGTTCTCTCTAT
ATGAGTATCAATTTTCTGGGAAATCAGTCATTATTATTGG
GCAACAGGCAGCACTTTCCAACCCCTCCTCCCTCTCATTA
CTTGCTCTCTGAATTTTGTTGTTCTCCCTCCCTCTTTGCC
CGTCCACTTGTCTTCTTGGGTGTCACGGGTTTGGGGGCTG
CATGTGGGCTCCCATTCACCCTCTTTTTGTTTTAACTTGA
AAGGATGTGTGAATGAAGTCCAAAGGTGGATCACAAGGCT
ATTTCAAGGCCAAAATGTACTGTTCTGAGCTGTGGGTGTG
CAGAAGAAGAGTCTCCCTTAAGCTAGTAGGAATTTAAAAT
AACAAAACTTTATTTTGAGTCCATTGGTTTTTTTTTGTTT
GTTTGTTTGTTTGTAGAACTTATACACAACACAAGGTTTC
TTCTTTGAATGCAGGTGATTCCTTCAACACCCAGAATGAG
CCAGAAGAGGTGATGAAAAAAGAGAAGAAGTCTGAAGCTC
TGAATATCAGAGGTAGGATTGACTTTGGGCCTATTTGAAA
TCCCTTTCTATGACATATATGGACTGTGCTGTTCATTTCT
GTTTGACTTTTAATAAAGCAAAGGTGTGTTTGAAAGTAGG
CCAGTTACATGCATAGACTATGACCTGACTCTCTTTCATA
ATCACTGCATTGATCCTGAGGGAGAAACTGGTTACTAATG
ATTTATCTTAGCTCCACTTAGATCCATGCTAATACTGCCT
GCTCCAGAGCTGCACATATCAATGTTATGTAACTCTTTTA
CTTGGTTTTATTGGTCCATGGATATTGCTAACAAATCATG
CAACCTATTAAACTGATTTTGATAAAGGTAGGAAAAGAGT
AGGTGAGCTGCCATCCAAGGTTGTGCCCTATCTGGCATTG
CTGAGTGACCCTATTGCATCAGTTGTTTCTGCCAGAAATC
TGCTTTTGTGAAGGGACTGTGGGCTCACTAAAACCTCCAC
TCCCAGGACCAAAGGAAGTGTTCTGGTGAGGCCCAGGGCA
AGCACCTCATAGCATTCTTCTCACCATGTGGTCAAGGTCA
GAAGCACTGGACTAAGGGTCAGCCCAGGGGTTTCTGAGAT
GTGTTTCTCTCTGGACACCATTGTATCCAACATCTCTCCT
TTCCAACTTCTTTAGCACAGACTTTGCTTTAGAGTGATTC
CAGAAGGGGTTAATCCCCAGTCTTGACTTTGAGAATTCCA
ACAAGGATTAAGCAACCCTCTACTCTCCTGTGGTTTGGGG
AAAGCCTGTAAGTGGGGCTTTGATGGAAATAATATGATGA
AAAATTAATAATTCTGGAGATACGTTCACTTTGAGTGTCT
CGCATCTGTTTTACAAAGTAATTCTCAGAGTGAACCTATA
GGGAAAATCCAGAAGATAACAACAATAACAGATGAGCTCC
TAAAAATTTCTAAATTAATCAAACAAATTTAAAGGCAACA
GGGGAATTTGCTCTCTGAAAGAGCTTAGTTTTAAAAGATA
GTCCATAATGAAAAAAAAAAAATCATCATCCTCTATCTTT
CTTTTTTAAGGTCCAGTTTAAAATATATATACATTGGGGT
GGGTGCGGTGGCTTACGCCTGTAATCCCAGCACTTTGGGA
GGCTGAATGGGCAGATCACCTGAGGTCAGGAGCTCGAGAC
CAGCCTGGCCAACATGGCGAAACCCCATCTCTGGTAAAAA
TACAAAAACTAGCCAGGCGTGGTGGTGGGCGCCTGAAATC
CTAGCTACTCAGGAGGCTGAGGCAGGAGAATTGCTTGAAC
TCTGGAGGCGGAGGTTGCAGTGAGCCGAGATTGCACCACT
GCACTCCAGCCTGGGAGACTGAGCTAGATTCTGTATATAT
ATACACACACACACACACAGAATTTTTAAGGAGGAGTTCA
CCATCAGAGACTTTAACTTTTCAAAGCCTGTTCTGTTAAG
TATCCTCATTTTTTTCCTTCTTTGAGACGGAGTCCTGCTC
TGTCTCCCAGGCTGGAGTGCAGTGACGCCATCTCTACTCA
CTGCAGCCTCCGCCTACCAGGTTCAAGTGATCCTTGTGTC
TCAGCCTCCCAAGTAGCTGGGATGACAGGTGCGCACCACC
ACGCCTGGCTGATTTTTGTATTTTTAGCAGAAACGGGGTT
TCACCATGTTGGCCAGGCTGGTCTCGAACTCCTGACCTCA
GGCAATCTGCCCACCTCAGCTGCCCTGGATTACAGGCGTG
AGCCACTGCACCCGGCCAACTATCCTCATTCTTATGTTAC
AAAGTTGAGAAAGAGAATAGGTAGGTGGATTGAAGCAAAG
AAGAAGAGTAGGCCCTCGAAGATATAGTGATCTTGTTTGG
GAAACTCATATGAACTTGCCAAATTTTAGTCCTAAGCTAT
TGAAGTTTCTTGGTAGAAAAATGTCAGTAGCAGAATGCCT
TGCTATTCCTGGCTGGGCCCTGGTTTACAGGTACCGACAC
CAATGCACCTGTAACTGCTGATAGAGGTGAACAGTGCAGT
GGTTGAAAGATTGGGATTTGGCTTCAAACTGCCTGAGTGT
GAATCATGGCTCTGCCACTTAAGAACCATGTGACTTTGGG
CAAGTTATTGAACCTCTCTAAGCCTCCAATCCTCTCATCT
TTAAAATGAGGATAATAACAGTACCCACACCTTATGGGAT
TGCTTTGAAATAAATGAAACATATAAAGTGTTTAGGCTTA
TAGCAGGAAAACTAGCTAACATTTTTATTGAGTACATACT
TTGTCCCTGGTACCATTCATGAATGAGTAAACTGGTAGTC
ACAACAATCTTACTGAGTGGATACAATGATCGTTTAATTA
GTGGGTGGAACTGCTGGGCTCAACCCACAGTGCTTCCGTG
TTAGCTGAGATCATTCCTGCTGCTTTTGACAAGTACCTGT
GCTGTGGCTAATAGGAGCCTTTCCGTATTCCCGGCTAAGT
GTGAAGCTGGCCTCCCCTTTGGTGCTGTGTTCTTATCTTG
GAGCCACAGTTCAGGGAAGGATCACAGAATGGTAGAACTG
GAAGGACCTTAGGGAAAATGGACTTTTCACTTCACAGATG
AGGAAGCAGGGTGCAGAGAGTTTGATGACTTCCCCAAGTC
ACCACAGCTCAAGCAGAGACAAGGCTGGAATCCTGGGCTC
CTACATCACATATCTGGCCCTTTCCATGATCACACATTGC
CTCTAGACTCCAGACAGGGAGGGCTTGCTTCTCTAGTACA
CAGTCCACTGAATGGTTGTATTTCTAACATTTAAGCAACT
GCTTTAGAAAGCAGGACTGTGTCCCAGTCTCCAGATCTGC
AGAGGAAACAGCCTACGGGGATCTCTGTGAATAAAAACAA
TTTCTTCATTTTCTTTACCGTTTCTCTTATTCCAGTGGGA
ATAAACAAAAATGAGTTCTTTTGTTTTTTTGAGACAAAGT
CTTACTCTGTAGCCCAGGCTGGAGTGCAGTGTCGTGATCT
CGACTCAACGCAAACTGTCTCCCAGGTTCAAGCGATTCTC
CTGCCTCAGCCTACAGAGTAGCTGGGATTACAGATGCACG
CCACTGCACCTGGCTAATTTTTTTTTTTTTTTTTTTTTTT
TGTATTTTTAGTAGAAACAGGGTTTTGCCATGTTGGCCAG
GCTGGTCTTGAACTCCCAACCTCAGGTAATCTGCCTGCCT
CGGCCTCCCAAAGTGCTAGGATTATAGGCGTGAGCCACTG
TGCCCGGCAAAAAAATGAGTTCTAAGGAACACACTCTGTC
TTCTAGTGTAAAGTATAGTAAAAACACAATCCTCTTAAAA
TTCTCATCAATGTGCTTTGTAGTGGTCAGTTTTATTTAAT
AGGATCAGACATGATATATTAAAAATGTTGTAACAATATG
TCAGAAAGACAATTAGTTTTTTAAAGTTTGGTATAAACAT
AAATAGATGAATAGCCATCTTGACATCCCTTGAAAAGAAA
TCCCCTTTGATGAGATGTTTCTTTGTGATTCTTACTTTTT
TCCAATAAGAAAGATCTCATTTTTTCATTGCCATTTGTCC
AGTGCAAATGCACTATTTCCAGTCATTCAACAAATTCAAC
AGCACTGATGGCTTTCCTAAGTGCTGGGACACATCAGATT
TCAACTTGTGTCAAATTGCCAATTTATGTTATATGCCAGT
TTTTGGGGGGTTTCGTTTTAATCTAAAGGCAGCAAGTGAG
GGCCAAGTACAAAGGTTTGCTGTCTTTGCAAAGCTACCTT
GAGAGAGCATTGTGACTAATCGAGTGATTGAGTTGTCTAC
TAAGTGGTGTTCTTTGTGTCTCAGATAATGCTGCCAGATT
TATCTTTCTGAATCATAGATGTGATCACATCGGAGTCTGC
TCAAAGCCTTTACTGCATGCAGGATACGGTCTAAACACTG
CTGACATTCAAGAGCTTGCTGTTCCATGCCAATACTCCTT
TCTAGATGTTTCTGCCCTTCCCTTCACCCCTTCATGGCCT
CACCTCCCCCATCAGCTCTTCACTGTCTCCCTGCATACAC
ATCAACATTTAATGTACATCTGTAGTGAGGTGAGGAGCGT
TTAGACCCTGTGATCAGGCAGATTTGGTTTGTGTTCTGCC
TCTCCCTTTTCCTAGCTAGGTGACCTTGGGCAAGAAACTT
AATCTCTTTAATGTTCAGCCCCCTCATCTATATGATGGAG
GTAATATGACCAACATCACTGTGTTGTGCGGATCACATGG
GTGGTTAAAACAGCACAGAGGACCCACTCAACAAATGGTG
CCCGCTATCATTATCTTCACCTCTTGGTCATTCTCAGAGG
GTTTGCAGACATTTGTTTACATAATCTACAGAACTAGCCT
CTGAGGGAGGTGAGGCAGATATTATTACTACCTCATTTCA
CAGATGAGAATCTTGCTCCTCAAAGAGGTTGACTTTCCTA
AGGTCCATGGCTTACAGCAACAGTGTCAGGGTCTGTGAGT
CCAAATTTAGTGCATCAGCCTCCGGTGTTGCCCCACGAGC
ACGTCCTCCATCTGCAGTTTCCCACGAGTCTCCCGCGAGG
TGTTTCTGTCTGAAATGCCTTCTCCTGTGGTTGCCTATTG
AAGTCTGCCTCCTCTCCAGAGGCCTGCCCAAATTACCTAC
CTCTCAACAAGACTTTCCTGAGATTTCTCATCACACGAGA
CTCTTTTCCTCCCTGAGGAGGTTATCCATGTATTTATCTC
AGAATTTTCCATTTTGAGAGGCTGAGGCAAGAGGATTACT
TGAGGCCAGGAGTTTGAGACCAGCCCGGGTAACATAGCAA
ACCCCTGTCTCTGCAAAAAAAAAAAAAAGATAAAAAGTTC
TTTTAAAAAGTAAAAAAATTAACCGGTGCAGTGGCACACA
CCTGTAGTCCTAGATACTTGGGAGGCTGAGATGGGAGGAT
CATTTGAGCCCAAGAGTTTGAAGTTGGAGTGAGCTATGAT
TGTGCCACTGTACTCCAGCCTGGGCGACAGAGGGAGACCC
CATTTTTTCTCTGTCTCTGTCTCTCTCTCTCGGTCTCTCT
CTCTCTCTCTCTCGGTCTCTCTCTCTCTCTCTCTCTCGGT
CTCTCTCTCTGTCTCTTGGTCTCTGTCTCTCTCTCTCGGT
CTCTGTCTCTCTCTCTCTCTTACACACGTGCACACACACA
CACTAACACTCACAGACACCCCACAGAATTTTGCCAGTGC
ACTGTAGTTAATGGACATGACCAGGCCTTCTTCATCTTTT
CATGGGCAGCTAGAAGACACATTGCATTATTAAATGTCAG
GAATTGAGTGGGATGCTGCTTTAAACAGTTTTTCAAACTG
AAGGCCGTGACAATTTGGGCCCTAGAATTAGTTTAGTAGA
AAATTAATTATAATGGAATGAAATAGAATAGATAATAAAT
AGTAAGAAATCATATATAAGGATGAATTTTGCTTTCCCAT
GAATTATTTATTTCAATTGGTATCTCTGTGCTAGGATGCA
AAACATAATTCTTACTGTGGATTAGGGGAGAAACAAATTC
GAAAGTTACTATTTTATGTAATTCTTAGGGAGTAACAGTG
GGATTTCTCAGAAGGAAAAGCTGAAATTGAATTGTAGAAC
TTACATGAGGCAGGATGCACAGCAGATCTCTGGTCAGACT
ACCCAGATTGACATCTCCAGTTAACACTTTTTAGTTGTGT
GATTTTGGACAAGTTACTTAGGTATTCTGTGCCTCAGTTT
CCTCATTTGTAAAATGAAGAGAGTACCAGCCAGAAATAAT
CAAAAGGGTCAGATTCCAATTTTCAGGAGTTTATTCAAGT
GAAAAGCTGGCAATGGCCATTCTGGGACTCATCACTCCAG
AGAAATGGGGATAGGGTTCCAAAGTTAAAAGCCAAATTCT
TGCTTATATATAAGACAAAGAAATTTAGCAGGGTTACTTT
TAGGAGTTAAAAAAATTAGCTACAATTTGTTTTCTTTTCC
AAGTGGCTTGTTTTCTTTATAGCTGGTTTTCATTTCCTTT
CCAACTTAAAAGAGTGTATTTAACATTCCATATTAAGGGA
CTGTGATAGCCATGGTGTCTTGTATGAAAAAGGTAAGAGG
GAGGATGAAAATCAACAGTAAGAGAGAATAGGGTCTTCCC
TGGGGCCCTTCGCCATTTACAACATTTTACAGAGCAATGC
AGGTAAGGAAAAAGACTGGATTCAGACATACAACAGCTTA
CAGCTGCCTGTCACGTAGCTCAGGCCCTGTAATTCACATT
CCTTGAAGGCTCAAAATACTTTTGAGTTCCAACAGCTTAG
ATTTTGCATTACTTATTTTCACAAGGGTAACCACTTTACA
GTCCTTAAAAGGACGTAATGGGTAAGTATAACACGCTTAA
AACAATGCCTGGAGCATATGTGTTAGTTGGCATAACAATA
ATAATAGTTATTATTATTGAAGACAAGAGTTACTGTATGT
CATAGGAGTTATGATAATCAACCAGAAGCTACTGTTTTAT
TGAATGCCTACATTGCTATTACATAAACAAAGGCAATTTG
GAGTATGACCCTGATCCTCATGTTACTTACGGAGGAAATG
GATCTAACATGTATGAGACAATCAGCGAATAAAAAACTGT
CTCACGCAGTAAACATGATGTCACATGTGTATAGGAAATA
TTAAGCTTTCATATTTGTATGGTAGCATTTTGTACTGTCC
TGAAGCAAGTTAAAGCTTCGATTCATAGCTCCTTGTAGAG
GAACAAAGTATTTTTGAGTTTCCCTTCGGTGGTTCAGGAC
AGGGACTGGGGAGTTAAAATCTCCTTTGGGGGTGGGGTGT
TGTGAGAAAGGAGCACAGCATGAGAAAATGGGAATGTTAA
TGTATATACTGAATCAAGATCTTATTATAAGTAAACACTC
AGTCAAAAGGACATATGGGAATTCTTTTTATTCCTGTAGT
TTTTGGGGAAAATTTGAGGCAATTGCCTCAAATTACATTT
AGTGTTCACAGAATGCCATTTTACCTATGATGTTATTTAG
AATTGTGGAGGTATTGCCAAGAGGAGGAATTAGCTCAATT
AAAGCACCTTCCAAGTGAGACTGTTTAGTCTTAGCCATGA
GTAAGTTGTTAGTAATTTGGATTATTATTAATTCTATTGC
ATAAGTCTGTGGAATACATGGAGAGACAAAGCCGACCTTT
CTTAACATATATGCTTTCTTCTAGAGCAGTGCTTTGGAAA
CTAGTATGTGCATTCCAATCATCTGGGCATTTTTTTTTTT
TTTTTTTTTTTGAGACAGAGTTTCACTCTTGTTGCCCAGG
CTGGAGTACAATGGCACTATCTTGGCTCACTGCAACCTCC
GCCTCCTGGGTTCAAGTGATTCTCCTGCCTCAGCCTCCTG
AGTAGCTGGGATTACAGGTGCCCTAACAATACCCAGCTGA
TTTTTTTGTATTTTTGGTAGAGATAGGGTTTCACCATATT
GGCCAGGCTGTCTTGAACTCCTGACTTCAGATGATCTACC
CGTCTTGGCCTCCCAAAGTGCTGGGATTACAGGAGTGAGT
CACCGCACCTGGCCTCATCTGGGCATCTTTTTAAAATGCA
GATTCAGATTCTACAGATCTGAGGTGGGGCCTGAGATGCG
GTATTTCTAACAAGCTCATAGGTGATGCTGATGCTACTGG
TTTGCAAACTATACTTTGAATTGCAAGATTCTGATGTTGC
TTTCTGTAAAAACAAACAAAACCCCCCAAAACCAAAACCC
AAAACTTTGTGTTTATATTTTATAATTTTTCTGACCAAAT
TTTTACCTAATTTACTTACTAAATCCCAATTTAGTCTTTG
GCTAACAATTGGGCACTCAAATCTTTGCTGAGGAATGAAT
ATGTTCTATATCATAATCAGTATCTTTAGAAACAATTCCC
TTAATTAAAAGCACCCACAATTTTAGTATTTTTAGTATTA
TCTGTAGAATTTTAATTTTATTTTATTGTGATAAATGGCT
GTTTATGCAATGGAAATGTTGCTGGAGTCCCTGTTCTTGG
GCACCTCTTAAACCAAATGCCATTTAAATGACCACAGACT
AAAAGCAAAGTAGGTAAATGCTTACAGAGGAAGGGGAAAG
CGGATCAAGGTAGAAAAAAGACAATTTGTTTTAAAGACTC
TCTTAATACAACTTGTTCCCTCTCCCCTTAAACATGTTTA
AAACAATGTAAAGCACAGATACTTGTCTAAAAGAAAAAGA
AATTGTTTGCACAGCCTCTGTTTTCCAGCTTGGTGCCCTT
TGATGGGTGGTGAGCGGTAGCGATGTGGCCCAGTGAGATG
GCCCAGGCATTCTTCCTGCAGGTCAGAATCTTCCTAGGCT
GTTGCTCTTCCAAGGTACTCTGAGTCCTGAGATGGTGACC
TGGGGTTTTGTTTCCTAGGAAGTAGTTGCCATTATTTTGA
TTCATCCTACTGCTCTAACCAAAAACCTCCAAATGGTAAC
AGATATTCGTATACCTGGAAATCCAAGCCAATGAGTGTCA
CGTGGCTTCCAGATTTGCATCTGTGCTGCAGTAGTCTTTC
TTTCTTCCTGGCAGGTGTACTTTTGCATGTGATGGGAGAT
GCCCTGGGGTCCGTGGTTGTGGTCATCACGGCCATCATAT
TCTATGTGCTTCCCCTGAAGAGTGAGGACCCGTGTAACTG
GCAGTGTTACATTGACCCCAGCCTGACTGTCCTCATGGTC
ATCATCATTTTGTCATCTGCCTTCCCACTCATCAAGGAGA
CCGCTGCCATTCTGTTGCAGATGGTCCCCAAAGGAGTCAA
CATGGAAGAGCTGAGTAAGTAGACTGAATTTTGATCCAGA
ACCACTCTCACTTTAATGTTATTCAGGCCAAAGGACAAGC
ATTATTTAAGAGCAGTGTTTGAGTTATGTATTCTGAAACA
CCTTAAATCACCAGGTAGTAGAGACATCATCATATGTTTT
ATAGCCTATTAAGATGACTCAGCTCCAAGTACCAAAAGTC
CTTTGCAATCTGTGATTCTCTGATTCAACTGCAATGCAAT
GCTTGGTCCGGGCGTGGTGGCTCATGCCTGTAATCCCAGC
ACTCTGGGAGGCCAAGTCGAGTGGATCACCTGAGGTCAGG
AGTTCAAGACCAGCCTGACCAACATGGTGAAACCCTGTCT
CTACTAAAAATACAAAAAATTAGCTGGGTGTGGTAGCATG
CACCTGTAGTCCCAGCTCCTCGGGAGGCTGAGGCAGGAGA
ATCGCTTGAACCCAGGAGGCGGAGGTTGCAGGGAGCCGAG
ATTGCACCACTGCACTCCAGCCTGGGTGACAGAGCGAGAC
TCTGACTCAAAACAAAACAAAACAAAAATGCAATGCTTGG
ATAATACCTATTCCTGGGCTACTTAATTTCATGTCAAAGA
TTTATTTTAATCCAAATAAGGCCATTTCTGCCAGGAACTT
TATTTTATTTTCCTTATTCTAAAAACACAAATCATTCATA
TTCTAGACCCTACTTTCTAGCTAATGCGGGCATGCAAGTC
ACTGTGTCTCTCATAACACTGCCCAGAGCTGCAGGCAGAG
TAGGTGGTGGGAGAGGGAAGGAGACAGAGGAGCAGACATA
CAGCATTGCCTTTGCCTTCCCAGGAGCTAGTTCATTTCCC
AATTGAGGAAATAAGATAAACATATACAAAGAAATTTGTG
ATATATACTGGATATGTTTTTAATAAAGTGATATATTTAA
AAACAGATATTTTTAACAATAGAGGGTTACTTGTTGTGAC
TCAAGCCTGTAATCTCACCACTTTGGGAGGCTGAGGAGAA
GGATTGCATAAGGCCAGGAGTTCAAGACCAGCCTGGGCAA
CATAGTAAGACCTCATTTTTACAAAAATAAAAAATTATTT
TTTATAAATAAATAAAAAAGTAAAGGTTGTAATGTGTGCC
TGTGGTCCCAGCTACTCAGTGGGTTGAGGTGGGAGGATCA
CTGGACCCAGGAGTTTGAGGCTGCAGAGAGCCATAAACAT
GACACTGCACTCTAGCCTGGGAGACAGGGCAAGACTCTCT
GTCTCTAAAAAACCAAAAAACCCCCGCAAGATGGTAATAA
CAATAGCAATATTTTCATAGCATTTACCACATGCTAGAAA
TGTAAGTGTTCTAAGTGCTTTACTTATAATAATGTATTTT
AATCCTTAAAATAATACAAAAAGTTACTATTATCATTTCT
ATTATACAGATAAGGAAACTGAGGCACAAAGAGGTCAGGT
AATTGCCTAACGTCATGCAGTTAGTAAATGTCTAAACTCG
GATTCATATTAGCTGGCTGCAGAGCCTTTGCTTAAATCAG
TATTGAATACCATTTCTCCAAATACATACTCATTTTGGAA
AGTATAGAAAATACAGAGGAGCCTAAATGAGAAAACAGAA
ATCTCTCATAATTTGACTGCGGAAACTACCACTGTTAATA
TTTTCTTCTATATGCAGTAAAAAGAAAAATCATACCATAT
ACACAGTTTAGCAAATTGCTTTTTCACTTAAAAATACCTT
ATGTACATTTTCTCATATCCTTAAATATGCAACTTACTTT
TAAACAAGTATATCTTATTCCATTACATAATTGATTTAAC
TATTTCCTTGTTGGTTCCATCTTTTTAATGAATACAAGGA
GCATTGTCCAAACCATTCTTGTACATAAATATTTGGTTAT
TTCTTTTAGGTTAAACTTTTAGCACTAGAATTGCTAGTAA
AGGTTTTTTTGATTCATGTTGCCAAATCATCACTTTTAAG
AAAAGGCATTGCATTTTATAATACTATGGGAAGTTCATTC
AAGTGTCCATTCCCTTGTATACTCAGCAACCCTGGGGACT
TTTTTCTTGTCGTTGTTAGACTTATTTTCTTAAATGACTT
TGTATGGGCTAACAATGTGTGGAGAAAGAAGGTTAAGGGC
AAATGGACCCAGAGAGGTAGAACTAATTTCTTCCTGCTGT
TCTTAGTAAGTATGCAGCCATTTTGGTGAGAATGCTTGAC
GGGACCATATCCCTCCCTTAGTTCCATGCTTCAAATGCAG
CACTCACCTTGGCTTTTGTTTGCTCTTCTCTGTTATAGTG
AGCAAACTCTCTGCTGTGCCCGGAATTAGCAGTGTACATG
AAGTGCACATCTGGGAACTTGTAAGTGGAAAGATTATTGC
CACCCTGCACATCAAGTATCCTAAGGACAGGGGATATCAA
GATGCCAGCACAAAAATTCGAGAAATCTTCCACAGTGCGG
GAATCCACAATGTGACCATCCAGTTTGAAAATGTGGACCT
GAAGGAACCCCTGGAGCAGAAGGACTTACTGTTGCTCTGC
AACTCACCCTGCATCTCCAAGAGCTGTGCTAAGCAGCTGT
GTTGTCCCCCCGGGGCACTGCCTCTGGCCCACGTCAATGG
CTGCGCTGAGCACAATGGCGGGCCCTCTCTAGACACATAC
GGAAGTGATGGCCTCAGTAGAAGAGACACAAGAGAAGTGG
CTATTGAAGTGTCTTTGGACGGCTGTCTGAGTGACCACGG
ACAAACTCTTAACAAAACTCAGGAGGACCAATGTTATGTC
AACAGCACTCATTTTTAATCTGGTACCCACATAACCAGAC
CGTATATCGAGGCACTTTGGAACCACCATCTTGGCTCATA
AAAAGAGCTTTCCGGGTTGTAGGCTCAGACCAGACTTGCA
GCGTGCATGCTCTGTGTTCACTAGGGGTTGGCTGTTAGGG
ATTTTAGTTAAACGTGTCTGTGAATTTTTATGTAACCCCT
TTCCATTCCCCTGGATGTCTCATGCTGCTCTTTGACTGTT
TCAGCTTGAACATGCATTTTCTAAAGCAAACTGCACTAGT
GTATATATCAGGGACACTGAAGTCTGGGACTGGGGCTCAA
TAGCTGTGGATACAGTGTTCAAAGAAGTTCTTGTTTCTAA
ACTGATTAGAACTTCTAGCTAATGCTCAGGTGAGATCATA
GCTTAAATACATTCAAAAAACTAAAGTACCACAATAGGTG
TATTTTTCCCTTTCCCCTTAATGATCATAAAAGAGACAAG
TTAAGTATTTCCGACACTGAAGAAGTATCTTTTTTCTTTG
ATTCATTTTTGGATAAATATAAAATGAATAACTATTACGG
TAGAAAATATTCTCAGAACATTCTAGAGGAGGTAAAGATT
AGTAGGGGGGTTTTGGCCATCTCTACATTTTTGTGAGGTG
AGAGAAAACTAATGTTTACTTTCTGCTGTGAAATGAATTG
CGGCTATAGAATGTTTCAAATGCTTAAATATATAATACAT
GTTTTTCACATGGAAGTGAGGGAATATTTCAGCTTTCTTA
AGTATGACACAAATACTCAGCTGTCTTTTAGAGTGAGTAT
AGTTGGAGCTGTTTTCATTTAGTGCTTTGGTAATGATTTA
CTTATTTTTCCAAATGTCCTTTGACTTTTCTTTCATACGA
TTGCATTGATCTATGCAGCATTTACCAGAAAAGAGCATTC
CTGGGATAGCAGAATCCTTAACATTGAGTGTTAATTCTTG
TGAAATAAATAAGCTAGACTGCCTTCTCTTTAATTAGACA
TATTTTAAAATATTTATTATAGTTGTCAACTAGTGACTCA
ATGGAAAAGTTGATGTCCAAGGAAGAAATGAGAATTAGCT
TAGTTGCTGCCTTTAATGTGTTTTTGAGAAACTTAAAATT
TTCTTTCATGTCTCTGATCCATATTACCAAGTTCAAATAA
AATTTTTATAATCGGATTCAGACCCATAACCAAAGTATAT
TGGCAGTAGAGAAGCATCTGTCATGTATTTAACACATTGT
TCAGCATCAGTATTTAAATCAGAACAGTCTCGCAGGTATG
AGAAAATGGGAGGTGCATCACTAGACAACTAGTATCATCT
TTGCTAGACTGCAAGATTGTATGAAAATAACCGTCTCTTA
GTGTGTAAAGTCCTGTTTAAAATCTGCACAGGATTTATCA
GAGGTGCTGGGTTGATAATGAAGGCAGCATCCACAGTTTT
TTAGAACAAACATCATATTTAAACAATTTATCTTAGTCCT
GAATTTGAAGGCTAAAACAAATAAGCAGCTCTGATCAGTA
GGCTAGGAAATCATTATTTTTTCTTTTTTGTAAAGACAGG
GTCTCGCTGTGTTGCCCAGGGTGGCCTTGAATTCCTAGCT
TCAAGTGATTCTCCCACCTCGGCCTCCCAAAGCACGAGGA
GAACAGGCATGAGCCACTGCGCCTGGACAGGAAATTCTTT
GTTCCCTGAAAATGTATTATCTGAGTTTAAATTGGCTGTG
AATTAGGTAAATAGAAAAATGCCCAAAAATGTTTTTATTT
CTGGGAGCTTATTGGGCTAGGCTACATGCACTTTATAAGC
ATAAAGGGATTAAAAAGTAAGAATTTCCATTTTTAGTGTT
AAAAGTGTGGCATGCACTCACACAAAACAGTGGATCCTCT
AAGAAACTCAGCATGGAGATAAGTGGGCCAGATTCTCCTA
CATAAACATTGGTTGAAATTCCTTAGAGCCAAAAAGAAAT
TTTTCTCTGACTTCCTAATCTGAAGGTCTAATTTGATTTC
ACATCATTCTGCCTTTATTAAAAGGTAAAATTATAATTTC
ACAGTTTTTGTGCAACTGGCTGAAGGAATGCATATTAGTT
TGCATTTAAACACTGTTCTTTAATCTCTAAAATATTTTTC
TGGGTAAGAAAAGGCACTTAATTCCACTATAATTAAACCT
AACTTCAGAAAAGTATCTTGATAGACAGTTATGCCAGATT
ATGGTCTGGAGTCAATGTGAAATAATACCTTTTTAAAGAC
AGTTTGGCTGAGTGCGTTTAATAATGTCCAATCATGCTAA
ATGCAATAATTTTGTATTGGGTTGGGTGGCTTGCATGTGC
CACCTGTGGCACTGTGATGCCTGCTGTATGCTATTTTCAC
TTGAGTTTAACTCTCTCTTTAATTGTCCTGCCTTTTAATT
CTCCCAAGGAAATACAAGAGTTTTCTTTTTCCCTTTAAAT
TAACCCTGCTTGGTGGCAATAGCAGCTGATAAATAGATTC
AAAACAGCACTGTTTTCCTTTAAGATTAGAAAAACACTGG
CACTCAGTTTGGTGCTCCTGTATACTTATTTACAGAAATC
CCCCCACCTTTTTCTTTTAAAGAACTGACATAATTTTCAA
AGTCTACGGCATATTTTGTGTGTCAGGTCAGGGACCAGTT
GTCCTGTGTGCTAACCTGGCCTTCTACACTCCCCTACTGC
ACTTCTGTTTCTATAGAAACAGTCCTTTCCACATTATTGT
AGCATTGGCCATAGGAAATACTATATCTGCTTCATTTTCT
GACTCTCAACATTGTTTTTGAAAATATAATTATTTTTTAC
ATGATATTGGGCCATTATGAATATCCACAGACAGGATCCA
TTGTTGACAGAAAATAAAATTACTCTCTAACTTCTTGATA
AAATATCAATAAAATACAGAGACATTATTTGAGGAAGAAT
TAAGAATATTCTCCATATTTAGTTCCTTTTTTTTTTTTTT
TTTTTGCCATTGGTAGAGCAAATTCCAGTGGTGGTAAATC
AAGAACTCTAAATTCAGTAGGAATAGGTGTTTTGAATGTC
AAGGAAATCACTGAGGTAGATTTGAGATGACAATAAGACA
GCTGCCCTGTGAGGTCATAAGAGCTTTTGTGAGGCTTACT
CCGGGGGTTCTCAGTCTTGGCATTATTGACATTTTGAATT
GGATGTGTTCTTGCTCCTGATGTGTGAATGTGTATTGTAG
GATGTTTAGCAGCACCCCTGACCTCTATTCATAAATGCCG
GTACTATCCCCCCAAGTTGTGACAACCAATGTCTCCAGAC
ATTGTCACATATAACCGGGGGAAAAAATTGCCCCAAATTC
TGAGCCACTGGGTAGAACTAAGGGTAGTTTAGGGACAATG
TTGATGAAAGCCTCTCCAAAGTCCCATAGTCTTTTTAATA
ATTAATTCTGCAGAATTTGCTCTTTAAAAACATATTTTTA
AAGGCAAGACCCGTCTATTCATAAAAGTTGCAGTTTTTTC
CACACAGGAACTTTGGACATTTAAAGAAAAATGTAATTTG
AAATGAAAAGCCCTTATAAATCCCTTTATACGTATCAGTC
ATTATAACAGTAAATGAGATGAAGAAAAAAGCATTTGGTC
TCGCTCTTCTGTGCTGATCTCTTTAATTCCTGAATATCCT
CAATTTGATGAGCCCACTACCAAATGAGACTGGATAGTTA
TCAGCACAATTGATAGATGGGGTTAAGATGTTTAAAATCT
CCTTCATATTTAAAATGATCAATTTTAAACTTGATGATGT
TTCTTCTTCTTAGTTCCTGGTAAGCAGCTCATCTTAGTGC
TAATGACAAGTTCAGATGTTAAAAAAATCCTTATCATTTA
TAGCTAATTTTATCCTTTGCCAAATCATATCTATTTTCTT
CAAGAGAGCAAAATACATTTCCTGATTTTAAAGTATCCTG
CTTTTAAATATATCTTCACATTCCTATAGTAAAAGACTTC
AAAAAACAAAACAAACAAAAAAACCTGATACAGAAAAAAT
GAGGAAACATGACCTGATTTGAATTTTGAATTTGGGTGAA
TGATCACTGACTGCATGCCTGCTCTACAGATGTCATGCCC
CTGATAAAGTGTTGCGTATTTGTGCTTCTTAGTTTATTTA
CCCTCGAGTAGCCACAGGTAGAAATGAGGTTGTTAAACCA
GGAATTTAGTTTCTCAAGTGGAAATTGCATTGAACAATAA
TCCTTAATGTAATCTGCATGTCCTTGCCCATCTGGAGTTT
AGATAATGCAGATGGGTCATTTTCTGGTGCTTCTCTTTTC
ACGTGTTTTATTTCATACCTTTTTGTTTACATGGAACTTT
CTTGAATGTTTGATAGATGATCAACTGTCACCTGTTAGTA
CAAAGCCATGCCAGAGACACTGAACCTGCTCTGCATTCTA
ATGAGAACAATCCAGAAAGGATGATTTTCAAGGGAGAGTG
ACCTCTTCCTGGAGATCTGAGGTTATGTTACAGTATTGTG
GAGTTTTGTTGCTTAAAATTCTCCTCCTGTCCTCACAGGC
AATTGTGCTAGAGTTGCAATCCTCACATTTGAGAGAATTG
TCAAAACTCTAAGACATAAAGTTTAAATAACTCATTAATA
ATTGCATGCAAATCCCCCAGTAATGTATGTACATAAGCAT
ACCTTTTAAAGATGTTCAATGGTACTGTAAATAAAATTTT
TTTAAAAAATAAAAACATGACTGAGATATGTCTGTGTCAA
TTAAACGGATAACTAAAAGTAGTGGAACTCATTTTGTCTT
TGTCACTTACCCTGGTAAGTTTATTATTCAGTAACTCCTT
GGATTGATTTTAATAATTTGGGCCTATTTCTCTTTTTCTG
TTTTGCTAGTCTTCTTCACACCCCTTCCTCTGTCACCTAG
GCTGGAGTGCAGTGGCACCATCTGGGCTCACTGCCACCTC
TACCTCCCAGATTCAAGCGATTCTCCCGCCTAAGCCTCCT
GAGTAGCTGGGATTACAGGCGCCTGCCACCATGTCCAGCT
AATTTTTGTATTTTTAGTAGAGATGGGGTTTTACCACGTT
GGCCAGGCTGGTCTTGAATTCTTGACCTCAAGTGATCCAC
CCTCTTCAGCCTCCCAAAGTGTTGGGATTACAGGCCTGAG
CTACCATGCCCCGCCCTGATTTGGTTTTCTAGAAGGACCG
ATTTGGCCCTGGGCTCTGACTGATTTGGCTCAGTAGGCTT
TGTGTAGAAGGGAAAGCTGTTTGGATTCAGGGAAGATAGA
GAGGCCTGGCTTATTTTGGAGAGGGTCTCTGGATTTGAAA
TCTCTCCAATGGGTTGACTGTAATCTTTATAAATGTTGGA
TTAGAGGAACAGTCTTCCAGTTTTTTTCAATTGCTTTTAT
CAATTAATTGATTTATCAGCATACACTTATTGCAAAGTGT
GTGCAAGTGATTCTTGTCTTCAAGGAGTTTGTAATCCACA
TGTGAAGTTAAGTAAGGCAGTGCGACTTAGTGGGAGTTTA
AGGGTAGCTACGCATAGCCTGTGATTGCTGAGATAACCGT
GTGCTGGATGCGTTCTGTGATCAAATGTGCACATGCCAAT
CCCTGGGCAGCATCTGCAATAAAGGGGGCTACACGACATT
TCAAGACCATCAATTTCTTTCAACAATAAGAGTCTGTAGT
ATGAAGCAGAGGACTGAACCCAGGAGTTAGAGTACAGACT
CTCTATTCCATATTCTCTATTCCACAGGGTTGTAGGAATT
AAAGGAGATAATGCGTATGAGAACAGATTTAAATGTCAAT
GGATCTTATTCTTTCACACTTTCAAACTGGCATTCATATT
TTTCCTGTTCTTATCCTGCCTCCTGCCATCTAGGTAACGC
CATTTTGTCAATTAATTAAACATCATTCAATGCTAAACAG
CACTAAATGGTGGTATAAGCAACATGGGTGAAAATGAAGA
AGAAAGAATGAAGAGTCAAGGACAGCTTCACAGGAGAGTT
GGCATTTGAAATCAGCCTTGGAGTGGTTCAGCGAGTGGAG
AAAGAGGGAAAGGACCTTCTGAATTGAGAGCTTAGTTTTA
ATTCTTTAGGCAGTTGCCCCTAAAGCTTTGGTGGAAGGAG
TGTGAGAGGGCAAACTGGGGAAATGCCAAGAATAGAATAT
TTTTCAGAAGACAATTTTCTCAAAAAGTCTTCCTCAGCTG
CTCTATGTTGCTCTGTACAGAGCCTTTCACCCAACACACA
CCGAGCCATTGGCATCTCCAGTCCTGCCCAGGATGCTGAG
CTCCATCAGTGAAGGACCCACTGTTGTTAAGTCAAGTTTA
GCCTAAAACTGCCTCCTTACATATTTAACTTCAGCCTAAA
GGTTTCTCTGTACATCATGAACTATAGCTCATGACTGTAG
CCCACACTTGCACCAGTCACCGAGTTTTGGCCAATCAAAT
GTGGCTCTGTTCCCAGGCTGCAGTGCAGTGGCGCAACCTT
GTCTCACTGCAACCTGCGCCTCCCGGGTTCAAGCGATTCT
TCTGCCTCAGCCTCCCAAGTAGTTGGGACAACATGGACAG
GCCACCATGCCCGGCTAAGTTTTTTGTATTTTTAGTAGAG
ACAGGGTTTCACCATGTTGGCCTGATGGTCTTGAACTCCT
GATCTCAGGTGATCCACCCTCCTCAGCCTCCCAAAGTGTT
GGGATTACAGGCGTGAGCCACCCATGCCCAGCCTATCCTA
ATTTGAAAATCAACTTTCCTTGACTCTTCTCTGTTCCTTT
CAGTGGAAGCATGCTGCCCCAGATTCCCCGTTACCTCCTG
GCTTTTCCCCACAAACCAGCTCAAACCTTGCAGCCATGTT
TAATGCTGCCTTTACGCTTATCCTATGTCTAACTCGTCAT
TATGCTCAACTAATGCTCCCCACAAAGTATGACTCAAGTC
AGCGCCTCCTTCCCATTCCTGCGTGTTCCTCACCTCAGCC
TGTGCTGTTGCAGGAGCCTCTTGGCCAGCTCCCTAAACTT
CCTCTTGCCAACCCTCTTGCTTCCCTCTGCTCCAGGAGAA
GGGACAAACTTCCCCAGCCTGTCACTGTGGTTCCCTTCTC
ACCCCAGCCCCGCACCCCCACCCCCAGGGTTTATCTTCTT
CAGCAGACAAGCAGAGCACAAAGATACCTAAGGAAGTTAG
AATGTAAGAGGGTGCAAGGATGCTTTTTCTCTGTAGGCTA
GTGAATCGAGTTTTGTATTAGCTAGGGAGAGAGTATTATA
GAGTAGTCTGTTTCTTCTATGCCAAAAAACTTTCTTCTTG
TTTTTGTTTTTGTTTTTTTTCTTTTTGATTTTTGCATTAC
ATTTACCAAATTATTTCTTTTCTGGTTTCTCTTTCTGGCT
GACTTCCTTTTCTATGTGAGTGTGTCATTTTGCCCCAAAG
TTGACTTCCTATGGATGACCAACTGCGACCTTCCTTGACT
AGTGTCCTGATTCTAGAGCACACTCTGATATTGACATACC
CTGTGAGCATAAGCAGAGCCATGGTTTCTCTCATCTTGTG
TGAGGCAAAAAAGAGGGTGGACTTTTCCTTTATCTCATAT
TTTCACCACATGGTCACATATGTGGCTGTGACATAATAAT
GAAATCCAATATAGAGCCAAGATATTTGACACATTGCACG
ATTCTTTTAGGCTTGAAGATGCAAGAGTAAATTTCCATGG
GATTTATAACCACAGGGCTGGGTGGGGACAAGGCGAATGT
GGGGGAGCAAATTGTTCCAGTGGCCAAGGTCGATAGAGGC
TTGCAGTGGTGCTGATAACAACCAGGTCTCCTATCTGCCT
CAGAAAACTGGGACCAAAAGAAGACTACGTTGGGGTACTG
TGAGTCTGCAGATGTCATCTGATGCCCAAAAGCATTCAGA
AAAAAACTATTGACTCTTTTGGAAGGCGAGATTATTGAGA
ATGTTTTATAGCGTTTACTTTCCATTGTTAAAAATTGCAC
TATTGGCTGGGCGCAGTGACTCACGCCTGTAATCCTAGCA
CTTTGAGAGGCCGAGGCGGGTGGATCACTTGAGGTCAGGA
GTTCAAGACCAGCCTAGCCAACATGGTGAAACCTCATCTC
TACTAAAAATAAAAAAAATTAGTCAGGCGTGGTGGTGGGC
GCCTATAATCCCAACTACTTAGGAGGCTGAGGCAGGAGAA
TCACTTGAGCCTGGGATGCGGGGGTTGCAGTGAGCCGAGA
GGTACCACTGCACTCCAGCCTGGGTGTCAGAGAGAGACTT
TGACTCAAAAACAAAAACAAAAAAATTGCACTATATAACA
CTTCCTGAGTGGGGAGACATGACTTGACCCATGGTATGAC
TAATCTTAAGTTATAGGAAAGTGTTTACAGAGAGATTTTA
TTATAAAAATCAATACATACTATGAACAATAGCTTAAGGT
TTAAACATTCTGGCCTTGAAATCTGTCTGCTTTCAAATCC
TAGCTCAATTGTTTGTTAGTTATTTGACCTGTGAAAGTAA
ATTGCCAGGGAATTTAAAAAGTTCTCTGGGCCTCGTTTGT
GCCATATGTGGAATGGAGGCCATTAGAGTTCCTGCCTCAT
GAGATTGTCGAACAGACTAAAGGAAATGACCCATGCAGAA
CGCTCAGCCCAGAGCCTGGGTTTCTCAATGCTCTATGAAT
GCTATTAACAAATCTTCTTTACATGCCAACTTTAATCAAT
AAGTAAAATTTGAGCCAGAGTTATTCCAATTGTTAACTCA
CAACTCGTGAAATGTCAAAAATATATGGTGTAGATTAGCC
TGTTAGCACCCAATTAGATTTGGAACAGCAGAGGCTGTAT
TACATGACTGTAGCAAAGAACTATACAGACCTGGATGCAG
AACCCTGCACCTCCACCCCTAAATTCCAAAGGCCCTTATT
TCTAAGAAAACACAATTCAACGCTGAAGTGCTTCAACAAA
ATACCAGCGCTTGATTCAACAGGACCTCATCTCCCAGCCA
TACACAGGTGGCATCTTGAACAGTAATGTCACTGCTAGAG
AGCTACTGAGTCCAGGGTTCCAGTCAGAGGCCGCGAAGGC
TTCAGCTGACTCTGAGTGAACCTCCATTCTGTCAATGCCT
TCCAGCTAGAGACGAACACACCTGTGGTTAAATAAGTTGG
GTTTAATAACTGATGCCAAGAGGAGAAGGTACACCATGGG
AAACCATGGGGCATATCAGCAAGAGGGCGTTCACAAACTT
ATTTGAGGATTTGGGTTCATGTTAGGTGATTTTGGGGGAG
GATTAAATGAAATGAGGCTTTGCTTTGGATTGGATGTTGT
CAGCAAGTGGGGATAACACTGACTAGGTATCTTAATAAAT
CCTATATCTAAGGGAAGCAGGGAGGAATGAAGCAAGGCTC
AAGTTTTAATTGGAAGCAGTTGTCACTTTTTTTTTTTTCT
GTGAGACAGAGTCTAGCTCTGTTGCCTAGGCTAGAGTGCA
GTGGCAGGCCCGTAGCTCACTGCAGCCTCGACCTCCTGGG
CTCACGTGATCCTCCCATCTCAGCCTCCTGAGTAGCTGGG
ATTACAGGATTTCACTACCACTCCTGGCTAAGTTTTTTGA
TTGTTTTTAATTAGAGACAAGGTCTCGCTATGTTGTCAGG
CTGGTCTTAAATTCCTGACCTCAAGCGATCTTCCTGCCTC
TGCCTCCCTCTGCAGTGGCTCACACCTGTAATCCCAGCAC
TTTGGGAGGCTGAGGCTGCTGTCACTCATTTTATCCAGGG
TGGGGGTCTGGTATTTTAGTGATTTGCGCAGTGCTCTTGT
TTTTGTCTGGGCTTAGACGGTATTACAGAGTGGTCTTGTT
TCTCACCTCACTTCATCACAGTCACAGTGGCCTCTTGTCT
GGTACTAGTGTTCCGAGAGATGGTTTGTACTCCACAGGAG
AATACAATGGCTTAGCTGTGAGAGCCAGGCCAGTCCCACC
AACACCAAGGTCTTGTATAGTATCAGTTTCCAGATGCTGG
GGGTGTACTTTTCTTTTTATTATCTTCTCAGTACTTAATA
TATTTGTGGTACATTTTAATGAAGCAGGCTATGAGCATTG
AAATCCTGGCTGAAAGGACACCTAGAAGCTGTGTGACCTT
GGCAAGTTACTTCGCCTTTTGAGGCATCAGTATCCTCCAC
ATTTTATATGTGAGGTCTATACCTGCCTCCCAGGGGTGCT
GTGAAGATTAAATGAGATAATGCATGTTCCTGGCAAATAG
TGATTTAAAAAATTAGCTATTTTTGTTGAGTATAGTTTGG
CCTCCATGGCTGCCTGATTTTAGGACATGGATCAAATACA
TTCTCTCTGTTTCTTTTTTTTTGAGATGGAGTCTCACTCT
GTTGCCCAGGCTGGAATGCAATGGCACGATCTCGGCTCAC
TGAAACCTCCGCCTACCATGTTCAAGCGATTCTCCTGCCT
CAGCCTCCCGGAGTAGCTGGGACTACAGGCACGAGCCACC
ATGCCCGGCTAATTTTGGCATTTTTAGTGGAGATGGGGTT
TCATCATATTGGCCAGGCTGGTCTCAAACTCCTGACCTTA
AGTGATCTACCTGCCTTGGCCTCCCAAAGTGCTGGGATTA
TAGGCGTGAGCCACTGCACGCAGCCTGCATTCTCTCATTT
TGCTTCATTTTATTTCCTTGCATCATGTGACTTTTTTTTT
TTTTTTAAGTTTTAAGTATCATGATCAGAAGGCCTGCCAG
AGGCATAAGGTTATTTCTTCCTTTGTATTGACTTCTAGGA
AATAATCTTATGTTACTGCAGCCATTACTGTCATCGTAAC
TGCTATGATGGTGTCAAATAACAGAGCCAGAGAGAGTCCG
GCCACAGTGTACATCACAGCACAGGAGCTCGCACCACTTG
TGAGGGGCCGGGCTATCATCCTGGCTGTCTACTCATCAAT
GAATGTTTGTTTAACACATGAATGAATGAATGAATGAATG
AATGAATGAATGAAAACAGTGAATGAAGCTTAGTTTACTT
TTCATCTTACAGTCCATCAAGCAGGTATTTTCTTTGTTCT
TTGATATCAACGTTCCACTGGGGCTTTGCTGCACAGTTAT
TGAGTGATGCTCAACACTTCAGTGGAAAGAATGCTACAAG
TGAGTTATCTGTGGTTCCCAAGAGGCGACAGCATGTAGTG
CGGCAGGACTTCTATCTCCCCTTTACACGGCCTGGGACTC
AGGCTACTACACCCACATCCATTTCAGGCCATCACATTTG
GAACAGATGTTTTTAGCCTCTTTGCTCATTGATAAGAAAG
TATTGTTTGTTTTACTTTGGGGCTCTGTAGTATCTCTTGC
TTTCCTTCGTCACCTCCCTTATATGTTCTTTTTGCCTCTC
TTAGATCATTTTTTTATTACTAAGTGGCAGTAGAACAAAA
GAGTGCAGGAGCAAGTAAAGTGAGAGAAATTCGAACCTTA
GAGGAAAACATGTTGAACAAAATAACCACATATGGTTTGT
TCTTCAACTTGCTTTTAAAAATTAACAATATATTCTGATG
ATCTTTCCCAGATAAGACATAAAGATTTACCTCATTTTTA
TTAACAGGTATATAGTATTCCATTATGCAGCCATATCAAC
TTAAATATCTACTCTCCTACTGATAAATTTTACTTCCTTT
AGAAAATCATATAAACTTTAAGTACCATTGGCATAACTCT
GACACTTTCTGGTATTAGGTATGTGTGGATTTTGTCTTAA
TGTCCTTAAAACACTTCTTCTTTATGCTTTTTGCTCTCTC
TGCCCATAGTTTCCTATAATGAGTATATACTACTTAGATA
ATATCATGAAAAAGTTATTTAAAAATAGTATTAATCTGAT
ATTTTCTTGAGTTCTGGTTCTAATGACACTTATTGCTACT
ACTAATCCATTTAATATTTGATTACATATTTCATATCTTC
AAATAAATAGCTTTTTTCTTGAGAACACAGAATATATATT
AATAATAATAATAAAAATAACAATAACATTGACTCAGTAC
CTCTTTGTGGGAGTTACTTGACTTGTACGTATCATCTCAT
TTAATCCTCACAAAACCCCTGAAGAGTCAGTTCCCTTTTT
ACTAATGAGGAAAATAAAGCTCAGAGAGCTTATTTTATTT
TATTTTTCTTGAGACAGAGTTTCCCTCTGTCGCCCAGGCT
GGAGTGCAGTGGCGTAATCTTGGCTCACTGCAACCTCTGC
CTCTTGGGTTTAAGCGATTCTCCTGTCTCAGCCTCCCAAG
TAACTGGGATTACAGACATGTGCCACCATGCCCAATTAAT
TTTTGTATTTTTAGTAGAGACAGGGTTTCGCCATGTTGGC
CAGGCTGGTCTGAAACTCCTGACCTCAGATGATCTGCCTA
CCTCAGCCTCCCAAAGTGCTGGGATTATAGGCGTGAGCCA
CTGCGCCCTGCCAGCTCAGAAAATTTAAATGGATTGTCCA
ACTCAGTTACAGTGGAGCCAGGATTAGAACCAAGCTGTTT
TTGATTCGAGTTCCTCTGCCCTTTTCACTATTCTGTGATG
CCCTCCACTTCAGAATCCAATGAAGTCCCCAACACAGGGA
TGGACACACAATTTATGTTTAATTAAAATGTGTTGGTTTA
ACTATTATCGAGGACAATAACTTCATCTAAACACAGTTGG
TCAGCATACCCAAGCCAGTCTCCTCAAAGACCAATGCTAT
ATAATATGTCCTGACGAGTGATGCTTCTTTTCTTTATATT
ATTAGCCACTGGATTCTCTTCAGTATTTGGCCTTGACACA
CATCACAACACGGAAGGAGAAAAGCAAACTGGAGAAAAGG
TGAAGTGGTTTCTTGAAGCAGTAACGTATGGTGGAAGACA
GAGGCCGAAGCTCAGTTGATCCCAGGGAATGAGTCCTACA
GAGCTGAGATTATTGATTGCTATTGAAATGTAGGGTGCCT
ATTCGTTGTCACCCTTATCTAAAAGTTGTTCATTAGAATT
CATAATTGCCTTGTCATAAAAGAGGGCTTGCATTTTGAAC
TGCTGGGCAAGCGAAAACTCTGGACTTTTTAATGTTTTTG
AACAGCCTACTCCTTATGAAAGCAACCACACCTCATGGCG
ATCTCATCAGGTCTCTGGAAAGCAAGTCATGCACTTAGAG
GCAGGTCATGCAGCAGAGTCGTGATCTTCCCTCTTTCTCC
ACGGTGCTCTTCTCTATGAGAGCTCTAAGTACCTTAGATA
TATAGTAAATCTGTCCTTAACTACAAGTTCTTACTCCACT
GAATTCTAACATAAGACGATTTGCTTCCGTATACCTTTTC
AATATCTAGGAGAATTTGGATTCTAGAACATGTAAATTGC
GTGTCAACTCCTGTGAGGGTAATTTGGAAGAACAGGAAGC
TACGTATCTGGAATAGTGACAAGGATATCGTTGACAGAGC
AGAATTAAAGCCCTTTGCATGGACGTCTTAGGAAAGATAA
AATCAAATGAGGGAAATGAAACCTTGGCCTTGGTACTGCA
TGTGCGTGAGAAGAGCCAGGAGTAGGCAAGGTCAGGTACT
TTGGAATGCAGAGACAAGGAGAGGGGCTAAGGGGATAAAA
GGCTAGATGTGTGGCCTGGGGTGAGACTGAATGGTGAGTC
CTGGAAGTCAGGGGTTAACATAGCCATGTGTCAACCTTGG
AAAAGCATTCAACATTTGGCTCATAAAAAAAAAGTGCATT
GCAGTATGAGGACTGTCTGTTTAAGAAAACAATTCGAAAT
GGACCAACAAACTTATTTTCAAAATTAAGGAGATCATGGA
CCTTTTCTAGCAAGCAAGTGATGATAGCATGAAAAAATAA
AGCACCTTTATTACTTATTTACAATATATAACTATTATTA
CTGTTGCTTATATTTTGCACTTTCTCTGCAGGTTTATTTT
AGTGGATGTATAATATTTACTAGGCCTTTCATTCTCACCT
TTACCTTCAATTGAAATTTCATAAATAAGATTTCAAGTCC
TCTTCTACTCCCACAGTGAAAAGTTCTCCTTTCCGGGAAC
TTTTAGATACCCAACACCAGTGTTTAGGGAGAGCGTTCTG
TTTTATGAATGACTAGTAATAACATCAAAAGGATGCAAAA
ACAACAACAAAAAATAGGCATGGGTACAAAAGAATAACCA
AAAATGCTTATCTGCCCATATTAACTTCATTTAAAGACAT
TTTGAGAATGCAGCCCCTCACTTAAATGAAAAGGTAGTTT
GCACTGAGCTGACACATTTAACTATAACAAAATTTGTTGT
TGGGCTACTTAGATCCCCATTCTCAATTCCCTTTTCTCCT
GCCTGCCTCCACTGTAAAGGCTGGAAATGACACCTGCTTA
CTGTCCCAGCCTCACCTGCAGTTCGGGATTCCCATATGGC
AGTTTTGGCTGATGGTGAGAATGCAGGAGTTTTTAGGTTT
GGGAAAGAAAGAGTGCTGGGAAGGCTTTCATTTTTTTCTT
CACAAAAAGAAGAGATATAAGTCTTATTTCCCTTTCTCTC
TTCTTTTTCACTTGAATGCAGATTAGATGCACAGAGCTAT
GATAACCATCTTGTGACCAAAAGAAAGAAAAAGACACACA
CACACACACACAAGAAATTAATCACAGGGATGCAGGTTGT
GATGTTGCTGGGCTGTGTAACCACAGTCAGCAGCTGCTGA
TCTCTAGGCTTCTTTTCACAGGAGAAGAGTAAACTTGTAG
TCTTTTAAACACATTATTAGAAAACTTCCTGTTACTTGAA
GCTAGAAGCATTCCTAACTGATCCATAGTACTGTAATTTT
CTTATTTCCTCATTGGCAAACATGAGTCTGTTCATGGAAT
CGTATTAGCAATTGGTAGTGCCTATGGGGAGTGTATATTG
TTCCAGCCTTGTCTTTAATTCTTATGGATTCCCAAGTCGT
ATTTCTTTTTTCTTTTTTCTTTTTTTTTTGAGACAGAGTC
TTGCTCTGTCACCCAGGCTGGAGTGCTGTGGCCGGATCTC
AGCTCACTGCAAGCTCCGCCTCCCAGGTTCCCGCCATTCT
CCTGCCTCAGCCTCCCGAGTAGCTGGGACTACAGGCGCCC
GCCACCTCGCCCGGCTAGTTTTTTGTGTTTTTTAGTAGAG
ACGGGGTTTCACCGTGTTAGCCAGGATGGTCTCGATCTCC
TGACCTCGTGATCCGCCCGTCTCGGCCTCCCAAAGTGCTG
GGATTACAGGCTTGAGCCACCGCGCCCGGCCTCTTTTTTT
TTTTTTTTTTGAGACAGACTCTTGCTCTGTCACCCAGGCT
GTTGTGCAGTGGCATGATCTCAGCTCACTGCAACTTCCAC
CTCCTGCCTCAGCTTCCCAAGTAGCTGGGAATTCAGGTGC
GCACCACCATGCCTGACTAATTTTTGTATTTTTAGTAGAG
ACGGGTTTTCACTATGTTGCCCAGGCTGGTCTCGAATGCC
TGACCTTAAGTGATCCACCTACCTTGGCCTCCCAAAGTGC
TGGGATTACAGGCCCAAGTCATATTTCAAGAATCACAGTA
TTTTAAACTGATATCCATATTATATATCCATACTATAGGC
TGTTTTATCTACCTAAAATCATTTCTCTGTGTTTTATATT
GAAGGAGACAAAGATATTTTGTGAAAGTCAGGGAAAAATC
TATGTCAAGAGTTTTTATAGCTTCATTAATACTTGGGGCT
AAACAGTATACATTGTCATCTCATACTAAAACTTCCATGC
AAGGTGGTAGGCAGAGTTCAATCCACTTTATAGGTGGAAA
AGTGGACTTAAATAGATTAAAACTATTATGCAAAATTTTA
CTGCAAATCAGGCTTGGGGGTAATAATAGAACATTTGCAT
TATATTAGGAAACCTCAAGTACTTTCTTAATCTTTTAAGT
TCTTAACAAGTACCACAAGCCCTGGATTTATTTTGCCTAC
TTAATACATCTTTTACCATGTGGCCCTATGTCCTCTCCTC
CCTCCATCCCTTCCTGTCTTCCTGCCTTCCTGCCTTCCTT
CTTCCCTCTTTCCCTCCTTCCTCCCTCCCCTTCCCTCCCC
AACCTACCTACCTACCTACCTCCCTCCTCCCTCCCTTCCT
TCCTTCCTTCCTTCCTTCCTTCCTTCCTTCCTTCCTTCCT
TCCTTCCTATTTTAACTCCATCCTTTCAGCTTTTGTGTAG
CCTTGTTTTCAATCAAGTTTATTATAAACCACATTTTTTT
GAGAAGTAAAAGCTTTAAAAGAAGATTAAATGATTGTCTC
TTTGAGAATCAGGTCTTGAGTTTCTCTCACCCATTTAGGC
GACTTCTACTTTTTCCTCAGGTGAAACAATGAATTTCTAT
TTTGCTGTCACATTTTGGATGTGGAATCTGACTTTAGAGA
AAGGACCCCAGGTTTTTGAGTCTTGGGCAGGTCTTTTCAG
CCTGGGCTTTCTTTTCTCCCTCTGTCAAATAAGGAAGGTG
GGCTGAATGATCTCCTTCCCAGCACGTCCACCCTAGGATT
CCATGGTTCATGCTGTGAGCTTCCTGGCCTTATTCTTGAG
AGTCTTGAGTGTTTCTTGTTCTTCTGCTGTGGTATCCTTC
TCTGTTTGTACAGCTGTGGCACATGATGAGTGTTTTGATT
TTATTCTTGGCTAACTGTATTTCCCTTTAGCTTCCTTCTG
ATTTGTTTGTTTGTCTAAAGATTTTTTTCTCTTAAATTCT
TTGCCTGTGTTCTTGCATTGATTCTTTCTGGATTCATATC
CCCATTGTAGTTCCATCACACAGGACCTCTTTGTGCCCCC
AGTGTCAGGAGATAGGCCTAAGGTCTGTTTTGAAGGCTAC
TTGTGTTCTTTCAGGACCTGCTCTTCCCACGAGATAGCTG
GGCCCATGGAAACAGGAACCTTGCCAAAACTGGTTTTTCT
TTCCTTTGCTACATGGTTTTGGCATTTGTTCCATTGTATT
CCATTTCTCCTCTTTGGTTTTCTTTCTTTTTTCTCATTTT
GCATAAATCTAGTAAGCTTGTAACTACTTTCTATGGATTA
CATTTAAGCTTTAAATATCCAACATTCTATATTCTCTCTA
TGGGTAGAAAACAGCCTAGTGTGGGGTCATATTCTCAAAA
CAGAACCTGTGTATGGGAGATGAGTTCTAGGTGATACCTG
ACTGAATGTCTTTTCTTTGAATATTATGTACTTATTTTAA
TGTTTACGGAAATATAGCTATCACATCAAACTTGTTAATT
TCAGTTGTGCTATAAAAACCTCCCCCTTTAATACATTTAC
TGACATAGCAAAAGCCTAATTTAAAAGAAATTCTGAAATA
ATGCTAATTAGCGTGGATCGAACACTTACTACAGTGCATG
CATTACATATATTAATTCATTTAATCCTCAAAACAACCCT
GAGGTAGGTACTACTGTTTAACCCCATTTTAAACGTAAGG
AAACAGGCATAGGTCAAGTCAGTTGGCCAAGGTCACAAAG
CTAGTAAGAGGCAGCACCAGGACTGGAACTTAGCTGGGGT
GACTTCAGACCTATGTTCTACCCACTGAACCATGATCTTA
AGAAATCCTGTATATAGTACATGATTTTGGAATAAATAAT
GAAGATAGTATTCGAATGATTGAAGTTTAGAAAGAACTTA
TGTAACGGAAAGCACTTGGGTTTGGAGTTAGGCAAACCTT
AAATGCTAGACTGTTAACTGGTCAATTATGTGTTTCTAGA
CACAGCACTTAATCTCTATTAAAATGATGGAAAAAATGTA
AAATGCCCATCTCAAGTTTTTTTTTTTTTTTTTTTTTTTG
AGATGGAATCTTGCTCTGTCACCCAGGCTAGAGTGCAATA
GTGCAATCTCGGCTCACTGCAACCTCTGCCTCCCAGGTTT
TAGCAATTTGCTGTCTCAGCCTACTGAGCTGCTGCAGCTA
CAGGCGTGTGCCACCACACCTGGTTAATTTTTGTCTTTTG
AGTAGAGACGGGACTTCATCATGTTGGCTAGGCTGGTCTC
GAACTCCAGAACTCAAGTGAGCCTCCTGCTTCAGCCTCCC
AAAGTGCTGGATGTTTATCTTATTTTATTTTTTGAGATGG
AATCTCACTCTGTCACCCCGGGGGAGTGCAGTGGCACAAT
CTCGGCTCACTGTAACCTCTGTCTTGTGGGTTCAAGCTGT
TCTCCTGCCTCAGCCTTCAGAGTAGCTGGGATTACAGGCA
TATGCCACTATGCCCAGCTATGTATTTTTAGTGGAGAAGG
GGTTTTACCATGTTGGCCAGGCTGGTCTTGAACTCCTGAC
CTCAAGTGACCCACTCACCTCTGCCTCCCAAAGTGCTAGG
ATTATAGGCAGGAGCCACTGTGCCCAGCCCCTATTGTAAG
TTTTAACACATATGAATTCCCTCTTCTTTTTATGACTCTC
AGTCTTTTCATCTGTTAAAAAATCAGGATCCGTGAATATT
GAGAGGTTTAGAAAAAGTTATGGTTGTCAATATATAGTAG
GTGTCTACCAAAAATACACATGAATGTCTTCCATTTTGCT
GGCCTCTCATAGTTCGTATTTTGACATTTAGGACCTCCAA
GTGCTTTAAGAAAAGATCACTGTCTCCTGTTTCCCACCAG
TGACCAAAATAGGGTCAGCCTGGCGAATTTCTTTGATGCC
AGTTTCCCCACTGTGGGGAAGAGCACAAAGTATCGAATAA
CCACAGCCAGGAAGACAACACATTTCTTGTGTGAAGCTGA
ACTGAGAGGAAGGGGGTTGTATCTCCATCAGAAAAGAAAC
AGGGGTGGGTTACCTTTTAGGGTTCATATGGATAACTTCT
GAATTGGTTTGGTCACTATGTGGGTCATCATAAAGTAAGG
TTGTGACCTGCAAGATGTGACTGTGGGTGAGGACAGCTGT
GGTTCAAAATGGGAAATGCCTACAGCAGCATTCTAGTGGT
AAAACATTTCCAGATTTTACAACTTTGAACTTATTATCCC
ATAAATAATAATATAAATGACTCCAGACTGTTTATCCGAA
AGTGATTACAATGAAGTTTGACAAAGAAGGCTGTTTCATT
CTCCACAAATGATTAAACCTCTGTGACGAACACATGGACA
ATTGCATTTTAAAGACAGGGGTTGATTAGTTAAGAATTTT
GAAAATAGCCAGATGCTCTGATCTAATGACTGAAACAAAA
TTTCATGCATCTTAGTTGAAAGGGCTTTTTTATAAGCCCA
CCTCCTCCTCCATGAATGTACGTGCCAGCTTTTTGTTTTT
TGGTTTTTTAAAAAAATAATTCCACATTCTTCTTGACTTC
TTCCATGATGTAGGGAATGCAGAATTAGAGACCAAAGCTC
TACACTCAAGTTTCTGCCCTTTCATTTAAGGTTGTTGGGT
GACCTTATTTGTGATATTTATGAAACCATTCTGGACCTGA
GTTTTTTTTAATCCATAAAAGGAAGGGGTGAGATCTGCCC
CTGCCCGCCTTGCAGGTTAAGGTGGGGGTTATCAGGTAAG
ATACTGTATCTAAAAGCGTTTTAAAAACTGTGAAGAGCCA
TACCATGCAGTGTTGTTATTCTCTATGTCTTCTAACCAGA
TGCCAGGTCATTTTCCCCTTTCAAGTTCCATGTGCCTTTC
CTGATCTCTTCCCTAAAGCTTATCTCCAAAATCTTACAGT
AGTCAAGAGTCTGGGAGATTCCGCTGTCCAATTTAAGCCT
TGATGGCTCCTTGTTTGTTAATTTTTTGTTTTGTTTTGTA
AACACAACATGAAATCTCATTAATTTTGGGGCAAGCTAGT
GAAAAGCTACAGGGAAAAAAAGGGTAATTCAAAATGCTGG
CACACTATCTCATTATGTTTTTCCATTACAGCAAGAGTTT
TAAGTGCCTATCATATGTACTCACCAATATTAGATGAAAT
GCAAAAGAAACCTTCAGTGGATCTTTAGTCCACTGTGTAT
ATGTGTATGTATATTGGTGGTGGTGGGGGTGGGGTGGGGA
GGAGAGATGCTCAAAATGCAAGAAGCAAAACTAAAACAGA
CGCTCTTACCTGAGAGTTCATGGGCTCCATAAGGGTCCAC
AGATGGTCTTTCAAGGGGTCCTTGAAAGCATGTGTCAAGA
TTTGTGCATATGTGCATGTGTATATTTTCTGCAGAGAGGA
CCCATAGCTCTCATCAGGTTTTCAAAGGATCTGTAATTTA
AAACAATAACAACTTAAGAACCAAGACAGAGAACATGGCC
AAGCTGCAAATAGTCTGTCTAAATGGCATGTAGATTATTT
ACATGGTGAGCTCAGTCAGAAAAAGCTTTTGAAAGAATGG
TTAAGTCAGGTCCCGAGTCAGGAAAAGTTTCTGCTGGGTC
TGCTTGTATGTGTAGATATGACTAATTTATTAAATATAAC
AAATCATTACAGTAAGAAGCTGTAACATCTGGCACTTCAC
TAATTGGGAAAGCTTTATAAAATTGCACTGGAGTCCAGGG
GCAGTGGCTCATGCTTGTAATCCCGGCACTTTGGGAGATC
AAGGCGGGTGGATCACTTGAGCTCAGGAGTTCAGCCTGGG
CAACATCGTGAGACTCCGTCTCTACAAAAAATACAAAAAT
TACTTGGTCATGGTGATATGCATCTGTAGTCCCAGCTACT
TGGGAAGCTGAGGCAGGAGGATCGCTTGAGCCTGTGAGGT
GGAGGTTGCGTTGAGCCAAGATGGCACCACTGCACTTCAG
CCTGGGTGCTACAGCAAGACCCTTTCTCCAAAAAAAAAAA
AAGAAAGAAAGAAAACTGCATTAGTCATAACTCCTAATTT
TACTGTTTAACCTAGTTATCAGACTTTGTTTCTAATATGT
TTTGAAACTTCCTTGAATAAATGCAAAATTCAAATGAACT
TCTTCTGTATATAATTTTGGGGAAGCAACATAAAGCATGA
AGGTGAAAAAAAGTGGGACTTCTGGCCAGCTAACCTCCTT
TCCCCATATCTGCCAATTTACAGTATGGGTAACCTTTTTT
TTCCTAGTGATTCCACATTCTCAACTATTTCATCATATGA
AACATATGTTTATTGAGTTCCTATTTTGTAAAAGCCCCCA
AGTCTGGAGTTTAAAAGTGGTCTGTGACCACGTCACAGAA
TCTGTGGCCAAGTTCTCTGACTGGGGAATCAGGAGGCAAC
AGGAACCATGGAATGAGCTCAGGAGGCCCTCCATGCAAGG
TTCAAATCCCACCTCTGACATTTTGTCACAGGGAGGTAGT
GGTGGTAAGTTTTTAATGAAACTTAGCCTAGATCTCCCAT
GAACACAATGGGAATTTGATTTTTTGCTTCCTTCATGTGC
TGAGTAAATTTCATCTCATTTTGGCTTGCCTATTAGGTTG
AGCAAGTTACCTCATCTCAGATTTCTTAGTATGTAAAATG
GGATCAAGAGATCTATTAGCATAGGAGGAGAAACATCTTC
AGGTCAAAGAGGAGAGGGTGAGGAAAGAGGTGGGTGCATG
GGTAGCTGATGGAAAGGAAGTTAAGAGAGTGTCCATTTAG
TGAGTATTACTGCTCCAAGCACTTCACGAAAATAGTAGTG
AGTCATTGTGTTTATATTAAATTGGTGTTCTTATTACCCA
TCCTTCCATCCTCCCCCAATTTTAGTTGAGAAAGCTGAGG
CCAGAGATGTAAGTAATTTGCTTAAAACAACATGTATGAA
GTGGCAGAACCAGGAAACAAACCCAGGTATTCAGATGCCA
AAATCTACTCTTAAGTGTATGAACTGGATCAACTCTTCTA
CATATGTTATGCAAATAATATAGTTTAAAAAATTACAGGC
TGGTTGTGGTGGCTCATACCTGTAATCCCAGCACTTTGGG
AGGCTGAGGCAGGAGGATGGTTTGAGCCCAAAAGTTGGAG
ACCAGTCTGGGTAACATAGCGAGACCCCATCTCTACAAAA
AGTAAAAAAAACTTTGCTGGGCATGGTGGAGTGCGCCTGT
AGTCCCAACTACTCAGGGGCTGAGGTGGGAGGATAATTTC
AGCCTTGATGTCGAGCCTGGGTGACAGAGTGAGATGGTGT
TGAAAAAAAAATTACACTGATTTAAAATAAATTAATACAT
AATACATTTTCTATTTGCTTTCCAAGTATTTAGAGTGTTT
TAATTTTACCTTCCTTATCAATTTTATCACAAGATGGATT
TAGCATGAAAGAAGTCAGCAAAATGATGGGATTTTTATAT
AATATCTTGTTAGATGTTTGAACTTGTCTTAAACTTTGGT
TTTATAATCTGATGGAAGGAAATCTTGTCTTTGTTTCTGA
GAAAAATTTCTATGAATTTTATGTTTGGGATTAAAGATTT
TGCTTTGCATACCCAGAGACTAAAGTTCTCCTTGTGCTAT
ATTGCTGAAAACTCCTAACCTTACTTCTCATGTATTTGAT
TTTTCTAAACTCTCGGAAGGCTCTCAAATATCTAATATAG
CACCAGTTTCATGCCCTCAATATTAGCACTCAGAGATGAA
CCACAATCAATTCAAGAATGAATCTGATTACTGAAACATT
AAAATCTAAGCATCAGTTTCCTTTTTTTAAGAGCGTTTCC
TAAGATAAATATAAAGTATTTTCTAGGCTTAGTATATATG
CAGCCCTTAGTTTACATTCTTCTACATCAATGATCCAACT
ATCAGTTGTGAAAAATAGCATTTCCTGAGTGGGTTCCAAG
ATGGCCGAATAGGAACAGCTCCAGTCTACAGCTCCCAGCA
GGAGCGACACAGAAGACAGGTGATTTCTGCATTTCCAACT
GAGGTACTGGGTTCATCTCACTGGAGCTTGTTGGACAGTG
GGTGAAGCTCACAGAGTGTGAGATGAAGCAGGGTGGAGCA
TCACCTCACCCAGGAAGCGCAAGGGGTTGGAGATATCTCT
TTCCTAGCCAAGGGAAACCATGACAGATGGTACCTGAAAA
ATCGGGACACTCCCACCCTAATACTGTGCTTTTCCAATGG
TCTTAGCAAACAGCACACCAGGAGATTATATCTCGTGCCT
GGCTTGGAGGGTCCCATGCTCACAGAGCCTTGCTCACTGC
TAGCATAGCAGTCTGAGATTGAACTGCAAGGCAGCAGCAA
GGCTGGGGGAGGGGCATCTGCCATTGCTGAGGCTTGAGTA
GGTAAACAAAGTGGCTGGAAGCTCGAATTGGGTGGAGCCC
ACCACAGCTCAAGGAGGCCTGCTGTCTCTCTAGACTCCAC
CTCGGGGGCAGGGCATAGCTGACCAACAGGCAGGAGAAAC
TTCTGCAGACTTAAACATCCCTGTCTGGCAGCTTTGAAGA
GAGCAGTGGTTCTCCCCACATGGAATTTGAGATCTGAGAA
TGGACAGACTGCCTCCTCAAGTGGGTCCCTGACCCCCAAG
TAGGCTAACTGGGAGACACCTCTCAGTAGGGGTCAACTGA
CACTTCATACAGCCAGGTGTCCCTCTGAGACAAAGCTTCC
AGAGGAAGGAACAGGCAGCAATATTTGCTGTTCTGCAATA
TTTGCTGTTCTGCAGCCTCCGCTGGTGATACCCAGGCAAA
CAGGGTCTGGAGTGGAACTCCAACAAACTACAACAGTCCT
GCAGCTGAGGGTCCTGACTATTAGAAGGAAAACTAACAAA
CAGAAAGGACATCCACACCAAAATCCCATCTGTACGTCAC
CATGATCAAAAACCAGAGGTAGATACAACCACAAAGATGG
AGAGAAACCAGAGCAGAAAAGCTGAAAATGCTAAAATTCA
GAGCGCCTCTTCTCCAAAGGAGCGCAGCTCCTCACCAGCA
ATGGAGCAAAGCTAGATGGAGAATGACTTTGAAGAGTTGA
CAAAAGTAGGTTTCAGATGATTGGTAATAACAAACTTCTC
TGAGCTAAAGGAGGATGTTCGAACCCATCGCAAAGAAGCT
AAAAACCTTGAAAAAAGATTAGGTGAATGGCTAACTAGAA
TAAACAGCATAGAGAAGATCTAAAACGACCTGATGGAGCT
GAAAACCATGGAACGAGAACTACTTGACACATGCACATGC
TTCAGTAGCTGATTTGATCAAGTAGAAGAAAGGGTATCAG
TGACTGAAGATCAAATGAATGAAATGAAGCAAGAAGAGAA
GTTTAGAGGAAAAAAATTAAAAAGAAATGAACAAAGCCTC
CAAGAAATATGGCACTATGTGAAAAGACCAAATCTACATC
TGATTGGTGTACCTGAAAATGACAGGGAGAATGGAACCAA
GTTGGAAAACACTCTTCAGGATATCATCCAGGAGAACTTC
CCCAACCTAGAAAAGGCAGGTCAACATTCAAATTCAGGAA
ATACAGAGAATACCACAAAGATACTCCTCGAGAAGAGCAA
CTCCAAGACACATAATTGTCAAACTCACCAAAGTTGAAAT
GAAGGAAAAAAATGTTAAGGGCAGCCAGAGAGGAAGGTCA
GGTTACCCACAAAGGGAAGCCCATCAGACTAACAGCAGAT
CTCTTGGCAGAAACTCTACAAGCCAGAAGAGAGTGGAAGC
CAATATTTGACATTCTTAAGGAAAAGAATTTTTAACCCCT
AATTTCATATCCAGCCAAACTAAGCTTCATAAGTGAAGGA
GAAATAAAATCCTTTACAGACAAACAAATGCTGAGAGATT
TTGTCACCACCAGGCCTGCCTTACAAGACCTCCTGAAGGA
AGTACTAAACATGGAAAGGAACAACCGGTACCAGTCACTG
CAAAAACATCCCAATTTGTAAAGACAATTGATGCAAGGAA
GAAACTGCATCAACTAATGAGCAAAATAACCCACGAACAT
AATAACAGGATCAAATTCACACATAACAATATTAACTTTA
AATGTAAATGAGCTAAATGCTCCAATTAAAAGACACAGAC
TGGCAAATTGGATAAAGAGTCAAGACCCATCAGTGTGCTG
TATTCAGGAGACCCATCTCATGTGCAGAGACACACATAGG
CTCAAAATAAAGGGATGGAGAAAGATCTACCAAACAAACG
GAAAACAACAAAAAAGCAGGGGTTGCAACCCTAGTCTCTG
ATAAAACAGACTTTAAACCAACAAAGATCAAAAGAGACAA
AGAAGGCCATTACATAATGGTGAAGGGATCAATTCAACAA
GAAGAGCTAGCTATCCTAAATATATATGCACCCAATACAG
GAGCACCCAGATTCAAAAAGCAAGTCCTTAGAGACCTACC
AAGAGACTTAGACTCCCATACAATAATAATGGGAGACTTT
AACACCCCACTGTCAACATTAGACAGATCAATGAGACAGA
AAATTAACAAGGATGTCCAGGAATTTAACTCAGCTTGGCA
ACAAGCAGGTCTAATAGACATCTACAGAACTCTTCACCCC
AAATCAACAGAATACACATTCTTCTCAGCACCACATCACA
CTTATTCCAAAATTGACCACATAGTTAGAAGTAAAGCACT
CCTCAGCAAGTGTAAAAGAACAGAAATTATAACAAACTGA
CTCTCAGACCACAGTGCAATCAAATTAGAACTCAGGATAA
AGAAACTCCACTCAAAACCACTCAACCAAATGGAAACTGA
ACAACTTGCTCCTGAATGGCTACTGGGTAAATAATGAAGT
GAAGGCAGAAATAAAGATGTTCTTTGAAACCAATGAGAAC
AAAGACACAACATACCAGAATCTCTGGGACACATTGAAAG
CTGTGTGTAGAGGGAAATTTATAGTACTAAATGCCCACAA
GAGAAAGCAGGAAAGATCTAAAATTGAAACCCTAACATCA
CAATTAAAAGAGAAGCAAGAAGAAACACATTCAAAAACTA
GCAGAAGGCAAGAAATAACTAAGATCAGAGCAGAACGGAA
GGAGATAGAGACATAAAAAAACCTTCAAAAAAATCAATGA
ATTCAGAAGTTGGTTTTTTGAAAAGAGCAACAAAATTGAT
AGACTGCTAGCAAGACTAATAAACAAGAAAAGAGAGAAGA
ATCAAATAGATGCAATAAAAAATGATAAAGGGGATATCAC
CACCGATCCCACAGAAATACAAACTACCATCAGAGAATAC
TATAAACACCTCTATGCAAATAAACTAGAAAATCTAGAAG
AAATGGATAAATTCCTGGACACATACACTCTCCCAAGACT
AAACCAGGAAGTTGGATCTCTGCATAGACCAATAACAGGC
TCTGAAATTGAGGCAATAATTAATAGCCTACCAACCAAAA
AGTCCAGGACCAGATGGATTCACAGCTGAATTCTACCAGA
GGTACAAGAGGAGCTGGTACCATTCCTTCTGAAACTATTC
CAATCAATAGAAAAGAGAATCCTCCTAACTCATTTTATGA
GGCCAGCATCATCCTGATACCAAAGCCTGACAAAGACCCA
ACAAAAAAAGAGAATTTTAGACCAACATCCCTGATGAACA
TCGATGCAAAAATCTTCAATAAAATACTGGCAAACTGAAT
CCAGCAGCACAGCAAAAAGCTTATCCACCATGATCAAGTG
GGCTTCATCCCTGGGATGCAAGGTTGGTTCAACATACACA
AATCAATAAACATAATCCAGCATATAAACAGAACCAAAGA
CAAAACCACATGAGTATCTCAATCAATGCAGAAAAGACCT
TTGACAAAATTCAGCAGCCCTTCATGCTAAAAACTCTCAA
TAAACTAAGTATTGATGGAATGTATCTCAAAATAATAAGA
GCTATTTATGACAAACTCACAGCCAATATCATACTGAATG
GGCAAAAACTGGAAGCATTCCCTTTGAAAACTGGCACAAG
ACAGGAATGCCGTCTCTCACCACTCCTACTCAACATAGTG
TTGTAAGTTGTGACCAGGGCAATCAGGCAGGAGAAAGAAA
TAAAGCGTATTCAATTAGGAAAAGAGGAAGTCAAATTGTC
CCTGTTTGCAGATGACGTGATTGTATATTTAGAAAACCCC
ATCGTCTCAGCCCAAAATCTCCTCAAGCTGATAACCAACT
TCAGCAAAGTCTCAGGATACAAAATCAATGTGCAAAAATC
ACAAGCATTCCAATACACAATTAACAGACAAACAGAGCGC
CAAATCATGAGTGAACTCCCATTCACAAATGCTTCAAAGA
GAATAAAATACCTAGGAATCCAACTGACAAGGGACAGGAA
GAACCTCTTCAAGGACAATTACAAACCACTGCTAAACAAA
ATAAAACAGGACACAAACAAATGGAACAACATTCCATGCT
CATGGATAGGAATAATCAGTATCGTGAAAATGGCCATACT
GCCCAAGGTAATTTATAGATTGAATGCTATCCCCATCAAA
CTACCAATGACTTTCTTCACAGAATTGGAAAAACTACTTT
AAAGTTCATATGGAACCAAAAAAGAGCCTGCATTGCCAAG
ACAATCATAAGCCAAAAGAACAAAGCTGGAGGCATTACTC
TACCTAACTTGAAACGATACTACAAGGCAAACAAAACAGC
ATGATACTGGTACCAAAACAGAGATATAGACCAATGGAAC
AGGATAGAGCCCTCCAAAATGATACCACACATCTATAACC
ATCTGATCTTTGACAAACCTGACAAAAACAAGAAATGGGG
AAAGGATTCCCTATTTAATAAATGGGACTGGGAAAACTGG
CTAGCCATATGTAGAAAGCTGAAACTGGATTCCTTCCTTA
CACCTTACACAAAAATTAATTCAAGATAGATTAAAGACTT
AAATGTTAGACCTAAAACCATAAAAACCCTAGAAGAAAAC
CTATGCAATACTATTCGGGACATAGGCATGGGCAAGGACT
TCATGACTAAAACACCAAAAGCAATGGCAACAAAAGCCGA
AATAGACAAATGGGACCTAATTAAACTAAAGAGCTTCTTC
ACAGCAAAAGAAACTACCATCAGAGTGAACAGGCAACCTA
CAGAATGGGAGAAATTTTATTACAATCTACCCATCTGACA
AATGACTAATATCCAGAATCTACAAAGAACTTAAACAAAT
TTACAAGAAAAAATCAAACAACCCCATCAAAAAGTGGGCA
AAAGATATGAACAGACACTTCTCAAAAGAAGACATTTATG
CAGCCAAAAGACACATGAAAAAATGCTTATCATCACTGGC
CATCAGAGAAATACAAATCAAAACCACAATGAGATACCAT
CTCATACCAGTTAGAATGATGATCATTAAAATGTCAGGAA
ACAACAGGTGCTGGAGAGGATGTGGAGAAAGAGGAACACT
TTTACACTGTTGGTGGTACTGTAAACTAGTTCAACCATTG
TGGAAGACAGTGTGGCAATTCCTCAAGGATCTAGAACTAG
AAATACCATTTGGCCCAGCCATCCCATTACTGGGTATATA
CCCAAAGGATTATAAATCATGCTGCTATAAAGACACAGGC
ACACATATATTTATTGCAGCACTACTCACAATAGCAAAGG
CCTGAACCAACCCAGATGTCCATCAGTGACAGACTGGATT
AAGAAAATGTGGCACATATACACCATGGAATACTATGCAG
CCATACAAAGGATGAGTTCATGTCCTTTGCAGGGACATGG
ATGCAGCTGGAAACCATCATTCTGAGAAAACTGTTGCAAG
GACAGAAAACCAAACACATGTTCTCACTCATAGGTGGCAA
TTGAACTATGAGAACACTTGGACACAGGGTGGGGAACATT
ACACACTAGGACCTGTCGTGGGGTGGTGGTAGGAGGGAGG
GATAGCATTAGGAGATACACCTAATGTAAATGACGAGTTA
ATGGGTGCAGCACACCAACATGGCACATGTATACATATGT
AACAAACCTGCACATTGTGCACATGTACCCTAGAACTTAA
AGTATAATTTTAAAAAAGAAAAACAGGGTTTCCCAAGATT
GTTCATAATACTTTTGTATTTGATAAAGGAACGTAGGAAG
AAAGATAGAAAAACAACAGCAACAAAAAAGTTCCTCAGAG
TTGGAGGAAAGTTATGCCACTTGCTCACAGCGTATCACTT
TCAATGTAAACTTCTCTGGAAGGAATCTTTCCAATTAAGA
ACATGGCAGAGATTGCTGGTTATTCCTCTGTGTACATTCC
TTTTTTCTTCTTCTTGATATAACCCTGAATATTAGCTGGG
CATATGGATACTCAGAATGAAATCTATGTCCCAGTCTTTC
TTGAAGCTAGATGTGGTCTTGTGACAATTTTGTAAAATGG
AACGTAAATAGTAGTGCAAATTCTTCCCCGTTCCTTACAG
CCTGGCTGGCTAGAATACAAAAGTAATGGCTGGAACACAG
GGGAAAGTGAAGAAATGTGGTCACTTTGCAATCAAGAAAC
TACAGTCATTCTAAATGTATCTGCTAAAAGTATCTTTTCT
TATTTGATGCTTACCTTTTCATTGTTTTAATGGTGTATTT
TGATAAACAGAAGTTCTTAATTTTAATTAATCCAATTTAT
TAGGTTCCCTCCTTTTATAGGGTGGATGTTTATTGTGTAC
TGCTTAAGCATTTTCCTGTCCCCAAATCATGGAGATTTGC
CTATGATATTTTCAAAAGATTTGTTTACCATTCACATTTA
GATATATAATTCACCTAGAATTAATATATGAACATAGTGT
GAGGTTGGGTCAGGTTTCATCTATTTTCTAATATGACTAA
CCAGTTGACCCAGAACCATTTATTGAAAAGACACCCCACT
ACTCTCTAGTGCTGTCTTTGTCGTAAGTTGTGTCCATATG
TACATAGGTCTATTTGTTTAGCCTTGTGTCAGTACTACAC
TGTCTTCATTACTATAGCCTTATAATAAGTCTTTACTTTT
TTTCTTTTTTTTGAAAATTTTTATTTTCAGTTGAGGGGGT
ACATGTGCAGGTTTGTTACATGAGTAAATTGCATGTCACC
GAGGTTTAGTGCATGAATGATCCTATTACTCAAGTAGTGA
GCATAATACTCAGTAGGTAGTTTTCCAACCCTCATTTACT
ACTCATTTAGTAGTCTCCAGTGTCTGTTGTTCCCACATTT
ATGCCCATGTGTACTCAATGTTTAGTTCCCACCTATGAGT
GAGAACATGCGATATTTGGTTTTCTGTTCTTTTGTTAATT
TATTCAGGATGATGGCCTCCAGCTTCATCCATGTTGCTGG
AAAGGACATGAACTCATTTTTTATGGCTGCATAGTGTTCC
ATGGTGTATATGTACCACATTTTCTTTATCTAGTCCACCA
CTGATGGGCATCTAGGTTGATTCCATGTCTTTGCTATTGT
GAATAGCACTGTGATGGACAGAAGACTGCATGCATCTTTT
TGGTTATGTCTATATCAGATTAGTCAGCAGTCATTTTCTT
TGAGAACTTAAATATATCATTCCTTTGTCTTTTATCTTTT
GTTGTTTCTGTTGAAATGTCAGCTGTTCTGCCTTTCTGAA
GACAATCTTTTCATTGCTTTTCTTTCCTTTTCTTTATATC
TTCAAAGATTCTTTTTGAGATATCCCCATTGTCTTTGGTC
TTCCACAGGTGTATACTATATACACCCAGTGCGTATTTCT
CTTTATTTTTTCTATTTGAGGTTTGCAGGTTTTGAATCAG
TCATTTGCTATTTTTTTAAATCAGCTATTATGTCTTCAAG
TATTGCTTCTTTTCCATTCTCCTTCTTCTTTCCTTCTAGG
TATATTCATATGTTAAATCTTCTCACTGTGCTTTTCATAT
ATCCTATCATCTATTTCCCATCTCTTTATCTTTCCATGCT
TTATTTTGAATATTTTCTTATGATTTATCTTCCAACTCAT
TACTAATCTTTTCAAGTGTATGTAAAAGCTGTTATACTCA
GTCATCAAGTTTTCAATTTTAATTATTTTACTTTTTAGTT
TTTCAATTTTCATTTGTTTCTTTGGGTACGTGCATACATA
TTTTTCTCAGTTCTCTGCTGAAGTTTTCATGTCTTTTATC
TTCTTGAACTTGTAAACTTACTTATTTTAAAGACTATCTC
TGAAACTATAATAACTGAAGTACTTGTTGATATTTACATA
CTCTGGTTTTTTCCTTCTTGGTTTTTATTCATATCGCATT
GTCTTCCTGTTTGTCTGCTTATTTTTGATTGTGTGCTTCA
TAGTGTTTGGAAAAAATTTTTTTTGTATAAATAATTTGAG
GCTAGACTGATATTATTTTATCGCAGAAAAAATATAATTT
TGCTTTTCCCAGTTATCCAGGGGTCACTAACAATACTGGA
TCATCTCAATCCAGTGTTACAGACTGAGAGGATTCATAGC
TGAATTGCCCTTCTGTAAGAATCTATTTACATCTGGTTTA
CACTTACTTCAAAATGGATCCTGTCAAGATTCTAATCTAA
TGCAAGGGATGTTTATCAGGTTCCCCTGTTGGCAAACTCT
CACTCCAATACCTGTCCCCCTAAAACCGCAAGAATTTCAA
AAGTGACACGAAACTTCCTAGGAGTTCTTAGGAACAAGCA
GTCCCAAACACTGGGCTTACTTTCCTGCACCTTCTCATCC
CCATCTCCTGAAGTGGTAATTCTGCATTTGCTTGATAGTT
CTCTATTGCTGCTAATCATATTTAAATTTCTGTTTTTCTA
GTTGTCCTCAGCTGAAGAGTTGACCGGAATGTCCTGGTTT
GCGTTTGCTGGAAGCAAAGGTCCTCTTAGGCATTTAAATA
ATATCTTAAGGCATGCTCCTTCTCTCACACTTTCCCTACT
ACTGGAAGTTAGATAATTCCCTTTCAAAATGTTCCTGAAC
TTCAGTTGTCTGTGAAAGTGTTTGCTGGTAATCTGTTTAG
AAAATTGACTTGGCTATTCTTGAATCTTTATACTATCAAA
TACATTTTTGTATCTGTTTACAGGTTTTCATACGCAAAGA
TATCCTGTGGGATTTTGATAGAAATGGCATTGAATTTTCA
TGTGAGTAGGAGATGGAAGATTGGCTTTCTGAAAACGTGG
CGGAGACAGAGATCGCTTTGTAGCAAGGTTCTATGCTGCA
GTTTTGGTAGATTTTCATGGAAGCCCAGTCTAGGGCTGTT
TCTTGAGCCCTTCTATTGATTCTATGAACAGCTTTCACTG
TTTTTTGTTTTGCATATTTGTATATTTACCTTTTATTCCT
ATGAAATAAGAAAGAAATAAAAATTATTTAAATTACCATA
TCAATTTAGATTAAAAATTCTTATCTGTTAGTATAAATAC
ATGTCACCCAACTATTATTGCTTATGTGGAAATCATTTTA
ATTTTTCAAATTTTAGTAAGAATACTTAACATGACATCTA
CCCTCTCAACAAATATTTAAGTGTACAATACCGTATAGAT
AACTATAGGCATGATACTGTACAACAGATATCCAGAACTC
AATCATCTTGCATAACAAACTTTATACCTGTTACAGAGCA
ACTCTATTTCTCTCTCACCCAGTCCTTGAGAACTACTATT
CTATTCTCTGTTTCTATGTGTTTGACTATTTTTAGATACC
TCATGTTAGTGGAATCATGAAGTATTTGTTCTACTGTGAC
TGGTTTATTTCACTTAGCATATATAATGTCCTCAAGGTTC
ATCCATGTTGTTGCACATGGCAGAATTTCTTTCCTTTTTA
AGGGTGAATACTATGACCTTGTATGTCTATACCACATTTA
AAAAACCCATATTCATTCATCCATTTACATTTAGGTTGTT
TCCACATCTTGACCATTCTGAATAATGCTGCGATAAACAT
GGGAGTGCAAATATCTCTTCAAGATCTTGATTTCATTTCT
TTTGGATAAATACCCAGAAGTGATTGCTGAATCATATAGT
AGTTTTATTTTTATTTTATTTTTTTGAGAAACCTCTATAC
TATTTTCCATGGCAGCAGCATCATTTTGTATTCCCACCAA
CAAAATGCAAGGGTCCCAGTTTCTCTATGCCCTCATCAAT
GCATGTTATTTATTTATTTTTAAATAGCCATTCTAATGGA
TGTGAGGTGATACCTGCTGTGCTTTGAATTTGCCTGATGA
TTAGTGGTGTTGAGTGCCCTTTCATATACATATTGGTCAT
TTGTATGTCTTTTTTTGGAGAAATGTTCATTTTAAATTGG
TTTTTTTTGCTAGAATTGAAGGAGTTCCTTATATATTTTG
AAATTAAACCCTCATCGGATATATGGCTTACAGATATTTT
CTCCCATTCCGTAGACTGTATTTCACTCTGTTAATTGTCC
CCTTTGCTGTGCAGAAACTTTTTAGTTCAGTATGACTCAT
CTTGTCCATTCTTGCTTTTGTTGTGTGTACTTTTAATGTC
ACATCCAAGAAATCATTGCCAAGATCACTGTCATGAGGTT
TTCCCCTATATTTTCTTATAGGGGTTTTACATTTTTAGAT
ATTACATGTAATTTTTTAGTCTACTTTGAATTGATTCTTG
TGTATGGTATAAATTAAGGTTCCAATTTTATTCTTTTGCA
TGTGGATATCCAGTTTTCCCAACACTATTTATTTATTTAT
TTATTTATTTATTTATTTATTTGAGACAGGCTCTTGCTCT
ATCACCCAGGCTGAAGTGCGGTGGTGCAAACATGGCTCAC
TGCAGCCTTTACTTCCCAGGCTCAAGTCAATCCTCCCACC
TCAGCCTCCTCGGTAGCTTGGATCACTGGCCTGGGCCACC
ACATCTGGCTAACTTCTGCATTTTTTGTAGAGACAGGGTC
TCACCATGTTGCCTAGGCTGGTCTTGAACTCATGGGCTCA
AGTGATCCATCAGTCTCAGTCTCCCAAAGTCCTGGGAATA
CAGACATGAGCCATTGTGCCTGGCCCCGATACCATTTGTT
GAAGATACTGTTCTTTCCCCATTGTGTATTCTTGGCATGG
TCAATTGATCATAAATGAATGGATTTTTTCTAGGCTTTGT
ATTTATTTCTAGGCTCTGTATTCTGTTTCATTATTCTATG
TGCCTGTGTTTATGCCACTGTCATCCTTTTTAAATTACTG
TAGCTTTATAATATATTTTTGGGAAAAAAAAGCATGATGC
TTCCAGCTTTGCTCTTTTTCAAGATTGTTTTGGCTATCTG
GAGTCCTTTGTGGATCCATAGGAGTTAGGATTGTTTTTTC
TATTTCAAAATGCCACTGGCATTTTGATAGGGATTGCATT
GAATCTGTAGGTCAGTTTGGATAGTATGGCCATTTTAACA
ACATTAAGTTTCCAGTCCATGAACTAGGCATGTTTTTCCA
TTTATTTGTGTCTTCTTTAATTTCTTTTATTATTGTTTTG
TGGTTTTCAGTGTACAAATCTTTCACTTTGTTAAGCTGTT
AAGCATATTTTTTCCCTTTTGATGCTATTATAAATAGGAT
TATTTTCTTAATTTCCTTTTTACATAGTTCATTGTTAGTG
TGTAGAATGCAACTGACTTTTATATATTGATATCGTATCT
TGCAACTTTACTGAATTTGTCTTAGTTCTAACAGTTTCTG
TGTGTGTGTGTCTATATTCTTTAGAGTTTTCTATGTATAA
GATCAAGTCATCAGCAAACAGAGATAATTTTACTTCTTTC
TCTCTGATTTGGATGCTTATTTCTTTCTCTTGTCCAATTT
CTCTGGCTGGAACTTCCAGTACTGTGTTGAAAAGAAATAG
CTAGACTAGACTGGGCATCCTTGTCTTGTTCCTAATCTTA
GGGGGAAAACTTTTCAATTTTTCACCATTGAGTATAAGGT
TAACTGACTTTTCACATATAATTTTTTTTTTATGTTGAAG
TCTCCTTCTATTCTAGTTTGTTGAGAGTTTTTATCATGAA
AGGGTGTTGAATTTTGCCGAATGCTCTTTCTATATCTATT
GACATGATCGTGTGGTTTTTACCCCTCATTCTGTTTATGT
GGTATATTACACTAATTTTTGTATGTTGAAATACTTTGCA
TTCCAGGGAAAAATTTGAATTGATTATGGTGTAGGATCCT
TTTAATGTGCTGTTTAGTGTAGTTTGCTAATATTTTGTTT
TGTTTCCTTTTGTTTGAGACAGGGTCTTGCCTGTTGCCCA
GGCTGGAGCATAGGGGTGTGATCATAGCTCACTGTCACCT
CAAACTTCTGGGCTCAAGTGATCCTCCTGCCTCAGCCTCC
TGAGTAGCTGGGACTACAGGTACATGCCACCAAGCCTTGC
TAATTTTTAATTTTTTTGTGTGGAGACAGGGTCTTGTTAT
GTTGCCAGGGTTGGTTTCAAATTCCTGGTCTCAAGCAATC
CTTCAGCTTCAGCCTCCCAAAGTGCTGGGATTACAGGCAT
GAGCCACCACAACTGGCCTTTGCTAATATTTTGCTGAGGA
TTTTTGTATTTATGTTTATCAGGGGTATTGGTCTGTAGGT
TCCTTTTTTTTTTTTTGTAATATCTTTGTCTGGCTTTGGC
ATTAGGGTAATACTGACTTCAAAAGAGTTCGAAAGTTTTC
TCCCCTCTTCAATTTTTTTAGAAGAGATTGAGAAGAATTG
GTGTTAAATTTTCTTTAAATGTCTGGTATAATTTACCAGT
GAAGTCATCCGGTCTTGGACTTTTCTTTGTTGAGAGGTTT
TTGATTATTGATTCAATCTCCTGACTGGTTATAGGTCTGT
TCAAATTTTCAGTTTCTTCGTTATTCAGTCTTGTTAGGGT
GTATGTTTCTAAGAATTTATCAATTTCTTGTAAGTTATCC
AATTTGTTGGTGTATAATTGCTCATAGTAGTCTCTTACTC
TTTTTAATTCTGTGGCATTAGTTGTAATGACTGCTCTTCC
ATTTTTTATCTGAGTTTTCTCTTTTTTTTCTCTTAGCCTA
GCTAAAGGTTTGTCAATTTTATTGATGTTTTTCAAAAAAG
TGTTGCTGATTTTTAAAAATTATCTATTTTATTTATGCTC
TAATCTTTATTTTTCCCTTTCTTCTGCTGAAATTGAACTT
AGTCTGTTCTCCTAGTTCTTTGAGGTTGGTTTGTTAGTTT
GAGACTTTTCCTTTTTATTAATGTAGGGGTTTATTGCCAA
AACTTTCCTCTTGGTAATGCATTTTTTGCTGCATCCTGTA
AGTTTTGGTACATTTTGTTTTATGTCCATTTGTTTCAAGA
TGTTTTCTAATTTCCCTTTGATTTCTCTTTTGACCCACTG
GATATTCAAGAATGTGTTGCTTAATTTCCACATATCTGTG
GAGTTTCTAGCTTTCCTTTTGCTGTTGTTTCTAGTTTCAT
TCATTGTGGTTGAAGAAGATACTTGGTATGATTACAGTCT
TCTTAAGTTTGTTCTACATATGTCTGTTAGGTCCATTTTA
TCTATAATGTTCTTCAAATTTGCTGTTTCCTTATTGTTTT
TCTGCCTGGATGTTCTATCCATTATTGAAAGTGGGGTATT
TAAGTCTCCTATTATTACTGCATTTGTGTCTATTTCTCTT
TCAGTTCTGTCAATGTTTGCTTTATATATTTAGGTGCTGT
GATGTTGGGGATGGATATATTTATAATTGTCATGTCTTCC
TGGGTCAATTGACCCTTTTATGATGAAATAATGTCTTTCT
ATATCTCTTGTGATAGTTTTTGACATTATGTAATAATAAA
TGTCAACTGACCAGGAAGACATGACAATTATAAATTATAG
TTTATGAAATATCTGTTGCTTGAGTTTGGTTAGATTCATT
TGTAAAATTGTCTAGGGCCTATACCCTTTTGGTGTGGGAT
AGGAGCAGATTTTTGAATGACTTTTTAGTTTCCTTAATGG
CTATTGGTATATTCAGGTTTTCTATTTATTTTTACTTTTG
AGTCAATTATGGTAATTTATATTTTTTAGGCATTTGTATA
TTTCATTTTCCAAATTTATTTTAGTAAACTTGTTCACAGT
GTACTCATGTTTTTAAATCTCTACCGATGTATAGTTACCA
GCGCCTTTGTTCTCATATTGCTTATTTTGCCTTCTCTTTT
TTGCTGTTGTGATTTATTGCAGATTGTTTTACGAGACTTT
TCAAAGAATAAACTTCTATTTTCATTGTTTGACTCTTCTT
TTTTGTTTATTTAATAGTACTGTTTTGGCCATGTTAAGGT
TTGTATGCCTGCTTGACATCCAAGTGGAGATTTTAAGTAG
GCAGTTGGATATCCAAGTCTGGAGCTTACAGAAGAAGTCA
GAGATGGTGACATAAATTATGAGAATGATCAGCATAGAAA
TATTATTGAAAACTATTGGGCTAGAGGAGATCACCCAGGA
AATAATGTGGATCAGTGCTTCTCAAAACTGTCTGTGGGGA
AGGACCAGTTTTATTTTTCTAATCCAATCTGATGCAAACC
AATACTTTGTAAAATACAATGGTATAAATCATTATAAAAA
TGAAATATAAACTATTAAAAAAACTATCAAATTCAAGCCT
AATTTTTTATTCTTAGATACAAGACCATAAACATATACTG
TCAAATTGCGATTAGAACTTTCTAAAGGCTTAGTCAGTTT
CTGTATTTCTGTCATTGCAGTCTGGTAACAAACAGTTAAT
GGACTGACACTGGCATGCATACCAAGGCTTTGAGTGACAC
TGTGTGCATGGAAAAGAGAAGAGAATCAAGGACGGAGCCC
TGGGGCACTCTGACCTTTGGCGATCTGGTAGTTGGGGGAG
GAGCCAACAAAAAAGCTGGAGGAAGAGCAGCCATGAGGTA
GGAGGAGAACCAGGCAAGTTTACAGTCAGGGAGGGATGGC
GAGCATAGTGTTTCTAGGAGGAGGCAGTGGTCAGACGTTT
CAAATGCTACTGAGTGGATTGGGTTGGGTAATACAAGGAC
AAAGCATTGATCATTGACTTTGTCAATATTTGACAAATAT
TAGGGATGAAAGTCCCTTTAGAATGACTTGGAGAGAGGAT
GAGAAGGGAGAAAGTAGAGCCAAGTACAGACAGCTTTTTC
TAAAAGTTTTACTCTGGTGGAGATTAGAAAAATAGGGCTA
CGATTGGAAGAAGATATGGGGTCAAGAGAAGGCATTTTGT
TTAAAAAACACAAGGGATAAATATTGTATGATTCCGTTTA
TGTGAGGTCCTTAGATTGGTCAAATTCATAGAGGCAGAAA
GTAGTATGGTGGTTGCCAGGGGCTGGGAAAGGAGGGAATG
AAGAGTTAGTGTTTAAAGGGTCTTCAGTTTTGGTTTGGGA
AGATGAAAAACAAAATGGATGGTGGTGATGATTGTGCAAC
AATAGGAATGTGCTTAATGCCACAGAATTGTACATCTAGA
AATGGTTAAAGGGTTAAAATGGTAATATCATAAATTTTAT
GTTACATACACTTTACTACAATAAAAGACATATTATATAT
GAAATATTAAGTGATACTTTTATGTGGATGGAAATAATTC
AGTAGAAAAGAAACTGATGGTGCAGGTGACCCCAATTCAG
AAGCAGTTTTACTTCAGTGGCTTTCATGTTGGGAAATTAC
AGTCTGAGTCTCAGTCTGTGAACAGGGTCTGGTGGTGGGT
GCATCTTCATCTGTTTTCCAAAAAAGCAGCTTGTTTCTCG
TGGTAACTCCGGCCTTCATTCTTGTGTGTGCAAACCAGGC
TGGTGGCTTTATGTAAAAAACCTGGTTTGGGTTAGTTCCT
TTCTTCCTGAGAAAGTTGAAATTCCACTACCCATTGTCTG
CTGTGTGTATTGAATTGAGGCTTGAGTCTTTGCAGACTTA
TTATGCAGAACTAAAGGTAATAAAAGGTAATAATTAATAT
TAGTTGAGTAAACTGTATACCAGGTACCTTATACTTACCC
CCCATAAAGCTTCACAAGAGCCCTACGAAGTAGGTGTTTT
TATTAGTATGACCAGTTTACAGATGTGGAAACTGAGGCAC
AGCGATGTTAAGTAATTTGCCTATCGTCATACATTCAGAA
CATAGGAAGTGGCAGCTTTGGGATTTGAACTAACGCAGCC
TTACTTCAGAACTCCAGTTTACACAGAGGGTAGATACAGA
AGTGTGAATTCATCATAACGTCAGCACTATGTTTACATTG
TGGGTAGTGGATTTTGTTTTAGCAAAATATGATTTATCAT
ATTAAAGTAATGTCATTCGCTTAATTTTTTTGTTGGCATT
ACATTTTTAAATGTGTTTCTTTTTAGAGCTATAAATGATC
TAAAATATATAACCTAATTTTATGTTTTTGCATATTTGCT
TAATATTATAATAAAATATTATTTTAACCAACAATGAAAG
TCTTAACAACTTTTTGTCCTTAGAGTTTAAGTTAAGAAAC
CATAATGGTGTAGTTTTTTTAAGAAAAAAATTTTTCTGGA
AGAAAGGATCTTTGTTTTTTTTTCTTAGTTCCCTGAGAAT
TAACCAGACTTCTGTTTGTAGAGAGGAATTAGTGTATGAC
TTAACAGGACTGTTCTCATTTGACCTGAAAAGACTGTATT
TGAGGGACTTTCTGAGACCTGTTCAAAGGCTTCAGCTGCC
TGGGTAACCGAGCAATGTAGAAGCAGAATTCCAGTTTTGA
ATTGCTTCCCAAGGCAGGCTTTATTTAGTTCAGGGAGAGA
TGGAATGCACTGTGATTCTTAAAGAAACTTGATGTGATCT
TGCATTGCGATAACAGATTTGTGAGACACTTTTCCATGGG
CATTTTCTTAGAGGAAAAAACAAACAAACAAACAAACAAA
CCAGTAGATTGCAATGATCTGTTGTGTTTCACGAAGGTTG
CAGAAGATGTTAAAAACAGGAGCAACTAGATGACAGACTG
TGAAGTTGATCAGGGACCTTTGTATTGCCCCATTATGTAT
CCATGCCTACTCCTAACCAACTTAGTGCAAGCATATGCCT
TACTTTTTGGTGTGGGGGGTCAGGAGTCATAGCTGTTACT
TTAGCCCTATAACAACCTTGTAAGGGTTGAATACAAAATG
AACATCATTTTCACAGACTTTTAGGTTGACTCCTTGGTGA
CAATGAAAAGGTTTAATCTGAGCTCACAAAATTTCTCCTA
GACACTATAATAAAGTTTTACCACTCCTATAAGGTCTGCT
TTGAATTCCAGTTTACCCTGTCAAATAATGGGAAATCATT
AAATATTTCCTGATGGAATTAACGAATGATACTTTCATTC
CTATCTGATACTTTCCAATATTATTTTGGAATATTATTTG
ACAGGGGAGTATATACTTTTTAATTTTGATCCTTTACTGT
CAGATATTTCATCCTTGAAAAACCCTAATTCTGAGCTGGA
ATTCTTCATGGCATGTGAATAAGATAATAGAAAAAAAAAT
ATTACATGTCTTAACAGTAACCACATTTGTTAATAACATG
TCTGGGTTAAGCACTTTTTTTAAAAATCGTAAATCATGGT
CATCTTATCTCCAACACAGCTGCTAAAAGCAAAAGCACAA
GTGAGTTATTACTTGCTGGTTTTTCACAATAAGACTTAAA
CAGGTAATCAGTTGCAAAGGAAAGAGGAAAATCTGAAAGA
AAAGTTGGAGTTCCTGCTTATTGCCTTTTGCTGTGATAAA
GTATTAAAGACTAGTGATAATAAAGGCAGAGTGATGACAC
CCAGCATCTGCAAGATTGGGATAATAAAACTACCACTCTG
ATAAGATTAAGTGCAAATTCACAAAAAGCATATAATTATT
TAAAAACCAGTATACACACACAGAGTGCTTAGTACATTCC
AGACATTCCTTGCCTTAAGGTGTTCACAGTTTAAACTCAT
TCAGTTCCTACAATGATTCAATGAAGCAGGTCATTGAATG
ATGAGGTCATCATCATTTATTCCTCTTTGATAGATGAGGA
CGACTGAACCATAGGGAAATGAATTTGCCTGAATTCATCA
GCTAGTAGGTGACAGAGCCAGGACTTGAACCTAGGTGGTC
TTGTTCCAGAGCTCACACTCTTGACTATGAGGCTAATACT
GCTTCTCAAAAGATGGCAGCAAATGTATGAAATGTTGATT
ATCCTCAAATATCATTGATGACCCAGATCTCACAATCTAT
GCTTTGGAAAAAATGGAAACACTTTTATTGTGATAAAGTC
TTTCTTATTATCCTTAATCCCAAGGAGTTAGAAAGGATGC
AGGCATTAGTGCCAGTAAATTACTTTTAGATTTCTGTTTG
GAATTTACCATTTAAATGTGGAAAGGCAATCATTATCTAT
AAATTTTAGCAGCTAATATTTACTGTAAGTGCACATAGAA
AAGTGCACATAATAAGTCAGATAAAAATCTGGCATCAGAC
AGAGAGAAAAGCAAAATAACTTAAAAGAGACCTAGAGTTC
ATCGTGCACTTTTTGCTACATTATTGATTAGGACATTGTT
TCATTCATGTTTTCTTCTGTTAAAGATCAACTAGAGCAAT
AGCTATAAAGAATTTCAGATATTAAGGTAATAATTTTTAT
GGTACTTTTATTCTAGAAAGACTACAAAAAGTTTCCAAGA
GATAGACTGAAATCTTGAGTATTAAGATCTCTTCATGTTT
CAGAATATAGAAAATTTGCATTCAGCTTTAACTAGTCCCT
GAACAAATATAATTTTGTTTGGGAGACATAATTTAATTCA
CAGACAAAACAGGTTGAAGATGCAGATGCCATTAAAAAAA
TCACCCAAATAATGAACATTGTAAATAAGGTAGGTATTTC
ATTATATTAGAGAAAAATGAATTCATTTTATGTGGTTATT
GGTTTCCCAGTAACAGCATTGAGATAAATGTAATGCTATA
TAGATATTTACTTTTGATTTGCAAGGCAGCTGAGAACATC
ATCCAAACATTTTGCTGCAGTGGCTAAAAGAAAATAAATC
ATTGATAGTGGTTATTGCTTGTAGGAGTATTATGTTAGGC
AAATAAACTTTTAATTACAATTTTTTTACGGACATCATAA
TCTCATTACATTTCTCAAAACTTTTAGATTAGTCATGGTT
GCCTGATGCTACTTAAAGGAGGCAATTTTCAATTTGTAGT
TAATAGATAAGAGACTCACTAATCAATTTCAAACTTGAAA
TATATTTAAAAGAAAACATTTCATTGCCAAACTGTCAATG
TACTTTTTCAGTGATTTAACTTTCTCTTGTAGAACCAATA
ACATATTTGGTATAATATTAATGAGAATGTTACAGATTAA
ATATTTAACTTGAGCACATTTATTTACTTTCATAGTATCA
ATTTTGTGTCATGTAACATACATCAAATTATACATCAAAT
TAACATGAAAGTGACGTGGAATTTGTGAGTTCAATACTTT
TTTCTAAATGTATAAAATGAATTAGAAACAAATTAAAGAA
TATAAAATTCAATGTCTTCTTCTTAAACACCTGTTTATTT
CCTTAGAAATCTAGTATTTCTCATGAGAAATATCGTATCA
TCTGGAATAGGTTAGCATGACATTAAAAGCTAAAAATATG
TAATCCTCAGAACAATTTTCTCTTAGTTCAGGAATGGTCA
GTTGTAATAGCCTTGTTAACGTCTCTCCATTTATGCTTTT
CAGGATAATTTTCTATGTATTCTCTTTATTCCTGAAGTCC
TGAATTTATACAGTCTACAAAACTGAATAGAGTCCTTTAA
AATTTTTTGAACATATTCTGCATTTTCTCATCTAATGCCC
TTAAGCTGAATAGTGGAGTTATACTTAGTTTTGTTTTGAA
TATCCTTAGCTAGAGCGAAATGTCTTTACAATGACTATGA
CTGAATGGCTCAACATTTTAAATTGTGAACAACTCATCAG
TTTACCTAATTAGTTGTATTGTAATTCAATATTTATATTC
CCTTAATATTTTTCCCTTTAGTTGTCTTCCAAAAATCGGA
ATAGTTATTTGATAATTTTTATACATAAATAAAATAATCT
TTCTGATTATAGTTTAGATTGTAACAGTTATAAAAACATA
TTTATAACATAATACATTAGTGTGTTAATGTATTCAGTCA
CAAGGAGTTAACTTTTTAATTCTTGCAGGAAAAAAAAATG
AAGACTTTTTAATATCAAATGTTAACTTTTCAAACTCTAG
TCGTTAGTAATTAGAATACTTCTGTTTTTATAAGTGGCAC
AAGAACTTTGTAAATTCTCAAGATGCAGAGAAACATTTCT
GGAAAAGATGGATTTGGAAGGTATTTTTGAAGAGCCTATT
CCTTAAGTAAGTGCCAACATAGTGACTACAGACTCTGAAA
TTTGGTCTAGAATTATGTCCCATGTGAGCTAATGTCATGT
TTTCTATTTTACAGGTTTATCAAAGGATTAATCTAAGCAA
AACTAGCATTTCCAAGGTTGAATTTAAAAGGAGTGGGCTA
TTTTACACATATATAAGTGTGGAGCTTGAATTTGTCTGAG
CAGTCATTCACATTTATTAACGTATAGTGTAAGAACAAAG
AAAGGAAGCATTTGAATGAACAACTGATTAGCAATTATCT
TAGTAATTTTTTGACATGAAAAAGTTTAGTATATGGCAAT
ATGAAACCAGCTAAGTTGCTGACATAAAGAAAGCATAAGA
AGTGATCTAAAAATCAACAAAAAAATTCTCCAAGGTCTTC
TCAAATTTTGAATTTAATGGTGCTTATCCCCCTCCATTAA
ATAATTTCTAGGAAATTCTTTTCCTGGAGTTTTGACAGCC
TATACTTTTTAAAAGAGTTTGCCTATTAGTGTATTACATT
TATTGATATTTGTTAAGCACCTTAATTTCATCTTAATCAA
CCTGAAACATCCTCTTCATTTCACGTAATTTCTACTGTAA
GAAAAGTATATATTATACACATATACATGTTGCCTCTATT
TCCTTAAGGACACCAAAGTCAAAACATGGATGTGTAAATT
AATTTCTCTCAACATAGGTAGGGACACTCATCAATCCTTT
TATCTCTTGAATTTGTTTTCATATTTTGTTCTGCCTCATT
TAATGTTTTTATATGAAGTCTTATATCATATGCAAATCAT
ATTGTGTCTAAAAGTTTAGTTTTGTAGGATTGTAAATGAT
CAGTATGAGCTCTTCTTTCCTTGATATATGGTCATGGATT
GCATTCCTACTGGCATGACCTGACCTTACTCATTTCACTT
TGGGGATAGTCTACGAATTTTCCAGAGTTGAGTTAAACAT
TTATCTCTCTCCTAGGAAAATAGCTTTGCTTCCATTTAAG
CATCAAAGCTTAAAATTAGCCTTAACTTTCAGATGATCTG
TATTTAATATGTTCTTTGTAAATTTCTTTTGTAGGATCAG
GAAAAATAAAAACAGAAAAGGTTAAGAAACGAACACCATG
TTCATTCATCTTTAGACACTTTGAAAGGAGAAAAATCTCC
AGTCAAGAGATTATTTGATATTTTTAACATATAAACTTGT
ACTGAATTTAATTTAAAAATAAACAACCTTTTTTTTGTTT
GTTTGAGGGAGAGAGAATATGTCTTTAGAGATAGAAGAGG
AAATCTCATTGAAGCAACAGAGATGATTTTTATAAAAAAC
ATTTTGAACAAAATTTATTAAAAAAATTTTTATTTGTTGT
ACAATTTTTGGTATTGGTGGTCTGAGTCACTGCTTACAAT
TGCTTTTAAAAGTAATCTATTGGATGTTTAAAATAAGCAT
GTTTATCATTTTAAGGAACTGCAGATTCAGATGAAATACT
ATAACTCATCCAATAAATTATGAAGTTGTTTGCAAGTGAT
GGCCATGGCGAAAAATAACTGGTAGCCTTATTATTATCAT
CATCATATTTTTTTATGACTGCATAGTCTTCACCTTGTAG
TGCAATGAAAGTTTTTGTAGGTCCTCTTGAATTGGATGCA
TTTTTACAAATCCTCCACAGTTAGATAAATACACGGCAGC
TGCCAAGCCTATAAGGGCTGAATATATCTGCTGAGAAAAA
TTCTACGCTTTTCTCCTTGGGGCTGCAACAGTCTAATGAC
TTTTGGAAGTTAAAAAAGCAGAAATTCATTCCAAACCTTA
TCTGTGGCCTGGAGGCGCCCCCATATGTCCAGGATCTAGA
ATATACAGCAAATGAAATCTTGTTTGAGTATGAAACAGCA
ATGGTGCCTTTTTTCTTGGACAAATCAGCAACAGAAAGGG
CTTTAACTTGCTGCTGCCCCATTTGTTGTACCCCAAAGAC
AGAGAACCAGTAATCCCTTGTTTTTTTCCAGCCCCCCAAA
ATCTGTTTTCTAGAAGGCACTTGGTAGGCTAATAAACACT
AGCATATAATGTTGTAATATATTATATTATTTATAATTTG
CTGAGATTTAATACGCTGCTTCCTCTCAGAAATTTGCATG
CTCATTATAGACAATGATGTAAAAAGAGGGGCTTCTGAAG
TGTGAAATTTCTGGGATCACTAGGTCAGTCCAGAAGTGCC
AGCGTTAGGTGAGGAGAGTGAGGCTGAATCATGCAAGTGC
AGGCTCTAATTCAGTTTTTATTAAAATTTTTGATATTTCC
CTCATCATGAATTCTCTGTTAATTTTTTATTTTTGAAAAG
ATTGCATCAAAATGTTATTTATCTTGATTACTAAGTTTTT
GGACACATCCTTAAATTCTGCACGCCAACCCCCCTACCCC
CAAGTTCAGTGCCTTACTTGCTTCACCCCAGTCCTTGCCC
ATTCAGGAGGAAGTGATCTTTTTTGGGGGTGGTGGAAGGG
AGGTATCCACCATTCCCAGTATTCTAGATATCACAGTGCA
ACGTTGCCACCCAGTCCACCTTCCCAACTGAACTCGATGA
TCACCGATAAATAGTTTCACCATGTCTATCACAAATACGC
TGCGTAGGGCAACTGAACTGGAAATTTGCCACGAGTCCAG
TGATGTTGGAAAGGTTTAATGGGTTCATGTAACAAGGGAG
GAGGAGGTCCACGGGTTCAAAAGATCATAAAATAATAAAG
TCATATAACATTTTTGAATTACTCTAATAAAAAAATAAAA
GACTTACCATATTGCCATGATATCTGCAGCCCCGGAATGA
TATTTCACTTTACATAGCTAAGTGCTCAGTAGTCATTATT
TTTAACATTTCAATTCGCTGGCTTTTTCCGGTAGGATGAA
ATAGATGTAACCAGGTTGGAGATAATATATCCTAAAAAGC
ATAGGATTTAATATTGACTTTCCAGAGAGACAAATGAGGG
CTTCTAGTGCGTGCCTCAGTTGCCTTGGGTGAGAGCTGAA
GGCTCAGTACTCCCAAGCCTGGAGTGTGATCAGATTTCAG
CCTTCAAAGGTCAGCATCTGAGGCTTCTGAAGTGCAGTAT
TTGGAGTGCTTTTGAAGCTTATGACAGGCAAGAAGAATAG
TTTAGTTGTGTTCAGCAGCCCTGAGGATTCATAAGCAGTG
CTGTTTGGAGTTGAACCTACAATGTGTTTTGGTGGAGTTT
GTTTTCGTTTTGTAGATCAGTTTCCTGGTTTTAACAAAAT
AGGAAACCTAAATAGGGAAGCTCTTAACTGCAGCTGGGCA
AGAAGACAAGACTACAGAGGGGATAATCTGGGTAAAAACC
AAAAGTTTAAATTCATTGATAACTTTACTTTTATATATGA
AAATAGATCCCCATCTAATAAAGGCTTTTAGTTTCGTTTC
AGTATGACTGAGACATCTTCATCATTGTGTTTATGAGGGA
TTAAAATCTTGAGGGGGAAGGGTCTAATAGATTCATTTAA
GAGCTGCCTAGAACTCATTGTGGAAGAAACCTGGCTACAA
ATAATTAGCCAGTTTCATAGTTGATTCATGCTTGATTAAC
AATGGTGACGGCAGCCATGCATACTCTTTATTTTTCTACT
TCCACAAAAGTCAGAGAAAAGGAATAAACTAACCCTATAT
TAGGAGATAACTTTCTGTCATGTTTATAAAAAGCATTAGG
ATATATTAGAAATGAGACTATGATAAATGTTGCTTTTCTT
GATATCCTTTTCATGGGAAATTTTGTGTTTGTGTGTTTAA
AGATTTCCCCCCGATACATAGGGTTTTAAAACAGATTTCA
TAATGACTTTCGAACCTTGAGTATACTGAAATTGGATAGA
AATTCAGCTAAAATCCTCATACTTTATTTAATAAGACCTT
CAAATTCGTATTTTAAAATTAAGAAAATTATTTGTTTTAA
TACATATTAGCTGCCAAACACATAAATAAGAGTAACTGAT
ATAATTGGAGTGTCTTCTTTTAATTGTATCATTTAAGCAG
CACTATTAGGCAACACTTCTGTCTAGGAAAAGCAACATCA
AAACTCCTAGAGTTAATACGTGCAATGAAGAAACGTTCAT
TAATCTTGTAATCCCTTGCAAGTGTCCACAAGGTTGTAAA
AGTGTTTATACAAAAACTCCCCATTTGTCTTTTTATTTTT
CTATATTTAAACTTTTCATTATTCAATACTGATTTGTTTG
CTTTTTTCAAGATGGAGTCTCGCTTTGTCTTTCAGGCTGC
AGTGCAGTGGTATGATCTCGGTTCATTGCAACCTCTGCAT
CCCAGGTTCAAGTGATTCGCCTACCTCAGTCTCCCAAGTA
GCTGGAATTACAGGTGTGCCCCACCATGCCTGGCTAATTT
TTGTGTTTTTAGTAGAGATGAGGTTTCACCATGTTGCCCA
GGCTGATCTTGAACTCCTGTCCTCAAGTGATCTGCCCACC
TTGGCCTCCCAAAGTGCTGGGATTACAGGTGTGAGACACC
GTGCCCAGCCATGATGTTTAAGATGAATAGACATTTAAAA
ATGAAGTTTTATCCTTCTCAATATATTTAAGTACTAATAT
CAAAATAACAATACTTCTTTTTATGGCATGTACACTTTCC
TTTTTTGGGCTTGTTTTCCATTAGGTAGGTTTTTGTGATT
TAGCCTTGGAAACTAGCCACCACTACTATGGGAAGATGAA
GCAAACTTTTGGAACGTAACATTTGCATTAGGAATGACTC
TATTTATTATAAAGAATCATGGACCCCAGGATAGTCAGGT
TTTCTCACTGAAGTAGCAAAATGAGCTCAGTTTAAGGCCA
TTTTCCCCATCAGGTGGTACCTTGGTTAGTTGGACCTAGA
TGACATAGTTTGAGTGTATTAAATTCTGTGTCATTAACCA
TTAAGATACAGCAGAGCGATTGATACACAAAACAGTTTTA
AAATAGCTCAGAGAAACAGGGAAGTAGGGCAATAATCAGA
ATTTTAAAAGTCAACATTACCAATGGGATTAACTTTAATC
ATGTTAGGCTAGATGGTCAATTGATTTATAAAATGCAGTG
ACTCACTTAAGGTGTTGATTCAATATGTCAAATGGATTAA
GCTGGCCTGAGATCCTGGGAGTCACAAAGGAAACTATATT
TTGAACAAGTTTAGTTTCATGAACTTTGTTTGCCTTTTGT
TTTAAATAATTGAAAGGGTTAGTTAGAAATAGCTCTGTTT
ATTAGCCATTATTCATGATAGTCATTAATGTCTTTACCTC
ATATACATATTGGGCATCGATATATTTGAGTTATGATGAA
TTATAGTATCAACCCCAAATGAGATTAGGGAGACTATAAT
TTTTAAGTTTTAGTGACACAGATTAATTTGGTATTGGTCA
TCCATAGGTTGATCAGAAAGCAGAGTCAACTGTATGTTAT
CTATAAGAAATACACTTTAAGATACAGATAGGGTGAAAAT
ACAAGATGGAAGAAGATATACCATGCAGATACTTCTAAGA
AAGCTAGAGTGGCTGCATTAGCACCAGACAAATAGATTTC
AAATAAAGAATATAACCAGGAATAAAAAAGAGACTTTGCA
TAATAGTATAGGGGGCAATTAATCAAAAAGACATCACAAT
TCTAAATGTGTATGTGGCAAATAACAGAACTTCAAAATAC
ACAGAGGAAAAACTGACAGAACTGAAAAAGTAAACAAATT
CACATTGTAGTTGGAAACCTCAACATTTCCTTTTTGACAA
TTGATAGAAGAAATTGTCAGAAAGTCACCAAGTATATAGA
AGACGTAAACAACACTGTCAGCCAACTTGACCTAATTGAC
ATTTGTGGAACATTTCATCCCTTCAAAAATTTTATCTTAT
TTTCAACCACACGTAAATGTTGATCAAGATAAACCCTATG
CTGGGCAAGAGAGCAAGTTTCTTTAAATTTAAAAAGCTTG
ATTTCATACGCAGTATGTTATCTGACTACTATGAAATTAA
ATTAGATAGTAGTTGTAGAAAATTATGTGAAAAACCTCTC
CATATTTGAAAATTAAGCAACACGGTTCTAAATAACCCAG
GGAGGGAAAAAACCACATTGTTTTGTAACCTGCTGTATTT
ACTTAACAGTATGTTTTAATGTGTTGATGATTCTATTGTA
TAGAAGTACCCTAATTTACTTAGCTGATTCACAGAGGCTG
CCCATTGAGGTTGTTTCTTAGTTTTTGCTTTTGTAAAGAA
ATGTTGCTATGAACATTGTTTATACTATTGACTCCTTTCT
TGATTATTTATTTAGGAAAAATTCTTAGGAGTCAACTTTT
TTTTTTTTTTTTTTTCCAGAGTCTCAATCTGTCGCCCAGG
CTGGAGTGCAGTGGCATGATCACACTTCATTGTAATCTCC
ACCTTGCAGGCTCAAGCGATCCTCTTACCTCAGACTCCCA
AGTAGCTAGGAATCCAGGCACATGCCACCATACCAGCTAA
TTTTTTTTTCTTTTTTTTGGAGAGACAGGGGTAGGGTTTT
GTCATGTTGCTCAGACTGGTCTGGAACTCCTGAGCTCAAG
GCATCCTCCTGCCTCAGCCTCCCAAAGTGTTAGGATTACA
AGCATGCGCCACTGCGCCCAGCCAAGTCAATTATTTTGAC
CAATTTCTGATCTAAGTGTCTTTGATACATATTGCCAAAT
ATTCCTTTGGAAATTGTACCAATTTCCTCTCTCAGCGGCA
GTTTATTAGCATTCTTGTTTCCCTGTATCCTGAATAACAC
TAAACATTATCTGTTTAGATGTAAGGTGTGAGGTAGCAAT
CTAACTAGTTAGCCAGTTCACTTACTGTATTTCAGGAAAT
ACCTTTTTTATTTGAAAGAACGATTGACAGACAAACTATG
GTTACTCATACTTCGGTATTTCACAGATACGTTCTTGAAA
TAAAAAAAGTGAGTATGTCACTTCAAGGAAAATAACTGAC
AGTATTTATTAGCAATGATAAAATTCAACCTTTCAACTAA
AAATTAATATTCTGAAGAACTTGTTTCGCCCATCTTGATC
CCGTATTGCTGTATTTTCCTAAGAGTGCTGGGGATATTAA
TGAATTTGATTTGTTGATATTGCATATTGAAATGCATCAA
TATTTGAAATACCTGCATAGCTCAAAGAATCAATCTTTCC
CAGTTTATTGGTATTCATAAAATAAGTTTCCCTGATTCTC
AGACCTTAGAATTCAGACTGGAATTATACCACTGGCTTTC
CTGGCTCTTCAACTTGCAGACAGCAGACCGTGGGACTTCT
CAGCCTCTACAATGGCATTAGCCAATTCCTCGTAATAAAT
CTGTTTATATCTATCTATATCTATATCTATATATTGGTTC
TGTTTCTCTAGAGAGCCCTGATTAATGCAACCAAGGTTAT
CACAAAATTATACGTGGGTAAAAGGTTCATTTAAAGTACA
AGATGGGCAAATGATTTTTAATATTTCAGAATATGGAAAG
CTTGTTGTTTATGGTTTCAGATTCTGCATTGCAACTAATC
ATACAGAAATGATCATTTATTGTGTTTTGGTATGTTTTAC
CAATGAAGAATATTGATGATTGTCTGAAAAGTCTATTAAA
AATCTCCTCCTCTTTCCAACTGCAAATCTGTGTGAGGCCA
CGTGTTTTTCATACACTTCAGACTTCAATCAAAACAACAT
ATTGAATGCAGAAGCAGATAAAAGCGGTTTTCTATTAAGC
CAGATATTAAATAGATTTCCAAAATGTAAAACAATGACAC
TTTCTTACAAATATTTTTTGTGTGTAAATATGGCCATTGC
TCTTAAAATATGTTACTTATGCTAACATACATAGAGTTTA
TTATATCTAAAGAATTTAAAAACTATTTTAAAATACCTTA
ATTTAATTTATAATACGGTAAATACCCACAAAAATGGAAA
ATCTTTGGTGTTTTTAGTCATTTTGTGTGTAAAGAGAGTT
CTGATACCTGAAAAGTTTGAGACAACTGAAAATGATACTT
TAGTATCTTTGTGCCAACTGTCTACCATGAACCAGGTCCA
GTTGGTATAACCTTATACATGTACTGGGTCAGGGCAAGGT
TCTGTGAAGTGTTAAGAAGATCAAGATCCCTGTAGACTAT
ATTATCACAGAAAGCAGGACAATTAACTTTACCCTGAAAC
AAGCTATGTAAAGATAAACTGATTTTGATCCTTGCTTTTG
GCTATTGATAAGTTTTCATCACATTGACAAATACATTCAA
AGTAACAGGGTCTGTGTTGATTGTTCCTGTAAAGATGCAG
ATTCAACATGGCAGCCATGGTTTGGGCTATCATCTAGTTA
TGATTATGTCACCAGCCATCTCCTTTTTTACAGAGGTCAG
ATAGGTGAATTGAATGAGGCTATAATGAGGCTCACCACTT
GTGCATCCTTCGGGTTTTCGATGTTGATGACAATCTTGGC
TGTCCCTCCAATAATTCAACATAGCTTCTAATTTGCTGCT
GCCTTTCAGTTTCAGGGGCTCTCATGTTGTTCCTCCTGCC
ATAATAACTCTTACTCTCTAGGTCAGGGAACCAGTGTGAG
GATTCTGCCAGCTGAAAATTGCATAGTCCCAGTAGAGTCA
CTGTGAGACAGACTTGGGCCAGAACTCCATTTATTACTTG
GCTTCCATTAAGTGTATTTTTTTGTTTTTGTTTTTGTTTT
GTGTGTGTGTATGTGTGCATGTGTGTGTGCATGTGTGTTT
GAGATGGAGTCTCGCTCTGTCTCCCAGGCTGGAGTGCAGT
GGCGCGATCTCAGCTCACTGCAACCCCCCGTCTCCCAGGT
TCAAGTGATTCTCCTGCCTCAGCCTGCTGAGTAGCTGAAA
TTACAGGCATGCCACCACATCTGGCTAATTTTTTTGTATT
TTCAGTAGAGATGGAGTTTCAGCATGTTAGCCAGGCTGGT
CTTGATCTTCTGACCTTGTGATACACCCTCCTCGGCCTCC
CAAAGTGCTGGGATTACAGGCATGAGCTACCGAGCCTGGT
CCCATAAGCCTATGTTATAACCAGAGGACCATAGTGCCCA
AAGCAGCTGGTAGAAAAAACAGCTGAGATCCTATGTACAC
TCGTCCTTAAAAAAATTCTGGCCTTTCCACTTTGTTTGGA
AGTTTGTAGTTACTCTGTCAAATCATTGCAGGTCTTCTTG
GGGGAAGGATGGAAAGAATATTTAGAACATATCTGTGCAG
TGGTTACAGGGTTGTTTCTCAAGGGCACCTGACTTTGTCC
TCAATCAGTGGGCTCTGGGCCTGTGAAGAGATTTAGATCA
GGACACTGGATGAGCAACTGTGGTATTTCATTGTGAGCAA
CTGCTATGAGCCTGTAGGTTGTCATCTCTTCATTTTTTCC
TATCATCAGAAATTATCCAATGTCTTAGGAGCTGTCAGTC
TTGTCCCTAAGAATACTGTGATCTATTACTTTTACTCTAA
ATCCCTATGTCTTATGGAACTTGACTGCTGCTCTGAGCTT
GCTGACCATTAAGGTACAATTATATCTATCTTGCTTCAGT
GGTTAAGTGCTGCTACCTGGGATCCACTATTCTGAAATTT
CATCTTCTTATTGGATACTAGGGAATCTTAGTTCATGTCA
GTATGTCCTACCACCAATTCTGGCTTGCAGAGTCACTGCT
GAACTTCTCACCAGTATACTCCTTACTGTGTTAGCAAGGG
AAGTGTCTTTTGGGTTCTCCAAGAGAATGTGGAAATATGG
TAGATTCTCAGGTTTTAAATAACATTTCTACTTCTCCAAG
GCTTCTAATCTCTCTATTTCAGTGCCCAAGAAATTCTCAC
ATTTCAACTTCATTTACTGTCAGCTATTGTCAAATTCAGT
CTTTAAAGAGCCATTCCAGCAAGCTCTCAGGACCAACTAT
TGTTCCCTGCTGAAGCTTTGAATCCTGAAGAACAGATGAG
TGGTGCCATATCAGAGAATTATCCCCAAACCACATTTATA
TTCTTCTTACCCAGTCCCCTCTTCTCCAGAATAACACCCT
CAGTATCCACTTCTATGTATGTTCCCTTCATTTCTGCTGA
TGCATTTTAACACTAGGATCAGTTATTTCCACAATAATTC
TACATAATGAACCACCAAAAAACCTCAGTGATATACAATA
ATAAACATGTATTTTTGCCAACATGATTATGGTTGGCTGA
GCAGTTCTGCTTATCTGGGCTCACTGGGGGCTTGCTCATG
CACTGAGAGTCAGCAGCAAGTCAGTGCTGACTCTCAGTGC
TGATAGCTTTGCTGATCTTAGCTGGGCTCGCTGACATATC
TGGGGACTTAGTTGCTTGGCTGTGGTCCACATAGCCCCTC
ATCCTCCAGCAAGCCATCCTAGGATTATTCTCCTGGCAGA
AGAGAGGTGCAAGAGTAGAAGTATAGATGTTGAGGCCTAG
GCTCGGAACTGGCACATGTCACTTATGCTGCATTCTGTTG
GCCAAAGCAAGGCATGAGACAAGCCCAGTTTCAACGTCTG
TGGGAGTAGACCACATTTTATGATGCGAGGGTCCTCAAAG
TCACATGCAAAGGAGGTAGATACAGGAAAGGGAGAATGAG
GGCCAATTTGGCAATCAATCATAGTATATCCTCTAGTCAG
AATTATTTACATCTTATCCACATTTCTTGCCCTTTCAAGG
TTCCTCAAAGTCTTATATAATCATCCCCATCCAGGATGTT
ATGATCAATATCAGGTCTATGGTGGTTTCTTGGATGCATC
TCCTTTTGGTCTGAAGCCCTTAGAATAAAAAGACATGTTA
TCTTCCCCTACATACCCAATGTGCAATGATGAATAGGAAC
AAAACAACCACAATAAACACTCCCATTCTATAAGAGGAGG
CACATAGCAGCCACTGTTTCATGACAGCTCTGAAATCCCA
ATGGAGAAATGTTTACAGATTCTCTTGGAGTGAGGAGTGT
GCCTTGATTTGGCCTTGCTTCTGCTCTTCAGAGTGGTTCG
TGGCTGTACCCTCTGTCCCTTGATTCTGCACTCTGAGACA
TCCTTACTTTTCAATAGTACTTGGTCACTTCTAATGAGGG
CAGTGGAAATTACATCCCTGATATCCCTAATTGGTCTGAG
GCTTCTTTCTGTCTAGGGGAGAAGGAATATTCAACTTCTG
GTGTAATAATGATATTTCTAAATTCTTTTATATCTGATTA
ATTTGTCAAAGCCCAGGCTCCTAGGATTAATGTATTATAA
AGAAGAGACAGTTTCCCCCTATGGCCACTGGCCTTGCTCT
AATGATAATAGAGGACTTTCAGGTTCTGGGGGCTGTGGAA
AGAGGGAAGGGAAGAGAGCAAGGAGAGGAGTTAGATTTGT
GGGTTTTTATTCATTCTTTCTGGATGATGCTCTGGAAAGG
AGAGGTGTGTAAGATAAGCTAAAGGGAACACCAGTAAACG
AGGGTGTTCCCTCCTCACTCTCTGAAAGAAGAAAGTCTCA
TGGGCTGCTCCTGCATCAGACTTTGGAAAGGCAACATCAG
CTTAGTAGCTCAGTGTTGTGAGACAGAGGAGCAGCCTTAA
GTCATAGCTTTCTGGAGATTCCCTTGCTTACAGAGGCATG
AATTGGACCCACATGTAGCTGAGGTGTGCTGGGCACTTGG
GCTAGTGGGGCTTAGTGTACCAGGGCAAGGGGTTCTGTAG
CAATGAACTGCAGGGTAGATGGTTCAGGCTAGGGCAGAGT
GGGAGTCACAGCTAGACCTCCAGAGGGCCTGTAGTGCCAG
GGAGCATGTAGGTGTAACTAAATCATGAAGGGAAGATGGC
CCTGGCTTCCAGGGAGCAGTGCCTGACTCTAAACCAATGG
AATGATTATGAGTTCATCTGTTGCAAATGCCAGCATTGTG
TCCAACAGGGCTTCTGGCAACTGAGCAGAAGACAAATCTC
CCTGGAGGTGGGAAGAGGTGGAGAACATCATGCCTTAGGA
CTCTGATTCTTTCTCTCTGTCACCAGGCTCCGTGAACCAC
ACTCCTTCACGATGTTGCCTTGGAGAAGAAAGGTGGGGAT
GGTATGGAAGACTAAAATCTGAGTGACTAGTCAGTTTTTC
CCAAAGAGATTGACATTTACTTAAAGTGTTTTTGAATCAT
ATGGACATTAAGTTATTTTATTCCCATTAACTAGTAGAAG
AGGAGTCAGAAGGAAAGTGTGGATTACATAAAGAATAATA
ACGATGCTTACTAACAGTTACTGAACACTTACTATGCATG
AGGAATGTGCCAGACTGAATCACAGTAACCCTCTGCAGTA
GTCACTATGGCTGTCCCTATTTTGCTTATGAGGAAATTAA
GGCAGAGAAAGGCTAGGAAATTTCCCCCAAAGCACACAGA
TATGAAATGATAGAACCAGAATTCAAAACCAGGCAGTTTG
AAACTCAAGCCTATGTTCTTAAATATTTCGTTTGCACCAT
CAAATTGTAGAATGAGAGAAATTTGCAATTCCACTTCATA
AATGATCAGTAAGCATTTTGGGATAAATGAATGGTGTGTT
GAGTACTGGAGGTGGTAGTGGGGATGTGTGTGTGGACATT
ACAATGAACCCCAGTTATTACCTTCCTGGGTCTTAAAGTA
GGGATGAACTTTAACTGTGAATAGTGAATTCAGCCTTGCT
TAATATATATAAAACTTCTATTTTGATTGTGTGTAAGTAG
TTTAGCCTTACAACCAAGGTATTGCCAAAGCAAATACTGA
GGATAATAAGAGACAGACTTGTTGACCTTAGGTGTGAGAG
TCCAATGTAATAACAGCCCATAAAAGCTGCTGAATTGGAA
TTACCCAGGAGATAGAGCTGTCAGCCAATTTACTCAGCTT
AAAGTGTTCCCTAAAAGCAATTCTCCAGGGAAGGAGGGGT
CAACCTGGGATACTGAGGTGGAAGGGACTGATGAAAAAGA
CATACTTTATGTGTGAATTTAGTTTTTGTTGGAAGACTCT
CAAATACTTTCAAAGAGCGATCTATATGTGAATAGCTTCC
TGTGTAAAACTCATATAACAGCTGAGCCAATTTGAAGAAG
GTCCAAGTTTTCTCTTATATTTATTGGAGATTGGAGGAAT
GAAGTTTGCAAACCCAGCCTTTGCTCCTTAGGATCCCTCA
TTTCAGGCATATGTCAGCAGTGGGAAGTTTGTGATTTCCT
GGAGACCTCCTCAAGGCCTCTGCTCCTAGGAGTGCATGGC
AGTGTAGGATAGCAGTACTCCAGTTGAAAACCATGGCGTG
AGAACTTTGTGACGCATTCACAAGCTTCAATAGCTGATTT
GATCAAGTGAAAGAAAGGGTATCAGTGATTGAAGATCAAA
TTAATAAAATAAAGTGAGAAGACAAGGTTAGAGAAAAAAG
AGTAAAAAGAAATGAACAAAGCCTCCAAGAAATATGGGAC
TATGTGAAAAGACCATATCTACATTTGCTTGGTGTACATG
AAAGCGATGGAGAATGGAACCACATTGGAAAACACTCTTC
AGGATACTATCCAGGAGAACTTCCCCAACCTAGCAAGGCA
GGCCAAGATTCAAATTTAGGAAATACAGAGAACACCACAA
AGATGCTCCTTTAGAAGAGCAACCCCAAGACACATACTTG
TCAGATTCACCAAAGTTGAAATGAAGGAAAAAGTGTTAAG
GGCAGCCAGAGAGAAAGGTTGAGTTACCCACAAAGGGAAG
CCCATGAGACTAACAGTGGATCTCTCGGCAGAAACTCTAC
AAGCCAGAAGAGAGTGGGGGCCAATATTCAACATTCTTAA
AGAAAAGAATTTTCAATCCAGAATTTCATATCCAGCCAAA
CTAACCTTCATAAGTGAAGGAGAAATAAAATCCTTTACAG
ACAAGCAAATGCTGAGAAATCTGTCACCACCAGGACTGCC
TTACAAGAGCTCCTGAAGGAAGCACTAAACATGGAAGGAA
ACAACTGGTGCCAGTCACTGCAAAAACCATGCCAAATTGT
AAAGACTATCGATACAATGAAGGAACTGCATAAATTAATG
GGCAAAATAACCTGCAAACATCATAATGCCAGGATCAAAT
TCACACATAACAATATTAACCTTAAATGTAAATTGGCTAA
ATGCCCCAAATTAAAAGACACAGACTGGCAAATTGGATAA
AGAGTCAAGACCTATCAGTGTGTTGTGTTCAGGAGACCCA
TCTCAAGTGCAAACATGCACATAGGCCAAAATAAAGGGAT
AGAGGAAGATCTACCAAGCAAATGGAAAGCAAAAAAAGGC
AGGGGTTGCAATCCTAGTCTCTGATCAAACAAACTTTAAA
CCAACAAAGATCAAAAGAAACAAAGAAGGCCATTACATAA
TGGTAAAGGGATCAATTAATCAAGAGGAGCTAACTATCTT
AAATATGCACCCAATACAGGAGCACCCAGATTCATAAAGC
AAGTCCTTAGAGACCTACCAAGAGACTTAGACTCCCACAC
AATAATAATGGGAGACTTTAACACCCCACTGTCAACATTA
GACAGATCAACGAGACAGAAGGTTAACAAGAGTATCCAGG
ACCTGCACTCAGCTCTGCAACAAGCAGAACTAATAGACAT
CTACAGAACTCTCCATCCCAAATCAATAGAATACCAATTC
TTCTCAGCACCACATTGCACTTATTCTAAAATTGACCACG
TAATTGGAAGTAAAGCATTCCAAAGCAAATGTAAAATAAG
AGAAATCACAACAAACTGTCTCTCAGACCATGGTGCAATC
AAATTAGAACCATGAAGAACAGAAAACCAAACACCACATG
TTCTCACTCATAGGTGGGAACCGAACAATGAGATCACTTG
GACTCGGGAAAGGGGACATCACACACCAGGGCCTATTATG
GGGAAGGGGGGAGGGGAGGGATTGCATTGGGAGTTATATC
TGATGTAAAGGATGAGTTGATGGGTGCTGACGAGTTGATG
GGTGCAGCACACCAACATGGCACAAGTATACATATGTAAC
AAACCTGCACGTTATGCACACGTACCCTAGAACTTAAAGC
ATAAAAAAAAAAAAAGGAAACTCACTCAAAACCACACAAC
AACATGGAAACTGAACAACTTGCTCCTGAATGACTACTAG
GTAAATAACGAAATGAAGGCAGAAATTTCTTTGGTTCAAA
AGAAACCAGTGAGAACAAAGACACAATGTACCAGAATCTC
TGGAACACATTTAAAGCAGTGTGTAGAGGGAAATTTGTAG
CACTGAATACCCATAAGAGAAAAGCAAGAAAGATCTAAAA
TTGACACCCTAACATCACAGTTAAAAGAACTAGAGAAGCA
AGAGCAAACACATTCAAAAGCTAGCAGAAGGCAAGAAATA
ACTAAGATCAGAGCAGAACGGAAGGGGATGGAGACATAAA
AAGACCTTCAAAAAATAAATGAATCCAGGAGCTGGTTTTT
TGAAAAGATCAACTAAATTGATAGACTGCTAGCAAGACTA
ATAAACAAGAAAAGAGAGAAGAATCAAATAGATGCAATAA
AAAAATGATAAAGGGGATATCACCATCAATCCCACAGAAA
TGCAAACTACCATCAGAGAATACTGTAAACACCTCTACAC
AAATAAACTAGAAAATCTAGAAGAAATGGATAAATTCTTG
AACATGTACACTCTCCTAAGACTAAACCAGGAAGAAGCTG
AATCTCTGAATAGACCACTAACAGGCTCGCTCTGAAATTG
AGGCAATAATTAATAGCTTATCAACCCAAAAAAAGTCCAG
GACCAGAAGGATTCACAACTGAATTCTACCAGAGGTACAA
AGAGGAGCTGGTACCATTCCCTATGAAACTATTCTAGTCA
ACAGAAAAGGAGGAATCCTCCTAACTCATTTTATGAGGCC
AACATCATCCTGATACCAAAGCCTGGCAGAGACACAACAA
AAAAGAGAATTTTAGACCGCTGATGTGAAAATCCTCAATA
AAATACTGGGAAACTGAATCCAGCAGCACATCAAAAGTTT
ATCCATCACGATCAAGTCAGCTTCATCCCTGGGATGCAAG
GCTGGTTCAACATATGCAAATCAATAAACGTAATCCATCA
CATAAACAGAACCAATGACAAAAACCTCATGATTATCTCA
ATAGATGCAGAAAAGGCCTTTGACAAAATTCAAGAACCCT
TCATGCTAAAAACTCTCAATAAACTAGGTATTAGGTGTTG
ATGGAAAGTATCTTGAAATAACAAGAGCTATTTATGACAA
ACCCACAGCCAATATCATACTGAATGGGCAAAAACTGGAA
GCATTCCTTTGAAAACTGGCACAAGACGAGGATACCCTCT
CTCACCACTCCTATTCAACATAGTGTTGGAAGTTCTGGCC
AGGGCAATCAGGCAAGAGAAAGAAATAAAGGGTGTTCAAT
TAGTAAATGAAGAAGTCAAATTGTCCCTGTTTGCAGATGA
CATGATTGTATATTTAGAAAACCCCATCGTGTCAGCCAAA
ATTTCCTTAAGCTGATAAGCAACTTCAGCAAAGTCTCAGG
ATACAAAATCAATGTGCAAAAATCACAAGCATTCCATTCC
TATACACCATTAACAGATAAACAGAGAGCCAAATCGTGAG
TGAACTCCCATTCACAATTGCTACAAAGAGAATAAAATAC
CTAGGAATACAACTTACAAGGGATGTGAAGGACCTCTTCA
AGGAGAACTACAAACCACTGCTCAATGAAATAAAAGAGGA
CACAAACAAATGGAAGAATATTCCATGCTCATGGATAGGA
AGAATCAATATCATGAAAATGGCCATACTGCCCAAGGTAA
TTTATAGATTCAATGCCATCCCCATCAAGCTACCAATGAC
TTTCTTCACAGAATTGGAAAAAACTACTTTAAAGTTCATA
TGGAACCAAAAAAGAGCCCATATTGCCAAGACAATCCTAA
GCAAAAGAACAAAGCTGGAGGCATCATGCTACCTGACTTC
AAACTATACTACAAGGCTACAGTAACCAAAACAGCATGTA
CTAGTACCAAAACAGATATATAGATCAATGGAACAGAACA
GAGGCCTCAGAAATAATGCTACACATCTACAACCATCTGA
TCTTTGACAAACCTGACAAAAACAAGAAATGAGGAAAGGA
TTCCCTATTTAATAAATGGTGCTGGGAAAACTGGCTAGCC
ATATGTAGAAAGCTGAAACTGGATCCCTTCCTTACACCTT
ATACAAAAATTAATTCAAGATGGATTAAAGACTTAAATGT
TAGACCTAAAACCATAAAAACCCTAGAAGAAAACCTAGGC
AATACCATTCAGGACATAGGCATGGGCAAGGACTTCATGA
CTAAAACACCAAAAGCAATGGCAACAAAAGCCAAAATTGA
CAAATGGGATCTAATTAAACTAAAGAGCTTCTGCACAGCA
AAAGAAACTACCATCAGAGTGAACAGGCAACCTACAGAAT
GGGAGAAAATTTTGCAATCTACCCATCTGACAAAGGGATA
TCACCATCAATCCCACAGAAATGCAAACTACCATCAGAGA
ATACTGTAAACACCTCTACACAAATAAACTAGAAAATCTA
GAAGAAATGGATAAATTCTTGAACATGTACACTCTCCTAA
GACTAAACCAGGAAGAAGCTGAATCTCTGAATAGACCACT
AACAGGCTCGCTCTGAAATTGAGGCAATAATTAATAGCTT
ATCAACCCAAAAAAAGTCCAGGACCAGAAGGATTCACAAC
TGAATTCTACCAGAGGTACAAAGAGGAGCTGGTACCATTC
CCTATGAAACTATTCTAGTCAACAGAAAAGGAGGGAATCC
TCCCTAACTCATTTGATGAGGCCAACATAATTGTGATACC
AAAGCCTGGCAGAGACACAACAAAAAAAGAGAATTTTAGA
CCGCTGATGTGAAAATCCTCAATAAAATACTGGGAAACTG
AATCCAGCAGCACATCAAAAAGTTTATCCATCACGATCAA
GTCAGCTTCATCCCTAGGGTGCAAGGCTGGTTCAACATAT
GCAAATCAATAAACGTAATCCATCACATAAACAGAACCAA
TGACAAAAACCTCATGATTATCTCAATAGATGCAGAAAAG
GCCTTTGACAAAATTCAAGAACCCTTCATGCTAAAAACTC
TCAATAAACTAGGTATTAGGTGTTGATGGAAAGTATCTTG
AAATAACAAGAGCTATTTATGAAAAACCCACAGCCAATAT
CATACTGTACAAGCAAAAAATGGAAGCATTTCCTTTGAAA
ACTGGCACAAGACGAGGATACCCTCTCTCACCACTCCTGT
TCAACATAGTGTTGGAAGTTCTGGTCAGGGTAATCAGGTA
AGAGAAAGAAATAAAGGGTGTTCAATTAGTAAATGAAGAA
GTCAAATTGTCCCTGTTTGCAGATGACATGATTGTATATT
TAGAAAACCCCATCGTGTCAGCCAAAAATTTCCTTAAGCT
GATAAGCAACTTCAGCAAAGTCTCAGGATACAAAATCAAT
GTGCAAAAATCACAAGCATTCCAATATACCATTAACAGGC
AAACAGAGAGCCAAATCATGAGTGAACTCCTATTCACAAT
TGCTACAAAGAGAATAAAATACCTAGGAATCCAACTTAAA
AGGGATGTGAAGGACCTCTTCAAGGAGAACTACAAACCAC
TCCTCAACGAAATAAAGGAGGACACAAACAAATGGAAGAA
TATTCCATGCTCATGGATAGGAAGAATCAATATCATGCAA
ATGGCCATACTGCCCAAGGTAATTTATAGATTCAATGCTA
TCCCCATCAAGTTACCAATGACTTTCCTCACAGAATTGGA
AAAAAACTACTTTAAAGTTCATACAGAACCAAAAAAGAGC
CCGCATTGCCAAGACAATCCTAAGCCAAAAGAACAAACCT
AGAGGCATCACCCTACCTGACTTCAAACTATACTACAAGG
CTACAGTAACCAAAACAGTGGGTTACTGCTACCAAAACAG
ATATATAGACCAACGGAATAGAACAGAGGCCTCAGAAATA
ATGCTACACATCTACAGCCATCTGATCTTTGGCAAACCTG
ACAAAAACAAGCAATGGAGAAAGGATTCCTTATTTAATAA
ATGGGGCTGGGAAAACTGGCTAGCCATAAGTAGAAAGCTG
AAACTGGATCACTTCCTTACACCTTTTACAAAAATTAATT
CAAGATGGATTAAAGACTTAAATGTTAGGCCTAAAATCAT
AAAAACCCTAGAAGAAAACCTATGCAATACCATTCGGGAC
ATAGGCATAGGCAAGGACTTCATGACTAAAACACCAAAAG
CAATGGCAACAAAAGCCAAAATTGACAAATGGGATCTAAT
TAAACTAAAGAGCTTCTGCACAGCAAAAGAAACTACCATC
AGAGTGAACAGGCAACCTACAGAATGGGAGAAAAATTTTG
CAATCTACCCATCTGACAAAGGGCTAATATCCAGAATCTG
CAAATAACTCAAACAAATTTACAAGAAAAAAACAAACAAC
CCCATCATAAAGTGGGCAAAGGATATGAACAGACACTTCT
CAAAAGAAGACATTTATGCAGCCAACAGACACATGAAAAA
ATGCTCATCATTACTGGTCATCAGAGAAATGCAAATCAAA
ACCATAGTTAGATACCATCTCATGCCTGTTAGAATGGCAA
TCATTAAAAAGTCAGAGAACAACAGATGCTGGAGAGGATG
TGGAGAAATAGGAACACTTTTACACTGTTGGTGGGAGTGT
AAATTGGTTCAACCATTGTGGAAGACAGTGTGGCGATTCC
TCGAGGATCTAGAACTAGAATCACCATTTGACCCAGCCAT
CCCATTACTGGGTATATACCCTAAGGATTATAAATCATGC
TACTATACAGACACATGCACACGTATGTTTATTGGGGCAC
TATTCACAATAGCAAATACTTGGAACCAACCCAAATGTCC
ATCAGTGATAGGCTGGATTAAGAAAATGTGGCACATAGAA
AAAAAGCAGCAGAAACCTCTGCAGACGCAAACGACTCTGT
CTGACAGCTTTGAAGAGAGCAGTGGATCTCCAAACACGGA
GGTTGAGATCTGAGAAGGGACAGACTGCCTGCTCAAGTGG
GTCCCTGACCCCTGAGTAGCCTAACTGGGAGACATCCTCC
ACTAGGGGCAGTCTGACACCCCACACTTCACAGGGTGGAG
TACACCCCTGAGAGGAAGCTTCCAAAGTAAGAATCAGACA
GGTACACTCGCTGTTCAGCAATATTCTATCTTCTGCAGCC
TCTGCTGCTGATACCCACGCAAACAAGGTCTGGAGTGGAC
CTCAAGCAATCTCCAACAGACCTACAGCTGAGGGTCCTGA
CTGTTAGAAAGAAAACTATCAAACAGGAAGGACACCTACA
CCAAAACCCCATCAGTACATCACCATCATCAAAGACCAGA
GGCAGATAAAACCACAAAGATGGGGAAAAAGCAGGGCAGA
AAAGCTGGAAATTCAAAAAATAAGAGCGCATCTCTCCCGG
CAATGGAGTGCAGCTCATCGCCAGCAATGGATCAAAGCTG
GACGGAGAATGACTTTGACGAGATGAGAGAAGAAGGCTTC
AGTCCATCAAACTTCTCAGAGCTAAAGGAGGAATTACGTA
CCCAGCGCAAAGAAACTAAAAATCTTGAAAAAAAACTGGA
AGAATTGATGACAAGAGTAATTAATGCAGAGAAGGTCATA
AACGAAATGAAAGAGATGAAAACCATGACACGAGAAATAC
GTGACAAATGCACAAGCTTCAGTAACCGACTCCATCAACT
GGAAGAAAGAGTATCAGCGATTGAGGATCAAATGAATGAA
ATGAAGTGAGAAGAGAAACCAAAAGAAAAAAGAAGAAAAA
GAAATGAACAAAGCCTGCAAGAAGTATGGGATTATGTAAA
AAGACCAAATCTATGTCTGATTGGGGTGCCTGAAAGTGAG
GGGAAAATGGAACCAAGTTGGAAAACACTCTTCAGGATAT
CATCCAGGAGAACTTCCCCAACCTAGTAGGGCAGGCCAAC
ATTCAAATCCAGGAAATACAGAGAACGCCACAAAGATACT
CCTCGAGAAGAACAACTCCAAGACACATAATTGCCAGATT
CACCAAAGTTGAAATGAAGGAAAAAATCTTAAGGGCAGCC
AGAGAGAAAGGTCAGGTTACCCACAAAGGGAAGCCCATCA
GACTAACAGCAGATCTCTTGGCAGAAACTCTACAAGCCAG
AAGAGAGTGGGGGCCAATATTCAACATTCTTAAAGAAAAG
AATTTTAAACCCAGAATTTCATATCCAGCCAAACTAAGTT
TCATAAGTGAAGGAGAAATAAAATCCTTTACAGATAAGCA
AATGCTTAGAGATTTTGTCACCACTAGGCCTGCCTTACAA
GAGACCCTGAAGGAAGCACTCAACATGGAAAGGAACAACG
GTACCAGCCATTGCAAAACATGCCAAAATGTAAAGACCAT
CGAGGCTAGGAAGAAACTGCATCAACTAACGAGCAAAATA
ACCAGTTAATATCATAATGGCAGGATCAAGTTCACACATA
ACAATCTTAACCTTAAATGTAAATGGACTAAATGCTCCAA
TTAAAAGACACAGACTGGAAAACTGGATAAAGAGTCAAGA
CCCATCAGTCTGCTGTATTCAGGAGACCCATCTCACATGC
AGAGACATACATAGGCTCAAAATAAAGGGATGGAGGAAGA
TCTACCGAGCAAAAGCAGGGGTTGCAATACTAGTCTCTGA
TAAAACAGACTTTAAACCATCAAAGATCAAAAGAGATAAA
GAAGGCCATTACATAATGATAAAGGGATCAATTCAACAGG
AAGAGCTAACTATCCTAAATATATATGCACCCAATACAGG
AGCACCCAGATTCATAAAGCAAGTCCTTAGAGACTTACAA
AGAGACTTAGACTCCCATACAATAATAATGGGAGACTTCA
ACACTCCACTGTCAACATTAGACAGATCAACGAGACAGAA
AGTTAACAAGGATATCCAGGAATTGAACTCATCTCTGCAG
CAAGCAGACCTAATAGACATCTACAGAACTCTCCACCCCA
AATCAACAGAATATACATTCTTCTCAGCACCACATCACAC
TTATTCCAAAATTGACCACATAATTGGAAGTAAAGCACTC
CTCAGCAAATGTACAAGAACAGAAATTATAACAAACTGTC
TCTCAGACCACAGTGCAATCAAACTAGAACTCAGGACTAA
GAAACTCAATCAAAACCGCTCAACTACATGGAAACTGAAC
AACCTGCTCCTGAATGACTACTGGGTACATAATGAAATGA
AGGCAGAAATAAAGATGTTCTTTGAAACCAATGAGAACAA
AGATACAACATACCAGAATCTCTGGGACACATTTAAAGCA
GTGTGTAGAGGGAAATTTATAGCACTAAATGCCCACAAGA
GAAAGCAGGAAAGATCAAAATTGACACTCTAACATCACAA
TTAAAAGAACTAGAGAAGCAAGAGCAAACACATTCAAAGC
TAGCAGAAGGCAAGAAATAACTAAGATCAGAGCAGAACTG
AAGGAGATAGAGACACAAAAACCCTCAAAAATCAATGAAT
CCAGGAGTTGGTTTTGAAAAGATCAACAAAATTGACAGAC
CACTAGCAAGACTAATAAAGAAGAAAAGAAATGAACAAAG
CCTGCAAGAAGTATGGGATTATGTAAAAGACCAAATCTAT
GTCTGATTGGGGTGCCTGAAAGTGAGGGAAAATGGAACCA
AGTTGGAAAACACTCTTCAGGATATCATCCAGGAGAACTT
CCCCAACCTAGTAGGGCAGGCCAACATTCAAATCCAGGAA
ATACAGAGAAGCATACAAAGATACTCCTCGAGAAGAGCAA
CTCCAAGACACATAATTGCCAGATTCACCAAAGTTGAAAT
GAAGGAAAAATCTTAAGGGCAGCCAGAGAAAGGTCAGGTT
ACCCACAAAGGGAAGCCCATCAGACTCACAGCAGATCTCT
TGGCAGAAACTCTACAAGCCAGAAGAGAGTGGGGGCCAAT
ATTCAACATTCTTAAAGAAAAGAATTTTAAACCCAGAATT
TCATATCCAGCCAAACTAAGTTTCATAAGTGAAGGAGAAA
TAAAATCCTTTACAGATAAGCAAATGCTTAGAGATTTTGT
CACCACTAGGCCTGCCTTACAAGAGACCCTGAAGGAAGCA
CTCAACATGGAAAGGAACAACCGGTACCAGCCATTGCAAA
AACATGCCAAAATGTAAAGACCATCGAGGCTAGGAAGAAA
CTGCATCAACTAACGAGCAAAATAACCAGTTAATATCATA
ATGGCAGGATCAAGTTCACACATAACAATATTAACCTTAA
ATGTAAATGGACTAAATGCTCCAATTAAAAGACACAGACT
GGCAAACTGGATAAAGAGTCAAGACCCATCAGTCTGCTGT
ATTCAGGAGACCCATCTCACATGCAGAGACATACATAGGC
TCAAAATAAAGGGATGGAGGAAGATCTACCAAGCAAAAGG
GGTTGCAATACTAGTCTCTGATAAAACAGACTTTAAACCA
TCAAAGATCAAAAGAGACAAAGAAGGCCATTACATAATGG
TAAAGGGATCAATTCAACAGGAAGAGCTAACTATCCTAAA
TATATATGCACCCAATACAGGAGCACCCAGATTCATAAAG
CAAGTCCTTAGAGACTTACAAAGAGACTTAGACTCCCATA
CAATAATAATGGGAGACTTCAACACTCCACTGTCAACATT
AGACAGATCAACGAGACAGAAAGTTAACAAGGATATCCAG
GAATTGAACTCATCTCTGCAGCAAGCAGACCTAATAGACA
TCTATAGAACTCTCCACCCCAAATCAACAGAATATACATT
CTTCTCAGCACCACATCACACTTATTCCAAAATTGACCAC
ATAATTGGAAGTAAAGCACTCCTCAGCAAATGTACAAGAA
CAGAAATTATAACAAACTGTCTCTCAGACCACAGTGCAAT
CAAACTAGAACTCAGGACTAAGAAACTCAATCAAAACGCT
CAACTACATGGAAACTGAACAACCTGCTCCTGAATGACTA
CTGGGTACATAACGAAATGAAGGCAGAAATAAAGATGTTC
TTTGAAACCAATGAGAACAAAGATACAACATACCAGAATC
TCTGGGACACATTTAAAGCAGTGTGTAGAGGGAAATTTAT
AGCACTAAATGCCCACAAGAGAAAGCAGGAAAGATCTAAA
ATTGACACTCTAACATCACAATTAAAAGAACTAGAGAAGC
AAGAGCAAACACATTCAAAAGCTAGCAGAAGGCAAGAAAT
AACTAAGATCAGAGCAGAACTGAAGGAGATAGAGACACAA
AAACCCTCAAAAATCAATGAATCCAGGAGTTGGTTTTTGA
AAAGATCAACAAAATTGACAGACCACTAGCAAGACTAATA
AAGAAGAAAAGAGAAGAATCAAATAGATGCAATTAAAATG
ATAAAGGGATATCACCACCGACCCCACAGAAATACAAACT
ACCATCAGAGAATACTATAAACACCTCTACGCAAATAAAC
TGGAAAATCTAGAAGAAATGGATAATTTCCTGGACACTTA
CACTCTTCAAGACTAAACCAGGAAGAAGTTGAATCCCTGA
ATAGACCAATAGCAGGCTCTGAAATTGAGGCAATAATTAA
TAGCCTACCAACCAAAAAAGTCCAGGACCAGATGGATTCA
CAGCTGAATTCTACCAGAGGTACAAGGAGGAGTTGGTACC
ATTCCTTCTGAAACTATTCCAATCAATAGAAAAGAGAATC
CTCCTAACTCATTTTATGAGGCCAACATCATCCTGATACC
AAAGCCTGACAGAGATACAACCAAAAAAGAGAATTTTAGA
CCAATATCCCTGATGAACATCGATGCAAAAATCCTCAACA
AAATACTGGCAAACCGAATCCAGCAGCACATCAAAAAGCA
TATCCACCATGATCAAGTCAGCTTCATCCCTGGGATGCAA
GGCTGGTTCAACATTCGCAAATCAATAAACATAATCCAGC
ATATAAACAGAACCAAAGACAAGAACCACATGATTATCTC
AATAGATGCAGAAAAGGCCTTTGACAAAATTCAACAACCC
TTCATGCTAAAAACTCTCAATAAATTCGGTATTGATGGAA
CGTATCTCAAAATAATAAGAGCTATTTATGACAAACCCAC
AGCCAATATCATACTGAATGGGCAAAAACTGGAAGCATTC
CCTTTGAAAACTGGCACAAGACAGGAATGCCCTCTCTCAC
CACTCCTATTCAACATAGTGTTGGAAGTTCTGGCTAGGGC
AATCAGGCAAGAGAAAGAAATCAAGGGTATTCAGTTAGGA
AAAGAAGAAGTCAAATCCTTTACAGATAAGCAAATGCTTA
GAGATTTTGTCACCACTAGGCCTGCCTTACAAGAGACCCT
GAAGGAAGCACTCAACATGGAAAGGAACAACCGGTACCAG
CCATTGCAAAAACATGCCAAAATGTAAAGACCATCGAGGC
TAGGAAGAAACTGCATCAACTAACGAGCAAAATAACCAGT
TAATATCATAATGGCAGGATCAAGTTCACGCATAACAATA
TTAACCTTAAATGTAAATTGACTAAATGCTCCAATTAAAA
GACACAGACTGGCAAAGTGAATAAAGAGTCAAGACCCATC
AGTCTGCTGTATTCAGGACACCCATCTCACATGCAGAGAC
ATACATAGGCTCAATATAAAGGGATGGAGGAAGATCTACC
AAGCAAAAGGGGTTGCAATACTAGTCTCTGATAAAACAGA
CTTTAAACCATCAAAGATCAAAAGAGACAAAGAAGGCCAT
TACATAATGGTAAAGGGATCAATTCAACAGGAAGAGCTAA
CTATCCTAAATATATATGCACCCAATACAGGAGCACCCAG
ATTCATAAAGCAAGTCCTTAGAGACTTACAAGGAGACTTA
GACTCCCATACAATATTAATGGGAGACTTCAACACCCCAC
TGTCAACATTAGACAGATCAACGAGACAGAAAGTTAACAA
GGATATCCAGGAATTGAACTCATCTCTGCAGCAAGCAGAC
CTAATAGACATCTATAGAACTCTCCACCCCAAATCAACAG
AATATACGTTTTCTCAGCACCACATCACACTTATTCCAAA
ATTGACCACATAATTGGAAATAAAGCACTCCTCAGCAAAT
GTACAAGAACAGAAATTATAACAAACTGTCTCTCAGACCA
CAGTACAATCAAACTAGAACCCAGGACTAAGAAACTCAAT
CAAAACTGCTCAACTACATGGAAACTGAACAACCTGCTCT
TGAATGACTACTGGGTACATAATGAAATGAAGGCAGAAAT
AAAGATGTTCTTTGAAACCAATGAGAACAAAGATACAACA
TACCAGAATCTCTGGGACACATTTAAAGCAGTGTGTAGAG
GAAATTTATAGCACTAAATGCCCACAAGAGAAAGCAGAAA
AGATCTAAAATTGACACTCTAACATCACAATTAAAAGAAC
TAGAGAAGCAAGAGCAAACACATTCAAAAGCTAGCAGAAG
GCAAGAAATAACTAAGATCAGAGCAGAACTGAAGGAGATA
GAGACACAAAAACCCTCAAAAATCAATGAATCCAGGAGTT
GGTTTTTGAAAAGATCAACAAAATTGACAGACCACTAGCA
AGACTAATAAAGAAGAAAAGAGAAGAATCAAATAGATGCA
ATTAAAAATGATAAAGGGATATCACCACCGACCCCACAGA
AATACAAACTACCATCAGAGAATACTATAAACACCTCTCG
CAAATAAACTAGAAAATTTAGAAGAAATGGATAATTTCCT
GGACACTTACACTCTTCAAGACTAAACCAGGAAGAAGTTG
AATCCTGAATAGACCAATAGTAGGCTCTGAAATTGAGGCA
ATAATTAATAGCCTACCAACCAAAAAGTCCAGGACCAGAT
GGATTCACAGCTGAATTCTACCAGAGGTACAAGGAGGAGT
TGGTACCATTCCTTCTGAAACTATTCCAATCAATAGAAAA
GAGAATCCTCCTAACTCATTTTATGAGGCCAACATCATCC
TGATACCAAAGCCTGGCAGAGATACAACAAAAAGAGAATT
TTAGACCAATATCCTGATGAACATCGATGCAAAAATCCTC
AATAAAATACTGGCAAACCGAATCCAGCAGCACATCAAAA
GCTTATCCACCATGATCAAGTGGGCTTCATCCCTGGGATG
CAAGGCTGGTTCAACATTCGCAAATCAATAAACATAATCC
AGCATATAAACAGAACCAAAGACAAGAACCACATGATTAT
CTCAATAGATGCAGAAAAGGCTTTTGACAAAATTCAACAG
CCCTTCATGCTAAAAACTCTCAATAAATTCGGTATTGATG
GAACGTATCTCAAAATAATAAGAGCTATTTATGACAAACC
CACAGCCAATATCATACTGAATGGGCAAAAACTGGAAAAA
TTCCTTTGAAAACTGGCACAAGACAGGGATGCCCTCTCTC
ACCACTCCTATTCAACATAGTGTTGGAAGTTCTGGCTAGG
GCAATTAGGCAAGAGAAAGAAATCAGGGTATTCAGTTAGG
AAAAGAAGAAGTCAAATTGTCCCTGTTTGCAGATGACATG
ATTGTATATTTAGAAAACCCCATTGTCTCAGCCCAAAATC
TCCTTAAGCTGATAAGCAACTTCAGCAAAGTCTCAGGATA
CAAAATCAATGTGCAAAAATCACAAGCATTCTTATACACC
AGTAACAGACAAACAGAGCCAAATCATGAATGAACTTCCA
TTCACAATTGCTTCAAAGAGAATAAAATACCTAGGAATCC
AACTTACAAGGGATGTAAAGGACCTCTTCAAGGAGAACTA
CAAACCACTGCTCAGTGAAATAAAAGAGGACACAAACAAA
TGGAAGAACATACCATGCTCATGGATAGGAAGAATCAATA
TCGTGAAAATGGCCATACTGCCCAAGGTTATTTATAGATT
CAATGCCATCCCCATCAAGCTACCAATGAGTTTCTTCACA
GAATTGGAAAAACTGCTTTAAAGTTCATATGGAACCAAAA
AGACCCGCATTGCCAAGACAATCCTAAGTCAAAAGAACAA
AGCTGGAGGCATCACGCTACCTGACTTCAAACTATACTAC
AAGGCTACAGTAACCAAAACAGCATGGTACTGGTACCAAA
ACAGAGATATAGACCAATGGAACAGAACAGAGTCCTCAGA
AATAATACCACACATCTACAGCCATCTGATCTTTGACAAA
CCTGAGAAAACAAGAAATGGGGAAAGGATTCCTATTTAAT
AAATGGTGCTGGGAAAATTGGCTAGCCATAAGTAGAAAGC
TGAAACTGGATCCTTTCCTTACTCCTTATATGAAAATTAA
TTCAAGATGGATTAGAGACTTAAATGTTAGACCTAATACC
ATAAAAATCCTAGAGGAAAACCTAGGTAGTACCATTCAGG
ACATAGGCATGGGCAAAGACTTCATGTCTAAAACACCAAA
AGTAATGGCAACAAAAGCCAAAATTGACAAATGGGATCTA
ATTAAACTAAAGAGCTTCTGCACAGCAAAAGAAACTGCCA
TCAGAGTGAACAGGCAACCTACAGAATGGGACAAAATTTT
TGCAATCTACTCATCTGACAAAGGGCTAATATCCAAAACC
TACAAAGAACTCAAACAAATTTACAAGAAAAAAACAAACA
ACCCCATCAAAAAGTGGGCAAAGGATATGAACAGACATTT
CTCAAAAGAAGACATTCATACAGCCAACAGACACATGAAA
AAATGCTCATCATCACTGGCCATCAGAGAAATGCAAATCA
GTTTCATTCTTTTACATGTGGCTTGCCAATTATCCCAGTA
CCATTTGTTGTATAGGATGTTCTTTCCCCACTTTATGTTT
TTGTTTGCTTTGTTGAAGATCAGTTGGTTGTAAGTATTTG
GCTTTATTTCTGGGTTCTCTGTTATGTTCCATTGGTCTAC
ATTCCTATTTTTATACCCTTATAGTATAGTTTGAAATGGG
GTAATGTGATGCCTCTAGATTTGTTCTTTTTGCTTAGTCT
TGCTTTGGCTATGTAGGCTCTTTTTTTGTTCCATAGGAAT
TTTATGATTTTTTTTTTCTAGTTCTCTGAAGAATGATGAT
GGTATTTTGATGGGAATTGCACTGAATCTGTAGATTGCTT
TGGGCAGTATAGTCATTTTCACAATACTGAGTCTACCCAT
CCATGAATGTGGTATGTGTTTCCATTTGTTTGTGTTGCCT
ATGATTTCTTTCAGCAGCATTTTGTAGTTTTCCATGTAGA
GATGTTTCATCTCCTTGGTTAGGTATATTCCCAAATATTT
TATTTTATTTTCACAGCTGTTGTAATGGGGATTGAGTTCT
TGATTTGATTCTCAGCTTGGTTGCTGTTGGTATATAGCAG
TGGTACTTATTTGTGTACATGGAGATTTTATATTCTGAAA
CTTTGCTGAATTCATTTATCAGACCTAGGAGCTATTTGCA
CAAGTCTTTAGGGTTTTCTAGGTATATAATCATAACATCT
ATGAACAGCGACAGTTTGACTTCTTCTTTACCGATTTATT
TCGATTTACTTCCTCTTTACCATTTATTTCTTCCTCTTGT
CTGTTTGGTCTGGCTAGGACTTCAGTTTTATGTTGAATAG
AAGTAGTGAAAGTGGGCATTCTGGTTTTGTTCTAGTTCTC
GGGGAATGCTTTCAACTTTTCCCCATTCAATACAATGTTG
GCTATGAATTTGTCATAGATGACTTTTATTACCTTGAGGT
ATGTGCCTTCCATGCCAATTTTGCTGTGGATTTTAATTGT
AAAGTGATGCTGGATTTTGTCAAATGCTTTTTTGTGTCTA
CTGAGATGATCATATGATTTTTGTTTTAAATTCTGCTTAT
GTGATGTATCACATTTATTGACTTGCATATGTTAAACCAT
ACCTGCATCCCTGGTATGAAACCCACTTGATCATGGTGGA
TTATCTTTTGATATGCTGTTGGATGCAGCTAGCTAGTGTT
TTGTTGAGGATTTTGCATTTATGTTCATGCAGGATATTGG
TCTGTAGTTTTCTTTTTCTGTTATTTTCACAGCTGTTGTA
ATGGGGTTGAGTTCTTGATTTGATTCTCAGCTTGGTTGCT
GTTGGTATATAGCAGTGCTACTTATTTGTGTACATGGAGA
TTTTATATTCTGAAACTTTGCTGAATTCATTTATCAGACC
TAGGAACTATTTGCACAAGTCTTTAGGGTTTTCTAGGTAT
ATAATCATAACATCTATGAACAGCGACAGTTTGACTTCTT
CTTTACCGATTTATTTCGATTTACTTCCTCTTTACCATTT
ATTTCTTCCTCTTGTCTGTTTGGTCTGGCTAGGACTTCCA
GTTTTATGTTGAATAGAAGTAGTGAAAGTGGGCATTCTGG
TTTTGTTCTAGTTCTTAGGGGGAATGCTTTCAACTTTTCC
CCATTCAATACAATGTTGGCTATGAATTTGTCATAGATGA
CTTTTATTACCTTGAGGTATGTGCCTTCCATGCCAATTTT
GCTGTGGATTTTAATTGTAAAGTGATGCTGGATTTTGTCA
AATGCTTTTTTGTGTCTACTGAGATGATCATATGATTTTG
TTTTAAATTCTGCTTATGTGATGTATCACATTTATTGACT
TGCATATGTTAAACCATACCTGCATCCCTGGTATGAAACC
CACTTCATCATGGTGGATTATCTTTTGATATGCTGTTGGA
TGCAGCTAGCTAGTGTTTTGTTGAGGATTTTGCATTTATG
TTCATGCAGGATATTGGTCTGTAGTTTTCTTTTTCTGTTA
TGTCCTTTCCTGGTTTTGGTATTAGGGTGATACTGGCTTC
ATAGAATGATTTAGGAGGATTCACTCTTTCTCTATCTTTT
GGAATAGTTTGAGTAAGATTGGTACTAATTCTTTGAATGC
CTGATAGAATTCAGCTGTGAATCCATCTGGTCCTGGACTC
TTTTTGTTGGCAATTTTAAAAATTACTGTTTCAATCTTGC
TACATGTTATTGATCTGTTCAGAGTTTTTATTTGTTCCTG
ACTAATCTCGGAGGGTTGTATATTTCCAGGAATCTATCCA
TCTCCTCTAGATTTTCTAGTTTGTGCACATGAAGGTATAC
ATAATAGCCTTGAATGATCTTTTGTATTTCTGTGATATTG
GTTGTAATATCTCCCTTTTTATTTCTAGTTGAGCTTATTT
GGATCTTCTCTCTCCTTTTTTTGGTTAATCTCACTAATGG
TATCAATTTTGTTTACCTTTTCAAGGAACCAGCTTTTGTT
TCATTTATCTTTTGTATTTTGTTTGTTTCAATTTCATTTA
GTTCTGCTGTGGCCTTTGTTATTTCTTTTCTTCTGCTGGG
TTTGGGTTTGGTTTGTTCTTGTTGCTCTTGAGGTGTGACC
TTAGGTTGTATGTTCTGTGATCTTTCAGACTTTTGATGTA
GACATTTAATGCTATGAACTTTCCTCTTAGCACCATCTTT
GCTGTATCCCAGAGGTTTTGTATCACTATTATCATTTAGT
TCAAAGAATTATTTAATTTCCATCTTGATTTCATTGTTGA
CACAAAGATCATTCAAGAGCTGATTATTTAATTTTCATGT
GTTTGTATATTTTGAGGGTTCCTTTTGGAGCTAATTTTCA
GTTTTATTCCATTGTGATCTCAGAGGATACTTGATATAAT
TTTGATTTTCTTACATGTATTGAGACTCGTGACCTATCAT
ACGGTCTGTCTTGGAGGATGTTTCATGTGCTGATGAAAAG
AATGTATATTCTGCAGTTGTTGGGTAGAATGTTCTGTAAA
TATCTGTTAAGTCCATTTGTTCTAGGGTATAGTTTAAGTC
CATTGTTTATTTTTTGACTTTCTGTCTTTGTGACCTGTAG
TGCTGTCTGTGGAGCATTGAAGTCTCCTAGTATTATCGTG
TTGCCATCTATCTCACTTCTTAGGCCTAGTAGTAATTGTT
TTATAAATCTGGGACTCTAGTGTTAGATCATATATATTTA
AGATTGTGATATTTTCCTATTGGACTAATCCTTTCATTAT
TATATAAAGTCCCTTTTGTATTTCTTTAATTGTTGTTTTT
TAAAGTCTATTTTGTCCAAAATAAGAATAGCTACAGTAAC
CAAAACAGCATGGTACTGGTACCAAAACAGAGATATAGAC
CAATGGAACAGAACAGAGTCCTCAGAAATAATACCACACA
TCTACAGCCATCTGATCTTTGACAAACCTGAGAGAAACAA
GAAATGGGGAAAGGATTCCTATTTAATAAATGGTGCTGGG
AAAATTGGCTAGCCATAAGTAGAAAGCTGAAACTGGATCC
TTTCCTTACTCCTTATATGAAAATTAATTCAAGATGGATT
AGAGACTTAAATGTTAGACCTAATACCATAAAACCCTAGA
AGAAAACCTATGCAATACCATTCGGGACATAGGCATAGGC
AAGGACTTCATGACTAAAACACCAAAAGCAATGGCAACAA
AAGCCAAAATTGACAAATGGGATCTAATTAAACTAAAGAG
CTTCTGCACAGCAAAAGAAACTACCATCAGAGTGAACAGG
CAACCTACAGAATGGGAGAAAATTTTGCAATCTACCCATC
TGACAAAGGGCTAATATCCAGAACCTACAAAGAACTCAAA
CAAATTTACAAGAAAACAAACAACCCCATCATAAAGTGGG
CAAAGGATATGAACAGACACTTCTCAAAAGAAGACATTTA
TGCAGCCAACAGACACATGAAAAATGCTCATCATCACTGG
CCATCAGAGAAATGCAAATCAGTTTCATTCTTTTACATGT
GGCTTGCCAATTATCCCAGTACCATTTGTTGTATAGGATG
TTCTTTCCCACTTTATGTTTTTGTTTGCTTTGTTGAAGAT
CAGTTGGTTGTAAGTATTTGGCTTTATTTCTGGGTTCTCT
GTTATGTTCCATTGGTCTACATTCCTATTTTTATACCCTT
ATAGTATAGTTTGAAATGGGGTAATGTGATGCCTCTAGAT
TTGTTCTTTTTGCTTAGTCTTGCTTTGGCTGTGTAGGCTC
TTTTTTTGTTCCATAGGAATTTTATGATTGTTTTTTTTCT
AGTTCTCTGAAGAATGATGATGGTATTTTGATGGGAATTG
CACTGAATCTGTAGATTGCTTTGGGCAGTATAGTCATTTT
CACAATACTGAGTCTACCCATCCATGAATGTGGTATGTGT
TTCCATTTGTTTGTGTTGCCTATGATTTCTTTCAGCAGCA
TTTTGTAGTTTTCCATGTAGAGATGTTTCATCTCCTTGGT
TAGGTATATTCCCAAATATTTTATTTTATTTTCACAGCTG
TTGTAATGGGGGTTGAGTTCTTGATTTGATTCTCAGCTTG
GTTGCCGTTGGTATATAGCAGTGCTACTTATTTGTGTACA
TGGAGATTTTATATTCTGAAACTTTGCTGAATTCATTTAT
CAGACCTAGGAGCTATTTGCACAAGTCTTTAGGGTTTTCT
AGGTATATAATCATAACATCTATGAACAGCGACAGTTTGA
CTTCTTCTTTACCGATTTATTTCCGATTTACTTCCTCTTT
ACCATTTATTTCTTCCTCTTGTCTGTTTGGTCTGGCTAGG
ACTTCCAGTTTTATGTTGAATAGAAGTAGTGAAAGTGGGC
ATTCTGGTTTTGTTCTAGTTCTCGGGGGGAATGCTTTCAA
CTTTTCCCCATTCAATACAATGTTGGCTATGAATTTGTCA
TAGATGACTTTTATTACCTTGAGGTATGTGCCTTCCATGC
CAATTTTGCTGTGGATTTTAATTGTAAAGTGATGCTGGAT
TTTGTCAAATGCTTTTTTTTGTGTCTACTGAGATGATCAT
ATGATTTTTGTTTTAAATTCTGCTTATGTGATGTATCACA
TTTATTGACTTGCATATGTTAAACCATACCTGCATCCCTG
GTATGAAACCCACTTCATCATGGTGGATTATCTTTTTGAT
ATGCTGTTGGATGCAGCTAGCTAGTGTTTTGTTGAGGATT
TTTGCATTTATGTTCATGCAGGATATTGGTCTGTAGTTTT
CTTTTTCTGTTATGTCCTTTCCTGGCTTTGGTATTAGGGT
GATACTGGTTGCATAGAATGATTTAGGGAGGATTCACTCT
TTCTCTATCTTTTGGAATAGTTTGAGTAAGATTGGTACTA
ATTCTTTGAATGCCTGATAGAATTCAACTGTGAATCCATC
TGGTCCTGGACTCTTTTTTTGTTGGCAATTTTAAAAATTA
CTGTTTCAATCTTGCTACATGTTATTGGTCTGTTCAGAGT
TTTTATTTCTTCCTGACTAATCTCGGAGGGTTGTATATTT
CCAGGAATCTATCCATCTCCTCTAGATTTTCTAGTTTGTG
CACATGAAGGTATACATAATAGCCTTGAATGATCTTTTGT
ATTTCTGTGATATTGGTTGTAATATCTCCCTTTTTATTTC
TAGTTGAGCTTATTTGGATCTTCTCTCTCCTTTTTTTGGT
TAATCTCACTAATGGTATCAATTTTGTTTACCTTTTCAAG
GAACCAGCTTTTGTTTCATTTATCTTTTGTATTTTTGTTT
GTTTCAATTTCATTTAGTTCTGCTGTGGCCTTTGTTATTT
CTTTTCTTCTGCTGGGTTTAGGTTTGGTTTGTTCTTGTTG
CTCTTGAGGTGTGACCTTAGGTTGTATGTTCTGTGATCTT
TCAGACTTTTTGATGTAGACATTTAATGCTATGAACTTTC
CTCTTAGCACCATCTTTGCTGTATCCCAGAGGTTTTGTAT
CACTATTATCATTTAGTTCAAAGAATTATTTAATTTCCAT
CTTAATTTCATTGTTGACACAAAGATCATTCAAGAGCTGA
TTATTTAATTTTCATGTGTTTGTATATTTTTGAGGGTTCC
TTTTGGAGCTAATTTTCAGTTTTATTCCATTGTGATCTCA
GAGGATACTTGATATAATTTTGATTTTCTTACATGTATTG
AGACTCGTGACCTATCATACGGTCTGTCTTGGAGGATGTT
TCATGTGCTGATGAAAAGAATGTAAATTTTGATGTTGTTG
GGTAGAATATTCTGTAAATATCTGTTAAGTCCATTTGTTC
TAGGGTATAGTTTAAGTCCATTGTTTATTTTTTGACTTTC
TGTCTTTGTGACCTGTAGTGCTGTCTGTGGAGCATTGAAG
TCTCCTAGTATTATCGTGTTGCCATCTATCTCACTTCTTA
GGCCTAGTAGTAATTGTTTTATAAATCTGGGACTCTAGTG
TTAGATCATATATATTTAAGATTGTGATATTTTCCTATTG
GACTAATCCTTTCATTATTATATAAAGTCCCTTTTTGTAT
TTCTTTAATTGTTGTTTTTTTAAAGTCTATTTTGTCCAAA
ATAAGAATAGTTACTCCTGCTTGCTTTTCATTTCCATTTG
TGTGGAATATCTTTTTCACCCCTTTATCTTAAGTTTATGT
GAGTCCTTATGTGTTAGGTGAGCCTCTTGAAGACAGCAGA
TGCTTGTTGGATTTTTATCCATTCTGCCATTCTGTATCTT
TTAAGTGGAACATTTAGGCCACTTACGTTCAACATTGGTG
AGGTACTGGTCTATTTATCATGCTAGTTGTTGCCTGAATA
CCTTTTTAAAAAAATTTTCATTGTGTTATTGTTGTATAGG
CCCTGTGAGATTTATGCTTTAAAAAGGTTCTGTTTGGGTG
CATTTTAAGATTTCATTTCAAGATTTAGAAATCCTTTTAA
CATTTCTTATAGTGGTAGCTTGGATGTGGCAAAATCTCTC
AACATTTGTTTGTCTGTCTGAAAAAGATCATATCTCTGCT
TCATTTATGAAGCTTAGTTTTGTTGGATACAAAATTCTTG
GCTAAGAGTTATTTCATTTGAGGAGGCTAAAGATAGGATC
CAAATCCCTTTTGGCTTGTAAGGTTTCTGCTGATAAATCT
ATCATTAATCTGATAGGTTTTCCCTTATAGGTTATCTGAT
GCTTTTGTCTCACAGCTCTTAAGATTCTTTCCTCCATCTT
GACATTAGATAACTTGTGCCTAGCTGATGATCTTTTTGCA
ATGAATTTCCCAGATGTTCTTTAAATTTCTTGTATTTGGA
TGTCTAGGTCCTAGCAAGGCTGGCTAAGTTTTCCTCAATT
ATTCCCTCAAAATTTTTCCAAACTTTTAGATTTCTCTTTT
TCCTTAGGAAAACCAATTGTTAGCTTTGGCCATTTAACAT
AATCCCAAATTTCTTGGAGGCTTTTGTTATTTTCAAAAAT
TCTTTTTTCTTTGTCTTTGTCTGATTGGGTTAATTTGAAA
GCCTTGTCTTCGAGTTCTGAGGTTCTTTCTTCTACTTGTT
ATAGTCTATTGTTAAACCTTTCCAGTGCATTTTGTATTTC
TCTGAGTGTCTTTCATTTCCAGAAATTGTGATTGTTTTTC
TTTATGGTATCTATTTCTGAGGAGAATTTTTCATCCACAT
CCTCTATTGTTTTTTAAAACTTCTTTAAGGTGGTTTTCAC
CTTTCTCTGGTATCTCTATGAATAGCTTAATAATCAAGTG
TCTGAATTCTTTTTCTGGCAATTCAAAGATTTCTTCTTGG
TTTGGATTTATTTCTGTGGAGCTAATGTGATCTTTCAGGG
ATGTTATAGAGCCCTATTTTGTCATATTAACAGAATTACT
TTTCTGGTTCCTTCTCATTTGGGTAGACTATTTCAGTGGA
AAAGTCTGGAACTCAAGGCCTTCTGTTCAGATTCTTTTGC
CCCACGAACTGATCCCTTAATATGATACTCTCTTCCTTCC
CCCAGGGATGGGGCTTCCTGAGAGCCAGACAGCAGTGATT
GTTATTGCTCTTCTGGGTTTAGCCACTAAGTAAGGCTACC
AGGCTTTGGGCTGGTGCTGGGGAATGTCTGCAAAGAGTCC
TGTGATGTGATCCATCTTCAGGTTTCCCAGCTATGGATAC
TAGCACCTGCTCTGGTGGAGGTGACAGGAGAGTGAAGTAG
ACTGTGAAAGTCCTTGGTTGTAGATATGTTTATATCTGTG
TGCTGGCTTGCTCTAATGCTGGTTATGCTAGTAGTGAAGT
CAGGTGGACACACTCAGGACCACTGTTAGCTAGGGTGTTG
CAGGCATTGGATTTAGTCCTGGGAGTAGAGTTATTCTGTC
ATGAGTTGCTATAATGGCCAAAGTTGGTTGTCCTCCAGCC
AGGAGGCGGCACTTTCAAGAGAGCACCACCTACAATGGTA
GTAGAGGGATCTAAGCTTGCCCTAAGTTGGCCACGGCAAG
TATTTTGGTTTCTCAGGTGATGGGTGGGGTCATAAACCTC
CCAAGAGTTTATGTCTTTTGTGTTTGGCTATAAGGGCAGG
TAGAGAAATACCATCAGATGGGGGCAGGCTTAGATGGGTC
TAGGCTCAGGCTCTCCTTGCGTGGGGCTTGCCACAACCAC
TGTCAGGGATAGGGGTGTGCTTCTAAGTCAATGGGGTTAT
GTTCCAGAGGGGATTAAAGCTGCCTCTGCTGTGACATATA
GTTTGCCAGAAAACTAGGAGATAGCTGGTAGTGAAAGACT
TCACCCAGTTGCCACACAGTTGGTGGGTGCCCTGCTCAGA
CCTTGTGCCCTGCTCAGACCTTGTTCCAGGCCTTACGTTT
CTTTGCTGAGAAAGCAAGCATGGCTTTCAGGCCTTGCTCC
TCCCTGTCTGCCCACAATGTCGGCAGCACCTCCTGTGCTT
GTATATGCAGCAGTCTCTGTTCACACCTCGGATTCTGCTC
AAGAAAATGTGTGCCCGGTCAAAAGTATTACAAATTTCAT
TTGGAAGCTCATTTCACCCTGTGACCTCTCCATCCCCCAG
TTCAGCTGGCTGTCTTTCCCAAGGACCTCTGTGAGTTATA
GTCAGGGATGGCTTCCTTGGGCTCAAGCTGGAGACTAGGA
GTGCCTACAGGGTTCTTCCTGCTGCTGCTTCTACTTTTAT
ATTTTGTGCGGCCCCCTAAATCCATTTCAGCTCCAGGTAA
GGTTAAGTCCTACCCCTGTGATCTGGATTTTCAGATTCCC
CCATGGGGATGTATGTTTGGAGGAAGATTTTTCCCTTCTC
ACACTTTGGGAACTCACAGTTTTTTGCCTGTCTCATGAAA
TTTGCTGTGGCATGCTGTTTCCTTTGAAGGATCCATGAAT
TCTTTCAGTTTTCCTGGTGCATTCCTGTGGTGGTTCTTGG
AGAAAAATGGTGTGAGTCTCCACACACTGTTCTGTTGGTC
CAAGTGGGAACTGCACGCTAGCCCTGTCTCTTATTTGCCA
TCTCCCTCCTAATACCCCCGAGAACTTTTTTGTGATCTAT
TTTTTCTTTTTTAGTCTTGATCTTAATTTGAGGCATCAAG
TTTTATTTTATTTTGTTAAGACTTGGATAACCTGGGTATT
GAAGTACCTTGTGAGTAATGATGTTGCTTGCAAGGTCTGG
CTAGTATTTCAGTTCTAAACTGTATTCCTATTCACCATAG
AAACTTGAGTGCAGGGAAAAAAAAAAAAGGAAAGAAAGAA
ATTAATTTGGCACTGGAGTCAGAAAATCTGGGATTGAAAC
AGCGTTGTCAAAGCTGAGTGACAGTGGCAGCAAACACTGA
TTGAGCACTTACCATATGTCAAGTGCCTTTTTTCTAATTT
TCTCACAGAATTACTAGCTGTATGATTGTGGGAGTCCCAT
TATCTTTCTGAAATCTAGTTGTAAATGAAAATAATACTGT
GTACCCATCTTACTTCATAAGGTTGTTATGTGACTCAAAT
GAGATGTTAAGTAACATAAATAGAGTTAAAATTTACAGTT
CACTTATTAGATATCAGGTATGGTTTTAACTGCTTTACAT
ACACTAATTCATTTACTTTTTAAAAAACTATCCTACAAGT
TAGACAGTTCTATTTTATAGACAAGGGAACTGAGGAAGAA
GACTGCAAGTATCTTATCCCAGGGTTAAATAGCTAGCAAG
AAGCAGAGCATGCATTTGAATGAAATGATATGTTAAGGTG
ATTTGAATATACATAACATTTCTTATTTTTCAACAGAAAG
ATCTCAAGTTCAGTAGACTGGGAAGTCTAGGGTCCTTAGT
TAGGAACATACCAAGAATTTGCATTCGGTAGTGCTGAAAG
AACAGCTCTTGAGAATTTCAGATCCATATACTTCCTATTT
ATATGTAGTTATTTGGGCAGCTCAGTGACAGTTCAACTCA
TAAGGGGTTCCTCTCTCCTTTCTCTTACTGTTAGGTTCCT
GTAATTCACTCTATCTCAATACATTATGGATTTAATGTTA
ATTAGACAGCCCAGCCTTCAAGGAGAAAAGTGACCTGAAC
ACTTTGCAATGAGATGCACATGAAAATACAAATGAAAAAA
TGACAAAATACACTGTTACCTCAAAAAAAAATGCTATGCA
CTAGACTTTTCCCTCTCCACCTCAATTTGTCCTTGTTCCT
GTAAGAAGTCAAGATGTGGCTATGTTAAAAAAAATGGGTG
GTAAACCCGGGAGGCGGAGCTTGCTGTGAGCTGAGATCCG
GCCACTGCACTCCAGCTTGGGCGACAGAGCGAGACTCCGT
CTCAAAAAAAAAAAAAAAAAAAAAATGGGTGGATGGGTGA
GCAGATATGGAGCCAACGCTATCTCTCATACATAGAGGAA
ACAGTGAAGGAACCTTTCACCTTGATTTTAAGCCTGACAA
ACAAAGGTTGATTTAGTTATAAGGAAAAGATGAGGTCTTA
GGAGAAAATGACTTGACTTTCATTTTCGACTATATAATAA
CCATTCTGAAAAGTTGTAAAAGGGAATCCCATGTTGATTG
GTCCAAATGACTTCAGTGGTTTAAATAATGTATAAGCTGT
TGTCACCTTAAATTCAGGGTGGAAAGGCCGGACTGTCATC
TTGCTCTCTTTCCTAATTGTCCATTTAGTGGATGTTATTG
TTTGATGATTTGTTCAATGTTATTGCTGTTTGCCATGGAG
GCTGTAAAATATGAAGCCATTTTAGTGCAGGTCACCAGAG
CACACACTCCGGAGCCTACTGCTTAGACGGGAATCTCAGC
TTCAGTCCGTGTATGAGCTGAGTGACTCTCGGCAAGTGAC
ACAACTTCAGTTTACTCTATAATATGGGCATAATAACAAT
TCCTCCTTCATAGCTTTATTGTGAAGATTAAATAGTAAAC
TTTATGTAAAGAGATTAGAACAGTGCTTCATAATAATAAT
TATTGTGGATATTATTAAATTATTAAAATTAATATTACTT
AAATTATTATTTTATACATTTTATTACTTATCTATAGACT
CTGGAACTCAAGGCCTTCTGTTCAGATTCTTTTGTCCCAC
GAACTGATCCCTTAATATGATACTCTCTTCCTTCCCCAGG
GATGGGGCTTCCTGAGAGCCAGACAGCAGTGATTGTTATT
GCTCTTCTGGGTCTAGCCACCCAGTGGGGCTACCAGGCTC
TGGGCTGGTGCTGGGGAATGTCTGCAAAGAGTCCTGTGAT
GTGATCCATCTTCAGGTTTCCCAGCTATGGATACCAGCAC
CTGCTCTGGTGGAGGTGACAGGAGAGTGAAGTAGACTGTG
AAAGTCCTTGGTTGTAGATATGTTTATATCTGTGTGCTGG
CTTGCTCTAATGCTGGTTATGCTAGTAGTGAAGTCAGGTG
GACACACTCAGGACCACTGTTAGCTAGGGTGTTGCAGGCA
TTGGATTTAGTCCTGGGAGTAGAGTTATTCTGTCATGAGT
TGCTATAATGGCCAAAGTTGGTTGTCCTCCAGCCAGGAGG
CGGCACTTTCAAGAGAGCACCACCTACAATGGTAGTAGAG
GGATCTAAGCTTGCCCTAAGTTGGCCACGGCAAGTATTTT
GGTTTCTCAGGTGATGGGTGGGGTCATAAACCTCCCAAGA
GTTTATGTCTTTTGTGTTTGGCTATAAGGGCAGGTAGAGA
AATACCATCAGATGGGGGCAGGCTTAGATGGGTCTAGGCT
CAGGCTCTCCTTGCGTGGGGCTTGCCACAACCACTGTCAG
GGATAGGGGTGTGCTTCTAAGTCAATGGGGTTATGTTCCA
GAGGGGATTAAAGCTGCCTCTGCTGTGACATATAGTTTGC
CAGAAAACTAGGAGATAGCTGGTAGTGAAAGACTTCACCC
AGTTGCCACACAGTTGGTGGGTGCCCTGCTCAGACCTTGT
TCCAGGCCTTACGCTTTGCTGAGAAAGCAAGCATGGCTTT
CAGGCCTTGCTCCTCCCTGTCTGCCCACAATGTCGGCAGC
ACCTCCTGTGCTTGTATATGCAGCAGTCTCTGTTCACACC
TCGGATTCTGCTCAAGAAAATGTGGGATTGAAACAGCGTT
GTCAAAGCTGAGTGACAGTGGCAGCAAACACTGATTGAGC
ACTTACCATATGTCAAGTGCCTTTTTCTAATTTTCTCACA
GAATTACTAGCTGTATGATTGTGGGAGTCCCATTATCTTT
CTGAAATCTAGTTGTAAATGAAAATAATACTGTGTACCCA
TCTTACTTCATAAGGTTGTTATGTGACTCAAATGAGATGT
TAAGTAACATAAATAGAGTTAAAATTTACAGTTCACTTAT
TAGATATCAGGTATGGTTTTAACTGCTTTACATACACTAA
TTCATTTACTTTTTAAAAAACTATCCTACAAGTTAGACAG
TTCTATTTTATAGACAAGGGAACTGAGGGAAGAAGACTGC
AAGTATCTTATCCCAGGGTTAAATAGCTAGCAAGAAGCAG
AGCATGCATTTGAATGAAATGATATGTTAAGGTGATTTGA
ATATACATAACATTTCTTATTTTTCAACAGAAAGATCTCA
AGTTCAGTAGACTGGGAAGTCTAGGGTCCTTAGTTAGGAA
CATACCAAGAATTTGCATTCGGTAGTGCTGAAAGAACAGC
TCTTGAGAATTTCAGATCCATATACTTCCTATTTATATGT
AGTTATTTGGGCAGCTCAGTGACAGTTCAACTCATAAGGG
GTTCCTCTCTCCTTTCTCTTACTGTTAGGTTCCTGTAATT
CACTCTATCTCAATACATTATGGATTTAATGTTAATTAGA
CAGCCCAGCCTTCAAGGAGAAAAGTGACCTGAACACTTTG
CAATGAGATGCACATGAAAATACAAATGAAAAAATGACAA
AATACACTGTTACCTCAAAAAAAAAAAATGCTATGCACTA
GACTTTTCCCCTCTCCACCTCCAATTTGTCCTTGTTCCTG
TAAGAAGTCAAGATGTGGCTATGTTAAAAAAAATGGGTGG
TAAACCCGGGAGGCGGAGCTTGCCGTGAGCTGAGATCCGC
CACTGCACTCCAGCTTGGCGACAGAGCGAGACTCCGCCTC
AAAAAAAAAAATGCTATGCACTAGACTTTTCCCTCTCCAC
CTCCAATTTGTCCTTGTTCCTGTAAGAAGTCAAGATGTGG
CTATGTTAAAAAATGGGTGGTAAACCCGGGAGGCGGAGCT
TGCTGTGAGCTGAGATCCGCCACTGCACTCCAGCTTGGCG
ACAGAGCGAGACTCCGTCTCAAAAAAAAAAAAAAAAAAAA
TGGGTGGATGGGTGAGCAGATATGGAGCCAACGCTATCTC
TCATACATAGAGGAAACAGTGAAGGAACCTTTCACCTTGA
TTTTAAGCCTGACAAACAAAGGTTGATTTAGTTATAAGGA
AAAGATGAGGTCTTAGGAGAAAATGACTTGACTTTCATTT
TCGACTATATAATAACCATTCTGAAAAGTTGTAAAAGGAA
TCCCATGTTGATTGGTCCAAATGACTTCAGTGGTTTAAAT
AATGTATAAGCTGTTGTCACCTTAAATTCAGGGTGGGAAA
GGCCGGACTGTCATCTTGCTCTCTTTCCTAATCGTCCATT
TAGTGGATGTTATTGTTTGATGATTTGTTCAATGTTATTG
CTGTTTGCCATGGAGGCTGTAAAATATGAAGCCATTTTAG
TGCAGGTCACCAGAGCACACACTCCGGAGCCTACTGCTTA
GACGGGAATCTCAGCTTCAGTCCGTGTATGAGCTGAGTGA
CTCTCGCAAGTGACACAACTTCAGTTTACTCTATAATATG
GGCATAATAACAATTCCTCCTTCATAGCTTTATTGTGAAG
ATTAAATAGTAAACTTTATGTAAAGAGATTAGAACAGTGC
TTCATAATAATAATTATTGTGGATATTATTAAATTATTAA
AATTAATATTACTTAAATTATTATTTTATACATTTTATTA
CTTATCTATAGACTCTGGAAACTCAAGGCCCTTCTGTCTT
TTCACTCTTGAACAGGTCACTGTCTTCTACATCCTATCCT
TTGGTTTTCTACCAAATTAACTTTTCCAATTAATGCCTTT
CATCATTGTTTTTTTTGGCTCACACTGTGGACTGACCTCA
CATTGAATAGACAATAACTCAAAACATTCTTTGCCAGTCA
AGGCTCTCCATCGACTGGCCTCAACTGTATTCTCCAAACT
TTTTAGTAGGGAAGGTGAAATTGCTTTGGTTTCTCAGTCC
ATTTTCAGAGACAGCAGCACCATCTACTGGACAATCTTTA
TTTTAAGTAACACGGAGCATTAACATTCTCAACTGTTAGA
ACTTAAAAGAGCGAGAAAGCAGAGGTGGATGTTGGTGTTG
TCTTTGGTTCATTTGTTCTAAGATCACATTCCAAGGCTGA
ATAGATGAAAGACCATGAAAGAGTTAAGGGAATGCCATGG
ACAGTGTTTCATGTTGAAAGACTTTGAAATCATGATTTTA
GAATGTAAAGGGAACTTAGAAGACAATGGTAAAGCAGCAA
GAGTTGGAATAAAGCTGTATGTTTACATATCGTTGAAAAG
TTTTTAAAGAACTCTCACATGATTTGACCCTGAAAGTAGC
CCTATAAAATAGACAACACAGATCTTATTATCTCCATTTT
AATGAAATGAGAGTAAGGCAAAGGAAGGTTAAATTATGTG
GTTTAGTTTTCACACCAGGAATTGTGACTCGGTGTTGTGG
ACTTTCCATTACACTATACTTACCTGCTCCAGACTCTCAT
TCTATAGATGGGAAAACTGACTCCCAAAGAATCTAAGCAA
CATCCCTCAAATCCAATGGTAAGTTGTACTAGTATCAGAA
CAAGAGTCTCCTAATTATCAGTCAGCACTCATTGACAACT
CTGCTTCTTCACTTTCTTATAAAATTTGTATAGATTTAAA
GGGTACAAGTGCAGTGTGTGTTTTTTTTTTAACATGGATA
TATTACACAGTGGTGAAGTCTGGGCTTTTAGTGTAACCAT
CATCCAAATAACATACGTCGTGCCCGTCAAATAATTAATT
TCTCATTCCTCACCCCTCCCACTTCTCCACCCTTTTGAGT
CTCCAGTGACTATTATTGCACACTCTACGTCCATGTGTAC
ATATTATTTAGCATCCACTTTTAAGTGAGAACATGAGGTA
TTTGGCTTTCTGTTTCTGAGATGTTTTTACTTACGGTAAT
GACCTCCAGGTCCATCCATGTTGCTGCAAAAGATGTGATT
TCGTTCTCTTCTATGGCTACATATATTCTTTTGTGTATAT
GCACTACGTTTTCTCTATCCAATCCTCTGTCGATGGACAC
TTAAGTTGAATTCATATCTTTGCTATTGTGCCCCACTTTG
CCCTAACCCCAACAATGACAACACTATCAGTGAAAAATAG
AGAGGTGATGATGAAACTCTCTTTGGAATTATTGCTCTGA
ATTGTGAATGCAGGCAGGTGAAGCATGAAAAGTCTTTTCA
ATTGACTGTGATACCTGACATTGGTACAGTCACTCCAGGG
TAGAGCCTGGCCCTGAGGTTGAAGAAAGGGGCTGGGTAAG
ATGGCTCATGCCTGTAATCCCAGCACTTTGGGAGGCTGAA
GTGGGAGGACTACTTGAGCCCAGGAGTTGGAGACCAGTTT
GGGCAACATAGCAAGACCACATCTCTACAAAAAATAAAAA
AAATTAGCCAGGCATGGTGACGCATGCCTGTAGTCCCAGC
TGCTCGGGATTCTGAGGTGGGAGAATCACCTGAGCCCAAG
AGGTCGAGGCTCCAGTGGGCTATGATTGTGCCACTGCACT
CCAGCTTGGGCGACAGAGCGAGACTCCGTCTCAAAAAAAA
AAAAATGCTATGCACTAGACTTTTCCCTCTCCACCTCCAA
TTTGTCCTTGTTCCTGTAAGAAGTCAAGATGTGGCTATGT
TAAAAAATGGGTGGTAAACCCGGGAGGCGGAGCTTGCTGT
GAGCTGAGATCCGCCACTGCACTCCAGCTTGGGCGACAGA
GCGAGACTCCGTCTCAAAAAAAAAAAAATGGGTGGTAAAC
CCGGGAGGCGGAGCTTGCTGTGAGCTGAGATCCGCCACTG
CACTCCAGCTTGCGACAGAGCGAGACTCCGTCTCAAAAAA
AAAAAAATGGGTGGATGGGTGAGCAGATATGGAGCCAACG
CTATCTCTCATACATAGAGGAAACAGTGAAGGAACCTTTC
ACCTTGATTTTAAGCCTGACAAACAAAGGTTGATTTAGTT
ATAAGGAAAAGATGAGGTCTTAGGAGAAAATGACTTGACT
TTCATTTTCGACTATATAATAACCATTCTGAAAAGTTGTA
AAAGGAATCCCATGTTGATTGGTCCAAATGACTTCAGTGG
TTTAAATAATGTATAAGCTGTTGTCACCTTAAATTCAGGG
TGGGAAAGGCCGGACTGTCATCTTGCTCTCTTTCCTAATT
GTCCATTTAGTGGATGTTATTGTTTGATGATTTGTTCAAT
GTTATTGCTGTTTGCCATGGAGGCTGTAAAATATGAAGCC
ATTTTAGTGCAGGTCACCAGAGCACACACTCCGGAGCCTA
CTGCTTAGACGGGAATCTCAGCTTCAGTCCGTGTATGAGC
TGAGTGACTCTCGGCAAGTGACACAACTTCAGTTTACTCT
ATAATAGGGGCATAATAACAATTCCTCCTTCATAGCTTTA
TTGTGAAGATTAAATAGTAAACTTTATGTAAAGAGATTAG
AACAGTGCTTCATAATAATAATTATTGTGGATATTATTAA
ATTATTAAAATTAATATTACTTAAATTATTATTTTATACA
TTTTATTACTTATCTATAGACTCTGGAAACTCAAGGCCCT
TCTGTCTTTTCACTCTTGAACAGGTCACTGTCTTCTACAT
CCTATCCTTTGGTTTTCTACCAAATTAACTTTTCCAATTA
ATGCCTTTCATCATTGTTTTTTTTGGCTCACACTGTGGAC
TGACCTCACATTGAATAGACAATAACTCAAAACATTCTTT
GCCAGTCAAGGCTCTCCATCGACTGGCCTCAACTGTATTC
TCCAAACTTTTTAGTAGGGAAGGTGAAATTGCTTTGGTTT
CTCAGTCCATTTTCAGAGACAGCAGCACCATCTACTGGAC
AATCTTTATTTTAAGTAACACGGAGCATTAACATTCTCAA
CTGTTAGAACTTAAAAGAGCGAGAAAGCAGAGGTGGATGT
TGGTGTTGTCTTTGGTTCATTTGTTCTAAGATCACATTCC
AAGGCTGAATAGATGAAAGACCATGAAAGAGTTAAGGGAA
TGCCACTGCACTCAGCCTGGGTATCAGAGCAAGACCCTGC
TTCCTGAAACTGCCCCTGACCACGGGCCCCAAAAGAAGGA
GTTGGTGAGAGGAAGGGACTGTACTTTGAATCTCAGATGT
GCTCTCCAGATTTTTCCAGGCTTGGCTCTGAGCCACATTC
TCAGGACGCCCCAGGTTGAGGAGGTCACTTGAGCAGGGCT
GCTCCAGCTACCTTCTGACCTCTGGCTCTGGGCAGGTCCT
TGCCTCTTTCTGCAGGAAACAGGGCAGGTTGCTATGGGTT
TTACATATGGGGCTGTGGGTTTTACAACACATCCTTTTGC
CAGATCTGAGACCTTTTCCTGAGCAGCTCTCAGTTTGAGC
TCTGGCACTAGACACACTGGTGGAGTGAGAATGTCTTATT
TCTTGGTCTCAATTCCTACTTTGGGAGTTTTAATGAAGAT
TTGATCATTCTCTAAGGGCTGAATCCTGGCACAAGAGTTT
CCTGGAAATATAAAAATGTCACCTGGGCTTGCTTGCACTT
AGGTAACCCTTGCTGGTGCAACTTTGAAAGAAACCAGGAG
ACCCTTTTAGTCAAATATTTAAAACCATTTAATTGTCAAG
CCTTCACAAACTCTAGTGGTTCTTTTGCAGTTGATTAAAT
TTTCTAGGATCACACTTTCTAGAGCAAGCATTGCTTCATA
AAATCTATTTAAAAGTGAGTGTAAGGCAAAGGAAGGTTAA
ATTATGTGGTTTAGTTTTCACACCAGGAATTGTGACTCGG
TGTTGTGGACTTTCCATTACACTATACTTACCTGCTCCAG
ACTCTCATTCTATAGATGGGAAAACTGACTCCCAAAGAAT
CTAAGCAACATCCCTCAAATCCAATGGTAAGTTGTACTAG
TATCAGAACAAGAGTCTCCTAATTATCAGTCAGCACTCAT
TGACAACTCTGCTTCTTCACTTTCTCATAAAATTTGTATA
GATTTAAAGGGTACAAGTGCAGTGTGTTTTTTTTTTTAAC
ATGGATATATTACACAGTGGTGAAGTCTGGGCTTTTAGTG
TAACCATCATCCAAATAACATACGTCGTGCCCGTCAAATA
ATTAATTTCTCATTCCTCACCCTCCCACTTCTCCACCCTT
TGAGTCTCCAGTGACTATTATTGCACACTCTACGTCCATG
TGTACATATTATTTAGCATCCACTTTTAAGTGAGAACATG
AGGTATTTGGCTTTCTGTTTCTGAGATGTTTTTACTTACG
GTAATGACCTCCAGGTCCATCCATGTTACTGCAAAAGATG
TGATTTCATTCTCTTCTATGGCTACATATATTCTTTTGTG
TATATGCACTACGTTTTCTCTATCCAATCCTCTGTCGATG
GACACTTAAGTTGAATTCATATCTTTGCTATTGTGCCCCA
CTTTGCCCTAACCCCAACAATGACAACACTATCAGTGAAA
AATAGAGAGGTGATGATGAAACTCTCTTTGGAATTATTGC
TCTGAATTGTGAATGCAGGCAGGTGAAGCATGAAAAGTCT
TTTCAATTGACTGTGATACCTGACATTGGTACAGTCACTC
CAGGGTAGAGCCTGGCCCTGAGGTTGAAGAAAGGGGCTGG
GTAAGATGGCTCATGCCTGTAATCCCAGCACTTTGGGAGG
CTGAAGTGGGAGGACTACTTGAGCCCAGGAGTTGGAGACC
AGTTTGGGCAACATAGCAAGACCACATCTCTACAAAAAAT
AAAAAAAATTAGCCAGGCATGGTGACGCATGCCTGTAGTC
CCAGCTGCTCGGGATTCTGAGGTGGGAGAATCACCTGAGC
CCAAGAGGTCGAGGCTCCAGTGGGCTATGATTGTGCCACT
GCACTCAGCCTGGGTATCAGAGCAAGACCCTGCTTCCTGA
AACTGCCCCCCTGACCACGGGCCCCCAAAAGAAGGAGTTG
GTGAGAGGAAGGGACTGTACTTTGAATCTCAGATGTGCTC
TCCAGATTTTTCCAGGCTTGGCTCTGAGCCACATTCTCAG
GACGCCCCAGGTTGAGGAGGTCACTTGAGCAGGGCTGCTC
CGCAGCTACCTTCTGACCTCTGGCTCTGGGCAGGTCCTTG
CCTCTTTCTGCAGGAAACGGGGCAGGTTGCTATGGGTTTT
TACATATGGGGGCTGTGGGTTTTTACAACACATCCTTTTG
CCAGATCTGAGACCTTTTCCTGAGCAGCTCTCAGTTTGAG
CTCTGGCACTAGACACACTGGTGGAGTGAGAATGTCTTAT
TTCTTGGTCTCAATTCCTACTTTTGGGAGTTTTAATGAAG
ATTTGATCATTCTCTAAGGGCTGAATCCTGGCACAAGAGT
TTCCTGGAAATATAAAAATGTCACCTGGGCTTGCTTGCAC
TTAGGTAACCCTTGCTGGTGCAACTTTGAAAGAAACCAGG
AGACCCTTTTAGTCAAATATTTAAAACCATTTAATTGTCA
AGCCTTCACAAACTCTAGTGGTTCTTTTGCAGTTGATTAA
ATTTTCTAGGATCACACTTTCTAGAGCAAGCATTGCTTCA
TAAAATCTATTTAAAAGTGAGTGTTCACCTAGATTCCAGA
TTAGCCACTATGTATGTTCACCAAATTTCTGTCATTGCCA
AGAAATTCTGGACTCCTTTTTCTGGTTGGGTGGACAGCTG
GAGTTTTCAAATTACACCGTATAGTTTGCTCTGCATTTTA
AAATCTAAGATGAAAACTTTATTTTTTTTCTGGCTGCATA
AACAGTAGTGGTTTCAAATGTCAAAATTTGAACTCTAGAT
CCTTGTTTGAAGCTTACTTCCCTCTCTGCCTGTGTCCTTC
AAGTTGGTGTGTTGAAGTGAAGCGAGGACACACAGTGGAG
GAAGGTGTGGACATAAGGTTAAGATGTTACCCAAGATACA
AGTCAGGCTGAAAGAGGATTGGGTAAGTGAGAAAAGATGG
TTAGAAGGTAAATTTCTTGGCCGGGCGCTGTGGCTCATGC
CTGTAATCCCAACACTTTGGGATGGCAAGGTGGGCAGATC
ACGAGGCCAGGAGATCGAGACCATCCTGGCCAACATGGTG
AAACCCCCTATCTACTAAAATACAAAAAAATTATCTGAGT
GTTGTGGCGTGCACCTGTAGTCACAGCTACTTCAGAGGCT
GAGGCAGGGGACTCGCTTGAACCTGGGAGGTGGAGGTTGC
AGTGAGCCGAGATCATGCCACTGCACTCCAGCCTGGCGAC
AGAGCAAGACTCCGTCTCAAGAAGGAAAAAAAAAAAAAAA
AAAAGAAGGTAAATTTCTAAATTTCTTTCCTCCTATTCGT
CCAAAAGGGCCTCAGGTAGAAAAAGTTCAGAGATTATAAA
CTGAACAAAACTGATGAGGTTAGTTGACTATAGAAATAAT
GCAAAGTGACATCATTCATCTGGAGTAATGCCCAAGGTTC
ACCATCCCATGCCAAATAAATCAAGGATATGGACACACAA
GGAGTGAGGTTAAGAGCAGAGGTTTAATACGTGAAAGAAA
GAGAAGAGCTCTATCCTGCAGAGAGAGGGGTCCCGAGTAG
GTTTTCTGGTCCACGGCAAAATGCAGTGGGTTTTATAGAT
GAGCTTGAGGAGGTGGTGTTCAATTTACATAGGGCACAAA
AGATTTGTTGGACCAGGTGTGTCATTTGCATAGGGTGAAA
AACTGGTTAGGGCTAGATGTGCCATTTGCATAGGGCATGA
AAAAGCTGGCCACTCCACTCTAATCTTTTGTTATGCAGAT
GGGTTCTCTATTTGGCTGGTGCCATGTTGCCTGTTTCCTT
ACTGTACACGTGGTGACAAAGGGAAGATGGAGCCTCCATG
TGGAACATGCCTGGCCCTCAGGTAGCCCTTTCCTGTTGGC
ACAGCTGGCAACATTCACCTGTGCAAGCTTCTAGCTTGCT
TATATCTATGTCTGCAGCTTGACTTTTCAGGCTGTTCTTT
GTTAGAAAAGAAATTATTTTGAGGTTGTTTTTTGTTAAAA
GGGAAATTCTGCTGAGGACTCTGTTACTCATACTATCTGC
CTAAATAATTCCTTTCTATCTCTTGTAGCAGATGGATTTT
TCAGTTGGAGTTCTTTTCCTCTTTGGCGGGAGGCCTTACC
CTGGGGAGGACAGTTAGGTGCCAAAAAGAAAAGAAGTACA
TTTAACAGAGACACATTTGAAATCTAAGAAACACTGAAAT
ACGGTTTAAATCTTTATAAAATTTCTATAAAATGTGGAAA
GGAATGATAACATCGTTTGACACAGCAAAACACTGTAATA
TTCTTAATCAGTGGCTCCTCTATCACAAATCTCATCCTCA
AGGCAGTTTCTAAGTTGAGCAGGTAATTTATTGTCCAAAT
GGGGACACTTGGGTGTGAAGAGCATGCGATTTATAATTTC
ACTGGGCACAGGCATACACCAGGCCTGTCCTTGCACACTC
CTTTTTCATCTCGTTCTCTCAATTCTGGCATGCACTCCGT
CACCTATGTTCACATTTTTCTCCCAACTAAATCATCTGTG
GGATTTATTCTGTTTTCCCAGAGGATCTAGAATGTAAATT
ACTACTTTGGCCCTTGCTGAGATCAGCACAACAAAAACCC
AGTGGGTGTTCAAGCCTCATCTCTCACCACCATTCCTTTC
TCCCTTATAGTTTGAAAGGAAGTTTCTTGGCGTAGAGCCA
GTGCCACCCCAGGAGCAATGAGCATGCCCAACACTCAGAT
CTTGCTTTCTAAATATTGTTTTTCAGTGAAAGGGGCCAGG
GCTTTTTGGAGATATGGCTGATTCTAGGGCAAGAGCGTGA
AAAATACAAGATGAGCCTGGAGAGTCTTGTAGTGTCAGGA
AATAAGCAAGTGCTCAAAAAGTGAAAGCATGGAGGCAGGT
GCACGGGACAGAGGTACCAACCTGAAAGAGCTCCTAGGGG
CCAAAACTGGAAGAATTTGAACAGTAACTTTTTAAAAAAA
TGTAGCATTGAATAATAATAACAAACACAAGTATAAAATA
AATGTACATGAGCCTATGTTGCTATACCTAAATAATTGAA
TAACCAAATAAATAAATTAATGAAGGACGAGAGATAAATT
TTCCTTACAGAAGAATTTCAAATAGTGTGTGTGGATAATC
TACCCTCTCTTCACTCCCCAAAAGTGTGAACTGGACATAG
TGACTGATTTCCAGTGAGTAGAAATAGAAAGGGCAAAATA
GTAACTTTACAGTGGAGAAAACTGGCAAACACTACTTTAA
CCAAAATGATCAAGTTTAACATCACCAGTAGTAAGTCATG
TTGCTACCACACTACTTCCTGTTTTGATATAATGACAAAA
GGACCTTGTCTCTGTGGTATTCTTTCCCAAATCTCGTAGC
CCATGTCGAATCACGATGAAAAGGTATGATGAAACTGTAT
TGAGGTATACTAATTACATGACCAGTACTTCTCAGAACTG
TTGAGGTCATGAAATACAAGGAAAGACTGAACAACTGTGA
GAGTAGAGTGGACTAAGACGACATGAGGACAAAATGCAAC
ATGGCACATTGCCTTGGATCCTGGAGCAGAGAAAGGGCCT
TAGTGGAAAAAGGGATAAACCTTAATAAAGTCTGGAGTGT
AGTTAATGGTAATGTACCACTGCTGGTTTCTTAGTTTTGA
GAACAGTGCCACGGTAATGTAAAATGGTTATAGTGGGGGA
AGTTGGATAAGGGGTATATGTAAGCTCTCTATCATCTTTG
TAACTTTTCTATACATATAAAATTATTCCAAAATAAAAAA
TTCATTTTTTTTTTTTTAAACAGGACATAGTTTCCAGCTT
CATCCATGTTCCTGCAAAGGACATGAACCCATCCTTTTTT
TATGGCTGCATAGTATTCTATGGTATATATGTGCCACATT
TTCTTTATCCAGTCTATCATGGATAGGCATTTGAGTTGGT
TCCAAGTCTTTGTTGTTGTGAACAGTGCTGCAGTAAACAT
ACGTGTGCATGTGTCCTTATAGTAGAATGATTTATAATCC
TTTGGGTGTATACCCAGTAATGGGATGGCTGGGTCAAATG
GTATTTCTGGTTTAGATCCTTGAGGAAACGCCACACTGTC
TTCCACAACTTTTACACTACCACCAACAGTGTAAAAGCTT
TCCTATTTCTCCACATCCTCTCCAGCATCGGTTGTTTCCT
GACCTTTTAACGATCGCCATTCTAACTGGCATGAGATGGT
ATCTCATTGTAGTTTTGATTTGCATTTCTCTAATGACCAG
TGATGATGAGCTTTTTTTCATGTTTGTTGGCCGCATAAAT
GCCTTCTTTTGAGAAGTGTCTGTTCATATCCTTCACCCAC
TTTTGATGGGGTTGTTTTTTTCTTGTAAATTCGATTAATT
CCTTGTTGATTCTGAATATTAGCCCTTTGTCAAATGGATA
GATTGAAAAAAACTTCTCCCATTCTGTAGGTTGTCTGTTC
ACTCTGATGATAGTTTCTTTTGCTGTGCAGAAGTTCTTTA
GTTTAATTAGATCCCATTTGTCAATTTTGGCTTTTGTTGC
CATTGCTTTTGGTGTTTTAGTCATGAAGTCTTTGCCCACG
CCTATGTCCTGAATGGTATTGCCTAGGTTTTCTTCTAGGG
TTCTTATGGTTTTAGGCCTGTCTGGGGTTGGGGACTAGGG
GAGGGATAGTATTAGGAGAAATGCCTAATGTAGATGATGG
GTTGATGGGTGCAGCAAACCACCATGACATGTGTATAGCT
ATGTAACAAACCTGCACATTCTGCACATGTATCCCAGAGC
TTAAAGTATAATAATAATAATAATAATAGAAAAACAGGAC
ATAGCAACTAGCTTAAAGAGGTTTTATTTACCAAATATGA
ACCAATTTTAGCATAAAATTTGGATTATAAACCAATAAAT
TCAGTTAAGGTTCATGAGTTTGTACTAAGGTAAATGAATG
AATGGGTGAATAAATAAATAAATTGGAGGCACAAAAATTT
TTTCTTTACATTATATTGCCAATTCATAAATGTTCCTGCA
AAGGACATGAACCCATCCTTTTTATGGCTGCATAGTATTC
TATGGTATATATGTGCCACATTTTCTTTATCCAGTCTATC
ATGGATAGGCATTTGAGTTGGTTCCAAGTCTTTGTTGTTG
TGAACAGTGCTGCAGTAAACATACGTGTGCATGTGTCCTT
ATAGTAGAATGATTTATAATCCTTTGGGTGTATACCCAGT
AATGGGATGGCTGGGTCAAATGGTATTTCTGGTTTAGATC
CTTGAGGAAACGCCACACTGTCTTCCACAACTTTTACACT
ACCACCAACAGTGTAAAAGCTTTCCTATTTCTCCACATCC
TCTCCAGCATCGGTTGTTTCCTGACCTTTTAACGATCGCC
ATTCTAACTGGCATGAGATGGTATCTCATTGTAGTTTTGA
TTTGCATTTCTCTAATGACCAGTGATGATGAGCTTTTTTT
CATGTTTGTTGGCGCATAAATGCCTTCTTTTGAGAAGTGT
CTGTTCATATCCTTCACCCACTTTTGATGGGGTTGTTTTT
TTCTTGTAAATTCGATTAATTCCTTGTTGATTCTGAATAT
TAGCCCTTTGTCAAATGGATAGATTGAAAAAAACTTCTCC
CATTCTGTAGGTTGTCTGTTCACTCTGATGATAGTTTCTT
TTGCTGTGCAGAAGTTCTTTAGTTTAATTAGATCCCATTT
GTCAATTTTGGCTTTTGTTGCCATTGCTTTTTGTGTTTTA
GTCATGAAGTCTTTGCCCACGCCTATGTCCTGAATGGTAT
TGCCTAGGTTTTCTTCTAGGGTTCTTATGGTTTTAGGCCT
GTCTGGGGTTGGGGACTAGGGGAGGGATAGTATTAGGAGA
AATGCCTAATGTAGATGATGGGTTGATGGGTGCAGCAAAC
CACCATGACATGTGTATAGCTATGTAACAAACCTGCACAT
TCTGCACATGTATCCCAGAGCTTAAAGTATAATAATAATA
ATAATAATAGAAAAACAGGACATAGCAACTAGCTTAAAGA
GGTTTTATTTACCAAATATGAACCAATTTTAGCATAAAAT
TTGGATTATAAACCAATAAATTCAGTTAAGGTTCATGAGT
TTGTACTAAGGTAAATGAATGAATGGGTGAATAAATAAAT
AAATTGGAGGCACAAAAATTTTTTTCTTTACATTATATTG
CCAATTCATAAATGTAGAAGGGACAGTGAATTTAGAAAAT
TATCAATGGATGCTAAAACTAGTGATTGAAAGTTTGATGA
TGAACATTTATTTGCATAATCTTAAGGTAAAGGTATTTAC
CTGCAAAGGAAGTACAGAGGGGAAAGCAGGAACTTACTTA
TAATTGAAGAAAATTGTCAGATGTTCATAAAGAATCATCA
TTAATATGACCAAAAATAGACAAACTGGTGTTGTGTGCTT
CTGGAAATGATGCATTGAGGGCACCACATCACTTTCATGG
TTTTCCCGCCCTGCAGAATGCACTACCTGAATCCTAATCA
TGGAGAAATATCAGAAAAACTCAAACTGAGAGGCCTTTTC
CAAAATAGCCAGTTTATATATATATTTTAATAAACATTCA
GGCTAAGAAACAAAAGAATTGGCTAAGGAATTGTTTCAGA
TTAAAAGAGAACAGAGAGCCATAACAGATAAATAGCTGAT
GTGATATAGAATTGGATCTTGCACTGGGGTGGGTGGGAGC
TATTAAAGGACATTATCAGTGCTAATTTTCTTGATTTTGA
TAATTGTGCTGAGATTATGTAAGGCCACATGTTTCTATAA
AATACACACCCAAGTATTTTATTTAAAAAAGAGATACCTC
TTGCTGCTTTGTGGAGAAAGGACTGCAGGGGAGATAAGAA
GGAAGCAGGAAGCCATTAGGAGGCTATTTAATAATACGAG
CAAGAGACAAATGAGGCCTGGTGCAGTGGCTCATGCCTGT
AATCCCAGCGCTTTGGGAGGCTGGGGCAGAAAGATCCATT
GAGGTCAGAATTTCAAGACCAGCCTGGGCAATATTGTGAG
ACCCAATCTCTACACACAAAAATAAAAATATTAGCTGGGC
ATGGTGGCACGCACCTGTAGTCCTAGCTACTCAGGAAGAT
TGCTTGAGCCTGGAAGTTTGAGGTTGCAGTGAACTATGAC
TGCACCACTGCACTCCAGCCTTAGTGACAGAGTGAGACCC
TGCTCCTAAAAAATAAAAAATTAAAAAATTAAAAAGATGA
TGCTTTTCTGTAGTTAGTGGTACCTGTAGAAATGGTGAGA
AAAGGCTGGTTCTATTTGGAAAGTAAAACCAAAAGGGTTT
GCTGATGGATGGGCTGTGAATGACTGAGAAGAAGAGACAA
GGATTTTAGCCTGAGCAACTGGGAGAATGGAGGCAGGGAG
GGACTGTCACTTAACTGAAAGGGGAAGATCCTGAGAGGAG
CGTATTTTGGGGGTGGGGGACGATCAAGATTTCAGCTATT
ACACCTTGCAACTCAATTGCTTTCCCTCAAGTGTAGCTCT
GATAATTCCATTTCCCTGGCTGATAATTTCATTTCTTCAG
TAGTTGAGATGTTACCACCAAAGGACTTGGCATTCGAGGT
CTTCCTCAGCTTGGTCCCATCGTATTTTATAAAGGCAGTA
TTTGCTCCTCTCCTCAGTGTTTCTTTTGTTTCAGTCTAAT
TGAAAGACTTGTGACTGTTAACTTTTTTTCTATTGGTGTT
TCCCAAAATAGGGTCTGTATATAGTTGTTGATCTGAATAG
TTGCTATAAATTGTACTGGCAGAAATATTTTTCTTTTGAT
AGTTATACACTGATCTTAATGTATATTAGAAAATGACAAC
ACTAGTTCATCAAACTTGTGATAACATTAGTATTATCATT
AGTGTAAATCTTGGTAAAATAGTGGACCAGTTTAAAGTCA
ATATAAAGAAAAATATTATATAATATATTATAAAATAATA
ATATGATAAAGGTGGAACATGAAAACCTGGAGCTGGAGAA
ATACTGTACTGTTAGGGGATAATTTTTAAAAGTATATTTC
ATTTTGTAAAATTTAAATATACCAAAAATAGAGAGAATAA
ACCTGTCATTCAGCTTAGAGTTGCCTTATGTCTAGGTTGA
AGGTCCCTCTGACTCACCAGTCTACTCCAGCTTAGTCAAC
CAGGAGAACCCACAGGAATTCAGTGCCCCCAAGCCCCTGT
TTAAAAATGAAGGGCTTTTGAAGAGCCAAGGCAATTCTAA
GCAAAAAGAACAAAGCTGGAGGCATCACGTCACCCAACTT
CAGACTATATGCTACAGGGCTACAGTAACCAAAACAGCAT
GGTACTGGTACAAAAACAGACACATAGACCAATGGAACAG
AATAGAGAGCCCAGAAACAAGGCTGCACATCTAGGACCAT
CTGATCTTCAACAAGGCTGACAAAAACAAGCAATAAGGAA
AGGACTTCCTACTCAATAAGTAGTACTGGGATAACTGACT
AGCCATATGCAGAAGATTGAAACTGGACCCCGTTCCTCAT
ACCACATAAAACATCAAAGCAAGATGGATTAAAGATTCGA
TGTAAGATCTCAAACTATAAAAACTCTGGAAGACGACCTA
GGCAATACTGTCCTGGACACAGGAATGGGCAAAGATTTCA
CGACAAAGATGCCAAAAGCAATCACAACAAAAGCGAAAAT
TGACAAATGGGATCTAATTAAACTAAAGAGCTTCTGCACA
ACAAAAGAAACCATCAATTAACAGAATAAACAGCCTACAG
AATGGGATAAAATATTTGCAACTATGCATCTGACAAAGGT
CTAATATCCAGCATCTACAAGGAACTTAAAGAAATTTACA
AGAAAAAACAAATAACCTCATTAAAAAGTGGGCAAAAGAC
ACGAAAAGACACTTTTCTAAAGAAGACATACACATGATCA
ACCAACATATGAAAAGCAATATCACTGATCATTGGAGAAA
TGCAAGTGGCAAAACCACAATGAGATACCATCGCACACCA
GTCAGAATATCTATTATTAAAAAGTCAAAAAATAACAAAT
GCCGGTGAGATTGTAGAGAAAAGGGAACACTTACACACTA
TTGGTGGAAGTGTAAATTGGCTCCACCATTGTGGAAAGCA
GTATGGCGATTCCTCAAAGAGTTAAAAACAAAACTACCAT
TAGACCCAGCAATCCCATTACTGGTTATGTACTCAGAGGA
ATAGAAATCATTCTACCATAAAGATACATGCACGTGAATG
TTTATTATGGCACTGTTTACAATAGCAAAGACATGGAATC
AACCTAAATGCCCATCAATGACAGACTGGATAAAGAAAAT
GTGGTACATATACACCATGGAACACTCTGCAGTTATAAAA
AACAATAGGGTCATGTCTTCATGTGAACATGGATGGAGCT
GGAAGCCATTATCCTTAGCAAACTAACAGACACAGAAAAT
CAAATACTGCATGTTCTCACTTATAAGTGGGAGCTAAATG
ATGAGAAACCATGAACACAAAGAAGAGAACAACAGATACT
GGGGCCTACTTGAGGGTGGAGGGTGGGAGGAGGGGGGAGC
AGCAGAAAAAGTAACTGTTGGGTACTAGGCTTAGTACCTG
GGTAATGAAGTAATCTGTACAACAAACTCCAATGACTGGA
GTTTACCTGTGTATCAAACCTGTACACGTACACCCAAACC
TAAAATAAAGTTAAAGAAAGCAAACAAATATAAATGAAAC
GCTTTGAAGCCAGGAGTGGTGACTCACACCCGTAATCCCA
GCACTTTGGGAGGCCAAGGCAGGAGAATCCTGTGAGGCCA
GGTGTTTGAGACCAGCCTGGGCAACATATTGAGACTCTGT
CTCTCCAAGAAAAAAAAAATTAGCCAGGCATGGTGGTATG
CACCTGCAGTCCCAGCTACTGGGGAGGCTGAGATGGGAGG
ATTGCTTGAGCCTGGGAGTTCAAGGATGCAGTGAGCTATA
ATTGAGCCACTACATTCCAGCCTGGGTGACAGAGTGAGAC
CCTGTCTCTAATAATAATAATAATAATAATAATAATAATA
ATAATAAAAAATGAAGGGCTTTAAATACTCACCAAAGAAT
TTGAACTTGATCATATAATAATGGGACATTATAGTGAAAT
TATTTGAATAGAGAAATGGCAAAAGGGTTACATTTCAGTT
TACAAAGGACTTAGTGATAGAGTAGTATCATAACATATAA
TGACTGAGATGGTTGTTGTAAATCTGGGGTATTAATTTAA
ATGGCACTAATTATTAAGAGCCATATTTTGCTATAATGTA
ACCATGGGTCCAATCAGAACTTAGCAGGGGGAATGCTCAC
TACCTCTTTACTATGGTGAACACGCTGGGGAGAACACTGG
ATGTGGAGTCAGGCAGCTTCAAGCCTGTAAGACACTATAC
CCATATTTTGCTATTTTCTAGCTATATGGCCATGGGGAAG
TCATTTTAATTATCTGAGTTTTTCTTTCATTTTCTAAGCA
TGGTGTTTTCTATACACATCTATTGAGATAATAATAGTTG
TTGTAACGATGGCAATAGTCTAGAAGCATTCTGCTCTCTG
CAGATGCACCACTTTGGTGATTTAGTACTTTTTTATAGTG
CCTCCAACCACCTCCCCCTGCCCCAAGCCTATGTTTTTTT
ACTTTGGTGGGTGAGGAGATAGAGATAACTGCGGGGATGT
ACTTTATCATCAGTGAAAGAAAGGATAAATAACAGAAATT
TAAACCTTTGGTCTGTGAGCCTCTTGCTTCAAGGGAATCA
GCAGGTTACCCTCTGTGGATTCCCATTACGCATTTGGAAA
GAAGTAAAGCCTGATGAGGGAGGGGAGGACATTGTTGAAG
TTTCTGCTTTTAGCTGGCAAAAATAAGAATGCATTTAAAG
GTATAGCAATAATTCTCCTGGCACGTTTCTCACAGAGAAG
CAGTGGGATCTTGTTGGGAATATTACGTCTTTGGAAAGGG
AGAACTTCCTCAATCAGAGGACATAAAACAGTAATGAGAA
TAAACACTTGGTAAATCTAGGAAATCAATTTCAGCTTGGG
AATCCCAAAAGGGAGCTCGTTTTCTGGGGTAGAAAGATAT
TTTTCCAGGGCTGACCCTTAGTAAAAGGAAACTTATGATT
TTAAGTTTAAAAGCTCCAAAAGACTAATTCAAAGTGGAAA
AGGGAAAATTATTTTCATGAGAATTCCTGCTAAGACATTT
GCGTGGTGTAAACTAATTGCCTATTGGCTAATAGGATTTG
AAGTTTTGAATCTGTACGCTTTTTTTCATTTCTACCACTG
AGTGAAATTATTCTCTAAATCAATTTCTGTGGAATAGATG
AAAGCAGGAAAGAGACTTAGACAGACCTAGGTGTGAAGCA
TTTTCATCTTAGATCAATTACTAAACCATTCAAACCCCAG
CTTCCTAATCACTAACTGGAGATAATAAAATCTACACCTC
GGATTTGTTGTGAGAATTAAATGAGATATTTGTTAAGGGT
TCAGCAGGGTGCCTGCAGGTTGAAGTGCTTCGTAAATGGG
AGCTATTGCTGTTTTCATCCGAATCAACTGGCCTCTCCCC
AGCTCTCTGGCCTTCTCCCTCATGTATTTGAAACCAACTG
GATGGGCCTCTAATGAGTATAGTCTAAATACTATCTTTAT
TTTTAGATGATTCTATGGCGAAAGAAACGTAAAACAGCAA
AAATTTTAAAAGTAAACTAAGGAGTAGTGCATGACATCAT
TCTTAATAAAACAGAGTTAAGGAGTCCAACTGGAAAGGTT
TATGACTTTGTAGTAACTTTGTGTGTGTGTGTGAATATAC
CAGTGAGATTAGGGTGGGTGAAAGATATTTATATTTTGTA
GAAGGGAGTGATTTCACTTTTCCTTTGTGTATGATGTCCA
TGAAGCTAATTATAGCTGAGATTCATAACAGCTGATCAAT
TTAGTGAAATGGAAAGACACTCGAAAGAATTAAAGAGTAA
AAATGTGGTTATTATTTAGTATTCTTTCATCAGATAATCT
TTAACTGCTCCTGCCAACCTGATACATGAGAGTTGTTTTT
TCCAGAGGTAATTCCGAGGCCCTTGATGATAACATTTTTG
TTTTCTATTGGGATCAGTGAAAATCTTACCTCTCCAACAG
ATTGCTTTGGTCTTCAGGACAAAGATTATTTTTCTTCCTC
CCTCCCTCCCTCCCTCCCTCCCCTCCCTCCCCTCCCTCCC
TCCTCCCTCCCCTCCCCTCCCCTCCCCTCCCCTCCCTCCC
CTCCCTCCCCTTCCCCTCCCCTCCCTCCCCTTCTTCTTTC
TTCTTTCTTCTTTCTTCTTCTTCTTTTGTTTTTAGTATTC
CATGGCGATATGGTTTGGCTGTGTCCCCAGCCAACTCTCA
ACTTCAATTGTATCTCCCAGAATTCCCACATGTTGTGGGA
GGGACCAGGGGGAGGTAATTGAATCATGAGATTGGTCTTT
CCTATGCTATTCTCATGACAGTAAGTCTCACGAGATCTGA
TGGGTTTATCAGGGGTTTCTGCTTTTGCTTCTTCCTCATT
TTCTCTTGCCTCTGCCATGTAAGAAGTGCCTTTTGCCTCC
CACCATGATTCTGAGATCTCCTCAGTCATGTGGAACTGTA
TGTCCAATTAAACCCTGTTTTGTCCCCAGTTTCCGGTATG
TCTTTATCAGCACCATGAAAATGAACTAATAATATGGTAA
TTAGATTATTTAATAACTCCTCATTTACTTTGTCTTGTGA
GTCTTGAATGATCAAAACTAGTTTAAAATAAGGTCATGGA
ACTTAGTGTTAATCCTCTTTTACATGTTCTTTGAACGTAA
CTATTTAAAAATTGGCAATCTGTGTATTTATTAACCAGAA
CAGTCCATTCTCAAGTCCTGCCATGTAACAGGGAGTTCCC
TGCGTTTTTTATTGTTATGGCCCATATGAGACCTGATGAG
TAAATGGGATCCATCCTCAGACACATCTTAGCATTTGGAT
TTACACAGATTCTGAAATGCAGAATTAATACTTAATGCTA
AATTCTGATGTGGAAATATGTGCCCACTGAGAATTCTACT
GGGTTTGTTTATAGAAAATAAATATTAATTTTGTTAAACT
GAATGCATTTGCATTTCTTTCCCCAAATTACCACCAGCTT
GCTTAACAAAAGACACACAGAGGCAAATCCCTCAGTTAGT
GACTTTTCTATTTTCCCCGGGATGCTTTTCATAGACCCTT
GTGTGTGTGTATGTGCGTGTATGTGTGCATGTGTGTGTAT
GTGTGCACGTGTGTGCTATTTATACATATATAAAGATTTT
TTGGTATCATTTTACAGTGTCACTTGAAATGAGGGAGCTC
TTATTTATATATTCCTTTTGGCTAATTTTCATTGCCTTGT
CCTTGTAGGTGACCGACTTGATGGGACAATTCTTCAAACA
CACACAAAATGCTATATAAGGCCAAGGCTTGAGTGATTTG
ACTTATAAAGCAGAACAAGTCACTTTTACATTCAGGCCAT
TACTTACATAGACAGCAAAAGGAAAAGTAGCTGAAGATAC
TTGGCTCCCTGAGGTCCTTATCCTACACACCAGAAAGGAA
CACCACAGAAACAAAACGGACTGGACAATGGCAACACAAC
TTAAGGGATTCCCCTTTGCTAAGGAGCCAGTTCTGAATTA
CAGTGCAATGGATTTATATCCTGCATCTCTGCTTTGAAGG
AGGCAGCCCCAAATTCTTCATACCTCATCAGAACCTCTGA
GGCAATGAGAAACGACCTTGTGACAGCTCCCAGAAGAGAG
AGGGAGGTAGGTGGGTCTCCCAGCAGCTCATCGCAAGCCT
CCCCTGCACTCATGTTCAGGGACGATTGTGAGACATTCAT
TGAAGACATAGATGAGCTGCAGTCTAAGCCTTTGCCTGCA
CGGCCCATCCAGACACGTGCAAGGCCACCAGGGCACCACA
GTGGAGCCATCTGTTACACTATCCTTCTGAAGTAGCCATC
TCCTACAATGGTCAAGTGAGATAGATTGTAGCAGCATCTC
TCACTCTATTTTGAAGACTGGCTTGTCTTGCTGGCCCAAA
TTTCTTGTAGCTGCTTGGAATCTACAGAGAAGATTGCTTA
TGGGCAGATCTCAGTTACTAAGATGGCTTAGGTCCACTGG
ATCACATTTTACACTTGACTCCAAGAGGATGCCCAATGTA
TTAAGAAAGTAAAGCACAAAAATTTGGTGCAGATTTTGCC
ATAAAAGGCTTTAGTTGGTGACCTCAGTCTAATGGTTAAG
AACTTAGACTCTGCAGTTGGATGTTTCTGCCATTTACTAG
GAGGGTGAACTTGAGCCAGATATTTAACCTCCTTAAGTCT
CCATTCTCTCATCCCCAGAATGAAGACAACAGCATAAGAA
AACTTGTACGAAATAGTACAGGTAACAGGCTCAGAATGGT
GCCTGAAACAGGGTAATATCCAATAAAAGTAGCCCTACAT
GTTATTGGGAACCTATTGGTGCTGAGCTTTTTACTGAGCA
CATGGGATTGGGGAAAAAGACAAGGGAAAAAACCCCAAAC
ATTGTTAACTTACCATATAGTTGAATGAACTGAACATGGA
CAGTCATAAAATAGCCTACCGATGAATATCAACCACAGTC
TTTGCAAAGGAGAGGTCAGTAGTCATAAAATTCATCCTTT
GGTTGAACTGTTTAATTACAGTTCTAAGTTGGCCCAGTGA
CTTGTGGATAAAGGCAGAGAGCAGTGGGTCACTCCGTAAA
GGCCACCACCAGAGTGCTGTCCACAAAATCTCTTTGTATA
GTGGTCTTGGCCAGGCACCGCTCGCTTACCTTCATTTTCC
TTTCACAGTCCAGGCTGAGGAATGCCTGCTCAACCAGTTT
GATCATTTTGACTGAAACAAGTGGTCATTTCCTGTCCTAT
GGGATGCTTGCTGAGGACATTAAACACAGGTGTGTGGGGA
TAGAGGGTGAAAGCACAGCCATTTTCCAATTAGGAGCCCC
TTGGTTCCCTGAAATCCAATCACATGGAGTGAACCAGACG
CCCCTGTCTGGAGCTCTGTGTTCAACTCAGGATCCAACTC
TCAGTGGAAAATTAAAAACAAAGTCATTATTATATATTAG
ATTTATTAAAAATGCAACTATTACCAAGAGCCTGTGGGCA
TGTGTGGAAAATGCTGTAATTAAATTAAATTAAATTAAAT
CCAGCAGTTAGAAGTAACATTTTCCACTAAGGAGGAGGAG
GAAGAAAAAAACAAGCCCATCAGAGAATTCCAAACCAGAA
AAGTGCAAGAAGTGGCCAGGATTCTTCTAGGAGAAGGAAG
ATGTTATAACTGTTATTATTATTATTATTGCTGCCCTGAG
ATAATGGAAAAGTAATATATAAATTTGGAACAAGGTTGGA
ACTTTCCAGGCATTGGGAAATGATGTTTATTTGGAAGAAG
GTGAATACCATTAAAACCAGAAATGGAATGGCTACTATTA
TGGAGAGAAAGTTTATTTGTAGTGATTATCTGGAGTCATT
ATTCCAATAGTGACTATCAAATCAGTGGGAAAGCAGTGCT
CTTTCAATGTTGCCAAGGTCAGGCAAGGGTAAAATTGTCT
GCTGGCAGTTGCAGCTGTCATACTTTGTTGCTAGAAGAAT
TGGGTTGTGTTAAGATGATAGGTGATGGTTAAAGCTGGAG
CTTTAGTCCTAGCTTTAAGACAGGCTACATTTTTTGTTTT
CATCCCCATGTGGTAGAAGGAAGACAGGAAGGAAGGCAGA
GAGTTAGTGTGATGACCCTACATGTATCTACACTCGGGTT
TTTTTTTTTTTTCTTTTGTGAAATGTGTTGCTACAAAGAG
AGTTGCAAGGTCCCTGCAAAGGCCTCTAAGCATGTCTCCA
CGTCCCTTTGAGGGCAGAAGCTCTTTAATTAGTTGGATTG
CTGGATTAGTACTTGTATAGCCTGATTTGTTGGCCTCTTC
TGCAAGATCAACATTGGCTACAATTATGCTGCTTTTTCAG
AAGTAAGGATAGTTCTGGGGTATATTTTACAAATGAAGTG
GTCTAGGCAGCTTGGGAGTGAGGTCAGAGCATAGCCACTA
CTTTGGCGATGGCAGCTTCCTAAAATGCCTGGTCAGAGGA
ATTCCCTGGCAGCAGCAACTGAAGCAATGACTGTTCTCGT
GGTTGGTGGTCATGTACTCTCTGGCTACCAGAAATGCTCC
AGTAGTATTTGGTATCAAAAACTTTTATTTTTTCCCATAC
CTGGAAAATTTGTTATCCTTCTGGATTTTGCCAAGGGTGT
GTTTTTGCTCCCAACTGACTTTTTCTGATTTGGTTGAACT
TACTGATCAATTTGAACATCAGATTTGATTGATTTGATTT
ATACTTGGTCAAATAGTCTCATTCATGTCAGTTATAATGA
TTTAACCATTTACTTGAAGGTGACTCTAGCTTGTCACCAG
GCCACTTAGAGAGTTTGATGGAAAGTGCTGAGGTCCAGAA
AGAATCTTACCCTCTCAATATGGCATTTTGGGGGCATTCT
GCACATGAACTGGTTTCACTTTGCTCAGGAAGGAAGCCTG
TGAGGACTTGTAATGATTTTAGGATTCTTTTTTTCTTTTT
TTCTTTTTATTATACTTTAAGTTCTAGGGTACATGTGCAC
AACGTGCAGGTTTGTTACATATGTATACTTGTGCCATGTT
GGTGTACTGCACCCATTAACTCGTCATTTACATTAGGTAT
ATCTCCTAATGCTATCCCTCCCCTCCCCTCCCCACAACAG
GACCCAGTGTGTGGTGATCGCCTTCCTGTGTCCAAGTGAT
CTCATTGTTCAATTCCCACTTATGAGTGAGAACATGCAGT
ATTTGGTTTTCTGTTCTTGTGATAGTTTGCTGAGAATGAT
GGTTTCCAGCTGCATCCATGTCCCTACAAAGGACACGAAC
TCATCCTTTTTTATGGCTGCATAGTATTCCATGGTGTATA
TGTGCCACATTTTCTTAATCCAATCTGTCACTGATGGACA
TTTGGGTTGATTCCAAGTCTTTGCTATTGTGAATAGTGCC
ACAATAAACATAATGTGCTTGTGTCTTTATAGCAGCATGG
CTTATAATCCTTTGGGTATATCCCCAGTAGTGGGATGGCT
GGGTCAAATGGTATTTCTAGTTCTAGATCCTTAAGGAATT
GCCACACTGTTTTCCACAATGGTTGAAGTAGTTTACAGTC
CCACCAACAGTGTAAAAGTGTTCCTATATCTCCACATCCT
CTCCAGCACCTGTTGTTTCCTGATTTTTTAATGATTGCCA
TTCTAACTGGGGTGAGATGGTATCTCATTGTGGTTTTGAT
TTGCATTTCTCTGATGGTGACTGATGATGAACATTTTTTC
ATGTGTCTGTTGGCTGTATGAATGTCTTCTTTTGAGAAGT
GTCTGTTCATATCCTTTGCCCACTTTATGATGGGGTTGTT
TGTTTTTTTCTTGTAAATTTGATTGAGTTCTTTATAGGTT
CTGGATATTAGCCCTTTGTCAGATGAGTAGATTGCAAAAA
TTTTCTCCCATTCTGTAGGTTGCTTGTTCACTCTGATGGT
GGTCTCTTTTGCTGTGCAGAAGCTCTTTAGTTTAATTAGA
TCCCATTTGTCAATTTTGGCTTTTGTTGTTGTTGCTTTTG
GTGTTTTAAACATGAAGTCCTTGCCCATGCCTATGTCCTG
AATGGTATTACCTAGGTTTCCTTCTAGGATTTTTATGGTT
TTAGGTCTAACATTTACGTCTCTAATCCATCTTGAATTAA
TTTTCGTATAAGGAGTAAGGAAAGGATCCAGTTTCAGCTT
TCTACTTATGGCTAGCCAATTTTCCCAGCACCATTTATTA
AATAGGGAATCCTTTCCCCATTTCTTGTTTTTGTCAGGTT
TGTCAAAGATCAGATGGCTGTAGATGTGTGGTATTATTCC
TGAGGGCTCTGTTCTGTTCCATTGGTCCATATCTCTGTTT
TGGTACCAGTACCATGCTGTTTTGTTTAGGATTCTTTTTT
CTATGGTGAGCTCATTGATTACAGTTCTGAAACTCTTGAG
GGATGAGGGAGATGGTATATTCTGGCATTGAGGCTGGCCA
ACCTTGTAGTCAGTGAGGCTCTTGGGCTCTGAAGTGGGGC
TAAGTTTGTCTCTGGCTGTGAATAAAGACTTCCTGAGTTT
ACATAAAAGGGGTTTGCTCATCCCCTGAAACCCCCATGAG
AAGCACTGAAGAAATCAGAGCTTTATTTAACATAATATAA
CTTAAATGCCACAAACGCTCTATCCTTTTTACCCCTTTTA
CATGCATAGAACTCAAGTGCCAATCGCTGAGCCTTAAACA
GGTCTGCTTTTATTCTTGTGCAGGTTTTCCCAGGGTATTA
CTGTCAGGGTGAGGTGGTCTGGCTGCTTACCGTGATCCGA
GCCCTGGTTGCACAGTAAAATTTTAGTTTTTCTTGAATTC
TAACCAAGTGGCAGAAGTCAAATGTTGGAGTGCAAGGGGA
ATCAGATAATTAAAATCATTTTTATCTGCTTGGATCTGAC
CTGTAAAACCACTAAAAAAGCCAACCACTCATTCTGTCTG
CCACATAGTGCAGGGAAAATAACTGATTTTGCTTCTATAG
AAAAACTAGATTATTTTCAGAGGCTTTGGAAAATTGTGAA
CTATTCTCAGATGTTTCTTTGTAATATGTCCTCCACTTCT
CTCCACAAAAACATAGGAAAGATAGGATGATGATATCAGG
ACATATAAATCACATTCCCTTATAATATTTTTTTTCTGTG
TATGTTTCCTTTTTTTTTTGAGACTCACTCTGTCGCCCAG
GCTGGAATGCAGTGGTGTGATCTCGTTTCACTGCAAGCTC
CGCCTCCCAGGTTCACGCCATTCTCCTGCCTTAGCCTCCA
GAGTAGCTGGGACTACAGGCTCCCACCACCATGCCCGGCA
AATTTTTTTTTTTATTTTTAGTAGAGACGGGGTTTCACCA
TGTTAGCCAGGATGGTCTCAATCTCCTGACCCAGTGATCC
ACCCTCCTCAGTCTCCCAAAGTGCTGGGATTAAAGGCGTG
AGCTGCCGTGCACACCTTTTCTGTGTATGTTTCTAATGCC
AATATTAGGAATGATGAGGAAGAAATGTTAATGCGGCATA
ATGACTCCATGTGAATGATTTGCACCCTGATGGCCTCATG
AACTCAGATTGCCAGAAGCAAACTGGGACATGAAATGTAG
GACATAGAGAGGAATATCAGAAAATTTCATGCTGTTTCTA
AGGAATTGCACAATTTGCAAAATATGCTGATAATATTTTG
GATTGCAGTGTCTCCATGTCCACTGCTGTGTGTGTGGTTG
AGTTGGAGTCTGTAGGAGCACAGCTTGAAAATGGCCAGGT
GGCTGACCACTGGAAAAAGCACACGGCTCTACAAACTAGC
TGCTGAGCAGCCTTCTGGATAGGTTGGAGGAAGGGTTTAG
GGAATGCAGTGTGGTTTAAGAAAAATCAACATAGCAGTGG
AAGGGTGAGATGAAGAATAAAGGAAAAGCCCAAATAACAT
TTGATACAGATAGTCACTCCATATAAGCCGTACATGAAAC
GATGGGAAAATATATTGTTGCTAATTCATTGGCTTTGCTG
TCATTACTGGATATCCAATTTCAGCAAAGGCTTTGGAGTA
AAATGGTAACAGAACACATAAATATCACCAACCAACCTTC
ATCCTAAACATGATTGCATGTGAAATGACTCTGATAAGGC
AGAAGGCAGAGCTGATCTATGTTAGCATGAACATAGTAGG
CTTAAACATTTATATATGGCCGGGCGCAGTGGCTCATGCT
TGTAATCCCCACCCTTTGGGAGGCCGAGGCGGGCGGATCA
CTTGAGGGCAGGATTTCAAAACCAGCCTGGCCAACATGGT
GAAACCACGATTCCTCTACTAAAAATACAAAACAATTAGC
TGGGCGTGGTAGTGGGCACCTGCAATCCCAGCTACTCAGG
AGGCTGAGGCAGGAAAATCACTCAAACCCAGGAGGCGGAG
GTTGCAGTGATCCGAGATCATGCCATTGCAATCCAGCCTG
GGTGACAAGAGCAAAACTCTGTCTCAAACAAACAAACAAA
CATTTATATACATTTTCTTTGTATTGTGTCATTTATCAAA
AAGTGCGAACATGGCTTTGAACATGGCTTCTGGTTTTGTT
TCTCAATTCTGTGAAGGATATATGGGGTATGGGAAGAAGT
ACCAACTTGGACAGATCTAGATTTGAGTCCCAAGCCTACC
ATTTGTTAGCTGCTGCATCCTAAGCACGCTGCTCAAACTC
TTTCAGCCTCAGTTTCCTTATCTTCAAACCAAGGATAGCG
GCACCTACCTTATGTATAGTTGTGAGGATTAAATAAAATG
ATGAATCAAGAGCACTAATTTTTATCCTTTTAAACCCATA
ATATACAGTAGGACATCCTTTTCCCTTTTTTTACATTTCT
ATGTGGTGTTCCTAGATGTACACACACATGCACACTCACA
CAGAGACACATGTGACTGTAACAAAAATTTCATGAAACAC
TGCTTACTCTCACTAATGACATACTCTGATAGTTTCTGTT
CTATTCTATTTCACATTTACAGAAATTCTGGTCATGACCC
ACTAAATTTATTTTACAACCCACCAAAGAGTCTTGACCCA
TAGTTTGAAAAACATGAATCCAGCACATAGAACAGTGTCT
GGTACACAGTCATTGACCTGTAAGGAATAAACACTGCTCT
GGGGAAGGAATGATGTCATGTAGTAGGTTTACTGAGGCAT
AATTCTTTGGCCAAAGGAAGTCGTAATAAAACGCTAAAAG
TTTCTTAATGAGAGTAGCATGAAGGTTGCCAATATGATAA
AAGCACTTTCTCCTTCTCCTCCTCCTTCTTCTGATTAAGG
CACAAAATGGAAAAAAATGAGGCAAAGAGACTGGAAAAAT
TAAAAACAAAACATGATGAGCTTTTTCTTAAAATAATTTA
ATTAAAAATTTCTAACTTAAAGACTGATTTCAGAATGGTT
CATATTGACAATTTTGGACAATAAATGTTTAAAGGGGAGA
AAATCCAAGGAGGTTGTTTACATACAGTTAACTAAAAGCA
GAAAAAGGTAGGGCCTGCTGAGTTTCTATCCTCTAGATGA
TGGTAGAACATCCTTTTCTTATCTCTTTCCTTCTGCAGAA
ACAAGTAGAACATTAATTCAGAGTGAAGGAGATGTTAAAG
GTGTGGTTGGTATACTGGTTTTCTGCTGCTGTCGTAACAA
ATTGCTACAAGTTTAGATGCTTAAAATGACACAAATTGAT
TATCTTATCGTTTTCATGGGTCAGAAGTATGGGCACATCA
TGGCTTAGTGGTCCTTTTGCTCTGAGTCTCACAAGACTGA
AATCAACACGTTGGCAGGGCTGCTTTCCTTTCTGAAGTCT
CGGGATGAATCCACTTCCCAGCTCCTTCAGGTTGATGGCC
TGACTCAGTTCCTTGCAGTTGTGGAATGGAGGTCCGCATT
TCCTAGCTGGCTGCCCACCAGGGACCAGGCTTTTCTCCTA
GAGGCTGCTGCATTCCTCCTCATGCTTCCCAGGGCACTCC
CTCCCACGGCTAATTGAGTCTCTCCTACCCCTCGAATCTT
AACTTCTCCTTCTGCCAACCTCTCTCTCATTCCCACTGGA
GAAATTACTCTGCTTTTAAGAGCTCATGTAATTAATTAGA
TTGGACCCCCTAGATGATTCAGGATAGTATCTCTAGCATT
AGGTCAGCAACCTGCAAAGTCTCTTTTGCTATGTAATGGA
ACATATTCACAGGATCCAGGGACTAGGGTATGGGTATTTT
TGGAGGGCCATTAATCGGTCTGCTAAACATGGTCCAGAAA
TTATTTGCTGTTTAAGGAAGAGCTCTTACAGTCATCAGAT
TTTCCATGGCTTTTAAGTACCTAGAGTTACTGGATGAATC
TTAAAATTAAGGAATTTTAGAGGCATCTTAAGATTCATGA
GGTTCAACTTCCTCATTTCACAGATGAGGAAGTTAAATGG
AATTACTTGCCTACTCTTACAGGAGACTGGCAAAAGTGTC
CGTGGTACCTCCCACGTTTCTTGACTTTTGGTCCTTCATG
GCTCAGATACTCAGAAATGATGATGGAGTATGTTATTGAA
AGGGTGAATTCTTAAGAAGAAATAAATGAAAAGTCTCAGC
AATTGGAAAGCCAGGTTTTGTTTTGCCTCCTTCCAGATAG
GAAACATTTGCAAGATAGAATTCTGGCAGTTATTTGTTGA
AGGGTCATTTTGTACCATCCTCTCACATTTAAATGTGAAT
GGTGGACATTTTTTAAAAAAGACTCAATTCTTAATGCTAT
CTGTGATATCAGAGATATTTAACATTTTATTATCCAGATA
TTTCAGATAAAAAAGAGTGTTTTTTCTTCTTAATACAGAA
TAAATAACATTGTTTCTTTAATGAAACCCAAGAGAATAAG
GATGAAAAGGAGTGCAAGAGGACAGAAAGAGAGCTTGAAA
CAATTAATTCTTGGGAGTACCTAAATGAGGGAGTCAATGT
TGTGCCCTTACTGCCTGAGGCTGATATTAACACACAAGAC
CAGTAGTAGTTTCTTATTTGTCAATGTCAATGGAAGCAGG
AAAGAGGTTCTGTCTATCTGTCTGTCTATCTATCTATCCA
TCCATCCACCTATGAATTAGTCTTTCACTCCCACTTCATT
TACTCTATATTTACTGAGAATCTGTTATATGCCTGATGCT
ATGCTAGGGGTTGGGATACATTGAGAAATGAGATATGGCC
TTTGCATGAGATCACAAGATGTGGTCTTCAGGAAGTTCAC
AGTTTAACCAGGGAGACAGATATTAGAACAGATGTAAAAG
CATGTTGTCCCAGAATTGTGACTAAAATCCCAACCTGAAA
GGAAGATGCTCAAGTAATCCTATTTTTTAAGAATAGGCAA
ATGGGAGCCAGACATCTCCATCCAGGGCTTACAAGGAGGA
GGCAGAACTTCCCTGTTAGCACCTACCACCCTCCAAACAC
AGGATGAAGGGGTAGGAAGGGAAATGATGGTCCCTTACAT
AAGAAGCCTTGAGAAGGAATGGGAGACACAGGAATGTTTT
GGGTCACTAGCCTTGTGAGGAGTGCCGTGTTCATGGTAAG
AGGTGATTGCCACTCTCCCTTTGGGTGGCACAGGGGTTGA
TCTCCTTCCCCATCATCAAGTGAAGGGGCTCCCCACAATC
CTGTGGAGAGATTGGGTGTGACTGTGCAGGGCAGGGAGAC
TGGCATCTCATTCCTTAGTCATCAGACTTGCTGATCTGTC
CGTGAGTACCTGGGAAAGGGAAAAGAATGGGAGGGAGACT
ACAGGGTTGCAGAAAGAGTACCATGATCAGCACAACCACC
AGTTAGTCTGGCAGGGGTCTGTGAGTCTCTAGTGGATGGA
GTGGAACCTGCGGAGGTGGCTGGGCTTGAGCCGTTTTGAT
GCTACTCCACTTGAGGGAGATACACACAGGATAAGGGGAC
CCCATCAGCAAAGGACTGTGAGAGATGCAGCATGAGTGAC
AGGATATGGGAGGATAGAAGAGGTGGCCAGAGTAGCATTT
CCCATGTCAACAAAACATGTAGTCAGAAGGCCCCTTCAGT
GCTCTCCAGTCAACATATTCATGAGCCTCACAGAAGAGTC
GGCTTTGGGTGCCTGCCCACGTGCCCAGCCTTAATGGCCA
ATCAGGGTTGGCCAGAGAGAGGACTGCAATGACTCCAGTT
AAGTAAGGAGTCATTTGCTGTTCACCAATCTCCCGTATCT
CCCTTCCTTGTTCCCATCACCAGAGAATCCAGACCTGAGC
ACAGAGGTGGTGCGGTAATGAAAGTGTCATCCTTCACTCT
CCAAGTCCCTCAAGCCATAGGTCTGACTTGCAATGAGGGA
GAGGAAAGATTTTGAATCAAATATGAGTCCAGAGTTATTA
ACAGGATAGAGCTGATTTTTAATAACTGAAAAGTTATGGC
ACTTGTTCGAGGTGTTAAAGGATTTACTATTGAGCGGGGA
AGGAAGATTTGAGAGTGTGAATGAAAACAGTGATTTTAAA
ATGTTGTTTGTTTCCCACTAATTTGAAATTCCAATTCCTC
AATACAATGGTTACAAAATAAATACAAAACAGAGGGACTG
GTCTATGATGGTGGCAAGTACTTTTCCTTTCTTGCACAAC
GTTTTGTTTTTTCTAGACTTCATAAACTTGTCTTAATTAT
TGGTTTGCTTCAGTTTCTATTTACATATTACCAATTTGAC
CTCAACCATTTTTATCAATTGTCAAAATCTTCGTTCAGTC
TGTTGGAGTCCATCATGTGTTCTATTACACGTACTTTGCT
GAAGAAGTGTCTTTTAGATCCCTTCTGACCTGTTTCAATT
TGAACTGGTTTCTCTCTGTGTCTGCTTCAGAGCTGTCAGC
TTGTGGTCTCCCAGTAATATTTTTCTGGGAATTTCCTTTT
TTTTTTTTTTTTGAATTTCACAATGATATGCCTTAGTTTG
TGTCTCTTTCCATTTTCATCTATTGTGCTGGGTGAACACT
TGATGAAAATGCGTACTTTCCATCTGAAATTTGTGCCTTC
TAGTTTAGGATTTATTTTTTCACTTTTGGTGAATTTAGCT
GATGATTCTACTCATCTGTTTTCTGTGTTCTCTCTGAATT
TATCTATAGATACTAAACTCCTTGGGTTGTACCTTAGATT
TTCTTATGTGTTTTTTTCGCTTTCCATTGCTTTGAATTTT
TGCTCTATTTTCTGGAAGATGATCATTGAGGTTTAAAACA
TTGAGGTGTTAAAATCAATTAATTAGGCTAACAATGTAAT
TTGGCAAGCATACCCAAATTCCCTAGACTTTGGAAGAGGA
GGCCATCTGAAGAAGCCATTTTAGTTATTCTCCTGGTTCC
AACTACATCCGTGTCCAAACAAATGGAAATAGTTTGAAAT
ATTCTCCTTCCTTTGACAGCCTCCAAAGGGAAGCATCATA
GAACCTTTGACTTATAAACATTTAGGGTTGAATGGAAAGT
TAGAGATTTATTGTGATACTCTTTTAGCAGTTGAGGGGAC
TGAGACCCAGAATAGTAAAATGGTTCTCACAAGGTCACAT
GACTGGTTTGTGGCAGAGCAGGAACTAAGATCCAGTGTTC
TATATTTTAAGTTCGGTTTTCTTTGCAACATACCACATTA
TCACTCACAGTCCCTGTGGAAATTTCTCCCTTGCATCTAA
CTGAAATTCTTCACTGTGTGTTTGAATCCCAGTTTCCTAC
TGTCTCCACCAAGAGTGATGAGTGTTGGCCATTGTTCCTG
GCAATAGAAAGTCTTTGTCTCTGTTAGCTGTATGTTATGT
TTTCCTCTGCTGGGATGGGGCAATGTCCATTTCACATTTG
CACTCCTCTGAAGTTAACAAGAATTCTGAATAATAAAAGA
CAAAACTGGTAGTTACTGCTGTTTGCAGTCATTTCTCAAA
TACTTGCATTGAAACCAAGGTTAAGATCTGGTTCCCACAT
GCCTGTAGGTTTCATGCAGATGTCTCCTCTCAGGGAACAG
ACTTTTTCTTATTTCATAACTGGCTGAAGGCATTGTTTCC
CCCCTGCAAAACTCTCACCAGGTGGACAATTCAACTGGGA
TCCAGAACTTGAAATGGTAGCTTTGTCTAGGGCAATCCTT
TCCCTACCACTCTGTGCCTTAGTTTTGATATTTATTGACA
GTCTACTCATTTTGAGTTGGGCTTTCTAAACATGCATGCA
CTACCTCTGTGTATACAAACAGAATTTGATACACCCATCC
CTCCTCTTACTTCCTCCCACCTCCATTTGGACCTTTTGCT
ATTTAAAATATGCAGGACAAGTTAAAAACATGAGTGTATT
CTTTGATAAATATTTTTAAAAGATTCTTGGCTCAAGAGTT
GTTTTGTTTTGTTTTGGAACTGGGAAGGGATCAGGCTGCA
ATCCAGCACTCATTATTAGATGTTTTCTCTCTGATGTATG
AAGACCGCTCAGGTGGCTGTAGCTCTGCAAAACCACAAGA
GGGCAGAAGAGCCTAAAGAATGAGAAGAGGATCCGCCATG
GACACAAACTCCTCTTTGTTCACCTAGAGGCCAAATCATC
AGATGATCTGCAAAACCTGGCAACTCTCAAGAACAATAGA
GGGGCATGTATTAAGTGACCAGCTTGCTAGCCAGACCATC
CAGAGAAGAGCAGTCGACTGCTGGGTCCAAGATTTATAAG
CTGCAATCTTTGGCTAGTCAGCTGACCTCTCTGAATCCTT
TTCTCCTCTGTAGAAATGGGCCTGGTATTGCCCACCAAGC
ACCTGCCTGTCTTCCTTCCAGCTTTTCCCAGAGGTTGGTT
CCAATACCTAATGCCACTCTTTCCTCAATGCCAAATGTCA
CTCCGCTGAGAAACCTTCCAGATCCCCTCATCCTCGCTCT
CGTACTACTCTGCACTGACCTGATAGTTTTTCTCTGGTTG
TGTTCTTATTATTTATTTCCAAGTCTGCTTCCCTCATTTG
ACTAGAGCTCTTGCAGGGCAGCTACTGTGTGTCTTTATAC
CTGGCATTCAAGGAACAGTGGAATTCTAAGCATTTCTCTC
CCTTCTTTTTTGCTCCCTCCCTTCCTTTATTCGTTTATAC
AGGTTTTTGCTCCAAGAATCAGGATAGGCATTAGGGAGGA
TATGGTCCCTGCTCTCATAGGATTACAAGTTAAATAATAT
TTTGGCTAAAACTGCCAGTATGAAGGAGTAAGCATAACAG
CCACATGATTAGCCATTGCACTTACTGAAATAAGCAAATG
TTAGCATGATGTGCAAAGAGAAGACATACCTCATCTGGCA
CATACTGGGGCTCAGACCTCTCTTGGCTGTAGACATAAAA
AAGATGTTTCCAAAGAAATATAAAAAATATATACAAGGAG
GCTTGTTTTTCATTTAATTAGAAATGAGCAGGTGAAAGGG
ATTTAAAGTTCTAACAGGGTTCAAAAACACCAGAGAAGAG
TGGAATTGTGCAAACCCACTGTTCTCAGTGAAGAATGGTG
CAGTTGGTGGTCAAGAGTGGGGCTTTGGGGTTAGAGTGAG
CCAGCTTCCTCACCTACCTACCTAGGAGGGCAGGCAGGGT
GCCTCACCTTCCTAAGCCCCAGCTGTTTATTTGAAAAATG
AATACGAAATAGGAGACAGTTGGCCAAAGATCAAGGGTAA
TGCCTGGCACATGAGAAAGCCGAGGAACATGTCAGCTATT
ATTGAACGTGATCATCCTTCTTTTTGGTAATTGACTTCAC
CTCATTCAATAACTTCCCACAATGAGGATGAACCTTAGAG
GGGGTGCCTGAATGTCCCAAGAATGACAGCAGATTTTTCA
GGGAAACAACCGTGCTTGTTTGGTTTGAGGATCTAACAGT
GAGGCTTTGGGAGTCCCAGTCCTGTAGCGTCCTCCCTTGA
GAGTGAGAATAGAACCTACCAGGGTGACTTGGTTGTCACC
GAGATCTGGTGCTGCCCTTGCCACATTCGAGCTCATTGTG
AGCCAGCCATCCATTAATGCATCTGAACAAATTAGCTCTG
ATTTATAATTTTATCTTGGGAGGTGGCAGAGTCCCATAAA
CTGCTGTATTGCTTCACTGATGATCATTTGAGCCAAGGGA
AACAAAGGAAGAAAAGAATCAGATTTAAGCACAAGTTTTA
ATCACACTTCACATATAGAAATGCAACAAGTAAGCTAGCC
TTTGGAAATGGCCATTATCACAAATGTATTGTGTGTCTGA
GGCTTTGCAAGTGTCTCTGTTAGGATAGTATGTTGCAGAG
ATGCATGGAGGTTAAATACAACTTCAGAGCAGCCTCACAG
TGCTTTGTATAGCTGACATGCCTTTACATGCCCTGTGGCT
TTCCAGGCAGGAAAGGGGACCCAGTAGAGGTGCTGAGGTT
TTCACACCTATCACAGGCTTCTTAGTGTGAGTGTGGAACT
TACCAGGGCTAGCTCTTCCAAGCTGCAATTTCCAGATGAT
TGGAAGTTACATAATGATCATGGCCATTGGTTATTCTGGA
TTATTACAAAGAATCAGGGAAGACATTATTTACTCTTTTA
TTGGATTTTCCAACATATGGCAGGGTTGGGTGTGTTGCTC
TCTCATCTCCAATAAAGAATCGACTTTCTCTTGGCCAGCA
ACTCTTGTGCGTAGGAGGCTGAATGCCTTGTTCTCTTGGG
AAAGATTGACTTAGCTGCCAGGATGAGGAATCCAGCTACG
CCTGGAGAGGGTGGGGTCTCCAGGGAGCAATGTGGGGGGT
GGGGGGTTGAACAAGAAGACCTGGGCTCTGGTAAAGTTAA
CTTTTTAATATTTGCTAGGGAGGCTAGAGTTTCAGTTGAT
AACTGCGTGATGTGTTTGCACCAAGTGAGCCAAATTACAT
CCCAGAAAGCTGTGTGACAGAAGGCTTTACAGTAATTCAA
ACACAGAAAAGGATGTGAGTATTCAGACACCACATAGTGT
CCAGTGGTACAGGCTTGGGATAGCAAAAGAACCTGTACTG
TGGATTCATTCATGACTTCATTTCAGCACAATGACATTAT
CAGGCACATTAAATTAGTGTAACTGATGTGAATATTATTG
GTTTTAAATTTTATTTATAAAATTTATTTTCATTTATAGT
TACATGTTTTGATTAATATTTGTACCTGTTTAGGTAAGGT
CATGATAATAATAATTTAAGTAAACACTAGGAAATTACAA
GGTTTTTTTTTAAATGAGTTCATCATGCATTACTCATGTT
TCAGAAAGATTAAATTAAAGGATATTTAATAGGGTGCTTT
TCTGTATCAAAGTTCAGTCAGAAAAAGAGATCCAGTATGA
GTGATATGGAATAGGGGGTTTATTATTCCATCTTATGCAA
CTGTGGGAGCTGGTGAAGAAGTCTAAGGAAGACTGTTATC
TTTTTGTCTGGTCTGATAGTGAACCTGAAGTTGCTGTACC
TCTGCAGAGCTGGCAGCTGGGGAATAATAAGCTGGGCATG
AAGTAGCGCAGAAGGCAAAGAACAAATGCAATTGAGAAGA
CAGTCTGGAACCTATCACCATCCCCTACCACCTCCAAACC
TGATATGCAGAACCTGAAGCAGGAAATGTGGTGGCGTCTG
GGACAGCTGCAGGTTTGGCTGCAGGCTTACACTGACAAGG
TGATCCCACAGATTTGCTACCATAGCCTCTGGTACCTACA
TCCACCTTCATAATGGCTGCTACTTCGCTTCTGCCCTCTG
AATCATGGGCAAACTTCTCTTGAGGTTAACCCTAACCTGC
ACCAACTGTAGGAGGGAGTGTTGGGAATCTCAGCTCAAGA
TTAGTTAAGTGAATACAGTACAAAGCCATTGCAATAATTC
AATTTCAGCTATTTCTGGGATGAGCATTTAAGCAGAATCT
ATAACACAGCATATATTCACTTAATTTTTATTGAATGATA
AATGATTTGATGAACAATATTGAGGTTCAATTAGTCTCAT
GTCTTGGTGATCCCAATTTTGCAGTTTAGCACAGGGTTTG
GCATGTCGTTGGTGCTCAGTGAGTATCTGAGGATTCTTCC
AGCACCTACTTAGCCAAACAACATTGTAGATGCTTGGTAA
ATAGCTGATTACCGACTTTAAGTTCTAGATAAACTGTAAA
ACTTAGCTTGAATTGGACCTCATGCATCTGAGGTCCTGGG
ATGTGGCCAGGGTCGGGTACGCATAAGGAAATGGTTATTC
CGTCTAATGCAACTGTGGAGCTGGTGAAGAAGTCTAAGGA
AGACTGTTATCTTTTGTCTGGTCTGATAGTGAACCTGAAG
TTGCTGTACCTCTGCAGAGCTGGCAGCTGGGGAATAATAA
GCTGGGCATGAAGTAGCGCAGAAGGCAAAGAACAAATGCA
ATTGAGAAGACAGTCTGGAACCTATCACCATCCCCTACCA
CCTCCAAACCTGATATGCAGAACCTGAAGCAGGAAATGTG
GTGGCGTCTGGGACAGCTGCAGGTTTGGCTGCAGGCTTAC
ACTGACAAGGTGATCCCACAGATTTGCTACCATAGCCTCT
GGTACCTACATCCACCTTCATAATGGCTGCTACTTCGCTT
CTGCCCTCTGAATCACGGGCAAACTTCTCTTGAGGTTAAC
CCTAACCTGCACCAACTGTAGGAGGGAGTGTTGGGAATCT
CAGCTCAAGATTAGTTAAGTGAATACAGTACAAAGCCATT
GCAATAATTCAATTTCAGCTATTTCTGGGATGAGCATTTA
AGCAGAATCTATAACACAGCATATATTCACTTAATTTTTA
TTGAATGATAAATGATTTGATGAACAATATTGAGGTTCAA
TTAGTCTCATGTCTTGGTGATCCCAATTTTGCAGTTTAGC
ACAGGGTTTGGCATGTCGTTGGTGCTCAGTGAGTATCTGA
GGATTCTTCCAGCACCTACTTAGCCAAACAACATTGTAGA
TGCTTGGTAAATAGCTGATTACCGACTTTAAGTTCTAGAT
AAACTGTAAAACTTAGCTTGAATTGGACCTCATGCATCTG
AGGTCCTGGGATGTGGCCAGGGTCGGGTACGCATAAGGAA
ATGGTTATTCCGTCTAAAACAGGAATGAGTTTACCATGAC
TTTTAATCATTTACCACGGCCTAAGCTGGAGATTTTTCTT
GTCTCATGCTCAAAAGACTACAAATTATCTCACACATTTG
AAAAATTAAAAAAAAAAGGACATTCTACCCCATTTTCATC
TAAAAATTTAGAGCCATCAGCCAAGCTCAGTTCAAATAGC
ATGTGCATGAAAGCAACTGTTGACTGTTACTGAATGGTGT
GGCAGGAAGAGCAATGGTGCAATTGTTAGCCAATCATGAG
GCTTCAGGGTGGTCCCAGTTGGCTACTACTTCACTGTGGG
GGCCCAGAGCAAATCACGCCAACTCTGTGGCCTCGGTTTG
GTCTAAGGGACTGAGATGAAATAATCTCTATGGAACGTTT
TTGCTCAGAAGTTTCACAGTTCAGAGAGTTTATCAGATTG
CTTTATAAATTGGGGGGGAGGGTGGCGGTGAGGAATGTTT
CACAAACTGGGCATTTGATACGTGGAATGAGAGTTAGAGA
ATGTGAGTGATCACTAACCAAAGCAGGACTGGGTGGGGCC
CCGTTGGGAGCCCTGGAATCCATCAGTCTGCAAGGAGACC
TACCAGGAGGGTGCTTGATAGGAAGAGGAAGGATAGGTGC
AGGTGGGAGTTGCAAGGGAGCTCAGGACCAACTTTGCCTG
TTGGAAAAATTGTTCCTCAACTGACTCTGCTCCATTAAAC
ACGATCTGACTCGATTCAAGTCTGGCTTCTCCGTCGTGTT
GGTTTTTCTGCAGAGCTAGTTCTCCTCTACAGCAGAGATC
TTTGTCTCATAGCAAGTGGCAGTGTCTTGTGAGATTCCCA
GGCTTCCTAGGACACAGAACCTTGCCTTGAAAAGCCTTCT
TTCTTGGCTTGGGCACTAATTTCTTCTATCTGTCCCAATT
CTGCCAGTTGCTTTCATGCACATGCTATTTGAACTGAGCT
TGGCTGATGGCTCTAAATTTTTAGATGAAAATGGGGTAGA
ATGTCCTTTTTTTTTAATTTTTCAAATGTGTGAGATAATT
TGTAGTCTTTTGAGCATGAGACAAGAAAAATCTCCAGCTT
AGGCCGTGGTAAATGATTAAAAGTCATGGTAAACTCATTC
CTGTTTTAGACGGAATAACCATTTCCTTATGCGTACCCGA
CCCTGGCCACATCCCAGGACCTCAGATGCATGAGGTCCAA
TTCAAGCTAAGTTTTACAGTTTATCTAGAACTTAAAGTCG
GTAATCAGCTATTTACCAAGCATCTACAATGTTGTTTGGC
TAAGTAGGTGCTGGAAGAATCCTGAAACATAATTAAACAT
AATACTTTCAAAGAACTAATCATATTCTTGGAAATAGAAC
AAACACATGAACATTTAGGAAATGAATGTGCCTGACAGGT
GGCTCTAAACATGGTGGGGCTCCAGGAGGAGCTTTACAAA
TCTATGTAATTCGCATAAGAATTTTCTTTTACGTGATGGG
CATGGAACGAGGCTTGTAACAATTGTCAGAAAAGAGGAAA
GGTGTTCCAAGCTGGAGATGGGAATGACAAAGAGGTGATA
AGAAGGCATGAAGGGGGGACAGAGGAGAAGTAGATAGAAT
GTTAGATCGATACAGAGTAGGACATCTGTATGTTTTTTTC
TCTTCTTAACATTAAAATATTAATACTTTATTTTTAAGAG
CAGTTTGAGGCTCACAGCAAAACTGGATAGAAAGTCTACT
GTTTCCATTTACCCCTGTCCTCACACACCCATGACTTCCC
CCTCTATCAACATGCCACACCACCGTGGCACAACCTTTGT
AAGTTTCTGTGCTCATCTTTCCTTGATATTGTTAGACTCT
TTTTTAAAATTTATTTTTTAATGTTTTAGACAGAGCCTCG
CTCCATTGCCCAGGCTAGGGTGCAGTGGTGTGATCTCAGC
TCACTGTAACCTCTGCCTCCCGGGTTCAAGCGATTCTTCT
GCTTCAGTCTCCTGAGTAGCTGGGATTACAGGTGCGTGAT
ACAATGCCTGGCTAATTTTTGTATTTTTAGTAGAGCCAGG
GTTTCACCATGCTGGCCAGGCTGGTCTCAAACTCCTGACC
TCAGGCGATCCACCCACCTTGGGCTCCCAAAGTGCTGGGA
TTACAGGCATGAGCCACCGCACCTGGCCCAGATAGGCTCT
TTTTTTTTTTTTTTTTTTTTTTTTAACAATTTTACTGGTT
TATATTTCAATTCATAAAGTTGACACACTGAAACTACCCT
AGCACAATGTCCACACACCTAGCATTAGATAGGCTTACAG
CTATTTTGGTAACTGAACCAGAAAGACACAGAAAGCAGCA
AAGGGGATGGTTGGTGGGGAGGGGGTTGCCACTTGTTACC
TCCTTTATTACAGATAACCTCAGCAAGTGTTAGTACAGCC
AATAAGAAAAAGAGCTACAAAACAACCCGAGTGTCTTTAT
ATACAAAACCAGTGCCACTTGTAAGCAGCCACCTCAACAC
TGAACGCAGAGAAGAGGACAAAACCATCTGCGTGTCAGCC
TGTCAGCATATCACTATATAAATTAGAAGTCAAAGTTTTT
TTTTTTTTTTTAAAGGTGCTAAAATCTCCATTCCATAGCT
TTGAAGTGAGAACTTGCAGCCCATCTGAACAGTGAGGTTT
GCACCCAGGCATACTCTGAGGAGGGCCCAAAGGCCCAGCC
CCAGATAGGCTCTTTTAAGACAAGATGCTAAACTGGAGTT
TAGGTGCTCCCTGGCACAATCCCAATTTCGGGATATGAGC
CTCTGTTTTTGGAGGATATTTTCTGAAGAACTATTGTCCG
AGATAACCAGTTTAGATTGGGAATATAGGCTGAAAACCGA
ATTCCGAAAGCCCGTTCTATTTTTCTGGTGCAGACCCGTA
CATCTTGCCTCTTTCCCTTCTAGCAGCTCAATGTCTATCA
GTTAGTGCTCTAAAAGAACTTCGCAGGTGGCAGTACTGAA
AAAAAAATGCCCTTTTCCCTCTCATAAAAATGCCTCTTTA
CTTTATGCCTTTCCATCATCTCATGTAGCTTTCCAAAAAA
TGAAACACGTACATAAAGACCAACTACACTCAAAATGCTG
AGTGGGTCGGGGAGAGACTGGGATCTTGATCATTAACCAA
GGCTCTGTGGAGGAATTAAGTTGTTTGACTCGTAGCTCCA
GGCCTGGTGAATTAGGTAGTATTTCATTTCAATCCTTTGT
GGGATTCAGGCTGCCAATATCTAGGCTTTGAAGTGGTTTC
CCCCTCCTATGATGTAACTGGATTCCCTTTGCTAGGCCTG
AAGAGGCGTTCTTATACTCCTTTTCCCCAAACTAGTCACC
GGTGGTTTGCCAGCCTGTGAGTCTGATGTGACTTCTCCTC
TGGTTTCCAGCAATTCTCCCCCAAAGTCTGTATTTCCTGC
CCTAGATAATTTAAGAAATGAAGATTGCCATACATTCTGC
GTGTATGTGTGTGCTTGTATGCATTTGGTGGGGGGCGGGT
GCTGGGCTGGTAGCAAGTGCTGCAAATTTCAACCCTCAGA
ATTTAACTCTTCCAACTCAATTGAGATTGAAAAGTGACTG
CAACCGTATTTCTTTGTTTTGGGCCATCCACACTGGCACA
GGGTTTACTGACTCTTCAGTTTCCATTAGAGGAGAGTTGC
CTTACCCATTTTTTGGTTGATCATTGGAGAAAATGGGTAT
TTTATTGGAATCATAGAATGTCTTCACTTCAGAATCTTTC
CAGAGGTTACAGATTGATCTTTCATCTATCTACTCATTTT
CCATGTTGTGAGAAATAGTTTGTATCGAGGCTTTTCTGAG
AGATAGATGCAGGCTCTCTATAAGTCACTCTCACTTTGAG
TAAAGGCCCCCACCAGAAAGCTGTGTGTTGGGATGTGTTT
TGCCTCTTGCATAGATGTATTCACTGACTTTCACCATTGA
AGTATGTCTCTAGCCAACACTGAGAGGTATATAGGGGCAA
CTGTGTGAAACTTACTTTATTTATTGTAAGAAAGCTTTTG
AAATGTTGCCCTTCATCATACACTGTCTTTCTTAAACCAG
GAAAATAACAAAACAAACAAGTAAATAAAGATTCTATCAT
GTGTCAAATATGCTTTTTCTAAACTGTGGTTTCTTAGTAG
GAACAATTTCATAGCAGATATAAAATCTCATTGTATCGGT
TCCTGCTGATTTAAAAGTTATAATAGTTTGTACCTATGAT
TTTGATCTCAGATCTAATTGGCTTTTAAAACTTTATTTAT
TTTTATTAATTAATTATTATCTTTTTAGAGATAGGGTGTT
GCTCTGTTGCCCAGGCTGGAGCGTAGTGGTGCAGTCTCAG
TTCACTGCAGCCTCAAACTCCTAGGCTTACGAAATCCTCC
TGCTAAAGAAGACATTCATACAGCCAACAGACACATGAAA
AAATGCTCATCATCACTGGCCATCAGAGAAATGCAAATCA
AAACCACAATGAGATACCATCTCACACCAGTTAGAATGGC
GATCATTAAAAAGTCAGGAAACAACAGGTGCTGGAGAGGA
TGTGGAGAAATAGGAACACTTTTACACTGTTGGTGGGATT
GTAAACTACTTCAACCATTATGGAAAACAGTATGGCGATT
CCTCAAGGATCTAGAACTAGATGTACCATATGACCCAGCC
ATCCCATCACTGGGTATGTACCCAAAGAATTATAAATCAT
GCTGCTATAAAGACACATGCACACGTATGTTTATTGCGGC
ACTATTCACAATAGCAAAGACTTGGAATCAACCCAAATGT
CCATCAGTGACAGACTGGATTAAGAAAATGTGGCACGTAT
ACACCATGGAATACTATGCAGCCATAAAAAAGGATGAGTT
TAATACGTGACAAATGCATAAGCTTCAGTAACCGACTCGA
TCAACTGGAAGAAAGAGTATCAGCGATTGAGGATCAAATG
AATGAAATGAAGCGAGAAGAGAAACCAAAAGAAAAAGAAG
AAAAGAAATGAACAAAGCCTGCAAGAAGTATGGGATTATG
TAAAAGACCAAATCTCCGTCTGATTGGGGTGCCTGAAAGT
GAGGGAAAATGGAACCAAGTTGGAAAACACTCTTCAGGAT
ATCATCCAGGAGAACTTCCCCAACCTAGTAGGGCAGGCCA
ACATTCAAATCCAGGAAATACAGAGAAGCATACAAAGATA
CTCCTCGAGAAGAGCAACTCCAAGACACATAATTGCCAGA
TTCACCAAAGTTGAAATGAAGGAAAAAATCTTAAGGGCAG
CCAGAGAGAAAGGTCGGGTTACCCACAAAGGGAAGCCCAT
CAGACTCACAGCAGATCTCTCGGCAGAAACTCTCAAGCCA
GAAGAGAGTGGGGGCCAATATTCAACATTCTTAAAGAAAA
GAATTTTAAACCCAGAATTTCATATCCAGCCAAACTAAGT
TTCATAAGTGAAGGAGAAATAAAATCCTTTACAGATAAGC
AAATGCTTAGAGATTTTGTCACCACTAGGCCTGCCTTACA
AGAGACCCTGAAGGAAGCACTCAACATGGAAAGGAACAAC
CGGTACCAGCCATTGCAAAAACATGCCAAAATGTAAAGAC
CATCGAGGCTAGGAAGAAACTGCATCAACTAACGAGCAAA
ATAACCAGTTAATATCATAATGGCAGGATCAAGTTCACAC
ATAACAATCTTAACCTTAAATGTAAATGGACTAAATGCTC
CAATTAAAAGACACAGACTGGCAAACTGGATAAAGAGTCA
AGACCCATCAGTCTGCTGTATTCAGGAGACCCATCTCACA
CGCAGAGACATACATAGGCTCAAAATAAAGGGATGGAGGA
AGATTTACCAAGCAAATGGAGAACAAAAAAGCAGGGGTTG
CAATCCTAGTCTCTGATAAAACAGACTTTAAACCATCAAA
GATCAAAAGAGACAAAGAAGGCCATTACATAATGGTCAAG
GGATCAATTCAACAGGAAGAGCTAACTATCCTAAATATAT
ATGCACCCAATACAGGAGCACCCAGATTCATAAAGCAAGT
CCTTAGAGACTTACAAAGAGACTTAGACTCCCATACAATA
ATAATGGGAGACTTCAACACTCCACTGTCAACATTAGACA
GATCAACGAGACAGAAAGTTAACAAGGATGTCCAGGAATT
GAACTCATCTCTGCAGCAAGCAGACCTAATGAACATCTAT
AGAACTCTCCACCCCAAATCAACAGAATATACATTCTTCT
CAGCACCACATCGTACTTACTCCAAAATTGACCATATAAT
TGGAAGTAAAGCACTCCTCAAGCAAATGTACAAGAACAGA
AATTATAACAAACTGTCTCTCAGACCACAGTGCAATCAAA
CTAGAACTCAGGACTAAGAAACTCAATCAAAACCGCTCAA
CTACATGGAAACTGAACAACCTGCTCCTGAATGACTACTG
GGTACATAACGAAATGAAGGCAGAAATAAAGATGTTCTTT
GAAACCAATGAGAACAAAGATACAACATACCAGAATCTCT
GGGACACATTTAAAGCAGTGTGCAGAGGAAATTTATAGCA
CTAAATGCCCACAAGAGAAAGCAGGAAAGATCAAAATTGA
CACTCTAACATCGCAATTAAAAGAACTAGAAGCAAGAGCA
AACACATTCCAAAGCTAGCAGAAGGCAAGAAATAACTAAG
ATCAGAGCAGAACTGAAGGAGATAGAGACACAAAAACCCT
CAAAAATCAATGAATCCAGGAGTTGGTTTTGAAAAGATCA
ACAAAATTGACAGACCACTAGCAAGACTAATAAAGAAGAA
AAGAAATGAACAAAGCCTGCAAGAAGTATGGGATTATGTA
AAAGACCAAATCTCCGTCTGATTGGGGTGCCTGAAAGTGA
GGGAAAATGGAACCAAGTTGGAAAACACTCTTCAGGATAT
CATCCAGGAGAACTTCCCCAACCTAGTAGGGCAGGCCAAC
ATTCAAATCCAGGAAATACAGAGAAGCATACAAAGATACT
CCTCGAGAAGAGCAACTCCAAGACACATAATTGCCAGATT
CACCAAAGTTGAAATGAAGGAAAAAATCTTAAGGGCAGCC
AGAGAGAAAGGTCGGGTTACCCACAAAGGAAGCCCATCAG
ACTCACAGCAGATCTCTCGGCAGAAACTCTCAAGCCAGAA
GAGAGTGGGGGCCAATATTCAACATTCTTAAAGAAAAGAA
TTTTAAACCCAGAATTTCATATCCAGCCAAACTAAGTTTC
ATAAGTGAAGGAGAAATAAAATCCTTTACAGATATAAAAT
CTCATTGTATCGGTTCCTGCTGATTTAAAAGTTATAATAG
TTTGTACCTATGATTTTGATCTCAGATCTAATTGGCTTTT
AAAACTTTATTTATTTTATTAATTAATTATTATCTTTTAG
AGATAGGGTGTTGCTCTGTTGCCCAGGCTGGAGCGTAGTG
GTGCAGTCTCAGTTCACTGCAGCCTCAAACTCCTAGGCTT
ACGAAATCCTCCTGCTAAAGAAGACATTCATACAGCCAAC
AGACACATGAAAAATGCTCATCATCACTGGCCATCAGAGA
AATGCAAATCAAAACCACAATGAGATACCATCTCACACCA
GTTAGAATGGCGATCATTAAAAAGTCAGGAAACAACAGGT
GCTGGAGAGGATGTGGAGAAATAGGAACACTTTTACACTG
TTGGTGGGATTGTAAACTACTTCAACCATTATGGAAAACA
GTATGGCGATTCCTCAAGGATCTAGAACTAGATGTACCAT
ATGACCCAGCCATCCCATCACTGGGTATGTACCCAAAGAA
TTATAAATCATGCTGCTATAAAGACACATGCACACGTATG
TTTATTGCGCACTATTCACAATAGCAAAGACTTGGAATCA
ACCCAAATGTCCATCAGTGACAGACTGGATTAAGAAAATG
TGGCACGTATACACCATGGAATACTATGCAGCCATAAAAA
AGGATGAGTTTAATACGTGACAAATGCATAAGCTTCAGTA
ACCGACTCGATCAACTGGAAGAAAGAGTATCAGCGATTGA
GGATCAAATGAATGAAATGAGCGAGAAGAGAAACCAAAAG
AAAAAGAAGAAAAGAAATGAACAAAGCCTGCAAGAAGTAT
GGGATTATGTAAAAGACCAAATCTCCGTCTGATTGGGGTG
CCTGAAAGTGAGGGGAAAATGGAACCAAGTTGGAAAACAC
TCTTCAGGATATCATCCAGGAGAACTTCCCCAACCTAGTA
GGGCAGGCCAACATTCAAATCCAGGAAATACAGAGAAGCA
TACAAAGATACTCCTCGAGAAGAGCAACTCCAAGACACAT
AATTGCCAGATTCACCAAAGTTGAAATGAAGGAAAAATCT
TAAGGGCAGCCAGAGAGAAAGGTCGGGTTACCCACAAAGG
GAAGCCCATCAGACTCACAGCAGATCTCTCGGCAGAAACT
CTCCAAGCCAGAAGAGAGTGGGGCCAATATTCAACATTCT
TAAAGAAAAGAATTTTAAACCCAGAATTTCATATCCAGCC
AAACTAAGTTTCATAAGTGAAGGAGAAATAAAATCCTTTA
CAGATAAGCAAATGCTTAGAGATTTTGTCACCACTAGGCC
TGCCTTACAAGAGACCCTGAAGGAAGCACTCAACATGGAA
AGGAACAACGGTACCAGCCATTGCAAAACATGCCAAAATG
TAAAGACCATCGAGGCTAGGAAGAAACTGCATCAACTAAC
GAGCAAAATAACCAGTTAATATCATAATGGCAGGATCAAG
TTCACACATAACAATCTTAACCTTAAATGTAAATGGACTA
AATGCTCCAATGAAAAGACACAGACTGGCAAACTGGATAA
AGAGTCAAGACCCATCAGTCTGCTGTATTCAGGAGACCCA
TCTCACACAGAGACATACATAGGCTCAAAATAAAGGGATG
GAGGAAGATTTACCAAGCAAATGGAGAACAAAAAAGCAGG
GGTTGCAATCCTAGTCTCTGATAAAACAGACTTTAAACCA
TCAAAGATCAAAAGAGACAAAGAAGGCCATTACATAATGG
TCAAGGGATCAATTCAACAGGAAGAGCTAACTATCCTAAA
TATATATGCACCCAATACAGGAGCACCCAGATTCATAAAG
CAAGTCCTTAGAGACTTACAAAGAGACTTAGACTCCCATA
CAATAATAATGGGAGACTTCAACACTCCACTGTCAACATT
AGACAGATCAACGAGACAGAAAGTTAACAAGGATATCCAG
GAATTGAACTCATCTCTGCAGCAAGCAGACCTAATGAACA
TCTATAGAACTCTCCACCCCAAATCAACAGAATATACATT
CTTCTCAGCACCACATCGTACTTACTCCAAAATTGACCAT
ATAATTGGAAGTAAAGCACTCCTCAGCAAATGTACAAGAA
CAGAAATTATAACAAACTGTCTCTCAGACCACAGTGCAAT
CAAACTAGAACTCAGGACTAAGAAACTCAATCAAAACCGC
TCAACTACATGGAAACTGAACAACCTGCTCCTGAATGACT
ACTGGGTACATAACGAAATGAAGGCAGAAATAAAGATGTT
CTTTGAAACCAATGAGAACAAAGATACAACATACCAGAAT
CTCTGGGACACATTTAAAGCAGTGTGTAGAGGAAATTTAT
AGCACTAAATGCCCACAAGAGAAAGCAGGAAAGATCAAAA
TTGACACTCTAACATCGCAATTAAAAGAACTAGAAGCAAG
AGCAAACACATTCCAAAGCTAGCAGAAGGCAAGAAATAAC
TAAGATCAGAGCAGAACTGAAGGAGATAGAGACACAAAAA
CCCTCAAAAATCAATGAATCCAGGAGTTGGTTTTGAAAAG
ATCAACAAAATTGACAGACCACTAGCAAGACTAATAAAGA
AGAAAAGAGAAGAATCAAATCGACGCAATTAAAAATGATA
AAGGGATATCACCACCGACCCCACAGAAATACAAACTACC
ATCAGAGAATACTATAAACACCTCTCGCAAATAAACTGGA
AAACCTAGAAGAAATGGATAATTTCCTGGACACTTACACT
CTTCCAAGACTAAACCAGGAAGAAGTTGAATCCCTGAATA
GACCAATAGTAGGCTCTGAAATTGAGGCAATAATTAATAG
CCTACCAACCAAAAAGTCCAGGACCAGATGGATTCACAGC
TGAATTCTACCAGAGGTATAAGGAGGAGTTGGTACCATTC
CTTCTGAAACTATTCCAATCAATAGAAAAGAGAATCCTCC
TAACTCATTTTATGAGGCCAACATCATCCTGATACCAAAG
CCTGGCAGAGACACAACAAAAAGAGAATTTTAGACCAATA
TCCCTGATGAACATCGATGCAAAAATCCTCAATAAAATAC
TGGCAAACCGGTTCAACAACACATCAAAAGCTTATCCACC
ATGATCAAGTGGGCTTCATCCCTGGGATGCAAGGCTGGTT
CAACATTCGCAAATCAATAAACATAATCCAGCATATAAAC
AGAACCAAAGACAAGAACCACATGATTATCTCAATAGATG
CAGAAAAGGCTTTTGACAAAATTCAACAGCCCTTCATGCT
AAAAGCTCAATAAATTCGGTATTGATGGAGCGTACCTCAA
AATAATAAGAGCTATTTATGACAAACCCACAGCCAATATC
ATACTGAATGGGCAAAAACTGGAAAAATTCCTTTGAAAAC
TGGCACAAGACAGGGATGCCCTCTCTCACCACTCCTATTC
AACATAGTGTTGGAAGTTCTGGCTAGGGCAATTAGGCAAG
AGAAAGAAATCAGGGTATTCAGTTAGGAAAAGAAGAAGTC
AAATTGTCCCTGTTTGCAGATGACATGATTGTATATTTAG
AAAACCCCATTGTCTCAGCCCAAAATCTCCTTAAGCTGAT
AAGCAACTTCAGCAAAGTCTCAGGATACAAAATTAATGTG
CAAAAATCACAAGCATTCTTATACACCAATAACAGACAAA
CACAGAGCCAAATCATGAATGAACTTCCATTCACAATTGC
TTCAAAGAGAATCAAATACCTAGGAATCCAACTTACAAGG
GATGTAAAGGACCTCTTCAAGGAGAACTACAAACCACTGC
TCAGTGAAATAAAGAGGACACAAACAAATGGAAGAACATA
CCATGCTCATGGATAGGAAGAATCAATATCGTGAAAATGG
CCATACTGCCCAAGGTAATTTATAGATTCAATGCCATCCC
CATCAAGCTACCAATGAGTTTCTTCACAGAATTGGAAAAA
ACTGCTTTAAAGTTCATATGGAACCAAAAAAGAGCCCGCA
TCTCCAAGACAATCCTAAGTCAAAAGAACAAAGCTGGAGG
CATCACGCTACCTGACTTCAAACTATACTACAAGGCTACA
GTAACCAAAACAGCATGGTACTGGTACCAAAACAGAGATA
TAGACCAATGGAACAGAACAGAGTCCTCAGAAATAATACC
ACACATCTACAGCCATCTGATCTTTGACAAACCTGAGAAA
AACAAGAAATGGGGAAAGGATTCCCTATTTAATAAATGGT
GCTGGGAAAATTGGCTAGCCATAAGTAGAAAGCTGAAACT
GGATCCTTTCCTTACTCCTTATACGAAAATTAATTCAAGA
TGGATTAGAGACTTAAATGTTAGACCTAATACCATAAAAA
TCCTAGAGGAAAACCTAGGTAGTACCATTCAGGACATAGG
CATGGGCAAAGACTTCATGTCTAAAACACCAAAAACAACG
GCAGCAAAAGCTAAAATTGACAAATGGGATCTAATTAAAC
TAAAGAGCTTCTGCACAGCAAAAGAAACTACCATCAGAGT
GAACAGGCAACCTACAGAATGGGAGAAAATTTTTGCAATC
TACTCATCTGACAAAGGGCTAATATCCAGAACCTACAAAG
AACTCAAACAAATTTACAAGAAAAAACAAACAACCCCATC
AAAAAGTGGGCAAAGGATATGAACAGACATTTCTCAAAAG
AAGACATTCATACAGCCAACAGACATATGAAAAAATGCTC
ATCATCACTGGCCATCAGAGAAATGCAAATCAAAACCACA
ATGAGATACCATCTCACACCAGTTAGAATGGCGATCATTA
AAAAGTCAGGAAACAACAGGTGCTGGAGAGGATGTGGAGA
AATAGGAACACTTTTACACTGTTGGTGGGATTGTAAACTA
GTTCAACCATTATGGAAAACAGTATGGCGATTCCTCAAGG
ATCTAGAACTAGATGTACCATATGACCCAGCCATCCCATT
ACTGGGGATATACCCAAAGGATTATAAATTATGCTGCTAT
AAAGACACATGCACGTATGTTTATTGCAGCACTATTCTAA
TAACAAAGACTTGGAATCAACCCAAATGTCCATCAGTGAC
AGATTGGATTAAGAAAATGTGGCACATATACACCATGGAA
TACTATGCAGCCATAAAAAGGATGAGTTTGCGTCCTTTGT
AGGGACATGGATGCAGCTGGAAACCATCATTCTTAGCAAA
CTATCACAAGAACAGAAAACCAAACACGCATGTTCTCACT
CATAGGTGGGAACTGAACAATGAGATCACTTGGACTCAGG
AAGGGAACATCACACACGGGGCCTATCATGGGGAGGGGAG
GGGAGGGATTGCATTGGGAGTTATACCTGATGTAAATGAC
GAGTTGATGGGTGCAGCAGACTAACATGGCACAAGTATAC
ATATGTAACAAACCTGCATGTTATGCACATGTACCCTACA
ACTTAAAGTATAATAATAATAAATAAATTAAAAAAAAAAA
AAAAAAAAAAAAAAAAGGATGAGTTTGTGTCCTTAGTAGG
GACATGGATGCAGCTGAAACCATCATTCTTAGCAAACTAT
CGCAAGAACAGAAAACCAAACACCGCATGTTCTCACTCAT
AGGTGGGAACTGAACAATGAGATCACTTGGACTTGGGAAG
GGAACATCACACACCGGGGCCTATCATGGGGAGGGGAGGG
GAGGGATTGCATTGGGAGTTCTACCTGATGTAAATGATGA
GTTGATGGGTGCTGACGAGTTGATGGGTGCAGCACAGCAA
CATGGCACAAGTATACATATGTAACATATGACCCAGCCAT
CCCATTACTGGGGATATACCCAAAGGATTATAAATTATGC
TGCTATAAAGACACATGCACACGTATGTTTATTGCAGCAC
TATTCACAATAGCAAAGACTTGAATCAACCCAAATGTCCA
TCAGTGACAGATTGATTAAGAAAATGTGGCACATATACAC
CATGGAATACTATGCAGCCATAAAAAGGATGAGTTTGTGT
CCTTAGTAGGGACATGGATGCAGCTGGAAACCATCATTCT
TAGCAAACTATCACAAGAACAGAAAACCAAACACCGCATG
TTCTCACTCATAGGTGGAACTGAACAATGAGATCACTTGG
ACTCAGGAAGGGAACATCACACACCGGGGCCTATCATGGG
GAGGGGAGGGGAGGGATTGCATTGGGAGTTATACCTGATG
TAAATGACGAGTTGATGGGTGCAGCACAGCAACATGGCAC
AAGTATACATATGTAACAAACCTGCATGTTATGCACATGT
ACCCTACAACTTAAAGTATAATAATAATAAATAAATTAAT
AAAAAAAAAAAAAAAAAAAAAAAAAAAGGATGAGTTTGTG
TCCTTAGTAGGGACATGGATGCAGCTGGAAACCATCATTC
TTAGCAAACTATCACAAGAACAGAAAACCAAACACCGCAT
GTTCTCACTCATAGGTGGGAACTGAACAATGAGATCACTT
GGACTTGGGAAGGGGAACATCACACACCGGGGCCTATCAT
GGGGAGGGGGGAGAGGGGAGGGATTGCATTGGGAGTTATA
CCTGATGTAAATGATGAGTTGATGGGTGCTGACGAGTTGA
TGGGTGCAGCACAGCAACATGGCACAAGTATACATATGTA
ACAAACCTGCACGTTATGCACATGTACCCTAGAACTTAAA
GTATAATAATAAAAAAAAAAAAAAAAAAGAAATCCTCCTG
CTTTGGCCTCCCAAAGCGCTGAGATTACAGGCATGAGCAA
CCACATCCAGCCTGATTTTGATCTTAATGTAAGCATGACA
TATTTTGTAACTTAAGCTCATGGTACCTTCTTTTGTTAAA
AAGTCTTTGGCTGGTTCATAATTACGGCCTTAATTTACTG
CATTTGACCTACAGATGCTCGTTTGTTTAGTGGCTTATAA
AATAGTCTGGGGAAAGTAAATGGCATTTGTTGGAAATGGT
TTCGCAATTTGGAGGTTAAGTTGTGTTTCTTCTTCTATCA
ACTGAAATTATTCTGTCTAGGTCTCTTCATGCTAGGTGGC
AGAAGTGGCTCGTGGAGGAGTCTAATTTCCTGACCCACCA
TTTGATTGCTTCTGGGGGGCGGGGGCACTGAGGGGAGTGG
TAAGTCAGTTACTTACAATGGACACTGAGATGTCTTTCTC
TGGTGAAATGAGCAACTGTGTGGCTTGGGGGATGATTTCT
GATTCCGAACATGTAGCCCCACCCATCTTTCTGTCTCTAT
TCTTGCATCTAAGAGACAGAGGTGAGGGCAGGGAGAGAGA
AAGAGCACCTTCCTTTTTCCTTATATTAAAGTAACCAGAA
TCACATTTAATAAATCACAAGACAGATGAGAAGTTACAAG
CTGTCATACACCCTGAATCGACCTGCCTCTGATGAGCTGC
AGGAGACAGCCGTCTCTTTAGTGGCCCATGGGTCTCTCGA
TTGTGCTGATGGATGCCAGGTTAGCAGTGTTCCTGCTTGA
AATTCTGCTCACATGTTACTTTTGGACCATTTCAGTTGTT
TAATCAGCATGGTGAGAGAGCATGAGAATTGGGTGGGAGT
TGCTACAGCCTTCTTCTTTGATTTGGTCTTGTTTTGGGCA
AGTTGCTTAATCTTCCTAATACAAAAGTTTCATCATCTGT
GAAATGGAGATGATAATAGTACTTTATAGTGTGTCTTTGA
GAATTAAAGGAGATAATACATGTAAAGTGTTTGGCACATG
GTAAGTAGATAATATATGTTTGTCATTGTTTTTTGATTAA
ATCAAACTCTATGAATGAACTTTAGTTTCATAATTTATAA
GATGATAGTTTTGAATAATAGACCTGACGCGTTGTTAGCC
TTCAAAGTCTAAAAATCTGTGTACAACGTGTGCACTCTCT
ATGTCATTTCTATATCACTCATAGGGCCTGGCACCTGGAT
GTGCACACAATAGTTAATCATGTGTTTATTAAGTGCTTAT
TGAATTCTGGATAAATAGAGAACATAAGGAACTATGCTTC
TAACATGATTTATTTTACATATAAGAAGATAGTTAGAACA
GAAGTAATATATTCTGTTTGTTCCTTCTTGTTCATTCATT
TAATCATTATATTTAAAATAATGAACATTAATGCACCAAA
CCATTACTACACCCTAGGAACTGAGCAAAAACCCAGCAGG
TATAGAAAGCAAAGGTAGAACAAGTTTCATGTCCTCAATG
ATGTGACTTCGAGGTAGGGAGACAGAGAAATGTAACATGG
TGCCAAAAAAACCAAGTCTACACAGATTCCACTGGAGCCA
AGGGTGAATGAGCTTGTTGTATTAGCAACTGCAAGCTGTT
TGATGTAGCTAGTGTGTAGGGTGCTTTGGAGGAGTTTTCA
GAGATAAGCCTACTTACCAACATTTTCTAGGGTCTAAAGC
GTGCATGGGCTGTCAGAACGGCCACATTTGAAATGTAGAT
GTACATAAAGTTCAGCATTTTAAATTAATGAAAATATATT
GACTTTAACAATTCTACTGAAACTTTTCTATGGTAGAAAT
GGTAACAACAACTCTACTGCATTGTACAACTCATAGAACT
TAGACATTATCTCATTTGATTAATCATAATAATAGTATAT
TTCATTTAATGAGCCTATATTATTTACTAGGTACTGTGTT
TGACACATGACATATGTTATCTCATTTATTCTTAATTAGA
ACCCTTTCTATCAGGAGCCCCAGTTTACCAATAAGGGGTA
TAAATTAGGAAGAACCAGCTTAAGCTCTGTGAGAGAGAAA
TCATGTCTATTCATCTATCTATCTGGCATGCTGCCTGGCA
CCTAGTAGGACTTTAAGTGATGTTTATTGACTGACTAGAT
AATATGACTTTTTCAGATGAAACTAGTGACTAATGGAGAC
AAGTAGAAAGGTATTGGATTTTGACAATTTTGTTCGACAT
GATCATGGCTAGTGGAAGTCCACTTCTTTTGTGATGTAGG
AGAGAATCAAACTCAGTATATGTCCTTTTAGCTATTGATC
CTTGCTGGAAAGAAATGCAATCTTGGTAGCCAATTGCTTT
TCATTTGTCAAGGATGTTGACTCTGGTGAGATAGTCCCTA
ACTGTGCAGGAAAGGCTATCAGTAGTTATGTTTTTGAGGA
GTCAAAAGTTATTTGTGTGTTTTTGACTGCATGGGGCGTT
GGTGCCCCTAACCCCTTGTATTCAAGTGTCAACTGTATTG
TTTTTGAGAAACCTTTCTTTTCATTGTTAGTTTGATCCAA
TAGCCTCTAGTCAAACGTGTTGTATTATTGTTTCAGCTTC
TGGTCTTGGGAGTCATTTTGGTTGAGGAAAGGTCACCAAA
TTTTGGGAAACTGACTTCATGACTGAAGAACATTTTTGAG
ACTTTTGAGTTTGCTCCCTTTCAAAATAATGTTTTTTCTC
CTTAATGGACTTAACTGAATAATTCAGCCAATAGTTTCTG
ATAGCTTACTCTGTTTAGGTCCTATGATGGGTGCTGAGGA
TGCAAAGATGGTAAGACACAGCTCTTGCTTTCAAGGATAA
AAGGGGGAGACAAACTTGTAGACAGATTACTTTCGTACTC
AGTGTGTTTGAGACCCTCAGTGGGAGAACATGAAAGGCCT
ATGGATGCACAAAAGAAGAAGAAACGGAGGCCATTGTTTG
CTTGCCAGCATCAGCCGCTTTGGCTAATGGGAGGTAAAGG
GGGGGGGGGGAGAACTTCTAGGAGGGGCAAAACCATCTAC
TGGCTATGAATGGGTGAGAAGGCTCAAGTTGCACCAGCAG
TAATCTGATACCTCTGCCTCATCATTTTGATGGACCAACA
GCTCCCCAGATTTTAGAATCAGATGAACACTGCATGTATT
ATTTCTGTCTCTTTCATATTCACCAGCTGAAAGAATGCAA
GTCCTCATTGACTTGGATGGCTCTCAGATGGAGAAGCTAA
AGTTTACCCTTTCTTCTTCCATTCATGGTCCACTGATGTG
TGGCACCTCCCATAGTTGTCCTTGGTCTAGGCTCTGAGAT
GCTGATTTATCTTTGGCCATTAATCTTTTTTTTCTCTCTC
TTTTGATACAGAGTCTCACTTGCTCTGTCACTCAGGCTGG
AGTGCAGTGGGGTAATCATAACTCACTGCAGCCTTGATCT
CCTGGGCTCAAGTGATCCTCCCACCTTAGTCTCCTACGTA
GCTGGGACTACAGGTGCACACCACCACGCCTGGCTAATTT
TTACATTTTATTTTATGTAGAGACAGAGTCTCACTATGTT
GCCCAGGCTGGTCTCCAGCTTCTGGCCTCAAGTGATCCTC
CCGTCTTGCCCTCCCAAAGCATTGGGATTACCGGTGTGAG
CTGCTGTGCCCAGCCTGGCTATAAATCTCCAATCTGTTGT
ATTACTACTTCTTCCTTCAATCTCCTCTTCCCCAGTTTTC
TCCCTTTGTGTTTATTTTGTTCTCTCAGTGAGTAAATAAC
TGAGAATATCTCTATTTATTCTAAGAATTTGCTATAAAGG
TGAATGCAAACTTAAGTACAAAAACTGCCGGGCAGAACTG
ATTATCTACACCTGCTATCAGAGAGTGAGGGAATCCCTGG
AGAAGCAGGGGTGCTGCCATGACTGCTCATCAACCTAATA
GACCAATGTTAAGCATGAGGATGCCAGATAACAGTTTGTC
TCTTGATTAGAAGCTAAGGGCAGGTAGCAGGCATTCAGCA
ACCCTGAAATGGCAAAGTTAAGGAATTGGGTTTTGAAAAT
GAGTCACCCAAACATTTTCTCTCCAAACATCTGCAGGTTG
TTAGCCTGATTTATTTTGAATTAAAAAATCTTTTTGAGCT
GGCTGACAGCTTATTTTAATTCCCAGCTGTTAAAATGTTT
CAGCAATTGGAATTAGGGGCCGTGCCATTGCTTTTGATGT
GGTGGGAGCCAGTTCAGCACAAAGGTACACCTGGGGACTT
GCCCCTTCTCATCACAGCCATCCATAGTTTTATTTCCTTC
TGTTTAAGAGCTTGGTGCTTTGAGCTCTTTGTTTACGATC
TATTTGCTTGGGTCTTATAGGACTGGTGGCCAAAGGAGTT
TAGCTCATATTCCAGGATGTGGTGGCTTTTATCCAGCATA
TAGTGCTTTGTTGCTGTCTTAGATTCCTTCTGTGACAAGT
TGGGGGATAAACAAATAAATAAATAAGTGTATATTTAATT
AATATTGCCCCCTCCTTTCCCAAAATATGCTGAAGTAAAC
TTTCTACCCAAAGTCGTGGTTCTTATAAATGTTTTCAAGA
TTTTTATGCAGATTTTTGGCTTGGTAAAGGCCCATTTTCC
CTGGTTTTGAACGAGCGCCTCTCTTTTTTGCTGTGATTTT
GGATAGGGGATCTCGGCACCCAGTCTCCTCTATCCTGATG
CCACTTACCACAAACAGCTGACACCGCCACCAGCATCTAT
CATGACCACCATCAAGGAGCTGGTCCTGGCGACTCCTAAC
TCCTCTGGAATGCTGTTTGATCATTACTATTCCTTTTAAT
GCCTGATTTCCCCAAGGAATTATCTACACTAGCTGCTTTC
CCTCTTCAGCTTCTCTTTACGCCTCAGTTTTTTCATTCTC
TTTGTGGCTCACTCTATGCTTCTGTTGACACTGGGCTTTC
AAAGGTCATTCATGGCCTTTTTTTTTTTTTTTTTTTTTTT
TTTAGAGCATGCATTTTAGAGCCTGCTTTCAATTAAAAAA
GTAGTATGGCTTATAATATAGCACTTAGAAAACACAGAAA
AATGTAAAGAAAAAACATTAATGATCCTGTTTTCTAAAAA
TAATTATTTATAACATCGAGTTTACCTCCACTTGGACATA
TTTTCTGCATATGTGCATATATATTTAAAAAATTGAGCCC
ACAAGATTGTAGTATTCATTCTTTTTCAAGGTTGTGAGCA
CTCAGACCACTAGAAAATCCTCATGAACCGTGCTTTAAGC
ATTCATGACTTTTTAATTGGATCTCAGTCTTTTTGTTACT
TGATTTCTTTGCTTATTTCATGGCGTCCGTATATCTGCAT
TAAGGGAAATTATAAAACCCAAACCTAGAATGACATAATG
GGACATTAAATATTAGAGTAAAGAGTTATGGCTGTATTCA
GTGGGCACTGAGAAATCCAATCCTGTTTTTTAAGCTGTAA
AATGAAGCATCAGATTAATACAAGATGAAAAAATGAATGG
AAGAGACCATTTTGAAGATGGTCACAATAGTCTAGGTGGA
GATAGGTATTGAAATTATTAATTAGACTAATAACAAACAG
AATCGAATGTAAAGCAAAATTTGGAGAAACATTGAAAGAG
TCAAATAGATAAGATCAGGGAATGATAAAACATGTAGAGG
GAAACTGGAAAGAGAGATGCCTTTCTCTAATTATGTTCTT
CATTTTGACCGTCATGTTTCTATACCTGTTCTCTCTTTCT
GTAGTATCCTTTTTGATCATCTCTTTTATTGAAATCTACA
CTTTATTTTAAGTTCCAGGGTATACATGTGCAGGATCGGT
TTGTTACAGAGATAAATGAGTGTCATGGTGGTTTGCTGCA
CCTATCAACCCATCATCCAGGTATTCAGCCCAGCATGCAT
TAGCTATTTCCTGATGCTCTCCTTCCCTGTTGTTCCCTCC
CTGTGCACTCCCTATCCCAGCAAGGCCCCAGTGTATGTTG
TTCCCTCCTGTGTCTGTGTGTTCACATTTGAAATCTACAC
TTTTATCAGGACTCTTCCTTTTAGTGAAATTTTTCTTGAT
TACCTCAGGCAGATATTATACCTCCAATTTCTTAGAATTC
TGTCATACTTTCTATATCTCAACTTTTATCTCATATTCCA
GGATGTGGTGGCTTTTATCCAGCATATAGTGCTTTGTTGC
TGTCTTAGATTCCTTCTGTGACAAGTTGGGGATAAACAAA
TAAATAAATAAGTGTATATTTAATTAATATTGCCCCCTCC
TTTCCCAAAATATGCTGAAGTAAACTTTCTACCCAAAGTC
GTGGTTCTTATAAATGTTTTCAAGATTTTTATGCAGATTT
TTGGCTTGGTAAAGGCCCATTTTCCCTGGTTTTGAACGAG
CGCCTCTCTTTTTTGCTGTGATTTTGGATAGGGGATCTCG
GCACCCAGTCTCCTCTATCCTGATGCCACTTACCACAAAC
AGCTGACACCGCCACCAGCATCTATCATGACCACCATCAA
GGAGCTGGTCCTGGCGACTCCTAACTCCTCTGGAATGCTG
TTTGATCATTACTATTCCTTTTAATGCCTGATTTCCCCAA
GGAATTATCTACACTAGCTGCTTTCCCTCTTCAGCTTCTC
TTTACGCCTCAGTTTTTTCATTCTCTTTGTGGCTCACTCT
ATGCTTCTGTTGACACTGGGCTTTCAAAGGTCATTCATGG
CCTTTTTTTTTTTTTTTTTTAGAGCATGCATTTTAGAGCC
TGCTTTCAATTAAAAAGTAGTATGGCTTATAATATAGCAC
TTAGAAAACACAGAAAAATGTAAAGAAAAAACATTAATGA
TCCTGTTTTCTAAAAATAATTATTTATAACATCGAGTTTA
CCTCCACTTGGACATATTTTCTGCATATGTGCATATATAT
TTAAAAAATTGAGCCCACAAGATTGTAGTATTCATTCTTT
TTCAAGGTTGTGAGCACTCAGACCACTAGAAAATCCTCAT
GAACCGTGCTTTAAGCATTCATGACTTTTTAATTGGATCT
CAGTCTTTTTGTTACTTGATTTCTTTGCTTATTTCATGGC
GTCCGTATATCTGCATTAAGGGAAATTATAAAACCCAAAC
CTAGAATGACATAATGGGACATTAAATATTAGAGTAAAGA
GTTATGGCTGTATTCAGTGGGCACTGAGAAATCCAATCCT
GTTTTTTAAGCTGTAAAATGAAGCATCAGATTAATACAAG
ATGAAAAAATGAATGGAAGAGACCATTTTGAAGATGGTCA
CAATAGTCTAGGTGGAGATAGGTATTGAAATTATTAATTA
GACTAATAACAAACAGAATCGAATGTAAAGCAAAATTTGG
AGAAACATTGAAAGAGTCAAATAGATAAGATCAGGGGAAT
GATAAAACATGTAGAGGGAAACTGGAAAGAGAGATGCCTT
TCTCTAATTATGTTCTTCATTTTTGACCGTCATGTTTCTA
TACCTGTTCTCTCTTTCTGTAGTATCCTTTTTTGATCATC
TCTTTTTATTGAAATCTACACTTTATTTTAAGTTCCAGGG
TATACATGTGCAGGATGCGCAGGTTTGTTACAGAGATAAA
TGAGTGTCATGGTGGTTTGCTGCACCTATCAACCCATCAT
CCAGGTATTCAGCCCAGCATGCATTAGCTATTTCCCTGAT
GCTCTCCTTCCCTGTTGTTCCCCTCCCTGTGCACTCCCTA
TCCCAGCAAGGCCCCAGTGTATGTTGTTCCCCTCCCTGTG
TCTGTGTGTTCACATTTGAAATCTACACTTTTTATCAGGA
CTCTTCCTTTTCGTGAAATTTTTCTTGATTACCTCAGGCA
GATATTATACCTCCAATTTCTTAGAATTCTGTCATACTTT
CTATATCTCAACTTTTATCTCATTATTTTAGGGGAATGAT
CTGCTCAGCTGGAGTTAGGGATACAGCTTGTGGTTTAGGC
TTTAGATGAAGGTATAGGAATAAGAAAAATGCAAAGAGCC
AATTGAAAAGTATAAGATTACATGATCTAATGACCAAGAT
GAAATTACAAACTCCGTTTCATGTGCAGTCTGAATTAAAA
ATACTTTAACTTGTGACAACATATTAAAGTTAGCTCCTTG
GGAGCTTTGTAGGATAAAATGAATAGGAGGAACTTACCCT
TTGGTAAGAAAATACATCATAGTTTCCATGTCTCTCAATG
AACTGGAAGAGAGTGCTGATTCTTTTTCTGGAAATTTAAG
AAAATGATTTTATATTAAACAATTATCCTCCTCCTCCCTC
CCTTCCTCCCTTCCTCCTTCCTTTCTTCCTTTCTCCTCCC
TCTCTCCTCTCTTCTTTCTCTCTTTCCCTCTCTTTATCTC
TCTTATTTTCTTTCTTTCTTCTTCTTTTTTTTTTTTTTGC
TGGGATATCCTCTGTCGCCCAGGCTGGAATGCAGTGGTAC
AGTCTCAGCTCATTGCAACCTCCACCTTCCAGGTTCAAGC
AATTCTCCCGCCTCAGCCTCCTGAGTAGCTGGGATTATAG
GTGTGAGCCACCATGCCCGGCTAATTGTTTTTGTATTTTT
AGTAGAGACAGGGTTTCGCCATGTTGTCCAGGCTTGTCTT
AAACTCCTGGCCTCAAGTGATCCACCTGCTTTGGCCTTCC
AAAGTGCTAAGATTACAGGCATCAGTCACCACACCCAGCC
TACTATTATTTCTTGATAATCTTTCCTGAAGAATTTATCT
TTATGGATGAATATGAGTTAATTTGTTTTCTAGAACGATG
CATTGATACAAAACAATATTGGTTTTCCACTAGGCTTTTC
TTTCTCTAAAGGCCTTCAAATCTTAAGAGAAATATGACAT
TGAGTGTGAAAGCAATATATTAGAGAAAATAAATATTTCC
TGCCTCCAGCCTTCCATTTTAAATTTGGCTAAACTTTGGG
AATCATTTTAGAAGAGTGGGGTAATATTTTGAGTGAGATT
CTCTCAGATGCAGTTTAGTTGGGAATGAGTCACATGGGTG
CTTTCTTAATGATACGTTATGACACATCACATGAAGATGA
CTGAATTTTCCTTTTCCTCTTTCTTTCCATTAGCACATTA
TCTACTTTGCCTCTTTTTCAATGATGAGTATCTAGCTTTG
TCTTTTCACTTCCTTTCACATTTCAAGTCTGGTTTCACAT
TCAGAATTTATTAAAAATGCATTCTTTTTTGAAAAATGCT
AATTTCATGACCATCTTCAAAGATTGTGTTCAGAGTTCTG
GGATGAAATTTAAGAGGTTGCATTTTCAGTGTCTACCACC
ATCTCTCACTGTCCCTAGAGGATTTAGGTACAGTTGGGCT
GTGGATTTGCTTTGAAAAATTCTGGACTAAAGGAGCTGAT
TGAACTTTATCTCTTATTTTCTTTCTTTCTTCTTCTTTTT
TTTTTTTTAGAGCATGCATTTTAGAGCCTGCTTTCAATTA
AAAAGTAGTATGGCTTATAATATAGCACTTAGAAAACACA
GAAAATGTAAAGAAAAACATTAATGATCCTGTTTTCTAAA
AATAATTATTTATAACATCGAGTTTACCTCCACTTGGACA
TATTTTCTGCATATGTGCATATATATTTAAAAATTGAGCC
CACAAGATTGTAGTATTCATTCTTTTTCAAGGTTGTGAGC
ACTCAGACCACTAGAAAATCCTCATGAACCGTGCTTTAAG
CATTCATGACTTTTTAATTGGATCTCAGTCTTTTTGTTAC
TTGATTTCTTTGCTTATTTCATGGCGTCCGTATATCTGCA
TTAAGGGAAATTATAAAACCCAAACCTAGAATGACATAAT
GGGACATTAAATATTAGAGTAAAGAGTTATGGCTGTATTC
AGTGGGCACTGAGAAATCCAATCCTGTTTTTTAAGCTGTA
AAATGAAGCATCAGATTAATACAAGATGAAAAATGAATGG
AAGAGACCATTTTGAAGATGGTCACAATAGTCTAGGTGGA
GATAGGTATTGAAATTATTAATTAGACTAATAACAAACAG
AATCGAATGTAAAGCAAAATTTGGAGAAACATTGAAAGAG
TCAAATAGATAAGATCAGGGAATGATAAAACATGTAGAGG
GAAACTGGAAAGAGAGATGCCTTTCTCTAATTATGTTCTT
CATTTTGACCGTCATGTTTCTATACCTGTTCTCTCTTTCT
GTAGTATCCTTTTTGATCATCTCTTTTATTGAAATCTACA
CTTTTATCAGGACTCTTCCTTTTCGTGAAATTTTTCTTGA
TTACCTCAGGCAGATATTATACCTCCAATTTCTTAGAATT
CTGTCATACTTTCTATATCTCAACTTTTATCTCATTATTT
TAGGGGAATGATCTGCTCAGCTGGAGTTAGGGATACAGCT
TGTGGTTTAGGCTTTAGATGAAGGTATAGGAATAAGAAAA
ATGCAAAGAGCCAATTGAAAAGTATAAGATTACATGATCT
AATGACCAAGATGAAATTACAAACTCCGTTTCATGTGCAG
TCTGAATTAAAAATACTTTAACTTGTGACAACATATTAAA
GTTAGCTCCTTGGGAGCTTTGTAGGATAAAATGAATAGGA
GGAACTTACCCTTTGGTAAGAAAATACATCATAGTTTCCA
TGTCTCTCAATGAACTGGAAGAGAGTGCTGATTCTTTTTT
CTGGAAATTTAAGAAAATGATTTTATATTAAACAATTATC
CTCCCTCCCTCCCTCCCTTCCTCCCTTCCTCCCTTCCTTT
CTTCCTTTCTCCCTCCCTCTCTCCCTCTCTTCTTTCTCTC
TTTCCCTCTCTTTATCTCTCTTATTTTCTTTCTTTCTTCT
TCTTTTTTTTTTTTTTGCTGGGATATCCCTCTGTCGCCCA
GGCTGGAATGCAGTGGTACAGTCTCAGCTCATTGCAACCT
CCACCTTCCAGGTTCAAGCAATTCTCCCGCCTCAGCCTCC
TGAGTAGCTGGGATTATAGGTGTGAGCCACCATGCCCGGC
TAATTGTTTTTTTGTATTTTTAGTAGAGACAGGGTTTCGC
CATGTTGTCCAGGCTTGTCTTAAACTCCTGGCCTCAAGTG
ATCCACCTGCTTTGGCCTTCCAAAGTGCTAAGATTACAGG
CATCAGTCACCACACCCAGCCTACTATTATTTCTTGATAA
TCTTTCCTGAAGAATTTATCTTTATGCGGATGAATATGAG
TTAATTTGTTTTCTAGAACGATGCATTGATACAAAACAAT
ATTGGTTTTCCACTAGGCTTTTCTTTCTCTAAAGGCCTTC
AAATCTTAAGAGAAATATGACATTGAGTGTGAAAGCAATA
TATTAGAGAAAATAAATATTTCCTGCCTCCAGCCTTCCAT
TTTAAATTTGGCTAAACTTTGGGAATCATTTTAGAAGAGT
GGGGTAATATTTTGAGTGAGATTCTCTCAGATGCAGTTTA
GTTGGGAATGAGTCACATGGGTGCTTTCTTAATGATACGT
TATGACACATCACATGAAGATGACTGAATTTTCCTTTTCC
TCTTTCTTTCCATTAGCACATTATCTACTTTGCCTCTTTT
TCAATGATGAGTATCTAGCTTTGTCTTTTCACTTCCTTTC
ACATTTCAAGTCTGGTTTCACATTCAGAATTTATTAAAAA
TGCATTCTTTTTTGAAAAATGCTAATTTCATGACCATCTT
CAAAGATTGTGTTCAGAGTTCTGGGATGAAATTTAAGAGG
TTGCATTTTCAGTGTCTACCACCATCTCTCACTGTCCCTA
GAGGATTTAGGTACAGTTGGGCTGTGGATTTGCTTTGAAA
AATTCTGGACTAAAGGAGCTGATTGAACTTTATCTCTTAT
TACAGCATCTCTCTCCAATTGCTTTGACTCACTAGTAAGC
AACTACTATATTTAGATTTGTACATTTCTTTCAACACATC
CCTTTGAAGGTTTATTATAGGGTTATTTATGCATTCACAA
CTTAGTACCTATAAATGGAGAGGATTCTCTGAAGATAACC
TCCCTTTATCACTTCTAACCTCTTATTCTTGGATTGTGAC
CATTTTGCTTATTCAGGGATTCCTAAATAGCGTTTTTGAA
AAGTGCTCCAAAGAGTAAATTAATGTAAAAAGGATTTTTA
ATGATATTCAGGTATCTGATAATGATTTGGACTTAACAAT
CCTGAAATTCTTTAACTCAAGGAAATGCACTTTTATAATG
GTATACATCTATATTTAAATTACCTATTAAGATTTAAATA
ACAGCAAAACTTGCTTCTCTCAGAGAATGCACTGTGGAAG
TTGTGAATTTACCTCTCATTTCTTTCCAGTATTTCTTTCT
CCCATTTTGTGTGAGATATTTTTCTTTATAATTTGACGTG
TTATTTTGCTGCTTAAGTATTGCAACTATTATGGGTAACT
GAGCTGGCTGTTGACATTGTTTGCCGCTTATTATAAAAAA
GAAAACGGAGACAAGTCAAAATGTCAGAACCTGTTAATGA
TGGGATCACAGTTATGGCTGGATATACATCAAGGATGGGA
GTACCTAGCTGCTATTTATTATGACATTGTACCAAGTGTG
TTACCCTTCATTATTTCATTTTTTCTCATTTTGTTCTTAC
TTGAATCATGTAAGTATAATCATTCTAATGTTACAGAGGA
GAAAACAGAATCTCAGAGAGTAACCTGCCGTAACCACAAC
GATGTAAGTAATAGAAGCAGAGCATGAATCCTGGCTTGCT
TGACTCCAGAGTCTCTGCTTTCCCCACTACACTGTGCTGC
TATGTTGCTTAATTCATTTATTGTATGCCAAGTTAATAAA
AATAGATTTTGTTCAGTGGAAACTCTCTGTATGATACTAT
ATTGGTGGATGCGTGTCATTATTACATTTGTCCAAACCTG
TAGAATACAAAACACCCAGAATGAACCCTAATGCAAATTA
TGGAGCTCAAGTGACAGTGATGTGTCAACGCAGGTTTATC
AATTATAACAAATATTCCACTCTGTCCAGGGGTGTGGATA
ATGGAGGAGGCTATACACATGTGGGAGCAGGAGCTATATG
GGACCTTTCTGCAGCTTCCCCTTAATTTTGCTGTAACTCT
AAAATGGATCTATCTATCTATCTATATATATATATTTCTT
TTTTTTTTATTTTTTAGACAGGGTCTCACTGTGTTGCCCA
GGCTGGAGTGCAGTAGCACAAAATGCAGCAGCAGAATTCT
CTTGCCCCAGCCTCCTAAGTAGCTGGGACTACAGGTATGC
ACCACCACGCCTGACTAATTCAAAAATATTTTTGTAGAGA
CGAGATCTCACTATGTTGCCCAGGCTGGTCTGAAACTCCT
AGGTAAAGTGATCCTCCCGCCTCTGCCTCCCAAAATGTTA
AAATTACAGGCGTAAGCCACTGCCCTTGGCCTAAAATAAT
TACATATATATATATAATTTTTTTTTGAGGCAAAGTCTCA
CTGTGTCACCCAGGCTGGAGGGTAGTGGTACGATCTTGGC
TCACTGCACCCTCCGCCTCCTGAGTTCAAGCAATTCTTGT
GCCTCAGCCTCCCGAGTAGCTGGGATTATAGGCATGTGCC
ACCACACCCAGCTGATTTTAGTATTTTTAGCAGAGACAGG
GTTTCACCGTATTGGTCAGGTTGGTCTTGAACTCCTGACC
TCAAGCAATCTGACCACCCCAGCCCCCTTTAAGTGCCAGG
ATTACAGGTGTGAGCAACCACACCCAGTCAAAAATAATTT
TTTAAAAAAATATTTTGTTCTTATTCTGATGGAGAGTGGA
CTCTTTTCTAAAGTTACCAGCAGTTCTTTAACTGGTTAGC
GCTATGTTAGGCATAGCTCATAGTTTTTAGGGTGGCAGAT
AAGTGATAAAAGAGGAGACGTGGACAAAACCAAGACAGCA
GAAGTAACTATTTGAAGGATTTCAAAACCCTTGACTGACG
CTTCCTGGGACAGTCCTGATTTTGCTGCTCTTTCCTCACC
TCTTTCTTTTCAAGGCTTACTCCCTGCACACTTACCCTAG
CTCTAACCCTTCCTGCTGATGGGCACCCCATTCACAAGGC
AGCAGATACCAGATGTGAAGAATGGAAAGAAAAACGTTGT
TATTTGATTGTTCTTATGAGTTATACACTCAGGCTCTTGG
TTGGAGGGCTCTGATGTGAAAGCTTGGCTTCAAATCCACT
GAGAAAGTAGCATGATTGAAGTGGTGAACTGGAGATGGGG
TGGGGGTGGCCTACCACGAGGACTAATTTGTTCTTTAAGT
TTATCTAATGGTTTGCAAGGGTGGAAATATCTCTGGGGAA
GTGTGATGGATTCTCCTAGGAAACTGACTTCACCAAATAA
TTCTTTTGAAACTGTTTTCAGAAACGAGACAAGTGGCATG
AATGTATTTACAAAGAGAATCACCTCTGTGTCTGTGACCC
GAGAGCCATTCCCGTAGTGATACAACTTGGACATTTGTTC
AGGGGGCAAGTGCTCACGCTGAGTGATTTTCAAAGCTGTT
CGAGGGCATTTATCAGGCTTTTAATTCTAGGTACTCTTTC
CCACGGTGTGAAGGCCAACAGAAGGGATCCTGGGCTCTCT
TCCCCGGCGGCAGGACGGGAATTCAGGGGGAAAAGGTCAC
CTATTCTTATCCCACAAAAGAAAACTTATTCATCAGTTGT
CAAGCTAAGGAGCTTCGGAGTCCACAAATAGGGAAATTGC
TAAGAGCTTATCAGGAGTGGCCACCCCCCACCCCAACCTG
GGGGCACATGGAGAATGATGTTGGGGGCACCAATCTTGTC
CTACTTCAGGTGAAAAGCAGGGGTGGGGGGGGTCATTCTG
AAGGGTTCCTTTGTTAAAATTCCTTCCAATTCCAGGAAAA
ACATGCACTGCAAAGCCATTATCTCTTTTACTTCTTACTA
GGGGACTTCCAGGAAAGAGGGAGTGAGAGAAAAAAAGAGG
AGGGCAAAACAGCTGCAATGAATTTAGTCACCTCTCCAGT
TGCTTTTCTTGTTGCAGAATATTTCACATCCCAGGATTTT
CGTTCTTGTCTTCTGGACTGTGGATACACCCAAGATCTTA
ATATCCTTTCGATCACAGGTTAAAGACATGGGGTGGGGCC
AGGGGTTGGGGGAGCAGAAAATTGTATTTTAAAGTTTTGT
TCCATTTGTTTTACCAGCAATTAAAACTTTTTGTGATCCC
TACCCTGCTTATAACAGCAGGGGCTATGAGGCCACCCTGC
TGTGAATTCAATCCAGCCTGACCAGCTAGGACAATGATCA
TGTGAATTAATGGGTCTTGCTAGACCTCGGTTCCCCTCTT
CCCGCCTCACCGAGCACAGTCCAGGCTTCAGTGACTGCAT
GTGTAAGCATCCACTCCCACACTCTACCCACATCACATGC
TGAATTCATTGCACATGTGAGCCATGCTGCACCTGTGGTC
TGGAGATACCAGAGTAAATCTAGCTGTGACCTCCTCTGGG
TGTCAGAGGACCTGAGGCTACTCTTCTGCCTCAATGAGGG
GGTCTTCCTTCTTTCCTCACATCTCTCCTTCTGTTTGAAG
TTGGCAGCATGACTTGGACCCAGACTCTTGGGAGAGGTGA
AACACTGTTTCACTTTGGAACAGCTGAGGTTTACTCATGG
AAGCGGAGGTGCTGAAGTCACAAGATCATGGTGAAGATGA
TGCCAGTGTTTCTTAATAATGAGCCTTGCTGACACATCCC
AGGAGAGGAAGTTAGGTTAGGGCAAGGCAAGTGAATGAAA
CTGCTTAAAGGCTGCAACAGATTAAAAAAATTAATTGTAC
TTCATTTAGGGTTATGATGTCCTCTTTCCTGGGTTAATCC
ATAGGCAATGTGGGATTAGGGCTCCTTAACTTTTACCTGG
AAGATTTCATGTCAGAGGAAGGTAAGGTGGGGGAATCTGT
AGGGGCTGGGCTGTGAGCCAGCATTGAGAGTTTAAATCGA
GTCTCATAAGGAAAGCCTTCCTTATCTCCCATAACTGAGA
ATTACACTGGTGCCTGAGGAGGGGAGGCCTCTGGATTCAG
GGTTTACTGTACAACTGAAGGACAGCAAGGCTGATGTTCA
CAAGTGAGGGTGAAACAGGTAAGGTAAAATTGCTTTGCAT
TCAGCGGTCACTCAACAATGAACTATTCAATGACTGAATT
AAAACTGTTTTGTGATAAACTTTGTTTGACAGGCTATTGC
CCCAGAATGGTTGCAAATGTGCTCATTTTTGAGGTTTACA
GCTGTCCTGTCCTTCCTGAGGTTCTACTGAGGCATCATTT
ACTTTCCGGTAGATGTGAGATGTGGTGATCACTATAGCGT
AGGCAGCTTGGAAGGAGGAATTGGTGAGCAGTCTTTTGTT
CTGAGTTACTACTGCAATGTAGGCCAAATTCCTCTAATTT
TTTTTTTAAAGACAGAGTGTAGATATTGATATTCTCATTT
CCTGTGGAGCTAGAATAACCCAGAATAATAAAACCCCTTG
GGCAAGCAAAGCAAAGACAACTCAAGACAAACCACTTGCA
CGAGAGACTTCAAATGGTGATTTAGATTTAAAAAGTTAAG
TGATGGGATCTTGAAGACCACATGTTCCTTGGGAAAGGCA
CATGAGCTGGCCAGCCTGAAATGCATCATCAGCCCCTTGG
AGGAGGTCAGTGACCCATGTTAATGTAAGGTATAAAATTC
CAGGTTGTGGAATTTGATGGTGCAACTCATGAGGGTTCCT
ACATTATAGTAATCTTTAAATGGTTTCATAAAGTTGAGGG
AGAGAAACAAAACTGAAGATTCTTTTTTCTCTCTGAGTAA
TGAGACTCTTGGATGAAAGACTTATTCTATATATGGTTTT
TAATCTCATTTTCCACGTCCTGGTGCCCAGATCTGCATAG
GGGAGATCTTTAACCTGGATAGCAGTTTGTATTTCTAATT
CATCCCCAGATTAGTCCCCTTCTGTGTATACGAGATGTTG
AACACACAAGAAAACTACCTGAGAGCGTGAGTTGTGGAGG
TGGCTGGGCCAGATGCTTGCCTGAGTGATGAGCTGCAGAT
ATCAGCTCAAGTGGAATACTAACAAGGGCTGGTACATGAC
TCCAGTGTCATTGAATTTCCTTTTTCTCCTGCCAGCGGAT
GTGACAACTGAGGATAAGGTGGCCGGGAGACCATGAGGGC
AAATGTGGCACAAGGCAGGTGTCTTGCCCAAGCTTGCCAG
CTGGTTCTTATTTCCTCATGCGGCAGGAGCTTTCTCTGGT
AGGGCAGAAAGACAATGAGATCTCAGCGCGATTTTATGGA
TCCGTTTTCGCTTTTCCAGATGCAAGGAGAGGAGCCATAA
TTACCTTGCATACGTTTTGATAGCATCCCTTGGGCAAGTG
GAAGGGGTAACTCACGACAGATAAACTCTGCTTTTGCTCC
AGAAATGTCTCCTGCATCTGCAACAGGGGGGTGTTGAGTG
ATGCTACAGGCAGCTGGAAGGGCTCATTTATTTGACCTAA
TTATTCCCAGTGTAGACCTGACTCATCATAACGGGCTCTT
CTTCAAAGGAAATGAAAGCCAGATTGTCTCCTTGGCAGCA
ATGGAAAACAAATGCTATCCACAGAATGGCTGTTAGATTA
AAAAAAGGTGCAACTTGCCTTTGGGGCCAGCTGATGTTTA
ATGATGTTACCAAGAATAGAGGACTGGAAAGAGAGTAGTG
TCAACTTCTGACATTCTAGCTTTCTAAAAATGTTCTTAAT
AAAATTAACTTACCATTGGATGCCATGAACAAAAGTAACC
ACATACTCAGAATCCAAGGAAAAATGGAAGCCTTGGGGGT
GTTTTTATTAATAATCGACAAAATCTCTATGGGTACAATG
GAGGACTTTTCACATAGATAACTTATTACTTCTTAATCCT
CTTGGATGCTCTATTGAAGGATTAAAATGGTCTTTTTTTC
CTAAGGGGTGGAGAAATAGAGAAAGAGAGTTGAAATAACT
CTCCTATTACCATCAAGCAAATCAAACACAGAATGGGACC
AGCATGCCACATTCCCTCTGTGAAGCCTTGGAATGCAACT
GCATTAGCTCAACATTTCACAACGTCACAACTTCATCTCA
GATCATCGCAAATTGTCCATATTGAAACCTGGGTGCAATG
AGAATAATCATTTAAATTTTCCCTAGTCCCACTTTTCTGC
TGTTCAGTGGTAGTTGAGAATGTCATACCCCTAAGGACAT
GGGAAAGATGTGTCCTTGACTGATTGATCCCCGTGACACA
GTCTGACACTTTGCTTTTGTTCAGCAATTCTCAAAGCACT
GGATTGCAATGGTGCCCTGTTGACAGCACTGTTCAAAAAT
CGACCTGTTGTTGCTGGAACCTCCAAGAACACTGTGTTTA
ATCTCAGCTAGGATCCTGTCTTGGAGGAGGAGAGGGAATC
CCACACACTACTTGTAAAGAAGATCCCATTGTTCAATCGA
ATCCTCTGTCACTGTAGCAATCCATGCATGCAATTGCAGT
TGGCATTCTGACACGTGTACACAGTGTTTTCATCTCTTCC
CTGGAGTTGCAGCCAATGCCTGAGATTCCTTTCGACACGA
CCCTGAAAAAACTCTGGATTTGTGCTCCCCTCTGCTCTGC
AATAACACACCAGCTCTGTGATGTGGCCAATGTTTACCTA
GTTGGTGGGAGGACTTTTTAATATCAAAAGGAAAACATTC
CTTCTGCATTCCACATAGGTAAGATGTGGTTTGCTATTCT
ACAGGGATGAGGATTGGGGGTGGGGAAGGGATGAAGAAAA
GAAAAACAATCCTCCCACCCATTTTTTTTTTTTTTTTTTT
TTTTTGAAATTTTCAGGACTAAAGTGGTGGGTCAGGGTAG
GTGAGAAAAAAAAAAAAAAGAATCAAGCAATGTGGGAAGA
TGAAAGATGAACAGACTTTGTTTTAAAGAGTCACAGTCAT
GACTGAGCATATGTTTCCTTTGCATTCAGTTCCAAAAATA
GATGACTAGTAGTGAGAAGCAACTGGTTTCTGATGCTTAT
CAGAGGTCAGTTAATATGATTTCCAACTGTTGGGGTTAGA
TATAGGGTAGGTTGTATATCTAACAGAAAGAGATTACAAA
ACTTCATGGTACCTTGGATTGTATTTCACAAAGCTGTTTT
CTGGCCAGACAAAGCAGTTAGCTACGTAAGAGGAATTTGC
CCAAGGATAAAAGGGGCTGGTAAATTGTAGTGATCATTTT
AGATACTCTCTGTTTTAAGTAGTATGAATCCACTGGCAGT
TTATCAGTCATCGTGGAACAGTGGAGGCCGGGGAGTGAGG
GATGAGCAGGAGGGGACACACTGAAGACCAACTGGGTAAA
GAAGCAGGTCCTGTTGGGGATGGAAATCAGTGCTCTACTT
TCTCCACAGACCCCACAAATGGCAGCTTGCAGGCTACAGA
TGCCCTGAACCTCTAATGTTACCCAGAAACCTGAAGAGGC
TGAGGGTGCCCTGTTCTTAGGGAAAGAACAACCTTGCTTT
AAGTTATGTTGTTAAATGGTTTGTCAGTTTGATTTAGTTT
GTTAGTTTCTCCAAAGCAGAATCTGCCAAAGACATTCCCC
AGGATCTGCTTACTTATTAGAGAAAGCAACAGAGTCCCAG
CAGCACAGAGGGATCGAGAAGGTTGAGAACAGAACTAGAG
GTGAGAATATGGCCACAGGAGACCCCGGGACTTAACAAAT
GCACTGATTTGACTTATTTTCTGGATGTATATAGTGCCTT
TACTTCTCTTTAAAATAGGGGCAGTGCTACAGGTATTGAC
ATTTCTTGAAATGTTCACAAGTCCTTGACATAGACTTCAG
GGATTTGCAGTGATCTATGTAGGCTGGATATGCTTCAAGT
GGAAAGTTGCTGACTTTATTTTGGTCCCTAGGGTTAACAT
TCCACCTTATGGATTATTCAAGTTAAACTCTCAACAGCTG
TTAGGCCTTTGTACCTCCACAGAGCTCAATCTTTCAGTTG
ACTGCTCATTGCTGAGCCCTGTACTGTGCACTCTGGGAGT
AATATGGGAAGTCTCCTCCTTAGGCATTGATTTGCAAAGG
CTGAGTAGGTGAGGTGTGAAGGTATGTAAGGGTATGGGCT
ATCTTTTTTTTTTTTTTTTTTTTTTTATTGGGATCTCACT
CTATTCTTCACACTGGGGTGCAGTGGCATGATCATAGCTC
ATGCTAACCTCAAACTCTTGGGCTCAAGTGATCCTTCAAC
CTCAGGCTCCCCAGTAACTAGGACCACAGGTGCATGCCAC
CACACCAGGACAATTTTTTTTATTTTTTGTAGAGACATGG
TCTTACTATGTTACCCAGGCTGGTCTCAAACTCCTGGCCT
CAAGCAATCCTCCTGCCTTGGCCTCCCAAAGTGGTGGGAT
TACAGATGTGAGCCATCATGTTCAATCTGATTTGTTCCTT
TCTAATGTAGCTTTTCTTCTGAGGTTGAGGGGAACAATAT
AGTGCAGTTATTATTATATTCTATAAATACTTATTGGGCA
TCTATCCTGTGACAGTCTGAGATTCAAAGGTTAATTAAGA
GACAGAGAAGTCATCAAATAATTTATGCTTGGTTTACATT
TCTCTCCTCTCACTAGACTCAGCTTGTCAAGCATGGCATT
ATTCTTATTTTCTTCCCAATCCCTGGCATCCAGCATAAAC
CCTGGCCTATAATTGGTACTCAACAAGTATTGAAATGATG
TACAACAAGAAGTTTGCATTGGTATTTTTCTTTCCTTTTC
TGTAACAACTTTGCCTCACATATAACAACTGACTGTTTTC
CTTCTATAAAAATAGAACATTTCCCCCTCTGGGCTGCTTA
TTTACCATTCTGCCTCTTACAGTTACTATAAGGAGAAATA
AACCTTTCCATTATTGGCAAAACTGCTTTCCTGTTAATAT
ATATTATATCCCATAGAAAAGAATCTTTTGTTCTTTTTTC
ACTACTGTATCCTCAGCATCAAGAATATACAGGGCTTTTA
ATAATTATTTGTTCAATGAATACATAAAATTGAAATCAGG
ACAAAGTTTCTAACTATATGAGTCAGGTTAGGTTAAGCTC
TGCTGCAGTAACAAACAAACCTGAAAATCTCAGCACCTTA
GCATATGTAGGTTTATTTCTCTTTTGCACAAAGTTGGCTG
TGAGTCCTGCAACTTTCCAGGTCAGCTCCTTTCCCAGTGG
CAACTTAAGGATCTAGTCTGTTTGCTATTCTACAGGGATG
AGGATTGGGGTGGGGAAGGGATGAAGAAAAGAAAAACAAT
CCTCCACCCATTTTTTTTTTTTTTTTTTTTTTGAAATTTT
CAGGACTAAAGTGGTGGGTCAGGGTAGGTGAGAAAAAAAA
AAAAGAATCAAGCAATGTGGGAAGATGAAAGATGAACAGA
CTTTGTTTTAAAGAGTCACAGTCATGACTGAGCATATGTT
TCCTTTGCATTCAGTTCCAAAAATAGATGACTAGTAGTGA
GAAGCAACTGGTTTCTGATGCTTATCAGAGGTCAGTTAAT
ATGATTTCCAACTGTTGGGGTTAGATATAGGGTAGGTTGT
ATATCTAACAGAAAGAGATTACAAAACTTCATGGTACCTT
GGATTGTATTTCACAAAGCTGTTTTCTGGCCAGACAAAGC
AGTTAGCTACGTAAGAGGAATTTGCCCAAGGATAAAAGGG
GCTGGTAAATTGTAGTGATCATTTTAGATACTCTCTGTTT
TAAGTAGTATGAATCCACTGGCAGTTTATCAGTCATCGTG
GAACAGTGGAGGCCGGGGAGTGAGGGATGAGCAGGAGGGG
ACACACTGAAGACCAACTGGGTAAAGAAGCAGGTCCTGTT
GGGGATGGAAATCAGTGCTCTACTTTCTCCACAGACCCCA
CAAATGGCAGCTTGCAGGCTACAGATGCCCTGAACCTCTA
ATGTTACCCAGAAACCTGAAGAGGCTGAGGGTGCCCTGTT
CTTAGGAAAGAACAACCTTGCTTTAAGTTATGTTGTTAAA
TGGTTTGTCAGTTTGATTTAGTTTGTTAGTTTCTCCAAAG
CAGAATCTGCCAAAGACATTCCCCAGGATCTGCTTACTTA
TTAGAAAGCAACAGAGTCCCAGCAGCACAGAGGGATCGAG
AAGGTTGAGAACAGAACTAGAGGTGAGAATATGGCCACAG
GAGACCCCGGGACTTAACAAATGCACTGATTTGACTTATT
TTCTGGATGTATATAGTGCCTTTACTTCTCTTTAAAATAG
GGGCAGTGCTACAGGTATTGACATTTCTTGAAATGTTCAC
AAGTCCTTGACATAGACTTCAGGGATTTGCAGTGATCTAT
GTAGGCTGGATATGCTTCAAGTGGAAAGTTGCTGACTTTA
TTTTGGTCCCTAGGGTTAACATTCCACCTTATGGATTATT
CAAGTTAAACTCTCAACAGCTGTTAGGCCTTTGTACCTCC
ACAGAGCTCAATCTTTCAGTTGACTGCTCATTGCTGAGCC
CTGTACTGTGCACTCTGGGAGTAATATGGGAAGTCTCCTC
CTTAGGCATTGATTTGCAAAGGCTGAGTAGGTGAGGGTGT
GAAGGTATGTAAGGGTATGGGCTATCTTTTTTTTTTTTTA
TTGGGATCTCACTCTATTCTTCACACTGGGGTGCAGTGGC
ATGATCATAGCTCATGCTAACCTCAAACTCTTGGGCTCAA
GTGATCCTTCAACCTCAGGCTCCCCAGTAACTAGGACCAC
AGGTGCATGCCACCACACCAGGACAATTTTTTTTATTTTT
TGTAGAGACATGGTCTTACTATGTTACCCAGGCTGGTCTC
AAACTCCTGGCCTCAAGCAATCCTCCTGCCTGAGCCTCCC
AAATAGCTAGGACTACATGTGAGTGCCACCATGCCCAGCT
AATTAAGAAGGTTTTTTTTTTTTTTTTTTTTTTTAAAGGG
TGAGATCTTGCTGTGTTTCCCAGGCTGGTTTTGAACTCCT
GGCATCAAGTGATCCTCCCACCCTGGCCTCCCAAAGTGGT
GGGATTACAGATGTGAGCCATCATGTTCAATCTGATTTGT
TCCTTTCTAATGTAGCTTTTCTTCTGAGGTTGAGGGAACA
ATATAGTGCAGTTATTATTATATTCTATAAATACTTATTG
GGCATCTATCCTGTGACAGTCTGAGATTCAAAGGTTAATT
AAGAGACAGAGAAGTCATCAAATAATTTATGCTTGGTTTA
CATTTCTCTCCTCTCACTAGACTCAGCTTGTCAAGCATGG
CATTATTCTTATTTTCTTCCCAATCCCTGGCATCCAGCAT
AAACCCTGGCCTATAATTGGTACTCAACAAGTATTGAAAT
GATGTACAACAAGAAGTTTGCATTGGTATTTTTCTTTCCT
TTTCTGTAACAACTTTGCCTCACATATAACAACTGACTGT
TTTCCTTCTATAAAAATAGAACATTTCCCCCTCTGGGCTG
CTTATTTACCATTCTGCCTCTTACAGTTACTATAAGGAGA
AATAAACCTTTCCATTATTGGCAAAACTGCTTTCCTGTTA
ATATATATTATATCCCATAGAAAAAGAATCTTTTTGTTCT
TTTTTTCACTACTGTATCCTCAGCATCAAGAATATACAGG
GCTTTTAATAATTATTTGTTCAATGAATACATAAAATTGA
AATCAGGACAAAGTTTCTAACTATATGAGTCAGGTTAGGT
TAAGCTCTGCTGCAGTAACAAACAAACCTGAAAATCTCAG
CACCTTAGCATATGTAGGTTTATTTCTCTTTTGCACAAAG
TTGGCTGTGAGTCCTGCAACTTTCCAGGTCAGCTCCTTTC
CCAGTGGCAACTTAAGGATCTAGTCTGTTTGCATCCTGTA
GCTACCCAATCTGGAACATGCAGCTTTTGAGTTGCTGTAT
AATGGGAAGAGAGGGTACAAAGGTTGCATACTGACTCTTA
AGTGCTTTGACTTGGAAATGATCCGTGTTTCTTCCATTCA
GTCTTTTGGTCATCAAATATGAGTAAGCCTATGAGTATTT
GGTGAGCATGCCACACTAAGTGTGCTATTCAGTGCTTGTT
AAATGGTGCTGTAATTCCATGAAAAAGTAACTTGGTGTCC
CCTACTCACTCTTGCCACTTCAGTGCAGACCGGTCAATTT
CCAATTGCCATTTGCCTGAATTCCATCTTGAGAAGCCAGA
GATTGCTTTGGCTCCAGCATAAGAGGCTCTCAGTAGCAGG
AACTATGCTATGTTAGGCTGGGGTTCAAATTTTAATAAGA
CATATAACAGCCACGGAGGAGTTTAAGCCGTTTAAATTTC
TGGCTTGCAACTGGACTAAGCTTGTTCAAGGCAGCATTGA
CTCAACCAATGACTCAGGGAGTTGGTATATAAATACCTCA
GATCCCTCACTGCTCTGGTGAGATGGCCCTGAGATGCATT
TTCTACACTGGCTCCCAGAGATGTCATTTGGATTAAACTC
CAATTATCCACAGTGGTAACTACCTTCATTGCCATCTCCC
CTTCCCTGTCTCATTTCCCCATTTCCCGACTCCCCTGACA
GTGTTTCTTGAAATTCTCTCTAAAATTAACTGTTTGCACT
TGAATCCATGTCTTTGGGTCTGTGTATGGGGGAAACCACA
AACTGAAAGAGAAGGTTAGAAGGTTACCTAAATAGTTCTC
AGGGTGTGTGTGTGTGTGTGTGTGTGTGTGTGTGTGAGAG
AGAGAGAGAGAGAGAGAGAAATACTTTATACAGATTTGGG
AGGCGGCCTGAGGGAGGCCTCTTTCTTCATTATCTGCACT
TGGAGAACTGCTTAGGTAGCTGGAATGAAGGAAGTGAAAG
AATACAAGTGAGGGGAAAGGAGAATCCCTGAGATGCCTGA
AAGATTTTCTCCTATGCTATGCATTTAAGCACATAAAGTC
TGGATCCTACTGTGAAAGTATTGACTACCTGAAGTCTTGG
GGAGAGGAATTCCCAAAGGCATTCTAAAGCAAGCACTTCC
TGGGCAGCCAACGTGAGACCTGTGGTAATTGGAGCCGTGT
ATTTCTAAGCACTTCTTATTGGGATTCCAGAAGTGTAATT
GGACAGGTTGACAAGTAGCTGTGGCTCCTCATAACTGCAA
CACAGGACTCAGAGTCCAGGCTGGGCACAGTACTGAAGGA
GTAAAGCAGGTCATTGGTGGTTCTCCACCTCTCCTTTTAG
TGCCCTCTGCTCCTTTTTGGTGATCTCCTATGCCCCAAGG
GTCATATAATGGTAAAGTGACCTTATAATTTATCATCTAA
ACCAGGGCACTTAAAAAAATTACCTTCCCAATATTCCAAT
GAGAAAACCAAGAAGTCATACAAGTGCTTCAAAAGCCAGT
AAGTGGTGGTGCCAGGATTTAAAGTAAGATTTGGGTACTT
TCTTACTGCATCACCCATGTTTCCGTATGGACTCTGACAA
GGGACTTCCTGGCAGGGAGAATGGGGCTGGGGCTTGGGAG
TGGGGAGATGCAGGATGATCCCAGGTTTGCTGTTCACTCA
TATGAAAACCTTGGCAAGTCCTTCCCTTTCTCTGCTTGTT
TTCTTATGTTTTGAGACTTCTTTTTATGTCCTAGATAACA
AGTTGCTTATCAGATATATGTTTTTGAAATATTTTCTTTG
TGGCTTATCTTTTCATTCTTTAGCAAGCCTTTCACAGAGC
AAAATTTTAAAGTTTTGATGAAACCTGATTTATTAATTTG
TCCTTTTATGGCTAATTGACAGGTTTTCTCCCAGAAGTTT
TATGGTTTTAGGTTTATCCTGAAGTCTACCATCCATTTTG
AGTAAAGTTTTGCATACAGTTTGGTGCCATAAATCAAAGT
TAATTATTTTGCATATGAATATTCAATGATTTTGTTTTTA
AGAGACAGGGTCTTGCTCTGTCACTCAGGCTGGAGTGCAG
TAGCGTGGGCATGATCATAGTTCACTGCAACCTTGAAATC
CCAGGCTCAAGCAATCCTCCTGCCTGAGCCTCCCAAATAG
CTAGGACTACATGTGAGTGCCACCATGCCCAGCTAATTAA
GAAGGTTTTTTTTTTTTTTTTTTTTAAAGAGGTGAGATCT
TGCTGTGTTTCCCAGGCTGGTTTTGAACTCCTGGCATCAA
GTGATCCTCCCACCCTGGCCTCCCAAAGCCCGGGGATTAT
AGGTGTGAGCCACAGCACCTAGACCCAGCACCATTTGTTG
AAAAGATTATTCTTTCCCTACTAGATGGCTTTTACACTTT
CGTCAAAAGTCAATTGTCCACATATGCGTGGGTCTGCTTC
TGCACTTTCCATTCTGTTCCATTGATTATTTAGGTTTGTT
TTGTTTCCATCAATACTACACTGTGCTGATTACTATAAGT
TTATAATAAATCTGAACCAAGATAGTTTTGGTCTTCCAAT
TTTGTTCCTTTTCAGAGTTGCTTCTGGTCTTCTTGGTTCT
TCAGAGTCAGTTTGATAGTTTCTACAGAAAAACCTGTTGG
GATTTTGATTGACATTTTGTTGATTCTACAGATTAATTTG
GAGAGAGTTGCCATCTTGACACTATTGAGTCTTCTGATGT
GTGAACATGGAAACTGGGGCACATTTGAGAATGAAAGGGG
ACAGTATGAGTAAGCTAGGGCAGTTCTGGGCAGATTGGGA
ATTATGGTCATCCTACCTGGTGCCCTCTTGTCACTGCATG
TGATGATATCTCGCTGGTGGCATGGTTCCCAGAACTCTCA
TTTACTCCTGTCCACCTGAAAATTTATTATGTTTCCAGTG
GTTTTAAGTATATGTCTGGCACAAATATATCAATAAGTAA
AACCTTAAAACCACAGTATCCCATTGGACATTTTTCTTGG
ATGACAAGAGTGACAATGGATTAGCCAGATAAATCTATCC
CTAGTAAGAATTATGTATCCTATGTATTATTCTATTACTC
ATTCTTTTCACTTTTCAATGTGTCCAACATACATAGAGCA
CTCATGTACTGGGCATGATGCTTGGTAGTAGTCTTTAACT
TTTAAAAACAAACTCTGAAGGCAGGTTAGAGGGAAGGTGC
TTCAGATTGTCTTTAAACATTTGTCTCTGCAAATTAAATA
ACAGATGTGAAATGCCCAGTACTGTTTCTGATTCATGCTA
ACCCCCCTATAAATTCCCCTCCCTAGGAGCACATCAGAGT
CCTTGACAGTCCCTGCAACCAGCCAGGAAGGTCTTTCCTG
GGGAGGGAGAGAAGGATGTGAACTCTGATCTTCCTATATT
TGGGGTGGATCAAAAGCAAAACTCATATAAAGTTGGCAAA
AGAAAACTCAAAATACTGTGGCAAAAAATATCGTGGCAAA
AAATCTGGATGAGTTCTTCTTGGTGTCCCTGCCAGCAATC
TTGCAAGATACTTGGGAACATGACCTTCATCGCTCTTTGC
TGTCATAGAGTCAAGGGTCAGGGCTTGGGTGGAACAAGGA
AGGAGGTGATAACTTTGAAGCCCTTGCCGTTCTTGTGGGC
AGGAAGTGAAGTATCAAGGATGTTATCCAAACATTCTCTC
TCTGCTGAGTTTTGAATCACTGTGACTTCCTGTGCATCTC
TTCTGTGCTATGCTCCTTTCCTGGGATGCTCTGAATCCAT
TCAGGTGGTCAAGATGATAAGCTCAGCTGGTTAGGCTATG
GGACTAAAGAAATCAATCTCACAGTTTCAGTCTCTACATG
AGACAGTTAACTCGGCACACAAAGCAATCTGTCCAAGTCC
TCAGATTGCCTCACTAACCCCACCAGCTGGCTTGAAAACA
CGTGCTATGCAGGACCTGGAAATCCCAGGCTCAAGCAATC
CTCCTGCCTGAGCCTCCCAAATAGCTAGGACTACATGTGA
GTGCCACCATGCCCAGCTAATTAAGAAGGTTTTTTTTTTT
TTTTTTTTTTAAAGAGGTGAGATCTTGCTGTGTTTCCCAG
GCTGGTTTTGAACTCCTGGCATCAAGTGATCCTCCCACCC
TGGCCTCCCAAAGCCCGGGGATTATAGGTGTGAGCCACAG
CACCTAGACCCAGCACCATTTGTTGAAAAGATTATTCTTT
CCCTACTAGATGGCTTTTACACTTTCGTCAAAAGTCAATT
GTCCACATATGCGTGGGTCTGCTTCTGCACTTTCCATTCT
GTTCCATTGATTATTTAGGTTTGTTTTGTTTCCATCAATA
CTACACTGTGCTGATTACTATAAGTTTATAATAAATCTGA
ACCAAGATAGTTTTGGTCTTCCAATTTTGTTCCTTTTCAG
AGTTGCTTCTGGTCTTCTTGGTTCTTCAGAGTCAGTTTGA
TAGTTTCTACAGAAAAACCTGTTGGGATTTTGATTGACAT
TTTGTTGATTCTACAGATTAATTTGGAGAGAGTTGCCATC
TTGACACTATTGAGTCTTCTGATGTGTGAACATGGAAACT
GGGGCACATTTGAGAATGAAAGGGGACAGTATGAGTAAGC
TAGGGCAGTTCTGGGCAGATTGGGAATTATGGTCATCCTA
CCTGGTGCCCTCTTGTCACTGCATGTGATGATATCTCGCT
GGTGGCATGGTTCCCAGAACTCTCATTTACTCCTGTCCAC
CTGAAAATTTATTATGTTTCCAGTGGTTTTAAGTATATGT
CTGGCACAAATATATCAATAAGTAAAACCTTAAAACCACA
GTATCCCATTGGACATTTTTCTTGGATGACAAGAGTGACA
ATGGATTAGCCAGATAAATCTATCCCTAGTAAGAATTATG
TATCCTATGTATTATTCTATTACTCATTCTTTTCACTTTT
CAATGTGTCCAACATACATAGAGCACTCATGTACTGGGCA
TGATGCTTGGTAGTAGTCTTTAACTTTTAAAAACAAACTC
TGAAGGCAGGTTAGAGGGAAGGTGCTTCAGATTGTCTTTA
AACATTTGTCTCTGCAAATTAAATAACAGATGTGAAATGC
CCAGTACTGTTTCTGATTCATGCTAACCCCCCTATAAATT
CCCCTCCCTAGGAGCACATCAGAGTCCTTGACAGTCCCTG
CAACCAGCCAGGAAGGTCTTTCCTGGGGAGGAGAGAAGGA
TGTGAACTCTGATCTTCCTATATTTGGGGTGGATCAAAAG
CAAAACTCATATAAAGTTGGCAAAAGAAAACTCAAAATAC
TGTGGCAAAAAATATCGTGGCAAAAAATCTGGATGAGTTC
TTCTTGGTGTCCCTGCCAGCAATCTTGCAAGATACTTGGG
AACATGACCTTCATCGCTCTTTGCTGTCATAGAGTCAAGG
GTCAGGGCTTGGGTGGAACAAGGAAGGAGGTGATAACTTT
GAAGCCCTTGCCGTTCTTGTGGGCAGGAAGTGAAGTATCA
AGGATGTTATCCAAACATTCTCTCTCTGCTGAGTTTTGAA
TCACTGTGACTTCCTGTGCATCTCTTCTGTGCTATGCTCC
TTTCCTGGGATGCTCTGAATCCATTCAGGTGGTCAAGATG
ATAAGCTCAGCTGGTTAGGCTATGGGACTAAAGAAATCAA
TCTCACAGTTTCAGTCTCTACATGAGACAGTTAACTCGGC
ACACAAAGCAATCTGTCCAAGTCCTCAGATTGCCTCACTA
ACCCCCACCAGCTGGCTTGAAAACACGTGCTATGCAGGAC
CTGGAATACGGATGGCTAAATCATAGGCCCATTCCCAGTC
CTGGCAAACTCCCCATAAAGGAGGCCCTCCAGACGTTAGA
AACCGCTCATTTGATTCTGGAACTGTTCATTAATCTGGCA
GCACTTCACTTTAAGGCCTGGTATTTATCTTGAAGTAATT
TATGAGCGACAGAGGATTTTGTATTGTTGTAAAAATTGGT
TGTTGATAGTGTACCAGCCTACTTGATAAATGACTCCTTG
CTTCAGTCTGCTGGAATGCGGATCCACTCAATGTAACTTG
AGGAGGGAGACCGTGGGCCAGCCAGTAGGGGCTTCAGAAG
TTTAGTTCTTCATTTAGAAATTTCTACTGAGTGTCTTCCA
TGGGCCAGGCACAGTTTAGATGCTGGAAATTTAAGTATTC
ATTATTTCCACCAATGTTTTCTTGTCTATTCCATGCTAGG
CATCGTGCTGGACCCTAAAGCCTCAGAAGAGAATGAGACA
CTATCCATGCCTTCAAGGAGACCTGAGAGTGGGGCAGGAG
ATATTAATTTATTTTGTGCCATGGACTTTTTTGGCAGTCT
GGTGAAACCTGTGGAAGCCTTCTCAGAACAATTGTAGAGA
CATACGATAAAGCACATGAGATTACAAAGGAAGCCAATTT
ATAATACAATACAGTTGTCAAAATATTAAACAAATGCATC
AGTGCTAAGTGCTAACTATTGAACATGTAAACCATGGTTC
ATGCCTGTTCGTTGCCTCCTTCTCAGGAATACTGCCCCAA
TCTCAGCTCCTGCTGCTGGGGTGGTCCTCGCCTTGTGTCT
CTATACACCCAGACACAGCTGAGTAAAGACAGGGAAGCAC
CAGCCTGAGGGCTACTGTTCCTAAGCAACTGAGATGCTCT
GACCAATCAGAAAGAGCTGCCTCATCAGAGCATCACTCTG
AGGCAGTATAATTGGAAAGCAGGAAAAATTCTGGCAATAA
AAGGTAACTGAAGATGAAGAAATACAGAAAGTCGACTCAT
GTAGAGCTGCAAGTCATGAGGTGTCTGAGCAAAGAAAGGC
TATGGGGAAGCTAAACCAATAAACAGGCAGAAGCTACTAA
GAAAGAGAGAGAAGCGAGTGATTCAGTAACTTGTAGTAGG
AGAGAGGTAGACTAACATGAAAAGAAGCAGAAGAGCAGAG
TAGCAAGGTGGCAGAGCGGTGAAGGGCAGAGCCTTAGAAG
GAGAATTCAGAAACTTTTCTTCTGAAATCCCTTGAATTTG
TTTGGATTCAGAAGAATCCTATTTATTTATTTATTTATTT
ATTTATTTATTTATTTATTTATTTTTGAGACAGGCTCTTG
CTCTGTTGCCCAAGCTGGAGTGCAGGGGTGCTATCATGGC
TCACTGCAGCCTCGACTTCCTAGGCTCAAGAGATCCTCCT
GCCTCAGCCTCCTGAGTAGCTGGAATACAGGTGCGCACCC
CCACACCTGGCTAATTTTTAATTGTTTTTTGTAGAGATAG
AGTCTCCCTATGTTGCCCAGGCTAGTCTCAAACTCCTGGG
CTCAAGGAATCCTCCTGCCGCAGCCTCCAAAAGTGTTGGG
ATTACAGGCGTGAGCCACCAAGAACAACCATTTCAGTTTT
TCTCGGGGAGTCTGGTTGTTTGTGGTTTTTTTTTTTTTTG
AATTGCACTGAAGGCTAGCTTCCTGGCTGACATTCCCATT
TTCTTTATTACCATGCAGATTCTTACAATAAACTATCGTT
TCCTGAGGCAATAGAATGGATCTCTGTTCCTTGTGATCAG
AAGAGTCAAATCCAAACATGGCAGGGTGGGGTGAGGACAA
TGAGGCCATCCTACTCCACCTCCAGCAGCGGGTGTGGACA
GGGACAGCTTCCCAGCTCCCTTCTAAATTGATTTTGGATT
TGTTAAAAATTACCCAGTTAGTTCAAAATTTTGGCAAAAC
ATGTCATGGTTTATTAAAATACTGCTTCTTTTTCATGTTG
TTGACATTTTAATTTCATTACACTATGTGGTATCTAGGGT
AAAAGCTTTATTTGGTATTTTAGGAGAAGGGTATGGTAAA
ACAGAAAAATCATATCAGTAAAAAATTCAAGGTAATTAAA
AGTGATATTGAAGTGGCCCTGTTGTCTGGGGTAAATACCC
GAGGTTCATTGCCTCATGCCAAGGAAAGCAAGGACACGGA
CACAGGTGGAGTAAGGTTAACAGCCTAGGTTTAATCAGCA
AAAGAAAGAGAAAGGAGAACAGCTTTCTCTCCTGGGAGAG
AGAAGGGTGCCCGAGTGGGACTTCCAGCCCACTGCAGATT
GCACAGGATTTTATAGACAAGCTCGAGGAGGTGGTGTCTG
ATTTACATAGGGCCCAAAGATTGATTGGACCAGTCGTGAT
ATTTATATAGCATGGGGGTGGGGTAGGGGGCAGGGGGAAG
TGGGGAAGCCGGTCACCCCACCATAATCCTATTATGCAAA
CGGAGACTTTGCTGGCCTGGACCGTGCTGTCTGCTCCTGA
CTGCACAGGTAGTTGGCAAAGAGAAGGGAAGATGGAGCCA
CCATGTTGGACATGTCTATCCCCAGGTAGCCCCTTTCCTG
TTGGCACAACTGCCAGCAGTCACCTGTGCAAGCCTCTAGC
CTGCCTTTCTATATCTGCAGCTTGATTTTAGAGGCTCCTC
TTTGTTAGAAAAGAAAATAATTTGGGGACTTCTTTTCGTT
AAAAGGAAAACCTTACCAAGGACTCCTGTACCCTTACTGT
CTGCCTAAATAATTTCTTTTCAACTCCTATATCAATGTTT
AATAATGAAATCTCATTCACACCTTGATAATGGATAATAA
TGGATAGTAAGGTAAGAAGAGTCAATAATGACCTCTAAAA
TCTGAAGTTGCATGTGGATCACTTAGACTAGAAAGTATGG
TCCATCCTATATATGAAGGAAGAGGGTACTGGAACCAGCA
GGGGCTCATTCATTTATCTATTGGATGGCTACTATGTTGT
CAGGCAAAAGCCAGACAGATATTACCCCAAAGAGCTTACA
TTCTAGAAGGGGAAAACAAACAGGCAATAAATTTTTAAAA
AGCCAAATAGATGAGACATGCTAAGAAAGCTATAAAGTGG
GTCATGAGAAGAGAGCTACTGGGTCTGGCAGGGCTACTTT
AGACCAGATAAGTAAGGAAGACGGGCTTCTGGAAGACATG
GTTCTGGAAGACCTGCTTCTGGAAGACCTGCTTCTGGAAG
ACATGGTTCTGGAAGACCTGCTTCTGGAAGACCTGCTTCC
GTAAGGAGGTGACATTTGCACTGAGACTTGAAGGATGAGA
TAAGCCAGCTATGGGCGAAACTGGAGGAAGTGCATTCCAG
CCAGAGAGAGCATGAGTGCTCCTTGGAGAAGAGTATGGGA
GGAAGAGGAAGAACCATGTGAGTGAGCCAGGAGATAAGTA
AGACTTAACAGCCATTTATGGAATGTTGAAAATGGACCAG
GCTCTGTGCTAGTGTCAACAATACAGCAATGGACAAAATG
GACAAAAATCTCTTTCTTTATGGCAGTTATCCTCTAGAGT
GGACCAGGCCCTAATGTACCCTCTAAGTCATAACAAAAGG
GTGAGACTTTAGTCTGAAGGTGATAGGGAACCTTTGAAGT
GCTCAAAGCTGGGTAGTGACACTATCAGATTTGCATTTTA
GAAATACCAGATCTGAGCTCAGTGTGGAGAATGGCTGGGA
CAGGGTAGTCTAGAAGCAAGGAGACTGCCCAGAGGCAGGT
GGCAGAAAGATGCTGTTCTTTATGTAGACAGTGAAGTAGG
CTGGAAATAAATGGAGCCATTCTAGAGATACTAAGAAAGT
ACACTGTATACTAAGAAAGGATCATGGACAGTTGAAAGAT
CTAGAAGGATACAGAAGTGTACTGTCATGTGTCTGACTTC
AAGTATCTGGTGGATGTTGTTGCCATTTATTTTGTTGGGC
AATGCAGGAGGAGGAGCAGATTTTTGTAGAAAAATTAAAT
TTCATTATTCTTGTCCTTGATGCAGTTTATACTGTATTGA
GGAGACGAATATGGAAATAAAACCATTCCATCAGCCAATG
TACCAGTCAGGATAAGCTAAATTTTGCCGTGCAAGCTAAC
AATCATCAGAACAGCAGCTTAACACAGCAAAGATTTATTT
TTCTCTCATGCTACATGTCTAAAACAGACAGGATTGAATG
GGGGGTCTCTTTTCATTGTAGTCCCTGGACTGAAGCCTAT
AAATATATGTTCCATCCTGACATACGCATCCACTGAGACA
CGGTTAAAAAAAGAAAGAGCGAGAAGTAGTGAATCACACA
CTGGCTCTTAAATCTTCTGCCTGGAAATGGTTTGCATCAC
TTCTGCTCACATTTCATTGGCCAAAGCAAGTCATAGGGTC
ATGCCTAACTTCAAGAAAGTGAGGGAGTGCCATCATTCTG
TGTACTGCAAGGAGGAACACTATTTGTTCTTGTTATTGCA
ATCTATCAGGTGGTGCACAATTTCAATTTGTCCTTTATTG
GCAATAGTAGTTTTGATAGCTTGATTAAAGTGGTGTCTGC
TAGACTTCCTCACTGTAAGGTTATTTTCCCCTTTGGAATT
AATAAATACATTGTAGAGAGTTACTTTGAAACTATGTATA
CTTTCCATTTCTTATCAGACTCTTAATTAATTAATATATA
AGGAGACTTATGATTTCTGTTTAATTAATATCTAAACAGA
CTCACAGCTATAATTTCTAGTCTACTAAGTGATGCATATG
CAATTTCCGATTTTAAAGGTAATGGTTTCCATTGAATACT
CACAGTATTCAATGAGTTATCATTATTACTGTCATTATTT
ACTTGATGCTCAAATGATCCCAGATTTGATTTGGCCAGTG
GGAGCCTTTCAATCTGGCTTCTGTGTCTTTTTGTCATGGT
CCTGCATTCTTTGAGCACTTCTTGCTCCAGAATCATCTTA
TACTTTTCTTGCTCCAGCTCTGGCCATGGGTCCAGCCCTT
TCTCCAAGGAGCCCTGATTGTTTATAGCGGAGAGTGGTAT
TTGGAAGTGAAGATTGGGGTGCTTGGTGTGCTATTTGCTA
TTGGGGTTGCTGCTCCCATGCCCTTTCAAGGGGCAGAGCT
ACAGGATAGATGCATGTATGCACACGTACACAGACACAAA
GATTTACAGCTATACTTGTATCTATCTTTATCTATTATGT
ACATTAAAAACCATGAACTAACATTGATGCCTCCAATTCA
AATTCAAATTCAAAATCGCAGGGTATATTCTGGTTTTCTC
TCTTTTTTTTTTTTTTCCTATTTACAAATCCTTTCTCCTC
CATTGAGAAAGTTTGTCCTCATATCCTAACTTATTCCATA
AGCTTCCCCTTTACTCCCTTACCCCGTGTAACTAAACTTT
CATTGTCACTGCTGTCTCCTCCCTCATGTCAGAGCCCTCC
TCCCTCACTGGCTACCCCCCTCAGGTGGGGACCCTCCTCA
TTCTGCCTGGACTCTGACAACTAGGCCTCCTCTCCTGTCT
GGATCTTCTCACTCTGATGTCCCCTTAGGTGGAAGCTCCT
CACGTTGCTTGGGCTCTGACTTCTCATTCCAGGTTAATGG
GGACATTGCAGCAGCAAAGAAGTTAGCCTGGTGACATACC
TGTATCCTACTAGGTATCTGTTTGCAGCCCATTTATAAAC
CTGAGAATGGGCTACAGCCAACTAAGAGTTAGAAACCCAA
GTTTTTTGATTCCCAGTTTTTTTTTCTCTCTCAAGTTCCT
CGCATCAATAGCAATTAATGGAATCCATGGAGGCTTTCTG
TGGTTCTCTTTCTCAGTTTCAGCCCCAAATGGATTTATTT
TGGAAACCAAATGTAAGTCCATTTACTCATTTCAGAGTTA
TCTAAAGGTGAAAAAAATGCTGTTTTTTTTCAGCAGTTCA
GAAATTTTTCAAATGCTTTTTTGCCTTTGAATTTCTCAAA
AGCAACTTTGTTTGGAAATTTTAAGCTTGGCATTCCGGGT
GCATAACCCTGAGTGAGGAATGTGTACTTTGCCTTGTTTG
AAGAAATTTGGTTTTGAAATAACAAAGTTATGGATGTTTA
AAAATACTGCATGGAACAGACACTGTGGGTTATTTTCCTT
TGCCTTTGAAACATACTCTATATTGTGAAGCTGGTAACTT
TCATGGGTGGGGGAATTTAATAGCATATACTTAACTGATG
CAAATGTGAGATCATTTTATAAGCCACATGGGGATCTAGT
TGAGGCATCTTTTCAATTTTTACTCAGTAAATTCACTTGA
TCTCTGAAAAAGAGAATCCTGGGGCATAGTGCCTGTGTAC
ATATCACGTGCTCAATAATTATTGAGCTAATGTGAATTAA
ACATGCTTGTTCTCATTTGGCTGCACATTTCCCCTCCAGC
TCCAAGTGGCTAACTATGGTCTGGGAGAGTGGTTAACAAA
TTACAGTTCGTGGGCCAAATACAGCCTGCCACTGTTTTTT
ATTTATTTATTTATTTATTTTTATGGCCTGCAGGCTGAGA
ATGGTTTTTACATTTTTAAATTCTTGAACAACAATAAAAA
GAAGACTAGCATATCATGACTTATGAAAATCACATGAAAT
TCAAATTTCAGCATCCATAAAAGATGTTTCATCAGAACAC
AGTCATTCTCATTCATTTATGTATTATCTAAGACTGCTTT
CACACTACAACGGCAGAGATGAGTAGTTGTAACAGAGACT
GTGTGACCTGCCAAGCCTAAAGGATTTACTATCTGGAACT
TTACAGAAAGCATTTGCTGACCCCTAATCTAAGAGCTAGA
ACATACATCGTCAATTCCTTTTTAAGATTACTTGCTAGAA
AATTTAAAGCTGAGCTTTTTTTTTGTTTTGTTTTTAGTAT
ATTTACTGTATTGTGGAATGTGTGGAATTCAGTGTTTTCT
AGTGTATTCGCTATGTACTATATACACTACCACTGTCTAA
TTCCGGAACATTTCTATCATCCCAAAAAGAAATGCTGTAC
ATATTAACAGTCAGTCCCAATCCTCTCTTCCCTCATATTC
CCTAATCTACTTTCTGTCTGAATAGATTCACCTATTCTAG
ACTTCATATAAATATATATGCAATATAAGTATTTCATATG
AAAATTTCATTAAAATATTCAAACAGTATGTAGACTTTTG
TGTCTAGCTTTTTTGTCAAAGTTCATTCATGTTCTCATAT
ATAGTAGTACTTCATTCCTTTTTACAAGGCTTTCTTGTTA
CTTTCTACTTTAATACTTCTGGCCTGCCTCCTCTTTGACA
TTTGATTGAATTCCAACTCAATATCAATAACAAAAATCAT
TGTGATAAGAATAAAAGTACAAATCATCAAGTCAAATATA
AATCATTTTAAAAATTCTGTCCATTTTGTTGATTGCACTA
TTTCCACATTAGATGGTTAATAAAGACATCATGAGTGAAG
ACATTTAGGATGATAATATCTATTTTATACATCTCCAGGT
TTATGTCTAATTGGTGCATCTGTTTTGCTTTCTCAAGCTC
TTTATAAGCTCCGGAAAGGTAACTTCTTTTGGATTTCATA
TGCATAGTGTATTAGTCCACTCTCATGCTGCTATGAAGAA
ATACCTGAGACTGAGTAATTTATAAAGGAAAGAGGTTTAA
TTGACTCACAGTTCCACAGGGCTGGGGAGACCTCAGGAAA
CTTACAATCATGACTGAAGGGGAAGCAAACATGTCCTTCT
TTAAATGGTGGCAGCAATGAGAGGTGCAGAACAAGAGGGG
GAAAAGCCCCTTATAAAAGCATCAGATCTCATGAGAACTC
ACTCACTATTAAGAGAACAGCATGAGGGTAACTGCCCCCA
TGATTAAATTACCTCCCACTGGGTCCCTCCTATGACACAT
GGGGATTATGGGAACTACAATTCAAGACGGGATTTGGGTG
GGGACACAGAGCCAAACCATAACGCATGGTGTAGGGCACA
GCACTTATAACCACAAGGGTCTGATGTCACTCTTCCTGCA
TCATGTTATTGGAGATACTCATACATTTGTAATGATGACA
AGTCTCAATCGGATACTCCACCCTACCTGATTATCCTACA
AACATCCCTAGTCAGTTAACTTTCTCATTCTCGCCCTGAG
TTGGTTGCCTCATCTCACACTTCCCAGAGAATATGGAAAG
AACAAGATGAGAGTTAGATCCATAATTATGCCTCGTGTAC
TTGCATGTGTATCTAGATGATGATACAGATCATCACCTAA
CAATGGGCCTTTTCACCAGAGGTAATATTCCTTTTATTTC
TCTCCTGGATCACATTGCTTCTTGCCTTCTACAGGACTTG
GCTCCTCATTTACCATTTCCTTGTTTCCACTACCAGTTTT
CCTCCTCTTCTGCATCATTCCAATCAGCACATGAGCTAGT
TTTAATAAGATTCATCTTTTAAAACCTGCCTTTTCCCCAG
CACTCTTCTCTAATTACTGCAGCAAGTCTTTGCTCCTTTT
AAGAGACCTGCTAAAACCATTATCTATGTACTTGTTATCT
TCACTTTCTCATGTCCTTTTTTATTCTCCATCTATTCTAA
ACAGATTCTATTTACCACCACTTGTGACACTTGTTAAGGT
CCCTACAGACTCCATCTGACCAAATCTATTTGATTATATT
TTTTCCTTACTTTGCCTACCAGTCACACACAGTGTGGTAT
TTCACTTTCCTTTTAAAACACTGTCTTATCTGGTCTTCTT
GGATATCACACTCTTCTGGTTTTCTTCCCACATCATTGGT
GATTTTTCTTCTTAGATGAGTCTTTGCAAGGATTGAGCAT
CCCAGTCAGAAAATAAAAAATCTAGCCAGGAGAGGTGGCT
CACACCTGTAATCCCAGCACTTTGGGAGGCTGAAGCGGGT
GGATCACAAGGTCAGGAGATCGAGACCATCTTTGTCTAAC
ACAGTGAAACCTCATCTCTACTAAAAATACAAAAAAATAG
CAGGGCGTGGTGGTGGATGCCTGTAATCCCAGCTACTTGG
GAGGCTGAGGCAGGAGAATAGCGTGAACCCAGGAGGTGGA
GCTTGCAGTGAGCCAAGATCGCGCCACTGCACTCCAGTCT
GGGTGACAGAGCAAGACTCTGTCTCAAAAATATTAAAAAA
ATAAATAAATAAAAATGTGACATTTTTGAGCACTGATATG
ATGCTCAAAGGAAATGCTCATTGGAGTATTTCAGATATAA
TGCATATATTCTAAAGTCCTCCAAAAATTGAAATCCAAAA
TACTTCTAGTCCCAAACATTTCGTATAAGGGATACTCAAC
TTCTACCCAGTCTCTGCTTTATGCTCAATAGCTACAACAG
TGCTTGACATAGAGTTGATCTCAAAGATGACTTGTGGAAT
GAATGAACTCATCAACCTTGTTCCCACATTAACATCTTTG
TATTTGCTGATTTGCTTGGAACACTTTCCCTACAGGCCTC
TCCTTGGCTTCCTCTTTGTCATTGTTCAGCTTTCAGTTCG
AGTCACTTCTTTGGAGCAGGCTGTCCTTGCCAGTCTTCTG
CTTCCCATTCCCACCCCTGTGACTCTCTAGGACAGAAGTA
AGCAAACCTTTTCTTCACAGAGTCAGATAGTAAATACTTA
CGACTTCTCAGTTCATCCAGGATCTGTCACGACAACCTAA
CTTTGTCGTTGTAGTGTGAAAGCAGCTGTAGATAATTCCT
ACATGGGTGAGTATGGCTATATTCCAATAAAACTTTATTT
ACAGATACTGAAACTTGAATTTTGTACATGTCATGAAGTA
TTAACCTTCTTTTGATTTTTTTTTTTTTTTTTTACGTAAG
AAAGTGGCAGTCTTTTATTGCAAATATGCATACACTCTCG
GACGAGGTTCTCTGGTCCTCAGGTGTGGGGGCCAGGAAGT
CGCGCCGCTCTCGGGTGATGTTCTCCGTCCACAAATGCGG
GGCCGAAGAAGTCACGCTGGCTCCTGCCAGTGGCAGACTT
TATGCATTGGTACTGGAAGGGGAGGGCAGTGGGCAGGATA
AGGGCGTGATAGGGGCGTCTCCATAGGCGTGGCCGGGTAA
GTTTTGATCTCTTCGGATTGACATCACCTGGAGCATGCTC
GGTTGATCTGCATCTTCCGCGGAAAGTTGGTGAGGAAGAA
CCGGAAGCAACATGGATTATGCCTTCTTGTTCACCTTCCT
CCATCTTGTCCTTTCTCCTTCACCCAAACAGTCCAACCTC
TTATTGATTATAAGAATTTAGGGTGCCGTGGTCTGTCTGG
CTGCTTCCTGCTGTTAAGGGGCGTAGTTAGGGTCTGAGGT
TGGCAGTTGGGTGTAGGGATGCAGGAGCATTTGGTTGAAG
GTGACTCAGGTGATCTCTTGAACCTTGGCTCGGAGAAATT
TTATTAGAATGGGAGCAAGACATAACATAAGGCAGAGGAT
TAGTATGGGAATTAGGAATGGAAGCATCTGCTGTACTACA
GGCAGTAGCCATACCGGTGGTCCGGGGTTAAGGGGCGTTA
AATTGTTGAAGCTAGGAAACCCCGATAATTAAGGGAAGAA
AAACAGCCGCTTTTGGATGTTATTGCTGGAGCTGAGCTGG
GAAGCTAGTTCAGACAATTCTCCTTTGCTATATAGGGTTA
AGCTAGGCACTAAAGATACCGGAACGCAAAGGGACTGGGT
GATGGAGGTATGGTTAAGAGTTTTAGATAGAGTTTGGTTA
CACCAAAAGTAGCCTCCAACAGGGGCCGTCTGGGTCCTGC
TGGGAGCTTATGTGCAATTACACCATGAAGAGTTTGGCGT
AGAGTAGCAAAAGGAATCTCTGTCTCACTCTGTCTCTCTT
CATCTCTGTCTCTCCCCATCTCTGTCTTTGTCTCTCTCCA
CCTCTGTCTCTCTCTCTGTCTCTCTCCATCTCTGTCTTTG
TTCAGCTTTCAGTTCGAGTCACTTCTTTGGAGCAGGCTGT
CCTTGCCAGTCTTCTGCTTCCCATTCCCACCCCTGTGACT
CTCTAGGACAGAAGTAAGCAAACCTTTTCTTCACAGAGTC
AGATAGTAAATACTTACGACTTCTCAGTTCATCCAGGATC
TGTCACGACAACCTAACTTTGTCGTTGTAGTGTGAAAGCA
GCTGTAGATAATTCCTACATGGGTGAGTATGGCTATATTC
CAATAAAACTTTATTTACAGATACTGAAACTTGAATTTTG
TACATGTCATGAAGTATTAACCTTCTTTTGATTTTTTTTT
TTTTTTTTTTTTACGTAAGAAAGTGGCAGTCTTTTATTGC
AAATATGCATACACTCTCGGACGAGGTTCTCTGGTCCTCA
GGTGTGGGGGCCAGGAAGTCGCGCCGGCGCTCTCGGGTGA
TGTTCTCCGGTCCACAAATGCGGGGGCCGAAGAAGTCACG
CTGGCTCCTGCCAGTGGCAGACTTTATGCATTGGTACTGG
AAGGGGAGGGCAGTGGGCAGGATAAGGGCGTGATAGGGGT
GTCTCCATAGGCGTGGCCGGGTAAGTTTTGATCTCTTGGA
TTGACATCACCTGGAGCATGCTCGGTTGATCTGCATCTTC
CGCGGAAAGTTGGTGAGGAAGAACCGGAAGCAACATGGAT
TATGCCTTCTTGTTCACCTTCCTCCATCTTGTCCTTTCTC
CTTCACCCAAACAGTCCAACCTCTTATTGATTATAAGAAT
TTAGGGTGCCGTGGTCTGTCTGGCTGCTTCCTGCTGTTAA
GGGGCGTAGTTAGGGTCTGAGGTTGGCAGTTGGGTGTAGG
GATGCAGGAGCATTTGGTTGAAGGTGACTCAGGTGATCTC
TTGGACCTTGGCTCGGAGAAATTTTATTAGAATGGGAGCA
AGACATAACATAAGGCAGAGGATTAGTATGGGAATTAGGA
ATGGAAGCATCTGCTGTACTACAGGCAGTAGCCATACCGG
TGGTCCGGGGGTTAAGGGGGCGTTAAATTGTTGAAGCTAG
GGAAACCCCGATAATTAAGGGAAGAAAAACAGCCTGCTTT
TGGATGTTATTGCTGGAGCTGAGCTGGGAAGCTAGTTCAG
ACAATTCTCCTTCGCTATATAGGGTTAAGCTAGGCACTAA
AGATACTGGAACGCAAAGGGACTGGGTGATGGAGGTATGG
TTAAGAGTTTTAGATAGAGTTTGGTTACACCAAAAGTAGC
CTCCAACAGGGACCGTCTGGGTCCTGCTGGGAGCTTATGT
GCAATTACACCATGAAGAGTTTGGCGTAGAGTAGCAAAAA
GGAATCTCTGTCTCACTCTGTCTCTCTTCATCTCTGTCTC
TCCCCATCTCTGTCTTTGTCTCTCTCCACCTCTGTCTCTC
TCTCTGTCTCTCTCCATCTCTGTCTTTGTCTCTCTCCACC
TCTGTCTCTATCTCTGTCTGTATCTCTTTGTCTCCATCTC
CATCTCCGTCTCCGTCTCTCCACCTCCCGCTCACCAAGGC
TGCTCCCCTCACCAACTCCCCTACCTCCTGGCTTCTCCCT
GTCTCTGACTCAACAGGGACTGAGTGCAGCAGAGGCCCTT
GGGGAGGTCTGGGCTTTCTACTGCCTTCTGGTTACAGCCT
CTCCTTCCCTGTATCTGTCCTTCATCCTGGCCTAATGAGT
CCACATTTTATTTAGGAGAGGGCAGAGTGACAACCCTGGG
TGGGGGGGGACAATCTGCCATGCCCTGCATGACTGAGTGT
ATCTGGTTGTCTGTAGACCAGGTTTAGAATCTCCATACAA
AGTTAGGATTAGTAGGAGTAACTAGGGGAATTAGAGTGAA
CCATAATAATGATGACAAAGGTGTAGAGGTAAGTTCAACA
TTGCCGAAATCACAAAGGGCACCCTGCCAAGCTAGGTCTT
CTATGAGAGTAAAAGTTGGGAAACCTACTGGTTGGGAGAT
GGGTCGGGAAGGAGGGTATCTATGGGGTTTATGAAGGAAA
AGTCAGTTAAGTTAAGATGAAGAATGGTGAGGAAGCGAGA
AAATTTGAGGAGGGTGTTGATCCTTGAGTAGAACCTGGCC
ACCTGGAGAAAGGGAAGGGGAATAGATGTTTTGAGTTAGG
TTAAGATGTTTCATCCCAAGAGGGGGGTGGGACAAGAGGG
CATGATGAGGAAAGAGTGGGCAAAGCATGCATAGTCCAGG
CAGTAATTTAACACTGGGGTCTGGCGAGGGTTAGACGGTT
TACCGTCTACCCCACTACTGAGATAGTGGATGGCTGGCTA
GGACCTATGTTACTTTGTGAGCTGCACCAAAATAGGCAGT
GGGCTGGATTTGGCCCAGAGGCTATGGTTTGCTCATTCCT
GCTCTAGTGTGTTACCCTCTTTTATCTTCATGGTGCTGAA
AATTATGTTATTTATTCATTTACTGTTGTAATTTTTTTTT
CCCTTTCTTAGAACATGGTCACCTTGAAGGCAGGAATTCT
GCCTCATTCACTATTCTATTCTCAGAGCCTACAACACTGC
TTAGATGCCTCCTGCCCAGGCTAGAGCTACCCCTACCAGA
CCTTGCCCCTCTCCATAGCCCTTTCTCTTCCAAGTCTTAT
TTTCTTTCCTCTCCTGTATCGATAGCTTCCCTCCTAGGAA
TTCAGGGTTCATTTCAGAGGAGGGAGTCAGTAAATTTGGC
ATCTGGTTAGAACAGGAACCTCAGATTTTAGTGGGGAGAG
GCTCACTTATCATGATTATAGCTGATTCCCAGCATCTAAC
TGTTCTGATTACATCCTATTTATTCCAGTGGTAAAGGAGG
GATCCCCCTCCACATAGTATGAGATAGTCATGCACCAGAC
ACTTGACACTGGACAGATAAGGGTGACAGTAGTTTAGTAG
TCACATATGTTCACTCTGGAGGTAGAGGACACTGCCTGCC
ATGCAGGGCCAATGAGGTTGCACTCAGGAAGAATGAGCTG
GCAGGGACTGTGGGAGGCAGGCTTTGTGGTATCAACAGGG
TGAGGTGACCCCTGGTTACCAAGCACGGATGTGATTGGCT
TGTTTGAATAATTTCATGGGCCATTAGGGAGATAAAATCC
ACTAAGTTGAAAACTGGATGAGGTTAAGATGATTGGGCTG
GTGAGAAACTAGCAGAGTGGGGTCCCTTTCCTGCTGGGTT
GGGTATATCTGGTGAGAGCAAGAGAACTCATGAGTAGGCC
TTTTGCGACCTGGTTCAGACCTAAAATTTAAAGGCCACCT
TAACATCTCAGCTCAAAGATGTCAAGGTGGCACTCTAAAT
TTTAGGTCTGATATACTAGCACCAATCTTGGAGCAATAAA
TATTTGTTGAATGAGTGAAGGATTTTACTTAACCTTTATT
CAGTATCTCTATGTAACAGCTTCATATTTGCTACTGAGGA
CAAAAAGAGGATTGGGATACAATTATATTTACATTATAAG
GCTCTGTACAATTACAAAGAGAGCAATAAATGTTCTAATG
AATGTAGGTTCCAGGGTTTGTCAGAATGCTGATGATAAGT
CAGTGTATGGGTAGGATGGGAACAAAAAGAGGGAGTTGCA
TTGAATCAGTTCTATGTTTTTGTTCTCATCCGTTCATCCA
GTATTTATTGAGGGTCTATTATGTGCCAGGCTAGGCAACT
GAGCTTTTGTTGTTTTTAACCGAACCCAGGAGACAAGCTA
CAATCATTGAACACAGAGGAAGAATTGGAATTAGCATATG
AACAAGGGCACACTAATGTGGTCTAAATAGTCTTCCTGAG
AACTGTAGGAATGTGGACAACACATGTTCTCATGTGAGTG
TGGTGAGTCAGGGACACCTTGGAGGGGCGTTTGGAGTTCA
AGGCAGTGATGGACGTGGATTGGCAGGAAGGAGAGGTAAG
GCAATCCAGGCATGAGTCATTCTATGGTTGGTTTCCTTGC
TAAATAGATTCTTTCACAGGGAAGAGTCATCTCTCGTCCA
ACTACTTTCCTCTGTTGGATTTGCACAGCCATAGACCACA
CCGTGTCTTTGTTTATGGGGATTATAAGGCTGTTTGCAGC
TGAATTTTAGTCAGGCAGAACCTCTCATCATCCAGAGCCT
GGTCTTCACCATGAAATGTGGGCAGGAAATGGGAGCCATA
AACTCCTGCCTCTCCTGAATCAACTTATTTTGATAAGACT
CTGTAGTCCTCATTTCACTCTTGGTGTGGTGGAAATTTGT
ATTTGTATTAATTTGTCACACATTTATTGAGCAAGTGTTT
TGTGCAAGACAAAGGGCCTGGGTCCAGGTAAAACAACGAT
AACAACAACACCAACAAAAGATCCCTGTTTTTGAAAAACT
TGCAAGATAACAGGGAGTAATAGCAACAACAAGATAGTAA
ACAAAATCCCATGTAAATAAAGTATAAGACACTGACTCTC
AAACAAGAAAACTGCAGCTGTGTTTTGATTCAGCCTTCTA
TTAGCTGTTAGACCTTAGAAAGTAGCTTAATCTGTCTCTT
GGCTCTTCTCTAAAATGGGACTGATAGTTCAACCACCTCA
TAATGTTAGTGTGAGGATGAAGTAGTATCAGATTCAATAT
TGTTAGAGCAGAGTCTGAACATAGAAGCCAATAAATGCTA
GCCCTGATTATTTTTGTTATTATTATCATTGTGACAGAGA
CATGTTCAGTGTGTACACACAGGATAGACAACTAATAGGG
AGGAAAGGATTCGTGAAAGTTTTCCTGTAAGTGGTGACAC
TAGAACTGAATCTGGAAAGAAGTGTAATGACCGTTGCTAA
AATGTATTGGGTACTTATGAGAGGCCAGATACTGTTCTGA
GAACGTAACATGGATAATCTCTCTTAAGTCTCACACTATC
CTCTGAGGTATATGCTAATATTATCTTCATCATTACAGAA
GAAGGACAAGTAGGACTTAACTAGGCAGAGAAAGGACCTT
GGGCAAGGCATTTTGGATAGTGGTACAGATCCAAAGGTCT
AGAGATATGAAAGATTACCAGATTAATGGAACTCAAAGCA
GTGCATTGTGGCTAGAACAACAATTAAAAAAAGATGGGAA
ATGGTGTGAGATGAAGCTGGAGAAATAGAAAGGCCGGATT
ACTGCTCTCATTGGACCCCCCAACTGAATATGGCCCAGCA
TTCTCGCTAACAAAGTTCTGGCCATCCACCTTTTAATTTT
ATTTTTATTTTTTAAATTTTTCCATAAGTTATTGGGGTAC
AGGTAGTATTTCGTTACATGAGTACATGCGTAAGTTCTTT
AGTGGTGATTTGCGAGATTTTGGTGTACCCGTTACCTGAG
CAGTATATACTCACCATATTTGTAGTGTTTTATCCCTCGC
CCCCTTCCACTCTTCCCTCCAAGTCCCCAAAGTCCATTGT
ATCATTCTTATCCATTTGCATCCTCATAGCTTTGCTCCCA
CATATCAGGGAAAACATATGATGTTTGGTTTTCTATTCCT
GAGTTATTTCACTTAGAATAATAGTCTCCAATCTCATCCA
GGTCACTACAAATGCTGTTAATTCATTCCTTTTTATGGCT
GTGTAGTGTTCCATCGTATATAAATACCACAGTTTCTTTA
TCCACTCGTTGATTGATGGGTATTTGGGTTGGTTTCATGG
TTTTGCAGTTGTGAACTGTGCTGCTACAGACATGCATGTG
CAAGTATCTTTTTCAAATAATCACTTATTTTCCTCTGGAT
AGGTACCCAGTAGTGGGATTGCTGGATAAAATGGTAGTTC
AGGCCGGGAGCAGTGGCTCATGGCTGTAATCCCAGGTGGG
CAGATCACGAGGTCAGGAGATCGAGACCATCCTGGTTAAC
ATGGTGAAACGCCGTCTCTACTAAAAATACAAAAAATTAG
CTGGGCATGGAGGTGGGAGCCTATAGTCCCAGCTACTCGG
GAGACTGAGGCAGGAGAATGGCATGAACCTGGCAGGCACA
GCTTGCAGCGAGCTGAGATCGCGCCACTGCACTCCAGCCT
GGGCAACAGAGCGAGACTCCGTCTCAAAAAAAAAAAAAAA
AAAAAAGAGGTAGTTCTACTTTTAGTTCTTTAAGGAATCT
CTACACTATTTTCCATAGTGACTCTACTAGTTTACACTCT
CACCAGCAGTATAGAAGGGTTTCCTGGTCACCACATCCAC
ACCAACATGTACTGTTTTTTGATTTTTTGATTATGGCCAT
TCTTGCAGGAGTAAGATGGTATCGCATTATGGTTTTGATT
TGCATTTCCCTGATCATTAGTGATGTTGAGCATTTTTCAT
ATGTTTGTTGACCATTTGTATATCTTCTTTTGAGAATTGT
CTATTCATATCCTTAGCCTACTTTTTGATGGGATCGTTTG
TTTTTTTCTCACTGATTTATTTGAGTTCATTGTAGATTCT
CAATATTAGTCCTTTGTCAGATGTATAGATTGCGAAGATT
TCCTCCTGCTCTGTGGGTTGTCTTTTTACTCTGCTGACTG
TTCCTTTTGCTGTGCAAAAGCTCTTTAGTTTGATTAGGTC
CCAGCAATTTATCTTTGTTTCAACTGCATTTGTTTTTGGG
TTCTTTGTCAGGAAATTCTTGCCTAAGTCAATATCTAGAA
GGGTTTTTCCAATGTTATCTTCTAGAATTTTTCTAGTTTC
AGGTCTTAGGTTTAAGTCCTTAATTCATCTTGAGTGGATT
TTTGTATAAGGTGAGAGATGAAGATTCAGTTTTATTCTCC
TACATGTGGCTAGTCAATTATCCCGGCACCATTTGTTGAA
AAGGGTGTCCTTTCCACACTCAGTATTTTTGTTTGCTTTG
TCAAAGATCAGTTGGCTATAAGTATTTGGGTTTATTTCTG
GGTTCTCTATTCTGTTCTGTTGGTCTATGTGCCTATTTTT
ACACCACTACCATGCTATTTTGGCGACTATGGCCCCATAG
TATAGCTTGAAATCAGGTAGTGTGATGTTTCCAGATTTAT
TCTTTTCGCTTAGTCTTGCTTTGGCTATGCGGGCTCTTTG
TTGGTTCCATATGAATTTTAGAATTGTTTTTTTCTAATTC
TGTAAGGAATGATGATGATATTCTAATGGGGATTGTGTTG
AATTTGTAGATTGCTTTTGGCAGTATGGTCATTTTCACAA
TACTGATTCTACCCATCCATGAGCACGGGATGTGTTTCCA
TTTGTTTGTGTCATGTATGATTTTTTTCAGCAGTGTTTTG
TAGTTTTCCTTGTAAAGCTCTTTTGACTCCTTTATTAGGT
ATATTCCTAAGCATTTTATTTTATTTTTTTGTAGTTATTG
TAATATGGGTTAGTTCTTGACTTGATTCTCGGCTTGGTCA
CTGTTGGTGTATAGAAGAGCTACTGATTTGTGTACATTAA
TCTTGTATCCAGAAACTTTTCTGAATTCTTTTATCAGTTC
TAGGAGCTTTCTGGAGTCCTTAGAGTTTTCAAGGTAAATG
ATCATTTTGTCAGCAAATAGTGACAGTTTGACTTTCTCTT
TACCGATTTGGATGCCCTTTATTTCTTTCTCTTGTCTAAT
TGCTCTGGCTAGGACTTCCAGTACTGTGTTGAAGAGGAGT
GGTGAGAGCAGGCATCCTTGTCTTGTTCCAGTTCTCAGAG
GGAATGCTTTCAACTTTTCCCCATCCAGTGTTACGTGGGT
TGTGGGTTTGTCATAGATGACTTTTATTACATTAAGATAT
GTCCCTTGTATGCTGATTTTGCTGAGAGTTTTAATTATAA
AGGGATGCTGGATTTTGTCAAATGCTTTTTCTGCATCTAT
TGAGATGATCATGTGATTTTTGTTTTAAATTTTGTTTATG
TGGTGTATCACATTTATTGACTTGCATATGTTAAACCATC
CCTGTATCTCTGGTATGAAACCCACTGGGTCATGGTGGAT
TATCTTTTTGATATGTTGTTGGATTCAGTTAGCTAGTATT
TTGTTAAAGATTTTAGCATCTATGTTCATCAAGGATGTCA
GTCTGTAGTTTCCTTTTTTGGTTATGTCCTTTCCTGGTTT
TGGTATTAGGGTGATGCTGCCTTCATAGAATTAATTAGAG
AGGGTTCCTTCTTTCTCTTGTGGAATAGTGTCAAAAGGAT
TGGTACCAATTCTTCTTTGACTGTCTGGTAGAATTCTGCT
GTGAATCTATCTGGTCCTGAACTTTTTTTTGTAGGTAATT
TTAAAATTACCATTTCAATCAAATTGCTCATTATCGGGGT
GTCTAATTCTTGCTGATTTAAGCTATAAGGGTTTTACTTT
TCCAGGAATTTACTCATCTCTTTTAGGTTTTCTAGTTTAT
ATGGATAAAGGTGTTCCTAGTAGCCTTGAATGATCTTTTG
TATTTCAGTGGTGTCAGTTGTAATATCTCCTGTTTTGTTT
CTTAGTGAGGTTATTTGGATTTAGATTCTTCTTTTTTTGG
TTAATCTTGCTAATGGTCTATCAATTTTATTTATCTTTTC
AAAGAGCCAGCTTTTTGTCTCATTTATCTTTTGTATTTTT
TTTGTTTCAATTTCATTTAGTTCTTCTCTGATCTTAGTTA
TTTCCTTTCTTCTTCTGGGTTTGGGTTTGATTTGTTCTTA
TTTCTCTAGTTCCTTGAGGTTTACCTTAGATTGTCTGTTT
GTGCTCTTTCAGACTTTTTGATGTAGGTGTTTAGGGGTAT
GACTGCCTTTGCTGTATCCCAGAGGTTTTGATAGTTTGTA
TCATTATTGTCATTGAGTTCAAAGGATTTTTAAATTTCCA
TATTGATTTCATTTTTGACCCAATGCTCATTGAGGAGCAG
GTTATTTGCCATGCATTTCCATGGTTTTGAAGGTTCCTTT
TGGAGTTGATTTCCAGTTTTATTCCACTGTGGTTTGAGAA
TGTTTGATATAATTTCAATTTTCTTGAATTCATTGAGGCT
AATTTTATGTCATATTATATGGTCTATCTTGAAGAAAGTT
TCATGTGCTGTTGAATAGAATGTATATTCTGTGGTTGTTG
GATAAAATGTTCTATATATATCTGTTAAGTCCATTTGTTC
CAAGGTATAGTTTAAATCCACTGTTTATTTGTTGACTTTC
TGTCTTGATGACCTGTCCCGTGCTGTCAGTGGAGTATTGA
AGTCCCCCACTATTATTGTGTTGCTGTGTATCTCATTTCT
AAGGTCTATTAGTAATTGTTTTATAAATTTGGAAGCTCCA
GTGTTTCGTGCATTTATGTTTAGGATTGTGATATTTTACT
GTTGAACAAAGCCTTGTACCATTATAGTGACTCTCTTTGT
CTCTTTTAAATGCTGTTGCTTTAAAGTTTGTTTTGCCTGA
TATAAGAATAGCTACCCCTGCTCACTTTTGGTGTCCATTT
GCATGAAATACCTGTTTCTATCCCTTTATGTGAGTCCTGA
TGTGTTAGTTGAGTCTCCTGACAGATAGTTGGTTGGTGAG
TTCTTATCCATTCTGCCGTTCAGTATCTTTTAAGTGGAGC
ATTTAGGCCACTTACATTCAATGTTAGTATTGAAATGTGA
GGTATCATCGCTTTCATGTTGCTCTTCGTTGCCTGTGTAC
TTTTTGTTTGTTTGTTTGTTTTTTGTTCTTGCTTTATAAC
TTGTATTTTGTTTTAAGGTCCTGTGCGATTTAGGCTTTAA
AGAGGTTCTGTTTTGATGTGTTTCCAGGATTTGTTTCAAG
ATTTAGAGCTCCTTTTCACAGCTCCTGTAGTGGTGGCTTG
GTACTGGTGAATTCTCTCACCATTTGTCTAAAAACAACTG
TATCTTTCCTTCATATATGATGCTTAGTTTTCCTGGATGC
AAAGAAGCACCAAAAGGTATTTTAAACTAAGACACATTCA
AAGACACATTCGAAAGGAAAACAGATAAAAGCATCAAATA
AATGTGGAAGTGTAACCCCAACAGCCCAACACTTAAGTCA
TGTCTATGATTTAGGATAGGTACTTGAGAAAGGTGCTGGA
GCCTTCTAGCTCTTAGGACCCCTAAAGCCACCTGACCAGG
TGGGTGACACATTTGAAGACAGGCCTGGTTCAAATGGCAG
CTAACACTCTCCTGTTTGTAATCCAAGAAAAAGAAGCTCA
TTAGTACCTCTCTTCCCCACTCCCCTGTCCAGTGCACCAC
TGGGAACTATTCTTAACAGCATCTTCTATTCCGGTGATTT
GTGACTTTTATTAAACTTTATCTTTTGCCTGCCCCTTCTT
CCCCTTGTTTTATAAGACAAACGTTATTTCTGGGGGTAGT
GTTCAGGGTCAGGGACTTTTCAGGGTGCCTGTGCTCAGTC
TGATGGTGAGATCAGGACGTCAAAAATTTTGTCATTTGCC
TAGGTGACCTGATACTTGTAAAAACGTACATCTCTATCTC
TATCTTCACGCTGACCAAGCTTCAGTTCCTCTGAGAATTT
TATGCCAAGAAAAGGCTCATCTTCTAAGAAAATAACAATA
ATACTAAACAGTTATCTCTTGGAGGTCTATGATAAGCAAG
ATGCTTTATACATCTTTAGTCAAGGGACTGTCTTCTTCAT
TTTTCACTAGAGGGAACTGAGGCTTAGCACATTTAATTCC
CAGGTCTTCAGTCATATGGTATCTACTAGACCTGGGGTTC
AAACCCCAGTCCTTCAGACTTCAAAGCCCATGCATTCTAG
ACCACACTGAAGCTGCCAGCTTCTTGTTATAGAACACTTT
GGGGTTCCCTCTATTGATGTGACTGCAAGTAAACTCTGGC
ATTTATTTATTTATTTATTGTTTTGAGATGAAGTCTTGCT
CTGTTGCCCAGGCTGGAGTGCAGTGGCAGGATCTTGGCTC
ACTACAACCTCTGCTTCCTGGGTTCAAGCAATTCTCCTGT
CTCAGCCTCCTGAGTAGCTGGGACTACAGGTGCACACCAC
CACACCTGGCTAATTTTTGTATTTTTAGTAGAGACAGGGT
TTCACTATATTGGCCAAGCTGGTCTTGAACTCCTGACCTC
AAGTGATCCTCCCATCTCTGCCTTCCAAAGTGCTGGGATT
ACAGGTGTGAGCCACTGTGCCCGTCCTAATTTAATATTCA
TGGACAGTAATTATTGTCTTTATATTTCTTGTTTAATTAT
CTCTCTTTTTTTATTCTAGATTACGTTTCATCTCTCTGAT
TTTGTTTGTAACCCTTGCTGAATATACATTGAGTCTATTT
CAGTCTGCCTCAAATTGAGATTTGGAGTTTAGATTATAAA
TAAATGACTAATAAAGTCATCCAATCTTCAGCTCTTTATT
AATAGTTAATAAACTTCACTGGTGCTATTGAATTTTATGG
GGTATTCACTTGCCATGTCTCCATATGCAATTAGTCATTT
CCTCATCACCTCTGTAACTCTCCCTCCTTCCTCTCTTTTA
TAAGAATTCAGGACTTTGATATCCCTCTCGACTATTGCAA
TTACTTTCTGACTGATCTTCCTTCCTCTAATCACTGTTTT
CTTACTAGAGCAATCATTTTTAAAATTTACTTTTTATTTT
TTAAAATTTTAAGAGACATGGTTTCACTCTGTTGCCCAGC
CTGGAGTGCAGTGGCAGGATCTTGGCTCACTACAACCTCT
GCTTCCTGGGTTCAAGCAATTCTTGTAGTGGTGGCTTGGT
AATGGTGAATTCTCTCAGCATTTGTTTGTCTGAAAAGACT
GTATCTTTCCTTCATATATGATGCTTAGTTTTCCTGGATG
CAAAGAAGCACCAAAAGGTATTTTAAACTAAGACACATTC
AAAGACACATTCGAAAGGAAAACAGATAAAAGCATCAAAT
AAATGTGGAAGTGTAACCCCAACAGCCCAACACTTAAGTC
ATGTCTATGATTTAGGATAGGTACTTGAGAAAGGTGCTGG
AGCCTTCTAGCTCTTAGGACCCCTAAAGCCACCTGACCAG
GTGGGTGACACATTTGAAGACAGGCCTGGTTCAAATGGCA
GCTAACACTCTCCTGTTTGTAATCCAAGAAAAAGAAGCTC
ATTAGTACCTCTCTTCCCCACTCCCCTGTCCAGTGCACCA
CTGGGAACTATTCTTAACAGCATCTTCTATTCCGGTGATT
TGTGACTTTTATTAAACTTTATCTTTTGCCTGCCCCTTCT
TCCCCTTGTTTTATAAGACAAACGTTATTTCTGGGGGTAG
TGTTCAGGGTCAGGGACTTTTCAGGGTGCCTGTGCTCAGT
CTGATGGTGAGATCAGGACGTCAAAAATTTTGTCATTTGC
CTAGGTGACCTGATACTTGTAAAAACGTACATCTCTATCT
CTATCTTCACGCTGACCAAGCTTCAGTTCCTCTGAGAATT
TTATGCCAAGAAAAGGCTCATCTTCTAAGAAAATAACAAT
AATACTAAACAGTTATCTCTTGAGGTCTATGATAAGCAAG
ATGCTTTATACATCTTTAGTCAAGGGACTGTCTTCTTCAT
TTTTCACTAGAGGAACTGAGGCTTAGCACATTTAATTCCC
AGGTCTTCAGTCATATGGTATCTACTAGACCTGGGGTTCA
AACCCCAGTCCTTCAGACTTCAAAGCCCATGCATTCTAGA
CCACACTGAAGCTGCCAGCTTCTTGTTATAGAACACTTTG
GGGTTCCTCTATTGATGTGACTGCAAGTAAACTCTGGCAT
TTATTTATTTATTTATTGTTTTGAGATGAAGTCTTGCTCT
GTTGCCCAGGCTGGAGTGCAGTGGCAGGATCTTGGCTCAC
TACAACCTCTGCTTCCTGGGTTCAAGCAATTCTCCTGTCT
CAGCCTCCTGAGTAGCTGGGACTACAGGTGCACACCACCA
CACCTGGCTAATTTTTGTATTTTTAGTAGAGACAGGGTTT
CACTATATTGGCCAAGCTGGTCTTGAACTCCTGACCTCAA
GTGATCCTCCCATCTCTGCCTTCCAAAGTGCTGGGATTAC
AGGTGTGAGCCACTGTGCCCGTCCTAATTTAATATTCATG
GACAGTAATTATTGTCTTTATATTTCTTGTTTAATTATCT
CTCTTTTTTTATTCTAGATTACGTTTCATCTCTCTGATTT
TGTTTGTAACCCTTGCTGAATATACATTGGAGTCTATTTC
AGTCTGCCTCAAATTCTCTACTTTTTTTTGAGATTTGGAG
TTTAGATTATAAATAAATGACTAATAAAGTCATCCAATCT
TCAGCTCTTTATTAATAGTTAATAAACTTCACTGGTGCTA
TTGAATTTTATGGGGTATTCACTTGCCATGTATTGCCTCA
TATTGCATTTAAATTTCCATTTAGCCAGAGGCCAGACTCT
TAGGCCAGACACCTGAGAGCCAAGCCTTCTATTCTCCCTC
TCTCACTCCATATGCAATTAGTCAGTTGGTTCTCCTGACC
CTATTTCCTCATCACCTCTGTAACTCTCCCCTCCTTCCTC
TCTTTTATAAGAATTCAGGACTTTGATATCCCTCTCGACT
ATTGCAATTACTTTCTGACTGATCTTCCTTCCTCTAATCA
CTGTTTTCTTACTAGAGCAATCATTTTTTAAAATTTACTT
TTTATTTTTTAAAATTTTAAGAGACATGGTTTCACTCTGT
TGCCCAGCCTGGAGTGCAGTGGCACAATCATAGCCAACGG
CACCTTCGACCTCCTGGGCTCAAGTGATCCTCCTGCCTCA
GCCTCTTGAGTAGCTGGAGCTACAGGCATGCACCATCACA
CCTGGCTAATAGAGCAATTTTTGTAACATGCCTATCTGCT
GGGTTTATTCTACTTATTGTTTATGCTGCTTACTGTTGAT
CATGTATTTATGATCGACAGGTAAGAGCAACCATCTCCGT
GTAGCACACAGAACCATCTGAAATCTTGCCCTTACTTACC
AGATCCACGTGGCCTTTTAACACTTCCACAAGCTCTCTCA
TAGCACAAGGGACTTCAAGCTATTGTGGTCCCAGAGGAGG
CCATGCATTCTCACTCCCCAAGTTTTACTGTGTGCTCTCT
TCTCTGTCTGGACTGCTGTTCACCCCCGACTCACCCACTC
AAACAATTCTGTTTGTGAAGCTTTTTCTGCACCTCTTTCT
GCCTCACATATATTTAACCAATCCCTCTTTTATGCTCATT
TTATATGTTCACTTTTTTATTTTTATTTTTTAATTTTTTA
TTTTACTTGAAGTTCTGGGATACATGTGCAGAACATGCAG
GTTTGTTACATAGGTATACATGTGCTATGGTGGTTTGCTG
CACCCATCAACCCGTCATCTAGGTTTTAAGCCCTGCATGC
ATTAGGTATTTGTCCTAATGCTCACCCTCCTGCCCTTGCC
AACCCCCAACAGGCCCCGGTATGTGAGGTTCCTTCCCTGT
GTCCATGTGTTCTTGTTGTTCAACTCTTGTTGTTATGAGT
CAGAACACATAGTGTTTGGTTTTCTGTTTGTGGGTTTGCT
GAGAATGATGCTTCCAGTTTCATCCATGTCCCTGCAAAGG
AATGAACTCATTATTTTTATGGCTGCATAGTATCCCATGG
TGTATATGTGCCACATTTTCTTTATCCAGTCTATTATTGA
TGGGCATTTGGGTTGGTTCCAGGTCTTTGCTATAGTAAAT
AGTGCTGCAGTAAACATATGTGTGCATGTGTCTTTATAGT
AGAATGATTCATAATCCTTGGGTATATACCCAGTAATGGG
ATTGCTGGGTCAAGTGTTATTTCTGGTTCTAGATCCTTGA
AGAATCGCCACACTGTCTTCCACAATGGTTGAACTAATTT
ACACTCCCACCAACAGTGTAAAAGCATTCCTATTTCTTCA
CAGCCTCGAGATGTTGGCATTTGTTGATGCATCTATCTTC
TCCATGAATTTGTGGGTTTCAAATATGGTCCCTGAAATGT
ATTCAAAATACTTTTCATAGCATTTAATTTTCTTAAAAAT
TAGTTGCCAACTTTGAAAATTCAATTGATTTCATATGGAA
ATTAAAGCTTCTGGTTTTCTTTAAACATTAGAAGGTCAGC
ATCAGGGACCTTATTTCTGCACAGCAACCATCAGCTGGAG
CAAGACAAGTGTCTCAGGTTTACTTCTCTGGTTCAGATTC
CATGTCTGGTCCACTGGAGGCACTGGGGTATGAAACCCTG
AGGCAGTAAAGATAGGGGCTCTGGAGCTGACCTTGGCTCT
AATTCCAGCTTTCCTGTTTATTGGATGTGTTACCTTGGGC
AAGTGTCTTAACTTCTCTGAACTTGAGCTTATTCATCCTC
AAAAGGTAAGCAGTAGTATACTGAAGGATTTTATAAAGTT
TAAAGGAAGATGAGCAAGAACACTTGGCATAGTAAGCATT
CAATATTAACTGCTGCTTTGATATCATTATTGTTGTTTTG
AATAAGTATCAATGAATGAACATGACTTTGCCATCGGAAT
ACTAACCAGGCCTGACCCTGTTAGCTTCTGAGATCAGATG
AGATTGGATGCATTCAGGTGGTATGGCTGTAGACTGAACA
TGATTCTTATTCCCCAACTATGCTGCACATTTTTGAGGCC
AGAGAACAGGACTGTTCTTTGTAAATACTTTGTAGGCAAA
ATTTGATATGTGGTGCTCTTGTGCTGTGGGGGTAGGCAGT
ATAAATGAGGTTTAAGAAACAGTCAAGGAGGTCTGTCCTT
TAGGATTTCATAATTTCTACATCTGTAGAAAAATTTCAAT
GTCACTTTCAGGGAAGCATTGGCTAATGCCCCAGAATAAG
TAATATTCTCCTATGGCATGTTCTTATACAATTTCATTCT
TCTCCTTGCAGTGCTTTCACCATTTCGATTAATAATTATC
CTTAGTGTGTATTTCATCTATGAGACAGTACAGTCCACAG
GACTAGGATCAGCCTGTTTTTCACGGTGAGCTAAGCACTT
GGTAGAAGCCATAGCCAACGGCACCTTCGACCTCCTGGGC
TCAAGTGATCCTCCTGCCTCAGCCTCTTGAGTAGCTGGAG
CTACAGGCATGCACCATCACACCTGGCTAATAGAGCAATT
TTTGTAACATGCCTATCTGCTGGGTTTATTCTACTTATTG
TTTATGCTGCTTACTGTTGATCATGTATTTATGATCGACA
GGTAAGAGCAACCATCTCCGTGTAGCACACAGAACCATCT
GAAATCTTGCCCTTACTTACCAGATCCACGTGGCCTTTTA
ACACTTCCACAAGCTCTCTCATAGCACAAGGGACTTCAAG
CTATTGTGGTCCCAGAGGAGGCCATGCATTCTCACTCCCC
AAGTTTTACTGTGTGCTCTCTTCTCTGTCTGGACTGCTGT
TCACCCCCGACTCACCCACTCAAACAATTCTGTTTGTGAA
GCTTTTTCTGCACCTCTTTCTGCCTCACATATATTTAACC
AATCCCTCTTTTATGCTCATTTTATATGTTCACTTTTTTA
TTTTTATTTTTTATTTTTTTATTTTACTTGAAGTTCTGGG
ATACATGTGCAGAACATGCAGGTTTGTTACATAGGTATAC
ATGTGCTATGGTGGTTTGCTGCACCCATCAACCCGTCATC
TAGGTTTTAAGCCCTGCATGCATTAGGTATTTGTCCTAAT
GCTCACCCTCCCCTTGCCCTTGCCAACCCCCCAACAGGCC
CCGGTATGTGAGGTTCCCTTCCCTGTGTCCATGTGTTCTT
GTTGTTCAACTCTTGTTGTTATGAGTCAGAACACATAGTG
TTTGGTTTTCTGTTTGTGGGTTTGCTGAGAATGATGCTTC
CAGTTTCATCCATGTCCCTGCAAAGGAATGAACTCATTAT
TTTTTATGGCTGCATAGTATCCCATGGTGTATATGTGCCA
CATTTTCTTTATCCAGTCTATTATTGATGGGCATTTGGGT
TGGTTCCAGGTCTTTGCTATAGTAAATAGTGCTGCAGTAA
ACATATGTGTGCATGTGTCTTTATAGTAGAATGATTCATA
ATCCTTTGGGTATATACCCAGTAATGGGATTGCTGGGTCA
AGTGTTATTTCTGGTTCTAGATCCTTGAAGAATCGCCACA
CTGTCTTCCACAATGGTTGAACTAATTTACACTCCCACCA
ACAGTGTAAAAGCATTCCTATTTCTTCACAGCCTCGAGAT
GTTGGCATTTGTTGATGCATCTATCTTCTCCATGAATTTG
TGGGTTTCCTTATGGGTTGGGAGCAATATGGGGTAGGGCA
GAGGCTGTAAACTGGTGGCCATTGGGCCAAATATGGTCCC
TGAAATGTATTCAAAATACTTTTCATAGCATTTAATTTTC
TTAAAAATTAGTTGCCAACTTTGAAAATTCAATTGATTTC
ATATGGAAATTAAAGCTTCTGGTTTTTCTTTAAACATTAG
AAGGTCAGCATCCCAGGGACCTTATTTCTGCACAGCAACC
ATCAGCTGGAGCAAGACAAGTGCTCTCAGGTTTACTTCTC
TGGTTCAGATTCCATGTCTGGTCCACTGGAGGCACTGGGG
TATGAAAACCCTGAGGCAGTAAAGATAGGGGCTCTGGAGC
TGACCTTGGCTCTAATTCCAGCTTTCCTGTTTATTGGATG
TGTTACCTTGGGCAAGTGTCTTAACTTCTCTGAACTTGAG
CTTATTCATCCTCAAAAGGTAAGCAGTAGTATACTGAAGG
ATTTTGCGAAGTTTAAAGGGGAAGATGAGCAAAGAACACT
TGGCATATAGTAAGCATTCAATATTAACTGCTGCTTTGAT
ATCATTATTGTTGTTTTGAATAAGTATCAATGAATGAACA
TGACTCTTGCCATCGGAATACTAACCAGGCCTGACCCTGT
TAGCTTCTGAGATCAGATGAGATTGGATGCATTCAGGGTG
GTATGGCTGTAGACTGAACATGATTCTTATTCCCCCAACT
ATGCTGCACATTTTTTTGAGGCCAGAGAACAGGACTGTTC
TTTGTAAATACTTTGTAGGCAAAATTTGATATGTGGTGCT
CTTGTGCTGTGGGGGTAGGCAGTATAAATGAGGTTTAAGA
AACAGTCAAGGAGGTCTGTCCCTTTAGGATTTCTCTGTGT
CCCTAGGGGCAGAGTCTATAATTTCTACATCTGTAGAAAA
ATTTCAATGTCACTTTCTCAGGGAAGCATTGGCTAATGCC
CCAGAATAAGTAATATTCTCCTATGGCATGTTCTTATACA
ATTTCATTCTTCTCCCTTGCAGTGCTTTCACCATTTCGAT
TAATAATTATCCTTAGTGTGTATTTCATCTATGAGACAGT
ACAGTCCACAGGACGAGGATCAGCCTGTTTTTCACTGTTG
AACTACTGGTGAGCTAAGCACTTGGTAGAAGCCATAGATG
GTAGCAGAACCATGATTCAGTTTCCTCATATGTGCAATAA
AGGTAATAATACCTACCTTGTAGTGTAGCTGTGAAGATTA
AGTAGGGTAATTTAGGTAAAATCCATAGAATAGTACCTGG
CACATAAAAGTACTTAGTAGTATTTGCTGTTCTTATTTTC
AGCAAATATTTATTGAATTTTCATGAACAAATGATTACAT
GAATATATTCTTCCTTGTTGAGCACACAAGAGTAAATGAT
CAGATAGCACATACACCTGTGTTTTGGTGCAGTATCTATC
AGAGGAAACTCACAGGGGCAGGGCCGGAAACAGGTATGCA
GGTCCTCTGGTGCCCTTGTGAATTAGTGTACAATGAACTA
TCAGGGACCAATGTTAGACTCCAGGAGAGGGGCTCTGGCC
CTTCTTGGTCTTTTGCATTTATGTGATATTTTCCATGTCA
CATATTGTATTTGTGTGCAACATACCAGGAACTAAGTCCA
CGGGTGGCCAGGACCACTGGAATAGGCAACCTCTGTTGTA
ACAATAGAGCTTGACCAAAAATTGGTTGGGGTTTCAGTGG
CCTAGGCAGTGAGGCAAGGAAGGAAACTTGGAATGGGCTG
GGCTGGGTCTAGAAGCGTTAACCTGATTGAAGATCCGCTT
TCTTAATGGGCAGATGAGAACAGTGGTTTAAAGCCTGATA
GATTAGAATTGAATAGACTATAAGAAAATCAAATTTTTCA
GGTGGAACAGAGAAGGAAGGATTCTCTAATAATGGTGATA
CTTACAATCTGATAGTATCCATATCAAGATTATAGACAAC
TATCCATTTTGCAACAGGATCCCAAGAGGTACTGAAGACA
AGTTCTAGCTTCCAAGTTCGTTCATTCTTTCTCTCTCTCT
TTCTTTCTCTCTCTCTTTCTTTCTTTCTTTCTTTCTTTCT
TTCTTTCTTTCTTTCTTTCTTTCTTTCTTTCTTTCTTTCT
TTCTTTCTTTCTTTTCTCTCTTTCTTTCTTTCCTTCTTTT
CTCTCCTTTTGCCCTTACTTCTTTCTATCCACCCTTCCTT
CCTCTCTTCTTTTCTTTCTTTCTTTTTCTTTTTCTCTCCT
TCATTCTTTCTTTCTCTCTCTTTCTTTCTCTCTCTCTTTC
TTTCTTTCCTTCTTTTTCTCTCCTTCATTCATTCTTTCTC
TCCCTCCCTCCTTTCCTTTTTTCCTTTTCTCCTTCCCTTC
TTTCTTCCCTCCCTCCCTCTCTCTCTCTTTCTTTATTTTC
TTTCTTCATCTTGCTCTTTTGCCCAGGCTAGAGTGCATTG
GTGTGATCCTAGTTCACTGCAGCCTCAACCCTGTGATCTT
CCCACCTCAGCCTCCCTAGTATTGAGAGGTGAAGCCCTCT
GGGCTTCTGGGTCGGGTGGGGACTTGGAGAACTTTTCTGT
CTAGCTAAAGGATTGTAAATGCACCAGTCACACTCTGTGT
CTAGCCAAAGATTTGTAAATGCACCAATCAGCTCTCTGTA
AAATGGACCAATCAGCTCTCTGTATAATGAACCAATCATC
AGGATGTGGGTGGGGCCAAATAAGGGTGTAAAAGCAGGCC
ACTGGAGCCAGCAGCGCCCTCCCCTTGCAGGATGTGGGAG
TTTTGTTCTTTTGCCCTTCATAATAAATATTGCTGCTGCT
CACTCTTTGGGTCCACGTGGCCTTTATGAGCTTTAACACT
CACTGTGAAGATCTGAAGCTTCACTCCTGAAGCCAGGGAG
ACCATGAACCCACTGGGAGGGAGGAACAACTCTGGATGCA
CTGCTTTTAAGAGCTGTAGCACTCACTGAGAAGGTCTGCC
GTTTTCATTCTTGAAGTCAGTGAGACCACGGACCCACGGG
AAGGAAGAAACTCCGGACACGTCCGAACATCAGAAGGTAC
AAACTCCGGACACACCATCTTCAAGAACTGTAACACTCAC
CGCGAGGGTCCATGGCTTCATTCTTGAAGTTAGCAAGACC
AAGAACCCACCAATTCCGGACACAGTGGGATACTCTGTTT
GAAATAAGTTCCTAGGTGATGGCAATGCTGTGAGCTGAAG
GACCGCAGTGTGAAAGGCGAGGGTTTAGGTCGTAGTTTAT
GTTTATCAGCCAAATTGTTGATCCAGAGAGAAGCAATCAA
GCCTAAATCAAAGTGGATGTATCTGTAGAGTGAGCAGCAT
GCATTTTAACAGAATCAGTTGCCTGAATGGTAGAGTCTCA
TTGTAAAGTGTATTTAGCTTTTTAAGTTATAATGAGAGAA
ATACTTTAGTATAATTTGTAAAAGGGGGCACATCATTTGA
CCTACCATACAACTGAAGTAGTATTATAATGAGGCTCTTT
AGAAATGAAACTTGTCAGATGGATTTAGGTTTCCACTGCA
GAAACTCCTTTTGAATAAGTGTCTCCAAATTTCTCTACTT
GAGAAATATAAATTTCTTGGGATGCAAAAATTGTGAACAA
AACTGTTGGAGTGAAGAGATGAAGAAGAGGAACATATGCA
TGATTGTAATGCAGCTTTGAAGGCAAAAAACAAAAACAAA
AACAAAAATCCAACCAAAAACACCCAAATCCAGTGGGCCT
GCCATTTAGATCTGAGCCAAAAGAATGGGCTTGAGATCAA
TCAGCCTGAAGCCTCTACATTCTGAAGGCAGGAGAACCGC
TAAAGTTAGCATGCGCAGCTTCCTACACACTGGGAGTAAT
CTAAAACAGATACTCTCCAAAGGACACTTCCAGTGTTTCC
TGGCCCTGGGCCAGACACTTCAAAGCTTCATTATCAGTGA
ATTGTGGTTCCTCTGTTGGGAAAGCTGGGCGATGCTCTGA
GGAAATGTCAGCTCCTGATCACAGTTTCCTCTCATTTCAG
TGCAGGGAGGTCAGAGGCGCTGAGGGCTGCCCACCCTCCT
CCAGACGACCAAGTTGCCGACTCTAACTGTGCACGTTGGA
GCTTGCCTTCTTAATTTCGTCATGAGTTAGGATGCAAGGG
TTTGAAATGGTCTCTGCTAGCAGATGGATGACTCCTCTCC
AGAAATCTGACTCTGCCAGAAACCTCTGACCTTTTCAATG
AAAAGAGCGCAGACAGATTCCATGTCCTTGGCTTTTCAAT
TGCTCCTGGTTGAGTCGGTCAGTTGTCAGCGCTGGGCACC
CCTGTGATGCTAAGTATTGTATACAGGGATTAGCAAGCTC
ACAAGATGGGGAATCTTAAGAAGTCTATTTTGAAAATATG
AGGACATCACATATTTCCATTTCCACAGTCTCTTGAGTTC
TGAGCAGTAGTACTTGCACCAATAGACGTGCACTGTGGAG
CTGAACTTCCTCAAACCCAAGAACCCCTTCATTGGAGACC
AAATGTCCTCTTTGTAGTTTAGTGACTGTATTAGTCTGTT
CTCACATTGCTATAAAGAAATACCTGAGACTGGCAATTTA
TAAAGAAAAGAGGTTTAATTTCCTCACAGTTCTGCGGGTG
GTACAGGAAGCATAGAAGCATCTGTAGATCCCTAGCATCT
GCGGAGGCGTCAGGAAACTTTTACTCATGGTGGAAGGCAA
AGTGGGCCCAGGCATCTTACATGGCAGGAGCAGGAGGAAG
AGAGAGAGCAGGGAGGTGCCACACAGTTTTAAAGGACCAG
ATTTCATAAGAACTCACTCACTGTAGTCAGGACAGTACTA
AGATGGATGGTGCGAAACCATTCATGAGAAATCTGCCTCC
ATGATCCGATTGCCTCTCACCAGGCCCCACCTCCAACACT
GGGGATTACAATTCAACATGAGATTTGGTGAGAATACAGA
TCCAAACCACATCGGTGACATAAACGTGACATAAAGATGA
GACTATGTTCACACAGCAAGCCGGGGTCCTAACTCTGGAT
CCAGGCATAAAGCTGTTCACAAGGGTATTAGGACCTCCAG
GTTCCCTCTCCTGGCCTTAAGGAAGTATGGAGAGATTAAC
ATGACTAGTTGGGATCCAGGAAATTGTTCTGTTGTTTCTG
GAACTAGTTGATTCTTGCTTTGGGGACTTGGGTGGAGAGA
GGAGAGGAGTAAAAAGGCTGGGGGCAGAAAAATTGCTCCA
AGCCTGGTAGTAGCCACCTTTTTATTCTACATGGGCTTGA
ATGTCAGCTTTGAGTGAAAAGGAAATGTCCCTTAGTGGAC
TCAGTATTAAGCGCCATTGTAAACACTTTTGTCAGCATTT
TGGGCTGTTTAGTAAGTGTGTCATCAGGGCCAGTTCTTGG
AAAAATTATGAAGTTTGTCCTTAATACCTATTTCTCATTC
TCTTTCCGCAGTAAGATATTAGTTGATAAGGCTTAGAGGT
GTGATAGCTCTTGGGGATATTCGCATATTATTAGAACACT
CTTTTGTTTTTCGAAATAAAAAACAGTTTTATTGAGGTAT
AACCAATATATAGTAAACAACACATATTAAAAGTATATAA
TTTGATAAGTTTTGATGTATGTATATGTATTTGTGAAACC
ATTATCACAATAAAAATTATGAATGTATTCATCACCCCCC
AAATTTTCCTTACGCCCATTTGTAATGTCTTCCTCTCATC
CCCAAATCTCCATTGAACTGTTTTTTTTTTTTTTTGTCAC
TATAGATAAGTTAGAATGTTCTAGAATTTTGCATAAATAC
AGTACATTCTCTATTTTGGTCTGACTTCTTTCACTGCAGG
TAATGATTATTAGATTTATTCAGATTGTGGTGTGTATCAA
ATACTTCTTTCATTTTTATTGTATTAATATGCCCCAATGT
GTTTATCCATTCACCTGTTGATAGACATTTGGGCTGTTTC
CAGGTTTTGTCCATGACATTCTGCTGTGAACATACTAGCT
GCTATGAACGTTCTTGTCCAACGTTTGTATGGACATATGG
TTTCAGTTCTCTGAGGTAAGTACCTAGAAGTGGAATGCCT
GGGTCATATTGTAGAAGAATGCTTAACTTTTAAAAAATAT
TGCCAAATTATTTTCCAATGTACTGGTACTATTTTATAGC
ATAGTCCTACTAGTTCCTTCATATCCTCACCAACCTTGGT
AGAGTCAGTCTTTTTAAATTGATTCACTTTAATATGCAGA
TAGTGATATCTTATTGTGGTTTTAACTTATGTTTGCTTAA
TGACTAATGATGGTGAGCATCTTCATGTACTTATTTGCAT
CCATATTCCTTTATTGGTGAAGTGTCTGTTCAAATAGTTT
GTCCATTAAAAAATGTGGGTGTCTGCTTTCTTCCTATTGA
GAATTATCGGTTGTCTGCTCCTCAGAGGAAAGGGGCGGTT
GGTGTGGCCTCCATTGTTCGTGTTTTAAGGCGCCATGAGG
GGTGACAGAGGCCGTGGTCGTGGTGGGCGCTTTGGTTCCA
GAGGATGCCCAGGAGGAGGGTTCAGGCCCTTGGTATCACA
TATCCCATTTGACTTCTATTTGTGTGAAATGGCCTTCCCC
CGGGTCAAGCCAGCACCTGATGAAACTTCCTTCAGTGAGG
CCTTGCTGAAGAGGAATCAGGACCTGGCTCCTAATTCTGC
TGAACAGGCATCTATCCTTTCTCTGGGTGACAAAAATAAA
CAATGTGATTGATAATCTGATTGTAGCTCCAGGGACATTT
GAAGTGCAAATTGAAGAAGTTCGACAGGTGGGATCCTATA
AAAAGGGGACAATGACTACAGGACACAATGTGGCTGACCT
GGTGGTGATACTTAAGATCCTGCCTCTCCAGCACCTGTTG
TTTCCTGACTTTTTAATGATTGCCATTCTAACTGGTGTGA
GATGGTATCTCATTGTGGTTTTGATTTGCATTTCTCTGAT
GGCCAGTGATGATGAGCATTTTTTCATGTGTCTGTTGGCT
GTATGAATGTCTTCTTTTGAGAAATGTCTGTTCATATCCT
TTGCCCACTTTTTGATGGGGTTGTTTTTTTCTTGTAAATT
TGTTTGAGTTCTTTGTAGGTTCTGGATATTAGCCCTTTGT
CAGATGAGTAGGTTGCAAAAATTTTCTCCCATTCTGTAGG
TTGCCTGTTCACTCTGATGGCAGTGACAGACTGGATTAAG
AAAATGTGGCACATATACACCATGGAATACTATGCAGCCA
TAAAAAAGGATGAGTTTGTGTCCTTTGTAGGGACATAGAT
GCAGCTGGAAACCATCATTCTTAGCAAACTATCACAAGAA
CAGAAAACCAAACACCGCATGTTCTCACTCATAGGTGGGA
ACTGAACAATGAGATCACTTGGACTTGGGAAGGGGAACAT
CACACACCGGGGCCTATCATGGGGTGGGGGGTGGGGGAGG
GATTGCATTGGGAGTTATACCTGATGTAAATGACTGGTTG
ATGGGTGCTGATGAGTTGATGGGTGCAGCACACCAACATG
GCACAAGTATACATATGTAACAAACCTGCACGTTATGCAT
ATGTACCCTAGAACTTAAAGTATAATAATAATAAAAAATA
AATTAAAAAAATATCACACACACACACACAAAAAGATCCT
GCCAACATTCGAAGCTGTTGCTGCCCTGGGGAACAAAGTT
GTGGAAAGCCTAAGAGCACAGGATCCTTCTGAAGTTTTAA
CCATGCTGACCAATGAAACTGGCTTTGAAATCAGTTCTTC
TGATGCTACAGTGAAGATTCTCATTACAACAGTGCCACCC
AATCTTCAAAAACTGGACCCAGAACTCCATTTGGATATCA
AGGTATTGCAGAGTGCCTTAGCAGCCATCCGACAAGCCCG
CTGGTTCGAGGAAAATGCTTCTCAGTCCACAGTTAAAGTT
CTCATCAGACTACTGAAGGACTTGAGGATTCGTTTTCCTG
GCTTTGAGCCCCTCACACCCTGGATCCTTGACCTAGTAGG
CCATTATGCTGTGATGAACAACCCCACCAGACAGCCTTTG
GCCCTAAACGTTGCATACAGACGCTGCTTGCAGATTCTGG
CTGCAGGACTGTTCCTGCCAGGTTCAGTGGGTATCACTGA
CCCCTGTGAGAGTGGCAGCTTCAGAGTACACACAGTCATG
ACCCTAGAACAGCAGGACATGGTCTGTTATACAGCTCAGA
CTCTCGTCCGAATCCTCTCACATGGTGGCTTTAGGAAGAT
CCTTGGCCAGGAGGGTGATGCCAGTTATCTTGCTTCCGCA
ATATCTACCTGGGATGGAGTGATAGTAACACCTTCAGGAA
AGGCTTATGAGAAGCCACCAGAGAAGAAGGAAGGAGAGGA
AGAAGAGGAGAATGCAGAAGAACCACCTCAAGGAGAGGAA
GAAGAAAGCATGGAAACTCAGGAGTGATGTTCCCTTCACT
CCTTTTCCTACCCAAGGGGGAAGACTGGAGCCTAAGCTCC
CTGCTACTGGGCTTTACATGGTGACAGACATTTCCGTGGG
ATAGGGAAGATAGCAGGAAGAAAAGTAAACTCCACAGAAG
TGTCATTCCACTGGGTTTTGATATTGGCTTTGCTGCCAGT
CTCCCATTTGTGACCTATGCCATCCATCTATAATGAAGGA
GGATACCAACATTTCTTCCTAATATTCTAGAATCCCCAAC
TCCTGAAAACCCCTCTCTCAATTAATACTTTGCTGTTGAA
ATGTTGTGAAATGTTAAGTGTCTGGAATTTTTTTTTCTAA
GAAAAACTATTAAAGTCCTTCCTAGTAGGGCAAAAAAAAA
AAAAAAAAAAAAAGGAGAATTCTTTATATATTTTGGATAC
AAGTACTTTATCAGGCATATGATTTGCAAATATTTCTTTA
AGCCTGTGGCTTGTTTATTCATTCTTTAACCAATGTCTTT
TAAAAAGTAGAAGTTTTAAATTTTGATAAAGTTCTAATTA
TCACTTATTTTTTCTTTCATGGATTGTGCTTTTGGCATTC
TATTTAAGAGATTTTTGCCTAACCTGAGGTCAAAAAGATT
TTCTTCCATGCTTTTTTCAACATGTTTTGTAGTTTTTAGG
GTTAACATTTCGGGCTACGATTCATTTGAGTTACTTTTGT
ATATGTTGTAAGATACGGATCAAAGTTTGTTTTTTTTGCT
TGTAAACACCCAAGTGTTCCAGCACCACTTGTTGAAAATA
CTATTCTTTGTCCACTGAATTGTTTTTGCATTTTTGCCAA
AATCAGCTGTTTATGTATGTGAGGCATGTATGGACATTGT
AAGTGTTCTATTGATGCTTGTTTCTGTTGAAGTCAATACC
ATACTGTCTTGATCACCTTAGCTTTGATGAGGCTTGAAAT
CAGATAGTGTTAGTCCTCCAACTTTATTCCTTTTCAAAGC
TGTTCTGGCTATTCTAGGTCCTTGCATTTCCAGATAAATT
TTAAAGTCAATTTTCCAGTTCCTGCAAAAAGAGCCTGCTG
GGATTTTGATTTAGACTGCACTGAATCTACAGACTGGGGA
GAATTGATATCTTGAGAATACGGAGTCTTCCAACCCATGG
ACATATTATATCTTACCATTTATTTAAATTTGGTTTATTT
TCTTTCTTCAGTGTTTTGTAGATTTCAGGTATTGCACATA
TTTTGTAAAATTTACTCCTAAGTATTTCATATTTTTGTTG
TTATTGTGAAGAGTGTTTAAAAAATTTAATTTTGAATTTT
TCTTTTTAGTATAATAGAAAAACAGTTGACTTTTATACAT
TGATCTTGTATTCTCCAACTTTGCCAAGCTGACTCTCTAC
TAGCTTTTTTTTGTTGATCTCATTGGATTTTCTACATAAA
CAATCATGCTGTTAGAATGTTCTTTAAGACTAAAAAGACT
TTAAGACCAATACTATTTTAAAAGCAGAATTTTTTTATAT
GCATATGTAATCTTAATGAAGGCAGCTTATGGAGAAAGGT
CAGTACTTTAACAATTCATTTCTGATGATGGTTCTTTACA
GCACCAGAAGGTGATGAGTGACACAAAAGTTTCTTTGGCA
GACACGTGGATCCTATATCTTTGGTTTCTTGGCACAATGG
TGGACTGTCTTACTTTCACTTGCTCCAGCCCAGTATGGTG
CTGGACTGTAAATTCCATTTTATAGTCATATTTTATGTGC
ACTTAGAATACCTCTACACACCATACAGGAAAAACCTATA
TACATGGCTAGGTGCTAGCACACATTTCAAATTAATTATG
GCTTTCAATTCATTGATAGTGAGTTATTACTTTTTTAAAC
ATTTTAAGCTGCCTGTTTTATCAAAGGGGAGATAAAATTG
AAAACAAAAGATAAAAACCAGCAACAGTACATTTGCATCT
TTATCCTTTTTTTGCAGTCCTGCAGTTTTTTCTTTTCTTT
TCTTTTCTTCTTCTTTTTTTTTTTTTTTTAAATAAAAGTT
CACTTTCTTTTTCTCCTTTGGGAAAGGGTTGCAGAGGGAG
CTAAACCACATGGTGAAAACTCATGTGAAGACTGAGCTTT
TGATGTGTTTATTTTTGCTGGTTCAGGGAGGCATGGTAAT
TGATGAGTGGAATTGCTTGCATCCCAGATGGTGCAGGCAG
AAGCCTTACTGAACATGCATGCCCTCACCTCGTTCTCTCA
CACTTACACATATGCACTGCCTTGTGTTACCTGCAGAACC
TCTCTGACCCGCACATATACTCCACATTCCTCACCCCACT
CTCCTTTCCTTCATCCTCCCTGGCTCAATGTATCTCATTG
TACTTGTTGATAATACTGCAGACTGTCAGCATTGCTCATG
TGTATGGTTCTGGAAGAAAACGCAAGATTAGAGGCTGGGC
GTGGTGACTCATGTCTGTAATCCCAGCACTTTAGGAGACC
AAGACAGGCGGATCACGAGGTCAGGAGATTGAGACCCTCT
TGGACAACATGGTGAAACCCTATCTCTACTAAAAATACAA
AAATTAGTTGGGTATGGTGGTACATGCCTGTAATCCCACT
ATTTGGGAGGCTGACGAAGGAGAATTGTCTGAGCCAGGGA
GTTGGAGGTTGCAGAGAGCTGAGATCATGCCACTGCACTC
CAGTATGGTGACAGAGTGAGACTCCGTCTGAAAAAAAAAA
AAAAAAAAGGGCAAGATTAGAAAACTCCTATACATGTGTT
CATGACAACACTTTAGCTTTAGTGCCCACCTTCTCCAAGA
CAAAGGAAACATGAAGGAAGGATATTGAGTGGTTGAGTAG
AGAACTAATGACCATCCATTGAACATATTATTTGTGAGGC
AAGGGTAGGGGGAGTGACAGGCAGAACAAGAAGGTCTCTC
CTAGCATTCACTTAGTCAGCAAATATTTTTGAGTGCCAAC
TATGTGCTAGCCTTTATCTTAAGTGCTTTGGATATTTAAT
CAAAGATGGGGGAGTGTTGGGGTCTGCGTGTTTCCTAAAC
AAAGGAATGAACACACAAGACAACACAAGACAAGACAAAC
ATGGCGGCCGCCTCAAATGGCGCGCTCTGCTTTATTTTAT
ACAGTCATTTGTGGAATGTTGCCAAGTCACAAGACACATT
GTTGTTTTTCTGACCTTTCCCTGACTTTCTGGATTTTCAA
GATGTTTACACATAAACAAGCCCCCAACGCCCTGCTTCGT
TTGCAAGAGCAGGACTTATCAGGAACGTCTCGTTTGCGAG
CACGAGCACGTAGTCCTCTACAGGGGAGGGTGGTGACAGA
GAATAATTAATAAGTGTAATAAATAAGCAGATTATGTAGT
ATGTTAGAAGGTGAAAATTATATGGAGAAGAGGAAGAGCA
AGGTTGGCTCTATTGCTTTTCTCCACATAATTGGACACAA
AATGGAATCCAGAGAGGAATCTGGAGAGGAGTGAAAAATG
ATTATACTTTTGAATAAGGATTGCAGAGTGATATTTAAGC
TTGAAGGAGGTAAGAGAGTCAGCCACACAGAAGTGCCATT
TTACCCACTGTGAATGATTTAAATGGGACCATGCCTGGCA
TGTTTGAAAAATAGCAAGTGGCTAGCACTGTGAAACTGAG
ATCTGGTCCAGTCCATGTCAGCCTCTGGTAGCTCTGAATA
TGAGAAGAAACCTAGCTGGAAGCAGGAGGATGGGTTAGTT
GTTTTCTTTAGGCTCCTCTTAGTATCCAGTATTGTGGTTT
TTGACAGCTTCTGCCAGGAGGGCACCTGCTGGTGTTTGAT
CACACTATGTGCTACCTTCCAATCTCTAGCCATTTTGTTA
AAAAATATTGGGCAAGAGTGAACAATAATAGAAGCTTCAG
ATGTGAAAATAAGGTTGAGTTTCGTTAGAAAGGTATTTGG
GGCTGTGTTGGATGGGGTGGTGTGGGGAGTGTGTGTGTGT
GTGTGTGTGTGTGTAGATACTGTTGCCAGACAATGCTTCT
GAATATTCTCAATAATGACAAAATCTTGGCCTTTTTTCAA
GATCCAAGTCTGGTGTATATGATGGGTGGGGAAAATAAAC
TGTAATGAGGCTGACAACTGTGGGTGAGCCAGAACTTTGA
TCTGAAGGCAATTTGCAAAGTGAAGTTCCAAAATGATTTT
AGCACCAGCAGGACTTTTAGGATGTGTGTATGGTTGCCTA
AGGGCTACTTTAAAGGGAATACTGACTTAGGAAAACAAGC
TTGATCCTTAAGGAAGGAAGATGACCTTAACAAAAAGAAA
ACATAAGAGGCAGGACCATTTGTTCTCCAAAACTGGAGTA
ACTACAGCATTCTGTTTTCCTAAAATGTGGAGGTGTTGGA
GAAGGTGTTGAGGTGTTGAAGGTCAGATTGCTGGGGCCTC
ACATCATCTGCGGGGTGAGGAACAATGCCTCCATTGCTGT
GTGTGTGTATTTCTCATTATTAGAATGCTATGACTGTTGT
ATATTTTTATGAAAATTTGGTGAATCTGTAAAGGAAGTGT
GGTTGTATTCTCATAGAGGAAGAGGACTTTTCTGGTATGA
GGAAGAGAGTCACGGTTCAGGTCGGAAAATGGCATGAGGA
AATAGATTATGAAATGACTTCAGGTGAGAATCTGTTCTAT
TCATCTAATGCTTGGTCTTAAGCATGGATCAACATATTGA
GATATTTCCAAGTGGGCCACCAGGTGGTGGGAGTTAACAC
AGTGGCCAGAATGTAGAGGTGAGGAGTTGGGGGCAGGTGG
GCATTGGGGTGGGGGAGCTGTCCAGCTGTACCAGTCCTGT
GGGGCTTGAGACCAAGTGTTCAGTAAGACAGAGTCTGTGA
ACCTTGGGAGCAAACAAACCAAGGTAGGATCAAAACCCAG
ATTCTTTGTGTTTCTTCTTTTCTCTAGCCTCTCTTAGCAT
TCAATGAAAAGATTTTGAAATTTTGAGCTATTCTAAGGGG
AACCAACAGTGCTGAAAGGGAAGTAACTCATCACAAGGGC
CAGTAAAGTGGTGGTAGCAGGGATTAAAATTACAGGGCTC
TGACTGGGTGTGGTGGCTCACACATGTAATCCTAACTCTT
TGGAAGGCCAAGGCAGATGGGTTGCTTGAGTTCAGGAGTT
CGAGACCAGCCTGGGCACCATGGTGAAACCCTGTCTCTAG
TAAAAATAAAAAAAAAAAAATAGCCAGGTATGGTGGCGTA
CACCTGTAGTCCCAGCTACTTGAGTGGCTGAGGTAGGAAA
ATCACCTGAGCCTGGGAGGTCAAGGTTGCAGTGAGCCAAC
ATGGTGCCACTGCACAGCAGCCTAGGTGACACAATGAGAT
CCTGTCTAAAAAAAGTAAATAACAGAAATTAGAGGGCTCT
AAGGGAAAGCACAGAGTCCAAGATGGCAAATCAAGGAAAC
ATGTCCATTCATTTCTTCTCACCTGGTGATTTACTTCCTT
GAGCTGAAAATCTTAAATTGCAGTTCTGGCATTAGTTTTC
TTAGGAAAACAGAGATTGCTTTACAAGGTCTCACATCTTC
AGTTGAAAGTCAGATCAGTTTCCATGTCCAGAAAAGTAGC
CTCCTCTAATCTGCTGTTTTGCTTTCTGCAGTTTCAGTTA
TCTGTAGTCAGTGGTGGTCAGAAAATGGAAAATTCCAGAA
ATAAACCATTCATGTGTTTAAAATTATGTGCCATTTTGAG
TAGCATGATGAAATCTAGTGCCATCCTGCTCTGCCTTCAC
CAGGGAATCCTCCCTTTGTACAGCATTGCCATGCTCTAAG
GTCCAAATTAAGAATGAGTCCATAAAATTGTGAAGAAGGA
AAAATAAATTCTTTCTGGTTTTGCTGTCACACCTTAGACT
GTAAGTTACAACCACGGTGCATGATGAGTGCTTAGTTAAG
ATGAAGAAGGCATTACATTTGTGTGTGGAAGACACAAATA
GAAAAGCGTTCTGATAGATGGCAATCAGTTTTTGTATTAT
CCATGGTTTCAGACATCCACTGGGAGTGTTTAACATATCC
CCCGAAGAAGGGAGCGACTGCCGTACTTAACCTGGTGAAT
CACAGGCCCAGAGCTTGCTATTTGCATATAATTCTCTAAT
ATCGTTGCATTTATTCTCAAGATATACCACCAAGAGGGTT
TTTGATTAATTTTTGGCAGTCTCAGTGTGTCCTGGCTTAC
AAGAACTAATCCTGTGCATTTTCCCCAACATCACATGGTA
GACTGTGATTGCCCGAGTAAGGAGTGACACCACAGAAACT
GGCAAACTGGACAAATCAGGGTTTCCCCACCCTCAGAATC
TGTATGTTAAACATTTACCAACACAACATTTGTCCTAGTG
CTTTTTCCACTTTTAATAGAAGATAAAAAATGAAATAAAA
AAGTTGTTGTACAAGTCAACAAGGGACAAAAAACAAAGCT
ACCAAAAGTTTTTGTTATTTGGATCGTTGTTCAATTTCAC
TCACAAAACAAGAGAGGCATTCGATCATATCTATTAAGAG
TCATTCCAGAATTTTATGGGTATTTTTGTCTCATATTTCT
TTGGGTAGTGTCATGCAAGATTTGGAGTATTTTTTTTGAA
GTTAGAAAACCCTGGACTTGGATCTTAACCTACTATCTTT
AAGATGAGTGACAACAGAAAAGCTACTTAAATTCTCCAAG
CCCTAAATTTTCTTATCTATGACATTAGAATGAAATATTT
TACAAGTGAGGGAGTTTTGTAATTTGTAGAGCTATAACAC
TGTAATCTATGATTACACAAACACCTTCAGTAAGTAATAG
TACTGTTATTCAATTTATAACTATAAAAGTGTTAAGGACT
GGCTTCCTTTTTACTAGAATATACAGGTTTTGTTTTGTTT
TTTTTTTTTTTTTTACAGCTATTATGGTGTTGTACAATAG
CCAAACATTTGAGTGGCCAAGCCCTTCCCTTTTTGAATGG
TGGCAGAGGAATGAATAATTATTTAGCATTAACATCTGTA
TCATGGGAACAATGCCTGCGTATCCCATTGCTGATTGTCA
CCTTGTGAAATGGAGGATGATAAAATATAAATACACTTTA
TAGGACAGTAGAAACAAAGAAGGGAAGCTTTTCCATATTC
ACTTCCCTCTTTCCATACCCAGGCCTATTCTCAGACTGAA
CTTCCTTCTTCAACCTTTTTGTAGTATCAGTTGCTGATAA
TGACCTAAATACAGGAGTGCACTTTAGTGAGGATGCCTGC
TATTGATCAAAGTTGTATCATCCAGATGAACAGTTCAAAG
ATTTCTGACTTCCTTCCTTATCTATGGAACTTCTCTTTGT
TCTCTGTCACCCCCATCCCTCTTCAGCTCTAAGTACATAC
TTGCAGTAGTCATTCCATTTTGTCCTCTCTGTTCTCTGGC
TTCGGAGGTTGTTGATCCATGTGTTATGTTCTCATTCTAA
ACATCACAGTGTTTGTTTTTCTTTGCATTCACTTTGTATT
TAGTGTGGGCAATAGATTTTGCTGTAGCCTTACAATTATT
TCATTTGTGTTTATTTTGCATTGAAAAGTGTCTGCAAGCT
CTGTGATATCTTCTCTACAACTTTTCTAAGCGTTAATTTC
CTCATTTGTAAACAGAAAAAAAAAAAAAGGATACTAATAC
TTTTCTCTTAGAATTGTGTGGATTAAATGAGATGATGTAT
GAGTATGTAAGAGCCCTTAACACAGTGACCAGTACTTTGT
AGGTGTTCAACAAATATTAGCTATTTCCTCTTCCTTTGCT
GTTCTCCTTCATGCATAAGACAAAATTTATCTACAAGTAA
GCATTCAGAAAATTATTATGGGGTACATAATTATGACACC
CATATGAATAGTACCTATTCTTCCCCAGTCTTGATGCTCC
TTTTTGTGTTGAGGGATTTCTATTAGTAGAACACTCTGGT
TTCACATCTCGCTTGGGAAGGAGTGATGTATTGGAGAATG
AGTTTGAAGTGAAGAACTTTAGAATGGGGAAGAAAAGAAG
TTTGTGATGAAGAACAGGATGAGGAAGTAGCTCAGCCCCT
TTTTGCCGCGTGTGTGTGCGCGCGCGTGCGCGCGCGTGCG
CACATGTGTAGTAGGGAGATACGGAAGGTAAAAGGAGATT
TGACTGCTTATATGCACAGTCTGACCTGCTCCTTTATGCG
GAAAGTTTTACAAGGGCAAGCTCCCACATGAGGGGGTCTT
TGTTTTTACAGCCTTATATGTGCCTGCTTCTGGGATTCAG
TAATAAAGGGTTCATTGTTGCTGAACACGGAAGCCACATT
CTTCAGTATGAGACTGATCAAAAGTTAAAGTGGTATTTTT
ATCTACATATACTACTCTTTTGTGCCTCTCAATTGGATCT
GAAATTGGGTATGAAAAATAACTTTTTTTTTTCGAGACAG
AGTCTTGCCTTGTCACCCAGGCTGGAGTGAAGTGGTATGA
TCTCGCCTTACTGCAACCTCTGCCTCCTGGGTTCAAGCAA
TTCTCCTGCCCCAGCCTCCCAAGTAGTTGGGATTTTAGGC
ACCCACCACCACATCCAGCTAATTTTTTGTATCTTTAGTA
GAGACAGGGTTTCACCATGTTGGCCAGGCTGGTCTTGAAC
TCCTGACTTCGTGATCCGCCCACTTTAGCATCCCTAAGTT
CTGGGATTACAGGTGTGAGCCACGTGCCTGCCCAAGTCTT
TGTAATGTCTCTAACAATCCATTCTTCCAGTTTGTGTAAT
AGAAAATCATATCAGTCCCACAACATCCCATTTCTCTTAT
TCTACTTTAAAAAGTCTCTTTCATATGAACTCTCAAGTGT
TCCAGGATGGGTGGAAGCCATCATTAAAATTTTTTTTTCT
TGTTGATTATCCAAAGCACTCTTTGTTGCTTTGATTTCTT
GATGGATTTCTTTTCATTTGGTGTCTTTCTGAAAATAATG
GTTTGCTTTTGAGGTTTCAATATTTTTGGTGCACTTCTAA
CATATTGATTTGTTAGAATCACAATTGCTGTATTTTTCAT
CTTAATATTTATTTTACTTAAAAATTCTTTATGTAAAAAT
CCTCATCTTTATCTTCTCCAGATGACAAGATTTCACTATG
GAACATGGTTACAGGCCAAAATTACTAACCTCTGAGTGAC
TATAAAGTACTTGAGCGGATTCTTTTATCATTTTCCCCCA
ATTCTCACTCTGAACCTGTGTGTAGGGTCACAGAGAGGAG
GGAATGGGAAGGAGGTGATGATTAAAGAAGAGGTAGAAGA
GATGAGATGGGCTAGGCCACCAAATAGGCTTATGACGGGG
ATTGGTAGAGAAGTATTCTCTGTGCTAAGATGCTTTTTCA
GAGCCCACTGAGCCCTGGGACAATTGATCATCTTCATGTG
ACACTAGTGGGGAATGAATCAACATCGGTTGTTGGAAGGA
GGGAGTTATCAAGCACACAGATGTGTCAGTTCTGAGAGAC
AGACTGCATTCTGTGGTATTTTAATGGAGAATAAGATTGC
CAATGAGCCACCAACTACAGAGCTCTATATTAAGCTAAAA
GAGAAACACCAGGGATTTCACTCTCTGAAGAGTTCTGATG
GGTTTTGTTTGACAGCACTTCTCAGAACTGAGTTTGGGGA
AAATTTATCATTGACTCCAGAACAGCTCGAGTGGTTTGTA
TTGGGAGCTACTATTTATTTCAGAACCATTGTTCTGTCCA
TTGCTCATAGGATCCAACCACTGGGATAATAAGAGGTCAA
AAGAATGCCAATTACAGGAACTCTTGGCCTATTCTACCTA
TATAATCAGTTATCAGACTTTCACTTCACCAACGCTGCCC
ATAAAAAAAATCAACGGAAGTGTATTCTCAGGGTCATATG
TATTTGTTAGGTCATTAACAGTTTATGCATTGAACTCATT
TTGGACCCTTGGCATTGGGCTTGATGATGGAAATATAACA
AATCCATAAGCTGTGGCTCCTGGTCTGCTTTTGAGGCAAC
TCTCAGGCTTCAGGGGAGGCAGAAATCTAAACAGCTAAGC
CAAAAGCTGATATGAATCAAGAACTAAAGGTTGTAGAAGC
ACAGAGGAGAGACCAGTCTCTCAGATGGCATGAAGACATA
TGGGGTGCAGCTTTTCCAGGGGAAGGAGTGACCAGCAATG
TGTGCCATTTCTAAAATGTGCCAATGCATTAAGTATCATT
GAAATTTGCACCACCTGTTTCATTGATTTTTCTCATGCTG
AGGGAACTTCATGGAACACATGGGTGTTAAGACAGTCAGT
TGTGAGCAGAAATGATTTTAATATCTTACTGATCATGATA
ACATCTAAATAAATGTGTCATAAGAAGATAGATGCCTGTG
AAGGAATTGCCTGAAAAAAAAAGTATGGTTGAACCAGATT
ATGGCAGTTGCTGAAGGAATTTAATTTTTCAAATACATTT
GCAAACCATGCACAAGCTTATCTGGGTGACCTTCTGGCAA
GTAGCAAAGGGTAATGCTAGGTCGGTGATGTCTGTGAGTG
GTGAGGCTTGAGTTGTTTAGGGCCAGGAGGAGAAATAGAA
GATATTTATTCTCCAGACACTTCTTATCAGATGCAGAGTT
GGAAGTATCCTGATAAATCCGGCACTAGTTAAACATCCGC
TGAATTATACACTCTCATGGAAAAAACCTACCCTTGAGAA
CTTGGTTGTTTTATTTGCTTTGAGAACCTCAGTTGCTAAA
CTATACAATTCCTGGAAGCATCTTGACAGCATGAATTGAT
TATGAAGATGGTGTTAGTAGCATTAAGGTTTCAGTGCATT
AGGTCATTAGAGTTCTTCATTGTGAAAATAGTTGGGACAA
TTGCCGAAAGGATGATGACATGAAAAGAACACTATTTCCC
ACCAAATCTACAAAGATTACCATGGCATTACCTGCAAGCA
GCTTGCAGAATATAGCAGACTTTGGGCAGCTCTTATTGTA
GTCAATGTTTCCAGAAGTAGCCACTGAGAATGGACTTGAT
CTTTCAAAATGCTGCTTTATTTTTTGTGATTGTGAAAATG
GCAAGTAGCTGGGCATGGTGGCTAACACACATAATCTGAG
CATTTTGGGAGGCTGAGGCAGGAGGATCACTCAAGGCCAG
GGGTTTGACACCAGCCTGGCAACATAGCAAGACATCATTT
CCACAAAAAAAAAAAAAAAAAAAAAAAAGAAAAAACAGGC
CAGGTGTGGTGGCTCATGCCTATAATCCCAGCATTTTGAG
AGGCCGAGGCAGGTGGATCATGAGGTCAGGAGATCGAGAC
CATCCTGGCTAACATGGAGAAATCCTGTCTCTACTAAAAA
ATGCAAAAAGAAAAAAAAAAATTAGCTGGGAGGCTACTGG
GGAGGCTGAGACAGGAGAATGGCGTGAACCCAGGAGGCGG
AGCTTAAAGTGAGCAGAGATAGTGCCATTGCATTCCAGCC
TGGGTGACAGAGCGAGACTCCATCTCAAAAAAGAAAGAAA
AAGAGAGAGAGAGAGAGAGAGAAAGAGAGAGAGAGAGAGT
AAGAAAGAAAGAAAGAGAGAAAGAAAAAGAAAAAAACATT
TAAACATTAGCTGGCTATGGTGGGATGCACCTGAAGTCCT
AGCTACTTGGGAGGTGGAGGTGGGAGGATAACTTGAGCAC
AGAAGTCTGAGGCTGCAGTGAGCCATCATGGTGCCACTGC
ACTCCAGCCTGGGTGGTGGAGTGAGACTTTGTCTCTATTA
AAAAAAAAAAGAAAGAAAGAAAGAAGGAAAGAAAGAAAGA
AAGAAAGAAAGAAAGAAAGAAAGAAAGAAAGAAAGAAAGA
AAGAAAGAAAGAAAGAAAGAGGCAAATTATTATAAACATG
GAGGCCAGGACATAGTTCTGTAATTGAAGTACTGAGTAGA
AGAAAGAAAAATAATTTACCAATCATATATATATATATAT
ATAAAATTTATATATATATATATTTATATATATATAAAAT
CATTTAATTCTCACAGTAGCCAGTTAGACATCATTGCTCT
CATTTTACTGAGAAGGAGGCTGAGGCACCAAAAAATTAAT
GAATTGAGTCAGGGCAGAAAGTGGAAAGGACACTGGACCA
GTGTCCTTAGAATCTAATACTTACTTCTTTGCAATGTGAT
ATTGTGCAAGTTATTTAGCCTGTAACCTCTGTGTCTAATG
TCTCAGTTTAATATTTGAAAAGATAATAATTCCAACAATA
ATATATTAGTGTACTACTTTATACTTTATGAATGTTTTTC
GTATTTATTATCTCGTTTGTTCTTCACCTAATGCCTGTGT
AGTAGCTGGGATAGATGGCACAAAATAGTGGAAAGTGCTA
AAGTCCTGGGTTCAAATCCTGACTCTGCCTTCAGTCTGCC
CTTTCGAGATTCAATCTCATTTTCACTGCAGTCGAGATAA
TAATGCCTATCTGCAGCGCTGTTGTGAGATCTGAAAGAGA
TAGATATGGGTAAGCGTGTTTAACAAATGGTAGCTCCTAT
TGAGGCCCCATTTGAGGGATGAGAAGAATAATACTTAGGT
AGTGCATGAGTTCCTCAAACTTGCACACAACATACTAGGC
AGTGAGGTAAGGAGTGAGACGCATAAGCTTTGGAGTTAGG
TGGACTTGGGATTTAATTCTAGCTCCATTTCTTATAAACT
GTGCGATCTTGGGCAAGTTATTCAATCTGTCTGAAATTTA
GTTTCTGCATATGTAAAATTATCTATAAAATAATCATAGC
TTCTTAAGTGGGTGGGTGACGAAGATGATAAAATAAAAAG
CACCTAGTGTTCGTGTCTTTCCTTCTTTACGCTCCCTCTT
TTCCTTTCTTCTTTCTGTCCTTTCATTTGTAATCTGGTAC
ATGCCCAATACATTTTAGGAGATCAAATATAATCTTGTCA
GAGGAACCAGCTTGATGTTGTAAAAAGCCCACAGGCTTTG
GAGTTGAATGTATAATGGTTGAGGTTGAGGAGTCCTGATC
TGACCCCTCTAGCTCAGTGATTCTGTGCAAGTCACCTCAC
AGTCCATTCAATCCACTCACCTGTTAATGATCCTTACCTT
AAAGGGCCACTGTAAAGAGCACAGGAGGGAGATGGTTTGG
ATGGTGCTTTGTAATGTCATAGAGCTAGAGAAGTGTTATA
TTTAGGAATATGGAATTGTGGGCATTAGGCAATAAATTAG
AAGATGTTTTTGTGAGTGAGTGCAGTGGGCCTAGATATCA
AAGTTTTTAGAACAAAAGGCACATCCTGTCTCAGGCAGAG
CTGAGACAGGTGGCTCGGCTCTCATCATGTCGCTGCCATT
GCTCATCTCATTAGCCCAGTCCTTCTCTGTGCCTGGTACT
GCCCAGACTTATCAAAAGGAATCTGTAAGTTCATATGCAT
ATGTATATTCCCAACCAATGAATTTTAAAAGTAGATTTAC
TATCGTTACTCTTACCCAAGTTTTTGTTGTTAAAAAGAAG
CCCAATGGCAGCAAATGCTAGAAGCTACTTCACTTGAGTG
GGGCAATTCTCTGGTGGCAAGGACTGGGTCTTATTTATCT
TTGTATCCTAGTGCCTAGCGCAATGTTAGGAACTTAGTAG
ATATTCAAGAAATAGTGTGAATAAGTGAATGAATAAATAT
GGTTTTTTTTTTTTTCATTGACTTAGCACTATGCCCAGTT
CCTCCCTTTGGAAGCCTGCAGAGTCCAGGTGTGGCCAACT
TGACCTCTGGCTTCCTTTGCCTTTTAGTGTGAGTTGATCG
GCCTCTGGGCTTATAGAGCTCTTCGTCTGAAGAGTACCCT
GCTCCCTTAGAGTTGTTTGTCTGATAGACTTTTCCGCTCA
CAGGATGATGATATCACTTGAGAAATTCAGCTCTTAAAAA
TTCCATCTTGTCCAAACTAGGAAACGAGCTCATCTCAGTC
AAGCTGTATACCTGTTATTATATCTCAATGTTATCCTGCC
CTACTATCCCTTTTGTCTTTAGTGTGAAGAGAAAGAAGAA
AAGCAACAACCCAAAATGACCTACATGAAACATCTCAAAA
GTTTTCAGCAGTTAACTTAGTTATTATCACCTCTCATGGG
ACAAAGACTTAGGCAAAATGTGGGAAAATGGTCCCTGAAG
TGGAAAAAATGAAGAAAGGGAAAAAAATGAGATCAGTGAA
AATAAATACAGTACAAAGCTCCAAGTGATTCAGTTTTGTT
AAAAGTAAAGTGATGATAGGTAGAGGGAGTGCTCTGATTG
TGGGTTATTTTCTAAAACCCCAAACAAGGGATTTGGAAAG
CTGAAAGGCAAATCTGTCTCTTAAACTTCCCCAGAGGGAT
CTTGCAGGGAGAGCTAATATCTGTAGCTATTTTGGGAAGG
TCACCTACTAAACAAGAACCTTGTGTGCTGAATTCATGTG
GGGCTAGCACTCAAGGTCATGGGCATCCATGAATCAAAAT
GTTCCCAAATGTGGATTGTCTGCAGCCAGTTGGAATCTGG
TGAAATTTCTTCAGGAATTGGAACACCATCCTTATCCCTA
CAGCCTCTGCTGATGTCACAAAACTCTACAACGGAGCCCT
CCACTGGATCTCGAATCTTTCCATACATTTGAATGCAGAT
CCATTTTATTCCAAGGAATGTTCTCAGGAGCAGAGATGTG
TGGCCCAGATGTCACACGTTCTTTTTCTTCTGGGTTGGTG
GTTGTGAAATGCAGGGTGTGATGGTAGAGATCCAGGAGTC
TGGCATTTCTTGAATTTGGAGTTGGGCCAGATGGTGCATG
ACCCAGTCTTCTAGGGGCAGAATACTGGAACTTTGGTGGC
ATATAGCAGGTTAAAACATGGCTTGAGAATCAGATATGTC
TCTCTCAGTTGCCTACTGGTTAAGTGGCAGAGGACAAGTT
AAGTATTTTGGAACCTATTCCCTTGTTTAAGTAAGATGAG
TATAATATTTAGATTACGAGATTATGTGATAATTAAACTA
AATTATGCATGCAAAAAGTGTCCTGAACTGAACTTGATCA
GAGTAAGTAGTAGATGTTGTTATTGTTATTATTCTCCAGC
TAGAGAACTGGGAGGAGAAACAGGGTCACATATAGGATGT
GAGCAAGAGGATGTTCTTCTATTGCTTTCGTATTTTCTTT
TTGTGAGGAATCATTGAACTTGCATTGTTGAAACATTGTC
ACAAATGGAGTTTGTAGCATTATTACAAATAGAATAGCAT
TTTGTTACTCCTTGAAACATTGATGCGAATAGATTTAGGT
TCCAAGGCAAACCCAGAATGTTGCTGAAATAATGTGCTTT
AGCAACAAGATTTTGCATTTTCTCTTTCTTCTCATTGCCA
GTGTAAGTGATTTAATTTGTGTGAGCTGCTTTAGGAGATT
TATCACACTGTTTTTATGGGCAAATACTTTCCCAGCTACA
GACAATTGGAATATAACTTATTTGTGTGCTGGAGGCTTCC
AGTGCTGGTTAGGAGGATTTTAATTGTGCTGGAAATCAGT
ACTCATTACTCCTGGTGAATATTTTTATTTTTTTAATCCT
TCAGGAAATTTCTAGTGCTTTGGCTAAGTGGCTGATAGGG
AATCTCAGCCTTTGGCCACAGCTACCTTTCCCTTTTCTTC
TCTGTCTCCTTTTCCCTCTGGTTCCTCTCCCAGGATCTTG
GGTATTTCTCTGGGCAAATGAGCCTGCTTGAATGACTTCT
ATGTGGGGCTGCTGTTTTGATGCTGCCTTTAAAAAAATTT
CAGTTCAATAATTTTACTAAAGAAATATTTTTATAGTAAG
CAGTTGGTTACTTAAAGTGAAAGTTATTTAACTAGTAACC
TTAATCTAATTCATAGAGTAAGCCTATAACATTTCCCATT
TCCATGGCCTCCTGTTTTCTCCTCATCCCTACCAGTAACA
GGTATTATTGTTATTTTTACTCTTTTGTCAGTCTGATAAA
TTTTAAGTGTTATTTTCTTGTCTTTCCTAAGAAATTTATA
TCTATTTTCACATGTTTGGTGGCTGTTTAGAACTGTTCTT
CTCTGGATTATCTATATATCCTTGGCCTGCTTTCTATTAG
TTTGTCTTCCTGACAATTTGGAAGAGCTTTTTAAAAATAA
ATACACTCTACAAGAAAAAAACAAACAACCCCATCAAAAA
ATGGGCAAAGGATATGAATAGACATTTCTCAAAAGAAGAC
ATTCATACAGCCAACAAACACATGAAAAAATGCTCATCAT
CACTGGCCATCAGAGAAATGCAAATCAAAACCACAATGAG
ATACCATCTCACACCAGTTAGAATGGCAATCATTAAAAAG
TCAGGAAACAACAGGTGCTGGAGAGGATGTGGAGAAATAG
GAACACTTTTACACTGTTGGTGGGATTGTAAACTAGTTCA
ACCATTATGGAAGACAGTATGGCGATTCCTCAAGGATCTA
GAACTAGATGTACCATATGACCCAGCCATCCCATTACTGG
GGATATACCCAAAGGATTATAAATTATGCTGCTATAAAGA
CACATGCACACGTATGTTTATTGCAGCACTATTCACAATA
GCAAAGACTTGGAATCAACCCAAATGTCCATCAGTGACAG
ATTGGATTAAGAAAATGTGGCACATATACACCATGGAATA
CTATGCAGCCATCAAAAAGGATGAGTTTGCGTCCTTTGTA
GGGACATGGATGCAGCTGGAAACCATCATTCTTAGCAAAC
TATCACAAGAACAGAAAACCAAACACCGCATGTTCTCACT
CATAGGTGGGAACTGAACAATGAGATCACTTGGACTCAGG
AAGGGAACATCACACACCAGGGCCTATCATGGGGAGGGGA
GGGGAGGGATTGCATTGGGAGTTATACCTGATGTAAATGA
CGAGTTGATGGGTGCAGCAGACCAACATGGCACAAGTATA
CATATGTAACAAACCTGCACGTTATGCACATGTACCCTAC
AACTTAAAGTATAATAATAAATAAATTAAAAAAATAAAAA
ATAAAAAATAAATAAATAAATACACTCTGGACATTAGCCT
GAATGTGTTCTGTTTGGTGAACAAATAGTCTCTCCCTGAG
TTTCTAGTCTGGTTAAAATGGCATCATCCAGCCTTATGCT
GACTTAGATGACTTAGAATGGTTTTTCTTGCAAGATTGTG
TTTTGTACATATGTTTAAGCCATTAATCCATATGAAATTC
AGTTTTGTATGTTATATAGAGGACCACTTTTATTTTCTTC
TGGATACATGGCCGCTTATGGCAGCAGCATTAATTAAATA
AGCCACACCTTCCATGCCTTCATTCTATTTTCACCTCTTA
TTTGTACTGGGATCTATTTCTGTATTTACTATTCTGTTGT
TGTGATTAGTGTGTCTATTTCTACCACTATCAAATTGATC
TGATTATATTGGTTTTATAGTTTGCTCTGTGTCTTGTGTT
TCCTTCTTTTTCATGCTAATTTTGGTTCTTCTTAGGCATT
TACAAATCTATCTAAACTTTAATAGTTATCTAATTCCAAA
ATAACCCTATCTGTTGAGATTTACAAATCTATCTAAACTT
TAATAGTTATCTAATTCCAAAATAACCCCATCTGTTGAGA
TTCAAATTGGAATTGCCTTACATTACCTATTCATTTGGGG
GAGATTAATTTTTTAATAACAATAAGTATTTTTACTCGAG
AACAATGTAAGGATAAATACAAATTAAAAGTAAGAAACTT
ACTTCTCTCTGTAAAAATAAGGGAAGAAACTTCTTCCCCA
TACTCCTTTTCTTTCAGAATTTCTTTATGAAATTCTCTTT
TCAAAAGATACATGAGTCTGGAATTCAAGTGAGAAGTCTG
GGCTAGAGCTGTAAAACTGGGAGTCATTGGCATATACTAT
CTAAAGCCATAATACTGTTTGAGATCACTAATCAAGTGCA
GATGAAGGAAAAAAGGGACCAATATTAAGATACTGGGGAG
TGACAAAGAATGGCTAGATTACTGAGGAAAATTAGGTGAT
TATAGTTTCCTGGAACGAAGTGAAGAAAGTATGTGTTTCA
AAGAAGAGGTAACGATCAGCCATGTCAAAATGCTGTTTAC
AGGCAAAGTAAGTGGATATTGGATTTAGGAACATGAAAGT
CATTAGTGATCTTGACAAGAGGTCACCAATGGAGCAGAGT
GTTAGAGGTGAAAGCTTGATTAGGGTATTAGGATATGTTT
AATGCAGACTTTGAGGATGACAATTAAATGTAATGTATGC
TCCTCAATTGAATCCTGGATTAAAATGCCACCATCACTAT
CACCATCACCGATACCATCATCACTATCACCATCACTGAC
AATAACCAAAAAATCTGTAATACAGAACATTATTGGGACA
AATAGAGAAATTTAAATAGGGACTATTAAATAATATTGTA
GCAATGTTAAATTTTCTGATAGTGAGGACTGTAGGACTGT
ATGGTAGTCCTATAGGAAAATATTTGTAGGATATACATAC
TTAAGCACTTAAGGAATCACATAATGTTTGTAATTGACTC
TGAAATGGTTCCTCCAAAAGAATGTATATGTGTGTGTGCA
TATACTTCATACATAAATACATACATATGTGTGTATTTAA
AATATGTATTTGTATATAAAGACTAGAGAGATATCATGAA
AATGTGGCAAAATATTAATAATTAGTGTATGTAGGTGGAG
GGTATATGGGTCTTCATTTTATTATTATTATACTTCTTTG
GTGAGCTTGGCATTTTCTAAATAAAAAGTTGTAAAGAGAA
ACATTGAGAATGGAAGAAGTGGAATTGAAAACAGTGCATA
TAATTTATGTTTTCATCTAGTGCACAAGTAAAGATACTAA
CTTTAGATGGGAGCACCAATTCCTCCTCTTCAGTAAAAGG
CAGGAAAGTGGACTACATGAGTACAGATTTCAACAGATGC
TGATAGATATAGTAGTGTGGGTCTGCTGAAATTTTCTTTT
GGTTGTTCAACTTTCTTAGTGAAGTGGGAAATAAGATCAT
CAGCCGAACATAAGGATGGGTGAGGCTTAAGGAGAGAGAA
GGGTGGAAGTGGGGAAGTGAAGGCACTAGAGAAATGTAGT
TACTGGTTAGCGTTAAGGGGCCACCTGGGGTTCAACAACA
AACAGACTTAAAGTAAGACCAGTCGGTGTGGCTGTGTGGT
TTTCCTTAGTCAAATTCAGATACTTGGTTGAAGGTATAAA
AGTTGAAGTGGATTTAGTCAGGGTTGTCGTTTCCCAAGAA
AGAACAAAATTAGGACAAGAATTGTCAAAGGTGTATGCAA
GGACATGATTATGATCACTCATGGAGTAAAGCTGGGAGAG
AGGTGAGACCTGGTGAAAAAGTTGTAAGATCAATGGATTG
GAGATCCTGTTGAGGGAAAATGATAAAAGTTGGATACCAA
AGAGAATTATCTTGAACAAGAGGAGGTAGTGGTCAGAGAG
TGGGAGATATGAAATGGAATTTATGGAGGGGTTAAAGTTA
TTGCCAATAGTGAACTACTCATGTTTTTCTGGAATATATT
CCTTACTCATAGTATAGTATTCATTGGATGGATTGCTAGA
TTTCTATTTTATTTAAATGCTTTGCATTTATATTTAAAAG
TGAGATTATTCTTATTTGATTTTTTCCTTTTTTTTTTTTT
TTTTTTTTTTGAGATGGAGTCTCGCTCTGTCGCCCAGGAT
GGAGTGCAGTGGCACAATCTTGGCTCACTGCAAGCTCTGC
CTCCTGGGTTCAGGCCATTCTCCTGCCTCAGCCTCCCGAG
TAGCTGGGACTACAGGCGTCCAGCACCACCCCCGGTTAAT
TTTTTGTATTTTTAGTAGAGACGGGGTTTCACCGTGTTAG
CTGGTATAGTCTCAATCTCCTGACCTCATGATCCGCCCGC
CTCGGCCTCCCAAAGTGTTGAGATTACAGGCGTGAGCCAC
CGTGCCTGGCATATTCTTACTTGATTTTTATGTTCTGGCA
TTAGATATATTGGTCTAGTAAAGTAAATTGGGAAGCTTTT
GATAATTTCAAGAACAGGTAAAGCTTAGCTGTTGACTTAC
CTGTCTTGTGCCCTTTTCCATAGTAGACTTAAATCACTTT
CCAATTTCTTTCAATAGTTATTAGTCTATTCAAGTTTTCC
ATGCCTCTCAAAAATTATTTTGATATTACTAACAAATCAT
TTCTTTCTCATGGGTTTCAAAACTTGTTGCCACAGGGTTG
TATGAAATATTCTAATTCTTTTTATCTCCTGAATCTGTAA
TTTTATCCCTTTTCTTATTCCTAATTTTGTCTATTTGTGC
TATAATCAGGTACACAATGATATCTGTTTCATTTTTTTTC
AAAAGTAACCTTTTGTATTTATTTTATATGTCTACCAATT
TTTATTCTTCATTAATAAAATATTTTAGATTTACTAATTC
CTTTCTCCTGTGTGTTTTTTCCTTTATTTTAAGGATCTAT
TTTAAGTGTATTAAATGAGTGAACTGACTGGGCACAGTGG
ATCATGCCTGTAATCCCAGCACTTCGGGAGGCCAAGATGG
GAGGATTTCTTGAGCCTAGAAGGAGTTTGAGGACAGAAAC
ATGCCAAGACATTGCCTTTCCAAAAAACCAAAACCAAAAC
AAAAAGTATGAACAAGGATTCTTTGTTTTATATCTATTTT
TAAATTACAAAGACATTTAGAACTGTGCATTTAATTTTTG
CTTAGTGTCAAAGAATTTGAAACAAACTCCTTTTCATTGC
TCTTCAGATAGTTTGTGAATCAGATTGTCTGTTTAAGCAT
TGTCTAGATATTTGTGAATAAATTTTCAACTATTTGATAT
TTTTGGCACCAACTTTTTATTATTTGTAATTGTATTATAT
TATTATCAGAAAATATGGCTTATAAAATTTATAGTACATT
TAGCCTGTGAGTTTTCTTTTGTGGCCAAGTACATAAATTG
CTTTTGTAAATGTTCCTTCAATATATGAAATAAATATGTA
TTCACTATTCAAGGGATGTAAATTTTTGTTCCATCTGAAA
ATCAAGTATTATTTAATTTGCCTTTGACTTATTTGTTCAC
TATATATAACAATTCTCTAATAAATGTATTAAAATAGCTT
CTTATAATTGTATTTTAGTTGAATTCTTCTTTTATTTCTA
TTTTTGTATGCTTTACATATTTAACTTTTATTTTGTGATG
TGTGTAGATTCATCACTATTTTATCTTCTTCATAAATTGT
GCCTTTATTTACATAATTTATTATTCATTCTGTTTAATAT
TTTTATCTTTAAATTCTACTTGTGTGACATTTTTCTTGCC
ACTTCTCTTTTCTTTTTCTTGATATTTGCCTGATTTTTTT
TGACCTTTTGCTTTATTGTCAACCATTCTTTATTATTTTT
AAAGTATGTTTTTTATAAATAGAATATAGTTTTATTTTTG
TATTTTAGCTTACCCTGTCAGCCTCTTTTCTTGGTTTGTT
GTTGTTGTTGTTTGTTTGTTTTTGAGACAGGATCTCGCTC
TGCCACCCAAGCTGGAGTGCAGTGGCATGATCTCAGCTCA
CTGCAGCCTTGACTTCCTGGCTTCACATGATCCTCCCACC
TCGGCCTTACAGGCACATGCCCCCATGCCTGGCTAATTTT
TTGTATTTTTTGTAGAGATAGGGTTTTATCATGTTGCACA
GGCTGGTTTCAAACTCATGTAGTCTCTATTTTTTCAAAGG
GAGAATTTAGTTCTTTTCCGTTGATTGTAAAGTCTTACAT
ACATGCCTTGTCCTCATACGTCTTCCCTCTCTGGATGCTG
TCAGACGGTTGTTCTACGTTGTGGACTCCTTGAGGATCAG
GTCTGGTTGTAGGCATGCTACACCACAAATGGTTGCAATT
CTACCAGTAGACAGGAGGCTGCTGGAATGTCCTTTCTCCC
AGGACTTGTATTCTTTCAGCCTCAGGGATGAGGACTCACT
CCATTCCTTTAGCTTCTCTCTAGATTTCTTTACGCCAACT
CTCCAGGGAGAAATGCCAGCCCCAGTTTTCGCTTCTTAAT
TTTCTTCAGAGTCCAAGGTCTTATTTACACTTGGGTCATC
ATAGACTCCAGCAGCAGTTTGGCTCAAGAACTGTGTACAG
ACTGGACTTAGGAGTGGAGAAGTTTTGAGGTGAGTTGAGG
CTGTCATTTTCCAAATGTCTTCTAAGACCTGCCACTGATG
TTTATAACGACAAATTTTTCTTCAGTTTTGACATATATGG
CTTACCACACAGTAGGGTTGTATTTTGAGAAAACGCTCAC
TAGTCTTCTCCTCTCTATGTACTTTGGCTCATACTTAGAC
AAAGCACCTAACTGTAAATAGCCCAGTAGGGATACTGAAC
ATCAATAAAATGAGAAAGAGCAAGTGGTTTATTTTTGTGG
TCAAACTGCTTGGCATTAGTTTTTAGAAAACGCTTTTTAA
GTATTTTATGCCCTCATACTCTTTAAACCAGTCAGAGGCT
AAGGGGCAGTGTCAGAATGTTCTACTTTGGTTTGGGAATT
TCTTCTTTCTTTTTCTATATTTTCTAGGAGTCCCTGCTAC
TTCTACCATAAGCCTATCCATTCTGGGACTCTGACAATGG
TTCTTAACTGTGATTGTGTATCAAGATCACTTATAGATTT
TTTTTAAAGATACATATATCAGGGTTGCATTGACTATAAC
TTTGTGTCCATAGAGTTCAAACCTTTTTTTTTTTTTTTTT
TTTTGGTAAAGGCTCTTAGGTGACTGATATGTTCCCAGGG
AATTATCTTCTCATCATTGCTATGCTCTTTTTCTTTCTTA
TTCCCCCTTTTCTTAAATACACCAAATCACTGACTTTCAT
TACTAGCACATTTCAAAGGCTTAAAGAGTTTTTCAAAAAG
TCTGGACCTTCCTAATGTCAGACATGCATTGACTCTTCAC
GGCTACTGCACTTAGCGTTATGAATTTGCTCTCTAGGGTG
TGGTCTCAATTGTGGAAACAGATTGGACTTCACTCCCTTG
TATATACATGGCTGGAAGTGGGAGCAAGCATGGAAGCTGA
AAGTTTTGAGCAGTAAATGTCTCTTTAAGTCTGTATCAGA
CAGCTTCTATTTGTGCCTCTAGATCCGTTCTCCACTCTTA
TCTCCTTGCCCTCTGTTCCAGGAAGCTGACCTGCGTGGAC
TATAGCAATAAGTTCCCTTGCTTGATGAGGCTGGGCCAAA
TGGGAGCCCTGGCAAGAGAACAAGGTTGGTATATTCAGTT
CCGTTTTTCCTTCTTTGTGAGGACCTTGAGCTGGCTGTGG
CCTCAGCTGAAGATCTCTGTTCCTTTCAACATGACTTCCT
CTACTTGGTATTTGTTTTCTGGGTTCCATCACTCTCTCCT
TTCTCTTGCTCCTCTGGCCTAGGAGTAGTAATGGCTATGT
GGTTATCTTGCTCTTCCCTGTACCTGATCTGTTTTTTGCA
AATAGCTCCATTGTAATTAAACCCTCTGCCCTGTCTTGGG
TGTGTCATCTGACTCCTGGTGGGATGCCAACTGACTCTCC
CTATTCCCCATGATAACAGTGACCCTGATCTCCCTGCTGC
TTGGTAGGAAGTCATAAAAATGGGAGGATAGTCGTTAGTC
TTTTTAGCAGATTCTGTGGTGTGTTGCCTAGACTTCCTCT
TTCAAGACTTAAATACTCATTCCTCCAGTTGCTAAGTGGC
TGACTTCCCTTCTGGAGATTGTCCTCCACTGAAGAGAACT
GCCTCTACCAAGAATGGCTTTCCTGGGGTAATCTGCATCT
GATGACTAGTCAAATGCAGTGTGGTGATCAAAGACATGGC
TCCTTATGCCAATTTGGGATGACTGTGCGGGGCCATTCCA
GCTCCTTTGTTGTGACTGTCCAGCTTTTCCCTCTGCCCAA
TCTTTCTTCCTTCACTCTCCAACAAGTTGATCCTGAGCAT
TCTAACCAACAAGCTTCCTGCACACAAATCTCTGAGTCAG
AGTCTGAATTCCCCAGGGAGTCCAGCCTATCATAGTCTTC
AATCTGCAGCCCCGTCTCCCGGCCCCATCCCTCACAACTG
TCTTTTTGATCTGTCTCCACCTGTCCTCATCCCTTACCTA
TGGGAGCAGACCTAGAGGGTCTTAACTTTGAAGGCAGTTT
CCAACAGAAATGAAGGATACAAATATGAGGGAAGACTAAT
GAGAGTGATTCTAGGCATGAAAATATGTGGAGAACAGGGT
GTGGGGAATCCCTTAGGGTGTCTCAAACTTCAAGATACAA
AATTAACTTCCTAGAACCAGTGTGGAGAGAGGAAAGGGGA
CTAGAAACAACAAAGTAAGTACAAAGAAAAGTAGAAAGAG
ATGGTGGCTAAATGGACTATTTGAAGATTTGTTTTAAATT
AAATGTTATTATGATTTTTAGAGATGTTGCCCAGGCTAGA
AAGCAGTGGCTATTCACAGGCACAATAATAGCACACTATA
GCCTCCAACCAGCCTCAAGTGACTTTCCCACATTGGCCTC
CCAAGTAGCTGGGACTACAGGCATGTACCACCATGACCAG
TTTTGGGGGATTGCTTTTGAAGGATAGACTGTCCCAAGAT
GGATTCAAGATGTTAAACTAAATAAAGCTGTGTACTCTGT
CCCATTACCTGCTAAGGTCTGTCTAATCCAGATTTGTAGG
CCTGCCCTCTGCGGTAAATGAGACATAGGAGTGGCAAGGG
TAAATTCAGTTTCCATAATGGAAATTTGGCCTCTTCCTGG
AGGGTGAAGTCTGAAAAACAAAGCTCTTTTTCCTTAAAGA
GTTTATGGAAACTTCTTTGAGGAAATCATACATTTTGCCA
TTTTAAAGTATTGAGCAGAAAAAAGAGTACCCATTTTTAA
TTTTAAAAGGGCCCAGAACAGAGCCAAAAAGGAGCCTGTG
ATCCAACCCTGCACTGGTTTGGCTGGATTTTCAAGTTTAT
GAGCAAACCACCAATTTGTCACCAAAAGCAGATGGGTAGC
ATTGGACTCTTCTAGCCTGCTGGCTATTTCTGGGAAGGCA
GACATAGTCCCTATTCACTGCCTGCTTGGGAAAGCTTCGA
AATCCTCCCCCACAGATATAATCCTCCTTGAGATTCTTCT
GATGAGCTTGCCTCCCACCCAGGAGAATAAATTTTGGCCT
AAAGGTGATTTAAGCCACAGTGTGGGCTTGATTAAGAAAA
ACGTGTATTTTATTACCAGTCAGATTTAATAAAAGGCAGT
ATGCTCTGATTAATAACTTGCAAAACACAAAGTGTTGTTG
AAAGCTAGAAGGGAAAGGTTAGGACCACTTCCCGAAGGTG
CTTGGAAAGAACATTGAATATATTTCCCCTATTCAATTGC
CCTTTTATACTGAATCTGATTGCTGGACCTTGAACACTCT
AAATACTACAAAATATACTCGACTTGCTTGACAGTAATTT
AGTAGGGTTTGAGATTATTTTCTTAACTAATTTCCATAGC
AGGAATCCAGTACCCTCAAGTATAGATAATGGGTTGATAA
AGCTTTATCTTTAAACTTTCTATGGCCTCATTATTTGTCA
TTTACTTGATTTAATTTTTGTAGTCATATAATTTTACTAT
AGTGCTTTCAGTTTCAAAATGTTAATCTTTTCTCAAACAT
ATTCATTATTGACAAATAACACTTGTTTGCATTGATAATT
AAATAATGATCTATTTAATGTTCGTCTTTCATACCAGACT
ACAAGCTCCAATGATTGATTTGCTCTTATTTCACAACATA
GAGCCAGCACATAATAAGCATTATAAAAATAGTTTTTGAA
TAACAGAATGTATTTATATAGCACATTCTAATTTACAAAA
TGTTTTCACATACATTTTCTTATTTTGATTTTTACGAAGT
ACTGTTTTGTATAGTTTTGTTATCAGAAAGGAGTCCCGAT
TCAGACTTCAAGTGAGGGTTCTTGGATCTCATGCAAGAAA
GAATTTGGGGTGAGTCCGTATGTAGCAGGACGAGTCGCAG
ACAAAACTCCTCAGACACTGAGTTAAAGAAGGAAGGGGTT
CATTCAGCTGGGGGCATTGGCAAGACTCCTGTCTCAAGAG
CCGAGCTCCCTGAGTGAGCAATTCCTGTCCCTTTTAAGGG
CTCACAACTCTAAGGGGGTGCGTGTGAGAGGGTCGTGATT
GATTGAGCAAGCAGGGGGTATGTGATTGGGGGCAGCATGC
ACCGGTAATTAGATCAGAACAAAACAGGATAGGGATTTTC
ACAGTCCATTTCTATACAATGTCTGTAATCTACAGATAAC
ATAACCGATTAGGCCAGAGGTCGATCTTTAACTATCAGGC
CCAGGGTGCGGCGCCGGGCTGTCTGCCTGTGGATTTCATT
TCTGCCTTTTAGTTTTTCCTTCTTCTTTCTTTGGAGGTAG
AAATTGGGCATAAGACAATATGAGGGGTGGTCTCCTCCCT
TACATACAGTAAAGTGAAAGCAAGTTTATTAAGAAAGTAA
AGGAATAAAGAATGGCTATTCCATAGGCAGAGCAGTGTCA
CGGGCTGTTCAACTAAGGATACATATAGCTATTTCTTGAT
TATATGCTAAACAAGGGGTGGATTATTCATAAGTTTTCTT
GGAAAAGGGTGGGCAATTCCTGGAACTGAGGGTTCCTCCC
CTTTTTAGACCATATAGGGTAACTGATGTAAACTTGCAAA
CTGTCATGGTGTGGGTGGTAGTGTCTTTTAGCATGCTAAT
GCATTTTAATTACTGTATAATGAGCAGTGAGGATGACCAG
AGGTCACTGTTATCATCTTTGTTTTGGTGGGTTTTGATCA
GCTTCTTTACCACATGCTGTTTTATCACCTAGGTATTTGT
GACCTGTACCTTGTGCCGACCTCCTATCTCATCCTGTGAG
TTAGAATGCCCTAGTCTACTGGGAATACAGCCCAGTAGGT
GTCAGCCTTTTTTTACCCAGTCCCTATTCAAGATGGAGTT
GCTCAGGTTTGAACGCCTCTGACAGTTTGGGTAGATATTG
CCATATGAATTTCACCAGCGAGGACCCTGAAACTAAGATT
AAGTGGTGTACTTATGATTAAGTGGTGCACTTATTGTCAC
AGGGCTACAAAGCAGTAAAGCAGTGGTTCTCAAAGTGTGA
TTCCTGGACAAGTAGCATTAGCATCACCTGGGAACTTGCT
AGAACTGTCAGTTCTCAGGCTGCCTTCCAACATGAGACAC
ACTGAATCAGAAACTTTCTGGATCTGGGTCTGGGTCTAGC
AGTTTGTGTTTCCATAATTGCTCCCTGTGATTGTGATGCA
TGCACACAGTACATGTTGTGGTTTGAGAATCACTGGTGTA
AAGGAAGAACTTTCACTATATCTTCTAAAAAACATAAAAC
ATAAAACAAAACAAAACAAAAAACCCAAACTAAAAGCATC
TACTTTGACACTATGTCTTCTTAATCCAAAGTTATATTAT
CTTTGCCCTATCATTTTGGCACCCTAATACTATTTAAACA
TAAAAAGTTTCTGAAATTGAGGCAATAATTAATAGCCTAC
CAACCAAAAAAAGTCCAGGACCAGAAGGATTCACAGCCAA
ATTCTACCAGAGGTACAAAGAGGAGCTGGTACCATTCCTT
CTGAAACTATTTCAATCAATAGAAAAAGAGGGAATCCTCC
CTAACTCATTTTATGAGGCCAGCATCACGCCGATACCAAA
GCCTGGCAGAGACACCACAAAAAAAGAGAATTTTAGGCCA
ATATCCCAGATGAACATCTATGCGAAAATCCTCAGTGAAA
TACTGGCAAACCGAATCCAGCAGCACATCAAAAAGCTTAT
CCACACTGGTCAAGTGGGTTTCATCCCTGGGATGCAAGGC
TGGTTCAACATATGCAAATCAATAAACGTAATCCATCACA
TAAACAGAACCAATGACAAAAAAACACATGATTATCTCAA
TAGATGCAGAAAAGGCCTTTGACAAAATTCAACAGCCCTT
CATACTAAAAACTCTCAATAAACTAGGTATTGATGGAACA
TATCTCAAAATAATAAGAGCTACTTATGACAAACCCACAG
CCAATATCATACTGAATGGGGAAAAACTGGAAGCATTCCC
TTTGAAAATCAACACAAGACAAGGATGCCCTCTCTCACCA
CTCCTATTCAACATAATGTTGGAAGTTCTGGCTAGGGCAA
TAAGGCAAGAGAAAGAAATAAAGGATATTCAATTAGAAAA
GGAGGAAGTCAAATTGTCTCTGTTTGCAGATGACATGATT
GTATATTTAGAAAACCCCATCATCTCAGCCCAAAATCTCC
TTAAGCTAATAAGCAACTTCAGCAAAGTCTCAGGATACAA
AATCAATGTGCAAAAATCACAAGCTTTCCTATACACCAAT
AATAGACAATCAGAGAGCTAAATCATGAGTGAACTACCAT
TCACAATTGCTTCAAAGAGAATAAAATCCCCTGGAATCCA
ACTTACAAGGGATGTGAAGAACCTCTTCAAGGAGAACTAC
AAACCACTGCTCAGTGAAATAAGAGAGGACACAAACAAAT
GGAAGAACATACCATGCTCATGGATAGGAAGAATCAATAT
CATGAAAATGGCCATACTGCCCAAAGTAATTTATAGATTC
AATGCTATCCCCATCAAGCTGCCACTGACTTTCTTCACAG
AATTGGAAAAAACTACTTTAAAGTTCATATGGAAGCAAAA
AGAGCCCGCATTGCCAAGACGGTACTAAGCCAAAAGAACA
AAGCTGGAGGCATCATGCTACCTTACTTCAAACTATACTA
CAAGGCTACAGTAACCAAAACAACATGGTACTGGTACCAA
AACAGAGATATAGACCAATGGAACAGAACAGAGGCCTCAG
AAACAATGCTACACATCTACAACCATCTGATCTTTGACAA
ACCTGACAAAAACAAGCAATGGGGAAAGGATTCCCTATTT
AATAAATGATGCTGGGAAAACTGGCTAGGCATATGGAGAA
AGCTGAAACTGGATCCCTTCCTTACACCTTATACAAAAAT
TAACTCAAGATGGATTAAAGACTTAAATGTAAGATGTAAC
AACAAATAAACCCTAGAAGAAAACCTAGGCAATACCATTC
AGGACATAGGCATGGGCAAAGACTTCATGACTAAAACACC
AAAAACAATGGCAACAAAAGCCAAAATAGACAAATGCTAT
CTAATTAAACTAAAGAGCTTCTGCACAGCAAAAGAAACTC
TCATCAGAGTGAACAGGCGACCTACAGAATGGGAGAAAAT
TTTTGCAATCTACTGATCTGACAAAGGGTTAATATCCAGA
ATCTACAAAAAACTTAAACAAATTTACAAGAAAAAACAAC
CTCATCAAAAAGTGGGCAAAGGATATGAACAGACACTTCT
CAAAAGAAGACATTTATGCACCCAACAGACATATGTAAAA
ATGCTCATCATCACTGGTCATTAGAAAAATACAAATCAAA
ACCACAGTGAGATACCATCTCATGCTAGTGAGAATGGTGA
TCATTAAAAAGGAAACAACAGATGCTGGACAGGATGTGGA
GAAATAGGAACACTTTTACACTGTTGGTGGGAGTGTAAAT
TCGTTCAACCATTGTGGAAGACAGTGTGGCGATTTCCCAA
GGATCTAGAACTAGAAATACCATTTGAACCAGCAATCCCA
TTACTGGGTATACACCCAAAGGATTATAAATCATTCTATG
ATAAAGACAAATGCACACGTATGTTTATTGTGTCACTACT
CATGATAGCAAAGACTTGGACCAAGTCAAATGTCTATCAG
TGATAGACTGGATAAAGAATATGTGGCACATATACACCAT
GGAATACTATGCAATCATAAAAAAGGATGAGTCCATATCA
TTTGCAGGGACATGGATGAAGTTGGAAACCATCATTCTAA
GCAAACAATCACAAGGACAGAAAACCAAACACCACATGTT
CTCACTCATAGGTGGGAGGTGAACAATGAGAGCACAGGGA
CACAGGGAGGGGAACATCACACACCAGGGTCTGACAGGGG
GTTGGGGACTGGGAGAGGGATAGCATTAGGAGAAATACAT
AATGTAAACGACAAGTTGATGGGTGGAGCAAAGCAACATG
ACACATATATACCTATATAACAAACCTGCATGTTGTGCAC
ATGTACCCTAGTATTTAAAGTATAATAAAAATAACAAAAA
GAATACCTTTTCCTACTCACTTGTAGTTTCCATTCACATG
GAATATCTTTTTCTGTCCCTTCACTTTCTGCCTATTTGTG
TCTTTATGTGTGAGGTGAGTCTCTTGTAGGCAGAATATGG
TTGGGTGTTGTTTTTAATCCACTCAGTCATCTATATCTTT
TAAATGAGGAATTTAATCCATTTGTATTCATGGTCATTAT
TGAGAGGTGAGGTCAATTTTACTATTTTCTGGCTCCTTTG
TATGTTCTTTGTTTCTTAGTTTCTTTTATTTATATTTTTG
CCGTTGTGTAGTTTTCTGTAGTAATAAGGTTTGATTCCCT
TGTCTTTCTCCTTTGGTATAGGGTCTACCAGTAAGGTTTA
TGGTTCTGCATATTTTCATGATGGTAGTTTTTATCTTTTC
ACTTTCAGATGTAAGAATTCCTTGAAAAATTTTTTAAGGC
CAGTCTGGTGGTGATTAATTCCTTTAGTTTTTGCTTGTCT
ATGAAAGATTTTATTTTACCTTCATTTCTGAAGAATTGCT
TTGCTGGGTATGATATTCTTGGTTGACAGTTTTTTTTGTT
GTTTTCCTTCAGGACTTTGAATATAACATCCCATTGTCTC
CTGGCCTGTAAGATTTCTGATGAGATATTTGTTGTTCGTC
TACTGAGGATTGCCTTGTATGTGACTTGATGCCTTTCTCT
TCCTGCTTTTAGAATGTTTTCTTTGTCTTTGCCTTTTGAA
AATTTGACTATAATGTACTCCAGAGAAAAACAATTTGGGT
TAAATCTACTGGGGGGGATTTGAGGTCCCGAGACATGGAT
GTCCATCTCTCTCCCAAGACCTGGGAAATTTTCTGCTATT
ATTTTAATAATATTTTCCTCACCTTTGTCTTCTTTACCCC
TGCTGGAACACTCATAATACAAATAGTTGTTTGCTTAATG
GTATATCATAAATCTTGTTGCCTTTCTTTCTTCCTTCCTT
TCTTCTTTTCTTTTCTTCTCCTCTCATGTTATTTCACAAG
ACCCATCTTCAAGTTCAGAAATTCTTTCTTCTGCTTGGTT
ACTGTGACTTTGAAGCTCTAGATTGTATTTTAAATTTTAT
TTATTGAATTCCTCATCTCTACGATTTCTGTTTGGTTCTT
TTTAATGATAACTATCTCTTTGTTAAGTTTCTTATTCAAA
TAATCATTTGTTTTCCTGATTTTGTTGATTTATTTATATG
TATTTCTTTGTATCTCACTGAATTTCTGTAAGGCTAGTCT
TTCAAATTTTTTGGCATTTTATATATTTCCTTATGATTGG
GATCTGTTACTTGAGAATTACTGTTTTACTTTGGAGGTGA
CAAGTTTTCTCGCTTTTTCATGGTTGATACATTCATACAT
GGATTTCTATGCATCTGGTGGGAAATTTGCCTCTCCCAAC
TTTATGGTGTTGGAATAAGGTTTCATAGGGAAAACCTTAT
TCCTATGAATGAGGCTTGCGTCGTCAGTTTGGTGGGTGTG
TGTTGCCCTTGGTTTTAGGTGGACATAGTTGTGTAGTGTC
TTTGTAGTTTCTTCAGCTGTAATCCACACTAGTTGCATTT
GGGAGTTTCTTAGTGGCCTAGGCTGTAAGAGTATATGGTG
ATGGTGGTTTAGCTTTGCAGGAGTAGGCTTGCTGAGCTGT
TTCTCAGATTGGAGGCACATATGTGCACATGGTGGGGTGG
CCAACTTGGGGTCTGGCTGACTGTGGTTGGGACCATAGGG
TTGTTACTCTGGCTGTGAGCAACTGGCTTGGGGATGCCTG
CTCAGAGGGAGCCTGCAGGGCTGTTCCTCAGGCCTGCTAT
ATAGTTGTATGGCTGCTCAGCTGACCTGAGTTGTATCTGC
CAGGGGTGGCCCATGGGCTGTTTTTCTTTTTTTGAGATGG
AGTCTCCCTCTGTTGCCTAGACTGGAGTGCAGTGGTGCCA
TCTCGGCTCACTGCAAACTCTGTCTCCCAGTTTCAAGCAA
TTTTCCTGCCTCAGCCCCACGAGTAGCTGGGATTACAGGC
GCCCACCACCACACCCAGCTAAGTTTTATATTTTCAGTAG
AGACAGAGCTTCACCATGTTGGCCAGGTTATCTTGATCTC
TTGACCTTGTGGTCTGCTTGCCTTGGCCTCCCAAAGTGCT
GGGATTACAGGCGCCCACCACCACACCCAGCTAAGTTTTA
TATTTTCAGTAGAGACAGAGCTTCACCATGTTGGCCAGGT
TATCTTGATCTCTTGACCTTGTGGTCTGCTTGCCTTGGCC
TCCCAAAGTGCTGGGATTACAGGCGCCCACCACCACACCC
AGCTAAGTTTTATATTTTCAGTAGAGACAGAGCTTCACCA
TGTTGGCCAGGTTATCTTGATCTCTTGACCTTGTGGTCTG
CTTGCCTTGGCCTCCCAAAGTGCTGGGATTACAGGCGCCC
ACCACCACACCCAGCTAAGTTTTATATTTTCAGTAGAGAC
AGAGCTTCACCATGTTGGCCAGGTTATCTTGATCTCTTGA
CCTTGTGGTCTGCTTGCCTTGGCCTCCCAAAGTGCTGGGA
TTACAGGCGCCCACCACCACACCCAGCTAAGTTTTATATT
TTCAGTAGAGACAGAGCTTCACCATGTTGGCCAGGTTATC
TTGATCTCTTGACCTTGTGGTCTGCTTGCCTTGGCCTCCC
AAAGTGCTGGGATTACAGGCGCCCACCACCACACCCAGCT
AAGTTTTATATTTTCAGTAGAGACAGAGCTTCACCATGTT
GGCCAGGTTATCTTGATCTCTTGACCTTGTGGTCTGCTTG
CCTTGGCCTCCCAAAGTGCTGGGATTACAGGCGCCCACCA
CCACACCCAGCTAAGTTTTATATTTTCAGTAGAGACAGAG
CTTCACCATGTTGGCCAGGTTATCTTGATCTCTTGACCTT
GTGGTCTGCTTGCCTTGGCCTCCCAAAGTGCTGGGATTAC
AGGCGCCCACCACCACACCCAGCTAAGTTTTATATTTTCA
GTAGAGACAGAGCTTCACCATGTTGGCCAGGTTATCTTGA
TCTCTTGACCTTGTGGTCTGCTTGCCTTGGCCTCCCAAAG
TGCTGGGATTACAGGCGCCCACCACCACACCCAGCTAAGT
TTTATATTTTCAGTAGAGACAGAGCTTCACCATGTTGGCC
AGGTTATCTTGATCTCTTGACCTTGTGGTCTGCTTGCCTT
GGCCTCCCAAAGTGCTGGGATTACAGGCGTGAGCCACCGC
ACCTCTCTGGGCTATTTTTCAAGTCCAAGATGGGGGCTCT
TGGTTGCATGGTTGGCCTGGGGGCATTTCTGCCAGGGATG
GGCTGTGGGGCCGTTTCTCAGGCCCTTACTGGGGTTTCAG
GGCCATTGGAAAGTCCCGGGATGTGTCTGCAGGAGGTGCT
GTGGGGCTGTTTCTTAGGTTGGAGGCACATATGTGCACAT
GGTGGGGTGGCCAACTTGGGGTCTGGCTGACTGTGGTTGG
GACCATAGGGTTGTTACTCTGGCTGTGAGCAACTGGCTTG
GGGATGCCTGCTCAGAGGGAGCCTGCAGGGCTGTTCCTCA
GGCCTGCTATATAGTTGTATGGCTGCTCAGCTGGCCTGTG
GGTGTGTCTATTGGGTTTGAACTACTGATCTGTTTCTCAC
ACCCAGGACACAGCTGCAAGGTTGCTCAGTTGGCCTGGAA
ACATGTTTGCCAGGAGTGGCTTACAAGACTATTTCTCAGG
CCCAGGACATGGCCACATGACTTATTCACTGGTCTGGGTG
TGTTTCTGCTGGCGTGGCCCATGGAGCTATTTCTTGGGCC
TGGGATGCAGACAAAGGGCTGCTCAGCTGACCTGAGTTGT
ATCTGCCAGGGGTGGCCCATGGGCTGTTTTTCTTTTTTTT
TGAGATGGAGTCTCCCTCTGTTGCCTAGACTGGAGTGCAG
TGGTGCCATCTCGGCTCACTGCAAACTCTGTCTCCCAGTT
TCAAGCAATTTTCCTGCCTCAGCCCCACGAGTAGCTGGGA
TTACAGGCGCCCACCACCACACCCAGCTAAGTTTTATATT
TTCAGTAGAGACAGAGCTTCACCATGTTGGCCAGGTTATC
TTGATCTCTTGACCTTGTGGTCTGCTTGCCTTGGCCTCCC
AAAGTGCTGGGATTACAGGCGTGAGCCACCGCACCTCTCT
GGGCTATTTTTCAAGTCCAAGATGGGGGCTCTTGGTTGCA
TGGTTGGCCTGGGGGCATTTCTGCCAGGGATGGGCTGTGG
GGCCGTTTCTCAGGCCCTTACTGGGGTTTCAGGGCCATTG
GAAAGTCCCGGGATGTGTCTGCAGGAGGTGCTGTGGGGCT
GTTTCTTAGGTCCTGAGCATGGGTATGCAGCTACTGCACT
GGCCCAGGAGCATATCACCTGCTTGGAAGGTCTAGGGCCT
CTCCTGCTTGTGGAAGGGTACAGTAGTTGGGCTGGCTCAC
AAATGTGTTTCCTGGGCAATGTTGACAAACTGTTCCTTCG
CCTGGAAGTGCAGGTGATGGGGATTGATTTTCCTGCTGTT
CAGGACTAGAGTCATAACCAATACTGGGTCCAAGTTCTGC
ACAGCTAAGGTTGCGGTATTCAGCCACCTGTGTGGGCTTA
GCACAATGAAGATAAATCCTTAGGGCTGGAGAGGTGCAAT
GACTACTGGTTCCCCCAAGCAGGGTACACTCCAGAGGTTT
GTGTAAGTTGCTGTAGTACACAAGCAAAAGATCCCAAGAT
GGTGCTGTACTACAGCAGCTTAGCTCACAGGAGTTGGGGG
ATGGAAATGTATGCCTTGTGCTCCTAATCCAGGACAATGT
AGCCACATGAATTCCTGGTAGCTCTCCAAATTGGGCTCAG
TGAGTGTAAGAACTGTTGGTTCTTTCATTGTAAAGACTGT
AGGCATGAATTTTGGTGACAGTGGAGGCTGGTGGAGATTT
TTTGATTACCTTTTCTCTGTAACTGGATGTCCCTCCTGAC
TCTTGGCAGATCTGATCCCAGCAGGGGAGATGGCGCTGTA
GAGGTCAGGTGCCTCTACACTGTCCTCCTGGATTTCTAGT
TGCCACGGGTGCATCTCCACTCCCCTGCTGTACTCCAGCG
GTTTCCCTTCAACACTCCTGTCAAATCTTAGCTGTTTATT
CATTGCTTTGGTCCTTTCTTACTGAGACCTCCTTTTGACC
CATGGATTATTTAGAAGTATGTTGTTTACCTTCCAAGTAC
TAAGAGATTTTCTTCTTTATTTGTTGAATTTTAGCTTGAT
TCCACTGTGGTCAGAGGACACACTGTATAATTTTAAATCT
TTTAAATTTGTTTTCTTTAATAACCCCAAATACGGTCTTG
GACACTTGAAAAATGTGAATTCTTCTGTTGTTGGATGGAT
TGTCTTATAAATGTCAAATTTTGTTGATTGATGGTGCATT
CATCTGCTTGGGCTGCCATAACAGAATACCACAGACTAGG
TGACTTAAACAACAGATGTTTATTTTCTCACAGTTCTGGA
TGCTGGAAATCCAATATCAAGGTGCTGGCATGTTTGGTGT
CTCTTGACGCCTCTTTCTTTGGCTTGCAGGTGGCTGCCTC
ATTTCTGTGTCCTGGATTGGGAAAAACCCTCTCCAAATGT
GTTTTTTCTCTACTCTCACACCACAGCATTCATTAAAATA
GAAGAAGACTTCTGTAACCAAATGCATGTGGGTTTTTCCC
CACATACCAAGCAGCAGACACCAATTCAGCCCTCACACAA
TCTACTCAGAGATAGTGTCAGATTCTACACATTGGGGACT
CAGTCCCCAAGACTGCCACCCATACCCACAGATTCCAGTT
GCAAGTCTGGGCCTCCAGAAATTCTGGCCAACTGGCTTCA
AGTTGGGGTTCTCATGACCCACTCTTTGAGTTCAATTAGT
CTGCTGAAGTGGCTCACAACTCAGGGAAACACTTTTGTTT
ACTAGTTTATTACAAAGGATATTGCAAAGGATACAGATGA
AGAGATGCATAAGGTGACATATGGTGAAAAGGACATGGAG
CTTCCCTGTCCTCCATGGGTATGCTACCCTCCAGGAACCT
CCATATGTTCAGCTATCAAGAAGCTCTCTCAACCCAGGCC
TCTTGGGTTTTTATGGAAGCCTTTCTTTAAAGGGGAGGGT
CTTAAGACCCACAATCAGAAAGGTAGGGAAAGATTACAGT
CCTACCTTGGGACAGATGAAAGCAAGACAGGCAAGAAGTT
CCATTTCCTGAGGCCTGCCTCTGAAGCCTAACACACCCAA
CATTACAACAAAAGACAGTAACAAGGGATATGGGAGTTAT
GAACCAGGACCCATAGATGAAAACATATATAAAAAACCTA
CATACATATATATGTTTCCTATATATAATACCACATATAT
ATGTGTGTGTGTGTATATATATATTTCCTATATATCTTAA
TACCACACTCCTCACATGGCCTGTTTTATGTGCACACACA
TCCCTGGTGTGTGTCTCACTCTGTATATTCTAATCTTCTC
TCCTTATAAGGACACCAATCAGATTGGATTAGGGGGCACC
TTAACCGCCTCATTTCATTAACTCTTTAAAAAAACAATAT
CCAAATAAAGTCACATTCTAAGATGCTGGATGTTAAGCCT
TCAAAATACAAATTTTTGGGAAACACAGTTCTGTCCATAA
TAGATCGTTTTGTTGAATTCTTATACAGTTGTGCTGATTT
TCTGTCAATTGTTGAGAAGAGGGTGCTGAAACTTTCAACT
GTAACATCATGTGAGCTTATCTTTTTCTCCCTTCAATTCC
ATCAGTTTTTGCATCCCATATTTTCCAGCTTCATTGTTCG
TTGCATGCACATTTAAGATTGCTGTACCTTCTTGGTTCAT
TGACCCTTTTCTAATATATAATATCCTTCTCTGTCAATGG
TAATTTCCTTTGTTTGGAAATCTACTATCTGATATTAATA
TAGTCACTCCTGCTTTGATTAATGTTTGAATGATGTACAA
TAATCTCTCTTTATCCATGACCTCAGTTAGTCATGAGCAA
CCATGGCCTGAAAACATTAAGATATTTTGAGAAAGAGAGA
GAGAGACCACATATACACAACTTTTACTACAGTATATGTT
ACTATTGCTCTATTGCATTATTAATTAATATTGTTAATTT
CTCATTGTGCCTAATTTATAAATTAAACTTTATCATAGGT
ATATGTGTATGTATAGGAAAAAACATAGTATATATGGACT
TCGGTACTATCCGTGGTTTCAGGCATCCATTGGGGTCTTG
GAATGTATACCCAATGGATAAGAAGGAAGTATTATATCTT
TTTCCACCATTTTACTTTCAACCTGCCTATATCACATATT
TGTGGTAATTTTTTTGTAGATGGCACATAGCTGGGTTAAG
TTCTTTAATCCACTTTGACAATGACTGTCTTTTATTTTTA
ATTGGCATATATAGACCAATTTATATTTGATGTAATTATC
GATATATTAGGGCTAAAATATGCCTTTTTATTTTTTGTTT
TCTGTTGGTTCACTTCATTTATTGATTTATTATCTTTGTA
GATTTAGGGGGTACAAGTGCAGTTTTGTTACATGGATATA
TTGCATAACGATGAAGTCTGGGCTTTTAGTGTAGCCATCA
ACCAAACAGTGTACATTGTACCCACTACATCATTTTTCAT
CCTTCAGCCTTCTCCCACCCTCCCGCCCCTTCAAGTCTCC
AGTGTCTACTATTCCACTCTCCATGCCCATGGGTACACAT
TACTTAGCTCCCACTTACAAGTGAGAACAAATGGCATTTA
ACTTTCTGTTTCTGAGTTATTTCACTTCAGATAATGGCTT
CCAGTTCCATCACATATAATGCTGAGATAAACATAAGAGT
GCCAGTATCTTCTTGCTATGATGGAATATCGACCCTTCTC
TTTGGGTAGATATTCAGTAGTAGGATTCTTGGGTTGAATA
TTAGTTCTATTTTTAGTTCTTTGAGAAATCTCAATATTGT
TTTCTATAGAGGGTATATCAATTTACCTTCCCACCAACAG
TGTATAAGCATTCCCTTTTCTCCACATCCTTGCCAACATC
TGTTATTTTTTGACTTTTTAATAATAGCCATTCTGATTCT
TGAAAGATAGTATCTCACTGTGGTTTTAATTTGCATTTCT
CTGATGATTAGTGATGTTGAGCATCTTTTCATATGCTTGT
TGGCCAAAAGAAGTTGGTGTAACTTCTTTTGAAAAATGTC
TGTTCATGTGCTTTGCCTACTTTTTAATGAGATTATTGGT
ATTTTTTATTGTTGTTGAGATGTTTGAGTTGGTTGTATAT
TCTGAATATTAGCCCTTTGTCAGATGCATAGTTTGCAAAT
ATTTTCTCTTATTCTGAAGGTTGTTTGTTCACTCCATTGA
TAATTTCTTTTGCTGTGCAGAAGCTTATTAGTTCAAGTTC
CATTTGCCTATTTTTGTTTTTGTTGCATTTGTTTTTCAGA
TCTTAGTCATAAGTTCTTTGCCTAGGCCAATGACCAGATT
TTCTTCTAGTATTTTAATAGTTTTGGGTCTTACAATTATG
TTCACTTTATTTTTTGCTTTTCTATAATCTTTTTTCCTTG
ACTTCCTGTGAATTGCTAGAACATATTTTTTAGAATCTCA
TTTTTATTTATCTCTAGGGATCTTAAGTGTATCATTTTGT
ATAAATTTTCAAATGGTTGCTCTGGGTATTACATTATATG
TACATTACTTATCAGAGTCTAATAGTGCTATTAGTTTACC
ATTTCAAGTGAAGTATAGAGACTTTACCTCTCTTTACATC
CCTTTACCCTCTTCTCTTTATAACTTATGTAAAGAATTTT
CTTTATATACATTTAGAATAACATAAGCTAGTGTTATAAT
TATTGCTTCAACAGTCAAATATAATTTAGAAAAGTCAAGA
GCAGAAGAAAAGCCGAATGAATTTACTCATAATTTTATGT
GCCTCATTTTTTTCTTCCTTCCTATATTCCAAAATTTTTT
ATTTTATTGTTTATTTTCTGTTTAAAAACTTTGGTTAACC
TTTCTTTTAGGGTATATTCTGCTGGCAATAGTTTCTCTTG
GTTTTACTTTATCTGAAAATGTCATGATTCCTCCTTCATT
CCTGAAGGATATTTTCACTGGGTATTAACAGTTCTTTACT
TTCAACATTTAAAAAATATTGTGCCACTTTTTTCCAGTCG
CCATGCTTTCTAATGAAAAATCTATTGTCTTACAATTGTC
TTCCCCCTATTGCTCAGGTGCAGTTTTTCTCTGACTATGT
TCAAGATTTTCCTCTTTGTCTTTATGTTCAGAAGTTTAAT
TATGATGTGTTTTGATATTGATTTGTTTGAATTTATTCTG
TTTGGCCTTCCATGAACCCATAGATATATATCTCTTCCCA
AATTAGGGAAGTTTTTGGCCATTGTTTCTTAGAGTACTTT
CTTTAGAACTGCCCTCTTTCTCCTTTCTTTTTAGGACTTT
GATGACAGATTAGATCTTTTGTTATAGTCTCACAGGTCCC
TAAGACTCTATTTACTTTTTAAAAAATTCTATTTTTTCTG
TTGTTAAGATTGAATAATTTCTATTGGTCTACCTTCTAGC
TTATGGATTCTTTCCTCTGTTTCTTCTATGCTTTTATTGA
GTTCATCCATTGAGTTTTTATTTTGCTTTTTGTAATCTGG
AATTCTAAAATTTCCATTTGGTTCTTTGTTATGTCTTCTA
TCACTTTGCTGATACTTTTATAGATTTTGCTAATTTTACT
TTTTCATTTTTTTCAAACATCTTCATAATTGATCACTGTA
GCACTTTTATCATGGCTACTTTAAAATCTTTGTCAGAAAA
GTCTAGCATCTCTACCATGTCAGTTTTGGCATTTATTGAT
TGTCTTTTATTAAACTCAGTTTGAGATTTTCCTGGTTCTT
GGTGTGGTGAGTGATTTTTTTTTTTTTTTTTAATTGAGAT
CTGGATAGTTTTGTGTTATTTAGTGAGACTAGATATTACT
TAAACCTTCAGTTTTAATTGGCTTTCTCTGTAACACACTG
CCATAATTGGTGGGGAGTGTTACCTCATTATTGTCAAGTG
GAAGTAGAAGTCCAGATTTCCATTTGGCCTTTGTTGACAT
CTAAAGTAGGGAAGCTCCTTGTTATTGCTGGCTGGACTGG
GAGCTCCAGCTCCACATAATCCCCACTGACACCATTGGAA
GGGACTCTGTAACTGGCTGGAAGAGATGTGATGCTGGCTC
CATACTTGACTTTCTCTAATGTTACTATACCAGAGTGTTG
GGTGTTTCATCATAGCCTCATAAGGGTAGAAATCTGGGCT
TTCCACTTGACCCCTTTCTGACCCCTTTCTGGCACAGGCA
TGGCGGGGCCACCATCTTTCCTGTGGTGTTTGGCTGGAGT
AATATGGTTATTGTCTAAATTTTTTTTTTCTGGGCTTTCT
CTTTCTTGATCCTTTGGCTAGAGGGTGGAGGCTTTTGTTG
GAGCTCTTTTTGTCTATACCTGTTTTAATTTCTGGGTTAC
CAGCTTCTTACAGCTCCAAGTCTGGTATACAGGAGGTTAA
AAAGAAAACCCAGGTAACTCACCACTGTATTTCCTCACAT
CATGAAGTCTCTAGGTGGTCCGCCTTCTCCCCTCCTTTTT
TCTTGTGTTTATTTTACATATAATGTCTTTTAGTTGTACT
TAGTGGGAGAAACAGGGAAAGTACATCTACTCGAAGTTCC
TGAAAGGAGAAGCCATCTAACTATGTTTCTTGATACAGTT
CTTATCCTAAAAGAGAGAAGTAGGTTTTTATTTTCAGACA
TAATGTATTTTTTTAAGAAAGTATGCCTAAATGAAAGTGT
ATTCCACGTAATATTCCCAGTGCCTTGACTGTAATATTTG
TGCAACATAAGTATGTCAGGATTTTAAAAGTTGCCTTGTT
GATCTGGTTGCGATTTAAAAGTTGACATTTTGCCTTGGTT
TTCAGATTTCCTTTTTATGCATATAAAGCATTTACATCAT
TTAATCAGTTAGCCAGGATTACCTATTGCCAATAGGCCTC
CAATCTCAAGTAATTCTGGTTGGGAAGTATCCAGGAAGAT
GTTTAGATTTGTTCATGGAAAATAGATAAGCTTTCTGATC
AGCTAATATGTAATCAGATAATAGAACAGCTGGGACTTCT
GTTGGGCCTTGAGTGATTGGTAAAATTTAATTAGTGGTGG
AAGAAAGGGAAGACTGTTATGTTCCAGAGAGTTGCTTAAG
CAAACAAACTTTTTGAATGATAATTAGGTGACAGGACTAT
CTGAAGTGACGGGAACATTCCGGAGTGCCCTGTGAAGAAC
TCATTAAACAAATAGAAGTTCAGTAGAGATCTTAATAGCT
CACCCATCAAGCCTTCTGGCTTTCACAAGGACCACTTCAG
TGTGGTATAGTGAAACACTGAAATACTAATCTGTTCACCT
AATAGAGCAAGAAGCATCACCCAAAGAACTGGTAGAAGCA
CCAAGGGTTCCTGAGCTTGTGCTTCAGGCTATTCAGAGAA
TGGTTCTTTACCTTCTCCAGTGCTGTTCAGTGGTGAGCAA
GAGATATTTAATGCCAAGAAGTTTTTGTGACCCAGTCTGA
CAAAGTTAGTTTATAGATCTCCTTTTTTAGTCACTAAATT
TTCTACATGTAGAGTTGTATTCTCAGTTTACTCCATAGCA
GTGATCCAAGACCTCAGGGTGTGCATGTTAATATGCTAAC
TTTATCCATGTCTTCCTTTTCTATGCTGCCATGATTATCC
CTTCATTTTGGTTTTATTGTCATTGTTTCTATCCTTTTGC
TTTATATACATTTCCATAATTATTTAAATAAATTTTGAAT
ATTGTGGGATCCCTGTGTCTAATGTCTAATAGTGTGCTGG
TAAATATTAATCACGTCAAAAAAATCTATATATTTGTATC
TATATCATATACCTATCCCTATAGTCTTAATTCATTTTGT
GCTGCTATAACAGAATACCTGAGACTAGGTAATTTATAAT
GAATGAAAATTTATCAGCTCAAAATTCTGGAGTCTGGGAA
ATCCAACATCCTGGCTCTAGCATCTGGTGAGGACCTTCTT
GCTGTGTCATCCCATGACAGAAGGCAGTAGGGCAAGACAG
AGCGAGAGAGAGAGAGAGCAAGAAGGGTCCAAATTTGTCC
TTTTATAAGGAACCCACCCCCACAGTAACAAACCCACTCT
CATGATAACAACATTAAGCAATTCATGAAGGCAGAACCCT
TATGGTTTAGTCATCTCTTAAAGGTCCCACGTCTTAACAC
TGTTGCATTGGCAATTAAGTTTCCAACACATGCTTTTTGC
TGGACACATTCAAAGTATAGCATATATATACATATATATG
TATATATACACACTATATACATATGTGTGTGTGTTATATA
CATACATGCATATATATGCTTTTATTATAAATAGTACAGA
TATACAGATGTGTAGCACTTACTTACAAATAATAACATAT
ACAATACATTTTATTGCAAATTCCATATATCCAATTGATT
CTTAAAGAATCCTTTTGCTGATTTTTGGTGAACTCTTGTG
TCTTTAGCCAACTTATGATTGCAACTGCTACCTGAAAAAT
GAAGTTTCTTTCTAATCCGCTAACTCTTTTCCCAGTACAA
TCTATCATCATTACATTTGCTATGTGTCTTATAATTAAAC
TATTTGTCATCCTTATACAAATTACACTTATTAAGCAAAA
ATCTCTTTCAGCTTCAGGACTATGTTGGAATGCCACTTAT
TTAATGATGAGTGACTTCTTTGCTGAGTCAGATAATAATT
TTCAAATTGAGGAAAATTTTTTAAAAAGATATTTTGTGTT
TAGAATACATTGCTACAGATATATACATTTTTAAGTTTAT
CTTCATTATTAATATTTTATCCATCTCTTTCTTAAGCCTA
GGCAATCAAAATGATAAATGAAACCCTGGTTTTTAGTTTT
TGTTGATTTCCATAGTATTAATACTCATACCATGTTTGAT
TTCAAGTTACTAACATGATGTTACTGAAAGAAGAACTGGG
AAGAGGAGTACAGTAGCACACAATTTTATAGTATTTTCAT
CATACAGATAAGGTACATGTCTATAACATCAATAACATAG
ATAATTATAAAATATAGTAAAATAAGTAGTGAGAATTTTG
AGTATTTATTGTCTTTCTATCTTGATATAATGCATTTAAT
TTTAAGCTTATATAATTTAATTTTTAAAATGGCTGTGTTT
AACATGAGCTCACAAATTTCCTGACACTTTAACAAGTGGC
TCTTTGACAGCCTGAATGAGCCAGCTGCATCACACCACTG
CTAATGTCACTGTCAGAGCCAGAGTATTGGGTTAATTTTT
GTTTATAAGGGCATTTCAATTTTCTTAAGCCAAATTGTCA
ATAAAAAAGACTTTAGGTTTTTCCATGTTGAGATTTCTTT
ACCTCTTCCTTTATACTCTCATAGAGGATAGCACTGGGTG
TATTTAGTTTCTTATTCTCCTATACTTCCTTCTTACATTT
TACATCTTTTATTCTTTGTAAATAATTTTCCTGAAGTAAT
AGTAATAAGCTATACATAGGCAAGTGAATGCTGTAATGGT
GACCCCAGTAGCAAAAGACAATGGCGGTGTCAGAGAAGAG
TCCTTGGTCCCAGAAGTCTCCCAGGGAATGAAATCTTATC
CTTACAACCCCTGATTGGAGTTAGGATGGCCTGTTAGGTC
TTGTGAAACATAAAGTCTCAGGAGGGTGACAACATGTTTC
TCCAGTTGACGGGTTGTTTCTTCTGATATCTTGCAATGCC
AAGACTTTGGCTGTTCACTCCATGGGAGATTTCAGTTGAG
TTTTCTGAGGCTTTCCCCTTGGAAATGCTTGGTGTCGTAG
GTAGAAACTGCTGATCTGGACCACTTTCTTTTGCCATATC
TATAGTTTGAAGTCACTTCCTGAGAGGAAGAGGCCACACT
TACCAGTAGCCCTTGCCTCTTGCCTTCTTAGCAGGCATAG
ACTCCCTTGGCTACTCTTACAGTTGCAAGACAATCTCTTC
TCCTATTGCTAGTGATGACATCTGTGAATGATCTCATAGA
GTTCAACCTGAGGTTTCCTTTGTATGTGCATAATACTTTT
ATTCTGTCAGCAAAATCTGTTGATCTGATCCAATGTGATA
GGCAAAGAAGGTTAACAAGAGTGAATTGGGAAATACAAAA
TACAATTAGGAATTATACAGAAGGGATTTGTAAAAATGAT
TTTTTGACAAAGAAAAGAAAACTAGCACTACAAACTCTTT
TTCTTTAAGCTGTGTTGAATTTATGGCAATTAAGTGAAAT
TAAAGTACTTTACTGTTTTTGAAACTTAAATGACAAGAAA
ACAGCCTCAGTAGACTTCTTTGATCCTTTTTGAAATTAGA
AAGAAACACAATTTAGATGCAGAAAAAAATAGGCCTAATT
AAGAGAATTCACAAACTCTATTTTTTCTTATATTCAAAGG
AGATGTCAGTGTGTCTAGAAAAGCAGTTTGATGAGTTTTC
TCTTGCCTATTACCATGGATGTTATCCCGTACTCTTAGAA
CTTAACACTTTTTTCCTATAGCCCTAAGGTCTAGTTTCAG
CGCTGTTGTCTCAGAGCCAAAAAGTAATACATACCGAAAG
AGGAGCAAACAATTGCTTTTATTTAGAGTGCTGAGTCAGG
GACAGCAGCTGATGTAAAACTGGAAGTGAGGGCTAGCAAG
ATCAAGGGAACCCTGCGAACCACGTCCCAGATCAAATCAC
ACAGATAATTCAGAACCAGGAATGGATGAAGAAGATGGCA
AACAATTTGCCAAGCCACAGAAACAATCCCCATGAAGAGA
GAATGTATTAGCAAGGAAAGGTCTTCTATAGGGCCTGCCT
TGGACGAAAGACCATGTGTTTAGATGTTCCAATGATTGTG
TGCCTCATGAGATGGGCAGTCCCAGGACAACAGTGGGGAA
GCTGTGTTTTTTCCTAAGCTCTGGCGGTCTGGACAAACAG
AACTCAGTTACAGCAAAACCTTTTAGGAAATGGTTCAATA
TTGTCAGTATTATGACATTTCCTAATCTGTGGTTGTCAGT
TTGGGAGCTTGCAAAGTACTTGGTGGGATCACACTATTAA
AGACAAGAATGCCATGTTTTAAAGTCCATACACAGGCCAA
TAATTTTTTTTCCCTTCAAAACAAATCAGTATGAAGGATG
CTGAGATGGACCTAGTGAACATGTCAGCGAGCCTGTTAAG
ACACTGCTCGTGATTCTCTGGCTCAGCTAATTTATTTCTC
AGCCAAACACCTCTTTCCCTTGTGGTAGTATAATTAAAAA
TAATTTTTATTCTTGCTCATATATTTAAAAATTTGTACCC
ATCATAAATTGTTGTTTAAATATGAGATCATAATGAACAT
TGATGCTGAAACATGGGTATAATTGTGTAGATTAATCTCA
AGATAATCTTCTCTAAAGATCAAGATGATAAACTGTTTAA
CTTTCAATTATTTAATGGAAATTCTTATATGTTTTCAGTT
CTTAACTAATGTTTACAGAGGAACTGTTATGATGATTTTA
TCCACTTTATTGGGAACAAAGATGATATATCAGCAATACA
TTATTTGTGGAGAGGGTTTACAAGTAAAAATCTAAAGCCT
TTTTTTCAATTAGTTTAGAACTAAAATGCAAAAGTTATGA
AGAAGTCTATTTTATTGCCATAATATTTAGTTAAATTTCA
GTCTACATTTACATATACATTTATAACTTTTGCACCTACA
TATATATTTTCATGTATAAAATTATATAATATATATTCTA
TGGTCTCCAAACCATACATGACATACACCATTGCAACCTT
TTTTGTAAACTGTTTTATATTACAAAATTAATGTAATGGA
ACTTAGGTGGAACTTTTCATATATTATGGTTATTATTAAT
AATAATAGGGCTTTTATAACACAGTCAATATTATTCCAAT
TTAAAATAAAAGTGAGTCTTTATTTAAAGTGATTTTCTAA
AAATAATATACCACTCAGTAGTTTACAAAAATGTCGTGTG
AGGGTTTTGGAAGGTTTATTTCTGTGGAAGGAGTTCATAG
GAAGTTATATCATGTTGGAAATTCTGAGATGCAATATTGA
AGCCGAAGGAATCCTTTAAGAACATCTGGGCAGTCCCCTG
AGTTTCACAGATGAGAAAAAATGCAGCTGAAACTTCAGGC
ATTTGTACATGACACAGACCAAATGTTGTGCCTGGGACAC
TGCCTTGCACTGTGAAAGTCTGAGATAATGTGACTTGTTA
ATAGCACAGATGGCATTCGCAAAATCTTGCCTTCTGTGTT
TTTCTCTTCTACAAACAGCATGGGACAAAATTCATTGTTT
TTGTAAGAAATACTGAGGAGGAGGCATCAACAAAATTAAA
TCTTCTGGCTTGAAAAACAGGGGCCCACCTCTTTGTTAGC
GGATGCGATTCTGCAAACAATGAATGGAGAGCCAACTTAT
TGTCAAGTGGCAAAGGCATACGTTATTTGAAGACAATTTT
TTAAAAAAGAATATATTTTAAAAATTGTCTGGTAAGTGTA
AATATCGAGTAAGGAAAGGTTAGTTTGAACTTGTACTCTG
TGGTTTCCATATATTGCATTTGCTTTTGGGATAAGTATTT
TCCTCATTCATCTCACTGTAATCTAATGGAATAGAACCCA
GGTATCCTCCACCCTTCTAGCCTGTGGGCACTTGTGGAAT
TATATTAAAATTATATCTCCAGCAACTATGGAGACTTTAG
GAGTCCCTAGGTGTCATCTATGGGCTCACATGCAGTTTTC
TTTATTTTACTTCCTGCCGATATCCCCTGCCCACTGGCTA
CTAGTGGGAAATATGTAGTGTCCACTGTTACAGGGACTCT
AGGGAGAGAGCTGCTTCCAGGCCTTGAGCTGCCCTGGTGG
AGCCCATAGGTATCCACTGTTGTTGCTCCCGGGTCCTCTC
CAGTGCCCAAAGCAACACTGTGTTTTCTTGTAAATATATG
CCCACTCCCCAACTGGATAGATTTGGTCCCTTGGGTCCTG
GAGTAATCCTGATTGATCCTGAGCGATAAATTCCACTGAA
AACAGTGTTTTTGGCTTCTGTCTGCAGCCTCCTTGAGAAT
AGGGCTGACCTGTCCTCTAGGCCTGGGCTGGGACAAACAC
ACTCAGCTGTCTTCTGCAGGGGCCATTTCTCCTGCCTTCC
TCCAAGATATCACGAGTAAAACTTTCCTTCTTGCCTCCTT
TCTGGACCTCCTTTTGTTTATTTACATCCGCTCCTAAAGG
CCACACTTCTCAATCAGATTGTACTGGGGATTCAGTTTCC
ACATGAATTTTGGAGGGGACACCATGATTCAAACTATAGC
AAAGTGCTTAGGTTTAAAGTGTTCTCAACACACCCAGACT
TTCTTGAGATCGCACAATTATTGTTCAGCTGTGTTACTCT
AAAGAATGTTTGAGGCCAGGCACGGTGGCTCATGCCTGTA
ATCCCAGCACTTTGGGAGGCTGAGGCGGACAGATGAGAAG
GTCAGGAGATGGAGACCATCCTGGCTAACACGGTGAAACG
CCATCTCTACTAAAAATACAAAAAATTAGCCAGGCATGGT
GGTGGGCACCTATAGTCCCAGCTACTTGGGAGGCTGAGGC
AGGAGAATGGTGTGAACCTGGGAGGCGGAGCTTGCAGTGA
GCTGAGATCGCGCCATTGCACTCCAGTCTGGGCTACAGAG
CGAGACTCCGTCTCAAAAAAAAAAAAAAAAAAAAAAAGAA
AGAAAGTTTGAACCACAGAAGTTGTATTTTACAGGTGAAA
AAGGTATTTTCTGCTGCAGTAAAGATCACTCTCTGGAAAG
TTTTGGCCGAAGTGTTTGAGTCAGTGGTTCTGTTGCCTGA
GCAACTTAGCAAATGTACCAACTCCATAGTATGTGGGTGA
CCATTTACTTTTGTTTTCTGCTTCTGAAAAGGCCATTCAG
GGTGTGGATCAGGATGCTAGAAGGAGTATTTTAAAGTACA
GAAGTTCGGCTGGGCGCGGTGGCTCAAGCCTGTAATCCCA
GCACTTTGGGAGGCCGAGACGGGCGGATCACGAGGTCAGG
AGATCGAGACCATCCTGGCTAACACGGTGAAACCCCGTCT
CTACTAAAAATACAAAAAACTAGCCGGGCGTGGTGGCGGG
CGCCTGTAGTCCCAGCTACTCCGGAGGCTGTAGTCCCAGC
TACTCCGGAGGCTGAGGCAGGAGAATGGCGGGAACCCTGG
AGGCGGAGCTTGCAGTGAGCTGAGATCCGGCCACTGCACT
CCAGCCCGGGCTACAGAGCAAAACTCCGTCTCAAAAAAAA
AAAAAAAAAAAAAAAAAATAAAGTACAGAAGTTCTCTCAT
GTGGGGTTTAGGGTGTTTAGGAACTCCAGAAGTTTGGAGG
ATGACTAGCATCCCCTCTCCTTGGTCCCGTCAATTGAGAA
TTGCCTCCTTTGATCTGAGTACATTGGATGCCTCAGACTG
AAGATCAAGGATCTGTCTTACAAGTATTTCTTTTACAATG
ATATAAATGTTAGTGCTGATCCCCAGCTACTGGGGATGAA
AGTGGATGAAGCGCTGGTGATTGTGCATTCTGGAGTCACG
TGACTATGACGGAAACTTTTTCTACCTGTGACAGAGGATG
GCTCAGTGCATTTCCTTAGGAAGCTTCCTTTCATTTCCCT
AAGAAAGGTGGGGGGGAAAGTAGGGTGGGAAGGAATTCTA
CTTATTAGTTTGGCTTGATCAGAGAAGCAGAGCCACAATG
AATGATCTGAAATAGGGGAGTATGATATGGATCCTCTGTA
ACTGTGGGATCTGATAAAGAATTCTGTGTGATGCTGTGGT
CTCTGCACCTGGTGTGGGCTTGAAGTTGCTGTGAATGGGT
AGGATGGGCTGTCAGGAAGGAAAGCCAGATGTTAAGTGGA
AAAGAGCAAAACCCACCTGGAACCCATGAGGTTAAATTAA
ACCCTTCCAGGACAAACTGGCTTGGACTCCAGGAAGCTGA
AGGGAACTCTCTGGTGGGAATGAGAGTTGCTGCAAGCTTG
GAGGGTCGTGTGTCAATGAAGTGAGCTCACAGATCAGTCA
CAACATCCAGGAGGTGCAACGATGCCTCATGCCCTTGACA
TACCTTCAGTGTGTAAAGGCTGCTACTTCACTCTGCCTTC
CAAAGCTCATGAACATTTCTCTTGTTGTCGATCCTAGCCT
TGTCCCATGCAGGGAAGGAAATTCTGAGAGATGTAGTCCT
GCTTATCTAAGAGGGCACAGGAAAAAGCCACCAACCACAT
ATTCATAGGAACCCTTTTTCCCCTAGGTCTTTAGATTAGG
CCCCAGAGCTGGCTTACTCTCCCACCTCTCCCAGTGAATT
CTTCTGTGCCCCTACTGAAGGAGAGGAGAGCATCATCTTC
TATTTCAGTTGATGTTTAGCACTAGAATATATAGATTCAT
GTTATTTTGTGGCTCTTCTCACTATTCCAACAACTCTGAG
AGATAAGCATTGTATCATCTACACTTTACAGTGAAGAGTA
CTGGAGTGTTTATTCACCAGGGAAGCTAAGTTTGGGAAAA
AAGCAAGGTCAATAACTACCACAAAAAAGCATAGTTTGGC
TTTTAGGTCAGTAGCAATAAGTTGACAGTCGCAAGTGAAG
TCTGAAGGAAGTTATTGCAGTTGGGCAATGTTGCTTGGAG
CCACCCTTTCTTGGATAGATGTGCTTGAATGAGCTTCCTT
GGAGTTGGCCATCAGCTATGATGTTCACTGGCTTCTCAGT
GAGCACACGAGTGCTTTCCGGGTGAGGATGGACTTCTGGC
CATACTCATTTTGTTGTCAAGTTCATCTGAGAAATCAAAA
AATTGTTCTGGCAGCCTCAGCTTTCCTTTTTGCCTTTTCA
CCACATCAAGAGCATTCCTAGTGTTTTAAAATATGAGGTT
ATGCTCATTTCAATCATAACTTGAAACAAAAACGTTGACA
TTTTTCAATGCATTTATAAAATCTTCACCTTCTGGAATCT
CTCTCTTCTTGCTGATGAGAAACATCTGATTCTGGAAGCA
TCAGTTGACAGAAAATTTTCTGGCAGCAAAAACCTCAATA
GTCTATTGGGCACTTAAAAGTCAATTTCACAGAGTAGCCA
TTTTTTGCTTTTTGGGATATTTATCATTTGAAATGCCAGC
ACTTTGCTTAGTCATAGTAGTAGTTTGAAAGCTTACCTCT
AGGAAAAAGGGCTTGGGGGAACACAAAGAAACTGTTTTAG
TTTCAGAAAACAGTCTACAAATATAAAAATGATGACCAAG
GGAAATTGACCCAACAACCATCCAGGATACTTGGACTAAA
GATTCTTCGATCTTTCTCTTCCTTTTTTCTGCTCATTATC
AATTCGGCTGGGCACCATCACTGTATTCTGAGAATTCATC
GATGAATAATCTATGTTTTCTGTTCCAAAGGGATTTTCAG
TCTCATAGAAAAAGGCAGGAATGTAAACAAATTAAGTATT
CAGAGTATTATTTAAAAGTTTTCCAGGCAGTTTTGGGGTC
ATGAAAGCGAAGAAAAAATTTCATAGAGAAAGCCACTCTC
CAGCAAGACTCAAATGTTGAACTAATATTTCCTAAGCCAA
AGTTCCCCAATCTTGGTGACAAGCTACATGGATTAGAGGT
GTGTTAAATTATTGAATTCCTCAGCTTTGGGCTCTTGGAG
CTCCTCTTTATATTCTGGCCTGCTGTATAAGTATTATTTT
AAAATGCATGCCATTACATAAAAAAATTGGTGATCACTGC
TAAGCCAAAACATGGGGAGGGGAAAGAGCAAAGGGAAGGC
TCAGAGCAAAGAGACTGAGGTGTGAGCTGTTGCGAGATTT
ATAGGCACATAAAGGGTTTGGAACAGGGGAGAGACATTGT
CAGATTTGTATTTTAGAAAGTTCACTCTTCTCAAAGTATG
TATATTGGATTGGAATATAAATGTACCTCAAAGATATTGT
GGGTTTCTATTTTAGACAACCACAGTCAAACAAATATTGC
AAAAAAGTGATTTGCACACATTTAAAAGTGAATATAAAAG
TTACATTTATGCTATATTTTAGTCTATTAAATGTGCAATA
GCATTATGTCTGAAAATGTACATACTTCAGTTTAAAAAGT
ACTTTATTGTTAAACAAATACTGACAGTCAACTTAAACAA
ACTTAAAAGAAAAACAAAACCAACCCTATCAAAAAGTGGG
CAAAGGGTATGAACAGACACTTCTCAAAAGAAGACATTTA
TGCAGCCAACAGACACATTAAAAAATGCTCATCATCATTG
GTCATTAGGGAAATGCAAATCAAAACCACAATGAGATGCC
ATCTCATGCCAATTAGAATGTTGATCATTAAAAAGTCAGG
AAACAACAGGTCCTGGAAAGGATGTGGAGAAATAGGAATG
CTTTCACACTGTTGGTGGGAGTGTAAATTAGTTCAACCAT
TGTTGAAGACAGTGTCACAATTCTTCAAGGATCTAGAATC
AGAAATACCACCTGACACAGCAATCCCATTACTGGGTATA
TACCCAAAGGATTATAAATCTATAAATTCTACTATAAAGA
CAGATGCACATGCACGTCTATTGGAGCACTGTTCGCAATA
GCAAAAGACTTGGAACCAACCCAAATGTCCATCAATGATA
GACTGGATAAAGAAAATGTGGCACATATACACCATGGAAT
ACTATGTAGCCATAACAAAGGATGAGTTCATGTCCTTTGC
AGGGACATGGATGAAGCTGGAAACCATCATTCTCAGCAAA
CTATTGCAAGGACAAGAAAACCAAACACCACATGTTATCA
CTCAAAGGTGGGAACTGAACAATGAGAACACATGGACACA
GGGAGGGGAACATCACACACCAGGGCCTATTGGAGGGTGG
GGGGCTAGGGGAGAGATAGCATTAGGAGAAATACCTAATG
TAGATGATAGGTTGATGGGTGCAGCAAACCACCATGGCAC
GTGTATACCTATGTAACAAACCTGCACGTTCTGCACTTGT
ATCCCAGAACTTCAAGTGTAATAGTAAAAAATAAAAGCTG
ACAATCATCTGAGCCTTCAGCGAGTTGTAATCTTTTTGCT
GTTGGAGGGTCTTGCCTCTATATTGCTGGCTGCTGACTGA
TCAGAATGGTGGTTGCAGAAGGCTGGGATGGCTGAGGCAG
TTTCTTAAAATAAGACAAAATTGAAGTTTGATGCATCAAT
TGACTCTTCCTTTCCTGAAAAATTTGTCTGTAGCTTGCGA
TGCTATTTGATAGCATTTTGCCCATAGTAGAACTTTCAAA
ATTGGAGTCAATCCTCTGGAACCCAGAAGCTGCTTTATCA
ACTAAGTTTATGGAATATTCTAAATCTTTTGTTGTCATTT
CAACAATGCTCACAGCATCTTCACTAGAAGTAGACTGTAC
CTCAAAAGTTTACTTTCTTTGGTTTATTCAACTTTTATTT
TAAGTTCTGGGATGCATGGACAGGATGTTCAGGTTTGTTA
CATATGTAAACTTTTGCCATGGTGGTTTGCTGCACAGATC
ATCCCCATCACCTAGGTATAAAGCCCAGCAACCATTAGCT
ATTCTTCCTGATGCTCTCCCTCCTCTGGCCCCCTACCCTC
AACAGGCCCCACGGTGTGTTGTGCCCCGCCCTGTGTCCAT
GTGTTCCCATTGTTCATCCCCTACTTATAAGTGAGAACAT
GTGGTGTTTGATTTTCTGTTCCTGCATTAGTTTGCTGAAG
ATAATGGCTTCAGCTCCATCCTTGTCCCAGCAAAGGACAT
GATCTCATTCCTTTTTATGGCTACATAGTGTTCCATGGTA
TATATGTATCACATTTTAAAAATCCAGTTTATCATTGATG
GGCATTCAGGTTGATTCCATGTCTTTGCTATAGTGAACAG
TGCTGCAATGAACATACTTGTGCATGTATCTTTATAATAG
AAATGATTTATATTCTTTTGGGTATATACCCCATAATGGG
ATTGCTGGGTCAAATGGAATTTCTGGTTCTAGGTCTTTGA
GGAATTGCCACACTGTCTTCCACAATGGCTGAACTAATTC
ATACTCCCACCAACAGTGTAAAAGCGTTCCTTCTTCTCTG
CAGCCTTACAGCATCTGTTGTTTCTTGACTTTTCAATAAT
CGCCATTCTGACTGGCATGAACTGGTACCTTACTGTAGTT
TTTATTTACATTTCTCTAATGATCAGTGATGTTGAGCTTT
TTTCATATGTTTGTTTGCCTCATGAATGTCTTCTTTTGAG
AAATGTCTGTTCATGTCCTTTACCCACTTTTTAATGGTTT
TTTTCCTTGTAAATTTGTTTAAGTTCCTTGTAGACTCTAA
ATATTAGCCCTTTGTCAGATGGATAGATTGCAAAATTTTT
CTCCCATTCTGTAGGTTATCTGTTCACTCTGAAGATAGTT
TCTTTTGCTGTGCAGAAGCTCTTTAATTTAAGTAGAACCA
TTTGTCAATTTTTACTTTGTTGCAATTGCTTTTGGCATTT
TCACCATGAAATCTTTGCCCATGCCTATGTCCCAAACGGC
ATTGCCTAGATCAAAAATCTATTTTCTTTCCTCCTTCATA
AGAAGTAACTCCTCATCCATGAAAGTTTTATCATAAGATT
CTAGCAATTCAGTCACATCTTTAGGCCCCACTTCTAATTC
TAGTTCTCTTGCTATTTCCACCACATCTGTAGTGACTTCC
TCCACTGAAGTCTTGAACTCCTCAAAGTCACCATGAGGGT
TGGAATCAACTTCTTCCAGACTCCTGCTAATGTTGATATT
TTGACCTCTTCCCATGAATCACAAATGTTCCTAATTGCAT
CTGGAATGGCGAATTCTTTCCAGAAGGTTTGCAACATTCT
TTGCCCAGTTCTAGCAGAGGAATAATTACCTATGGCAGCT
ATATGCTTACAAAATATATTTCTTAAATAATAAGATTTGA
AAGTCAAAATTACTTCTTGGTCCATAGGCTACAGAATGGA
TGTTGCTAGTAAGCATGAAAACAACATTCATCTAATCATA
CCTTTCCATCAGAGCTCCTGAGTGACCAAGCACATGGTCA
ATGAGCAGTAAACTTTTGAAAGGAATGTGGTTTTTTTTTT
TTTTTTCCTGAGTACTGGTCCTAATAGTGTGTTTAACATA
TTTGGCAAACTATGCTGTAAAAAGATGTGCTATCATCCAG
GCCTTGTTGTTCCATTTATAGACCACAGACAGAGTAGACT
TAGCATATTTTTTAAGGGCCCTAGGATTTTCAAAATGGTG
AATATGCATTGGCTTCAACTTAATATCACCAGCTACATTA
GTCCCTAACCGAAGAGTTAACCCATTATTTGAAGTTTTGA
AGTCAGGTATTGACTCCTCTTTAGCTGTGAAAGTCCCCAG
TGGCATCCTCATCCAACAGAAGGCTATTTTATCTGTGTTG
AAAATCCGTTGTTTAGTGTAGCTATCTTCTTTAATTATGT
TAGTTAGATCTGGATAACTTGCTGCAACTTCTCCATCAGC
ACCCGCACTTTTATGTTATGGAGATGGCTGCTTTCCTTAA
ACCTCATGGACCAACCTCTGCTAGCTTTTCTTCTGCAGCT
TCCTTGTCTCTGTCAGCCTTCATAGAATCTAAGAGAGTTT
AGACCTTGCTCTAGATTAGGCTTTGGCTTAAGGGAATGTT
GTGGCTGGTTTGATCTTCTGTTCAGACCATTAAAACTTTC
TCCATATCAGCAATAAGGCTGTTTTGCTTTCTTATCATTT
GTGTGTTCACTGGAGTAGCACTTTTAATTTCCTTACAAAA
CTTTTCCTTTGCATTCACAACTTGGCTAACTGTTTGACAA
GAGGCCTAGCTTTTGGCCTATGGCTTATCTCAGCTTTCAA
CATGCCTTCCTCACTAAGCTTAATCATTCCTAGTTTTTTA
CTTAAAGTGAGAGACATGTGACTCTTCCTTTTACTTGTAC
TTTAGAGGCCAATGCAAAATAATTGATCGGCCTAATTTCA
ATATTATTGTGTCTCAGGGAAAGGGAGGCCCATGGAGAGG
GAGAGAGGGGAAGGGCCAGTTGGTGGAGCGGTCAGAACCC
ATACATTTGTTGATTTGTGTGGTTTGTGGGGCCCCAAAAC
AATTACAATAGTAACATCAAAAATGACTGATTACAGATCA
CCATAACAGAGATAATAATAATGAAAACGTTTGAAATAGT
TTGTGAATTACCAAAATGTGACACAGAGACACGCTGTGAG
CACATGCAGTTGAAAAACTGGTGTCAGTAGAATTGCTTTA
CACAGGGTTGCCACAAACCTTCAATTTGTAAAACAGAAAC
AAAAACAAAACAAAACAAAACAACAACAAAACCTCAGTAT
CTGGGAAGTGCCATAAAAAGAGATGTACCTGTACCAGGAG
ATCAGACGTATGAAGCCTTTGGGAGGCCTTTGTAATAGAT
AGGTGAGAGGTTGTTCAGCTCTGAATGAGGAGAACTGGGG
AAAGAGAAGCAGAGATAAATATGAGGGATGTTAAGGAGGT
AGACTTGGAAAAAAAAACTTGGCTACATATTATTTGAAGG
AGGAATACAGTATTCATTCATTTATTCATCACATATTTTT
TAGCTAGTTACAATGTACTAAGCACTATGCTAGGCTCTGG
AGAAGTAATGGTAAATAAAACAGAGGTAGTCTGTGTTCGT
GGATATTATATTTTGGTAGGGGACATAAAAGTCAAATAAT
CGCAAATAAATATAAAATCCTAAGTGGTCTGAAATATGGG
GGCAGGATGGTATGGATTGTGTATGTATAACAGGGAACCT
AGCCTAGTCCACAGTTAAGGGGAGATTGCTGCGAGGAAGA
GAGGTTTAAATTGGGATCTTAAGGGTAGACGGAAATAAAA
TCGATGCTGGAAGGGATGTTGTGGTGGAGGAGAGAATTAC
AGGCAGAGCCAGCATGGACAAAGGCATTGTGGTTGTGGGA
TGTACTAGAGTGAGGAACTGAAAGAAGAACAGAAGAGTTG
GAATATAAAGGAAAAAGTAGGGAGTGATGTGAGGGACAGC
TGGAGAGGAGGTAGAAGGGAGCCATGCAGGGCCATGAAGG
CTGTGCAAAGTATTTTGGCATCTATCCTCAGGGCAAATAT
GAGGTTTAAGCAAAGTGGTGTGTGTGTGTGTGTGTGTGTG
ATCTGACCTTATTTGAACTGTATGAATTTTATAAAGATCA
CATTGGCCGCAGCATAGAGAATGGATTGGAGAGAACAAGA
GTGGAGCCTTGTGGGAGATCCATCAAGCCTGCTGTGGTTG
TCATGGTGAGACTTGGGCAACTGGAGCTAGGGTGATGACA
TTAAAGATGGAGGGAAGTGGATAGCTCTGAGAGACATCTA
GCTGTCAGCATTAACAGGGCTTGGTGATATTCTGGGAATG
AGAAGTGAGAGAGAAAGAAAGGGTGTGTTTGTAGGTATCT
GGTTTGAGTGATGGGTGGATAACTATTTTATATTCTCTGA
AACTGGAAAAACAGGAAAATGCATGGGTAAGGGAGTAATG
TCTTCAAGTTGAACATGATATGTCCAGTAATCATTTAGAG
TTCCAGAGTATGATCTGGGTAAAGATATAGACTTGTGAAT
CATCAGTCTATAAGAAATGACCAAATATGTGGTAATGTAA
TATACCTGATAAGCAAGGAAGATTATGCAGGATAAGAAGA
GAAGAGATTGAAGGCAGAAGCTTAGGCAGAGATCCAGGAA
GATGAGCCATCCATGGAGGACGGGGAAAAGGAAAGTCAAC
GTGGGCCAAAGCCACTGATGACATCAAAGGGGACGAATTT
ATCAATCTCAAGGAGAAAAGAGAGAACCATTGAATGTTGA
GTCTTCAGAAAACATATTTCTCTTTAAAAACCAAAGGCTG
AAATATGCTGTATTTTTATGAAATAGCAAAATAGCTTATT
AAAAAGTGAGAAAGTAGGTGCTCAAACATCATCACATCCT
GCTGGACTTGTCTTTGTCCCTGAATATACTATTTCCCTTT
CCCCCTCTAATGCTTTGGGTACAGCACACTGAGGCTGAAT
GCCTGCCCCACCCAAATATGTTGGACTGAAATCAGAAGAA
TAAAAGAAACAACAACCCACAAGTAAACATAACAAATTTA
ATCAAACAATCAATTCTTATGTCGTCTTCTCCCTGCCTCT
CCGCATGTAAAGAGAAGATTTTTCACTATCCACATGTAGA
CAAACTGATTTGGACAAAAACCTCTATCAGAAGTGATTGG
GAACTTCAGGGCTTCCAAATTCCTCCCCAGCAGGTTGCTA
GATGCTCAGGAAGGCACAGTTTCTCACTGGGGACATGTGG
GGTCCCAAAACCTTGAAAGGATGTTTAATGAATGCTTCTA
CTAACTGAAATCTTGGGGACGTTGCCCTTGGTAATTTATT
GTGAAGTGTATTAGTCCTCGTTAGCCCCCTTTTCAATCAA
CACATAGTTATTATGTATCTATTATTTGTTAAACACTGGG
GTGGCTCCAAAGGCATATAAATTCTGGCTTCCCACCAGCT
TGGCCCACATTCCCTTTACTTCAAGGACTCTCTTGACGCC
TCCAACTCTCAGTCATACCACCCTCCTTTGTACTCTTATT
GGCCTCATATTCTCTTGTAATATCCAGTTTTAGCAAGATG
ATGGCTCAGAGATGGTTTGGACTCTGCGGTTCTGAGACAG
CGCTTGGCAGGTTAATTGTATATTAATCAGGGCCAGATGG
ATGTAATCAGACTTGCAGAAAGATTTAAAAAGGTTCTGAA
CTCACCAAAATGTTCACTAGCCTGGAAACATTCTGATAAT
GATAACAAAGGTTTACAATCCTCCGGAGGATTCTACATAT
TTATAGGCTGGGACCCAAAGCCTTCTGATGTAATTGAATA
AAAATACTGACCTTCCCAATGGAATAGAGCATTCTTAGAC
CTACATGTGGGGTCATAGCTCTCCTGTGTTGTATCATCCA
CTTCTAGGTGTAGGATCTGAACTCAGTTTTCACAGACTGC
ATGTGTTCATCTATCTTGTATAGACTTGACTCACACACAG
TTACAGAGGAGAAGGTTTGCCTTTGAGGTCTTCTTCGTGC
CATTATGCTCTTTCTCTACCCAAGGTGCTAATGCTCTCCT
CTGGATTCTGGGCTGAGATTCTTCCCCTTTAGCCATTGTC
TGGGTGCATCGTGATCTTCCTTTAGGGAAGTTTGTACAGC
ATCTCATTCCCTCAAAACTCTACTCTCCGTTCTAAGGTGA
TCTCTAGTTATTTTTGATACAATAGCCTATGTTTAGTTTT
TAACAGCTGATAATGGGTTCATGTGCTGCCCTTCTCTGGG
ATATATAGACCTAGAATCACAAGGCTCGAAACAAACAGTA
AAACAAACAAGATTTCAGAAACTTGATGGGGAGATACCAC
AGGCTATAAAGCTGGGCTTGTTCATTGTGACTGATGTCTC
CTGAACAATGGATACACTTTGATATGTTTTCTTTTCTCAG
ATACAGAATGTTAAAAATTAGTTAATGACTTCTGAAATAA
GTTTGGCAATGTGAGATTCCAAGGATTAGAATAATACCTG
CTTAACTTTTAAGGACAGTCTGTCTTGCATGCTGGAATTC
TGTTCTTGTTAATGACTTGAATTGCTAATCTAGCCCATCA
ATCAGCAGACTTTGCATGGTACTATGATTTAATTAGTATA
TATTAATTATATGTATGCATTAACTTGTATTTAATTATAC
TAATTAAGTTCAGTTTAATGGCAGACTCTTTAGACTTCAG
TGTCCTACCTTTTCTGATTCCAGGCACCTAATATAGCTAA
CATCAACACATTTGGTTTCTCCTTGCACTCCATTTTCTTT
TTAATAAAAAATTATTATTATTATTATTATTAATTTTTGT
TTATAGAGATAGAGTCTCACTATGTAGTCCAGGCTGGCCT
TGAACTCCTTGCCTCCAGTGATCCTCCTGTCTTGGCCTCC
CAAAGTGCTGGGATTACAGATGTGAGCCACAGCAACTGGC
CCCCATTTTCTTTTATGTTCTCCTTTTTTTTTCTCAATAG
GATCTGTCTCTTCCTCCCCTTACAGGGTGCTCTGGCCACA
GGCTATGGGTTGTGTAGCTGCTGCATTATATCAGAAATTC
TGGCAGGACTGGGTCAAATCAGGGAGTGGGGGGCCCTCAC
TCAGGGAAGGCTCCTTTCCGCAGCGTGGTGGGGATGGAGC
ACAATGGGTCAAGCCTTGAGCTCTCCTGCAGGGCAGCTGT
GTTTCTGCTTCTCCCCTTACTCCCTGTCTGTCCTCACCCC
AAGCAAAACATTCACCAAGTTATTTCCTTGTGGTTTCTCC
ACAATCTGTTCACTTCATCATGTTAGTCATCCTTCCTTTG
GTTTGCTCTTGGACGGTGTTTATCAGTTACCTCAGCTAAT
CCCACGGAGCATGTTTCCTGGATTCCTACCTAGATCCTCC
ATTTACCCTACTATGTATAGACACTTACTATTTAGAAAAT
AGGCACTGACATAAGTGTTTATATGCATTTTTTCATTTAA
TCCTCATCACGACCCTGACACCTATTTCATGGATAAGCAA
ACTGAGGCTGAGGGAGATGAAGTAACTTCCTGTTGCAATG
TCCCACTGCTTTAAAAATTTTGTGTTCCTACATATTGTCC
TTTGTTTTCTTCTTTCCCAATGCAATGGTGCCCACATCTT
CTCTCCACTTGCAGTTCCACAATTGCCTCAGACCTGGAAG
TCTACAAGAGCCTTCTGTCTCTTTGCCTCTCACTCCCTAC
CCTTTAGTTAATGTGGAGCCATCATCGGGGAAAGCCTTAG
GGAAGGGAGTCTGTTTGGACTTTCAGAATGAGGATGATAA
AATTGTTCTTGAGCCATGAAGGTCCTGATATGACTGCCAA
GGCACATAGTGGGTGCTTAGTAAGTAATCATTGAAAGAAT
GGGCAAATGAACTGAACAGGGATGAATACAGTCTTTTATG
TTTGGTGTGTGCATTATACTATGATGTAATACATTTAGCA
GCTCCTAACCATGATGTTTACACACAATACTGTGTAGCAA
ACCATCCTGAGGCTTGTTCACAAAGAGTTAAAACAGTTTT
CCAATAATTTATTACAAAAATAGTTTACAGTCCGATTCAA
GGCCATTACTGAGAATTGGATAAACTTCTTGAATGGGAAG
AAAAGGTTAAGATAACTCAGAATCTGTCTGGTGTTTTCAC
AGCCTGAAGTGAGAGTTTTTAAATCTCTCAAAAAGTTTGC
TGCACTATTTGTTATACTTCTCATCCAATTCGAGGGTGAA
TTTTTTTTCTTTTCAAAATCTGGCCCTGCCCATGACATTA
AGCATATTGTGGCAAAGGCAAATACAATGTGCTTATAGGT
AGTCAGTAAACTGTTTCATTTCTCTAATGGGTGCACAGAA
AGACTATGTTTCCCAGACCTTGGATCTAGATAGGATTATG
TGACTAATCCACACCAATGAAGTGTGAGCAGGAGATGTGT
ATATTACTTTTGGGAGGTCATGAGGTATCTGGTGTAACTT
TCCTAACTCTCTTCTCTCCTTCCTGTTTGCTTGGGACAAG
AAATGGAGGGTTCCAAGATGGCAGAGCAGCATGATGAAAA
GAGCCTGAATCTCTGTTTCAGGCTCTTTCCATCACCACTC
AGGGGAGAGCTGTGAAATCAAAGCAGACTGTGATTCTCAG
ATTGTGATTTCTCATTCATTAAGAGAAATGAACTGTTATT
TATTAGTGTTGCTTCCCTTGACTAATACTTATGTAATATA
TAATGTATACCATGACAGAAAGGTCAAGAACCACTGGCAT
TTATTTTAACTCTAAGTTTACTCAAAAGTTTTTCCTGACA
TTGACATTTGACAGTTTGGCTTACACCTGTAATCCCAGCA
CTTTGGGAGGCTGAGGCAGGCAGATCATCTGAGGTCAGGA
GTTTGAAATCAGCCTGGCCAATGTGGTGAAACCCCATCTC
TACTAAAAATACAAAAATTAGTCAGGCATGGTGGTGCATG
CCTATAGTCCCAGCTACTCAGGAGGCTGAGGCTGGAGAAT
AGTTTGAACCTGGGAGGTTGCAATAAGCTGAGATCATGCC
ACTGTACTCCAGCCTGGGTGACAGAGCAAGACTCTATCTC
TAAAAAACAAAACAAAGCAAAAACAGAAGAGAGAGAGAGA
GAGAGATTTTATTCTATTTTATTTCTATTTCTAAAACATC
ATTGTCATCCTCATCGTCGTCGTCGTCGTCATCATCATCA
TCATCATCATCATTGCCTTAACCAGTTGAGGACTTACTGT
GGGTCATGTAAAATCCTAGGGTACTCTCACATAGCCTGTT
AAATCAGTACCTATCATCTACCTCTCCCTACTCTGCCCTT
GCCACACAGCCAGATTCTTTGATGCTTGAAAATGCCAAGC
ATGTTTCTACCTTAGGGCTTGACATTTGTTTCATCTGGCT
GGAATATTCTTCCCCAGATCTTTGCTGGTTGTCTCATATG
AATCATTCAGTTGAATGTAAATTATGACCTCCACAGCAAC
ACATTCCCTGATCATTCAAACGAAAGCATCCATCTGGTTT
CTCTCTCTTTATAGCCCTGTTTTATTAAATTCATGGATCT
TTTGAAATTATCTTGCATCCTTACATATTATTTATATCTT
CCCTGGGTCCCTCCCTGCTCACCACTCTAGCCTCAGCCCT
GGAAGGATGCCCAGTACATAGTAGGTGCTCAGTAAATACT
TGTTGAGTGAATAAATAAATAAACCTTATGTAGTAGAAAC
TATGACTTTTTTCTTTCTTTTAAAAAATGATACCTATTGT
ATAGATTGTGCCTATGACTACAGTGAAAAGTTCCACCCAC
CAGCTAAGCTTCTTTATTTAAAGAATGCCAAATATCCAGA
TATTTAGAAATGGTAAATGTTTAGAATAGTGTAGATTCAG
CTGTTTGACAGAAGGATTCAAACCATTTAGATGGACTTAA
TACCTAAAAGCATTAAAATAAATCCTTTGATGCATGTTTG
AACCATGTTCACTATTTTAAATGTCTAGTTCTTGCAAATA
CATTTATTTTTCTTCAGAAATGCAAACCTTTTCCTTCTGA
GGTGAAGTATTTCTTAAATTTTAGAAGTGTACTCATTATA
ACTCTCTCTCTGAGATTCATTATGCCCATTAGCACAGCTA
AGGCTTTGAGAAGTCCTGCACTTAAGAAACCTGTTTAATT
TTATTTAATCCAGTATTTCCCAAATTATTTGACACTAGGG
TTTGTTTTTTTTTTCTTGTCCACATAATGACTATTAACAT
TTAAAACAAAACTCACTGAGAAACACTGTTCCAGAGTATA
CTAAAATTTATAGTGATTTTAATAGTTGCTACAAAGAGGT
TTGCTTCCCAAGTTTGCAGCTCTATGTTACAAAAAATTTG
TCATTTTGTTTCACAAGCTTCTAACACATAAATGGAAATA
AACTATGCATTGTTATATATTTGCAGCTCTCTGTTTTGTT
GAAAGGATCTTTTATTTATTTATTATTTATTATTCTTACC
TTCCCAATAGCTCATTGATATGGTCTAATCAACCTTCCTG
TCACGGATAAGAACTTTCGTGGCTGTGTGGTTAACGTATT
TTCTTTAAAAATGTAGCACTCGTCAACTATGTTCTCTTAT
CTTAATCCAATTCCACAAATGTGGAAAGATCTTTTTCATA
AATTCGGAGATGAAGTGTTGACTGAGGAAGAAGAATATGA
TCCAGATATAAGATCATCCTAACAAAAGACGTCTTTTTCT
TACAGGAATTTTCTGAATTTAAGGTTCTCAATTAATCAAG
CAATCATCAGTACTTATGAATTCATTTACTATGTGTTCAA
TTTTATATTTTTTGCTGAGGCATCTGAAGAAATATGAGAC
AGTGTACCCGTCCCAGTGAAGCTTACTGTCTCTCTAGAGA
GAGATCATGAATACTCTCAGAGCAATTAGCATAGAGCTCA
ATCTATAGACTATAGCGTCTGAAATTCATAGCAGAGAAAA
ATCCTTTGATTTAATTAGCAAATATAATAATATATTTCAA
GCTTATTGATGCAGTTATCTCTTTACAGAACTCCTAATTA
CTCATCTGCCTACTGTGACCAATTTAAGTACACAAGGAAT
TCTTATTGTATAATTTAAATTTATGTGTGAATCTGTTAAG
GAAAAAGTAAGACATTTTGTCCAGTCATAAATATTGGTTT
GGTCAATTTGGGGGTCAATTTTTCCCTTTTCTTTCTTTTT
TTTTAGACAGAATCTCACTTTGTCACCTCAACTGGAGTGT
GGCGCCTTGATCTAGGCTCACTGCAACCTCTCCCTCCCAG
GTTCAAGCAATTTTCGTGCCTCAGCATGACAAGTAGCTGG
GATTACAGGTGCCCGCCACCATGTCCAGCTAATTTTTGTA
TTTTTAGTAAAGACAGCGTTTCACCATATTGGCCAGGCAG
ATCTCAAACTCCTGACCTCAAGGGATCCACCTGCCTAGGC
CTCCCAAAATGTTGCGATTACAGGCATGAGCCACTGCACC
TGGCCATTTTTTCATAGCTAACATATAAGGTGAATTATCT
CTTTCTCTCTCTCTTTCTCTCTCTTTAGAGACAGGTTTTT
GCTCTGTCATGTGGGCTGGAGTGCAGTGGCACAATCATAG
CTCACTGCAGTCTCAAACTTTTGGGCTCGTGCAATCCTCC
CATCTTAGGCTTCTGAGTAGCTAAGACTACAGGTGTGCAC
CACCACACCTGGCTAATTTTTAAATTTTCTGTAGAGTCGA
GGGTCTTGTGACATTGCGCAGTCTGGTTTTGAACTCCCGG
GCTCAAGCAGTCCTCCTGCCTCAGCCTCTCAAAGCATTGG
GATCATAGGCATGAGCCACAGTGCCCAGACTGAATTTTCA
ATTTTAATTCTCATTTTCCATATATTAATAGATTTGGGTT
TTCTTGGGTCAATAATTACAGAAATATTTTTCCTTTTGAG
TTTTACTTCTCCTAGGCTGCATAAACATGTGAATGTGGTT
TAAAAATTAAGGTAAAGTTAAATATTTTAAACCACTACAC
ACACACACATGTTATTCCATGGAGGGATTGGAAAGAGGCT
GGGCCTATATCCCCATAAAGTTGGGGAGCTTGAGAAGCAT
GGTGGCAGAAGTTGATGAGAGATAGGCTAGTTAATAACCT
GAGCTCCTTACATGGATGGCAAGTGCCCATGAGTTTCCTT
GGACTCATAATACAAAGCAAAGACATTAGCTGTGAACAGG
ATCCAAGAGGCCACTAGGCAAAGTGAGCACACTTCATGAA
TGAAGTCTATGCAGGAGACTGATCACTGGTGGTGGGGGCT
ATGTCCATGCTACCATAAGATCATTCAGGCCAGGAAGTTG
CACAGGCACCCAGTTGGGTGGCTATAGAATACTACCTGCC
TGAGTCTGTATCAGGTGTTAATTCTTTATGTACAGCCAAA
TGCCCATGTACCTGAGAAGATGAGCAAAATCATACCAAGA
ATGAGAATATACTACCCCGCTCCTGTATTGTTCACCATAT
ACTTACTTGTTGTACCTGACTGTTCAAATTTTCCATGCCT
TCTGTAGATGGTGAGTAGGAGTACAGAATAAGCTTTGAAA
ATTCCTTTAAAAAATAACTGAGTTTAAATTGACTTTCAAA
TTAGATCATATTGTGCTAGATTTTTCTGTTTCTGAGCCAT
AATGGAGGAACCAGAGTAGCGATCAGTGGTAGAACATAGA
GCTTTACTTTTGCAACATTGTAACCAAGGAATCTCATCTC
CACTGCATATACAATGAGCTCATGTATTCCGTTCCAAGTG
TCACTAGAGTGAAATGGAAAAAAACCCATCCACTCCATTT
ACACAGATTTCCTGTGTGAGAAGATATATTGCTCTTTTGT
GAATTTTTTTCATCAAAGATGAATCTTGATATACATTTGT
ATAAAAGGAGGCATACAGGAAGGGAAACGTGGAGGAAAGG
AAGGGAAGAGATCCTATAGATTGGTTTGCCCCAGTAGATA
CTCTAGCAATATTCATCAGCAAACTTCCAGGGTTGCTACA
TACAATATTCATTCATTTATGGAATTTTTTGCATAATATT
ACCATTTGGAGCCTGATCTTAGGGAAGATTTTCCTATAAG
AGCACAAAGTGTTAAAAATGAGTTCTGGCTTCCATAGATA
TTTTAATAAATCCTAATAGGCAGCTATAATTTTAAATTTC
TTAAAGGATTTTCAAAGGCTAATGTCAATAGCAAAAGAAT
AAAGAAGAAAAAATATCCACATGCAGCATAAATATGACAT
GGCTCACTGAGTCTTCTCATCTCTTTGACCTTTTCCTGTG
GTAATGCTGTCATTATTTCTATTAAGGAAACAATACATGG
CATTTTAATATGAAATTAGAGTTAAATGGATTTGGGGAGA
TTTCATATGGGAAGTAAGATCAAAGTGTTTTTTAAAAAAC
ACTCGTCTAATTTTTTTTAGTGCAGTGTATTTGGAAGATG
TTATTAAAATACAAAGTATGTTTAAGAGCAAACTGGAGGA
GGGAGATATAGGAATCCAGGGAAAATATTTTGTAATTATG
TGGCAAGCCTATTATGTAGCAACCCTCTTCCAAGATTAAA
CAAATGGTAGTGTGTCCGAAATTGGTTCCTTCCAGTGGGT
TCTTGGTCTACCTGACTTCAAGAATGAAGCAGCGGACCCT
CGCGGTGAGTGTTAAAGTTCTTAAAGATGGTGTGTCCAGA
GTTTTTTCCTTCAAATGTTCAGATGCGTCTGGAGTTTCTT
CCTTCTGGTGGGTTCGTGGTCTCGCTGACTTCAGGAGTGA
AGCCGCAGACCTTCGCAGTGAGTGTTACAGCTCTTAAAGG
TGGCGCATCCAGAGTTGTTCATTCCTCTGGGTGGGTTCGT
GATCTCACTGGCTTTAGGAGTGAAGCTGCACACCTTCGTG
GTGAGTGTTACAGCTCATAAGGGGGCGCATCCAAAGTTGT
TCGTTCCTCCTAGTGGGTTCGTGGTCTGGCTGGCTTCAGC
AGTGAAGCTGCAGACCTTCCCCGGTGAGTGTTACAGCTCA
TAAAGGCAGTGCGGACCCCAAGAGTGAGCAGCAGCAAGAC
TCATTGCAAAGAGCAAAAGAACAAATCTTGCACAGCATGT
AAGGGAACCCGATTAGGTTGCCTCTGCTGGGGCGTCTCCC
CTGCTTTTATTCCCTTATTTGGCCCCACCCACATCTTGCT
GATTGGTCTATTTTGCAGAGTGCTGATTGGTGCATTTACA
ATCCTTTAGCTAGACACAGAGTGCTGATTGGTGCATTTAC
AATCCTTTCACTAGACACAAAAGTTCTTCAAGTCCCCACC
CGACCCAGAAGGCCAGCTAGCTTCATCTCTCAGTAGGTGG
TCTGTCGAGCACATGCAGGGGTGGACAGGATCAAGTTATA
CCTGAGAAGCAGAAGTTTGGCCCTGGAATACATGGCTATG
GAGAACTACGTTTTGGGGGATGTTTTTGTTATCCTCAGAT
ATAGGCAGAAGTAATGCATACTCAAACAGCTGTAATTTAT
ACACTAGAAATCTCAGCTAGAGAATACAAGTTGTTTTTCA
CCTTAGCATTTAGATGTGTCTGGCCATTTCTTAGGATATC
AACTGGGTTAGCTAGTTAGTGTTTTACTTGCAGAAGGGAT
AGTGAGAAATTGATCACAAAATGACCCCTATTTTCTATCC
TTCCCTTCAGCCACATCCTTTGCAAAGTGAGTTTGTAGCT
CCTCTCATCAGGGATGGAATCTAGTTCCTCAGCTCTGGAA
TTTGGACTGATCTTTTGACTTGCTTTGGTCAATAGAATGA
AGGGGGAATAAAATTATGACAGTGTTATGCCTGGGTCTCA
GGAGACCAAAATGCTTCTGTTTTACTTCTTGGAATCTCAT
CACTGTCGTAGAAACCAGTCTGCACTGACCTACTAGGTGA
TGAGCAACACTTGGTCTGGTCACCCTTGTCACCACAATGA
ATAGTCAGTCAACCAACAGACACGTGAGACAATTTGGGAT
CAGCCAGTCTTTGGCAAGTTGACCCCAGATGCATGATTAA
GCCAAGCTGGGTATCAAGTGAATTGACTCAAATCAGAAAC
TTTTTGCTGCATCGTAGACTCATTAACAACAATAATAATT
TTTTTAAATGACTACATTTTGGGATGATTAAATCCCAAAA
TGCAGCCATACATACTGACAGAGACCCAGGTATCCCCTGG
GAAAGCAAGTGTCCTGAAGGTAAGGGCCACTAACAAGCAC
TAGTTTGGTACAAAGATAATAATGGGCCATTTCGGAATGG
AGGATGAAATAGAGTAGTGGTTCTCAAAGCTTGGGTCTAG
GACTGGTACCATCGATATCACCTAGGAACTTGTTGGAAAT
ACAAACCTTTAGCTGACACCTTGGACTCACTGAATAACAA
ACTCTGAAGGTAGGGTCCAACAATCTGTGCTTTAACAAGC
CCTCCAAATGATTCTGATTCATATGAAAGTTTGAAAACCA
CTGAGATATATTTAAAAGGCCTGAGATAGGAATAAAGTTT
CTTATACTTCTCCCCTGGAAATTCCTCAGGTGATACTTAA
GATTTGGTGATTTTAGAAACACAAATCTAAATAACCCAGA
TAAATACTATTATTTATGAATGATAGGGATTTCAGGCAGT
TTGAAGGCAAATCATTTATATTCAACTTGGTGCGACCTAT
TTTGTTTTGAGTATCAGAAACTTAGAATCCATCTCAAAAT
CTGCAATAAAAGTGTTTAAAAATCAATAACCACAGTAGTT
TTTGAAACACTGACTATGAGATGGATACTGCTGGCACCAT
GACAATGCCTATTACTAGCACATCACCCTGGTGCCACTGC
TATCATCACTATAACCAACTCCTTCCTAAGTGCAGGTACT
GTGCTTAATGCTTCACACTAATTATCCCAGTTGCTGCTAA
CAACAATTCAGTGAAGCAGGAATTATTATTTTTATTTCAA
AAATGAGGACGCAGAGGGACTTAGAGGGATTAACTAATTT
GCCAAAGGTAGTACAGTAGAATCTCTGCTAGGCAGGACGT
TAATGTTTCTCTTTTGAAATGCAATAGGAAACAGTGATAC
ACTGCAAAATATTTAACAAAATATTTAACAACTAGCTTTC
TGGTAAATAACAGCCACTAAACACTGCCCACCCCCCCAAC
ACACCTTTGCCTTTTTAGTGTTTGCTAATTTCCATGGTGT
AAATATTGATACTATGACTGATTTCAAGCTACCTTTGTAA
AGAAACTCAATGTGGAGTTGGGAAGAGATGCACACAATTA
GCTCTTATGACCTGATATGAGCCAGCTCCACATCACTGAG
GGAAAACATGAATGAATCCTACTTCCTGGGGTCCATAGAT
GTGATTACTTTAAATTTGATCTTTTAAGTAATTATTTTCA
GAGAAGGACCATTTTGTCACTTTCCAGTATAATTTAAAAA
GACATTAAAACCATTCTGTCTTAAATTTGAATTTCAGCCC
TGACTTTACAGAGAAAATATATTTTAAAAAATCATTTACA
TTCATGAGCTTTTGGGAGATACTCATTTTATGGAGTTAGA
GCTGGGTGGTGGAAGCTTGTGAAAACATTTTTACTTGCCC
CCATGACTTTAGGGAGGGATGCTTATCCAGTAAAATTGGT
TTTTAAGAGATGGGGTCTTGTTCTGTCGTCCGTCCAGTCT
GCAGTGCGGTGGCAGTGGTATGATTATAGCTTACTGCAAC
CTCAAACTCCTGGGCTCAAGTGATTTTCTTACTTCTGCCT
TTCAAGTAGCTGGAACTACAGGTGCTTGCCATCATGCCTG
GCTGATTTTTTTATTTTTGATGGAGACAGGGTCTTGCTAC
TTTTCCCAGTCGGTTTTGAACTTCTGGTCTCAGCCTCCCA
ACTCTTGTCTCAGCCTCCCAATCTTCTGGGATTACAGGCA
TGAGCCTGCACCTGTCCCTATTTAATTTTTTTGAAGATCT
CTAAGCATGAAGGCTTTACCACATTTCTCAGTATTCTAAA
TGAGTGCTTTATCAACCTCAAGAAGGCTCTCTCCTAGGTT
GATATGAAAGCTCTTCAAGTGTAATTTAAACCTCTTCCCT
TTGTTTTATCACCACAGACATGAAAAGTGATTGATTGACA
TTCACCTCTTAGAAACTCTTCTACTTTGACAAAAGATGTT
AAAAGATACCTTTAGTATCTAATTCCAGCTTCTTTAAAAA
TAACCTTTCATCATTACATAAAGAGGAAGATTTCCAGTTA
GGCAGGCTGTCATTATTTGTCCCTTAAGAGCACATTCTTA
AGACCTCTCAAATTACCAAGCAAGAATGTCCTGACCAGTT
TTTGACATATCTCCTTCTTCATTTCATCCAATGTTGGGAT
ATTTTTATTGTGGAAAGAGTACTTAACATGATATCTATGC
TCTTAACAAATTTTTAAGTGTACAATACAGTATTGTTAAC
TATAGACATGATGATGTACAGCAGATCTCTAGGACTTATT
CATCTTGCATAATTGAGACTTTATGTTAGATTTTTAAAGA
GCGAAATGCACCAGGCATACATTTCCAGTGCTGTAAATGG
CTTCTCATTTATATTTCACTGGGTTCAGCTTCAAGAGACA
TTTGGAATATCTTGGCTGTAATGCTTTTAGAAAAACAGGA
AAAGTAATACTGCCTTTAAGTGACTGTACCTCCTACAATG
GAGAGGGAGATAACTTTTCCTTTACAAGAAGTTTGGTTGC
ATGTGGAAAGGCATAAGATACACTATAAGGTGTTGAATTT
TTTCATTATTGTTCTTTTCCACCTCTACCCCTCATGTAAG
AGCCAATGTTTAAAAATGTATAGGTAACTTCTTTATTAAA
ATGTATGGAAGGAAGTTATTTAAAAATGTGTTCTTTTGAT
ATCTCTTAGCAGGAACCCTCTTCCTACCCTCTCTCACTGC
ATATTGGTTTGGCTTTGTCCTTTTTTGTTGCTATGGGAAA
ATCTGATTCTGAGTTTTTCACTTCAGTTTGAGTAGAAGCA
GAAGATCCTTGGGAAAGTTATAGCCCCTGACGTTTATGTC
CCTGGCAGTGACATCTCAAGGACAGGAAACGGTGGGGAAA
TCAGGTGCCGGTTTATGAGCTGACCAAGCATGCTAGAAGG
ATGAACAATAAAGGGCCTGGTAGAGAGGAAAAAAGAAATT
CAAGAGTTAAACCAAGCAGGGTTAAAATTATGCTAACCTT
GCCTTCCTTACTTAGCTGAGACTTTAGGAAATCATGTAAG
TTCTCAGTGTTTTTAAGTATAAAAATTAGGCCAATGCTGT
ATACTGCAAAGGATGAAATAAGTTAATGTACGTATTACCA
TCTAGTTTAGTGTCTGGTACATAGTAAGCGCTCAAAAATG
CTTGTAGGTCATCTGTGTTCAGACTGCTTAGGATTTCCGG
GATACACTTGACCAAATTTTCGTATATTTTCCTTTGTTGG
TAGAATAGCATCATTTCATGTAATTCATGGGTCTTTTTGC
CTTCTTTTCTGGCTGCTGATCTTTGCTTGTGTTGCTGAAG
TTTTACATTGCCACGTCTAAACTTCTATATAGCATAGAAA
TGGAGTATTAAAAGTAAGCTTTTTTTTTCTTTCTTCTTTT
ATTTATTTTTTTCCTACCTAAGCTATTCTAACTCCCTCAT
GACAGCTGAGTGAAATTTTAGTATTAGTTTGCTGGACAGA
ATTTTTAGGGAAATCAGTTCACTATGACTTCTGCTCTCTG
AAACCTTGAAATGCAATTCAAATTTAAAGAGGCAGAATCA
GCTCAAAAAGTGTGATTTCAAGATTAAACTAGCTCTTTGA
GATAGCAAAACTGTGGTCTCCTGAAATTCTAGAGCCAATG
CTTATCTACATTTAAGATTTTATTTGGAACTGACACTTTG
CTCAAATTCTACAGATCCTGTAATCATTTTATTATTCATG
TTATCTTTAACTCTTAACTTGTGCTTATCAATTCTCTCAG
ACATATTGATACTTTCCTCAGCAAAATATGAAATACACTA
TGTTTGAGGGTAAAAAAAACCTACGATCACCTTACTTAAT
ATAGAATTTGATATCAAAAGTGATGTGATAGCATCAAAAT
CAAAATATGCCATACTGACTTAGCATTTGGTTTCCTGGCA
ATGGGCAGTAAGGTAATTGATATTGGAATCTGGAAAGATA
AAGACTCATGCTAATTGGTGGCAAAGCATTTGGTAAAGCC
ATTATCCTATGAGAACTTGGAAAACAGACAAAGTGAAGAC
AAAGTATACAACTCTAGGGAAATAAATTGGAAAATGGAAT
ATTATTAAAGCATGTTAATTATTGGTGGCTTGATTTAGTT
ATTCAAAGAAAGATATGAGCTCAGGCAAGAATTGGCTGGT
TAACAAGCGGAAACTTAAAAAAATGTAGGGAACAAAATGT
GGGAACTTAAGACATTGTAAAAGCCAATTGCTTCTAGACC
GGAAGCAACAGGAAGATTGAAATAGCCAATCTCAACAGAG
TGACAAAGGCCTATTAAAACTCAGCTGTGTTGCAAAGATT
AAATTAAGGTGGGAGATTTTCTACTCAGATCTGATAGTCT
CAAGAGAATTGTCATTCAATTGAGAGAAATAGGTACGGTG
AGGAGAGGGAGGGTGGCAACAAGTCAGAAAGATAAAACAG
GTTTGAGAATTATATCTAGCAAAAACAAATTTGGGTGTTC
ACTGGCACACGAACTTGTCTGGAACAAATAGATACAAAAT
CTACTAAGGGCCAGGCACAGTGGCTCATGCTTGTTATCCT
AGCACTTTGGGAGGCCGAGGTGGGAGGATTGCTTCAGCCC
AGGAGTTAGACACGAACTGGAGCAACAAAGCGGGACCCTG
TCTCTACAAAATACAAAAATAAAAAAATTAGCCAAGTGTG
GTGGTGCATGCCTGTAGGCCCAGTTGCTTGGGAGGCTGAG
GTGGGAGAATCGCTTGAGACCGGGAGTTTGAGGATGCAGT
GAGCTATGATTGCACCACTGCACTCCAGCCTGAGTGACAG
AGCAAGACCTTGTCTCTAAAAAAAAAAAAAAAAATCCAAT
AACCTATTAAGTTTCAAGAGAATTCTACTGTTAAAGAAAT
CATAAGTCTGAACTACAAAGCCTTGATGATTTACATCTTA
GAACTCTTGGGCTGCCAAATGGGAAGTGAACTGTGAAAAT
TGTACTGTCTCTAAGAAGACCAGGCTCTCTCCCTTGCTGT
GTTGTTTTGGAGGATAACATGTATGGAAGTCCTCTCTGAA
ATCAGAGAGAAGGCCTACAAGAACAATGGACAAGGGAGTT
CTCTCCAGTGAGTGTCTCCTGGGATTGCGGGTGGTTGAGT
TCTGACAGATGGAAAGTGGGTGGATCTGACGTGTGCACAT
TTCCAGGTATGGCTCAGAAAAACCATCCATGTACAATTCT
CTTTTTCTTTCTTTATCTGCTGATAGGGAGTCACTGGCCA
AGATAACCTTGGAAGCCAATAAAATATCAGGGTTTTTGTT
GTTGTTGTTACAGCAGCTATGAATAACCTAACTGGTACAC
AAACTAAACACATTAAATTGGCCCCATTCAAACACTACTG
CCTTAAATAATAGCATCTAGCTTGATTCTTAGAGCCAAAG
TCTTTGTTAGTTACTTTCTTGCTAACTACAAAATGTTATA
AAGTGAAAATCAACTGCAAAGATATCTCAAGGGCCTGGCA
ACATTGAACAATAAGAATCAAGAGGGAAAGGGACCTTGTT
ACCCCTCAGCTTAGCAGGAGGGTTTGTGAATACTCTCTTC
AGAGAGCTGCCCCTTAACACTGCAGGGATTGATGGTCTGT
GTTTCCTACCATTGCCTTTCATATTCCCAGAAGAGACAAA
CTCATTGTGTAAGGAACAACCAGTCTAGAATTAGGCTGAT
CTTTTTTTTTTTTTTTTTTTTTTTTGACTCTGTCCACAAC
ATTTGATTGCTACTGCATATATCCAGTTTGCGAGTTAAAT
TTGCTGAGTTCCTTTAACCATCCTATTCTAAAGATGTTTT
CCAGACCTTTTTCACCATCCAGGTTGCTTTCTTCTGAATG
CAATCCATTTTGACAGTTTTCTTAAAATGTGGTACTACAG
ATTGGGCTGAGTGGTGCAGAGGATACAGAGTTTCCTTCCT
TTGATGTGCTAATAGAACCTCTGTTCTATTAACTGCCACT
GCCTTTAATAGCCAGGTCAACTTTGTAGGCTAATTTTGAA
ATTGGAGTCAACTCCTTTAGTCTTCCTTTTTGTTTACTTT
TTAAACACTCCTTTTTGCCCTCCCTTTCTCTCTTGTTCTC
TTTGCTTCTTGAATACAAACTTTTCAGCTAGACCTTGCTT
CTCTTGCTATTTTGCCAAAGACTTCCCTGAACCACAACAC
AGAACTTTACATTAATCAGATTTCACTGTTGTTTTCCACT
CAGTATTTCAGTTTATATAGAGTATCTTTATTTTTTAAAC
TCTGAAGGCTATTTCTTTAAATAAAAGTGTTAAATTTTTA
ATTTTTATTTTTTCAAAAAATGAGACTGGTTCTCACTATG
TTGTCCAGGCTGGCCTCAAGCTCCCAGGCTCAAGTGATCC
TCCCACCTCAGACTCCTGAGTAGCTGGGACTACAGACATG
CATCACTATGCCAGTTTCTTACAAAAGCAATTCACTGTAC
ATTTGCAGAAACTTTGGAAATACTGAGAAGTATGAGAAGA
AATTAAAAGTCTGTTATATAGTCTCATTTCTTAGGAATGA
ATAATACTTCAGTGTACTAATTACTTTAATGTACATGTCT
CAATTTGGATAGCAGCACCCTGTGAAGCTATCGTATTTTG
ACTTGTACAGTCATTCCGCTCCTCATTTATGAGCTGACAT
GACTCCGTGAGTAGCTCCATGGGCTTTTACATAGTTTTGC
CAGTCTCTGCTGGCATTGATAACAGATGCATTGAGACTCC
AGAGAGCCCCTCAGACTTTTTATTGATTCATCATCTTCAA
ACACCAGAAGGACTAATGGATAAGCAGAGACATCTAACAA
TCAACCAGTTGTTCTAGCTCCTTGATGCAAAACAACCAGC
TTCAGAGTGTGTTCCTTCCTTAATTAATGAGTTATTTGAG
ACTTATTCCCAAGGTCAAGAGACTCTCACATTAAAATGCT
CACGGAAGGAATCTCTCAGTCTTGCTTATACAACCCTGTC
TATATGCATTGAGGCGTTATCAGCTGAATGAAATTCCCCA
GGTCAGTGAGGACTCCAGTCATTTTCAAATTGGGTTAAAT
TTGCCATTTCTGTGGCTTTCAACAGAGAAGAGTGGCAGGT
CTCTGGGGTCTGCAACCTGATCGGCTCTCATCCTCTAGTG
TTTCCTTCTAACAGACAGGGTGTGATCCATGTGGCATTAC
CTCATGTAAAGCACGAGCCCACTGTGTCCTTTAGTCATCT
GCAGGGCACGATAGTGTGTTGTTTGAGAGAGAGGGGTCCT
CATTGGGTTGAATTCTGAAAATTGATCTTGGAGTAATAGT
TTTTTAAATGGCAAACCATAGTGTTTATTTGCACAAAAAT
CAGAGCTCCGTGACTTCTTTACAATGAGCTAATTTTGGCT
CTTTTCCAGAACAAAAGTGAAGTGGTGGCAAAGTGCTGGA
CCAGATGTTAGAAGTTTCCAATTTGCTCTTGACAACAACA
ATCCACAATGTAACCCTGAGAAAAGTCATCTCTGTTTCCC
CACTGGTAAAATGATTGTAAGGAAAATAGTGTCTAATGGG
GCTTATGTAGAGGACTGGGAAGCTGAGCTGTGAAATTATT
CCAAGGTTTCTGGTCACATGGCTACTACTCTTTTGTACCC
AGTTCTTTGCTCCTTGAGGAGCCTGGTTTTCTACACTTGT
GAATATTTCAACCAACCAATAAAGATTTAATGGCAATGTG
CAAAGCTACTTTTCCTCCCTGGATATCCATTTCTTCATTT
TGTGAAATCAGAACATCAGACTCAGTTTGACATGAACAGA
CTTTTTTCAAAAGAAGACAAACAATTGGCCAACAAACATG
AAAAAGTGCTCAACATCACTAATTTTCAGAGAAATACAAA
TTAAAACCACAACGAAATACCCTGTTACACCAGTCAGAAT
GGCTATTATTAAGTCAAAAGCAACAGATGTTGGCGAAGAT
GAAGAGAAAAGCAAATGCTTATCCACTGCTGGTAGGAATG
TAAATTAATACAACCTCTATGAAAACCAGTATGGAGATTT
CTCAAAAAACTAAAAATAGAACTACTATGGAACCCAGCAA
TCCCACTGCTGGGTATCTATATAAAGGAAAAGAAATCTTT
ATGTAAAAAAGCCACCTGAATGCATGTGTTTATCACAGTA
CTATTCACAATAGCAAAGTCATGGAATCAACCTAAGTATT
CATCAACAGATACTTTGATAAAGAAAATGTTATATATACA
CACCAGGGGATACTACACAGCCATATAAAATGAAATCAAT
TTGTTATTTTTAAGGGTTTTCTTTATAAGCTGTGAAGTTC
TTTCTCCAAATGAACGCTTTCATTTGTCCTTCTTTGTGTC
TCTACAACTTGTCGACGTTCTCCACCGATATTACCACTCA
TCTCTCACTTGCATTATGAAAGAAGCCTCTCGATGGACAC
ACACTACAACATAGATGAATCTCCAAAGTGTGCTAAGAGA
AAGAAGCAAGACTCGAAAGTCTACATACTATGTGAATCCA
TTCATATGATAGCCTGGAAAAGACAGAATTACAAGAAGAG
AAAATAGATGAGTGGTTTTCTGAGGTTGGGAATGGAGGGA
AACAATTGGCTACAAAAGACCACAAGGGAAGTTCTTGTTG
TGATGGAAGTATCCTGTATCTTAATTGAGATGGTGGTTAC
ATGACGGTGTGTATGTGTCCCAATTCATAAAACCGTACAA
CTAAAAGTGGAATGTTCTACTTCACATAAATCATATATGA
ATATGCATGACTTTAAAAAGGTCATTCTTTAAAGGCCAGA
TGTTTAAATAGTTGATTAGAGGGTACAAATATACAGTTAG
AAGAAATAAGATGTAGTGTTTGATAGATTAGCAGGGTGAC
TATAGTTAACAGTATAATACATATCAAAGTATCTAGAAGA
GAATTAGTCAAATGTTTCTAGCATAAAGAACAGGTAAATA
TTTAAGGTGATATCTCAGTTACCCTGATTTGATCTTTACA
CATTATACGAATGTATAAAATTATCACATGTACTCCAAAC
ATATTTATATCTTTTATTTATTAGTAAAACATATATAGAA
AGCAAATTGATAGAAAACACATACCTCCCTTTTCTCTAGA
GGGAGACAGTATCTCTATATTCCAAGAATATGTGCGATAT
AAATATCTTTTGAAAGATAGGAGAAAGGATAGTCTTGCTG
ATTAGCTTTACTTGCAAGATTTGAAGAGATGAAGAGACTT
GGAAAGAGCTTTCCCCCAATACAACTCTCCAAACCTCTAG
TCTTTTTTCTTCTGTTTATAAGTTTCCACACACAGCATTG
ACAAACCTCTAGTCCTAATGGTTCCTAATTTGTTAAGTTG
GCCTTTGTGCTTATGAAACTTTAAAAGTTAATTTTATCTC
AATATTTCTTCTGGCAAATTGTCTGCTGCCTGTATGCAGA
AATGTCTTTTTGTCCCCCTGAATTTCCTTTTTCTTTTGTT
CTGCCTAGAAACCATGGAAGTAATTGTTTTTTTTTTTTTT
TTTTTTTTGTGGTTTTAGGTTGGAAAGAATAATTTCAGTT
GAGCAGTGTCTGAAAATATCCCCAAATATGTAAAAATCAC
TGACTGAATCTGAAAACTGATGTGTGGAAACTATATTGAA
CCTAAATATATAGTTACCTAGAAAAGAATGGGCTAAATGA
GAAGTATCTTGAGTACTTTTATTTTTACATAGAAAATATT
TGTAAGTATGTTTATTAATGCATACATACTTTTTAAAAAA
TTATACTTTAAGTTCTAGGGTACATGTGCACAACGTGCAG
GTTTGTTACATATGTATACATGTGCCATGTTGGTGTGCTG
TACCCATTAACTCGTCATTTGCATTAGGTATATCTCCTAA
TGCTATCCCTCCCCACTCCCCCCACCCCACAACAGGCGCT
GGTGTGTGATGTTCCCCTTCCTGTGTCCAAGTGTTCTCAT
TGTTCAGTTCCCACCTTTGAGTGATAACATGTGGTGTTTG
GTTTTTTGTCCTTGCAATAGTTTGCTGAGAATGATGGTTT
CCAGCTTCATCCATGTCTCTACAAAGGACATGAACTTATC
CTTTTTTTATGGCTGTGTAGTATTCCGTGGTGTATATGTG
CCATATTTTCTTAATCCAGTCTGTCACTGATGGACATCTG
GGTTGGTTCCAAGTCTTTGCTGTTGTGAGTAGTGCCGCAA
TAAACATACGTGCGCATGTGTTTTTAGAGCAGCATGATTT
GTAATCCTTTGGGTATATACCCAGTAACGGGATTGCTGGG
TCGAATGGTATTTCTAGTTCTAGATCCTTGAGGAATCGCC
ACACTGTCTTCCACAATGGTTGAATTAGTTTACAGTCCCA
CCAACAGTGTAAAAGTGTTCCCATTTCTGCACATCCTCTC
CAGCATCTGTTGTTTCCTGACTTTTTAATGATCACCATTC
GAACTGGTATGAGATGGTATCTCATTGTGGTTTTGATTTG
CATTTCTCTCATGGTCAGTGATGATGAGCATTTTTCATGT
GTCTGTTGGCTGCATAAATGTCTTTTGTCCCCTGAATTTC
CTTTTTCTTTTGTTCTGCCTAGAAACCATGGAAGTAATTG
TTTTTTTTTTTTTTTTTTGTGGTTTTAGGTTGGAAAGAAT
AATTTCAGTTGAGCAGTGTCTGAAAATATCCCCAAATATG
TAAAAATCACTGACTGAATCTGAAAACTGATGTGTGGAAA
CTATATTGAACCTAAATATATAGTTACCTAGAAAAGAATG
GGCTAAATGAGAAGTATCTTGAGTACTTTTATTTTACATA
GAAAATATTTGTAAGTATGTTTATTAATGCATACATACTT
TTTAAAAATTATACTTTAAGTTCTAGGGTACATGTGCACA
ACGTGCAGGTTTGTTACATATGTATACATGTGCCATGTTG
GTGTGCTGTACCCATTAACTTGTCATTTACATTAGGTATA
TCTCCTAATGCTATCCCTCCCCACTCCCCCACCCCACAAC
AGGCCCTGGTGTGTGATGTTCCCCTTCCTGTGTCCAAGTG
TTCTCATTGTTCAGTTCCCACCTATGAGTGAGAACATGTG
GTGTTTGGTTTTCTGTCCTTGCAATAGATTGCTGAGAATG
ATGGTTTCCAGCTTCATCCATGTCCCTACAAAGGACATGA
ACTCATCCTTTTTTATGGCTGCATAGTATTCCATGGTGTA
TATGTGCCACATTTTCTTAATCCAGTCTGTCACTGATGGA
CATTTGGGTTGGTTCAAGTCTTTGCTATTGTGAATAGTGC
TGCAATAAACATACGTGTGCATGTGTCTTTATAGCAGCAT
GATTTATAATCCTTTGGGTATATACCCAGTAATGGGATGG
CTAGCTGGGTCAAATGGTATTTCTAGTTCTAGATCCTTGA
GGAATCGCCACACTGTCTTCCACAATGGTTGAACTAGTTT
ACAGTCCCACCAACAGTGTAAAAGTGTTCCTATTTCTCCA
CATCCTCTCCAGCACCTGTTGTTTCCTGACTTTTTAATGA
TCACCATTCTAACTGGTGTGAGATGGTATCTCATTGTGGT
TTTGATTTGCATTTCTCTGATGGCCAGTGATGATGAGCAT
TTTTCATGTGTCTGTTGGCTGCATAAATGTCTTCTTTTGA
GAAGTGTCTGTTCATATCCTTTGCCCACTTTTTGATGGGG
TTGTTTGTTTTTCTTGTAAATTTGTTTGAGTTCTTTGTAG
GTTCTGGATATTAGCCCTTTGTCAGATGAGTAGATTGCAA
AATTTTCTCCCATTCTGTAGGTTGCCTGTTCACTCTGATG
GTAGTTTCTTTTGCTGTGCAGAAGCTCTTTAGTTTAATTA
GATCCCATTTGTCAATTTTGGCTTTTGTTGCCATTGCTTT
TGGTGTTTTAGACATGAAGTCCTTGCCCATGCCTATGTCC
TGAATGGTATTGCCTAGGTTTTCTTCTAGGGTTTTATGGT
TTTAGGTCTAACATTTAAGTCTTTAATCCATCTTGAATTA
ATTTTTGTATAAGGTGTAAGGAAGGATCCAGTTTCAGCTT
TCTACATATGGCTAGCCAATTTTCCCAGCACCATTTATTA
AATAGGAATCCTTTCCCCATTTCTTGTTTTGTCAGGTTTG
TCAAAGATCAGATGGTTGTAGATGTGTGGTATTATTTCTG
AGGGCTCTGTTCTGTTCCATTGGTCTATATCTCTGTTTTG
GTACCAGTACCATGCTGTTTTGGTTACTGTAGCCTTGTAG
TATAGTTTGAAGTCAGGTAGCATGATGCCTCCAGCTTTGT
TCTTTTGACTTAGGATTGTCTTGGCAATGTGGGCTCTTTT
TGGTTCCATATGAACTTTAAAGTAGTTTTTCCAATTCTGT
GAAGAAAGTCATTGGTAGCTTGATGGGGATGGCATTGAAT
CTATAAATTACCTTGGGCAGTATGGCCATTTTCACGATAT
TGATTCTTCCTATCCATGAGCATGGAATGTTCTTCCATTT
GTTTGTGTCCTCTTTTATTTCACTGAGCAGTGGTTTGTAG
TTCTCCACATCCTCTCCAGCACCTGTTGTTTCCTGACTTT
TTAATGATCACCATTCTAACTGGTGTGAGATGGTATCTCA
TTGTGGTTTTGATTTGCATTTCTCTGATGGCCAGTGATGA
TGAGCATTTTTCATGTGTCTGTTGGCTGCATAAATGTCTT
CTTTTGAGAAGTGTCTGTTCATATCCTTTGCCCACTTTTT
GATGGGGTTGTTTTTTTTCTTGTAAATTTGTTTGAGTTCT
TTGTAGATTCTGGATATTAGCCCTTTGTCAGATGAGTAGA
TTGCAAAATTTTCTCCCATTCTGTAGGTTGCCTGTTCACT
CTGATGGTAGTTTCTTTTGCTGTGCAGAAGCTCTTTAGTT
TAATTAGATCCCATTTGTCAATTTTGGCTTTTGTTGCCAT
TGCTTTTGGTGTTTTAGACATGAAGTCCTTGCCCATGCCT
ATGTCCTGAATGGTATTGCCTAGGTTTTCTTCTAGGGTTT
TATGGTTTTAGGTCTAACATTTAAGTCTTTAATCCATCTT
GAATTAATTTTTGTATAAGGTGTAAGGAAGGATCCAGTTT
CAGCTTTCTACATATGGCTAACCAATTTTCCCAGCACCAT
TTATTAAATAGGAATCCTTTCCCCATTTCTTGTTTTGTCA
GGTTTGTCAAAGATCAGATGGTTGTAGATGTGTGGTATTA
TTTCTGAGGGCTCTGTTCTGTTCCATTGGTCTATATCTCT
GTTTTGGTACCAGTACCATGCTGTTTTTGTTACTGTAACC
TTGTAGTATAGTTTGAAGTCAGATAGCATGATGCCTCCAA
CTTTGTTCTTTTGGCTTAGGATTGTCTTGGCAATGTGGGC
TCTTTTTGGTTCCATATGAACTTTAAAGTAGTTTTTCCAA
TTCTGTGAAGAAAGTCATTGGTAGCTTGATGGGGATGGCA
TTGAATCTATAAATTACCTTGGGCAGTATGGCCATTTTCA
CAATGTTGATTCTTCCTATCCGTGAGCATGGAGTGTTCTT
CCATTTGTGTCCTCTTTTATTTCACTGAGCAGTGGTTTGT
AGTTCTCCTTGAAGAGGTCGTTTACATCCCTTGTAAGTTA
GATTCCTAGGTATTTTATTCTCTTTGAAGCAATTGTGAAT
GGAGTTCACTCATGATTTGGCTCTCTGTTTGTCTGTTACT
GGTGTATAAGAATGCTTGTGATTTTTGCACATTGATTTTG
TATCCTGAGAGTTTGCTGAAGTTGCTTATCAGCTGAAGGA
GATTTTGGGCTTAGATGATGGGGTTTTCTAAATATACAAT
CATGTTATCTGCAAACAGGGACAATTTGACTTCTTCTTTT
CCTAATTGAATACCCTTTATTTCTTTCTCTTGCCTGATTG
CCCTGGCCAGAACTTCCAACACTATGTTGAATAGGAGTGG
TGAGAGGGCATCCCTGTCTTGTGCCAGTTTTCAAAGGAAT
GCTTCCAGTTTTGCCCATTCAGTATGATATTGGCTGTGGG
TTTGTCATAAATAGCTCTTATTATTTTGAGATATGTCCCA
TCAATACCGAATTTATTGAGAGTTTTTAGCATGAAGGGCT
GTTGAATTTTGTCAAAGGCCTTTTCTGCATCTATTGAGAT
AATCATGTGGTTTTGTCTTTGGTTCTGTTTATATGCTGGA
TTATGTTTATTGATTTGCATATGTTGAACCAGCCTTGCAT
CCCAGGGATGAAGCCCACTTGATCATGGTGGATAAGCTTT
TGATGTGCTGCTGGATTCGGTTTGCCAGTATTTTATTGAG
GATTTTTGCATCGATGTTCATCAGGGATATTGGTCTAAAA
TTCTCTTTTTTTGTGTGTCTCTGCCAGGCTTTGGTATCAG
GATGATGTTGGCCTCATAAAATGAGTTAGGAGGATTCCTC
TTTTTCTATTGATTGGAATAGTTTCAGAAGGAATGGTACC
AGCTCCTCCTTGTACCTCTGGTAGAATTCAGCTGTGAATC
CATCTGGTCCTGGACTTTTTTGGTTGGTAGGCTATTAATT
ATTGCCTCAATTTCAGAGCCTGTTATTGGTCTATTCAGGG
ATTCAACTTCTTCCTGGTTTAGTCTTGGGAGGTGTATGTG
TCCAGGAATTTATCCATTTCTTCTAGATTTTCTAGTTTAT
TTGCATAGAGGTGTTTATCAGCTTAAGGAGATTTTGGGCT
GAGATGATGGGGTTTTCTAAATATACAATCATGTCATCTG
CAAACAGGGACAATTTGACTTCTTCTTTTCCTAATTGAAT
ACCCTTTATTTCTTTCTCTTGCCTGATTGCCCTAGCCAGA
ACTTCCAACACTATGTTGAATAGGAGTGGTGAGAGGGCAT
CCCTGTCTTGTGCCAGTTTTCAAAGGAATGCTTCCAGTTT
TGCCCATTCAGTATGATATTGGCTGTGGGTTTGTCATAAA
TAGCTCTCAATAGCTCTTATTATTTTGAGATATGTCCCTT
CAATACCGAATTTACTGAGAGTTTTTAGCACAAAGGTCTG
TCGAATTTTGTCAAAGGTTTTTTCTGCATCTATTGAGATA
ATCATGTGGTTTTTGTCTTTGGTTCTGTTTATATGCTGGG
TTATGCTTATTGATTTGCATATGTTGAACCAGCCTTACAT
CCTAGGGATGAGGCCCACTTGATCGTGGTAAATAAGCTTT
CTGATATGCTGCTGGATTCGGTTTGCCAGTATTTTATTGA
GGATTTTTGCATCGATGTTCATTGGGGATATTGGCCTAAA
ATTCTCTTTTTTGTGTGTGTGTCTCTGCCAGGCTTTGGTA
TCAGGATGATGTTGGCCTCATAAAATGAGTTAGGGAGGAT
TCCTTCTTTTTCTATTGATTGGAATCGTTTCAGAAGGAAT
GGTATCAGATCCTCCTTGTACCTCTGGTAGAATTCAACTG
TGAATCTGTCTGGTCCTGGACTTTTTTCAGTTGGTAAGCT
ATTAATTATTGCCTCAATTTCAGAGCCTGTTATTGGTCTA
TTCAGAGATTCAACTTCTCCCTGGTTTAGTCTTGGGAGCG
TGTATATGTCCAGAATTTATCCATTTCTTCTAGATTTTCT
GGTTTATTTGCATAGAGGTATTTATAGCATTCTCTGATGG
TAGTTTGTATTTCTGTGGGATTGGTGATGGTATCCCCTTT
AACATTTTTTATTGCATCTACTTGATTCTTCTCTGTTTTC
TTCTTTATTAGTCTTGCTAGCAGTCTATCAATTTTGTTGA
TCTTTTCAAAAAACCAGCTCCTGGATTTATTGATTTTTCA
AAGGGTTTTTTGTGTCTCTATCTCCTTCCGTTCTGCTCTG
ATCTTAGTTATTTCTTGCATTCTGCTAGCTTTTGAATGTG
GTTGCTCTTGCTTGTCTAGTCCTTTTAATTGTGATGTTAG
GGTGTCAATTTTAGATCTTTCCTGCTTTCTCTTGTGGGCA
TTTAGTGCTATAAATTTCCCTCTACACACTGCTTTAAATG
TGTCCCAGAGATTCTGGTATGTTGTATCTTTGTTCTCATT
GGTTTCAAAGAACATCTTTATTTCTGCCTTCATTTCTTTA
TTCTTTATGTACCCAGTAGTCATTCAGGAGCAGGTTGTTG
AGTTTCCATGTAGACGAGCGGTTTTGAGTGAGTTTCTTAA
TCCTGAGTTCTAGTTTGATTGCACTGTGATCTGACAGACA
GTTCGTTATGATATCTGTTCTTTTACATTTGCTGAGGAGT
AAGGCATACATACATTCTTAAGAATGATAAATTATCTACA
GTTTGGTAATATCATTTTGCTACTTTCTATAATAGATGAA
TACATCTATAGTTTACATTAACATAGTAATATAGATCTAA
TGTCAACATTATGTTACTACTGATTTCCTAGAAATGGAGA
AAAATATGTACAAGTATGTACAAGATGTGTGTTCTTTTTG
TTGTTGTTATTTTGAATTTGTTGCTAATGGCTCACACCTG
AAAACAACAGGAATTACGTCGTCCTTCACATTCTGATTAG
CCTTCTTTGCAGTCAGATCCAGTTGCTGACTTGACCACAG
AACCTATGAAAGGAAAGGTTGAGCCAGCTCTGCTTCCTCC
TACCATACCAGTTTTATTCCTCCTTCCTACATGCAGACTA
TGAGGAGGGGAGAGAGAGAGGAACTGGGAATCCAGTGTTT
ACAAGAATTTATCTTCTCCCCTTTTTTCATAGGGTGGATA
AGCACTCATTGAGATTGGAACTCTAGGAGAGGGAGGCTGT
TTTTTTTTTGTTTCCTGGGTGATGCATGCTGTGATTAGAG
CCCGTAGACCTCTCTGGAAGTCTTGGGAGTGCCACTGACC
ATGGGGCTGACTTAAGTTGGGGCATGAACTTGGAGTCGGG
TCCCTGCATTTCACCTGGAGATCACTAAAGGTGGGGATCT
TGATGAAATTAGCTATGTCAATGCAGGAGAAGGTACTATG
AAGCTGTACATGGGAAGAAAAAGTGTCTTTTCATCCTTCC
CAAAGCTTTTGGAGGATCTCAGTGATCCAATGGATTCACA
ATGAAGGGACATGGGTTTAACAAGATTAATAACAAAAAAT
GTATCATGAGGTTAAGTAAATTCTAGTGAGTTGAGTCTTA
GAGAGGACTTGTAATGGAAGGGAGTTGGTTTATATTTATA
AATTCAATTTCAGTAATAGGCCAAGTGTAGATTAATCAAC
TGTCATACCTCTCTGTGAATTTATACAAGGTTTATTATAT
AATATATACATATTTTATATATGTATATATACTGTATACA
TACATGTATAGGTTTGTATACAGAAACATGTTCATATATT
TTTGAACCAAACATAGTTTAAGGATTTGCAGAGAGGACAT
TCTTGATTCTGGTGAATCCAATTTTTGTGATTTCCCATTT
ATTGATCTTGTTTTACTAGATATTTGCTTCCAGTGTTGGC
TGTTTTCTGTTGTTCTGAAGTACTGGAATTAATCTCTTGT
TAAGTTATTTTAATAAGCATTGGACAGCCCAAGTTAGAGA
GTTGCCCTTGGTAACCATAATTACCTCTTTGTTCTCAAGT
TCAATGTGTCCAGAGAGAAATGGTGTCATTGTATATCCTA
TATAGGATGTTATCAAGTAGGAGTCCCTGAGATAGGATAT
GTTGGCTAAATAGTTTCTCTACAAACTCTGCAAGGCCTAT
AATTAGAAATAAGAGCCCACACTTCTTCTTTCTAACTAGT
GTCTATTTAACCTTATAATAAGGAGCATATACAATTTTTT
TCTTTGTTTCAAAGAAAAAATGTTATCATTTAGACCAATA
TATCCTCATATAAAATTACTCTTTTTGTTTCTTTTCAATG
GCAATGATTCTCTTGATGCTAGTCAAGCTCCTTTTGTGTC
TTCTACGTGGGGCAACATGGGACTTGATCTATTACAAATT
TCAAGATGATAGATGTCATAAAATATTCTTCTCTAAGCTT
CCCAGTTTGGGGATAGTTTTTCAATAATTTGAAGCATTGA
TTTATTCCTTATCAATCATGTGTGGAACATGCCTGTAAGC
TCTAATAAAGGTATATAAAGAAGAAAAAGAAAAGACCTTG
CTGTTGGAAGGTCTTACACTAAAGAAGAATATGTGAGAGA
TAAAAGCTCCTTCTCATGCCCACTTGTTATGGACTGAATA
TTTGTGTCTTCTCAGCATTCAGATGTTGAAATCCTAATGC
CCAAAGTGATGGAATTGAGAGGTTTTGCCCTCTTTCCACC
ATGTGAAGATACAAGAAGAAGTTGACTGTCTGCAACCTGG
AATAGGGCCCTCCCAGAATTGAACATGCTGGAACACAGAT
CTCACACCTCCAGTCTCTGGAACTGTGAGAAATAAATGTC
TGTTGCTTAGGAAGCCACCCAGTTTATGGTGCTTTGTTAT
ACAGCGTGAACTGACTAAGACACAATTCCCCACTAAACCT
TCGGGCAAGAATGGATATAATCAAAACTTGCTAACATAAA
TTTAAGGCATCAACATCTGGTCTATCCAAAGTAGTCATGA
GCCTTTCAGCATCATATTAATTCTCTAAGTTAGGGCTATT
GGGACCAAGTGAACTAAGGGCTCTGATGCAGATGTGAAGG
GGAAGGAATTGAATGTATTCAAATGATTGAGTTTGAATGG
AATGATTGAGTTTGGATGCATTTTCTGTCTCTGACTTCCA
AAATCAAATAGAAATGATCTTTGAATTATTTGCTGGTTTT
ATTTGAATCTGTTCTTATTTTATTTCTTAAATTAAGAGGT
AATTGTATGTAAAGCTACTTAGAACTGCCAACAAATATTG
GAAGGTGAATAAGGTGATATGCAAAATTATATAAAAAGCA
GAGGTCAAATTGTAGGCACCTTATTTTACAGATGAGGAAA
CCAAATTAAAAAAGATCAACTAACCTAAAGAGCCAGCACA
CAAACAGAGGTGTTCTTATCTCCAATCTGTTCTTCTGTTT
CCCTCAGAATGGACAGTGTATTTTTGAACATGTAGTGGCA
TGTACTCATTGAAATCTATACTTTCAAAAAATAGGCACAT
TACTTTATGTCATCATGTTAGTTTGCTTTCTTGAGAATAG
ATAAGGTATTGTTTTCAAAAAATTTTTATGTAGATGAAAA
ATGTTGGTGAATTATACAAATAAGACTTACTAAGAGAAAG
ATTGCTTCATTTTCTTTCTATTGACATTTCCTTGCCTTCT
TTTGGGAGGCTTAATTATTTTTTATCAAGTCAGTAATTGA
TAATTATTTCATCTAAAAAAAACTCCTTGGAGTGCTATTA
TGTATCAAGCACTGTGTTAGGTACAGAGAATGTAGAAATA
GATAGAATTAAGTCCCCAACCCAAAGATCTGTGTGGTGCA
GACAGAGAACATGACCAGCTTTGGTGGCTGGGTATTCTGG
AAGACTTCATGGAGATAATGTTAATTTGCTTAATCTCAAT
TTAGAAGGATGAGTATGATTATTTTAGGTAAGTGAGGGGC
AGAAAACTTTTAGGGTAGAAGAAACTGCTGGTAAAAAGGC
AAAGAAGAATGGAATTGGTATGTCATGTTTGGGTAATGAT
AAGTAGTTTGGTGTTTCTGGAGCATGGGGGGTAAGGAACT
ATTTAAGGAGATAAAGTGGTATGGATTGTGAAGGATCTGG
TTCACCAAGTGTATTGGTTTCCTAGGGTTCCCATAGCAAG
TTATCAATATCTGAACAGCTTAAAACAATAGAAATTTATT
ATCTCACAATTATGAAGGCCAGAAATAAAAAATCAAGGTG
TTGGTAGGACTATGCTCCTTCCAAAGGCTCTAGGGAAAAA
TTCTTCCTAATCTCTTCCCACCTTCTGGTGGTTGCTGGCA
ACCCATGGTGTTCCTGGGCTTGTAGCTGCATCACTCCAGT
GGCTGCCCCTGTCTTCAAATGGCCTTCTTCCCTCTTTGTG
TCTGTCTGTGTGTCCAGATTTCTCTCTTGTAAGGACAACA
GGCATTGGATTTAGGGCCCACCCTAATTCAATATTATCTC
GTCTAAAACTTGATTGTATCTGCAGAGACACTATTCTCAA
ATAAGGTCACATTCACAGGTTCTAGATGGACATGATTATT
TCCCCCTTTTTTGTACATATTGTTGAAAACCACTTTAAAG
AACAGTTTTAGCTTCACAGCAAAGCTGAGAGGAAGGCACA
GAGAGTTCCAAGTACCCACTACCTCAACATATGTACAACC
TCCTCCATTATCAGCATCCCCTACCAGAGTGGTACATTTG
TTACAGTTGCTAAACATACAGTGATAAACCATTATCACCT
AAAGTCCATAATTTACATTAGGGCTCACTCTTGGTGTTGT
GAACATTCTTGGTTTGGACAAATGTATAATGACATTTACC
CACCATTATAGCATCACACAGAGGAGTTTCAGTACCCTAA
CAATCCTCTTGGTTCTGCCTATGCATCCCTGCCTCTCTCT
TAATCCCCAGCAACAACTGATCTTTTTACCATCTCTATAG
TTTTGCCATTTCGGAATGCTGTAGTTGGAATCATACAGTA
TATAGCCATTTCACATTGTCTTATTTCGTTTGTAACATGC
ATTGTGTTTCCTCCATGTCTTTTCATGGCTTGATAGCTCA
TTTCGTTTTAGCACTGAATAGGGACATGAATTTTGGGAGT
ACACAGTTCAACCCAGTACACCATATAAAGAGTGTACAAG
AGATGGTAGCCACTGATAAATCTCACACACTGTTAGAGTG
GGGAGGAAGCAACTGAGAAGTAAACCAGATGGCAGATCAT
TTAGGATAGGGGTCTTCAAACCCTGGGCCACAGACTGGTA
CTGGGGACTGGGGACCCTAACGGGCCCAGTACCAGTCCAT
GGCCTGTTAAAAACTGGACCGCACAGCAGGAGGTGAGTGG
TGGGCATGCCAGTGAAGCTTCATCTGTTTTTACAGCTGCT
CCCCACTGGTCACATTACTGTCTGAACTCCACCTCGTGTC
AGATCAGCAGTGGCATTAGAGTCTCAGAGGAGCACTGACC
CTATTGTGAACTATGCATGCGAAGGATCCAGGTGGCATGC
TCCTTATGAGAATCTAATACCTGATGATCTGTCAGTGTCT
CCCATCACCCCCTGATTGGACTGTCTAGTTGCAGGAAAAC
ACACTCTGGGTTCCCACTGATTCTACATTATGGTGAGTTG
TTTAATTATTTCATTGTATATTACAATGTAATAATAATAG
AAATAAAATGCACAATAAACATAATGTACTTGAATCATCT
TGCAAGTATCCCCCACCCTACTGCCCTGGTCTGTGTAAAA
ATTATCTTCCACAAAACTGGTCCCTGGTGCCAAAAATGTT
GGGAACTGCTGATTCAGGAGACCATCCTAGTATTGGAGGC
AACAAATTATATAGGTTCATCAAAAGTTGGACCTGACCCC
TTCCTTCTGGCTATTTCCCATATAATTTTTCATCGTAAAC
CCTATTGTCTTCTCCTGATTTTTCAGTTGTGGTTAATTTT
GATTGAAGCCAATTGTAAATGCTCTTGATCACAGGTTTTT
GATGTCATTGAACAAAAATATGTAAGGAAAAAGGATTTTT
TTTCCTAAAATCTTGTAAAGAGATTTTTTTTTTCTAGTTA
GCTATTGCGCTGTATTTAGTCCCCAAACTTCCAACGGGTA
ACACCTACTGATCAAAAGCTTTCTTCAACAAGGTGGTAGA
AATTTGAGCATGCTTTTACTGTTTTTTTTTTTCCCCTTTG
GTATAAATGCCTAAGTTGTGGGGATGCCATTTTCAAGTGA
AGCTGGTAAACTGATACAAGGAAAAGTCAGGACTCTAAAA
ATTAATATTCAGCACTTGTATGGAACTTTTGGTATTACGG
CACATTTAAAAAATTGTGGTATTATACACCTATGCAACAA
ACCTGCATGTTGTGCAATGTACCACAGAACTTAAAGTACA
ATAAAATGAATGAAAAAATAATTTTAAAATTGTGGTAAAA
TACAGATAACATATAAAATTTATCATTTTAATTGTTTTTT
TGATATCCTGCTCACCATCCACTCTGACCCAGGACCCCAT
AGCATATTGCGTCCTTCTCCGTCACCCCATTTTAACCATT
TTTAAGTGTGCCATTTAGTGGCATTAAGTACATTGTTCAA
GGTTGTACAATCATCACTATTATCTATTTCCAGAACTTGG
TCATCATCTCAGAAACTCTGTACCCATTAAACAAAACCAC
CCATTCCCCCTTTTCTGTAGCTTCGGTACTCTCTATTCTA
TTTTCTGTCTCCGTGAATGTGCCTATTTCTAGGTACCTCC
TATAAAGTGGAATTATACAGTATTTGTTCTTTGATATCTG
GTTTATTTCATTTGACATGACGTTTTCAAGGTTCATTCAT
TTCGCAGTGTGTACTAGAATTTTATTCCTTTTTAACATGG
AATAATATTTTATTGCATGTACACACCATATTTTGTTTGT
CCATTCATCTGTTGATGGATATTTGGGTTGTTTTCACCTT
TTGGCCATTGTGAATAATGCTGAGCTGAATATCGGTGTAC
GTGTATCTGTTTGAGTTCCTGCATTTAATTCTTCTGGGCG
TGTACCCAGGACCAAAGCATTTGTTTGCATAGATCACCGT
CTTTTAATTCCGTGTGGTAGCTGGGTCAGATGCTATTATT
TCTACTTTGCAGACATGCAGATTGAGGGGGATATATTAAG
TGACTTGCCCAAGGTCATCCAGAAACTTAAAAATAGAATT
GGGAGGAGAATTAGTGCATCGTAATTCATCCACTGCCTTT
TCCACTGTATCTTGCTACTATCTCATTGAGCTGATTTGTT
GCTGAGGCTGAATTTTTTTTAAAAAATGTCATGGCCTGTT
GAGTATGGTAGCTTCTGTGAAATTTCTAAGTAGCTACATC
TCACATCCTAGTGATAAACCATCCTATGTAGTTGCACATT
GCTCTGCATTCCGTGTATCAAGTCCATGCCAGGAGCTTTA
GTTTTAGTTTGTTTCTATTTAGCTGCTCCTGAAAATGTTT
CAAGATGCTGTTTACACCATGAAAACTGTTGCAAGGAAAC
TTCTCTTAACCCACATGCATCACTGCTGAGCTGCCAGAAG
CATAACTATTGTCTTCATGATCTGAAAACAACCAGTTAAT
TCACTCAGTTTGGAGCATGCACCACTTAATAGTTGTTCTA
GAGGTTTGTAGATCAAATAAATGTTAATGAACTACTCTTG
TGTTCACATAGTACCTAAAACCTCTGGTGACATCTCTTAG
AAATGTAATGAAAAGATGTTTGGTGATTTGCAGAATCATA
AAGCTGCATTGTCTATACAGTCTGGTTTTGGGTAAGGACC
ATTTTTGTTTTACATTTATTTTGGTTGCATGATAAAAATT
CTTAACAGGTTTGGCTAAGCACCCCACTAATGTAACCTGG
AGATAAGCACTCCATAACATGGAACTGTAGGAGATTTTTA
AATGCTTTTTCTCTTTGCCTTTGCAGGGACTGCACACTCT
GGGCTTCAGGTCTTGAGCAAGGGTCCTGTTTATTCATAGA
GAATTCTCTCCCCCTCTCCCATAGGAGTTTGGTTTTCATC
TATGACTGAATCATGTTGTGAGTTATCTTTCAATTTCTGG
CTACCACAGCCAGAAAACTCTGTTAGCTAATGCATTTTTG
TCTAACTACGAACCCAGAGGCACTACAAAAAGTTCAGATC
TGACACATCAAGGGGAAAAAGAAGAATAAACAAGCAAGCT
GTGAGCTTTCTACTGTGTGAGGGTACAGACTCACTAGGGT
TCTCAACATCTTTTGCATACCATGGCCACAGTTTGAGAGG
TCGCCAATTTTGACCAGAAGTTAGACTTCAGAAATATCAC
ACCTCCCTCAAGAGCATTGTCACTGATCTATGATGCAGAT
CACATGTGAACCTAGTTATCTTTGCTATGTGTCTAAATTT
GAAGCACAGAGAGAGATAATCACTTTGTTCCTCCTCCGAG
CAAGACTTCCCCTTGTAATGATGAGCTTTGTTCTGGGGAG
TACATTTCTCAACTTCACTCTCATGCTTGGGTTGCTTGGC
AGGTTTTCTGATGCTTTGGGGCAATCTGAATCACACCTGA
ATCTGATGGGTTGCTGACATACGGAGCTTTAATTAAACCA
AGCTGCAAAGAGAGAGCATCTGGAAAGCAGGGCTGGGCCT
TGGAAGGGCCTGAGTGGTGCTTTTTGATTATGTTTTTTTT
TTTTGTTTTTTTGTTTTTTTTTTTTTCAGAGACCATGTTT
ATCTTCTCTACCAAAAAAAGTTGGAATAACATGAATAACC
AGATTGAACTTGGTCAAACTGTTGTGTCAAGAGAGATTTG
TTTTCTTTTGTGAGTGTTACAGGCAATACTTGAAAGAGTT
GAAGTGGGATTTGGTCATGGAAACAGCTATTTGAAGGGCA
CATTGCTTCCTTGTTTCAATAGAACATCTCCCAAGGTTGA
TTTTCATTGGCCCTAAGGAAAGGTGATGGAGGACCACTGA
GTCAAAAGTGATCCAAAATCTCATACCAGGAGAAGATTTT
TCAATTTAGAACTTACAACAGATGACCAGTGTAAAAGTTG
GATGAGGCAAAAGGTACCTCCTTGCTCCTGAACATGAACT
ATCTGTTTATAAAATGGAGTCTATTATTGCCTTTGACTAT
ATGAAACATTAATCATAGCTTCTAGCTGGGTCAAAATCAA
ATTGTTACTAAATTATAAGAAGAAATTGGAGCGCATTTCC
ATTTAGTAAGCATTTATTCTGATCTAGACACTGCACTTGA
CTCTAGGGATACAAGTATTCAATTATTCATTCATTCACTC
ATCCAGCAAATACTTTCTGGGTGCATATTATATGCCAGGC
ACCATTTTGGGCACTGGATAAAACAATGAACCCAACAACG
TCTCTCTTCTGGTGGAGTTTGCTTTGTAGAAGGAGAGTCA
AACAATAAAGAAGTCAACAAGGAAAGCTATAATACAGCTT
GAGGGAGTTATTAGAGAGCTGAAGAAAAACACAGTGAGGA
TAACATGCTGCATACACCTTTGTTCATTTGCTCATTTACC
CAACAAAATTTTATGGAGGCCCTCCATGTTCCAGGAAGGC
ACTGAGGAGCCAATGAAGACTCAACTTGTCCTGATTACTA
TGAAGAAAACAAACGGGTGATATTGACAAGAACCAATGGC
TGGGATGGAGGCCTGTCTGTGCCCAGAAGTACTGAAGGCA
GTGGGTAAGGAAAGGCTTCTCTGAAGACCTAAAATATGAG
AAGGAAGTGGCAGTGGGAATGGGTGTGTGTGTGTGTGTGT
GTGTGTGTGTGTGTGTTGGTGGGTTGGGACTATAGGAGAG
GCAAAGAAGATTATTGTAGGTAGGAAGATCAGTATATTCA
AAGGCTCTAAAGCAGAAAATGTTTGGTGAGAGCTGGTCAT
GAAAACAAAATTTGTTCATGTTTTTAAAGATCTGGATAAT
GAGTGTGGCTCAAGATGAGGCCACATCATACAAGACTTTA
AAGGCCATATCAAAATTTTGAAGTAGATTCGAAGGATAAT
TCAAAGACACAAAAACATTTTGAGGAAGAGTGTGACGTGA
TCTGATGCACATTATGATCCTTTTTACCACAACTCGGAAT
AGATTGGGGTGGGCAAAAGTAGGAGCTGGGAGAGCAGCAT
GGAGGCTTTTTCAATAATTTGGGCAAGAGAATTGGAGGAA
GAATCCACTGGTAACCTTGCATGCAGTAAACACCTCTCTG
AAAGTCTTTCTCATGTCCTTCTTAATTGGATCAGTGAGAA
TAGACAAATGTTCCAGACTCTTGCCTCCAGGCCATTGAAT
GTCTAGACTAATTTGAAACCTGTGGAGTTTGAGGTATCTG
GAAAGACAGCTCCTATTTTAAACTTAATTTTATTCAGGGT
GTTTCCTAAGAAGTATAATTCCTCCTTTTGATGAGAGTCT
GACATTAAAAACAATAATAACCCAATCCTATAACTCCTTA
GTATGTCAGAGTTTGAGTTTAAAAACTAAGGATCATATAA
TGTTCTTTGGAAATAATATTACAGCTTAATTTTTTCTCTA
CTAGCATTGTTGGGAAGGACAGATAAAATAAGACAAACCT
TGCAAATGATTTTTGGATCAAATTTGACATCGCAGCTGTC
GTGGTACAAGGTGAAGCTTATAGACAAACAGACGTGGGTT
TAAACATCAATTCCACTGCTCAACTGACTGTGTGACACAT
GGCAGATGCCTGAAGTTCTGGAGTGTGCATTTCTTCAGAA
AGTGAGGTGATATGGACAAAATAATTGGTATATCATCGAT
ATTCATGATACGGCAGTTTCTGTTGCTGCTGTGGTTTGAA
TGGGTTCCCCCAAAAGCATGTGCTGGTAATTTAATCCTCA
ATGCAATGGGGTTAATAGATGGGACCTTTGAGAGGTTATT
AGGCCATAAAGACTTTGCCTTCATGAATAGATTAATGCCA
ATTATAAAATGGCTTCAGGAAGTGAGTTTGATCTCTTCTT
TACCTTGTCTTTGCCCTTCTGCATTGGGATAACACAGCAA
GAAGGCCCCCGCTAGATGACAGCCACTTGATCTTGGACTT
CCCAGCCTCCAGAATCATGAGCCAGTGAATTTCTGTTCAT
TATAAATTATGTGGCTGGGCCAGGCATCGTAGCTCATGCC
TTTAATCTTAGCACTTTGGGAGGCCAAGGCAGGCAGATTG
CTTGAGCCTAAGAGTTTGAGACCAGCCTGGGCAACATGGC
AAAACGTTATCGCTACAAAATACAAAAATTAGCCAGGCAT
GTTGGCATATGCCTGTGGTCTCAGCTACTCAGGAGGCTGA
TTGGGGAGGATTGCTTTACCCTGGAAAGCTGAGGCTGCAG
TGTGCTGTGATCGGGCCATACTGCACTCCAGCCTGGGTGA
CAGAGCAAGGCCCTTTCTCAATAAATAAATAAATAAATAA
ATAAATAAATAAATAAATAATCAATCTGGCTGGCTGAGAT
GGCTCATGCCTGTAATCCCATCACTTTGGGAGGCTTAGGC
TGGAGGATTGCTTGAGTCCAGGAGTTCAAGACCAGCCAGG
GCAACATGATGAGACCCTGTCTCTACAGAAAATAAAAAAA
ATTAGCCAGGTAAGTTGGTGCATGCCTGTAGTCCCAGCTA
TTTGGGAGGCTGAGGTGGGAGGATTACTTGAGCTTGGAGG
TTGAGGCTGCAGTGAGCCAAGACTGCATCCCCGGACTTCA
GGCTCAGTGACAGAGCAAGACCCTGTCTCAAAATATATAA
ATAAATAAATAAATAATAAAGAACTCATTCTCTTATATTC
TGTTATAGCACAGAACAGGACAAAACAGACTAAGACACTT
GTTTTCTTCCTGGCTTTCCTCTTCCCTCTTCTAAAGGGCA
TCTAACTTTTCTTGGCTGCAACACATCCTAAAGATGTTCA
GCTAAATTTTCTTCCATCATTGCAGAAATATGAAGAGGAG
AAGGTAAATCTTTTTTTCCCTCCTTTTCGCTTCTCTTCTG
TTTCTCTCCTCTCTCCTCTTCCTCTTTCTTTTTATTTGAA
GGAATACTACAGGTTAGCAATTATGTCCTGACCATAAAAC
CTGGTGTCTGGCATCATACCCATTACTTTCTAGGCATTAG
CTTATTTAATTTTCACAAAACCCCAAGAGGAAAGTACTAA
CATGATCTTGATTTTATAGACTGAAAAAACTATGGCTTGC
AGAGGTTTACTTACCCAATTTCACACAACCTGTAAGCGGT
GGCACTGGAATTTGAATCCAGGCAATCCGACTTCAGAGAT
TTATTTGTGCATTTCTTAGATTTCTCTGTCCCTTTAGACA
TTTTTACTGGGTGTGTAATGTGGGGACGTTGGTACTGCTG
ATGACCTTGGTGGAGAGGTGGGAAGTCCTGCCAGGAAGTA
AGGAGGATTTGGTGTTTATGAGTGCATGTATCTATGTGCC
TTATTCATGAAAAATGGTTTCTCCCCTTTTATTGTCCACC
ATCTGTATCACACCTGGAGGCACTCAGTATTTTTTAGAAA
TATAGATGATTCATACAGCTATTTTCTTATAATGTCTAAC
CTCCCAGAGGACGAACTGGAGGGGAAAGTTCATTTACAAA
GATCATCTATGCTTATAAAGGCATCTTAATTTGGTGAGTT
GGAGAAAGCCAGGCTGCTAATTGATTAGCTTGTTTCTTGA
CCCGCTAATTGAGACTTGGTCTTTATTCACATGGCTCCTA
GGCAGTTTTGGCTTCAGTCGTGTGTCCTGATCTAAGCTTG
CCAAAATCAGATGCTGTGGGGTGTAGAGTTAACAATCTGG
CAGAGCATCTGGAGATGTAATGTCAATGCCGTTATGGAAA
AATGAGGAACTTCCCTCCCAATTAAAGAAGATTGTTCTGG
TGCTTACTCTGTTGTTACAAGCTTGTTCTCTTACATACCT
CTACTGTTAACAATACTAAAATATAAGACACAATTTTTTT
TTAAATAAGGGAAAACTGTGTATGTTTAAGTGTTATTTAT
ATTACAAATGAATACTCTCAAGTAAGTGCTTGGCAGTCAC
AAGTTGACTCAGTCAAAATAGTCCATCTAGGTTTAGCTTT
AACAACAGAGAAAGTTTCCTGTGGATCTTAACCAACATTT
TGGGAGAGTTAAGAGGTGCAATACAGTTTGCAGAGAGGGA
AGCAGGGTCAGTAAAAGGATTTCTGACAGGGCATCAACCT
TTGTTGAGCTCCTTGGGTCTCTTGTGCACTCTGATCAGGT
ATAAGCCATGCTCTGTATTCTCCTTGGTATCTTCCTCTGA
GTCCTTGGTCTGCTGGGTGGTCCAGCTGCCCCACTCAGTG
CTTTATAGACACAGGGCCAGTTATAAGACTGAAAGCAGGC
TGGATGTGATGGCTCACACCTGAAATCCCAGCACTTTGGG
AGGCCGAGGCTGGCAGATCACTTGAGGTCAGGAGTTCGAG
ACCAGCCTGGCCAACATAGTGAAACCCCATCACTACTAAC
AGTACAAAAATTACCTGGGCGTGGTAGCACATGCCTGAAA
TTCCAGCTACTCAGGAGGCTGAGGCACGAGAATCACTTGA
ACCTGGGAGTCAGAGGCTGCTGTGAACTGAGATTGCACCA
CTGTGATAGTTCTATGGAACTAGATTCCTGCTTGGGTGAC
AGAGACTCTGTCTGGAAAAAAAAAAAAGCAGTAAACATTT
GTTTTCTATTTTCAAAGCAATGTTTCCATAGTATAAGAAG
AGAAGAGAAAAAAGCCAATCAAGCCTTCTAAAGTACTAAC
AAACCATGAAGGTTTTTTTTTTTTTTGGTGGAAAAATAAT
GTCTCCCTTTGAGGACTGACATGAAAATATCTTTAAAGCA
TAGAGTACGGAGCCTAGTCCTCACTAAATGGTTATGATCA
TTTAATTCATATTTTAGTGCATTTTTGCATGCTTACCTGT
TTATCTTTCCTTGCTTTTCTTCCAACCCATCCCCTACTTC
CTTTCTTCTGTCCTTCCTACTTTCCAATATACAAGCTGTA
GCCTACATACAACTAGGTAACCAACTTATCATACAATATT
TTGTCTATTTAAACTGAGTAATCATTATTAAGAAAACAGG
ACCCCACACCCCATTCACTTGTTTTTGACTACTTATCATT
GTGTTCCTCTGTGTGGAGTCAGGAATGGAACTAGAGCTGG
CAGCCTGCCTGCCCTCTGTCCTTATCTCCCTTCCTCATTT
CCTCCTGGCTTTCCAAATGGCCGACAACTGGAAGCAGCCA
AGTCCAGGAAACACACCTACTAATTTCAAAAGATGTATTT
GAGTGGGAAGCACTTGCATAAGCAGAGTATTCTTGGAATT
ATACAAAATGAAGCTGGCCAATATGTGGTTGAGCTCTCAG
AGAAATAAAAATGTCGTCAAAATTGGACCTACCCTTTTGC
TCCCTGGTCTTCATTTCTACTCCAGTTCTCTTCTTATTTG
GTTAAGCGGTTGAGTTACAACTTGAACTTCAGGATCATCT
TGCTCAGAATCATTTGGCCTATGAAGTCAATAAGTTAGAA
ATCAGGTGGGGTGAAATGATTTCTTGTTTGTTTTTTCCGA
CCCTGTGATTCTGTGAATTTTATGAACAGTAGGGGGAAAA
CAGTGCCATCAAATGGCATTTACTTTTGAAATTTTCCTGA
GAGCCGCACAAGTTGAAGTCTATTTATTCAATTCCTCTGA
AAGTTGGGTAGTCTTTAAACACGTGTCAAGGCAGCCAGGC
TCAATGCCTGTATATTTTACTAAGAGGTTGGTGGGCTTAT
TTGATTTAGCTCATGTGAGAAGTTTAATTGTTTTCTTCTT
CTTTCTTTGCTGGCAGTGACTATATCTGTTAGAATAAAGC
TTTGTCCAGCCACCCCCTTTCATTCTTTACACACGAGAGA
TGAGAACTCTGGATGGCTGGTGTTTTCTTGAGGTTCCCAA
TAGACCATGTGTTTCACATCAAGTGAGCTAATACCTTTTC
AGCTGAAAACCTTTCAACGGCCTCAAGTTTCCAGACCAGA
CTTTACCTCTGGGCTCCAAACAGATCTAGTGTTCATGTTG
GTTCACCCTTAATATTGGCACAATAGATGCTGATTCATGA
AAGTAAGTCCCAAGACCTGTTTGGGATTATGCCTCAAGTC
TTACACCCATTATTTCCCCCATCCAAGTCCTGCCAAACTG
TTATGGGAGGCTCTATGCATGTTGATGATATTAATGGCAT
TGTGAGTAATTATGCCCCTGGATCTTCGTAAGAACCCAAT
AAAGTAGGTATGGCTATTATGTGTATTTTACAGACAAGGA
AACAGGCTTAGGGAGATAAAGTCACTTGCTCAAGGTAGAA
GAATTAGCATGCAGAATGATGATTAAATCATGCTCTTAAC
CCCCCAAATCACAGTTTTTCTGCAGCAGGAAATGTAAGGG
CCAAGCCCTGGGAGGGTAAGACATTATTTTCTTCTTGTTT
TGGTTAAATTAATTTAGAGCAAAAGTGATCTTTGAGATCA
ACCCCAATCCCACCTTCTTTATAGATGAAGGAGACAAGAT
TTGTGATGCTGAGTAATTTGCTCAAGGTTGAGCTACTGGC
AATGGTAGCGCCAGAAAGAACAAAGGCGACCTGTGCTCTT
TCCAGCACAGTGTGCTGGGCAGGGCAAGAGTCTGAAATTA
CAGAGGACCGAGATGATGCTGACTAAGAGTTAAGAGAGCT
AAGGGTTTTTGTCTTAAATTAAAATGAGATTACACTTTCT
TGAAATACAAATATAAATTAAAGGATCCTACATGTGAATG
AGATCTGGAAAGCTTTCCTGATCTAGTACCTTTAGTAAAA
TCCACACTCCTTTTCAGGATCTCCAAGGCAATGCATGATC
TGTCTCTGGCTGCCCATCCCAAGCTCTCATGGTGCTAGTC
TCTTTTGAGTCTTAGAGCCCAAGCTTTTTCGCTGCCATCT
CATCTGCTGCTTGACCTGGTCTTTGCAGGGCTGCCTTCTT
CTGCACACCTCAATTTAAATACCTGCCCTCAGAGAAGTCT
TTCCTGATATCACTGCATGTATGCATGTCCTCATTTTTTA
AATTTTTTTTAGACGGAGTCTCGCTCGGTCCCCCAAGCTG
GAGTGCAGTGGCACGATCTCGGCTCACTGCAAGCTCCGCC
TCCCGGGTTCATGCCATTCTCCTGCCTCAGCCTCCCGAGC
AGCTGGTACTACAGGCGCCAGCCACCACGCCCGCCTAATT
TTTTGTATTTTTAGTAGAGACGGGGTTTCACCGTGATCTC
GATCTCCTGACCTTGTGATCCGCCCGCCTCGGCCTCCCAA
AGTGCTGGGATTACACACGTGAGCCACCGCGCCCGGCCCT
CTGCCCCATCTTTTATCATTTTATCTTTTTTTTTCTTTAG
CCTTTACCACTATTTGTAATTATTTCTTTATTTAGTTTGC
TTGTTGAATGCTTGCCACTCCTTCTAGATTCAAAGTCCAA
TAAAGTCAGGGTCATGCTTGTGTTGTTCAACATCTATACG
CTGGCACATTTGTTGAGTGATTGGCTGGCTGGCTGGCTGG
TTGGCTGACTGGATAAATGAATGAACACATTTCCACCTGC
CAAACCCCAAGTATACACTCCTGAGAACAATATTGCCTGA
AGCTCCCAGCAGGGAGAGCTTTAACTACACCAATTCCAAT
TCCAATTTATTTTCTAAGACTAGTAAAGTAAAGTTACTAA
CACTTCCTTGCATAATTTATTTTCAAATAAACTAGCCAGT
TGCTTAGTGAAATATGAAGAGAACAGGGCAGAAGGTAGGC
AATATTTTTAGAGTAGAGGTGAAGAATCAAGAACCGCCAC
CAATGTACTGCATGTGAGCACCATGTGCATACATGGGCCT
GTATAAAACTTCCTTTTCCAAATGTTTAGCAGTTTAAAAA
AATTCTGAGCTTCACTTAATGCCCACTTACTCCTTCCTAA
ATCAAGCTCCTCCTATGCCGAGCAGCTTTCTCTACTGGAG
AGACTCTCTGATGCCTCCTGGTGTTCCTGGGGCCTTGTCC
AGTGCCAGGCACTCCATTGATGTTGGTCAGACTGGCTTCA
TACAGAAAATGAGTATATTTTAGAATAAAATTAGTCCAGA
AGTATTATATAAATATAAAATTAATGATAACAATATGAAT
AGTGATTATTGATTTACTGCTCACCATATACCAGGCAACA
TGTGGCTTTGCTTTCAATGTTATTTAATTCTTATAATGAC
CCTTTGGAGGTAGGCACTTTTATTATTTCTGTTTCATGGA
TGAGGAAACTGAAGCTAAAGTAATTAAAAAACAAAACAGG
TTGGGCGCCGTGGCTCACACCTGTAATCCCAGCACTTTGG
GAGGCTGAGGCAGGTGGATCATTTGAGGTTGGAGACCAGC
CTAGCCAACATAGTGAAACCCTGTCTCAAAAAAAAAAAAA
AAAAAAAAAAATCTGCTGAGTGATGTAGTGCATACTTGTA
ATCCCAGCTACTCAAGAGGCTGAGGTGGAAGAATTGCTTG
AACCTAGGAGGCACAGGTTGCAGTGAGCTGAGATCGCACC
ACTGCACTCCAGCCTAGGTGACAGAAGAAGACCCTGTCTC
GAAAGAAAAAGAAAGAAAGAAAGAAAGAGAAAGAGAGAGA
GAGAGAGAGAGAGGCGGGGGGGGGAGAGAGAGAGAGAGAA
AGAAAGAAAGAAAGAAAGAAAGAGAGAAGAAAGAGAGGAA
GAAAGAAAGAAAGAGAAAGAGAAAGAAAGAAAAGAAAAGG
AAAGAAAGAAAGAAAGAAAGAAAGAAAGAAAGAAAGAAAG
AACAAAACAAGAAGACTAAAAGTGCCCAAGCTCACATACC
AAATTAGTGCAGAGTTAGCATTCCAAGCTGGTCTCTCTGT
TTCCAGAGCTTCTGCATCTAAACACTCTGTCATGAACATG
AGTCTTGTCTCACCTTCCCTTTTTCCTGATGACATGGGCT
AGACACATAAAATTCAGGAATGATCTACCTGATGGTGTAT
TCTAAAGCAACCACAGCAAGGAGGCCTGGTGGCCTTTGGG
TATACAGGGAGCTGCAGGGACTTATTTCTCCCTCCAGTAG
CCCTGGCTATGTGATTCTCAAGGAACGTTGTATCACTGTT
GGGAACATGGGACTCTTCCAAGGAGAATACCAGGACCAAG
TTCCTTGCTAATGTTCACAGCTGATAGGTAGTGGAAAGAG
ACCAGGCCTAAGTATGACTCTGAACTTACCGGCTTTGTGA
TTTGGGGCGTAGCACTGAACTCCTCCAAAGTTGAGTTTTT
CTCATCTGTGCAGTAAGGACAAGAGTAGCGGCTACCTAGT
GGAGTTGTTGTCAGGACTGAAAGAGCGTAATTCATTTGTA
TGTGTCTTGTAGGCAGCACTAGTTTTACTAGTGACAGCCC
TTTCAAGTGAAAAACTTGATGCCATTTGGACCTGGCAAAA
GTGATCAATAAGTGTCTGCTGATTGATTGGCACAGCACTG
AGGGCCCAAGAGTCCTGAGGTCCATGGCCTGTTGTCCAGA
CTCCAGTGAGTGGTGGGTCCCCGGCTTCCAATGCTATGGC
CCCTGCAGTAGCTTCCATCTTTGAGAAAGACAAATGAGGC
CAGGCTATAGGTTCCCAAACATCCGAGGTGTTGGCTCATC
AGAGCTTGCTGTGGAGCATAGCTTGTGTGCTTTAGTCCTG
CTCACTGGCACGTTTGTATTCATTGAAAGCAATTGCCCCA
AATGTAAAAGTCATAATAGTGATAGCCAAACACTCTGTCC
TTTACGGACAGTCAGCCAAGCCTTGCATAATGATCACACT
GGAAAATCACCATGGAGCAACAAATCTGCAGGGGGAAGAA
GGGAAACACTTCCAATCACTTCTGAGTCAGCTTTCTGACT
TATTGGTTTTGTTCCTTCCCACATGAAGCATTTATAGAAA
TGTGCTTGGCTCTGAGAAACAGGCTTCCCTGAATGGAGAG
ACGCATGCCTCAGTTAGGGGTGTTGAGTGGTTCAGGCAAA
GTTCTAAAGTGAGAGATGAATGGTTTCGTGTTTTGTGGTT
CTGAAAGTTGGGGGGTAAGACTTCTTTAGAAGGAGGACTG
AGCGAACCAATCAGACTGAACACAGAATGCTTCCCCTCAG
CAGGTCCAAACCAAACCACTTCTAACTTAGATTGGAAAGC
CAAACTCTGTCCTCATGTCACTGTTTATGAAGCCGTTGCA
TTCCTTGGCAGGAGAATATGGAGGCAAATCACAAAAGGAA
GCAGAAATCATATAAAATCTTACTTTCAGTGGTGAGGTCT
CTACTTTTTGTTGTCGGTCTTGGAGGAGCTGACACTGGCT
GCATCCTTCATCATCATTTTCATAACGACTCTTAGAGAAA
AGAAAGGGAGATACATGTTCTATCACTCAAAGTAATCAGG
ATGCTGATGACTCTACTTCTCTGCACAAGCAAGGCCACTT
CTTATCCAGCCTGATAATTTGGTCTTAGCCCCACGTGACC
TAAATGCTGGACTATCCTGGAGTCATGAGCTTATAAAGCA
AACTCTCTGCAGCAAAGCAGTGCTGGGCAATGTGCGGCTG
TGTCCCTGTCTGGCAATGGCTTGACTTTCAATATGAGATT
TGTTCTGATTATTTATTCAGAACTTCAAAGTCACCAACAG
CAAATGGTCCCTCATACAGTTTAGATGACACATGCTCTTA
TAGGGTATTGTGTATACATTTTCTCTAAAAAAGAGAAAAA
TATGTCCTCAGCAAGTCTGGAAACAAAAAAAGAGTTAATT
TCTGGAGTCCAACAGTTTTTTTTTTTTTAATGAGGTTCCC
TGAGACCCACTGAAACTCATCTAAAAATCCCATCAGAGTC
AGCATTGTGTGTGAGGTGTGTGCATCCAGCAGTGGGTACC
TGTGATCCTAGCGGAGTCAAAAACTTGGAAGATGTGGGAG
TTGGAGCAACAGATTAGAAATTTGATGACTATGACTATTT
ATGTATATATGTATGCAAACATAGCATCAAAACATCTGGA
TTAAAAAATAGAAAAATGTCTACATTGTTATCCATAGTTA
TGGATATATATAGAGATATATACAGATATATACTGATAAA
TATATAAAATGCTAAATATCTGACTGAATAGTTTATGTGC
TTTCTCAGTTTTATTTGGACTTAGACTAAGTGTAGACACA
GCATGCTAGTTCTGATATCAGTTATGTAAATAAGATGCTG
TTTGTTCATAATTTGGGGTCTAGGTCTTTTTTCTCCTTAG
GAAGCAGCTGGTAGCATCTGTGACATTTCTAATGCACTTG
GACACACCTGACAATACCCTACCTTGATGAAAGTGTGAAT
GCCTATGCCTTTTAGGGAGCAGAGCCGAACTTGAAAGGCA
CTACCGCTGCTGTACAGCTAGCTGGATCTTCCTTCACAGA
TTTGGAAATGTTTACTTAACTGATCTGTGTGGCTGTAGTT
TCTAGGTATTTGATAAGGAAGAAGAGGAGTGACATGCCTC
TCCTCAAAATGAAGCAGTAAGATAGTCTTGTGTATTCTTT
TCTTTTTTTTTTTTTTTGAGACGGAGTCTCTCTGTTGCCC
AGGCTGGAGTGCAGTGGCCCGATCTCCGCTCACTGCAAGC
TCCGCCTCCCGGGTTCACGCCATTCTCCTGCCTCAGCCTC
CCGGGTAGCTGGGACTGCAGGCGCCCGCCGCCACGCCCGG
CTAATTTTTCGTATTTTTAGTAGAAACGGGGTTTCACCAT
GTTAGCCAGGATGGTCTCAATCTCCTGACCTCGTGATCGG
CCCGCCTCGGCCTCCCAACGTACTGGGATTACAGGCGTGA
GCCACCACGCCCGGCCTCTTGTGTATTCTTTATGTTTTGA
AGTTACACCTAGACCCAGGGACATGAAAACATGGTTTGGG
GATCACTAGTAATCCCCTGGGCACCTCTTGGTTGTCCCCG
GGCCTGCTTTCTGAGGTATTATAGTATGATGCTGTCTAGG
CTTTGGTTTCTGGTATAAATTAACTTAATATATTTATTGT
ATTACTTATGATTTTTAATGAAAACCAGACATCATCTCAT
CGGTGTTTCACCAAAGCACTGCCACATTTACTTATTTACT
GACTTTTGTGGTCAGTGAGATTTTGGGTTTTTAAAAAATC
TCACTGATCTTATGTTGGTGCAAAGGTAATGGCAAAAACC
GCAATCACTTTTGCACCAGCCTAATACTATTCGTAGACAA
AAACATTGTATCTTGGTTTACTCTACATTTTATAGGTTGG
TGCAAAAGTAATTGTGGTTTTTACCTCTTTTTTTTTCTTT
TTTTCTTTTTTAATGATGTCTCGCTCTGTCACCAGGCTGG
AGTGCAGTGGCGCAATCTCGGCTCACTGTAACCTCCACCT
CCTGGGTTCAAACAATTCTCCTGCCTCAGCCTCCTGAGTA
GCTGGGACTAAGGACATGCACCACCACACCCAGCTAATTT
TTGTATTTTTAGTAGAAATGGGGTTTCTACTACCATCATG
TTGGCCAGGATGGTCTCGATCTCTTGACCTCGTGATCTGC
GCACCTTGGCCTCTCAAAGTGCTGGGTTTTTACCTCTTTT
TAATGGTAAAAACTGCAATTACTTTTTCACCGACCTAATC
AACAATTCAATAAACATTTCTTGAGTACATCACACACTTT
GATGAGTGCTGTAGCTATTAGGATGAAAAGCTATCATTCC
TGCTGTTAACAAATTCATAGCCTAGTAGAGAAGACAGAGA
ACAAATAATTATTTGAGAGATTGTAAAACCTGGTGATTTA
GTGACAGGCTTGGAATGACATCCTCCGGATCTGAGTCTTT
TCTCTTGCCATGTACTAACTGTGGGCTCTTGGATAAGTTT
CCTAATGTCACTTTATCTCAGAAAGGAAAGTCAACATCTA
AATAAGAGTAAAAACTGTACCCTCTTTTAAAGTTATTGTG
ATAATTAAAAAAATTAATACATGTATGAAGTGCTTCAAAC
AGTGCCTGGCATAAAACCGAAGTCTAATAAATGTTAGCTG
CTACTAGGATTCCTCAGAATTATGTGGATAATAAAATAAA
TGTGTTTGCATCAAAATTACCCGGGCGGTGGAGAGAGCTT
AGTAAATGCAGATTCCTGGGCCTCCATCTTGGAGTTTCTA
ATTTAGTAGGTCTAGGTGGAGCTTAGGCTTCTGCAATTTT
AATAAGCACCTGGGTAATTCTGACGTGGGTGCTCATCGGG
CACATTTGGAGGGGAGCCCTGGTATGCTGGAGGAATTATA
CCAGCTTTTATTTTTTTTTCTTTAAGAGAAGAAGCAACAT
TGAGAAGGTGGGACTGTCTTTGGTTAGGAGTGGAGTCAAG
AGAGACCTTATCGTGTAAATCATGGTATGTACTGAGTTTT
GAAGGATGAATAGGAGTTCAGAAAGCAGAGAGAACAATAG
CACTGGCAGAGACAGAGCTGTGGATCACCATAGTGTATGT
GGAACATTAGGTTTTTCATGTTGTTGGAGGTCTCTTTAAA
GGGGTGAAAGAGAGGTCTCTTTAAAGGTTGGCAAAAAGTT
GTGGGTGATGAAGTTGGAAGGTGAAAGTAATTTCTGGAGA
GTAGCTGAGACCATCTAATTAAAGCATTTCAGTGAATAAA
TGGGTCAAACTGGTTTCTGATTTCATGTGGACAAAAATGA
GGGATGGAGTAGAAGTTTGAGCTTGCAGTTTGTCATGGTG
GTGATAAATAGAAATAGTCAATACTGTGCTAGTTAATCAT
TATGTCATATTCTCCTCTGATAACGAGCGCTGAGCATTTC
TAGGGAGAATTCAGCTTAGATGCTGGTAGTGGGGATATTT
AGACGCAGCAATGAGTTAAAAATAAGGACGTGAGCTCTCT
CCCTCTTCCTCTTATGAATATCTCCCAAAAAAGGTAGGCT
TTCACCCATCTGAGGTGTTTAGATATTTGGGATATTTTAG
ATTTGGATACTTGGATGCTTGGGAGTACTTAGGTAATGCC
TCAAAATGTCTACTCCGTAAACTGAGAAGGGATCTTGGGG
AAAAATGTTACTTTCTCTTTCTGTAGCATCAATAAAACTA
TGAAAATAGTGGGGGATTGGTCAATGGTCTTATAGGACAG
ATAAATAAATGAATTTCTGGCAGAATACGTGATTTTCTTG
TTGCATTGTTTTAGATGAGATGGGGTGCGTTCAGGGTGGT
ACGGACATATACCTTGCATTGTTTTAAGCCAAGGGGATTT
TACAGTGAATTTGAACAAGAAGAAAGTTCCAAGTGAAATT
TGGCCATTGCTTTACATTTAATCTTTACATTGCTTTCTGG
TAGAATAAAACTTTTTGTCAATTGTTTGGAGGATTCTATG
AGTCACCTGATCCAGCAGGGGAAAGAAGGCGATTCTTTGG
GAAACCTTGTTTGGTGACATGCAGTTGTTGGTGAGGTAAA
GGGAAGGGACTAAAAAGGTAGTCAGAAATTGATTAGTTGT
CAGAGGCATTCAAGGGTAACCTTTCTTTTTTCTTTCTTTT
TAAAATTGTCATTCTTCAGATGTTCTATAGATGCTGTTTA
TTTATCATGCTACTAGCAGAAACTATGCTGCTCTAAAAAG
TTACATAATCAAACCATATCTTCAACCAATTTCACTGCAG
TGGGACTCTGCCCACTGTGTGCTGCTCCATTATTATTGTT
TTAGCTTTTTAGCAATAATTGACGTCTATCTGATATAAAA
ATTGATACTTGACAGAGGAAAAGAAAACCTGTTCTTTTGT
GCTTAGGGCAAGTAGATGGAAACTTGCTTAAAAACTGTTT
GGGAGTCAAATCGGAATATCTCTCAGCAACATTTCCCCAC
TTAGGTACAGTAACCAGAAGGTAGCATCCAAAAAATGTAA
AGCATTGTTGGGCTTCTGGATGTCTCTGAGAGAGCCTGTG
TTTAGATTAATGGACGGTCGACTGAATAGGGGGTCATGAT
GGGTGGCCAGACTCTCTGCAACACAGTAGGCCTATTGTAC
ATCTAAGAGCGACTCAGTTCAAAGCGATTCATGGCTTGGA
TGCTTCTGTAAATATACATGAGCCTTTAAGCAAACCAGGA
ATTATAGCAGCTTTTATTTTTTTTCCTTAAGAGAAGAAAG
TAAGAGAAAAAAGAGATGAAACAAATAAACACCAGAGAAC
TTTCTTTTGCAACAATGCCTTCTTTTCCTTTTGACATTGT
TTTTTAAAGTTGCGGCAGTCCTGGGTGAATGAATATGGGG
TTTTATCCCTTGAAACAGAGGCCTGCTGTCTGATGCAGGC
TTCTTTTTCTTGCTTGATTGGCAGGACTTTCTGTCTCACT
CCCATTAGAGAAGAAATACTGTTTAGATTTCGACACAAGA
TATTGCCAGTGGAATAAATAGTGCCATTTTCATGATAAAG
TGGATGTTTAAGATTAAGGGTTTATTTAAGCCCACTGGTG
AGCGACATTCCACTTGAATTAGGAGACACTCTTACAGGAA
ACAAATTTTATCAACCTAATTTTGTATTTTCCAAGTTTTT
CCTGCGCAGCAGACAGAGGCAAAGATGTCGCCATAACCTT
CTGTTAACAGCGGAACGCAACACCCAGGAGTAAGCGCTTG
CAAGGTTAAAACAAAGAGCTCCCATGTAAACGGCAGAGGG
CGCTCGAGGACTGGCTGCGAGGAGTAGTTGGCCCTGACTT
CCCCGCTTCTTGCCTTCTCTTTTTTAAACGTAGAAAGGAA
AAATAAAAGGATCATCAGCCAGAAAACAAAGGGCGCCAGA
GAACCAAATGTATGCAGCTGAAGAACTTGAAAAAAATTCT
GGGGACTCGAGAGGAACCCATATTCTCATTCTCGTTGTCA
GTCATTTTGCAGCTCTCCTGGCCTAGTATCGCCTTCTCTT
CTCCTGCCACATTCCCCACTCCACACTCCCTCAATTTGGT
CCTACGAGATTTGGTCCCGTTAGCCAGCACCGTAGGCTGC
CTTTAGGAAAACCCCTGACTCGCATGACGTCACCACGCTC
AGCGGGAGCGAAACTTCCCAAGCACCCCAGTGGATGGTGC
TAACAAAAGTTAAGCAGCGCCCCACCTCCTGTGTGCAACA
GGGGTATCCCCCTCACCCCCTTTTTTGGTAAGGGAGGTGA
GATGGGAGGAGCTGACGTCCGGACACCTGGTTCTCAGCCC
AGCGCTACTCCCAGCGGCCTCCCTTAGTCTTTGTACTCCT
GTTCTTCATTTGTAAAATGAGGGAATTGGGCTAAATGGTC
TCTAAGCGCTCAGGTTCTGTCTGTTCGTAAAATTGTGAGA
GGTTAAGTCACCCGAAAGCAAGATTTTTAGTGCAAAATTT
TGAGGGAATTGAGGCAAAATGTTTTTTTCCTCTCTTCTTC
CTGGAGTGTGAATTACCTGATTAAAAGTCTTGAATATTTC
ACTTCTATCTCTGTGGTGTATCCATCAAAAAGTTTATTGA
ACTTTTACCCTATGATCAAAATAGAGACGAGCAGATTAGA
TTATACCTTAATTGGCAGTTTTCTTCTTACTAATGGTTTA
TTTGAGTTCACAGCCATTTCTTTGTTAAGTTAAAGCATTG
CCTGATAAACTGACAGATTACACTTGCATTTTCTCTTTTG
TTCTCAGAATAAACTTCAAATATTCTTTTTTGGGGGGGAT
GTTCGAATTTAATTGGCCCTAATGAGAACCAGATTGCTCA
TTAGAATAAAAAGAAAAATGACAATCTGTGTCACGTTTAT
CATCCTCAGCGATGGGCAGCGTTGTACTAAGGTTTGGAAT
AAGTGGACAGATGTAGAGACTGAGAGGGGCTCTGATAAAC
AGAGATATTGAATGTAGATAATAAGTCAATCTTAAAATTA
AGCATGTGTTTACATTGTGTTCAAAGACTATGAAGCCATT
GGGAGACAGAATGTGGGGAGAGTTTAGCAACAGCCCTCTC
AGCTGGTGACTTCAGGACAGAAACTTCTCAGTTCTCAGTA
GGGGCTCCCTAAACAGCAGGCAGAAGTGGATAAGTCAATT
TTGTCAAATATAGGAAAGTATATCATGTTTCAGAAGAAGA
CCAAAACATTATTTCAATATGAGTAAGAGTTTTCTCTTTT
ACCTAAGAAGTGAAATGCTCACCAGTTTTATTCTGGAATG
TCAGTGTGGCCCATTTTCCCTTAAATATTTGTGCCAGCAA
TTTCATAGTTTCCTTGAGGGCATATTTTAAAATCTATTTA
CCTCCACAGTGCCTACTTTGCATGGGGGCTTTTGCAATAA
GGGGTGCTCAAAGGCAGTTGTTGAACTGAATGCTCATATT
AACTTTTTCCTCTTTAATGCAACACAACAGTCACAGAAAG
AAACCAAAAAAAAAAAAAAAAAGAAAAGAAAAGAAAATAA
AATAAAAAAAAAAGAAAAAGAAAAAGCCTTGCATGAAGTC
ACAATTTGGCTCATACCAGGTGCTGAGTCCATTTCCAGCT
CTGATGACTGGATACTCATCACCAGCTTCATCTAGGCTGC
TGGGCATGAGCTGCACCAGTTGGGAGATGCACCAGTTGAG
AGATGCTCAGATCATTAAACATGAATGTGCTAAGCACCAA
AACTCAGATTTAGTGCAAGCTTAAAGTGGCTATTTCTTAG
ATTCAGCATTGTGAGTTTCAGAAAAAAGAATTTTTTTTTA
TGTTAATACTAATGCCACTTTCTATCTGAGTCACTTCTGA
AAAAGAGTTCTGTGCTAGGGCAGTGCAATATATAGTTTTG
TGACATTACTGAGTGAGAACCAGCAGCAGTGTGGCAAAGT
GCTTAGTTGAATCAGAGCCATAATCATATTTATGCTTCCC
CAGCTATTGTTGCATTTGGGAGAAGTTGTTCTGGGAAATG
GTGGTGATGATGATGGTGGAATAGTATGCGATGTGGTTAG
AAACTCTGTTTTTCCATTCATTGTTTAATCTTTGATTCTT
CATCTGTAAAATGGGACCTCTTGCCATTGAGTTGTTTGAA
GGTTGAGAAAAATATATGTAGAGTCCCTAAAACATATTTA
AAAGCAGGCATTCAAAAATAGGCTACTTTGTTATTTAAGT
TCTAAAAAGCTCTTTTCTTCCCAACTATATTTCCAAAGAG
CTGTCAAATAATATACTTAGTTTTTGATTAAGACTGATGG
CTTCCAGAATTACTGAGACAGAAACACTAACCACTCATTA
AAATAATCCTTTGTGCCTTCAAGCTTTCAGTTCTTTTCTT
CTTCCTCCATTTTCATTCTACTTCTCTCCTCAGAACAGTT
TCTAAATTCTGCTTCTACCACATCTATTTGATAATAATCT
AATATGCTACTCTTCCTGAGAATATTTAATTAGTAGGAAA
CAAATCTATCCACTAAGAAATAAAGTATGGAAGGGGAATT
TTAAGCGTTGGTCAACACATTGGAACATGTTTTTTTAGAG
TACTGGGAAGTTTTCAGTGTTCTTGAAATTAAATTCATTG
GTGGTAACTAAGGCACGAAACAGATCATCTGTTAAATCAT
CAAAAATTAAAGATTAAATAATTTATCTCACTAGTTAGTT
ATCTAGAAAGGCAACGAGGAAAAAAATATTTACATTCACT
CATTTATTTCAATTTTTTTTTGAAATGGAGTCTTGTTCTG
TCGCTCAGGCTGGAGTGCAGTGGTGTGATCTCAGCTCACT
GCAGCCTCCACCTCCTGGGTTCAAGCAATTCTCGTGCCTC
AGCCTCTGGAGTTGCTGGGACTAAAGGCACAAGCCATCAT
GCCAAGCCAATTTTTGGACTTTTAGTAGGTGCGGGGTTTC
ACCGTGTAGGCCAAGCTGGTCTCGAACCCCTGATCTCAAG
CGATCTGCATGCCTCAGCCTCCCACAGTGCTGGGATTACA
GGTGTTAGCCACTGAGCCTGGCCATTTATTCAATATTTTT
AAGTGATGGATTATTATGAGCCAAGAACCATTGGTGCTGA
AGAGTCAAAAGGCTTGAGGCACAGTCGTTGAACAGAGAGT
TCCCAGCCTAGAATCAGAGAGAGCAACAGCAATGCATTGA
TAACCCGGAGGTAAAGTGGGGATGACTGAAAGGAGGTTGT
CGAGGAACCAGCTCTGACAACCATGGTCTTCAGAAAGCAC
ACTGACTCTCTCTGGAATGAGAAGGCTGCACAGGCCGTGC
CAGGTATAACCTGGGCAGTTGAGAATTTTCACTGCGGCCA
TGTATTTGTTCATGGACAATGGACTGGATCTGTCTAGATA
ATTATTTTTTGAGCAGAAAATTCTCTGAAAACATGAGGAA
GATTATGGAGTCAGGGGAAAGTGATGTGACCTCTGTTTGA
CCTTGGGATTATTTATAATTTTAAACTTTTTCACTGCCTA
GGTGAACAGGGGAAAAGTCTTCTGTTTCTACCCTTATATC
CTCTATTATACTAATTGCAGGAAGAAGGCTTCTAAAGTCC
ACCACTAAAAGCAGCAAGGAAACTCTACCCATGACATGAA
ATACTACACCAAGCCAATGTAAAATTGACTTACAGGCTCA
CAGGATTGTGGCCTTTATTTGAAGTTGTCAGCTGTGCTAT
TGTGGGTTAACTATTCTGAAAGCATACATCTTTTTTCCCT
AGGCAGTAAGGCTGTTTCTGTAGTCTTATTTTATTTGGGA
ACTATGCTGTGCTTAAATATAGTTTGTGGGTGAAATTGTT
ATAAGTTGGCATTTGTACTTTATATGGTTTTGTATTAGGA
AATTTTAGTGTTTTTCACTCACAGGAACTTGGGCAAATGC
CCCTTATTCAGAGCATTCTTTTTAGGTTCTCACCATGTTA
CATTCTGAAACCATAAGTTTCCTAAGAAGCAATGCAAATA
GGAAACAGTAAATAGTGTGGAACATAAGAACTCAAAGCAC
CATGGGATCCAATTAGTCCTAGCAATCTGATAAAAATAAA
TTTTAAAGTCATGTACCTCCTTGTTAAGTATTGTGACAAA
TGTTCACTTATTCTGACAACGCCAATATTGAGGGGCTGAA
CTGAGGAAATATGAGGGAAGGCTGTCACTCAAGGAACCCT
ATATCGAGCCCTATATATACAGGAACCTCTCAGAATTTAA
GCTGCAGTCATTGTCAATTTTTTTTGTTTACATTGTGTAT
TTCAGTTAATAAGGTATTAGACATTAAACTTAAATGTTGC
ATTTAAGTACATGATTATGAGATATGCTGTGCAGACTGAA
GATGTTACAATTGGCCAAACCTATGGAGAGAGACGGAACG
TAAGAGAATGAACTGAAAAGAGTATCATGGCAGGAAACAC
ACCTACAATTTCATGACAGCCTTTCAGGGCATTTTCTCTG
CGGCTATGTGAACTTGCTGAATCACTGGGCTTCTATTCAG
ATCACCAGATGAGGAGACAAAGGCAATAGCATTGGTAGCT
GGATGGTTTTTCCTGTTGCCTTCAAATAGGGCTCAAAGCT
GAGGACAAAGAGGCATCAAGCATTTCACTTTCTAAAAAGA
AAAATGAAAAATTGGTACAGGAAACCTGTTTTAAGGTTCT
AGGTTCTGTTAATACCATCTCGAGGTTCTGCCATCTTGTT
TAAGGTCATCCTGTCAGCACATGCTGCTTTTACTCATCGT
CCATTGGCCAAAATCAGTCACATGGTTAGCCTGACTGCAA
GGAATCAGAGAAATGTAAAGAAGTGCATGGAAATTAATGA
GAATCAACATTCATTGTGCTAGACTTACTGGCATATTTGG
AAGCACAATGACTTCACTCGCTTTGTCAACACCAAGTGAA
TAAGGGCTCTAAGGATTCACTATTAGAGACTGAGGATAAT
TGAAAGAAGGGAAGACTGTCTCTGATAGGTCACCTGCTTA
GGCAATAAACTTACTGAAATACTTCTTGTGTATATCTTAG
CAGAGAAAAGACAATTATTGAAGACCAATAGCAAGACAAA
GAGAGGGGGTGGCATTGGAGTACTCCACACTCACACTGGT
TGGAATGTCAAAGATACAGGAAGTAACAACAACAGCAACA
ACAACAACAAAGTGGGATCTTTCTGTGGGCCAAATGGACT
CTGAAAAAAGTTGTAGTGAAGTCACTGAGCAGTTCCCCCT
TCAAGAATGTGGGCCACAGTGAAAAGGGGCCAGGCATCAA
GAGACTGTGGGATGCTCTCCCGGGAACAAGAGCTATGAAG
AATTACAGGATGTCAAGCCAGGGATAGAAATCCTACAGAG
AGCTGTGCAGCATAGATGGCCTTGCAGAATACTCCAAAGA
ACATTCATATGTGTCCTGTTAAAGAGCCAGTATTGAATGC
TTGATCACTCAGAGGATATTGATGCTGGAGAACTACAGGC
ATATCTATCTATCTATCTATCTATCTATCTATCTATCTAT
CTATCTATCTATCTATCTACCTATCTATCTATCTATCTCT
ATCTCAGAATCCAACAGAGAAAAAAACTGCAACAGACAGA
AGATGGAAATTAAGCAAGAGGCAAGTGTTTCCTTCTTACC
TGTTTACCCTTACAACCCTCAACATTAGAGGAGTAAGGGA
AGAAGAGAGCAGGAGGAGGGATGCCAAATCCAGAATAGAC
TTTCCCTCACTCTAAGGAAGAAGGGATAGGAATAAATAAA
AGCAGATCATGCCTTCTCCACTCCAGCTGTGTTGGAAGAG
AAAATGTGAGTTTAAAATACAGCTGGATTCTGAAAATGAC
GGCACAAGAAAATGATGGAATCTTCTGAAGACATTGTTTG
AGGAGCAGAAAGAGAGTTTCAACACAGCAGGATAGAAAGC
AGTTATTGGAGAATAAATAAAAGCAATTATTCATTGAAAC
TTCCACTGAGGTGAGCCTTTTTGATAAACTGGTTATAGAT
TCATAAGAGCCTGCAATCTGACTTATTCATATTGCTCATG
TTTCTGATGGGTTAGACCAAAGATTTAAATCTGACTTAAA
AATATGAGAGACTGATAATGTGGAGTGAAAGTGAAATGAG
GTTGGAATTGTGACATCAACAAGACATGAGAGCTGGGATG
TTGTGTTTACTGGCCTGACCCTATCATCTTTCACATGAAC
AAAAGAGGGACCAGAGTTGGCATATGACTTTCATCAGATA
AAATGACTGCTTCATAATCAAGATAGTTAACTTGATAATA
TTTAGAGTACTCTTAAAAATAAATGCTCTAGTTCTTGTTT
TATATGTAAACTGCTTCATCATTTAATTTCAAAATAAATA
GATTTGAAGATGAGAAGATCATTCTTTTTATATTGGTCCT
CTGCAATTTTCAGGCCACTTGAAAAGTAGTGACTTGAATT
TTTTCTAGATCTTTTATAATCCAGGGCACACATTGCTCAG
AATTCTTTGAGCTCAGAGTCCCCTAGAATAGTAACTAAAG
AATGAAAGAACTCTGTTGTATGTTCCAAATGTTCCTGGGC
TTCCAGGATTAGCTTATAACATTGTCCCTTTCTCTTTCTT
TGAAGTAGGACTTACCTCTTCATCAAATCCCCAAAGTCAA
TCCAGTTCTACAGAATATTAGAGAGTAATATAAATTGTCC
TCGATATGTCATGGTGTAGCACCATCCCCTCTTTTTAAGC
ATTTTACAATACTTAGTAAAATTCCCAGTCAAGTACCTTG
CCCCCTCCTGTGCCTCTCCAGTCATCAGCTGCTTCTTTTC
ACTCTTAGGTGCTCCTAACCTGTAGCCGTTTCTTGCCTCC
CAGAAATTTTATGATCCCTTTTCCACGTAAAGCAATTGAC
TCTTCTCTTAGCTTCTTTCATCTTGCACCTTCACAGCATC
ATCTCACAAGGCAGGCCCCACTTTGGGGACAGTTTCCTTA
GAGAGCTGAGGGAGATTTTAAATAAGAAATAGGAAGCAAT
CTAAGGGTCCATCAACAGATGAACAGATAAAGAAAATGTA
CACAGACACAATGGAGTACTATTCAGCCATAAAAAAGAAT
GAGATCCTGTCATTTGCAACAACATGGATGGAATTGGAGG
TCATTATGTTAAGTGAAATAAGCCAGGCACAGAAAGACAA
ACATTGCATGTTCTTATTTATTTGTAAGAGCTAAAAATCA
AAACAATTGAATACATGGGCATAGAGAGTAGAAGAATGGT
TACCAGAGGCTGGGAAGGGCAGTGGTGGGGAGGTTGGGAT
AATTAATTAGTACAAAAAAATTAGAAAGAATGAATGAGAT
TTACTATTTGATAGCACTAGAGGGTGACTATCGTCAATAA
TAACTAATTGTACATTTAAAAATAGCTGAAAGAGCATAAT
TGGAATGTTGTAACACAAAGGATAAATGCTTGCGGGGAGG
GATACCCCATTTTCCATGATGTGATTATTATACATTGCAT
GCCTGGATCAAAACATCTCATGTACCCCATAAATATATAC
ACCTATTATATACCCACAAAAATTAAAAATAAAAAACACA
CAAAACAAAAGAAATAATTTTTTATCTGAAATAAATGTAG
CATCTTCAGGCAGTAGAGTATTCTTCATGTATCTCAGTTC
ATCATGAGCAGCTGATATTTGTAGATTTCCCCCTTACTTG
TAGAAGTTCAATCTCTGCCCTCAAAGAGAGTTACTCAGTG
TTGGATGTGGCTTGTAGAGAACTGAGCCTTTACAGTTGGT
GTGGGTTACCTATGTATGGCTTTCTCTCTGGGCTGACCTC
ATGTTCATGCTAGTGTCTGTTCTTGGGTCTCTCTTCTTTG
GTCTATATCAGATCTGAATATGGGCTACTGTGCTAACTTG
ATATCAGGCTCAGCCCTGGCCCACCCTTCTTCTTACTGAC
TTCTCATTATATGAACCACATTTTACCATCCCTTCCTATT
CCCCCACTGCATTCAGCTTTGTCCTTCTCCATGTTTAGAA
TGTGACTCCTGCATCAGCTTTGAGAACTGACCTTAGTTTT
GCTGTCAGAGACACAACTCCCAGATCAAGTAGAGGGAATT
TGTTGGGTTTAAAGTCACCATTGCTAATCTTAGATGATGT
GAAGAGAAACTTTCATGTCTGGACTGACATGTCCCTATGT
GTCACCACAAGATGAGATATCTGGCATGTCCAGAAAGAAT
ATATATATATATATATATATATATATATATGTACAACAAT
TCATATCACTATCTAAGGGATCATATATACATGCAGACAA
ATCCACTTTGACTTTTGGTTGAAGTTTTCCAAGAGTATAA
ATAGATGTAATTCCATGAAATTGTCAGTACCTTCTAAAAA
GCTTCCTCAGAGTTAGTTCATGAAACAGGCAGGCATTTGG
ACCTCACAGTCTGAAATCACGAGCGCTAGAAGACCCATGG
CATGGGGTTTTGGTGAAGTAGGAATGCTGATCTCTCTGCT
ATTAGCCACGCAGCTAGTGAGGGAGCCAAGTTCACTGCCC
AGCATCAGCCTCTCACTGGACTCGCCTGTCATCTGCTCAT
CACTACAGGGATGTTTTATGAGGTAAATTACATACTATTC
TTGAATTTGGGGGTTCTGGATGATCTTGGGTTTTTATCTA
GATTCTCAAGCTCTTACTTTGTTTTCTTAGTCACTCCCAG
CCAAGGCTACTGTTTGTCACATGCTACAAGGGAGACATCT
CCTCCCCCTGCCTGGGCCATTTCGATCTGTCTATTCAACC
TCTCAAAGTCTGTAATTAGCCTCTGTCAGAGAACAGGGTA
AAACACAGAACCTGAGGTGAGGAAATGGGATGTGAGTCTT
GGCTCTGAAATATGCCCATTCTGTGACCTTACGAAGGCAC
ATTGCTTCTCTGAAACTAATTTTCCTTGTCAGTAAAATAA
GCATAAAAATACCTTCCTCATAGAGTTGCTCAAGAACTTA
AATGAGACAAGATATAGGAAAATGCTTTCTAAAATGTAAA
ATTCTTACAAATGCAAAGTGGTATTATTCTCTGGCAATCT
ATCTGTAAAACTTAGCACAAGGAATTTGTCTCCCTTATAT
CCTCTATGGAACAAGGTAGAATGGAAATACAACTAGTTAT
TTTGCTCTAACGTTTTCTTGCAACTTTCATGTTTTTGAAT
GGTAATTCTTTTTATTGGGAAATTTTGTCAACCTTTCAAA
ATATCAGTTTTAACAGTAAAAGTTATCGTTCTTCATTATA
GTAACCCACATACAGATTGTTTTAGGACATTAATATAACA
TGACATTATCTAGCACTCATTTATTTACCTATTCCACCGA
CAAACTACTGGAATCATGGTGGACACTGCGAAGGATACAA
GAAGACACGGGGAAGTATTCTTCTGATCTTACTGCTTTCT
AACAGGGAGGCCAGCACACATGAAACAATTAGAAGCAAGA
GAGTTACTCAAAGATTACCTGATTAAAATAGCTATATACG
GAGAATTTTAGAGGCCACCTTTTTACCAGACTCTCTGTGC
CTTTTAAAATGGTCACCTAATTTTTGCATCTCAATTCAGA
AATCAATGCAACTATTAGGCATCACTCACAATTTATTATA
TGTCTCTTTAGTCTCTGTGTCCTACCTTAGAGATTATAAT
ATGTATGAGCAGCAATTTTCTGTATTCATTACTTAAATTT
CACTTAAAAAACCTCTCCTCAATTTTACCTCTTTATGTTT
TAATTTTGGGATTGCAACTTGACTTGTACATTTTGTTTGC
AAAAGTCATACCGCAGATAAAGAGTAAGAGCAGTTCTAAA
CCCCTAGTCTTCTTGAGCTGAAGCTTTCTTCTCAGCTACC
GCAAGAGTAGAAAGGGTTAATGAATTAGTCAGTTCTCTGC
TCTTTGCTCAGTTTCCGGTGGTAACCTAAACCCAATGGAA
CCACACAGACCTGCACTCAGCTTTTCCATCGTTTATATTT
CTGGTGCCTGAAACAATGTCCTTAAAATGAAAGGAGCATT
CTTGGCAAAAACAGATACCTGCTGTTTGGGTGAACTTGAG
AATCCTTTGGTTTGCCTTAACAAAATAAATATTTCAGGGA
AGAGCAAGTTCCAGGTCTGAAGATGACCTAGGTTGGGCTG
GCTCCATGGAGTAATAGCCAAGGCATTGAGGATAATGGAA
ATAGATGGTCTCTGTAGGAGGGAAGTAGCAAAGAAGTGAG
AGGGAAACTCTGGATGAGATTATTACTTAAAGTATGGTTT
GGCTGGAGGAATAGGAGCCGTGCTCCCTAGAAGGATGCAA
GAATCGAATATGTGGGTAGCTGTGGTTCACTTCCCAGAGG
ATAGTCTAGACTGGAGTCACTGTTCAAGTGTTGCTTCCAG
CAAATACTAATTACAGACCTTCAGAAAGTTAGGAGGCTGT
CCGTAGAGAAAGAATGTAGATGAAAAATATTAAAATAAAT
ATTAGTGTCAAAAATGGCAAGAAGAGATGATAAAAATTTA
TTATGCCTGCTATATGCCAAATGCTATGCAAATTGTTTTT
CATTTACTCCTCTCAACTAACATATGAGATATCTTACTAT
TGCCATCTTTCATAGGAAGGAACTGAGGTTCAGTGAGGTT
AAGTTACTAAAGGTGGCAGAACAAAAAAATAACAAAACCA
AATTTTAATCCCAATTTGTCTGACTCTAAAGTCTAGATTT
TTCTCTACTACAGGGTTTGGCCTTCCAAAGTCTGTCCTCT
GTAGAATTATGCTCCGCCTGGCTAGTCATGATCTCTGCTA
TCATTCACTGAGCACTATATATATATACATTTTATGTATA
TTATTTATCATGCTCACAAAAACCCTAAACGTAAGTTTTA
TTATTCTTATTTTACAGATAAAGAAGCTGAGGGGTGAGCA
GTTTAAGTTGTACTCAAAGGCATACAGTGGGTGGAACCGA
GACTCACACCCTGGTTTATCTCTCTCCAAAGTCCATGTTG
GTTTCTGTTTTTAAAATAATTATCTGAATACAATGAAGTT
AAAAAATTATTCCAAATCCAATAAGTTTGTTATGTTAAGT
GACTTCTTCCCATAATACTTTGGGAGACCCTCCCAGTCAT
GAATCACCATGTTAGAGTGGGCTGTTTATATGGTTGCCAG
GAAGACAGGAAGGAAACAGACTGTGTTTCAGTCTATGTAT
GTATGTAATGTATCTATCTATCTATCTATCTATCTATCTA
TCTATCTATCTGTCTGTCTGTCTGTCTGTCTGTCTGTCTG
TCTATCTCTATCTATCAACTATCTATCTAGTCTATTATCC
ATCTATTAATATTATCTGTCTATTGATCTATCTATCTAAT
CTATCATCATCTATCTATCCATCTATTTATCTGTCGTGTA
CCTATTTTGCCATGAAGTAGCAATATAGCAATTCTATCCC
TAAGTTGAAGGTATAGCTAACTTTAAAAAATTCTTAATAA
ACTCAAAAACAAAACAGCAACCTACCAAGAGATGGATTCA
GGGGTAAAATGAAGGATGAAGCCAGAGGCAGAATAGACAC
AAAACTGTTCTTCTTTTCCAGGTGACTTCAATCCTCTTTC
TCCCAGTTGTTAATGTGCTACTGAGAATCAGGGCTTCAGC
TCTTTCAACACCAGATCCTACAGTCTTGCAACAAGATTTA
ATTCAGTACTTACATCCCCTTGAGAAACAATTATTGGGAG
CTTACTATGTTCTGGCACTGCGCTAGATGCTGTAGACACA
CAGCTTTGCAAGACACATTCTCTGTCTTCAAGGAGCTCAC
AGTCTACAGGGGGACATAAACTTAAATTGTGAAGGATGCA
TTCCTGAGAAGCTCTCATAATTCAAAACACCAGAATTCAA
GAAACTACCATATAGAGCTAGTGACATATACTACTGGCAC
CTTCTCCTCTTGTCTCTGGTATCCAGTCAAATGGAAGCAC
ATGGAGTCCCGTATGTCAAGAAAGAGCCATGATCCAAGTT
ACCAAGTTGTTCCTGTGGGTAAGAAGATATTCTGAAACTA
AAGTTCAATCAAGCATAAATGCTATCCTTCCAGTACAATC
CATACTTTAGTGTAATCAAAATGTTGATGAGGAGAAATTT
CTCTTGATAGATATATTCCAGCTAAGAAATGCAGCATGAG
TTATAGAATTATGCATTGATGTTACTTGGATTTTGCTTCA
AATGAATATACTGTAAAAGCAAGTAAGCAACAACAAAAGC
AATAGCTTGCAACTAAAAACAACTCAAATGGCCACCCAAT
GGGTAAGCAATTCAACAAATTGTGGTATATCTTTACAGTG
GAAATGATATTCATCAATAAGAAGGAATGAACTATTGGTT
CACATATGAAATGGAGGAATCTCAAAATAATTATATTGTA
TGAAAAAAGTCAGTCCCTCCTCCTCCTCCAAAGAAGTATA
TATTGTATTATTTTATTTATGTAAAATTTTAGGAAATGCA
AACTGATCTATATTAATAGAAAGCAGGTTGAGTGGTTGCC
CGGAGATGAGTGGGGCAGTTCAGAAGGTGTAGAGGGAGAA
TTACAAAGGGATCTGTGCAAACATTTGGGAGTGATGCATA
TATTTATTATCTTGATTATGGTGACAGTTTCATGAATGTA
TGTATTTGTCAAGAACTAACAGATTTATATTATAAAAACC
TGTTGCTAGTTATGTTTCAATTGTATCTCAAAAGTTTATT
TTTTTAAAAAGTGTAACAAAATCCTTTCCTATTATGCATG
TATATTTGACCTTCAGTTAACTTTCTAGCTGTGTTCCTCT
AGCAGTTGCATAGGGTAGCATGATACCTATGTTGCCAGGC
AACACTGGTTATGGCAAAAATGATCCCTAATTAGAAAATT
GTATTTGAACTTGGAGGAATTAAAAATACACTATAAATAC
CTGACAGGGACATGAAATAAAAAACATATTTCAAGACAAT
TTTCCCCATAAAACTGGCCAAAGATGGTAGTTCTTTCTAT
TTACCAGTTTAAGTGGCACTATCATTTGTTACTGCTAGAA
ATATGAAGGATGATGATTTTGAAATTAAATAACTCTTGAT
GAATTAAAAAATTGATAATGTACATTATTTCAAATTGGAT
GAAGTAAAATTTTATTATGTTGTATTACATTTCAAATTTA
CATATTTTAAAGTACCATCAAATGTGATTGCCATATAAAG
CAATATGATGAGTGCAATGACAAAGGTAAGCTCAGGATGC
TTTGGGGGCACCTATGTGTATGTGTGTGTGTGTGTGTGTG
TGTGTGTGTGAGCAGAAGGCAATCAGGGAAAACTTCCAGG
AGTTCCGTCAAGTTTGGGATGAAGGGACAAAGGTGAAGGA
CATCTCAGACAGAGGATAGAGTGTGTGAAAGGAGAAAAAG
TAAGAAGTAAAGTGGTGACTATGGAGACCTGAAGGCTGTT
TGATGTTGCTGATGGAAAGTGAGAGATAGGAAATAGAGGG
GCTAGGTTGCACATGTCAGTCCAGAGCATCTTGTCTAAGG
TGTTAAAAAATCTTAGACCTGAAGTAGAGGGGCATATTTT
CCCCCAAATCTCCCCTTGTCTCCCTCTGTCTAATCATTTT
GCTTACCCCATATGTTATTTCAAAAAGGCCATCTCTGAGC
AATCAATCTACAATGATACTTCTTGACAACTTCTATTTCT
TTAACTTGTTTTTTTCATAGCACATACCACTTCTTGACAT
AAAATTAGATCTATTTGAAAAATTGTGTTACTATTGTCTT
CTTCAGTAGAATATAGTTCTATGAAGACTAAGTAAGGCTC
AGTTTGTTTTGTTTCCTGCACCCTCAATAACCTCAGTTTC
CCAGCCTCTGGTAATCATCCTTGTATACTCTATCTCTATT
AGTTTAATTATTTTAATTTTTAGCTCCTGCAAATAAGTGA
GAACATACAAAGTTTATCTTTCTGTTTTGCCTGGCTTATT
TCATTTATAATGTCCTCTAGGTCCATCCTTGTTGTTGCAA
ATGATAGGATCTCATTCTTTCTCAAGCTGAATAGTACTCC
ATTGTGTATATGTACCACATTTTCTTTATCCAGTCATCAG
TTGATGGACACTTTTGTTGTTTCCAGATCTCGGCTATTGT
GAACAGTGCTGCAACAAATACTAGAATGCACATATCTCCT
TGATATACTGATTTATTCTCTGATGATTAATGATGTTGAG
CACCTTTTCATATGCTTGTTTGCCATTTGTATTCCTTCTT
TTGAGAAATGTCTATCAGATATTTTGCCCGCTTGTAAAGC
AAATTATTAGATTTTTTTTCTTATAGAGTTGTTTGAGCGT
TTTATATATTCTAGTTATTAATCCCTTGTTAGATGGGTAA
TTTGCAAATATTTTCTCCCATTCTGTGGGTTTCTCTTTAT
TTTGTTGATAGTTTCCTTTGTTGTGAAGAAGCTTTTTAAT
TTGATGTGATCCCATTTGTCTGTTTTTGAAATTAAATAAC
TCTTGATGAATTAAAAATTGATAATGTACATTATTTCAAA
TTGGATGAAGTAAAATTTTATTATGTTGTATTACATTTCA
AATTTACATATTTTAAAGTACCATCAAATGTGATTGCCAT
ATAAAGCAATATGATGAGTGCAATGACAAAGGTAAGCTCA
GGATGCTTTGGGGGCACCTATGTGTATGTGTGTGTGTGTG
TGTGTGTGTGTGTGTGAGCAGAAGGCAATCAGGGAAAACT
TCCAGGAGTTCCGTCAAGTTTGGGATGAAGGGACAAAGGT
GAAGGACATCTCAGACAGAGGATAGAGTGTGTGAAAGGAG
AAAAAGTAAGAAGTAAAGTGGTGACTATGGAGACCTGAAG
GCTGTTTGATGTTGCTGATGGAAAGTGAGAGATAGGAAAT
AGAGGGGCTAGGTTGCACATGTCAGTCCAGAGCATCTTGT
CTAAGGTGTTAAAAAATCTTAGACCTGAAGTAGAGGGGCA
TATTTTCCCCCAAATCTCCCCTTGTCTCCCTCTGTCTAAT
CATTTTGCTTACCCCATATGTTATTTCAAAAAGGCCATCT
CTGAGCAATCAATCTACAATGATACTTCTTGACAACTTCT
ATTTCTTTAACTTGTTTTTTTCATAGCACATACCACTTCT
TGACATAAAATTAGATCTATTTGAAAAATTGTGTTACTAT
TGTCTTCTTCAGTAGAATATAGTTCTATGAAGACTAAGTA
AGGCTCAGTTTGTTTTGTTTCCTGCACCCTCAATAACCTC
AGTTTCCCAGCCTCTGGTAATCATCCTTGTATACTCTATC
TCTATTAGTTTAATTATTTTAATTTTTAGCTCCTGCAAAT
AAGTGAGAACATACAAAGTTTATCTTTCTGTTTTGCCTGG
CTTATTTCATTTATAATGTCCTCTAGGTCCATCCTTGTTG
TTGCAAATGATAGGATCTCATTCTTTCTCAAGCTGAATAG
TACTCCATTGTGTATATGTACCACATTTTCTTTATCCAGT
CATCAGTTGATGGACACTTTTGTTGTTTCCAGATCTCGGC
TATTGTGAACAGTGCTGCAACAAATACTAGAATGCACATA
TCTCCTTGATATACTGATTTATTCTCTGATGATTAATGAT
GTTGAGCACCTTTTCATATGCTTGTTTGCCATTTGTATTC
CTTCTTTTGAGAAATGTCTATCAGATATTTTGCCCGCTTG
TAAAGCAAATTATTAGATTTTTTTTCTTATAGAGTTGTTT
GAGCGTTTTATATATTCTAGTTATTAATCCCTTGTTAGAT
GGGTAATTTGCAAATATTTTCTCCCATTCTGTGGGTTTTC
TCTTTATTTTGTTGATAGTTTCCTTTGTTGTGAAGAAGCT
TTTTAATTTGATGTGATCCCATTTGTCTGTTTTTGCTTTA
GTTGACTGTGCTTGTGGGGTATTAAGAAATCTTTGCTCAG
GCCAACATCCTGGAGAATTTCCTCAATGTTTTCGTTTAGT
AATTTCATATTTGAGGTCTCAGATTTAAGACTTTAATCCA
CTTTTGTTTGATTTTTGTATACGGTGAGAGGTAGGGATCT
AGTTTCATTCCTCTGCATGTGGATATGCAGTTTTCCTAGC
ACCATTGATTGAAGAGATGGTCCTTTCCCTAATGTATGTT
CTTGGCACCTTTGTCAAAAATGAGTTCACTGAAGATGTAT
GGATTTATCTCTAGGTTCTCTCTTCTGTTTCCCTGATCTA
TGTGTCTGTTTTTAGGCCAATACCAAACTGTTTTGGTTAC
TAAACCTTTGTAGTAAAATTTGAAGTCAGGTGATGTGATC
CCTCCGTTTTTGTTCCTTTTCCTCAGGATAGTTTTGACTA
TTCTGGATTTTTTGTGATTCCATATAAATTTAGAAATATT
TTTTCTGTTTCTGTGAAGAATGTCATTGGTATTTTGATAG
GAATTGGATTGAATCTGTAGATTGCTTCAGATAGCATGAA
CATCTTAACACTATTGATTATTCTAATCCATGAACATAAA
ATATCTTTTCACGTTTTTGTATCTTCTTCAATTTCTTTCA
TCAATGTTTTACCATTTTACTGTAGAGATCTTTACTTCTT
TGGCCAAGTTGATTCCTTGGTACTTAATTTTATTTGTAGC
TATTGCAAATGGGATTACTTTCTTGATTTCTTTTTTTAGC
TTGTTTGCTGTTTGTGTGTAGAAATGCTACTGATTTTTTG
GTATGTTGTATTTCCGTTATTGTTTGTTTCAAGAAAGTTT
TCAATTTCCTTCTTAATTTCTTCATTGACCACTGGTCATT
CAGGAGCATATTTTGAAATTTCCATGTGTTTGTATAGTTT
CCAAAATTCCTCTTGTTATTGATTCTAGTTTTATTCCATT
GTGGTCAGAGAAGATGTTTGATATTGTTTCATTTTTGGAA
TGTTTTAAAACTTGTTTTGTGACCTAACATATGATTTATC
CTTAAGAATGTTTCATGTGCTGAGGAAAGGAATGTGTGTT
CTGTTCATCTGTTGGATGAATGTTCTGTAAATATCTATTA
GGTCAATTTAATCTATAGTGCAGATTAAATCCTACATTTC
TTTGCTAATTTTCCGTCTGGAAGATCTGTCCAGTGCTAAA
AGTGGGATAGTGAGGTCTCCAGCTATTATTGTATTGAGGT
CTATGTCTCTCCTTAGCTCTAATAATGTTCACTTTATATA
TCTGGTTGCTCCAGTGTTGGGTGCATATATACCTACAATT
ATTATAACCTTTTACTGAATTGACCCATTTGTCATTACAT
AGTGACCTTCTTTGTCTCTTTTCATAGTTTTAATCTTGAG
ATCTATTTTGTTTGATATAACTATAGCTATTCCTGCTCTT
TTTGGTTTCCATTGGCATGGATATCTTTTTCCATCCCTTT
ATTTTCCATCTATGTATGTCTTTGTAGGTTAAGTGTGCTT
TTGTAGGTAACAGATTATTGGATCTTGCTTTTTTTTTTTT
TGGTCTTGTTTGACTGTGTATTTTCAAATAGCCTATCTTC
AAGCTCACTAATTCTTTCTTCTGCTTGATCAATTCTGCTA
TTAAGAGACCCTGATGCATTCTTCAATATGTTCATTGCAT
TTTCAGCTCCAGAATTTCTCCTTGATTCTTTTAATTATTT
CAATCTCTTTGTTAAATTTGTCTGACAGGATTCTGAATTC
TTTCTGTATTTACTTTCATTGAGCTTCCTAAAACAATTAG
TTTGAATTCTCCGTCTGAAAGGTAACATTTCTCTGTCACT
CTGGGATTAGTCCCTGGTTCCTTGTTTAGTTCTCTTGGTG
AGGTCATGTTTTCCTGGATGGTCTTGATGCTTGTGAGTGT
TCATCAATGTCTGGGCATTGTAAAGTTAGGTATTGGCCGG
TGCGGTTAAATTTATGCCTATAATCCCAGCACTTTGGGAG
GCTGATCTGTGGATCACCTGAGGTCAGGAGTTCAAAACCA
TCCTGGCCAACATGGTGAAACCCTGTCTCAAAAAAAAAAA
AAAAAAAAAAAAAAAAAAAAAAAAAAAAAAAAAAAAAAAA
AAAAAAAAAAAAAAAAAAAAAAAAAAAAAAAAAAAAAAAA
AAAAAAAAAAAAAAAAAAAAAAAAAAAAAAAAAAAAAAAA
AAAAAAAAAAAAAAAAAAAAAAAAAAAAAAAAAAAAAAAA
AAAAAAAAAAAAAAAAAAAAAAAAAAAAAAAAAAAAAAAA
AAAAAAAAAAAAAAAAAAAAAAAAAAAAAAAAAAAAAAAA
AAAAAAAAAAAAAAAAAAAAAAAAAAAAAAAAAAAAAAAA
AAAAAAAAAAAAAAAAAAAAAAAAAAAAAAAAAAAAAAAA
AAAAAAAAAAAAAAAAAAAAAAAAAAAAAAAAAAAAAAAA
AAAAAAAAAAAAAAAAAAAAAAAAAAAAAAAAAAAAAAAA
AAAAAAAAAAAAAAAAAAAAAAAAAAAAAAAAAAAAAAAA
AAAAAAAAAAAAAAAAAAAAAAAAAAAAAAAAAAAAAAAA
AAAAAAAAAAAAAAAAAAAAAAAAAAAAAAAAAAAAAAAA
AAAAAAAAAAAAAAAAAAAAAAAAAAAAAAAAAAAAAAAA
AAAAAAAAAAAAAAAAAAAAAAAAAAAAAAAAAAAAAAAA
AAAAAAAAAAAAAAAAAAAAAAAAAAAAAAAAAAAAAAAA
AAAAAAAAAAAAAAAAAAAAAAAAAAAAAAAAAATGTGAC
AGTGGGCATCCTTGTCGTGTTCCAGATCTTAGAGGAAAGG
CTTTCAGTTTTTCTACCAGGACGTGAGTAGTCTACACATC
ACAGTCACATTATTATAATATTCTGTGTTTTCCTGTGTGT
GTACTATTACCAGTGAGTTTTGCACCTTCAGATGATTTCT
TGTTGCTCATTAACACTATTTTCTCTAAGATTGAAGAACT
CCCCATAGCATTTTCTATAGAACAAGTCTGGTGTTGATGA
AATCCCTTACCTTTTGTTCATCTGGGAAAGTCTTTATTTC
CCCCTTTATGTTTGAAGAACATTTTCACCAGATAAACTAT
CCTACAATAAAAGTTTTATTCCTTCAGCACTTTAAATACG
TCATGCCTCTCTCTCCCAGCCCATAAAGTTTCCACGGAAA
GGTCTGCTGTCAGATGTATTGGAGCTCCGTTGTACATTAT
TTGTTCCTTTTCTTCTGCTGCTTTTAGGATCCTTTCTTTA
TCCTTGATCTTTGGGAGTTTAATTATTAAATGCCTTGAGG
TAGTCTTCTTTGGTCAATCTGCTTGGTGTTCTATAATCTT
CTTGTACTTGAATATTGATATCTTTCTCTAGGTTTGGGAA
GTTCTCTGTTATTATCCTTTGAATTTCTGTGGCATCAGTT
ATAATGTCTACTTTTTCATCTCTGGTATTATTTATTTGGG
TCTTCTCTCTTTTTTTTATCTTAGTCTGGCTAAAGATTTG
TCAATTTTATTATCTTTTATAAAACCAACTTTTTGTTTTG
TTGATCTTTTGTATTGTTTTTCTCATTTCAAATTCATTTA
TTCCTGCTCTGATCTTTATTATTTATTTTCTTCTATGAAT
TTTTGGGTTTGGTTTGCTCTTGTTTTTTTAGTTCTTTAAG
AAGCATCATTAAGTTATTTGAAGTTTTTCTTCTTTTTAGT
ATAGGTGGTTATAGCTATAAACTTCCCTCTTAGTACTGCT
TTCACTGTATCCCATAGGTTTTGGTATGTTGTATTTCCGT
TATTGTTTGTTTCAAGAAAGTTTTCAATTTCCTTCTTAAT
TTCTTCATTGAACCACTGGTCATTCAGGAGCATATTTTGA
AATTTCCATGTGTTTGTATAGTTTCCAAAATTCCTCTTGT
TATTGATTCCTAGTTTTATTCCACTGTGGTCAGAGAAGAT
GTTTGATATTGTTTCATTTTTTGGAATGTTTTAAAACTTG
TTTTGTGACCTAACATATGATTTATCCTTAAGAATGTTTC
ATGTGCTGAGGAAAGGAATGTGTGTTCTGTTCATCTGTTG
GATGAACTGTTCTGTAAATATCTATTAGGTCAATTTAATC
TATAGTGCAGATTAAATCCTACATTTCTTTGCTAATTTTC
CGTCTGGAAGATCTGTCCAGTGCTAAAAGTGGGATAGTGA
GGTCTCCAGCTATTATTGTATTGAGGTCTATGTCTCTCCT
TAGCTCTAATAATGTTCACTTTATATATCTGGTTGCTCCA
GTGTTGGGTGCATATATACCTACAATTATTATAACCTTTT
ACTGAATTGACCCATTTGTCATTACATAGTGACCTTCTTT
GTCTCTTTTCATAGTTTTAATCTTGAGATCTATTTTGTTT
GATATAACTATAGCTATTCCTGCTCTTTTTTGGTTTCCAT
TGGCATGGGATATCTTTTTCCATCCCTTTATTTTCCATCT
ATGTATGTCTTTGTAGGTTAAGTGTGCTTTTGTAGGTAAC
AGATTATTGGATCTTGCTTTTTTTTTTTTTTTTTTTAATC
CATTCAGCCACTCTATGTCTTTTCATTGGAGAGTTTAGTT
CATTTAAATTCAATGTTATTACTGATAAGTAAGAACTTAC
TCCTGACATTGTAAAATTTGTTTTCTGATTGTTTTGTGGT
CTTCTCGTCCTTCTTTCCTTACTTCCTGTTTTCCTTTTAA
TGAAGGTGATTTTCTCTGGCAATGTGGTTTAATTTCTTCC
TTTTTATTTCTTGTGTATCTGCTGTATGTATTTGATTTGA
GGTTTTTTTGATGAGGCTTACACATACTACCTTATAATCC
ATTATTTCAAACTGTTGACAACTTAACACTAATTGCATAA
GAAAAAAGAAAAGAGAACATTAATAAAAAGTCTACACTTT
CACTTTGCCCCTCCCACTTTAAAACTTCTTGTTGTTTCTA
TTTGTATATTTTTATACTATCTATGTCTTGAAAAGTTGTT
GTAGTTATTATTTTTGATACGTTCATCTTTCAGTTTTTCT
ACCAGGACGTGAGTAGTCTACACATCACAGTCACATTATT
ATAATATTCTGTGTTTTCCTGTGTGTGTACTATTACCAGT
GAGTTTTGCACCTTCAGATGATTTCTTGTTGCTCATTAAC
ACTATTTTCTCTAAGATTGAAGAACTCCCCATAGCATTTT
CTATAGAACAAGTCTGGTGTTGATGAAATCCCTTACCTTT
TGTTCATCTGGGAAAGTCTTTATTTCCCCTTTATGTTTGA
AGAACTGTTCTGTAAATATCTATTAGGTCAATTTAATCTA
TAGTGCAGATTAAATCCTACATTTCTTTGCTAATTTTCCG
TCTGGAAGATCTGTCCAGTGCTAAAAGTGGGATAGTGAGG
TCTCCAGCTATTATTGTATTGAGGTCTATGTCTCTCCTTA
GCTCTAATAATGTTCACTTTATATATCTGGTTGCTCCAGT
GTTGGGTGCATATATACCTACAATTATTATAACCTTTTAC
TGAATTGACCCATTTGTCATTACATAGTGACCTTCTTTGT
CTCTTTTCATAGTTTTAATCTTGAGATCTATTTTGTTTGA
TATAACTATAGCTATTCCTGCTCTTTTTGGTTTCCATTGG
CATGGATATCTTTTTCCATCCCTTTATTTTCCATCTATGT
ATGTCTTTGTAGGTTAAGTGTGCTTTTGTAGGTAACAGAT
TATTGGATCTTGCTTTTTTTTTTTTTTTTAATCCATTCAG
CCACTCTATGTCTTTTCATTGGAGAGTTTAGTTCATTTAA
ATTCAATGTGTTTGTATAGTTTCCAAAATTCCTCTTGTTA
TTGATTCTAGTTTTATTCCACTGTGGTCAGAGAAGATGTT
TGATATTGTTTCATTTTTGGAATGTTTTAAAACTTGTTTT
GTGACCTAACATATGATTTATCCTTAAGAATGTTTCATGT
GCTGAGGAAAGGAATGTGTGTTCTGTTCATCTGTTGGATG
AAATGTTCTGTAAATATCTATTAGGTCAATTTAATCTATA
GTGCAGATTAAATCCTACATTTCTTTGCTAATTTTCCGTC
TGGAAGATCTGTCCAGTGCTAAAAGTGGGATAGTGAGGTC
TCCAGCTATTATTGTATTGAGGTCTATGTCTCTCTTTAGC
TCTAATAATGTTCACTTTATATATCTGGTTGCTCCAGTGT
TGGGTGCATATATACCTACAATTATTATAACCTTTTACTG
AATTGACCCATTTGTCATTACATAGTGACCTTCTTTGTCT
CTTTTATAGTTTTTCTTGAAATCTATTTTGTCTGATATAA
GTATAGCTATTCCTGCTCTTTTTGGTTTCCATTGGCATGG
ATATCTTTTTCCATCCCTTTATTTTCCATCTATGTATGTC
TTTGTAGGTTAAGTGTGCTTTTGTAGGTAACAGATTATTG
GATCTTGCTTTTTTTTTTTTTTTAATCCATTCAGCCACTC
TATGTCTTTTCATTGGAGAGTTTAGTTCATTTAAATTCAA
TGTTATTATTGATAAGTAAGAACTTACTCCTGACATTGTA
AAATTTGTTTTCTGATTGTTTTGTGGTCTTCTCGTCCTTC
TTTCCTTACTTCCTGTTTTCCTTTTAATGAAGGTGATTTT
CTCTGGCAATGTGGTTTAATTTCTTCCTTTTTATTTCTTG
TGTATCTGCTGTATGTATTTGATTTGAGGTTTTTTTGATG
AGGCTTACACATACTACCTTATAATCCATTATTTCAAACT
GTTGACAACTTAACACTAATTGCATAAGAAAAAAGAAAAG
AGAACATTAATAAAAAGTCTACACTTTCACTTTGCCCCTC
CCACTTTAAAACTTCTTGTTGTTTCTATTTGTATATTTTT
ATACTATCTATGTCTTGAAAAGTTGTTGTAGTTATTATTT
TTGATACGTTCATCTTTCAGTTTTTCTACCAGGACGTGAG
TAGTCTACACATCACAGTCACATTATTATAATATTCTGTG
TTTTCCTGTGTGTGTACTATTACCAGTGAGTTTTGCACCT
TCAGATGATTTCTTGTTGCTCATTAACACTATTTTCTTTC
TAAGATTGAAGAACTCCCCATAGCATTTTCTATAGAACAA
GTCTGGTGTTGATGAAATCCCTCAGCTTTTGTTTGTCTGG
GAAAGTCTTTATTTCCCCTTTATGTTTGAAGAACATTTTC
ACCAGATAAACTATCCTACAATAAAAGTTTTATTCCTTCA
GCACTTTAAATACGTCATGCCTCTCTCTCCCAGCCCATAA
AGTTTCCACGGAAAGGTCTGCTGTCAGATGTATTGGAGCT
CCGTTGTACATTATTTGTTCCTTTTCTTCTGCTGCTTTTA
GGATCCTTTCTTTATCCTTGATCTTTGGGAGTTTAATTAT
TAAATGCCTTGAGGTAGTCTTCTTTGGTCAATCTGCTTGG
TGTTCTATAATCTTCTTGTACTTGAATATTGATATCTTTC
TCTAGGTTTGGGAAGTTCTCTGTTATTATCCCTTTGAATA
AACTTTCTGCCCTGATGTCTCTTCCTACCTCCTCTTTAAG
GCCAATAACTTTCAGATTTGCCCTTTTGAGACTATTTTCT
AGATCTTGTAGGCATGCCTCCTTCTTTTTCATTCTCCTTT
TTTTTTTTTTTTTGGTCTTGTTTGACTGTGTATTTTCAAA
TAGCCTATCTTCAAGCTCACTAATTCTTTCTTCTGCTTGA
TCAATTCTGCTATTAAGAGACCCTGATGCATTCTTCAATA
TGTTCATTGCATTTTTCAGCTCCAGAATTTCTCCTTGATT
CTTTTTAATTATTTCAATCTCTTTGTTAAATTTGTCTGAC
AGGATTCTGAATTCTTTCTGTATTTACTTTCATTGAGCTT
CCTAAAACAATTAGTTTGAATTCTCCGTCTGAAAGGTAAC
ATTTCTCTGTCACTCTGGGATTAGTCCCTGGTTCCTTGTT
TAGTTCTCTTGGTGAGGTCATGTTTTCCTGGATGGTCTTG
ATGCTTGTGAGTGTTCATCAATGTCTGGGCATTGTAAAGT
TAGGTATTGGCCGGGTGCGGTGGCTCATGCCTATAATCCC
AGCACTTTGGGAGGCTGAGGAGTGTGGATCACCTGAGGTC
AGGAGTTCAAAACCATCCTGGCCAACATGGTGAAACCCTG
TCTGTAGCAAAAATACAAAAATTAGCCTGGCGTGGTGGTG
GGCACCTGTAATCCCAGCTACTCAGGAGGCTGAGGCAGGA
GAATCACTTGAACCCGGGAGGCACAGATTGCAGTGAGCCA
AGATTGCACTCCACCCTGGGCAACAGGGAGAGACTCTGTC
TCAAAAAAAAAAAAAAAAAGTTAGATATTTATTATAGTCT
TTGTTTGTACCAGCCCTTCTTGGGAAGGCTTGCCAAATAT
TCAAAGAGACTTGGGTGTTGTGATCTAAATCTTTGGTCAC
TGCAGCCATATCTGCATTAGGGGTCACCACAAGGCCAATA
ACCCTGTGACTCTTGCAGACTCATAGAAGTACCACATTTG
TGGTCTTTGGTAAGATCTGTGAGAATTCCCTAGATTACCA
AATAGAAATTCTTGTTCTCTTCCCTCACTTTCTTCCAAAT
AAATGCAGTTGCTTTCTCTGTGCTGAGCTGCCTAGAGCTG
GGGAAGGGGTGACACAAGAACCCCTGTGACCACCACCACT
GGGATTGTGCTGGGTCAGGACCAAAGCTAGCACAGCACTG
GGTCTCGCCCAAGGCCCACAGTTACCACTGCCTGGATACT
ACCTATGTTCACTCAAGGCCCAAGGGCTCAACAATCAGCA
AGTAGTGAATCCAGCCAGGCTTGCAACCTTCCCTTCAGGG
CAGTGAAGGTATTACAGCACAGGTTAAGAGATGTCTTTGC
AGATCTAGGGCCTGGAGTTGGGAACCTTTGGAATCTACCT
GGTGCTCTATTCTACTTCAGCTGACTGGCACCCAAGCCTC
AAGACAAAGTGCTTCTCATTCTTCCCTCCTCGTTTCTTCA
AACAGATGAGTCTCTCCCTGTGGCCACCACTGGCCCAGGT
CATCAGTGAGTACCACCAGGCTACTGCCAATGTTCACCCA
AGGGCTCTTCAGTAAGTTTGTGGCGAATGCTGTCAGGCCT
GGGTCTCTCCGGTCCAGGGATGTGGGCTCCCCTCTGGCCC
AGGAAAGATTCAGAAGTGCTGTCCAGGAGCCAAAACCTGA
AACTGGGGATGCTAAGAATCCACTTGGTGCTCTACCCCAC
TGTGGCTTAGCTGGTACCTAAGCTGCAAGACAAAGTCTCC
TTTCCTTTTCATTCTTGTTTGCTTCAGCATAAGGAGTTTC
TCCCCATAGCCACCATAGCTAGGAACGTGCTGGGTCATAA
CCGAAGACAGCACAGCTTTGATTTTCACTTAGAGCCTGCA
GTGAGAACTGCCTGGCTACCACTGCTGATTACTCAGGGCC
CAAGGGCTCTTTAGTCAGCAGGTGATGAATCCTGCCAGGA
CTGGAACTGTAATCAGCTCTAATTAATCTTTATATTCAGG
TTTTACTATACTTCCCATTCATGTGCTTGATCTTATTGCT
GTTTCCATGATTGTGTCATGGGATAGTTTGGTCAAATGAC
TCCTGTTCAGAAGTGCCAGAAAGATGTTTCCAGTATTATT
CTAGGGATTCCATCAGTTCTCATTGAATAGAAATATGAAA
AACAACCACATGCAAAACTAATACCCTGTGACCCATCTAC
CATAACCCCATCCCTTTGCCTACCCTTAACTCCCATTGCT
CTTTCAAAAAGGAACAAACAGGTCAGCAAACATGTGGACT
TTATAATCTCTGCTATTTTAACTTTTTGAAGACTCCTTGT
AACATTGGCAAGCAAGTTAGAGCTCTGCAAGTATCCTTTT
GATTGCAAAATACACAGGAACTTGCTCCTGACTAGCTTAT
TGTTTTTCCATACACAAATGGCTTTTCTTTGCAAAATGTG
TTTAGGAAAACTGTCCAACACCATCTCAATTCCCATGATT
TTGTATCCACTTTTGTTCTCTGTGAAGGTGAATGATTTAA
TATAAAAAGTCAAGATTAGGGAATTCTGCATACTATCATT
GCCAATCTGGTTGCAGCATATTTATTAGCAGAGTGGCATT
TGTTTGAGGTTAATTTGGTTCTGTTATATTACATCATAGA
AACACTACATTTTCTATGGCACAAATACACTATATCTTTT
CTTTTCCCTCAAGGTCAAGGTTTTCATTCTAATAGTCCTA
AACTGCAATCTTTTATATAAGGCAGTAATGTTTAAGTTCA
CCAGTATGGAAACAGTCCTTTATTTAGGTTTGTAACCATC
CATTGTAATTTCTACCATGTACAACCTGAAGAGGCTCTTT
GAATGATCATTTGTTATCTTCTAATTCCAGTGTTTAATGT
AAGTCCTTGGTAGGTTGAGGTAGGGATAGTAATAATGGTT
ATACAATGCTGGACATTTTCCCAGTTCTACTGTGGTCACA
GCTCTGGTCCCCTTCAGAAAGGTAGCTGAAATCTTTCCTG
CTGATGGTTACCAAAGTCTGTGGCTGCTGGGAAATAGTTC
TTTCAAGTATGAGCCTCAGTTGTCATTTATTATCATTTTC
CCAGGAATAGAGATGAATTTACAATGAGTTATCCCTCAGA
AAAGGATCTTATACTTAAACACATTATATGAATAAAGGCA
ACCTGTCACTCTCCAAAAAGTGTTTGTCTACTTTGATTCT
CAACCCAAGAAAATTTGTTTCCTTAGAACTCGTATTCCAG
GAAGAACAGAAATTCAAGTTCTGAATAGTGATTCCATTTG
AAATCAAGATGTCATGATTTTGAGTAACTCTTACAATATC
TGTGGTGGTGTTATTTCTGGAAGATTCTTGGACCCAACTA
AGAGTGGCACTTTTTACTTTTCTATGTCCATAATTAGGAT
GTCCTCTAAGAAAACCAAAATAAAAGCTGAGCACTATAGT
AGGCTTCACCCAATATCTTCATGCAAATATGGTCCAAGCA
ATGAACCAGTCATATTTCCATTTCAGTGTTCTTTGATGAG
TATACTTGGGTCAGTTTTGCAAAGACTGTAAAGTTCAGAC
TTAAAATATTCCAAGTGGAGAATTTCATGTTTCATACATG
AAACATGAAATTTCCCTCACACCTATGAAGTTTCCCTCAT
ACCTTTGAAGGAAAGCCCTTTTAACTACTTCATGGATGCA
GGAAGATAATTACTAATGGATTCATCAACTGCAGAAGATA
TTTAGGCTAACTGACTTGGAATTTATGTTTGGCTTCAGTG
GGCAATTATACATATTTTCTGCTAATCCGAGTTTTCCTGG
TTGGTAGCTCTATAAATCTAGAGGTAGCCAAAACTTAGTG
GCTTCTCAAAACACTTTTAGCTCCCACCTCTTCCACATGT
AACATGATGTGACAGGATGGATACCAGCATTTGGAGAATA
TCTATGTAATGCTGTTGTAGCTAAGTGATTGATTATGAGA
TATATATTTTCACCTCATCTAACAGGCAAGTAGACTGTCA
GTGTATGGTTGTTATTGGGTTTAAAAGTAATACCTATTGT
TATGTGAGAGAAATCCTCTGCATTATTTAATAGTTATCAA
ATAAATGATTTAACTCACTGCTAAACCATAGTATAATAAT
AACTTTATATTAGGGGTTTATGAGAATGTTTCTAGCAACA
GTGCAATTTTTTTAAAAGTGTGATTAATGAGTCCTATAAA
ATGGACTCATCTACTTTGTTGATAATTTAAGAGAAAATTT
CATATTGCTGTAGCCCAGAGATTCTCAACCGAGTGATTTT
GCCTTCTAGGAAACATTTGGCAATGTCCGAAGACATTATT
GGTCATCACGACTGGGGAGTGCTACTGGTGGTTAGTGGGT
AGAGGCCAGGAGTGCTGCTGAACACCCTACAATGCACAGG
ACAGCTTCCCTCCTCACTCCCCTACAAATAATTATTTGAT
CCAAATTGTCAATAGTGACAGGTTGAGAAACGCTGCTGTA
GCCCTTATGAGGGGTGGCTACAGGAAACTCTACAGTCTTG
TGGGATAAGCATTGGACTGGGAATTCGGACTTCTGGGTTT
GAATGCTTATTTACAGCCTAGGAAATTTGTGGAAGGGTAT
CTTACCTTGCTCAGCTTACTTTTTAAATAAAAATGATAAC
TTATTTACCAAGCTGAGATAATCATTTTGAAGTAAAAGTA
GAGTGAAATTGTGGTGCCTTTATTGTTGACTCTGATTCTC
TCTCGTGGATGGTAGGAGTTTGGGAAGAAAGTATTGATCA
TCTTTAGTACATACAGATTAATGATCATCTGCATCTTCCT
TTGGAGATAACCTGAATTGAGTAAGTGGAAATTGTTCCAG
CATTCTTCTTCCTGACAAGTCAGTTGGTCTCCACGTTTGT
GCAATGCAGGGATTGGATCACATTCTTTCCATGTTTCTTT
GGTGGACCACAGGGAGGAAAGTGTGTTCGTATACTGGCGT
ATCCTGCTGATTAACGAAGACCACACACCCTACTGTTTTG
ATATTTGTAGAATAGTGTAAGTGTCTTGCTGTTGGATTCT
GATGGGAGCTGCCAAACAGTGTAGAGCTGGTAACTGGTGC
TTAATGTCTGGAACAAATTGAAGAAACTCAATTTCAATGA
TGCATATTCAAATTGATTTTCTTTTATGGCTGAATATTGA
AGTTTAAAAACAGAATACCTCAGTTTTTCCATAGAGGTGA
ATGCTGACTGAAGATCCAGTATCCAAATATATTTCTTTCT
CACATACAATTTTCCCTTTTCACATAATCTAGCTCTGGAA
TGAAAACACAGCTTTTTAGCCATTTGAGTGGCACCACGGC
TGTATGCAGCAGTTATATCCAGTTTTGTATTCCCTAAACA
GTGGACTGGGTACAATATTTGTTCAGAGACAAATTCATTA
TTGTTTTTTGAATAAAAATAACAAATCATCCCAAATCCTG
ATCCTCCCATGTAAACATTATACATTTAAACTTTATTTTA
TTTTATTTTATTTTTTGAGACAGGATCTTGCTCTGTTGCT
CAAGCTGGAGTGCAGTGGCATGATTACAGCTCACTGCGAC
TTCTGCCTTTGGGTTCAAGTGATCCTCCCACCTCAGCTTC
CCAAGTAGCTTGGACTACAGGGGTGTGCCACCATGCTGGG
CTAGTTTTTTGAGGTTTTCATAGAGATGAGGTCCCACTGA
ATCGCCCCGGCAGGTCTTAAACTCCTCAGGCAAGTCTTAA
ACTCCCGGGCTCAAACTCCCATTTTGGCCTCCCAAAGTAT
TGGTATCACAAGCATGAACCACTGTGCCTGGCCCAGTTTA
AACTTTAGATTCAGAGACATAGTTTTGCAAAGCAGAGCCC
CCTGGTCATGTGCTCCTTTGGCTATTTGCTCTCTTATACT
CCTAAACATTCCTTCTCTAAAACAGGTTGGATAATTGTTT
GCTTGAAGTAATTGCATTCTTCTACAACAATTTCAATGTG
ATTTCTTATGAATCACATTGAAATTGTTGTCAATTAAAGC
AGTATTTTTTGTCATTTCTTTGGTTTTAAATTTCTTACTT
TTAGTCTGCAAAATTGTTTGATTTAGCTTCCACTCTTTGG
TTGATTCATTTATGTGGAATATTTTAAGCAGCAGTAGAAC
ACAAACTCTTCCCCTGCTCTGTTCTGAGCAGGTAATGATT
ATCCTGTGATGGCTCACCCTTCGTTATGTAGCTGCTCAGG
GCATCCTGGATCTGCTTTTTTTTTTTTTTTTTTTCCTTGG
AGCTTCGTTTTCATTTATCTCTCTTGAGAACATTCTTATT
GAATACTATTTAGTGAGCATACATTAGAAGGGAAAGACCA
GTGTCTGCCAAAATTCTTACTTTACATCCTATGTATTTCG
ATGTAAAAAAAAAAAAAGAGATGACTTTTTTCTTCCTCTT
TTCTCTCCTCCTTGGCAAGAATTCTGAGGAGATCTTTCTG
GAAATGGATCTTTCTAAGTTCTGGGGAAGCCTTCTTATTA
TATAGATAACATTTCCATAGTTTAGAGGGATTGTAGTCCC
ACTTCAGCATGATGTTATAATTCACGAAATGCCTCTCCTA
CATTTAAAATAATTGAAAAACAATTTACTTATTGTACTTC
TATGTGATTACATCATTTATAATACAGAAACATTTCTTAT
AGTGTTTTTCCGTATTTATCTTTTTTTTTCTTTTTTTTTG
GAGATGAAGAGTCTCACTTTGTCACCCAGGCTGGAGTACA
GTGGTGTGATCTCGGCTCAGTGAAACCTCCGCCTCCCAGA
TTCAAGCAATTCTCCTGCCTCAGCCTCCTAAGTAGCTGGG
ATTACAGGCGCGCACCACCATGCCTGGCTAATTTTTGTAT
CTTTGTAGAGATGGGGTTTCACCATGTTGCTCAGACTGGT
CTCTAGCTCCTGACCTCAAGTGGCCCGCCTATCTCGGCCT
CCCAAAGTGCTGGGATTACAGACATGAGCCACCATGCCCA
GACTGTATTATCCTTATTCTTAATGTCTCCTACATTTTAC
TGCACTCCCAAGTATTCCTCAATAACCACGTCAAGCTTCC
CCAAACTTTCGCAAACCCAGCTATGTTTCTTGCTTCTTTC
CTCCTCTTTCTGGATCAATTACTTACTAGGTAAACTGGCT
TGGTCCCTGAGATGTCTTTCAGTTTTTCTGCTGGAGCTTT
TTCCTTGCATTCCTTGCAGCAAAGGAGAATCTAAAAACTG
AACCTGACAGGAAGAATCCTTCTTTCTTGGAAGGCAGATA
AGGGTGGGGGAGTTCGGAAGGGTGACAGCACATAACTTAA
TATAGAATTTTTTTCTTTTATTCCTGACACATGCAATGCC
TTTATATTGAAACAATATGACTCCTGATCACTGAACACAA
TTGGAATTCAGAAATAAAAACAAGACCTTCATCTACTCTT
AGAAATGTGTGGCTTGGTACTCAATCCCTTCCTCTGCCTC
ATTTCCCCCTTCAGTTCCTCAATTATTTTTTCCCAGATCT
CTCAAACCTATGGGCTGCTGTCCTCTATGACTGAATGTTA
AGATTTAAAAATAGAAACAATCATCACCTTTTAGCCAGAT
AGCTTCAATTTCCACACAGAAAAAGGATGACTTCATTTGT
TTTAAGTTTTTGTCAAAGGTAAAGATAATTATTTCACATT
CTCTTGCTTGAAACCCTTTAATTGCTTCTTGTTGCCTTCA
GAATAATGCCCAAGTGCATCCACCTACATCCAGTGCCCTC
TGCCATCAGAATCCTTACTGCCACCACATTTCCCCATCAT
ATCCTACTTGCTAGCCATATTAATTGTCCTTCAGTATATG
GATCACCACGATCACTCTTCTCTCAGAGACGTCCTATATC
TTGTTGTCTCTGATGAAATATTCTTCCTGTCCCAGCCTGC
TTTACATGGACAACTCCTTTTCCTACTTCAAGTCTCACCT
TAGACATCATTGCCTCCCAGAAAGCCTTCTCTGACCCTCC
TGGACTGCGCTAGGTGGCCCTGAAATGCATTCCTTTAGCA
ACCCCCACTGTTTGTCTTTTGGCTTGTAAAATCCAAACTA
TAGATTATCTTGCTTAGTGTATATTCCATATTAAGTGGTA
TGAATTAGACACTCAGCACATATTTATTGAATGCTTACTG
AATGCAGGAACTAACGTTTCTTGAGCAGCTTGTATGTGCA
CTACTCATCAAGCCAAGAAAGGCATCTATTAACTAGTGTA
ATTTATCCACTGGAATTACTCTGTGCACACTCCATGGTGA
TGTGGGATAATGTTGTAGCTCTCTCCTTCATGCTCATGTA
ACATTCCCATTGTGAGGATTAATGATTATAATGACAAAGC
TAACCCTTATCTCTTATTACATGTCAAAGCTTGTCCTGAG
TGCTATATGTGAATTATCTTATGTAATTTCCACCCTAAGT
ATTTACTGTTTAGTAGGTTGGAAGTAGATACTATTAGTAT
CTCCATTTTCTGAGTGAGGAATTTGAGGGTTAGGTAAGTC
ACACAGGAAGTCATGAAGCCAGGATTCAAGCCTAGGCATT
TCGGGTCTACTCTGCTAAAGTGGAACTGAACTTGATAGAA
TAACTTGGGGCATTATGATGAATATAGTGATAATTGTAAA
ACCTTATCATTACATATATTTTGTAAGCACATTTCGTTTG
CTTCCTTAAACAATACTGCAAGTCATATAATGTGAGTTTT
ACTTTCTTCCTTCAACTGCAGGTAAAACTTAAAGACATAC
TGGTCAAATAATGTCCAAAAGCAGCCAGCTAATGAGAAAT
GAATGGAACTCCAGAACCCAGTTGTCTTGACTGTTAAAAC
ATTTTGATTGGCTCTCCATGGCCTTGAGAATAAGCAATGC
CTTAACAAGGTGATCAGGATTCACTGTACCTCTTCCAGCC
TCATCTTCACCAACTTCCCGCGGTGATCTTTCACTCAGCC
AGACCAGAATACCTGCCTTCCTTTTCACATACTCTATACA
CATTCACAGCTTGTCTCTTGATTTATACTGTTTTGAAACC
TAAACAAAGAAAGTCAAATGGATGTCAGATTTTAAAAACA
AGAAAGTTTTGCCTGGATCAAGTTAGACAAATAAGACTTA
CAAGTTATGATGAATAAGGTGGGACAACGGGAGCATTTCT
GCTTCCTGATCCACAGAATCTGAATCTGGATGGCCGGTTC
ATTCCACATCTTTCAATTTGCAATTTATTTGTACTGATAA
TCACGCTCTTGCAAATGACAAATGGACAGTAACTTCATGG
AAGCACAGGAGTGAAAATAGCCTGTTTCTTTGGTCCATAA
TTGAAACATCCTAAGCTCTCTGACACATTAATAGACAACA
TCTGCTAAAGTCAAGAGAAAGAGTGAAAAACAGGATATGA
GGCTTTGGGGATTAGAGGGAAGGGTATCCAGCATGAACAA
AGCTCCCATGACCGGGGTAACTGAGGCCAAGTGACTTGGT
TAAGCAAAATAAAAACAACTAAAAAGAAACTACTGAACTG
GAGCAGAGTTTATTTTATTCATTTTTCATCTGTCTCTTTT
AGCTAAATGGATAGTATAGAAAGACACACAAAATGTTTTT
TAAGTCAAAAAAGAGAGTCAATCAGAATGTTTGATCTTCA
GGGAATTGTGTTGAGAGAGCTAGAGTATAATTCTTTTTAC
AATCCCTCCTTATCATGAAGACTGCTTGAAATAAAATAAA
AAAAAGATTAAAAATCATCATGGCCTTTCCAAATCTTCAG
ATGATTTCTTAATCAATGAAAATAATTCAATAAAACTTCT
ACTTAGTTCTGAAGAAAAATGCATGACCATGAAAACAAAC
TATGGTGTCTTTAAACATTCTTCAGACAAAAGCTATTGTA
GAGTCCAATTTAATTTACAGTATACAAAGACTGAGAACCT
TCGTGACTTTGCCCTTGCTCCAATATGGTAGAATAGCCGG
CTTCTATTAGAGAGGAAGTAAATGTGGAGAACTGATTTTA
TTATGCAGAATAATGCACATACTTCTAGAAATATATTTAA
CCTAAGCCCATTCAGAAGAGATTACTTTGTCTTTTAAGAG
ATATTTTTCTCTGTTCCAGAATGAAGATAACCTTATTGAA
AAGAACAAGTTATGGCTTATCCAAGGGTCAGCAAATGTTT
TCTGAAAAAGGTCAGATAGTCAATATTTTTGACTTTGTGG
GCTATATGGTTTCTGTGGCAACTATGCAATTTTGCCATTG
TATTGTGAATGTAGCTATAGACAAGAAATCTATGAACGGG
CATGCCTGTTTTCCAGTGATACTTTATTTATAAAAACAGG
CAGTAGGGCCAGACACTGGGTTATGGTTTGCTGACCCCTA
GTTTATGCTAAGCTTTTACCAATATTTAAATGAAACAGCT
TTTCTCTCTGGATTTTAAGCAAAGTTCAATGATTACTTAA
GCTTTTCTAGTTGAATATATGGCTTTTAGTGGCTTCATAT
CATCAAGTGGTCAAAATAGTTGCTTTCTGGTTGTAAATGA
TAGAACATAAAAAATGCTACTGACAGCTGGCTGTTTTGTC
CTTTGGCTCTTAAATAAATGCCAAAACCTCAGTATGATGG
CTTAATATTGAATGGAATCCAGTCTGAGGCAGGATGATCT
TTGATACCGTTTGAGGGGAGTTAGAAACCAAAGGGGCCAA
CAAGACCTCATTATAAGTTGGTGTTACTTATGAGGCATGG
ATCTCAAGGGCATTTTTTGAACAACAATGCTCCACATGTA
GAGGGCTATTTTCTCAGAGGGATAAAATTTGAGGACTGCA
TTATTTTTCTTTCAAATGTCTTTGAATGGAGAAAGGAATA
TGTTGTATTTTGGGATCTACTTCCAGCCTGCAAGGCTTGG
ACTTCACCCACACAGGCGATAGTAGTTTCCTCTATTCTCT
GTGGCTGAGTGATCACCTTTTATTTTATTTTGTCCTTAGG
GATGGGATTAGCCCTATCTATTGCCCTCCTCCACTCCTGC
AAAGTAGGTGGGCCTCCTGATGCTTTTAGGACATCAGTAA
CTCATTAAGCTGTCCCAGGTGAGCTCCCTGAAGTAGGTGT
ACTTACCTCTGTATGCCTGCTGCCACAGAAGCCTTACTTG
AAGTTACAGGCAACTTTCCCTAAGGAAGAGCACCATTCTG
AAAGCATTGGAAAGACAAATTTTTCTTTTTCTGTCTTTTA
GTCCCCTTCTCCTCTCATGACTCTCTGGGGCCTGATAACA
TATGATCATTCTGCACCATTAATCACTTGAAGAATTTCCA
GTGAAGAAACTTTTATGTAAAATATATACACATAGAGTGC
AGCTAAAGAGAATTTGTTTTACAGTTCATGTACCACCATA
AGAATTGTAAAATTTCTTATTTATATTTCAAATTGGAATT
TGAACTGCATAAGCTTTCTCTGTTCCTTCGAAGTGAATGT
TCTGAGGTTGGAATTTAAATCAATATTTTAAAATACAGAC
TGACTGTGGCTCACTCAAGGTTTTCCAAGTGTATGGTATT
GTATATCTTGCCTGCTTTTGGCTGCCTTACCCCAGGTAAA
CGCTGACATGTCTGCTTGGCAGCTCTCACCATACAGCAGT
TAGTCTGGTCCTTGACTCGTTTTCCCAGGCTCCATGCAGC
TATGGTCCATGTTTAATATTTATTTGTGGATGACAATGAC
AATAAATGAGAGGAGCAGTTCTGTCCCCACCAACTGCTTT
GATATGCACTTACCTTTCTCATTTTATTTTTGTGGCTATA
CATCCAAATAATAAAAGAATTGGATGAGATGACAAACTCT
AGCACTAAAATTCTATTTTTATGTAATGCTATTTGATTCA
ATTAAACCAATAGTACAGAATGCATGATATAACTAGGAAT
AGGATTCTGGAGCATAAAGAGGAAAAAGAGTTCCCAAAGT
AGCCATATTTCCTCTAGAGGCACCTAAGATTGTGTTTTCT
CAGATAACCTTCTCTTTTTCTCCTCCTCCTACCACTTTGG
CTCCACTGACCCTAGATGTAAGGAGAAGCTTAGATAGAAA
GGGGAAAGGCAACTGAAAAGACCATGAACATGTGTTACTC
CACATCTGCAAAAGACCCATGGAAAATCCATTTGTGAATA
TCTCTCCACTTTTCAGTGGAAAATATATATTCTTTAATTT
CTCCATGTGTGAGCTACTTGGTCATTGTCTTTCTGGGCTG
ATAGCCATGCCACTATGTAGGCTTTGACAAATATTTTGTT
CTCCAAATTGGGCTTTGATAACTTACAGGAATGTATTTTG
GGCCTATGAGTAATCTAGGTCCCCTGGAAGGGAGTCATCC
CAATTAAAGGATAGCAAAAAAGTTAGACTTTACAGGGTTC
TGGTCCTTGTCAGTAGGAGGATGGGCAAACATTTCCTTCC
CTGGGCTGCTGTGGTAATCTCTAAACATAAGGCTAACACA
ACCATGCCACAAGGCACTTTTCAGAGGAAACCCAATATCA
GAGCAAGGGAATGGGGTGACTCAGGGGAATTTCCAATTTC
GCTGGAAAAATAATTTTCCTGGGTGACAGCTTGGGCAAGG
GTAACAGCATGGGATACTCTTGATTACTAAATCTTGTTTT
TATGCAAATAAAGTATAAATTACAGAGTTTCTCTTTCCAT
CCTAGTAGTGTTTGATGTAGCAGTAAGTGGGTTGAGGAGG
AGGTGCTTTTATTACAGTGCACCATTTTAGCAGAAAATGG
TTGAATACTTGCATCCAACTTCCCTAAAGGTACAGACTGA
CAAGACTGCAAATGAAGTAAATAGAAACCAAGCATGAGCT
AAAGTTCTCTATAATATAGTCTCACCTCCCTGGCTGTCTG
TGTCCTTCCCTTCTTCACCTAATACCCCCTTTTTGCTCTC
TCCCTCCCTCTCTCCCTGAAACTCTCATTCTCTATAAGTC
TCTGTCATCTTTTGCACCTCTAATTTTTTGGAATATGAAT
GCTTTATTTTAGAATAACTTTAGATTTACAGAAAAATTGT
AAAGTTAGTACAGAGAGTTCCTGTGTATTCTACACCCAGT
TTCTCCTCATTTTAACATCCCACACAACCATATTTGTCAA
AACTAAAATATTAACCTTAGTACATTACTATTAATTAGAC
TACAATATTTATTCAGATTTTGACAGTTTTCCCACTAATA
TCCCACTTATTTTCATGATCCAGTCCATGAAATCATACCT
CATTTGGCATCTTCCTCAATTTATTTGCATTTTACAGTCC
TTTTCTTTCTTTCTTTCCCCCGCCTAGCTAAGGATGTAGC
AGTGCTCCTTTGTTGGGAAGGATGCATCCTGGTTTATATA
AAAAGGACTTAGCATATTTCTCAGATCTCTGCTTGAGGTA
TAGGCCAAAAGCATCAAGGATTTGTTTTTGCCTAAAGTTA
ATCCCTCATAATAACTGTCTCTCATATTTTTTCATTTGTG
GGAAGTGTCTTTTTCTCACATACCTTGCCTCTATTCTGTT
TCAAACCCAGTGGAGATCAAAATTTGAATACTACACTTTC
TCTGAGAAAAAGCAGTCATAAGGAGAAATAAGATCAGTTC
TAGGGGCACTGGAGGACTGGAACACTTAAAAATGTGCTAT
GTCAGAACAGTAAAAAGTGCAAATGATTGTTAGTTAACAA
GTCTGTGTTATAGGTTTGCAATGCACCAAGGGCTTATGAA
AGCTGGTATCATTGATTTGCAGAATGCCAAGGCTTGGTGT
GGAGGGCAGGCGGGGAGGTGTTCTGTAGAGAGACTTAATT
TACCACAGTTACTTTATGGAGTATAAAACTGGAGCCAGGC
AAGGAATTGTCTTGATCAAGTTCCAATGAGAAGGCAAAAC
TAGAAACCATGTCCTTGTCCCTCTGGTCCAGTGCTTCTTA
GGTTACTTTTGCCAACAAAAGCCCTATTAACCATGCTTAT
GCTATCGAATAGTAGTTGACAGGTTAATTATGTCACTTAA
AGCAGAGAATCATTAAAAATGGTAACATATATTTTAATAT
TTCATTTTATTGTAAAAACATAACTGAGCACAGAATAACT
TAAAAATGTATGATCAAGGCTAATTTATGTTTTCTGAGTA
TGAGTTCAGGGATTAAATAGAGCTCATGTTGTCTTCTTTA
CATAGCTTATGATTTCCAATTGGATTTCTTTAAAGTGAAC
TAAGAACAACAACAACAAAATACTCATGAAGCAATCTGTG
TCTAGAATTCTTCAAATTTTAGTAAAAGTTACCTATCTTT
ACAGTTATTTCACCAATACCCACATGGGAAAATATTTGTA
AGCAACTCACCAATATCAGCGATTTTCAAGGTACATAACT
TAGCTTTTCTAGGAATTTTTTTTTATTGTTTCATCCATTT
ATATAATATTTTACTAAACTGTAAAAACAAATTCAACTGG
TATAAAAATGTTCACTTTTAGAAGCTAGTCACTACAAACT
AAAAGTGATCAGCTCCTTGCGGGTATCGGTCAATGCACTT
TACAGAGGACAAGGAGATTGTAGGTTAGTCTGGGAAGTCA
TTTAGATGAAAAATTAAGCAAGAGAGGTATTCAAATTTCC
AAACTTTGTCCCATCTCCTCCATGAAGCCTTTCCCAGCTA
CTCTAGTCTGCAGATGTCCCTGTCTTCTTTGATTTCTTCA
GCACTTTTTCAGTCTGTCACACTGTCATTTAACAAAAGCT
GCTTCACTCATCTCTTTAATATGCATATGTCTTATTTTTA
CCCCAAATGTTTTAGCAACTTGAGGCTGATAATATGACTT
ATAATTTTTTTTTAATGTTTCTGGCCAGCACTTAGTCTAG
AGCTGTGCAAATAAGAGTTACTAAAAATATACTTGAGGTC
AGTAGAATTTGATGCTACATCTCTTTTGAGGTCAGCCAAG
AGCACATGTGACTCTTTTTCCTCATGGTCAGAAGAATCAG
GCGTGTGCTCTATGAAGGGCTCTTCTATTTATGGCTCTGT
GATGGGCACATTAGACAATAGCCTAGCTAGACCACTACCA
TACTGAGGTGGAAGTTGGCAACTCATCTGCAAGGACCACT
CAAGGGTGCATTATACATCCTCACTCCCATAGAGAAGGAT
CTGAATGTAACACCTGAACTTTGAGCCTAGGAAAAGGAAT
TCCTTGATAGGGGTGGTTGCTAAGTACTAGAATGTATTAC
CAAGGCAAATTCCAAGAATACTTTTCTTACAGGCCTTTAT
AACAGGATATATTCATCTCTGCCTTGGATTATTGGGCCAC
AAGTTCCCACTTCTGCATTTTAGTCACAGACCTTCTTTAT
TTACACCATTCAAGGCAAGAGAGCAACTCTTCTCTTATGG
AAACTCTTTAGCAAGACAAGCTCTATAACCTTCTAGAAGA
GATAATTTTACTGCTTTATCACTCAAACCTTGAAAATACC
TTTTTTTTGCTCAATGGTAAACTGGATATAACTTCAACAC
AGTTTTTTTGTTGTTGTTGATTCTCTGTGGACATGGAACA
TAATTATTTACTGCCTCTAGAAAAGAAATCTTCAATGAAA
AGCTGTATACAAATCACTGTTTCTCTTCTGTAGGTGAAAC
ACCTCCAGTTCCTTTAATCTTTTCTTGCAAAAACTCTTTC
CCATTATTTCATCACGTTGATTGCTCTTCTTCTGAAAGAA
GATGTGGTAGGCAGCGGATTAATTCATGCTGGAGCTTGAG
GAGTCTCTATTATATGTGGATTGTGGATTGGACACCCAGC
AATCTGAGTCTGTGGACAGCGCACATTCTTGGAACACACA
GAATGTGCAGAAAGCAAGACAAAGGAGAGATGGAGCAGAA
TATTACCCGTTTGAGATGTCTTGTAAAAGGCTGTATTTAA
AAGACTTTAAAAGACATTCTGTAGGCTTAACTACAGCATT
TTTAAAAATAGATCAAATGGTTTAAATATGATACTGTTCC
TCCACTTCGCAAAAACTCAGACTTTCCTCTGGAGTATAAA
ATGTTTCCAACACCAAGCATGGCATCATAAAAATGCAGTT
TATAAAAAGCATGCTGACACTATAAAAATTAATAGTTTTC
TTGGAAATGGAATCGTTTCAATTCTCACAGTGGTAAACTG
AAGTGAAAACGGACTTTTTTTTTTCTTCTATCTTGTAAAG
TTAATTAACTTTCTTGTCTTAGTTTTCCCATATGAAAAGT
TTTGGATGGCGCACATGCACACAGTGAATGCTCACCACCA
GGCACCCTCCTAGCTTGTCATTCAAATGCTCAGCCTTATG
TCCTGAAACGCCTTAGGTCACAACTATTAATGGTTATATT
GGGCAAGAAAGTGGCCAAATACTCAACCTTTAGAATAGTT
ACTTAGATGAGTTTATCCTACTTTCCCATTTTCTTAAATG
TCATAAGAAACCATGACTGTTATTTTCTCCCATCATTGAA
TTCATTTCCCATTTCTTGATACTCAATCCAATAGTTAAAA
ATCTTGAAAGGAGAGAAGAAATTGCTTGTGGACATTTTTT
TTTTTAAAAAGACTTGGGCAACGCGTCTAGGCAAAAGGGA
CTTGATTACAAATTGATGAGATGCTTCAAGTTTAGGCATG
AATTTCATTATATCTTTTAGTCTTATAGCTAGTTACTTCT
GTGTGGTCAGGCAGACCTTTTAGAAGAGTCTGAGAAAACA
AAACAAAACTATCAAAAAGTTGATGTGAAAGCCAGAACCA
TCTTTGACACTGAAAATTTTATATTGGGGCATTCCAAACC
AGTTGTTAGTATTTGTACAGTTCTAAACTGGTGGAGGTGC
TCTGAAGGAGAAGGTCTGAATAGGCCATGGTGGAGAAGAA
CACAGAATCTCATATCTAGAAAATATTTTGGGAACCATCT
AGTTCAGTGGTATTGATATAAATCTGACTATAAAATGTAT
TGGCAGTTGTTCACTAGTCTTCTAATTTATTCGAAGAGTG
GTCTTATACCCTCAAAGTCTTCTCATTTTCAGGCCAAATG
ATCCCAATTCCTATAACATTAAGCCATTTAGATTCATTCC
CATCTAGATTTTCTTCCACTGGAAACACTTTAGTTTGCTG
AAGTTCCTCTTAAACTATGACCTCTTAAAAAATTGCACTC
TTTCCTGTGTGTTTATATATCTACATATAGATATTTTACA
TCTAAGAAAAGCACTTTTATTTTTCATTAAAACTCAGTAT
TAGAACCAGCCATCTCTATCATTTAATAGATTATCCTGTC
CTTTTATTTTAAGATCTCACACTTTATCTCATACTTTATA
AGCATCTGAGCTGCCTTTATCCTTCATCCAAGTGATTGAT
AACCATGTTGAATAGAATAGAGACCGATCTAAATAAAATA
TCAAATATTCTTCATTGTGGAAATAAATGTGGAAAGGGAG
AGAATAAAATCAGGAGAGGAAGAAAGAAGGAGCAAGATTA
CCATGGAAAAGTGAAGGACAGGGGAACAGTGTACTATAAC
CAGGAACCCTACCTGCTGGGTAAGGTCAGCTCTGGTAACC
CCTGTGGGAAACCGACTCACCCATTTGAGCAAACACTGTC
CTTTCTTTGTGGGGTTAGGGAACCTAATTACCACAAATAA
AATCTACTGAATTTTATGGCCTTGAAAATTTGAAGAGAAT
CTGAAGTTTTCATGATTGAGTCAGTTGACAGTTGGCAAAT
GTAGCTTCCTGTTTTTATGAGGAGAGTGGATTAAAAATCT
TTCTGAAAAGGCTCAAAACTCTTTGTGCACATTAAATTCC
TCCTGGAAAACAGTAGTTTGATGATTACAGCAAAAATGAA
TCGGTATTACATGGGCTACATTTCTGCTCAAATACACATG
GTTTAAACATGAATAGAAAAGTGGTTACATCTTGTAAGTT
TCATAGTTTTCTTTCTTTCTGATTCTCCATTACCCTCCTC
TTCTATCTAGGATGGATGAAGGATAGTTTGAGAGCTTCAC
AAAATCTCAAATATACCCTGGCTTCATTCTTTCTGGTCTT
CTCACCACCACTGAGTCTTTATGGATGAATTTTTAATTAC
ATAAATAAATGTAGCTACGGAAAATTACCAAGTATGTCCA
GCTTCACCAGGTAGGTCTGATATCTAAAGAGCACAGTCTG
AAGTCTTCTTGATTTCTGTCTTGTTCCTCTATTTGTCCAG
CTTTCAGATTTTCCTGGACTTTAAAATTTATGTCTCCATC
TACTTTCAAGTATTATTAAATCAATATTTATCTTTTCTTT
TATAGCTTACAACTTCAGAAAATTACTTTCTTAGTTGATA
ATAATATAGGAATAATTCAATAAATTTGATGATCTCTCTT
GTAGCTGAGGGAGGAGAAGAGTGGCCGATAGAAGTGACTG
CCAGGCTCTTGAACCCTGCATCTCCTCCTAATCTTTAGAG
GTGTGTTACAGCACTCTCCTGTAGGTGTAACTATGTGCCA
GCCCAGCCCCAGTTCTGCCTTCTAAGGGGACCTCAGTAAT
TCATCATTAAGAACATCTTGTGACTAGTACCACTCAAATT
TCAGCAATGCTCTTCCAAGTTATTGGGTTCTTATATTGTT
TTTAAGTTATATTGTGGCTGAATCTCTGCCCTCTAATTGT
TCTATCCTCTTCCCCATTTTCTTAAACAAATGTTCTATCC
TCTTCCCCATTTTCTTAATGGCAAGATTTCTGCATTGTGT
CTTTAGTTATTCTAGTGACCAGATATTTATCTGGTAACCC
ATTCCCTAGGGTTGGGTATATTGTTTCTGAACCCAGAAAT
TTTGTCTTATCTAATAAAATACTGTAAATTGGATGGCTTA
TAAACAACAGATGTTTCTTTCCCACAGTTCTGGGGGCCAG
GAATTCCAAGATCAAAGTGCTGGCAGATTCAGTGTCTGGT
GAGGGGCTGCTTCTTGGCTCATAGATAGCAGTTTTCTTGG
TGTGTTCTCACATGGTGGAAGCGACAAGGGATCTCTCTAG
GCTCTACACTCATGACCCAATCACCTCCCAAAGGCTCCAT
GTCCTAATACCATCACCTTTGGCGTTAGGATTTCAGCATA
TGAATTTCTAGGGGACATAAAAAAATTTTGGCCATTGCAT
TCCCCATCCCTATAATTGGGTCTCCCAGATGTCCACAATG
TGGGATACATTCATCCAACTGTTGCCTGCCACTTGTAACC
TCACATCTCATTTCCCCAAATTTCCTGTGCCACTCATTTG
TTGCACTCACTTATTTTCTTATTAATTAGCTATTCAATAG
ATGTAGACTGCCTATTATGTTACACAAACTGAACTGGGTG
CTGTTTAAACAAAACAGCATTCAGTCAGATAAAATATTGG
AGGAGGACAGGCATTGTATGCAAAGGGAATAGCACTTATC
ATGGATTATGGATATAACACTATGAAAAAGGCAGACAGAG
TCCTTGCCTCATAGAATTACACTATAGTTGCCAGATGCTA
AGTTTTACCTGGAGAGCTTGTTAAAAACACAGATTCTTGA
ATCCCTTCCCTGCTGATTCTGAATTGTAGGTCTGTAGTAG
AACCTGGGAATTTGCATTTTAAAAAGCATTTCAGGTGATT
CTTATCATCAGCCAGCTTGGAAAACTCTGTAGTAGAGAAA
ATGCTAAGGCTCAAAGGTGAGAAGTGTTTGGAAACTGAGC
AGTTTCATCTGGCTGGATGGTGAGGTGTGGAATGGGAGTC
AGTGAGAAATGAGGTGAGTAGGAGCCAGGTCACAAGAGAC
CTTGGAGGCCAGCCAAGGAGCCCCAGCATTATCTGAAGGC
TGTGAAGACCATGGAAGCATTTTAAGGAGGTTAAGAATAT
GACTATTTTTTAAAGTCTTAGACTTTTGGATGGCCATAAG
CGGGACTGGGAGTGGTGCTGGAATTAGAAGATAGAGAAAG
AAAGAAGATGTCTATGGCGTTGAGCTTCCTACAAAGGTTT
GGGATGGAGATATGTATTAGAAGTCATCCTGACACACATG
GTAATTGGAGACCTTGGTCAAATTGGATCTTTTCCATTTC
TTTTTTCCAACCCATATATTGATCTCCTATTTTTGCAGCT
ACCCATGTGTGACTGTATCTATAGCCAACAACCTGTGACC
TTGCTCCTGTGTCCACATCCCCAGGACCTGTGTGCTGGGT
CTGCCTAGACTTCTGCTCTCAGCTTTCCCCTTCATAACTA
GTCTGACTAATACCTCCGTTCTCATTGGGTATTTCTGCGA
GGGGTGAAGAGGCTACTCCTCTATCTTCTTATCACATATG
CTGGGTTAGTACTTGATTGTGGGGAAGAAGTTTTCTACAG
CTCCAAACCTCTATAGTTTCTTACAGAAAAATGGAATTAG
GCCCAATTCATGATGGGAAGCCTCGCCTACATCTGACTGT
TTAGCAGCTGTCAGACAATGGTTTAGGATGCGTTTTAGGG
TTTTGGATTTAGGGTAAGAGCAGGTAATTTAGGAAAGTTG
GTTCACCTGTTTCACCTCTCGCTTCAAACCTTTATCTTTG
AAACCAGACTTTTGCTTTGGAAACAGTTTTTCTGTTTATC
TAGTATTGGTTTTTATTGTACTAATAATAGAGTAACCAGG
GTATCGAAAGAGCAGTGCTCAATTGGGTGCAAGCAGCAAA
CTACATTATTTTTTTCTCACTATCCCTTTAGACAAAATCT
GTGGAGGTTTTCCTTGCTTTTTGGCTGAAATTTTGGGCAG
GGTCCTAACTTTTCAGACACTTTTTGATAATTAAAAAGTC
CACTAGTTGCTTTTAGCCCCAAGATACATAATTAACATTT
GCCGTCCAGTTTAAGTATCAGCATGGCAATACTAAAACAT
AATATTATTTTACTCTGGAAAGCCAACAGGGGAGGAGAGA
TTTATGGTAGATTTCTCCTTCCAGATGAAGTTGTCTCCTT
TCAGGGGACAAATAAATTCTCTGTGTGGTCTTCTTAGAGC
CTCTTGCTGTAGGTTGAGATGAAGAAGAAATTCTGCCTCC
CCACCCCCAATTAGAAACACTTTCTAGAGAAAACTCTTCT
GTCCCTTTAACTTCAAATTTTTTATTCCCTGGAGTTGGGT
GATGGGCTAAGGCTGACCTGCCAGTTTCAAAACCACATAG
GCAGCTTAGCCTCTCTCTGTGTAATGTGAAGGTCCTTAAC
ATCTGGTGTTTTGTTCTTGGTCTTTATGTCTTGGAAAAAA
ACTGAATGAGAAAGAGTCACAAATAAGATTCGATTAAAAA
ATTAATTTTGGCCAGTGCTATACATTTTACAAAGTGTTTT
CACATGTATTGATTTCATTTGTTTTGTAGTAATTCCATGA
GGTACGCAGGAAAAAAATGAGACTCAGATAAGTTAACTGG
CTTGTAGGGTATGAGGCCAGGGAGATATTAATGGTGGAAG
CTGGATTGAAACCTAAGTCTCATAGCTTTAGTCTGGTTTA
GGAGTTATCCTAGTGGAGTGGAAATATAATAAGTTTTAAA
ATGGGCCCAAACCCAGCTTTACTTATTATTATCTTGTAAC
TTTTATATGAATTTCTTAAACTTTCTGATCCTTAATTTCC
CAATGTAAAATGGAGATAATACCATCTTTATCCAGGATTT
TGATGCAGATGAAATGATATACATGCAATGCTGGGGATCT
TGTTAAAACACAAGTCTGGATGGCACCTGAGATTCTGAAT
TTCTAGAGAATCCCGGGTGATGCTGATGCTGCTGGTCAAC
CATGAATGGCAAGAGCATCCTTCATTTCCAGCACTTGGTA
CACAGGAGACGTGTAGGGAAAAGAAAGAGAGATCAGACAG
TTCTGTCTATGTAGAAAAGGAAGACATAAGAAACTCCGTT
TTGCCCTGCATCCTGAACAATTGCTTTGCCCTGAGATGCT
GTTAATCTGTAACTTTGCCCCAACCTTGAGCTTAAAAAAA
ACATGTATTGTATGGAATCAAGGTTTAAGAGATCTAGGAC
TGTGCAGGATGTGCCTTGTTAACAAAATGTTTACAGGCAG
TGTGCTTGGTAAAAGTCATCTCCATTCTACATTCTTGATA
AACCAGGGGCACAATGCACTGCAGAAAGCTGCAGAGACCT
GGAAAATCAGGTATTGTCCAAGGTTTCTCTCCATGTAATA
GCCTGAGATATGGCCTCGTGGGTTGGGAAAGACCTGACTG
TCCCCCAGCCTGAGACCGGTGAAGGGTCTGTGCTGAGGAG
GATTAGTAAAAGAGGAAGGCCTCTTGCAGTTGAGATAAGA
GGAAGGCCTCTGTCTCCTGCCTGCCCGTGGGAACTGAATG
TCTCCGTAGAGAACCCGATTGTACATTTGTTCTATTCTGA
GATAGGAGAAAAACCGCCCTGTGGCAGGAGGCGAGACATA
TTGGCAGCAATGCCGCTCTGTTACTCTTTACTCCCCTGAG
ATGTTTGGGTGGAGAGAAGCATAAATCTGGCCTACGTGCA
CATCCAGGCATAGTACCTTCCCTTGAACTTATTTGTGACA
CAGATTCCTTTGCTCACATGTTTTCTTGATGACCTTCTCC
CCACTATCACCCTGCTGTCCTGCTGCATTCCTCTTGCTGA
GATAGTGAAAATGGTAATCAATAAATAATGAGGGAATTCA
GAGACCGGTGCCGGTGCGGGTCCTCCGTATGCTGAGCGCA
GATCCCCTGGGCCCACCATTCTTTCTCTACACTTTGTCTC
TGTGTCTTATTTCTTTTCTCAGTCTCTCGTCCCACCTGAC
GAGATATACCCGCAGGTGTGGAGGGGCTGGACCCCTTCAG
ATATGCTCAATAAATGTGTGTTTCCTTCTTCTTTCTGAAT
AGTCCATCTGCTCTGCTCTCCATCTGACTTTAGGATCCAC
TAACTTGTTATTTGGAAGAGGTAACACAGAATTCACATTT
AAAGGGCATACATACACAAACTCCTCATCTGGTCCTCTTT
GAGTCAGTTGGAGGGCAGAATGTAGCAGTATCATAATTCG
GGCTCTCTATAATATGGCACCAGCAACATGAAAATAAGGA
AAGCTACTTAGATCATAGGGGATGCTGGATCCCAGGTTCT
CAAACAACAACTTTATCTTCACGAGCTAAGAGATAAGTGG
AGGGCTTGCCAGAAAGAATTTAAAAAGATTGTTTTTAGAG
TTATTTTAAAGAAATTGGATGATTGTCACAAATATGGAGT
TAGCTTATGACATCATATAGGATGGCCAAAAGCCATAAAC
CAGTTATACTTTTGATAATAATCTTTCAATTATGATTTAC
TGAGGAGGGAAAGACAAAAATATTTTCAAACCCAAAGCCT
ACGCTCTGCTCCTGAGCACATCTGTTTGAATTCTGTCATG
GCAGCATATTGGCATGTGTTTAAGCTTACTAATCTTTAAG
GTGTAAAGGGATAATGGAAAAATCTTTTTTGCCTGTAAAG
AGCTGCAAATTTTGCCTTTAATATTCAGTTCCTTTGTGTC
ATAATTGAGTGGCATCTTCAGTCGTCAGCAGCTTAAAAGA
TAAACTTAATTCGAGGAGGGAGGGGCATTTATTATATATT
ATATAAATGTATATAATTTTTAAGTTGTCTTTTTAATGCT
TATTTGGGATACTTGATCTTTCCTCTCGAGTAAAAGCCCC
TTGGCTATTAACAAAGTGGGCATATTAGCAACTGAACTAG
GCTGAGATGAAGTAGAATGAATCTGTTCCCCAGGTGGACA
CAATCAGAAGACTCCATCCCTTTTCCCCAGATGGCTGTGG
TCTGTGTGGCTTACAGTGTGTAGGAGGGAACATTGACGTA
TTGAACACGTGCAGTGGAAAAAAAAAAAAAACACACCAAC
AGGGATAAAATAGTTTGTGGTATAGGAAAGCACATTTTGT
TTATTAATAGAAAAGACTAAAATATGCAGTAATTTTCTTG
CAAAAGTAACAGAAATTTATAGAAGTTAGAAGAGTATAAC
AGAACAATTTGTTGTCCCTGGAAATTTTTTTCATTACCAA
TAAATGCAGACCATAATAACATGTTTGCTATATTTTTCCA
TTGCAAAAGTAATACTTATAAAACAATATTTGGAAATATA
GAAAGTTAGTGAAAATGTATCCATATTTTTGGCATTCAAA
GGCAACTAGGTTTAACATTTTGTAATGTTTCTTTTCTGCC
TTTTCTTTGAAAAAAAAAAAATTGGTTTCTGAAAATATTT
TTGACCAGAATGTGTGGGTTGATGGCCTCAGACCCACCAA
AAAATGAGGTCATTGACCCCACTATAATAGGACAGGGCTA
TCTGCCTGTAGTTTCCAAGGAAGGTAAAGTCTCAGCAAGT
AAATTCTCAATGTCTTACACTCCTTATCAAACAGTATAAC
CCTTTTATTTTATTTTATTTTATTTTATTTTATTTTATTA
TTTTTTAGATAGAAACTCGCTCTGTAGACCAGGCTGGAGT
ACAGTAGTGCTATCATAGCTCACTGCAGTGTCAAATTCCT
GGGTTCTAGCCATCCTCCAGCCCCAGCCTTCCAAGTAGCT
GGGTGCAGATGCATGCCGTGCAGATGCGTGCCACTGCATG
TGGCTAACTTTTAAAAATTGTTTAGATATCTAACATAGAG
TCTCTCTATGTTGCCCAGGCTCAGTGTGACCCTTTTATAG
GTTCTTCCTGTTTTATGGACACACTCTGAACTCTATCTAG
GATGTGTTATTGGTACCTCTTTTGAAATAGCCTTCTTGAA
GTTTCCTTTCTTGAGACTACCGAGTCAGCTCTGCCCCAGC
CCCTGCTGAGTATCATGAAATTTCCCCTGTATCCCTGGCT
CGGAGGAGGAACCTCTTCTCCTCCTGACCACACACATACA
ATTTTTGCAAGGGTCTTAATTAGAACTCTTGAGTGAAAGC
AAACCCATAATTTTCATGAGTTAAAAAACTGGTAATCCCC
AACCTCTGGCTGGTGAGTACCCTCCTTCCTTCCTGAAATA
TGGACTTTATAAACAATAAGGTCACATTTGAAAAATGTGA
ACTCTTCTGAGTTCATGGTTTTGTTTTTCACAGAAGAAGT
AACATGGTATATGGAAGAGTCAGCTTCATCATCTTTGAAT
TACTTTTTAGCTATGCTCTGAAACCAATTTTACAGAATTT
AATTGGCCTTGTGTATTACTAAGTATTTGTACTTGTTGAA
TGCTTTGGAAATGATTTTTCATCAACTTTATTGAGGCAAA
ATTTATATACAAAACATCTTCTAGCTGGATGAGTTTCAGC
AATTGTATGCACCTGTGTAAGCAACATTCCCACAACTAAG
GTACATAATATTTCCATTACCCCAAATTTCCCTCAGGTCT
CTTTGAAGTCGGTCCCTACCTGTATCCCACCTTAACTCTA
GGCAATGACTGATCTTCTCCCTGTCAACATAGTTTTGCCT
CTTCTAGAATTTTGTATAAACAGAAGTATCCAGTATGGAC
TCTTTTATATACGGTTTCCGAATCTGGTGTAATAATGTTG
AGATTCTTCCATGTTTTTGTGTCTTGCAGTGTGTTGTTAT
GACGTTACTTTTTATTGCTGAGTAATGCTCCATTGTAGGG
CTATATCACAATTTCTTTATTCATTCTTCTGTTTATGGAC
ACTTGGATTGTTTCCATTCTGGCCATTATGATTAGAGCTG
CTACGATTATTTGTGGACATGTCTTTGTGTGGACATGTTT
TCTATTGGATAAATACATTGAAGTGGAATTTGCCATCCGT
ACATTCTCTTTGGTGTCTTTCTGTCTTATGCCATTTTCTA
ATTAGATTTTAAAAATGTTTTAGCTGTTAAGTTGTGAGAG
TTTAATAATATATTCAAAATGCTACTCAGATATGTGGTCT
ACAAATATTTTCTCCTAGCTTGCGACTTTCACCTTTTTAA
CAGTCTTTGACACAAAAAGTTTTTAATTTGATCAAGTCAA
ATTTATTAACTTTTTCTTTTGTAGATTGCACTTTCAGTGT
CAAATCTAACACCTGCCTACCCCTGGATCCTGAAGATTTT
ATCCTATTTAAAAACAAGACTTTATAGTTTGACATTTTAC
TTTGAGTCCATGGTCTATTTCGAGTTAATTTTTGTATGAG
GTGTAAAACTTAGGTAGAGGTTTTTGGCTACTGATATCCA
ATTACTCCAGTACCACTTGTTGAAAAGATTATTCTTCTTT
CATTAAATTGTTTTTGTACTTTTGTCAAAAATCAGTTGGG
TGTATTTGCATGGGTTTATTACTGGGTTCTCTATTCTGTT
CCACTGATTCATGTGTCTGTCTCTTTGCTCATGTGACACT
GTCTTGATTACTGTAGCTACACAGCAAATTTTGAAATTGG
GTGGACTTATTTTTCCCAATTTATTATTCTCTTTCAAAAT
TGTTTTAGCTACTCTATTTCCTTTGTCCTTTGTCTTTTCC
TATAAACTTTTGTTTACATCTGTAACAAATATTGCAATAT
AGGAATTGCATTAAACCTAAACATCAATTTGGAAAAAATT
GACATCTTTATTTTGTTGAGTTTTTCAATCTATGAAGATG
GTGAAGTTTCTTCATTTATTTAGATCTTGTTTGGTCTTTC
ATCAGCATTTGAAGTTTTCATCAAATAAGTCTTGTACTTT
TGTTTGTTTGTTTGTTTTAGATTTACACCTAAGTAATTTT
GGGGGACATTATAAATGATACTGCTCTTATAAATTTGGTG
TTTCCATGCTCATTGCTAATATATGGAAATACAATTAATT
TGTAGATGTTTATCATGTATATTGCACCCTTGTTAAACTT
ACTTGTTAATTCTAGGAGTTTCTTACAGAGTCCTTGGAAT
TTTTGATGTATACAATAATGTAATCTTTAAATACAGACAG
TTTTATTTCTGTTTTAAAAATTACCTGTATGCTTGTTTCC
TTCTCTTGCCTTACTGTAGTGGCAAATACTTCCAGCATTA
TGTTGAATAAGAGTGAATATTCCCTTTGTTTCCAGTCTTA
TGGAAAACGCATTGTCTTTTATTATTAAGTATGATGTTAA
CTTTAGGTTTTGTGCGGATGCTTTTAATCAAGTTGAAGAA
GTTTCTTCTATTCCTACTTTTCTGAATTTTTAATTTGCCA
TGAATGAGTAGTCAATACTTTTTCTGAACTGATTAAGATG
ATCATGTAATTTTTCTTCCTTAGCCTGTTGATATAGTAGA
TTACACTGACTAACTTTTCTAATATTACACTTAGTAATGA
TATAGAATTCTTTACATATATTCCAGAAGTTTTTGCTAAT
ATTTTGCTTAGGATTTTTGTATCTGTATTCATGGAAGACA
TCATTCTATAATTTTCTCATGCTGTCCTTGTCTGGTTTGA
TAGCAGGATAATGTTAACTTCATAAACGAATTAAGAAATA
TTCCCTTTTCTTCTACTTTCTGAAAAAAAATTGTGGAGAA
TTGGCAACAGTTCTTCTTTAGATGTTTGATAGAATTCTCC
AGCAAAACACTCAGGGATTGGAGATTTCTTTATCGAAAGT
TTTAAAGTTAAAAATTTAATTTTCTTTAGAATTATGTGGC
AATTCAAATTATCTGTATATTAGGTGATTTGTGATAGTTT
GTGTTTTCTGAGGAATTAGTCCATTTCATCCAAGTTGTCA
GATTTATGTGTGTAGTGTGTATTATGTGTGTAGTGATATC
CCTTTTCTCTTTCCTGATATTGGTAATTTGTATCTTGCCT
CTTTGTTTTCTTTTCTTGACAAATCTTTGTAAATTCAATT
TTTTTTAGTCTTGACAAAGCTTTGCAATTTATTACTTTTT
TTAACCAGCTTTTTGTTTCTGTGTGTGTATATTCCATTTT
TGTCCTCATTGTGTTTTTATCATCCTTAAAATCCTTGTGT
ACAGCTATAATAACTACTTTCAGGTTCTTGTCTGCTAATT
CTACTATTTTTGTCTTTCTGCATCTGTTTGTATTGACTTA
TTTTTCTCTTGTTCTGGCTTATACTTTCCTGATCCTTTGC
ATTTTAAATAATTTTTGTTAGGATATTAGAAGTTGTAAAT
ATTTTATTGAAAGTCTAGATTTTGGGCCGAGTGTGGTGGC
TCATACCTGTAATCCCAGTACTTCAGGAGGCTTAGGCCGG
CAGATCATGAGGTCAGGAGGTCGAGACCATCCTGGCTAAC
ACGGTGAAACCCCGTCTCTACTAAAAATATTAAAAAATTA
GCTGGGCGTGGTGGCAGGCGCCTGTAGTCCCAGCTACTTG
GGAAGCTGAGGCAGAAGAATGACGTGAACCCAGGAGGTGG
AGGTTGCTGTGAGCAGAGATTGCGCCACTGCACTCCAGCC
TGGGCCTCAGAGCGAGACTCTTAAAAAAAAAAAAAAAAAG
TCTAGATTTTGTAGTCTTCCTTTGGAAAGCTGAATTTTGT
TTTGCCAGGGAGTTAAGTTACTTACCATTCAACTTGATCC
TTTTTAAGCGTATTTTTAAGTTTGGGAGCATGCATCTAAA
GTAAGTTTTTCTTTAGGGCTCATTTAATTATCCTTTTGAA
GCACGCCTCTTCAGGAGGTTCAAGGAAGTATTCAGGGTGG
TCAGCAATGTCTCCATTCTGGCTGGCTACAACTCAACCCC
CATCTCACAAATCTCGGTAGTTGTTTTTGCCTGGCTTCAT
AGAGTTTCATTTCATACATATGTATGTAGCCTAATATTCA
ATGAAGGACTCAGGATAGCTGCCTGTATAGATTTCTGGAG
TTCTTTCTCTCTGCCCCTCATATTTCAGCTCTTTTAGCCT
CCTTTAACTCTGATCTCTGTCTATTAAATTCAGGAGTTGG
ATCTGCCTTGTCATGGTTCCTCCTCTTTTGCTGCAGTCTG
GGAAGTGCCTATAGCCAGAAAGCCATGTTGGTTACAGGGC
TTACCTCATTTCTTTTCCTGTTCTCGAGACTCACACTTCT
GTCCTGTGTCTGTTTTCTAACGTCTGAAAACAGCTGTCTC
ATATATTTTGTCCAATTTCCTAGCTGTTTACAGCAGAGAG
ACAGATTTGGTACCAGTTATTCAAACACATTGAGAAGTGA
TAGTCCCTGAACTTGCTCTAAACATGTTTAGATTTAATTT
GAACAACTAATGTTTACATTTTCAGTTTCTCTTAGCAGTT
TTCAGGAGCTTCAATCCGTTAATTCTCAAATACATCCACA
AATCACTTGGAATATCTTAATGTGTTGTATAAAAGGCAAT
TCCTCCTCTGCACCCATTATCACCATTCTTCCCTTAAATT
GTGGGATATGTTTTTCTGAGTCTGTGGCTTTAGTGTGTAC
AAGAAAAATTCAGTTGTTATCCCCTCGTTTAAGGGAGTAA
AAATCAAAAGAACAAGGAGCACTGTAGTATCTAATCTTGC
CCCACAAAAACCTAGGTAACTTTGGAAGTTTTCTTCTCTC
TCCCCCACCCTTCCACTGCTGTGTGTGTGTAAGTGTGTTT
ATTGAATAAAGAGCCTTTTATTTTTATTTATTTATTTGAG
ATGAAGTCTCACTGTCATCCAGGCTGGAGTGCAGTGTTGC
AATCTCAGCTCACTGCAGCCTCCGCCTCCCGGGTTCAATC
AATTCTTCTGCCTCACCCTCCCCAGCAGCTGGGACAGACT
ACAGGCGCATCCCACCATGCCCAGCTAAATTTTTGTGTTT
TTATTAGAGACAGGTTTTCACTTGATGGTAAGGCTGGTCT
TGAACTCCTGACCTCAGGTGATCCACTTGCCTTGGCCCCC
TAACGTGCTGGAATTACAGGCGTGAGCCCAGGCTGAATAA
AGAGCCTTTTAGATAATGCCTTGCCTCACAAGTTTAAAAC
AACTTTCTTACCAGATATGCCATAATAAAAACCTCTAAGA
AATTTTACTTACGCTATATCTCAGTGGGCCATTCAATACT
ATATCAATAAACTTTATCACATAATAAGATCTTGGTGTTT
ATCAGAAAGGGATTTGAGTCAGGGTGTTTTAAGTTGGTTA
GTATCTTGAGTGAGAAAGATCTCTGTTTTCATTAGCCCTC
TCAGTAAAAATTCCCCCTATTTATCAGGAATGCAAATGTT
TCAGATTGAAGTGGGTACCCAGACATAGCTCAACATTGCA
CAAACAGTTGCCAAGGGGAATCTGGTTCCTTTTCTATCTG
TCTAACTCCAACTCCTTTGAATTTTTTTGACAGGTACTTA
GAAAAACTGGGATTGATAAAGTGATACAGTTTGAGTTATA
TGTTGTCATAGAAAGAGGCAAGTTGGCAATGAATAATTAT
TTTGGTAAATCACTTTGAGATAGCTTTCAGGAGGTCCTCA
AAACTTAGTATTATACATAGAGCAAGAGGATTATATGAAG
TATGAAGAGAAAATTTCTTCTGATTTTCTAAGGAAGATAT
TGTTTAAGATCCAAGACTAGAAAACCAGTTGAATAATGTA
ACAGTAGTTTTTGGGTGAATCAAACCTTCTGGTGTGTTAA
ATTTAAATTCTCAGGAGGATCGTGAAATCCATGGAACCAC
ATGGCTCCTAATTGTTTAAAAGGAGAAAAAAGTCATGCAG
AGGTTGAGAATTGCATTGGTATTAAAACCTATAGGGTTAA
AAAATTTATAAAAAACTAATGTGGAGTTTGGAATATTTCA
ACTGGTAATAAAATACAGAATGTTATGAGATAGCTCATGA
GATATTCTTTCATTTGATTTTCTCAAATAAATAAAGGCTG
TTGATGGTTCCATCAAGACAGTTTTGCGTGTAGGGAAACA
ATTAGCATGTGTTTTATTTCCGTTAACATATGTTCATAAT
TGCACCCATACACTTCCTTAGAAGGAGAAAGTTTGCAGGC
CTCTGAAATGACATTGGTACTTCCATAGCAGAATTCAAAG
CCAACACTATAGAAAGCATCTATAGCTGCCTTAAAGAAAA
AAATTAGTGAATCAGTCAAGGTTCAGTAATTTCCCACATG
GTGGGAAACATGGGGCCTGATAGACTTGTCATATCTTGTT
ACAAATGTTCCCAAAAAAGCATTATTCATGTGGCTCTGGG
TCCTATGGCTAGATATCAGATATCACCAAGTCTTGGTCGT
TGAGGAGCTTATAGCTTAAAAGGGGGACTTTTAAATAAGT
AAACATACTAGTAGATATTAATCAACTCATCAACCCCAAA
ATATTGGAGCATTAGGAAGAACTGAATTCAAATCTTGGCT
CTTAAAGTGTGATTATGGGAATGTGTTTTAATCTTAATGA
ACATCAGTTCCCATCTCATTTAATAGCAACCAAGCTTACG
TGTAAAAATTCTATGGTTATCCTTTATGTATCTTTCCCCT
TGTCTCGTACTGCCAATTTGTCAGCATGTCCAATTGATCC
TACTTTCAAACAGATGTGACTACTTCTCTCCCTTTCACAG
TTACATCCAGGGTACCAACATCTATTGCCTAGACAATTGG
CCTCCAGTCTACTTCTACTTTTGTCTTCCTCCCCTTGATC
CCTGTTCAATTTTTTCTTGGTTAAATAGCCATATTGATCC
TTTCAGTATGCATTGGATCACAGTACTATCTTGCTCTAAC
CCATTCAAGTCCTTCCCATTGCACTGGAGGACTATACAAA
CTCTTGGCTGGGCACAGTGGCGCATGCCTGTAATCCCAGC
ACTTTGAGAGGCCAAGGTGGGCAGATCACTTGAGGTCAGG
AGTTCAAGACCAGGCTGGCCAACATGGTGAAACCTCATCT
CTACTAAAAATACAAAAATTAGTCAGGCAAGGTGGCACGT
GCCTGTAATCCCAGCTACTTGGGAGGCTGAGGCAGGAGAA
TTGCTTGAACCCAGGAGGCAGAGGTTGCAGTGAGCCAAGA
TCATGCCACTGCACTCCAGCCTGGGTGATGGAGTGAGACT
CTGTCTAAATATATACAAATAAAACTGGGATCACTGGTGA
CCAGCCTCCAAGATGACCCTCAATGATCCTGCCTGCCTCC
GAGTACCCACAATCTTGTGAAGTTCTCTCCCCGACACACT
ATACCAGGGTTAGTCTGTTTGATGAACCCTGGTTAGTCAA
AGACAAAAACAAAAAAACAAAAAAATCCAAACTGTTCAGT
GTGCCCTTCGAGGCTCCATGTGACCTCGCCCTATCTACCT
CTTCTGCGTCATCTGAACCTTGGCTCTTTCCATACCCTTT
TCATTCTGCTACAGTCATCTAGTTCTTAGTGTTCTATGAG
CAACTCATTTGCTAAGCTCATTTCTTCTTCAAGGAATGGC
TCCATTTCTCAAGGGATTCCCATTTCCACTGGCTGGCTTA
TCATTATCATATAAGCTCCACGTCTAACTCAAATGTTACC
ACTTCAAATGGGGGTTTTTACCATTCTACCTAAAATAGCA
GCCAGTGTCTCTCTATTCCCTTGCTCTATTTTATATTCTT
CATGACAATATTGCCAACCGAAATTTTATTATTATTTAAA
AATATTATTTATTTCTTACTAGAAGGTTAGTTCTGTAATG
ATCAACTTTTCCTGTCTTGATTACTATTGTTTTCCAAGCA
CATAATGGATACCCATTAAATGTCTGTCAAATGAATAAAT
ACTTTTTAATGGGGATGATGATAAAATATTAGTTTTTGAG
GAAGGAATAAGAGGACATATGTGTATCTATAAATACTTAA
AAACTATGAAGTATTATAATATTAATATTCATAGATATAT
AACTAAAAGGGTTGGATAGTAAACGAGGTACTTGGATATG
TTTCTGGTAAGTTGCTCTATGAGTTGGGACATAGGTTTTA
CATTTAATCCTATTTTCTTTGTTAAAGGAGGATAAGTGAG
TTTTACCCATTGAACAAATAGACCCATTACTCATATTTCA
CAATTAGCTGCTTCATGCATATTTGACCAATGTTGCCCTT
TCAGCAATTACAGATAACACTTAATCCTGGACTTATAGAT
GGTTTGACTTATGGATGGGGAACACAGTAGAATCTTGTGT
TCCCAATAATGCTGCCTATTTACAAAAGGCAGCATTTCCA
TCCTTTTCATTAGTTAAAAGTGAATTGTGTTTACTAATTA
AATTAATATTTAATATTTGTTTGTGACAATTAAATACGCA
CAAATTCTGCACAACCCTCAGCCCCTTTTGCAGATTCCAA
TATGACAGTTGAGCATTATCATGTGAATAATGATAACTGT
CAGAGCCAATGTGGGAAGCAACCATGTGATCTACTAATAC
AATATTTATCCTCTGTCCCTTAGATTTTCTGTTTAGTAGG
GCTCTCCAAATTATCACTCATTATGTATCCCAAAGCAGAA
ACCAGTGTAGGTAGCATTAATAAACTTAGCAAATAAAAAT
ATGGGATGCCAAGATAAATTTGAATTTCTGAAAAATGAGT
GATTTTCTAGTATAAGTATGCCCTATGCGTAAGTGTGTTG
GGGTACACTTGTGCTAAAAATTATTTACTGTATATTTGAA
ATTTAAATTTAGCTGGATATCATGTATTTTATCTGGTAAA
CATATATATAGGATATAGCTAGTGACATCATTCCTGAACG
CCATCACTGGTCCTTTGGCTCAGACTACAGTATTCCTAAT
ATCAACGGAGCACAGCTAGATTGTTCAACTGTTGCATCTG
TTAAGGTGGTTGGAAGATGGTATCTCATGGAACAAGAATA
TTTACTATGCCTTCCTTTATCTAAGTGCCTTTAGTATGTT
TCCTTTTATTTGAATAACTTTGAGTGAGAAATAGATATAA
AGGAGAGTTTTCCTATGATGCTTGACTGACTCTGAATACT
TCCTGGCATTTGTAAGATAAACTTGGTCATGATAAATTAA
GTGATCAGTTGTTGTTCCCAAGGTTTCTGTCATTTGGGTT
TAGGGTCAGAGGTGGATTTTCTATGAAGTTAAGAAAACTA
TAGCTTTAGGGCCCTCACTTGCATGGGTCACTTCCATGCC
TAATTTTGTATTCTTTTTCTTAAAAAAAAAAAAAAAAAAA
AAGAGAGAGAGAGAGACCTCCCAAACTATATAAGCTCCAT
GAAAACCTGGATTCTATCCCTTCATCCCCCACTCATGTCT
ATGGATAGGCAGTCTAACACACTAGCTCTAGATAATTGCT
GCCTTGGATAATTTCCAGATAAAATGCCCAAATTGACAAG
ACAAATGTTTTACATGTAGACAAGTTGCACTTACTTATCT
TAGGCCCTCAACAACCTGATTCATTTCAGCTATTGGCTTT
TTCCTTTCTCTTTGGTCACAGTTATCACAGTATGCTCTCA
GGAACATGGGGGCAGAGCTTCAATGTTAAACAGATCTTTC
TGTTTTCCTTTTCACTGGGAAGTACCTAGTTCAATGTTCC
TGCAACCAGTTGTAATATATGCCACTCTCAAAGTTAAATT
CTGGCTCTTTAGGAGGGAGCTTTCATCTGAAGACCTGGAA
TCTTCAGATTATCACTGCTTTATCACTTCCCCTAATTTAA
CAGCTGCTTGTTTTGCTTTACTCCAGTCCTCAACACCCAG
GTGAGGTAGTAGAGATCCCCTACTGCTTTATGGAACAGCG
GCAACATGGACACAAAGGCAAACTCCAGTTTTCCTCACAC
CTCTTAAAGAGTATCTTCAACCCTACAAGTCTAGATGGTC
CTGGCCTACACCCTGGGGAATATTTTTTCCCCATAGATAG
AGCTGGTGAGATATTATGTTGGAGTCACCCACGACCTATT
TTTGTACCTCTTCTCTATTTTTCTGTGTACTTTCATTCCC
TTGGTAATCCCATCTTTCGTCATGGCTCTAAAAACCATCT
AAATGTTGACAGCTCCCTAGTTTACATCTGGGAAATAATA
GGAGGGTTTAAAGAAGTGACCCAACACATGCATGATTAAC
AGATGCTTAAAGGATCAGCCCGAATTCTCCCTTGACTCAA
AACTGATTCAACTGTCTATCTGGGTGTCCTTTAGGCATCT
CAGACACACTGTGATCACAGCTGAGCTCCCGATCTTGCCT
CCAAATATCGTCTTTCTGCAGTTTTCCGTAAAACTTCAGT
CCTGTATCAACTAACAATCCCATACAGAAGGGTCATTGTT
TATATTTCTCCAAAGCCTGGTCAAAAGTAACTTTGACTAA
TTTGATTAAATTGATTGATAACTCAAAGTTAATCATATCA
CCAAACACTTCTCATTCCAATGCTTGATAGTTATGGAATT
TGTTGAGACTACCCACTGAATATCCATTCAAATGAATGGA
ATCTCACAGAGCACACATAATCATCTCTGACAATAATACC
TGTGCCTCATACTCAACTGAAAATCACCAGTTGTCTGGTG
AGTAGTTTACTGCATGTCAAATCTGAGGTCCAGTGGAATA
GACTACTTTACTACTTCTATGCAGAATTTTCTAATTCATG
GACATTCTAATTTTATTTGTCTTTTTCTCTCAAATACTAT
GATAGGGTGAAAGTCTGATCTTTTGTTTCTTAGTATTTAT
TGAATATTAAGATACATAGAGAATACTCTACTGTACATAA
ATGCATACCACTCAATGAATTATCCCTGGATGAACATTGT
TATAAAACTATTCAAGTTAAAAAAGAATATTTCCAGTATC
CAGAAGTCTTCTGATGTCTCCTCCCCATCACTACTTCCTC
CTTCCTCCCCAATGTAACTTTTACGCTCATTCTAACACTG
GAGTTCAGTCGTGTCTCTTTTCCAACTTTCTATAAATGAA
ATCATTCTGTATGAATCTTGCATCTGGCTTATTTTGCTCC
ATATTATGTTTGTGAAATTCATCTGTGTTATTGAATATAA
TAACTGTGGTTCATTCAGCATTACTGCTTCATAGTATTCC
ACTATATGAATTTATCACAACATATTGTTTCTAGTTTTTC
ATTTTCATAAATCATGTTGCTTTGGGCATCCTTGGAAATA
TTTTTTGGTTACCATGATACCCTTTCTGTTGAATATATAC
TTTGGAGTGCAATATCTGTGTCATAGGTATGCATATATTC
AACTTTAGTAGATAACGTAAGCAGTTTTCCTAAATCATTA
TCCCAATTAACTCCCACCAGCAATGTAAGAGACATCCTAT
TGTTATACATCCATGTCAACAATTGGGATTACCTCTCTTC
TTTATTTTAGTTATTCTTCTTGGTAAATAGTAGAAGTATC
TCATTGAGGTTTTAATTTGCGTTTCTCTGACTACAAATAA
GATTGAGAATATGCAGACATCCTTTTCATGAAGTGTCCAC
TCAAGTATTTCCTCCTTTTTTTATTGTATTATATATCTAG
TTATAGTTAATTTGTAGAAGTTTAAAAACTATTTATCTGA
ATACAAGTCTTTTATTAGTTATGTGTGTTGCAAATATCTT
TCCTCATTCTGTGGCTTGTTTTTATAGTCTCTAAATGGTG
TTTGTGTTGAAAAGAAGTTCTTAATTTTAACATCCAATGT
ATCCATCTTTTCTTATGAATAGTCATTTTTAGTCCCAATT
TATCAAATCCTCACCTATCCTAAAGTCTTGAAGGTATTAT
TTATGTTATAGTCTTAGATTATCTTCTAATTGATTTATTA
TTTTCTCTTTCACACTTTTCACAGTTAAATCTACAATCAC
CCAGAATGGATTTTCATGTGTGTTGTGTGGTAAGGATCAT
TTCATTCTTTTTTTTTTTGAAATCATCAACTTTTTTTTTT
ATTATTATACTTTAAGTTCTGGGATACATGTGTAGAACAT
GCAGGTTTGTTACATAGGTATACAAGTGCCACAGTGGTTT
GCTGCACCCATAAACCCATCATCTACATTAGGTATTTCTC
CTAATGCTATCCCTCCCCTAGCCCCTTACCCCCTGACAGG
CCCTGGTGTGTGATGTTCCCCTCCCTGTGTCATGTGTTCT
CATTGTTCAACTCTCACTTATGAGTGAGAACATAGCAGTG
TTTGGTTTTCTGTTCCTGTATTAGTTTGCTAAGAATGATG
GTTTCCAGCTTCATCCATGTCCCTGCAAAGGACACGAACT
CATCCTTTTTACGGCTGCATAGTATTCCATGATGTGTATG
TGCCACATTTTCTTTATCCAATCTGTCACTGATGGGCATG
TGGGTTGGTTCCAAGTCTTTGCTATTGTGAACAGTGCTGC
AATAAACATACATGTGCATGTGTCTTGAATTGACCTGACA
TCATTTGTTGAAAAGACTATATTTTGTGTGGATTTCAATT
TGAAATTTTTATATAATAAATATTATATCTATATTTATAA
CTATGAATTCTCTTTATATTTGTAAGGCTTAACAATTAGG
ATATGCTATTAATTTATCACTTTAAGTCTGATTTTGTCTT
TTTATTAATGTCAAAATATTTATTTTACCTTAATTGTTGG
AAGAACTCATTGGTTGGAGCAGTTAAATCTGGATCTTTGT
GGAGAGATAATGTAAAAAATCCATAATAGGTATTTGATTT
TCTACTTAAATTTATCCACTGGTTACTAATTTGCTCAGTT
TATTTTCTAGAGTCAATTTTTAGTCACTTATATTTCTCCG
GAAAATTATACATTTAAAGACATGTTTTATTTTTACTAAT
ATAAGGCTACATTTAATATTCTGTTAAATTTCTAAACAAT
TCCTGTAAATACTGTTTTTCATTTGTAGTTTTGGTATGAT
TTTTGTTTTCCTATTGTTATGGACTGTATATTTTATAAAA
TGAATGTCTTTGATTCTGTTATCTACTGCTGTGAAACAAA
TTACTCCAACACTTAACGGCTTAAAACAACAAACATTTAG
TATCTCATACAATTTCTGAGGCAAGTAAATCTGGGGGCAG
CTTGGCTGGTTCAATATCTCCCACAAAGTCGCAGTCACGT
TTTTCTTCCTGGGCTGCCATTGTCTCAAGGCTTGGCTGGG
GGTGGAGAATCTACTGTCAAGTTCACTCACTTGGATACTG
ACAGACCTCCTTGCTGGCTCTTGGCTGGAGGCTCCATTTT
CTTTCTTTGTTTCTTTGAGACAGAGTCTCCCTCTGTTGCC
CAGGCTGGAGGGCAGTGGTGCGCTCTCGGCTCACCACAAC
CTCCTCCCGGGTTCAAGCGATTCTCCTGCCTCAGCCTCCG
GAGTAGCTGGGATGACAGGTAAGTGCTACCACGCCTGGCT
AATTTTTTGTATTTTCAGTAGAGATGGGATTTCATCATGT
TAGCCAGGATGGTCTCAATCTCCTGACCTCGTGATCCACC
CGCCTCAGCCTCCCAAAGTGCTGGGATTACAGGCGTGAGT
TACTGTGTCCAGCCGGAGGCTCCATTTTCTTATCATGTGG
TCCTCTCCATAGAACTGTTCACAATATGGCAACTTGCTTT
TCATCCTTTCCCCTTCTCACTCCTCTTTTCCAGCAATAGA
TCAGAGAGAGAGAGAGAGAGAGAGAGAGAGAGAGAGAGAG
AGAGAGAGAGAGAGAGACAAAGACACACACACAGAGAACA
AGAGAGCCCAAAGTGGAAATTATAGTCTTTCAAAGTCTAA
TCTTAGAAATGACTTATCCTTACTTCTACATCTGCTATTG
GTCAAACAGACTAACCCTGGTATAGTGTGTGTGGGAGGAG
ACTTACAAGAGTGTGGGTACTCGGAGGCAGGCAGGGTCCT
TGAGGGTCATCTTGGAGGCTGCTCACCACTGATCCCGGTT
ATACATATAGTTTATATATTATATGTGTGTGTGTGTGTGT
GTGTATATATATATATATATATATACACACACACACTTTT
TCTTTTTTTTTTTTTTTTAAAAGACAGAGCCTCATTCCCT
CACCCAGACTGGAGTGCAGGGGGGCGATCTCGGCGTATTG
CAGCCTCTGCCTCCTGGGTTCAAGCGATTCTCCTTCCTTA
GCCACTTAAGTAGCTGGGACAACAGGCATGTGCCACCATG
CCTGGCTATTTTTTGAATCTTTAGTAGAGACAGGTTTCAC
CATATTGGCCAGGCTGGTCTCAAACTCCTGAGCTCATGGG
ATCCACCGGCCTCAGCCTGCGAAAGTGCTGGGATTACCGT
CATGAGCCACTGCGCCCAGCCTGGTAATATTTTTATCATG
AATTCTGTTTTTTTCTGATATTAATATTACTTTCGACTTT
TGATTTGTGTATATACATATATATGTTTACATGATTTTTA
TCTTCATATTTTAAAACTTTTAAAATGTCACTACTTGGCT
GGGTGTGGTGTCTTAGGCCCATAATCTCAGCACTTTGAGA
GATCCCCCTCAAGTGGTGGATGGATCACTTGAGATCAGGA
GTTCGAGACCAGATTGGCCAACATGACAAAACCATGTCTC
TACTTAAAATACAAAAGAACCAAAAAAGCAAAAACAAACA
AATAAAAAAAAAAGTTAGCCGGTCATCGTGGCACATGCCT
GTAATCCCAGCTACTTGGGAGGCGGAGGCAGGAGAATCTC
TTGAACCCAGGAAGGGGAGGTTGTGGTGAGCCAAGATCGT
ATCACTGCACTCCAGCCTGGGCAACAGAGTGAGACTCCAT
CTCAAAAAAAAAAAAAAATATATATATATATATATATATA
TAAAAATTAATTAAAATGTCACTCTATTTTAGCAAAACAT
GGGTTGTATTCATTGAATCTGAAAGTCTTCAGTTTTCCAT
AGGAGAACTGAAAACATTTAAATTTACTGTCCTGATACTT
GGCCTTACTTCTTATTCCTCTTATTTTCAAAAACATTGTT
GAACTATATTTGTGTCTTTGTTAAGATGACATCCAAACAG
GAGTTTAAAACTTCTTCTATATAATCATGGAACTTTCTCT
GAACTGGCACATTACAGACACTCAATAAGTATTTGTTGAA
TCAGTGATACGGATAGATGGATGGTTGGTTGAAAGAAGAA
TGATGCTGCTTTGCTAGGGGAGGTGACTATAGGACTCCCT
CCCTCAAAGTAGTCTGTTAAACAGGGAAGAGGCTGCTTGG
TTATCTGGACAAGTATTCACGCCGTATTTTGAGCTAGACA
TAATCATTGAAAGAGAGGTAGAATGCCTTCCCATTGACTT
CTTGGCCTGCTGGGCATTTTTGCTTTCTTCTCCCCTATCC
ATCCAATTTTTCAAGAAAAATTTTCTGTTTGCCACCTTAT
TTCCCCAACTCCCCTACTCCTTTGTTTTTCGTACCCTCTA
AGGAGAGTCTAGGTCTCACAGGTGATATCTTTTGTAGCTC
TGTGATGCCTAATAATAGAACAGAAAAGGAGATGGGGAAG
AAATGACAGAAAGACTAAAGAAAGGAATTAACTAGTGAGT
TTAAGTGGAGCTGCCTAAGGATGCAATGCAGGAAAAAAAA
AAAAGAAGAAGAAGAAAAAGAAAAAAGATGGATGGAGACT
ACCTGCTGAAAGGACTGAAGTCAAGAGGGAGAATTTGGGC
TGTGAGTCAGCAAATGAGAGATTCCAAAAGGCATAGAGAG
TGCTGAGAAGACAAAAGCACATGTAGCCTGATGAGGGCAT
GGCGACCAGGAGCTCAGATCCCTCAGAAATGAGTGTCTAG
TTCATGCCATCAGGTAAGCTACTAATACTAGCAGAGATGC
AGCCTGATATAGGAGGAATCCAGATGGATAATGGAGGAAG
GAGATGATGAGTATCAGTTGCAGCCCCGGGACTGGTGCAG
AAGCAGGGGTAGAATTCTTCCTATTAACTTCCCCTTTTGT
AGATTTCCCTGGGAAGAGATGCCTCCTGGTACAGTGGAGG
AGCTGCTCCTTGAATGTATATGAGGAAGTGGATCCAAGTG
GCATATGGGATAGATTGTGGTAGAAACAGAGATATGCATT
TCAGAAGGACATGTTGTCCCAGCTGTGTATAGTTCTGCCA
GTAGATAGCCTCTAGGGTTCAGCCCCTTCAGGGATTGTTT
TAGCTGCAGAAGTGCAGCTTCAACAGGTGACCTTAAGGTG
GCCCTTTACAAGTGGCCTTAAACAGGTGGCCTGAAAATGG
TGACCTTAGCTAAGGCCACCACCCCCATCCCCTCAAAGGT
TGGCATGCAATGACTGATGGAGGGCCATGTTCACCCTAAA
TGAAGCAACTCCAACAGACACCTACAGCTCTGGGGCTTCC
TGTGGAGTTGGCTAAGGTAGTCAGGTCTGCATCACAACCT
AACTTCTCCCTCTGCTCAATTCTGTTTTCCCTCCTTTTCA
CAGCTGTTGGTCCCAAGGGATGCCCTAGAAACATGCTAAA
CACTAAACATTGTCTTAAGTCTGCTGTTGGACAACTCAAC
CCATGGCAGTGCTCTGTAAGACTATGGAGATTTTTGTGGG
GTTAAAACTAGTAGCGAGTATGAAAGTCTTTTTTTTTTTT
TTTTTTTTTTTTTTGCAGATGCAGTATTCTGAGAAAGGGA
TTAACATGATTTAAAATGGTGGCCAAGAAATATGATTCCT
GTTGTCACATTGGAAGGCCTGAAAGTGTAAGAGGCTAAAA
TATAAAACAGACTGGGAATTTGTTTCAGGAGTCTAAGAAT
AAAATCCACAGGCTAAAAGAGGGTTGCAGTTGGAGGAAAA
AAATGTACTTGCTATTTTTCAAAAAAGAATTGGAACGATT
TGGTGTCAACCTGGATGTGAGGATGAAGACAAGCCAGCTA
GAATAAATATTGATTCTAAGATTGAGGACAGAGGTTTCTG
AGAGTGTCACTGATGGGAACGTACAAAATGGAAAAAGACT
TAATGAAGAAGATAATATCTTCAAGTTTCGACATCTCTAA
TTTAAAATGTCAACAAGTTATTTAAGAGGAAGTTTCTTTG
TGTTGGGAGCCACCTTAGTTGTCCAGTCATATTAAGGGGC
TGCAATACAGTCATGCAGGCTATAACCAGCACTATGGTAT
CATGTCCAGGCTAAAAGGAGGCTGAGCTCTGGCCATTGTG
GGGCTGCATGTGCCAGGAAGAAGGGGTGCCTTTTCTGACT
GGCACAAAGGTGTTGTGTGAGCTGGTAGAGGGCATGGCCA
TTGTCTCAAAATCAGTGAGAGAGACAATGTGATGCCTGGT
GAAATGCACAAATTTGGTTTAGATTACAGATGGAAAGTTG
GTGAAGGAGAAAAGGCTTTACTAAGTTAGATTTCCTTAGG
GTTAGACAATAGGCAAGTCACTTAAACCTTCTGAATCTCA
TTTTCCTTATTTGTGTGGCAGGATACTTTTCTTTTCTCCA
CTCCCTCACAGCTTCCTCTTACCCAGATATGATAACTGAA
TGAGATATTTGACAAGGCAGAGAAAAGAGATGGAGATGCT
TAGCCTAATTAATGTGCTAGACTTATGCTAAGAAGGGATT
CTATGCTTACCTAGCAGATAATTTACCCGGAAACTGGACT
AGGCAGGTTACCTTTTTCTTCATTATATTCTTGCATATGC
AGGATCTAATTATCCAGACGTATCCACAGAGAGAGAAACC
AGATGAAATGCAGAAAACACGGTCACCTTCAAGAGGAAGA
AGTAGGACTCTGGGATTTTAAGCAGAGGTGTGAAATGTAC
CGATTAATAGCGTCACTTTGTAACCACGGGTCTGAGGAGT
TTTGGGAAGGTTAGTACCAGCTTGTCAGCACTGCTTATTA
ATAACAGTGAGATTGCTGCTTTGCACCTGATCTCAGTCAG
ACCTCAGAGGCTCGGCCACTGGGGCTGGTTATGCAGCAGG
AATATACCCATGCGACCACCAGGGTGTAAAAAGGCCAGGC
CAGGCCAGGCCAGGCCAGGCCGGGCACGGTGTCATGCCTG
TCATCCCAGCACTTTGGGAGGCCAAGGTGGGTGGATCACA
AAGTCAAGAGATCGAGACCATCCTGGCCAACATGGTGAAA
CCCCATCTCTACTAAAAATACAAAACTTAGTTGGGCCTGG
TGGCATGTGTCTGCAGTCCCAGCTACTCAGGAGGCTGAGG
CAGGAGAATGGCTTGAACCCAGGAGGCAGAGGTTGCAGTG
AGCCAAGATTGTGCGACTGCACTCCAGCCTGGGTGACAGT
GCAAGACTCCATCTCAAAAAACAAAAAAAAAGTCCAGGTC
AGACTCCATCTCAGACTCACTGGTTCCAAGGTGTTCCATC
CACACCTCAGTGACTCTTGACTTAGGGAAAAAAGCACATC
CTGCTATTTAATTTGCAAAAATTAAATAACTACTTGATGT
GTCTTGTGCGTAGATAATAACCACAAAATATTAATTTTTG
CCCTTTTTCCCTTATAATTTTAATATACTTATTTTCTTTA
CTTGTCTCATGTTTTCTTTCAGAGATTCTAACTCTCTTTG
CTAAATGGATATAGGAATAAACACTCTTAAAATACATTTT
TTATTGTACTGATGTGGAAAATGTGGAAAAGCACAAAAGG
AATTTTTTAAAACTCTGCAATATCATCCACCAGTCATAAT
CATTATTAAGATGTTTTCACAGATATTCCCAGCTTTTATT
CTATAAATAAGACTCTCATGATTCCCTTATCCCTCACTTG
TCTAACTATTTTATACTTTTTGATGCACTAAGATTCTAAA
ATGAACCATAAAAGCTGGCAGACATATTTATAGTAATCAG
TTATTTAAGAGGATGAGATAGATGAGTGTAAATAATCTTG
CTATACACAAAATAGTTCCTGCTACTCTGAAGACAAGGTG
TTCTTACATCTTGGTCTTTGAGTATATATGTAATAAAGTT
TTGCATAAGGTTGCAGACTTTGGTTTGAATACAAAGGAAA
ACAACAGGTATAGCCTTCATATAAATTATCCCGTTTAATC
CATACCGTGATTTTATGAGATTGTTATTGTTACCTTCATG
TTACTGATGAGGGACCTGAGCCAGGAGGGGCAAACTATGT
CAATCAAAGTAGCCCAGCTGCTAAATGACTCTGCCTTTGA
AAAGTCGCCTGCCATTGACGCCTTTGTCACCGTCACCTCC
ATCTCTGTGTGAGCCACCATGATCTTTTTTGACCTACTGC
AAAACCTATTTAACTGCTACCTCTACCTTGGCCCCTGTAT
AGTGACCAAAGTGAGCCTTTCAAAAACATAAAGCAGATCA
TGTCATTCCTCTGCTTAAACCTTTCACTGGTATATCTCTC
AGAGCAAAATCCAAAGCATTAGTAGGGCTTCTAAGGTTCT
ATATCATCTATTCCCGACTCCCTCACTTTGCCAGTCACTC
TGATCTCACCTCTCTCTCTTGCTTCCTGAACTCAGTGCTG
CCATTCTCCACACAGCTTGACATGTTCCTACCTCAGGGCC
TTTGCACCTGCTCTGTCTCCTTTGCTAGAAATCTATCACT
TTATTCCTATCTCTGATTAAATGTCACTGCTCCTTCAAAC
CCTTGACTGGCTACCCTGTATAAAATAGCCCCTTTCCCAA
CTTTCTTTATCATTTACCCTGATTCATTGTTTTTCCCGTG
GTATTTGTTACCACCTGGTTTTTATTTGTTTATTTCTTCA
TTTGTTTATTTTCTGTCTTCTCCTGCAAGAATGTCACTGT
ATGACAGTGGGGACTTTGTTTTATTTATTGTTGTATTTCC
AGGCCTAAAACAGAGCCTGGGCCCACTAAGGAAAATTTGT
TAATGAATGATGGAAAGGAAGGAGACAGATTTCCAATTCA
CATCTTCATCCTAAGTCCAGGATATTTCCTCTATGCATTC
TGAATACTAGAGCCACTTGAAGGAAGGAACATACAGCAAA
ACACTGGTGATATTGTAAACCTTCCTTGCAATCATCTTTG
GTTGCCTTGCTGAGATCAGGAAGATTGGAATGAGTCAAGG
CCAGAGTCCTTCCTCAGAAGATCACTCTAGCATTTGGTCT
TCTCCACTGTCAGGAAAGAAGAGAAAGCATAGAGAAAATG
GTATCTATAACAGTGAATTCACAAGAAAGGGACACCAGAC
CATTTTATTGTCCATAAGTAACCTGGACTTTGGATCAGAG
GATCCTGGCTCTGCTGTGTGACTCGGAAAAACTTTTTAAA
AACCTTTCTGAGGTTGTTTTTATCATTTTAAAACTGAAAC
TGGGATTAATGATCCTTCCTTTGGTCATGAAAGAGTCAGG
TTCTCTAAAAAGCCAAAGGACCTGTTTCCTCACAAAGTAT
CAGAGAGACTTTTGAAAGAGCTAGATACTGCATCTCTGGG
ATTAAAGTGTCAGAGAGATTTTTGAAAGAGCTAGATACTG
CATCTCTGGGATTAAAGTGACAAAGCATGGCCTTTAAGAA
ATCAGAAGTAAAAGATATTTTAGTACAGTGGATTGTTAGT
CTGCATTAGCAGGTGGTGGAAGGGCTTTTGGCAGACACGC
CCCTATATCTTCAGTTAGTGGCAGCACCATTGGCACAAGT
ACACCCCCAGGCAACTGGCCCTGGTACCAAGGTGTCAGCA
AGGGGAATTCACATTTAGAGACAACGAAGGTAGCTGTCAC
CACCATCATAAACTTCTCTTCCTCCTCCTCCCTTACTTTT
CCTCTTCATTCTCCTTTCTCCCTCTTCTCCCCTCCTCCTC
TCCCTTCTTCATCCTTCTCAGCCTTCTTCACCTAGCCGTG
ATACTTTTTGTCCTGAATTTATGTTGTACTGGTGAGGATA
GAGACATAGCAAATCAATAATAATATTTTAAAGAAAATTT
TAAGCACCTATACATCAAACGCTGCATTTGACACATGCAC
TGTCTCATTTCATCATTATGTAATATCCCTTAAGGTAGGT
ATAGTAACTCTGCAGTGGAGTTGAGAGAAATGAGGCATAG
GAGGGAGAATGACTTGCTTCAGGTCTCACAATTCACAAGT
GATGGCAGGAGGATTTGGACCTCTCTTGGAGGTTCACATT
TGAACCTGGAGTCTCTTTGACTCCAGGACATTGGTTCTGA
AGTCACTCGGATTCAAAAAGTAGAATCAGACGCCTTAGTG
ATTGGATGTGTCAGGGACAGGGGACTGTGAGGAGGAGAAG
GGGTCTAAAATACTTCCCAGTTTTCTGATTTGGGTGAACT
GTTGAAATGTTAATGATGCTTTACCCAGGACAGGGACATT
CTGACTCCTAGAAATAGTTCCAGCCTCTAATTAGTGTCCA
GATCATTTTTTAGGTTAAAAATGAGCTTTGGGCTAGAGTT
ACAGGAATTCTTATTTCAATCTTTCACTTGGTTTTGCCTA
TAATAGACTGGCTAAATTGTAAGAGGCCTCCTATTAATTT
TAAACTGTCTTGAACTCAAAATAGTCAAACTATTAAGCTA
ATGAAAGAGCAGTGTTCTTGTTACCTTTATGTTCATGCCC
CCAGAGTCTTTTTCCCGATGGGCACCACGTATCATGTTAT
GGCCGTGAAAGTTTTCAGGCAGTGGTTACAGAAAGTCTTG
AAAAGTAGAAAAGTCAAGCACGCTGTAGGAGCCCTGGCTT
ATTAAAGAGAGAGAGAGGTCTGGTTCTGATTACTGATAAT
TACAGATAAGCTGGAGCCGACAGTCATTTTCTGACCACAA
ACTCAAATCAATCAATTAAAAACTGCATGTAGCTGTACCA
CGGCTAATCAGTCCCAGGCACTTCAGGATGATCCATTAAG
TCCTACCTCTACCGTGTCATGGTTGCTGTGTTCCATCTGC
TACTCTGACAGTAGATCAAATGCACACCTCATTTTATACT
CGCCAGCTAATCAAGAATGCTGTTCACAGTGTTAGTCTTC
TTTCCACTTCCTGAAATTGCCAGCCTTGTACAAGAAGCTT
GATGATTGAGTCATTATTTCCCTTTCTGGACCCAGGCATG
CAATACTAAGAAAAATAATTACTAGCAAGAAGAAGCAATC
ATTTTTGAAATATTTTGCTCATTCCTTTGCTCTTCCAGGA
AAACAGACGGTGGGGGCTTCTAGAGGTGGGTGGTTGCCAC
ACTGTGTGATATAGAAGCCATTCTGTAGAAGCAGCAGTTC
AATGTGTGTTGGCTAAGTAGCCTCTGAAAGATATTTGGGG
AAATGTGATCTACCTTCAAACTGAGATATGTGGAAGAGGG
ATAGTGATTCTTGGTTCCTCCATATGTGTGGATTCTCAAG
GAAGCAGATTTCAACACAATCTAATGAAGAAGTCTTTTCT
TCAGAGGCTGCAAACTGGTAGCTCACGAGCTAAAACCTAC
CAACAGATGTGGCTTGCTGGTCTCACAGAGTGTTTAAAAC
AAATTTTGAATTAGTTACTAACATTTATAAAGCAAGAAAT
TGTACATTTTTTATTTCTGACTTGATTTATTTATTTATTT
TGAAAAATTGGAAGACCCAGTGACACTGAGCTCAAACTTC
CTCCAGCCTGGAGGCTGTTTCCTTTGGAAAGCACATGGGC
TTTCCAGCTCACCACATTCCCTACAACTTTCTTTGGAGGA
CCTGCATCAGCCTCCTTCATTCATTTATGTTACTTTCTGG
CTCTTCTAGCTTTTCTGAGTTTGTGGCTCTTACTAAATAC
TGAAGCACCTTATGTAGTTAGTGATGAGCTTTTGAAGTGT
TTAGACAGCCTAGAAGAACATTTGCTGGAGAACAAGTGCA
CAGTATATCCTTGGACTCCAGAAACTTGGCCCCTTCTGAA
CTGTAATCTTTAAAGGACCCTGCTTGGGCTTTCCTCCAGC
TGTGCCCCACCCATGGGAAGAGTAGGCCATGGGGTCAAAG
GGACAAGTCCTTTCAGACTCTATTCACTTTTGACATTCAC
TGCTCACTCCAGACACCTACCTTTCAGATTCTCCACACGT
TTGTCTTGCTGAAGAGAGACTGTGCTGCTGGTGTGTGTGT
ACCCCTAAGTGTGATGAGTGGGGAAGAGGAGACAGGAAGG
CAAGATATAATTGGTGCTTAGATATGTGAGTTTTTGAGTC
CATAGACATGCATGGGAGACCCTTTGTGATGCAGGACAGA
ATTCTGGGTAGGAAAAGAAGGTGGGCTGGAGGCCTCTGTT
AGAACCCTGGGAAGGGCCTTTAACTCCTTCCCAGGGCTTA
TCCAGAGCTCATATTTTTAAATACTATGTCTCTAATATTC
TCTTACTTCCAATAATGGCATGAATCCTGTGCTTTTCAAA
ACACTAAGTAGAGGGTGGGTGGACTCAAGAGAAACAGGTG
CACGCCACTCTAAAATATGATAGACTATGAAGAAAGGCCA
AAACAACACATAGATAACCATATGTCAAAAGAGTGCTTGG
GGAGAAAACTGGATTTCAGCAAAGAAGTGATAAAGACCCT
CTGATGCACGAAGACTCAGGATGGTAGCACAGAGAGGGAA
GAAAAGCACCCAGCTAGAATTGGCTAGGAGTCAGGAGGGC
CTCCCCATTGCAAGGAAAATGTAAGCAGGATATCTCCAGC
AGTTCACATTCCCACCATGGACTCCTGCAATCCTAGCCAC
AGGAGAGCCCCATAGCCCTTGCAGGACCTGAGCTCAGTAT
AGGGAGCTGCTTGGAGTTCACATGATTGCAGTGCTCCAGA
AAGGGAATTCATACTGGGTTCTCCCTGCCCCCTGGGCAGC
ACCATTCTGTCACCATTTTGAGAATGGAGTAACCACCAGA
GTGCATCCTGCCCTAAGGTCCAATAGCTCCTGCATCTCCA
CATCCCTCATGCGCCACTGACGTGCTGTCATATCCATCTA
GAGGGCTGTGATGTCACAACGTCAGCTGAACCCAGCTGTG
CAGCCATGACCTTATCACTGGAGTGCACACAGCACACTAC
TTCCTGAAGCACAGGCAGTTCAGCTCAGCAAGAATGCTGC
CCCCAGGACAGAGGGAGCCAACAGGCATGCTCCCCAGGGC
CTGTGGACTGCAGCTGCCACCACTAGTGACCTCATTTTCT
CTAGCAGCAGAGCTAGCACCCTCCCAGGAGCCCAAGAACT
GGCCTTCCCAGGTGCACTGACGCTGCTGTCAGTGACCCTG
TTTCATCCATAACAAAGCTTCTGCATGTTCGCACATGCCC
CCAGGTGGCGTGAAGACAGGCTTGCCCAGGATCTGCTGCT
GTTGCTAGTGACCCCTCCCCTCCAGTGGTGAAGCAGCCAT
GCATGGGCATGCACCTCTGAGGGGCCCGAGGCCCTAGTGT
TCTGATTCCCAGCAAAGTCTCACCCCAGCCTCCACATTCA
ACCACACTCTAGGCCATTGAGGCAGTCACAAACACCACTG
ACACTGATTATAGCTGAAGAAACCATAAAGAGACTATACT
ACTGAATCGACCGAGAACGAAAGCCAAAGCATCCCACCCA
AACAACACTATAGGACATGCCAACAAAAATAGCTTTCATA
TCGTTTGCTATGAAAACTTCTCCATAAAATTGGAAGAAGC
TACTGATCCACCAGATATACAGATATTGACATATGGACGC
AAGAAATATGAAAAAGCAAGGAAACACAACACCTTCAAAG
GAACATATGAATTCTCCAGTGACATATCCCAAAGAAAAGG
AAATCTATGAAATGCCAGAAAAGGAATTTAAAATAACGTT
CTTAAGGAAACTGAGTAAGATACAAGAGAACGGAGATAGT
CAATTTAATGAAATCAGAAAAACAATTCATGATTTAAATG
AGAAGTTCAACAAAGAGGTAAATATCATTAAAAAAGAACC
AAACAGAACTCTTGTAACTAAATAATTCCATGAGTAAAAT
AAAAACACAATTAAGAGCTTCAACAGCAGACTAGATCAAG
CAGAAGAAAGTGTCTGAACTTGAAGACATGTCTTTTAAGA
TAACCCAGTCAGATGGAAAAAAAAAAGTGGGGGAAGAGGG
TAAGGAAAAAGAATGAAGAAAGCCTATGGTACATATAGAA
TACCATTAATATGGAAGACCATTAACACCACTAAGCAAAT
GAATATTCACATTGTGGGAATTTCAGAAGGAGAAGAGATA
AGAAAAGGTACAGGAAACGTATTTAAAACTGATAAATTTA
GCAAAATTGCAGGATGCAAAATCAGTACACAAAAATCAGT
AGTGTTTCTATACACCAATACAAACAAGTTGAAAAATAAG
GAAAGCAACTCCAATTACAGTAGCTACAAAAATACCTAGA
AATAAATTTAACCAAAAAAGTGAACGATATCTACTATGAA
AACTGCAAAACATTGATGAAAGAAATTGAAGAGGATACAA
ACAAATGAAAAGACATCCCATGTTCATGAATTGTTAAAAT
GACCATATTACTCAAAGAGATCTAGATATTTAATGCAATC
CCTATCAAAATACCAATTACATTCTTCACAGAAGTAGAAA
AAGCAATCCTAAAATTTGTATGGAGCTACAAAACACCCTG
AGTAGGTAAAGCAATCCTGAGCAAAAAGAACAAAACTGAA
GGCATTACACTAATAACTTCGAATATACTATAAAGCTATA
GTAATCAACACCGCAAAATATTGGTGTAAAAACAGACACA
TAGACAAATGGAACAAAATAGAGACATCAGAAATAAATCC
ATGTATTTATAGCCAACTGAGTTTTGACAAAGGTGCCAAA
AACACATATTGGGGGAAAGGACAACCTCTGCAGTAAAAGG
TGCTGAGAAAATTGGATATCCATATGCAGAAGAATAAAAC
TAGATGCCTATCTATCTCCCACCATATATAAAAATCAACT
CAAAATGGATTAAATATTTAAATATAAGATCTGAAGCTAT
AAAATTACTAGAAGAAAACAGGGGAAATGCTCTAGGGCAT
TGGTATAGGCAAAGATTTTATGGGTAAGACTTCAAGAGCA
TATATAACAAGTGGAATTGTATCAAACTAAAAAGCTTCTG
CACAGTAAATAATCAACAGAGTTAAGAGACAACCTGTAGA
ATGGGAGGAAATATTTACAAACTATTAATCCAACATGGAA
TCAGTATTCAGAATTCACACGAAACTCAATAGCAAAATAA
ATAAATAATCTGATTAAAAAATGGGAAAAGTATCTGAATA
GACATTTCACCAAAGAAGACACACAAATGGCTATTCAGAT
CCTTTATCCACTTTTATGATAGAGGTGATTAGAGTATCTC
TAATCATCAGGGAAATGCAAATCAAAAACACAATGAAATG
TTATCTCACCCCAGTTAGAATGACTGTAATTAAAAAGACA
AAAATAAACCAGGCACGGTGGCTCAGGCCTGTAATCCCAG
CACTTTGGGAGGCCGAGGTGGGCGGATCACGAGGTCAGGA
GATGGAGACCATCCTGGCTGACACGGTGAAAGCCCGTCTC
TACTAAAAAATACAAAAAAATTAGCTAGGCGAGGTGGCGG
GCGCCTGCAGTCCCAGCGACTCGGAGGCTGAGGCAGGAGA
ATGGCGAGAACCCGGGAGGCGGAGCTTGCAGTGAGCCGAG
ATCGCGACTCTGCGCTCCAGCCTGGGCGACAGAGCGAGAC
TCTGCCTCAAAAAAAAAAAAAAAAAAAAAAAAAAAAAAAA
AAAAAAAAAAAAAGACAAAAAATAACAAATGCTGGCAAGG
ATGTGGAGAAAAGGGAACTTTTATGCACTTTTGTTGGGAA
TGTAAATTAGTACAGCCATTATTAAAAACAGTGTGGCGTT
TCCTCAAAAAACTGAAAATACAATTATCTTATCCAGATAT
TCCACTACTGGATATTTATCGAAAGGAAAAAAAATTATAC
ATTGAAGAGATAGCTGCACCTTTCTGTTTACTGCAGCACT
ATTCACAATAACCTAGCTGTGAAATCGGCTGAATGCCTAT
CAACAGATGAATGAATAAAGAAAAAAATGTGGCACATATA
CACAATAGAATACTATGCGACCTAAAAAAAAGAATAAAAT
TCTGTCATTCATGGCAATGTCAATGAGCCTTATGTTATGT
GAAATAAGTCAGGTACAGAAAGATAAATACCACATATTCT
CACTTCTAGGAGGATGCCGAAAATTGAGCTCATAGAAGTA
GAAAGTAAAATTGTGGTTACTAGAGGCTACAAAGGGTAGA
GGGTAGGGAAGGATAGGGAAAGGTTGGTTACCAAATACAA
AATTACAACTAGATAAGAAGAATAATTTCTAGTATTCTAG
AGTGCTGTAGGGTGAATACAGTTAACAATAATTTATTGCT
ATGTTCAAATATCTTGAAGAGAGGATTTTGACTCTTCTTA
GCACAAAGAAATGAGAAACATTTGAAGTGCTAGATATGCT
AATTACCCTGCTTTGACCGTTACACATTGAAAACATGTTC
AAAATATCACTCTGTACCCCATAAATATGTACAATTATTA
TGTGGAAGTTAAAAATGAAAAGAAAGCAAAAGAAAAAAGT
GATAATAAATGTGTTGATGGATTTGATCTTTAAATTGAAT
TACTGTCAGAAATACAGATTGGAAAAAAAAAGGATAGGTT
TCACAGAGACAGGAAGTAGATTCGTGGTTGACTGGGGCTG
GGGGGCAGAGAGGTTGAAAGAGGGGGAGGGATGGGGGAAA
GGGGAATGACTACTAATGGGTACAGATTTTTTGTAGGGGG
AGGGTATGCTGAAAATGTTCTAAAATTAGATTGTGGTGAT
GGTTGCACAACTCTGTAAATATATTAAGTCACCACACTAT
ACACTTTAAGTGGGTGAATTTTATAGTGTGTGAATTACAT
CTCAATGAAGCTGTTTTTAAAACATTTTTAAAAAATGATA
GCTTTTCTTGCCAAGAAGAAACAAAGAAACATCAGATCTT
AGAGCACCTCCAGGACACTTTTGTTCATTCTTCTAGTTAC
AAAATATTCAGTCTTAGAATGTGATACTTCCCTGGCTGTA
CTGGAACCAGATGGTCTTAAAACACAGAAAGCATGGTATT
CTATCTCTTTTGAGCATCGTTACTCATTTCTCATGGCTTT
TCTCTATTTTCTCTGATCGTGGATACCTAGGCTGTGCCTA
TTTTCATGGTTGGTCTCATTCCTTTTGCTGAGGTCTTCAC
TTTGACAACCAAGAACTTTTAGGATTAGAAGAACCATTCG
CTAAAACAGCTTCAGGTTTATGTGGTTTCCATTGCTTGTT
GTCTTTAAAGAAGTACCCAATCCCGTGACTCCCAATAGCT
TGCCAGATATATACAGATTTCTCATCTAAAGCCCCTCACA
CTGTTGCAATGTCACCATAGTGCATGGCTCCTTAACGAAA
AAATTAAATTTTGGTGACCTTGGCATCATCTCTCAAGTTA
TGACAAGCAGCACATTATCCTTCAAGTTAAAAAACCAACC
AAACAAAAAACTGGTTAACTGGGAAAAAATATTTGATTAA
ATTTGTTTTCATCAAATTTAAATTCAAGCAAATTGGCTGA
ATGAATTGGCCAGTTATTAGTTCAGTCAAATCCTGTCAAA
CTGGTTGGGCTTATAAACACAGCCATGGGCTATCAAGGTT
ACACCATCACTTACAACTGCTAAAAAAGAGAGCTGTGCTC
CCACTGTTTCAAAAATGTCCCATTTCAACACTTTTCCTTT
ATCTCTAATCATTTGGCTGTGCTGAAAGTCACCACACCAT
CAAGTAAACTTCAATATTTGGCTACCAATCACAGAGTTTT
AGAAATATTACTAGCAAATGGACTATTATCACTTTCCATA
ATTAGAGTAATAGAAAACAGACATCTAAAAGTCATCTCTT
TGATTGTCAACTTATGCTTGTCGTCTACTTTGACCTTAGG
AAGAAAATATCATCCTGTCTATGGTGGTATTGGCTTGTCT
ATTTGTTGAAAGGACTGAAATTTGTTATGAACACACAATT
TGGATTTATCATTTACTCCAAGCCACTCCTAATCCACTTT
CTAATCCACTCAACATTTCCAAAAAAAAAAAAAAATGATA
ACTTGCTATCATTGTCCTTGTCCGTTATCAATCCAAAAGA
TGATATATTTGGAAAAGATGTTAAATATCACTCCAAGTAT
CTTTGTCTTGTTTTGCAGAAGCATATAATTACTGTAAAAA
TTATAGAAAGTTAGCACTTTCATCTCCTTTAATGCATCAG
TTTTCAACTTGGTCTGCACCTTGGAATGATCTGGGAAATT
TTTTAAAAATGCAAATCTTAGCTAGACGTGGTGGCTCACG
CCTGTAATTCCAGCACTTTGGGAGGCTGAGGCAGGCAGAT
CATGAGGTCAGGGGTTTGAGACCAGCCTGACCAGCGTGAT
GAAACCCCGTCTCTACTAAAAATACAAATATTAGCTGGGT
GTGGTGGCGCGTGCCTGTAATCCCAGCTACTCAGGAGGCT
GAGGCAGGAGAATTGTTTGAACCTGGGAGGCGGAGGTTGC
AGTGAGCCGAGATTGCACCACTGCGCTCCAGCCTGGGTGA
CAGAGGTCCCCCCCGCAAAAAAAAGTCTCTGGCTTTCCAA
CCCAGAAATGTGATTTTATTGGTCTGAGTGTGGCGTGGGC
ATTAGCAGTTTTAAGAGCTCCCCAGATGATTCTAATGTTT
AGCAATCTTTGTGACTCAATGATCTAGTATAACCCAGTGT
TTCTTAAATCTTAATGTGCATATGGATCACCTGGAGGGCT
TGTTAAAACGTAGACTGCTGGTCTCCATTCCTAGAGATTC
TGATTCTCTGGATCTGAGGTAAGACTCATGAATTTGCTTT
TCATACCAGTGTTCTCGTGATGCTGATTGTGCTCACATTT
TGATTAGCACTGGGGTGGCCCATCAGTTCTCTCTCTCCTG
CATATGGAGCAGGCAAAGAACATTGAAAAGACGTGAACGG
TCAAATGTACTCACCTGAATCTTTTAAAAGACAAGCCAAA
TTATATAAAGGAATGAGTCAGAAGCTTTGGATTTTATTGC
AAGGGGTGCCAAACCAGTAAACAAACCCTTGCCAAACCAG
GAAACAAACTCCTGAAATCTTATGGGATTATTTTAATTAC
TGGAATGTCAACACAAAGCTTAATTTATGTAGGAAGAAAA
CTGGGAAAGAGCAAAAACAGAAACTCTGATCACATAGACT
AAATCTTCACATTGGATTTGCAATCCAATGATAGCTAGAA
ACAGAGCAAGGAAATAAGGACAAAATTATGAAGGATGTAA
AAAGAAGGAAAGTTTTGTTATATAACTACATTTGAATTTT
GTTCAAACCACATTTGAATTTGTCTATCCACACTAGGGCT
TTGGAGCTAGAAAGACTTCAGTTTGATTTTTCTTCTGAAA
TTATTTGTTTTGTGACCTGATGGAGTGACCAACCATCTTA
GTTTGTCTAAGGCATTCCCAGTTTTAGCACTGAAAATCCT
GCATCCTGGAAAATCCCTCAATTCCTTGCAAGCTGAGATG
ACTGGTTCACCCTAAAATAGGCAAGTAATTTAACGCCCCG
GTAGCTCCTTCTCTTCACCTATATAATGTAGACAATGATA
CTTACCTGGAAGAACTGTTAAGAGGATTAAAAGCAACAAA
GTATCAAGCCCCCAGCACATACCTGGCTCATGGGAGAAAC
TGAAAAATACTGGCTTCAAATAATAACTTTTTCCTGGCTA
TGAAATTTTGGAATGGGAGGCTCCTTAAACCAAAAACTAT
GCTGACATTTTAGAATGTATCTAATTTGGTCTGATGGACT
ATTTGATGATAAGGAAGGACAGTTTTCTACACCACAGGAG
AGTTCCAAACATTTGCTAGTAAATTCTGAAAGTCTTCTGG
TGATTGAATAAGGTATGCTATGAAACAAACATTTAAGTTT
GTAGGCGTTCTCTGATAAACCTATGCACGCATCTGTCTCC
TTGAAGAAATCTCAGTAAGAGAATGCAGACTTCAGGCAGA
TATCTTGTGGGCATGCTTGTTCACATTATAAGGATCCTTT
CTTTCAGCTATCAAGTTTCCTAGTAGCTTCTTTCTGCATC
AGTGGAAATGCTCTATACCTATGCTGTCCGATATCCTAGC
TACTAGCCACATGCAGCTCTTGAGCCTTTGAATGTAGCTA
TGGAAACTAGGGATAAGATTTTCAATTTTATTTAATTTTA
GTAAATTTACATTTGGATTGCCTTCCTGTATCCTAGTGGC
TGTATTGGAGGGAGAGGGGCTCCAGTGTATTTGTTAGCTA
TTAGAATTGATGATTAATAGAGAAGCTAAGAAAAATGGAG
GAGGAAACACTGATAATGATATCTTAATTAGAACAGAGGA
TTGAGCTGTTTCCAAAATTAAGTAATTCAGGAGACAAGTA
AGGATTTATTGAACAGAAGGACAGTTAGTGAACAACTTTT
CAGAATGGTTGTCATGTCACCCAGGAGCTTGGGTAAAGGA
CATCGAGGAGAGGCTGGAAGTCATGGAATCTTGAGTTTCA
CTTGTAATTCTGGCCTGCCCTAACCTGCTGAGTATCCCTG
CATAAGTCACTTACCCGTACTGGGCCATTTTTCTCTAAGA
TCCTTTAAAACCCCTAATATCTTTTGAAAGGAGAGTACTT
GCACATTGTAACTATATTTCCCCCCCCGGTAGGCATATCT
AAAAGTCATTCTGATTCTAGCATTTTTGAACTAGTAAGGA
AGGAGAGAAACTTATTGTGAGAAAAAAAAAAAACAACTTT
TCTCTGGAAAGAATCTGAGTTAACATAATTCAAATTCATA
GATACTCAGTCTTTACCTAGTATGAACACAGACCCATACA
AGATGGATAAAATAAATTCTCTGTTCTTTCATCACTTATA
ACCTGGTTGAGGAGGCAGGTAAGACAACTCAATAGGATCC
AAGACAGAATGAAATAAATATGCAATGTGTATATGATTTG
GGGTGAGGCCACAAAGGGAAGGTCTTTTGTCACAGAGATA
TCTACAGGGTGGGTGGCATTTGGCCACTTGAGCCTTGAAA
GAGAGACTGATGCCTTCAACAGGCAGAGAAGACGAGGAAT
CAGGTTTGACTAAACTGTTTGGAGTTTAAAGACACAGAGT
ACTTGTGCATGGTATAGTCAGTTTTATTTTTTATCTTGCT
GAAACAATTCAAATTTGATATTACTAAAGAATGAATAGAA
TCTTCACTTTTGTTCATTATTTACAGGCTCATTTCCTTTC
CTTTTGATAATTTTAGCACATTTCTGATGATAATTATAAA
CTTCCATTGTCTTCCCAAATGTACCTCTTTTAGAAGGGCA
TTCTAGGTGAGGGAGCATTGTGAGAAAATACCGGGAGATA
TGACTGATGATTTCTACCAGGTACTCATTATGATGCAATC
ACTCAACAAAACAATTTTGAGGACCTGTGGTGTAGGCTAT
AATAGGATTCTACCTGCATTTGATCTTGCAACCCTAAGTC
AGCTGCTAATTAGACTGCATATTTATCTTTTTCTCCTCCT
AAGTGCCTATTAACACTCAGCTGCCCACACAAAAAAAAGC
CTATGCAAACAGCTTCTACCAAGGCTCCTGTCCCTTCTGG
TGGCTTTCCAGACCTCCCTCACACAATTTTCTTAATTATA
TCTTCCACCATCCCCAGCTGTACCCCTGGAGCAGCTGCCA
CTAATCCTAAATAAATATTTCCTGTTCTCCTTAGAAACAA
TTAAACTTAGCCTTTACCAAACCTTTGGCATCTGAGGCTC
ACATTGGTGGTGGTGAAGCAGTTGCTTTTTGTCCTTGTAA
ACTAAACAGAGACTAATTCTATTCTTAAAGTCCTTTTTCT
TGAAGCAGAATTGCCTCTGCTGATGTGTCTCTAACCTTTT
GGTTATGCACACTGAATTGATAGCTTAGAAAATACCTCAC
AGCAGCTTTCTGCCCTCCAAGCTACGTGGAAACACAGACA
GAGGTTGTGGGCCTGGGGCTGATTGAGGCTCATGCAGAGC
CTGACTTTTCTCTGCAGCAGTGGATGCTGATGGTCAGAAG
CATTGGTTCCCAAACTTGGCTGCCTTTGGGAGTAACCTAG
AGAGTTTTAAAAATGCTGATGCTTGGGCCTACTCCAAGAA
GTCTGATTTAATTGCTCATGGAGGTGACCATGGGCATTGG
GATAGTTAAAAAGCTCCCCCAGGTGACTAGCCTAAATGAA
CTTCCTTCACACACCTCCTGGCTCTCTGTCTAGGCTCATT
TTTACCCTGTTTTGGTTCCCTCTGATTGTCAGTAAGGCCA
AGACAGAAGAGGTCAATATTCAGACCTTCTTTGATGGCCT
AGATCTGCTTTTAACTGCAGGTCTAGCCCAGGGAAGAGAA
TATCTAGCTGGTATATTCCCCCTTGCCCAGAGTCAGACCT
CTACTTTCCTTTGCTTAATCACTCTCCAATTAGCACTTCC
TAAGAATTTTCTCCAGAACCTACAAAGAACTCAAACAAAT
TTACAAGAAAAAAACAAACAACCCCATCAAAAAGTGGGCA
AAGGATATGAACAGACATTTCTCAAAAGAAGACATTCATA
CAGCCAACAGACACATGAAAAAATGCTCATCATCACTGGC
CATCAGAGAAATGCAAATCAAAACCACAATGAGATACCAT
CTCACACCAGTTAGAATGGCGATCATTAAAAAGTCAGGAA
ACAACAGGTGCTGGAGAGGATGTGGAGAAATAGGAACACT
TTTACACTGTTGGTGGGATTGTAAACTAGTTCAACCATTA
TGGAAAACAGTATGGCGATTCCTCAAGGATCTAGAACTAG
ATGTACCATATGACCCAGCCATCCCATTACTGGGTATATA
CCCAAAGGATTATAAATCATGCTGCTATAAAGACACATGC
ACACGTATGTTTATTGCAGCACTATTCACAATAGCAAAGA
CTTGGAATCAACCCAAATGTCCATCAGTGACAGACTGGAT
TAAGAAAATGTGGCACATATACACCATGGAATACTATGCA
GCCATAAAAAGGATGAGTTTGTGTCCTTTGTAGGGACATG
GATGCAGCTGGAAACCATCATTCTTAGCAAACTATCACAA
GAACAGAAAACCAAACACCGCATGTTCTCACTCATAGGTG
GGAACTGAACAATGAGATCACTTGGACTCGGAAGGGGAAC
ATCACACACCGGGCCTATCATGGGGAGGGGGAGGGGGAGG
GGAGGGATTGCATTGGGAGTTATACCTTATGTAAATGACG
AGTTGATGGGTGCTGACAAGTTGATGGGTGCAGCACAGCA
ACATGGCACATGTATACATATGTAACAAACCTGCACGTTA
TGCACATGTACCCTAGAACTTAAAGTATAATAATAATAAA
AAATAAATTAAAAAAAAAAAAAGAAGCACATTTAGTTCAA
AGGGACTCCCATGATGGTAGAACAGGCAACATTTCCATAG
TTCCACATGCAGTTGCCAGCATTTGACCCCGGGGAAGTCT
TTAGGAGAGGGTGCTCTTTGGCAGGCAGTATCATGTCTCT
GCAGGCCATGCTGAGCTACGGCATTGCCTGCAGAACTAAT
ATGCCTTCAGGTGGCCCATCAGAGCCTTTTCTCTGCAACC
TTTCAGTCCCTCCTCTGAGGCCTCACTTGCTGTGCATTGA
GACTAACTTTTAGGGATGCCTTTACTTTGTCCATTATCAA
TGTGAAAACAGCAGATCCAGTGATAGATGTAAGTTTGTCC
TGTGGCTCAGCACTGAGAGCCTGGCTTCAGGTAGTCCTGG
GCAGTCTTTGTTCCACCACTTCTTAGAGCCTGCCAAGCCA
GCCTTTGGAAAGTCTCCTAGAAGAGTGAGAAATCAAATGG
TTACAGAGTGGCAATTCCCTGAAAGGCAGCTCATCCATCA
TTTTGACTTCATTTCATTTACAATAAGCACATTCAATTTT
CCCTTTAATTAAGAACTTGAAAAGCACACGATCAGGCAGA
AATACAGCCCAATGTGAGTTCTGGGTAAAATCTATGTGTC
CTTGACAACAACAGCAATCTGAGTGTTTAGTTTTTCCTAG
TGTTTCTGCATGTAAAGCAAGAGTTTCGGGAACTACAGGT
GGTAACTGTTGAACCTAATGGTTCTCCAATTCTCCTGGAG
TCCGAGCTATCAGTCAGTCAACAACATTTATTCAGCCTAC
ACTTATTACTGAGCTGCAGAAAGCTTCAAGGTAAGTCAAT
AACACATGCATTAAGGTGCACCATGATTCCTTCCAGCTAA
TGTGAGTGGGTGTGTATGTGTGTGTGTGTGTGTGTGTTCT
CCCTTAAACATGTATGAAGTGATCCAGTAAACTTCATGCA
TGCTCTAATTCAGCTAACAGCTATTGAGCTCCTACTAATG
TAGTTTACTGCTCGATTTTGAAGGAGTTGCAGAAATAAAC
AAGACAGACGTTGTACCCACAGACCTTACACTACAGCGAA
ACAAGGGAAAGGGAAGAAAAGGAAAGTTTAATGGAAGTGT
AGTACCTGTCATGCAATGTTCTGGGCAGCTTACATTCTTT
AGTTCATTTAAATCACACAGTAGCCCTTTGAAGTAGATAT
TTTTCATGCACTCCTTTCTTCCAATTGACTAAGAGGTGAG
TAAGTTAACTAAGGGTACACAGTTCATAAGCAGTGCAAAT
GGGTCCAACTTCCTCTCTTCCCTTAGCACTCCAACGCTTC
TCCAGGAGCATCCAAAGACAGAAAGGTAGGGCATGAAGAG
GAGGGAGGTGTTTATCCTAGTTTCAGGAATTATGGGAGGC
TTTTTCTAGATCAGGGACCCCAAACTCTTTTTAACTCTCA
GTAATTGTTGATTGCGTATCCCTAGAAGTGACTAATACAA
AACCTGTGGGGTCTTACCAAGGAGAGAGGAAAAGAACAAA
GGTAGGCAAGGGAGAATAAGAGATGTGAGTTACAGCATGT
TAAAGTCTGGCTGGCAGCAGCTGCCACTCGTGCACTTTAG
CTACTCTTCTGAGAAGTTACTTCGTTTACAAGTGGGTTTT
CCCCCCTTGCTCACTAAAACCAGCTCTTAATCTTTAGATC
AGTTTACCAAACACTCTAATGATAAGGCTGATGATGAAAC
CTCTTTCCTGAGTACTCTGAAGGAGCTTGGAGAATGTTTT
GGATGCCCCTTTTAAGATCTTTGAAGACAGCACCTCAGAA
TTCCCCACTCGGACGGCTCCCCATTGTGCCTTCAGGAGCT
CACAGAAATATCCCAGGGCAAAGAAGCACAGGGGGTTTCT
GGAAATGAACTCACTACTTTCTATTATGGCCATGAAAAAC
GCAGAACCTCTTCTTTGTTTTATGTTTGTTTGTTTGTTTT
GGTTTGGAATAGAAAAGTGTTTTTGTGATCCTTGGTGCAG
GTTAAAAATAAATATATTTTTTTCATTCATTCACTTTCAA
TGGCAGTTTCCATTTATAATGAACCAAGAAGCTCTACACC
CTTTAATTTAATCGCCCTTTTCTCCTCCATATTTCTTAGA
GCCAAAGCTAAAGCCCTCACAATGGCCTACTTATTCAACA
TGATTTGTACCTTCTTCCCACCCCTTGCAGCATCATGCCA
TGACTTTTACTGACTTCATCTTTTATAACTTTCTTCTTTT
TCATCCAGGCACATCCTGTTTCATTTCTGTTCCATGCATA
TACTAGGCCGGCTCCTGCCTCAGGGCCTTTGCACTAGCTG
TTTCCTCTCCTGAAATGTTTCTGCTCCAAAAACCCATATG
ACTCCTTCAGTTCCCCTTATCATTCTCAGCAGTGGCATTC
TCTGTCACTCTATTTAAAATGGCAACCTCCTTCCTTCCCA
TTCTCCTTCCAGACTTTGGTTTTCAAGAGTATTTATTACT
TTCTAATAAACTAATTTACCTACTTTAAAAAAAACTTAAA
CCCCAGTAAAATGTAAGCCCCGTGAAAGAAAAGCCATGAA
CATAGTACTCATGGCTGGGTGTCCAATATAGTTCCAGACA
AATAGGGAGTGTTCAATGAATTTTTTAAAAAAATTCCATA
ATGAACATTTAACATAGAGCCAGATCACCCCAGTAGCAAG
GAGTATACCTACTTTTCAGGTCTTGTTTCTTTTATTTATT
TTTCTTTTCTCCACATTCATTCTTTATTTCTCCTGTGAAT
TGTCTGTTTCTGCTATTTGCCCATTTCTACTTATTTACTT
ACTTATTTAGTTGACAAATAAGAATTATATATACTTATTG
CATACAACAGGATGTTTTGAAATATGTATACATTGTGGAA
TGGCTAAATCAAGCGAATTAACATATGCATCACCTCACTT
ATCTATTTGTGATGAGAACACTTAAAATCTACTCTCCTTG
CAATTCTCAAGTTGTACAATACATTGCTATTAACTATAAT
ATACTCACCATGTTGTACAATAGATTTCTTGAACTTATTT
TTCCTGTTTAACTGAAACTTTGTGACCTTTGATCAACATC
TCTCTAATTGCCTTCCTCTCACAGACACTCAGCCTCTGGC
AACCACCATTCTGCTTGCTGCTTCTATGAGTTTAACTTTT
TTAGATTCCACATATAAGTGAGATCGTGTAGTTTGTATCT
TTCTGTGTCTGGATTATTTAATTTAACATAATGTCCTCCA
GGTTCATCCATGGTGTCACAAATGACAGGCCTTCCTTTTT
TTTTTTTTTTTTTTTTTAAAGGCTGAATAGTATTCTATTG
TGTTTATATACCACATTTTAAAAATCCATTCATCCATTGA
TGAGCATTTAGGTTGATTCCATATCTTAGCTATTGTGAAT
AATGTTGCAGTGAAGACGGGAGTGCAGATATTTTTTCAAT
ATACTGATTTTCCTTTGGATTATATATCTAGGAGTGGGAT
TACTAAATCATATGATATTTCTCTTTTTAATTTTTGAGGA
AGCTTTATACTGTTTTCGGTAATGGCTGTATAATTTACAT
TACCAACAGTGTGCAGAGTTCCCTTTTACCCACATCCTCT
GTAACACTTGTTATCTTTCCTCTTTCTGATAATAGTCATT
CTAACAGGTATGAGGTGATAGCTCATTGTGGTTTTAATTT
GCATGTCCCTGATGATTAGTGATGTTTAGCATTTTAAAAT
ATACTCATATGGCCATTTGTATATAATTTTTTGAAATATG
TTTATTCAGATACTTTGCCCATTTTTTAATGGGATTATTT
ATTTTGTTACTATAGAGTCATATGAGTTCCTAATATATTT
TGGATATTAATCCCTTATCCAGACGTATGGTTTGCAAATA
TTTTCCCATTGCATAGGTTGTCTCTTCATTTTGTTGATAG
TTTAATTTGCTGTGCAGAAGCTTTTTTCCTTCCTTCCTTC
CTTCCTTCCTTCCTTCCTTCCTTCCTTCCTTCCTTCCTTC
CCCTCTCTCCGTCACCCAGGCTGTAATGCAATGGTATAAT
CACAGTTCACTGCAACCTCAACCTCCCCAAATCCTAGGAT
TATAGGCATGAGCCACCATACCCAGACTGCAGATGGTTTT
TGGTTTAATGTAATTCCATTTGTTTATTTTTATTTTTAGT
GTCTATGCATTGGGGGTTATAGGGATACTTAGAGAAAAGG
GTGATTCTAGAACTTGGTAGGAAATATACAAGATGAGCCT
GAACTATCTTGTAGTGCCAGAAAGTAAGGAAGTACTAAAA
AACCCCAAACCCAACCAACTAACCCGTCAACCAACCAATC
AAACAAACAAAATCCCCAAAATCCCTACATTGATGGGGGG
TATGTTAAAAGGACAGAAAGGCCAACTCAAAGAGTTCCCA
ATAGCCAAAGCTGGAACATTTTGCGCAAAAATAAATAAAT
AAGAGTGTTGAATTATAATGCAAAGTATGAAATAAATATC
GATGAGTCCATACTGATACAAGTAAATGTGTGAATAAACA
CGTAAACAAGAGAGAAGAGACAAATCTCCCTTGCAGAAGA
ATTTCAAATAAATTATGTAGATATTCTGCCTTTACAGGAG
GGCATACTTCTTTACTCCTTAAGTGTGGGCCACGCATTGT
ACCTTTCCTTCCAAAGAATACACTATGGAAAGGGTCAGGG
AATGGAGAGTAACTTTACAGTGGAGGAAGCTGACAAATAC
TACCTCAGCCTGGTGTTCGAAGTCAGCATCAACAGTCATA
AATCATGACAATAGTATGTACCCTTGGTACAATGTGATAA
AAATGGCACTTTACCTCTGTGGTCTTCTTTCTAAAACCCG
TAACTCAGGTTTAATTATGAGAAAAACATCAGACAAATCC
CAGTTGAGACATGTTCTATTAAATACTCAACCGTTACTCC
TCAAAACTGTCAAAGTCCTCAAAAATAAGGAAAGTCTGAG
AAACTGTCACAGCCAAGAGAAGCCTGTGGAGACATGACAA
CTAAATGCAACATGGTATCTTGGATAGATCCTGGAAAAGA
AATAGACATTAGGGAAAGAAAAATGAAGGAAATCTGATAT
GGACTTTCGATAATAATAATGTATCAATATTGGCTCATTA
ATTATAAGAAATATACCCTACTAATGTAAGCTATTAATAA
TAGAAGAAATTGGATGTGGGATATATGAAAACTCTCTTTA
CTATCTTTACAATTTTTCTGTAAATCTAAAACTATTCTCT
AAAAAATGTCTATTTAAAAAATAGAGCCAAGTCCAAATTA
GTTAGGAAGCCAGAAACCATTATTATATCTTGAATATGTC
AGTTCCAATTGGAAATGAGCCAGCTTTCTGAGAATGATCA
CACTGACAGCTATATTAATCTCCTGATACCAGCAATAGCA
GAACTCCTTTTAAATTTAGAAACGAAGTAAATGGCCATTT
TTCCCTTCACTACCTTTTTCTTTGGTCTTGATATTATAGC
CTTAAGGCACTCTTTAATAGCACACTTATTTTCCAAAGAA
TGTGATAATTAATAATTCTGCATCTTATTTCTTAAACTTG
CTACCAACTTCCATTTTTTCAATAACTTTAATTATTAATT
TATTCTAAAACAGTTCTTTTTCTCTTGGTCATAAAATCAG
AGATTTGTCCTATCTCAATGTTCTAAAAGGGTAGGTTGCT
TCTAATGTGACCCATAATCTATACTTATCTATAATTTTTT
TCTAGCACATTTCAAGTAAATAGTCCATCATTTCTCCATA
GGTGAAGTTTGTTCCTTTAGAGAATAATAATACAGTGATA
TGGAATTTCATATTTTTGCTAAAAAGTTCACATTTTCATT
TGGAATAAAATTCATGAATTAAAAAACAGAATTTAATACA
AATTAATGGTTAGTTTGTTATGTTTTAGATGCTGAACAAA
GTCCCATCCAAAAAAAAATTATTTGGCTTTGGTTCCCTAG
CAAGTGGCTGTGACTCAGTTGTTCTCCTTTGATCTCCTAC
CCTTAGTACTGTACTTTGTTTTGCATGGGGTGGAGGGGGA
GAGGTTTAACAACATTGGCTTCCGTCTGCCTGAATCGTTT
TTAACCATCTATTTTAACTACACCTGAGAAAGGCAACCTT
GGGCTTGTTTGACTTTTCCAGGATATGTAAATATTGAAAA
ATAAAAATGATGGAATCCAGGTACAGAACCCTGCTTGTGT
TCCACACCTGCACACTCATCAACTATGCAACTCTAGTCAG
GGCACTTCTTGAAACCTTGGTTTCTGTGTTCTTTTCTTTT
CTTTTCTTTTTTTCCTTACCTTTTCCCTTTTCCCTTTTCC
CTTTTCCCTTTTTCCTTTTCCCTTTCCCTTTCCCTTTTCC
TTTCCTTTCCTTTCCTTTCCTTTCCTTTCCTTTTTTTTTT
TTCTTTTCCTTTCTTTCCTTTCTTTTTGAGACAGGGCCTT
GCTCTGTCACCCAGGCTGAGTACAGTGGCATGGTCTTGGC
TCATTGCAGCCTCCACCTCCCAGACTCAAGCAATCCTCTC
ACCTCAGCCTCCCATGTAGCTACTACAGGCATGCACCACC
ACACCCAGCTAACTTTTTGTATTTTTTGTACAGAGGTTTT
TACCATGTTGCCCAGGCTGGTCTCAAACTCCTAGACTTAA
GCCACAGGAGGCCACCCATTTTGGCTTCTCAAAGTGCTGG
GGGTTACAGGTATGAGCTACCGCACTTGGCTGAAACCTTG
GTTTCTTAACCTGCAAAATGCCAACTTTACTAACTTTTAC
TTGCCCAACTTCCATGTTTGGTTGGGAGGAACAAATAAGA
TAAAAGATGTAAAATTGTATATAACTATAAAGCACAAAAT
AAAGGTAAATAATTATAATTAGAAATATTTTCAGTTATTA
ACACATGACCTTGTCTTGCAGTTTTTAAAATGATAGCTTT
TGGATAATTTTTAGAATTATTATTTCTAACTGGTTTAGAA
CACTTATATCTGTTGTGCCCAGGCTTTTATTATATCTTTT
CTTTCACTTCTGGCCCCTCTCAGACTGGCAGCCTCTCAGA
AGATATCTTTATCTTTATCTCCTCAAATTTCTCCTATCAG
TTCCTTCCATTCTGTTGGCAGGCTAAGAAAATTTGTTTCT
GGGTTTAGACACTGATGTTACCTTTCTGCAGTTCAGCTTC
CTCATTAGTTATTGTAGAGTCAATAAGTGGATTTTCTTCA
ATGGATTTCCAGGTTCATCATGCCCTCTGGGCTGATTGTG
GGGTTCCTGCTGATGGTGAGCCCAGTTTTCGACCACCTCA
CGGTGCCACGGCCTGGACTTGTGAATGTTGAGGCAGTGCT
GGCCCAAGGAGGCCATTTTGATGACTGTGAGTGAACAAAA
TCTAGACAAACTCTTGATCAGATCCTCTCTTTTTTTTGTC
AGGCTTGAATTGGCTTGATCAGCAAGAACATACTGTAAAA
ACATGATGGAATTAAGGTAAAGGGAACTTCCCGTTTTCCT
ACTTCTCCCTGGTTGTGTCACTGTGAGTACAGCCTGTAAG
GTTGATCAGGCAGGGGTGACTCAGGCATCTGCCTGCGCTT
TGCCCTTGTGGAGACAACGTGGCTTGTCAGTCCCACTCAG
CATCATTAGAAAGAGGGTTGACCTCTGGTAACTTTGCTGT
GAAACTTCCTATTAGTGTCACCTGATAAGAATTCACAGAA
CAGTAGTTCTCAGAAGACATGTCAATAACTGTCCATCAAA
GTGAGACTCATGCATGACAGCCAAGCTTCAGAGACGAAGG
TGGATCAGGAAGTCACTGTTACCATAAGGAAAGAAAGAAG
GAAAGGCAAATTAACATTTTCTGAATGTGTGATGTGTACC
AAACACTCACGTAGGTCCTCCCAGCCTGTTATATGTTTGG
GTTGTATTCAGCATCTCAGCACTCAATTATACATTATCTT
GTTTGGTTCTTTGATTTATCTCATGGGGTGTTTGACTACC
CACCCACAGAAAGACAGGGATGGGTTATTATTTTTAAGCT
GCAACTCTTTTGTTTTCCTTGTAGGACTCTGTGGCGACAA
GGCACATGAACCTGCAGTAGGAACTTAGCAAGCTCCAAGG
ACAAGGGGAAGGACACATGACTGTTGCCTAGGTGAAGTTC
AGGACTTGGAACATATAGAGCATGTTTATGTTACTATCCA
GGCAGGAGGACCTCAAAGAGTTGTTGCTTCCTTTTATGAA
GCTGTCAATAGTAGTAGAAATCTCCGGAGCTTTCAGGAAA
GGCTTCTACAGGGAAGACATTTAAAATCTTGGCTTCTTTA
ACCATATTTGCCATGTTTGGGATAGAAATGAGAACTCTTT
TTCATTGTGTTCTTTTGAAGCTTCTATTGTTCTGGAGAAT
GAGAAACTAGGAGTTTTATTTCCTATCCCTCCATGGTGTA
GTGACCCATGTCTGCTCAATTTTTAGTTTCCAAAATATTT
CCATTTTGACACAGTTAGGGGGCACCAATGTAGCTACTTT
TAGATTTCTTGAGGTGACGAGTCTCAGTGACATGCATCCA
TACCTGTGTGCGATTTGTGTTACATGTATGTTTAATTTAT
TTCTCTGGAAAACTCTACGCTGGCCCAACTAGGTACCATA
AATCTATTCCAAAATGTCATAGTTTGGGTTAAATTCAGGG
CTATTAGACTCTAAGGACTGTGCTAGATCAATTAGACTTT
CTATTCATTCCTTCTGTACCAACCCAATCAGAAGTGCATT
GTGATTTTAAAATGTACTCTGTTTTTCAATATTCTCCTGG
TCCCCTGGCTACATCGTTGGTGCTCTGGGGAGCAATAGTG
AGCAGTAATGACTAACATTAACCTTCTGGGCAGTAACTAA
CTGGGAAGAACATGGGGAAATCTATGAAGGTTCATTTCAA
GCAGGATGAGACCCAAAGATACCTGGAAAAGAACTTTCAG
AAACATTTCTGAATTGAATTGCAAAGCTCAGTATTGACCA
AGCCAAAATCCATTTTAACTTGGAGATTGTCAAAGCACGC
AATAGCCAAAAGGTGGCACTCCTTATCCACTGTTCATTTT
GTTCCAAAGTAAGGTCATCTCCACGTGTTTTTCTGTTCCT
TCTATTAGTTGTTTCATAATAAAATATTATACTCTCATCT
TCTCCTGGTAAAACATAGCAATAAAACAGACCTCATTCTC
TGGATTGATATTTGTTTTGATATATACCAGTTCTTATCCC
TCTGGATGGACAATGTATAAGATAAACTGTATTTTCAGTA
GGGTTTGGCTTATAGTTCTGTGTGCATCTATAGACTATGC
CATATAAACAAACACCTTTACTGTAACATCATCTCTGACC
AGATCCAAAGTTTTAATTTGTCTCTAGAGTTTGCCTCTCT
CAATTTCATAAACTGTGAAAACACAGCTGGAGCAATTTAC
AGACTGTGGAAAAACTCTTGAGTATTTTTGCTGAGGTACT
AATTCAAGGATCATGCTTTGTTATTTCCTGTTTCATTGTT
GTTTGTAAAACTAGTTAATGGGCAATGGACTGTTTCAAAT
TTGCCTAGTCCCTCAGTGCTGTTGCTTGCACCTCCTGTCA
GGGCATAGCATGAATTGGGTGCAAGTGTGACAGCAAAATG
GCATTGATTTGAGCAGACACACATCACTGAGAATGAAATC
ACAGCAACATTTGGAAAGAGCTAGGCTTGTACTCTTTGAG
CTATGTGAATGTGGTCCCTGAGGCTTTTAAAAAATCAAAT
CCTACTCTGTTATAATTTCCCACCAACCCAGAATATTTTT
GAGATATACTTTCAGGATCAGCACTGTCAAGTAAGGGAAA
GTCTTGACTGTCTCCTGGCTATTGGTTCTTAGAAACAAAG
ACATAAAACATGATGGAGAGAAAATGCCAGCACTGAGTAA
AGATATAAAGCAAGAAGATTAACTTCACTGATGCCCCACT
AACCTACAATTTGGAAATCTAGAAACCTCCGTCATTTAGA
AAACAAACATAAAATCATACATAAGTTAAAAGAGTTTCTG
AGCAGCATAGAAAATTGTTATAAAGTGCAAGCACCTTTCT
CTACAGGAATAAAGCTTCTAGGAGTTTTGTGACTTTAATG
CCTGATATAATACAAGATAAGTGCTCAATAAATATTTGTG
GAATGAATGGATAATGAGTAGAGAGAAGCAGAACCTGAGA
GAAACAAGCTTACTGAGCCTGATGTTGGGAAGGGACCATC
TAGTGTCGGGAAAAATTGCTTTACACTCCCCAGTGCTGTC
TCTGAAGGCATCATAACTGTAGCACAATTAAATGATTGAG
GTTTTCCCTGTAAACTTGAAATGCTGCTAAAACATGAAAT
TATATTTAGAGTGCCCTGGTCCTTGAAATGTATGTAATAA
AATGGTTAAGATTAAAACAACTCATGCTGTTAAAAGGACA
TGTTTGAACTGCTTACTTTGAACAGCCACTGCTTGCCAAG
AACTGAACTAGACTCTAGCATAGAATGGTAAACAAGTTAT
CTGAAGTGTTGCCTTAGATTGCATATTTTATATCTTTATG
ATACTAAATAAGACATTAGTACATTGTATTATATACATAT
GAAGAACAAAGGTACTTGAACACAGCAGATCTAAAATACT
TACAGCTCTAGATCAAGTCCTCAGTAAAGTAGTGATCAGT
GGAAAACATTCAGTACTACAGTGAGACTTATTTATCAAAT
GGATTTTCCTATATCGACAAACTGTGATGCAGCTTTCTTA
GCGGATGATAGATTAGATGAAGAAATCAGGTAAAGTGCTG
AGAAGCTACAGCTTTCATCTCTTACCAGAACAGAATTGCA
TTATAAAAATTACCTTATTTGTCAGATAGCTCATGGACCC
ACCCAATATTCTGGCTTCTAGTACTCTCTAGGTTGGGGTG
GAAAAGCTCGTGTTTGATGTGCAGAGGATAAAGGGCCACC
GTTTGGAGTAGAGAATTGAGATGAATTTAGTCCCGCTTAC
CCAAAACGTTTTTTCACCATGCTTTGGGAAATGTCTCTGG
GAAGGTTCGGCTGGTGTAGGTTTGAACTCAAGTTTAGTAA
TTTGTTTTACCTCTCTAAACACTTTAAAGCATTTGTTTAC
CTCTTGCGTAGAAATGAGACATCAACCATTGTTCCTATTT
AATTCTTCAACATGCTCAGCCATCAATTCCCAGTCATCTT
GGTGAGATTCTTACCACTCTTGTAGTGTTCCTTATTATTT
CCTTTGTATTTCAGGGATAAAGTCACTTAAAAAGTTTGCA
TATTCAACTTCAGCCCACACAAAATAAACAGAGCAGGACT
GGGACACTGGGACTTCCACTGCTGGCGCCCAACTCTTCCA
TCACTCTGCAGAGCCTATACATTTGCTAACTCTAATTTCA
CATCGCTCTAAACTAGCAAATGCTCTATAATGCATTGGAC
TGGCATTTTAAATGTGGATTGTTTTCATCTTTATAGGCTG
ATAAGTTTTCAGAACACTCTCTTTAAGTGGAAAAGTCTGG
GTCTCTCCAACATCAATTCATTCTAGTATTACAGAAACTG
AAGAAGCGGTTGCCTATCTAAGTTTTTCACTTTCCAGTAA
GTTTTTGTAGTGATTGTAAGACCTAGCCTAATTTCAGGAC
AACTCTGATATGCAAAAGATGGTGTTATTAGTGTTATTCC
TGCATGGCAGCTCTGGTTCACTCCTCATTTCCAGCCGTTC
CAACTCAGTGAGATTCAAGAAAGAAATGCCCCTATTCATG
CCACCAAACTAAACTCATGAGTATGACTTATTTTGTCTCT
ACAAAGATTTTTGTTCCTTTTCCATTGACAACCCTAGATT
CAGGCAAACACAAAGGTCACTCTGACTTCTATTTTGAACT
TATATACCGCCCCAAAAGATTAATGAAGTGCCAAAGCCAA
GCCAAGTGAATCCTAAGCCAAACATAGTTAACAAAGCAAG
TCTGCTTCCAAGAAAATTTACGTATGGGTTTGAAAAACTA
AAAGAGAAAATTATTACTGGATAACCTATTATATTAGTGA
GATTTTATTGGTGGAGACAATTAAGAGTCAACTATATGTA
TTTTTGTGAGCCACTCATCTGTCCACACTGTCCAGATTGT
TTTTAAAACTATGGAAATTTCCATCCAGGGTATACTTTCC
CTGTTTGCTTCCATCAACATTTCTCTGCTCAAATAGTTCC
TTTTGTGGTTCAATTTTTCCATCTTTTTAATATAGTGGGT
TGAGCCCAGCTGTAATTGTGCATGGTTATATACTGACAAC
CCACATAAACAAACACCAACAAACACAGTCCTTTGATAGG
GTGATGTCATCACAATGAGAGTTTCAAAAGCAAATACAAG
TGGGCAACTTGGACACCTGTGTCAGCTCTTCTTAGTCCTC
CCTCCCCTTGCCCTTGATGATGAAAGAATTATCTTTACTG
AAGTTGGAATGCTCTGTTGACACCAGCTCCCCTAGCACCA
ACCCTGGAAGATCAATTTCACGTCAAATTGTTTAGATTGA
TACTGAGACCACCTGGGCATCAGCTGTCAGGAAACTCAGG
GCTTTGCTTAAACAGCAGGCAGCTATCAAAATAGGAGAGT
GAAAGAGAGAGAGAAAGAGAAAAAGAGAGGGAGAAAAGAG
AGAGGCTATCAGACTTAAGACTTAATACTGGCACATATTA
GAGAGCTACAGAACTCTCCCAGGTCTGGTAATGTTGCTGC
TACCATTTGTCAGGTGTACAATCGACCTGAGAATAGGGAT
AATGGGATCTTTGTAGGATCCTGAATCAACATTCTAAACA
ATTCAACCACTGTTAGCAGGTTAGAGCCATACCTCCCTGA
CCCTTCTCCCCTCTCTTCTCAAAGAAACCACTACTCCTCC
CACCTCCCAGGAGCATTACATCAATGGGTACATTCACTTT
TCCTCAATATGACAGCTGGTTAAGTGACACCATGAGATTC
CCTCCTTAATAGCTCATGTATAGAAACAGCTGTTAGAATG
ATTTCTCATGTTGTTCAACCTTGTTTCCAGCATCGGAAGA
TTTAGGGTTTGGATTTTGTGCATGTTTGGAGAGACTTCCC
TCTTTTGTTTTAAAATTTTTTAATGTTATTAAGAAAAAGT
GAATGTGTTTTATGGTTTAAAAAATGAGGGGAGGATAATT
TGCTTTTGAGATTTATAAAATAATCTTTTTAACCATTTTC
ATTTCGGTATTGAAAATGGCACATATCACATGTGCCTTCG
TAATAACAGACAGAGAGGAAAATTTGAGCTCAGCTGTGAT
GAGCTGGTTTGTGACTGGAGATGTCCCAGCGCCCTCAGTC
TTGCTGCAGCCCTCCTCTCCAGCCCGTACTCTCCCCGGCT
CCGTCTCCCTTTGCCTTTGCTTCTCACAAGCCCCTTGTCT
CTTTCTAAAAACCACCAAGCCAGATCCACAACTCCCCTGA
AAGAATTTGTTTTCCTCTCTATTAGCACCAGGAAGAAAAT
GGAAGTAACTCAAAGAGCAGTGTCAAATAAATAAGTAAAA
ATCTACCTTGTTGCTCACTAAAGCCAGTAGACTCTCATGG
TGGAAGTCCAGGGATGTGATTATGGATTTGCAAAGGTGAA
AAATCAGAACTATTGGACTGACAAATGAACTGTAGGAACC
AAAATCATGGGTTTTTTTAGTTGTTCTGTGTATAGCTCAG
AACGAATTTCCCAGAGACTTATTGGAAAACGTCTTTATTA
TAAAGTTTTTCAGACATCAAGAAGAACACAAAAATGTCTT
TCTTGACAGGGCTTAATTTCCAGAACACACTTACTTTTTG
CTTCCCTTTAGGTTGCAATTCTGTCTCTTGCAAAGGGTAC
TAATTTTCTCAGTAGGAGAAACTGTGATATAGATGTTTAA
CCATGTTATCTTCCCAGTTACTTCCATGATGCATGAAACA
GTGATAAGGAGGAAAGGTAATTGAAGTTTTTCCTTGTACA
TTTAAACATCATTGATGAACAAATATTATCTTCAGAATAT
ACTTCATTGACTTGAATTCTCACCAAGGCACAAATTAGAT
CTATCTAAGAGAAGAAAGAAAAGTTGGAAGTACTGGATCT
CATAAAATGTGCTGTGTATATGTACAACATTTTCCTGAGC
CCAGCACTGTATCAGTCTGGGGACATATACAGTAATATGA
AGTTTTTGTGGTCTTAATTATTGCATCATGAAAGGATTCT
TTGGCTCAGATCTGGGAGGCCCCAAAACAGTCCATCTTCA
CTGGAGAATTTACAGCAGTGCCTAGTAGCAAATTTAAATT
CATTCATATAGGATTTGGTCCATATAGCCAAGTAGATCCT
TCTAATGGAGCCACATTGTTAAATGTGCAAATTAACAACC
TGATGCTGAGTCTAGAAATAGAATAGGTAAGAAAATTAAT
TCTGTAATATATCCACATGCTCACTTCATCTACACAATTG
TTGAATGCTGACCGTATTTAGTTAACGATGTGGAAAAATT
GCCTTGAGAACTAGAGATCTAATTTTTCTTTTGTCTTGTG
GTAAGCCCCCAGTTCTTTAGTATGAAATGTATGGGATTCA
TTTCTTTCTTTTTTCTTTTTTTCAGGTGTTAGTTGTCTCG
TCAGAAGGGGGACCCAAAATACTGTAGTTCCCTAGGTATT
TGCTCACCATTCTCTGATGCGCAAAAGGAAAGGGAGTGAG
GGAGAGGGAGATGGAAAGGGAAAAGGAGAGAGATTGGTTC
ATTATTTAGATCCTTGGGAATCCCTTAGTGGTTTATTTGT
TGTGCAGAGCCAGGAAACCAATCCATTCAAAACTTTCTCC
TTGCTGGCAGATTTTTCAAAGCTGACGTTTCTCTGCTGAC
TGTGCACGTCCTCTTATCATGTGTTTGGTTTTTCAATATC
TAGCCATTTCACAAAGAAAAGGACATTTATTTTCAATTAA
TAAACCACCCTGCAGTTACCCTTTGTTCATAGCCATGGAA
ATGCTTCTGTGTGTGCAGACGACAGCTTACACATTAAACA
ACTCTTTCCATCAGCTTCCCAAGCTGTCCCAGTTCCTGGC
TATGTTTTCCAGGTTGCCTTCTTCCTGGCACGTTATGCTT
GCTTACTGGCAGATCTGCAGAGAAACACCCACATGGCCGT
GGGCACATCACATTTCATGTTCATTTACAAACTGATAATT
AATGTCTTTTATTCACCCAATGCCTTGAGAAGATTTTCAT
CATTGGTATCTGTAAATTAGGTGACTTACTTTCAGTAGAC
CTAATGTCTTCCCCTAGAAAGCATAATTATGCTTTGAAAA
AAGCCATTCACTGATTTTAGTGAAATGAGTTGTTATTTTT
GAAAACAGTTAGTGCTCTAATTCTCTTGTTATGGCAATCT
GTGTTTGGAACTCCAGGACTGTGTGGATGCAGAATGAATT
GTAAGATCCTGAGAGCAGCACTGGCTCTTTCTCATGTCTG
TATTTTCATATTGAAAACAGATTTGAGAAAATTATGGCCT
ATGATGTCGATGCGCAGATATAGGTGTAAATAAAGAGATG
ACCTAGAGAAGCATATTTAAGCTGGGCTGCAGTGATCCAG
AGAAAATGTATGTCAGCTGGGCGCAGTGGCTCACGCCTGT
AATCCCAGCACTCTACTGAGGTGGGTGGATCATGAGGTCA
GGAGTTCGAGACCAGCCTGGTCAAGCTGGTGAAACTCTGT
CTCTACTAAAAAATACAAAAATTAATCGGGTGTGGTGGCG
GGCACCTGTAATCCCAGTTACTCAGGAGGCTGAGGCAGGA
GAATTGCTTGAACCCAGGAGGCGGAGTTTGCAGTGAGCCA
AGATAGTGCCACTGCACTCTAGCCTGGGCGACAGAGCAAG
ATTCCGTCTCAAAAAAAAAAAAAAAAAAAAAAAAAAAAAA
AATATATATATATATATATGTCATTCTCACTATTCCTTCT
GCTGCTTCCTTTAAGTTTTTCCCATTCATTCTAACTCAGC
AAGCCAAAATACAACATTCTTTCATTTCTATTGTCCTGAG
AAAAATGGTTAAAGGACTGAACTAAGATTAGAACACATAT
AAAAATCAACCTTGATGCTTACAAAAATAAAGCAAGACTC
TAATTCTGAAATCTCTGCCAGTGTGAATATAGTGGATGCT
ACTTGTTTGAGTTAAATATCAAATTTTCCTCCAGGCTGTT
CACAGTTCCTTTCTCCAAAATACTTTGTGGGAGGTGGAGA
TTTTCCCAGCACAACTGTTCCAACAACATTCTCAACAGAA
ACAATCCATGATCATTATACAAAGTTCACCAAATACAGAA
ATGTACAAATATGAAAATGAAAATTGCCATATCCCAACCA
TTCGTGAATCACTGAAACATTGTACTGCATGTCATTCCAG
TTTTATTCTGTAGATGAATGTGACTACCAATCCATCCATC
CTTTACTATTTATCCTAACTAGCATGCTACGCACAGGTTT
TTTTTAGCTTAATTTATTTCCCTAAGCAATATATACATTT
GCCTCATCATTTTGATGACTCTGTAGTATTCCAGTATATT
CCTACATCATCATTAACTTAATTATAATTATTACTCATAA
TTAACTAATTCCCTATAATTAACCAATCCCCAATCAACTG
ATCTGGATGGTTTCCAACATTAATATATTTTTAATACTTG
TTTAAAATATTGAGGATAAGGCTGGACAACACAAGCAGGA
ATAGAAAAAATTACTTTGTCTGAATCGGAGCCTCAGATTC
ATTTATAATTTGATGGGATGTTGTCTTAGTCTGTTCTCAC
GCTGCTAATAAAGACATACCCGAGACTGGGTAATTTATAA
AGGAAAAAGGTTTAACTGACTCATGGTTTCACATTGCTGG
GGAGGCCTCACAGTCATGGCGGAAGGTGAATGGAGAGCGA
AGTCATGTCTTACATGGTGGCAGGCAAGAGTGCTATTGCA
GAAAAACTCCCATTTATAAAACCATTAGATGTAGGGAGAC
TTATTCAGGACCATGAGAACAGTATGGGGGAAACTGCCAT
AATGATTCAATTATTTCCACCTGGCCCTGCCCTTGACACC
TGGGGATTATTACAATTCATGGAGAGTTTTGGATGAGGAC
ACAGCCAAACCATATCAGATGTTTATATACTAAAACTTAA
ATATTATACTAGTTTAAAACTTATGAAGTTCTTCCATACA
AGTTGGTAGACTTATTGTATATAAATTAGGGATTATAGAC
AAACCATATCTATTACCTAGATATTAAGTACCTTTATTAA
AATACAGGTATAACATTTATAAATGATATCATAAGGAACA
AAGGGGCTAAGTGATACTGTCCCAGTTACACAGTGAATAT
TTTGGAAAAACAAGCTAGAAATCATAGTCTCAGAGCCTAC
ATCTATGTTCAGACACTCAGAAATCCACTTGAAGGGGTTG
AAGTCTATGATTGCCATTAAGATTCATTTTGGGGTCTAGC
GATCTATTTTTCAATGTTCTGTATTTGATGTTTTTCAAAT
TGCAAATGGCAGGTCATACTTTTTAAAAAAATAAATGTAC
TAATAGAAAATAAAGGTGTAAAGGACAAAACTACACATCT
CAGGGCCACCATATATGGTTGGGAAAGTTCTGCATTGCAA
AAGGGCGTAACAGTTCATGGGGTTCCTGTCATGGCAGACA
GTGAAGATTTTTATATTTATTACAGTAATTTTTTAGTAGA
TGACAGTATATTATGACAATGTTCCAACAGATAGAAATAA
AGTGTCTTGAGTAAGAGGTATCTTTAACTGGCAGCATCTC
TGATTACTCTCCAAACCCATGTCCTTTCGTCACCTTCTTA
TATTGCTGAATCAATAATATCTGACAGAAATTGTCTAAGT
CAACTGATGTCTTCAGTGGAGGTGTCCTGTCTCTTATACA
ACTTAGGATGTGGAACTTGAAAGGCCTAATGGGATATAGT
AGCTACTGATAGCTCATATTTCAAGCAACCATGGATATAA
AATCATCAGAATTTTAATTTTTGCCATGTAATTCAGTGGA
ACATTTCTGTAATCGATGCTCATATTAATGTTAGAGAAAA
GCATTGCCTCATCTTGAAATACTTTCTAAACTTTCAAAGA
AAGGTTAAATTATATTCAAGATTTGTGTAGTGTTAGATTT
TTTTTTGTTATGTTCTTTGAAAATGGTTGATCTATTGCTT
ATATGTGCAATGAGTCTTTGTTTGTTTGTTTGTTTGTTGG
TTGGTTGGTTGGTTTTTGATACATGGTCTTGCTCTGTCAC
CCAGGCTGGAGTGCAGTGGTATGATCTTGGCTCACTGCAA
CCCCTGCCTCTCAGGCTCAAGCGACTTCCCACCTCAGCCT
CTCAAGTAGCTGGGACTACAAGCATGTACACCGCCACACC
CGGCTAATTGTTGTATTTTTTTGTACAGATAGGGTTTTGT
CATGTTGCCCAGGCTGGTCGCGAACTCCTTGGGCTCAAGC
AATCAGCCCACCTTAGCCTCCCAAAGAGCTGAAATTACAG
GTGTGAGCCATTGTGCCCAGCCTGTGCAAGAGTCTTTATT
GGAATAAATTAAATTACATATTTATATGGGGCTTCAAAAC
ATCTTCCCATAACCTTGGTATTTGATCTTTGCAACTGGCA
ACAATATGAGGCAGGAAGTGTCAGTTTCCCAGTTTCCCTG
TAGAGGAAGAAACATTGGCTTAGTGCTGTGGTTTGAATGT
CCTCTCCAAAACTCATGTTGAAACTTAATCCCCAATGTGG
CAATATTAAGAGGTGGGCCTTTAAGAGGTGATTGGTTATG
AGGGCTTGGCCTTCATGGATGGATTAATCCATTCTTGAAT
TAATGGGTTAATGAATTAATGAGTTATCATGGGAAGGGAA
CCGGTGACTTATAAGAAGAGGAAGAGAGTCCTGAGTGGGA
CATGGGAGCACCCTCAGCCCCCTCTCCATGGGATACCCTG
TGGGTCACTTCAGAGTCCCCACCAGCAAGAAGGCTCTTTC
TCACCAGATGTGTCCCCCCACCCAACCTTGGATGTCTTAG
TCTCCAGAACTGTAAGACATAAATCTTGTTTCTTATAAAT
TATCCAAATTGAGATATTCTCTTATAAACATTCAAAAACA
GAACAAAGACATTTTGAGAGGACGAGTGTCGTGCCCAAGG
CCCCGTGATCACAAAGATGTAGGGCCAGTTGGGTACTCAG
TCATAGGGCCCCACAGTACTTTAGAGGGGAAATAATAAGA
AACCACCATTTTCTGACCACCCTAGTTAAATGGGGATTTC
CTCTGCTTTGGGTACTATAAAAGATACCAGCACAGCTCAT
GGGATCAATGTCCTCTTCTCTGTTAGAGGAGTCCCTTGCT
GTGATTCTCTTGGATACATTTTAGAACTTTCTTCCATGTT
TCTCAAATGCGGAAGGAACACATTTGCTTCCACTTTCTGC
TCTGTCCCCCGATCTCTCACACACACTTGATAGGCTGAAT
GAGTCTACTAATGATTTTAGTGACTGATATGCAATCTAAT
AGAACAACAGACTATTAATTAACATCAATAAATAATGTAC
TTTGGTTCAAGTTTACAGTTACAGCCAGCACTTTACAGTT
TACAAAAACGTTTTCCTTCATTAACGTCTAAAAATAATCT
CCTGTAGTTGGATTGGGTAGACCTGACTTTAGTTAAAGAA
GCCTCATGGTTTTAGATTTCTGGAGTGGGCAGAGGGACAT
ATACTTTAGAATAAAACCATTTCAGTAAGGTGTGATGAAA
TGAAACTCAGGTCATGGTGTTTAGTTAACATCTCAGGAAC
ACCACCACCAACGAAAAGCAAAGCCTTTTTCCTTTTAAAT
TAAATAATGAACAGTTGGATATTTTTGTTAGGAGCTGGTG
GGTTAGGTAACTGCACTGATTTACATTTTAGAATTATAGG
CTAAAGACTAATTAACTGGCTAGAGCATATGCAGTGGACC
GTGGCAGTCTGCAAAGATTAACAAATTAATTAGTTATTTC
CATCCGTTACAATTTTATTCTTTTCTGGGAAATGAGCGGC
CTGTTTATTTCAGCCTTTAAAAGTTTCAGAGCAGGGCTGT
TCATTCAGCTTTCTGAATGGCTGAATAGAACAATAGGATT
GTGTAACAACTGGGACACGTCAGTGCCTTTGTCAGGGGAT
AATGTAAGCTATAGAAAGCCCTTTTCATCTTTTAGCAAGG
GCCCATTATTCCTATGTATCTCTCTTCTCTGCTTTATGAA
AAGGTTTGTACAGTAAATAATGACCAACTATGTAGTAGTT
CTTTCTTCTTTTGCCAAGCTCTTTTTAGCTTTGGCAGCAA
TTTTGTTTTCCCTGTCATCATCTAATGTCTATTTATTTTA
CATTGCTACAAAGCCAGTGAAATTCCCTTATAAATCCCAG
GTCATGAAGATGAAGCAGCAATTCGATTCCTTTTATTCAA
CGTCTCCAGTGTCCTCTGCTTTTTCTAATTAGGTTCAAAG
TGGTCAGTGGCTTGAAAAGCCTCTGGGCAGGAATCAAATC
TGTTTGAACAACGCATTCCTAAAGGCCATGCATATTAGAC
CCTTGGATTTAATTAGAGGAGAGGTATCAAAACTCAGATA
CTCTCTGGATGCATTTAGGATTGTCACCAAAAGGTCCTGT
TTCTACACAGGCAATTTAACCAAATTCCTCTCCTCCTTTG
GCTCTCCCTCCCCGCTACACATACAATAGGCATTAGGTAT
TCAGAGCCTGGGGCTATTACTCACTACTGGTTCTCAGAGG
CTGCAGTTTTCTTTTGTCAGCGCTGCCACAGCATGAAGGT
GAGAACAAGAAGTTCTTAAACTGAAGAGAAAAAGATAAAA
GGAAAAGTACGCAGGAGAAAAGAGAGGCTCTTTAACTGCT
CTGTCAACTCGATTTCTGTCCTCCGCCCCAAGCATGTTCT
GAAGATGGATGGGCGCAGGTACAGCTGGTACAAGACAGCA
GCTGTGATTTCCATCTGGGTACCATTTAGTAGCAGATAGA
TTTTTCAGGCTGAAGTCTCTTCCAATTGTTGTGGTTAGAG
AGCGAAAGTGAGAGGCCCACTGTGTTTTCTTCCACCTCAG
GTGGTATTGTTTCAAACCATTGTTTCTCCCAGGGTTGGCT
TGCTATCAAAGAAGAGAATTAGAAGGCAATTATTTGATTG
TGGGGTGAGCGAATGTGGGAGTTAACTGATGAGAGGTGGT
GGAGCTCAGACACAAACCATCTCATGGAATACATTCGATA
TTAGATTTATCCAACACGTACTCCTCATATTGTCTGTTTC
CCTCCTTCTAAGCTGTAAGACTGTCAGGGGACATGGTGCT
CTTCCGGGGAGTAATGTGAATGTTTATGTCTGCACAGACA
TAACATAAACATAAACATAACATAAACATAAACATAAACA
TAAACATAAAACAACTGGTTGAACTGTGAAAAATTCAGTA
CATTAACTAAAGCTCATTTTTGGTTGTGCTAAGAAAGCAG
CTTCTCTTTTACCTCTATGACAGAATTGACAGGTGTCTAC
ATGCGATGCCAGGACAACCACCCCAGCCAATGGATTCTTC
CCAACAAAAACGTTTTTAAAATATTACATATCTGAAGATA
TTTTAAGTATGCTACTTGATTAAATTTTTTAAATCTAACT
TGCTATTTTTAAAAATTGAACGTTTGTTTTTTTAACCAGC
TGTATCAGTGTAACATGGGCATGATAGAATTAAATTATTG
TTTTGGAGTAAATTTGCTCTATATTTTGTTCTCTATATCT
TTTCAACTCGCCTGTCAGGGACATCTATAAGAGTCAGGCT
GTTTTCTGCTCTTCAAAGATGTTTTTGAGGGTGAGAGTTG
GTGATTTTCCATCAACTAAAAATGCTTTTTGTCAAATAGA
GACAGCACCAATGATGTACTCAAGGGCCCAGTTCTTCATG
TGATTTGGATTTGAGACCTGAGGTGTTTCACAAGCATTCA
CAAGCATCAGCAGATCTGATCAAGGGAGAGATTGCAATAT
CTTTTCTGGCAAACAAGCTCCTTTTTCTTTGCTAATATGG
ACATTTTCCAATGTTGACCCAGATTCTTCAGCTTTCCTAA
TGTATTCAAGGTCAATGTTTCTATCCCTAAGGAAAAACCA
TTCGTGAGAGCCATAATCAAGTTTGATTTTATTTTGCCCC
CTAGTTGACTGCCCTTTTACCTCCCAAAATCCCAAAAATA
AAGTAAGAACATGTTGATAAATATGATGAAAGAGTACTTG
ATTCTTGCATTGAGTTTTAGAAGGAAGAATTCCTGGGCAG
GGGGAAGCTAAGAGTGAGGTGGTGATGGTGAATGAGGTTG
GGGCATTAGCAGATACATAAACAGAACATCTGGAGCTGTA
ATCCAGGGTTTTTTAAGAAGTCATGCTAAAAAAAGTAAAC
ATAAACAGGTGCAATTAATTCTAATATATTTAACTTAATA
TAGTATATCCAAAATAATATTATTTGAACATGTAATTAAT
ATAAAATTATTAATGAGATATTTAATCTTCTTTTGCTATA
CTAAATCTTCAAAATCTTGTGCATTTTTTGCATTTATAGC
ACATTCCTCAGTAGCGATGTGAGGCTAATGGCTACCATAT
CAGATACTATAGATCTGGAGTGAGCAGGTAAAGGGGAACT
AATTTTCACGGAGCACTTTCTATGTGCAAGGCATTATAGT
AGTTATTAGTATAGATTATGGTTAGCTTTCATAACCACCC
TGGGAGGTGCCTATTATTTTCATTTTACAGATGAATGGAT
GTAGCCACAAAATTTATTATCCAAACGGGGGCCTTTTCAG
AATGATAAGGCAACTTTTATTAATTACCAAGGCACAACTG
GTATAGCTTGTACTGTACTAGGAAAAGTGGAATGAATGGT
CACCCTAGATGGAAGAACAGGCTAGAATAAATTAACTAAC
TTACTCAAGATCCTAAAGCTCATAAATGACAGCATGATTT
AAGATTTAAAGCCATATCTGTTTGGGTCAAAAGCTCGTGC
TGAGAATGAGACTCCAGTATTTTTTCTAGATTTCTCTCTT
GATGATTTGGTTAGCCATTCTAAGTTGGAAGTATTGGTCT
CAAAATCTGTTGACAGCATGGTTTTCCATTGCAAAAAACA
AACAAAACAAATAAACAAAAAACAACTTAAAGTCTACCTC
TGTTCTTAGAAAGGCCCTTCCAAGGAAACAGAACTTACAC
AGAGGTTGACTACACACCTGTCATTTTTAGCAGAGCTCAG
ACCCCTTAGCTATGTTATTTGGTGGCAGGTGGGGGTATGG
TGAAGATTGCAGGCAATTTTCTCTCAATGTTCTTGTTCAC
CCCATTGCTTTCCCTGTTGGAAAACATATCACTGAAATCT
GTTTACAGACATGTAAGAGGGCCAGAAATGATCATAGGAA
ACAAAAACATCATTCCCTATTCTAGGAAAACTGTTTCTCT
GTTCACAACACTTCTGACACCAAATGTGTGTGTGTGTGTG
TGTGTGTGTGTGTGTGTTTTCCAAACCAAGCAATTCAAGT
CTCTGGACACCAACCAGGTGTCCTACAACTCAATTCAATA
CTAACACTCATTATGTAGAGTTAGCACAGACCTCACAGGT
TAAGGCTCAGCCCCAAAAGACTGCCCTTCACTTTAGATGC
CAATTGCAAGTCCGGATCACTTGTACTTCTGACCAATCTT
GAGGTCTTAATCAGGGATTCTCATAACCCTTTCCTCGGTT
TGCTAATTTGCTAGAATGGCACACAAAACTCAGGAAAACA
TTTACTTATATTTACCAGCTCATTGTAAAGATATTATAAA
GGAAATGGATGAACCAAATGAAAAGGTACATAGGCTGAGG
TACAGAAGAATGGTGAGTACGGGAGCCATTGTCCCTGTGA
TGTCGGAATTGAGAGTGGCTTCTTGTGAGTAACAAAGACA
CTCCTATCACTCAGGAAATTCTAAGGATTTTAAGAGCTTT
GCACCAGAAACTGGAGACAAAGACCAAATATATTTCTTAT
TAGAAATATTATAATTATATATCTACTTTCTCCAGCTCCC
TTTAGATCCCCAGAATAAGACTTTCTTCATCTCCAGTGTA
AGCAGGTGGGTTCTCTGGTCCTTGGTCAGCATTTCTCCAT
TTGCCTGACTGTTCTGAGATAATCTCTTCCTCAGAAATAC
ATTCATTGTCTCCTTTAAGTGATGCCAGAGCTAATGATGA
CTATAGGAAATCAAGATACAACAGGAGGAAGGTCTGGGAA
TGTTAATGAAAGCTGGCATTTATTGAGTGATTACTATAAG
CCAGACACTGCTTTAATTGCTTTGTGTCTTTAACACATTT
AATCCCAACAACAAGTCTATGGTACAGGAGCTCTAATTAT
CCTCATTTTACAGATAAGGAAGCTGTCTCAGAGAGATTGG
GTAACTTGTTCAGTGTCACCTTGCCAATGTTTCATATTAC
TGACAAAACTGGGTCCCAAACCCAGAGCTGGCTAAGTACA
AAGCACTCACGTTACATTATGTAAAAATATGCATTATATA
GAAATCAAACTTACCTCTATTACCAAGGCCATTACTTGGA
AATATTGTATTGTATGTTTGCCTTGTTATACTATTAAACC
TTTCTTATCATGAGATTCCCTGAAGAATATATGGCTACCA
AATTGAATGAGAATGGTGATTTTTTGGTTTGTGGTTGAGT
TTCCCATAATGGGACAAGTTCCTTGATATGTTTGTGTAAA
AATTTGGGGCACTGTTGAGTAGATGGATCAAGAAGAGCCT
GAGCAGCTTCTCAGTATAACTGGCAAACTTAATTTAAGAT
AAAACATTACTGTCCCGTGTCTCTCTATTTCTCAGTTATG
CCCATATTTGGACATTTTAGAGGTTGACGAGCATTGCGAG
TTTTTCTCATTTACATTCTGCTCAGTAGGGTAGCCTCGTC
TAAATTGTATGACTATACATGTTTACCATGAAATGCCAGA
AAGCTGTTTTCAGGTGAAATTAAGAAAATGTGATCCAATA
TTTAAAAAAGAGAACAATTCCCATGTATTTGTTATTGTGA
TGCAGGGGATGCCCAGATGAAGTTGAATACGTGAGCTCTT
CCCCTCTCCTGTTCTGGAATAGTACCTTATTGGACCCTCT
AAAGCATAAAGAAAAGATTTGAGTAGAATGATAATAACCA
GATTTATTGTTTATATGACATATTTTAGAATAGCCAGTGA
CTTTAATATGAATGGTTTGGTATTAAGTTTTATATTCTAA
TTGCCATTAAAAAATTGCTCTTTCCCTAAGGCAGAAACAG
CCAAGATACTATCTGTTCTTTGTGTTAATTGTTGATAATG
AGCATCAGACATAAAATGGCAGACACTGACCAAACTCACA
GATTGTCCCCAGATAGAGAAGGGCTGGGTCTTCATTAGAT
TGTAAAAGTAGAAGTTTAGATACATTGACAAGCAGCAGCT
GGCAGGGCGTTTCCAACTTGTGCTCCTAAATGGCACAAGG
TGGGTCTGCAGAATGTTATTGCCAAGTACCCCCTGAAAAT
AAATGCAATAATCTTCCTCATGTTCAACCTTTGTGGCAAC
TGCAGGGCTGGGGAAAAAATAAAATAAAAATTGCATTTAT
AGGCCTGGAAAAAATAGGGGAGGATTATCTCTCTCATAAA
ACCCAACTTCTAGACCTGAAATTGTATTTCTTCCAGACTA
ATTTTTCAGTTTATCTTTGATCATTATAAATTATTCTTTA
TCTGTTTCTTTCTTTGTAAAGTCCTGGTTGAGAAAGTAGT
TGGCAGTCCTTTCCATTGCAGCTTAAATGGACTTATTTGT
TGAAAAATACTCAAAAGTAAAAATTCTAGAGTGCTTCCCA
TTACACTCCTCTGAACCCACCAAGATCGCTGCATGGAGCT
GTCTGTGCAAAATTATGGGCAGAGTCGGGTAACCACCTCT
GGCTCCAGACCCAACTTTCCATAGCTCTCAATGCCAAATA
CGTTTGCTTACTCAGATTTTCACTTGAATCATAATCTTTT
TCTTTTTTTTCTTTTTTCTTTGTGGGTGATTCCAAGTTAT
GAGGAGACGGCTGGGCAACATTAGGGGTAGGGATCTGGTC
TGAGAAAAGGCCACCTGGAGGGGGATAGGGGAGCTGGGGG
AAGGTGGCCAAGTCCTTAAGCCTTTTGGGTGGGAGAGATG
ATCTTCTCAGTGGGATTACTGGAGACTTCAGCAGTAAAAG
CCTCTTTCACAGTGTGGATACGTGGGTGCGTTATCAATGA
TAATGAAGAATAACTTCAACAGTGGAAAGTTACTTTTAGA
GTCAGCGGAGGTCCTGATGAACTCTCGTAAACACAGCAAC
TCTTCCAGGAGACTAAAGCAGTGATGGATAACATCTCTCT
TCCCCGTGTCTCTTGCAGCTTCCATATCTTCCTGAGGCAC
TGCAGCCTAAATTGGAACTCTGGAGCAGGAAGCTTGGTGA
TTCATTTTATTATTAGTAGTAACAATTCTAATAAATAAAT
TACTAACAATAATAAAACGATCACTAACATTTAAAACTTT
ATGGTTTACAAAGCATTTTCTCATTCATTATCTCATCTGA
GATAATGGCTATGTGTCACAATACTCCTACCCCAGAGAGG
ACTTTCAATGTAGTTGTTTTCAGATCAAAGGAGAGGTTTC
CCCCCCAGCCCCTGGGAGTGGTGGTGAAGTGAATCTCTAA
GGGTACTAGCCTGGCCACCCTGGAGAACACAGAAGGGAAA
AGGAGGGAATCAAAGGGAAAACAGTGGGTTTGATACCATT
ATGTGAAAGTGCTTTGTTTCTTTCCCATATATTTTTAACT
GAACCCTTGGGACTTGGGGAGGTGGTTGGATGATCACATG
CTCTTTGAATGCCTTATTGTGTTTGAAACATAAAGCTGCT
TCATAAAAAGTTTGTATTGTGAAATGTCAGGTTTTTGGCA
TGTATCATATTTGTCAAATGAGCTTATATAAGTTGGGCTT
TCCAGCATGGTCTCCCCTTGTCTAGCATTGGAGAAAAGGT
TCCTAGAGAAAAGCCTAAGCCAGGTGAAGCCAGGTTGTGC
TGAGTTTCCAAAGTTGCGAAAAACCACTCAGAAAGGAAAT
CTTTGGAAAGGGAAACTACTGAATCCTGGAAAACAAACTA
GGACACACAGCAAGTTTGTATGCTTTTGAACTATCACGAA
GAAGGAGGGTGATTGATCATAAATTGCTAGTGAGTCAAGG
TAGGGAAGAGTCAGATCATTTTTTATCTTATAGATGGAGC
ATCAGTCGATTAACTTCGTTCTTCATTCTAACCACCCCCT
TCCCCTCCCCACAAAGTCAATCCACTGATTATTGAATAAA
TACATCTTCTAGGCAAATTTCAGTGGTGAGTTAGCAAATG
CAATACATGATAAAGAATCCCAAACTGAAAGTAAGATCAG
GTAGTGATCTGGGGAGCAAGCACTTGCTGGCTGGCTTGTG
TTGACTTTAATGAAAATAGGATTAAAGTGAGAAAAGTCAC
AGACTTTTGCAAGAGACCACAGCCTGTGTTTCCTCACCTG
CTACGCAAAAACAAAATCCTAGTTTATTCTTGGTTGCACA
GTTCCCAGAGTGACACAGAGTGGAGCTGAGCCCCCCAGTG
GTGTTCCCTGGGTTAATTCCATCAGTCAAAAAAATCTGGG
GACTATGTAAAAGGGTGAGCTGCAACAGATATTGCTCTTT
ATTGCATTAACTCTGATTGCATTAACAATTTCCTCAAATC
TGATTCTGTTTTAGGTCTGATTCTCCTAGGTACCAATCAA
ACTGCTTGTTTGTTCCCCTCTATTAATCCTCACCCTTTAG
GTTTACCCACTGGTAGGTGCTGCACAGCCTCCTCTCAGTC
CCCATTTCCATAGCGCCCCCTCAAATTGTCATACAATCTC
TGCTGCTGATCCAGCATGTCAATCTCTCACTAAGCTGAGT
CCATTAGCTCTTGTGGGAACTGGAAGTCTCCTATTCCAAA
TCCAAGAAGATTTCTGTCACTGTGATACGGTTTGGCTGTG
TCCCCACCCAAATCTCAACTTGAATTGTAATAACCCCACA
TGTCAAGGGCAGGGCCAGGTGGAGATAATTGAATCACGGG
TGTGGTTTCCCTCCACTATTCTCATTGTAGTGAATAAATC
TCATGACATCTGATAGTTTTATAAATGGGAGTTCCCCAGG
ACATACTTTCTTGCTTGCCACTATGTAAGATGTGACTTCA
CTCCCCATTCACTTTCCACCATGATTGTGAGGCCTCTCCA
GCCATGTGGAACTGTGAGTGCACTAAACCTCTTTCCTTTA
TAAATTACCCAGTCTTGGGTATGTCTTTATTAGCAGTGTG
AGAACAGACTAGTATACATCGTGTCCCCTTCACCCACTAT
AAAGGAGAAGGAAGGGGAAAAGAAGGCAACCATCAATTTC
TAGGTGACAGGCAAACAAGAAAGTTATGATAGAAAATGTC
TTCTCAGTTGCAGTAATTCTGTGTGTTTGCTTATTGCTTG
AATAATAAGAAATAAGGATTAGTTGATTAGCTGTGTTGAT
AGGATCATATCATGTTTCTTGGGGCACTTAGTAAAGAAGG
AGGTTGGGCCCAATCAAATAGAGATGGAAAAAAGACAAAA
TATTCAGACAAAAGCATAGGCATGAGGACAGATAAATACG
AAAACCACAACACTGCACACTGAGAAAGGTGGATTCGGGT
TAGTGCTGGTGGGTTGGAGGAAGATCAATAAGAATGAAGC
AATGCTCCCCAGCAGATGACCAACTTGAGATATGTTTTAA
AAGGAGTGGTGTGATTTGGCGAATATAAGGCCTCGTGCAC
AGTCTAAAAATCGATTCCACATTCTCAGTGCCTTTTACAG
GGTGTTCGCACTAAAAGTGGTGTGGTGTATTTATTTCCAG
GCGAAATTCAATTTAAAAGCAGGAATAATTGAAAACATCA
TTTTGAATGATGTGGTTCTAAAAATGGAATAAAAAAATGT
TGACAGGCCTTCTGAGCTCTCACCACTCTCGCCTTCTTGA
CTGCAAGAGGAACTTCTGAAGACTAAGATTTCTTTTGTTA
TCTGAGACACTTTATAATTCATTTTAAAAGTGTGCATATG
TGCTGAACTAAGCCATGGTTACCTTCAACTCCTAGACCAG
TAAGCCAGTCAATTAACAAATGCCTAAGTCTGCCTTCTAA
ACACTTATAGTTAAGTTTTAGCAAGTTGAACATCCAGCCA
TTAAGAAATTGTCTTTGATGCTCTTAATGACTACTTATAG
GCCTAGCCATTTAAGACATCAGACCCAGAACTACTGTCTT
GTTCTAGTCTCAGACACGACTTTTGTTGCCCAAACTATTC
TTTTATTAGTGAGGAAAAATCCCTGGGCAATGTTTGCCTT
AATGGATCTAGGACATAAATTGTCTGCCTGTATTAATAAT
TTCCTCCTACTACTTCCTGATCAGCTTTGGGATGCTCCTG
ATGTTCTTACTTAAATTCTTCCTCCTCTATCAGGATGAGA
CCTGGAGTACTCACAGATCTCACAATTATACAGTTGCTCA
TGCTGCAAACCTTGGATTCAACATGACCTCTTTCTCTGCC
AGATTAAATCTGGCCAATTAAATCCTGCTTGTCCCACCTT
TTTGGTGCTCTTAAATTCATCCCTCTTTTCCTCTGCATGA
ATGTCTTTATCATTTCTTAGGTATATTACTCCAATTACCC
TCAAGTTGAATTCTTTCTTCTTTCTAATCCATTATCCATA
CTGCTGCCCAAGTTAACGTTCTTCAATGCGGAGCTGTTTA
AAAGCCATCAAGGGCTCCTTATCACCTTCAGAATAAATAT
CAAATTCTTCATTAAAGCATACAAGGTCCTTTATGGTCTG
CTTTTTCCCTAACTGTCAGTTCTAATGTTTTCGTGTACCT
TCCTGTTCTCTTTTATAAAGCCAGATGGCACTAACGTGCT
TGTCCCATAAAAGGGTCATGGTTTCAAGCCTCTGGGTTTT
AAATCCAACTGTTTCCCATGAAATGCCTCTTCCTTAGCCC
TTTGCCCATCTTTTCTGCTTAATGATCCCTACTTGTCCTT
TAGCAATCAACACAAGTCCATCTTCCTCTGGGAAACCCTT
CTGCACATCCCTGTGACAAGCAGGTGCTCTAACTCCCTGC
AGCCTGTGCTCACCCAGCAGTCTGCCTACCAACTAGTATA
ACATTTTCACACAGTTTGGTAATTGTTCATCTCTTATCTG
TGTCTTCTTAGGGACATTAACTGGCTTAAAAAGAGAACTT
GGATTTTGTTTGCGTACTTATCCATAGTACGTAGCACTTG
TCACAGGAAATGTATATAGTGTGCATAAGTTAATCATTTG
CAGGCGAGGCTCTGCCAATTTCTATGAAATATAAAATTTT
CTCCATGTTTATATCTTCTGGCATTTGCCTTGTAGATAGG
TCATGGGAGCAGAAGCTCTTATAACCCCACCCTGGTTTGA
AAAGCTGGAGTCAGTTTGGAGTTCCGCCATGACCCTTGGA
TTTCCACAGACCTCAAATATTTTACTTAACATTACCAATT
ACTTGATTAATGCTATAAAATTTCAAAATACTTTCACCAG
TAATATCTATTTTCACCCTCACTTGAAATACCTGGGAGCA
AGTAGGCAGATATATTCATAATCCACGCTTGAGGGATGAG
AAAGCTGAAGCTCAAAAGAGTTATTTAACCTGCTTGAGGT
CACACAGTGGGTAAATGAGAACCTACAGCCACTCAGCTCA
GGCTAAGTGTTAGTATCCTACTGCTACGTAACAAATTACC
ACAAACTTAGTGACTTCCAACAACAGATGTTTATTATTTC
ATCATTTCCTTGGATCCTCTGCTTGAGGTCTCAAAGGGCT
GAAATCAAGGTGTCACCTGGTTTGGTTTTTATCTGGACCT
CAGGGTTCTCTTCCAAGCTTATTCATGCTGTTGGCAGAAT
CCAGCTTCTTGTGGTTATAGGAAACGAGTTCCTGTTTTCT
TCCATGCAGTTATCCAGGGATTGTTCTCAGAGAATAAGTC
GACTCACGTCTAAAACATGTGGCCTTATCACAATATGGGA
ACCTACTCCCTCAAAGCAAGTAGGAGAATCTCTCTCTGGT
CAGTTAAAATGGAATCTTGTAGAATATAGCCTAACAGAGG
AATGACTATCCCATCATATTCATAGGTTCTGGCCACTCTG
AAGGGAAGGAGATTGTACAGGACATGTGCGCCTGGGGACA
CAGATCTTGGGGGCCGTCTTAGAATTCCACCTTCCATGGG
TCTGATGTCGTCATTGCATTAGGCTGAGACTCATATCCCA
GTCATAGAATGTGCCACTGAGAAGCTGCCATCTGCTCTGT
GGTCTTCGTTTGGATAATTTCATGCTGAAAGAGAAATCAT
GGTTGTATGTCCTGTGGGTCATTTTTATTTTGGGTAATTA
TGATCCATTGGAATTTGTGATGTGAGAAGTGATGAGAGTT
GGAGACTGTTTTAACTTTTCTCTGCCTAGGAATACTTCAA
CTAAACATCCCAGATAGTCACTAGAAATTAATGTCCAGGA
AGAGCTGGGCTTTAGAATATCAACTTTTCAGTTTTTCTTT
GTGCAGACTTCAGCTGAAGAAATACAGATGGTCACTGCAA
GGCTAACCCTTGGAATAGAGACCTCTGCTAGATGGTCAGT
TGAATGTGTTTTTTCTCAAATCAGATTATGTCATCCAGGG
AGTTTGAGGAGTCCACAGTCCACCAAGGATCTAAGCTTTC
CAGTGTTTCAGTCTCGTGTTTGGGATGGGAGGCAGCCGGG
CATTTGCCTTTGGGCAATTTGTGCCTTCTGTGCTTTTGTG
GGTAAAAAGTGTCTATTGCTTGCTTTTTTGAGGTAGCTTT
TAAAGAATTTCTCTCAGTGTATGTTGCTGTTTTTGATCGG
GTATGGTGGTAGAAAAGAGTGGTAACATGGGACTTTGGGG
GTGTTCACCTTAATCTTGGCATATAGATTCATAAATATAG
ACTAGGGTGATAGTTCCTTTTCTTCCTGGAGTTCAATTCA
GACATCTTTGCTTACAAAAAGCCAGAGCAGCTATTGTTTA
ATTTTTTTTTCATTAGGAAACTCACCAAATGTTTTGGCCC
TAAATTCTCTATTTCTTCAAGCCAGCTGGAAAACACCACA
AGTTGCAAAGAAACACTAACCCACTAAATTAGTCACACAA
AAAATATATGTATAAAGTCTCTCTTGACCCAATTCTTTCT
ACTTGCTTTGTTCATTCCACCAATCAGATTTTATTTACTT
TCATAGAAAAATGGAGTCTTTTGATTACTTGCTTTTGTTG
CAACTTCCCTCTAAGTTTATGCCCACTAGGTCATGCCGGT
AGACACTGATACCAACATGCTACATGAATGAGCATTCAGC
ATCTGCATGATAACTGTGTTCAGTGCTGTAGGCTCTGAAG
TATAATGCAGACCATATTGTGCAGCTCTGGAAATTTGGAA
TCAGGATACTTCTGACTTAGTGTAACTTATTTACCAAGAC
AATATCTATCAAGAAATGCATTATTGAGAAAATTAATAGC
GGCTGTAAATAAGATAGCTAGCACTTACTGATTACTCACT
GTGCTAGGTGATCTGTGCAGGAGATTTCACATGTTGTTTT
GTTTAAACCTCACGCCCTCTATGAAGTAGAAACTATTGTT
TTCCTGATTTTATGTTAAAAGTTGCTATCTATACTACTTA
GGAGAAAAAACTTCAAGTATGCTCATACAGTTAAAAATCC
AAATACATTTTTGGTGTGATATTTATAAAACATTCTTATC
TTTTCTTTACAGAAGGTCTTTGAAGGTTTTATTAGTGACA
ATGTACACCGTGAACTACAGGATCACTTCCACAGTTGGTT
GGAACACCCTGCAGATAGACCCATTCTTGATCCCTATGTT
GATCAGTTATATTTTTTCTTTTCTAAACCCATATAATGTT
TCCCTGTTCTCAACCAACCATCAGAAGAGTTTCCATAGCG
CTCTGTGTGGAGAATTAGAAAGGATTCAGGTTTCCCTGGT
CCAGCCTTTCTTTGATGAATTCCTGTTGGGGATATAAATA
GATGGTCATCCAATTTCCATTGACATACCAGAGAGAGAGA
GAGAGGGAGCGTGGAACTCTTTTTCATTAGAAAGTCCTTC
TTTGTCTTAAACGGAAGCTTTTTTCTTTTGTATAGCAGTC
ATACATGTCTTTGTAATTCTTGACTTGAACATTTGTTCTT
CTATCATTAAATATTTCCTATCTAAGGATAGACACCATTT
CACCTGATCCACTATGCCACACATCTAGTTTGAGTTCTAT
AGATCCATCCTTTCTATTAAGAAAACATCTAAAGCTTAAG
TTCTTCTTATGGCTTGTCAGTGACAGCAAGGTTTATTGGA
AGGAGAGGACATTGCCTCATACAAGCCCCCTTTAAGAAAA
TGTAAAGTGAATATGTTTTCCCTATTTCACTTTGGCCTTT
TATAGTAAGTTAATAAGGTTTGCCTTTAAGCTGAAGGTGG
AAACAAAGGGTGGAGTGTGTGTGTGTGTGGAGTGAAAGGT
TGGAAGGGTGGGCATAGGTGAGGGGTGATTAGTGCCCAGG
TAATAAAGTGCTTGAAGTGGAAGGGTTTATATATATGTTA
TATGACATGGAAGAAGCCCATTGAATCAAAAAATTGTAAC
GAAACAAATGGCTATTTCCCAGTCAGGTGACAGCAACAGA
GTTGCTTCCAAAAAATGAATCCACTGGGAAGTGACACCAG
CCCCAGAGTTTCTTGCTTCCCCATGGGGTGGGATCATACA
ATTGGATTTATGTTGTACAATGATTTGGTGGATTCAGGGA
TATCCTGTGAATTTCATCAGGAGTTTCCTAAAGGTCACAT
TCAAGTGTATGTAATAGTTGGAAGTGCTACACCATATTTG
CATTCAGTTTGCAAGCAAACAGCTTGCTGTCAACATGTAT
TCCATGCTATTTCTTGCCTATCTATTCTAACTGATGAATA
ACTCATATTCATACTATATTATATTCACGAAAACATAGCA
CAAATGTGTGTGTGTGTGTCTGTGTGTGTGTGTTTGTGTG
TGTGGAATAGAGGATGAAGGGCAAGGGGCATGCACAATAT
GACGGGAGATTATACAGGTCTAGCAAACATACAGAATGAT
GTTTAGTGGAAATGAGAATGGGTTAGAAAATAGATCTGGA
TTTTAGGCTCAGCTATTCTACTGATCAGCTGAGAGATCAC
TGAAATACCACTTTATTTATCTGAGTCATAATTTCTTCAT
TTTATAAATTGTGAGTTTGAACTGGAAGTTCTCTGAGGTT
ACTTCCAGTGGTAACAAGTTAGAGGTAAGTATTTTTTTCT
TGAATTGGCCACAAGGTTTTGGAAGTTAAGCTACATCATA
CAACTCATCCCTGCCCCCAAATACAGGGCGTTTAATGGAG
CCCGAATCTAGGAAATCATCAGCTCTTGACAACTCCTTAA
CATACGCAGAGCTTTCTTATTTCTCACTTCCCTTAATTTT
TCTGCCATTTACTCTTCCTCCTCATTTCTTCTTGTTAGTT
TTAAGTTTCTTTTGTCTATCTTCCTTTCTCTAATATCTCA
ACTGAGACATGAGGTCCGTAAATATTACTTGGCATTCTTT
GCTTGATCAAGGTTATTGGGATAAAATTCATCAGAAAACT
CATAAATCTCTCTGCTTGGACTAAGGTTTATATGTTTCAT
TTCTAACTTAAGCTGTTTCCCTTTGTGTAGGTATTTATAG
AGGTAGAAGTCAGTGAGAAGCCACTCTGCTCTACCTTTTT
GAATGTAAAATTGTTACATTAGAAAAAAAAAAAAATAAAA
GCATATCCAAGAGTAGCAGAGCTTCCAAGAGTGAAATCAT
CATCCCACCAAACAAAGCCGGTTGGGTGTGTTTGTATTCA
TAGCACTTGTGCCTATTAGTTTCTTCAGTTCAAGCATGGG
TGAGAGCTGCACAGGCTTTTTACTACAGTTATTTATATAT
ATTTTTAAATCCATCAAAATTTCACTGAACTAATAAACCC
AAGGCAGACATACTGTAGGATTTGTGAGGTAATGAATAGC
ACCCTTTGAAAACTCCATTCTGTTTTGCAGGCAGCCCATA
GTGGTCAAAAGTTGTCTAGCCCCCATGTGTGAGAATAATG
CTTTCAATAGACCACACTTTACTTTGAGGAAGAACAGACC
AGCTAATTGGATGATTAATGTTCAGTCCCAGGAAGGAGAG
AATTACAACCCAAATGCATGATTTCATTACTTGATGCATT
GAAATACACACATACACACAAAGGAAAAATTCTTTTGTTT
TATAACAGAGTTACCTTGCATATTCCAGGATGTGAAACCC
CCTAGGGAATCTTAAGGGTTAAAGAAATACAGTTATGAAC
CCAGAGTATTGGTAATTCTATTCACTAGACAAAGAATGTG
TGGCTCTTAACCATCTTTTAAGGACTACTGTATTAGCATA
GAAGTCCTTGAGTATAGAAAGTAGGAGAGCTTATAAAACT
TTCTAGTTGCTGATTGTTGAACTTTAAAACTTGAGCTTAG
ATTGGCCTGGCACTAGTGAATTCAGAGCTTATTCACAATG
TGTCAATATACTGTTATGTATTTTTGATTAGTTGCTTGAT
ATGCATGAATATTGCCTTCTCAGCAAGCTACAAGTTGCTT
GAGGGTGAGTAAGAGTTTTATTTTTCTCATTTCCCTAGTT
TTAGCAGCTGTTGATTTTGGCTGTCTCTGGGCATTAAAAG
GTTTGGTGTCAAGAAGTTGGGGTGCTAACTGTGGTTTGGT
TCCCAGATCCCTGAAGGTATCCGCAAGCTGGGGCCAATAG
CTAATCTGAGGAGACTGGAAAGCTCCTTAGAGCCAGAAGG
TAAGATACCTTTATTCTAGTGGGCTCTGGATATTAAAAAG
AAAAAAGTGAGAAAAGAAAGGACAGGCAGAAGGAAGGAGA
AAAAGAAGGAAGGAAGGGGGAAAAAAGCTATAGTCATTGG
AAAGTAGATAATACTCAGGCCATTTCTACCCCTCTATTTC
CCTGAGAACCAGGGAGCATGTTTTCTTTGTAAAAAATATC
CCATTTGACTGACCCTATTCCCCACTATTTTCCAGTAGCA
CATCCCCCGTGGAAAATGACAAACAAACCTTGGGGTTAAA
AGTAGCTAGTTCTCTCACTCAGAAAGGAGAAGAGCCTCCT
GGGAAGTAGAACTGAGGCTCATCTGTAACCCTCCCTGCTT
AGGACCTTGTCTGCAAGCAACACTATACTATAGTACAAAG
CAATAATACAGTACTTGAATAGTATTTGAAACTCAAAAAC
TGAAATACTGAACAATCACCAGCAACTTTTTTTTCCCCCT
CCCTGAGAGTAACAAATATTTGGAACAGAATCCCAGGCCC
AACTGTAAGCAACACAGAAGCAATTAGATGCTGCCCTAGG
AAAAAAAGAGCTTATTGGAAAGGAATGGCCTCCACGGACC
CCACTGACCTTCTCCTGTTCCCTGTGTTTCTTACACTCAT
ATGAATAATGAGTGAATTTGAGACCACTATACACCCAGGC
TTAGCTCTTTCTGCTTTTTATGTTCTTCATTTGCTACTTC
CATATGGTAGAGTAATTCCCCCAAAATTTAGCCCTGGTAT
ATTAACTGGCCATTCTGGGTGGGAAGAGAATGTTAGGCTT
ATAAAGCAGCCGATAAAAGAGTCTTGCACTGTGCTTAAAC
ACAGCACACTCTTCTAATATATGTATAAGCAAATGGGATT
ACCCATTTGCTGTCTACTTCAAAAGTAAAGCTGGCCTAAT
CACTGAAGCTGGGTGCAGGAATTTGTAGATGCGTGCCTTA
TAGAACAGAGACCATGATCATTACTAATTTGGGATGTAAG
CTGTTCTCTGCGGTTTCTCACCCACTAAGAGTAAAAACTG
CCTAGATGTTCTTTCTACGTGAACTGGGTGGGGCCCACAG
GCTTCTGTGATTTAGTAACCCCAGAGCAAAGAGGTCAGTT
TCCCAGGATTCCAGGCCCCCAGCAGAAGCTGACTCTACAA
TGATGACAGAATCAGATAAGATAAGCACAATCAGCCTGTC
CTCCTCCCTGCAGCCAAACTCCTTAATTCCATGGGCAGCA
GTGATCATTCCTGTCGTCCAAAAGCCTTTTTTAGTAAATT
AGATGTGTTGGTATTTTCAGCTGGGTTGACACCTCACAGT
GGCAGGGCACTGATCTTTACCATTGTTCCTCAGAAACTGA
AAAATAGTGAGGATGATATATTGGCATACTGGTCCATTAC
CCAATAAAATAGTTTTTCCCTGCTAGTTTCTATGCCATCA
TGCGACAGAGAAAAGCCATTGGGGGCAGATATAATTTCCA
TCATTCAGGAAATTGGTTTTGTCATTGTCTTATCCAAATG
CATTCAATTATTGAGGGTTTTTTGGCTCATGACATTGTCT
GAGGTTTAGGGCAGGACATCTAGCTGGAGTCATATTCCAT
CCTCTTGAAACTTAATGTCTCTGTATTTTTATGCTATTTT
ATGAGGGGATTAACCTCTCCAAGGTTGGAATTTTCCTGCT
TTGTATAAACTAACCCTTCCAGAGGGTTTTCATAATATAC
TGAACACCATTCCTGGAAACATGGATAGCTATGTGCTGAC
ACTCCATACTGGCTACTTATGTTTTAGAAGAACAAAGATC
AGAATGGTTAAGTGACTTGTCCAAAGCCATACAATAAATC
TGCCTTTGAAATGGTAAAAAACAAACAAACAAACCAGATT
TTCTAAATTTTCACTTTTGTCAAATGCCGAACTGATTGGA
TTTAGCGGTAAGAAGTGGGATCAGATAGAGTGGATTGCAA
AGAGATGCCAGCCAGCCTGCAGACTGTTCTTCAGATCTGG
AGAGAAGGAATTCAGCTGAGTAGCAGGTCCTTCTAGGCTT
CATACAAAAGGACAATAAAGAACTGTTCTGAAGGGCACCA
GAAATCTAAAGTCTGAGGGCAAGGCTGTGTTGGGAACGTG
AACTCACTGGAATCAAAAGAAGTGAATCAGCCATAGGTTG
GCTTGTTTCACTCACTGATGTTCTTGCTGAGGTGGCTCAT
TTGTATTGACTCAGCTAATCTTGTGACCTGGATCCAGGGC
ACTTTGAGAGTAACATGAAAGTCTCTGATCTAACTCTACT
GAGATTGACTTCCTGGGCGCTTCTGAATGAAGATAGCTTT
GACTCAAAAAGGTCATTATAAAACAGACATGCAAGAAAAG
TTAGCTGCCAAAACCCAAAGATTTTGATTGCAATTGGGTT
GAGAAGGTTTTGCTTCCAACATCTTGGCAGAACCAGGTAC
AGGAGGGCAAGAAGCATCATTCTCATGTTCTTCCCAATTC
TTTTGTTATTGAGGCCATCATCTTGTTGAAAGTTCCTTTG
CTCTGGCAAAAAAATGAATGAATGGCCTGAGAGACCCTTT
TGCAGTCCCAAATAGTTGAAACAGTGAAGTGCTATGTTAT
GACCTTATGTTTAATAGTGGCTGGTGAATTTTGTGGGTCT
CTTTTACCCTTTGCTTTCCTCCAACATATACGTTTTCTAT
CCTCCCTAAGTAAAAATTTAAGGTTCAGTTTAGTGTCTTA
ATTCAGGTTCTCAAGACAAGCAGTTTTCTCTTTTCCATTC
AATTCTACCTAGTAAGGGTTGGAACTACTATCAAACTGAA
GTTTCCTATGCATTCGTTTGAGATGACTCTGCAGATGATA
ATGACCCAGGTTCAGTCAAGAAGGAGGGGAGCTGAAAGAT
ATTTCAGACTTCTGTGGATAATAAATCAAGTCTAGGAGAC
AATATTTTACATTTACATTCATTTATTTTATCCTTACAGT
AAATACAAGGTTTCTAGGTCAGCAGCAGACTGATGATCTA
TGTGTCAGTGCCAGTTTTCCATGTCCATTTCTTCTTCAGG
GTATCATGATGAAATTACGAATCTTGGAGCTCATGTGGGA
GCAGAGGCACAGCTGTCTTTTATTCCCTCCTGAGAGAAGG
AGAAAAACCTTTGCTTTCTAACATGAGCAAATCTTCTCTA
AGGAGAAAAAGGAAGGTCCTAGGGTGAACCTTGAAATGCG
AACATATGTCTCAAGGGGAGAGAAACTTGTAAATCTCTCC
TAGGTAACTTACTATCCTTTACTTTCTACCCTGGTTTGCC
ATTCACTCACCCTCTAACCAAGATTGCTCAGGAAGCTCAG
AGCACACAGAATTGTGAAAATATTCCCATTGTTTTCTGAC
ACTAGGCAGCTCAACTAAGGAGTCAGGTGACACAGATTTA
AAGAGGCAAGCAGAAATTCAGAAGTCAGAGTCAGAAGGAA
TGAGATCAGTGGACTCTGAAGCTGGTGGAAAGCCTATTTT
CTCTCTCTGTCTGTTGGGTGTGGGTAACCCTAGGCCAGGG
GGTATCAATAAAGGAAACACTGCCTCAGATTGGGAAGATA
AGCAAAAGTAGAATTCCCTGGTAGCCAGTTCTAGTGATGG
CAGGGGTAGCATGGCATACTTAGTAGGCTATAGGATTCAC
AATTAAAAGAAGGGAAAGGAAATTAGAATTTATTATCACA
GCTACATGCTAGATGCTACATTCCACAGATGTTCTCCTGT
TTAATTGCACACCTACCCATCCTGTTTTGCTGATGAGAAA
ACTGAAGCCTATATAATAACCTTCAAAAAAATTTAAAACT
AGATGGTAGTAGAGCTAATATAAGAGACCAACCCTGCCTC
ACTCCAAACTCCATGATAGTTACATTCTACCATGCTGTGT
CTGAGTAACTGCTCTGTATAACCTCATGCAACTCACTTAG
CTTATTTGAGGCTTCATTTTCTCATCTGCAAAATAAAAAT
GAATAAAAGTCATAAATTGGCCTGCTTTTTGTTAGACTGT
TTACAAATTAGGCAATGTACTTGTAAATATTTTACAAAGT
AATATGCTACACAAATTCCAGTTGTTTTTATCATTGTTCA
AAGCTAGTAAAATACTGTTATGGTTTTAACATTTTGGAAG
CTAAGTTGTTTCTGTTTTTTTAGCCTTATATTTAATGCTC
CAATGAGCATCTTAGCTCATATTGCTTTTTTCCTCCTCCT
GTTTAATTATTTCCTTATATGTGGACAAACTGAGATCCAG
AGAGAGTAAGTGATTGTCTAAGATCACACCATAGGTGGGT
TTTTTTCCACATTATTTGAAACTACATCCTGACTGTGGGA
TAAGACATTGTTCAGTGTAGGAGTGAAGTCTGGGAGAGGC
TCCTTGAAAAATTCATCTGCGAGCTGGTAGCCTTGTTCTC
AAACTCTAATGACAAGGTAAATGGGTAAGTTCAACTGTAT
TTCAAAACTGGGGCGGGTAAGTATTATTTAGAATCATATT
GGAGTAAAGGAGGAAGGGAATTCCTGAGGGAAATCCCTTT
GAAGCAATGGAATGGAGATGCTGATCTTTGTCTTGTAGCC
CTAATAGCCTTGGCTTTGGAGAAAAAAATTAATTCCTAAG
TGATGCAGTTGAATGGGTTGACCAAGAAGCCCCAAGGGAG
GTGGGTGTGGAACATGCCAGGAAGTGCTTTTCATAAATTA
AAAGAGAGAGAATATTTCATCACATGGTGGTTCTATTAAG
CCCACTACATAATTCGTTTCAGCTCACTTTTCTGGCACTT
AATTGATTCTTCCTCCCTGTCTCTAGAGGTTAGAAAGGAT
TAAAATTTCCAAAAATCACATGGTCTCTCTTTAGAGTCAA
CCCAAGAACCTAGTGAAAAAAGAAGAATCTGAAGGGCTCT
CTTGTTGGCTTTAAAAGATGATGAAACCCAAAGAATTTCC
CAGTGCTTAACTTATCTTCAGCTGTGGTCTGAAATTAGGA
ACCTGGGACATAGTATTTTAAGGAAGGACTTCTTTCATTG
TTTGTGGAGATAGATTTTGCAGGAACAGATGGCAATGGGC
AATGAAAGGGGCTTGATGTCATACTGTACACTTTCTATGC
ATAAAAACTCATAGACCACAGGTCAGATTTCTTGAATGTG
TAGTGTGAAGGCGTGTGTGTGCTTTAGGCTTTTATTATTT
TAAACTTCTACTTAATTATAATGTCATATATTATTCTTTA
AGCTTTATGTTGCAACTACTTTTAAAAATAAGAAATCTTA
TAGGTCTGATTCTGTCAAACAAGCGTTGAGCAGGTGTTTG
TAAACACAGTAGGGGTGATGGTAATAAAATGTAAATTCCT
CATCATGGCGCACAAGACACTTGGTGATCTGGACCCAGCT
TATGTCTTTGATCTCATCTCTTGTTATCTCCTTTCTTCCC
TGTTTCTGACCTTCACTGGCCTCTGTGCTGTCCCTCTGCT
TTTCCCACCTTAGGGCTGTGGAACTCTCCTCCATGCCTTT
TACTTGCTAACCAAGAAAGTCATTGTCCAAAAGGGTCCTT
TTTAAGAACCTTCCCTGGCCATCTTATCTCAGCTTAAACA
AACCAATTCTAGCTGTTCTCTGTCCCATTACCTTGCCTTA
CTTTGTTGCTAATACTGACCATAATATGACCTTATTTTAT
GTATCTGTTTATGTGTTTACTGTTTATCTCTTCCACCAGA
AGGTAGGCTCCATAAGTGAGGGTCCCTGTCTGTTTTTTAC
TTGCTACTGTACCTACAGGGTCTAGAACAGTGCCTGGAAC
ACCTTAGGTACTCAATAAATATTTGTTAAATAAATGCATC
AGAGAAGAAAAACGATATGAGGAGAGAATGAGTGAGAAAA
CATATCAGAGCTATTTTCAGTGAGTTGGCCCTTGTGCAAT
GCCAAGGTTAAGGGCATCAAACCCCCTATGTATAACATCT
ATGTATAACTTTTGACTCCCCCAAAAGTTAACTACTAATA
GCCTACTATTGATTGGAAATCTTACAATAACATAAACCGT
CAATTAACACACATTTTGTATGTTACATGTATTATATACT
ATATTCTTACAATACAGCAAGCTAGAGAAAATATTAAGCA
AATAATAAAGAACAGAAAATATATTTCCTATTTATTAAAT
GGAAGTGGATCATCCTAAAGATCATCATCCTCATCGTGTT
CATGTAGAATAGACTGAGGAAAAGGAGGAAGAAGAGGGCA
TGGTGTTGCTGTCTCGGGGGTGGCAGAGGTGGAAGAAAAT
CCATGTAGAGTGGATTCATCCAATTCAAACTCATGTTGTT
CAAGGGTCAACTGTAATGACCATTTTAATTTATTGCACTG
GTGAAAATAATTCTAGATAGCCTAACTGGCGAGTTTCATT
TCCTTTTGATTGTTAAGATACTTGAATTATTAAATAATTC
CAAGCCTACTTTTATTTTCACCATTAGATTGAATCAACCA
GATTGAGGAGTGTTTTATTTTCTCTAAGAGCACTAGCCTG
CCTTATTTACAAGTGTTGGTTTGTTTATTTATTTTACCAT
TTTACTTTTTATTTGATTTTATGTTTCTAAATAAACTCCT
TCATCTGCCCTGGATCTGTTTGTGTTGGCATCCGAAGTCT
CCATGCGTTTGGGTTTGGAAATACAAATTTGGGAGAAATT
GCTAAGGAGAGCCGAACTCTTAACAGGTAGGGTGATGGGA
ATCAGAGAAGGAAAGCAACGTGAGAGGAGCAGGACTGATG
GCTGGGGGCATTGAGATCTTTTCTCATGCCCTGTCCCTAT
AGGCCCCAAGATTTTCAGTAGCGCCCACTGTGCTCATGAC
AGTTTGTGTGGAAATGAAGGAAGAAACTGAGCTTCTGTGT
CTGTTGTATGAAGCGAGGCGCCACAAAAGAAAACATGCCT
GGAGGAAGAGGTGACGAGGCAAACATAAATCCCAGGGAAT
CCGGAAACATCTTATGGCTGCACTGGGGCTTTCACGGGGC
ATAGATTAAGGGTCCCAGCCCATCTCATCAAGGTCTTAAG
GGTCACGTGAGTTAGATCCATGTAAGTGCAGGTCAACACA
AAACAACCAAAAAAGACAGAAATCTATGCAATCACTGCTA
AATTGATACTTCAAAGTAAGCACAATGTTCCTCCTCATTC
ATATTTGTCTCCCAGCCTCAGAGTCTTAGGAATGGTGTAA
AGAGGTTGCTGCTAAGACTCTGTTGGGCACAGTTGTAGCT
TATTTGTAGATCCTATCCTAGCATGATTGAATAGGACTTA
AAAAGAGACTTATGTCTGGATCTGACTTGCTTTCTACCCT
TATACTGTCCTAACCCCAGGAGGTATGTCTGCTCTTCACT
CCCCAGCTATGAAATTCTGATCTGTTTGCTAGTGTGGCAT
AGCCGGCAGAGCCCCCAACCCCAGGGGCTGACTCTGCCTT
TTGCCAACTCAATCTCCTGTTGGTTTGAACCATGGCCAGC
CATCTCTCTTCATAAATTGTCCCCACTTTTTTGTATTTTG
CCATCAGGTCACTTGGACCGTTACCAATAGAGTCCTATTT
TCACTCTGTTGGAATAAAAATTTATCTTACCCCAATAGAA
GTAACACTTCCCAACCCTAATTCCAACTTTGGTCCTCATC
TTCTGCTGTTTTTTTTCCCTTTGGGTATCTCTCATGATTT
CAGTGTTGCCTTCCAGATTTTCATTTTTCTTTTATTTTTT
TGTCCACAGATTAAAAGTGCGCTTGGATATAAGGCCATTT
TTAGAGCTTGCCTCATGCTTGTCTTTGTATTTCTAGGGAT
CAGAAAGCCTGGTTTGTGACCAGGCACTCATATCATGTGA
CCATGAATAAAGGAGTAAAAGAAGGGAAGAATCTATGAGC
TATTGAGTGCTCACCACTCAATAATAATTAATAGCCTAAT
TAGCCCCATTTTACAGATAAGGAAACTGAGACTTGGAGAA
ATTAAGGCCACGCGGTTAATTGGTAGCAGCTCTAGAATTC
AAACCCAGATATGCCTTATTTCTTGCCTTCTGTTTTGTCT
TTTGTGCCACATAGCCTCAATTCATTTAATTATAGATCAT
ATAATTAATTTCCCTAGGTCTTAATTTCTCACTTTTAAAT
TGAGGAGGGTAGGACTGGGTGGGGAATTTGTAAACTCCCT
TCTAATTCTAAAATTTATCAATTTTGAGACTTAGGCTTCT
TACCTTCTGTGGTTGATCTTTTCTTTTCTATTTTCTTTCT
TTCTTTTTTTTTTTTTTTTTTTTACAGGGTCTCATTCTGT
CACCCAGGCTGGAGTGCAGTGGCACAATCGTAGCTCACTG
CAGCCTCAAGTTCCTGGGCTCAAGTGATCCTCCTACCTCA
GCCTCCCAAGTACCTGGGACTGCAGGTGCACACCACCATG
CCTGATTAATTAAAATTTTTTTTTTCTGCAGAGATGCAGT
CCCACTACATTGCACAGGCTGGTCTTGAACTCCTGGCCTG
AAGGGATCCCCTCACCTCAGCCTCCTAAAGTGCTGGTAGT
ACAGGCATAAGCCACTTTGCCCAGTCAATCATTTTTGGGT
AATCACCAATCCTCTCCAAATTAGAGTGAAGCACAAGAAA
CAAAACCATTGTGGGTGTTTTAGACAGAAGGTGATTTAAC
ATAGAGAATTGTGTGCTTACAGAGTTAGTGGAAGAACTGA
AGGAGTTAGGGTCAAGGTCCCAGCACAGGACTATTCATGG
TTGTGGCCAAGGCATCAGCAGGCTGCTGCTGTGCTGCTGT
GGTCCCTGCTGCTGCTGCTGCTGCTGTAACTGCCTCCTGA
CATTTATGGGACTGGTTATTTGACACTGGAACCCTGCAAG
TGACCAGCTGCTGTGGTTTGGATATGGTTTGTCTCCACCA
AAATGCATGTTGAAATTTGATTCTTATGTGGTGGTGTTGG
AGGTGGGGCCTAGTGGGAGGTATTTGGGTCATGGAGGAGG
ATCCCTCATGAATAGATTAAGGCCCTCCCACAGGGTCAGG
GGTGAGTGAGTAAATTAGTTCTTGTGACAGTATTTTAAGA
AGAGCCTGGCTTCCTTGGTTTCTTTCTTTTGCTTCCTCTT
TTGCCATGTGAGCTCTTCGCACAGGCCAGCTCCCCTTCCA
TTTTCCACCATGAGCAGAAGCAGCATGAGGTTCTAACTAG
AGTCAGCTGCCCTATCTTGGACTCTTCAGCCACCAGAATC
ATAAGCCAAATAAACCTCTTTAATTTATAAATGACCCAGA
CTCAGGTATTCTGCTATAGCAACACAAAACAAGACTAAGA
CACCAGCAAAATGGCCTCTCAATAGTTACATCTTTATGGC
ATGGTTTGCTGGTAGGGACATCTGCATGAAAATAGCCTTC
TCTACTTATCTGTAAATCTCAGGCAACTACATCTGACTGG
TAGAATCTAATTTGTATTTGCAACACCAGATCCTAAAAAG
TGTGGGAAATGTGGACTTCAGCTTGTCTCACTCTGCAGAA
CAAGGAAGAAGGAGGGTTAAATAGGGGCTGAGCAAAGAAA
ACCATAGTACTTGCCATCCTTCTTTGACTTCTAAATGTCA
TCTGCCTTCCTCTTACTTAATCTGCACGAGCCCATCTCTA
AGGCCCTGTTCTGCCATCGGACTTTTGTCCTGTTGCTGTC
TGATTTCTTACAAAGTTACATTAGCAAAGGCGAGTTTTCT
TCCCCACGAAGGAATAACATGCTTCCTGACACAGGAACAG
AAAATTCAGGCATTTGGAAAGGTGTGGTAATTTCACATTA
TCATCAGAATAATAGAAAACAGACTCAAAATGATGCGATC
ATTCATAAATACGGTTGGTCACGTTAGCTTTGTTAAAACC
TAAAAGCAGCTACATTTTTCAGTTAGAGTGACTTCAGAGA
CATAAAGAATTCTGTAGAAGCCTTCTACTTAGGAGGAGAG
CTGAAGGTAGATTTTTTTTCTCAGAGCAAGAAATTTGCTG
TTCTGATATGGACATGTGGGATATGTTACAGTGCACAGTT
GCCCTCTCCTCTGAAGAAAATGCTGATTCTGCAACTGAGT
GTGGCCTGAAAATGCTTGTCCATGTGGAAGACACAAGCCC
AGTTCTTAACCACTTTTCCCTTTGCACAGCCTTATTCTCC
AGGAGGCCACAAGTACAGCATGTTAACTCAAACTTTTCAA
AACCATGAAACCACTGAATATCTCAATATCCGCGTGTGGA
CTCTCATTTGCCTACTCTGTGTTAACAGAGAAACATTTGG
TTTTAGACAAGACTTTATTTAAGAGGAAAAAGTGTATAAG
ATTACATTTGAAAATGTAATTACTGAAAAGATAAACCATA
TGTTGTAGTCTTTGTTTTACCTCCTTTTCACTGAAGCCTG
CTTTCAAGGGTTCATTTGGAGGTGTATGGAAATTCTAATT
CTATAACCAAGCTGGGTAAGCTGAGTGTACTTACTCACCA
GTCATACGTGTTTACATCTTGATGTAGTTACTGCCAAAGT
ATTTTATAGTCCAGTGATATAGTCTTACTTAAAAAGAGCA
CAAAATATTGACTCAGAGATGCTGAGCTTGAGGCTCCTCA
CCTACCTCCCTCCTCTTCCCACTGCCACCTTCCTCAAAGA
CTAAATAAAGGGAGGTTGTCATCAAGATAGAGAGATCTGG
GGTTGGAGGAGTGGGCCAGGAATAGGTAAAGAATAAAAAT
TGTGTTTTCTGGTTCCTTTGACTTCAGGTTGAGCAGGTTG
TGTGTATACCACACTAGGACTAGACAAAATGTGAAGTAGG
AGCGAAATATTAACAGCCAGATGGGTGCTCACAGATGTTA
AAACCCATTATAGGCCCCACTCAAAATCTTTTATAAATGC
TACTTCTGACCTTTAGTAAGCAGAATTAATAACCTTCTTC
CAGACGGGATAAAAGGGAGGGGGGGAACTAATCATGGTAG
TAATTTCTGCCTGTTGCAAATCTACCTGTCAATTTGTTTA
TGTATAACTTGGGTTCTTTTTGATAGGTAAAGGTAACAGC
CCAAAATGTTTGAAGTTGATAAGGGCTACTATTCCACCAT
AATCTTGCTACAAAGTTATAATGAAAACAAGCTTTTGGTA
AATTTCATTGTTGATGTAGGCATTTTTAAACAAACCTTTA
TGAGCAGGCAAGCACAATACAGTCTGTTCTGTAAGCCCAA
TGTGGTTCCAGTACTCTACTTTTTTAGTTGCTCCAACCAA
CATTCTGCAAGAAAAGTTAGCCTAAGGAAAAGGAGATAGC
ATTCTAGAAGTAGACTTCTGTTATCTGTTTAGCATCAACA
GATAACAGAAACTTAGAGGTAATTTAGAAATCCTTCTAAA
TCAGTGATTGAATATAGTAGTATAGTAAGGTAAAATTGTG
AAAGACTTTTAAATGAACCAAAAGATTAGCAGGTGTTTTC
AGTAGAAAACTATGCATTGTTTAGAGCAGGGGTCCTCAAA
CCCCAGCAGGTACCATCTGTGGGCTGTTACAAAATGGGCT
GCACAGCAGGAGGTGAGCAGAAAGTGAGCAAGCATTACCT
CCTGAGCTCAGCCTCCTGTCACTAGATTCTCATAGGAGCG
CAGACCCTATTGTGAACTGCGCGCGTGAGGGATCTAGGTT
GCATTCTCCTTACGAGAATCTAGTGCCTGATGATCTGAGG
TAGAACAGTTTTATCCTGAAACTATCCCCCACGCCCCACC
ATCTTGTGGAATAATTGTCTTCCACGAAACTAGTCCTTGG
TGCAAAAGTGTTGGGAACAACTGGTTTAGAGAATACCTTT
GTGATTATTTGATTCTATGTAATGTCTGCCTTTCATTGTC
TGAGCTATTTTACAATTCTGTAGATATAAGTTAACCTGTA
GAGAACTGAGAGTAGGGCAAATAATTTTTATCTATACACA
TGCAAATAAATTCTGTCTAGTGGAGGTTCAATGGACTTCC
CCTCCCTACAGTGGAAGAAACCAGTTTTGTACCTATTTAA
AAAATTCATTACCCATGGGCTTATATGTTTGTCTGGTCTT
AGAGGTCTTCTCTGAATAAACTGTTACTTCTTTTCTGGTT
TCCTCATTAGTTAGTGAGGCAAATAAAATCTTTGACACAT
GTTCTTTTTATATTATAAAGAATCATAATTTTACTGATTT
AAAAAATTTATCCCCACCACCAAACCTAAGGACTAATTTG
GACCTGGCTGGATTTTTATAGGCTGTTCACCAAAGAGTGA
GGAGTGAATCCAAAGTATTTCATCCAGTTTTCAATCTACA
TATCTTAAATATCTTTAATTTTATAAAATTTTTTTAAATA
TATATATTTTAAATGTATTTAAATTTTGCTAATAAAGGCC
CAATTGTAACATTTATCATTCTAAATACTGACTGGAGAAT
CTAGCCAGTCAAAATTTCAGGGATTGATCTAGATATGAAT
AATAGAAGTGCTTGTATTTCTAGTGTGGCCTTTCTAATAA
AATTATAGTTGGTTTCCCTTGTGTGCAGATTTTCAGTCAG
AGGAGGTGACTATCTTTACAGCTGAAGCTTAATTTTTTTT
TTTTTTTCCTGAGACAGAGTCTTGCTCTGTCACCTACGTT
CGGGTGTAGTAGCACAATCTCTGCTCACTGCAACCTCCAC
CTCCCAGGTTCAAGCAATTCTCCTGCCTCAGCCTCTGGAG
TAGTTGGGATTACAGGCATGCAGAACCACACCTAGCTAAT
TTTCATATTTTTAGTAGAGACTGGGTTTCACCATGTTGCC
AGGCTGGTCTCGAACTCCTGGCCTCAGGTGATCCACCCAC
CTAGGCCTCCCAAAGTTCTGGGATTACAGAAGTGAGCCAC
TGCACCCAGCCTCAAGCTTAAATTAAATAGCGTATTTATA
GTACTATAAGATCTATGATGGTATATTTTAACATAAATTA
CAAACATCATACATTGCCTTTTAAAGAAATTAAGACAAAT
CTTCATAGTTGAAAATTCGCATTCCAACAGTACATTAGTT
CATGTACTCTTTAAGCACAAAGTAATTTGACATTCATATT
GCTAGAAAATGAAAAGTTGGTAAAATCTCAATTGAGTTGA
AGTGAGCTCTAACTTGAGTATTTTAAAGCTATTCACAGAG
ATCTGCAGAAAAAATTTGAATATTCAACCTTAATATAAAT
ATGTTTTTTGAAAAGGGAGAGGAAAGATTTACAGAAAGAA
ATAGTAATTTACATATAATAATAGTGCTTTGCATTTATAT
GCCCCTGATAACCATTCAAGGTCAACTTGTTACCCAATAT
CAGTGAGCCCCAAAAGGCCAACAGAATTTCAAGCCCATTG
GGCTAAGATTAATCATAAGGAGAAGCAATTTTTTCTTCAA
TGAAACATCTATAGTGTGAAGGGAGGTGAGGAGGACATAT
TTAAAGAAAGGTTATTTGCATCACGGCAAGGACTTAGCGC
AGAATATGTTTTCTTCTCACCTAATGCTACAGAGAAACCC
ATTTCTAGTGGGTTTAGATAGGAAACTCTATAAGGAGAGT
TTCCTACATAAAGCCACAGGATAGAGTTCATCTGAATCGG
AGAGGGACTTCACTTACCGGTTCAACATTGTATGGAATTA
TGCAATAAAAATCAGGAACAGGCTTACTAGTTACAGAGAC
AGTAGATGTTCTGTTGCAAATGTTGGGGCAGTTGAAGCCG
AAGTCCCATATAAGACCGAAACCTTGAACAGTTGCAGAGA
GGTTGAGGACTGACCACTTTAGGAGGGATACAATCAGAGC
AGCTTGGTTCAATGAGAATTGTAGGTATAAGCAATCTGGA
TTAGAGAAAGTACTGAGACAACAGAAAAAGGAAATGGGGG
GGAAATATTTCCCTTGACAATTTGGGTAAGGGGCTCACTA
ACACTCTAAAGAAGGGGTTTGATTAATTTCCATCAGAACT
ACATTGTTCTTAAGTCTGCAAGCAATATGTAATTTGCTGT
ACGTTTTTGTGCCTGGGCTGTTAAAAGTTCATGCTATTTC
AGGATGTTTTAGTGTGAATAAAATTTCAAAAAAGTAATAA
AGTTAAAGAAATAAAATGTAACTTAAAAATAAAATCTTTT
TAGGTTATGTTAAGAAGTATTTGAATCAGGAGAACCTAAT
CGTCTTTTAGTTTCTATCTTCATAGCTCTACTACGGTTCT
TTGTAAAAGAGGGTTAGAATAAGGCCGTTTCACTGGATCA
GTCAGCTCTTATTTCCACCATGTGGTTTTTCACCTCTGTT
ATTCTGTCAAGCTTTCCCTTTTGTCTGGAATCACCTTTTC
CACTCCAGGATCAGCACTCTCCTATCTCCTGCCCCCAAAC
ACCAGGTTAACTTATCCTCTCAAACAGGTTACATTGAATG
TTTGCTAAAAGCTGTCACTATCCCACACCTGTGTACTATC
CTGTGCATGACCCTATGATTACATTCTCGCATTTTACTAA
AATTATATTTCCAACTCTATATCCCCAAGCTGTGAACTCC
TTGGGGGCAGAAGCTATGTCTTATCCATTAAGGTATCCTT
AGCACCTTGCACTGTTTTTCCAGCACACAGTCTTCCAACA
TTTAGTGGAAGATTGAAGGAGTGAACTGTAACTATAAAAC
ACTTAAAAATGGCATATAAAATATCCTCAACATTATCTCC
AATGCACAGAGTAGTTTGCAATGATCAGGTACTACATTAA
AATGGAGAATGAAAACCATGTGGTGAAGGGACACAGAGGC
CGCTGCTGCTGCCCGGGTTTGTGGAATATTTCTTAATCTA
ATGCTGGTTTTGGACATTTAGTTCAGGTCGGTCCAGAATC
CAGTGCAAGGCCTTGGGTCAGGGCAAGGAGGGGAGGTGGG
CTGTTTAATGGGTGTTTTGTTTTGTGAAAGTGTGAACTAG
GAAAAAAAATGCTCACAAAAAGATGATAAGGAAACTATGT
TTTTCTGCCTGGGTTCTGGTAGAAAAACATCTCTGAGAAT
TTATAATATAGATATTCCCTTGCAGGGGTTTAGAGTCAGT
TTTGTATGACCTCCTGGTTTTAAAAACCCCAACCTCAGGT
GGCCTATTAGCATCCTGGAGTGCCTGGCTGAGGCAATGTA
AATTTCCACTGCAGGGGCAGATTTCAACCCTGATGCACAG
GCTTGTCACAGAGATACACGGGCTGAATGAACACTAACAC
ACTAATCAAATTTTATCTAACACACAAAGAAACAAATGTC
CACAAGGCAGAATTATTAGATAAAGGACATAAAATTAATA
TACTTCAAGTGTTTAAAGAAAAATGAGCCTTGCTTTGGTT
AAATAGAATTCAGCAAATTTCTGGCAAAAATCTAAACTGT
ATTCCATCCAGGGCCGGTTACATAATTTGCAGGGTCCTGT
GCAAAATAAGAATGCAGGGCTCCTTGTGAAAAAATTAGGG
AAAAAATGTTATAAAGGTGCTAAAAGAGAAACCTTTTTCT
TTAAAAACATTTTGTTAGTTGTAAAACATAACAGGAATAA
TAATAATACATGAGTAACAACATAAACTTACAAATCGCAA
TAATATATTGGTATAATTTTAAATAAATAATAATTTAGTA
ATATTATATCAATGAATTACATAATTTTCTGGCCAAATTT
TCTGCAAATTCATTTATTAGGTCATCAAAATTTACACTTT
TACCAATTTAATTTTCAATTAATATAATTGAAAGCAATGT
CAGTCCTCTTGGCAAATGCAAAGTTGCAAATAATTCTCGA
TAATATTCAATTTTGAAAAGGACCTTTCTGTTGATGCAAC
TGTTTACTAAAACTGCTAGTAGTATTTTGTAGGCTGTGAG
AACATTGAGATAAATTTCTGATACATTATTTTGAAATACA
CATTTTTAGCACATCCAGAACTAATACTTCTTCTTCTTCT
TTTTATTCTTCTGAGATGGAGTCTCAACTTGTTGCCAGGC
TGGAGTGCAGTGGCACGACCTCGGCTCACTGCAACCTCTG
CCTCCCAGGTTGAAGCGATTCTTCTTTTTCAGCCTGCGAA
GTAGCTGGGATTGCAGGCACCCACCACCACACCCAGCTAA
TTTTGTATTTTTAGTAGAGATGGTGTTTCACCAAGCTGAC
CAGGATGGTCTTGAACTCCTGACCTCAGGTGATCCTCCCT
CCTCGGCCTCCCAAAGTGCTGGAATTACAGGCATAACCCA
CTGTGCCTGGCCAAGTACTGATGACTCTTGCAAAAAAACT
TTTCTAAAAAGATTTAACTGTATTCAAATTGGTTTATTGT
AAGTCTGAATTTAATTTAACATGTGAATATATACCACAGC
ATTTTATTTTATTGTTTTCTCTAACATTTCTCTAAAAATA
TTGTTTTTTTCCTAATGTTTCCTACAATTTGTGGCAGTCA
TACAAGAAACCAAAGATGGCTTCATAATTTGTACACAATT
CAGAACAACTGTTTATGCATTCCATCACAATATATCCCTT
GGCAGAAAAATTAGTCTTAGAATTGTCTTCCTTGTTAATA
ATTGGTTCATCCAAAGCTTCATATGAGAATACTGTTCTTT
TTCTTTTGAATGTGATGATCTTTAAACTGTTTCTAAATCT
GTGGATATTTGCTTTGCAATATTGCAGAAGTTTTCAAAAC
CAGAGAGTCTAAAGTCTTTGCAGAATTTTAAGAACTCTCT
GATATGCTTTAGTACAATGTCCATGAGCACAGTTGATTTT
GTAATAATGTATTGACAAAGTTTATGGCCTGAGTACAGGC
AGTTCCTGTCCCAGTATTCAGACCAGAGAGTTAATTTTGG
TACAGATGCTATAAGGACAGGCTTTGGAGGTAGAAGGGCG
AGCCATGATCTTGGTGCTGCCCCCATGCAGAGCATATAAT
CTCTCCCTGAGCCATGGCAGCTGCTGCCACTGTTGATGTT
TCTGCCCATTGCTCAGGATTCCAGAAGACCCAAGCCTGCA
CACAACCTGTTCACACCTATCACGTCTGCTCTGCTCATGC
TTCATTGTCTCATTGGACTTCACGGACCAAGCACAAGTTC
AAAGGTAAAACTATTATGAATTTCAAGTCAGTGACAACTA
AGCATTAAGCTATGGCCCTTCTGTTGAGCTAACCCTGTGA
ACTGCATAGGTTCTCACCTTCAGCAGAGAGCTGCACTGAT
TATACAGTTTTATTTTGTTCTCTCAACTACTTTAAAAGTA
GATACTGCAAATTTATTCTCCCCTGGGAACTCCTAGAAAA
TTAATGTATAGAATAATTAATTTACTGGCCTGAATTCAAA
CAAGGTAGTAATAAAGGTTAAGTGTAGAACTTAGACTATC
TGAACTTCAGCTTGAGGTTGTTTTAGATGTTTAGGCTATT
TTTCCATAGTCATGTCAAAAAATGCACAGATTTTCCTTAT
CTAAAATGTTTGGTGTTTGGCAAAGTTCCCCTCAGTTTAA
TGCAGATTCTATCCATGAGAGGTAGGAAAACTTAGACATG
TCTAGGACTTCAACTCAACTCTAAGCATAGCCTTGAAAAA
TCCCTCTTAATATGCAATACATTTGATGAAACTCAAAAAA
ATTTATTATTCTCCATGATGAACTGCTTTCTACAGAAAGT
CCATAGTATTTTAAAACTCTTTCTATAATAAATGTGTGTA
TCTGTGTGGTTATGGGTGTGCATATACCACCCTGTGAGTA
CATAATCTCTTACTCACACTAGATAACATTTTTTGATATG
TTAGTGGTAAAGAATGTATATTTCATATGGTCTTTATATG
CATATGGAAAGATCCAGTATGTGGGCTGATAAATGTTTAC
AACGTATTCATAAAGTTGGTCTACAACCAGTTTCTATGAA
GAATTGTGTAATCCTTACATTGGATCACTCCCCAATCTTT
GCTATTTCCATCATTGCCTGAAACTAACTGAATCTGGGGT
TAAGACAAGAAACGCATTTATAGGGGAAATTTCGGATTTT
TATTCTTCATGATGATTTGAAAGAAAGGTATATTGGGAAT
GGCCTTTGAAAAGCTGGATGATTGAAATGATACTCTAACA
GCGTTATTGGAGGCTTTGCAAATAGCTAAGTAAAGCCAGT
TGGAAAGAAGGGTAAACTAAACTCATTCTTTCCAATGTCT
CGTCTATCAGGAAAGAAAACATAAGGGTTACGTCTTCACT
TTTAATATGATATGATAAACACAGAAAGGGAATGGCATTC
ATTTTGTTTAATATTCCATGAAGGTATGTGAGCAGGGTAA
TATTTTATCGTCTGAGAATATAACAAATGTCTATGTCATT
TCCCAGTAATGAAACATGTCAAGAAATTATCACTGCTTGG
GAAAATGAAGTTTAAAGAGCATGCTTTTGCTAATAAATCA
TAGAATGTAATATGATATGGTGTGACTATGTTAAACAAAT
AATTATATCTATGAATGCAATCTGAGCCAGAAGGGAAACA
TACATGCTTTTGCTTTAGTTTATACCCCACCCACACTCAC
ACAAGCACACACACACTCATACACAATTCACACATACACA
CCATATCATGCTTAAAGATCAGGGATGTACTGCTTGATGG
CCTAGAGAAACTAGACTAGTGGGAAACACTTATTAATATT
TGGTTACCTTTGCCCTATCACCCCTTGTCTAAGTCTCCAT
GTATATGCCATATTCCCATGTTAAATTTAGAAGATATTTG
TGTACCAAGCCTGCTTACTCATCCTTAGGCCAGAGTAGAA
TTTGGTGAAATTGACTGTGCAACTGAATTGAATATCCGAC
CTCCCAGTCATTTTCTATTCCCCAAACACCATAACACCAA
ATGTTCCATTTAGAATCTTCAGGCTTGATATTTACATGCT
CATTTCAAAATTTGCAATTTCCCTGCTTTGCTCCCTGCCC
ATCAAATCTGAGGGGAGGTAATCCATACAGTGATCTTTAT
ACGATAAGCACACAACAAATGTGTACAAGGGAAATATACT
AAAATGCCTTTCTGAAGTGTAGACCAATTATTTCTTTCTA
CTGTCTTTACCCATTGGACTGACACTGGAGCAGATACTCA
AAGAGGTGTCTGAATAGAGTTAGTTATTCTTGTTGTGAAG
GTAAACTTCTGAGGTACCAAATCATTCTGGTTGTTTTTTG
TCCTTCGAGGCTGGGTCTACCTGCTTTAAGTTCTGAGTGA
GCTGTGTAGATGTGTGTCTATGGGCTGGGGGTGAGGTTGG
AGGAACGGGAGACTGTATTCGGCAGGCCTGACAGCATTTT
CTAAATGTTATTACTGTTGGCAAAGTCTTATCTTAGATGA
GGTGGTAAATTAGTAAACTGCCATGGAGAGGTATGATTTT
GTAAAATTAGATGGGATATAAAGAAACACAATTAATTCCA
GACCCTCCAGCAAGAGTGATGAAGTAACTGGAGTCTTTGT
TCTTTTCAGACTATCAGATACACCATCTTTTCTTCTGAGT
AATAGCAGGCACTCTCAGGCTGTCAGATGATATGCCAGGT
ATGCACTTGCAATGTCGACAAGGCCACCCCAGGGTTACAT
GTTGGTGTCTTTAGGGAGAAGAAGAGTGAATCACCATCCA
GCCGTCTGTTTTCTCCTGTTAACCCTAAACCCCATGTTAC
ATCTTTTCACATTTTTAAAATGATCGCAGAGTGGTTATAA
ACTTTTTTTTTTCTTTTTAGCTTACACTCTAAATTAACAA
ATGAGATCTATGTTGAAAGAATCAGAAAACCCCATCCCTA
TGAAAATGGAACTGAGGCCCATGCAGTATCTCATATTTTA
AGGGAAGATGCTGGAAAGAATTTAGATAGATGAAGACTGA
GAAAAACTTTCTTTACTATTTGTGCATAGCCTTATGCTGA
GATGAGAGAAAAAATAAACATAAAAGAACAGGGTGCAGAG
TTGTGCAAACTGGTGGCCACACACACGAGCCCAACACTAT
GTGGGGACTTCCTAGGAGCTATTCTATGGATGGTGTGAGG
CTTGCCTTTCTTCTGCTGTTGGATCTCAGTTTTCTTTGCA
TCTTCTGAGAAAGCAAGTTCCCAGGTGTTTCAACAATGGG
TCTCTGAAATGCTGTACTCTAAAGGCAGGACTCACTTCAT
GTAGGTATCATACACACAGGTTTTCATTTTTAACCAAAAC
AATTTAAAATTATTTGCTCATGCCTAAAATTATTTGCTCA
TGTCTATAATCCCAGCACTTTGGGAGGTTGAGGTGGGAGG
GTCTCTTGAGCCCAGGAGTTCAAGGTCTGCCAGGGCAATA
TAGGGAGACCCCGTCTCTACAAAAAATTACAAAATTAGCC
GAGTATGGTGGCGCATGTCTGCTACTCACTCAGTAGGCAG
AGGTCGGAGGGTTGCTTGAGCCTGGGAGTTTGAGGCTGCA
GTGAGCCGCGATGGGGCCACTGCACTCTAGCCTGGCTAAT
AGAACAAAATCCGGTCTGATAAACACACAACTCCTGTCCC
CCAAAACAAAAACAGATTTAGAAAGGGTGGGTTTGGGAGA
TTAAATATAGGTCTCACACACTGCTAAAGTCCCTTTTCAG
TGGTTTTCTGGAAAGTGTCCCTAGTGACACTTGTTAAGAA
AAATAATCAGAAAAATGTGAGAAAACAGACTTACATAATC
GTCACTGATGAATTAGTTTGTCTTTAGGCAGAACCTTTCT
GCTGAGAGGAAAGATTTAAAACTGTGCTCATCTGATTCAG
AACATATGTGGGATGCACCAGTATGACACCTCAACAAATG
GCCTCTTCACACATGTCACCAACAATCATTTCACAACTGT
TTATTGATTATCTATAATATGCAAGTTATAGTCTGAGCAC
TAGGGATACAGCAGCGGGCTCTTTTCATGGAAGATACATG
AAATAAGTAAGTAAATAGTAGAGGCAGCTATTTTCATTTG
AATTGGGAGGGAAAGCCTTTCTGAGCAGAAGACTTTGAAT
GAATTTCTAAAAGGAGTCAGTCAAGCGACGACATGGGAAA
ATGGCATTCCAGGCAGGGGAACAGCCCACTTAAAGTGTGG
TGAGTTTGGAGAGCCAAATGAACAGTAGTTGGGAAAAGCG
AGTCAGCAACAGACAGTAGACTGACATGAGGTTGGGTGGT
AAGTCATGGACTAGATCATACCAGGCCTTGTAGGCTCTGG
TTAGAATTTTTGATATAATTTCATTACAGTGGGAAGCCCT
TGGAGGATTATAATCCAAGAGATTACTTGATTTTATGTTT
TAAATATATCATTCTTACTGTGAATAATATTCTGTGAATA
AGAGATTATATGGGCAAGAGAGGCAGCAGGGAGACCAGCT
GAGTATTGAAATGATACAGGGTATAAATTATAACAATAAT
GATAGCAAACACTTAAACATACTTATAGTATGTCAAGTAA
TATTCCAAAGACTTTCAATATGGCAACACACTGAGTCCTC
GTAACGACTCTACCATGATTTCATTTGACAGATGAGGTAA
CTGAGGCAGAGGAAGCTTGAATGGCTTGCCCAGAGCAGGT
AAGTAGCAGAATAGGAATTCAAATTCAGACAGTTTTTGCT
TGCAGCTGGCCCTCAATTATGGTAGAAGCAGTGGAGATAG
AGAGACACGGATAGAGTGTTAGTACTCTATTGCTGCTGTG
ACAAATTACCACAAACTTAGTGGCCTATATCTTATGACTT
TATTATCTTAGAATTCTGTAGGTCAGAAGTTTTACTGGGA
TAAAATCAAAACCTCAGCAGTCTCATGTTCCTTCTTGAGG
CTCTAAGGGAGAATTCATTTCTTTGCATTTTCTAGCTTCT
AGAGGTCAACCTTATTCCTTGACCTGTATCATTCCATGTC
CCTGCATCACATAGCCTTTTCTCCTCTCTTCCTCCATTGC
CACCTTTATCACCCTCTTCTGTCTCTCTCCCTGGTGTAAC
TCTGATTTTCCTGCCTCCCTCTTATGAGAAACCTTATGGA
TTACGTTGGTCCTACCCAGAGAATCCAGGATAATCTCCCC
ATCTCAAGATTCCTAACCACAACCGCAAGGTCCCTTTGCC
ATGCAATATTCACAGGTTCTGGTGATTAGAACACAGACAT
CTTTTTTTTCTGGGGCAGAGGAGGGGGGTCATCGTTTAGC
CTACCATGCACAGGTTCAACATGTCTTTTAAAGGTAGTAT
ACACAAAACTTTGCTGATCCATTGGATGTTGGGATTGAGA
GAAGGATTTATGAACCAAGGATGACTTCTGGATTTTTTTT
TTGGCTCAGACAACTGGCTGGATGATGCTACCACATATCA
GGATGGACAAAATACTGGGGGAGAATCAGCTTTGTAGGGA
TAAAACAGAGTTTAGTTTTGTCCATGATGAGTTCGGATTG
CCAAGCTGAGATCTCTGGTAGTTGGTTGCGAGAGAGCCAT
TGTATATAGAAATTTTGAGTATAGTAGAAGGAACAAAGCT
AGAGAAAGGAATTTAGGATTTGACATTTTTATGTTACTTA
AAAACCACAGAATGAGTTGGGATAATCAGAGGAGAGTATT
GCTAGAGAAGAGGAGAGACCTAGGGACTGGTCCCTTTGAC
ACTGATCCCTAAAAAGCATTTAGAGGTTAAATAGAGTATG
GAGTCAGCAAAGGAGACTGGAAAAAAGGTCAAGAAGGTGA
AAGGGAAACCAGGAAAGTGTGGTGATAGATAATCCAAGAG
GAGAGCGGATGGAGACTAAGTGTCACCAAAATCCATTCTC
TCCTTCTTCCACAGAATTAGACTAGCAGCTGGGAATGTGG
CCACCCATCGAAAAGCTGTATTTCCAAACTCCATTGTACC
AAGATGTGACTACATGACTAAATCTTCACAAATGACATAT
GCCATTTCCAGGCCATATCCTTACCATGTTGCACATGTAC
TCTCCAATGCTCTTCCCCCAACTTTCGTCATGTAGCCAGG
AACAACTTACTATGGAATGGTAGAGAAATAAGAAAGATGC
AGAGCAGAGCAAACCTCATGTCTGGTCTGTTTTGTGGGAG
AGAAATGAACATAACTATTCTTTAAGGGAAGGTATTGTTA
AGGCTCTTTTGTCGTTAAGCCATTGTATTGTTTGCCTAGC
TATATTTTAGTTAATTCAGATATTGTGTCAAATTAAATTA
AATTTGGCCCAAAGATGTGTCTTTACTTTGAGTTCCTGTG
TAACAAACTGCAACCTAACTTAGTATGTAAATAAATAAGC
TGCAAACTAACCTAACAGTATATTATAGTAAATAGTTGAA
TCCCAGCCAATCGCAGTAGCTGAGTTTCAGTCAATCACAG
ACTGCCAACTGATCAGACCATGTTCACATGAGGCAAATGC
CCACCTGTAGCCAATCAAGCTGGTTCTGTACGCCACTTTC
TCTTTCTGTTTGTAAATACTATCTGCCCATATTGCTGGGT
GGATATTTCTGAACCTTTCCTGTTTCAGGGTGCAGCCTGA
TTCATGAATTCTTCTTTGTGCAAATAAACTCTGCTAAATT
TAATTTGTCTAAAGTGTTTCTTTCTAACAGTTGATGCTAG
AACTGGGGCTTTTCCTAACTAAGTCAATATATATATGCCA
TCTGCATAGTGGTGAGGCACCAGGTGGCTTCAACATGCTA
GAATGTGTATGACCTTTATAATGCTATAACAAAACATTTG
GTAAACTGTGGCCTGCAACAAATTATATACCCTGCACTCA
CTGAGACTATAGGGTAAAGAGAAACAACTAGATATAGCTA
GATTACTGTATTTTTTGAGCTCCTTGCTACTTTAGAAAAA
TGTTTCAAAACAGATACAAACTCAGAAAAATAGTCTCCAG
AAATTTAGACCCTCTTATGTTTGGAAAAGTTAAGTCCTAT
ACCTTAAACAAAAAAGAAGATAGTTGTTACATATAACCTT
GAAGAAGAATTAAAAAACAAAACAACAACAACAACAACAA
AAAAACCATTAAGATCCTCAGGGAGAAACAGTCTCGGTAG
GCAAAGAACAGACCAAGGGTGTGGCCTTCCAAACCAGTCC
TCTTAGTTCAGAAGACCTAAAAGTAACTGCCGTTAAAGTA
AGAAAGAAAGCTGCCATTAAAGTAAATAATGAAATGAAGC
AAGAATTGGAGCTATGCCCACAAAAGAACTTTAGTTAGGT
TGCTAACACATGGGACTAACTATGAGCAAAATTATCTTAA
GTCTATGAATTTTTTGAGGGAATTATATTTTCAAAGAAAA
AATTGCTTAAGCTTTAACCAATATACAGGACATCAAAATT
GTATAAGCAGAAAGTATGATATGAAAGTTGTACAGTTGCT
AACAGAACATGATTCCCACTACCTACTTTAGATATGGTCT
TGAAGGATAATGAAGCAACAAAAACTTAGCAATGTCACTG
GGGATGAAGGACAATGATCAAGAGTTCCTTCTAGGGAGCA
GAACTAGTGTCAACTAAGGAACTTCCTCAGCTACCAGAGC
AGGGAATTTTCAAAGACCTGTCCAATCAGAATTCCATCAT
TCCTATGGACCAGTGACTGATGTATTTCCCATTATTCTCT
TTTAATTATTTATTAAATTTTTTATTTACAAATAATTTTA
GACTCACCAAAAAGTTGCATGAATATAGAGAGTTTTCTTA
CACCTCTCATGTAGCTTTCCCTAAAGTTAATATTTTGCAT
AACCACAACACAATGATCAAAACTAAGAAGTTAATATTGG
CACAATGGTATTATCTAAATCAGAAACTTTATTTTGGATT
TCACTGGTTTTCCCACTAATGACTTTTTTTTTTTTTTCTG
TTTCAAGATGTAATCTGGAATTCTATATTGCATTCAGTTG
TCACATCTCTTCTGGTCTCTTGACAATCTGTGACAATTCT
TCAACCTTTGCTTTTCTAGAAAACAGTATTGGTCAGTAAT
ATCTGCCAAATATTCACATACTTGTTTAACTATAGTACAA
ACATAAAGTGTTTCAGGATTGCTAATTCATTCCCCTGAGA
GAAGAAAATGTACTTACTAGAATTTAGTATTGTACAATTC
TTTTAGTATTTAGTCTTACAGCATCCGATCAAAATACTCA
TTTTCAGAGTAATTCAGGTTAGTCCCTTTCTTCCCTACCC
TCTTTAGCAGGGTCATACTATTCATTTTCTTCATAAATTT
TCCTCCAGAATTACTCACCAATACCCTTCAAAAGGGCTAA
GGACATAAAATACCTTTTCAAGGTCCAAAGTTTCTTCTAT
TTGAGTTTGTCTCATGTTTTCTCATGATTAGATTGAAGTT
AGTCATTTTTGGTAGGAATGTCACAGAAATGATTATGTCT
TTCTCTGTGTTGATATGGAGGTCATATGAAATAAATATGT
CTCATTAGTGATTATATTAACTTTGATCACATGGTCAAAG
CACTTTGTGATGGATTTCTCTACCGTAAGTTGCTAACTTT
TCTTTTGTAATTAACAAATGTCTTTGAGATGTTGAGAAAT
ACTTTGAGACTATGCAAATATCTTGTTCCTCAAGCTTTTT
TCTAATTATTTTAGCATCACTTGGTAGGACTAATGGTAAT
TTTCACTTCTTCCATATTTATTAATTGAAGTTCTTCATCA
AGAAGAGTTGTCTCTCCTTGCACATCTATTTATTTATTCA
ATTATTTATTCATATCAAGTAGACTTGATATTTATTATAT
TTTATGGGTTATAATACTGTGATTATTTTGTTGCTCAAAT
TGTTCTAACTTGATCATGTGGCACTCTTTTAGATTGCTTC
TGGATCCCTCTGACATACCTCTTTCCTTGAGGACCATTTC
CTTACTTTCTGACACCATACAATGCTCAAGGTTCACCACT
GTATTTTCCCTGCCCAGGCCTGGATTGTACCTCTTCTCCA
AGGACTTCTAGTTCCTTTTTGGGGGGAGAATTATGTTTAA
AACCAAGAGGAAGAGATGTGCTCATTTCTACAAGGGTGTT
GTTACTTCTAGACCCTTGCAGTGCACAAAGATTGGAAATA
TACATATGTATACTAACTCAGACACGTACAGACATCTACA
TTTCTGTATCTATTTGTATTTATATTTTAAAAAGCATAAA
TTGTTACTGATACCTCTGATTGCAGTTCAACACCACAGTG
TTCATTCTAGCTTTCTACCTTTTCTTATTTGTAACTTCTT
TCTCTAACAGTGAGACTCCTAGTTCTCATTATCTGCCAAA
TATTCACATACTTGTTTAACTATAGTACAAACATAAAGTG
TTTCAGGATTACTAATTCATTCCCCTGAGAGAAGAAAATG
TACTTACTAGAATTTAGTATTGTACAATTCTTTTAGTATT
TAGTCTTACAGCATCCGATCAAAATACTCATTTTCAAAGT
AATTCAGGTTAGTCCCTTTCTTCCCTACCCTCTTTAGCAG
GGTCATACTATTCATTTGTAATACAGTTACATTCATTTGT
TAAGTTTGTAGTCCATATTGAGTCCTCCCACAACATCCTG
GTTGGTTTTTAAAATTTTTTACATATAATAAAATTTGCTT
TTTGTAGTATATAGCTCTACAGGTCCTGACAAATATATAG
TTACATATCCACATTTATAATCATGATACAAAACAGCTTC
ATCAACCCAAATCTCATCTTTACTGATTTTTTTCTAAGCA
ACCCCTCTCCACATCCCCTACCTCTGAAAACCACTGTCTC
GTTTTCTGTCTGTAGAGTTTTGCCTTGTCCAGAATGTTAT
ATTAATAGAATCATAAAACGTTTTCTATATCGCATCTTAG
GTCTGACTTCTTTCACTTAGCAGAAGGCTGGTTTTTTTTT
TTTTGACTCAGAGTCTTGCACTGTTGCTGGGCTGGAGTGC
AGTGGCGCGATTTCGGCTCACTGCAACATCTGCCTCCCAG
GTTCAAGCGATTCTCCTGCCTCAACCTCCTGAGTAGCTGG
GATTACAGGCACCCACCAACACGCCCGGCTAATTTTTTTT
TTTATTTTTAGTAGAGATGGGATTTCACTATATTGGCCAG
GCTGGTTTCAAACACTTGACCTCGTGATCCACCTGCCTCG
GTCTCCCAAAGTGCTGGGATTACAGGCATGAACCACTGCG
CCCAGCCCAGAATGCATTTTAAGATTCATTTATGTGGCCA
TGGGCATCAATACTTTGTTTCCTTTATTGGTGAGTAGTAT
TCCATGGTATGGAACTTTTTAAATATTAGCCATTCAAATA
GACATGTAGTCATATCTAATTGTGATTTTACTTTGCATTT
CTCTAATGATTAATGATGCTTATTTTTCATCCACTTCTTT
GGTGAAGTGTCTGTTTATATATTTTGTTCATTATTAATTG
GGTTGTTTTCTGGTTAAGTTTCAAGAGTTCTTTATGCATT
CTGGAAACAAACCCTTTGTCAGAAAGATGACTTGAAAATA
TATTTCTTTCATTCTGTGGCTTGTCTTTTTGTTCTCTTAA
CTGTGTCTTCACAGCATAAAAGTTTTCAACTTTGAAAAAG
CCCAAATTATTGTTCTTGTTTTTTTAAATGAATTATACCT
TTGTGTCATATATGAAGACGCATTGCCTAACCCAAAGTCA
AAAAGTTGTTCTCTTACATTTGCTTCTAGAAATTTTATAA
TTTTATGTATTATATTTAGGTCTATGATTGTTTTTGAGTT
AATTTTTATATAAGATTTAAAGTACCCATAAGGTTCTTTC
TTTCACATATAGATGATATAGTAAGCAGAATTCTAACATA
GTCCCCTCAAGATTTTCTACCTTAATACCTGGGACTATGA
ATACGATGAAATAATACACCCTGATTATGCTACTTTATAA
GGTATAAAGGATTATGTAGATGCCATCAAGGTTACTAATG
TGTTGATTTTCAGGTTTATCAACAGGGAGCTTATCTGTGT
GGAACCAATCTAATAGTCAGGATCGATATTATACAAACAA
CCATATGAACTTGGAAGCAGATTTTTTCCCAGAGTCTTCA
AACAGGAGTCCAACCAAGCTGACAACCTGGATTTCAACCT
GATAAGTTCCTGTGAATATGTGTATCCTTTCACTAATACC
ATACTATTTTAATTATTGGATATTCATCTTGCGTTTCTGG
GATAAACGCTGCTTGGTTAAGATACATTAACTTTTTATAT
TGCTGGACTTGATTCGCTAATTATTTGGTTGAAGATTTTG
TGTCTATGTGCATGAAGGATATTGGCCTGTAGTAAGTCTT
ACAGCAAGTCTTGAAATGGAATAGATTCCTTTAATGTTGT
TCTTTTTCAAATGTGCTTTTGCTATTCTAGTTTATTTGCC
TTTCTATATACCTTTTAGAGCCAGCTTGACAATATTTACA
AAAAAGCCTGCTGAGATTGCATTGAATGTATAGATTTAAT
TGGGAGAGAAGTGAGAGCATAGTAATATTGAGTCTTCCAA
TTTATCAACAAGCTACATCTCTCCATTTATTTAGATATAA
TTTGCTTTTTTGATCAGTGCTTTGTACTTTTTAGCATTTA
GATCTTGTACATTTTCAATAAATTTATGCCTAAGGATTTA
ATTTTTTGGGTGCTGTTGTAAATAGTACTTTTATCTTTTT
TTTTTTTTTTCAAATTCCCACTGTTTGCTGTTAGTATCCA
GAAATATAGCTGATTTTTGTGTATTGATCTTGTTTTCTGC
AACCTTGATAAACTCAAATGTTACTTCATTACCTTTTCTG
TGGATTCCTGAAATTCTCTATGTCCACAATTATGTTGTCT
GGGAACAGAGAGTGATTTTTCAAATATGTGTAGACTGTAT
TTTTATTGCATTATTACACTGATTAGGACATACTGTATGA
TGCGAAATAGTTTCAGTGAAAGAGGACATCCAGACTCTTA
CCAGAAAGTTTGATGTTAGCTGCAAGGTTTGTGTGTGTGT
GCCTTTTATCAGGTTAAAGACATTCTCTTTTATTTCTAGT
TTGCTGATCTTTAAAAATCATTAACGTGTTGATTTTTTTC
CCAAATACCTTTTCTCTCTCTCTATATATAAGACATGATT
ATATTACTTTTAAAATTTAGTCTGTTAATATACTGAGTTA
CATTGATTGATTTTAAAAGTTGAACCAGTCTTGTATTTTT
GCAATAAAGACTATTTGATCATGGCATAGTAACTGTTTTA
TGTATTGCTGGACTTCTAATTTTGCTAAAGTTTTACTGAA
GATTTTTGTGTCTATGTTCATGAGAGTGAGGGATATTGGC
CTGTATATTTCTTGTTTATATGTTATGTTTTCGGTTTTGA
TGTTAGGGTAATGACGGCCTCATAAAATGTGTTGGGGAGT
GTTTTTTCCCTATTTTTTCAGAAGAGATTGTTTATAATTG
GTATTATTTCTTCCTTAAATGTTTGGTGAATTAACCGGTG
AAGTCACCCAAGCTTGGAATTTTCTTTGTGTAAAGGTTTT
TAACTACAAATTTAATTTCTATAATCGAGGTAGGATTATT
CAGGTTATTTTTTTTTCTTGAATGGGTTTTGGTAGTTGGT
GTCTGTCAAGGAATCAGTTCATCTCTTCTAAATTGTTGAA
TTTATAGGCATGGAATTATTTGTAGTATTTGCTTACTATT
CTCTTAATGTCTGGTAGGTCAGGGGTTATATCTGTTATTT
CATCCCTGTTGGTAGGTTGGTAGGTTGTGTTATCCATACC
CGACAAATTTCTAAATTTTATTACATAGTATTTTAATTAC
CTTTCAGTTTAAAGTATCTTAAAATTTTCTCAAGACCTCC
GCTTTGAATCATAGGATGTTTAGAAGTGTGTTCTTTAATT
TCCAAGATTTCAGAGATTTTTTTCAAATATCTTTGTTTTT
GATGCCTATTTTAATTTCTTTACGATTCAAAAACATGCTT
TGTATAAATTCTATTCTTTTGAATTTGCTAATGTTTGTTT
TATGGCCCAGAATATAGTCTGTCTTGCTAAATGTTTTGTG
TTCAACTGAAAAAAAAAATGTATCTTTTACTGTTTTAAGT
GTTGCATTTTACATAGCTTCAAATTGAAAATCTGTTTAGT
GTTTATGCTGCTCAGTATTTTGGTACTGTGAGCTATAAAG
ACAAAAATGTATACCTTTTGGCTAAGGTTACAGTTTGTAG
AAGGAACAAGCACAGTTAGTGAAGGAATACTATAATTTAG
GAAAAACGAAAGATGCTCCTCTCAAAACAGGTTCTCTGCT
TCAGTGTGACTCTATCAAGTTTTGTCTGCTCTTCTGGATC
TGGTTTTTCCATAACCAGGGACATGTAACCTTAACCTGAC
ACTGAGGCTTGTACTTGGCCTTGGATCAATTCTGACCTAA
GGTGACAGCGGGATTTAAGCAATTTTATCCATCACTGATT
CTGAGTTTCAGAGTTTCAGGTCTTCTTCACTGCTGTCAGT
CATTGCTTCTAGGAGTCCTAAATTCTGATACAGGTCCACT
TTGCTGAGAGTCTGTGATCACAACTTACTTCAACAGAACC
CCGAATAAATCCTAATGAGATGTCTACCGCAGAGAGTGGA
CTCTGCAGAAATTGCAATGTCTTGAGTCAAATAATTAAAT
TGGCAAAGCCTTCACTGCTCTAAATGCTAGCAACATCTCT
GAACAGCAGACAGCATTTTAGAGTGATACATCTGGAAAGT
TGCAAGCACAAAAATACATCTGTTTCCGTTGCTATAGAAA
GATAAACAGGACCAGACTCAAGACACTGTGGGAAAAAAGT
TCTTGCCTTAGTCTGCTTACTGTTTACTGCCTTTCTGGAG
GAAAAAAATGTCACAGATGTGCCAAATGGTGAGCACAAAC
TGGTATACAGTGCAGTCATCTCAAATGTTTCCTGTGAAGA
ATAAAAACAAGACTGCATCAACATGACAGAAAAAATACTC
AGCTGATTTTTTATTTATTTATATTTGCCTACATTATATC
AAATCCAAAAACATCAAGAAGGTCACATTTAGCTTTGCAT
TCAGGCTCTTTGAGCCATTTTGTTTAAAAATGGGTTAATT
GTCCTTTTTAATGTTAGTCTGGTTATAGATATTTTTAGGA
TTTTCTAGCTTTCTCATGATAAACTATATGAGGTTGATTA
ACAATAGATTTATCTAATGCTTTCTTACAGCATTTGATAT
TTTTAACCCACACGATATCTTGGAAGTAATTTGCTACTTG
TTAATTGAAGAGGTATTTACTTTTATTTGCCTAAAAATGA
CTGGTCTGACTGTTTTTTTGACTGAATTAAGTGAAAGTTT
TGATATGCTGAAGAAGTCAGAAGTGGCCAAATGATCTAGA
AGAACAACATCATTTTTTCCTTATGGGGTCAAATTATGAG
CTTCTTGTCTCCAAGTGATCTGTCAAATATTTTCAGCCAG
AAGCCATCAGATAAATGGAGATACTGGTTCACACTGGACC
TTTTTGGAAGAGAAAATGAACCTTCCTCACAGTTACCTCT
GCTGGCTTCACATTGGCCAAGTCCAGATTGAGGATCTATT
AGTCATGTCTGACAGGAAAGCACACCGTGTATCCTTGGTG
TTCAGGGTGATGTATGGGCATCTGATAGGGTATTTGCTTC
CCCTGACAAATCCAGCACCTACTTTCCAACCAGCATCGAA
TAACCAAGGATCTGTGGGTACAGGAGGAGGGGCTGTTATT
CAAGCGCTGGATTTGTGTTAAATCTAGGATCAGTGGGACC
TAATGAATCTGCCATTGGAGGCATGCCCCAGTGAGAGGCA
GAACTGTTGGCTACCAAGAAAACCACGTGCTGTTCCCCTT
GCCTGAACAGCAGGGCTTTCAGCAAATGCCTCATAAAACC
CAGGGACAGCTAGAACTGGGGAGGTATGTGTGCTTGAAGG
CCCTCCTGATCATTTTTCCCCCTTTTAAACTCCGTTCAGC
ATGTTGACCCCCTGCTTTTCCTTGCCATGGATTCAGAAGA
GATGAAAGCCAGTGGGTTTTTCACCAGCAGGGAAAATAAA
TGAGGACCAACTTAGAAAAAGGACAGCCTTTCTTAGGTTT
TCTGGCACAGCTGCTGGGCATTCGGCATTAAATTGAAAGA
GAGTATAAGCGATGCAGAAAATATGATCAAGATCACCCTA
GGCAAGCAGGGATTCCTTTAAATGCATGGATAGCCTGGTA
TGAAAGATTTCACTAGGAGAGGAACACTGCTCAACTAGAC
CCAAATTGTCTGTCCTATGGCCCTGAACCTTTTCTTAATG
TACATCCATGTATTTACTTATTTGTGGGAAATGCTGAAAC
CACAGAGTTCCTGTTTGCTCTGTTTCTTAGGCATAAAGTT
ATTCTGTGGTCAGAGACACCTAAGACCATTAGACACTCAC
ACTACAGATCTGAAGAAGGGCTATTTACCCGAGCTTCCAG
GAAAAATATTGACAAGGCAGTAAAAATACTTTCCTTGATT
ACTCAGCCTTGTATTTTAAACCTAAAATTACAGGAACTTT
TCTCTTTTAGTCATTTATTTTTAGCTTCCCTATTTTTCTA
CCTTTTTGGGTTTTTGGGCTCACCTTTTAAAAATGGTATA
TTTATACTGACTGCAAATCGAGGAATAGCAAACTGTTTAG
AATGTTGTCACTGTTTTCTTCTGACCAGTTTTCAAGCTAC
TCGGGGACAAGTGAATCTCAGCTTCTGGAGATAAACGGGA
AGAGGAAAATTTGTTACACGGCTGAAAGAAACTTCAAAAA
GTTATTTAGTGTTGATTTTCAGGAAAGTCACCATATTAAC
CAATCCTTAGTTCCTTATCTTTGACCAATGATCAGAAATA
GTTACGAATTTGAAAGGGAGAAGTTGAGTTTGACTATCAA
CATCATACAGAGCGACCTCATTTGATTTCATTATGCTGTT
CCAGAAACAAGAGATTCACACCATTGGTTCTTCCCTTACA
TCTTCACTCTATCAACTGTAACTCTACATGGAATTAGGCT
ATATATTTATTTGATTTTTTATTATTTGTCATTTTCACCA
TATTATAAACTACATGAACCAGGGGGCTTCTCTCTATATC
CCTGACTTGTAGAAAAGGGTTGAGCACAGAGGAGGTGCTT
AAAAATGCTTTTATTGTTGAATGAATACGTCAAAGTTTTG
TCAGTTGACTGACATTTTAAAATTTGATCTAGTTATTTGT
TTACAACAGCCAATGCTTATTTCTTTTGAATTTCTCATCT
ACAAAGACTTCCTTTTTTTCCCTGAATGCAGAATATTGGA
TAGGACTTGTCACAATGTGAGAAAATTGCTCACAGAAACG
ATCAATGAGGCTGAGTCCTGCCTTCGAATTCCTCCTGAAT
AAACCTACATAATCTTCAAAGCGAATGAATGAATCATGCC
TACACTGTCAGCTTCTGCTGAGCACTCTCAAGCGTTAGGT
ACTATTTTTACCACTTCTGCCTGGGGTCCGCTAAAGTGCT
CCTGCTGCTTTGACCTGCCAGTTTGTATTTTATATAACAT
TGCCTACTTTATATCCAGCCGTAAAAATACATACCCTTCT
GGCTAAGCAGTCATTCAGAACACACAGTGGGCTTTGACTA
AGATAAAAGAATATTTGGTCACCTGGCAATGAAACACACA
GTTGCCTCCTCCTGGAATGGATAACTGATACTCAAGAGAG
AAAGATATCTAGTTGGATTAGGAAGAAAAGTGTTGCCACT
TAGTTTTGGAAACCCTGAAGAAAAACTTGTGCAAAATAAG
CCAATGCCTCATTAGCTATTAGGGATTTAGGCACATGGTG
GATTACTCACCTAAAACTTGTTTTCTGGGTAACAGAATCC
TATGTTTGGAAGAGGCCTGAGAGGCCAGACCACCTTCCTA
ACATTCAGCAAATTTTTGGCTTTCTCCTCTTACTGATAAT
CGTTTATGCTTGGAGAGTGCCAAACCCAGGCAACATAATT
AGGAAAGTAAATCTACGGATGCAAGAATTTAATGCAAGCT
TATAAACTCATTCCAATGATAGGTAGATGTCTGTGCCATC
ATCATTGTCAAGGATATCTGTCCAACTGCTCTTATGCATA
GTAGGCATGATAAGGACTTGACAATACTTAAATAGTAATG
AGGAACATTTATGGGGCATTTAGGATATGACATATGCTTT
TCAAAGTGTTCCAAAGCCTTCTCTGACTTCTTGCCATAAT
ATCTAAGGTAGATGCTCTTATTATCATTCCCATTTATAAC
ACTGGAAACAAAAATTCAAATAAGTTAATTTTGCTGCATC
ACCAAGATTTGAAACCAAAGAGCTTTCTTCAGAACCCACC
TAAGGACATTTCCAGTCCTGACAATGACTGAGAAGTTGTT
TGTATGGCCTGTGAAGTACTTTACCAAAATGACTCATTTT
CATTCAGCTTCTAAGATTTGGCTGCTTCTCTATTTTCAGA
TCCACAAATATTATAATTTCCACGAGAAACCTCAGAGGTC
CCATTTCTGGCTCAGCAGAGGGTTAACACACACTCCACCC
AAGAGTCTCCCAGTACTGGGCTTCATTCATTTTCCAAAAT
ATAGCATTTTCTGTTTATTAGTCTACTCCACATCATTAAA
GGAAACCCACACATCAGCAGTTAGCTGAACCCCAGCCAGG
CAGTGTTGCAGTGACCTTGATCTCATCACCCCCTTGAGCT
GTTGGACTTGATCAATTCACAGAAACCAAACTTCTGTAGT
AGAGGCTTTTGACTAAAACAAATGAGGGTGTTTCAGCAGC
CTGCTTTCACAAGGAATCAGCAGTTAGCTGAACCCTAGCG
AGGCAGTGTTGCAGTGGCCTTGACCTCATCACCCCCTTGA
GCTCTTGGACTTGATCAATTCACAGAAACCAAAGTTCTGT
TGTAAAGGCTTCTGACTAAAACAAATGAGGGTGTTTCAGC
AGCCTGCTTTCGCAAGGAACCAGCTGTTCTCTTCTGAAAT
TTCTCTTGACATTCATTCATCAAACATTAAAAATGAAAGT
TTCCAGGAGAAAATGAGTGGAGTTTTTTGAGTTGCCGATT
TATCTGACATGCAGATAAAAGTGGTATACGTCCTACGACT
TGAGGAATGCTGAGGTAAGACTTGGCCCCAGTGCCTCTCC
CTCATGCCTCTGCCTGCTGCCATTAGAGCTTCATGCCTTA
GAGATATTTGCGTCTGCCCTGAAAATCAAAATGCAAACAC
AGGGGGCTTCTGTCAATCTCTAACATCCTTCTGTGATTCA
GTTAATCCTTCGAGGAATTGGGCCATAGAATCAGTAAAGT
TTAGTCTGGAGAGAGAAGGGGAGAAAGGAGAAGGCACACT
TGGCTCAAAGGAACCAGACTGGTGGATGAGACCTAGGAGA
AGCTGGCAAGTGGAGACTTGGGACAGTCAGCACCCCCGAG
GAGGACACTTCACACCTGAAGGAAAGGAATCTTAATACTC
TGGCTTTAGACCTCTCCTGGTAGGCTTCCTTCCCGGTCTC
AGTCCCCACCATCCTCAGGGCTAAGTCTACTGGAGTTACG
ACCTCGAGCATATGAAAATGGAAAGGTGGCAGTGAAACTT
TGTTAATTTAAAGAAAAGATAGGTAAAGGGGGTGTTCCCT
TATGCTAGGAAAGGGAAGTGCTTATAATGTAGCAGATAGC
AAGCACTTATTGTTATGGAATGGGTAGATGACCATTGTGG
AACGATTAATGGAATAAAAATGAACTCTATCCATCTTCAA
AAGACCCTCTCTTAATTTACATGAACTTTTATTTGTCTAC
ATTTATTTACTGTGTTTTTTAGTATTCCTTGAAAAGAGAA
AAGATTATCATCCAGCTAAGGGAATAGAAGGAAGTACCTC
TTAGAGCCAGAAGAAAGGCCCATTGATCTCCAAAGTATTC
CGCTATTTACAAAATCTGGACAAACGGGAACTCTTTGTCA
TGTGATTTGGTAATGGCATGACTGACCTTGCCGAGCCAAC
AGTTTCACACACCAGGTGGTTTCCTGACTAATTGTGATAG
AGGAGTTTTTGTTTGATATGTCTAACATACAACATACCTG
GCCCATAGTGAATTTTTAATACTTGTGATTTGAATGAATC
AATTCGTGGACAAATAAGTCCCTTATTTTGGGGCCTATAT
CTGTGGGGCTGACCGACCTTAAACTTAATTATTTATAACA
GGTGGAAGAAATGAATGGCAGAGTGCTGGATATTGTTGGT
AAAGATGTCCACCAACAATTCTTCCCATCTCCCAGCATGA
ATGACAAAGCTCCCATCAAGCGGTAGAGTCTGATGGGCTT
ATGACTTGTGCTGACCAACTGAATGCAGTGAAAATGATTT
TCTGGTGCCTCTGAGCTCAGATCTTGGGAAGACTTGCAAC
TTTTGTTTTCTTCCTTTTGGTATCTAGGTGTCACTGAAAA
AAGCTTGGGTTAGACTTCCACATGTAAAAAGAGAGAAGCC
CAGCCAGCTCTCAGCCATTCCAGCCACTCCAGCTGAGGTG
CCAAATACATGAGTGTATTATCCTGGGTGTTTCAGGCCTA
GCTAAGCTGCTAGCTGAGTACAGCCACATGGTTGACCCCA
GTTGACACCTCATGGAAAAGGGCCCACCTGAGTCCAGCCA
ACCCACAGCATCGTGAGAAAGAGTAAATTATTGCTGTCTT
AAACCCTACATCTAGAGGTAAATTATTAAGTAGTGATAAA
TAACTGAAACCCTTAGTAACCCAGACTCGCTAAGCTCAGA
AGCACTTACTTCCCTATGGGGCAGGAGTCTTTAGTGATGC
CTCTTGTGCTGTGTATATTTTGTCCCTGTTGCAATTTGTG
TCTCCCCTGCAGATCGAATGACTGCATGTGTCACCAGGGA
TTGGGATAACTGTAAAGGCCTTATCACCTGGGATTTAGTT
GAGTGGAATCCTGCAGTGGGAAGAGCAAAGAGAAAATATG
CCCAAAGAGGCAGGAGTAATTTATAGCAGTAGAGTCTGAC
TAATAGTTGGCTGTATCAGCATCCTGACTTAACTGAACAA
ACTAGCCACAGACACTATTAAAAAACAAGGATATATGCAT
ATTATTTTATGATTAAAAAGTGCTTTGGGCCAGGCACGGT
GGCTCATGCCTGTAATCCCTGCACTTTGGAGGGCCAAGGC
AAGTGGATCACCTGAGGTCAGGAGTTCAAGACCAGCCTGG
CCAACATGGTGAAACCCCATCTCTAGTAAAAATACAAAAA
CTAGCCAGGTGTGGTGGCAGGCACCTGTAGTCCCAGCTAC
TTGGGAGGCTGAGGCAGGAGAATCGCTTGAACCTGGGATG
CGGAGGTTGCAGTGAGCCAAGATCATGCCATTACATTCCA
GCCTAGATGTCTGTCAAAAGCAAAACTTCATCTCAAAAAA
AAAAAAAAAAAAAAAAAAAGTGCTTTGACATGCCCTGCAT
CATTTCATGCTCATCTCAAGGCCTCTGATATACTTTTAAA
AGATATTCAACTTTTATTGAGATGTATTACGTAAAATGAA
ATCGTCATACTTTAAGTGTATGAGTTAAAGACTTTCAATA
AAACATATACACTCATGTAACTCCACCTGAGTTGAGATGT
AGAACATTTTAATTTTTCCAGAAAGTTACGTCATATCTTC
TTCATTCAATACTCTCCACCACCCAACCCAGGGAAGCATT
GATTGAGTTTCTGTCACTATAAGACAGTCTTGCCTCTTTT
AGATCTTCCTTCCTTCCTTCCTTCCTTCCTTCCTTCCTTC
CTTCCTTCCTTCCTTCCTTCCTTCCTTCCTTCCTTCCTTC
CTTCCTCCCTCCCTCCCTCCCTCCCTCCCTCTCTCTCTCT
CTCTCTCTTTCTTTCTTTCTTTCTTTCTTTCTTTCTTTCT
TTCTTTCTTTCTTTCTTTCTTTCATTCATAAGGTCTCTCT
ATGTTGTCCAGGCTGGTCTCATACTCCTGGGCTCAAGCAA
TCCTCCTGCTCCAGCCTCCCAAAGTGCTGGGATTACAAGT
GTGAGCCACTGTGCCTAGCTCTATTTTAGAATTTGATTTG
CTCCCAGTTTCTTTTATCCAGTGTAATGAATGTAAGATTC
ATCCATGATGTTGTATCAGTCAGCCATTCTTTTGAGAAAG
GGCTTCTTTCTCTGATTTTACTGAGGTGGAAACTAAAACT
CAAACAAGAGGTGGGCAGTTTGTCTGACGGTCTCAGCTCA
CAAGTAGACCCACTAGGCCTCCCACATTGATTTTATGCTT
CCTAGATTACTTACCATGATGCAGCTCTTGGTGCTGAACT
GAAAGGAAGGGAGCATTCACTCTCACTTTGCCAAACATTA
ATCATATGATGGAGGCGTATGGAACACGAGGAAAGAGCGT
ATTCTGATCATCTGATGCAAGGATCACTCTATGGCTTACA
GGATGAGTACCTGATATAGCCAAACTGATCTGAACCCTTT
GCCTGGATATTTGAATAAAGAATAGGGTAAAACCTTTTCT
GTTTTTAAAAGCTGTTAGCTATGATGCTTTGATGCTTAGG
ACTGGCCAGAAGGCATGTTTCTTGCCTTATGGAGGAAATT
TAAATAAAGAAAGAGGTTGACATACAGAGAAAAGCAACCT
AAAACACAGAAAATCCTCACTGTTTGAAACTCTGGTTGCA
TTTGTTTTTTGAGGGCTAGCAGCATTCTTGTCCTTCCAGT
GAACTGGTTATTTAACCCTTCATTTGATAATGTGAGATGC
TTCATTATCTATGAGTAAATTTCCTCTAAGTTAGTTTGAG
TTAGTTTTCTATCACTTGCCATCAAAAGACCCCTGAATAA
CACATTTCACTTAAAAGAATTTAACTGGAATTAGTCATTT
GCATAATATTGCCACATCTTGTAAAAGATCCTCAGTTTTC
TTAGTAACTCAAGTTAAATATGCTGCATCGGTATTGTGCC
AGGAAGAATGAAAGCCGGGTATTTACCCTTTCAAATAATC
TTTGTTTCCATTTGGCATATGCAGAGGTTGAAATATTAAC
AGTGCATCCCAGGAGAAAACCTAGCTCTGTAAGGCCTACA
GGTGATAAAACGTATTATATAAATACACTGTGTTCAAGAT
CAGCAAATTGTATACATTTTGTTCCTGCTGGGAGCTACTC
ATTTTTATGGAAAATCTCCTGGCCCACTATAATAAATGTG
AATAAAACTGCTGGGGAATACTTTAATTCTTCTCATATCA
AATGCAGGTAGTGAATAATGTCTTATATATTTTAGATCCC
ATTTTTGGAAGTGGAAAACTCATATGCAGGAAAGACTGGA
GGTAGTTCACTTCCCTTTAAATACAACAAATGCCACAAGC
AAAAGTAAGTCCTCCATGTTTCATGCAAATAAAGTCCCCA
TTTTTTGAGGATCAGTTCCTACTTATGTTATCAGTGGTCC
CAAAAGAACTATACAAGAAGCAGAAATTGACCCTTGGTTG
AGTTTCTCTTTTTCTTCCTTTTGTTATTTCACTCTTGTTG
ATTTTAGTGTGTCCTTTGTTTTGCTGCTTTTTCTTCTGTC
GTTGTTTCCCTGTTTTTTCTCATTTCCCCAGGGATTCTTG
AGAGTAGAGTCCAGTCCTCCACCAGTCCTCCACTCCTCTT
CATTATGCCCAATTGTGAACAAGAGGGAATGATCTTGTCA
CCTTTCCACAAGCAGAAGGAGCAGTCAAGGTTTCCAGTTT
GGATCTCCATGCTCCAGCATGTCGAGATGCTCAGAGGGTG
AATGAATGAGAAACAGAGGGTAAGTGAATTACCGATTTTG
ATTGTCTTCAAGATGTTAGCTCTTGCACACATGTAGCAAT
TCTTGATTGCTTAAGAGGTCCCTGGTGTGTTTTTGGCAAG
TGAAGACCTTTACATGTGCCTGGCTCTGGGTCAAGTGACA
TGCAAAGTTCTGGGATTGCTTAAGTACTCATCTGCCTGTG
TTTTCTTCCAATTCCTTAGAAAGAAAACTAAAAACAAAGA
TTAAGAAAGAAAAGGGGTGTTGACCCTGGTGACCAAAATA
ATTCCTTTTAGATAAATTCCAAGATAAACTTCAAGATTGA
AACGATAAGACACTCCTCAATGGAGTATTTGCAGAGAATA
AGAACTAACACAGGCTTTCTTTAAAATCAGATTAAAAACC
AAAAGTCTGCAACCCTTGGAAATGTGTATGTATGTGTAGG
TTTGGTTTCATCTTATGAGCTTAATAGTGATTATTAATGT
GACTTTCAAATCTACCCAGGATGAGGTCCTAAGTGAAACA
TAATCCTGAATAGAGGCTGCTTTTAGTAGATGATATACTA
ATCCAATTAAGAAGGCACTTATGCATTAAAAGAAATAAAC
ATAACTAGCTGAAAAAATTCAAAAATATAAAAAATTACTG
AAAATGCTTTTCATATGTAAATGACCATGCTTCGTATTAG
TTACATGTAGCCCAGATAACCAAGATAAGTATCTGAAATT
CTAAATGGAGAGAGGAAAGAAAGGAGAACAGAAAGTATCT
TGAGGATCCTAGGAAGCCACACCAATCTGCATCTCAGAGG
ATCCAAGCTTTTCTCTCTTGTCTAACAGGAACCATTCCTG
TCTTTCGTTTTCTAAGGGTCTCCAAGTAACAGGTACATAC
CCCACTAGGAGCTGGAAAGCAGAACATGTATTGTTTTCTC
TTGGCTTAGGGCATACTGTTCCCTTTGCTCTATAGAAAAA
GTAGTTCCTCTTCTCCCTTGCCATAAGATCATATATGAAA
TATAGCAACGTGCTGTCAAACTCCAAATAAAAAGGGGCAA
GAACAGTTATGAAACTTGATGATAGTTTGAAGTGGGATAG
TGGATGGACAGTCCTCAGAAGCTGTGAAAGAAACCTCTCT
GTCCCCTCCCCTGGTTTAGACCTGGCCACCCTGTCATGTG
ATACATGCTCAGGATCTAGTCTTAGAATGAGATAGGATAT
TCCCATATAAAGTCAATAATCTGAAAAGCATATGAAGAAG
GAGGGGATGAGAAAGGGGATGCTTAGGCCACCTACTGCTT
TGTGTAAACTAGCTTAATTGATACTTTTTTTCCACTAACA
CCATTGATATTGAAGAAATGGGGGTGTCATAGGGGGATTA
GTTGCAAGTGTGAGACATAATTTTGATCATGGAGCCCTTC
AAGATTGCATGACGTTAAGTGGCTGGTGAAAGGTCCAAAT
AGGGCTTTGGGCATATGCAGCTCAGGGACAAGAAAAGGCC
AAGAAGATATAGAAAACATGGAGGAGGGTGAGAAATAAAA
ATACAAAGTGAAGTAGAAGAGCAGCTCAACAAGGGAGAGG
AATAAGGATCCATTAAAATCTCAAAGTGCTCTCTCTCTCT
TATCCCTATTGTAGATACTATAAAGTTGTTATTTGTTTCA
CATGGATTATTAAAAAAAAACTTTCCTATGATACTGAACA
CTTTAAGGGCTGGACCAGGCCTCGTGTTTTATGCTTTCTG
TATTCTATCACCTCTCTCAACCCAGTGCCAGGAGGAAGAT
CTGCACCCCATAAATACTCATTTTTTGAGGGCTTGATTAG
AGATGGCTAGAAGACTAAGTTCAAAATGAAAAAGATGGAA
GAACCAGTTTCTCCTTTGTTCTATTTTTTTTCCCCTAAGG
GAATTTTTCTTCAATGACAATTTGCTGTTGGAGATGTTAA
GGAAAAAAAAAGAAGGAGAGAAAGACAAAGAGGTAAAACT
AATTCTCCTTCTCTAGTTCTCTGAGACTCCAAAATCTGTT
GCCAGTGCAGCCAAGAAAATCATCAGCTTCTTAGGTAAAA
TGATTTCTCAGAGCCACTTTGGCCCTCACACTTGCTTTTG
GACTCTACTTGTCTCTTGAACCTTTGCCATTGACAAAATC
TTAAGCTCAGGACAGAACAAGGCACCCATTGGACTAAGAA
CGAAACTCTGCCAAAAGGGAGACATTAGGCTTAGGACACA
TGGGGCCACTATTTTCTTCACACTTGATGTTTAATAGGCC
ACGTGATATTGGTCTGAACTGCGATGGAAAAGAAGGTCTA
GTTCAACATGATAAGGTTCTGAAAACATTGCTCTGATAAA
TGGTGAAAATTAAGTTTGACACTCGGAAGAATACTGAAGA
ATCAGATCTGGACAAATAAAAAACAGTAGAAGCTGCCCTG
CACCTGATAGTTATGTGAGACTTTCTCATCAGCCACCAAG
AGGTTTATGGAGCAGCAAACTTTTCCTGGTGGTGGGGGCG
GCAGACTGGAGGGCACCGTGTAAAGGTTTATGGGAGCCAT
AGAGAAAAATGGTGTTGGAATTTTTTCTTTCTCCCTTTCT
CCCCTCCATTGCCCCTTTTTGTTTAGCTTAGCTAGTTCTG
AAGTCTGCCATAGAAAAGGCCTTGATTATCAAATGTAATA
TTCACATAAGATTTTGCTGTTCAGCCTCGCATTGGGGAAT
ATACAGGGCTTCAGTGTTCCTTAATAAATTACCTCTTCGT
GTAGCAATTAACCCCCTTCTGTGAAGGTTCAGTGTTTCCT
TGGTCCCGTGCCAGTGCTAACAGCTATGGCTTAGCATTCT
TTTTAATGGGCTGCATTTACTGCTGAGAGTGGGGAAACAT
AAAATATTAACACTTAAGCATCTTTTACACTTCTTTGAAC
GTGAGATTACGTTGAAAATATAACTGACTTTTCATTCTTA
AACCTGATATTTGCTTAGAATTCCACTGGACCCATGAAAA
TGTTTCGGTAAGTGGTTTCTGTTGATTTATTAACTCCCAT
GAAAGCCTCATGGAAATCCCTTGCCACCAAATATTTAATA
TGTTTTATGCATGCTTACAAAAGTCTTGTTTACCAATTCT
GGCTTTCCCACATTTTTAAGATAATAAATGATTTGGAGCG
CAGCATGATGGACTCGTTTTTCTCCTTCCAAACCGTCTGT
TGGGGAAAAGAGGACTCGAACTGATTGATATGTACAGGTA
AAGTTGACTTGGTCTCTCCATTACAAATCTATTTGTTGTT
ATCTTCACTCAAGTGTGTGTGTGTGTGTGTGTGTTTGTTT
TTTTGTATTACCTTTTCTGTATTACCTTTTGATGTGAAGA
TTTAATGAGATGAATAATGTGGAAATGTTTGTAATCTGTA
TATTATTTATTCTTCATTCTTTATATAGTAAATACATGTG
TGTGTGTGTGTGTGTGTGTGTGTGTGTGTGTGTGTGTATG
GACATACAATACAGTTGGCTATCCACATCCATGAATTCAA
CCAACTGTAGATAAAAAAAAATTTGGAAAAGATAATAATA
CAACAATAAAACGTAATACAAATAAAAATATAGTTTAACT
ATTTACATAGAATTAACATTGCATTAGGTATTGTAAGAAT
TCTAGAGATGATTTAAAGTATATGGCAAGATGTGTGTATG
TTACACACAAGTAGTATGCCATTTTATATAAGGGACTTGA
ACATCTGTGGATTTTGGTATTCATAGGGATCCTGGAACCA
ATCCCAGGTGGATTCTGAGGGATGACTGTACATATGTGTA
TATATATACTACATATACAATATACATGGTATATATGTCT
ACATAAACACTACATATATAAACACTGTACGTGTATATAT
ATAGTATATGGACACAGTATTTATGCACACACATATAATA
AACACACTACATATACTATACAGAGAACAACAATTAAGTA
ACATACATATAAATGTCTATGTCTGTGTATGTACACATAT
GCAAACACACATATCTATTTATTTTAGTGTCTGCTTCGCA
AAACTAGAGTAATAGAGGTGAAACTAATTTCAAGAGTTTA
TATGCATCCGTCTTATTGTTTCAGATGGTTAAAAATCTTA
ATTCATGGAGATTGATCTATTTTCTTCTTTGTTATATCGA
GAGAAAGCTATTACATAGAAATAAACAATAACCACATGAT
AATTTCTCATAAACTAAATAAATTTAATTTTCTAATATTT
GTTTCTTTTCTTTTGCCTTCTTTTTTATCTTTGCATTTCT
GCAATAGAACTTACATATTTCATGGTCATTAAATATGTAT
AGATTGACTGGTGGTGAGCTTTATTCTGGTTCTTCTAAAC
ATTATTTTGTGTACTAATATTGCCTCTGACGTGTCTTCTG
ATGTTTAGATAATCTGACAGTTTAGACAATTTGCCTTATA
AATTAGTTTTATAATTGAACATAAGTTTCTTTCCTTGGAA
TCATTATTTAATACTGCTGAAAGTGAAAATGAAAACCATG
TTGACTCCCTTCGTTTATAAAAATGAGATTCAAGTGTTGC
TTAAATTTTAAATATATCTACTTTTTTTCTTGCTTACTAT
ACTAGCACTCTTTTAGAGCTTTCTCCCTAAAATGGGATCA
TTTTAGCTCTCTAACACTGGGGCTGGCAAACCTTGGACTA
TGGCCCAAGTTCACCTCTGCCTGTTTTATACATAAAATTT
TATTGGCGCACAACCACACCCATTCATTTATGCATTGTCT
ATGGCCACAACAGCAAAGTTAAATAATTGTGACAGAGACT
CTATCACTCGCGATGCTGAAAATAGTTACTGTCTAGTCTT
TAGAGGAAAGGTTTGCCAATATCTGCACAGAGATGGACAT
TTAGCAGCATTAGTGATGCTGTTATGAAAACAAGCCTTCA
TATCCTTGTTTAATATATTGTTAGGTATCTTAATAAACTC
ATCCATTTAGTAATAAGTATATTAATTTAATGTCTATTAA
TAAATTATTATAATACATTTATCCACTGATAAATGCATCC
AATTCAGGGACAGTTTCAATATACATTTGAATATTTCACA
TTATACATGTTTACATTTAATTGCTTGTGTCCAAGATAAT
TATCTTTTCTAGACCTGGAATCTGCCAAAAGTTTTTCAAA
ATCTGAGTTCTATTGCCTTTTTTTTGGGTTACAGAAATAT
TGTTTTACATGATAATTAAAATTCTGGCTTTGGGTGTCTG
ATAGGTCATGATGAAAAGCAAGATCTGCCACTGAATGACT
GTTAGTACCTGCTAAGCGCCTAGAAAGGAATACATAAGCT
TTGGTATGTCACTTGAAATCTCCAAGCCTTATTTTCTTCA
TTTATGAAATGGAGAGAATGAGAGTATCCATCTCACAGGT
TTAATTTGATAATTAATTTAAATAAATGTATATTGTCTGG
GCGCGGTGGCTCACGCCTGAAATCCCAGCACTTTGGGAGG
CCAAGGTGGGTGGATTACTTGAGGTCAGGAGTTCGAGACC
AGCCCAGCCAAAATCGTGAAACACAGAAATTAGCCAGGCA
TGGTGGCGGGAGCCTGTAACTCAGCTATTTGGGAGTCTGA
AGCAGGAGAACCGCTTGAACGCAGGGGGTAGAGGTTCAAG
CGAGCCAAGATAGTGTCACTGCACTCCAGCCTGGGCGACA
GAGTGAGACACTGTCTCAAAAATAAATACATAAATAAATA
ATAAAAATGATATAATGATGTTCACAGATTAAGGCCAGAG
CACATGCCATATGCCCCATACATAATTAGTGTGTTTTTCT
ATGATAAACGAAGTAAATGTACAATAAAAAATAATTACAA
TAACATTGTAGTTGTCTCTATTCTTCACCTAACGTATTCC
ATATAGTCCATAGTCTTATTCCAAACTCAGTGGCCTTGGC
TGCTTCTTTCACTCATAAAGCTCAGCAGTTCATTCTGAGC
CATAATGACATGATGTGAGGCAAAACAGAGTGCCTAGTTT
ATTTATGTTTCTTAATTACTCTCCCTCATTCAGTCTCGCT
GTCTCCAAGCACAATTAAAATGCTATGTGCTTCTCTAACA
TGCCAAACAATTCTTGGTCCCCAACCACACTGGAATCTCA
AACTGATGAAATGATTACGGGAGAGGAAAATCTCAGAGGT
GCCCCATGGTGGTATCAAGAATGCTCACATTCATGTGGAC
ACATGGGAATTCGAATGGTGCGATCCACATTCTGACAATG
CTGTGTAGCTGAAACACCGTCAGGGCAGATTCTTATTCAT
CTGGCAGTTTTTGGTGTTTATACTATGCTGGCATTTTTAT
CTTTTACATAGTTGTTGTAGTATCTGAAACTCTATCATTA
GAGAGCCATTTCTCTGAGGATAGTCTTCTCTCTACAAAAT
AAGCAAGTGCTTTTTTTGTGGCAGAACTTTTTCCCAGGTA
AAAAATAATTTCTCCTTCCACTAAAGTTGCCGCATTTTAC
TTTACTTGCTTTTTCTTTTCTTTTCTTTTCTTTTTTTTTT
TTTGAGACGGAGTCTCGCTCTGTCGCCCGGGCTGGAGTGC
AGTGGCGCGATCTCAGCTCCCTGCAAGCTCCGCGTCCTGG
GTTTACGCCATTCTCCTGCCTCAGCCTCCCGAGTAGCTGG
GACTACAGGCGCCCGCCACCGCGCCCGGCTAGTTTTCTGT
ATTTTTTAGTAGAGACGGGGTTTCACCGTGTTAGCCAGGA
TGGTCTCGATCTTCTGACCTCGTGATCCGCCCGTCTCGGC
CTCCCAAAGTGCTGGGATTACAGGCTTGAGCCACCGCGCC
TGGCCCTTTACTTGCTTTTTCATAGTATGCATTATATACT
ACCTTATAGTCATGTGCAGATTAATCTGAATAATTTCCCC
ATCCAGTCTCCATACTTCTTAAGAGACCTGGGTATGAACT
ACACATGCCTAACTGTCAGTGTGGTCCAGACACTACCTGC
ACATAGGCATTTTTCAGCAACTGTTACCAAGATAAAAACT
GTTTATTTCCACAAGATCTGATCTCTGAAAAAAAATTTGC
TTTAGAAGAATTCTAATACCAGTTAATGAAAGTTATACTA
TATTGATCAAATAATCCCTTCTGCCATGGATTGAATGTGA
TATCCCCCTCAAATTCATATGGTGGAACCCTATCCCTCAA
TGGGATGATATTTGGAGGTGGGGCCTTTGGGAGGTAATTA
AGGTGAGATAAAGTCATGAGGGTGGGGCCTGCATGATGGG
ACTAATGCTTTTATGAAAAAAGGAAGAGATCTGAGATCTT
GCTTTTTCTGTCATGGACGGACACAGCGAGGAGACGTCCG
TCTGCAAACCGAAAAACAAACCCTCACCTGGAACCAAATG
GCAGGCACTTTGATCTTGGACTTCCCAGTCTCTAAACTGT
GAGAAATAATTTTTTATTTGTTTAAGCTGCTCAGTTTATT
GTATTTTTGTTACAGCAGCCTCAACAGATGAAGACACCAT
CTTCTAAATATTTACTTTCCACAAATACTGTTGGGTGGCT
AGCCCTGTGCCCATGCCTGGCCCTCTTCTCCTTTGCCCAT
TTGCACTTTTAGATCTGCCAAATTATTGCTTGCCTTTGCA
GCATTCCTCGAAGCTACGTGTAGCCATGTGACACAGATCT
GGGCAATAGAATATAAGCGGAATCTGCTGGGACTTCTGAG
GAAGCCTTCAATTTCCTCACAAAAGGGATAGATGTCCCTA
GCACCAGGCTTCCGCCTTCATTTCTGACTTGAACAGGGAC
CTGATTCCTGGCCCTCTGTTCCATCTTGTAGGGAGATGGC
ACTCTTTGGTGTTATGAATGGCGAATGGCTTACAAACTTT
GTTCTGTCTGCCTCTTTCTTGACACGTTCCAATCTTGTAA
TGTAATTTCCATTAACTCATCTATATTAGTGGGTCCTAAT
AGAAATAGGTTACCTCAGCCTCAAGAGAAATAAAGCTGGC
AGGTAAGGTTTGTGGCACTCTGAAAATTACCCTGAGATAT
ATGTGAACTTATATGGGACTTGGAGAATTTGTTTGGGGCC
CTGCCTTTTGACATACTTCTGTTAGCATAAAAAATTTAGC
ATCTAATATCCTAAGGACAAAAAAGTCCATATACTAGGAT
TTTTAAAATTTCATTTTTTAATTGTGATGTACATATGCAT
AAAATAAATTTCACCATTTTAACCATAAAAAAGTGGTGCA
TGGACAGAGGAGCATGGTTCCTTGACAACACTGTTGAGCT
CCTTAACTCACTTTAGTAACTAGGTACCCCAAACTTCATG
TGGAATCATACAATGAACCTCCCCCCCCCCTTTTTTTAAC
ATCGTTTAAGTTGTATTTAACGCTGCTTGAAAACCAAATG
TAGTCTTAACTATTGAACAGATGATAACAAATTCAACAGG
ATTCTACTAAAACACTTAGGAGATGCGACTGGAACTCATA
CCCTAATCTAACTATTGTGCATAAAGAGTAAGCAAAATAA
ATAGCACAGTATTTAAGAACAGGGGTTTAGTTTTGATCAC
CAGCCCCACCTAACCCACTAATTCACTTACCTAAGCTATT
TTCTCTTCCTGAAGTTCAATTTCTGTATTTGTAAAATGGA
CAGGATTATGTAATAAAAAAATAAGAATTAAATGAGAAAA
ATGCATAGAAAACATCATTTGGCACATAGTAAGTATGCAA
TAAAGATTAGCTTTTTAATATTTATAATTTTATAGTATAA
AGTCATGCTAACGGACTTAATTTATGAAATCTGTTATGTT
TTATTGAGGTTCTACTGTACGAATTCACAACAGTTCAAAC
TTTTAGATGCTATACTGTCCTGCCTTGATCTGACACCCAT
AAATCAACTCAATTTTATTTACTATTTCTTTCAAAAGTGA
CATGAAATGATACTAGTTTTATGTTTATTATGCTATTATT
ATTATTTTATTTCTAGCACAATTCCAGTTTATCACAGTTC
AATTAGTTCAAAACCAAAAATTCATTACAGTGAGGTTTAT
TAGAATTAATTGCCATTACTATTAATGTCAAATGCCAAAG
TGAATTTGAATTGCCCCACCCATTCACACGAATGCTGGTT
ACTTCTCTTGCCCACTCAATGTTCCAAGTTTTTATTTGTT
CATTTTAAGATTAAGAAAAAACCCTTAATAGGTTTCTTTT
CTTTCTTTCTTTCTTTCTTTCTTTCTTTCTTTCTTTCTTT
CTTTCTTTCTTTCTTTCTTTCTTTCTTTCTTTCTTTCTTT
CTCTCTTTCTTTCTTTCTTTCTTTCTCTCTTTCTTTCTAC
TCAGTTTGGGAGCACTCTTATGCCTGGTTAACGTATCTAA
AACAGGAGACACTAAATGGAAGACAGGTATGATTTATACG
AGAAAGAATGAACATAAAAATCACACCCCACTTAGAGGAA
GAGACTGGGACCTAGTCAAAATAGTCAGAGATGAAAGCTT
AGCAACTTCGCACATTTTAAGCACTGCCTGGAATTCTGAC
TGATGGGATATTCTGGAAGGAGGCTTAAGCAAATAAGTAG
GCTAAGAGGAACACTGAAGTTGTTTTATGCTGTGGCTATT
TTAATCTTCGGGCATGAACTAGTAATTATTTTCATAGGAA
TTGGGGGCAGAAGTAACCAGGGGATTTCTGAGGCCCATAA
TGGACTTCTGTGGTGTGAGCTGAGAATCTAATATTATACC
ACAAGATTACCAAGCTCGTCATCTCTTCTGACCAGAGAAA
ATTTTAATTCACATTCCAGCCTCAGTGTGTCCTTTTGGCT
TGGGTCTGCAGAGGGGGACTTCATCTCACTGCCTGGGCTT
TAGAATAAGTAAAATGGTATTAGCTGTTGTCGTAGAGGCA
AACCTTAAGAGATTGACTGAATCCAAGGCTTTTAGGGAGG
TATGCGTAAGATGCTTCTATAGTTTAAAGTCTGTTTCTTT
ACAGGTACCTGAGATTAATTATCCAAAACAGAGGAATAAC
TCTCAAGTCTCTGCTACTTAGAAGAAATTTAAAGTATCCA
GGGAAATACAAAAAACAGTAAACACCATCCAATTACATTC
TTCTTGTGCTGACAATATAGTTTTAAGACTTTTTTTTTCT
TTTCTTTTTTTTTTAGATGGAGACTCTTTCTGTCATCCAG
GTTGGAGTGCAATGGCATGATTTTGGCTCACTGCAACCTC
TGCTTCCTGGGTTCAAGTGATTCTCCTGCCTCAGCCTCCT
GAGTAGCTGGGATTACAGGCCCATGCCACCACACCTGGTT
AAACATTTTTGTATTTTTAGTAGAGACAAGGGTTCATATG
TTGGTCAGGCTGGTCTCAAACTCCTGACCTCGTGATCTAC
CCACTTGGGCCTCCAAAAGTACTGGGATTACAGGCATGAG
CCACTGCGCCTGGGCCATTTCTTAAATTAATAACAAAAGT
CAACGTATCTGAGTCTGTTCTCTCTTATATAAGAAATCCT
TTGAGGACAGTCTTTTTGAAACTTACTCTACTGTTACTTT
GCCTAGCTCCCCGCACCTTATGACCAGGGTGACATTAAAC
GTGTCTGTATTGGAGAATGAAGAGGAAGAAAATGTTGAAG
TTACTAGAATGATCCCTTATTATCCCGTTACATTGTTATT
TATTTCAAACACTGTATCTTTTTTTCCTAAACACATATAT
GACATAAATATTATCTCATTTCTCTTCATCTCCTCCTTAC
AGGTACAGGATATTAAAAATAATAATGTCATCCTGAGGTT
TACTAGTTTCAAAAAGGAGATTCTTTGTGGTTTACATATT
TGGTGGGGCATTTGATATAAGAATATCCCCTGAGTTAAGC
CCTGTTCCTTGACATCATAGTTTTCCTACATACCACAGCT
AGATTAATCTTCCTAAGGCATTATTTTTATTGTGTCAGAA
ATGAACCTTGGTTTCTGCTGTCCGTGGTGTAGTTTCTTCT
GCAATCTGGCTGGCACTAACTTTCAAGCCTCGTTACTCCT
TTACTTGAACTTGAGTACTAAGGTTCAGACAAACTTGGTT
GCTAATTACTCTTCCAACATATTGGGTAATCTTTCATTTG
TGAGTGTTTGGTTGTCCTTCACTTTGGAACCCCCTGTCAT
CTGCCTCTATGTCAATCTGGTTTATGCATCATGGTTTAAA
TTAAAAGCCCTTTCCTCCAAGAGCCCTGTTTTGGTCACAT
CAGATCTGATATTTTTCTTTTCTAAACTCCTAGGGTATTC
CACTTGTACCACTATTGGTTCACTTTTTACTTATTGTCCT
TTATTAAGCTATTTGAGAGCTGACTTTCTTTTTTTTTTTT
TTTTTTTTTGAGACGGAGTCTCGCTCTGTCACCCAGGCTG
GAGTGCAGTGGCCGGATCTCAGCTCACTGCAAGCTCCGCC
TCCCGGGTTTACGCCATTCTCCTGCCTCAGCCTCCCGAGT
AGCTGGGACTACAGGCGCCCGCCACCTCGCCCGGCTAAGT
TTTTTTGTATTTTTAGTAGAGACGAGGTTTCACTGTGTTA
GCCAGGATGGTCTCGATCTCCTGACCTCGTGATCCGCCCG
TCTCGGCCTCCCAAAGTGCTGGGATTACAGGCTTGAGCCA
CCGCGCCCGGCCCGACTTTCATTAATTCAATGTGCATTTA
TTAATCACCCTGTCTGTGTCAATGGCTGTCCTAGGAAGAA
GAAATATTATAAGTGACCTACACTCATGAAGCTCCAGGAT
ACCTCTCCTATTAAAATGTGAACTCACCAGGGCCATAGAC
AACATCCATTTTGCTTCTGTATTTCCAAAGGACAGTGCTT
TGGACATGGAAAGCAATTAATAAGCTGTTAAGTAAATCAG
TGGCTTTTAACCCTATAAGACTCAATGCTGTCTTCCAGCC
AATATTTTGTAATGCCCCTTTTGCTATACTGTAAGAGAAG
TAACAAATGGTATACTCTTTTTATATATAAAATTTTGAAA
ATATTAATAAAATATCTACACATAAATTTATTTCCTTCAA
AAAGGACAAATAAAAGAAAAACATTTTATCACAAAATAAC
ATGCATTTCATTATGTAAGTGCTTAGACATGACTACTTAG
AAAATATAGTGAAGTAGTCAGATTCTTGCCCCAACTTCAC
AATGAATAAGTTTGGGTTTTTCAACAAGAAAGTAAGAAAT
CATTCCCTACACGAAAAGCAGGAAAATGAAATAGTAGAGC
TATGAGTGACACTAAATAAAAAGCAGTGTTTGAATAGGTT
ATACTAACCCAGATTCATTTGTGTATAATAAAGGAAGGAG
AGAAGTAACTTTAATTGAAGTTGGGATAACCTGCCAAGAA
AAACTGTAGACCAACAAAGTGGAGAAAATGAGGAATTAGA
CCGTCCAACAAATGAGCTGTATCTTACTTGTAAGTGGAGG
GTCAACATAATTCATATGGAATGACCTAGGGCAAAGTAAT
GACAGAGTAGCACAGAAAACGTATCTTCTATTTTAAAACC
TTGCCACGTGTTGGGGAATACTTTCAGTTTCTGGTATTTA
TTAAGACTTTGAAGACCAAATATTTTGGCAGGTGGTAGGG
AGCAGAGAGTGGATTAAGAAAAAAAAAAAAAGTAATACGT
ATAGGAGGCTGTAGAAAACTGTTTTACAATATACTTCTGG
GGGCAGTATTAGCAAAAAATTAAAATCCATAGGCAACTCA
CTTCTGCTTCTGGTTACAACTGAGGACATAGTTCCTGTGG
TAAACAATGCATATCTGTACAAACTAGATGAAACAAATGT
TTTCAGGTGTTCGACAATAGCCAGCACAAGACTGTGATGC
CTGAGAGAAGAAAGACCAGTAAGATGTGGTTTACAATTTG
GAGGCATGTCCTGGAACTATGGCACAGAAAGCAGGAAGCT
AAATGAAGCACAGCCATCTTGCTGAGCTGAGGAGACAGAG
ATCAAAGCCTAGAGATATCAGAGAACCAGAGAGAAAGGAG
AGATGAAGAGAAAGTTCCAGAAATCTACATCAAATGTCCC
TTTGAATCCAGCATGTAACTCCATGAGACTAGAGAAAAAC
AACTATGGGGGAAAGAACAAGTACCCAAGAACTAGAAACT
GAGCAAGGGTGTCCCATCTTTTGGCTTGAGCAGGGGTGTC
CAATCTTTTGGCTTCCCTGGGCCACATTGGGAGAAGAAGA
ATTGTCTTGGGCCACACATAAAATACACTAACACTAATGA
AACCGATGAGCTAAAAAAGAAATTGCAAAACAATCTTATA
AATGTTTTCAAAAATTTTATGGATTTGCATTGGGCCGCAT
TTAAAGCTGTTCTGGGCTGCAAGTGGCCCGTGGGCAGCAG
GTTGGACAAACTTGTACTCAAGCATGCACAGGGCTGAGAA
GTGGGTAGGGTTTGAGTTTAGTCTAGTCACAGTGGAAACA
TCTCATTAAACTCTTAAACATTCAGCAGAGACCCTAGCAA
AGCCATGTCTTAGGAGTAGTCCCCACATAGTTACTCAAGG
CTTGACCTAATAAAGCTTAATAACAAGACTCAAAAGAATC
AAGCTAATCCTCAAATAATTTAATTGATACTGGAACAAAA
ATTCACTGATCTCTAAAGACAACAAAATTTTAAAAATCAG
CGATCTAATCAAATCAATCAAAATGTGCTTGACACACAAA
CAGAAAAAGATGACCCATAATCTGGAGAAAAAAATAATAG
AAACAGACTCCGAAATTATAGAAATGTTGGAATTAACAAG
TATTTAAATAAAAATATACATGTAAAATAGAGATTTAAAA
AATGAGAGATGAAAAAAACAATATCTGAAAGAAAAAAAAT
TCACTGGATGGGCTTAATAGCAGAAGAGATACTGGGGGGA
AAAAAGGTCAATGAACATTAATACATAACAATAGGAATTT
TCCACACTGAAGCATGGAAAGAAAAAGATGGAAAGAAAAA
GCAGATTCTCACTTAGCTTTGTGATCACGTAAGAGGTCTA
ACAAGTGTGTAAATTGGGGTCCTAGGAAAAGAGAAGAATT
CAAAAAATTTGAAAAAGTAATGCTCAAAAGATTTCCTGAT
GATGAAAACTATAAACACATAGGTCCAAGAAACCTAACAT
ACCCCAAGTAGGACGAACACAAATCCCCATGACATGAGTT
TAATTATGTAACAAAAGTGCACATGTACAACTGAACAGAG
AATTTTTTTTAAAAAGAGAGGCACATTATAATAAAATTCC
TGAAAATAAGTGAGAGAAAACAATCTCAAAAGGAGCCAGA
GGAAAAAAGACACATTATGTGCGAGGAACAGAGATAACAA
TTAGCACTGACTTTATCAGAAACAAGACAATGCTATGCAG
CCATAAAAAAGGATGAGTTTGTGTCCTTTGTAGGGACATG
GATGCAGCTGGAAACCATCATTCTTAGCAAACTATCACAA
GAACAGAAAACCAAACACCGCATGTTCTCACTCATAGGTG
GGAACTGAACAATGAGATCACTTGGACTCGGGAAGGGAAC
ATCACACACTGGGGCCTATCATGGGAGGGGAGGGGAGGGG
AGGGATTGCATTGGGAGTTATACCTGATGTAAATGACGAG
TTGATGGGTGCTGACGAGTTGATGGGTGCAGCACAGCAAC
ATGGCACAAGTATACATATGTAACAAACCTGCATGTTATG
CACATATACCCTAGAACTTAAAGTATAATAATAATAAAAA
AAAAAAAAAAGAAAGAAACAAGACAAGTCAGAAGACAAGG
AAGGAAAGAAAAACAAACCTCTGTTAATTAAGAATCCTTA
ATCAGCACAAACATCCTTAAAAATGGAGATGATAAAAGAC
ATTTTCACACAATCAAAAGTTGAGGGAATTGTTCACTAAG
TATTACAAGAAATGTTCATGAATATTCTTTAGTCTGAAGG
TGAAGGTTACCACTGAGAGACTTGATCAACATGGTAGGAC
ATTGGAATTGATAAATGTGAGGCAAATATTAAAGACTTCT
CATTTTTCAATTTCTCCAAATGTTTGTAACTATATAAAGC
AAACAAGGTAGTGTGGCATTTGTAACATATGTAGAAGTGA
AAAATAAATGGCAATAATATCACAAAGAACAAGGGGAAAA
TGAAAAAATCCTGCTGTAAGCTTCTTGTGTTACTTGTAAG
GTGAGTATAATATTATTTGAAGGCAGACTGTGGTAAGTTG
AGATGCACATTTAAATCATATATAATGTTTTAAATGAAAA
CATAAACTATCTCTGATTCTAACTTTCTACGATAACAACT
GGCTCAATAAATACTACATTTAGCAAAGAATGGGCAACCC
AAACAAAATAAATACGTGTTTTTTTGGCAGCACAAATTTC
CTATTATTAAGCTATGATACATATACACTGTACATATACA
GAATAGAAATAATATGAAAGACTTTTAAAAAAACCTTAAA
ACAAAAGTATATTTGTTTCATGCGACTCCACCAATTTGAT
ATTTGTTTTGGAATTTGTTCACACTGTTTACATTTGTTAT
ACGTTTTTAGACTTCTTTACAGTGACCATTGCAATATATT
TATAACAACTGTAGTTTGTAGTAGTTTGTAGTAACTGTGA
TGTAGCACTGAAACTCATTCTCCCTAAATAGTAAGTTCAA
AATACTCTAATAAGTAATTCAACTTCTTTCTTTAAATAAG
TGGGTTTGCAGGAGAAACATGAGTGAATACACATAACAGA
TAATGCCTTATGGAAAAATAGATAAAAAATAGATGAAGAT
TATGGAAAAGTCTAAAATTTTAACATTAACAATGAGACAC
TTGAAAAAGATTCAAGGGAAAGTGACAAAGATTGAACAGA
GGCCAAATTTTAAAAATGCAAATGAAGGAGTCCCTGAAGA
ACCAAATAAAAGCCTAGAAACAGGACAAATCCTAACAGTA
TAACTTGAGGAACTTTTCCAAAATAGCAACAACAATAATA
GAAACTGCATATTGAAAGAATATGTCACATATCTGAGAAT
ATTAAGCCAGACAATCAATACTAGGATGTATTCTAGGGAA
ATTTTTAGACATAATAAAGGTGTGATACAAAAGTGACTTT
TAACTGTAAAGAGGAGAAGCCAACTGTTATGAACAGGCAA
GAACTTCGGATATCTCCATCCCATGACCCCTTGAAGGAAA
ATATTAAAGAATGAGCATGACATAACCAAAATTACTAGTG
ATAATCATGACAAGTACTGGTGGTGAGCATTAAATATATA
GTTATAGAATTAGAACCAAATGAGGGTTAAAAAGAAGGGA
TTATAATACATAATAGCTATACGCCCTGGCAATGTAGATA
TCAGTCCTTTAAACAGATTAATAGAAAGATTGAATCAATG
TTAAATGATGTTAAAACTATTTTCATTAAACATATTGTTC
ATTAAACATTATATTAAAATGGAAAAAAATCAAACAAACA
AGAAAAGGAGTGGGGTAACTTTGTAATTAGAATGATTAAA
TTCTTGGACCCCTGTCCTTTCTTCCTCCCTCAGGGAACTC
TGTAAATGTTGGCTGACATGCTCTTTTTCCATTTCAAATG
AATAGATCATGCATTAATCACTAATTCATTCAGATAGTTA
CATTTCATATTTTGGTAGCATCCATATGAGAGTAATGTAT
TTCCAAATAGTATTACACTTAACTTCATTCGGCAGCTGGA
AAGAAGAATAATGAAAATGTTCAGTGACAAAGATTATTTT
AAAGAAATCTAAGTTTCTTGATAATTCCCGTAAATATTTC
TTTCACATTGATGTGATTGATTTCATTTCCTTGCATCTCA
AAATTACCTCATTTAACTTTACAACTATCTCTAAAAAATA
AATACAAAATTTTTCAGCATTTTAATTTTGGTATTGTATT
TGTCACTAATTTATCAATGATGAAATGAAATAATTCTACA
ACAGTGTCAAATAGTAAGCATAAAATTGATAAGCAGTTCC
CTCTGAAGAACTATCTTATAAGAAAAGCTTACTTACTATG
TTGGATAAAATTTTTACTATTTTTGTCAATTCTTAGGTTT
CTAAATAATAATTCATAGATGTCTTAATTTTATTAATTTA
AGACTAAACAATATATTGATTTCTGAAATGTTTCACCAAG
ATTCTTACCTACTAGTCATTGAGGAACTGCTAAAACATGG
TGGTATTTTAATTTGTTTACAAAGCCTTATTGTCAAATCA
CAGCTGGTCCCATTTTCTATGATACAATCAATGACTGGAA
AGGAAATTATTTTTCTGTTTAATATTTTTAAAGAATTCTA
ACTACTGACATACTTTTTTTGTACTTCATCAGTACTTTTG
AAAATATTAGTTTATCTGCAACTCTTTTTTTTTCTTGCAG
ATCCTTTGTATATGAGCAGTAAGTCTTCATTATCATACAA
GATGCTTTCATATACTTGACATAAAAATTTACTTGTTGCA
GTTCATCACATGGCTAATTTTTCAACACTGCCATCAACTC
TTCTTGATACAGTAACACTGCTCAAAAGAAAGGTTAAAAA
AATTATTTGCATTTTTTCCATGATCATTTTACTAAATTCT
CGCATAGCTAGTAAAGTTAGCTTTTCTCCAATATTATGTA
GCTTATCACACTTTAGCAATCATTTGTATTGCTAAGATTC
GTCCTTTTTCTGATTAAAAGACTATTTGTGAGTATTCCAG
GGACAAGATCCCTTGGAAATGTGACATACTTTTGACAACT
TTATTACGATGTTTCTTTGTAAAATGTTTCTTTAATCTTC
ATGACTTTGTTACTTCATTAGAAAAAACACACTGGGAGAG
AAGGCATTTCCATAACTTCTCTTTTATGGGCAAATCTATA
TAATCCAATTTCAAATTGTCAGCTGAATCTTGTTGCCATT
ATCTTTTATGTTTGATATTTTGAAACAAGATCTAACGATA
TATATGTATACATATGTTCAATCATCATGAATGGAACAAC
CACTAGTATAAACGATAACAAGTATCTTGTATTAGAAACA
AAAATCCTATGACCTGAGTTTCTCTTGGTGGCATAATTTT
CCAAAATGTTGAGCAAATCTTTGTAAGGTAACAATGTACA
GTCTTCTCTTCATTCATACAGTAGCTGCATTTTTGGAAAA
TTAATATATATACAAACTATTAAACAGATTACTTAATTTA
ATTATAAAGAAATTAGGGTCAAGCTTCAGGTGACTGTACC
AGTTAAAAGTGTTTTAAATATATTTTTTTCTGATCAGAAG
GTGTGGAACAATTTTTTGTAGTTTGGTTCTTCCCTGAACA
TCGTAAGGCATCTAGCATCCCTGGTCTCTTCTCACTAAAT
GCTAGAAACCTCCCAAACTTTGTCTCAACTGAAAAATTAT
GACCGATTTCTGAAATGTTTCCTGGAGATTTTCCATCGAA
TGATGTTGGGTAAAACAATAATTGTGAATTGAATGTGGGC
GATCCTGTAGGGTTACATGCTTAGGGTTGCACATTCCAAG
CCCTGCCTATAAATGCCGGATGGAGGGAATGAGTGGGAGA
TGTGATCCAGGTTGTGCTCAGTCCTACCTGGAAGAAGGGG
GTAGGCACCAGCTTTTTCTTCTGTAAAAAAGTATCTTCCT
CTTGCCAAGAAGTCATCCAGAGGGGCCACTGTTTTCTTAT
TTTTATGAAGGCACTGTAAAATCAAATTATGTACAAAATG
GCCAAGCAGGTGCATCCACATCTAATTAAATATATATAGA
TAAGAAGTAAGCAAAAAACCTTCCAACTTTTAAAATCGAA
AAACTATTTGTCTACAATATTTTCTTTATTTCAACAGCAT
TGTAATTGTGGATAAATGTGTATTATAGCTTCCCACCGAT
CATTTGAGAGACATAGAGGGCAGAGGATGGATGAAATTAC
ACACAGCCATCTTTTACATGAACTCAGAGCTTCAACTTTT
GCTCATTTGTACCATATATCATAGTTGGCTTTCTAGTGAA
AACTTAATGCATCATTGACTAATTGTTAATAGTTTTGTTA
CAGGTTGGGGGCATGCATAGAGATGAATCCTATCTAAATA
TGCGAATAGATCATATTTTCTAATCATTCTTTACTGAAAA
CACTAGACACGTTTATTTTGTTTTACCATGACATTTCTGC
TGATCTTAGTTTCTTCTATATAATCCTAATTTGCAGCCAG
AGTTGAGGGCCTCCTGACTGGAGTGGTGGCACTGAAGCTG
TAGCCTGGAATAGAGAATGGTGTGTATCTGTTGTTTCTTC
TAAATAGCACAGTGTAGTGACCTCAGAAAACTGGAAAAAA
CATGGGTCCAACTCAGGAGTAGCAGCATCACAATAGAAGG
ACACTTGACGGAGTAGATCTAGGTGATAAAAAATATTTCT
AAAGATTGTTTTCTGAGTCACTATTGCCACTGAAAAATAA
TGGTAACAAGCCCCAGGAAAAGTTTTATTTGGCCAGAGTC
CTCATCCAAGCCCAGTTCTGACACTTCTAGACATTCTTGG
TAACTTGGCAATGAAATATCTTCTATTATGGAAAGGCAGT
GTTCTTGAATACATACTAATTCCTCTCCATGATGTCTGGG
GCCAGTTACCACATGTTGTTGTTGCAGCCTATACTGGGCT
CCACTTCCTACTGGCTTAGTTCCTCTGCCCCAGCCCTTCC
TCTTGCCTGACTCCCACCTGTGGACTGGTAGGTACCTCCT
CAAAGAACCTGCTCAATGCCTCTGCTCCAGACCTCTCTGG
ACACCATGTCTCTGAGTCACACATGTATGTCTCTTAGCCA
GAAAATGCACTAGGGCTGAGGGTGGGGGAAAGGGGGTGTA
GTTGCAAGTTGCAGTTAGAGAAGGCAAGGGAATGCCCCTT
ATCCTAGAGTTTCCTTGCTTTCTGGAGGATTGAGTCAGAA
ATTCTGGGTCTGTTTCATGTTACTAATAGGGGAGATGTAT
CATGAAGGACTTGTGTGTGCAGGTTCTAGGACCAAGCAGA
TCTGAATTTGAATCTTAGCTCTTCCACCACCTGTGTGAAT
GACCCTCCTTAAACTCCAACTACTTCACTCAATGGGGATA
ATACTAGCTACAATGTGAGTGACTCCCATGCACCCCTTTT
TGAAGGTGTCTTAACCCAAATGTGTAGATACTAATCCAAA
TGCCCCAGATGTAGTTCAGATGTTGACTCCCTGAACCCTC
ATGGAGTCTCTTCCAGACAACCTGAAGCCAGTACCTCAGA
TACCCCTAAGGCAAATGAGAGCAGAACTGGACTCCAGGCT
ACTTGTTGTGTTAGGGTAAATACTGTGTTAGTTAGAGGAA
ACAGGCTACTTGATGTGCAAACAGAACAAATAAAATATTG
AAGAAGAAATGTTCTGTGATTTAAAATTGTCAGAAAATAT
CTTAATAACTCGAATTCAGGCAATTCTGGTTTTCATTTAG
AGAACAGGAAAAAAAAAGATGATGATAAGCATGACTATAG
AACAGAGATTATAAGTAGAATTAACGTATATTTGGTTGTT
TTTCCCTAGTGGATTTGAATGTAATAATGCTTTATTTTTT
GGGTGGGTGGGGCTGGGCATGAGGAGGAGGATAATATTCT
CTTTGAAAATGCCCCTTTTAGAAGCATGCCTCTATTTCTT
TGTTTGAGAGTGCATGCACAAATGCAAAGACCTAATCAAC
ACATTTATTTTTAGGACAATAATTTCATTGCCATGAGTCT
CCTTCTTAGAATAAGGCAGGTTATTTTGCTAATTTTTTGG
CACCCCGGCATCACCTGATGCTAATCACCAGACACAGGAC
ACCTCGCAGCTCTCGGCAGCCAGTTAAAGTGATTGAAGGG
AGAATTGGCTTGGATTCTCTCCTTCTCCCGGCCCCCAGGC
TTTTGTGTGGTTTGGGGCTGCTTTTATGAGACAGAGAGAT
TTTCTTTCAGGAAAATAGGGTGAACTGAAAAGTCCTTTGT
ATCTTCCATAACCTGGGGAGAGGGGTTTCAAATCTCCTTA
GTCTGGAAGGCAAGGGTGGCTGAAAGCTAACAAAGAAAAC
CATTTTAAACTTGATGAGCTGAGAGAAGGGAGACTATTTG
AAGTTCTGGAAAAGTCCCAGAAGGTGGCTTTTCTACCTTT
TAACATAAATGTGTGACTAGACTCTAAGAGCCAACTTGAT
CTATGTGCTCTTGGTGGGCACAGGCCTTGAAGGCTGCTAC
TGTTAGCAGCGAAGTGTCATGTGCACCCTCTCTTGAGACC
GAGCCAATGATGGGGCCTTATGCTGGACTGGTTTATGCAT
GTGCTAGAACAACCTTTAGAATCACCTAATTAAACATATT
ATAATGTCAGCTCATGGTGCAAACACTTTCTCTTAGAAAA
ATATAATACTTATTCTGGAATGGGAAAAGAATTTTTTTTT
TTTTTGCATTTAATATCAGCAATTTACTAAGCTTTAAATT
TTTGTATTAAAATTCTACTTTTGTATTTTCCCAAGGTTCT
TGATTAATTTTCAAAGCGTGGAAAGAAATCTTGGGCTTCC
CACCTCCTACCACCGGCTTCCCACTTCTTCCTCCACTCTA
GTGAAATCATGCAATCCCAGCACTTGGAGGGGATCTCTCT
TTGAACTGCTGCTGCTGAGACCCTGGGGGTGGAGTTGATT
ATTTTTGCACGGGGGCATTAAAATGCCAGACATCAATTTC
TTGTCTCCTGGTGAAGATATCTATACATTGAAGAGGTGTG
CTTCAACGCTTTTCAAAGAATTTTTGCAAGTGCAAATTAT
GGGAACCCGAGAGAATTAGCTATATTTCTTTAAATAAATC
CCCTCAAGGTCCATCTGAAGATGGTTGTGGAGATGGTTGT
GGTTTTCTAAGAAGCAGTAAATTCTGCCTGGGGGAAATGT
TGCACCAATACCCCTCCCAACCCTCATTCTCCAGCAAGTA
GCCAGCGGTGTGGGGTGGGGCTGCTGCAGTGATGGCACAT
ATTAGGTAATACCCCCCGTTAGACTGCAGATGTGTGAACT
AGTTTAAAACTTTTATTAGGGTTTTTATTAGACTCCACTG
CAGTCTTAGCCTCTTTACAGTTGCCAACTTAGCCAGTTGC
TCACAAGTTATAACAAATTAGGAATACCTAATGCCTAAGC
TATTCTTACACTTTGGGGGCAAAATCCCAAACAAATCATA
GTCTTCCTTGTGAATCTAGTCTCCATTTAAGAAATTGCAC
TTACAGGCAGAATGGCGCTTGAGCCAGGGTTTTGTTATGG
CTTTGTAATAACAGTGTGGTTCAATTCTCCTAAGCACATA
AATCCCGGATCCTTTATCATTTTCTGCCTGGCCACGGAAT
GCCCTCTCTTAAGTCTTTGATGGCCTTCCAAAATCTTTTT
TTTTTTCCTCTTCTTTTTATTGCACATATTCCTTAAGTGA
CCTTAATTCTTCTGTGAGTGCCAGATTGGCGTCTCTGAAA
GCTGACATTGGCTTGCAATGCCCAAAAGAGGTACTTATAA
AGTAGAAGATCCCCATCCTTCCTCTGTATGGGGGAAGAGC
TCAGGAAGAGGAGGACACCTCTCTTACCTAAAGAGGCAAA
GCAGCCTGGTCCTTGGCTTCAAAGATTTTTATTATGTGCC
AGTGAAACAAGCTTACCGTACTGTCTAGCTCCTTCGTCTG
AGAAAGACATTAATCTCCTTCTATTTAGACTGACGCACAT
AGGAGTGAATAAGTACAACGTAGTTTTTTTCCCCCTTGGA
GTTAATAGACATGCATTGAAAAGTGTCCATTCACCAGTCC
TCAAACTTTTTTCCCAAAAGGTCTCAATCTAGGCACAAAA
GTGAGATTATTGGGCACTAATAGCTTCAATAAAACATAAT
CTTTTGGACAAACTAAATAAGAGTATAGCATAATGTTTAA
AATCTGAAAAAAAAATTTGTTGAATCATTAAAATGTTATA
TTTGAATTTATTAAAAATATCTTCAATTGAATACACAAGG
TTGATGTATGAAGATTACCTGCCTTGTCCATAATCCAATA
TTCAAAGAGATGAACTCAATTTAGTATATCTCTTCATTTT
ATCTATTTTTGATAGTTTCTGTTTTACTTCTTGCTGCAAT
GTTACTTCCTGTGGTAATGGTTACAAATCAGGGAGTAGGT
TAAAAGTTTCTAGAAAAATTATGGAGGTGTTAAATCATGT
ACACCTAATCTCTTTCTTTTATAGACAAAATTGAGGCTCA
GAGAAAAGAAAAATAGTTTACCGGAAAAACCTGGGTACAA
ATTCTCTATTACATCCTACATGTTTGGCCTTGGGCAAGTT
GTTCAGCCTCTTTGTTGCTCCAGCTGTGAAAAAGAAGCAA
TATTAGCTGTAAGGTAAAGCTATGATGCTGATTAAATAAA
TGATATACAAATTATCTGGCACAGAATAGGTGTTCAGCAA
ACCACTAGTTGCCTTGCCTTTTCCTAAAGTATCCATGGAG
TTGTTACATATAACAACATGGAGTTGTTAAATATTTGGGA
TCAGAACACAAGAGTTGGCCCTCAATCTTGTGTTCTTCCC
ATTTCACCATGCTGCTTCCTGCTGAGATTTATAGGGAAAG
TACCTTGTCGAATAGCTAGCTGCGGCCTCTCACTTGGGAG
TGTGTTGGGGAGATGGTGTGAGTGACAGGCAGATGTGTTA
CAAATCCTGACTACCAACATGGCTGAAACTGCAACCACCA
ACTACAGGAGGGTCACTCACTGTAACAGAAATGGGCTGTT
GGTGGCAGAACTGTGTTTTCAGTATCTACAGCTGACAGTC
CCCCTGAGGTTATAGAACTGTGCTGCACACAAGCTCACCG
CTGTGAGCATGACACTGATGATAAAGCAATAATCCTCTCT
ACCTAATGTGCTTCCAGGTTGAGTGGCTGCCTGCCTTACC
TAAATAGGTTCTGTATAGACTTACATTTGAATGTATTTAT
TATACTCATAGAAAAACTGGTGGTGGCTTGAGTAAACTCA
TTTTCCTGGAGAGAGAGCCTGAAATCATTCACTCATCATT
CATTTCTTCCTCAGAAATATCCTGAGCCCTATCGTATGCT
TAGGTTTTAGCAGTGCACAAAGAAAGATACAAAAAAGGAG
TGTACACAACCCTTCAAGTATTTCACAAGTCTGGGGTTTG
CTAACAGACCTGGAAACTTAAACAGCAAACCACAGCAACA
ATTTATTCATTCATTCATTTAATATATATTTATTTAGAAA
GAATGCTGACCACCGACAAGTCTTTGGGCTAGGTGAAATG
TAGCATAGAAAGATGAATATGATCTTTCTTTCTTTCTTTC
TTTCTTTCTTTCTTTCTTTCTTTCTTTCTTTCTTTCTTTC
TTCTTTCTTTCTTTCTCTCTTTCTCTCTCTTTCTTTCTCT
CTTTCTTTCTCTTTCTTTCTTTCTTTCTTTCTTTCTTTCT
TTCTTTCTTTCTTTCTTTCTTTCTTTCTTTCTTTCTTTCT
TTCTTTCTTTCTTTCTTTCTTTCTTTCTTTTTCTTCTTTC
TCCTTTTTCTTTGAGGCAGAGTTTTGCTCTTGTTGCCCAG
GCTGGAGTGCAATGGCACGATCTTGGCTCACTGCAACCTC
TGCCTCCCAGGTTCAAGCAATTCTCCTGCCTCAGCCTCCA
AAGTAGCTGGGATTACAGGCATGCACCACTGTGCCTGGAT
AATTTTGTATTTTTAGTAGAGACAGGGTTTCTCCATGTTG
GTCAGGCTGGTCTCGAACTCCTGACCTCAGGTGATCCACC
TCGCTTGGACTCCCAAAGTGCTGGGATTACGGGCATGAGC
CATCGTGCCCAGCCCAATATGATTTGTTTCTAAGCAGCAT
ACAGTTAGATGAAGAAAGGACATCAGAGCGTTGAAGACAA
ATTTAATACCTAGTATATAATATATGTATAGCATATAAGT
ATGAATAAGATGTACTAGGTAAATGATGCAAATTATGATA
GTCAAATAAATGCAAATAAGTTTGCATTTGGCAAAGCCTC
TGTGATCCAATCAGTAACTCTTGATCCCTAAGGTCATTGA
GTCTTGTCCATCCTGCCTCCACAGTCACTTCTTCCTTCAT
TCCCTTTTCCTTTCTTGTTTCCACTATATTTGGCCCTTCT
TGTCTTGGTGCAATGAGTGACAGACATTTTCTCAGAAGGA
ATGATGCTTGGAGGATGAGTGAGAATTAACCAGGTAGAAA
GGGGAGGGCATTTTAGGGAGTGTAAAAGCATGTGCAAGGG
TCTGGAGAAAGGGAGGGATCATGGTGTGTATGAGGGACTG
AAAGAAAGCAGGACAGTTAGAACAAGGGGCAACATGGGGC
GAAATGAGTAGGGGTTGGGTGGGGTGGGGACACAGGGTGT
TTTCAGTGAGGCCATGCAGAACTTGTGGGTCATCGGAGAT
ACTTTTGTTTGTATTTGAAGAAGCTCTTAAGAGCATGTCA
AATCATCACAGACCATCATGGTTCCAAACTAGAAGGAATC
TTGAGTTTCTCTAGTCTAACCTTGACTTTATATATGTCAC
TGTGTCTCTATTGAGTAAACTTCTGGCCTATGCTGAAGAA
AACAACTTAATTGCTAGGGAACTTGGGAATCCTGTGACTA
CTCATTCAACGTTTTTGTTGCTATTTCTCCTCTCTTATTT
CTAAATTAACCATTTGAAAGTGAACAATTCAGTGGTGTTT
AGTCCATTCACAGCACTGTGCCACCACCACTGCTATCCAG
TTCCAAAATATTTCCATCATTCTTAAGCCCTTTACCCTTT
AAGCAGGTTCTCCCCTTTTCTCCTCTTCCCAGCTCCTGGC
AAAAACCAATCTGCATTCTGTCTCTATAGATTTATCCATT
CTGGATCTTTTATGTAAATGGAATCATAGAGCATATGGCC
TTTTGTACCTGGTTTCTTTCACTTAGTAGTTTATCTGTGT
TGTAGCATGTGTTAGTGCTCCATTCCTTTTTACTGCTGAA
TAATATTCCATACTCATTCCACTTGGGAATAACTCTGATA
AAAACTCATTTGCCATTCTCCTGCCTCAGCCTCCCAAGCA
GCTGGGACTACAGGCGCCCACCACCACACCCGGTTAAATT
TTTGTATTTTTAGTAGAGACAGGGTTTCACTGTGTTAGAC
AGGATGGTCTCAATCTCCTGACCTCCTGATCTGCCCACCT
CGGCCTCCCAAAGTGCTGGGATTACAGGCATGAGCCACTG
CGCCCAGCTGGCCTTGGTTTTTTTTGCACCTCCAGAGCAA
GGTAAAGGAGTGACAGTGAGGTAATCACCATATAAGAAGA
AATTTATATGTCTGTTGAGTCCCTTTTGGTTATTGTAGCA
AGGAATAAGGTAGTTTTTAACTTACAATGACTTATGTTTA
TACAGTTCCACATGTGGGACAATTTTTGACAGTAATTTTC
TGTTTAATATGTGGTATCTTTTGAGTTCCCAAACTTATAA
TCAGCCCCTTTTACTCATTTCCATTAAATATTCTTTGAAT
GTACATCCTTCCTGAAGTATTTTTTAAAATAGAAAAGTAA
ATTGTTGTGGAAAGTAAATCCCTTATGTTTACTGCTTTGG
CAAGGCAGTGACTACAGCTTTTCTACCTCCAATAAATCTC
TCTGTAAAGTCAGCAGTTACCAAAGGCTACTATGTAAAGT
GCCTTCTGGAAGAAAGTGACAAACTACTTAAATTTTGCAT
ACAAGGAAGAAGAACGTGTTTACTTGTTTAGTTCTGGTTT
TCATTTTCTCAGATTGTTGACTCATGGGATTTCTTTCTTG
GGGGATGTGGATTTTTCGAATCCACTCACTTTATTCTCTA
CTATTTCAATTATTTGATTTTGTTAGACTTTAAGAAGCTT
GTGCAAGTAGCCACTTTTTAAGGTTCTTCAAAGAAAACTA
ACATTTGGCTGTTAGAGACCTCTGTGTGGACTGAGGTGGA
TGGAGCATGAAGCTCTGATTGGAGGTCCATGACAGTGCAT
GGGAGAAGGCAAGGGGAGGTGACCACATGGAACAGGTCAT
CCAGACTTAGCCTCTGCCAGTGTGAAGTTCTTACTCGTGT
GGATGATTGATTGGCCTATTAGAATCACTGAATCTGTTTG
CCTAAATTTTCCAGTAAGTGAACCCAACCCACAATGCCTA
GTCGGTTTCTATCCATGGGCCTTCTATCTGCACCAATGTC
TTTCTGTCTGTCCAAATACTAAAGGTCAGAGAATCCCTTT
GGAACTTTGAAGAGTTTGAATCCCATCAGCCACTCCCAGG
TGGAGCTGCACAACTTTAGAGGCCCGGTTTGTGGTCCGCT
GTATAGTTTCACACTGAACATCAGACTTGTTTCAGTTTTG
ATCAATGGTTTTCTATAAACAGAGTCTGCTTTTGTCCAGC
TCTTGCAATGGGACTCTTCAAGAATATAGAATAGGTTGTT
GCCTTAGAATTTTTCTGTTATTTAAAGTTTCAGTTGAATC
CCCAAAGCTGAGAGCAGTGAGTTCTAAATATGCACACTCT
TAACATAAACTTCCAAGATTTACCATGAGATCGCAAAGCT
AGTCCTGAGACCCATATCCTATTAGTTAATTCCAGAATAT
ACAATAGAAGGCAGAAGACAGAGATTTATTAGAGGAGGCT
ATATTTGGAGGTAATTCACAGAAAAAGAGAATGTTAATGT
TGCTCCCTCCACCAAATAAGTCAGAAAGGTCCCAAGAGCA
ACAGGTGGAGTCATGGGTCAGATACTATTGTGGTACAGGA
GTGAAGCATGGTGAGAGATCACTCCAGAGCACCTGAGGTG
GGTTCTGTTAGGCTTGGGGATATTTGATAATTGAGAAAGT
TATACCTGCCTTTGCCTGGAAAATTCTGAAGACAGAAGGC
TAGCTAAAGTTGCCTGTGATGATAGGAAAGGAGGGCAGAC
ATAGGCCAATGTAACCAGGACAGACATGATACTTTAATCT
GCACTGTTAACATTTTCCATATCACTTTATTGGGTCTAGA
CCAGGGTTCCTCACCCTTAGCACTACTGCCATTTGGAGCT
GAATAATTCTTTGTTATGGGAGGTTGTTGATATGGTTTGG
CTGTGTTCCCACCCAAATCTCACCTTGAACTGTAATAATC
CTTATGTGTCAAGGGCAGGGCCAGATGGAGATAATTGAAT
CATAGGGGCAGTTTCCCCCATACTGTGCTCGTGATAGGGA
ATAAGTCTCATGAGATTTGATGGTTTTATAAATGGGAGTT
CCGCTGCACACGCTGCCTTGCCTGCAGCCATGTAAGATGT
GGCTTTGCTTCTCATTCACCTTCTGCCATGATTGTGAGGT
CTACCAGCCATGTGAAACAGTGAATCAATTAAACCTCTTT
CCTTTATAAATAATCCAGTTTCAAGTATGTCTTTATTAGC
AATGTGAGAACAGACTAATACAGTTATCCTGTGAATTATA
GGGTATTTAGCAGCATCCATGGTCTCTACCCTCTAGATAC
TAGTAGTAATCCTCAGTTGGAAGAACCAAAACTTTATCCA
GACATTGCCAAATGTTAGGCATTTGAGGGGCGAACTTCAC
CTTGGTTGAGAACCAGTGGTGTAGACAATCAGGAGAACAA
ATGAGGTCCTGATTTGTGGTGTTTGCCAGTTTTTGTGTTA
TTAATGCCTCCACCTTAGCCAATGTCCAGCTATCAATGTG
ATGCAACTAAAGGCAAAGGGAAAGGGAGGTGGACATATTG
TTTCCATTACACCCATACAATAGGTAAAAATAACTTCAAG
AGCATAGATGGTAGTAAAATGATAATAATTAGGAAGTGTT
GAGTTTTGAAAAATATATTTTTGTTTTTGATAAAATTTAT
TTATTTGAAAGTTTATATACTTTAATTTTTAATGATGCCT
GTGTTTAACAACTGGTTTACAAAATTTCTGAGAATTTAAC
AGTCTGCTCTCATGTGCCAATGTGACTTGCCTGCAGCACA
CCACATTTATAGCCAAATTAGGAATGTAGAGAGGTAAGAA
GATTTCTTCTCCTTACAGCTTACGATATAATGTCAAACTG
ACCCCAATTTGTGAACTAAATAATTATACATGGCATCTAT
ATTCCAAGCATCAGCCATTCCCCAAGGGAGGCTTTCCTCT
GGCATATTTGGGAAATTGAGGGGTTGTCTTAGTTCTTTCC
CACATTCACCCATTGGACAGTTGACTCTCAGCATTCTACA
TTCCTCACAGCCATTTCCAGTGTCACGGTGAGCCACTGGT
TGTTTGCTGTTGTTTCATTCCTGGAAGTCTGGATCTCTTG
CCTTTGATGATGTGCCTGCATCCTGAGCAGTAGAGAGATC
AGCAAAGGCCACAATTTCATGTCTAAGCCACAGATGTTAG
TTTTGCTCCTCTCCCCTGGTATATGCTTTTACTTTCTATC
TCTTAAGAAATCATATCCTCTGAAATTTTCTTAATATTAA
TTTCTTCAGCCCCTTCCCAAGGGAGAAAAGCTCAATTCTG
TATTTGCTCTTATCTTAGATGCCTTTTCCCTCTCCATCAA
CCCCCCTAGTGCAATACAGATAATCCGAAGAAGAATGTGT
ACAAACTCTGAGACAGTCATTTTAGAATAACACCAGCAAT
GGGTGGTATGGGTATACTTCACATCTATAGCTAGCTAGCT
AGCTAGATATCAGATGAATATATATGAACCCATATACGTG
AAGTATGTATATTTATGTACATATCTTGTATATTATACAC
ACACACACACACACACACACACACACACACACACATGCCT
TCTTTGCATAGGCATAGAATACCAATATTCTATAGATGTA
GCTACTGTTATAGTGAACAGTAGTTATTTCTGTGAATGTG
GTCTGGGGTTGTGGTGGAGGAAGACTCATTTTTTTTTTGG
TTTAACATTTTTACAAGTTTGTATCTAGTTAGCTAAAGCA
GGTGCCTACCAGCCTTAATTTCTCCAGTCTTCTTTGAGAC
CAAGCCCAGGAAGTCCTTCAGCCTCCATGATGACGGGTCT
AAGTGAATGAGAGTGTTTGCTGTTGATGTGCACTTTTCTC
TTTGGTCCTCTTTCTCTAGCGTGATTTTACTGGCTCAGTC
ATCACACTCCCCAGTCTGCCCTCATGATCTTCCTGCTTCT
CTTTATTCTCTGAGAACATTTTGGTAATTGTCCCAGAGAA
GCCCTGGTGAGGATTATCGTGATAAAACTGACATGCTAAT
GTCATGCTTGTATGGATTTCCTTCAGCAAACGAGCCCCAG
CTCCCTTGTGAAACTTTAAGAACATGGTACTCAGAGGGGT
AAGGCTCATGAAGTGGAGAGATGAGAAGACTTTCGGGGCA
GATCTTGTGGAGGCTGTCATTCTCCTCGTGACATTGCTGT
GGGAGAAGAAGGAGGCACTCCATGTTGGCTTCAATAAAGA
AGGTTACTAAAATTTAATTTTATCTTCTCTTGGGTTAGGT
GTATAAGGGTATGTATATGTCAATATTTAAAAATATAAAG
CTTATTTAGAGTTTGTTTAAACACATAAAAAATGATTAAA
GGAAATTGAGCTCATTTGCAGCAGAAAAATACAAAGTTGT
CAGTGAGAGAGACTGGTTATTCCATCTAGATTTTCCTAGC
TTTAAATATAATGAAAGAAAAACAGACCAACTAATACTAC
GTTTATTTGAATAGGTGAGCTCAGTGATCAGATGTCAGCT
CTCAAAAGTTATCATTCAGCCTAGAAACCCAATTTAATTA
TTTGCAATTTATACTCCTACTATGTTTTGGAAAAAGATGA
CTATATCAGTTTTACTTATAGCCCCCTTTGAAAATGTAAG
TTTTCCTTCTGTTGGTGATTCAAGAGTCCCTTTCTGCTAT
CATTAATGTCTTTTTTGAGATTTTTAAAGAAAATTTTATT
TCAATAGCTTTTGAGTACAAGTAGTTTTTTGTTAGGTAGA
TGAATTGAGTTTTTTTTTTTTTTAAATATAGATAAGCAAA
ATGTCAGACTTGATTAAAAATAATTAGAAATTACAAGAGT
TTAAAAAATATTTTTTTCAATCTTAATTTAAACCCAACTT
TGAAGACCAAGTTGTGGTTTTGGAAAAAACCTAAATCCTT
TGAGAGAAACAAACCTATAAAGTATTTTAATGTGAATAAT
ATAAAGTAAAACAGAAAAAAATGGATCTCTAAAATAATAT
TAGTTTCTATGTTAGTTTTTCTTTAACATCAACCTCTTTT
TTGACTGTTTTATTGAAAACCCTACAGACAGTAGCTTATT
TTTCCACCGACCTAAGCACCTGAGATTTTTGGCTGATGGC
TATAAGACCAGTAAAACTGCCTATAAAATGTAACTTTATA
ATATAACTTAAACAATGTTTATAGAATGTATTCCAACATT
TACCTTTTTCCAAAAGCAAACAACTCAGTGTGTATTCATT
ATATTACAATGCAAAACAACATTTATGTTTTTGAACAATC
ATAACACTTGCTCTGTAGTTATATTGTTTACAGTATTTCT
GTAGTACCAATGGATAAGTCTGAAAGGAGGGAACGCTGAT
CTCACTTAGCGTAAAATTTTTCTGAGCCTAACATGAAGGA
AATAGAGTAATATTTTATTTGAACATGTTTTTATTAGCTT
GATTTTCAAGTGCTATGGTAAAATCATGTTCCTGACTCCA
TACAGCCCAAGATAATATAGTCAGCCAGCGCACCTGGTAT
CATCTCACAACCATGTTCCACTTCAGGGTGTTTTCCCATA
GTAGTATTACTTTCTATCCATTGGGTTTGCTCTTTAACCT
CTTTTAATTCTTTCCTCAATATCACCTTCTCAGATGCCCA
TGATCATTCTATAAAAAATCCTACTCCTGTCATCCAGCAC
CTGTCATCTCTGTTAACCTAAGTATAGTTCTCTGAAGTAT
TGTGTAATACAATTGTTTATTATGTTCTGTATTTTGTCTC
TCTCGTCACAGAATATTCATTGTAAAATTCATGATAGAGA
GGATTTTGTCTTTTATTTATTTATTTTTTCTTTTTCTTCA
TTGCTGTATCCCCACTGCCCATACAGTGCTGGTTACGTAG
TAGGAGCTAACTAAATATTGTTGTGTAAACGAATAAACAA
ATGAATGAATGGATGTAGGTTACCTTCTCCACACATTTGA
TGTATTCAGTAGTTAATTTCCCAGAGGTTTTTAAAAAGAA
ATTTTAGCATTGCATAAAAATAATAGACCTATTGTACCCA
ACATTGAAACTGAGGGCAGTGAACACTGTGATAATTTTAG
AGAAAAATCCCAAAGAAATGGAGCCAGTGACAGAACAAGC
AAATTTGCTGAAGATCATAGAATTCTTAACCAGAAAAAAA
AAATGTAGTGTTACTCTGCCAAGTATGAGAGAACTAGAGT
TGTAAGCATTTGACTCATCTAGCAAAAGGAAATTGATGTA
GATATTTAAAAAAAAATGACTTGATAGAGATGTGACTGTT
GCTTATCTATCAATATTGCTCAGTAGGTTGTCTCAACTCT
TGGCATTTCCATGTCAGGCACTGAAATGTGTTTTGGGCAC
TGATCTCTTTCCCATGCAATGGAAACCAGGTGGAAAGAGC
AACAGCCTCCCACAGTGAATTTGTAATTAGTCAGAGACTT
GGAGGAGAAAACAGTATGTGGGCCAACAAAAAGAGGGAAA
TAGAGACCATGCTTGCCCTTCTCTTTTCTTCCTCTGCATC
TCTTCTGTCCTCCACCAACCTCTACTCCTTGTATGGCTCC
TCTTCTTATTTGAGTATAAAAGGGGGAAAAATACTATCTT
CGTAGTTTAAGAGGGAGTGTGGTTTTTTTCCTTTACTGAA
GACATCTAGTTATTGAGGAAGAAGAGCTGAAATAGGTATT
AGGGAAAAAATATTACTAACGGTAAGAAGAAATAAGCAGT
GGAAAAGATGGCTAAAGGAAGCAGGAGTGGGGAGTTGACT
TTTGGAGATAATCACATCCAACCTGCTAACCCTGAACCAC
TGGGTTACCTAAGTTGATCTCCTCATATTAGAGTCTCAAA
TGAATATCTGGAATATATTCATGAAGGGGAAAAATCATTG
CAAATTATCACTGGTATGTGCCAAAATGTTACACATGTTG
CAAAACCATATTGCAATTCCCTCCAACAATTTCTACACAA
GAATAAAGCTGCATCATTATAAGTGATGCTTGGTATGTCC
AATGAATATTTTGTTTACATTTGATCAAATATCAGTAACG
AAAGACATAATAAAACACATGTAAAAGAGAAATATGTACT
ACTTTTTACTGGAAGATAGGACATGAAACATGCGTCTTTT
TCTGACTATATTCATTCTTTTTTTGTCAGGTTTTGGCTGT
CCACATACTTACACATCTTCTCCCTTCCTTCCTTGCAGCA
TCTTTAACTCCACCATCTCCTGCAGAAAAAGACATTAATA
CTAAAACAATGAGTCTAGTTCAATTCTAAGGATTTCATTC
TTAGAATCTGAGATTCTAATGCATCTAATTTACCGTAAGT
TTAAAATGTATTGTTGGTTTCTCTAATAATGAAAGAACTG
GGGGCTGCCATACACCATGAGAGAGCACAGTACAAGTCTT
CCCATTACATGTAGCTCTCCCTCTCTCTCTCATAAATTGC
CCAATTTGTATAAGATCTGTATGTACATATCTTACCTCTT
CTACATTTATAAAACTGGTTTTTGTTATTCTCTTTTATAA
AGTAGAAAATCAATCTAGAGACACGAATTTTCCTAGAGTC
ACACAGTTCATGCCTGACACAGATGGAATTCAAACTCAAA
TCTGTCTGACTTCAAAGTCAACGTTCATTCAGAAAAGAGA
GCTTCTGTGTGACATGGATCTCCGACAAGCAAGAGTGTGT
TAGTCTTGGTGGGTAATGGCAAGGGAAAAAAACTTCCTAT
TGTGTGTTTCTAGAACTTCAAATTTCACCCCTTTCACTGA
TATTGTGAAACCTGCCAAATGCCACCAGCTCACATGCCAT
TTCTTCCTTTTTTAAGTTTTCACATTTCTATTCTGTTTCT
TTTATTCTGCTTTGTGTAAAAATTACTTACTTGCTTTGAT
GGCTTTTCCCTCACGACATGGTGTGTACATTGAGGGCAAA
GATTGTTATCTTACTCATTTCTCATTCAGTGCAAAGCCTG
GTTCTGTGCACATAAGTGCATAATAAACACAATGAAACAG
GAGCTCTGCATGAGAGGGAGGACCCAGCACTGGAGCACCC
CTTAGGTCCTGTGACATATGTATTAGAATTAAAGATAGAA
GAAACCATTTTCTTGGCATTGCAGTTTAGTCTGCTCCAGC
CAAACATAGAAAGCTGTCATGTGAATATTTTTGAACCTCA
AAAACAATTTTGGTTTAAGTCTGGGTGGGGGAGGAGGAGA
ATGGTGGCTCTTATTTCTCCCACACCAGTCCACCCATCTC
ATATTAGAACATGTAATTGCAACAGTGCTGACTGTCATAA
AATTTGTGAACAGAGTGTCCTCTGAACACTGTTTGCTATA
GACATTGCCTCTTTAAGAAGCTTACTTGCAGCTTATAATT
AAATTAAAGAATCAGCAGCTGCTGAAAAAAAGTATAGCCT
AGAGGTCATGTTTATGAGTTTCTCAGGCAAGAGGTAGTCA
TGTCAGAACTACTATTGTTATGAGTCTGAATGTTTCCAAT
GAAATCTTTGCACGAATCATTTGCTTAGTACTAGTCATCC
AGTCATGCCTCTTGATTTCAGCCCACTATTTCCTCTTGGA
ACTGGCAAAAACAACTCTACAAAGGAAAACATTTTATAAG
AAAAATCATAGCCTTCTGCTTTTTAAACCATAGATGACCT
GGACTCTATGACCAATTCACAGGGGTGCTGCCTCTGGTTC
CAATGGCCAGGGAAGAAAGACTACAACAAACATCAAGCCC
CTGAAAGCAGAAACCCTGGCTTCTCTTTTCTTTGTTTCCT
TAATAAAGGATTTTAATACATTGTAGGTAGGATATCAACT
GCCCTGGTTTATACAGGACTGCCCTAGTTTTAGCACTGAC
AGTCTCATGTCATGGGAAACCCCTCATTCTTGGTCAGACT
GGGACAGTTGGTCATCCCTGAATTAGGGGCCTTATCCATG
CTGTTAACTAAGAGTCAAACATTCTGGGATCAGTTTATGA
TTTAGAAGGTTTGAACCATAATACCCAAATCACACATCAG
TGGTCAAGTCCCAGGAAATTATATATAAAGAAGTCATAGA
ATCTCCAAAGAGTCCTTAAATATGTTTTACTCCAGAACTT
CCAACCTGGTGTTCCCAGTGGTAGATGTGAACACATTGTG
CTACTAATCCAGGTGTGCTGAGGTATTGATCCCCCAGTCC
TGTTTTGGCTGGGTAGAATCTGGGTACCTCCAGCCCTCAG
TCACTTTCCCCTAGCCATGAGCTATCTTATCTATCTCTTT
AGACCAGTGAGTGCTATTAAATAATATCATTTTCCATATG
TGGCATAATAAGAAAAAAAGTTGGAAAGTAGTGCTCAGAT
CTAACCCACTAATTTTATAGGCAAAACCTAACTTCATTTC
TATTAAATACAGGCTGTATGAAGCTGAGGTAAAACTGCGT
TCAATTTATCTTGTGTTCAACTGTCTTCAAGGTGATTTAG
ATCACTGCCTGGGAAAGCTGATGAATTACAGCGTGAGTGG
TAAGTGACAAAACTCAGCAAGCCAAATTTGCATTGAAGGC
ACATGGCTGGCTAAATGAGGAGAAAAAATGACATTTATCT
GAATAATATTGACAGAAATTTCCATGTTGCTTCACTTATC
TATGTTTTTAGTAAACACATACCATTTAAATCTCAATTAC
CTTTGAGTATGAGTTAACCTGATGTTTCATTTCTACTCTT
GACTTTGACTTTGGACATATGCAAAGTTATAATTTCAAAA
ATCAAGATATCCAGAAAGTAAACACAGCTAAGTAAGAATT
ATAGACTTAAAATCCAAGTTTTCAAGATAAACAAGCATTT
ACACCTCCTCTTAATTATTCCATAAAGATTTGCTCAAGTT
CAAAATGGAGAAAAGATACAGAGTGAAAGGCAATGTGCAA
ATAAAAGTCTACAGGCTCGAAGATATTAGAGTTCTAAATT
CCCATTCCCCTTGCTAGTGTTCATAGGCAGTGAGTCGAGA
AGGGATATATTCTGTGTATAAAGCTGGGCCTTTGCAAATC
CAAACTTTACATTGTGCCAAATTTGAAGCCTGCCCAACCT
CTGGCTCTTCGATTGCTTAATACATTAGTGGACTTGTTCC
AGTTCCCAGTGGTCGGAGTTCCACATCACACAGTCCCTGT
CCCATCTGGTGCTAATTGGCACCCTTGTTGGTAGTTTCCA
AAAGCAGAACAGGAAAAATAAAAGGGACTATCTTTCTATC
CTTAGAAGTTAGAAGCTTAGTACAAGCAGTCCTCAATTTA
AAATGAGCTGTGTACTAAAATATTGTATGTAAATCAGCTG
TTTAGAACCCAGAACAAATTTTTCCAATGAAACAAAGTCA
TGTTTGATGGTTACTTCCCCAGGTCAGCCCAGTTCACAAA
AGCCTGTTGGACCCATAATGTACCCAATAAATAGTTTCCA
TCTTAATAGCATAGAACCATCATCAGTGAACCAAGAAGTA
GGAAGAGGTGGTGAAAGCCTCACTACCTTTGGTAGTAGAA
GGCCAGGCTGGCTTCTCACTAGTTGAGTGATTTTAGAAAA
TTCTCAGAACTCCTTTAGGCTCTGAGTTTCTTTAACTGAA
TGGAGAAAGACAGATTACAAAAGTTGCTTTTTGTCTTCAC
TGGGTTATTGTTGCAGGAATCAGATAAGATAATGCCTATG
AAATATCTTAAAAATGACTTTCACCTTTTACTGAAAGAAC
AGAATCACAGATTCGCCCTCTGTTTCCTTCCTACACCTTG
TCAGCAAGAGGATCAGGGACTACCCACAACCCAAATTCCA
CGTTGTGGTTCCAATTTTGGGAAAGTGGCTGGGAGGTTAG
GAGGCAATGAAGTAGTAAGAACAGAGACTACTGAGGGGTG
GGATCAAGGGATGGCCTCTTTAGGATGGGAAGACCTTTTA
TTCCATATTAACCCTCAAAGACGATTTCTTGGTACAGGCT
GCTCTTTGTTATCTTTTGATTTTCTTCCTAGGACCCCAGG
AATTGGCCTGTTGTTTACACTGTCAACACTTCTTGCTTCT
GAACAGCACATCTTCCTTCCCAGTGTTATTGAAGACTCAA
CATCCTTTCTGAGGTTTCATAACGAATTTGATTACCTAAG
AGAAGGGATATAGAAAGTCAAAAATCTCACCCCTGTATGT
CATGTGTATATATCTATATCATAGATGAAAAGACCACACA
TACATGTTAACTGCACACTTCTGTAATCTAAGGACAGTCA
CGTTTTATTTACACCTGAAAGACGGAGCCGACTCAGGGAA
TTTAATCTCAGAATTCCTCTGGTGCTGGAGCTATGGAGAG
AAGAATAGACTTAAATCTCTGCATGAGGACTGGTGACAGA
ATAACGAGGTGTCACAGAGGCTAGTAAGCCTGGGCAACAA
GGCAGACTTCTGGAAGAAATGGGAAGGAGAGGCAGCCTGG
GATGAGATGATTGCCCTTCCTGCCCTCCTCACCTTCCTCC
CCTTCCCACAAGGAAGGAACTACTGTCCACACCATTATGG
TGGCATTTTCTCTAACAGCAGCACTTCACTGACTTCTGAC
CACTTTCTGTTCTGCCTTCATCTTAGTGATCCTCCTTCTG
AGCTTCCCCTTGTCTTATCCTGCAAGCTCCTTCCAGCACC
CTGTACCCTCTTCCATGGTAATACCAAACAATCTTGTCTT
TTCCTCTTTCTCCCTCTACATTCTTTTCAACTACCAATAA
CCTCTCCCTCCTTTCTCCTCGCCTCATCCTCAGACTTTTC
CCATTAGCCTTCTGCTAGTTCAATTTGAGTTAACATTCAT
TACTCTATTAGAAACATGATGATTGTTAAAACATAATTGC
CAGCAGCAGGGAGCTGACACATTTGTAGATGCCATCAGCA
TGATACAAAGCAGGGAATGGAGAAGTGGAGTCTAAGGACA
CAGAGAAGGGAAACACAAATCCAAAAAGTGTGGGTTTTCA
GATGGGGTGGGAAGAATGGAGGAGAACATCATGGAGGTGG
TGGCATCTAAGCTGGGCCTCAAAGGGTATATGAGAGTTCA
GAGGAGACAACCTTTTAAGTAAAAGGAAGACACCTTAAGA
AAATTTCTAACTTGATTATTACACGTGAAGAAGGACCAGA
GACCTAGTAAGCCACTGCCACTTCCCAGGAATATGTCCAT
TATATTTTCACAGGATAAGTGAAAGCGAATCTTTTACTTT
TCCTTTGTGGAGACTTCAGACTTCACGTGGAAAGCTCTGA
TAATGCAGCAGAGAGGGTTGGAGTAGCAGAGACAGCTGGA
TCATGTAAAGGATGTACTCATATTTTTCTTTTCTCCTTCA
ATATACAGACACAGGCCCCTAGGAGAAACCCACTAAAGTG
GAACTCTTGAGGAAAAATAGCCAATCAAGGGTGTACTCCA
GCAACCCAAGCAGCCCTGCAGTCAAGGATACTGGCTTATG
CTAATAAATTCTCTGCTAACAACCCCCAGTGGCAAGATTG
CAATCATGTGGTTCTATTTAATGAAAATATAAACAGAGGC
CATCCCATTCTAATTTAGAAGAAGAGAATAGTTAGAATCA
GGGGTTCTCAGGGCAATGACTCAGACTTCTGAGACATTAA
CTCGAGAGAGAGCTTGTGTTAACATGTACACATCGGGTTG
TCTGTTTTGACTTGACTGGTCAAGGAAACAGGCAGGTTAG
GTTAAAAAAAGAAAACAACAGGCAGGACAGTCAAGAAACA
GTCAAACGAATTGTTTGACAGATGATTATTATTTCCGTTT
CGGGCTGTCACTTATGTCAAGTAAATCACACCAGTTAAAA
CAGATGAACGTCATGTTCAATGTCCTCTGAATGGAGTTCT
ACCCACCCGTCTCATTCATGTAGACACTCCAGGATTCTCA
TGTGGCTCTTTCTCCTCTACTTACTTCCTCTTATATTTTC
ATTCCTCATACTGGTTCTTGTTTTTGCTTGCACGCCTCTC
TTCTTCATTCCCCACCCCCCATGTTTTCTTCATCCATTCC
TTAGAGAAAACAAAAAGTTGTGCAAACTTTTTCTGTTCTG
AATCTAATTCTAATGGTGTTTCTAATTTTTAAGGCATTAT
TCCAGAAACCAAGCCTGGTATTTACAATAGAAATGTATAT
CTAAACATATTCACATTGCAGGAAAGAGCATCTTAACCAT
TCTTACACAAATTCCCCACTTTGTTTTTATTTGTACAGAA
TGGCTGAAGATTTATTTGCTAACACTTTCTAGAATCAAAT
GGCCAGGCTTATTTCTCATTTGGTCTCCCTGAGTCCTTAT
AGTGTCATGCAAAGATCCCTGGGCTGAAAGTCAGAAGATT
TCTGTTCTTCTTCCTGTTCCACCACCAGTCAGTGCTTGAC
TTTCTTTCTTCTGGGTCTCACTCTCATACTTGAACATCAG
AGGGCTGGTCTACTTGATTTCTGTCATTGTAACATCTTAG
TATTGTGAGTCTCTAAGGCTCCTTGTATAATAGATAATCA
ACATGGGGCATTTAGACACTATTTTTGTACACATGCCTAT
TTTTAGCTTTGTTATAAACCTAATATTGAACACCAAAGCT
AAAGGCTGTCTTTCCTATACTTGCATTGAGAAATGACTAA
TTGTATAGCCCAGATTTCTCAAGATCTCTCCTTCTTGCAG
ATGGCTGTGAGGCATGCTAACATTAAAGACTCAAATGTCA
TTATCACATGTCCTCTTATGCTGACACAGGTCCCCTCAAC
CCCTGGAAGTTTTTCCCCTACAGAGGGTTTTTCCCTACAT
TCTCACATGGCCACAGATAAGTTGGATCTTCTGTTGTGGG
ACACAGCTGTTTTTAAGTTGGGGCATGGCTGGTACATTTC
TGCTATTCCAGGCTTGACATTTGACTGGTTCAGCCGTCTC
CCCATGGATGCTGCTAATGCTGTGCAGGGTTTAAAAGCCT
GCTCCAGATGCTGCCTCTATTCCATTGTCAGGTACCTTGT
CTCTGTGACTGACCCATAAGACATGGCCTTTTCTCCTGAC
TGACCACCCTCAGGCAGTTGGCAAGGCATGGCAGACACAG
TGCCAGCTCTGCCAGGAACCAGGCTGTGACTTCAGGGCAC
CAAAGCTGTGTGATGATTTATACCCTATGGAAAAGTGGTC
AGGGGAGACTTTTTCTTTCTGTTAAGTTCTGCTAGAGGGA
ATCCCAATGCAGAGTTGCTTATGTCACAAAGTAAAACTGC
TTCAGCATTTACTTAGAACTCTCTGCTTCCCATCACACTC
AGACTAAGCTGAATTGGAATTAAGGTAGGGATGAATCTCA
GACTTGCTGTGTTCAGAATCATCTTCCTCATCCCATGACA
TAGACTTTTTTACTGAGTCAACCTAATCTTTCCTGGATCA
TTCTCAGGACCAGTTCTCTTCCAGAAACTTTCTCAGTCTT
TATGCAGACAAGATTCTGGGTGCTGACACTGCTTTTTTGC
CAGATGTCCCCAGACACATCTGAATCACTTTGTCTCAAGC
TGGAGCCTTTATCACCATTCCACAAAAAGCTGGGTATAGT
TCAAATTCCTGACTGTATATTCTGATTCCCCTGGGCATTT
ACACTCTGCCATCCCACACAGTTCCTCCTCCTGTGTAAGG
GTCCTATTACAATTCATCAGCGTGCTTTTCTTTATTATTA
TTTTTTTTTGAGATGGAGTCTTACTCTGTCCCCCAGGCTG
GAGTGCAGTGGCACCGTCTCGGCTGAACGTAACCTCCGCC
TCCCGGGTTCAAGCGATTCTCCTGCCTCAGCCTCCCAAGT
AGCTGGGATTACAGGCATGTGCCACCACGCCTTGCTAATT
TTTTGTATTTTTCGTACAGACAGGGTGAACTGTGTTAGCC
AGGATGACCTCGATCTTCTGACCTCAATCTTCTGAACTCG
TGATCTACCCACCTCAGCTTCCCAAAGTGCTGGGATGACA
GGCGTGAGCCACCACGTCCAGACTTCAGCGTGCTTTTTTT
TTTTTTTTTTTTTAAGGTTTGCTATATTTACATCTGGTTT
CTGCTTCTGAATGGTAAGCTCAAAGATAGAATTTATATTC
TTCTGTATGTCCTGTGTTGTGTCTTGCAAAGTGCTGCTCA
CATATTAAGATTTTGATTGGGACAGAAATATACAAGAATA
TCGCTGGTGCTTTTAAAGCAGTAAATTAATATAAAATTTA
AAAAAATCAGAATTCCAAAATGATAGAAAGAAAAATGTAC
CTCCTGGGGTCACAGTAATTCAATGAGCCCAGGACACTGG
GACATGTCCTCTGCCAGATTCCCATGTAGCCAGTTATTTT
AAGTACAGAAAGAAGCTGTTTTTTTAAAGCACTTTTTTAA
TTATGGAAAGAAGTTCAGCTTTGAATGACTGGGCTGTGTT
TGGTTATTTAATATATAGAATAACTCCCTAGGAAAAAAAA
ATCCTAGGGAGGTAAGTATGAAACAGTGGGAAGATTGTAA
TTATGCAGAACTCTGAAGGAACTGCAACACTTGGGTTAAC
TTAATGTTGTGGTTAATTGCAGGTTAGTCAGAAAATCATT
ATTTCAACACTTTTTGAATAATCCTTACAAAACGCCCTTA
GCAAATTCCCATGTTGCAAGCATAGCTATATCTTTCTTTG
TTGTCTGAGGATTTTTAGGGCCTTCATGTCAATATTGCAA
ACACAAATTTTCATTTAAGTGTTAGAGGGCAAGATGGTGC
AGGAAATTGGTCTTTGCCTAAATTAACCATTTTATATTCC
CCAGACACTGGTTTAGGTGAGTGTTTGATCTCAGGTTGAA
TTTTTATAATTGTCTCTTCTTTACTAACCCACTCTTAAAA
TTAAATTTGTAACATTTTATGATTGAAAACTATGCATATA
GAAAAATTTGGAAAACTATAGGGAAATATCACCCCAAGTT
ATTTCCTTCACTCAGACAAAACCACTTTTAACATATTTAG
TTTTTTGGGTTTTGTTCCTATGCTTTCCTTTTTTTCCCCT
TAAATACTAACATTTCAAACTAGTTTGTATGAGTTTAAGC
AACAATGAACAGACTAAAGTAATGTCAGTAAGTGACAAGA
ACACTAAAGCTTCACAGAAATGTGAAAAATGTATAATTTT
TAAAAAGTCTTTCTCTGCATACATCTTCAGCTTTCATGGC
TTGAAATAAATTTTTAATAGTTTCTATTTCCATTTTTTGT
AGTTTAAGATGTAAACTTCACAGCATTTATGTAGGACTTC
AGTTAATAATGGTAGCTTGAATATATCTGTTTAGTTCTAA
TTTCTCTAGAAACCCTCTAAAATGACTGTAAAAGAGATTG
AATGTGAATGTCAAGGTTACAATAAATTCTCAAGATCAAA
CAAAATGATAGCAACCAAAGTTTAGAAGGTGGAATTAGTG
GTTTCAACTTGTTTTATACTAAATCTTGGTATCTTTGAGA
CTAGCCAAGATACCAAGATTTAGCATAATACAAGTTGAAA
CCACTAATTCCACCTTCTATATTCTGTCCTGTATACAATA
TGTACTTCTTAAATTGCACTCTGTTTGCAAAATAGCTAGT
TAGCCTGATGTAAATATCATGAATTCTGGTAGAAGACACA
AGTTTCTTGGGTCAGAGACAAAGAACTTTATTACGCATGA
CACAGCAGATAGCAGAGCTTCATATTTGTGTGATTTCCCT
TGCCCCTGAAGTCCCCCTGAGAGATGCAGAACAGTCCAGG
GAGATGCTGTCCACTTGAAGGTTAGTTTGAGGGATTGAGC
TTAGAAAATCCCAATCTTTTATAATAGGTGGCTAGTAAAT
CTTCCTAACTTTTGCCCAGGTGATAAGCATTCTCTTTATT
ATCTTGGACAGCAAACAAATCTGTCCATTTCTCCAGAAGA
AGACTATCTCTATTTTCCAAGGCTCTTCATTAGACAAATA
TCCTTGTGCATAAACATGAGATCCATGTAGAATTGTCTAA
CAACAATGATAAACCACAGGATTCCAATGTTAAGAAGATT
AAACTTGTAGTTTGACTGTGTACTACGCAAAAAAAAAAAA
AAAAAATTCAAGACTGCTTCAAGATAGCAGATTTATGTTA
CACTTGTGTTCTTCTCAAGTAGCCAATAAAAAAATTACAC
ATATATACATATATACACACACGTACATAGACACACATAT
ATAAAATCTGAATATTGTATATATTCCTCATATATACTTT
TACACATATAAAATATGCACTATATATGCATATATATACT
TGTGTGTGTTCACACTAACACACACACAAACATATACTAG
TATTTATATAAGAATAGACACAAAAGCAAAGCAAGATAGA
TAAGGAGGTTAGTGACCACCAGGTAATAAACATACCTATG
AAAGCACATTAGGTAGAGCATGTTGAGGGAAGACAGTGCA
TGAGAGTCACTGCTCAGCATATGCTACAAGGGAGCTTCAG
AGAAATGGCAGTACATATGTTTGAGAGATCAAACTGTTAG
AAATGAGGAAAACACAAGAGCATTCCCTAAAGGAGTGTTC
ATAAGGAATAGTTCCTCCCAATCTCCCCTACCTGGCACAG
GCAGCAATGCTACTATTGCTAAGGAACTTGAATGAAGTAT
TTGAAATATGCCTAGTGTAGATGTTGGCATCACAGGTTTA
AGTCCTTCTCATTACATTCTTACAGAAGAAAGGGCAACAG
TCTGAGAGCTTTGCCTTCTTCACTGAAGCAGAGGAAAGCT
GACCAGCTGACATGTTCTGCTCTGTCTCCAGCTGGCAGCC
AGGAATATTCTCATCCAAAAGACAGACTGAAGGAAAAAGA
GACATAGCAGCAGAGGAGATACTTATTAGCCAAGCAGTTA
TTTCCTAAATATAAATAAACAAGTAAGGATTACTAGGTAT
ATAAAAAAAGTGGCATGAAATAGAAAGATTTTTTTTCAAA
AAACATAAAACTTATCATAGAGGAAAAATCAGAAAACAAA
AGCAACATAAAGATAATATAACTTGATTAATTTGAGGTTT
CACTGTATTCACAAAGCAAGAGCAAGATATTCTAAAAAAA
TAAAATCAAAGGATGAGAAAAAGCTTTTAAAGAGAAGTGA
TAGGGTCTCAAAGTTAAAAACAAAAGCTAAAAGTTCATGG
AAAATAAAGCTAAGGAAATCACCCAGTAAATAAGCAAAAG
TGACAGAAAAAGATTCACAGATAAAGTAATTAGAAATGTA
GACAATTTTTAAACTGCAAAAAAAGCCGCTAGGAATAATG
AGTGAAGCTTGACAGAACACTGACCACAAGCTCAATATAA
AAATTCAAGTATTTCTATGCATTAGAGGTAAACAAATGGA
AACAAAAATAAATTTACATTACCACTTAAAATTACTTATA
GCTGTAAAATTACCAAATATCTAGAAAGAAACTTAATACA
AATTTTGTAAGACTTAAAAATATACAATATTGCTAAGAGA
AAATCAATGTGTCTAAAGTAATTGGAGATTAATAGAAAAA
TTTGCCATATTTATGGATTAGGAATTCAGTTTTGTTAAAA
TCTCAAGTCTACCCTAACTGAACTGTAGATTCAATGCAAT
CCTGATCAAATACCAATAAATTTTTTCTTTGTGGAAATTG
ACAAGCTTTTTCTAAAGTGTATATGGAAATATAAAACTCA
CAGAATTGCCAAGACAATTTTGAAAAAAAAAAAAGATGAA
ATTGCAGCACTTAATAAGATTTTAAGGCCGGGCGCGGTGG
CTCAAGCCTGTAATCCCAGCACTTTGGGAGGCCGAGGCGG
GTGGATCACAAGGTCAGGAGATCGAGACTATCCTGGCTAA
CATGGTGAAACCCCGTCTCTACTAAAAATACAAAAAACTA
GCCGGGCGCGGTAGCGGGTGCCTGTAGTCCCAGCTACTTG
GGAGGCTGAGGCGGGAGAATGGCGTGAACCCGGGGGGCGG
AGCTTGCAGTGAGCCGAGATCGCGCCACTGCACTCCAGCC
TGGGAGACACACTGAGACTCCGTCTCAAAAAAAAAAAAAA
AAAGATTTTAAGATTCATAGTAAAAACAGTAATTAAGGGA
GTATGGTATTGGTGCAAGGCTAGACAAGTAAATTGAACAG
TATAGAGAGTCCAGAAAAAGGCCCACACACATATAGTCAG
TTGGTTTTCAGCGACACTGGTACCGCAATTCAGTGGAGAA
AGTGGCCTTTTCAATCAAAGAGATGCTAGTGACACCTGTC
TCACATCATACACAAAAATTAATGTGCAATGGCTTGTAAA
TCTAAATATAAAAAATTTTTTAAAATAAAGGTTTTAGATG
AAAATATAGAAGAATATCTTCATGAATTTGGGGGTTAGAA
AATATTTCTTAAATAGGCACTAATCATAAATGAAAAGATT
GGGAACACGGAGATATTTATTTGTTTGTTTATTTATTTAT
TTTAGATGGACTCTTGCTCTGTCACCTAGGCTGGAGTGCA
ATGGCGTGATCTTGGTTCACTGAAACCTCTGCCTCCTGGG
TTCAAGTGATTTTCCTGCCTCAGCATCCTGAGTAGCTGGG
ACTTCAGGCATGCCTACCACCATGCCTGGCTAATTTTTGT
ATTTTTAGTAGAGACAGGGTTTCACCATGTTGGCCAGGCT
GGTGTCGAATTCCTGACCTCAGGTGACCTACCCACCTCTG
CCTCCCAAAGTGCTGGGATAACAGGTGTGAGCCCCCATAC
CTGACTTCTTTATATTTAAACAATTCTATTAATGTAAAAA
CACCATTAAGAAAAAAGGCAAGCCACAGCATGCAAGAAGA
CAGTTATAATACATACATCTAAAAACTACTTCTGTCCAGA
ATATATAGAACCTTCTACAAATCAATGGGAAAACGCATAT
AACTTAATTTTAAAATGCATTAAAAAACACCTGAGCAAAA
ATTTCATAAAAGAGGATATCCAAAGGGTCATACACACAGA
AAAAATGTTCAACATCATTACTCATTAGAAAAATACAAAG
CAAAGCTATAATGAAATACCATTTACACCCACTGGAATGG
CTAAAATTAAAAAGATTGAAAGACTGACAGTAACTCATAT
TGGTAAGGTGGTTGAACAACTGGAATTCTCATACAGTATC
ATGGCAGGAGTGTACACTGGTACAGTTTGGAAAAACGTTT
GACAGTTTCTTATAAAGTTAAACATAGAGCCCCAATAATT
CCATTTTTAGATAGACCTAAAAGAAATAAGTAAATATATT
CCTCAAAACTCATATGTAAGAATGATGACATTTGCATTTT
TCATAATAACTCCAAACTGGAAACGTGTCCACCAACAGGA
GGTCTAATAATTGTGGAAGATGGAAAATTATACTGCAATT
AAAAAAAAACAACTACTGATATTTTAAATCATATAGATGA
ATCTCACAGACATTATGTTAAGTGAAAGAAGCCAGACAAA
TAGGAGTGTATACTGTATAATTATAAGAAGTTCAAGAATA
GACAAAACCAATTGACGATACCTTGAAATAGGACGTTATT
GACTTCTGAGATGCTGGAAGCATTCCCTATCTTTATCTGG
AGAGTGGTTATGTGAATGTCTAAATGTATATACACTTTAG
AATAGCACATTTCATTGCATGTATGGTTAAATAAAATTTA
GACAAAACGAGAGACCAATTCAGGTGGTCCTGTCTTAGTC
TGCTTTCTGCTGCTATAACAGATGACTACAGACTGGGTAA
TTTATAAAGAAAATAAATTTATTTTGCTTATGGTTCTGGA
GACTGGGATGTCCAAGGGCATGGCACTGGCATCTGCTCAG
TCATCTGGTGAGGGCCTTATTACTGTGTCATCCCATGAAG
GAAAGTGCAAAGACAAAGGAGCATGGGAGACAGAGAGAAA
AAAAGGATGAACTCCTTAGATAACTAACCTACTACTGCAA
TAACAGCTTTAATCCACTCTTGTCCTATGACTTAATCACC
TCTTAGAGGTCTCATCTATTAATGTCACCACACTGGCAAT
CAAATTTCAATATAAATTTTGGAGGGGACATTTTAAACCA
AAGCAAGTTCCAAACTCACCTACATATGACACCTAAAACA
TGAATGGTGAAAATAGGGGAAGGGGATTGGTTTTTAATGT
CACAGGAGACTTCCCAGAATATTCAGATTGAAGGGGTTCA
CTGACTGTTAAGCAAGATGAATTTAAAATCAGAAATATAA
AATATTCTCATTAAATTATAATGCATCTAGGATCAAGGCA
TGTTCACAAAATCTTCTGGACAGGAAAAACAAGCCATATG
TAAAGGAATAAGGATCAGATTAATGTCAGATTTCTTATAA
ACAATTGGATATTACAGGAAAATGAAGCAATGTTCTCTCA
AAGTTCTGAGCCAACATATCAATCAGGTGTGAGAACAAAA
TAAATTTTTTTTTTCTGACAGTCAAGGGAGGGTAATGTTT
ACCTTTTAATCATGACTTTTAAGGAAGATAATTGAAGATA
TAGTGAAGCAACAGGAGGAAAGAAAAAAAAATGGGAGACA
TGAGGTTCCGAGGATCATGGCTCCAACACAGGACAGCAGA
AAAGGGGAACTGCAAAATGACTGCTACAAAACAGACTCAA
AGAGAAAACATGTAGGAGGACAAAAGACAAAAAAAACATG
AAAGAGATGTCTAAAAAATGAAATGTGTTGGAGAAAGTTG
TTATGCAAATAACACACAAATTAAAAGCATAATTGGAAAA
ATACAATCGAACCGATTCTATTTAACCTCGCTGGAAAAGG
ACATTTTACTTGGAGTAGTGTAGGGGTCTGCTTTGAGTAA
TGCTGGACCCACAGGAAAGGAAATATTATGTTAGCACAAA
GCTTGAGCCGATGGTGAACAATTTTTGCAAATTCAACTTG
TAATATGTACAGAGCAGGAAAGTATTATTTATTGTTGAGG
GACACAATATGAATGTTCACAATCTTGATAATGCAAAAGA
CAAAATGCACGTGACAGAAAGAGGAAGTGAACGAAGACTG
GGTAGAGGAGATGGAAAAGCTAGCTAAAATTCCTCGGAGA
AGAAAGTTGAGATACTAATTAAAATAGATGGGCAAAGAAA
TACAAGTATATTATTTAAAGTCACAAAGGTAAACAATAAA
ATATTTTAAAATAACAGCATTACCATCAAACTTTGGAATG
AGTTAGTGGTAAGGATGGAGAAGTAGAAGTGCACTGGCAT
GTATAAAGCTGAATTCAAAAAGAAATTAAGTCTAAATTGT
TAAAGAGTTAGGATAGCAGTCCAGTGGGAGAGTCCAGTGC
AGACTGGGTTAAAAATATTTTCCCCCTGGAGTAAGACCAG
TGTTGGTGAGAGTGGCTGTTGCTTTTCTCCCTATAAACTC
TTCAGCACTACTTGATTTGACACCATATCTGTGTGTTCTT
TTGTTCAAAATTAAAATTAAAATGTAATGTCCATTTGCTA
TGGGTGCTGTCTCCCTATCCCCCAGCATTCATTCTCTGCT
TCTTTTCAGTAATAATAACCAATTTTCAACCCTCTGCACA
CAGTTCCTAAGCTTTGGAAGAAGGAAGTTCAGCCGCAGAT
CCCAAACTGTCTGCTTAATGCTTAGAGAAGGATGGAGCAC
ATGCCCCAGGTGAAACCTATACGACACGTGTCAGAGAACT
TTGGCCAGGATGTCTGGGGAAAAAGTTTCCTCTTTCTTCT
CTGGGAGCTCTCTGGAGAGGGTTGTTTTAAAGCTGGATGT
GAACAGCGACTCGTGCAGCCCCAGAAGCCCCTGACAGCTG
CGTTGGAATCATAAGGTCTCAAAATGAAGGTGACATTGCC
AGAATCAGGGAAGAGAGAAGGAAAAAAGATTTAAAGCCTC
TCCTAAGGTGGGCCCTACCACCTGAATATTTAAATTACTT
GGGCCATGAAATTCTATTTTTAAAGTGCACGTCAGGTTTG
TTGTTACTAATAACCAAAAGATTTCTGAAAGATGGGAAAA
AAAGAAGAAAAAAGAAACAGAGAATGTTTATGAAACAAAC
AAGCTAAAATATTTCAAAGAATTTTATAGGTTAGAAAACA
GTATCATAGATTTCCCTTTAGTCTTCACAGCATTCTCATG
AGAAAGGAAATTGTTATCCAAGTGTTATGAAAGAGAAAAC
TGAACAGAATGGTCAGGTGACATACTGAAGTCCCTTTGGT
TATAAATGACCAGTACTTTTGACTGAGAACCACGCTCTTA
CCAGAAGACCACACTGCAGGTATAGACAAATGGACAGTGG
AATAGAATAGAGAGCCCAGAAATAAATCCATGCATATGTG
GAACTTTAACGAGGGCAGAGATGGTCTGGCATTTCAGTGG
AGAAAAGAGGGATTATTCAATAAAAGGAGCTGGAAAAACT
GGTTGTCCACTTGGAAAAAAAATGAATTTGGATCCCACCC
TTACACCATACCCATAAATCAACTCCAGATGGATTAGGGA
CTTAAATGTCAAAAGCAAATTTTAAACACTTAGTAGAAAA
ATATAGGTGGATATCTTTCCAATCTTGGGGTAGGGAAGGA
TTTCTTAAACAGGAGCAAAAAGTACAAACCATAAAAGAAA
AAGATTTATGATTTTTGACTATTAAAATTAAGAAATTCTG
TTCATCAGAAGAATTCTTAAAGAAGATGAAAAAGCAAGCT
ACAATCTGAGAAAAATTCATTTGGAACATATAATTGAGAA
AGGTTTAGTATCAAGCATATGTAAAGACTCATAAAATAAT
AAGGAAAGGCCAAACCACTCGAATGACCAAAAAAAAAAAA
AAAAAAACAATAAACACTTTACAGGGGAGAAACAGAAGGA
GAAACATATACAGCTAAAAACATATGGAAGGATCTTGAGT
CTTATAGCAACATTGAACAAATCAATATATAGAATAACAA
ATCAGTATCATTATCAAAGAGATAATGGATATCTCTTTAC
ACTCTATTTATTGGCAATAATTAAGAATTTAAACTACAGC
AAAATTGAAAAGTATATGGATCAACCAGATTCCTTATATA
GTGCTGGTATAAATTGGTTAACCACTTGACATTATCTTTT
AAAGTTTAATATTCACACACCCTATGACCCAACAATTTTC
TACATGTATATACTAAAGGAAATTATTACTTTGTGCACCC
AGATAAACACATAAAAGTGTTCATAAAAGTAGTGTTTACA
ATAACAAGAGCAGATAGTAAATGACTATCCAGAGGGAAAC
AAATTGTAGTATATCTGGAATAACTTATTGCAATGAAAAT
AAATGAACTACAGGTATATGTGATAATATGATGCTTAGTG
ATAGCAGGTTCTCAGATGATCACAGCATGATAGTCTTTAT
AAGCAATAACAGTTTTGAGCAAACATATATTTGCTAAAAT
TATCATTTTAAAAATGCAAGAAAATAATATAAACACAAAA
TTCCGCATGTCAGGGTTATGCAGAGGGGTAATGGGATGGG
GAGGATTGTATAGATAGGTGTAAACATTGCTCATGTTCAA
ATTCTTGGGTTGGGTAGTTGACTTTTATCACTAACAAAAT
AATAAGCCAGGGAATACAATGGGTAAATGAAAAAATAAAA
TAGAGTCATGATTAGACTAGTGATGATAGTATATCATAAA
TCAAGTCTTCTCATCTTTAAGACGGAATTAGCAAGAGTAC
TTAGCCCCCTAGCGTTGTTATGAAGGTTGAAAATCTTGGA
ATAATGCCTGGTACATAGTCAGTTTTTTATTAGTATTTGT
GAAAGATGAAAGAGAGAGAGAGAGAGAGAGAGAGATGGGG
GCCGGGGGAAGAAGTAAAAGAAGGAAGAAATCAAGGAAGG
AAATAAATAAATAATTATGAATAATCAAATTCTGTGCACT
TGAAGTCCATTATTAAAGCATTAGCCCAATGCAAATAGGT
GTCAAAGAGTGCATATTGGAGTGGGCTTAATCAAGGAAAA
TTCCTGAGAGTGGTAAAGGTTTGAAATAATTGTTTTTAAA
TGTAAAAAGTATTGCTAAAACGTAAACACACCACTGGATT
GGTTTACTAGTTAACAGGTTAACGTTCCAGCTTCTATTTT
CAGAGTGGAACTTAGTTGCCACGATAATAGGAGGTGACAT
TTGTTTGATTTTCCTCCCTCGAGTTGTGGAAGAATCCTAT
AAACTCCTCTATAAATAACCAAGTAGAGGCCGAAAGGTTT
CCTGTAACTTACAGTCTAGAGCCAGTAACCTCTGATGGCA
GTCTGAGTGGCGGTTGAATCAGCAGGGTGGCAGCAATCAC
GGGGGAATTCCGCCTCCTCCAAGGAGGCTTGACTGAGCAT
GAATGGCTTATAGTTTGTTTCCCTCAGTCCTCAGTAGTAG
TCCATTAGCCAATAAACATGAAACATTCCACTGGGTACCT
TATAGTCCTTGAGCCAGTGAATACAGCTCAGCCCCTCTGG
CCAAGGAAAACACTGTCCAGTTGTTACAGGAGAACATACA
GAGGACATATTATTTTAACTGAGCAACACATTCCAACTCC
CAGCTAGGACCAGCGGACAAGACCACAAACCCTTCGTCTG
AGCAAAGTGCAGACTTTAATAAATTCGAATGCTTAGCGAA
ATACATAGTAACTTGTCTGTCTTATTCTGTTTAAGGTAGA
ATGGTCAGGCAAATATGTGTGTTGGGGGCATGAATTAAAT
TGGTAATAGGGTTTAGGCCACTTACAGAAATGAGTCATTT
CTGTAAATAGGTAGGCACTTTGAACTTCTTTGCTGTATCG
GCCCCAAAGCTACCAATTACCTTTCATTTATCTTGCAGCT
TCAGTTCCTTTCTCCCCATTGTCAAAGTGCTTCTTGGCTG
CCTGTGGGGTTGGCACAAAAGGATTGAGCGTCAGAGTGGA
TGTTTCTTTGGGTATGTTATTATTTATATTATACCCCAGT
TCCACAGATTATAAAGACTGTCCGTTGCTTATAAAAACAA
AACAAGGCTGGGCATGGTGGCTCACGCCTGTAATCACAAC
ACTTTGGGAGGCCTAGGCAGGCAGATCACCTGAGGTCGGG
AGTTTGAGACCAGCCTGACCAACATGGAGAAACCCCGTCT
CTACTAAAAATACAAAATTAGCTGGGCGTGGTGGCACATG
CCTGTAATCCCAGCTACTCGGGAGGCTGAGGCAGGAGAAT
TGCTTGAACCAGGGAGGCAGAGGTTGTGGTGAGCCGAGAT
CGTGTCATTGCACTCCAGCCTGGGCAACAAGAGCGAAACT
CCGTCTCAACAAATAATTAAAAATAAAATAAAACAAACAA
ATAAAATACAAAACAAAAAACTATCTTAAATCTATATCCT
ACCATAAATAAAGTTCCAAGTAATAAAAAACACCAAAATA
ATTTATTTTCACCTTTTTTCTCTTATAACTACAGTCTACT
TGTTTATTTTTTCCCCCCATTTGAATAAACTTTCATTAGG
AGTACCAAGAAAAACACAAAGAATAATCTAGTTTCTTTTT
GGTCATACTATGAGAACTGACAATGCTTGGTCAAGTTCAA
GGACTTTCACACTCACCAGTTCCATTTGATCCAGGAATGC
GCTTTCTTTTCTCTGTCCTTTCCAGCAAACCAATTTTGTG
GAAAGATCAACTAATAGTTACAAATGGAAACTTGTTATTA
AAAAAAAAAATTACAGTATAGGAACAGGTCTTCCCAAGAA
TCAAAAATAAAGTAGAACATGAGTCAGAGATAAAGTCATT
TCAAATGTATGTACAAAACTGAAAATCCTTGCTTTATTTT
TTATTCACAGGATTTTTTCCTTCCTTTTTAGGTTGTGGTC
TAGAAAGCATATTGTGATTTGTACAAGAAACACATTCTCA
TTTGGACCTTTAACAAATTCAACTGTCTTGTGTTCCGTAT
GAGTAAATTTTAGGTTGTCCGTCATTGAAATCCAGTTTAA
AAAAAAATAATGGGAGTCGATAATCCAGACAACATTTTCT
GCCGTATTTGTTGACTCCAGTTGTTGGAAAGTAAAATTCT
GGAGGGAGGGCTGGGATATCTCCAGGGGCTTAGTTTAGCA
TCATCAAAGCCTCTCCCGCTCCCTTTTGCATGTTACAGTA
TCTGCTTTACCAATCAGTGGGAAATTTATCATGTAGGATT
TAAAGGAGATATTTATGGCGTCCGTAAGCACAATGACTCT
GACTGGTAAGACGTCAGCTATTCCCTTTAGGAGATAAAAG
GCCACAGCTGGTGAGATAATAGAACAGGAACTGTTTCAGT
ATTTCAAAACAGAAGACCTTGTTGAAGAAGAGAGATTTTA
TATGTTATTTGCTTTAATTTTTTTCGTTCTATGATGAACA
GGTGTGGGAATCAATTCAAGAAAGCGGCTTAGTAGCTTGT
GGGACAAGGGAGGGAGGTAAATACTTTTGATGGTTGGGGA
AAAACTGAGATTTTCAAACTTCAAACCAAACATATAGTCT
AAGCCTTTTCTACCTGTGTACACAAAGGAAAGAGGAAACT
AAGTCAAGGTAAAACAGGCAGTTGTTGTTTGGATTATTCA
TTAAGTTATGAAATCCTCCTGGCTACACAAAATAGAAAGC
CACAGCTATGTGACAAGTGTTTGGTGTGAACATGCAAATG
TAGTTTTAAATTCATTATACCTAAGGGAACAAGGTATGTG
GGTAAGGGGTTTCTACTATTTCTAGAGCTTACACAGCAGG
TCCTTGAATAATGCCATTTAAGTTCAATGTCATTTCCTTA
AAGTGTCGATGAGAAAAAAAAAAAAAAGGATTCCTAGCTG
AAGTCATTGTGTGTGTGGACTTTGCATGTCCTCCCCATGT
CTGGTTGCCTCCCAAAACCCACAGCTGTGTCTGTCAGATG
AATCAGTGTGTCTCACTGGTCCCAGTGTGAGTGAGTGTTG
CTGTGTATGAGTGTGCCCTGCAATGAGAATGGTGGCCTGT
CTGGGGCTGGTTCCAGCATGGTACCCCTGAGCTACCAGAA
TTGGCTCTGGCCGCTTGAGCTCCTGAACTTGAATAAGTGG
GTAAATTATTATCTTACTTGTTTTTGTCAACCTTTCTTAA
ATGTGTGTGTAGCTCACATTACTTTCAAAGTTATTTTGAT
GTTTATTTCAGTATTAGAAGTGTTTGGGTCTTTCTTTAGA
AGTTTGGTTATTTTTTGTGTGTGTGTGACCAGAAATATGC
CGTAGCAATTTAACTCTTGTTTAGATCGGTTAGCCTATGG
TAAAGCTATTTTTGTTATGTGTGCTTTCACTTAAAGTCCC
AGTTTCCAAGAACCTATCGTCAAAGATAAGTAAGGACTTA
CTGTACTTCTGGGCACACAGTGGGCTAAGCATCTTATATT
ATCAACTAGAAGATGAGATGAAATACAATATATTGCTAAA
ATGATCTTGAAAAAGTTATCACATTGTAATAAAGTATAAG
AATTATTAAAATGACTTAGGACATATTAAAACACTGTAAA
AAGTAAAGCTTAGTAGATGCATTAGAAGTTATGATTGCCA
TTGCTAACATTATTATTATTAAAATCCTTCAGTGTTGGGC
ACCATTTATTTCTACCCTTATAACCCCATGGACCTGTACT
GTATCTTATAAGAAAAGCCACAATAAATATTTGATAAATT
GCTGAATAAAAGGTAGGTTGACTTCTTAAAGTACCTGCAA
AATACCTCATCCACAAGAGAAAAAGGCAAGATAATAACCT
GGCTTCATGAATAAAGTATCAATCATTTAGGTGTTAAATT
TTCCATTTGTTCATTTTTTTTTCCAGCAGAAACTCTTGCA
GAAATTGCATAGCATTATTTTAAACAATTCCCCTCAGGGG
CCTATTAAGTAGGCTTTTCTGCAGACTGGATAGATGTCTT
TTACAGCTGGTCGGTGTTTAGTTCTCAATTCTTGACCAAC
GAAAGAAAATGACTGGGATGTAGGATATCTGACCTATAGA
TTGCTCATTCTCTGCATGAGTTAGTCTTTGAAGTCTGAAG
ATAAAAATCACCATTAATCACAAAACTTTCTTATAAGGTC
AGATATCCCCGGGCCCTTCCAAATTACCACGTGGACTGGC
ATAGGGAGAGATCGGCTCAGCTGTGGTCGCTTTTATGACA
CAGAGCTCCTTCTCTCTGGTTGATGATATTGAATGAGCAG
GAAGGAAGAAAAGAAATAAAAGTCAGCTAACCATGGTTGA
GTCAATCCAGCCCACAGCATTCAAAGGCTGGAGGGCCACC
TGATGCTCCAGAGGCTGCTGGAAATGCAGGGCTGTTTCAT
CCTGGGGTGTGTTTCCGTTAGAAGAAATACTGACTTGAAT
GAAACAAAGAGTCCGTCCCTTGCTTTATTGGACAATGAAA
GTTCCCATCATACTGATCAAAGATTGAGGATTTGGGACAT
GTGGGAATGCATTAATATCTCACCTGTGACTGAGGCAGAT
GTGTGTTTCCAAATGCTAATTTCTTTTCCTGCAAAGCCAG
GTGTGTAAGAAGAACTAAGGGAAAAGGAAACTTTTTTTTT
CCTGTGAAAATCTGGATCCAATTCGATCTAATTCAGTTTC
AAAAACATTTATTTACTTTGTATCCCTTAAGTAAATAGAA
TATTATCCTGAAAACACAAAGGACATAGAAACTGAAGCGA
GATAGGAAGTTAAACGGAAAGGAAGGAAGGGAAGAGGGAG
AAAAACAGAGAGACAGGGAGGAAGGAAAGATTGCTGAGTG
ACCTTTTGTGTTGTGCTGTTTAATAGACACATTATTGCTT
TCAGTCCTCAAAGCAGTCTTGGGAGAATGGTGTTGTTTAA
TCATTTGCCAGATGAGGAAACTTAAACTCAGGGAGGTTGC
TACTTGCCCAAGGAGGTAAATATTGTTCATTCAATTCTGT
GTTTTGATGTCTGAATTATTTTCTGTATTTTTGGAATTTC
TCTCATTTTGATTCTTCGCAGTGGGGATGGGACAGCAAAC
CTCTTGTAATTGGAACAGAAAATACTAGATGATCATTTTC
CCCCTCTTTCCAGACTCCCTTGAAGCTATGGAAAGGCTCT
GATAACCATAGGCATCTTCCCCAGATTTTTCCTCAAAAGT
TCCTGAGACGGAATGAGTGGAGAGTATGCTTGTGCTCTCT
GGCAGTCTCTCTCTCTCTCTCTCTCGCTCTCCTATAAGAA
CAGATGACTCCAATGATACTTAGTGGTGGCTGCAGGGTTT
TCCTTACGAAAGTGTTTCTGAGTCTTAATTTTGCATTATT
TCTAGAAGCTGGGTCTTATGCTTTTGTTTTCTCACCCTTC
TAATTAGCTATTCAAAATCTTTTTCAAAAACACTTCGTTG
TAGACTATTTAGCACATGCAAAAATATAGAAAATAGCATA
ATAAGCCTCCATATACCAATTTCCTTCTTAAACAATTATC
AACGCACGGACAACCCTTACCTGGATTATTTCAAACAAAT
CTCAGGCCTCATATTATTTCATCTGTAAAATGGTAATTCT
TTATCTCTAAAATGGAAATATTCTTTTACAAATGAGCACA
GTATCATTATCCTACCTATAGTTTCTTAATGTTCAATCTC
TGTTCAGATGTCTCTGATTATCTTATAATTTTGATACATT
TATATATCTTCAATCAGCATCAAAATAAGTTCCATACACT
AAAATTGGTTGATATGTCATTTAAATTTCTTTTAATGTAT
AGATTCAATTTTCCTCCTACTCTTTTGTTTTTTAACCACA
TTGTTTTCCTGTAGAATTTCCCACTGTCAGGATTTGCTAA
TTGGATCCTTGTGGTTTCACGTATCATGCTTTTCTATCCC
ATGTGTTTTCTGCAAATTATTAGTTGGATTTAGAGGCTCC
ATCACGTTCACCTTGGATTCATTTGGCAAGCCAGCTTCAC
AAATGGTGCTGTGAGCCTCTATTAGGGCATATAAAATGTC
TAATTGTCTCCCTTTTTGTGAAGCCAGCAGTGATTGATGA
TCATTATTTAGATACACTATATAATTAGGAGTAGCAAAAA
GGTGATATTGTATTCTATCATACTCTTTAAATTTGTTACC
TGGAATCCTTCCATAAAGAGAAAATTCTCATACATTACTT
GGTTGACTTGAAGTACTGGTCATATAGAAAAGTCAGAATA
AATGCTTAATCTTTTTTCTTTATTTACCAGTTTTCAAAAT
AGTTAAATAACTCGCTGGTCAAAAGTAGCCACTTGTTTTT
ATTTCTATAGCCATTATTAACTAAGAAATTTAAATATATT
TGATGTCTTTCAATCTATTGCCATTATCTTTACTGATATT
TAAATTGACCCATCTCTGGCCAGTAAGAGGCTCCTCAGGA
TGGCTCCTGAGTCCTTTCTACACACTTTCAACGGTCTTTG
ATGTTATCTTTTCTCTGTGGTACATGAAGATCCAGGCTCA
TTTTGTACATTTCCTTCCCAGACCTGAGGCCAGTCATTTC
TTCGTGGTATTTAGGGAATACACATTGGTCCTGGGTTGAC
CTTTGCTTTTAGACATTTTTCAGTGGGCAGAGGTAGTAAA
TATGTTTTTCTTAAAAAGATGAAATTATGAGGTCATACTA
ATATTTCAAAATCAAATTTAAGACTATAGAATTTTTGCTT
AATCTAATCTATGTTACAATGTTTTTTTCTTTTTGTAGGC
TGAAAATAAGGAATTCCCAATGGATGAATCTTAGAATAAC
ACTTCCAATAGCACTCCCAATAATATGATTACTGAAAGGA
GAGAGAGAGTGCGTGTGTGTGTATTTGAATTTCTTAGTAT
CATTAGGGAAAAACCCACTGAGTATATATATATGTGTATA
TATGTGTGTTTGTATGTATGTGTGTGTATGTGTGTGTGTA
TGTATGTGTCAGTGTATGTGTATGTGTGTGTGTGTATGTG
TGTGTATGTGTGTGTGTGTGTGTATGTGTGTGTGTATGTA
TGTGTGTGTGTGTATGTGTGTCTGTGTGTGTGTGTGTGTG
TGTGTTTGTGTATATATATAGAGAGGGAGAGACAGTTTTG
TCTTCTTAAGACAATTAAAATAGTTTCTCTGTATATGGTT
ATGCCATAAAGCAATGTCTAGTTGGGTTTACTTCTTTTAG
TTTGCTTTTGTCCTTTAGGGATTCCTTTTCTCAAACTTAA
TTTTGTTATATAATCATGAAAAATATTTGATGATTCCACA
AAAGCCACAAGGCCATAAGTTATAATATATATGCTTTTGC
AACAGCAAGGTTGCTGTGCCAACAGTATATATCCACAATG
CCAGACCCTGCTATTTCTTCTTTCACACTAATTCCATTAG
GCTGAACAAGCACTTATGAAATAGCCACTGTTTAGTGTGG
CCCAATCCTAGGAGTGTCCATAGTATTCTAACTATTTTGA
TATATCTAATATTGTGGTTAAAAGATAAGGACTGTGTGTT
GCACATTTCCTTGAAAAGAACTGTTCACAAAGCAAAATAT
AAACAAGTGCTATGGAAGTTTCATTTGTTTTGGAGAGTAG
GAATGTAAGGGAGTATTCTAGGCTGCTGAAGTTGGATAAC
ATATGGAAGAGGCAGGATTTGAACTGGAGTGATTCATGAG
GAGGTGTTGAACACGGACACACTGGTTATGAAAAGAGGAG
GGCAACTCTGGTCCTCAAAAAACTTGTAATCTATTGGGGA
GGTTACCAAGAGTTCCATGTTATCTGTGCTCTAATAGAGG
TATATGGAAGGGATAAAGGAGGACTTCAGTAAACCCAACA
GAAGTCAGAAAAGTACCTATGGAGCAGCGAGGCCCAATCT
GAGTCTTGCAGGAGTATGAGTTTGTTGGGTGGGTGTGCCG
GATGGACTGGGGATAGGTGGAATGGAGTGTAGAGCAAGGC
AAGCACAGGAAATAGTTCAGAAATGAGTTTGAAGGTAAAA
TAGAGTTTGAGTGAGTCTGAGAGCAAAGGGAAATAAAGTT
GAAGGAACATGCAGGATGAAAGGTCTTATATATCGGGTAG
GCAAGAAAGAGCATGAAAAAGATTTAATAGGGTTATCAAG
TGCTTAGCTTTCTGTCTAAAGAAATAAAAATTGTTGGCCG
GGCGCGGTGGCTCAAGCCTGTAATCCCAGCACTTTGGGAG
GCCGAGACGGGCGGATCACGAGGTCAGGAGATCGAGACCA
TCCTGGCTAACACAGTGAAACCCCGTCTCTACTAAAAATA
CAAAAATTAGCCGGGCGTGGTGGCGGCGCCTGTAGTCCCA
GCTACTCGGGAGGCTGAGGCAGGAGAATGGCGTAAACCCG
GGAGGCGGAGCTTGCAGTGAGCCGAGATCGCGCCACTGCA
CTCCAGCCTGGGCGACAAAGCGAGACTCCGCCTCAAAAAA
AAAAAAAAAAAAAAAAAAAAAAAAAAAAAAAAAGAAATAA
AAATTGTTAAATATAAACGAACCATTGACATACTAATGTC
CTTTGTCATTATAATTTCATTTTTGATGGATGGATATGTT
ATCAACAGTGGCCTAGAACACTCCCCAGTTTAGTTTTTTC
TCCGCTGAACTATTTAGTGATCTGGAAACAAAACTTGAGC
AAATGCCATAGAAAGTATCCTTGTGATCGTTTGCTGTTGT
GAAGCATCTTTCTGTAATATGAATAATTTCACCCTCTATC
TGTTTGAAGAGAAAACATTTAAATGCAAAGTCAGAAATGT
GTTTATAATTGTTGTGTGGGAATCCCCAAGAAACTTCCCA
AATAGGTGCTGATGATAACCTGGCAACACTATGTGGCTAG
TTTTCCTGTTTACTACAGAACAATGGAGAGTCATAGGCTT
CTCTTAGTCCTTCTTGTTATTTGCATGTTCAATAAGAGGA
ATAAAACATGTGCAGGTACTTTGCACGAGGAACTAAATGC
AAAATATTTTATCAACCTTTTAAATGGACAAAGGTCGTGG
ATTCCATCCCTTCCCCAAAACCCTACCTTAAGAAATACAA
TGAAAAGAGTTCCCTCTGTTAGCTTGAATGACAGCCTGGG
TATTCCCAATAGATACCTAACCCTAGGCATGGGCTCCCTC
TGGGTGTCTACTATAGACGTATTACCAGCAAAGTCTCAAA
TCTCCAGATGAGGACTGAACAGAGTGCTAATGATATCTAA
ATAGTTTTCGTCATTGTATTTGATAGGAAGTAAAGGGTAA
TTAAATTCTTTGATGGGTCTGTGCCTCTTGCTATAAGAGG
AGTCTTTTTTTCCTCACTAAAATTAAAAGAGACAGAGAGG
GCCAGGCATGGTGGCTCACACCTGTAATCCCAGCACTTTG
GGAGGCCAAGGCGGTTGGATCACTTGAGGTCAGGAGTTCG
AGACCAGCATGGCCAACATGGTGAAACTCCATCTCTACTA
AAAATACAAAAATTAGCCAGGCGTGGTGGTGGGCACCTAT
AATCCCAGCTACTCGGGAGACTGGGGCAGCATAATCACTT
GAACCCAGGAGGTGGAGGTTGCAGTGAGCTGAGATTGCAC
CACTGCACTCCAGCCTGGATGACAGACTGAGACTCCTTCT
CAAAAAATAAAATAAAATAAGATAAAATAAAATAAAATAA
AATAAAACAGAGTGTCTTTGGGACCAGGGAGAGAAGGGAC
TTAATTGTTGCATGGCCTAAAAATAATAGAATAAAAGATT
GTTCCAATGAGGGCAAGATAAAATATATATTTAATATCTA
CTGAAACATTTCCCTGAACTCCAGTTTGGGAGAGGTACCT
GGTGGCACAGATCTATGTAAGATCCCTTCTATTGCAATTT
AATATGGAAATATAGGGAGGGAGAGGAAGGATCAGAGTCA
GGAAAACCAGGAATGGGTCTATTGCAAGAGTTCAGGTAAG
AGACAGAGGAGGTCCTTAGCTGGGATACTGGCTTTGAGAT
GAAGAAGACGTGGAAGATTTGAGAGCCATTTAGGAGGGAT
GGAGTGGGGTAGGAGCAGAGAAGGAAAACAAGATGTCCTA
GTTATTAGTGCTTTACAGGTGGGATGATGGGCAGAACATG
GAAAGATGGTGTGAGAATGGGAGGGCCCCACAGGCTGATG
GTGGCATTCCTGCTCCTGCTCTGAGCTCACCCAGCCCTGT
GGCACTCCGACTTCTACTAACTGGTGGGGTCAGACTTCCA
GTCTTTTCCAGAGAGAAGTACTGAGCAGCTTCAAGTATTT
GAATGGGAGGAGGAGAAGCAAACTACGGCTACTTCAGAGG
ATGACACTAAACACCTAGTCCACTCTGTATACACTAGAGG
TAAGAGAGGTGGTTCATAGAACTTCACATGTGCCCCAAGT
TTTCTCCTGGCCTTCTTGGTTAATTCTGTGCTGTCTAATA
TATCAAGAAAAAAATAGTGTAACAGAGTTCCCAATCTCAG
ACTAAACCCTTGGATTTATTTTTTTGAAACACTGAAGCAA
AGAACCTGGAAAAATTGTTATTTAGAAGTTGCGAGCTATT
GTTTTGACTCCCTAGAAGTTCTTTCATTTTTCAGGGCCAA
CTGTTGTCTTATGGAGGAGAGCCACCAGAATGGGATCTTT
AGTAACACAAATGCAGAACAAGTATTAATTCAGTGCTCTT
CATAATAATAAAATTCACTGCCCACGTGAGTGCACATGTT
TATTATGAAATGGTAACACGCTTAGCCTTGTGGTGGATGA
GGAACCCCAAATCCGAGCCCTGTGACTGAAGGGTCCAGAA
TTCTAGCTCTGCTCTGGCTCTGCCTCTTCCCATGGGGCAA
TGACTCTCTAGGCCAAGTCAGAGCACACGCTCCTTCCCCC
TTCAAGACTAAGCTCCAGGCAGGCAGATTTATCTTTTAGG
TACAATAGGTGGAGTGCCAAGGGTCCTTATTACTATTAGG
GGCCACAAAAATGTTAAAATTTCTTCTAAAATCAGAAAAA
AAAATGAACTTTTAGGTTGAAAACATATCTGGCGTCATAT
TAATATATTTATTTCTATACCAGCACAGTTGTAAGACATA
ACTCGTGATTTATTTTATGGAAAAGGGGGCCCACAAATAC
AAAGGCACCTAGAGTTCATTAAAGACACAAAGTGGCTATC
CCTCTAGGGAGCTAGAACCCAAGACTTTTATGTCCAAATG
ACCAAAGCCTACTTCTGGGCCTGTGAGGGCCTTTTCCCCA
GGTGTCTTCTTTCAAGAGCAGACAGCACACAGGTATGAGT
ACCCCAAAGCACACCAGTGACTATGGCTGATCTTGTACAG
TCTGTGACTGGAGTGTGGGTGTATGGGCTAGTGTGTTCCT
GTGTCTATGTGTGAGGCTTCTTGTAATAGGAGATGGCATT
GGGGCAGAATGAAAAGGAGTGTAGACAAGGATTGGGGCTA
GTTCTCTTCACAATATTGCATTCTGGTACAGACTGTATAG
ACAGCAGTACTTGAACAAACTGTGAGAATAGACATTGCAA
ATGCTTTCAATGAATGTGGGATGTGTCACTGATCTTTTAT
TATTATTATTATTATTATTATTATTATTATTGAGACAGAA
TCTCACTCTGTCACCCAGGCTGGAGTGCAATGGTGTGGTC
TCGGCTCACTGCAACCTCTACCTCCCAGGTTCAAGCGATT
CTCCTGCCTCAGCCTCCTGAGTAGTTGGGACTACAGGCAT
GCTCCACCACACCCAGCTATTTTTTTTGTATTTTTAGTAG
AGACGGGGTTTCACTATGTTGGCCAGGCTGGTCTCAAACT
CGTCATCTCGTGATCCACCCGCCTCAGCCTCCCAAAGTGC
TGGGATTACAGGCGTGAGCACCCAGCCTGATCTTTTGCAC
CCAGTGATCAGATGCACCCAGCCTGATCTTTCACTATTAT
TAACATTAAGAAGATAACATTGTACACTAAACCCATCAAA
GAGACACAAGTTAAGCGCAGGCTAATAACAATTTTCTATA
AATAATTTAATGTTGATTTTTATCTAACAGCTGTTGTTAA
TTTTCTTGTGGAGAAGGAACTGTCTTTAGAAAAATATCTC
AAAAAGCCACTAAAGTAGAAAGTTCATCATGCTGAAGATG
GAATGTGAGAAGATAGAAAGTTCTGGGTCCTTAGTGGCAT
CACTGAGTCACTGGACCACTCTTGGAACCACCCTATGTCT
TAGTTTTTAAATCTCTTTATGGTCTAAGACGCTTTTAGTG
GAAGTATTTATCTCTGGCATCCAATAAGACCTTGCAGGAT
TTGCAGTTTTATCTATGTGTTTATTTTGTTTATTGTCTGC
TCCACCCTACTTGATTGTGATCACCATGACATCAATGACT
ATGCATCTTTTGTTCACCCAGGAATATCCAGTGCCTACCA
CGCAGAGTGTGCTGCATACATGCTCACTTGATATCTATTG
TAGCAAAGAGTGAAAGAGACAAGGAATAAATGCTTTCTCC
CATGAGGAGGGGACATGGGGTCTAGACAAGCTGGACCATT
ATCCCAGGCCTAGCACTCTGCTTTGTTATTTTTTCCAGTA
CAGCATCACATTCAGTTACAACAGAGTGAAATCTCCTAAG
AACATGGCTGATTGTTTCATGATTGCAAAAAGGCCTCACT
AATCCTCCCCTCTCCTGTAAGACTCTTTCAATCTCCTTTT
AGATGGCACCTCTTCTTGTCAGTCAACACATGGATCCATT
ATAGAAATGTCTGGGCTAGCCAAGTTAATCCTTAACTAAA
CTGGAGGGGTGCTGATCATTCAGCCTTAAAAATTGAAAAA
TCACAGCACTGCTGAAGGAAAAGGCATTTTTCAGGTAGAG
AGGCATAAGTCTTGGGCCAGGAAGCTTCAGTAAGAAGGCA
ATAATTTCACAGAAATGTATTCGCTTGGGGAATCCAACAG
CTGTTCTTGCACCGAAGAAATTCAGAGGAGAGCTCTTTGC
TTCCTTGCTCATTTCAATGGTTAGGAATCAGGCCTTGCCC
CAGAATGTTCAGGTTGATGCTTACTGTTTAAGCCTTAAGT
TAATCCAGTGAAGCTCCAGGCCTTTTACGGGATTCACAAG
AATAAATAGCATTTAAATAAACGTTCTCAAAGGTCAAGTC
TTTGACTCAAATCTGAGGGTTAAAAAGAATTGTTCACTCT
AATAATTCTGCTAGTTCCCCAACTTCACACAAACCATTTA
TTTCAGAATGTAAACCTTGAATAATATTTTCCTACCTGTA
GTTTTGTGATCATTTAGAAAACACAGCAATAGTCTATTTT
AATTGGAATTAAGTGACAAAAATAAGCCACTTCATGAGTT
TTCTAGATAATGGTAAAATGTAAGAACGAAAAGCCACTTC
TTTCTCCGAATAGTATTTTACAGTGACTTTTTTTTTCCCT
TTTACTGCATTTTAGAATTCTACTGGAGGCATTTCTCAGA
AACTTTCTCTTACTTGTTAATGAATCATCCCCTTTGAGAA
TCAGCAGGTGATTGCAGGAGCCCAGGTGTGAGTAACTGAT
TTAAGGTGGACCTTGTTCCCCTTTGAGAATCAGCAGGTGA
TTTCAGGAGTCCAGGTGTGAGTAACTGATTTAAGGTAAAC
CTTGTGGGTAAACCAATGTTTACCCAGTGCATTCATTCGA
CAAACATTTGATGAGCACCAAATTAGAGTTCAATTGCAGA
TAACAAAAACCAGTTGAACTAATTTCATCAGAAAGCTACG
TAATAGAGGTAATTAGGTGCTTACAAAATAGAAGGGCTGG
AAGCCCAGGATCCAGGCTGACACCCAGGTAGCTAGACCCT
GGAAACTGCAGAACAGCCAAGTGTGTTCATGACTGTGCTT
GTTTGTCAGCAGGAGCATGGCCCTGCCTCGTGATACTGTG
TTTTTCAGCTCTCACCTGGGTGAATCTGCTTGGAGAAGCT
GGTTCAAGATGTGGCTTGACTCTCAGGGAGTCTGTGTAAC
TACGCTTAATATTGTTAGATTTCTGGCCTCCAGCACACAG
GATGGTTTTCTGGAAGAAGGATTTAATGTAGTTAAGTATG
TCAACATGTAATATCTGATGTACATTTCTACCCTGCTCGG
GATACAAAGTAAATAAAAGCCAGTTTCTGTCCTTAAGGAG
TGTACGGTTTAGTAAGAAGACAGACTCCTGGACAAAGATG
TATGCTTCAGTGATGCCAGCCCAGGATTAGAGGCAGGTAT
TAAGAAGACCTCTGATAGTGATATTTTGCATCTGGTGCAG
GACAGTTCCCCAGATGGCCTTGGACCAAACCAGTCCTCCC
ACTTTCTCACTTGCAGTTCTTAAGAATAACTAGAATGTGC
TGGGAATGCAACATCCTGAGATAAGGCCTAGGCTCTGTTC
CAGTCCCCACTGGAAACAGGATGTCCTTCAACACATTAAT
CCAGCAGGTCATGTTATCCCTGGAGAAGAAAACCCAGAGA
CAGCTACTTTCCAGGGTCCTGCATCTGGGGTGCAAGTGAA
GCACACACAGATGAGATTCCACCGGCCCTGGGCAGCTTTT
CTGAGCCTTGAGAAACCAGCTCACCATGAATCCAAGGTGT
CGGCTGTTCCTTGCCACGCCTTCATGGAACTTGTTGTATG
TGTGAGTATTTTCTCTTACAGGAGCAAGTAGTGAAAGTGC
AGCCCAAGATGCAGTGGGCTGAAGTAACCAGTGCATAGTG
AGCCTGCTTCTCACTGGGATTTGATTAATCATTTGAAAAT
GCATTATTCTAAGTGCTTAACTTTGAAAGGGAAAATATTC
TACTATGAATGTGGACTCCCTGAAACAGCAGATTAAGGGA
AGGCTGAAAGTGATGACCCCTTTAATTCCTGCTTTCCTAA
GGAGACCCTCTGATCCTGTGTGGTCCCTCCATTTCCCCTT
CAGGAGGCTGAATGCCATCGTGTCCACTTATTTAGACAGA
GGAGATGGGTGGGTTGCTGGGTTGTGGTTAGTCATCAGGC
CACTGGCAGAGTAGACTGGCACACGGAAATCCTGAAGCTG
AATTCACTGTTACCCTTTGAGTCACTGTTACCCTCCCACC
CCAGACCTCCTCCTACCCTCAGTCTGAACCTGGATCCTAT
TCAAAGATGTTTTCCCCTCTCTTTCCACTTACCTTCTGAA
TTCATTTTGGAGGAATGTACCAAGATCCTTTGAATCCTCC
AGGAATGTTGAACTCAGTGAAAAGTGATGTGGTTAAGAAA
GCAAATAAAATGCTGAAAGATGTTCATTGGAAGTGGCTAT
GGACATCAAAGAGATTGATGAATCTGCATTTCAAAAAGTC
AGCAGGGGGTAACATTTCAGCTTACCTCATATTTCTCCTG
CTTCTAAATTGGCTATTTACTGCCCATGAAGTTTCTTCCT
TCCCATCAGGGCAGAATACTAATATAGTTAGCCCCAGGAA
AGAGATGTCTGGAAATGGTATTGTCTTCTTAAATCAAAGC
AGCTGAAAGAAATTTGTCTCTTTTATTAACAATGAAATAT
AGTTGCTATCAATGAGCATCTACTGTATTTCAGGCATTGT
ACTTAAACACTCTACATGCATTATGCTATTTAATCCTCAA
TCGTATTGCTGAGCTCGATAATATCATTGACCCTATTGTA
CAGTTTGGGGAAAGGAGGGTAGAGAGGTTAGGAAAATCCC
CCCACTTGGCAACTGCTGGAGCAAGGATTTGAACTCTGTT
GACTATATTGGGCACTATCTGATGTTTCCTCATTGCCTTT
AAACAACACTAGGTTGGGTTAGGGTAGCAGAGGATGTATA
TAATAACACGCATTGTTTACTGAGAGTAATTTTCCAGAAC
AAGCAAGAAACGAGAAATACTTCAATAATCTTCTGAAGAT
TAATACTTCAATAATCTTCTGAAGAACTTCCATGGACAGT
TATGGATTGCTAAGAAATTGGCAATAAAGGTAAGGGCCAT
GGAAGAAGAAGAAATTAGCTGCATAGGCCCGGCACTGTGC
CATGTCAGTGGCAGAGCCACACCGTCACCTTCATCAGAGC
CCAAGGTCTGAAGACACTGTAAAGAAGATCTGGCCAGCAA
ATCCCCTCAACAAGGGGTCGTCCAGACCCTGCTTCTACAC
CGTCAGCAGCAGGGCATGCTCCAGCTCAGCAGACAGCCAC
TTTTGTTTTCAAGTAACTCTCTAATTGCAAAAAAGGTACT
TTGTATTCATCCAAATCGGTGTCAGGGTAGCATTCACAAG
TATTTGTTATTAGTCGTATCCTCTGACAACATGTAGAATA
AATCCAACTCCTTTCCCATATGATAGTTCGTTGGATATTC
AAAGTCCTTCCACACACCCCCAGCTGGTTTCTTAACCATC
CTTCATACTGTGTGGATTTGAACCATTCTCCACTGTAGTC
TTTATCCTTTAGGCATATTATAGTGCCAGTTCCTTTTTGC
GAAAAGTACTTTGTTAGGTGAAGTATACAAAATTAAATAA
GGCATATTTAGTGTCTTTAAGTATCTCTTAAAGACAATTG
TACAAGATTGACTATTGTCAAAAGCCTCCTTAGAAACTCT
TCCTAGGTCCTCCTGGGCATGAGTGGGTCATGCCTGTAAT
CCCCACACTTTGGGAGACCGAGGCAGGAGGATTGTTTGAG
GCTAGGAGTTGGAGACCAGCCTGGGCAACATAGTGAGACC
CCATCTCTACCACTAAATTAATAAAAAATTAAATTAAAAA
ACTACACCTAGATATAGACCATTAGAAGAGTTCAGAGTGG
AACTATGATGTCCCTACTTTGGACAGTATACCTCCTTTAA
GGAGACCTAAGTTTACATTAGCATTTTGAGTTGTATTGAG
TCAACTAAGCCTGTATGTTTTTCACACTGACAGCTGCTAA
GCCACAAACCAAAGGGCAATCACTACAGAGACAATGGAAT
AGGAAAGAATGAGGGTTTTCAAAGCTTTCTCTCCCATTTA
GTGCTTTGTGTTAGCACTACCTATTCATTCATTAATTTAC
TTACTTGCTCATCCCACAAACATTTACTGAATACTTAAGT
CTGTCTAATTATGCATAACATACTTGGGTGGGCTGAATGT
GAAAAAAAATATCAGACATTACTTCCTGCCTTTAAGAGAC
CTATAATTTAGCTAGGGAGGGAAAAAGAAAAATAACTGCG
AAACAAAGTAAGCTCTCAAAGCATCACATAATGGAAAAAA
CACAGAATTGAATCCGGAACCTGGCTTCTAGAAAAGATTT
TTTTTTTTTTTTTAAGCTAGGATCTTGTCTATCACCCAGG
TTGGAGTGCAAGATCATCACTCTCTGTAACTTTGACATCC
TGGGCTTAAGGCAGTTCTCCCACCTCAGCCTCTGGAGTAG
CTAAGACTATAGGCACACACCATCATATCCAGCTAATTTT
TGTATTCTTGGTAAAGATGAGGTTTTACCATGTTGCCCAG
GCTAGTCTCATACTCCTCGGCTGAAGTGATCTGCCTAACT
TGACCTCCCAAAGTGCTCAGATTTCAGGTGTGAGCCACTG
TGTCTGACCTAGACAAGAGCGTTGTCTAAAGGTAATCACA
TTAACTCTCTAGATCTGAGTTATCTCATTTAAATAATGAG
ACACTTGGACTTTTGGGGTTCTTTCTATTTCTGAGGATCT
ATGCTTCAAAGTACAAAATAACTGTATGCTTCTTCAGGGT
AGGGATCATACTTCATGTACAACTGAATTTCCTATTAAAT
TTGTTACAGTTTTAACTCATCACTCAATACATATTTATTG
AATGGTCTAATAAATTCAGATTAAATTGGCTTCCACTTGG
GATGTAAAATGGCACCCTAGGGCAATAGGAAAATAGGCCC
TGAAATTTATTTCCTTCCTTCCTTCCTTCTTTCCTTCTTT
CCTTTCCTTTCCTTTCCTTTCCTTTTCTTTTCTTTTCTTT
TCTTTTCTTTTCTTTTCTTTTCTTTTCTTTTCTTTTCTTT
TCTTTTCTTTTCTTTTCTTGTCTTGTCTTGTCTTGTCTTT
TCTTTTCTTCTTTTCTTTTCTTTTCTTTTCTTTCCTTTTC
TTTTCTTTCTTTTCTCAGGGTCTCACTCTGCCACCCAGGC
TGGACTGCAGTGGTGCCATCATAGCTCACCACATCCTCAG
TTTTCTGGGTTCAAACATCCTCTCACCTCAGCCCCCCAAA
TAGTGGAATCAAAGGTGTGTGTCACCATGCCTAGCTAATT
TTTAAATTTTTTGTAGAGACAGGGTCTTACTTAGTTGCCC
AAGCTACTCTTGAACTCCTGTCCTCTAGGAATTCTCCTGC
CTCAGCCTCCCAAAGAGCTGGGACTACAGGCATGAGCCAC
TGCGCCCTGCTGAAATTCTCACCCCAACGATCACTGGGTG
ATATCATGATGTGATGGTCCAAGGAGAGATATATGCAGTC
TTGATGCTCAAGTACAGAGATGACTCATGTATTCTCACAT
GTGCCATAATTAGTGGGTGAGATCCTAAGTACGAGCTGGC
TACATACTGCCTCCTATTCCTCCTCGAGTTTCCTGCTCTC
TCCTTTAATTCCAGCTCTGAAAGCCTGTTTTGCTTCATTC
TCTTACCAAGGAGTTTGGTGACACAAAATGAAAAGTTTGA
TGGACAATCTGGAAGTGTCTCACTAAGCAACACAAAAAAT
ACTTACATTCTCACAAAGGTAAGGTAGGCACAATTGTCAG
CAAATCTGGTCTAGATAAGGCCAGATTTCTGAGTATGAAA
ACACACACACACACACACGCACATGCACGCATGCGCACAC
ACACACAGATGCGCACACAATTTTTACACACTCACCTGCC
ATACTAGTCTGTACCCAGCTAAGGATCCATGCATAAGAAG
GAAGGCTACGATAAAAGTATGGGCAGAATTTTGGAAGAGA
AATGAAAATGTACTGCCAAGAGAAAAGGAAGAACATGCCA
GGTGGAGAGAAAGAAAAAAGGCACATGCTGTTTGAAAGAT
GCGTTTGAAAAAAATTACTTGTGTGTGGAAGGAGGATGAT
GATTGTTTGAATATTAAGCTGTTGAATTCTAATTCGATAT
AAGAGAGAGCTACTATAGGATCGTAAGCTACTGTAGTTAT
TTGTGCCCATTTCCAACGTCCTTATTAAATTGTAAGCTCC
TTAAGGTCAGGGGCTGGGTTTTGTAGATTGCACTGCAAAA
AATACAGGAAGTAGGAGGACTGGAAAAGAACCAGTCTCAT
TAATTTTGGTGGTGATGAAAGGGCACTTTTCTACAACACT
TTAACTGATGAGCTACGCGGTTGCTGAGAATGAAGTCTGT
TACAAGTGTTAAAGTAGCTACTTAACATTTACAAACTTTT
GGTTTTGAAAATAAATTAGACTTTGGGAGTCATGTTTCCC
TGGCAAAACTCGACTCCCACCAGAATCCATGTGAGAGACT
GAGAAATAAAAGCTCATGAAACTTTGGAAACACTTATGCA
AATGGCATTTTGATGAGATAACTGTAAGTAGATCAGGAAC
ACATGGATTAAATCTTCCACTGAATACCCACTGCTTGGGG
GAGGAAAGGTCCAGCATTGTTGACATCATGGAGTTTGGGT
TTTGCTGAACTCCCTATCTTTGGAAAATCAGTTTGACTGT
CATCAGATGTATGCAGCTGTGGGTTTTTCTCAGATCTGCT
TTATGGTTTTATGGCTTTCACAGTGAAGCCAAAAGTCTTC
CAACAGTCATGGCAAGATGAAGGCCTGGAAATCTTTGAAA
GCATGTTCCCACGCAGAGCCATCATGGTCATAGATTTTTA
TAGTTGGTACCTGCCTAAGGGCCAAAGTTACAAGAAAAAC
TAATTCGGGAGTTTGTGTTTAGAGATTGCTCTGTGTCACA
AACTTTGCTGCGATCTCTTAAACGGAAAACTTGGCCATTT
CTGGTTTTCCTACAAATTTAAACTACAATTCAAATGGAAA
ACAAAACTCTCAGAAATTTCTGATCTCATGAACACAAGAA
ACTATTGTAATGCTGTTTTTCATCTCGGAGGAGAAACGAT
CATGGAAAAGAATGAAGCAGAGCTTGGAGATTGATGAGGT
TCTTCTCCAGTCATGCCTCTCTAACACTGGCAGGTTAACA
ATGACAATCAGAGTCACTGTCATACCTTTGTAGAGAGGTT
GGAGGTGAAGCAAAGGCTGGGCAACTTCTAACTTTCATAT
TTTTAAATTGCAGAGCAACTTCAGTGAAGATAGTACATTT
CACATTTAAGAAAGCAATGTTCAATTTGCACACAAAGGAT
GGCTGCATATATAATATACATTTCTATAAAGTGTGTGCAT
ATAAAATTCAAAAGCTCACACACAAAGCCACCTGATATTT
TCAAAAGCAGTAACCCATAAATTCTTATTTATTCTCTCTA
GACCTATTCATTTTTTCCATGTTTCAAATATGACTGAACC
TGACATATATAAAGTAAGAAAGTCTTTTTTATTTGAGTTC
CACATTTTTACTCTTTAATAAATGGATGCAAAAGTTGCTA
CATACCATGTGGAAGGCAGTTTTGACCACATTGATGAAGA
CTTTTTATTAATAGGATGAAGAATGTCTAGAAAGTCCATA
AGACCACAGGGGAAATCTTAAAACTTGTGGATGCTTAACA
CTTATTTGCATAAAGCTGATACTTATTTTTGAATATGATG
CATATTATTATAATATGCGGCTAGGAAGTAGTAGAGTGAA
GTGATCTGATTCGCAGTTTTGTTCCTTACTAGCCATATTG
CCTTTGGGCAAGATAAGCAGCATCTTTCTTCATTTGTGAA
ATAAGGATATAAAAGTACCTACCTGGGCTGGCGCGGTGGC
TCACGCCTGTAATCCCAGCACTTTGAAGGCCAAGGAGGGC
AGATCACCTGAGGTCAGGAGTTCGAGACCAGCCTGGCCAA
TGTGGCGAAACCCCATCTCTACTGAAACTATAAAATTTAG
CTGGGTGTGGTGGCTCACATCTATGGTCCCAGCTATTCAA
GAGGCTGAGGCACTTGAATTGCTTGAACCTGGGAGGCAGA
GGTTGCAGTGAGTTGAGATCATGCCACTGCATTGCAGCCT
GGGTGACAGAGTGAGACTCTGTCTCAAGGAAAAAAAAAAA
AAAAACTGCCTACCTGATGGGTTGCTGTGGTAATTATGTG
AGATGTAAAATATGTTGGAGTCTTAGAAACATGCCTCAGC
TAATAAATGTTGGCCCTTACTGTCTCTAATATCAATAATC
CTGCTGCTGCCACTGTGGCAATGGTGACAGCTAGTACTTT
GAAAACACCTACCACAAAAGCAAAATCTCAGTCATACAAT
TTTTTTTTCCTATGAAACTTCTCTAATATAAATAGTACAT
TTCTGAGGAACAGAATTGAAAGCCAATAGCACTGAGAGGA
CAAAGTGAGAAGAACTTAAAAAACAAAAAAAAGAAAAAAA
CCCTAGTGACATAAACTGTTAGATGGCAGAATCCTTTTCT
AATTTTCCCTTAGGACGGATTCACCAGTTAGTTTGGTCAG
AAGCTTAGATGCATATGAACGGTCATCTTAGGTTTCACCT
TTTGTCTCAGCTTCTCTGCAAACAAGCCCAAATTACCTAT
AGCCCAAACCAAACACACACACACTCATTTATAAGACTCA
GTTGTCAGTTATGTTAAGTTCATTTTCCCATGCTGAGCCC
TGAAAGCTTCTTGTGAAGCTTCTACTGTATGGATCTTACA
CCTGCACAGAACTAGAAAAACAATTTTTAGTTGGTTCTTT
AGAACAACGGTAAGGAGAAAAACTCTTCAACAACGGAAGG
AGATCTCAAGAGCTACAGAACTTTCCCGAAATGGTAAACA
TGTTACTTGTCTGAGTTAAAAACTTTTTTTTTTCTCTGTT
TAGGCTACCTGAATTTAGGCAATCCATCATATAGCTCAAG
CGTAATGACACACTTAGATAGAATATGGTATCTTTGTATG
GTATGACCAGAATGGTAGCAGAATTAACTATAGGATAATA
AATGCATTTGATCACTAAAAGTACAAATTTCATGAGCCAC
TTTGAATGCAGCATTCCCTATGGCCAGGTCCTATACTAAA
TTCTTTATATGTACTTTCTCCCTGAAGCTTAAAAACAACT
CAGTGAGGTTGGTGCTACTATTATTGTCCCCATTCTACAA
GTGAGGCAATTGAGGATTAACAAATTTGGGTGGCTTAAGT
CTGTCAAGGGAGCTGGATGTTATACTAACAATCACACAGA
AAAATATATGATTTTAAACTGTATTAACTTTATAGTTAGA
GCCAGTAGAGGATAGAAGTGAAGAATCAGGATCTGGCACC
TTACTGCTTATATTTTGAATCAAAGCTCTGCCACTAATTA
GCTGTGAACTTGGGCAAATCACTAAGCCTGTACCTCATCT
GTAACATGGGATACTGATGGTGCTATGGTCTGAATGTTTA
CATCTGCCCCAGATTCATATGTTGAAATCCTCATTAGCAA
GGTGATGGTATTAGAGGTAGGGCCTTGAGAGGTGATTCAG
TCATGAAAGTGCAGTCCTTATAAATGGGAGGCATGAAAGG
AGCCCCTTGCCCCTTGCACCATGTGAACACATTGAGAAAA
TGCCCTTTATGAACCAGTAGACAAGCCCTCACCAGAGTCT
ATCAGTGCCTTTGTCTTGGACTTCCCAGCCATCAGAACAA
CCAGAAATAAATTTCTGTTGTTGATACACTACCCAGTCTA
TGACATTTTGTTATTGTAGTTTGAATGGATTAAGACAAAT
AGTAACAGTTACTGTGTGGATTAAGTTAGTTAATATATTT
TGAGTGCTTATAAGAATACCCATAACAAGTCCTCAATACA
TGTTAGCTATATTTTTTATTCTCTTATGTATAAGAAAAAA
CAGGGACAGAAAGGTCAAAGTAACATATATTATAAATAAT
ATATCATATACAGTAAATTATATACTATAGTGTATAGTGA
TATATAATGTACACTGTATTTATAATACATAATAAAGAAT
GGTATTACTTTATAAGAGATTGCCTTGGATAAGATTTATT
TGTCTTCTACTTCAAAGTTTATAAAACCTCTAAGGATCAG
GGAAGACAGAGAGAAAGAGACGGAAAATATTTCTATTTTC
CATAACACCTCACATTTATTTTCCACCACTTACTAAGTAT
AATGTCTGAGTGATGCTGCTAAACTCTCTGAGCTTCAGAT
TTTCATTTGCAACATGCTTTGATATCCTTTCAGGGTTATT
GTGAGGTTCTAATTAAAGAATGTTCAAATAATTTCTCCAT
AAACTCCATGTAATTGTACAAAAGTGACCATCATTAATGT
ATACCTAGTAAACAAGTAAATATACAATGCAATGAAGTTG
TCTCACTGGACAATTAGGATAGAGTCTTAGTGTTTGGAAA
ATGACATAGAGCCTGGATGTAATAGGTTATTATGGGTTTA
TATATCTCACTCAGAAATTCATTTATGTACTTGATATTTG
CCTATGTTCAATCTACTGCTCAAAGCACAGTGAATCACCA
CAGCAAAATGAAACCCATTCACCCTCTTCAAGGAGTTTAT
TAGGAAAGCACAGACACATAACCATAACACAGAGTTGAAT
GTCACTAACACTGGGACATGGTGGGCTGAAGCCCAGTTCT
ATGGACATTTTGGGTGGGGATATGGGCCAGTAGATTACTT
CCAGTTGGTAAGAGCAGAAAGCCAGAAAGTCCAAGAACAC
TGTATGAAGAAGAAAGGTTTTCCTCGGCCCTGAGTAATGA
TGTGTTGTACATGTGGCTGCCAGAAGTAAGGCGTGAACAG
AGGGTGAGTGAGTAGAGTGGAGTGTTCTAGGCAAAATGAA
CTCTGTGAGCAAAAACATCAAGGTGGGAAAAGTTTAGACT
GCTATTTCTCAAAGTATGGTCAGGAGTTTTCCTGATTTGT
GAATGATGAACAATTGCGTGCTCCATCATAGTTGGGAAGG
AGGGATGTGCAAGCTCATGGATTTTCATTTTTATAATGAC
TAAGAACAAATCATTACCAACTGAGTAAGTGAATGACCAA
AGATGGCTAATATTTGGTATATGTACAGCAAAATTTATGT
GACTGGAATTTTCATAGATCTGTAACTCCATATCCTACTA
AGAAGTCTGAGTAGCAAGATCAAGTTTCTGCTGTCTCTTC
ACACACACAGATAGTTAAAAGCCCACTCCCCAACCATCCA
ACCAACAATTTTATCCAGAAGAAAAATAGTTATTTATGCA
TCTTGAATATTATTTTAAGTTGATCCTGGCTTTCAGTTTT
TTCTTTCCCATTATTAATTATTTTAAGATATACTCTTTTT
TTTTTTTTTAATTCCTGTATAATTGTTGGGCTCATGCTAT
TTTCATAGCTATGAGGCCAGGTACGAAGTTCCTGGTTCTG
TAGATCAGGGGTTGGTTAACTATGACCCAAAAGCCAAATC
CAGCCAGCAACCTGTTTTTGTACATAAAATTTTATTGGAA
CACAGCTATTTCCATTCATTTATATATGATGTGTGGCTGC
TATTGCACTACAATGACAGAATTAAGTAATTCCAACAAAG
TTCCAGAAATCTTAACAATTTACTAGTTGCCCTTTTACAG
AAAGCATCTTCTAACTGCCATTCACCATAGTACAAATAAC
TATTTTCCAAATGGAAATGTGATGGCTAACCTTGGGGAAA
ATGGTATGTGGTGTTTCTTAAGAGATCAACCAGCGTAGGT
TGTGTTAACCTCAAAGCTTAGAGCGACTGACCACTTTTGG
AAAGACAGTGTTATAAACTCCTCTGTCATCCTGAAAGGGC
ACAATCAAATTTTTGTTGGTGAAAGAGAAATACACAAAAC
ATGAATGATTACTTGATGAATAATAACAAAGAGTACTCAC
CTAAAAGTAAGATAAAGTAATCCTTTAACTTTGTAAGGTT
TTCCAATTCTTTCAGTATTCTTTATTATATTATTTTGAGT
CACTCTCTAAATCTACCTTTTCTTCCAAGAAACTAACTCA
TCCTGAAGCTCCCCTCACCTTCCTGCTATCCTCCTTCTCC
TTTTATTCCTTCTCATCTTCTGTTTTGTCACACATCCATC
TCATGGCACTACTCATATACCTTGTAGGGTAATAGAATCT
CTAGATGTTTTTCAATGGCTTTGAGGATGAACAAACATCT
TTGGAGTCAGCGCTCGAGTTTTATCAGCAGAATATTCTGT
AATTAATATGATGAACACAGCATAAGCATTGCTCACTTTC
AATAGTAAAAACATCTTAAACTCAACAATCTTGTGAATAA
TCTATCTGATATTTCAGGAAGTTGAATGGCCTCCTCAGGT
GCTTGTAAATGGTAGAACTGGCTATGAATGCAGCTTCGGC
TGACACCATGGTTTTCTCTAGGGTTCTCATGTAGGTTGTT
CCCTTGTGCTCTGGTTTTCCTATAGCGAAGTCAATGACTT
TTACCCTGAAAAACATGATGGGCCACTGGATTGGATAGCT
AAAAATTCATTTTGTATTTATGCCATTTAACTCTGACAGT
TCTGTAACTGGATTGATTAGATGTCCCAACTAGTTAATAA
ATTGGGCCTAATCCTTTATGTCAAAATCATTATTAAAAGG
TTACACTCTGTTCACCAGAGTTGTGAAATATTTCAGATCA
TACTGGGAGGCATTTCTGGTTTATTGGCCATGTCAAATCT
CAAGCAAATTGTTTACTTCTCACTTGAATTTTTTATTTAA
AAATTCCAATTTCATAACTGGTTCAGATTTCTCAGGAGTA
TTTGCTTAAAGTAGACTCCATTTAGAAATAACTGATATAT
TTCCAAATTAAACGAACTAAGATGTAAGAATAAAAGTTTC
AGAATGGACTTAAATTACTCTGTTTTGAGAGAGCATGCTA
CATCTACTTATGTGAAATTCACCTTTAAAAGTAATCTCTG
AAGCTTAGAAAGCCAGAATTTACAGTAATAGGGTTAGAAA
AAAATTTTAAAAGATGCCACAGTAAGAAAAACTATGTGGT
TCTAATTATTATGCCTTTTTTTTTTTCTCCTGAAATGTGT
TTTTCCATGATACTTCAATATTTCTCTTGCAGGTGGTCAG
CACTTTTATTACAAATGACAAACCGACTCATACAATGGCA
ACATTACCAAATTATAAAACAAGTAACTGGAGAAAAAAAA
AATTAGGCTATGTGTACGCTGCTCATGGGATTTGCAAAAC
CATCAGTGTATGAGCCGCTCTGAACTAAACGTTTGACTAC
AAAATTAAGGGTAATGAGTGGGTGATTTCTACTTTCCAAG
GGCAGCTTCCACCACTAGTTTACAAGCATATGGAAATTGA
GAATATTCTTGATTTTGCAGTACAAGGATGATCTCTTCTT
AGGATTATGAAAAGGTAGAGGATGCAATCAAAATAGAGTG
CAAATTATTAGGGTGAATATGTAAATTATAACCTTGACTC
ACACAGTAGTATCCCCTCAAACCCTTTATTTGGTGAAATT
AAATCTTGAATACTGTAATTCTGAATTTTCTGAGTTCCAA
CAAGACTTTTCTGAAGCCTTTGGGGTAACAAATTAATATT
TAACACTGTGAGTGACTTTCATCTGTTACTTGGCATGGCT
GTTCCTGGAGTTCACAAGTCCATTTCTCTCCTCAGGAGCT
TTGCCCAAGTATTCCTGCCAAGATCTATGGTCCTCTCCCT
GCTGAAAATTACTCCACTGTGAACTTTGCCCAAGTTCTGT
AGATAATAAAGAATGAGGAAGAAGTGAAGGTAGTTGTTCC
CTTTGCCAAGCAAGGGGACTTGGTCCCTGTGGTTTTGGCA
CCAGCTTCAGGCCTACCAGGTAGTGTTCATGAGGATGTAG
TAGAGAAATTAAGAACTCTGACTACCACTTTTAGACTTCA
GGAAGCTAGCTGTACACATATTTCCTTTCAGAGACTCCTT
AATTATACAATGAAGGCAAGACACTCCACGTTGTTTACCT
GTATGTGCCTTAATCTGCTGTTGTTAGTGATGTCCTGGGA
CACGTGCAGAGGCTGGACCCCCTAACCCCACAGTCAGGAC
ATAACAGGAGAGAACACTGCCCAGCCTCACAGGGGAAACA
GCCATAAATACCCTCTGGGTCCAGCAAATAATGTGTAAGC
TAATGATGTGGAAGCTAAAGCACATTTCTCTCTCTCTCTC
TCTCTCTCTCTCTCTCTCTCTGTGTGTGTGTGTGTGTGTG
TGTGTGCGTGTGTGTGTGTGTGTGTTGGGGTGGGGCTCAG
AAACCCAAAGAGGAACCACAGCATGCACCAACTCTGATCT
CTGAAGAGCACAAGCCCAATCATCAACATTCCTTTTTCTC
AATAATCAGGAAGAGGAGATTTCAAGGCCAGACTTTTAAT
TGAGAGATGATTGCCTGGCTCTGGTGGGGCTGACTACTCA
CCCATCATAGTCCTGAGAACTCGCTCCTGATCACTGGTGC
AGGGGCTCTGATGATGCAGAGACATGGCTGTAGAATTGGT
TGAGGACCAACTGAACTTTCTGCCAGTTTTAAAATCCCTA
AACAGTGGGAAGATGGTTTGGCCATTTCTTAACAAAACTA
AACATACTCTTACCACATGAGCCAGCAATCACAATCACTC
TTCTTGATATTTACCCTAAGGAGTTGAGAACTTATGTCCA
CACAGAAACCTGCCCTTGGATGTTTATAGCAGCTTCAGTT
ATAATTGCCAAAACTTGGAAGCCACCAAGGTGTCCTTCAG
TAGGTGAATGGATACATAAACTGAAGTACATTCAGACAAT
GGAATATTATTCAGTGCTAAAAGGAAATGAGCTATCAAGC
CAAGAAAAAAATGGGGGAAACATAAATGCATATTACTGAA
TTAAAGAAGCCAATTTGAAAAGGCTCCATGCTGTATGATT
CCAACTACATGACATTCTAGCAAAGGCAAACTTTTCTAGA
GATAATAAAAGGATCATGGGTTGCCAGGGGTGAGAGGAGA
TAGAGAGAGGAATGAATAGGCACAGCACATAGGATTTTTG
AGAGGAATGAATAAGGCAGAGCACATAGGATTTTTGGAGC
AATGAAACTACTTTATATGTTACTATAATGATAGATGCAT
GGCATTAATCATTTGTCCAACCCCATAGGAAGTACAACAC
CAAGAGTGAACGCTAACGTAAACTGTGAGTTTGGGGTGAT
ATTGATGTATCAATGCAGGCTCATCAGTCATAACAAATGT
GCCACTGTGATGGAGCAGGTTGATAGCTGGGGACGCTGAG
CATGTATAGAGGCAGGAAGTATAAGGGAACTCTCTCTGTA
CTGTGTGTTCAGTTTTGCTGTTAACCCAACACTGCTCTAA
AAAATAGTCTATGTTTTAAAATTTTTAGTCTTCAAACACA
GACTGAGGCAGAACCCCTAGCATGGGTTAGAATCAGTGCT
GAAAGGACTGGGAAGGTTCAAGTTTTCAATGGGCCTAGGG
AGCCTAAGGGAAATATCCACATAGATAGGTTGTCTTTGTG
TATGGGAACTGCTACCCTTTATCTTTTATTTGTGAATGAG
AGTTGTCCAACTCTGGACAGAGACCTAGGGTCCATCCTCT
CAGTGGAGGACATTGAGATGGGAAGTACATTTTCTTGGCT
GAAACAAATTTACATGCAAAGAAAATGGCAGGATAACTTT
TTTTGAGGTTTTGACTTGTGGTTTGATCCCATTGTTTTTT
TTCTGATTCCAAATAGGTAACCAGGCATTTTAGATTTCTA
TGCCCCAAAAATTCCTGCAGGGGAGAATGTGGAAGCTGAT
GAAGTCAGGTCCTACTTGTTTTGTCAGCTGCAATTACTTA
ATTAAACCTAATATGTATCCTGGGCAGGGGGAACTTAAAT
AACAGTATCCAAGACCCTGTTGAAAAATGGAATTCTTGAT
ACAGTAAAGGAGGAAAGGTCATGGTGTCTACTCAGTGTCA
GCACCTGGGGCCATTAAGCACTGCCTCATGGCAGTACCCT
GGGTGCAAGGCAAGGCCCGGAGGGATGACTGCCCCACACG
CCTTGGAAGGCTGCACCCTGCCGTATGATTCTTTGGCAGA
TTCTTTGGCAGAGATTCCCTGGCAGAGATTCCCTTGTTCC
ATTTATGGGATTGAGGTGGCAAAGCCACTGGTCATGAAGA
GCCCCTGCAGGATGGGACAAAGGACACACATTCCTGGTGT
CCAGAAAGGAGTATTTAAAACTCTAAGACTTTTGTCAGAC
CCAACAATAACAGATTGAACTGATTCAGGATTAGATTCAC
ATTTATTTAGAAAAAAATATATACTATTTACAGTGCATCA
GTGGTTCTGGTTGCCAATTCTCATTCATAACAACTGCCTA
TATCATGGACAACCTTTTACAGAATGTTACACAGGCAATT
CTTTAGAATGACAACCCTCAAAGATCTCAATTTTAAATGA
TCTTTACTACCCGTGCATGACAAATAAGTCCACTGCCATT
AAAACAAACTATTTGCAGCTTTAACGTAGACTGTTTTTCA
AGTTTCTATTTTTCCTATCAAAGTTTTAAATTTTAGAGTA
TTGGTTCAGTCCAATAATAATGATATTAATAGTCATGGTG
GTTATACTAATAAGGCTGGCTCACAAAACAAAAACAATAG
AAGACAATAGAAAAATTTCCTATACAAATGAATTCCAAAT
AATATATGTAAACTCACTGCCCTCAAAGAGTAGAGAATAA
CTTCACTCCTTAGGTGTGGGCTGTGCATAGTAACTTCTTT
CAAACGATATAGTTTAGAAAGGGGAAAAAGTAGTATTTTG
TCCAGAAATCTGATAGACACTATCTCAGTCATGTGTGCAG
GTTAATAGTAGTAAGTGACAAACCATTTTGGTAGTGCATG
CTTTTAGCATAATGAGCTGAAAATGGCACTTTGCCTCTGT
AGCCTTCCTCTTAAAAATCCATAAGCCTAGGCTAATTGAG
GTAGGAGACCAGCAGGACTTGTTTTCTGGTCACAACCTTG
TGGACCAAAACAGGATCTGGTCCAGACAGGATGAAGAGAA
AAAACCAGCAGCAACCAGCAGATGGCAACAAAAAGGATCC
ATAACTGCCCTCATTGCTCACTAGCATAAGGCACTCACAC
CAGTGCCACGACAGTTTACAAATGCCATGGCAATGACGTG
GAAGTTACCACCCCTTTCCGTGGACACAATCCAGAAGTTA
CAGCCCCTTCCCTAGAAAGTTCTAAATGACCCACCCCTCA
ATTTGCATTGATCAACCTCTTAATTTGCATACAATTAAAA
ATGGGTTTACATGAGTATAAATAGAGTTGCCAAAAGCCCA
TATGTTGCTGATTCTGGGTGCACTGTCTTTGAGTTGGCCC
TACTCTACGAGGAGAAGTACCCTTCAATAGAAGACTGCTG
TCTAACACCACCAGCTCACTCTTGAATTCTTTACTGGGCA
AAGCCAAGAACTCTCCTGGGCTAAGACCTGCCTGTCCTGC
ACCATAATCATGAGAAAAACATTGGGCAAATCCCAGCTGA
GGGACATTCTACAAAAATCCCTGACCAGTACTCCTCAAAA
CTGTCATGGAACTCAAAAACAAGGAAGGTCTAAGAAACTG
TCACAACCAAGAGGAGCTTAAGGAGACAATAACTAAACGA
ATGTGGTATCCTGGAACAGAAAAAGAACAGTAGCTAAAAA
CTAAGCAAATCTGAATAAAATAAAAATTTTAGTTAATTAT
TAACGTTGGTTCATTAGTTGTGACAAATCTACATTAATAA
CAAGTTATTAGTAATAGGAGACATTGAGTAGAGTGTGGGG
TATATGGGAACTTTATTATCTTCTCAGCTTTTCTGTAAAT
CTAAAACTATCTCAAAATTTTGTTTAAAAAAATAGCAGAA
TTAATCAGAGCAAAATTCACCTGTCAAAATGGACGAAAAA
TTACTGTTGCCTTTAAAAGAAGAGATAAATGCTGTGTGAA
GACAGGCACGCAGGGAGAAGACCATGCGGTGACAGGAAGA
GATTGAAGTGATTCGGCTGCAAGCCAAAGGACACTCGAGA
TTACTGGCCACCACCCAAATCCAGGAAGGGGCAAGGAAAC
AATCTACTTTAAGTTCCAGAGGGAACATGGCCCTGCCCAC
ATCTTGGCTTTGAATCTTTAAGACCCTAGAACTGGGAGAC
AACAGATTTCTAGTTTTAAGCCTCTCCCATTCCTCCCTGT
CCCCCACCCCACCACCCCACCACCCCGCCACCTCGCCAGC
CCCTCCGCTGCCCCACCCGCCTCCCGCCCCTGCCGTGGGC
TCCCGCATCACCTGAGCCTACCCATGGGCGCCGCCCCAGG
GCTCTGCGGAGCCTGGTCCCATCAATCGCCCAAAGGCTGA
GTGCAGGTGCGGGGCTTGGAATTGGCAGGCATCTCTATCC
CTGGCCCCTGCAAGGGATCCACTAAGTGAAGCCAGCTGGG
TGGGGACTTGGAGAACTTTTATGTCTAGCTGGAGGATTAT
ATATGCACCAGTCAGCACTCTGTATCTAGCTAATCTGGCA
GGGACTTAGAGAACGTTTATGTCTAGCTAAAGGATTGTAA
GTGCACCAATCAGTGCTCTGTGTCTAGCTCAAGGTTTGTA
AACGCACCAATCAGCACCTGTCAAAATGGACCAATCAGCT
CTCTGTAAAATGGACCAATGGGCTCTCTGTAAAATGGACC
AGTCAGCAGGATGTGGGTAGGGTCAGATAAGGGAATAAAA
GCAGGCTGACAGGCAGTAGCGGCAACCCACTGCCATCACC
TTGCAGGCTGTGGAAGCTTTGTACTTTGGCTCTTTGCAAT
AAATCTTGATGCTGCTGACTCTGAGTCCGCACTGTCTCTA
TGAGCTGTAACTCTCACCGTGAAGGTCTGCAGCTTCTCTC
CTGAGGCCAGCGAGATCACGAACCCATGAACCCACAGGGA
GAGATGAACAACTCAGGGCAGGAGAAACAACTCCAGACGC
GCCACGTGTATGAGCTGTAACAGTCACCGCGAAGGTCTGC
AGCTTCACTCCTGTAGCCAGTGAGACCACCAACCCACCAG
GAAACTCCGAACGAGTCCAAACATCAGAAGGAACAAATTG
CAAATACACCATCTTTAAGGACTGTAACACTCACTGCGAG
GGTGCGCGGCTTCATTCTTGAAGTCAGCCAGACCAAGAAC
CCACCAATTCCCAACACAAAAAGGTCTTTAAACCTAGAAA
TGAGTGTTCTTTAATTCTGAGTCCCACTGACTTCTCATGC
TGCTAATATTCATGGAGGTAGGACCCTTGCCTACCATATC
TTAAGTGCCTAGCACAGAACCTTCAGAATACTCAGCATTC
ATTAAATAATTATAGAATAAAGATGGAATCCAGAAAGAGA
GGACTGCAGTGACTTTTGAATTAGTCCTTCACATTTCTCT
AAAAGTTTTAATGGTGACAAGAAAACAAGAACAGATAGCG
AAGCCCACACTTGGAAAAAGTGGCCTAGTCAGTATATGTA
TTAAAACCATGAGATAAATGGGAGGAGGAGTGATATAAAC
TTAGGTATTGTAGTTCCAAAAGAGAAAAGCAAAATTTACT
TCCACTAGACGTGAAAACAGCTGATTTATTGATCACTTTC
TTTTAAAATCAATACCGTTGGCCCATGTTACAGTTGACGA
AACTAGGGCTCAGAATGTTCGAATAACAAATAGGAAATGG
CAGAGCTGGAATGTAAGTCCGGATATTTGCTTATTTATTT
AACAAATATTTATTGAGGCTCGATTGAGTGCCAGTCAGTG
TGCTAAAGCTATTGTAACTCTGAAACGCATGCCCTTTTCT
TTATCCCTAATGTCACCAAGCAGAGCTAGTGATGGGAATT
GGTACAGCTTAGTTACATAAAACGATATAGGACTGGATAC
CCATGAAGAGATAAAACTAAAACTTAATGTTGGCATTTAT
TGCAAAATGTAGGAGCAACAATCAAACTGAAATGCAGTGA
TAATGGGAAAAATCGAAAGGGCTGATAAAGAAGTCTGGTC
ATTCTAGTTAGGGTCTTATCCAAACCCTGCTGCATTCGTC
CTTCCCCCTCATCCATCTATCCTTCCCTCTGCATTCAACA
ATGCACTCAGTGGTGTCTGGGGCATATTAAAGATGCTGAG
AAGTACTCAAGAAATAAAAATTGTCTATATGGTTTTTAAC
TTATTTTTCAAGTGTATTTGCTCATAGAAGTCTTCACCTT
TTTTACAGATCACAATTTATATTATACTGTAAACTTGTTT
TGCAGAACACACTCTGGAAAGTATTCTTCTACCAAAGTTT
GCATAATATGGTTAGATTGTGAGCTTATGAGAACAGGGCT
TGTTGGTGCTTCCAGTGCCTAGCACGTGGCCTATGCCTGA
TCAGTGTTCAGTAACAAGTGAATGAATGAATGTGAGAATT
GTGAGCACCTTGGCAGGGCTAATGGATATAAGTGTTTTTT
ATTTTTGTTTCTTTGTTTGCTTATTTTAAAGGGTAGGGAG
CTGTCACAGAGCCCTTCAAATGACAACAAACAGCTGTTTA
CGTTCCCTAGTGCAAGTAGTCAGAAAGAATTAGATTAAAT
ACTCCTTCTTTGAGGGGTAACTTTTCTCTCAGGCCTCAGA
GATAATTCCAGCCACTAAAATAAATAGGAATTTCCTTTTC
CCTATCAAAAGATATTAGGAGTTATCTGATTCTTAAAATA
CTGCTTTTAAAAGTAGCTATCCTAAATGGATTGAATTTGG
AAGGTGTTTTGTTTATGTGGTACATGGATCAGTGGCAGTC
CGAAAAGCCCATATGAAGGAAGATGAGGATCCCTTATCTG
GATGGAATTTAATTAAAAATAAACAAAAAGATGGCTACTA
TTTTAGGATAGCATAGCCTCTTACGGCAATTTAATTTCCT
TTCAAGAAAGAAGATGATATAAAACCTTTTCAGATGCCAA
TGTGGTAAGGCATATTCTACATCACATTATTATTCCTCTG
GGTGCCTCCCCTACCCCCAACCTTCCTTGTTTTTTTTTTT
TTTTTTTTTTTAGTAAAGAAATTTTTCTTCAACACATGAG
TTCCATTAGCTGACTCAGTTACATCCTGTCCAGTTATCTC
TAAGTAGTTAATTTTGACAACACTAAGAGCTGGAACTCTA
AACCAACAATTCCGAAAATAGTTTCTTTGAAAACAAAGAT
GCAATCACAAATAGATTGGATTGAAAAGTTTCTGGATAAT
GTCTTATAGGATTCCTTTTAAAAAAAAAATGTAATGAGCC
AACTCATCATTCCAGAGGTCTCAAGAAGTAAACCAAAAAA
AAAAAAAAAAAAAAGCATTTATCTCCTTTGCTGTACTTAA
TGTAAATTCTTAGCGTGGAGACTTCATTTTGATTTGTCTT
TGTTGTGCATCTTGCCCGTGTCGGTAACATTGGGCTTACA
TGGCAGGCTCCCAAAGGACACTTCTCATTTCATATCGCCA
TACAAATGATAAGTAACAGCATTCTTAGGGACATAGGGAC
GAGGTTTTCAATTACAGGATGTTCTGTATGAATGTGAGAA
AAGATACAGATTCTTCATGATCATTTTAAAGACATTTTGA
GGCACCCTCCTTTTATTCTCTCTGAGCAATAATAGCAGAC
ATTTACCCATTTATGGTGCATTTGCTGTGTGACAGATATC
ATGCTATGCATCTAACTCATACCATTTACTCTTGATTATA
ACCTATGAGGTACATAGTATAGTTTCTATTATTTTAAAAA
TAGTGAAAATAATAGTATGTTTTATAGAAATAGCATTATG
GAGGGGTTATTGCCCAAAGTCTTGAAGTTAAGGGAGGAAG
TGCCAACATTAAACCAAGAAGGGAAACCACCAAATAAGGC
TTGGTGCAGTGGCTCATGCCTGTAATCCCAGCATTTTGGG
AGGCCAAGGCAGGAGGATCATTGAGGTCAGGAGTTTGAAA
CTAGTCTGGGCAGCATAGTGAGATTGAGTCTCTACAAAAA
ACTAGCTGGGAATGGTGATGTGTACCTGTTGGGAGACTGA
GACAAGAGGATCACTTGAGCCCAGGAGTTTGAGGCTGTGG
TGAGATAAGAAGGTGCCTTCTCATTCCAGCCTGGGTGACA
CAGCAAGAGCTTGTCTCTTAAAACAACAACAAACAAACAA
ACAAACGAAATAGGACGTCTCTAACACTATACACAATACG
GCTTCTAAGCACATTCCATTTGTAATATTCTTCTGAATGT
CGTCCCCCAAATCTCTTGTAGAAAGCAAAAGATTCTTCAA
AATCAAACCAAGCAAAGTGAACTAGGTGTCATTTTTTAAA
AGGTGCCACTACACTCTGTAAGCCCCCAAAACATGTGCTG
CATGCAGAATCGCAACAACAACAACAACAAAAAATCCCAT
CTATTTTCTAAAATTAAACTAGGTTCTGTTTAATAACTAG
CATATAAGAAATAAAAGGTGAAATGATTTCTTATCTAATT
TGTTTTTTCCTCTACAGGTTTCCAGTAACACAATAATAAA
GCTGCTTTATTTTCCAGTGAAGATGTATGCCATAGGAAGT
GGAGGAAGAGAAAGACCAGAAAAACAAATTGGGATAACAG
TGTGTAGAACCTCGAATGTCAAGTTACATGGTTACGCTTA
AACTTTACTGCCTAGAAAGGCAGTTAGCAGAAGATATATG
TAACAGATCCAATCCAATTCCATAGTTAGAGAGCAAATAT
ACCTTTCTTACTTAAAATTCTTTTTGCAACATGATCATTT
TCTTTGTTACTCTTGGCCTTCTAAAGAGTTACTGAGAAAT
TAGGTGAGCTCACCTCACTTAATGCAATAGATATGTTTCT
GAAAAATAAGCAATACATAGGACATTGGCCAATTAAGAAC
TTTGATGAGGAAGAATTTTCACATCGGAAAGAGTGAAAAA
GAAAAATGGTACAAATGTAGTATTTTTTTATTTCAAAACA
AATCATTTCGATAAGATAAATATTCCTTTCATAAAGTGAA
TGTGGAAGAGACTGCTTGCTGGGTGTTCATCAGAATAGAA
TTAGATGGTCTGTCCCAGACTCCCCTGTTGTTAGTTCTGA
GAACAGAAGTAATGGTGCTTCTTCAGGACTGGCTCGTAGA
AACCTGCTGTGCTCAGCCCCCACAATCCTTCCCCTTCTGC
TGGCTGGAAACATATGACAATGAAGCCTCACATCTTGGAG
AAACCACACTGTTGAGGAGCTCAAGTCCTTGAAGAACCAC
TTGAAGAGACCCATCTCACTAAAGAAAGTCACACAAGCTA
GAAGTAAACTTCATTGTATCTATGCATTTAATTGTCATAA
CAGTCTACCTTAACTGATAAAGCAAAAATTCACTCATTTT
CTGGACACCCAGTTTCAAAAGCTCAGTGTCATTTTTTACT
TCTCTCTTTTCAAGTAATTTAATATAATTTAGTTTAATGT
GTGTGTGTGTGAGAGAGACAAGGTCTTGTTCTGTTGCCCA
GGCTGGAGTGCAATGGCATGCTCCCAGCTCACTACAGCCT
CGACCTCAAGCTCACGTGTTCTTCCCACCTCAGCCTCCAG
AGTAGATGGGACTACAGGCATGGGCCACCACACCCGACTA
ATTTTTGTCCTTTTTGTAGAGACAACATTTCACTATGTTG
CCCAGGCTGGTCTTGAACTCCTGGGCTCAAGCGATCTGCC
CGCCTCCACCTCCCAAAGTGTTAGGATTACAGGTGTAAGC
CACTACTCCTAACCATTTTATTTTTTAAAGTTTTCTTCGC
AATATTGCTCACATTGTTTCCTTCCTTTTTATTCTTATTG
TCACTCCCAAGTTCAGGCTTTTAGCTCTTTTATTTGCAGT
ATTAAAGTATACTTCTAAGTCATTTCTGTGGTTTAAATTT
ATTTAATCCACTCCATCCTGCATCCTACCAGCACAGTAAC
ATTGTTTGATCATTTCAAATTGAAATTGAAACTCTCCAAA
GCTTTCCTGCTGCAGAAGGGATAAAAATCCAAAACCCTCA
GTAGAGAATTCACTTTCTGGAGTCAACTTACCTTTCCAAA
CATTTCCCATTATTCCCTAAGAGAATCCTCCTGACACACT
CACTGTTTTTCATATACACTAGACCTTTTCTCAGCCACCT
GTTTATCCACACGTTTTTCTTCCAGCTAGAATATTATTTT
CCCTTTCTCACTTCTGAAACTCTTAGCTATCATTCGTGGT
TCATCTCAAGCTCAATCTTCTCCATGAAACCTTTAAGCAT
ACCCTCCTGGAAAGTTATCGCCCTCACCTCGCACCCCGCC
CCCCCACCCCGGAGCCTCCTCTAGGGCTGATTGTTTATCC
TGCTTATTGTATATTTGTAAAACACTCCACTGAGTTGTTA
CTTACCTTTTCCTTGACTGTGAAAACAGGATTCTGTCTTC
AAGGTAGGACAATTTTTTCTCTAACACTATGTCTTACACA
CTTCAGCACAAGCTCTTAGTGGCCTGTGCATTCAACTCCC
ATGCATAGCCACTTCCTCCAGGCAAACCCACAGCCAGCAT
CCAAATTTTAAAAGGGGTTCTGTCATCAACTCAGAGTTTC
TTCTCTCTCAAGGAACCTAGATCTAGAAGCTGAGTCTAGG
CCACCTGTCCAGGGTACAGTAGTCAATTAAACGTATTTTA
TTGCTCTCAATGTCACAGAGAAAGAGCCTGACTGCAGATC
TCATTCTTTCTTCCGAAGCCAGTTTGCCCATTCCTCTTCA
GAAACCTTTAAGAGTGGTTATTGAGAGTGATGATAAGACT
CCATCTGCTTAAGGAGTCCTGCTATCCCAGAATAGTAGAT
GTAAACACTATTGTTATAGAGTGTTTGTGTTCCCCTCCAA
TCCATATGTTGAAATTCCAAGCCCCAATGTGTTTGCATTG
GGAGGTGGGGCCTTTGGGAGGTAAATAGGTCATGAAGGTG
ACATCTTCATGAATGGGATTAGTGCCCTTATGAGAGAGAC
CCCAGAGAGCTCTCTCATCCTGTTTCTGCCATGTGAGGAC
ACAGCAAGAAGTTGGTCATCTGCAACCTGAAGAGGCTTCT
CCCCAGAAACTGAATCTGCTGGAGTCTTAATGTTGGGCTT
CCCAGTCTCCAGAATTAGGAGTGTAAATGTTTGTTGTTTA
AGCTACCCAGTCTATGGTAGTTTGCTATAATACCCAAAAC
TAACTAAGATACATATGTTTGTCATGTACTCAGTTGTTTT
CCTAAAATAAGTGAAGTCAGCTCCAAAGATGAATTTTCGT
CTCTTTTGGTAGAGATGGATGCTTTTATGCTTTTTAATGA
ACCTTTATTCACAAATAAAAACATACCTCTCACATCCTCA
GAGCAAATACTTACACTAACATACATAGATGCTCACAAGC
TCATTACATTTCATGTTTACTATTCATTGATAACATTACC
TTCATTATTATCACATAAACCATACATCCTGTTTATCAAG
CACTTACAGCACTTACAGTGTTTTAGTTAATGTTATGGTA
CCTGCTATATATGGTCTCTAATTTTATTTTAACTTCCTAT
AGTAAACAGTATTAGGTACTCACTCAATAGTCATTTTCTA
ACCTGATTTTTCCTTGCAAACAGAACCCAAATTTGTTTGG
AGAGAAAAATGTGTCCAAATCCAAACAACGCATCACCATT
TCTTTGAACCATCATACAGATCTAGTCGTTTTCTTGCTTT
CCTAGCCTCCCTCTAGCCAGAGATACTGAGTAACACAGTT
CTGGCTGAGAAGACAAGAGAATAAATCTGCTAAGCATTTC
TGGAAAAAGTTTTGATTTGCTGATGAAAGGGGGCTGACAT
ACTGGTTACCTTCCTTTTCCCTTTCAGCTGCCTAGTTGCC
ATTTAGCAATGTGAAACAACATCATTAAGGAAAGATCAAA
ACAATTGCAGATATGTCAACCATCATGCCTTTGAATTCAT
GCTCACAGTTGTCTACCTCCAGATTCAGATATATTTGAGG
TACTCTTTGAGTTAAGATCACTCTCATTTTGTATCACTTG
CAGCTGAACACACTCCCCACTGATTCACCTTGTAAGGTGA
ATGTCACTTAAAGGAAGAACACATAAGTCAGGGAATGACA
CATAATAGTAAATGCAGGGTTTTTTTTTTTTTTCCATTTA
GGATATAGATTTATACAACTGCTATATTCCTGACATTGTA
CCAATTGCAAGGTACAAATAAGACATAACTCCTAAAAGCA
TGGGTTACAAAATCTGGGTTCAGCATAGGGTTTCATGATA
AAGAAACAAACACAAATCATTTTTTATTTTATTTCATTCT
TCTTCACATCTTGTGAATCTAAGAAAAATATCAGAATGAT
CATTTCAGCTCAGTTTTAGAAGAGTTCAATCTCTAAGTAA
AAAGAAACTGTAAATGTTTATAAATGTAACTAGAGCCTAG
TAGAAAATAAAGCCATGCAAGTGTGTTTAGGTCCTAATCT
TGTTAACCAGATTAGTGACACACGGTCTGCCCAAAGTTAA
TGAAAGCAGTGAAGTTCTTTGACTTCAGTAGATATATACC
TGAACCACAGAGATGAACTTGCTTCAAACCTGTGCGATAT
GTTTTTCTAAGCATTTGTGCCAAGCATGATAGCTCAAATT
TCAGTCTCAGTTTCAAACTCCCCTTTCCTGAATAAGAGGC
AAACTGTCACATTAATTTTTTTGCAAATTAAAATCAGTTA
ACTTGAAAAGCTCTTGGCCCCAATGCAGAGAAAATTGCTT
GCATAATAATCACTTATTTCCTTTTTTTAAAAGGTGAACT
TCTGCCTGAATGCTTCTAAAACCTTTTAAGAAAATGGCAT
TCTCAAATCTCAAGCATATTGGGTTGCAGTTGGCACTTGA
AACTGGGGACATGCAGAGCTGGCTAATGTCAGCAACTGTA
GGACTGTCAAGAAAAATAGGTAGAAGGGACACTTTTATCA
TAAGTAGACTTGCAAGACATTCCAACTTTCAGCTGCTCAA
CCCAGGGTACCAAACATCTCTGACTACCTCAAGTGTGGCC
TTGCTGAGTGCTTCCATATTTAGGGGTTATTAGACAGGAT
TGAAGCAAGTGACCTCTAATGAGGAAGGAATCAAGGCAGG
CTCTGAACCTCCTCAGAGGTACTGTAATGAACTGGCCTTG
GAAGGTCTTTGATGCTGCCTTTGCATACTGTATATGAGCT
TTCCGCTCAGTCATTTCCTCTGCACTTTGGTAGCACAGCA
TGAAGCCTGCTATTAGAAAAAAGGTTTATTGCTACCTTGC
AAACATTTATTGGGTAATATCTAAAACATGGTGTCAAGTT
ATAGTAATGTGCTGTTCTGGGAAACTTTTTGAGAATTTTA
GTGTTTCAGAAAATGGTCCTTTGAGAATTCTTCTGTTTCA
GAAATGAGAAGTAGTAGATATATGTGTGCGTGTGTGTGTG
TATAATATGCTCATGTATCCTCTGATTATTTGCTAGAGAT
GTACCATTTTTCTTTCAAGGGAAACATCTATTCCTAAGAT
AGATCATTCTTGAAATTTTCAAAGAGTACGCCTCAGAGAA
CAAATATACAGATTTACCATTTGCCTGCAGTCATCATTCG
CCTGTGTTTATGCTAGGTCACTGACATGACACACATTTTA
ATCCCCAAGGGAATTTATTTGGTGGTGTTATCTACTCAAC
CAAGCTGAAGCTTATCTAGTTCACAAGAAAATAGTCAATA
TGAGCTCCATGCAGACTTATGCTGTTAATGCAGAAGAGGG
AAAGAGAATGCACCTTTAACTGTTACAATGGAAATGTGTA
CAATGACACTTAACTATGGCTGTGCAAATTTTCTTTTCCT
CCCCCACAGATATCTGGAAAGTACCTCATACAGCGAGGTG
CTCAGAAAATGTTTATTTATTAAGTAGATGATGATTAACA
GATTAATAAAAGGTGAAAGCTACTATCTATATATGCATTT
TTTTCCTGTTTGATGTTCAAAAACTTACAAGTGGGTGGGG
AGTTGCCTTTCATAAACAATTTATAAAGCACTGTCCTGGA
TGAAATTATAAAAGGACATGGTGTCAAAGAGGACTCAGTG
GAGTTGAGGTGAAAAATGTGTAATGAGCAAATCATGGTAA
CTGCAATATCCATCACCTCAAACTTTTATCATGTCTTTGT
GTTGAGGACATTTCAAATCTTCTCTTCCAGCTATTTTGAA
ATATACAACAAATTATCGTTAAGTATAGCCACCCTAGTGT
GCTACTGTACACTAGGACTTACTTATTCCTTCTATCTAAC
TATATTTTTGAATCTATGAACCAAAATCTCCTCAATTTCC
AGCTTAGGCTTCGGTGTCCCTGTTTTTGCGTGTTTTCATA
GGCCCTATACTTATATTATTTGGGCTCAACACATTGCAAA
ACTACAGGGGAGTTTACTATTACACACATTATTATTCTCT
ACTCTGTCACTCTAAGATAAGAGACCATCTGAAGAGACCA
TCTTCTAGCACCAAAATATTTAAAGATGATTAAGAATAAG
ACAAGGGTCTCCTTTTCTACAAAATGACATAATTGAAAGG
ACTAGATTATTTGCAACTCTTCTGGAAGAGGATTACTCTT
TTGGACTTTAGCTGCATAACTAATATATCAACTGAAGTGC
TATGCCCTGAATTGTGTTCCCCTCAGCTTCACGATCCATA
TGTTGAAGCCCAACCCCTTAATGTGATGGATTTGGAGATG
GGACTTTGGGGATATTAGTTAGGTTTAGATGAGGTCATGA
GAATGGGGGTCTCATGATGAGATGAGTACCATCATAAAAA
GACACAACAGGTATTTCTCTTTTCTCTTTTATCTCTCTCC
CTCTTTCCCTCTCTCCCTCTCTTCTCCTTCTCTCTCTTCC
TCCTTTATGTGAGCACATAACCAGAAGGCAGCCATGTCTG
CAAGCCAGGAAGAAAGCCCTCACCAGAAATCAACTATATC
AGCACCTTGATCTTGAACTTCTATCCTTAGAACAGAGAGA
AAATAAATTTCTATTCTTGAAGCCACTCAGCCTATGGTAT
TTTGTTATGGCAGTCAAGCTGAATAAGATATATATCTACA
CTGAACTCGTTAAAAGTAGTTCCTGATTGGCAGAAAGCTT
GTATATATAAATGGCTCATTGAAAGTTCCTACTGCGTGGA
TGAGAACTCCCAGATTGAGGTTCTTAAATTTTGAAAAATA
GATCTAAGGAATTAACTCAACAATATCCTAATCTTTCTGC
CTTCAGTTTTTTCTCTCTTTGACTATTCTCTGTACACTGC
ATCCAGAGGTGAAATTTTAACAAGAAAATTCAAATGATAT
ATATTATTTTTCTACTCAAAATCTCCCCACTGCCACCCTA
TTGTCCTAAAGCATAAACTGCTATTGCAGCCAATTCACCT
GCATTAAGCTGTCTTCCCCCTACACCTTTTACATAGATTG
TTTACTCCTTTTGTGATCCCAGTTCCCTGCTCCTCCCTCT
CCTCCACACTTTTGAATAATTAAATTATATTCAGCTTTCA
GAATTCAATCAGGATATCCTACCTTCTTTGGTCAGCACCC
CCATGGTTTTCTGAAAGCTGAGAAGATATCCACTTCTGCA
ATCCCCGCACACTGTAGACATCCCCTTTAGGTCCCTATGT
TGTGAGTGACTGTTTTCTTGTCTGTCTCTGCCACTGTATT
ATGCACTCTTAGAAGGCAAAGCTTACTACTTTTCATTGTA
TACCTAGAACTTAACTCAATAACTGGCAAGTGCATGCACC
CGAGTTTTCACTGAGAAAATAATTGCATGAGTCACTTGCT
TTCCAGGTCTTTCTGACTGCTATGACGCTGATGACTTGTA
GTCACAGCCTGAAATTGGTTTCTGCACCTGAGGATTGTAT
CTCTCTAGTTTGCATGACCCCTAGATTTCAATCCCTCTTT
ATTCTCTTCTGATCCTTGGGTTCCAGTAATTCTCTGGGTT
TCAGATATAAGCACAGTGTGAGGAGCTCTTCATTCTTGAC
ATAGATGTTTCAGGCAGGAAAGAAACAGATTCCTGGAAAT
ATCTGTATTCCCTCTGGCCCTATTCCTCACTCCCAAAACA
CAAGAACCCTTTTCTTAGGTTTTATTCTCTCTCCCTTTTT
ACTTCCTCCTTCTCACAATTATATGAATTAACTGCCTAGA
TGAGTATGAATTCAGACTGAATTTATATTTAAGTGAGATA
AAAGATCTCTTTCAGTATTCCTTAATCTTACCAAATGATG
CATACTATACAATTAAAAATTGTGATTTTTCCATTAGCTT
TTTCTTTCGATTTCTGGTAGAGTTTTCCTTTAGTGGTATT
TTGGCAAGTAAGACAATCCAGTTATTTTTAAAAGCATATT
AGTAGAAACTCACCAGAAGTCAATATGCTGGTCCAAGAAT
AATTAACTGATTGACTTTATTGTTTATGAAACTTTGTAAT
GTTCCTTTTGATGTGAAGGCTTATCTTAGGGGGAAATGCA
CTTTTCAAATAAAAATGATCATGTTTAAACAAACTGCTTC
TAGTTTCATATATGGCACTGAAAAACAAAACAAAATAAAC
ACTCAATTTTTATTTAAAATGGTGGGCAATTTTCTTACTT
TTTGTTTGGGATCTGATTCAAGAGCCTCAATTCAGCTTAT
TGCAGAACTAACTAAACTAAAGCTCAAAGGAAAAATTTTA
AAAATGATTTTTATAGCAATGACATCATTATATATAATGT
TGGCATTTCATATTTTCCAAACAGAAACTTGGAAATAACA
GAATACAAGTTAAATAAAACAAATTGAAACTAATCCAATT
CTCTGTTTTTCTTTCCTTTTTTTTAAACCAAGCTTTTTAT
TGCCAGCTTTTACTTTGCATAATAATACATGATGAATTGT
CCAAGAAAGACCCAGTGGGTACATTTCTCTTAGAAATAAG
CCTCTCTGTGCAATAGGAGGCCAAGTTCTAGGGCAACATA
CTTACACAATCATGTAAGATTTTCCTTATTGCTAACAATT
GACCAACCTGGGCATTTGTCAAATATGTAAACACATGGAG
GTCACTGGTCACCAGAGGATTGAAAACACAAATCACTCTA
TTCATATCCATCCCTACTTCTAGAAAAGCAATACCAACTT
AAAGCATATATCTTACTGGCAATAGGACTAGCAAAATTAT
CTTGGTATACCAGAACTACATATTATACATTTTGCTACTT
ATGGATTTAATTACTCTGAATCATTGTACACATGGCTACA
ACTGTAAACTTTATAATATTTTTCTGGCATACCTTCCAAA
AGAGTTTTAAAAAGCTATGAATTTACTTCTATATATGTAT
TTGACATGTAAAGTGTTTCATTGTAATTTGAAATAGTAGT
CAAAGATATAATTTTCATTATAAATATTACTATTTTATAA
TAATTTTATAAAATGTATCACAAAACCTGAAACACTTTTA
TAAACAGATATCAAATAGAAAAAGGAAAATATTATTGAAA
ATGTATATTTTGATAGATGTATGGGATTTCCTTTCCCCAA
TTATTCACTAATGAATGAATGAATATGACTTATTGCAAGA
AGGAAGCAGGGTTAAGTGGAAATTAAAAAACAAGAAAAGG
CATTAGGCTACTACCTAGCACGGGGCTTATAAACATTATT
AAAAATTTTTGTTAACAGCATTATTTACAGGTTAATTAAT
CATTTATTTGTAAGTTTTGCCAAATAAATAAACAGTATTA
ATAAACATACAGTAGTGATAAAATAGGAGATCAAAAATTG
ATAAATGAGAGCAATTTTGGGAAAAATTATTGAAAATGTT
TTCTGGGCCTGAATAAATAATTAGAAAAAATAAAATGTTA
ACTAACCCCAATATATATTTCTTTTATCTAAAAACGCAAT
ATTGATTTATAAGAAATAATAATAAAACTTTTAATCTCTT
TCTTCTTAAAATCATGTGAAATATACAACTGAGATATAGA
CTGAGATACAAAGTAATTGAGAATATTCATCAAGCTCTTT
TTTATTGGGTATGGGAAAAATAAAAAGATCGTGTGTTTTG
CAGTAGAGTGAAATTTTCCAGCATGCTTTTTAATAAATTT
TGAATATTCTAATCATTAGATAGATAGATAGATAGACAGA
CAGGCCGGGTGCAGCGGCTCATGCCTGTAATCCCAGCACT
TTAGGAGGTTAAGGCAGATGGGTTACTTGAGGTCAGGAGT
TCAAGACCAGCCTGGCCAACATGGTGAAACCCCACCCTGT
GTCTACAAATAATACAAAAAATAACAGGTGTGGTGCTGAG
TGCCTGTAATCCCAGCTACTCAAGAGGCTGAGATATGAAA
ATCACTTGAACCCCAGAAGCGGAGGTTGCAGTGAACTGAG
ATCATTCCACTGCATTCCAGCCTGGGCAACACAGCAAGAC
TCTGTCTCAAAAAAAAAAAAAAAAAAAAAGATAGATAGAT
AGAGGAGACACAGAGCCTTGCCATGAGTTTACTGCCTGGG
TGAAATCAGGCATTGGAGGCTACAGAATTTCTTATTGGTA
ATATTTGCTTTGTTTACATAGATTTATCCCTCTGGGTGAC
ACATTCTTTAACAATAGTTGTAGTATGAAAAAGGAGATGT
TTAAACAAAAGTTTACCTTGAGAAAAGGCAAGATGGCCAA
CTAGATGCTACCACGTGGAACAGCTGCTACCAAGGGGCTG
AAACAACTGGTGCACTCGTGCATTCCTAACAGATCTTCAT
CAGGAAGGCACTGAGAGTGGTCAGAGGGAAGATGCAGAAG
CTGGACTGAAGGGGAAGGAAACTGGGAACCCTGCACGATG
CTACTGTGCATCAGGACTCATTCCTGGTCCCCAATGACTC
TGGGGAAATTGATGAGTGGAACTGGCAGGGAGCAACGTAC
TCTTACCTTGGGCCTCTGGAATCCCTGCAGGAAGAAACCC
CTTGACCACCACAGACACACCAGTTGGCAGGCAGAGCTGC
TTAGAGAAGTGGTAGAGTCGGCAAGCCAGCTGATGTAGAT
ACCAGAGGATTTGCTGTGGGAGCATCTGTAGTGGAGCATG
GCCCAACCCCTTGGGGTCAACTTGCTCCAGTAGGAGACTT
TAACCCTAGCAGAACTGTCAGACCTGAACTCTACTGGGCA
GTCTTGCTCATCAGATGGGACTGGTCTGACCTGAGCACCC
CTTAGTTCTGACCTCTCTTGGGGCCCCACCTTGGCTGTGT
TTGCGTGCAGGAAAGCCTTGGGTGCCCTGGGGCCCACATT
ATAGCTCCTGGGCTGGCATACTATAGTGTCTGACCAGTGG
AGAACTCCAACAGGGTGGCCCCCATAGCCATGCCCCAACC
CGCCTGCTCCCTCTCACATTGCAGCTTCCCTGGGGGCCAC
AGCAAATCCCCAAATTGCTTTGCCAGTGTATGAGTAGGTT
TTGCCTTCCTTGCTCCACCAGCTTGTGTGAGTGGATGCAC
CCTGACCTGCCACTGCTGTGGCAGGAGTGCAGTCCATCCC
CCTTACCCTGGCAGCTGCCATTGCAATCAGACCCTTGTTT
GGCACAGAGCCACACCTCCACCAGTGCCCTGATCTTGCAC
CAACACTGCCATGGGAGTGAAACTAGGTACAGGACCAGTG
GACCCTCCCTGACCCTGAGTGACCATCCTTGCCTGCAGTA
CACTGAGAATGCACACAGACCTGTGCCCACAAGTTCCTCA
ACCCTACGCAAATACCACTACCAGTGTGACTGTGTGCACA
GTCACTGGGAGGAACCCTAGCCCAGCCCACTGAGCCATGT
TGCTTCCACCACTGTTGTGAACACCCACATGGAGGCAGGC
ACCCCCACACCCACTAGCACCCTGCTGCAGCAAACAAGTG
TGCCCCTCCCTGCACTGCTGCTGCTGCTGCTGGCATGTGC
AAATGAGGATGGATCACACCATCACCACACTATGAAATGC
TTTGACTGACACTGCCCACTCGAGTGTAGTGACTAGCAGT
CTGGGAGCACCTCTGACAACTCAGCACAGTGGATTCCTAA
CATCGAGAAGCCAGAAAACAAAAAAGACAGGGCACTATAA
AAGTCATGCAGAGTTAGAGCATGCAGTCTAGGAGTCAGGA
ACTGAGCATTGGCCCCCTAAAATCTTTCAGAAACTAAGCC
ATTTGGATGAATTCACCTTATACCATAATCAAACCCTCAA
AGTCATCGAATAGGATAATAGAAAACAAAATTCAAAGGTT
AGCAGCTTCAAAGACTGAAGGAACATCAGCCCATAAAGAT
GAGAAAGGAGCAGTGCAAGAACTCTGACAACTCGAAAAGC
CAGAGTGCCTTCATTCCTCCAAATGACCACACCATCTCTT
CAGCAAGGGTCTGAACTGTGCTGAAGTGGCTGAAATGACC
AAAATAGAATTCAGAATAAGGATAGGAATGAAAATCATTG
AGATGCAGGAGTACATTGAAACCCAACCCAAGGAAGCTAA
AAACCACAATAAAATGATGCAGGAGCTGACAAAGAAGCCA
GTATAGAAAAAAATGTAACCAACCTGGTAGTGCTAAAAAA
CTCATGGCAAGAATTTCATAATACAATCACAAGTGTTAAT
AGCAGAATAGACTATGTAGAGGAAAGAATCTCAGAGGCTG
AGAACTGTCTTTCTGAAATATGACAATCAGACAAGAATAG
AGAAAAAAAGAATAAAAGGGAATGAACAAAACCTCTGAGA
AATAAGATTATGTAAAGAAACCAAAAATGTGACTCATTTG
TGTCACTGAAAGAGATAAGGAGAGAATAAGCAACTTGGAA
AACATATTTCAGGATATCGTCCATGAGAACTTCAACAACC
TAGCTAGAGAGGCCAACATTAAAATTCAGGAAATGCAGAG
AACTCCAAAGCTGCTTCATAAGACGATGATCCCCCAGATA
CATAATTATCAGATTCTCCAAGGTCAAAATGAAAGAAAAA
ATATGAAAGGCAGCTAGAGAGAAGGGGCAGCTCATCTACA
AAGGGAAGCCCATCAGACTAACAGCAGACTTCTCAGCAGA
AACTTTACAAGTCAGAAGAGATTGGGGGAAATATTCAACA
TTTTTAAAGAAGAAGAAAACAAACCAGAATTTCATATCTG
GTCAAACTAAGATTCATAAGCAAAGGAGAAATAAGTTCCT
TTTCAGACAAGCAAATGCTGAGGAAATTTGTTACCACCAG
ACCTGCCTTTCAAGAGCTTCTGAAGGTAGCACTAAATACG
GAAAGGAAAGATTGTTACCAGCCACTACAAAAACACAAAT
AAGTACACAGATCAGTGACACTATAAAGCAACCACATAAA
CAAGTCTGCATAATAGCCAGTTAACATGATGATGACAGGA
TCAAATCCATACATATCAATACTACCCTCGAATGTAAACA
AGCTAAAAGCCCCAGTTAAAGGGCACAGAGTGGCAAACTG
GTGCACAAAGAGCTGGTAACATTCCTACTGAAATTATTCT
AAAAAAAACTGAGGAGAAGTAATTCTTCCCTAACTCATTC
TGTGAGGTCAGTATCATCCTGATACCAAAACCTAGCAATG
GCACAGCAACAAAAATGAAACCTTCAGGCCAATATCCTTT
ATGAATATTGATGCAAAAATCCTCTACAAAAAATTGACAA
ACTGAATCTAGCAGCACATGAAAAAAAATATCCACCATGA
TTAAGTAGGGTTTATCCCTGGAATACAAAGTTGGTTCAAC
CTACGCAAATCAATAAATGTGATTCATCACATAAACATAA
CTAAAAACAAAAACCACATGATTATCTCAATAGATGTACA
AAAGGCCTTCAATAAAAAAAAATTCATGTTAAAACCTCTC
AATAAACTAGGTATTAAAGAAACACACCTCAAAATAATAA
GAGCCATCTATGACAAATCCATAGCCAACATCATACTAAA
TGGGCAAAACCTGGAAGCAATCCCTTTGAAAACAGGCACA
AGACAAGGATGCCCTGTCTCACCACTCCTACTCAATATAA
TATTGTTAGTTCTAGCCAGAGCAATCAGGCGAGAGAAAGA
AATAGAGGGCATCCAAGTAGGAAGAGAGGAAGTCAAACCA
TCTCTGTTTACAAATGACATGATTCCATATCTAGAAAACC
CCACAGTCTTGGCCCAAAAGCTCATCCAGATGATAAACAA
CTTTATCCTGTCTCAGGATCCAAAATCAACGCACAAAAAT
CACTAGGATTCCTAAACACCAACAAGTCAAGGAGGGAGCA
CAATCAGAAAAACAATCTCATTCAAAATTGCCACACACAC
TTAAGTAAAATACCTAAGAATACAGCTAACCAGAGAAATG
AAAGATCTCTACAAGGAGAACTACAAAATACTGCTCAAAA
TAAAAAGAAAATCAGAGATGACACAAACAAATGGAAAAAT
ATTATATAACCACAGATAGGAAGAATTAGTGTTGCTAAAA
TGGCCATCCTGCCCAGCGCATTTTATAGATTCAATAGCAA
TGACATTTTTCAAAGAACTAGAAAAATCTGTTTTAAAATT
CATATGGAACCAAAATAGAGCCTGAATACTGAAGGCACTC
CTAAGCCAAAAGAGCAAAACCGGAGGCATCACATTATGCA
ACTTCAAGCTAAAGCTACAGTAATCAAAACAGCATGGTAC
TGGTACAAAAAGAGGTACACAGACCAATGGAACAGAATAG
AGAGCCCCAAAATAAGTCCACACATCTACAACCATCTTAT
CTTCTACAAAGATGACAAAAAAATCAATGGGGGAAAAGAC
ACCCTATTCAATAAACGATGCTGTGATAACTGACTAGCCA
TATGCAGAAGATTGAAACTGGATCCCTTCCTTTCACCATA
TGTAAAAATCAACTCAAGATGGATCAGAGACTTAAATGTA
AAACCCAAAATTATAAAAACCGTGGAAGACTACCTAGGCA
AAACCATCTTGGACATAGGAACAGGTAAAGATTTCATGAC
AGATACTCCAAAAGCAATTGCAACAAAAGCAAAAATTGAC
AAATAGGACCCAATTAAACTTAAGAGCTTCTACACCATAA
AAGAAACCATCAACATAGTAAACAGACAACTTACAGAATG
AGAGAAAATTTTTGCCAACTATGCATTTGACAGAGGTCTA
ATATCCAGCATTTATAAGGAACTTAAATATACAAGAGAAA
AACAACCCCGTTAAAAAGTGGGCAAAGGACATAAACAGAC
ACTTTCCAAAAGAAGACATACATGTGGCCAACAAGCACGT
GAGAAAAAAACCCACAATATCACTGATCATCAGAGAAATG
CAAATCAAAACCACAATGAGATATCCTCTCACACCAATCA
GAATGGCTATTTGAAAAAAGTCAAACAATAACAGGTGCTG
ACAAGGTTGCCTAGAAAAAGAAATGCTTATAGACTGTTGG
TGAGAGTGTAAATTAGTTCAATCATTGTTGGAAACAATTT
GGCGATTTCTCAAAGACCTAAAAACAAAACTACCATTTGA
CCCAGCAATCCCATTACTGGGTATGTACCCAAAGGAATAT
AAATGGTTCTCTCATAAAGACACATGCACACATATGTTCA
TTGCAGCACTATTCACAGTAGCAAAGACATTAAATCAGTC
TATATGACCATCAATGGTAGAGTAGATGAAGAAAATATGG
TACATATACAACATGAAATACTGTGCAGTCATAAAAAGAA
TGAGATCATGTCCTTTGCAGAAACATGGATGGAGCTTGAG
GCCATTATCCTTAGCAAACTAATGCAGGAACAGAAAGTCG
AATACCACATGTTCTCCCTTATAAGTGGGAGCTAAATTAT
GAGAACGCATAATGGGGAACACATAAATTATGAGAACACA
TTATGAACACATAATGGGGAACAACAGACGCTGAGGCCTA
TCGAAGGGTGGAGGGTGGGAAGAGGGAGAAGATCAGGAAA
AATAACTGATGGGTACTAGGCTTAATGCCTGGGTGATGAA
ATAATCTATATAACAACCCCCCACGACACACATCACATAT
ATAACAAACCTGCGCATATACCCCTGGACTTAAAATAAAA
GCTAAAAGAAAGAAAACATTATACTAAATGAAATAAACCA
GTCACAAAAGGAAAAATACTGTATGATGTCACATGTATGT
GGTACCCAGTGTAATTAATTCACAGAGACAGAAAGTAGAA
TGGTGGCTGCCAGAGGTTAGGAGAAGGGGTGATGGGGAGT
TCTGGTTTAATGAGTAGACAAGTTCCATTTGGAAGATGAA
AGCATTTTGTGAGTGGATGATGGTGATGGCAGCATAACCA
TGTGAATCTCTTTAATGCCACTGAACTATATACTTAATAA
AGTATTATGCATCTACAAAAATAAAAGGCTGCTACTCTTA
AAAAAGTTAAGATTTTTTATGATGCCACTATGTAACTCTA
CAAATATTTGAATTCATAATATTTTGAATTCATAATATTT
CAACAAAGGCTTAAAAACACCTTTAAATGACTTTTATCTA
GACAAAATTATTCCTTCTTTTAACAAAAACATATCCTAAT
ATCTCATGTTCCTTTTACACTTATATTCAGAATTGCTTAT
CTTATATCTAGTAGTTTTAATTAAATATATTAATTGTAAT
ATTATCTCTTTGTAACCATAAATTTCCATGAGAAATGTAG
GAAGTAAGCAATTTTAGTTGATACATATATAAAAAACATA
TTTTATAATTTTTAGAAACACAAGTTTTTTCTAGTAGAAC
ATATTTTTCATGTGAATCAATATTTACTAGCAAACCCAAA
TATCTTTAGTCGTTTTATAAATTTTAAAAAGCCAAAGTGA
CAATCTTGAACCTATGTTTAGTGATCAATGTTTCAGTATT
TTATCTTACTTCGAAACAACTTGGACATGTCATGATTATC
TATTGCCTCATTGAACATAATATGACTTTAAGATTTTAAA
TTACTGAAAAACAATCTTGAAATGACACATTTATTTATAA
GCAACTATCTCATTTACATTTACCGAATTTACTCATTGTT
GGCAATTATATTTGAATTGCTCATGGAAAACAAAGTTAGC
CACTTAAGTTGTTTATTTATTTATTTTTGAGAAAGCAAAG
CCAGGCTAACCCTGCATCAGCCAGTCTTGTCTTAATGAAG
TCATTTGGAATACTGGACACAGGTATCCTCCCCAATGTCT
TCCTACCCCCAAAGTCACCCTGGGTGTCATGTGCCTATGT
GGCACCCAGGGTGGCTATGAAGAGCAGGGCATATCTGGGT
CCTGTGTTTACATATGAGGTACAGAGCTCAGGGCAGAGGA
CAGAAGTGTGAAGATAATGCCTGGAGGATCTGACCTCTTC
CAGTATGACCAGTAGATAGAGCTGGGCCAAAGACAAGGCC
ATTTTGGGGTTGGCTCTGTCTTGCAGCTGGTGGCCCAGGT
ACTATGGACACTGATATGTTCCCAGGCCTCATTGTGGCCA
TCTGTTCGTACTCCAGAATCCAGAGGCTCAAAACCAAAGA
CTCAAGCCCACTGTAAGATATGTGCAAGGATTTAGGGGAG
CCCAGTAACCAACCCTTACAGCTTTAGCTCAGAAAAATTA
AGCAGGTATCAAAAATATCACAGAAGCAACAGTTTTATGA
CCTTAAAATACCTAGCAGAGAAACTATAAATCTGTCTGAC
CAATAGACCCAAGCAAAAATATCTAAATTAAATTCTGAGG
ACATTCTTATTTTATTTTTCCAACAATTTAAAAACTAGCT
TTATTTTTTAAAGATTATCTCGGATTATATAAAAGGTATC
TGAGTTAGTTTTATTTATATAAATATTTTGTCTCCAAGAA
AGATCTTGGGAATATTGTTTATTATCAGAGATCAATTTTA
TGGAGGCTGTGGACTAAATTTTAGCTCTAAATGTTTCCAA
AGTTCATCTGGGTAAATAAAATATCTATTTCTGTTAAAAC
TGGATCTTATAAGGAAATACATAGATGAGGATAGAAGAAA
ATTCAGAAGTCTGTTTAAAATAACCAGCTGAATATCATAA
AGCTTTATTTTGGAGATTAATTTTATTTAGGTGACTTTTA
ATTTCTGTTTTTTAACAGTATTGCTGAGCTCAGGGTGGGG
CTCCCATAGTTTTCAAGTGCCCATACTGTACCTATCAAGA
GTCAGGTCATGGTTACAGCTCCAAGATTCCCTTGACTATC
GTAGATAATGACTTTTCTTACACCAAATTGCCATTTACTG
TCAGTTTCTGTTAGACTCAAGCAGAAATCTGAGACTTAAA
ATTTTAAATATACAAACAAATGAGGAGCATGGAAAGCTGG
ATTTTGCTTACTGTAGTAATAACCTTTCATTGCAACCACT
GTCATTTACTTTTAAAATTACAGCTCTTGCCAGTGACTCA
TTAGTTACTGCACATCAAGGATCAAGTGTTCGCTCACAGT
CAAAAGTGACTCTTGGTATCCCCAAAAGACAAAGAGATCA
GGGATCTCAAGGTAAAAGACAGCAGAGCCTCTGTCCTGAG
AGGAACCTACTCACAACTCTTGGGGCTCCCTGAGGAAGAC
AGATGACCCCAAATAGGGGAGTCTGAGATGCTTTTTTTGT
GTTTCTCAAGGGATTTCAGTGCTGCTAGAAGGCCTCCCTA
GGTACCTTTATGTGATAGCCAGAACACTGATGCTTTGTCT
TAGTAATTTTATATCCAGTGACCACCAGATGAAAGAGATA
GAGGCTTGAATGAGGAACACATCAATGATTAAAGAGAACT
GGATGGACAATCAAATGTGTCAAAAGGAAGGAGGTGCAGA
AGTTAATAAAAGTGCAAGTCTTAGAGAAGCCAGTTTGGGG
AGATCTTAAACTTCCCAAAATGCCAATGAAGTTCCAGTTG
TCAGGGGTTTGAGGAAAAAAGCATTCAATAGACTGAGGAG
TTCCCATGAGTAGAAACAAAATTCAACAGAAAGAAATAGA
GTGGCTTTAAAAATATATAGCTTGAATATCAGTTCCTATC
ATGCTGACTTTTTGTCTTAGACCTTTTTTTAAAAAAAATC
ATCTCAAATCTCTCATTATCAGATTTCAGTGAGACAAAGA
GAAAGTAGTCCTGGCTTAAATTTTTTTTTCAAGCTAAGTG
TATCTACCGGTTGACTCAGAACCAAAACCAATAAGCCTTT
TTTGGTTAACCAAAATTGCATGAGATGTCTCCAAAGAGGT
GCAAAGACACAGTCTTCTCAGAATCAAACAGCCTCCAAAG
ACATCTAAAAGCAAGAAGGATTTAGACAATGCCTTGAGAG
CTGGCAGCAGTCTGTATTTTAACTTTTTATGAGGGTCCCC
CACAACCTTTTGCTTGACTGTCTGCACATGCGGGCTTGAC
AATCTGCATGTCTCTGACAGGTGGCAAGCTGAGCCAAGTT
CTCAGGTCACAAAATGAGACAAACAGGAAAACGATAGCAG
TCCATGGAGGAAAAAGGATCAATAACAAATGGGTATCCAC
AAATGTACACAAGAGTCGCAATCCAAGCAAATAATATGCT
TTTGCCAAACTGAATTTGAAAAGGAAGAAATAAAGACAAA
TTTTTACCTTTTATTCTTGACAAGGCACTGCAGGTAGAGG
GCTGGGAAGACTGACTTTGGTAAAAAATTTTAACCTTTTG
TTGTTGACTTTTTGTCAGTTGTCCTAGGACTTTATCTGTA
GGCTCTGGAATGCATCAGGTGTTTCAGTCATCCCATTCTT
GTCACCAGAACTGTAGAGATTGAAAAGGGGTGATACCTTT
TCTCCCCATTATAAAATGAGGTACAGAAGTTAATATAAGT
GCAAGTCTTAGGCCAGTTTAGCGAGATCTTAAACTTCCCA
AACTGCCAATGAAGTTGACACCCCTATAACAAAAGACAGT
TAAAAAGATAAAAGCATAACAAATGTATTTAGGTATATAC
TGCATGAAAGTCATATAAATAAATATGAAAAACTCAAGAA
AAGGGCCAGATGGTTAATGCTTAAATACCCTCTTCACCGA
GGAGAGGAAAATAAGGGCAGATGTAAATAAATGGGCAAGA
AGACCTAACAGGTTTGTAAGTGATTCTCTTGATGCTGAAT
GTTTGCAAAGGACAAACAATAGCTTGTGGACAAATTATGG
AAAGGGCAAGAATAGAACTGCATTGTGAGCAAAGGTTGTC
ATATTATGCAGATACAATTTCCCAGCTTATCTTTTGGAAC
TGCCCTCAGAAGAATAGATGAAAAATCTTTCTGACTGTGA
TGATGACTCCCAGTCTCTTCTCTTCTCTGGTAGTTAATCT
TTCTTGGATATTTAACGAGATTTTTAGAGAGCAGATTTTC
AGACAATTGCATTTCTTTTAGAAGTTTTCTCTGTCTGACA
AAGGAACTTCTAGAGACAGCCCCTCCTTCTGCTCTAGAAA
AGAAAAAGGATCAGAGAGATAGGAAGGCAGGGAGAGACTT
TGAGGCTGTTTGTTTAATTTAGCATGTCAAAGCCCCATAT
TTGGAGGCTTCATTTTCTGAGCCTCAACCCCACTTCTATC
ATTTACACAATGTAGTCGGTATTTTCCTGTTTAGCTTCCA
GGCTTATGGGAGACAAAATGAAGCCTAGAGACTACAAAGC
GTTTTGTGACACATAGAACAAGAACCAATGATAGAAATTG
TCCAATCCAATACTAATTTACTGATGAGAAAGCAGTGAAT
CAGGGGAATTAAGCGAATGAACTAAAATCAAATGATAAAC
TAAAGTATAAAGATATTGAGGTCTTCCAATTTCTAGTTCA
ATAATTTTCAACCTATGCAAATCTGGCTTTCTACAGTGGA
AAATATTACTATTAATTTTATTACAAATATTGCCTTTATC
ATCCATTCTTGATATAATAGGTTGGCGCAAAAGTAATTTC
GGGTTTTGCCATTACTTTTAATGGCAAAAATCGCATTTTA
GTAATCGAAATTACTTTTGTGCCAACCTAATACAACTGAC
TTAGAGAGACTATGGATGGCAAACATCAGTTATACATGGT
AGATTACAGTTTTTCATTTGATATTAATCTAGCTAATGAT
GAAGTTCAGGAGTTCAGGACATGACCACCCCAAACATTCT
GCTTTAGCGTAAGGATTATTCTGAGCTGATTATTTTGGCA
AACAGCCAGCACAGGAAAATCTCTGATGACAAGAGTAAAA
TGTTCCCCTTTTAAGAGGAAATTTACATTTAAAAAGAAAA
TCTTCATTTGTAAGGGTGTCTCCTTGTCTTCACCAGGAAG
AGAAACATAACTTTAAATCTCCATCTACAACTCTTATCAA
TGGAGAAGGCACAAACTTCAATCTGCATAACAAACTTCAC
CCTTGTTTAAGATGCTTTTCCTGGCCATCTCATACTCAGG
CCTTCCTCATACTCTTGTGTTTTCTTCAGTGGATGGTAGT
ATGTGAGTCACCTTGATACTGGTGGACTGGGGGAGATCTC
TAAATGACAGTGGTACCTTGACCCAGCTGGTGTCCAGGCT
CTTGACACCATTGTGAGAAGGAACTCAAGGATGAGTTAGA
AAATAGTGAAAGTACAAAGATTTATTGCAAAGCAAAAAGT
ACACTTTCAAGAAAGGGGAGTAAGGGCATATGCAACAAGT
GTCATGTGCAAGAGGGTTTGGCATTTCTATCTTTGTGGGT
TTCTTTAACCAAGGGGTAGAATATTCATGAAAATTCCTGG
AAAAAGGTAGAAATTTCTCAGAACTGTGGTACCACCCATC
TTTACATTCAATATGAGTGTTCTCAGAATTGTCATGTTGC
TGGTGGGTATGTGATTGAGTGTGTTTATGAGCATATAATG
AGGTCCTAGGAGAAACCTAGATCAAATCCAGTGCCATGTT
GGGTCCAGTCAGTCTTTGCCAGCTTGGTTCACATCTTATT
TTTTAGGGTTTTATCAGTCCTTATCCTCTGGTTATGTGAA
ACTGCTGTCTGAAATTTTTATTCTTCTGTGACCACCCTGT
ATTATTCCTGTCTCAACTTTTTTTCCAGATCTACTCTTGA
GAATTACTCATTTCTTGGATATCTCCCATGTCTAATCCAA
TACTAAGAACCATATGAAATGTACATGTTAATAAACTTCT
GGTTGCTTTTTCTCTTGTTAATCTGTCTTTTGTTATAGCA
ATCCATCCCAACTGAGAACTACATAGGGCAGAGAGAAAAT
GCCCCAGGCTTCCACTAATATATTGGACTTTGAGTTTAGA
TTAAGACTTGATGTTGATTAGTATTAACTAATAGATATAA
AAATTTCTTTGATGTAGCTTTTAGTTTCTTCTTCTAGATC
TCATAAGCCAGTATGTGGTTCAATGAGCAGGATTTAGTAA
CACCTTTCAGAACTGCAGCTTTAATTTAACAAATTAAATT
ATCAACTTTGGGAGATTCTATATACTGAATGCTCAGGAAA
TACAAAATGGTATGAATAATATTTGCATAGTACCTATTAT
AAAGTATTATCTCAGACAAGATTAATTTCATTCACTTTCT
TAAGCATGCTTTCAAAGTGTTCTTTAGCAGTTAAATGCGT
GTTAAGTCTAGGGACACAAAGATGAATAACACAGTCTGTC
CTCTCAGAGCTTACAGCCTATGTACATGTTTAGAACTCAG
GCATTCCCTGGAAAAAGATGTGCATCCATCTACACAGAAT
TTTTTCTGTTACTCTACATGGTCCATGGGCCATCCCCCTA
CTAAAGCCTAGAGGTTCTAGGGATTATAGACCTCAATTCT
TGTAGTAGTTCTCAAGAGCAACTCTACTTTAAGTAGAACA
GGTGTTATAATTATTTATATTTCATAGAAGAATAAACTAA
AGTTCACAAATGCTAAGCAACTTGCCCTGAGGCATACAGT
TGATAAATGTTAAAGCTAGAAGAGAAACCTACTTCTATAT
CAAAGAATAAACAATTGTAAATGGTCTTATTGATGTCACG
ATTAAGGTATTATGTCATTTGAAAAATGTAAACTTCTAAA
AATATATTTCAGTCTAGACTCCAGTGAATTAATTTCAAGA
AGGATCATAATAAAATTTATACTATAATTTCTGTTAGTTT
TACCTATGATAGAGAACTAAACTCCAAAATTTAAAATATC
TTCAGTGTTTGAGTGTTCTAAATTTTAATTTGGAAGGCTC
TTTCAAAATCTCAAACTTTCCAAGTTAATATATGCTCTTT
GTCAGTTTTATTAGTATTAATAATTAAGACATTATTATGG
CATTATACAAATTATATTCTAGTCAGTTTCCAAAGACATT
GAGTAATTCTGGTCCCAAATTTATTCAGATTGTTTATTCT
AAACTTTATTATGGATTGAAAATAAACAATTTCTTGTTAA
ATTTGTGCCAAAATTATTTCATTCTTGCAGGACTTCAGGA
AGGATAATGGAATCTTTGAAACTAAAAAAGAGGTGTATCA
AATAAAGCACTTTATATTTATTCCAAGAAAACTCTGACAA
ATGCAGGTTAGTAATGACTTGTAATCTCACCTTTAGATAT
TTTCTGCATATCTGAATTATTAACAAAGATAGAGCCAGAA
TGAAAAAGAATGAATAAAATTCAATATTTTCAATCATATT
CTTTCATTTGAGAATACATTTTATACTAAATGCATTTAAA
ATCAGATTTATGGCCTACTTAATTTGTGAAAATAATGTTT
AAAAAGTGTAAAGAAATTCTTTCTGCTGGATAGATATGTG
AAGAGAAAAATGTCAGATGTGTGTAACTGTATATTCTAGT
CCACAGTACTATTAAGAAGTTGCAAACCACACAATGAGTT
AAGGAAAACCATTAAAAATTAGAGATATTTTGAATAAAGA
AGTAGTCTCATCAAGTAATAATGAACATACTCCTTATTTG
AAAAAAGATAAATGTTTGTCAATACATCGCTATAAAACTT
AGATGTTCCCTTAATGTTCCCTTAGATGTTACCTGCAGGG
AAGCCAATGACATTTTGTACTTTTTTTTGTTTTTACTGAT
ATTTATTTATTTAGGATCTTATGTTCCAGAGCATTCAAGG
AGACAAATGGTGTAGTAGACAACTTTTGGGGTATTTGCAG
TATTCAATGCCTCACCCACAAACACACAAACATCTTGCTG
ACAGAACTGAACCCTTGAAATCATGTTTATTCCATGAGAC
TGTTTCCAGTCACAGCTGATTGAAAGAGGAGTCCCACTAG
TTCCGCCCGTTGCTGGACAGTCCTCTCTTTCTTCTTAGAG
TTTGGAATTGGGATGAGGAATATTAGACTCTACTAGTCCT
GTGAACTGAAAACACATAAACTCCAGAGCTATAAGATAAC
AACCTGTACCTTATGCATGTAAAGGCAGAGGAATAAGTGT
ACAGGGAAATGTGAATGAAACCAAATATGGAGAGATGTAA
AATGAGAGAGAGGGAGAGAGAGAGTTTGCCATTGTGATCT
CTGAGAAAGTCTGTATTCTTAATAGTAATTTTCTTCCCTG
ATTGCACAGTCTTGCCAGAAAACCACTTTGTATATGAGGA
AGCATTGAATTTTTTCACTCAACAAATATTTCCTAAATGC
TTACTATGTCTAAGGCACTGTGCTATGTACAGGGCATAAG
CAAATGAACAAGGTAGACATGATATGGAGCTCATAAACTG
AAAGACTGAAATTAATGGGGTAATTAGTAGAGGAGGTAAA
ACATTTGCTGTGGACATAACAATAACACCACCTGATCCAG
CCTAGAGGTATTGGGAAAGCTTTTCATGAGGTAGTGGTGT
TTAGGCTATGGCTGATGGATAAAAGTATAGAAACAGCAAG
CTTCACCTGTGTGTGAAATAGAACTGAGCCCAGGTCATTT
GTCAACCGTAAATACTAAACACTTCTGTGAAAGAAGCATA
TGAAACCATTTTGTTTCCACTCATAAATTTTCACAGGTAA
TTTAGAGAGAAGAACAAAGAAAGAAAACTAAGAGTGGGAA
TGTCATTTAAAATAAGAACAGAAAACCAAACACCGCATGT
TCTCACTCATAGGTGGGAATTGAACAATGAGATCACCTGG
ACACAGGAAGGGGAACATCACACACCGGAGCCTATTGTGG
GGAGGGGGGATGGGGGAGGGATAGCATTAGGAGATATACC
TAATGTAAATGACGAGTTAATGGGTGCAGCACACCAACAT
GGCACATGTATACATATGTAACAAACCTGCACATTGTGCA
CATGTACCCTAGAACTTAAAGTATAATAATAAAAAAAAAA
TGAAAATGAAGAGCAACAGACATCTTCCCCACCATCACAT
CCCAGTGATTCATGATTCTAGGCATCTGTGAACTTCTTCC
AAACTCAGAGTTTAAAGTAACATTTCAGGTGTTGAAGACA
ACCTTTGTAAAAATAATTTGACCTCAGGAGAGTTATTATC
TCTACATTGGATGAACGAAAATGACAGAAAACTGAAGCTT
GCCACATGGGATACAGAGCAAGAATTAGATAGATTTTGTC
TTTAGGGGAACTGGCTTCAACTTGATTAATCAGCTAATCA
AAGGTCTCGGTTAAATTTTAGTTTCCTTATCAACTGAAAG
CAAGGCCTTTCAGAGCACACCATCTGTGTAAACACAGCAG
TTACAGGTGAGGGGAGACAGCTTCCTCTCTGGGCAAGAGT
CTTTGCTTAATTTCTTTCCTTTTAATTATGGCTCAGCTAA
AGGACATGTACGTATAAAATTTGTCTACCTACGTTTTATT
TTAACAAAAGGAGACTTATAGCTTTAAAATGCTATATGAA
CGTTAATAATTAGCTAGGTAAGTGTAGTCAGAGAGCATGC
CAGGCAGGAATAGCTGAATGAAGGCCCTAAGGCAGGAAAG
AATGTAAAATGTTATATTTGGATACAGGAGTACGTGGGGG
AGAAGGGGAAGAGAGACTGGAGAGATAAGCAAGGTTCAAA
TTATGCAGGATTCTGAGACCATAAAAAGAATATGGAAATT
TATCATAAATGTTTTCAAAGATTTGAAGCAGAGAAACGGT
ATGATCAAGTCTGCATTGTTAAAATAGTGGATTAGGGGAT
AGATATAGGAATATTTGTTAGAAAATGATAGCACTGGTTT
GTATGGCTTGGGTTAGGCTAGGGACGATCGTTAAAATAGA
TAAAGGGAATAAATTTGAAAGCAGTATCAGAGGTGGAATT
TATTGACTTGATGATTATGTGTCCCAAGAAGGATGAAAAT
TCAAAAAGGTGGTCATGTTTGTAGGTCGTCATTTGCTTTG
ATTAGAAACACAGGAAAGGGGGCAGGTTTGGGTTAAGTTC
ACTTCTGTTTCTATTGAGCTTGAAGCTCTTATGAGACATC
TAAAAGGAAAAGTCTAAGAAAGAAGATCTGAGTACAATTT
TTTTTTATTATTATACTTTAAGTTCTAGCATACCTGTGGA
CAACATGCAAGTTTGTTACATATGTATACATGTGCCATGT
TGGGGTGCTGCACCCATTAACTCGTCATTTACATTAAGTA
TATCTCCTAATGCTATCCCTCCCTGCCCCCATTGTGAGTA
TAATTTTTAATTTAACATTTGTTAGCATATATCCTCGAGA
TGTATTAAGATTGTACAAAGTTGGAAGAGAAGAGGCCTCA
AGTTGATCCAAGGTTTAAAGGTACAGTATAGGGGGAAATT
AACAAAGGAGACTAAAAAGCAACAACCAGAGAAAGAGAAG
AGAGCACTGGAAGAACTCTGGCTATACGGCCACACATTTC
TAAATAATTCCTGGCAACTTAAGAGGAATCTCCGCCGGGC
GCGGTGGCTCAAGCCTGTAATCCCAGCACTTTGGGAGGCC
GAGACGGGCGGATCACGAGGTCAGGAGATCGAGACCATCC
TGGCTAACACCGTGAAACCCCGTCTCTACTAAAAATACAA
GAAAATTAGCCGGGCGAGGTGGCGGGCGCCTGTAGTCCCA
GCTACTCAGGAGGCTGAGGCAGGAGAATGGCGTGAACCCG
GGGGGACGGAGCTTGCAGTGAGCCGAGATCGCGCCACTGC
ACTCCAGCCTGGGGCACAGAGCAAGACTCCGTCTCAAAAA
AAAAAAAAAAAAAAAAAAAAAAAGAGGAATCTCCAAATTC
TCTTCACATTTCAGGGAAGTATATTGGTTATGACAAATCA
GCCAGCAGTCAGTCACACAGCTAGCTTTGTGGTGGAATAG
TGTCAGAATAATTGTTCACTTTCTCTTAATGCAGAACTCT
CTTTCTCTACAGTAATCCAAAGGCCATTGTTTACTGGTTC
TACCCAAAGATTTGTCAGAATGTCAAAGAAAGGGTGTAAC
ACTTTGGAAGAATAGAAATGTTAAATGGCAACTGGCAGAG
GAGGTAGACTTCCCATTTTACACCTGAGCTAGAGAAATAT
ACCCAGGAAGCTCTGCAGTCTCCCCTCTGTTGCCCAGTGG
TAATGCGAGATGGCTGAATTATTCACCTTTCCAGCCAAAG
TTCAGGACATTGCATGCTTGGAGTCCCCCATCCACTAGAG
GGCTCTCACCACACAGGTGATAATTTGGAGGTCCCAGGGC
CTACAACAACGTGTTTCAAAGGCTATCTGTGAAGCTAATG
TAATTCTGCACAGTTCAGTCATACAATAGAGTTAGTGTTA
GAAACACTGACTGACCAAAAAAAAAAAAAAAAAAAAATAG
ATGAAGCAATTATATTTCTCTCTACTTGGAAGTCTTTTCC
CAACTGTATGTAATTTATACAGGTTGGCAACCTACAAAAT
TATTTGTTAGCAAATTATAGCGTGCAATTACATCTTAACT
CTGTTTATCTTTATTTCTCTACCCTCTTGTTCCTTCAAAT
AATTTCATCCTTTCCCCCTTCTTTTTAAAGCTTGCCAAGA
GAAAAAAGAAATTAAAGTAATGCAGAATATGGGAAGCTTT
CCTCTTTCTTGCCCTTCCCCTACTGGTCTACCCCAAACAC
TTTTTTCTACAAGTTACTTAACAAATGTAGACATAATATA
AAATTATTTTTAGAGTCCCAAATCAGGACTCATGCTATAA
CAGTGGAACACCTGCTTTAAAAGTGAGATATATTATCACA
TATATTGTGCCCAAATACCTCAAGGATAGGCCAACTACTT
CTAAATGCATTGGATTTTGAACCCATCTATTGCAAGTTTT
TGAACAATTTTTTTAGTGGTTTTGGGATTCAGACTCAGGC
ATTGGGCTGGAGGAACTGCAAGAAGCAGCCCTGGAGTTTA
GCCTTCCACTGTATCTCAGAACTGAACCTATTGGAATCAT
GCCATGGTATTCCTGGGTATAGAAGTTCGATTCTGGCAGA
GTTTTTTTTCTTTGACCTAAGGGAGGTGTATTCTCCAGGC
ATAGAGTGCTTTCTTTTAAAAATGAGTTGATTCTTCCTTG
GATCTAAAATGTTTAAAATCCCCAACAGATCTCTAGAGGG
CATATTTACAGTCAACTCATAGCTTTACTGACTTCCCCCA
CCACCACGTGCAGAACATTACTGGTAGAAAAAGCCCACCA
GTAGTCAAGTCATATAGTCTGGACAATCCAAGATCCGTAG
AGTCTTATTTGGAGCTGTTGTACAACCAAAAGTATGTGGG
AGTACAGAATTACTACGCAGTCTCTTTCCTCATTTGTTGG
CAATGAAACAGAATCACAGTAATTATATCAGACTGCTCCC
TAGTCTCTGGATGAGCTATATATTTCTGTTTGATGAATTT
CTCCTTATTTTATCAATGCCAGGTTATTTAGGAATGCTGC
TTCTGGATATGTCATTTCCATACATATTTTATGACACCAA
AATGATCAAACAATACAAATAAATTCCACTGATTTGTGTT
TATTAAACTCCTTACAACATGTGGTATTATACTATACTTG
ACAGCACTTTAAATATGCAGCAAATGTGTTTCATGTACTT
TATTTGACCAAAGATCATAATCAGACCTAGTTTGTGGATT
TTATTCTGTACATTTTAATTCAATCAATTGACATCACCTT
TGATCTGAGATGATTCTACAGTAAACTAGAATATATAAAC
GGAGGGATCAAATATCTTCACCTAAAAACCACTGCTGGAA
TGCTTCCCAAATGCTTCTTGATTGCCAACAGAAGTATTAT
TCAAACGTAGTTTGAGGGGCATGATGGAGAAGAGCATTTG
CTATAATTGAAACTGCAAGTGGTTATTCTTTGTTAAGTAC
AGTACAAATACAAAATGTTAAAAACTGGCAAGAGTATCAC
CTCTCAACAGTTTCCTTTATCCATTAAAGCTTTGCCATTA
GGATAATCGGTGTCTAAGGAAGACTTCTCTGTTTTGCCCT
ATCTGTTTTACTGCTCTTCCTTTTCCCATAAATGAATCAC
AAGAATTTAGAATCACTGGTAAAGATGAAGATGGATGTTT
CAATTTCTAACTCTGGCCTCACTTCTTCACAGAGTTTTGT
TCATTTTCAAGTGAAACTTGTTCTGTAAGACGTGGGCTGT
GAAGGGGAGGAACACAGTAGGGAAGGAGAGGGGAAAGTTG
GCCGGGAAGAGGAAGGGAGTGGTGAGACACCATCCTAAAA
AGCCATTCTACTGGAAGAAAATGCTATAGCCCTAACAGAA
AATGAATTATATGTAAACAGAAATGACATCATAAATCACG
TCTCTTTTCAGTAACGTCCAAAGCCACAGGGTCTGTCTGC
CTCTATCTATTCTAAATCAAGCTCACGTTGAGTATTCCAT
TTGCTTTCCCTGCCAAAGAGTAAGAGAGAATCTGACAATA
AATACACACTGATTTGGTCAGTGGAATATATGCTACTATG
AAAGTTGAGACAGTTTGAGCAGTAATGAACTCTGGAGTTA
TGCCATTTATAATTCTTTGTGTTTTTATTAAATATTATGC
AGGAGTTCTTGTGTTCGTTTCAATATGATGTTATGGTGAA
CTACTGACTGAATGTATCTGTTTGCCATGTGGGTTATAGG
CATCTGTTGAATATCAGGGAGTGTAATTCAAGTGATCTGC
CAAGAGCTCCATCAGAGATGTGGCCTTTGCATGTTTCTGA
GTTGAGAACATCACCTGAAGTATATTGACCTACGGTAGTG
CAGTGATACATCTGAGCCAGGAAGCACAGTGACCAGCCCA
ATTAGTTAAAGTGTCATAAATATGCCACTACATTTCTCAT
TTATCACAAGTCCAATACGATTTCTTATATTTCACTTTCA
CAGCTTTGAAATACCAACTCAAACTATCTGTGGATTTGAT
GCTTTTCATATCTTAGGACCCAAGGGACTGGCTTGAGTTT
TGAGTAGAATATAAACTGAAGAAGTAAATGTTCTTAGGAC
AAGTGAATATGCTTTAGTGGGAATGATCTGTAATTCAAGA
CTTTCCTAGACTAGAAAACGATAGTCTGATAGTCTGGAAA
TTGACATGAGTTCTACATGGAACCAAGTAATCATCAGCTA
TTGTTGTTTCGTTGTTGCTTTTTGACATCATGAACAGTCC
AGAACACTTTTCTAGATATATAATTTAAGAAATCTACAAA
TAATTCATGGATTTCATGTTTTTATAATACTATCAGATAG
ATGCAACTACTCCCCGATCCGGACAGAAAAAGTATTGCAC
TGAGTAGGTGGGCATTTTTGTGCCATCTTTGTTTGGAATT
GGCCATATTTTTTGAAAACAAAACAACACAAAACTTTTTT
TTAATGTATATGTTTTCTATGTCTCTGATTTGTAGCTGGA
TGTAAATACAAGTTATAAAATCATATTTTAAAAATGAAAT
TTAATTTTTATGTGGTTTTCTGCCTGGCTGGTTTATTTAA
GTATTATGTGGAATGAGATGGTGGGTAGTTTTAAAGCGTA
AGGGTATTCTAAAATATGTGGCAACTTGGGCTGGGTGCGA
CGGTTCACGCCGGTAATCCCAGCACTTTGGGAGGCCAAGG
CAGGAGGATAATGAGGTCAGGAGATCGAGACCATCCTGAC
TAACACGGTGAAACCCTGTCTCTACTAAAAATAAAAAATA
AAAAAAAATTAGCCGGGCGTGGTGGCAGGTGCCTGTAGTC
CCGGCTACTCAGGAGGCTGAGGCAGGAGAATGGCGTGAAC
CCGGGAGGCTTCCTGGGTTCTTGCAGTGAGCCAAGATTGC
GCCACTGCATTCCAGCCTGGATGACAGAGCAAGCCTCTGT
CTCAAAAAAAAAAAAAAAAAAAAAAAAAAAAAAAAAATGT
GGCCACTTGGAATGCAGTTTGCAATGAGGAAAAGCTTTTC
TTCACCATGAGTCTAGCTTTCCCTGCCATGAAAAGTGGCC
ACGGATTGAGACTTTACAGTTCTTTCCTGACCCTGTAGAG
CCTTGTATTCATTTTGAAGGGAACACTGGGATGCAGAGTC
AGACTCTTCATCCAGAGAGGGCAACCTTATACAAAACTGT
GAAGGGGCTTCATCGACTCAGACTGCCTTGCTCCCTGACT
GTGTGTCTTTTTTGCACAAGCACAACCTGGACAACAGGCG
CCTCACGTGCCAATACAGTGTTTTTGTCAGAAAGGAAAGA
TCATCTAAACATCCATTCCTAGCTAAGGCTAGATCTGTTT
CCCTTTTCCCAGGAGAGAAGAAAGCAGAGGGGAGCTGCCT
AGAAAAGAGCAATCCATACAGATCCATACAGACCATGTGC
TTTCCTGTACCATAGCTCCTACTGTACTCTGTTGTCTTTT
CTCTGATGAGCTGTGGCCTCTTCATGTGTAGAGTCCATGA
CTGAGCCTTTTTTGTATCTTTAGTATCAGCACACGATCAA
GATTAAAGTGGGACACCATTAGTATTTGAATGAATGAAGG
AATGATGCATAATATTAATTTCAGATAGAAATCTTCTTAG
TCCTTCTCAAATGCCTTTAAAAAGGCACTCTCCTATTTTG
TGTTCTGCATGCAACCCTCCCTGTCATTTCAGTGTGAGGA
CTCAGCAGAATCCGTATCACTAAGTCACCTATAGCCTACT
TAGTTTTCCTCATCCAGGGAAAGAATGTGTCAGGAATGTG
AAGAAACTACTTTCTATTTTGTCCTCACTAAGAGCGTGTA
TCTGAGTTTTCTCTTGGATAGAAAATAGAGATCGTATATG
AGTCTACATGACTGCTAAGGAATTGCTGTGAAGAAAATGG
GCTAATTGAGCTTGTATTAGTCCATTCTCATGTTGCTAAT
AAAGACATACCTGAGACTGGCTAATTTATAAAGGAAGGAG
GTTTAATGGACTCACAGTTCCACACAGCTGGGGAGGCCTC
ACAATCATGATGAAAGATGGAAGAAGAGCAAAGGGACTTC
TTACATGGCAGCAGGCAACAGAGCATGTGCAGGAGAGCCC
ACCTTTATAAAACCATCAGATCTCATGAGACTTATTCACT
ATCACAAGAACAGCATGGGAGAACCTACCCCATAATTCAC
TTACCTCCCACCCGGTCCCTCCCATGACACATGGGAATTA
TGGGAGCTATAATTCAAGATGAGATTTGGGTGCAGACACA
GCTAAACCATATCAGAGCTGATGATGGGTTCTCATGTCTT
CATCTTCTACAGCTTACTACTTGTGTTTCCTCTTTGATCT
GACATTTGTTTCTTGTCATATAGAGCAAGGGTTGGCAAAC
TATGGCCCCGGGATCAAATTCAGCCTGGTGCCTGTTTTTG
CCTAAATATAATTTTATTAGAACACAGCTTCTCCCATTTG
TTTTCTCACTAGGACCAACAGGGCTGAGTATTTGTGACAG
ACACCCCATATGCCTGCAGAGTGTAACATATTTACTTTAT
GGTCTTTTATATAAAAAGTTTGCCAACTCCTGAAATATAG
CAAATACGGTGTCAAGATATTTATATTGCCTTTTTCTTTA
ACGGGATCAAGGAAGATTTCAGACCATCAGGCAATGCTCA
GACAGCCCATGATCAAATCCTAGTTTCATCTCTGAGGCAA
GTTGCAGTGGCATCTGTGGAAATATCTGCTCAGACTTTCT
CCGAGAGAACCTGCCACAGGGGCATAGTTGGCTGACAGCT
TCGAATCCAGCACCAGGCTGTTGTCAAGATCACACTTCCC
TTTGGATGCTCCCAGCAATGACTGTACATGACAAGACTAA
TGGTGCCAACACAGCCCTCCCTCCCCAGGACTCTTCCAAT
GAGCATGTTTGTTTGGGGCCCTCATTGGCTTGTGTAAAGC
TATGCCAACTGTGCTGTGGTCTGGGGCTCTTTCTACTCAT
CCTTCCTTCCCTCTCTCCTTTTACAGTGTCCCACCCACAC
CATGGTCTGAAGATTCTCCCTGACAACTCCTGCTCCCTTT
CTTTTAGTTTTCACGGGTATTTATTCGATAAATCTCTTGC
ACTTCTAAACCTGTTTCAGATTCTTCTCCTCACAAGACCT
AAACTGACACATTATTTAACTCCTCTGGGCTTTAATTTCC
TCACTTATAAAAGGATGCTAAAGATGATAACTATATCATA
GAGTTTCTGTAAGGATGAAGTAAGTATGGTAGACAACATT
TTTGGCATTGTTTTGGTACAGTTCTTGGTATCCATCCACA
TATACCCTTTACTGCCATGGCCTTTGGGATGACCCCCAGC
CAGTTCCTGCCTTTTGAGCCTCCTTCCTGCCTCTTCTTCT
CCACATTATGACTGTTCGCTGAACCTTGTGCCCATGGGCA
TGTTTTCTTCTCCTTTAAGCTTCTTTAAAAATTAACAAAA
GGTCTTTTCAGTGAGTGATTACAGCAACAGCATACTGAAA
GACCTGACATGCATGAAATAGTTTCTTACTTATATAGCAT
GCACTTCCATTAAAGTAGTCTCAAATAATTATCTGTCTAA
ATGAATAATAAAATGGAATTTAAAGGGACTTCTCATCCCA
CTCACCATTATTAATATTATTATTTTTTCTTTCTAAGACA
TAGAAATCATTGCATAGAGGGCAAAGTAATTTAGGACCAA
AAATGCAGTCCTGTCCTGGAACTCCTGAAAATAGCTTGGA
TGAGAAATTTCCTGAGACCCAACAGAGACGTTTCTGAGCC
TATCATGAATGTCCTTAAGCTTGTCATTTCAAAGCAGTAA
AACTCTATGCCCCCTTTAGAGCTAACTGCAGCAAATGCTG
CTTGAAGTCTTGCCAAGAAGTGATTGAATAACTTAAGCAA
GTGAAGAGACAGTTTGCTTCTCCCACACTGGGACAACATA
CATCTGGTCTGAGGTGGCGGAAGCAGTGCTGTTCTAGGAG
TTTTGCTTCCACCTTTCCCTCCCTGACCCCAAGGATGAAA
GATTCTTCTTGGGTTGTGCCTTGCCTACATCCTACATTTT
GCCTAAGGCTACTCAGCAACAAAGTTGGGGCGATGACATT
GCTGATGGTTGGTCAAAAGTTTGAAAAATAGTGAATTAGA
AGTTAAAAGAAGTCACCAAAATCCCCTTAGGACATTTGTT
GCAGAAGTACTTATGATTTACTGACAAATATTATGGTTAA
ACTTAAAGTATAGGACAAACATACATAATATATATATAGA
GAGAGAAATGTTAAAATGAAATATATTCTACGTTTCTAGT
TGGCCTCCAAGCAAAAATTGAAATAGTTTGAATTACAAAT
TTGTGTTTCCCTTTAACAGATCAGCATTTGATGGTGAACA
AGCTCTCCCCCTTGGTAAAGTGATTACTGGGCATTGGCTT
GTCAACACTACTTATTGCATGAGTTCAAAACTCAAAAGCT
CTATTAAAGTTCCAATTAAAAATATATTGTCTATTGTCTA
TCTTTACTTTCCTCCACCTCCGCTCAGCCTTTACTGGCAA
TTTGCATATATATTTTAGAGAAATATATATTCTTACTCTT
TGCCCATTTTTAAATCAGGTTGTTAGTTTCTTTCTTGTTG
GGTTTTGGGAGTTCTTTACATATTATAGATGCCAGCCTGT
GTTCAAACATACAATTTTCTGCTATTCCATGGCTTGTTTT
TTCACTCTGTTGATAGTATCTTTCCATGTACAAAAGTTTT
CAAGAGTAATTCAATTGCCATTTTTTTTTGTTTCCTTTGT
TTTTGGTGTCATATTCAAGAAATCAACTGGTAAAGTAATG
TCATAAAATTTCCTCCCAATATTTTCTTCTAAGAGTCTTA
TAAGTTTTGCTTTTATATTTGTCTTTAATCCATTTTGAGT
TCATTCTTGTGTGTGGTGTAAGGTAAAGGTTCAACTTTAT
TCTTTTGCAAGTGGATATATTGTTTTTCAAACACCATTTG
TTGAAACTGCCATTTTTTCCCCATTAAGCAGTCTTAGCAT
CCTTCTCAAAAATCATTTGAACATATATTTCTAGACTCTC
TGCTTTATTTCACTGGTTTATATGTCTGTCTTTGTGCCAT
AAAATATACATAACAGGGCATATTTTACCAGTACTACACT
ATTTTGATTAATGTAGGTTTGTAGTAAGTTAGAAAATCGG
GACGCATAGGCCGGGTGCAGTGGCTCACGCCTGTAATCCC
AGCACTTGGGGAGGCCAAGGTGGGCGAATCACGAGGTCAG
GAAATCGATACCATCCTGGCTAACAGGGTGAAACCCCGTC
TCTACTAAAAATACAAAAAATTAGCCGGGCGTGGTGGCGG
GACCTGTAATCCCAGCTACTCGGGAGGCTGAGGCAGGAGA
ATGGTGTGAACCCAGGAGGTGGAGCTTGCAGTGAGCCGAG
ATGGCGCCACTGCACTCCAGCCTGGGCAACAGTGCAAGAC
TCCGTCTCAAAAAAAAAAAAAAAAAAGAAAAGAAAGTTAA
GAAGCATAAAAACTCCAATTTGGTTTTTCTTTTTCAAGAT
TGCTGTGGTTATTTGAGATGCTTTAGATTCCACGTGAATT
TTAGGATAAATGTTTATGTATCTGTAAAAAATGTCATTGT
TTCAAATACATTCTTTTTTTTTTTTTTTTTTTTTTTTTTT
TGAGACGGAGTCTCGTTCTGTCGCCCAGGCTGGAGCTCAG
TGGTGGGATCTCAGCTCACTGCAAGCTCTGCCTCCCGGGT
TTACGCCATTCTCCTGCCTCAGCCTCCAGAGTAGCTGGGA
CTACAGGCGTCCGCCACCTCGCCCGGCTAGTTTTTTGTAT
TTTTTTAGTAGAGACGGGGTTTCACCGCGTTCGCCAGGAT
GGTCTCAATCTCTTGACCTCGTGATCCGCCCGTCTCGGCC
TCCCAAAGTGCTGGGATTACAGGCTTGAGCCACCGCGCCC
GGCCTCAGATATATACTCTTTTGAGACATTTGCTACACAA
ACCAAAACTATCCTCTTTCTCTTTCCCACTGTTGTTACTT
GAGGTTTTTTTTTTTTTTTTTTTTTTTTTGGTGAGACGGA
GTCTCGCCCAGGCTGGAGTGCTGTGGTGCGATCTTAGCTC
ACTGCAAGCTCCGCCTCCCGGGTTCATGCCATTCTCCTGC
CTCAGCCTCCTGAGTAGCTGGGACTACAGGCGCCCGCCAC
CACGCCCAGCTAATTTTTTGTATTTTTAGTAGAGACGGGG
TTTCACCACGTTAGCCAGGATGGTCTCAATCTCCTGCCCT
CGTGATCTGCCCTCCTCGGCCTCCCACCGCACCCGGCCTT
TTTTTTTTTTTTTTAATGAGAGGGAGTTTTGCTCTTGTTG
CTCAGGCTGTAGTGCAATGCCGCGATCTAGGCTCACTGCA
GCCTCTGCCTCCAGGGTTCAAGCGATTCTCCTGTCTCAAC
CTCCCGAGTAGCTGGGATTACTGGCATGTGCCACCACGCC
CAGCTACTTTTGTATTTTCAGTAGAGTCGGGGTTTCTCCA
TGTTGGTCAAGTTAGTCTCGAACTCCTGCCTTCAGGTGAT
CTGCCCGCCTCGGCCTCCCAAAGTTCTGGGATTACTGATG
TAAGCCACTACGCCCGGCCTTTTTTGCCCTACCAGAATAA
TGACTTTTTAATCTGCCTACTGTATTCCCTGTGCTTTGTC
CTTTCTAAATTAGATTGGTTGACAACAGCTATTAGGCTGG
CATTACTTTCCTTGAGCAGCTATGTAATGGTAATAGGTCT
GTTGCCTGATGCACACAGCAAGTAAATATGTGGAGATACT
GGGATGCAGCAAAGAAAGAGGTGTAACTGTACACTGCTGA
ATGAGGAGATGGAAGAGAACCTGAAATCTACCCCCCCAAG
TAATTTGGGGCTGGGTTTTAAAGAGTTTTGGAGTGGGCTG
AAGCAAGGAGATTGTTGACTGGTGGAAGAGCTCAGGGTGA
AGTCATGCAACAGGGAGATGAAGAAACTGTATTCCCATGC
TGATTCTATTCATCTGTGGCATTTTCAAGCTGGTTGGTGT
CAGCTGTTTTGCTGGAATTTGGGATGTGAAAAACATCTTA
AGTAATCCTTAAAATCCTTATGATTCTAATGTCAGAGATT
ATGTTTATAGGAACGATGAGATGCAAATCAATTCTTAAAC
AGTCTCATGATCCTAATGTCAGAAGTCCTATCTATAGGAA
CAATGGGGATGTAAATAGTCAGTATCCAGTGAGTTTTGGT
TACAAGGAAGTGGGTTAAGGTGCAGCCTAATTAATGCTTA
ACTATAACAATATTTCTGTCCAGAATTCTTGTTAATCATG
GGAGGAAGGTTTTAGCTATTTCACAGTAGGATCAATATCA
CTCTTTGGAAGTTTTTGTCTTCTTTCTGTTCAAGGACACC
ATAGGACGCAGGCGCTGGACATCTCTGTGGGCTGCCAGGA
TGGGTCATCAGAAACGCTCACCCACAGCTGATGTAAATAT
GGTCATATGGTTAATAGTGCTTGTGTGTAGCTGGTAAGAA
CACAGCTGGAGAACATAAAGATTCAGCCTTTCTCTGCCAA
TTGGATTTTAATGACCAAACCACAAAAGTTTGGACTATTT
AAATAAAATAAGACAAATGGAAGAAAAATCCAATATCCAT
ACTGCCCCCACCAAAAAAAAAAAAAAAAAAAAAAAAAGCC
CACACAAAACCATGTGATTTGTAATCTGCAGAACTATAAA
ACCAATGTTATATTTGAGTAGAAAAAAGTGGAAACATTTC
TTGGATATGCACAGCAGCCACTATTTGGAGTTTCAGTATT
TGACCCAATAAACTGTATTATTAAACATTTGCAGGCAGAA
ATCTCTTCCTTTTTCCTTTTGGAGGTTTGGTTTGGTTTTA
TTTTTTTAGCTGTCTTCCAAAAGGAATTCCAAAAGTTTTT
TTTTTTTTTTTTTTTGACAATTTTATCATTTCTGACTTAA
GACTGTTGCAAATCTCTTTGAAACAACTAGGCCCAAGGGT
GGCTCAGGCAGCTGCCTGAATTCCACACAAATGTAAAAAG
TCTCTTCCATTTTGAATGCTATACTTCGCTGTAATAGAAT
CCAGATGCTTAAACCATTCAAAGATTACCTTTTACAGTGT
GAACAGAAGCATGAATGTAAGTGTTATGTTAAAATGTAGT
TAGATTCCAATTGTTACTAAGCTTTTTGAGTGCGACTTCT
GAAGGAGAGTTGAGGCAGAGAAGCCTAGGAAAAAGAGAAC
TAAAAAAATGGACCTGGGAATGTCTTATCATGTAATCACT
GGAGAGAGTCATAATTAGATTAAGCTGCTTCAGAATGTAC
ATAATTAACAGCAAAAGAGACCAAGAGACCCCTTTTGAGA
CTAGGGTAATAACTCAGTAAGCAGGAGCCAGATTTCTCCT
CCATGTAATTTGAAGGAAATCCCATTATGAGGTGCAACTG
AGCCCCAACAACTCTATATACCCTGTTAGCTACCACGACT
ATCTTGACTTCACAAGGAAGTGGTGGGAGCGGTCTCCTAT
TGTGTCTTCCATGTGCATTTAGTGCAGGTGAGCTCCCAAA
GCCTTGTTTTATACCATTTATTATAGAAAATGCTGCACAT
CCCCTGCTTTCATATGTATGTTCAGTTATAGCTACACATA
CACACACCAATATGGACTAACACCCAACTGTGATGTTGGA
ATAAATGACTCATTTTTTTCAGCCACCAGAATGCCTGATG
GTGAAACAATAGACCAGTCTAATATTTGCATGGCATGAAC
AGCTAAGTTATTTTTGCCTTTAGTACAATGTCGGGGCACT
GCTTACAAATTCTTAGTGATCAGTCTCTGAATGTTTGAGC
CAATTGCTTTCCTGGAGAAAAATAATGTAGAACAATTTTT
TTGTTTTTTTTTTAGTTTTTTGTTTTTTTTTTGAGACAGG
GTCTCACTTTGTAGCCCAAGCTGGAGTGCAGCAGCATGAT
CACGGTTCACTGCAGCCTCTACCTCCCAGGCTCAGGTGAT
CTTCCCACTCAGCCTCTTGGGTAGCTGGGACTATAGAGGC
ACATCACCATGCTTGGCTAATTTTTTTGTAAAATTTTTTT
GTACAGGCAGGGTTTCACCATGTTGCCCAGGTTAGTCTTG
AATTCCTGAGCTCAAACAATCCACCTGCCTTGGCCTCCCA
AATTGCAGGGATTACAGGAGTGAGCCAGCATGCCCGGGCC
AATTTTTATCATTTTATGTTTTCAGGCACCACCAAAAGAC
ATTTATTATACATCAGCACTGTGTGTGAAACTTTTTTTGC
TATCTCAGAATTCAGAGTTTGCATTAGAACCCAAAGGTGA
AAAGTCCTGCTGAAGGTCAAAAGAGGAGGTTTTCTGAATT
AAGAGATTTTGGTGAGATCTCAATTACTTCACCTATGGGT
CTTGGCCTCCTTACTTGGAAAATGATAAAATTGAACATGA
TTTTTAAGGTCTTCTCTGATTCTAACATTTTAGAGCTTCT
AAAATCCTCAAATCAGGGCTGACCCTTTGCATAAAAAGTG
TTTGATTTATTTGTTTGTTTAATAAATATGATTGCAAAGG
TTTCCTGTCTCAGAATCTTTGTGCTCTTATCACCTTGCAT
GCTGGGTTACCTGCCTGAATTTTTCCAGGAGGGCAGTCCT
TTGGAATAAGACAGTAATTGTGTTCTCAGATTTTATGGAA
AACAAAATTTGCTGTGTGAGGAGAAGGCATAGCACTAAGT
CATTCTTTCCTGGTAATTTATTCACATGAAACTGGATCCC
CAGAGAACAGAATTGAGGGACCAGGGGAAGGGGTGTTCAA
GGAACAGGGATAGGCTAGAGGGTACTTGATGGGAAGGCTG
ATGGTTTCAGACGGTGGGGTAGGAAGACTCTGGGAAAGTG
GAGTACATTGAAATTATTATTATGTTAAAAGGAAAACCTT
AGACAAATTAAATTTAACAGAGATTAGTTGAACAAAGAAC
AATTTGCAAATTGGGCAGCCCCAGAATCACAGCTGATTCA
GAGAAACTCTAGTGCTGCTGCATAGTAGAAGACTTATGGG
CAGACAAAGGAAAGTGACATACAGAGAATGGAAGTGAGGG
AAACAGTTGGATTGGTTACAGCTTGGCGTTTGTCTTATTT
GGACCTAGTTTGAGCAGTTGGCCACCTTCGATTGGCCAAA
ACTCAAAACTCGGTGATTGGCACAAGAGTAGGTTATAGTC
TGTTTACACATCTAGTTATGTTATAAATATGTACAGAGAA
ACCTTTTGGCCAAACTTAAGATATGTAAGGAGGTAACTTT
AGGTGAACTTAGCTTAGCAATTATTATTGCTGAGACATTG
CAAGTCTAATAATTTCCATCCAAAGACACCAATGATTACT
GACAGAATGTTGTTCACTAGTCAATGACTCTTTTGCTCAC
AGAAAGAGCAAAATAAATTTATATCCCTGACCTCCCAGGA
GGGCAGTGCTTCTTTTGATGTGATTATCTCTGTGCTATCT
GAAGAAGTCTGTTCCTTCCTAAGGGACACCAAAAACAAGG
ACTTGGTGGGGACCAGAACATGATATAGGAGCAAACAATT
GGGATCTATGCATCCTGCTTCTTTTTAGTGCCTTTGAGTG
GTGACTCCAAGCAATGCATACCCACAGTTTGGTACCAGAA
GGAAGGTAGAGGTTAGGAAACCAATATTTGGTGACGAATA
CCTGTCTGTCAATAATGATTCTAGGAGTTTTGGTTGTAAG
CGGTTAAGGTTCAGAGAAATTAAGTAATAAAACTACGATG
ATATGGCCAGAAACAGATAGGATCAAGAATCACCAAGTCA
TCTACTCATGCATACAGAAATGACGGTTGTATGGAGAGGA
ATTACTTTATACCTCTTCTCATTGCTAGAAGCCTGAGTGA
CCAGGAGATAGAAGGGTTACTGTTTCAGCACAGTCTCCTT
TATCGGTGCCGTATCTTAAGTGCGAGTAAGAAAAGCTAAT
GAGGGCTTCCTTTGTTAGCGCAGAGGCCCAACTTCTTGGG
GTGATTATGTCCTATGAAAGGGCCCAGAAAGACTGCCAGG
GTATTGGAAATTATTGCTTTCTGAACTCCATACAGCCATG
GCATTCCTTTTCAAAAGCACGTATCTGAGAGGCTGTTCAT
GTTCTCAAAAGTGTGATACCAGCTTTAGACTCGAGACTTT
TCACAGTCTGGCCCCAAATGAACAGCTAAATCTTATCCCC
AGCCTTCTATCTCCCAATGCTGTTTGGTGGTGCTTGATGC
AGTTAGCACTTTCTTGCTTCCTTATGGATCAAAAGGCTTA
ATCTGTGAGCCCACGGTCTTCTGCAGAGAGGAGACTCAAT
ATCTCTACCTTCCTCCATTCAATTTTATAGAATCATTCTG
TTTCTGGGTTTTGGGAATGCAGAATTGAGATATAGGTAGA
GAAGCAAGTGCATGTGTGGAAGAAAGGGGGATAAAGAGAA
ACGTCTGAGTCACCTGAATCATGGGCCACGATAAAAGAAA
CCAGAGGTGAAGAGGGTCAATATTCACAGGCTTGCAGTGA
GAGGGCATGGAGAAAGCAGAACAGGGAGAGCAGGGTAAAA
TAAATGGAGAGGTGGGGAGATCATTCTTCTCAGATCAGAG
AATCAGTTTCTTTAAGTTGCAGGGAGCTAGAAAACTGGAC
ACCCAAGGGTATTTTTTACAAGAGTTGCTGCGTACAATGT
GCTTAGATCTTCGTTAATGTCTTTGAAGAGCTGCAAGTCA
AAAAGGCAATTCTTGCTTCTATCATGCCCCTCTGAGTGTG
GCTCATCCCAGGACAGAGCCACAGAGTCACAGTTGGCCAT
TGTTTATGCTTCAACTCTACCTTAAACACTCTTCTTTTTT
GTCCTAGGCAATAAGTTGCTTTCCCTTCAAGGACAAATTC
AAAGGTGATTTCCTTGGAGACGTTTGCACAGCATTACCCT
GCCTCAGTCCAAAGCAATAGCCTTCCCTAATCACTCCAGA
AGCACTTTTAAAATGACCTCAGTTCTAGTTTGTATCACAG
TCTGGCACATTGTGTATGAGGATACATTTATCCTTGTCAT
ATATCTTAGCTTGGTCATGTTTGTATCCCTAGCATCTAGC
AAGGTGCCTTACATGGTGCACATGACCAGGACATATTGCA
CGGAGTAGAATAAATTCAGACAGACTTGTCCTAATCAATC
CAAAGAGCCAAGTTTGTACTGTATACTGGCATTGATTCAC
TATCATTCACATACAAGGCTTAAAATATTTTACACAACTG
ACCGGGCACGGTGACTCACACCCATAATCCCGGCACTTTG
GGAGGCTGAGGCAGGAAGCTTACAAAGTCAGGAGTTCGAG
ACCAGCCTGGCCAATATGGTGAAGCCCTGTCTCTACTAAA
AATACAAAAAAAAAAAAAAAAATCAGCCGGGCGTGGTGGT
GCATACCTATAATCCCAGCTACTTGGGAGGCTGAGGCAGG
AGAATTGCTTGAACTCGGGAGACGGAGGTTGCAGTGAGCC
AAGATCATGCCACTGCACTCCAGCCTGGGTGACAGAGCGA
GAGTGTCTCAAAAACACACAAAAATATTTTACACAACCAG
AATAAAGGGTGTTAGTAAAATTCTGCTTTTTTCCTTCATT
TTATACACAAGATGACAGATGCTGATGTGACAATTTATAA
GTCGGAAGTAGTCTTTTTTATTGTCTCTGCTCTGTTTCAT
ACATGTCTGAACCTGTTACGTGGGAAAGTTATATAAAGGA
AACAAAAAATATTTAAAAGATATCATCTCATTTTATTTGG
TTTCATTATTAAGAAGATTTGTATGCCCACCCCTGTTCAA
AGTTAAATGAGCCTCCTCAAATCCTTTGGGTGCTTAACTA
GAATATAAATAAAGAAAGAAGGAACACTCTCTCTGTTCTT
GCTGGAAGAAATATTTGTGTGGTGCCAGGTTTGTGATGGT
AAAATCAAGTGATTCATCAGATAATTATAGTTACTGCTAC
CCAAACTCTGCTTTTACTTTAATGGTGCAGATAGTTCAGA
ATTGTTACAGTTTGAATTATACATAGTAAAATCAAGTGAT
TTATCAGATCACTATAGTTACGGCTACCCAAACTCTGCTT
TTACTTTAATGGTGTAGATAGTTCAGAATTGTTACAGTTT
GAATTACACACACGATTGCTTCAATTCTATGCTTTAGTTT
GGATGACCGAAAACCTTGTCTTTGACACCACAGCAGACAC
TGTTGGTGGCTTAGTCGATGGCCTTATCTCCATTTTTCTC
TGGCTGACAGAGCCCTCCCTCACTGTGTTTTGCTTGGGAA
TCTACATTTCTTCCATGAGATTATGAAAGTAGTGACTACT
TCCAGTTCCAAGAGTAAATTCAAATTGTATATGCCAGAAA
TTATTGACTTCAGCATACAATATGGATGACTTCTCCATAT
TCTGGCCAAGGAGATACAGGAAACTGTCTAATGGGGGCTA
CCTAGGAAAATTTTCCTTTGATCCTAAGTTAAAAATAAAA
ATGATGAAAAGAAGAAACTACCTGTCTCTACACATTGTAG
TGCCTGTTTGTAGTTGTGGTTTTTGGAGCTATCAAAAAAT
AAAGCTGATATGCTGAAAATGAGAGCACAGAAAGGTGAGA
AAAAACTGAATCCTTGATATTGTCCTTGAGCCCCTGAATT
ATGCATTCCTGAAGTCACTCTACCTTAGTATTAAAATGCT
ACCTGAAATAAAGAATAACTTCCTTGTCAAAGACAAATGA
GATGGATTTTTGTTTTTTTGTTATTTGCTACTAAAGATAC
AATAACTCATCTAGAGAAAGAAGAATATAAAGGAGTAGCA
ATACATAGTTCTTACCTCAGCTTGCACTTTAATTAGAGAG
AGCAAATCCACATAGGAAATGACTAAAAAAAAAAAAAAAA
TTTGTAAAGGCATAGATCAAGTCGAGGTTCTTAACCATTT
TTGTCCAGCAGAAGGAGGTACAAGTCTGGGGAAGTGGATG
GCGCCCTTTGAAGACAAATATTTTTAATGAACAAAAGTAA
AATACACAGGAATCGCAAAGAGAACTGGTTATATTTTAAA
CATTTCCTTAGGTTAGGAGCCCTAGAAAGTTCCATAATTA
AATACAACAGTAAGCATTCTTTTTCATGGTTTTAGACTCT
CTCAGAGTCAACATGACGTATGTACTCACACCCAATGCCA
GCTTGTTCACTGGCTGAAAAGTGAAAAGTCCAGTTAAATC
AATTGTCTTATATTTTAACTCTTTTCCCATTTGCCTAGAG
AATACTCGGTGGTGGCCTCAAAGAGTGTGTTTTTGTAAAA
TTAAATGAGTGCTGACAGTGAGATGCACTTTTTTTTTTCC
TAAATGGAAAAGGGGTTAATTTTATGCTCTTTGAGGCTGA
ACCAAATCTCATTTATTTTCAATGTGAAAATAAAATATAA
AAACTGTTTTTGGAGTTACTTCTAAACAGAACTATCGTCA
GAATCATCTGAATCATCAGAACCACTTATTTCAGAAAAAT
CGGATTCATCAAACTACTCTTTGGCCAATAACTCTTTGAG
AACAATGTTAGCATCATGCGTAGGAATGTCATGTTTTCTA
GGATTTGACATTTTCAATAATAGTCCTGGGGCAAGTGGGA
AAAGGGTTAAGCACTGTTAATAATAAAGTTTAATTTAAAA
ATAACCTGAATTTAATCAAGTTATTTTCCTATGTGGGCTC
TACCAAAGTCGTCACCAAGGGTTAAAAAATTGTTTAATTT
TTTTCATTTTTCTGGAAGTAAAGACATTCACAGACAAAAG
AAGGGATATGATATTGCACTACTCTTCACTTTAACTGAAG
CAGTGGTGGAGCAGTGGATGAGAGTGTATAATTGGTCCTA
AGTATATGTTATCCTTTTCCCTCATTCGTGAGGCTGGTCC
ATACTGTTTTCCTCCCCTGTGCTCTTTCTGCGGTAAGAAT
ATGCTTCCTGCTCCAGCGACATCAGGCTTGGTCATGTGAC
TTGATTTGGCCCCATTGTGAGCAGAAATGATGTGTATGTT
TTCATAGCCAAGTTTTAGAACAAGTATGGTGGTTCCACCA
TCATTCTTTTCTTTCTGACATGAAAATGGCATGTACCAAA
TAGAGGTCACCTGTTTAGCCTGGATCCCAGACAATGAAGA
CAGATGGAACAGAAACTGATCTATAGTAATAAGTCACACG
AGCGAGGAATTCACTTTTGTATGTAAGCTACTTAGAATTC
GGAGCATTTTTTTATTACTGAAACATAACCTAGTGAAAAA
TAATAAATGTAAGTTGATATTTATGGGCAAACATTCTTAT
TTCTTCACAATTATCCTTGTTTCTGTAACCAGGTAATCTT
TGTCACATTTCTAGCTCCTTTTAATGTTAGACTTCTTATT
TCTCTTAAAATTCAGTGCATATTGGATATTTAAACATTAA
TTATCATTTGAAATTATTTTTGTAAGATATTTTGTTTCTT
CTTGGGGCAGGTTAGTGAGTTTTGCAGTCCTGATCATTGT
CAGACCAGATATGAGTGAATGGGAGATTATTTACATCATT
AGGTAGCTCACTCCCACTATAGCAACATCATGTAGACTCA
GCCTGAAGCCAAAATTTCTGGATCAGGCCTTTTCAGTTGT
AGAATTAGCTAACCAGAATTGAGATAAGGCCCAATACACA
AAATCAAACATCTGGATTAAAATTTAAAAGATAGTCAATC
ATCTTGATATTTTTTATTGTCAACACACTCAACCTTCAGA
TATTGAATAGATGGTCTTAGTCATGTTGGCTGAAAGTTTA
TGGCTTCACTAGATCACAACTGAGGCTCCCAGAGAAGCCA
TCAAGACAAAGTTAACAGTTTTCTAAGAGTAGTGAGAGGG
TTTTATGTCAAAATTTCAGTGCTGTCCTGGGAGATGTTGG
ACCTGATTCCCATTTATCATGGTCACATCTGTACTTCTGA
CTTATATGATAGTCCTTCCTTTATGACTAAACATAAAAGG
AATTTTGGTTTTGTGGAATACTGTCAAGAAAAGTGAAGAG
GGGGTCTGCTCTGGCACCATTCCCAGGTCTAAACTTTGTG
GAGGTATCCAGAGAAGAGCTGTTATGAATTGACATTGACA
GCCAAATGAAATGGGTCAACTCCTGGTGATCCAAGGCTGT
TCATGCAACTCCCACAAAACTCAGGTTCTCCTCTTCCTTT
CGTTTGAAGCCTTCCTTTGGGTTGTTTTTGTCTTTAACAT
TTCTACCAGAGAAGCAGAAAGTGTATTGCCAACTTTGTTA
AGTAGCTCAGAAAATAAATTAGCATGGAGGATGCTAAACC
ATTGAGATGTGAAGATTATAAATTAATCCACACATGAAAG
TGTACAAATCATTAAGCATTGGCTGAAAATCACTTAAATG
GAGACCCAGTAGACCTCCTTTCACCTAGTCTAACTGAGGA
TTACTTACTGATCCTTTAAAAAAAAGATTCTAGAATCACC
TCCCTGTGAATCCTTTCCCATTCCTCTTAGTCAGTTTATT
TATCCCTCTTCTGGACTATCTAAGCATTTTGTACATACCT
TCATCATATGTTTGCTGCAGTGCAGTTGTATTGTGCTGCT
GTGCTTTCAAATACAGAATATATCAATAGTATAACAAAAC
AATAAAAAAAATATATATCTGATGTAACTATCAGATTTTC
CACCAAACACATGGAAGAGAATCCAAATAGGTCGTTTAAA
TACTTCTGAATAAAGAAACACACAATTTAACTTAATTTTT
AATTTTCTGACCGCTCAGGTGATTGTGTCATAGTGGTTTC
ATAAAGACGTAGCTCAAATAGGCATGTAACTTGACTTTTG
ATGGAGTGTATAAAAATGATATCCTGATTATCTTAAGTTT
AAAATTAAAGACTCACTATACTTTATGTGATTCTAATACA
AATTCATTTATGAATAAATCCAAATAGAGACTGCTTGATT
CTTCTGCATAAGTGATGTATTCCTTTATTTTATTTAAATC
TCAGAGTATTTGTTTATTTCCCCCAAAAGTATTTATTGAT
TCTCTCCTCTGTGCCTGCCACATTATGAAGTTTGCATTCT
ATTAATGGAAAACAAACTAAAACGTAATCACAAAGTCAAT
ATCGGATAGTGATGAAGTCTCTGAAGAGACTACAAACTAC
AAGATGTGAAAAAGAATGGGGAATAGTGGCCACATTAGAG
TGATTAATCAGGGAAGGCATATTCTGGAATGATACAAAGA
AGCCAGCTATGGAAACTCAAGATCAGAAGCTAGAACACAA
AGGTCAAAATGCAGGAAACAGAGTGTATCAGAGAAATGGA
AAATAAGCAGATTGTGGGAGTTAAGATGATTTTGACTACA
AGTAACAGAACACTCAACTCACTCAACATATTTAAACACA
CACATGTACATATACACACTAAGGAGCATGGATTATCATA
CTTAAGAAAGTAGAGCTAGACTTGGGTTATTGAGTTGTTC
AATGACATTATGAAGAATTGGAGTCCTTTCAATATTTCAT
GCACCATATTCAGCCTGTCATCTTTGTCCTTTGGCTAGGT
CCCCTCAGGGTCCCAAGATAAATTAATAGTTCTAGCTGGT
CATCACATGCAGAACAGGGATGTTTGGCTGAAGAAAGATT
ATCTCTGCTTCTTTCTTTCTTTCTTAAGTGGGAGATCTTT
TCAAAAAGCCTTCAGCAGACTTCCCCTGTGGCTCACTGGA
GAGAATCATAGCACATTTCAGGGCCTCAGAAAATTACTTT
CCAGGAGTCTGGAATTACCATGGTGAGTTTGCTTCAGTCA
GAAATTTCCCCACTAAACTGTGTATATCCAGATAGTACCT
TCACTGAGTACTGAGTATCAGAAGAAAGTTAGAGTTTCGC
TAGCAAAGAAGAAAAGGCAGCCTGGGCCTGGGTTGCCAAC
CATCAGGGTCTGCCTCAGCAGGTCAGTGTGGCTAGAATTA
TGTGAATGAAAGAATGAATGGTTCAAAATGACTTTGAAGA
GGTAGACAGGGATCAGTTTATTTAGGGCCTTCTAGGTCCT
GAGAAGGAGAATAAGTTTTACTTACTTTAAGTAAATTGGA
AAGTCACTGAACAAAAATAACATGATCAGGTTTACAGTTT
TACAATTTCCTCTGTAGATCAGCACTGTTTAATATAAATA
TAATGTAAACCACATAGATACATTTCTGTTTTTTAACAGC
TATGTCAAAAACAGGTAAAAGGAAAGGGTAAAAATATTTT
AATATGTTGTATTAAACCGATATCCCCAAATGTTATCATT
TCAACATTTAATCAATATACAAAATCTACAAAACATTTTA
TGTACTTTATTTGATATTAACTCTTCAAAATCTAGTGTTT
CCTAGGCATATTTTAAGTGCTCAGTAGTGGCCAGTTTATT
AGACAGTGCAAGAGTAGATACTTGTTTATGAAGAGGAAAG
AGAGGAAGCAGGGAATACATTTTCCTACAACAGCTTCGGT
GACCTGGAAGATTAACTTATTTAAATACTTCCCTTCACAA
CAGTGCTGGATACATTTTATTTTTAAACCTTTTTGACCAC
ATTTTTAATTGTTACATAGGTAAGCTTGTTTGGTTTGTGT
AGCCTTTGATTTTTAAAAACAAGGAAGACTGTGGTATTGT
GTAGGCACAATCAGAGTTCTACAATGAAGTGGAAAAAGGA
AAAATATATGTAGCAATAAAAAGTTTCTATGGGATTTTTT
TTTCTGCATTCATCCATCTACCCCCTTCCTGCTTGACCTC
ATGCCTGAGCAATCAGAATAGCCTCTTGAATAAATTCTCC
TGAGTCTAGTGTTTGTTTCCTTCCTCTAACCTCTCCTGAG
CATGATGGTTGATCGCCCCAAAATATCACTTTGGTGTTAC
TCCTCTTACCAAAATAGAACAAAACTCACTACTTGTACAA
TAAAATTTAACTTTTTCACCAGGACTTCTAACATCTTACA
CTAGATCACTTTTCAACCATGGCTTTCATTGCTCCCTGTA
CTCCGCCTTCATTTGGTCCAAATCTAACTACTTGCCGTTT
CCTGCAGGTATGTTGAGATTTGCCACCTCCATACCCCATT
CTGGGGTTCCTGCTTCCACTTGTCCTCCTTCAAGGCTCTG
CTCAAAAATTATTTTCTTTTATTACTAATATAAGAAATAC
CATCTGCACCTTGGAAATCTTTGAGCTCTTCATTTAAACA
ACTTTTGCAAGTTTTAAAATGCTTAACCTATTCCAGAAAC
TCTGATAAGTTCTTTCCATGGGATATCTCATTATTCCTAT
CTGACAAAGGAGCAAACTGGTCTTCAAGAGGTTATTTGTC
TAAAATCACATAATTAGTAAATGGCAGAAATCATAGCAAG
CCTAATTGCCTTTATGTCCAAAATATTTATATCATTTTCA
TCCATACCACACAGTCAGTGGGCTTGGAGTAGAGGTCTAT
ACACCATTTCCTTGCTGTGTTACCTTGGACAAGTTATTTC
ACATCTTTGTGTGTCAGAATAAGAAGATTCAAGTAAAAGT
TCTTGGAGTCCTCTTCCTACTATAACATTCTATTAATCTA
TCAAAACACAGAGGAGAGAGAGCTTTCAAGAGGATTAACA
TTTAATTTTGGTATCCCCCAGTATGTTACTGGTTTGAGAA
AACCAGCCCAAACGGGAGGACAAAGCCATGCATGCTGATC
TTTCCAAATGTAGGACAGATTAAATGTTTTAGGAGGGTAT
GATCTTACTTCTCAGAAATATAAAAATTGACACAGAAAGA
CAACATTTGCCAAAATGGAATGTTTTTAAAATCAGAAGTT
CTCTCCAAGCTCAATCCCTCTAAGATTCAAGTTCTTTTTC
CCCTCACTTTTGTCATGAATAATGTGAATAATAATAGTCT
CTTAATAACACCTTTCTTCTGGAGGTCACTGTGTGTTAGT
ATTGGAAAAGCAACTTTTTCTATTTCTAAGAAATAAGACC
TCACTGAAAAAGCTCCTTGGAGTTTTTGGACATCCGATCA
ACCTTTCTTGTGCACATATTTTAAAAATATGTGGCTAAGT
GGAGTGTGAAGGAGCCCAAAGCCTGGATTTAGAGCCTGAG
AAAAAAGGTGCAAGGTAAAGCACATTCTTGCATTCTCTGA
GCTCTCCACACTGAGAAATAGCTTGGGGTGTGCATCAAAC
TGAAACACAGATGCACACACTCCCTAGCAAATATAGCTGT
TCTGATAGGTGGTTTGAGGGAAAGATCGACCTTAACATTT
ATCCTCAGTTAGGTTTTTGCAGTGAAAAGAAAAACATCTG
ACAGATAAATTATACCACGAGGGACCTAGAACAGTTCTGA
AAGACCTGTTCCCCATCTCTGCACAAATCTTTACAGTCCT
GGAGTAAAAGAATATAGGACATAGGTAGCCCACCAGCTTG
TTCTCTAAGTGAGAGATTGGAGGCTAATGGCTGTTAACCT
GTGCAAAACAGACTTTTTGCTGGTCTCCCATTGTAGTAGG
AATCAGATAATACACTCCTGTGTGCATATGCAAACACACA
TTTTGCACACATCTCAAGACAAGCTGCTCTGAGAGAAACA
CGTTTTTTTGAGTATTATCTTGTGTGTGAAAGAAAGAAAA
ATTTGGATTTTAGTGTTAAAGAGTCTTCATAACTAGAACA
TTTCCCTTCTTTTTTATCATAAACTCTCATTTTGTATTTT
AATCATTTTTGCTTTGTTTCTATGGATGAGGCAGAAAGAA
CATGGTAAGAAGCAGCTCATCTCCAGTAGAGAAGTCCACG
CAGATACTGGTAGTGGGGTGTTCCTTTTCCACAAGAGTGC
TCTCCTCTCACCATCAGGGAGCATGCTCTTGAAACTGGCT
TATCATGCCTTCATGTGAAGATAAGAGGTCCAGGGGTCTG
GTTTTTATTAGAAGTGGTGTGAACTGAGCAGCAAATGTCT
TCTTATATCTCCCTTTCCTACCCTGACACATGTACCCACG
AACACACATGTGCATATGTGCAAGCACACAAATCCTTTTC
ATTCTGGCCCTTTCATTTACTCTACAAATGTAACTGAGTT
TACTCTCTGCCAGGGACTTTTCTGGAAGTTGGAATACTAG
GAAGAATAAAAATAATGATGGTCTTTTCTCTCATCGGAAC
TTACGTTTTCGTATGGGAGGCAGATCTTCGTCAAATGGCT
ACTCCAATATCTGTGAGTACAAATTTCAATAAAGATTTTG
AAGGCAAACCTGAGAGTGCTATCAATGTGACGAGAACTAT
GGCAACCTCCAAGAAGAGATGGTCTCATCAATAAATTCTG
GATAAATAAGAAGGAGGGATAACTAAAATTTATCACCAAG
AAGTTCTCCCCATGCAAGGCATCCAGCTCCATGCTAAAAC
TTCAACCTGGGTGTGGTTTGCAGTTTCTGTTTTGCTAGGT
ACAGCTCTTGCTGGCTACAGTCCATTCTCCACAGTGCTCT
CTTGGAATTTCTTACATGTGGAGAGACAGGCTGATAATCC
TGACTGAATTTCCAAAGTTACTGTTTTGTGCTGTTTTGGG
ATACATGAAAGTTCTGATTGAGACTTACAAGACCTTGGGC
AAACAAGGATGGCTGACTATTAGAGGGAGGAAATTTTGAT
GCAGCTGCCTGTGTAGATACCTACACCCTTTCTACGCATT
ATATAACCGGATGTCATGCCCCATTCCAGTCTTGTGGACT
TTTCATAACCAGTCTTTTTATGTGTTGTGTGTAAAGTTTG
AAATAAAGCTGCCTTTGACTACCATGCCATAGAAATGATG
GTTTTGATTCCAGGTGTGTCAGGTAATAGAAAATTTCGGA
CTCGCATTTTTTCTTTACAATCAGTTTATATCCCTTCAGT
GACATTTTCATTACCTTTGTGTGTCTGTTTGTAGATTTTT
TTTCTCTGCATAGGTAGACGGATGTTATTTGCTATGCACT
CCATGTTTATTTTAAGAAATTGGATCATTAAATCCACAAC
TCATGTTTAAGCAAATGACCTTCAAGTATAAAATGAGGTG
AGGGCTGTTATTTTTAAGAAGAAAGGAAAGCTTTGTGAAA
GACCATGGTGAGTGAATTTTGCTGTATCTGCTTCTGTTTT
CTCCATTGTTCACAAGAAAACCGCTTGTCTGATCTCCAAA
GTAATGGTTGTTTTATGCTCTAAAAGAGCTCAAGCCCCCA
AATAATGAGGCTGATGTAACACTGGGAATAGTCAAAGGGG
ATAATTCCCTGATGTAAGAAAACACAGTTTGCTTTGTATG
TTCTTTAAGAGTTGAACACTGCAGTGATCCTGGAGGTATT
TGCTACACTGCTGAGGTAAGCACAATGCTTTAAAATGGTC
TGTGACACCCACAGCAAGATTAGTAATTAGCCAGAAATGT
AAATGGTAGGTCAGCAAATCTCTTTATCATATTCAGAGTC
ATTTTAATTGTCAGGAGTTTGTTTGCTTTTTTCACATTCT
TAAATTTGATGTAAGGTTTCTACGACTGGAAAAAACACCT
TATTTCCTCACTTATATGGAGTTTGTAGTGTTGTCTGAGC
TTTGGATTTTGTTTTCTATTAAACTTTTATGTCTCTGTAG
ATTGTCTTAATCAATAAAATCCTCATCTTGCAACTACCGG
GAAGGCCTAGTGGTACTGCTACTGAATCTTGTGGATATGT
TCAGTAAGTAATAACCTCTGTGTCAAATGGGGCCTGAAAT
AGGATGGCCCAGATGACCACACACACATACAGGCACACAC
TATGATTATGTATAATACAACAATAATATTTGATATGATT
TGGCTCTGTGTCCCCACCAAAATCTCATTTCAGCTGTAAT
CCCTACATGTTGAGGAAGGGACCTGGTGCGAGGTGATTGG
ATCATGGGGAGGTTCCCCCATGCTGTTCTCCTGATAACGA
ATGAGTTCTCATGAGATCTCATGGGTTTATAAGGGACACT
TCCCCCTTTGCCCTTACTCTTTCGCCTGCCACCATGTAAG
ATGTGCCTGCTTCCGCTTATGCCATGATTATAAGTTTCCT
GAGGCCTACCCAGCCAGGTGGAACTGTGAGCCAATTAAAT
CTCTTTTCTTTATAAATTACCCAGTCTTGGGCAGTTCTTT
ATAGTGGTGTGAAAATGGACTAATACAATGATTGTTATTT
CACTTGAATAGTATACATGTATAGTCGTTTCAGAATTAAC
TAATATTCCCATAGAAAACAATTTTATCAACTAGAACAGT
ACTTGTGCAGTTTCTTTGGACTTTAGTTTCACAGAGTTCA
CTCATTTCCAAAGTTACTTAGTCAGCACCCTTCCCTTCTG
CCCCCTTTAGTGAGGTTACTTCATATTTTGTAATATAGTT
AGATTTTGTAGCATTCTGCATGCAATCCTGAAATCTCTGA
AACTTCTAAATGATTTTTTTAGAATTTCCAAACACTAAAG
TCCACTCTTGGTGTCATGAAGTCTCATGAGTTTTGTCAAA
AGCATTGTGTCATGTATCCACCATTAAAGGATGGCAGAGA
ATACTTCCACTACCCTAAAATGTCCCCTGTGTGGACCCCT
GGCAAACACTGACCTGCTTACTGCCTCTATGGTTTTGCTT
TTATCAGAATGCCATATAAAAAGAACATATAATATGTAGC
CTTTGCAGACTGGCTTCTTTCATTTGGCATTATGCATTTA
AGATCTATCCACGTCTTTGCTTGGTTTGATAGCTAACTTC
TTTTATTGCTGAATAGTATTCCATTGTATGCATGTACTAA
AATTTGCTTGTTTATTCACGTCTCTGTTGCTTCCAGTTTT
TGGCAGTTATAAACAAAGCTATTATAAACATTTGCATTCA
GATCTTGTGTAGGCACAAGTTTTCAAATTAGTTGGGTAAA
TACCTACCAATACGATTGCTAGATTATACGGCAAAACCAT
GTTCAGTTTTGTAAGACGTCACCAAACTGCCTCTCAAAAT
GGTGCCTTGGGTCCACTTGGTGAGAATAAAATCTCCATTT
TCATTCCCATCAACAATGAATGAGAATTTCTTTTCCTCCA
CATCTTTGACAGCAATTGATAATTAGCCATTCTAGTAGTG
AGTATGGTATCTCATTTTGTTTTAATTTCCTTAATGATGT
ATGATGTGAAGCATATGTTCATATGCTATTTGTCAACCAT
ATACTTCTTTTGTTTTTTTAAATTGTGTTGCTTGTTTTCT
TATTGTGAGTGTCTTTTTAGTATTATTTATGGTGAAATGG
GAAGCATACAGAAAATGTTGCTGCCACATATTGAAGTGCA
ACATTTGTCTTAAGGAAAATAACTTGTGGAATTGAGTTGC
AAGCTGAACTAACTGGTTTTTTTTTTTTTTCCGAGAACAT
CAGCTTTACTTGGGGAAAAATACACTGATGAAAAAATTGG
CACGTTTGGCTATTATTTTCTCAAAAATTAACAAAGAGGA
ACTATAACTTCAAAAAATGAATTTTTTCCCCAATAATGAC
ATTTGGATATTCAAGTGAAAATTCAAGTGACAGTCAAGTG
AAAATTAAAATTTTGCAAAACTTTATCTGCCACAGTTGGA
TTGAAAACCCACTTCTTAAACACTTTTGCTGATGACATTG
ACAGTGATCTTAACAAGCATAATTATAATATAAGGTGTCA
ACATTCAGAATTGCTGCTTAATTCAATGAACCAAAATGTT
CCAAATGATGAATACATGTTCTTGCAAAATCATGTATGAG
TAAAAGGTTTATTAAAACACAAAGTAGATTAGTGGGTTTT
AATGTAATTAGTTTTAAAAAAAGTTCATGAATATGGCTTC
GGACTTCACATTGCAACTAATCTTTGAAACAACTACTACT
TTTCAAATTCTGGCATAGTGTCAAAGAAAACTATCTACAA
TTATCTTTAAATGTTACCAAGACTACAAATCTTTGTGAGG
CTGGATTTTCTTCACATATACTTCCCCCAAAGCAATGTAT
AGCAACAGATTGAATGCATCTATTAAAAATATTTTAATGG
TAATAGGCAATGGTTTAATTTTTAAATCGATAAATATTCA
TAAAAATTCTGTTTCCTTTTTTGTTGTTGTTGTTATGGTT
GTTGAGATGGCATCTCACTCTGTTGCCCAGGCTGGAATAC
AATGGTGTGATCTCAACTCAGTGCAACCTCCGCCTCCCGG
GTTCAACCTATTCTCCTGCCTCAGCCTCCCAAGTAGCTGG
GACTACAGGTGCGTATCACCATGCCCAGCTAATTTTTGTA
TTTTTAGCAGAGATGGGGTTTCACCTTGTTGGCCAGGATG
GTTTCAATCTCTTGACCTCGTGATCTGCCTGCCTCGGCCT
CCCAAAGTGCTGGGATTACAGGTGTGAGCCACTATGCCTG
GCCCTTGATTTCCTTTTTTAAAACCATTCAATCCTTTTAC
TTATTTATTTAAATTTTCTTTTAGAGAAAATCTGCTTACA
TGGACCTTTTATTGCTGGATTTTCATTTAACAATTTTATT
TTGTTTTTATTTATTTAATTCTCAGTTTTAACTTCATATG
ACAGATACAATGCACATAAACAAAAACCTGTTAGAGTCAT
CAAGAATTTTTAATAGTGTAAAGAAGGCTTGAGATGAAAC
AGTTTGGGAACATTATTCTGAGTTCTTCTTCAGCATTGTT
TCATATATTTATTTTCATTCAATTCAAAATATTTTCTAAT
TTTCTTTCTGATTTTTCATCCTACTTATTTAGAAGTATGC
AGCTTAGCTTCCAAATATCCAAGGGTTTTTTTTTTTTTTT
TTCCCAGGTATCTTTCTGGTTTTGATTTCTAATTTAATAT
CATTGTGGTCAGAAAACATACTCTGGTTTCAATCCTTTCA
AATTTATTGAGACATATTTTATGGCTTTCCATATGGTCTA
TCTTGGTGAATTTTCCATGTACTCTTGTAAGAGGTATACT
TGCAATTTCATGTATAAAGTCCTATAAAAGTCTTCTTGAT
TGATTCTCTTGTTATTATTTAATGTTCTTCTGTATTTCTG
GTAATATTCCTCACTCTGATGTCTACTTCTCCTAAAATTA
TAAAGCTAATTAGCCAGGTCTTGGGGTTTTTTTTGGGTAC
AGAATGAGAATCTTTGCCTTTTAACAGAGTGTGTAATGTA
TTTATTTAAATAATTGTTGCTAAGATTTTGTTTATTTACT
TTATCTCTTGTGTTCAGTGTTCTCTTTTTAATTTATTTTT
CTCTCTTTTGGGATTGCTTGCTTGTTTTTGGTATTCCCTT
TATTGCCTTATCAGTGAATATATCTTTGTACGTTGTTTAT
TTTGTTTTGTTTTGTTTATAGTGGTTATTGTAGGCTGTGC
TGTCCAATGCAGTAGCCACTAGCCATATTAGTTCCTTAGT
TCAATTCCTTAGTTACACAGGACGTATTTCAAGTGCTTGT
TAGCCTAGTGTGACTAAGGACTACTGTGTTGGTTGGTTAG
GTAGAGAACATGTTCATCATTGCAGAAAGATCTATTAGAT
AGCTCTGCTCTATGGCTCACGATATGTGTCTTTAGATTTA
ACACAGTCTACATTCAGATAACAATATCATCTTCAATTAA
GAACCTTAAGAGAATATTCATCTATTTTTTCCACTCCTGT
CCTTTGTGTTCTTGTCATACATTTTATTTCTGCGTATGTT
TAAATCCCCATAATACTATATTATTTTGACTTTAAATAGT
CGAATGTCTTTTTAAAAAATTAACAAATAAGAAAAAAGTA
TTTTATATTTAGTCTACATATTTACTTTATGTAGTACTCT
TCAATTTTTTTGTATAAATTTGAGTTTTATCTATAATTGG
TTTCCTGAGCCTGAAAACTGTCCTTTAACAATTCTTTTAG
TTTATGTCTATTAATTACAAATAATATTAGCTTTAATTTG
TTTAAAAAATATGAGGACATTCTTATCTTTGTTAGCCAGT
ATATAACGTGTTGTTTTCCTATAGCTACTTTTTACATTTC
TTTCTTTGTTATTTGCTTTTTGCCATTTGATTATAGTGTG
CCTTGGTTTGGTTATATATATATATACACACACATAGTGT
TGTTTGCTTTGGTCATATATTGCTTTAGGTTAATTGATCT
TCTTTGATCTGAGATTTACTGCTTTAATCAAATTTGAATT
TTTGGTCAGGCATGGAGGCTCACACCTGTAATCCCAGTAC
TTTGGGAGGCTGAGGTGGGCAGATTACTTGAGGTCAGGAG
TTCAAGACCAGCCTGGCCAACACGGTGAACCTCGTCTCTA
CCAAAAATATAAAAATTAGCCAAGCTTGGTGGCGTGTGCC
TGTAATCCCAGCTACTCAGGAGACTGATGCAGAAGAATCA
GTTGAACCTGGGAGGTGGAGGTTGCAGTGAGCTAAGTTTG
TGCCACTGCACTCCAGCCTGGGCGACAGAGCAAGAACGCA
TCTCAATTTTTAAAAAATGGAATTTTTGCCATTTTTTTCT
TTAAGTATCTTTCCCTCCACTTCCTTGCTTGTGAGACTGT
ATGATAGACTTGATATTATCCATTGGGTCACTTATGCTCT
ATTCATCTCTTCTCTCTTTCTTCTCTGTACTTCAGTTTGG
ACTGTTTCTACTTTCGTGTTTACAAATTCCTTGATCTTGA
CTTCTTCAGTGTCTAATCTGTTATTATGTACACACAGTGA
TTTTTCTAAATTTTAAATATTTATTTCAGTTCCAGAGGGT
TTTTTTTTTTATAATTTCCATGTCTCTTTATTATATTCAT
GTTTTCATTTAGCACTTAAACCTATTTATAATACCGATTT
TCAAGTTTTTGCTTGTTAATTTCAATTTCAATGTCATATT
TTGATGTATTTCTATTGGGTAAATTTTCTGCTGTTTGCGG
GTCATATTTTCCTGTTTCTTCACATGCCTAGAAATGTTTG
ATCAGATGCTAGACACAATGATTTTTGTGTTGTCCAGTGT
GTGAATTCTGTTTTCTTTCTTTAAACAGGATTGAATTTTA
TTTGAGTAGGCAGTTAAGTCACATGGGCTATTAGCTGCTT
TATCCTTTCATGCTTATTTTAAAGGTTCGTTCAGGTGTGT
CTAACATGGCTTTCCTTTAGAGCTAGTTTAGTTTATTCCT
GGGGTCCTGTCCTCCTATCAAATGCCTTTGATGTTCTAGA
AAGTGTCTACATTCCTGTTGGTGAGAACACAAACCTTTTC
CAGCACTGTGCCACTTTTAGAAATGGCTGAGCTCGCCAGG
CGCAGTGGCTCAAGCCTGTAATCCCAGCACTTTGGGAGGC
CGAGACGGGCGGATCATGAGGTCAAGAGATCAAGACCATC
CTAGCGAACACGGTGAAACCCCGTCTCTACTAAAAAATAC
AAAAAACTAGCCGGGCGAGGTGGCGGGCACCTGTAGTATC
AGCTACTCGGGAGGCTGAGGCAGGAGAATGGCGTAAACCC
GGGAGGCGGAGCTTGCAGTGAGCTGAGATCCGGCCACTGC
ACTCCAGCCTGGGCAACAGCGCGAGACTCCGTCTCAAAAA
AAAAAAAAAAAAAAAAAAAAAAAAGGAAAGAAAAAGAAAA
AGAAATGGCTGAGCTCCCCAACAGTTTCTGTCTCCAATAG
ATGTCCTTTCCCTGGACTCATGGTTTTTCACCCTGTGTAT
GGCATGTAAACCTGGCATTCAAGTAAACACTGAAGGAACC
CTTATGTAGATATCTAGAGCTCTGTCTTTGCATAGTTACC
TCTTATCTGGTACTCTGTTTAACAAATTCCCATGACTTCA
GCCTCTCTGACCACCAATCTGCTTCTTAGCTCAATGAGAC
CAACATGATCTGCTTTGATTGCTTCTTCCTCTGCCAGGAT
CTAGTAAATGCCTCCAGGCAAAAAGTTGGGGTGATAGAAA
GGCTTACATCCTGGGTTTCACTTCTCCTAAACGTTATATT
CTTGTGCTGACAGCTTTTCAATGTCTTAAAATTGTCGTCT
CATAATTTAGTCCGGTTTTGTAGCTGCTTGCAGCAGGAGG
GCTAGTAGGTACCTGTTACACATTACAGTTGGAATCAGAA
GTCAACATTTAGTTTTGACACTATAGAAAATAAGAAACAA
TTGAATGTTTTTGAGCAAAAGGATGACATGGTAAATATTG
TGTTTGAGAATAATCAGTACTGAGAAAGACAGATTATATG
GTAGACGAACTAAGACCAGAAAAACCATCCAGGGAGTAGT
AAGCCAAACATTGAATGAACAGAGCCTAAGCTGGGCTAGT
GGTGATGCAATGAACATGCAGCTACTGTGAGGGGAAACTT
TGTCTCTAGGCTTATTGTTCAGCAAAAATTGGACTGGGAA
GGTATGCCTATTAAATCATTCCTGGAAGGACACTTGAAGA
AAGGAAAAGTACTAATAAATAGTAACTTTTACTGAATGCC
TACATATTCTTAATGTTTTCATATTTCATTTTATTTATTC
CTCAGTATAACCCTGTGGATGTTATTATCCTCAATTTATA
GGTGAAGAGACTGAGGCTCAAAGAGGTGAAGTCACTGAGC
TAAGTAAAATCAGTTGGAAATGATAGATTCAGCCTTCAAT
TTCACATCTGGTTATCTGCAGACCTTAAGCTCTTTGCTTA
ATCATGCTTCCTCTGTAGAGTGGAGCAGATGTAACTCTTA
GAAGCCATATTTATATCAATGGAAAAATATTAGCAACATG
AAAAATAGAATTTACAAAAACCTAAAATGCTCTACCCAAG
TAGAACTAGAATTAGAAGTTACAAAGCCCTGAAATCTCTG
ACAAATCTCCACCAAAGTGGAATTTGGAGGTGACTTTTTG
CCACCTATATGACAGACTGGCTGTTTATAAATATTTTAGC
TTAACTCCAACTACCAGATAATTTCCCATTGCCGATGGCA
CATTCCTAGGTGAAGTGTCTAAGGTTTATTCATTCAATGC
CCTAATTAATTGTTTGTATTTGTTTACTAAGAGTCTTAGT
GCATCAGAAACATCTTATGTTTTGCTTTAAAACCCTCTGA
ATAACTTTGGGAATAAAAGAGACAATGTAGGCATGACTTG
CTACTTTCCCAGATTCAGCAACAACTTCTTGATGTGTTTT
TATTTTCCTTACAAGAACTTCCGCCATCAATGAAATGGAT
AGGCTGGGGATAAAGAGACCATATGGGCATTCTCTGTGAA
GTATTTGGTTATTATTAGACATAAACCAGTGGCATTCATA
ACATAGATCCTGCTATTTTAACACTGGACAGGTAATTGGA
TGATCCTCACGAGAGTGGGTTAGTAACAGTAAGTATAGAG
AGACTTCTCTTTGACGAAGTGCCCTCCGCAATTCCTTTCT
CTCTCTGCTCTACTATTCCCTTTCCTGATTTCTATACCAC
TTGTATTCCTAGGCCAGAAAAAATATTCTCATCCCAACAA
TGAGCTACCAGTAAGTTATTTTAACAGCAGGATATCTGCA
AATGAAAAGGTCCTGACAGAAAGTGTGTATGTGTGTAAGT
CTGTCTGAGAATTACTACGTGTTGTCTAATCTAATAACTG
TCCAATATGTTCTGTCTGAAAGTGTTAATCTATTTGGAAA
ATACTAGATAACAATGCAAGTAAGTGGTAATGATATTACG
GAATCTGCACTACAAATACAGTAGAAAGATCTTCAGAGCT
TTAGGTAGTCACAGCAGAGGTTGAATAAAGCTCCTGGTCT
TTTTGTTTCCTATCTATGGTTTGCTGTAATATTTCAGAGC
AAGATGAACAAATACTTCAGAAAATGGCCTCTGACCCACT
GGGCTCCTCACCCTCTTGCAGAAGCCCTGCCAGGAATTGG
TTTCAGCAGCAAATGCCAGAAGATGGATCAAGCTCATCCC
TTTCACCCCACTTAGCTGAGCTACAGATGTTATTCATATT
CATCACAGTGTCCAGCTCTTTGACAAAAGTACAGAGTTCC
TTGGCTCAATAAAAATCATATGTCATCGAGTTTCCTGGGT
TAAGTGCATGCTACTTAGAAAAGCATTTCCCTTTGTCTAT
TTGTTTGATGAGATGTTTGGAGACCTCCAACATCTGCATA
TCTGTTGTAGCCTCCACTGTTGCCAAATGCCCTCTTGCCT
CTACTTCATTCTCCAAGGTGCTCACTCGCTCTGTTCAGCT
CTACACTTTGTTATCTTTTGGCAGTTCTCAATGTTTCCCT
GAACCCAGTGAAATGTAGATATTCTCTACCCAAAGTGCAG
AATGCTGGGAGCAGAAGGAGGAGGCAGTGTAGCTTCACAC
AATTTTATTATTTCCTGCCCTTGGTCTCAATTCCAAAAGC
TGAAGATTATTTCCAAATGTGCCCTGCAGCCAATCTCATC
ATTACACGGATATTAGGTCCTACAACCCAGCATTGTGGCT
TAGGCATCTCTGTGCCTCATGAGACCGTGTGTGGGTTAAG
TTTTGACATTGAAAAAAAAAAATAACAACCTTGTAGAACT
GATTGAAAACATATACAGTGTGGCAGGGCATGCATGTGGA
TCTCAGGCTGTGGCTTCATCAATCTGAACAGAAAACATGA
GCATCTGGTGCTACCAAAAAAAATCACTTAAAAATAGACA
CCTTTAAAAATTCTTCACTCTATCCATCTCTATCGACACA
AATTAGTTTGGAGGAACATTATAGTTTAGAGGTTAAAATT
CTTCTTTGGAAAACTATTTGTTTTTAATATGCAATGGAAC
CTCACTCTAATCTCAGAAGTTTGCAGTGAAATCAAAGGCA
TCATTGAATAATGTCCTGGCTTATATTACTCCAAGAAAAT
CCAATTGCTAGGTGAAAAGAGTGGAGGTAAAGACATTTCT
AAGATCGTGTTACTATTTTTCCCGGTTATTTTAGAGATTA
AAGCAAAATAAACATACACAGTGAGAGGTCTGAGTGAAAG
TGATGGGTAGAGTAAGATCATGCCTGAAAGTTTTTCTTAG
TATACATTTAAAAAGTGCTACTCTAAGTTTATCACATGTA
CCATTTTGTTTCATGACTCTGTCCTGTTGCCAGAGCAATT
CCCATTCTCTCCACTGTTTTCATGCTGCTCTCTTGATCAC
CACACACATGAACGCACAAGCACATACACAGAAACATGCA
TGCACACATATTCACATGAGTACACATACACACACACATG
CATGGGTACACATGCACACACAGGCATATGAACACATGCA
CACACACTCTTTTCTTCTTTACTTGATGTTATCATCCCTG
AGGAACTTTCTCTGATTCTCAGAGGATGGTCTTAGATGCC
CTTATTTTATGCTTCATTAACAGTCTGTTCACATCTCTCT
CATAGCATTTACCTCATCGTACTGCCTACACCTCTCTGCT
CTCCATATATTAAAAGTTTTGTGAAGCCAGGGACCACATT
TCAAGTGTTATCAACTTCTAGGTTAGCTCCTAACACACAG
TAGTTTCTCAGTTCACGTTGAACTGAATGAACTGTATCTC
TATAACCATCCTAAAAAGGATTTCTCTGGGAATACTTTCA
AGAGCACTAAAGAAAAGAGGGTCAAGACTTGGGAACTATC
TAGGTCAATTATTTGTATGTAGTCAGACCAGTGGTTATGA
GCCAGGCTCTGAAATCAGCAGACCTGTTTTCACCTTTTCA
CAGTGTTGAACAAGTTACGTAACCTCTCTAAAGCCCAATT
TTCTCTTTTATGAAAAAGAAATAATGATGTTCCCTACTAC
ATGAATTGTTGTAAGTCTAAAATGAAATAATCATATGAAC
TACAGTAGCAGTCAATGATATAATAGCTGAGATGGTGATA
GTAGAGATTGCTTTTATATTAGAGATGATGTTTTACTCCA
TCACCAAGATACGTAAATCCTACTAAGTGGAGATTATTAT
CTTTTTTTCATCCTTTGCCATTAGAGACAGTCCCTAGGAA
GTTTCTGATATATAGCAGGCACTCAATCAATTATTTGTTG
AATAAATATGTAAATATGGGGTTTTCTCCCAGGAATGGCA
CTAGATTATACAGCTTCACGCACACTCTATGGCTCTTCTG
AACATTTGCTAGACAGCTGGCTGCATATTTACCATAGACT
GTACAGCAATCAAACCTGATGATTTAACTACCTAAAATTT
TAGCTTATTGACCTAATTAGTCGAGTATATCAGTACTCAA
GAAGAATGAAATGGAGAATTTAGAAGATTAATAAAAGAGG
ACTGAAGACATATTCTTTCTTGAAAATCTATCAGACCTGG
AAGGAAAACCATGTGTGGAAGTGACCCGGAGGAAGCTGAG
GAATACACGGAATGACCTGCAGAGGCCCCTTTCAGCACTA
ATGATCCATGAAGGAGATTTACAGACCCACACGAATTGAC
CCCAACCAAGCCTTGGCTTGCTGCTTTTCTACCACGTTGG
CCGGTGTTCTCACTTCACTCACTACAGCAGCTCCTTCCAA
CGCTGCCCTGCCCTCAGTCTCTGCTGCTGGAAATGACCAC
TGGCCCATGGCCCAGAGGGTGTGGCTGGCACCGTGGAAGT
GGGGTTTGCCTGACTTCTTCATAATGGCAGCAGCTGAGCA
ATACACACAACCTGAGCAGAGCTGAGTTTGTTTTATGGAC
AGGGCTCCCATGTGAAATTTGACTTTCCCTCTTTGCTGAC
TTGGCCAGGTTAGCAGTGCTCACCGCTGGATCACAGGAAG
CGCATATTTGCTACAAAGTCTCTTTGGAGACCCACATGGC
CCTCAGATGAGCAATAATCCAGATTTCTTATTTTATTTTT
TTTTCTTTTCCATGGGAATAAGAGTGCTTCTCTGCCAAGG
AACATATTTTAAGCTTTTCTTTTGGCTGCTCCTGCGGGGA
AGCTCAAGAGCCTGTGTGTGATTTTTTTTTTTTTTTCTGT
GCATCAAGGAGAATCTGGAGCCTTTTGTGAAAAAGAAGGG
AAAATATGCTTCATGCACCCAATTGACCTGTCTCATCCAG
TGAAAGAAGTTTTTCTGACAAAGTTGAATTCATTATTTCT
TGATAGGGGTGGTAGGACATGTGAGAAGAAAGTAATGGGT
TATTTGAATCATTCTAGCCACACCTCTTAATAAAAAAATA
AATTATGGTGTGCAAATATTTTGTAGCTCACAGCATCTAT
TGGCAGCTACTTGCTATTTTTCCTTTTGAATAAAAGGGAA
AACAAAAAGTGACAGAATCCTGGGGGGGTGGTATTATTTT
AGTTCTGATGATTAACAAAGCCTGGACAGTCTTCATCGTT
TCAGGACAAGGGCCCGGTGATTGTGGAGACATCAAGAATC
CTTCTCACAGCTTTTTGCCAGTGACAAAGAAGAAAATATG
GAGGGTGCTGACTTAAACAGTTCCTGTATGGAAACTACTT
TTTAATGAAAGAATTTGGGGGTGTTGTTGGTTGTTAATTA
GTACATGGAGCGAGGGAGAGCACTGATACCTTCAGAGGCC
AAAAGCCAGACCTAGCTTCAGAGGAAAAGAAAAAGAAAAA
AAGAGTGGCCAAAAAGTGAGTTAATCAAAAGCCTGGGCAT
AGCAGCTTGTCCAGAAATAAGAATAAGAGGAAGGAAAGGG
AAAAGTGGTAATAAGGTAAAAAATCAAGGAACATTTTTGA
AAAATCATGGTTAATAAGAGCAAAATTAATGATGTCAGTT
TAAGAGAAATGTGAATGAAACATAGAAAAGAGGCTAAAAA
ATGTGGAAGACTAACAAGAAGCAAAATTGAAGTACTGTCA
GAGGTGCTTGCATGGTTTAAACGCACACGTTACTTACAAT
AAACAAGATTTGTCAACTCTCAAATAAAGAAACAAAATAG
GGCCTTTTGGTGTTTGTTAAAATACATTTCAAATTGCCTC
CCCCAGGCTGAGCTCCTCTCTCTTTCTGCCCAGGTTTCAG
AGAGGCAGGGCTTGCTTTTCCTGGTCTTTGTTTCCCTTCT
AATCAGGTGCTTCCACCTTGGTCTCCAGCTTCTAGGTAAC
TTTTATTTTCTAATTTGCAACTTCTTTTTTATGGCCCCCC
ACTTACGGGGCTACCAGCCTATATGTGCAAATATGATCAC
ATATATATTAAGCTCTGTTTCTCCTCCAAACCTTCCACAT
GTCTTCACAGGTCTCCTGGTGGTGTCCTGGAAAGATGGTC
CAATACGATGTCTCTCTGCCAGCATCCCTATCTTTTTATT
CTTTTCCTGCACACATGTTTGTGTGCCAAATGGATGCTCA
GTACCAAAGCCTCTTATGAAACTGGCTCTATTTTCCCATA
GAACTGATGTTTATGGCTTTTTTGAACAAACATAGAAATT
GACCTTCCTGGCCTTAAAAGTTGAAATTTATGTTTGTCTT
ATCTGAGTCCCTTTCTCAAAAAGACCCTCAGTTCTCCCAG
ACAGTATCAAGGAACTGACACTCCCTCCTCTTCCTTACTT
GTCCCCAATTCCGGTTTCCCTAACTGACCACCTGCTTTCT
GTTGGCCACCTTTCCTTCCTCACCCTTTCTAATTCCTGTT
TTCCCACACATAGTTACATTCCTTCCCTGCTATATAAACT
CTCAATTTTAGTCAGTTAGAGATACAGATTTGAGACTGAT
CTCTCATCTCCTTGGCTGCAGCACCCCAATAAAGCCTTCT
TCCCTGGAAATACTCATAGTCTCAGTGATTGGCTTTCTGT
GGGGTGAGGAAGAAGCCCTAGACCAAACCCCTGGTGTTTC
AGTAATACCTGGACTCCTTTCTGTGGATTCTCCTAGAGGG
CAGGGCAGCCTTTCCTCGTACAACTCCATGTTCCAATCTT
TGCTGACCCTGTAGCCAGAGGAACTGATGTAAATAGAATA
GGATGGAAAACATCACAGGGATAAAGAAGAACCACTCGTT
GAGTATGTGAGAATAACATTGAGGGGGTTGGAAGACAGGG
ACAGCATTGGAATGAAGTAGTCAACATTTGCCTTTGAGTC
AAGCCCGCTATAGCCATGTCCGTCCATGCTTCCTTCCTTT
CGTTTTCCTCCTTTTTTTCAAAAACCTTCTTCTGAACAGC
AGTGACCTTTCCAATGTGTTTGGAGGAAGCAAAAGAAAGA
AAGGCGAAGGGAAATGGATGGGATTGCTCTCCACACCACC
CACCCCAGATCTCCTTCTAACCTATTAGGGTTCACCTAAT
GCAGGCATCAAGTTAAAGTCTGTTTATGTTCTCACCTAAA
CTTGCCTTAGAAAGGTATTTCCAGCAGCACACATGTACAT
CATTTCTCTGGATATTTAATTATAACTTACAGTTTCCTAA
TTGCATCTTAGAATGAGAGTTAATTCATGAATCCAAAACA
AAAACAAATCCCCAAAAATCTATTTATCACAAGCAGCAGC
AGCTTTCTGGTAAGGGAGAGGAGAAAATAGAGTCAGTTTA
ATGTGGGCATATGTTCGGGATCGTTGTCATTTTATCCATT
CAATTACACATGCCGTTAATCTTTTAGGACATCTACTCTG
TGGAAGGTGCTATATGGCTACTGTGGAGAAAAATACAAGA
TATTAATTCTCATGAAAGTTTATTTTCTAATAGAGGTAAT
TAAATATGTGTACAAACATACAATAACTATAAACAAGTGA
TGGTTACCTGATATATTATATTTGAAGACACTCTCTAACC
TATAGTTCTATAAATACAAAAGGAAATATTCCTATTTATT
AATTGAAGTTTAAGCATTACAAATTATGTGCTGAAAAGAA
AGTTATCGTTTCTGACTATTATGATTAGGAAAAATACTGA
GGACAAAATGATATGTGAGTAGAGCTTTGAGTTACATATA
GGATAAATATGGGTAGGATTTTATGGGCAGAAGATGTTAA
GAAGCCATCTCAGAAAAAAAGTTCAGTAGTAAGACACTGA
ATATGTCTGTTGGGGGAGGTTTAATGTACATGTAAGATAC
AGTGAGTTTGGAAAGAAATGAAATATTTTCAGAAACATCT
CAAAGCAAGGATTGACTGGATATTTTAATGGACTTCTTGG
AACAAGTACAATAGAAGGAGTCAAGGAGAACTCCAGTCGT
TTTATTCTAGAAACTATGTAACCATTAGGAAGTCTGGGGA
TGTCAAAGAGAGAGCAGGCTCAGGGGAGAAACATGAACTA
GATCCCAGACATAGAGAGTTGGAGAGGTTAGGGTGGGGCA
GTAATATTCAGGAGACAATAATTTGGGAGAGATGTCAATA
CAATGTTAAGGCTGTTGATATAAAACAGGAAGTCACTTAT
GTTATGGACTTATTTAAAACCATAAGATGAAGAATTCTGA
TAAAATACATGTAAAATAGTTGTGAAGTATAAAAGGATAA
ATCCTAGGGAAAGACTCCCAGTTAGAGAATGCGAGGAGGA
CAAACAGCTAGTAGAGGAGAGAGTAAAAAAAAAAAAGAAA
AAAAGAACCATGCCTGGAACATAGTAAGCATTTCATTTGT
GTTTGTTAAACACACACACACAAAAAACAAGGACATGTTG
AATAAATGAAAGAATGAATGCAGCCTGGCAGACCTGGGTT
CAAATCCCAGCACTGTGTTTTGTATATGCTATGTGACCTA
AACCCTTGATACTACAGCATAGCCTACAGCCCAGCAACTG
CCCTGGGAGCAGAATCTCAGGCCTCAGCCCAGACCTCCTG
AATCAGGATCTGCATTCCAGCAGAATTCCGGGCAAGAGGT
GGGCACATTGAAGGTGGAGATGACAGCCCTCATGCCCAAT
GCTGTGGGAGAGGAAGTCCCTCACTTCCTGTGTCTGTGCT
ATAGGAGAGGAAGTTAGGCCCATAAAAAAAAAAAAAAAAA
AAAAAGAGTTTGGAAAGGGAAGGGAGACAAGAATCGTGCA
ATGCCCAGAAGTCAAAGGAGGAGCCATTTTCAGAAAGGTA
GATAGTTTGCAGTGTCAAATACTATAAAGAATAAAAACTG
GATATGGTCTGAGAAAACAACGGACGTTCACTGATTTCTT
TGAGTGAACAGCTGCAAGCAAATGGTGGAGAGGAAGAAAC
TACAGTGAGTTTACCAATGAGTATGGAAGTGTAGCAGCAT
GTTCTGTTAGAAGTTTCATAACTCAAAGAAGGACAAAGAA
GAGTGTTCATTTTGAGGGGGCAACAGATCTCAGAAAAGAT
TTTCTCAGGACTCACAAGCCTTAGGTGGAGGGGAATCTTT
TCTTAGGAAGTGAGAATTCAAGTTGCTACAGAATTTAAAG
GGAATTGCCTATAAAGAAAAATCAGAGAAAGACAAGTGTG
AATGGAAATACAATTAGCTATGGAGATACCACCTTTAGGA
AAGAAGAGTGACTCACTTTTCTCTACCATAAGTGGAAAAA
AAAAAAAAAGGAATGGTTGGCTAGTGGGTAGATATGCAAA
GGCAAAGTCCAGAGAGAAGAAAGATGATGAAGGAGCTCTA
TAAAGAGAAGGCGAGATCACTAGATAAGAATAGCAAAAGA
AGTTGCAGAATGATGACGTGAGTGCCGCAGAGTGAAGTAA
GGCACAGTGAAATAAGTCACCTAAATTTGCATCCTATAGT
GAGAAATGTTCATAGTTTATTCCATTCTGATGCCAGAATT
TTGACCCATGGAGGTCTATCCCAGATCTCTATTTAGAATA
GTATTGAAAATATTCTTTCAACTGCAACATTTTGAGAGTG
GTAAAAAGAGTGACTAAAAATAATTGAGTATAACTTATTA
GAGAGTTAACCTCAGGTTAATTAAGTACAATAAGGATACA
TGTTAGGATCCTGCTATTAATTTTTAGCTAGTCCTCATAG
TATTTGGTAAAGATTCTAAATGAAGTCTATGGGAAAACCA
TGGATCTGTTTCATTCTCATCTGGATTCCTAGTTTTGAGG
CATTTAGAATTTGTTGACTTTCTTTGACATGTTTCTGTGC
TCTGGATCAATGAAGGACTCCCCTAGGACCTTGGGCTCAT
CCTTGTCTTATTCACTTGTATAATTTTAGCTCATCATTTT
AATGAATTTTTGTTTCTAATAAAGTTCATTTTATTCAAAT
GTGTTTGGAAAATCATTGCTGATTGGGGAGGAGAAAAACA
AGATTAGACAGATGTCATCACATCCATATTACAGATGCTC
CAGCTCATTCCAATGGTTAAGCTGTCGGACTTAGGCCAAA
GCCCAAATCCTCAAGTGCCAGATACAGAGCCCCACCTATT
TACCACTGTCACATTCATGCTCCTCCCATGAAGCATCACA
TAACCTCATTCGTGAAATAAACAGTCTATTAATTAAACGT
CAGTAAGAAAAAAGGGACTAAATCAATCCTCTCTGTGTGA
TTTCAAAACAATACACTGAAAATTGAAAATTAAACCATTT
TACTTTTTGTTTTAATCTCTAAAACGCTAACCAACTTAAA
CTATTTGGACATTAGAAAAACAATGAGCCAACTCAGTCAC
TTAATAAAATAACCTAGTTTCAACACAAATCATTCCATTG
GACACTTGACTGATTTTTTCATTTTTTAACCAGCAGTCAT
GTCTTTATGCAGCCTTAACTTCATACAAGTCAAAGAGGAA
TTTTTTAAAGTAATTCAGAAAATGAAAACTAGCGCTAAGA
ACTGTGAAGGGGCTGAGATTGTCCGTTACTTATAAACTAA
CAAATTAAACTGCCAGTTTCATGGAGTCTGCGGAAACTAT
GAGACTCCTGGGTCAGAGACAACAGAATTTACTGCTCATA
ACAACAGCAGTAGCCAGAGCATCAGCACTTCCTTGTGCAG
GTTCCTTGGGGCCTAATAGGGTGATGCAAAAAGGGCCTGC
AAATGTAGTGGGTTGCATTAAAAGAGAGAAACCTTGAGCT
GAGGGGGTCCCAAATCGTTTTGAAAAATCACTAAGCTTCT
CTGTCTTTATCTCTGGAGGGATTTACTATTTCTACCTCCC
TCGTAAAGCTGTTCTATACTCAAACATCCTTAAAAAGATA
TCCCAGAACAAAGTCAGTCTGTGTCTTTGCTTACAAGTCA
TGTAAAACCATGAGAGACTCTTGGAGAATTGTTTCTCAGC
AGCTAGTGGGTCAATGTAGGTTTGAAATGATTCATTATTG
ATATCCAGATGAAAAGGGAAGACCAAGATTTAGTAAAAAT
TATTAAACACAAGAAGGTTATGGATAAGTTGTAATTGTTT
TTTGTTTTACAAAAATAGTGCATTGAAATAAACTGATATA
AATACAATGTAAGTATAATAATTCTTCTAATAAAAAGTAT
TGAGAATAGTCCTATTATTCTTCCCCAGCCTGACCTTAAT
TTAAAACTTCTCTTCAGTAAAACAAATATATTAGAAAGAT
GTCAAATGCTTCTTAGTGAGAAAGTGTCATGGTTCAGATT
TCAATCAACTTTTTACTTAAATGGCTTCTGAATCCACTTA
ATTTAGATTTAGTTTTAAAATAAAGGTAAAATTCATTTTT
ATTATAAATTCTACATAAATCTCAAGCAAGCAGCTTGTCA
TTCACGCTCAGACCTATAAAAACAGGTTCTTGTAAGTCCA
CCTGCTAGAAAAAAATGATAAGTGTATTCTTTAAAATGGT
TCTTTGTGAACTTTGTTTTCATTAGATTTTTAATAATAAA
AAGGCCACTTGGTTCAGAACAGAGAAGTATAATAAATGCA
GTACATTATAACAAAATAAAACATACATTACCCAACTGTC
TAATATTGAGTCTTACAATTTATCAAGTTGACTCAAAATA
ATAAACTTCACCTTGAGAAATAAAATAAAATAAAATTGAA
CCTTTTCTGAAAGGAGAGCCATGTTGCTTATGGAACAGCC
CACATTAATACAAACTGAGAAGAAAGGAAATGTGTAAAAG
TTTAGAGCTGAAGGAATTTCTGCATGTGAGTACACTGCAA
GTACATGTATTCTAGAACTAGCATAATACATTGTTAAAAG
TAATGAAATCTGGGAATGTGTATTCAAATTATTAACTTTA
TGCACTCCATGAAGTATTTGAGCTTATTTAGTGAAACATA
TATCAGACAAGTTGGTTATTATTAACATGACCAAAAAAGG
AATAATGAAAAGGCTGTATCTTGAATGCACTCCATATGCA
TTATAAGTCTGTGAGTTTTATGATGCATAAGCTGGTCTTA
TCTTTGGAATATTCCATTTGAATGGGTAGATTAGACAGAC
ACAGATACATGCACGTGGAACATTAGCGAATAAGGGTTTG
CATGTTAAGATAAATGCTGAATTAGTTCAGACAAAGGCTA
CAGCAGTTTAGAGGAAGCCCTGGGTGCTGGTAGGGGCTAG
AAAAGGCTTTAACAGATAGAAAATCAGATGTATTACTCAT
TGCCCCCTCCTCTTACAAAACAAATGGGTTCCTAGGCTAT
ACAAAGAAAAGTGAAGGCAGAAAGCCCTGAGTTCTAGATG
TCATTTCACTGATAATTTTCAAACTAGTAAGAAATGATGA
TCCTTTTAATGTTCTCATCTCAGCCTCATAAAGTCACTCA
GTGTAAATGGGAAACTCATTAGAATTACTGAAATAAATAG
ATTTTTTTTAAATGACCATTGATTCAAGATTCAACTTCGT
TAAAAGCAAGGAAGAATTTGTTTAGAATTTAGATAAAAGG
TAAAAAATCTAAAATTAAGTGAGAAGAACAGTAAAATTCT
AAGACCCTCAAAAGTATATGCATGGAAAACCTAACCCACC
TATTATGAGTAAGTAAGAAGGAGCTGGAATAAGCATTAAT
GTAATGTAACTTCCCCTCCCCTCACCCACACATCCATTGG
TATCCCATCCTCTTAATTGGTTGGTTGTGTTCACCACTTC
CATTGGATACAAACAATTCAGACAATTCTTATTGATTCTT
GTAAAATAACAGAAGGGGGATCTAGGTAGTTTAATATGGT
TTGAGCCTTGGGTTAAATCAAGAAGAGACTCTGGCACTTG
GAATATTAAAGTGACCTACTTCTATGACTTTCAAAGAACA
CCAGAGCTACTAAAGCTGCCCCAGACAGACTTAACTAAAC
TGAACATTATAACTTCTTTCCATCACTTTGTTGATACCCA
CAACAATAGTAATTGGTTATAAGTATTAGTTATTTTGTAA
GCTGTGCATTTTGTTCAATAAATTATGTCAATTTTTTATA
AGATAAATATTTATATACTATACTTTTTTCATCAACACAT
AGTATTTGTAATAAATGGGTTAGGTTTTCTATACGTATAC
TTTTGAGAGTCTTAGAATCCTGGAGAAAACAATATAATAA
TTGTAAATTCCTGCATTGGAAAGCGAGAAATTGATTAACA
ATACCAAAAGTCAGTGAAGAGGAAGCTCAAGTTCCTGCCA
ATATGTGGTGCAAAAATGCTACGGAGTTTTGGGTTAGTCA
AGTTTCTCAAGCTAGCCTTTACATATTTCAGTAAAGCCAA
GTGTTTTTTTCTCCCTAATTTTTCAGCCCTGATGTATTTT
TGGGGAAATTTGGTCCATATGTTTCTAATTCATTTACTCC
AACTCATCAAATGTTGTTTTGTAAGACTATTCATTGCCCA
AAGATTTTCTAAACAGTCTTCCAAAGACCTCTAAGCTAGA
AATGGGAATAAATACAAGTGGTACCCATTGCCAAACCTAA
ATTTTCTTGAACCCAGTGTTAATAGAAGACTAGCATCTAT
TTTTAAACTTGGCAAACAATAGACACCATTCAGCTGCTGA
CTCAGAGTGAAACAACAGTTAGCTGCATATTTGTGTAAAC
TGTGTATGCAAAAGTTTTCTGTTTTTAAAAAATCCATGGA
AAAGGATTTAATTCTTAATAATAAAGGAGAGAAGAGCAAC
ATATTTTACTTTTTACTAAAACTTTCTCATAGCTGTTATC
ACTGTTGCTTCTTATTATAATACTGTGGGATAGACAGGGT
AGTTAACGCTCATCCGCATCGCACACTTGAAGTACTTGAG
ACTCAGAGAAATTAAGTAATTTTCGCTATATTGCATAGGG
ATGTCATGGACGAAGAGGATCTGGGACTCAGTCCTCCTAG
ATCTAGACTTTTGTTTTTTTGGAAAAACAGTGACGTCTAC
GTCTCTCTATGACTCACACAGGGTGAGACCATATCCTGTT
CCATTGTAGCGTGGATGACCCAGCATATAGAGCTCAATAT
GGTTCTCACTAAGGGTCTTGTTAGTGCCAGGGTCAGACAT
GGTATGAGTCCCTTTTTCTAGATTATCTCTGACTCTAATA
TAGGGTGAGGCAGACTTACTGACCGCTGAGTAAATACACA
TATATTTTTACACATATCCAGGCATTCGATCTGACCTAAT
TTGGCCTAATCAATTTACAAATTTGTTGCAAATATTATTG
CAAATATTTATTGCAAAGATTAATGTAATATATTTTATTA
TTAAAATGATTATGTCCATGATAGCATTTGAGTCATGAAA
CACTGAAAAAAAAGATGAATATTTAGTTGTCTCTACTTTA
CAAGTACAAATATCTAAAACATGGAGTTACTAAACTTTCT
ATATTAAGTGAAGGGGGGAGAGCTCAGATGTGCATTTTCT
ACAATTTACTGAGATGAAGCAATGTTAGGTCTACCTTTAA
TATTGATGATGTTGATGATGAAAATAGGAATTACCACTTC
TGTTTTTTTTTTTTTTTTTTTTTTTGGACCATGTGCCAGG
TACATGATCTCAATTAGTTATCACAAAAGATATTGAGGCG
GATATTTTCACTCTAATTTTTAAAGATGAAGAAACTGAGG
CTTAGCAAATTTAGATATTATATCAGTTAGGTCTCTATTA
GCTGCAGATAACCAAACCCAAACTGACTTAAGCAAAAACA
GAATGTTTTGATACATGTAACTGAAAACCCCATGCATACA
GCTGGCTTCATGTGTGGTTTTATGCAGGGTCACAAATAGT
ATTATCGGACTTCAGGTTTTCTCCGATTTTTTATTTTGTC
TATTCTTGGCCTCATTCTCAAGTTTTGTAAGGAGTTATAC
AGTAAGCAGTAGCTCTAGATATTTTCTTGCCTAAATGGAA
TGCATCTGTCCCTGGTTGACATTAGTCCGTATTGGATTAA
GCGTTTCTCCCTGACAAAATTCCTAAACGAGCCCTTTGGC
TTAGGTCTAGGTTGCATGCTTGCCCTTTAAACTTGGGGTA
AGATAAGTTCCATTCAAACCGTGTAAAATGAGAATAAGGA
AGGAGTGGTCCCTCATCAAAATTTAGGTGAACTATTACCA
AAATAATAATAAATACAAACATATGTTTAGAGGCCAAATA
ACTGCAAATGCCCACAGAAAGTAACATGCCCAAGATCAAA
CAGCTCGCATGTGGCAGAGCTAGAACTCACACTAGTGTCT
TTTTAATTCGGAAATTTGTTCCCTAACTTCGGGGTTGGTG
ATTTTTTCCTGTAAATAGTGAGTTAATAAATATTTTAGAT
TCTGCAGGCCATAAGGTGTCTGTTGCAATACACAGTTTGG
GCCTTGTTATTCAAAGGCAGTCATAGACAACACAGAAGCA
AATAGGCATGGCTGTGTTCCAATAAAACTTCATTTACAAA
CACAGGTGAAGAGTCAGCTTTTGTGTGCTATGGTTTACTG
ATTCCTTCACTCCACCTTCCGTAATTTAGATCAGCCACAG
TCTTCACATACGGAACAGAAATGGAACAGCCTCTTTGATG
TGAGTAGACGAGAAATATTGCCTAGATGAAGTACACCAGT
CCGTAGCTAGTGACCAGTCAAGGTGGGGTCTACTTACTTG
CAAATCTCCCATCTGCTCCTACTTTAATCAAATGAGCTAC
AAGAAGCAGAATGTATTCAAAAAGAGTATTTGTTTTATGG
GTTACACTATGTGTTTTATGTTCTACACTGTGTAGATATT
TTCTATATCACAATATTACTGTAAACCTTCAGGTGTTCTT
ATTCCCTGAATAATTTAATATCAATTCTGACAATCTTTTG
CTAGATGGAATAATAGCCCTCCAAAAGATGTCTGTGTCCT
AATCCCTAGAACCTGTAAGTTACCTTATATGTAAAAGGGA
CTTTGTATATGTGATTAAGTTAAAGATCTTAAACAAGAGA
GATAATCCTGGTTGATCCAAGTGGATCCAATGCCCAATGT
AATCACAAGATTTCTTAGAAAAGAGAGGCAGGATATTCAG
AAGTTAAGGAGGAGAAGACAATGAGAAGATGAAAGCAGAG
TATGGAGTAATGAAGTCACAGGCTAAGGAATGCTGGCACC
CTCTAAAAATTGGGAGAGGTAAGAAACAGGCTCCCCTGGA
GCCTCCAAAAAAAAACAGCCCCAGTGACTCACTGATTCTA
GCCCAGTAGAACTCATTTCTTCTGATGTCGTAAGTCATTA
AATTTATGGTAATTTTGAAAGCAGGGCTAGGAAAATAATA
CAATCCTATATCTCAAAATAATATTGTGGCAGATTTCTTT
TACTCTACTGAATTCAGTAGTGAAAGTACAATTAAACAAG
CAAGAGAAAAGAAACATCACTTTCCATTTCCCAGGCTGAT
TGGTTATAGGCAGGTTGCGCATTGCCATGAGAAAACATTT
ATGGACACTTTGATATCATTACCTCCAACAATGATTTTAT
GGCAATGCTAGTTGTAGGAATAATAATAGTAGATATGGCA
AGCGAATTAGCTAGGGCACGTAAAGGACTTAGTACTTTTG
CTGGCCCATGGAACTCAGGAAATAGTAACCATTGCTATTG
TCAGTAGTTGTAGTGTTCACAGTGGCAATAGTGTTGGTAT
TGGTATCAATGCTCATAATAAAATTCACCATTTTTTTTGA
GTGCACAACATATCCCAGGTACTGTCTTAAGTATTTTTTA
TACATTATCTATTTTAATCCTCACATAACACAGTAAAATA
GGTGTCACTGTCCCCATTTGTTGAATGAAAAAATGTGAAT
CTCTGGGAGATTAAACTATTTCCCCAATATATAATGACAA
GTAAGTAGTAGCAGTAGAATTAATTAAACCATGGTATGCT
CACTAATAAAATTCAGGCTTTTTGCAGCAACTCAATTTTG
AAGCCATCATCCCTGAGCCTCCAAAATTAGCTGGCATAAC
TAATAGAACTCTTGGTTTTAGAGAAACTAGATCCTTGATA
AAAGTGGGTATCATGGGGCATCAAAGATACACTTTGTTGA
TGTAACACCTGTGCCAAGAGTTTTTTGTCAACACTGTTTG
TGACTTTTGTCAACACTGTTTGTGAGCAATGTCGTCAAAA
TGTTCTCTAGGTGACCAGATAGAAAGACATTCTCCCTCTG
TCTTTCGATTTGGTCACCTAGAGAACACCCAGGCATTTTT
CAAGGTGATAATCAGGCATCACTTGCTCTATGAAGCCTTT
CTTGACATCACCTCTTCTTGACTTCACTCTTCTGTGCCCC
TGCTCAAATATTTTTCTGTAGTAGTGTCTGTCCACAACTT
ACTTTGTTGTGCTTATTAGGTTTGTATCTGTCTCTCTCAT
AAGCTTTGTGATATCAACAAACCTGTTTATTGGCAACTGT
GTATCCAGTTGTAGCACAATTCTGGGTGCATTAAAGTGTT
CCGTGGATATTTAATGATGAAGGTACAAATGAATAAATGA
TATGTAAACAAATACATTAATGAATTATTTTACCATGAGG
GAGGAAGGAGAGTTCTCATTCTAGAGGGAAGAGTTTTTAG
TGCAGTTTGTTTAAAGATTTTATTCTGAAGCACAGCTACC
TAAATAAGAATACAACATAAACAGCATTTTTTCTATTACC
AAATTACATTACGTATCACACTTTATGTTTCTTATAAATT
CTAGTGTTTTTTTCTCAGCTAAGTTAAAAGGAAAGCTAAA
```
