## Appendix S1 for "Sexual selection and pseudogenization in primate fertilization": All_Annotated_Scaffolds.gff (part 450 of 747)

```
GCTTATGTGTATGTGAAGATATACCCCAGAAAAATTACAT
ATAAATGAGAAAACCCTGTGTTCTAAGATCTGGAATATGA
TGCCTTTTTGAAGTAGGTCCTGATTCTTTCACTTTTGTAG
TTAACTTAATAAGTAATTCAGCAGTTCTTACCCTGGAAAA
TACACAGAAGTGGTAACTTGAACCAGTGAAATGAGTGTGA
ACAGGAGGGGATAGTATCAATGGAATTGATTCAAGATACA
CAAATACAGGTGGTAATTGAAAATAGAGCTGAAAAAACAA
AATATGAGACCCAAACTAATAAAAAATTCTTCTACTCAGT
TCTCTATTAACGTAAAAATGTAGTTGAATGAAGAAAATTT
GACTTGATTTATGAGAGTTTTCTGTATATGGAGGAAATGT
TTTCAGAAGTGGGTTTGGAAAGAAGGTAGATGTGGTAGAG
CAGAATCATGAATGCAAGTATTGGAAAGAAGAAATTTGGG
AGCACAAACAAGCTTGATAAAAATTTGGAAAAGCGTACTA
TAAAATATGCAAATTCTCCTCTTCATTTATTAATTTTTCT
GTGCCTTCCATTTTACCAAGAATGCTTTTGTGACAACAAA
AGTTTAGGGGTCTAAGGTAAGGTATGTAGAGGAATAAAAA
GTAGTCTTCACACAGAAATACCTAGTATAATAATAATAAA
TACACAATACAAAACTTCAGGTTTTTGATTTATTCATTCT
AAAAACAATTACTGGGAATCTATTTCATAATAAGGATTAT
ATTAGATGCCAGATAAAATAGATACAAGTTTTACAATTAT
TTCTTTATCAAAACTCAGCCATGGTGTAAAAAGTTGTTAC
ACAAAATGCCATGAAATGCAGATTAAACACACACACACAC
ACACACACACACACACACCCCTCTTCATTACGACTGGGTC
AGAAAGCTGTCATTTACGCTGGAAAAGTAGGGATTTCACT
GAAAGAAAAAAGGAAAATGTATTCTAGATATAGAAGAAAA
AGTGATCAGTGGCCCAGGGTCATAAACATTGGCAGAGTAT
TAGGGGAGAGCAAATAATCCTACAACATTAGAAGATTAAA
GTATAAATGGCGAGCAGAATTGCAGTTGGAGATGAGACAG
ATGATCAAAGCAGTCCAACAAATTGATCGGATATTATTCT
CAGTTATATCAGAAGAGAAACTCAGAATTAAGAGGATTGC
TCAAAGTCACAAGGCTGATATAATTAAGAAATGTATTCTC
TCTCCTTTTTCAAGGTTCTTTCTATTATAGCAATGTTTTG
AAAACTATGATCAAAGAAGCCTTGGGATTCTATGGTAGAG
TTTCAGGAGCTACAAGGGAAGGTGAAGGGGAAACTGAATA
AACAAGGAAGGCTCCATTTGAAGTCTTTAAATAACAGACA
TTTTACATTAGATATGTTTGAAAAATGTTTTCCATCATAA
AGCTGAGAGACATTTCACTATGTCAATCTTTCTCAAGTCA
GTCTCATGGTTTCAAAATTAGATAGCAAGGGAGTTAATAA
TATTATTATAAACAGAAAGAAGACAAGTTGGCAGCTGTGT
CCTGGACTAGGTGCTAGCTGGTGACATGTGAGAAAGGCAG
ATTCAGCTGGACATGAGACATGGCTTAGTAAGTAGAACTA
GAATTCATTCAGGATGAATGAAGAAGAAAAGCTAGGCCTG
AGAATGAGCTGAAGGATCAGTGATACCTAGGAGTTTTGCC
TTGCTGAATAATCTGTCCTAAAACTTGTTCTTTCTGTAAC
TTTAAAAATTCTTATTTCTCTTATAAACATTTTTTTAAGA
ACTTCAATTATCTCTTTATGTCTAAGAGAACAGTCTTCCT
ATTGGGTTAGTAGACAGAGGGAATGGAAAAAGAAGGCCAT
TGGGAATAAGAGGAAAGTAGTGACCCTCCAGTTTGAGATC
GGGAGGATTGGTAACACAGAAATGGAGCCCCAGGTATGCA
ATCTCCCTTAACTCTGTTCTAATATGCTTCTAAGGGTTGC
CATGTATGACTGTACAAGCTGCCTCCTCTGCAACTCCTGA
GAGTACTATTTACATAGATTTGGATGTGAAAGGAGCTTCT
TGGAAAGGAGCAATGTGGGAATATTGCTATGGTAGCCAGA
GTAATGGATCTTCCAAAGACATCAGTGTCCTAGTTCCTGG
AATATGGGACTTTGTTATGTTATATGGCAAAGGGAAATTA
AAGTTTCAGATGGAATAAAGACTGTTAGTTAGTTGACCTT
GAAATAGGGAGATTATTTTGGATATACGAGGGGTCCCAGT
CTAGTCACATGTACTCTTGGCAGAGTGAGAAAATGAGACA
GAAATAGAGGAAGGATTGATTTGAAGTGTAAAAGGGACAT
AACCAGTCATTGCTAGCTTTGAAGATGAAAGAAGGGAGTC
ATAGCCAAGGAATTCAAATGGCCTTTAAAAGCAGGGAACA
GCTCTTAGTTTACAGACAGGTAGAAAATGGGGACCTAGGT
TCTATACCCACAAGGTACTGAATTCTGCCAAAAGCTTCAA
TAAACAAGAAATGGATTCTCCCCTACAGCCTCCAATAGGT
GGTAATCCATCCATCTGGTTTAATTTGGGGGGCAGAAACC
AGCTAATACATTAATTTGTTGAACCCCTTTCTTCAGATAA
TCAATCTGTAGGTTTTATGCTTTAAAATTAAATAACATTT
AGTTGCAAAAGAATAAACTAACCCTTCTCCAAACTCATGC
AGTATAAGAAATGTCTTCTCTTCATCGTTTTTACCAATAT
GCTCTGCAATAAAAGTACCACATTCCATAGAAAGAATGAC
TCAAAATGGCAAAATGATAAAGGCCAAAAAAGAATTCTGC
CTTTTAGAGAAATTCCAATGAGGAATTGTTTCAATTATCT
ATTGCTGCATATAAAACTACCCCAAAACTTAGTGACTTAA
AACAGTAACAATTTCATTATTTTTCAGAATTCTGTGGATT
AGGAAGTCAGAAGCAACATAGCAGGGATTACTCATCTCTG
CTTCATATGGTATCTTCTGGGGCTGAAGAAGCCAAGATGG
TCTCTTCACTCATATATCTGGCAACTCACCTGGGATGGTT
TGAACAAATGGGGGTTGACTGAAACAACTCAACTAGTGTT
ACATGTCTGGGGTCCAGGATCTTGCTGTTGGCTGGGCTCT
TCAACAGTCCTCCAGGTATCCTCTCCCTTATCCCACATCC
CCAACTCCACCTTGTCTTTCCATGTGGTGTCTCCAGCAGG
GTAACCTGACCGCTTGAATGGTAGATGGGTTTCAAGAAAG
AGGGAGCAGAAGCTGCCAGTTTTCTTAAAGTCTAGGTGTG
AAATGACACATCACTTCTGCTTCAGAGTCTTTTCCTTAAA
GAAATTTACAAATCTCTATAAAATTCTCCCTTTTCCATCT
TAGTGAAACTCGGGCTAGAGTTACCACAGATAGTAACTGT
CAGCATTCTATGTAATCTAGCATTAATTAACAAAGATTTA
GAATTCTACTGTGAAATCCCTTAGTAATGCCCCAGAAGCT
GTGAGACTCTCACATGATAGCAAGATGCAGGTAAAAGTCA
AAGGAAAGATGTTGTGTGGCCTTCTTCATTACCAACGAAA
TTGTACCTCTCCAATCCACCACTAGTAGCTCCTTGAATTA
TGGCTACAGACTGACTTTTCACCCTACTTAACGTTTGACA
GTGTGATAGATTGGATTGTTGGCTCCAATACCTAATCTCT
CATTGTGTCCAGCCCTTTGACCTTACGACTTTGTAGTTCT
TCCCACTAGAAGCGGAGTGTACTTTATCTGTCCTTGACTT
TGGACTCTTGCTTTGGCAATGGCATGTGTGCATAAACGAC
AGTTGCCAGTTTGGCGAATAGGCCTTAATATTGCTTGATT
TCATTTCCTCTCTTATGCTTCTGCCATTACCATGAGATAA
GTATGTCCTGGCTGGTCCACCAGTCCAAAGAAGATGAGAA
ATATATAAAGTAGACCCAGTTTTAACACACAAATGGAGCA
TTGCCTAGTGAAGACCAACCTGGGTCAGCCAACCTCCATC
TAATCTGCAGATGTGTGAGTGAGAGTAATTGTTCTTTTAA
GCTGCTGAGTTTGGAATGGCTTATTATGTGACATTATTTT
GGTAATAATTGTCTAATACACATGTCAGTACTAAATCACA
ACAGGATAGTTTTCCTGTGACTTCAAGCAATGGTTGTCAT
GATGAAATTCAGGAATCATAAAATCAAAGAGATCTAACCA
CCTAGCCAATGTCTGAGATACCTGTATTACCAAGTGTTCT
CCAAATCTGCCAGACTCAGTGAATTCCCAGCTTTATGATA
TACTTGCAAGAGTACAAATGACAAGCCAGAAGGATGAAAA
GAACATTTAATGGATGTGTTAATTCATACTTTTACAGATG
GAAACTAGCTGAGAAGCCTTTACAACAGCAGGAAGACTAG
CCAGATTTCTGCCAATTGCTAATATGTGACTTTGAGCAGA
TTTCAAAGCCAAGCGGTAGAAACAGAAACTGTGCATTATA
TAAATAAGGCTTGTACCTCAGACCCAAAGAGAGCCTTGGT
CAAACAATAGTCAGTCAATAGTGTTCTCAGCTTATCTGAG
AGGTGGATCACGGATTCATGGTGACAGATTCATGGTGACA
ATGCAGAGAATAAGGACATACAGCTGTTATGAAACAAATA
TGCATATGGCTGGTCAAAGCCAATAATTTCCCTCTCTCTC
AACTGTGGAGTAAGGGAAAACACTTTGATTTGGATAAAAG
CAACTATTTTATTGAATGTATTTAGAAGTACGTGTTTATA
GGTGCCTTCTTTTTAGCTTAGCATACAATTGAATCACACA
TTAGTTGATATTTTTAATATATCAATCATATAAAAACATT
GCTATCTACATGGAAGACAAAATAAGAATTAGGTTGAAAT
GTAACTTAGGTTCAACACAGAGGCCTTGAAAAGAGCTCAC
AATTTGTTTTAAACTTTTGCTCTAGAAGCAATTAGCATCT
AGACAATTGATGTGAAAATTATAGTTTCATTCATTGTCAC
ACAGAAGATGATTATTTCATAAAGCTGAGTCTCTGTTCAG
ATTTAAAATATTTTCTGCTTGTATAGCAGTATTAAATATA
TTGTCTGCAGTATCTCACCCTTATTCTATAGGTTATGTCA
ACATGACATTCCTGAAAGTAATGTCAATGAAACATGAAAT
TAATTTTCTGTGACTTACTAGCTTTTGCCAAAACAGCAGT
CATTTCTTTAAAGTGGTTACTTAAAATGCAGCTATGCTCT
GTCTATGGAAGGTTTAATTTTTTTTAGGACTTGGTCTTTT
TATGATTACTCCTTACATGACTGAAAGATATCAAAACTCA
CATGCTTTTGTGATGCTTTGTGCCTGAGAGATCTGTAAGC
CCATTCCCCAGTGAGGCCCTACAGTAAATTTTAACATTTA
TCTACTGTCCTCTACTATATAAATGGCAACTTAGTGCTTT
TTACGAAGAGAGAAAGAAGATCAAAAGATACAGTCATAAA
TCAGAGGGAGTAGGGGCGAGGAGGAGATTACCAAAATGCT
TTGGAGGGAGACGGTTATCCCACTTGAACACCACAGGTTC
TAGAGTTTCCTGCAGCAGTCAAAGCCTTTGAAACCCGAGT
TCTTTCTATATGCTGTCATAGCTGACTGAGAGAAAGAAAA
TTGTTCATTGCATTTCCTCTTAAGACCAATTACTTCATCT
CACTCCCATTAAGAATTGTCAGAGTTGGTTGGAGAAAAAT
GGGTATCACCCCAACTTTAGCAATGAAGGCTTACTGGACA
TTCCAGAGAAAACCCACTCATGCCCTCTTTGAAATGCATA
ATAAAAAGACAAAATAGGCATGGCTATTTAGAATGCTTCA
TTTACTCAAGAAGGAAAGGATTTGTCCACATCTAAAATTT
TTTACATACCTATTCGATTAATGACATCACAATTGGGACC
CTGGTGAAATGCTTAAGCCAGAAAGAAGGTTCCCAGGAAT
CTTATACTGTAAGGCATGCATTGCCATTGCTAAAGGCATG
ACAAATACTAGGCCAGGATGAAAAAAATCATATTTTATAA
TTCATGAATCAAGGAGCATTTATTAAGGATGCAGTTTGGA
TCACGTATCATGTTAAGACTTTTAATATTTATGATTTTAT
TTAGTTGTCCCATTGTCCTCATTGTAAGGACTGTCCTCTT
TTCAGTAAGTAGAGTTAAGGAACATTCTGAGGTTACTGCT
TCTAAGTGTCAAACTGAGACCAGTACTTAGACTTTTTTTT
ATCCAATTACAGGTTATGGCAATGGTCAGATCAAAAAATT
AAGACTAATTTGAGAAATGTTGAACCATAAAAATGGAGAA
GGAACAACAAAAAAAAGAGAATAAAAGAATATTTACATTA
ATAAATTTACCAAATAACTTCTGCTTTGCTCCAAAAAGTA
TTGAACATAACTTATGAAAACCCCTGTGGTATAAGAAATA
AAACAAATTCATTAGTAGCAAGAAAAAAATGTCAATAAGG
TTAGAAAACAAGACACTTATTCATGAACAAAAACATTAAA
CATAGAACTAGTTTTGCAATTTTAGTCAATCCCAGGTATT
CAAACTTGTAATGGTAGAAAGAAGAAGAAAATACTTGCAA
CAAAAGTACTTTTTGTGTTGACAAATGATGACATTAGTAC
CAGCAGTACAAGTCTAATTTTTATAATTTTAGTTGAGGTT
TCTTAATGTGGCTTATTGATATAGATATTGCATATAATTC
TGATTGAGGTTTATTAATGTGGCTTATTTATGTAGATATT
GTGCCCCAAGGTAAAGGTGGTTCCATTTGTGAGCATGTGT
ATATTACATTATAATTTATTTCCATATCGAGTATAAAAGA
AAATATGTGAAATATCAGTCACGATCTGAATGATGACTCT
GTCAGACAAAAGAAAACATCCACAACTGGACAGTATTAAT
GAAAAGAAAATGACAACTCTTCCGGCATGTAGGATAATGG
CAGGCACAAAGAGAAGGGAATTCTATTGAAGCTTAGATCA
GAATGTAGGGCGACTAGGTCTAGACCGAAGGCTTACTGTC
ACGTAGAAAGAAAATCATTCACAAAGGGTATGTCACCTAG
GAAGGCATGAAAAATGCAAGAACAACTTAGGAAATTTTTC
CCAGTCAGAAAAAAAAAGTGCCAAGAAAACTGGATCAGAG
AGATGTGCATGAGTGAGAAACCGGAATTATCACCAACCCA
GATGTCAGGAACTGGAGCTCAGTTTTCATATAAGAAAGAA
GCCAACAAGAGGTATGCTTCCTCAGTTGAACAAGGAAATA
TACAGAAAAAGCTAAGTTGGTCTGGGTTGGAGAAGTGAGG
ACAGGCATCTAGGGCAAAACATGGCATGCGTAAACCAAAC
CTTTATATACAGACAGCAGGTAGTATGATTCTCATCTTGA
AAGAACAGTTTTTAATTTAAAAATCAATTTTCCTATGTAT
TAGTCCATTTTCATGCTGCTGATAAAGACATACCCAAGAC
TGGGTAATTTATAAAGGAAAGAGGTTTAATGGACTCATAG
TTCCACGTGGCTGGGGAGGTCTCACAATCATGGTGGAAGG
TGAAAGGCACATCTTACATGGTGGCAGGCAAGAGAGAATG
AGAACCAAGTGAAAGGGGTTTCTCCTTATAAAACCAACAG
ATCTCAAGAGACTTATTCACTACTAAGAGAACAGTATAGG
GAAAATTGTCCCCATTATTCAATTATGTGGGAATTATGGG
AACTGCAATTCAAGATGAGATTTCAGTGGAGGCTCAGCCA
GACCATATCACCCTATTCCCAGGGAATGATTATAGGGATC
TTCAACAATAGAATAGTTTCTTTGTTTGGCCGATTTGTCA
CACCACGTCTAGTAAAATTGCTGATCAGATGAAATCCACT
GCCACTACCTCTCGTTCCCCTCCAAGCACCCAGTATCCCA
TTACTGCCTCCTGATGTTCTGAGCTGCTCCCCGATCTTCA
TGTGCTTTATTTCTTCAGGACCTCAATTGCCTCACCATTC
CAAATTCTTCTTGTCTTCACTTGCCTAGTCAGTCAGTGTT
CTTCAACTCACTCGCAACCTTGCAGATTGCTTGGGCCAGT
AGAATAAATGAGCAACAAGAGTGAGTTGTGCTGCACCCTT
TAACACCTGGGGGTGGCTAAAGCTTTTCTGCAGTTCTCCA
CCATAACCCCATTCCACCCAGGCCTGAGGAGGAGAAGCAG
TGATGTTGATGAAGTCAAGGCTGGCTAATGGAGAGTGCAT
CAGTAGAAGGTGTACGATTATGGAAAGCTCCTCCTCCTCC
TGCTGTTTTTGCTTTGTTTTTTGCTTTTTGAGACGGGGTC
TCGCCCTGTCGCCAGGCTGGTGTGCAGTGGTGCTCTCTCG
GCTCACTGCCATCTCCGCCTCCCGGGTTCAAGCGATTCCC
CCGCCTCAGCCTCCAGAGTAGCTGGGATTACAGGCGTGAG
CCACCGCGCCCAGCCCCTGCTGTTGTTTACTGTGCTTTCT
TTGCTGGCGACTTCTCAGCATTTTTCTCTTTATGCTTTGG
TTCTCCTTTTACATATTCTGTGTGGATTCTCTATTTTCTT
CTTTTTCTTCCCCATAGGCTGATGCAATCCCATGGGGCAA
CCTGTGTGGTATCCAGAGGAAAACAGATATGGAATGAGAG
GCTTAGGGGGAGCAAGAGACACTTTCTCCCCTTGACGCTT
TTTAAAAGGCTCGTCTTTCTTTTGCTTCTCATTGTCAAAC
TGATAAGACTTGAGGATTTAGGTTACTGGGGCCCACACTA
AAGGAAAGGGGTCAAGGAGGCTACTTAATTGAATTTGAAT
CAAATAGGTAAAAGGAGTTTTCCTGTTGATACAGGGTCTT
AGGCCACTACCCCGAGTCAAGAATCTCAGAAAGGATTTGG
GGATCCTGTCCTATACAGTAATAACCACCACTGGAATTAT
AATAGACAACAGATACAGAAGGAAGATTCAGGGTCCCAGC
CGTCTTTCCACCTCCTTCCTAGAGGCACAAACTAATATGA
CATTAAGCCCTGCCAGTACTGCAATTTTCATTCTAACCTG
AAGAAAATTCTTGTGGCTGTTTAGAGAGCTTTTCAGTCAA
CGCCCCTCCGCCCCACCCCCCATCCACCAAAAACAAAAAA
CCCTCACAAACTAACAAAGTGGAAATTTCAAGTTAGTAGG
ATCAAGATTTGGGAATCAAAAAGTCTTTAAGGCTGGGCAC
GGTGGCTCACCCCTGTAATCCCAATATTTTGAGAGGCCGA
GGTGGGTAGATCAGCTGAGGTCAGGAGTTTGAGACCAACC
TGGTCGACATGGTGAAACCCTTCCTCTACTATAAATACAA
AAATTAGCTGGGCATGGTGGTGGGTGCCTGTAATCCCAGC
TACTTGGGAGGCTGAGGCAGGGAGAATCGCTTGAACCTAG
GAGGTGGAGGTTGCAGTAAGTAGAGATGAAAAGCCTTTAA
ATCTCCTAAATTGCATCATTTAGGTAATTCTTACTTTACC
TACAGATAGCACCAATCCTGGACGGACATACCTTTAGGAT
TGTGTCGTTTCTTATATTTCCCCCAAATTCTATAATCCCA
AACCTCCCACAGGATTGGTCAGAAGATATGGAAACAATCA
CCAATGAGAGCCAACACCTCTGCTAAAACTGAGTGGATTA
ACAATATGTGCTAAGTGGACTGAGGACATGACTGATTGAA
TTCAATGAGAATTAAATCAGAATTCATTCTATTTCTCATA
GGGGAAGGCGAGGTGAGAAGTGAAGTGATGAAGGAAAAAA
TATGTATGTGGGTGCTTAATTGACTTGTACTCATTTACAA
GCTACAACCCATTGTCTTTGTTCTTTTCATATGTTCTGAA
ACTCTTAGAAATTCTCAGAGGAACAAAGTCATATAAGTGT
AAAACCATGACGATAGAGTATTGCTATTTCCCAGTACTAT
TAAGTCTGCTATAATGGTCTTCATGAGTCAAGAGAAGATG
GTGCCATTTTCCTTTGTATGGAAATTTTCAAAACATCAGG
GAAGGGGTGGTTTAGACGATGTCTCAAAAATTCTTTTTCA
GGAGCTATGACTTAACAATGTTGTAGCGAAGAGTGAAAAA
GAAGGGATGGGGATAGGGAGTGAGTGAATCTATATGACAA
ATCTTGTAGTACAAGTGTTTGTGGTTAACCGAGAAACGCA
TTATGAGTCAAGCCTTTGGAAAGAGGTGAGTAATTAAAGA
CAAATGCTATGACATAATCATTTACACGCAGCAGAGAGAT
TTTAGATTAAATCTGGCCTGACCCACTGCTCGGCAAGTGT
TATCATGGATTCTTGAGAGGTATTCATTTATTTACTTTCT
AATTTGGCCCATATGTTTTCTTGAAAACAAAGAAGTTTAT
ATTTCCCATGGGAACTAGCCTGAGTCCAGTGATGGTTAAG
AAGGTTGGTGTATTTGGGAACACACAGATCTCCTGTGTGC
ACCATCAAACTCAATGAGCAACATGTCAGCTTGAAAACAC
CTTATTTGAAAAAAGCCAAGGAGTTTTGCTGTAGCACTTT
TACTGGAATACATTCTGTATTTAAGGAGGTTACTCTGTGC
ACATTTGGATGACTCAGTAAAACATCAGTTAGAGCAATAA
TTTGCCATAATAACAAAAATCATATGTACTGACTTTTACT
TTGCAACTCTTCAACCTGACCCCCAACACACACTCACCTA
CACACACACACACACACACAAATTTAGCTTCATCCTGTAT
TTCGTTCACCATCCATATCAATCTGATGTCAAGAAACCAG
CATTTGAAGCAAGAGACAATTTTAGCCTTGTTTCTTTCTT
AATCCTAGCACTATAATACAAAACATGCTATGTAACTCCA
GGAGATGGCTGCGTGGTTATCCAATTCCTATTAAATTTTA
GCTGCTGCCTTTATTGAATGCAGGAAACAGGAGTGCAGAG
GGGGCAGGGATGAGAGTGAGGGCCCAAGTCACTGCCTTTT
GTTCTTTATATTTGGATGTATGTGGAATTGTTAAGGTCGG
GTTTTCTGCAGAGTGAAAGGATAGTAGGTACTGTTTGCAG
AGCTGACCCAGTTCCTCCAGGCATTTCAGAGCATTCTATG
AAAGAGCTATACACTTGTCTTTCGAGAAAAGGAGAACTCG
TGGTCACACTTACCCCTCCAAAATGAATGCAGCTTAAAAT
TCAGAGCCTTTAACCAATTAAGTTACAGAGTGAGAATTAA
GAATTACAAATTGGCACCTAGTTTCTTTTCAGGATAATTC
TTTCCTAGTAGCAACCATCTGGTCACATTCTGTTTTCTTG
TAGGGTAAAGAATAAATGTACACTGCAGGAAAAAGGAGCT
TTACAGTGGGTAAGAAAGAACCAGCATTTGGGAACAGTAC
CAGAGAGAAACGCACATTTAGACTTGGTAGTGAAGAGAGC
ATGGGCTTACTAGCCAGTTACCATGTTCCTGGGAGCTTTG
ATGATTTGCCAAAACATGACAGATGTTCAGAAAGGTAAGG
AGGCTCAAGTCACAGCCTTTTAAATATTACTATATGGGTG
TTTATGGGTGTGTGTTTTGGTATGTATGCATGTGTGTGTA
TATTTCTCTCTTGGTGTTGATAGCATATTTCCATAAAGAT
TGTTATACTGGGGAGATTAAAGCAACTGCAGGAATCCACT
GTACTTTTTTCTAGGGTTTTTATTATTGTTTTTGCCTTTG
CCCTCATCCCTTCTAAATTGCTTCGGTTATTATTGAGGCT
TATACTATACATTGTTGAACAAATGCCAGCTCTATGGAAA
CCACAGTTCTGCCCATCCATGGGTCACTTTGGTACATTTT
GTTTGGAGCAGCAGTAACAGAGTCCAGTTTCAAAGGAGAG
AACTCACAACAGAGGTGGGCAGGAATTTCATTATGCCACA
TGTGGCAGGCAGGCTGCTCTGCCCATTTCAGCAATCAGCA
ACCTCGTGGGGCACAGACAGATGAGAAGGGATACTCTACT
GCTTCCCTATTTGGCTCAGCCCTTTCCTCCCTAACCTCTT
TCAAACTCACCTAATGAAGGCCACATAATGAGGCTTCCCT
GAGAAACCAGGACTATTGATAGGAAGTCTTTACAAGGGTC
TGAATCCACCTACCTCTCTCTCATTTTTCTTCCTCCTCAT
GAGGTCTTCTTTCCTAGTTCGTTAGTTTATATTTTCAGTA
TACTTTCAATTTCATAACTGACCTAACCTTTCCATGTGAT
TGCACCTGCAGCTTTCAAAATGTGCATATGGTGACTTTTC
TCCAGATGTTGCTGCACCTCAGGGAAGGGCAATTAGTTCC
CATGGTCGTCCTGCTGTTTATACATTTAACAGTTCAGTTA
GGTCTTGAATTGTTTAGCTAAATAGTTGTGCTGGCTTATA
GAAATTAATGAACGAAACAAGGACTGGATTTCACAAGTAT
CTTTGAACTTCAAGTCTTGCATTTCACACCAGGAAGCCAA
TTTCACACAGAACTTTCCTATTTCAACAACTAGAAACAAA
GGGGAAAGCATCGCTTAAACAAACTGGCATTTAGAATCCA
GCCTTAAAATCTAAAATTGAAGCTAACTTTACGTTTTCTA
ATTTCCCTTTGCTGCAATATTTAAGCATTCAATTTTTAAT
TTGAATACACATTGATGCTTATAAAAGAACAGGAACAACA
GAGTACTGAATAACTGGGATAGAAAATGGGCTAAATGAGG
AAGCGAAAACACATAGGAATCTTAACCCTTCTGATTTCTT
TGTTCTTATCATCATACAATTTAAGCTCAGAGATGACCTG
TGTAAGTTATCACCTTCTTTACTTCTTAGAAGTTTCAAGT
AAACAATTTCCCCTGTTTTGCTTGACTTTTGGCAGAATGC
CTGAAAGCATTCAAGACATAAAAATAGTCCCCAAGAAAGG
AAAAATACATTTCATTACTTATATTCTATAAAATATAGAA
TATGTTTTATATGAGTTATCTGATTCCAAAATCACTATGC
CTGAGTTTAATGCTTCACTAAATTGTTCACCTCATTGTCT
TCCAGGATGAATTTACTTTTGACTATTATAAACACCATGT
TTATCTGTGCAAGCCAGTATATTAATCACACTGCTGCAGC
TCCTACATCCTTTTTAATTAGCATGGATACATTTATCAAC
TGAGCAAATGAGAGAGCTAAGGGGTTGGGTTTTAGAGTCA
GTTTAAATGACAAGTATATTATAGGCAGGTTGTATAATCT
CTGATTTTTGGGGTTTCCAAGGCAGTGATGATAAACCTGG
CCATAATTGTACTGAGGGAAGTTATAAGACAGTGAGAAGG
TTCTAACAATGAAAACTGAAGTGAAGAATTTAGGGAAATG
CCTTCTTCACCAATATTTCTGGGCCACGTCTTGATATTCC
ATAAAATAAAACTAAATATAGGTGGGCTAAATATAGCTAA
AACTGTGCCTCCATTATGTTCCAGATTTTGTCTAGTTTTA
TCCAAAGCACTGGGACTCAAGTTCAGCAAGAAATTGTACT
TCCAGTTTCCACAATTTTAAATATTTTCAAATATTTTGAG
AACTTCTGGTTTGATCTAGGGTATACTACCCAGTAAAAAG
GGGTGTGCTGTTCTGTCACTCTTACTTCCCATTATAATTT
TCTCCTTTCCTCTTCCTCATCTCTTGAAACAAATCTTAGC
TTTTATTCCCGGTAAACTCCAAGGAATAGCCCAATAACCA
ATCTCGAGAACTTGTCAAACGAATCTGGTTTATGCTATCA
CTACCTCCTTATTTTGATGGTGCCACTGACCATTTTGGGG
TCTTCATGCTACTAAAATGACATGTAAAAAAGCGTCTCAG
TGTTTGCTTGGGTGATTAATCTTGGTGATCAAGAAGAAGT
TGGATTGCTGCTTCACAGTGGGGACAAGAAGAATTATGGC
TGGATTCTCAGGGATTCTGAGGGCACCTTTTTGTGCTTCT
GTGTCCAGTAGCAAAAGTTAATGGAAAAATGATAGCAACC
AAGAGAAGTCAGGACCAGTATAAATTGAAGGTTTGTGTCA
TTCTAGCAGGTAAAGAGCAAAATTAGCTGAGATGCTGAGC
GAAAAGAAAACATGGGATGGAGAGTGGGAGACAGACACGC
ATATTTTCTCTCTTGCCTATTGTGTTGTGTGGTATCTGTG
CTAACTATTTTCTCCATTTTCCTTTACTATTATTTTATGG
TTGAATCATTTTAAAGCTTAGTGTTTAGGTCACAGAATAT
TCACATGGGACTGTGACTGGATTATAAGACTAGTTAACCC
CTCACAGAGATGGATACTGTGCCTGTTGCTCAGGATGGAG
ATGTTGACTATTGGGACTTGGTGTCTCTCCTTTGTGAGAA
GAGGATGACAGAGTTTTCATTTTATGAAGGATGGTTGTAT
CCTGATGTTATTGCTTTATAAAGGTTCAAACACATGTAGA
AGGAGGTGTGTCAGTATGAGTAAACAAAGGGTTGAACAGT
CCTGCTTGTTACACTCTTGCTTCTTGCTCCAATTCACCAT
TCTGTGCTCTGCTCTGTGATGCTGAGTCTGGGACTCTGTG
CGTTTTTGGCAGGTGGTTTCTGCCCATAAAGGGTACTAGA
GATTGGGAGACAGGAGTGCGGAGAAAACGTTTGCTCCCTC
CTATTTCTGCAGAATCCCCCAGAATTGGCCCTTCGCAGCA
TAGGTAGTTGGATTCTAGGGGATTCTCGGGGCATCTTTTT
GTGCTTCTTTTAGCATTCCCAGAATCAGCCTCATGGAATC
CTCTTGGCAGTTCCACTGCAGCCAGGAAGCACTCTCCATT
CCCATCTCACAGGTCTGGGTTCCAACTCAATGGGGACCCT
TCCCCAGGCAACAGATGAGTGGCACTCTTTCTCCACGGGT
CAGAGGCTCAGCTACGTGAGGTCTTTCCTTCCAGTTCCTG
AAGGGTCTACACAAGCCGTGTCCTCAGAAATCTGAGTCCA
GCTACCCAGCAGCATGCTCTGAGCTTAACTACCATCTCTT
CCTTTCTCCTCCAGTCCTTACTTTCTGCAATTACTGTTTC
TGTGTTACTGTTTGCTTTTTAGTTTACCAACACCTGTTTA
GTTTATTCATTGCATCACATTATCTCTGTTGAAATATGGT
TTCTGTTTTCTTGATTGGACCCTGCCTGAAAAAAAAGATA
ACTGTTATAAAGCCTTTCATTTGAAAAGAGAAAGAATGGG
AAGAAATCCCAAGGGGTCAGTGATCCAAAGCACACACCAT
TTTCTCCTGGAAAGAAAAACAGGGTTTCTTACACGGGCAG
TAGAGTAAGTTCCTTGGACAAGCCCTGTCAGCCTCCAACT
CTGCACTCTGGAATATTTCCCTGCCCGTTTTTCTAGGGAC
ACACTGGGGGTCCTCTCCTTCCTCCTGGTGAGTGTTTGAG
GACATGGTTCATCAGGGAATGAGCACTCCCAAGCCTTCAT
CATTAGCCCTTATCTTTCTCTAAACACAAAATTCCCTAAT
GACCTTCGTCAAATTGTGATCTTTTACTTATTTAATTCCA
AGGACTAGTAATCTAGTTATTATGGGTCGTGGTCTTTGAG
CCTAAAATTTGGCATGGATATTTCTATTTTCTCATCAGAG
AACTTCATTCTGTTATTATTAGTAAGTATTTATTAAGTAC
ATCCTAAGTAGTAGAAACACAACAGTAAATGACATGTAAT
CCTTGTTTTATACAATTCACAGTTTGGTGGAGATGAGAAA
ATCAGACATGTAAATTAGGCAATTCTAGTTGCAATGTGAA
GAAGAGATCATAGTTTGGTGGGGTGGGAGACTCTGGGGAG
GGGTAACACTGGTGTTTGCATGGGGTGCTAAGGGGATACT
TCAGTCTTGATGAGGTGAGGAAGGGAAGACTTCCTGGGAG
AGTGACATTTGAGTTAATAGTAAGACAAGGAAAATGAGAA
ACACTCAAGGTGATTGAAAATTAGAGAAACATGATAGATA
TTGATAATAACTGATCCACCCAATTGGCCCAAGGAGCGCC
TACTTCCTTTTAACCCCAAAGAAAACGAGCTCAAGCCCAT
ACACATTAGATTAGCCCAACATTCAGTTATCTCCCACTTG
CAGTTTTTCATGTTTCTGAGTTTTCTCAAACTCCAAAGGC
TTGCACAATCCAACAGAAGGTCACCACCCTGACTTGAACA
CTCAAGAGTGAAGAGCCTGGGGTCTGATCAGTCTGCTATT
GCTTTTGCTTCTTGCTGCCGCTTGGTGACACTGTTGACAA
CTGGACCTACAGAGCCCACAAAAGATGCTGATAGACCACA
GACCTGTTGCTACGGATCTTAAAGGTTGCAGGGTCCACAT
CCTCAGCACCAGTCCAGTGGAGTGAGGGATGCCTAGGCTC
AAAGCATGGGTCTTTTGATCCCATATAAAGTCATTCTCTA
AGATGATAACCACTGTGGGAGTATACTATCAGGATTAAAC
CAATCATTTCTGTCCTGCAGACCTGAAATTCCTCATCTTT
TTTTTTCCTTTCTAAGAATTCACACCACTAAAAGTCAAGT
AGCTTATTTATTTGATCCTGAAAATGGTTCTTTCTACCCA
CTTATTCCTGGACAATTAACATAACTGCACACTTTCTCAT
CACCACCTCATCTTCTTCAGGGTTCGTATACATAACTGTA
AGAATAGGTAGCCCCTCTTTGTTTGGGAACACTGCGTTCA
GCGTCTAAAGATTATTTGCTTTTCTAAAGATGGTTGAAGT
GACTTCCATGTACCTCTCTCAGAAGAGAGAGAGAAAAAAA
ATCCAAGTTAAACATTCAACAGGACATTTACTACAGAAAC
ACTAGAGGGGCTGAAAATAGTTCGTGTTAATGGAATATAG
CTATTTAGGTGGGATGGTGAAACATGAAATAGTGAAAGAT
GAGACACCAGAGATACACAGGAATGTCCTTGCTGACATGC
TAAGGAGTTTGGATTTACTTCTGAAGCAATGGAGAATGCA
TGAAGGATTTAAGAAAAGTGGCATGAAATATTTGGGTTTT
AGAATGGCCACTCTAGTGAGAAAAACTGATTGAAAAGGGC
AAGTTTACAAAAATTGAACAACAAATTGAACTGTGACCTT
AATTATTTTCCATTTATTAAAATTATGGTAGAATATCTAT
AACATAAAACTGACCATCTTGGCCATTTAAAATGTACAAT
TTGGTTGTATTCAGTACATTAGTAATGTGTGTCCATCACT
ACCATTTCCATAATACTTTTCACCTTTTAAAATCGAAACT
CGATAGCTATTAAACTATAATTCCCCATTTCCTCCTCCCC
CCAGCCCCTAATGATCACCATTCTACTTCCTGTCTTCAAC
ATTTTGAAAACTCTGAATACTTCATATAAGTGGAATGATA
AAGTATTTGCCTTTTTGTGACTGGCTTATTTCATTTAATG
TAGTGTCCTCAAGATTAATACACATTGCAGCATATATCAG
AATTTTGTTTCTTTTTAAGGCTGGATAATATTCCACTGAA
TGTATATACCACGTTTTTGCATGGATATTTCTATTTTCTC
ATCAGAGAACTTCATTCTGTTATTATTAGTAAGTATTTAT
TAAGTACATCCTAAGTAGTAGAAACACAACAGTAAATGAC
ATGTAATCCTTGTTTTATACAATTCACAGTTTGGTGGAGA
TGAGAAAATCAGACATGTAAATTAGGCAATTCTAGTTGCA
ATGTGAAGAAGAGATCATAGTTTGGTGGGGTGGGAGACTC
TGGGGAGGGGGGTAACACTGGTGTTTGCATGGGGTGCTAA
GGGGATACTTCAGTCTTGATGAGGTGAGGAAGGGAAGACT
TCCTGGGAGAGTGACATTTGAGTTAATAGTAAGACAAGGA
AAATGAGAAACACTCAAGGTGATTGAAAATTAGAGAAACA
TGATAGATATTGATAATAACTGATCCACCCAATTGGCCCA
AGGGGAGCGCCTACTTCCTTTTTTAACCCCAAAGAAAACG
AGCTCAAGCCCATACACATTAGATTAGCCCAACATTCAGT
TATCTCCCACTTGCAGTTTTTCATGTTTCTGAGTTTTCTC
AAACTCCAAAGGCTTGCACAATCCAACAGAAGGTCACCAC
CCTGACTTGAACACTCAAGAGTGAAGAGCCTGGGGTCTGA
TCAGTCTGCTATTGCTTTTGCTTCTTGCTGCCGCTTGGTG
ACACTGTTGACAACTGGACCTACAGAGCCCACAAAAGATG
CTGATAGACCACAGACCTGTTGCTACGGATCTTAAAGGTT
GCAGGGTCCACATCCTCAGCACCAGTCCAGTGGAGTGAGG
GATGCCTAGGCTCAAAGCATGGGTCTTTTGATCCCATATA
AAGTCATTCTCTAAGATGATAACCACTGTGGGAGTATACT
ATCAGGATTAAACCAATCATTTCTGTCCTGCAGACCTGAA
ATTCCTCATCTTTTTTTCCTTTCTAAGAATTCACACCACT
AAAAGTCAAGTAGCTTATTTATTTGATCCTGAAAATGGTT
CTTTCTACCCACTTATTCCTGGACAATTAACATAACTGCA
CACTTTCTCATCACCACCTCATCTTCTTCAGGGTTCGTAT
ACATAACTGTAAGAATAGGTAGCCCCTCTTTGTTTGGGAA
CACTGCGTTCAGCGTCTAAAGATTATTTGCTTTTCTAAAG
ATGGTTGAAGTGACTTCCATGTACCTCTCTCAGAAGAGAG
AGAGAAAAAAAATCCAAGTTAAACATTCAACAGGACATTT
ACTACAGAAACACTAGAGGGGCTGAAAATAGTTCGTGTTA
ATGGAATATAGCTATTTAGGTGGGATGGTGAAACATGAAA
TAGTGAAAGATGAGACACCAGAGATACACAGGAATGTCCT
TGCTGACATGCTAAGGAGTTTGGATTTACTTCTGAAGCAA
TGGAGAATGCATGAAGGATTTAAGAAAAGTGGCATGAAAT
ATTTGGGTTTTAGAATGGCCACTCTAGTGAGAAAAACTGA
TTGAAAAGGGCAAGTTTACAAAAATTGAACAACAAATTGA
ACTGTGACCTTAATTATTTTCCATTTTATTAAAATTATGG
TAGAATATCTATAACATAAAACTGACCATCTTGGCCATTT
AAAATGTACAATTTGGTTGTATTCAGTACATTAGTAATGT
GTGTCCATCACTACCATTTCCATAATACTTTTCACCTTTT
AAAATCGAAACTCGATAGCTATTAAACTATAATTCCCCAT
TTCCTCCTCCCCCCAGCCCCTAATGATCACCATTCTACTT
CCTGTCTTCAACATTTTGAAAACTCTGAATACTTCATATA
AGTGGAATGATAAAGTATTTGCCTTTTTGTGACTGGCTTA
TTTCATTTAATGTAGTGTCCTCAAGATTAATACACATTGC
AGCATATATCAGAATTTTGTTTCTTTTTAAGGCTGGATAA
TATTCCACTGAATGTATATACCACGTTTTTGCATATACAT
TTGTCCATCAATGGACACATGGGTTGCTCCCACATTTTAG
TTATTGTGAATACTGCTGCTATGGACAAACATCTCCTGAC
AAAGAAAATTCCTTGACCTGATGGCCTTGCTAGTGAATTC
TATCAGTCACTCAAAGAAGAATCAATATGAATCCTTCTCA
AACTTTTTCAAAAACTTTAAAAGGAGAGAACACTTTCTAA
CTCATCCTTGGAAGACAGCATTACCCTGATACTAAATCCA
GACAAGACACTACAAGAAAACTACAAATCAATAATCCTTT
TGAACATTAATATGAAAATCCTTAACAAAATATTAGCAAA
CCAAATTCAACAGCATATTAAAAGTATTATACACTATGAC
AAAATGAGACTGATTATTAGAATGCAAGGATGGTTCAACT
TAAAAAAAAGTCAATCAGTGTAATATACCACATTAACAGA
ATGAAGAGAGGATAGAAATGGTAGTTTTAATTGATACAGA
AAAACATTTAACAAAATTCAATAATCTTTGATGATAAACA
CCATGATCTTAATTTTGCTAATACCAGCCTTCATCAGCCG
AGCTAAATAGTCATGATCAAAATTTGTAAGAGTATCTGCT
TCTATAAAATAATATTAATATTATTGGATCTTTGAGATAG
GTTTGTCCTTATAGGTACATGTAGCTTTTCACCAAATTTT
TTCTTGCCATGGGGCATTTTTTTCCATTTTATTATAATGA
GAAGTTTTCGTGAAATATTTAGCTATCCACATTGTCTTCT
GAAAAATAATAAAGAATTTAAATTATTCTTCAGCTTTTAG
GGGACGGACTGCCTATCCCTAAGTTTTTGAAGAAAAACAC
CCTAACTTTTAATTGTACGTATTCAAAAGTTTTGCTGTTT
CCTTTTCTCTGACATTTTGCCAGTATCTGCTGATCTTTTT
GTAATATTTATAATCACCAGAGCTCCCAATAGTTCATATC
TTGGAACTGAAGATGGGTGAAACCAGCTGTATTGGGGGGG
GGTTGGTGAACATCTTGAACTATTTTTCAAATTGTGTTTG
GGGTTCAAGGAAAATCAAAACATATTTTCATATTTTACCA
AGAACTTTTTTTCCTCCTAATTTTAAAATGATGTCTATTT
TAAAGGAAATTTAATCCATATGTTACTAAATTCCTTACAC
TTACCTCATCAAAATTTGTTTCTGTAAGAGCTATTTGATG
TGCAAGAAGCCTTGGGAGTTGTTTTATGAGAGTTTTTTAA
GAGAATTTTTTTTTTCTTAGAAACAGGAAGTCAAATTTTC
TAGGTGAAGACTGACTCAAGTGCAGCTTTTGCCAACTGTA
AATTGCCTAATCAGCCAAAAGTCCTCAATTTCATACAAAT
TTTTGACTTATCAAAATTTATATGAATCCTGATGATGTTA
ACATTAATTTCTTTGCTTTTGCACTTCATCTCAACTATTC
TTGCAAGGTAGTATTTCTATAATAATATATCACACTTTTT
AAAGGCAAAGATTCTTCTCAGTTTTGATCTAAATTTGAGA
TTCCCAATAATATTTAAAATATCTATTATATTTCTCATTT
ATGGTAAGATCTGGTTATGTTACCAACAGTAAAGCTTATA
GAATCAACCCCTCCTCAAAACATACACACCCATACTCACA
CACACACACACACACAAACATCCCTCCCAACATGTACAAG
CACAGATATCAAACATATAGTTATTATTCTGTTATTCAGA
TGCTTCTTTTAAGACATTGCTTTCCAAAGAATTTTCATTG
AGTCACTTGCATCAGAATCACCTGTGGTATTTGTTAAAAC
GAAGATTCTAAGACCTCATCTCAGGCCTACTGAATCAAAA
TCTTTGTGTTAATGGATCAATAAAGATATGCTAGCTCAAG
ATTCACAATATATTATCAAATGAAATGGTGTATTTAGAAA
CTCTCTGTCAACCATTGTGGAAAGCAGTTTGGTGATTTCT
CAAAGAGCTTAGAACGGAATTACCATTTGATACAGCAATC
CCATTATTGGGTATATGCCCAAAGGAATATAAATTGTTCT
ACCATAATGACACATGCACGTGTATATTCATCACAGCATT
ATTCACAATAGCAAAGACATGGAATCAGCCTAAATGCCCA
ATGATGGTAGATTTGATTTTCAAATGTGCTACATATATAC
AATGGAATATTATGCAGTCATAAAAATAATGACATCATGT
CCTTTGAAGCAACATGGATGGAGTTGGAGGCTGTTATCCT
AAGAAAACTGACGCTGGAATAGAAAACAAAATACTGCATG
TTCTCACTTATAAGTGGGAGCTAAACATGGAGTGCATATG
GACACAAAGAAGGGAACACCAGACACTGGGGCCCACTTGA
GGGTAGAGGGTGGAAAGAGGGTGAAGATAAAAAGAACTAT
ATATCAGGTACTATGCTTATTATTTGGGTAACAAAATAAT
CCATACACCAAATCCCTGTGACACTCAATTTACCACATTA
ACAGAATGAAGAGAGGATAGAAATGGTAGTTTTAATTGAT
ACAGAAAACATTTAACAAAATTCAATAATCTTTGATGATA
AACACCATGATCTTAATTTTGCTAATACCAGCCTTCATCA
GCCGAGCTAAATAGTCATGATCAAAATTTGTAAGAGTATC
TGCTTCTATAAAATAATATTAATATTATTGGATCTTTGAG
ATAGGTTTGTCCTTATAGGTACATGTAGCTTTTCACCAAA
TTTTTTCTTGCCATGGGGCATTTTTTTCCATTTTATTATA
ATGAGAAGTTTTCGTGAAATATTTAGCTATCCACATTGTC
TTCTGAAAAATAATAAAGAATTTAAATTATTCTTCAGCTT
TTAGGGGACGGACTGCCTATCCCTAAGTTTTTGAAGAAAA
ACACCCTAACTTTTAATTGTACGTATTCAAAAGTTTTGCT
GTTTCCTTTTCTCTGACATTTTGCCAGTATCTGCTGATCT
TTTTGTAATATTTATAATCACCAGAGCTCCCAATAGTTCA
TATCTTGGAACTGAAGATGGGTGAAACCAGCTGTATTGGG
GGGGGGTTGGTGAACATCTTGAACTATTTTTCAAATTGTG
TTTGGGGTTCAAGGAAAATCAAAACATATTTTCATATTTT
ACCAAGAACTTTTTTTCCTCCTAATTTTAAAATGATGTCT
ATTTTAAAGGAAATTTAATCCATATGTTACTAAATTCCTT
ACACTTACCTCATCAAAATTTGTTTCTGTAAGAGCTATTT
GATGTGCAAGAAGCCTTGGGAGTTGTTTTATGAGAGTTTT
TTAAGAGAATTTTTTTTTTCTTAGAAACAGGAAGTCAAAT
TTTCTAGGTGAAGACTGACTCAAGTGCAGCTTTTGCCAAC
TGTAAATTGCCTAATCAGCCAAAAGTCCTCAATTTCATAC
AAATTTTTGACTTATCAAAATTTATATGAATCCTGATGAT
GTTAACATTAATTTCTTTGCTTTTGCACTTCATCTCAACT
ATTCTTGCAAGGTAGTATTTCTATAATAATATATCACACT
TTTTAAAGGCAAAGATTCTTCTCAGTTTTGATCTAAATTT
GAGATTCCCAATAATATTTAAAATATCTATTATATTTCTC
ATTTATGGTAAGATCTGGTTATGTTACCAACAGTAAAGCT
TATAGAATCAACCCCTCCTCAAAACATACACACCCATACT
CACACACACACACACACACAAACATCCCTCCCAACATGTA
CAAGCACAGATATCAAACATATAGTTATTATTCTGTTATT
CAGATGCTTCTTTTAAGACATTGCTTTCCAAAGAATTTTC
ATTGAGTCACTTGCATCAGAATCACCTGTGGTATTTGTTA
AAACGAAGATTCTAAGACCTCATCTCAGGCCTACTGAATC
AAAATCTTTGTGTTAATGGATCAATAAAGATATGCTAGCT
CAAGATTCACAATATATTATCAAATGAAATGGTGTATTTA
GAAACTCTCTGTCAACCATTGTGGAAAGCAGTTTGGTGAT
TTCTCAAAGAGCTTAGAACGGAATTACCATTTGATACAGC
AATCCCATTATTGGGTATATGCCCAAAGGAATATAAATTG
TTCTACCATAATGACACATGCACGTGTATATTCATCACAG
CATTATTCACAATAGCAAAGACATGGAATCAGCCTAAATG
CCCAATGATGGTAGATTTGATTTTCAAATGTGCTACATAT
ATACAATGGAATATTATGCAGTCATAAAAATAATGACATC
ATGTCCTTTGAAGCAACATGGATGGAGTTGGAGGCTGTTA
TCCTAAGAAAACTGACGCTGGAATAGAAAACAAAATACTG
CATGTTCTCACTTATAAGTGGGAGCTAAACATGGAGTGCA
TATGGACACAAAGAAGGGAACACCAGACACTGGGGCCCAC
TTGAGGGTAGAGGGTGGAAAGAGGGTGAAGATAAAAAGAA
CTATATATCAGGTACTATGCTTATTATTTGGGTAACAAAA
TAATCCATACACCAAATCCTGTGACACTCAATTTACCTAT
GTAACAAACCTGCACATTAACCTAAAATAAAAGTTTAAAG
GCCGGGTGGGTGGCTAATGCCTGTAATCCCAGCACTTTGG
GAGGCTGAGGTGGGCGGATCACTTGAGGTCAGGAGTTGGA
GACCAGCCTGGCCAACATGGTGAAACCCTGTCTCTACTAA
AAATACAGAAATGAGCTGGGTGTGGTGGTGGGCACCTGTA
ATCTCAGCTACTTGGGAGGCTGAGGTAGGAGAATCACTTG
AACCCGGAAGTATGTAGAGGTTGCAGTGAGCCAAGATCAC
ACCACTCACCACTGTACTCCAGCCTGGGTGACAGAGTGAA
ACTCCATCTCGAAAAAAAAAAAAAAAAAGTGGTTTTTTTT
AAGAGAAAACTCTCTGAAAACCATAAGATGCTATAAAAAT
TTATTTTTTAATACATTTTCACACAGCCCTTCCCTTTCTT
GCTGGAATCTGGATATGCTACTGAAAGAGGAGCAGCTGTC
TTGTGAGTGCAAAGCCACCAACCTTTAAGGTGGCTTTTGT
CACATGAGAAAAATAAAACTGTTTAAGACAAACCCAACAT
AATCCTAAATGGTACAGTGACGTTAAGTAGTTTGTTGTTG
GTGACTCACAACGTAGTAGTGGCAGTAGACAGTGAACTCC
TTTCCACTTGTCCAGAGCCCACATTCTTTCACTTATGACT
TGTTCTACATTGTCATTTCCCAAGGGTCAGAGCACACGGC
TCTATACTGGATGACATAAAGGATTATAAACATGAAGAGA
CAGAACAACGAGCTCTGCCTTCCAAAAACTTGCAGATAGG
CAGGCAAGATGAGCCATAGTCACAATAACCTACAATACTA
TAACCTATAATACTAAACAGAAAAAGAGATGTTAGAAAAC
AGGAATCACTGAAGTGTGACTGTATTATTAGTATCATCAT
TCATAATCATTGTAAGGACCATTATCGGTAGCTGTAGTCA
CAGCGATAAGACTTCTGGTTAGTAAGTTGTCACTTCAGTG
CTTCCTCTCTACATCTCTGGAGGGCCCACCAATAGACCAG
GAGAAGAGGAACTGCTACCTTCTCTAGTGCAGCCCATCCC
CTTCAGGTACAAATTCAGCCCAATACCACCTGAAGTCACA
TGCTCTGACTGTTGTTAGATTTGGGACAAAAATCCCCAGG
AGCACTGAAAAAACAGACAAGGTGCCCACAAAAATGCTTT
AGAAGAAAGAGGTAGAGAGCTTCTAGTTGCCTTCTCTTTC
AAGATGGTACTCTTGAAAGTGTGCCCACGAACTGTGCCCC
CAGAAAACCTTTCTCCCATGCTCAGCTTCTACTGGGCACT
CCCAGCCCCAAGGCCTGCCTGGTGTGGTTTCCCCAGGGGT
CCACTTGTGTCCTCATGCAGCTGCTCATTGGACACAGCCT
TCACTGAGACCTCTTCAACTCCAAAAATGATGTGATATGT
GTGTTTTGTTTTTGTTTTGAGGAGAGGAGGAAAGGAATAT
TATGCAGTCATAAAATAATGACATCATGTCCTTTGAAGCA
ACATGGATGGAGTTGGAGGCTGTTATCCTAAGAAAACTGA
CGCTGGAATAGAAAACAAAATACTGCATGTTCTCACTTAT
AAGTGGGAGCTAAACATGGAGTGCATATGGACACAAAGAA
GGGAACACCAGACACTGGGGCCCACTTGAGGGTAGAGGGT
GGAAAGAGGGTGAAGATAAAAAGAACTATATATCAGGTAC
TATGCTTATTATTTGGGTAACAAAATAATCCATACACCAA
ATCCCTGTGACACTCAATTTACCTATGTAACAAACCTGCA
CATTAACCTAAAATAAAAGTTTAAAGGCCGGGTGGGTGGC
TAATGCCTGTAATCCCAGCACTTTGGGAGGCTGAGGTGGG
CGGATCACTTGAGGTCAGGAGTTGGAGACCAGCCTGGCCA
ACATGGTGAAACCCTGTCTCTACTAAAAATACAGAAATGA
GCTGGGTGTGGTGGTGGGCACCTGTAATCTCAGCTACTTG
GGAGGCTGAGGTAGGAGAATCACTTGAACCCGGAAGTATG
TAGAGGTTGCAGTGAGCCAAGATCACACCACTCACCACTG
TACTCCAGCCTGGGTGACAGAGTGAAACTCCATCTCGAAA
AAAAAAAAAAAAAAGTGGTTTTTTTTTTTTTTAAGAGAAA
ACTCTCTGAAAACCATAAGATGCTATAAAAATTTATTTTT
TAATACATTTTCACACAGCCCTTCCCTTTCTTGCTGGAAT
CTGGATATGCTACTGAAAGAGGAGCAGCTGTCTTGTGAGT
GCAAAGCCACCAACCTTTAAGGTGGCTTTTGTCACATGAG
AAAAATAAAACTGTTTAAGACAAACCCAACATAATCCTAA
ATGGTACAGTGACGTTAAGTAGTTTGTTGTTGGTGACTCA
CAACGTAGTAGTGGCAGTAGACAGTGAACTCCTTTCCACT
TGTCCAGAGCCCACATTCTTTCACTTATGACTTGTTCTAC
ATTGTCATTTCCCAAGGGTCAGAGCACGGCTCTATACTGG
ATGACATAAAGGATTATAAACATGAAGAGACAGAACAACG
AGCTCTGCCTTCCAAAAACTTGCAGATAGGCAGGCAAGAT
GAGCCATAGTCACAATAACCTACAATACTATAACCTATAA
TACTAAACAGAAAAAGAGATGTTAGAAAACAGGAATCACT
GAAGTGTGACTGTATTATTAGTATCATCATTCATAATCAT
TGTAAGGACCATTATCGGTAGCTGTAGTCACAGCGATAAG
ACTTCTGGTTAGTAAGTTGTCACTTCAGTGCTTCCTCTCT
ACATCTCTGGAGGGCCCACCAATAGACCAGGAGAAGAGGA
ACTGCTACCTTCTCTAGTGCAGCCCATCCCCTTCAGGTAC
AAATTCAGCCCAATACCACCTGAAGTCACATGCTCTGACT
GTTGTTAGATTTGGGACAAAAATCCCCAGGAGCACTGAAA
AAACAGACAAGGTGCCCACAAAAATGCTTTAGAAGAAAGA
GGTAGAGAGCTTCTAGTTGCCTTCTCTTTCAAGATGGTAC
TCTTGAAAGTGTGCCCACGAACTGTGCCCCCAGAAAACCT
TTCTCCCATGCTCAGCTTCTACTGGGCACTCCCAGCCCCA
AGGCCTGCCTGGTGTGGTTTCCCCAGGGGTCCACTTGTGT
CCTCATGCAGCTGCTCATTGGACACAGCCTTCACTGAGAC
CTCTTCAACTCCAAAAATGATGTGATATGTGTGTTTTGTT
TTTGTTTTGAGGGAGAGGAGGAAAGGAGGCACAAAGAGCC
TAGAACAAAGGGTGTGCTTGATATAAAGAATCAGGGAAAG
GAATACTTGGGGTCCCTGGCAAAATTTCAAAGTGAAGTTT
ATCCAAGCTGTCCTCTCACTCATTCCTCTACAGCCCCTGA
CCCTTTTCCACCTCTCTGCAGACCTCACTTGCCCCAGATT
TCCTCAGAAGTCCAGTGCCCTCTTTCCTCCTGCAATATGT
CCTTCTCCTCAACTTCCCAAGGCACCAAACTTGGGAAAGC
ACCTTTCCCAAACTGTCCAATGCACCAGCATTCACTCTTC
CTCTTTCCTTTCACATCACAAGCTTCTTCCTTTTACAGCA
GCTTGGCAAGTGCTCAGAAAGCAGAAAGATTACAGTAATT
CAAACAAAAGTAAGATGGTTCCACTGTAACCTTCCAAGGG
ATTTCCTGAATCACACAATATATATTTTTAATGTATAGAA
TTCAAAATATTATTGGTAAAAGGTTTTTATTGGTTATCTG
CAGGATACCTGTTATTAAAAGCATTCTATGTATTTAGCCA
ACACAATTTTAATAGAAAGTTACATGAAATATAGAAAAGA
AAAAATGCACAGCACCAGATACAAAATCAGTGCTGAAGAA
ATGTTTGTTGGATTATGTGTATATTCAAATTCTCACCATT
AATGTCTGATGGCCTGGTGGTATAATCATGATGCATTTCT
TTAACTATGAGGAAGATTAAATATAGTTAAGCCTTTTTTC
TTGTTTAAAATCTGTATTAGGCAATAATAATGGGAGACTT
CAACACTCCACTGTCAACATTAGACAGATCAACAAGACAG
AAAGTTAACAAGGATATCCAGGAATTGAACTCATCTCTGC
AGCAAGCAGACCTAATAGACATCTATAGAACTCTCCACCC
CAAATCAACAGAATATACATTCTTCTCAGCACCACATCGT
ACTTACTCCAAAATTGACCATATAATTGGAAGTAAAGCAC
TCCTCAGCAAATGTACAAGAACAGAAATTATAACAAACTG
TCTCTCAGACCACAGTGCAATCAAACTAGAACTCAGGACT
AAGAAACTCAATCAAAACCGCTCAACTACATGGAAACTGA
ACAACCTGCTCCTGAATGACTACTGGGTACATAACGAAAT
GAAGGCAGAAATAAAGATGTTCTTTGAAACCAATGAGAAC
AAAGATACAACATACCAGAATCTCTGGGACACATTTAAAG
CAGTGTGTAGAGGAAATTTATAGCACTAAATGCCCACAAG
AGAAAGCAGGAAAGATCAAAATTGACACTCTAACATCGCA
ATTAAAAGAACTAGAGAAGCAAGAGCAAACACATTCCAAA
GCTAGCAGAAGGCAAGAAATAACTAAGATCAGAGCAGAAC
TGAAGGAGATAGAGACACAAAAACCCTCAAAAATCAATGA
ATCCAGGAGTTGGTTTTTGAAAAGATCAACAAAATTGACA
GACCACTAGCAAGACTAATAAAGAAGAAAAGAGAGAAGAA
TCAAATCGGCGCAATTAAAAATGATAAAGGGATATCACCA
CCGACCCCACAGAAATACAAACTACCATCAGAGAATACTA
TAAACACCTCTACGCAAATAAACTGGAAAACCTAGAAGAA
ATGGATAATTTCCTGGACACTTACACTCTTCCAAGACTAA
ACCAGGAAGAAGTTGAATCCCTGAATAGACCAATAGTAGG
CTCTGAAATTGAGGCAATAATTAATAGCCTACCAACCAAA
AAGTCCAGGACCAGATGGATTCACAGCTGAATTCTACCAG
AGGTATAAGGAGGAGTTGGTACCATTCCTTCTGAAACTAT
TCCAATCAATAGAAAAAGAGGGAATCCTCCCTAACTCATT
TTATGAGGCCAACATCATCCTGATACCAAAGCCTGGCAGA
GACACAACAAAAAGAGAATTTTAGACCAATATCCCTGATG
AACATCGATGCAAAAATCCTCAATAAAATACTGGCAAACC
GGATTCAACAACACATCAAAAGCTTATCCACCATGATCAA
GTGGGCTTCATCCCTGGGATGCAAGGCTGGTTCAACATTC
GCAAATCAATAAACATAATCCAGCATATAAACAGAACCAA
AGACAAGAACCACATGATTATCTCAATAGATGCAGAAAAG
GCTTTTGACAAAATTCAACAGCCCTTCATGCTAAAATGCT
CAATAAATTCGGTATTGATGGAACGACCTCAAAATAATAA
GAGCTATTTATGACAAACCCACAGCCAATATCATACTGAA
TGGGCAAAAACTGGAAAAATTCCTTTGAAAACTGGCACAA
GACAGGGATGCCCTCTCTCACCACTCCTATTCAACATAGT
GTTGGAAGTTCTGGCTAGGGCAATTAGGCAAGAGAAAGAA
ATCAGGGTATTCAGTTAGGAAAAGAAGAAGTCAAATTGTC
CCTGTTTGCAGATGACATGATTGTATATTTAGAAAACCCC
ATTGTCTCAGCCCAAAATCTCCTTAAGCTGATAAGCAACT
TCAGCAAAGTCTCAGGATACAAAATTAATGTGCAAAAATC
ACAAGCATTCTTATACACCAATAACAGACAAACACAGAGC
CAAATCATGAATGAACTTCCATTCACAATTGCTTCAAAGA
GAATCAAATACCTAGGAATCCAACTTACAAGGGATGTAAA
GGACCTCTTCAAGGAGAACTACAAACCACTGCTCAGTGAA
ATAAAAGAGGACACAAACAAATGGAAGAACATACCATGCT
CATGGATAGGAAGAATCAATATCGTGAAAATGGCCATACT
GCCCAAGGTAATTTATAGATTCAATGCCATCCCCATCAAG
CTACCAATGAGTTTCTTCACAGAATTGGAAAAACTGCTTT
AAAGTTCATATGGAACCAAAAAGAGCCCGCATCTCCAAGA
CAATCCTAAGTCAAAAGAACAAAGCTGGAGGCATCACGCT
ACCTGACTTCAAACTATACTACAAGGCTACAGTAACCAAA
ACAGCATGGTACTGGTACCAAAACAGAGATATAGACCAAT
GGAACAGAACAGAGTCCTCAGAAATAATACCACACATCTA
CAGCCATCTGATCTTTGACAAACCTGAGAAAAACAAGAAA
TGGGGAAAGGATTCCTATTTAATAAATGGTGCTGGGAAAA
TTGGCTAGCCATAAGTAGAAAGCTGAAACTGGATCCTTTC
CTTACTCCTTATACGAAAATTAATTCAAGATGGATTAGAG
ACTTAAATGTTAGACCTAATACCATAAAAATCCTAGAGGA
AAACCTAGGTAGTACCATTCAGGACATAGGCATGGGCAAA
GACTTCATGTCTAAAACACCAAAAGCAACGGCAGCAAAAG
CTAAAATTGACAAATGGGATCTAATTAAACTAAAGAGCTT
CTGCACAGCAAAAGAAACTACCATCAGAGTGAACAGGCAA
CCTACAGAATGGGAGAAAATTTTTGCAATCTACTCATCTG
ACAAAGGGCTAATATCCAGAACCTACAAAGAACTCAAACA
AATTTACAAGAAAACAAACAACCCCATCAAAAAGTGGGCA
AAGGATATGAACAGACATTTCTCAAAAGAAGACATTCATA
CAGCCAACAGACATATGAAAAATGCTCATCATCACTGGCC
ATCAGAGAAATGCAAATCAAAACCACAATGAGATACCATC
TCACACCAGTTAGAATGGCGATCATTAAAAAGTCAGGAAA
CAACAGGTGCTGGAGAGGATGTGGAGAAATAGGAACACTT
TTACACTGTTGGTGGGATTGTAAACTAGTTCAACCATTAT
GGAAAACAGTATGGCGATTCCTCAAGGATCTAGAACTAGA
TGTACCATATGACCCAGCCATCCCATTACTGGGGATATAC
CCAAAGGATTATAAATTATGCTGCTATAAAGACACATGCA
CACGTATGTTTATTGCAGCACTATTCACAATAGCAAAGAC
TTGAATCAACCCAAATGTCCATCAGTGACAGATTGATTAA
GAAAATGTGGCACATATACACCATGGAATACTATGCAGCC
ATAAAAAGGATGAGTTTGTGTCCTTTGTAGGGACATGGAT
GCAGCTGGAAACCATCATTCTTAGCAAACTATCACAAGAA
CAGAAAACCAAACACCGCATGTTCTCACTCATAGGTGGAA
CTGAACAATGAGATCACTTGGACTCAGGAAGGGGAACATC
ACACACGGGGCCTATCATGGGGAGGGGAGGGGAGGGATTG
CATTGGGAGTTATACCTGATGTAAATGACGAGTTGATGGG
TGCAGCAGACCAACATGGCACAAGTATACATATGTAACAA
ACCTGCATGTTATGCACATGTACCCTACAACTTAAAGTAT
AATAATAATAAATAAATTAAAAAAAAAAATCTGTATTAGG
AACTACTATATCCAAAACACCATGCTAGTTTGTGAAAGGA
GAATGATAGAAAGATGAAAAGACATGGTGCCCAATTTTAA
TAATAATAATAAAAACCTACAAGATTGAAGGGAAGGCAAA
GCAAAGTGTAAATGGCATCAAAGATTGGTATTGGTGTGGG
TATGGGGGCCAAAATGCTGATATTATTCCTGCCAAGAATA
TTTGTGCTTCTAGTTCCAAGCAAATATGTTCCTACTGCTG
ACAAATGTTATTCCAGAAAAGTAGATTGATGGCCAATCAG
GATTACAGCATCCAACACAGTCCATGCATGTTCACACTTT
ACCATTTTTTCAGGTGACATTGCTGCATCTCACAATTTTT
AAACTTCAAGAACATATATTGCATTTCTCACTCCCTATTT
TCCATTCCATGACTGAAAGATAAAGGTTGTGGTTAAGCAG
AAACTCCATGTCCAGGCTCAGGGAGAAAGAAAAATAAAAC
TCTTAGACTAGACAACTAAGGGAAAAAACATTTTCTGCAA
TAATTTTATATGATGGATAAGACTACAGGGTGGGTAATGT
AGAATGGAGAAACCAAAATGATAGAATGGATAAGCCAAAG
ACAATGAAAGTGAATATTTAATATCTCTCCCTATGTGCCA
GGAACTGTGCTAAATGCTTCACCTTCATCAACACTTTTCT
TACTTCTCAGAAATCCTTAGACATTGGAACTATTTTCACT
TTACCAAGGAATTGGAGGCTACTAACAGTTAAATTTTCCA
AGAGAACATAGAGAACATGTACTTGAACTGAGATGCTAAT
TCAGGATTTACTGACAGCAAAATCCATTTTCTTAACCACT
TTCCTACACGTATTGTTAGTTTTTTCCCATGGGGGTAAGG
GATGTACACTCACGGAAAAATGAAAATCATGAAAACAAGT
TTTATTTCACTTCACTTTTTCTCCTCAAGACTGCCATTAT
TTCCTTTCCCCCCCTACTCAATAATTCACAGCCTGGCCTT
TGCTTTTAGTCGATCTGAGTCACAAAATGTGCTTTGAAGT
CCAAGCTTGGACAAAGTGAGATAAGGGCAGGCTGCAACCA
TCCTCAAAGAATTCCCATTTTGTTTATTTTACTCATAGGC
CTTGATCTTTTGATCTGTTTGTTCCTGCTTTCAGGACACT
TGAGTGCTTGCTTATGGCATGTCTTCCAACTCAAACCAGC
TATTCAAACCCACAAGTTCCAATCTGGGCTCTTGTAAGTT
AAGGTTCCCAGGTTCTTGGAAAGCCATGGGGACCTCAGAC
AGGGAGCAGGCAGGGCTGACTGCATGTGAGAATACGAGGG
AGTAAAAACTGTTGGATTTTGTATTCATCACCCCATAAAT
AGGCACAATGTTTTTGTACCTTGTAAACAGTCAAAACATT
CCTCCCTTTCAGTGTGTATCACTTTGGTCTTCTCAACAAC
ACAGGAGGGGTGTTATAATATCACTTTGGTTTATAGATGA
GGTAATAGACTTGGAGTGTGTTCACTCCATCAGTAAATAA
AAGCTGAGATCACTTGGACTCAGGAAGGGAACATCACACA
CGGGGCCTATCATGGGGAGGGGAGGGATTGCATTGGGAGT
TATACCTGATGTAAATGACGAGTTGATGGGTGCAGCAGAC
CAACATGGCACAAGTATACATATGTAACAAACCTGCATGT
TATGCACATGTACCCTACAACTTAAAGTATAATAATAATA
AATAAATTAAAAAAAAAAAAATCTGTATTAGGGAACTACT
ATATCCAAAACACCATGCTAGTTTGTGAAAGGAGAATGAT
AGAAAGATGAAAAAGACATGGTGCCCACCTTAATAATAAT
AATAAAAAACCTACAAGATTGAAGGGAAGGCAAAGCAAAG
TGTAAATGGCATCAAAGATTGGTATTGGTGTGGGTATGGG
GGCAAAAATGCTGATATTATTCCTGCCAAGAATATTTGTG
CTTCTAGTTCCAAGCAAATATGTTCCTACTGCTGACAAAT
GTTATTCCAGAAAAGTAGATTGATGGCCAATCAGGATTAC
AGCATCCAACACAGTCCATGCATGTTCACACTTTACCATT
TTTTCAGGTGACATTGCTGCATCTCACAATTTTTAAACTT
CAAGAACATATATTGCATTTCTCACTCCCTATTTTCCATT
CCATGACTGAAAGATAAAGGTTGTGGTTAAGCAGAAACTC
CATGTCCAGGCTCAGGAGAAAGAAAAATAAAACTCTTAGA
CTAGACAACTAAGGGAAAAAACATTTTCTGCAATAATTTT
ATATGATGGATAAGACTACAGGGTGGGTAATGTAGAATGG
AGAAACCAAAATGATAGAATGGATAAGCCAAAGACAATGA
AAGTGAATATTTAATATCTCTCCCTATGTGCCAGGAACTG
TGCTAAATGCTTCACCTTCATCAACACTTTTCTTACTTCT
CAGAAATCCTTAGACATTGGAACTATTTTCACTTTACCAA
GGAATTGGAGGCTACTAACAGTTAAATTTTCCAAGAGAAC
ATAGAGAACATGTACTTGAACTGAGATGCTAATTCAGGAT
TTACTGACAGCAAAATCCATTTTCTTAACCACTTTCCTAC
ACGTATTGTTAGTTTTTTCCCATGGGGGTAAGGGATGTAC
ACTCACGGAAAAATGAAAATCATGAAAACAAGTTTTATTT
CACTTCACTTTTTCTCCTCAAGACTGCCATTATTTCCTTT
CCCCCCCTACTCAATAATTCACAGCCTGGCCTTTGCTTTT
AGTCGATCTGAGTCACAAAATGTGCTTTGAAGTCCAAGCT
TGGACAAAGTGAGATAAGGGCAGGCTGCAACCATCCTCAA
AGAATTCCCATTTTGTTTATTTTACTCATAGGCCTTGATC
TTTTGATCTGTTTGTTCCTGCTTTCAGGACACTTGAGTGC
TTGCTTATGGCATGTCTTCCAACTCAAACCAGCTATTCAA
ACCCACAAGTTCCAATCTGGGCTCTTGTAAGTTAAGGTTC
CCAGGTTCTTGGAAAGCCATGGGGACCTCAGACAGGGAGC
AGGCAGGGCTGACTGCATGTGAGAATACGAGGGAGTAAAA
ACTGTTGGATTTTGTATTCATCACCCCCATAAATAGGCAC
AATGTTTTTGTACCTTGTAAACAGTCAAAAACATTCCCTC
CCTTTCAGTGTGTATCACTTTGGTCTTCTCAACAACACAG
GGAGGGGTGTTATAATATCACTTTGGTTTATAGATGAGGT
AATAGACTTGGAGTGTGTTCACTCCATCAGTAAATAGCAA
AGCTGAGACTCAATCTCAGATCTTCTGACCCCTGATAATA
TTCTTTCCCAGAGAGCATACTATCACTACTTTTTAAATAT
TAAATTTTATCTGCATTAAATAAGAAATGTAACTGGTTCA
TTGTTAATGAGGGCAACTTAAGTAGATCAAAACTAAAAGT
GAGATTCCAACTCACCTACCATTTTGGCTTCTGTGACTTC
TAGTCATCGACATGACAAACAACACATGGTAGTAACTGAG
TTCTAACAGGCCAAGATGTAAGTCCTATGTTTTAAGATGA
ATATTGTATTAGTCCTTTTTCATGCTGCTGATAAAGACAT
ACCTGAGACTGGGAAGAAAAAGAGGTTTAATTGAACTTTC
AGCTCCACATGGCTGGGGAGGCCTCAGAATCATGGCAGAA
GGCAAAAAGCATTTCTTACATGGTGAAGGCAACAGAAAAT
GAGGAAGATGCAAAAGCAGAAACCCCTGATAAAACCATCA
GATCTCATGACATTTGTTCACAGCCACGAGAAGAGTATGA
GGGAGACGTCCTCCACGATTCAAATTATCTCCCACTGGGT
TCCTCTCACAACATGTGAGAATTGTAGGAGTACAATTCAA
GATGAGATTTGGGTGGGAACACAGAGACAAACCATGTCAT
TCTGCCCCAGCCTCTCCAAATCTCATGCCTTCACATTTCA
AAACCAATTATGCCTTCCCAACAGTCCCCCAAAGTCTTAA
CTCATTTCAGCATTGACCCAAAAGTCCGCAGTCCAAAGTC
TCATCTGAGACAAGGCAAATCCCTTTCTGCCTGCTAGCCT
GTAAAATGAAAAGCAAGCTAGTTACTTCCTAGATACAATG
GGGATACAGGTATTGGATAAATACAGCCATTCCAGATGGG
AGAAATTGACCAAAACAAAGGGGTTAGGGCCCATGCAAGT
CTGAAATCCAGTGGGGCAGTCAAATTTGAAAGCTCCAAAA
TGATCACCTTTGCCTCCAGGTCTCACATCCAGGTCACGCT
GATGCAAGAGGTGGGTTCCCATGGTCTGGGCAACTCCACC
CCTGTGGCTTTGCAGGGTATAGCCTCCCTCCCAGCTGGTT
TCAAGGGCTGGTGTTGAGTATCTGTGGCTTTTCCAGGTGT
GCAGTGCAAAGCTGTAAGTGGATCTACCATTCTGGGATCT
GGAGAACACTGGCACTCTTTTCACAGCTCCACTAGGCAGT
GCCCCAGTGGGGACTCTGGGTGGGGGCTCCAACCCCACAT
TTCCCTTCTGTACTGCCCTAGCAGACGTTCTCCATGAGAG
TCCTGCTTTTACAGCGAACTTTTGCCTGGGCATCCAGGTG
TTTCCATAAATCTTCTGAAATCTAGGTGGAGGTTCCCGAA
CTACAATTCTTGACTTCTGTTCACCTGCAGGCTCAAAATC
ATGTGGAAACTGCCAAGGCTTTGAGACTTGCTCCTTCTGA
AGCCTCAACCCAAGCTCTACATTGGTGCCTTTCAGCCATG
GCTGGAGCAGATGAGACAGAGAGCACCAAGTCCCTAGACT
GCACACAGCACGGGGACCCTGGGCACTGCCAACAAGACCG
TTATTTCCTCCTAGACCTCCAGGTCTGTGAAGGGAGAGGC
TGTTGCAAAGGTCTCTGACATGCCTTGGAAACATTTTCCC
CATTATCTTGGGGATTAACATTCAGCTCCTCATTACTTAT
GCAAATATCTGGAGCTGGCTTGAATTTCTTCTCATAAAAT
GGGATTTTCTTTTCTATCTCATTGTCAGGCTGCAAATTTT
CCAAACTTTCATGTTCTGCTTCCCTTTTAAAACTGAATAC
CTTTAACAGCATCCAAGTCACCTCTTGAATGCTTTGCTGC
TTAGAAATTTCTTCTACCAGATACCCTAAATCATCTCTCT
CAAGTTCAAAGTTCCACAAATCTCTAGGGCAGGGGCCAAA
TGCCACCAGGCTCTTTTCTAAAACATAACAAGAATCACCT
TTGCTCAAGTTCCCAACAAGTTCCTCATATCCATCTGAGA
CCACCTCAGCCTGGATTTCATTGTCCATATCATTATCAGT
ATTTTTGTCAAAGCCGTTCAACAAGTCCCTAGGAAGTTCC
AAGCTTTCCCACATTTTCCTATCTTCTTCTGAGCCCTTCA
AACTGTTTAAAACTCTCCCTGTTATGCAGTTCCAAAGTCG
CTTCTACATTTTCGGGTATCTTTTCAGCAATGCCCCACTC
TACTGGTACCAATTTACTGTATTACTCTGTTTTCATGCTG
CTGATAAAGACATACCCAAGACTGGGAAGATAAAAAGGTT
TAATTGGACTTACAGTTCCACATGCCTGGGGAGGCCTCAG
AATCATGGTGGGAGGTGAAAGGCACTTCCTACATGGTGGC
AGCAAGAGAAAATAAGGAGGAAGCAACAGCAGAAACAGCT
GATAAAACCATCAAATCTCGTGAGACTTGTTAACCACCTC
GAGAAGAGTATGGTTTCAAACTATCTCCCACTGTGATAGA
GATTCAAACTATCTCCCACTGTGTCCCTCCCACAACACAT
GGGGATTATAGGAGTACAATTAAAGATGAGATTTGGGTGA
GGACACAGAGCCACATCATATCAAATATTAAAAATAAAAC
CAGATGTTATTGACATGCATCTTGTCCTCTAATGTTCTCA
CCTTTGCTCTAATTCTAATGATGTGGCTTATTAATTAGGT
AATTTCAGCCATCAACTAAGGTTACAAAATAGCCACACTA
CCCATATCTCAGTGGCTTAACAAAATGCAAGTTTATTTTT
TGGTCCTAAAAAATCCAAAATGAGTATTCCTAATCAGCTC
TCTTCTAGTTGATGCAGGAGGGACTTGGGTTTGGAAGAAA
CCATCTCACATTCCACCATCTTCAATTCATGACTAACGTG
GCCACTGAACAGAAAAGAGTGTGAAATCTTGTATGGGAGA
TCTTTATGAGCCATATCTAAAAGGGGTATATGTCAAGACT
CAGTCACAAACAAGACAGCTGGGAAACGCAGTCAAGCTGC
ATTCTAAGGAGAAAGAAGAAATGGATTTGTGATCAGCTAG
TGGTCTCTGCCACATACTTCCATTGCTCAAGACGTATTTG
GAATTCCCATTTTAAAGTTATTTTCAAAGTCAGTTTATGA
TCCCATAAGAAAAATAAGGGATGAGATGATTCTATATATG
TGTGTGTATATATGTATACACACACATTTTACATATATAT
GTATGTGTATATATATATCATTTGAAGTACATGTGACCAA
AAATTGTATTATCAGCTTATCAACTAATGTATTCATTGAG
TTTGGCCTCTGCATTAGTAAGGGTTTTCCAGAGAAACAGG
ACCAATAGGAGATTTACTTTCTATCTATCTAGCTCTCTCT
CTCTCTCTCTCTCTATTTATCCGTCCGTCTGTCCACCTAC
CTACCTATATATCTTAAGAATTTGCCTCACATAATTATGG
AGGATGACAAGTCCCAATACCTACATAAGCAAGCTGGGGA
CCCAGAAGAAGTGATGGTGTACTTCCAGTCCAAGTCTAAT
AGGCTGGAGACCCAGGAAGAGCCAGTGCTTTCATTCAAGT
CCAAAGGAAAAAAATATAAAAAATACTTATGTCCCATCTT
GATTGTAGTTATGCAGAAGGAATTCTTTCATACTCAGACT
TTTTGTTCTATTAAGGTCTTCAACTAATTGGATGATGCCC
ACCGAAATTAGGGATGGCAGTGTGCTTCACTCATTCTACC
AATTCAAATGTTAATCTCATCCAGAAATACACTCACAGAC
ACACTAGAATAATCATTAATCAAATATCTGGGTACCCTGT
GGATCAGCCATATTGACACAAAATTAATCATCAGAGCTCC
CAATAACCTTTGGCTACTTATAAAATTTATTGTTTACAAG
TTACATATCTGACAGCATTAAGAAACCAGAGAATGCAATG
CACTTGTTGAAGGCAATTTCCAAAGAGATTTTCCAAAGTA
TTTTGGACTTTGGCCTCTCAAAGTCTACACTCAAGAAGAT
AACATTCATATGTATATTTATCTGTTAATTTATATCATTT
ATATGTTCTGTATGATTGATATGAACTAAATTACATGTAT
GGAGTTCATTGTCTGCTAGAAAACTCTAGTAACAGCTGAG
ACTCTCAGAGTGCCAAAGGTAAGATTTTCATGTAACCTGA
GATAACCTGAACCAATGAAATATCTTTAATCTGGAAGTTG
GAGAATACTGTCAACATTCCTGGGTGAAGTCATAAAATAC
TGCAAAAACAAAATGGAAGCATTGCAGTTCAGAGATGATA
GTGATGATGAAGGTGGCGTTGTTGGAAGGAAGAGGTTGTT
TTACCAAGGACATATACAGATCCTCATTTCCAACCCAATT
TTAGATTTCTCTCAGCAGAGGAATCAGCCTTGTATTTCTT
TCATATTCTTATAGCACCTGGTACAGCGCCCAACACAGAG
TAAGTGGTCAACAGATTTCTGTTTGTAAACAATAGGGTTT
TCAACAGATACCCAATGCCCTGAATATCACATTCTGCTAT
TGTGCCATTATCCTGTTCAATCAAGTTGTGTGCATCAGTT
TAAGACATGCACAGTTATTTTAGTGTTCTACACCAGCCAT
TATAGTCTTCATAATAATTTTATGAAGTCCTGAGAAGTAT
CATCCAATTTTGGGACCCCAAAACATCTTTTACAGATAAG
TGAATAGTCTTGAGGAGGAGGCATCTTCAGCTGTTTTTTT
CATCAGTATATCTCTTTTCTAACTTCTGCATAACTTTCCA
TCAGGCTAAAGACTTATGAAAACAGCACCTTATATGCTTC
CTACACCAATTACAGGGTACTCTACATCCTGAAAGAAAGG
GAATATATTTGTTTCTAGAGCTCCTGATGGGTTAACTACC
CATGTTATATGTCATGTCTCATCACCTGGCGTTCCAGATA
GTCTAACATTTTTCTTTTTTGACCTCTCCTTATAAGGTTG
TACCTTCCATCTCCACACTGTAAATTTTGGTCCTTCCCAT
TCTTAATTTATTGAGCCAGAGTCCATGTAAGAACAGACTG
TGGTCCCCTCAGTGACATGGCACAACTTAGCCTAGTAAGT
TGAGGGATATGCCGAACCAGTGAGTAATGTCTGGGAACTC
TTTGGCTGACGTCCTCCTGTGCAAGGACAAATTTGCATTC
TCACAAGTTCTCAGAATGTTTCTCCTTTAGGAACAATATC
TGACACTGGAATTTTTGAAACCTGCAGTACTGTGTCAAGC
CAAGCCTCTTTCCTGATAGGAAAAATGAAAGCCAATTTTG
TTCTTCATTCTTGTGACTGATTCATTGTGCTATGACCTTG
TGTAGACTAGCCTTTAATTCCCTCAGAGATCTGTGTAGAT
GACTTGGCATCTCAATATGTGTTTTCATGGCAATCTAGGG
TCTGGTACCTTCCCTATCCCCCACAGCCACCATTTAGTGA
TCACTTCTTGGACTTCTGCCTCACTTACTTTCACTACACA
ATTTAGAACTTAATTATACACGACTTTATATTTTGGACTC
TTGTTTCTCAGTCTACACTGCTAATTTGTTAAAGGAATGG
ATTGTATTTTATGCCTCTTCTGAATCCCACCCAAAGCACC
TAGCATCCTGCTCTGAGTAACCTAAGAGTCCCTCACTAAA
TAGGTGCCATGACGATGAAATCATACGAATGGCTTTTGAT
GACATACCAGATCTTACACATTCAAATGAATGCTTTCCTT
GGCAAGGCTGCCACCTGGCAGGCTACCCACATATGCCAGT
GATGTTATCAGTGCTCAAAACAATGTTTCAGTGACTCTCT
CTGCTTGAATTAAACTGATTATCTTGGATAATTATTTAAT
ATTTGTTATTTAGCGTCTACTATCAATGCATGGCACTGTT
TTTAGTGGGTACCACAAATATATTAAGATACAATTCCCTG
GTCTCAGACTGTTTGCAGTTTTATGTATAGGGTCAGAGAA
GGTTGTGACAGCAATTTTATAAGGTAAAATGTGGCAAATA
TCATAAGAGAGGTATAAAGGATTATAGGGATCAGAGAGAG
AAGAGGCAATTTACAGCTGAACCTAAACGGGACATATAAC
TTCAATCTTTATCTTTGTAAATCATTTATAAATATTTATT
AGATAATTGTTTTGGTCTTAAGCAACAACTAAAAACTACT
TAGAACTAGTTAGGGAATAAATTATGAAAATAATTGGGTA
ATATAATTAAAAAATTGGAATGGAGCAATAAATCATATCC
TTAAGTTGTAAACTTCTTTTGAAGGGAACTGTTTCTCCAA
ACAGAAAAACGTAATAGTCACCTGAACCAATCAGGGATCA
TAAGATACTTATGATGTCATTCACACCTGTCTAGCATCTA
ATTTTTGACCATTCATCTCCATGCGCCATTTGTACTTATT
TCCTCATTTGCAAAAGTAAAGAACATAAGCCAGATCAAAG
GTTTTCAGTGGAATTATGAAAATATCCGGGAGTTATGGGC
TTCCCTATGAGATTTCACTTGAATAAATAGATGGCAATAA
AATAGTATTTGAGAATTGCTAGACTTCTTCACTGTTGAGT
TCTCTCACAGCTCACATGTTCTATGCTCTGCACATAGTAA
ACGAGCTCCAACCACCAGTGCCACTGGGTGACAAGAAACA
ACCAATTGCCCACTGCAGATGATCTGCCCATGGCCAAAAT
TTCTCGGGGATTCCGAGGCCCCAGGCACAATGCTGCTTAT
CTGTCGCTAGCTCTCCTGTCACCTGGTTTTATTTCCCTCA
GAGTAGTCATGACTCTTAAATTATTTATTAATCTACATTT
GTATTGTTTTATTACCCACTAGACTATAAGATAGTCCATT
AAAGCAAAAAATTTGTCTATTTAGTTTACAGCTATGTCTT
GAGTGACTAGATCAGTGCTTGGAACATTGTAAACATCAAA
TACATTGTTATTGAAAACAAATGCACAAATAAATGAATGA
ATTGATTGATTAATTAATAATATTTCATAGTTAAAGATTC
AAGGGAAGACCTAGGGAAGATAATAAAATATAAAAATCAA
TTCAATAAAGAGATAGTGGAACATTTATATACTTCTGGAA
ATGTGTGAGGTACTGAGAATACAGAGAGAATAGACCTATT
TTTGGTGAGCTCATAGTCTATTTTGTGAAACAAAGCAGCA
ATGCAGGGAGCACTGTATACAGGAGAATAAAAATAAAACA
TGACAGCATATCAAGAAAGATCTCAAAGATCCCGCCAACA
AATGGCGAATGGCTAAGCAGGAGACCATGTGATGTATTAG
GCATTTAGAGGAAGCAGAGGAATTCCTGTGAGCTGGAATG
ACCTAGAAGATCTTCAAAGAGGAGAAAAACATCAAGAATA
GAAGGATGTGAAAAAGTGGGCATCCCATACAAAGACAAGG
TGAAAAGGGGAAAGGGCCAATCTGACTGGACAGAAAATAA
ACCAACTCTTAATGAGAACTTAAGGTGTGCCCCACACCAG
GCAATGTATGTTTGGATATCTTTCTCATGTATCCTCCACA
CGTTCCTGCAAGGTGAAAAATATTATGTCTATTCCATAAA
TGGAAAAAAATGGAGACTCAGAGAGATAGGGAAACTTGCC
TAGATTCACAAACCCTCTGTAGTGATGAAGCCAGGATTTG
CACACAGATCAGTTTGATTCTGAGGACCGTGCTCCTCCTA
CACTTCACCAACATAAGGAGCTTCTGGGCTCTGGAAAGCA
GGGGTGGAGAGGGGAATAGTAAAAAATAAGGCTAAAATTA
ACTTACTGTTAGAATATGCTCAGGGCCTGGAATGATATTG
TATACTATAAGACCAGTGAAGGTATTGAAAATGCTTGCCC
AGAGGAGTGACTCTTGGAAAATATTAATTTAGGCGATGTA
ATATGAATGGATGGAGAGAGAGAGAAGCAAGATCAGTTAA
CCATTATTGAAGCACCTCTGAGCTGAGGTAAGCACACATG
AAGTAGAAAGAAATAAATATAACAGATGGACCTTCATTTA
AGAATTGGAGAATTATGGGATCGTCACAGGGAGAAAGTCA
GGAGGCATGTGCAGACTTAACAATGCTGGCAATGCTGCCT
TGCTATGCACACCCACTTTTGGTCATTCCAGAGTACCTTT
TTCTAATTAGAGCCACTACCTCCAGTTCTCTCTCTCTCTC
TCTTTTTCATTCTCTTTTCTTTGTTTTTGCTTATCTGTAT
CATGTGTTTTTTAAAAAATTCAAAACAAATATGAACTATT
ATGAAATCAAAAAGGAATTTGAGAGGGGAAAATTAGTTAC
TGGCCACTTTTTGCAAGTGATAAAAAGAGAGTCATTTAAA
ATATATCAAGTATCAAAAATGAGAAGAAGAGTTAAATTGC
ACTTTTAAAAAGGACTCAGTTAAGATAGGAGAGTATAGAA
GAGTTTTTCAGAGTTGTAAAACTTTTTAAAGAATCTTGTT
GAATATGGTTATGTTATGTTTTCTGGGAGGCAACTGCGTA
ACTGAAGTTAAGGTACACATTTATTTATAAATTAGAAATA
AAAGCACCATGTCACAGAAACACTACAAGATTAAGACGCA
TAATGCAAATAAAATTGCTTTGGATTTTTTGAGGTTTATT
GAAAAATATTTTAAAATAAGAACATGGTCTAAATAGAATT
GAAAATAAACTTATATTTTTCCCATGATCTATAATCACAA
ATTCCTTTTATTCTAGTACAATTTTTCTTCCATGTAGTTC
TCATTTCTGAATAGGTTGGAATTTGGAAAGCCCAATTATG
CTCCTCCCTCATATGTTTATATATCAGACATGAGCCTCAC
CATTCTGTACCATAATTATGCCTTTTTGTACCTGTTTCTT
AGATTACTGTGAATACCTTGGGGAAGGGTATGTGTTTATT
TATTTTGTATCTCTTTTGCCTTGAATAAATAGGATGCTCA
ATCAATAAGCTTAATGAGTAGATTTATGTAATGTAATTCA
TGCTGTGAAACTTTACTGCTGAAGAATAAATAATGTTGAA
TTGTTATTGAAAAGACAACCCATTTTAATTTCGTGTATGC
CAGCCAGTAAAATATGAATTTTTTTGTTTGTTTTAGAGGT
GGAGTCTTGCTATGTTGTCCAGGCTGGTCTCGAATTCCTG
GGCTGTCATCTAGGCCTCCTAAGTAGCTGGGACTGCAGGT
GCATGCCACCACTCCTGAAAATGTAAATATTCTTGAAAAA
AAAGAGGCAAACTTTGAAATATATAAAAGATAAATTCGAT
CACTGGCTAATTCTGAACTCTCAGGACATTAGGAAATGTT
AGGATAGGCTGGGCACAGTGGCTCACGCCTGTAATTCCAG
CACTTAGGGAGGCCAAGACAGGTGGATCACGAGGTCAGGA
GATCAAGACTATCCAGGCTAACGGGGTGAAACCCCATCTC
TACTAAAAATACAAAAAAATTAGCCAGGCGTGGTGGCAGC
CATCTGTAGTCCCAGCTACTTGGGAGGCTGAGGCAGGGGA
ATGGCTTGAACCCGGGAGGCGGAGCTTGCAGTGAGCCAGG
ATCGCACCACTGCCCTCCAGCCTGGGTGACAGAGCGAGAC
TCCGTCTCAAAAAAAAAAAGATAGAATAAAGAATCTCATA
GGTTCATAAAGCACCTCCCTTGCTTTTTTTCTTCTTTTAT
AAATCTCTTTTCCACCTGTTCATGGGCCATAAGTAAAAAT
TTTTTTTTTTTTTTTTTTTTTTTTTTTGAGACGGAGTCTC
ACTGTGTCTCCCAGGCTGGAGTGCAGTGGCGCGATCTGGG
CTCACTGCAAGCTCCGCCCCCCGGGTTCACACCATTCTCC
CGCCTCAGCCTCCCAAGTAGCTGGGACTACAGGCGCCCGC
TACCGCGCCCGGCTAGTTTTTTGTAAAAATTTTAAAAAAT
TTATAGGAAAGATAAATTCTATTTAAAAATAAATAACCAT
TATTTTCACAAGATAATCATGCTTCTTCATGTAAATGCCC
CAAAAGATAATAATTTGACCATATTTTTCCTTATGATTGT
ATTTGTATACAAATACTGAAGTATTACATAGGCCAGGTGC
AGTGGCTCAGGTCTGTACCCTATCACTTTGGGAGACCAAG
GTGGGAGGATCCCTTGAGCCAAGGATTTTGAGACCAGCCT
GGAGAACACAGAGATAACTTATCCCTACAGAAACTAAGCA
TATTAGCTGGGCATAGTGGCACTTGCCTGTAGACTGTGCT
ACTCAAGAGGCTGAGGTGGGATGGGAAGATTGCTTGAGCC
CAGGAGACTGAGGGTGCAGTTAGCTGTGATCGTACCACTG
CACTGCAACCTAGGTGACAGAACGAGACCCTGTCTCAAAT
ATATAAATTTAAGCAGGCCTATAATAGTGTTTGCTTACCC
TTGTAGGTTGAGTCCCACATTGACTGCTTCCAATTGGTTA
TCTGTGGAAACACTTTATATATATCTATGTATGTGTGCAT
ATATACGTACAACCAAAAAAATCAGCTTCGAGAAAAAACT
AGTCAGCTTCAAGTAAGTGAAAATTTTAGGGCAAGTGGTA
GGTAGTGATAACTTTTTCCCTTCAGGCCATTCTGAACCAT
TGATAGATTTTGCACATGTGGCTCCAGGCTTCATGTTTTC
CCATCTAAGCTTAGGCCAACTCACGAAAGGGCAACACTCT
ACAGTGGGAAGAGAACCAACTTTACAGTCAGACATTCCTG
GACTCGAGTTGCTGCCACTCCACTGTTTAAAAGTCGCGAG
TCCTTGGACAAATCACTTCACCTTTCTGATTTGAACTTTC
CCCATCTGTCCAATGGGGATGACTCACCACCACCCCGTTA
CCTATTAGGCTCTCGGTAAACACCAGTATGCATGCTCTCA
CTTCCCCCACACCTAAACCTCTTCCAAAAAAACCCAGATA
TCTCTTTGAATCTATTATTTCATATTATACCTTCTCTTTT
TTTATTCTTTCCTGTGGTATCCAAAACCAAATGTATGTGA
TAATATATGCTACATATTACTGCTATGTAATAACCGGTAA
CAGTGTTTGCTCACCCTGGTAGGTTGAGTCCCACATTGGC
TGCTTCCAATTGGTTATCTGTGGAAACACTTTATCCTTTT
ATAAGGGTGAATCTAGAGTGCACTGAGTAATGCATAATGA
AGTTAGTTTTGGGGGTAAGGAACCAAGTTTAAAAGACAAA
AAAAAAAAAAAGCTGGAGGAGGGCAGATAAGCACAGTAAA
ATAATCTCCAATGACTTCATTGTGAAGTAATGACTTTTAC
CAAATAACTGCATTGTAGTTTTATCTTTCCAACCAAGATT
GTGTTAATGCTCTAAAATTAAGTCTCTTGTGAAAGTTATC
TGGAATTTCTCAACGAGTTTTTAAAGGGGTTTTATTTTTT
CATTGGAGGTCATGCCTCAAGAATTTGTAGGAATTCCGCC
TGGAAAGTAATAATCAGTGGAAACTGGCAGTCAAAGCTAA
TTTATATTACTCTTCCAGATAAAAATTCCTTCCGTCTTAG
ACCTGCATTTCAAAAAAGATTATTATCACTCTGGAGAGAA
TACATCAGTGTAGAAAAAAGAAAGAATGACCTCAAGGATG
TCTTCACTGCCTCTGTGCAACTCCAGGTCTGCTTCTTTTT
AAACCTCCTTTTTAAAATCCTCTCTTTTGAAATGTTTTGA
GCATATTGAAAGCCAGGGGATGTGTCAGAGGCGTGCTTGG
CGAGAACTCTCAAAATGATGTTCCCTAATTTGCCTGTTGT
GGGAGTTCATGGGACATCTTGGGTGGTGGGAAAAGGACAG
AAGTAGGAAATATGGGGGAGACAGAGGTTCAGTAACTGCC
CTAACAGGAGGAAGGTGTTTTTCATATAGTCTCATTCCCT
TAGTGGCTAGAGGGATTGGCTGTGCTCAAATCAGAGCTTC
AGCGCCTCCTTTAGTGGTCGTGTTTTTATATACATAACAC
ATTCATGAGGTTCCATGCTTAATGAAAAAGCTTTGGCTCT
TAAAATCAAAGACCAAAATGCATTTTATTTTATTTTTGAG
ACAGGGACTCTTGGCTTTTAAAATGAAAGACCTAAATATA
TTTTATTTTATTTTTGAGACAGGGTCTCACTCCAGCACCC
AGGCTGGCGTGTAGTGGCCATATCTCGGCTCACTGCAGTC
TCAACCTCCCGGGTTCAGGTGATTCTCCCACCTCAGCCTC
TCGAGTAGCTGAGACTACAGGTGCATACCACCATGCCTGA
CAAATTTTAGTATTTTCAATAGAGACGGGGTTTCGCCATG
TTACCCAAGCTGGTCTTAAACTCTTGGGCTCAAGGAATCC
ACCCCACTCAGCTTCCCAAAATGCTGGAATTACAGGCATG
AGCCGCCCATTCAGGCCAGTAGATCTAAATTTAAATTTCA
AGTTCTCCAATTACTAGTTCCTTCATTTACAAGTTACTTA
ACCTCTCTGAGTCTCGGTCTCTATCTCTAAAATGGGTTTT
ATAGAATTGTTAAGGTGAGTAAGGTAGTTGTTCTGTGTAA
ATCATGCAGCTCAGTGTTTGAATAACTAAAAGTTTGTTGT
GTTAGTGTTTTACTAACTAAAAGTTTGTTGGTAAAACAAA
TGAATAAATACATGTTAGTTCCTTCTACCCTCTCTATTGC
ATCCAGAGAATTTGGGAAATGTCAACTCCAATGTGAATAA
CTTGCAGCCTGTTCAAGGATCCAACCAATGAAGTGCAAAT
ACACTACTACTCTCTTTAGTAATTTTGAAAATGCTTTTGA
ATCAATACCAACAAAAATCCACAAAAGAGATATGCCAAAT
GATGATTTGTATGACTAAATCAGACGTTCAGAAGCCTTAC
CCATTTCTCAAGACTAAGAGCCTATACCTAAGTGGCTAAG
AATAACTTTTCAGAACCACTTTTTATTCACAGGATTTCAA
TCTGAGACACTGCCAAAAACAGACATAACATCAAAACCAA
ATGGCCTGCCCTTTTTGTTTTTTTATCATCTGAGATATGT
GTAATGGGTCAGACTCACCAAAATTCCAGCATTCAACAGA
GCAAAAGTGAATAGGGGAAGTATTCTATTTACTAAGAATT
CAGTGAGTCTTATTGAAATATTTAACAGTTGGACCAAAAT
GTACAAGCATCATAAATACAGTTTGTACAATTCCAAAAAG
CATCTATCTGGGACAAAGCCATTGTTAATCCTATGTGTTT
TTGTCAGTGGGTAGGTAATTCTTTAACAGTAGAAACAGAA
GACAGATTAGCTTCCAATTGTGAGCTCATTCCTAAGGTCA
CAACTGAAAGCTGAAAGAGAAACAGAGTCCAAAATAAACA
TCAGTTTGGACTATAAAGCATTTCTCTCTGAGGGTGCCCA
GGTTTATATGAAGGAATTCCACCTCAAACAAGGAGAAATC
TAACTCACTTTTCCCAGTTATTAACGGGCACGTCTAGTGT
CTGCCTGTTCACATCGATCCATTCCTCAACCTCAAATCCA
TTTTCCAAAGACCCTGGCTTAAGAACCACATGAACCCAGA
GTTCTTCTGATTCGTTGCACTTTAGTTGCTTAGAGGGGTA
AGAAAATAGTTATAAACTATCTGTAGGAACAGTCCCTAAC
ATGGTTGGCCAGAAAAGCTCAGTAAGAGAGCCAAAAAGTT
TAATTTGTTGTAACCTACGATTTCTTAGTAAATATTAACT
AATGTTGGAAGTATGCATGGATTTACTTCCCTAGGCTGTT
TGAACCTTTTAAATCATAATTTTTTTAAACAAAAAATTTA
AGCAAGACCTTAAAAAAGTGACTCATAAAAGAAGGGTGTT
TTGTTAGCTTCCCTTGCCTGCCTCCCAGCTACCCGTCTTC
AGGGTGATGTTTTTCTTTCATGAGCTTGTCCCCTCCACTT
ATGTGCCTGGTTGATGGATAATTCCCTCTGCAGGTGTCTC
AAAGACCCTGAGTACCCTTTTGGTTAAATGCCCAAACAAA
CTAACCACTGTTCACAGAGGTACTCACCTTCCTTACCCTT
TGTCTCAGTCATGACTAACTGGATGCCCAGCCATATTAGG
ATTGAAGATTTAACCATTTATTCAGGTGCAGAAATCCAGA
GGCCCTGCACAGAGTGACAGCTGGAGCATAACCCAGAAAT
CTATACATCCCCTAGCCATCAAAGGCATCTTCCTGGCCCA
GCATGCAGAAGCTCGATGGATCTAGGAATAACTGTTTATA
TGGGCTGGATTTTCAGAAGTTATTATTTCTTTATGATTGA
TTCATTTATGTATTCATTTATTTCCAAAATGTCAGATGCT
ACGTTCTCGTACCCCATGGGCAGAGAACTTTAAAATTTAG
AAAATTTTCACAATGTATGCATTAATTTATTATTTATCAG
ATATTGATTTAACACCAACTATGTGCCAACAAGAGAAATG
AGGGAAAAAGCACACTTAGAAAAAGCAATTTTAAAGACAA
GAAAGGCTACATAATATATTGCAGGAAATGAGTAGGTCAA
TGTGGCTGGAGCTTAGCATTCATTGGAGAAGGCAGAAGGG
GCCAGAAGGCTGAGGGATTTAGGGGGAGGTGCTGAGAAGG
CCCATTGCAAAGACCTTCTGAATGCCAAGGTGAGGATTTT
GGATTTGATTCTGTAAGTAAAAGAGAAATGTAGAAACCAT
ATGAACAGATTTGTGATGAGGAACAATGATGGTGTTAGTT
GTAGTTTGGTGGGTAGCTGGAGTAGGGGACAGACCAGTGG
CAAATAAACCAGTAGAAAGGCTCTGGCAATCTAAAGGCTC
TTAATGAAGGCAGTGAAGAGAAGTTGAAGAGAAGGGGACA
TTAGGGAAATTAAGGGAGATAAGTGAACATGACCTCATAA
CACACCTCTTTCAGAACAGACATTTTCTGCTAACAAATAA
AAGGTCTCAAATCTGGGAAATGGGAATCTCTTTTAAATAC
TGAATTTATAAAAATAGCAGGAAAATTTGTCTTATGTCTC
TCTTTACTAACAGATGATTTCAGAGCTAAACCCATAAAAC
AGCAAATCAAGGCAAATTTACAATGACAAAAGTTTCTTGT
GTGGGAGGAGGTGGGTGGTATAAAGATGAAAAAGATACAG
TCTCTTCCCTTAGAGACTTCATAACCTAGCTCCATGGTTC
TCAATGGCTGTGTGTTGTGAACAATTGTGATGTGAGTCAT
AGATTTTTAAAATGACATTAGAAGGCAGCATATGTAGGTT
TTTAGTAGCAATGATGATGAGACATAGGCAAGTTAAGAAA
CTTTTTTTTTTTTAATTATTATTATACTTTAAGTTGTAGG
GTACATGTGCATAACGTGCAGGTTTGTTACATATGTATAC
TTGTGCCATGTTGGTGTGCTGCACCCATCAACTCGTCATT
TACATCAGGTATAACTCCCAATGCAATCCCTCCCCTCCCC
TCCCCATGATAGGCCCGGTGTGTGATGTTCCCCTTCCTGA
GTCCAAGTGATCTCATTGTTCAGTTCCCACCTATGAGTGA
GAACATGCGGTGTTTGGTTTTCAGTTCTTGTGATAGTTTG
CTAAGAATGATGGTTTCCAGCTGCATCCATGTCCCTACAA
AGGACACAAACTCATCCTTTTTATGGCTGCATAGTATTCC
ATGGTGTATATGTGCCACATTTTCTTAATCCAATCTGTCA
CTGATGGACATTTGGGTTGATTCCAAGTCTTTGCTATTGT
GAATAGTGCTGCAATAAACATACGTGTGCATGTGTCTTTA
GAGCAGCATAATTTATAATCCTTTGGGTATATCCCCAGTA
ATGGGATGGCTGGGTCATATGGTACATCTAGTTCTAGATC
CTTGAGGAATCGCCATACTGTTTTCCATAATGGTTGAACT
AGTTTACAATCCCACCAACAGTGTAAAAGCGTTCCTATTT
CTCCACATCCTCTCCAGCACCTGTTGTTTCCTGACTTTTA
ATGATTGCCATTCTAACTGGTGTGAGATGGTATCTCTTTG
TGGTTTTGATTTGCATTTCTCTGATGGCCAGTGATGATGA
GCATTTTTTCATGTGTCCTGTTTAATAAATGGTGCTGAGA
AAATTGGCTAGCCATAAGTAGAAAGCTGAAACTGGATCCT
TTCCTTACTCCTTATACGAAAATTAATTCAAGATGGACTA
GAGACTTAAATGTTAGACCTAATACCATAAAAATCCTAGA
GGAAAACCTAGGTAGTACCATTCAGGACATAGGCATGGGC
AAAGACTTCATGTCTAAAACACCAAAAGCAACGGCAGCAA
AAGCCAAAATTGACAAATGGGATCTCATTAAACTAAAGAG
CTTCTGCACAGCAAAAGAAACTGCCATCAGAGTGAACAGG
CAACCTACAGAATGGGAGAAAATTTTTGCAATCTACTCAT
CTGACAAAGGGCTAATATCCAGAACCTACAAAGAACTCAA
ACAAATTTACAAGAAAAAAACAAACAACCCCATCAAAAAG
TGGGCAAAGGATATGAACAGACATTTCTCAAAAGAAGACA
TTCATACAGGCAAGTTAAGAAACTTACCTACAATCTGTAA
GTGGGAGGGCCAGGGTGAACTCACTAAGTCTGTAGTGGAT
ACTGTGGAGTACTGCCCAGAGCTGCTTTCAGGACCAAAGA
GGGTACTCGTTTTTGCAGGAGCAAAGAAAGAGTGTTGACT
GCTCATAACTCCTGGTTCGTCCAAGAATTGTCATTGGCTG
AAAGAAGCTGCCTCACCCAAGGTTCAGACTAGGGATTGAG
GTGAGATACAATTCCCTTAATTGGAAAACTCTGGAAAGGT
CACTCCAGCTCTAGAAATCCCAGAAGGATTCATTGAAGCC
TCTGTGGCAAATTCATTGCTGTTCAGCTTCTCCCTCTGGA
AAATATTGCTTCTTTTCTTCCTCCAAATATGTCAATTCCA
AGAGCATTTTCTAATAAACCTATTGTGTGCTAATTTCCAT
CCAGAGTCTCTGGATGTTTTCTCTGCCTTGTCCCCCACGC
TTATTCAGTCTCCATGTGTCACCTGCCCACCACAGACCTG
TGTGATCTATGGCACTAATTTCAGGGGAAATATCCAAACT
GCAGATTATCTCCAAAGCCCTTTGACTGTTTTCTCACTGT
CTTCTCCTTAGGCTACCATTGAAATGGAAAATTTGTTGGA
GAAAGTTGATTAAGTAACATTTCACAGAAGAAGAGAATTG
TAATAACCATTTGTAAAAACTTACTGTGTGCTGATTTCCA
TCCAGAGTCTCAGGAACCTGAGCTGCGGGAAGGCTTGAGG
TCAATGCATGTTGTACTTAGCTATTAAACCATATGGTAGA
GGAGTCATCACAAAGAATTTGAGCCAGACCTGAAGGAAGA
GTAGATTTTGAAAGACCAAAATTTGGTGCTTAGGTGACAA
GGAATAATAGGGAAATGAATATTTGGGGAGCAATGACTAG
ATGAGTCAGTCTGGCAAGAGCAAAGAATTCAAATAATTAC
CAGAGATAAGTAAGGGAGCAGCTCAAGTTGCTCTTGGATG
CCACAGTCAGGAGCTTCTGTCTCGCTCTGTTCTCCACGAA
AAACAGAACACTGAGTCAGAAGAAAATGAATCAGGCATCT
GTGGAGAGGATGGAATGGAAACTTGAGGAGGAGGGCAGAT
GTGAGTGACATTTTATGTTAAACATCCCCAAGGATTCTTG
ACTAATTGAGTAAGGGAAGCCAGGGAAAGATAGAAGTCAT
AGAGATTTGAAAGCTTTGACAAAGGCAGGCATCCTTCCAG
AGAGATGTTATTTGTTTGCTCTCTCAGGAACATCTTCAGG
ATAGATTGAGTTCAAGGACATCTCTCTTCTATCAAATGGT
TATTACAATTCTCCTCTTCCATGAAATGTTACTTAATCAA
CTTTCTCCAACAAATTTCCCATTTCAATGGTAGCCTGAAG
GAGAAGACAGTGAGAAAACAGTCAAACGGCTTTGGAGATA
ATCTGCAGTTTGGATATTTCCCCAGGAATTAGTGCCATAG
ACCACACAGGTCTGTGCTGGGCATGTGACACATGGAGACT
GAATAAGCTTGGGGGACAAGGCAGAGAAAGCATAAGTCCT
GTAATGCATGTTTTTATTGTCTTTCCAAGGGCATCTTTTC
TTTTCCTTAAACCTGAGGTTCTGATTAACCTCAGATGCCA
CATTGGAAATACAAGCTACTTCAATACATATTAATTCTAT
TCTGGATGTATTGTGTAGTAAGATACCTAAGCTATTTTTA
AATCTATACACATATCTAGTGGCTCAGTCATAATCAGATA
CTAATCACTTGATGAAATCAGTAGGAAAGACATTACACAA
AAATACTGTTTCGTGTTTTGTAATCAGCCTTCCAAAGGCA
AATTCTTGCTGGCTTTCGGCCATAGGAAACAAGATGTTTA
ATTTCAATGTGAATTTCTTGATTCCATATTTAAATAAACA
ACAAATTGTGACAGATGAGAAAAACAATGTCTCCAGTGAT
ATGATCGCACTAAATTGCCAAGTTGGGGGAAGGGAGAGAG
TTGGGGGGAGAGAGACTATATTTTAAACTGTAAGCCAGGG
ATACAGAAACTAAAATTATAAATTTGGGGAACGGGATTCT
TTCTTTCTAATATCTTTTACATGATATCATAATCAATCTA
TTTTTTTTGGGGGGGGGAATATCCTATATTCCTTCCCATT
TCTACTATCTCTCCCACCCTTTTTATTTTTATTTTTTTCA
GCTCTGTATGGTTTGCGGAGACCAGAAATGTCAAAACTCT
GTGGAGAACAGCTGTTCTTATTTCTGGCTCATCTGCTAAG
GAGTACTCAGAATCTCCTCAAAAGGCTCCTGCAAGCTATC
CCACCCCAGATGTAAACTCAGAGACTGATTTTGCAGTCTT
TGAAAGAAACGATCAGATGCAGTAGAACTGAAGTTTCCTT
ACCACTGAATCTACTGTGTGAAAATTATTTGGAGGCCACA
GCTAAAAGGTGACAGAGCTATCCAAAGGTCCCCAAGCAGT
GAGTCCACTAGTATATTAACAAGACATCAACAACACATGC
CTTTGGGTGGGAGCAGAGGTAATTGCTGTTGGTAAGAATG
GATGTCTCCTGTCCCAGGAAGCCTCCTCTGAGGCCCCATC
TGCCAGGCTTAGGTCAATAGCTCTTCTGTGGGTACACAGG
AAGCCTTGCTTCTCTATCTCAACACACTATAAAACACATA
TTTTTATAATAACCTTCTTATATGATTAGAAACAGAGGGC
CTACCTTACTTGACATTGTACCCCAGTGTCGTGCACAGTA
TGTAGTACATCTAAAGTGTTCAGTGAATATCCTAAAGATG
AAATCAGTTTTTAAATCAGCCGGATGTAGCTAGAAGACTA
GATGAGGTGTAAAAGGCAGCTGTGCTGGGGAAATGAGGGC
AGTGAGGTTTTAGTCCCAATTTTAGGTTTGGGACTCTGAC
AGAAGCATGTCCTGGAGACTGGTAGGGCACCAGCAGAAGG
TGGCATCAGTGCCAAAAAGGTTGCTCTGACAGGCAAAGAG
AGCACTTGAGTTTAGATCTTCCTAAACCCCTCAGTTGGGC
TTAGGACCAACTGAGTCCTAAGGTAGCATGGGCAGTTCTC
AGCAATTCCTATTTGTTTGAAATGGAGGATGTAACATTGC
TAAGAATCTAGGATTACAAGAGGGGAGTCCAATGGTTGGT
GTGAAAATGCTTTGTGGTTGTGAACTTCAGGGCATACTAT
CTGACTGGGAACCAAATTCAAGTTCCATTGAGATCTCAGG
GCTTTCACATTCCCAGGAGAGGTGTAGGGGGTCAGCAGGG
AGGACCACCTGTCCGGAAAGCGAGATTTGAGGATCAGAAA
GCAGCAACACAAGGTGGTGTCAGGAGAGACAAGGCATCAC
TGCAGTACAAGAGGAGCAAAAGGACAGGCGAAGAGCCGAC
GCGTTCATCTCTATCATGTGGGCCCCCACCACACACCCAG
GTGCCCACTTATGAAGAGCAGGAGACTGGGAAGAAATGTA
TTCATAACTTCCTGGGATATGTAGATTATTTCAATTATTG
CATTAAACTGTAACCAATCCTGAAAACAGCAAGCAAGCTG
AGTTTTTCCCTCCCTCTCTCCCTCCCTTCCTTCCTTCCTT
TCTTTCTTTCTTTCTTTCTTTCTTTCTTTCTTTCTTTCTT
TCTTTCTTTCTTTCTTTCTTTCTTTCTTTCTTTCTTTCTT
TCTTTCTTTCTTTCTCTTTCTTTCTTTTTCTTTCTCTCTC
TCTCTTTCTCTCTCTCTTTCTTTCTCTTTCTTTCTTTCTT
TCTCTCTTTCTTTCTCCTTCCTTCCTTCCTTCCTTCCTTC
CTTCCTTCCTTCCTTCCTTCCTTCCTTCCTTCCTTCCTTC
TGCTTTGTTCTGCTTTATCCTGCTTCCAATGAATGGAGGC
TTTTGATGACAATGCTTTTGGGAGCATTTTGTAACATAAT
AAAGAAGCTACATTTTTTTTTTTCTTTTTGCACACATGAA
TGGAGCATGAAGGCATTTGTAACCCTGTGACAGGTGATTT
TAATGACTAATCTAGGTACATAGAAGAAAAAGACTTGGCC
TAACTTGGCACCTAAATAGAGAGCTAAGAGGTTGGGGGAG
AAATCTTATCTTTCAGTGGAAGTAAAATAAATCGGGGACA
CATGACTGTAATCATCACTATCTCCAGTCCCTCCAAGAGT
CAGAAGACCTGGTGAAACCTGAATGTTAGCGAGGAAGTGG
CTTAATACCCCTGAAACACAGTAAGCATTATTATTAGAAA
AGAATCATTAGTGAAGTCAGCTGACATGTCTTCCCAACAG
AACAAGGGACAGTAGATTGTAGAGAAGATTCAGAGCTGGC
ACTTATTTCAAATATTTGTATACATTTTACTTCTTGTACT
TCCAAACCATCCAAAACAGCAAACAAAAATAAATCAAAGA
GTATTTTATTCCACATTTAATAGAAGTTAGAAGACTGAAC
TAAAACACAAACTGACTATATCTGGATCAGAGATACTTTG
GTCTTGCATTATGTAACATATTGAGAATTTATAAATATGT
AAGGATTATATGAGCATTTTCCTTTGTTGTTTGATGATTT
TTTTCTGTCAACAAGCACCATTGTATGAAACAACATAATT
AAATAGAGTTATTTGATACTTATCATATACCAAGTGTTAT
TTTAGGCATTTTGTAGATGCTTACTCAAGCGATTGTTAAC
AACCCTTGAAGTGGGTGCTATTAATTCCCTCTATTACAAA
CAGGGAAACTGTTTGTTTAGACAAACAGTTTAGAATGATA
CTAAGCAACTTGATTGAGATTTTACAGCCAGTAATAGTAG
ATATAGGATTTGATCTCAGGTTTTCCATGACTATAAACTG
TGCTTACCTCCTACACCAGGCTGGTCTGTGAATAGAGTAT
ATTCAACAAAACTTTGTGAATATCTGCCATGTGTAAGGTG
CATGTAGAGAATATAAAGATCGTGCATGTGGGTACAGTCA
CAGATTGTGTTAGGGGTCCTGATCCAGACCGCAAGAGAGG
GTTCTTTGATGTTGCACAAGAAAGAATTTGGGATGAGTCC
ACAGTGCAAAATGAAAGCACGTTTATTAAGAAAGTAAAAT
GGTGAAAGAATAGCTATTCCACAGACAGAGTAGGGCATTC
CCGAAAGTAAGAGGAGGAATGCTCCCTCTCTAGGTACAAT
GCTTGTTTATATATAGGATAACAATCACAATGACAACCAC
AAATAATAGGGAGATGTGCTCTGCTATAAGGGTTTGTGAT
AAAGGGTTAATTTTCTTAATCACCATATTTTGTAAAAATC
AATATTATTATTTTTAAAGCAAAATTAGAAATGCTTAAGA
TGTTGGAGTATCAGGACATTCCTGGGTCTGGATCTGTTTA
GTAAATATTATCAATCTGTTCTTTTAAACCTAAACATGTA
GAGGGGCTAGGAATAACTAACTTCCTGGGAATGCAACCCA
GAGAGTCCCAGCCTCATTTTTCCTAGCCCTCACTCAAGAT
GGAGTTGCTCTGGTTCGAATACCTCTAACAGTGAGATGGA
AGCCATGGAAGCACACTAGCAGGAGAAACCAAAATGCCTA
AGAATGACACAGCACAATAGAGCCACAATCATGTCCATTT
GTTTACTTGTTTATTTGCAGCATGAAAGCAAGGCATCTCA
CCTAAGCATTCTGATGGGTCCTAGCAAGACACCAAGGTGA
CCTGTGTTTTTCTCCCAGGCTGACGTTTCTCAATCTCCTA
GCTTTAGAAAGGTAGAGCCAAACCTCCAGCATCTTGCTGC
TTATCTGCAGCTCTCACTGAGCCCCAGGTTATCTGGATTT
GGAGGATTTTGGATCAGTAGGATTGACCATTAGACACTAT
TTCTCATTCAGTTAAGGAAGGGATCACAACTAATGTGTTT
CTCTGATGAAAAAAGTAGGGTGGCCAAGGGGTTTTGATAT
CAGAGAGATCTGCTTGGATTTAAACCCAAATTTGGTCCCT
TAGTTATGACATCTTTGAAATATTTATTTAACTTTTCTGA
ACTGTGGTTTCTTAATTTATAAAATGAGGATGGCATGAGC
AATTGTAGGCATTAATAAAACAATACACTTGAAAGTGTTT
GACAATACCAGGAGCTCAAAAAAAAAAGAAAAACATCTAA
AACAGAATGTGGGTGAAAAGACTGAGCGTAATTTTCTACT
TGAAGCAGAGTCTTCACTGAACACCATACTTCTTTCTGAC
CATGCCCACACTCTACAGCCTATTGGCTTGTATTATAGAT
TTTTATGTGTGTGGTATATTATTTTCTCACACTAGCTCTC
TTGCCATGTTCTGTCTGCTATTAATCTGTAAGATCATTCG
GCACAAGAATTGTGAATTAGATTTGTTTTATATTCTCTTC
CCATAGTACCTAATAAAAACTCCCCACAGAGCCTCCATTC
TGTGAGAAGAATACAAATATACAGCACTTTACAATTTACA
AAATCATTTCACATGCATCCCCTCATTTGATCTCACCACA
GCTCTCATGGGCTTCCTTGGTTCTCAGATCACGATGATTG
GGAGGTGGACAGACTAAGTAATGATCAGGTTTCGGCATTA
AACATAGCATGTACTCTGATACTTACCAAATTTTTCTTTG
CCACCTCCTTTTTCTCTCTAACCTTGCACCCTTGGAAATG
TATCTCAGTTATACAACTTCGGGTCCAAAGTCCATCCCCT
CCAAAAAAAAAAAAAAAAGCAAAAAAAAAGCCAAGAGGTA
ACTTGTTCCAGCACATTTCTGCATGGCCTCCCTAGAAGGA
AAAGAGCCTATGTTTATCATCAGTTGCTGTATTAAGACAT
TAACATTTCCTGACCAGATTCAAGCAAGATGATTTAAATG
AGAGCATGCCTAATGACATTTTATGACAAATACAATGTTT
TAGATGCATGAATTAATTTTAAAGCTTAATTCTACCACAA
TTCTCACAAGTTAAAGTAAAATTTTTAAACATGTAAGACA
AGTTTTTTAAGAACAGTTTTAAGTTTATAGTAACATTGAG
AAGAAGATACAGAGATTTCTTATATACTGTTGTCTCCACA
CATGCTCAGCCTCCCCCGTTGTCAACACCTCCACCAGAGT
GGTGCATTTGTTACAGTCAATGAAATGACATTGACGTGTC
AACATCACCGAAATCCGTAGTTGCCCTTAAGATTCATGCT
TGGTGTTGTATATCCTATGGGTTTAGGTAAATGTATAATA
ATATGTGTTCATCAGTATAACATTATACAGAGTGTTTTCA
CTGCCCTGAAAATCTTCTGTGCTTCTGTGAAAATTTTCAG
TGCCCTGAAAATTTTCTGTAGATAGATAATCCCTCCCCTT
AAACCCTGGCAGTCACTGATCTTTTTTTTTTTTTTTTTTT
TAACGATTCCATAGTTTTACCTTTTCCAGAATATCATATA
TTTGGAGTAAGTTATGTGACCTTTTCAGATTGGCTTCTTT
CACTTAGTAAATATGCACTTAAGTTTCCTCTGTGCCTTTC
TATAGCCTGATAGCTCATTTCTTCTTTTTTTTTTGTTTTT
ATTGAGACAGAGTCTCGCTCTGTTGCCCAGGCTGGAGTGC
AGTGGCGTGATCTCGGCTCACTGTAAGCTCCGCCTCCCGG
ATTCACGCCATTCTCCTGCCTCAGTCTCCCCAGTAACTGG
GATCACAGGCGCCCGCCACCACGCCAGGTCAATTTTTTTT
TGTATTTTTAATAGAGATGGGGTTTCACCGTGTTAGCCAG
GATGGTCTCGATCTCCTGACCTTGTGATCCCCCCGCCTCG
GCCTCCCAAAGTGCTGGGATTGCAGGCGTGAGCCACCGAG
CCCGGCCTAGCTCATTTCTTTTTAGCACGGACTTATATTG
TATTGTCTGAACATACCGCAGTTGCTTTATCCATTCACCT
ACTGAAGAACATCTTGGTTGCTTCTAAATTTTGGCAATTA
TAAATAAAGCTGCTATAAACTTTTCTGTGTAGGTTTCCAT
GTGGTTACAAATTTTTTACTTCTTTGGGTAAATACCAAGG
TGTGATTGCTGGATTTTATGGTGTATTAGCCCATTCTCAC
ACTGCTATAAAGAACTACCTGAGACTGGGTAATTTATGGA
GAAGAGAGGTTTAACTGACTCACAGTTCCATAGACTGTAC
AAGAAGCATGACTGGGAGGCCTCAGGAAACTTACAATCAT
GGCAGAAGGCAAAGCGGAAGAAATGGTGGAGCAGGAGAGA
GAAAGAGTGAAGGGGGAAGTGCTACACATTTTGAAACAAC
CAGATCTTGTGAGAACTCTATCACAAGAACAGCAACGGGG
AAGTCCAACCCCATGATTCAAGCACCTCCCACCAGGCCCC
TCCTTCAATATCTGAGGATGACAATTTGACACCAGATTTG
GGTGAGGACACAGAGCTAAACTATATCATATGGTAAGGAG
TATGTTTAGTTTGGTAAGAAACTTCCCAACTTTCTTCCAA
AGTAGCTCCTCCATTTTGCCTTGCCAGTGACAAATGAGAC
TTCCTGTTGTTCTACATTCTCATCAGTGTTTGGTGCTCTG
TTGGTGATCTGGATTTTGGCTATTCTCATAGATGTGTAGG
AGTCTAATAAGTGTGTAAGTGTCTAATAGGTGTGTCGGCT
ATTCTAATAGGTATCTCATTATTGTTTCAATTTGCATCTC
CCTGAAGATATATGCTGTGGAACAACTTGTCATATGCTTA
TTTGCCATCCATATATCTTTTTTGGTGAGGAAAATAGGAT
TTTTCAAATCCTACCTGGGACCTAACTGCACTGGCATAAG
GGTAGCATGTGGTAACAATGGAAATCATTATTAAGGCATT
TTCTGTAGACAGGTCATCTCTCTGTTAAATACATTGCTAA
ATTATTTACATACTGATGGGACTAAGAAGTCTGGGCAGCA
AGTCCTTGTCATTATTCCTTATCTCTTTTCCTGCATTCAG
ATAAAAAGAGGATCGTTTTGGTCTTAGAGGTATCACAGTG
AGGCCAATATCATCTCTATAGAGATTCTGAGTTAAAAAAC
CCAAACTGATACCTCAAAGAGCAAAATGATGAACTAACCT
AGCTGAGTAAATGCACGGTAGATGTGTTATTGTTGCTCCA
TCCTGCCATTCAACTGAAAAGATGACAAAGTGTATTTTTC
TCTCATTTTGTGTCCTCCTTCCATACCATTCCCCGGCTTC
AATTCTATGCAAATTTATTCAAGGAAGAAGTAAAAATGTG
AATGGAGAAAAATGAAAGCAAACCATTACAGGAAAGTGTC
AAAAAGCAGAGATGGGCCATGAAAATCAAGATTATGAGTT
GGCAACTGTCACCATACAGAGGAGAACAGGCGAATCTTAT
GGAGCAAAAGCCAAAGGCTGTTTTCATGGAGCTGAAACTG
GCTGTGCGGAAGAAGTCAAGTATGTTTTTCAGAGTTTCTG
ATACAGCTCTTGATGAGAAGAGTGTCACATAACTTGTTCT
GACCAGTGGGATGCAGCAGCAGTGACACTGCCCCACTCTC
AGCCTGTGCCTAGGAGGCCTGGCAGCTTCTGTTTTCATTC
AGGGAAGGAGACTCCTCAGTTTGCTATAATGCATTTTACA
GAAGAATGCTGCAAAATTCAGAGAGAAAGCATTTTAAAGA
AAAGCATCTTTGTTTTTTCCTTAGTGACTTTGAGTGACCT
CCTCTGAAATTGTGATTGTTTTCATATCATATGAGCAAGG
ATGATACATTGTTTGTTTTGAAAGTTTAAATTGAGTTTGG
TTCTAATCAGGACTAAAATTTATCAATATTATGCTTGTTT
AATATTAAAATAGTAACTTGCCAATTAGTAAATAGCTCCT
GCTTCTAGTCCCCCAAAGGATCTCATGGCCCTAGGAGCCC
CCTAGTTTGTCACTTTAAGGAAGGCCACTAGCCAGCCTAT
TGCAACTGTCATGCACCACCCTTTTTATCTCTGCTCCCCA
GTGGGAGAGTCTGCATCCCTGAAACTCTAGAGGGCCAGTA
CCTGGTGGCCACCTAGTCCCCATGAGCTTCAGTTATCTGC
TTATCTGTGGCACCTGCAGCCCTCCAAATGCACTGTGGCT
GGTTGTTTTGTGTGTGTGTGTGTGTGTGTGTGTATATCTC
TATTTGTATTTCTATTTCTATTTCTATCTCTATCTCTATC
TATCTATCTATCTACCTCTATCTCTATCTCAGTCTCTAAT
TTCTATCTCTGAGTAACATGTTTGTGTGTATATACATATA
TATGGGAGAAGGGAAGGAGAAAAAGATGAAATTCACATAT
TATAATGTAAAATTGACCATTTTAAAGTGCACAATTAAGT
GATATTTAGTACTGTCTCTCACTTTTGCAACCACCACCTC
TATCTAGCTTCAAAACAATTTCATTGCCCCAAAAAGAAAC
CTTACACCAATTAGCATTCATCTTCCATTCCTACCTCCCC
CAGACCCTGAGGCAACCACTGATCTACTTTGTCTCTCTAG
ATTTGCCTATTCTGGACATTTCACGTAATGGCATCATACA
ATATGTGGCCTTTCATGTCTTTCATTTTTCACTTAACATA
GTGTTTTCAGTGTTCATCCATGTGGTAGCTATATGCCAGT
ACTCAATTCCTTTTTGTGACTATATAATATTCCATCGCAC
AGATATAACACTTTATTCATCTGTTGATGGACAATTGAGT
TGTTTCCACCTTTGGCTATTGTGAATAATGTGTTAGATAT
TTTAAATGTTACCCTGTGCTAGTGTCCCTCTAGTGATATA
AACACATGTGAAGCACCTCTCATTTATTTCCAATGCAATT
AGTGTTTTATGACTGCTTTCAATTAGCATTGTATTATACA
GCAGTCTATCTCCTTCACCAATAAAATTTTCATTACTCAA
AACAGTTTTTCAGTTAATCTTTACTTTAATTCTTATTTGT
TTTGTATGTTTAAAGATGAAGATGAGAAAAGTACTTTATC
AATGAAGTTAATTTGTTTCCTTAAGGAAAAGATACAACTG
AAGACTTACTCATGACAAATACTTTTAAAATAATTTTTCC
ACTAGTTTTGTGGTGAGTTCTTTAATCTGAATTTTCTACA
TAATAATTTTAGTCTTGCTTGCATTCTTAACTGTGTAGAC
ACTACCACTGTATAATTTTAAAGTGTTATTACCATTAATT
TCATGTTAGTATTTTCAGTGGGCCATTTTTTTTCTCTTGG
TTGACCACTACCTGGATTAAAATTCATATTCGAATGCATC
AGTTTTCTTTACAGATGATTCAATCCAACTTGCCTTCTGT
TGTCATTGTCTCAGCACCAGTGTAGTGGCACAGAGGAGAG
TTGGGGAATGGAGTCAGGGAGAGGTTGTGAGCTTGGCCTG
GGAGCCAGCCCCAACTCTCCTGTGGACCATGGTAAGGTCT
TTAACATCTCTTTGATATCAGTTTCTGCATCTTTAAAATA
AAGACAATAAGAGTAGTCCCTACATCATGGGGTTGTTGTG
AAATTAAATTAGTTAATATATAAAAAGCACACAGAACAGT
GCTTGGCTTATATGTAGCATATGTATATTTGCTGCTGCTT
TTTGTTCTTTCTTTTTTTATTTACTATGAGAATTCATTTA
ATGTTTTCTTGTTTATTTATTTTTTACATTTGTAGGTACA
TAGTAGGTACACATATTATTGGGTTACATGAAATATTTTG
AGACAAGCATGTAATGTGTAATAATCACATCAGGACAAAT
GAGGTATCCATCACCTCAAGCATTTTTCCTTTGTGTTACT
TATTATGCATTCTCGTGAATACAATGAATGAGGCAGAGTG
CTCCTCTGGGGTTGTTTGATCTCTAATGATTCTGGTGAGC
AGGACTTTTGCTCATTAAGCCATGTATGTTAGTCTGTTTT
CACACTGCTATAAAGAAACTACTCAAGACTGGGTAATTTA
TAGAGGAAAGAGGTTTAATTGACTCACAGTTCTGCATGGC
TGGGGATGCCTCAGGAAACTTACAATCATGGTGGAAGGGG
AAGCAAGGCATGTCTTACATGGCGGAAGGAGGGAGAGGAG
AAAGAGGAGGGAGAACTGCCTTATAAAATCATCAGATCTC
CTGAGCACTCACTCACTATCATGCGAACAGCATGGAGGAA
ACCATCCCCATGATTCAATTACCTCCCTCCCTCCATTTGT
GGGAATTACGATTTGAGATGAGATTTGGGTGGGGACACAG
AGTCAAACCATATCACCATGAGAGCATTTTCGAGCATTTT
CATTCTGAGTCTCAAATGCCTGACGAGTGCCCAGGCATAG
GACATCTACATTACCCACTGCATCCTCCCTCTTCTGATAT
GAACAAGATCAAGGCCTTGACTCAATGAGTAAGGCTCTAC
CCACAGATCACAAATGCAACAATACAATCTTTTTAGTTAA
AAATGTACAGGAATGCTTACAGTGACCTAACATTTGAATG
CTTCTGTGTTTCCTAATAAACATTTTTTTGCCTTTCCTCT
GCCCAAAGGCTGTACAGGCAATTGTCAGTCACTACAATAT
CTCTTTTAAAAATGCTGTGCTTTAATTTTAAAATATTATA
TTATTAATTTTATTTTAGCCAGAGTGAGAAGGGTAAAATT
TAAATTTCAACTAGCACTAAACAACTTATGATGAAAAATG
GATTTTTCCACTTTCCATCCCTTTCCACACCTGAGTCCTG
CTCCCCCGAGAAAAATACCCTAAACTGCTCTGCTTCTCCT
TTGTACTTAGCTCCATGTTTGTGAATCATATGCATGCACT
GCTCTTTCTTCATCAATAATTCGAGGCATGGATGATGAGG
ATTTTGATCTTTGCCCCCATTCTAAACAGTGCCTCTTAAT
AAAGTTACACCCGGATATTTTTTTTACTATATTATAATCA
AAGTTACATGATAAATGACATGGCAAAGAACATATCCTGT
TGTGACTTGCTTGAAAAGTCCTACTGGGTGCTGGATGAGA
GCACCACGTCTAGAGCTAGATTATAAACCCAGATCCATCG
TTTACTAGATGTGTGGCACTGGAGAAGAAATGACTCCAAC
ACTCTGTGCTGCCTTGTAGTAATTATTTTCCAAACATTTC
ATCATGTCTGCCATAGGCCTATCAATAATCCATTCACTCA
AACACATTCATTTCATCTCTTCATCCCCTACCTTTCTCTT
TCTTAGAGCCCCACCAAGAGAAGGATGGATAATTTCACGC
TAGAATGATAACTTTCATTCCTTTATGGTGGATAATCCTC
TAGACCTACTACATACTCTGCAGCAATCATGAACGCTCCC
TTCATCTCTCATGTGATAGACAACAATTTTTGCATTTTCT
TTGTTGGTTTACTATGTTATTTTGCTAAATCACTTATATT
TCTGGCATGAAAACATTCTTTCAAATAAAACAATGTGTTA
CCTTTATATTTGATTTGTTTTTTTTTTGGAAAAAAATAGA
ATTCCCAGTTGAAAATCACTGTCACTCAGAATTTTTCAGG
CTTTGTTCCACTGTCTTCTAAGATTCAGTTGCTGTTAAGA
AATTCAAGACCATTGTTTCGTATTTGACTGTGTTTTCCCC
CTCCCCTTTGGAAGCTTCTAGGATCTCTTCTTGATTTCAA
GTGTTCTAAATTTTACCATAACCTAGGTGGGATTTTCTTT
TTTTTTTTTTTTTTTTGTCATTCACTGTGCTAGGTGCTCC
ATTGCCCTGTCAATGGGAAGACACGTATCTGTCAGTCTGA
AAAATTTTTAAATTACTTGGTCAATAATATCACCCCTTCA
TTTTCTGTCTTTTCTTTCTGGAACCCCTAATTAGTAGCTG
CAGAGCTCACAAGATCTATGATATATATTTTTTTTATCTT
TTTCCCTCCCACTTCTCTCTTCTTTAATTTTTGTTCTACT
TTTGAGAGTTGTTTGGCCCTATCTTACAATTTTCTATTTA
ATGCTTGTATTTTACTTTTTATATTTTTTATAAACAGGAG
TTCCTATTTGCTTCTGACCGTTTCTCATGGTAACCGTTAT
CTATATTACAGACTTATTTCCCTGTGTATCTTAGAGGACA
TTATGATTTTCGAAAAGTTTCTTTCAATATCTGCATTGAC
GCTGATTCATCTAAGTCCTCTGTGTCTAGTTGTTTGTTTG
TTTGTTTTGTGGGGTTTGGTCTCCATGCACGTGTTGAACA
TTTTCCTTTAATGTCTGGTCATTCTTCTCTGTCCAAGTAC
ATGTAAGAGAGAGTGGCTAAAATACTACTGGAGCTACTGT
ACCTATGAGAAGAGGTGCTGATTCTCAGGGATCACTGCAG
GGTCTGTGGGGACGACCTCCCCTTTCCATTGAGGAGCTCC
AAATATGTATCTAGAGACATTTTTCAGGACCATTCAGAAA
AAAAGAAAAAGTCTAATTTCTGCCAGTTATGGAGCATGAT
GGTGGTTGCGGAGGAACCAGCATAAGTTTGACAACTGGCA
TTCTGGGAGCAGGTGAGAGGGTATGGTTGAGGCAAGACGG
TTTTCATTTTTCTTAGAGTTCTTCCCTGTTTGGTTTTTGG
AGAGAATGAGCCTTCTCCAGTCTCATCTGCCAGTGTGTGT
GTGCTGGGGAGGGTGGTTCTATAGCAGCTGCTTGGCTGCA
TGCAGTGGAGGCAGAAACTTGGTTCTAAATCTTCTCCTGA
ACTCCACTTTCTTCTGAAACCAAGTCCTCCAATTCTGAGC
CTTTCCGGGTTTTACAGGGTGAATTAACTCACTTATTGTT
TCCTTGATAGTAAGTGCTTAGATTTACCTTATTTAGATTT
TTACCTATTTTCATTTACTGTTCCAGTTTTCAAATATATC
TTTAAATCTTTTATCTACTATTATCTTTTTCCCAGTTCTC
TTTGTCTTTATGGATTAATAATTGCCTTTCTCTCTTTATT
TTTGTTTTTTAAGTTACTGGCACAGGGTAGAAGGGGGAGA
TATTAATTGCCTGTGTTTACATGCCAGTTTAACTAATTTC
ATGCCAAAGGAAAAGATGATTTCTACATAGTGTTCTATGA
ATCAAACTGCCAGGCCCATCCTAATCAGGGGAATAGCATG
GAATGTCATCTCAATCACCCTAAGTATTTATTTGAAATTA
ATTAATGAAGTCTCATTCCTTTATTATCTGTTTGTTTGTT
TGTTTATTTATTTATTTTTTGAGACAGTCTCACCTTGTCA
CCCAGGCTGGAATACAGGGTGCAATCTCAGCCCACTGCAA
CCTCCACCTCCTGGGTTCAAGTGATTCTCCTTCCTCAGCC
TGCCAAGAGCTGGGATTACAGGTGCCTGCCACCACATTGG
GCTAATTTTGTATTTTTAGTAGAGATGGGGTTGTGCTGTG
TTGGCCATGGCTGGTCTTGAACCCCTGACCTCAGGTATTT
GCCTGTCTAGGCTTCCCAAAGTGTTGGAATTATAGGCATG
AGCCACCATGCTTGGCCTACTACGCCTTTTATTAGAGTCT
TTTTGCACAGGGTCCTAGAAAGAGCTGATGGATGTTTTCT
CAAACTGGCAAAAAAAATCAATGAATATGAGAGTAGATTG
TGTTCAATTATTATTTGTGATATGATGCTTATGGAAATCG
ACTGGTACACTTTTTTCTAGACATATATATGTTGTTCAGA
ATGCATAATGTATTAATAAGCAAATTGTTAATGTGATTTC
AATAAGTGTGAAAAAATTAGACATTATCCCTTCATCCTCC
CACTCCCACCTGTGTATATCTCAAAAAAATAGGTAAAAAT
ATAGCATGATGGGGGGAATAAATTGGAGATTCAAATCCTG
GAAAAGCAGATATCCAGTTGTCTAAATGAGCTATCATAAC
GATATTAGGAATAATAATGTTATAATAACAGCTTCTATTC
CAACTCAAATATTTTGTTAAGGTTTAAAAATACATTCTTT
AGGCATCAAGAAACCTTATATAATAGGTATTATCTGCTTG
TTTACATGTGGAAATGAGCCTTAGAAAAGTTATGAGACTC
AGTGAAGCTCCAGAAGGTTTTGGACTGCAGCAGCATGGCT
CTATAGCAGCTGCTTGGCTGCATGCAGTGGAGGCAGAAAC
TTGGTTCTAAATCTTCTCCTGAACTCCACTTTCTTCTGAA
ACCAAGTCCTCCAATTCTGAGCCTTTCCGGGTTTTACAGG
GTGAATTAACTCACTTATTGTTTCCTTGATAGTAAGTGCT
TAGATTTACCTTATTTAGATTTTTACCTATTTTCATTTAC
TGTTCCAGTTTTCAAATATATCTTTAAATCTTTTATCTAC
TATTATCTTTTCCCAGTTCTCTTTGTCTTTATGGATTAAT
AATTGCCTTTCTCTCTTTATTTTTGTTTTTTAAGTTACTG
GCACAGGGTAGAAGGGGGAGATATTAATTGCCTGTGTTTA
CATGCCAGTTTAACTAATTTCATGCCAAAGGAAAAGATGA
TTTCTACATAGTGTTCTATGAATCAAACTGCCAGGCCCAT
CCTAATCAGGGGAATAGCATGGAATGTCATCTCAATCACC
CTAAGTATTTATTTGAAATTAATTAATGAAGTCTCATTCC
TTTATTATCTGTTTGTTTGTTTGTTTATTTATTTATTTTT
TGAGACAGTCTCACCTTGTCACCCAGGCTGGAATACAGGG
TGCAATCTCAGCCCACTGCAACCTCCACCTCCTGGGTTCA
AGTGATTCTCCTTCCTCAGCCTGCCAAAGAGCTGGGATTA
CAGGTGCCTGCCACCACATTGGGCTAATTTTTGTATTTTT
AGTAGAGATGGGGTTGTGCTGTGTTGGCCATGGCTGGTCT
TGAACCCCTGACCTCAGGTATTTGCCTGTCTAGGCTTCCC
AAAGTGTTGGAATTATAGGCATGAGCCACCATGCTTGGCC
TACTACGCCTTTTATTAGAGTCTTTTTGCACAGGGTCCTA
GAAAGAGCTGATGGATGTTTTCTCAAACTGGCAAAAAAAA
TCAATGAATATGAGAGTAGATTGTGTTCAATTATTATTTG
TGATATGATGCTTATGGAAATCGACTGGTACACTTTTTTC
TAGACATATATATGTTGTTCAGAATGCATAATGTATTAAT
AAGCAAATTGTTAATGTGATTTCAATAAGTGTGAAAAAAT
TAGACATTATCCCTTCATCCTCCCACTCCCACCTGTGTAT
ATCTCAAAAAAATAGGTAAAAATATAGCATGATGGGGGGA
ATAAATTGGAGATTCAAATCCTGGAAAAGCAGATATCCAG
TTGTCTAAATGAGCTATCATAACGATATTAGGAATAATAA
TGTTATAATAACAGCTTCTATTCCAACTCAAATATTTTGT
TAAGGTTTAAAAATACATTCTTTAGGCATCAAGAAACCTT
ATATAATAGGTATTATCTGCTTGTTTACATGTGGAAATGA
GCCTTAGAAAAGTTATGAGACTCAGTGAAGCTCCAGAAGG
TTTTGGACTGCAGCAGCATGGCTCTGAAGCCTGCATACTT
CATATTGCAGTAGAAAGGAATGAAAATGGCATTCACCTGT
AAACTTCTAAAAATTTTTCAGAGACTTCCCTTGAGAATCA
TCTGTCTATGTAATATTCTTTCTATTCTGCCACCTCATCT
GAGTGAAGAAGTTAAAACGTTTGATATGTATGTAATTAGA
TTTTCAATAATCTTGAGTTCTCTTAAAGATATGAGCCTAT
CTGTAATTTCTTCTACCCCATTTTTTTTTCTCCTTTTCTG
ATGTGGCTTTTAGAAATGCCTATGGATATTTTGAAGTCTT
TTCCTTTATTGAAAATTAAAATATGACTGACAAAAAATAT
GACTCAGAGAGTTTTCATCTGAAGGACGTGTAAATCTCCC
TGGGAAAAATCCTTTTGACTTTGGTTTTCTCTGCATAATT
GAAAATACTGTTATGATAGGATAGCCATGCTACAATTAAA
CAAACATCCTATAAAAAATTCAACTTGTCAAAACTGGCTT
GTTAAATAAGCTTGGAACCATTATCTGAATAACAAACTAG
ATCTGAACTTGGATAGCAGACTTCAGTTTTATGGGTCTTC
CAATGATCTCATTGTTATAATAAATGAGTACATCAGGTTT
CCTTATCCATCAGGAAAATTCTACACTCTGTGTTTCAGAT
GACTCAGAAAACACACAAATGTCTCCCATGCTGAAAGATA
AGCAGGTTCTGGACTGTTTTCATCCAATGCCCTTACAGCT
TCACGTCGAAGCAACATTATTTTGAAGTCAGCTCCTGACT
GGAGGAAATTGCCATATCTCAGTTCATCTGGGCATTGGAT
CCATTACCTGATGGTGAGCCCCATTTCTTTCTTTCTTCAG
AAATATGCTAAATGTACTGGCATGGAGTCATATAGGAGCA
TTAGTACCTATTATGCCATCCTCTCCTTGTCATGAATCCC
CTGCCTACCCACAGTGCTCTTCCCACATAGTCAGAATATT
GCCTGGATGCAAGAACATTAACCTAACAAGTATTATCACC
TAGCTGTTTGCAGAGGAGGCAAAAATGCACAAGCCCTTCA
TACTCTTTTCCAGACTGCATTGGGAAAATACAGTCACACA
GGAGCATTCTTGACACTGGATTCCTGGTAGGAATCCCCCT
ACAAGGCTGTACCTCTTTTTCATGCCCTAGGCCAGAAGTT
CTCAACCTCGAGGTGATTTTCCATCCCCCTACCCCTACTG
CCATGGGTATTTGGTAATGTCTGGAGACATTTTTGATCAT
GACAATTGAGGGGCACTGTCAGCATCTGGAGGGCAGAGGC
CAGGGATGCTGCTAAACATCCTACAAGGCACAGGACAGCT
CCCACAACAAGGAATTATCAAGGTCCAAATGTCAACACTG
GGGAGACCAGAAAACCCAGTCCTAGGCCAAAAGGCAAGTA
GAAAGATGGCAGCGTGTCCGACCTTCTTTCCTAATCCATG
ACACATGTTTTGTTGTTGTTGTTGTTGTTTTAGTGATTTT
TATGTGACAAAAGTTGTGCTCAATATTGAGAGATAAGAAG
GAATTTCACTGACCTTAGAGAGGGAATGAAGTACAGTGGG
TAAGAGTACTGACTCAAGATCCAGACTTCCCTCAATTCAA
ACCCCAGCCCCATCACTTATGAGCTGTGTGTACTTGGGCA
AGTTCCATATCCTCTTTGGATATTTTCTCATCTGTAAAAT
ACTCCCAGACAGCCGGACATACGTTGTAATCTTGTGATGA
TTAAATGAATTCTTAAGTATAAAGACTTTGAATAGACCTG
CCACATAGTAAAAACTAAATTGTTTTTTTCTCTCTTTCCC
TTTCTCTTTCTCATTCTCTCTCTATGTACCACTTAGGATG
CCTAGGACACATTATGAGTCCTCCGACAAAAAGAGGCTTG
ATTCCCTACAAAGGGGAGCAAGAGATGTGGCAGCAATGTG
GTTTATGGAAGAGTCCAGGGGTAGGTTATGTTCTAGTGTT
CTAGTTTGCCTTTGTTAAGATCCTTGGCAAAATGGCTTAC
ACAACAATCTGGGCCTCAATTTTCTTATGTGAAAAATGAT
GATGTTGGCACTAGTCACATCATAAGGTTGCTGGGAAGAT
ACAATGAGATAAGAAATATGAAAACAATTTTTGAAATTGT
GATCGGTTTGAACTTTTTGTATAATATTTAAAGTTCTACA
TTTTACATCTTTCTATATTCCCTCACATCCCCTCCAACAC
TTAAACAACAACAACAACAACAATAAAAATTCTTCATCTC
CTTGGAAACAGTGGATCTGGAAAAGCTTAACTTATTTGAA
GTCCCCAGATTTGTTTTTGGACAAAAGCCAGTGTATTGAA
TTAATTTTCAAAGCTTTGCTCTGATATTTAAAAAAAAAAT
CACGATGACAATTTCCTGGTATTACGAGATGAGGGGAGGT
TAGGAAAAATATATCAATTATTTAAGCCAATTTGTTAAAA
TGCCTTCAGGTGAGCAGACATCTGAACATGGTTGAGGCTA
AAGTGAATAAGACAAAGAAGATAGTATGTGAGGCCATCAG
ATTCTTTTTGTTTTCCAGTGTCTCATCCTAAAACTTGGTG
CTTTCCCTTATCTCCTAGTTCTGCCTGGAACTGCTTATCC
TAGTATCCAGTCTACTTCCCACTTCAGTTCCTGTTTATGT
CATCTGTATGGAACAAGGCCCTTGTTTAGATAAGCGGAAT
GAATTCTAAACCCACAGTGTCTCTCTCCCTTTCTCTCTCC
CTTTCTAAGCACATACTGTTCTATGCTCTGTGATCAAGGA
AACACTTCAGCTACACCCCATTTACAACGCCAAAATTGCT
GATCATAATCAATGAATATTTTCAGCTGTGGGTGAAAGGA
GCTGTCAAAATGCATCATAATGGACACATCATTAAACTCT
CAATAGAAATACCACAGAAAGGGAGCATGACCCCTTGTAA
AATTAATTGCTCCAATTGGGGATTACAGAAGATTAGGTGG
AAGTAAATTCTATGCTGTGATTGTGGTGGTCACTGTACTG
CCGGGATAAAAAGAGTCTTCATCTGTAAGGACCAGCGCCC
TTCTAGATACTACATTTGTTTTTGCCAGACCTCTGATTTC
TACTGCTGAAATTCTGCAGTTTGTCTCTTTGGTTATCATT
GTTCATTTTTCCTTGTGAACTAGATAGGGAAAAATATGGA
AGTCATTGGGGGTAATTTCACAAGTCCATGGCGCAACTTG
GTCTTGATGTGATAAAAGCCATTCACCACCAATCCTACCA
TTGGGACAATAACTGGGGTGAAACATCTCAATTTCTATAC
CTGAGCTCTTGTAATTCTTCATAATGAAGGTTGCAGTGTC
CCATAGGTATCCTTTGGGGGAATTTCCTCCATACTTCTCC
TTTTCCATACTTCTTTTGCAAACTGATCTGTCTAGGCATC
ATGTAAAAATGGGGCCAAACTGAATTTTCCATCCAATATG
CAACATGATCCCCATTCAAAGTAAAGTCAATCTTTATTTG
TCATATTCCCCAAAGGCCCAAAAGACTGCATCATTACATT
TGCACAATTTACACATGGCCCACCCCCAGGGGCAAAAAGC
TATGCCACGTGATTTAATTCCACAGTGAATTCTCAGAGTT
TCCATTAAGATATTGGAAGGGTTTTTGCTCAATTTACCCT
CTGGCTGACTCAGTTCTATGGCTTAGACAATGGATGCTTT
TATAAAGAAACGTTCTGGCTTATAAATTTTATTTTTTAAA
AGAGTCCACTGTAAATGTAAAAATTGATTTCCTTTGCTGT
TTTTTTTCTTTAATTCCAAATAATGCCTTGTGTACCGCTG
CTGCCTTGAGGAGCAGGAAGGCCATAATTTACCAGATGTG
AAGCTATTAGGCTTTCATTTCCTGAAGCAATGAATTAGCA
ACTCTTTTACCCTGTCACAGAAAATTGTCACAAAAAGAGT
CCAAGACACAATGGCAAGTCCAATTAATGTTTTTTTTTCT
TCAAGTGGGCCCAGCTGAAAGATGAAGTGACTTGAGTGAG
AGGCAAATTGATTTGGAAATTGCCTGGCTTCAAAGGCCAG
CTGGGAAGCAGGGAGGGAGCTGCAGTAAATATTATTTTTA
TACTCTATATCATCACTGTTTCAATAATTACATTAGGATT
ACCCTTTTCTACTAGTCAAGGTAAAAGATCACAGATGATA
ACTTTAATTTTGTTTGCTCCAATTCTCTGGAAGAAAACAC
TTAAATTTCACTTTTATAGAGAAGCTAAAAGTAGCAGCCG
ATAAAGCTCAAGTGTGCAAGATCTTTTTACTCTAACGAGT
AGTGTCTTAGGAGCAAAGAATGAAGCTAGGGTCTAGAATC
TTGAGCCTTAAGATGGGTTTAATATTTTAAATATCATTTT
TAGCATATATTAAATTGTATAATATATTTACATATTATAT
TTAAATATATTAATGTTTTAATACTTAAAGTGCTAATAAT
AATTTGAGATGAAATATACAGTTTTATTTACCTATAGATC
ACCTTAATAGATAGTACATTCTTGATCTACTCTATGGAAA
TATTTTTAATATTTATGATAGACTTATAATTTGTTTTTAG
AAGAAAATGTTCTCAGAAATTGATTTTGCTGTTAAATATT
TTCATTTCATAATGGCAAATCAATTTAAATTTGATGAGAA
AAATACAGATTAAAGTTAATATAATACAGTCTATTGTTAC
TGAATATATAGAAAATTATCAGTGTCTTTCCTTTTTTTGT
GCATTTAGTTAACTATCATGTCTACACCATACAAGATTAC
ATTGGCTATACAGGTATACATTGCTCTCTGGGAACTTGGG
AAGTAGTGGGAAGACTAAAGGATGTCCCTGAAGACTGATA
ATTATTAGGCGGTACACAAGGAAATCAGAGCCCATGTAGT
TGTTACAGACACTGGGGTCAAGGACATTTTAAATGAGGGA
AAGTTTGCTGTGGAGTGAGATCAGTCAGAAGAGACTTGCA
TTTCTTTTCCTAATAAATTTTCCTAAATACAGAAGACAAC
ATTGGATAGAGGCTGGGGAGGAGTTTGGGTCCCAACTGTA
GGCAGGGAAGAGTGAGGAGAATAGAGAACTTATGTTGAAA
ACCACATTTGAGAAAAACCAGTATTTTCTTTTAGGTTTAT
GTCAAGATATTCATCAGACTGAAGGGACAATAGGAACGAC
TTAGGAAAAGTAACTCGTATTGATTGGGTGATACTAAAGA
AAGGAGAGTTACCTTTGAAGAATAGTATATAAAACTTATA
ATAATAATGAGAAGTAAAATCATTTTTCAAAGCCTCCTGT
AAGAGGAGGGCATGTAAACTTTTAACAAGTAATTATAGAT
AATCTCATATGATAATGTCAGGAAAATCCATTCCTTTGAC
TGCTTTCAGAGACTGAATCCTTAAAACTCAGCATAGAAAA
TAGAACCTACTTCCTGAAATATGCGGATCAAAACCACTGC
AATTCTAAAAATACAAAAGCAGGGCCAGGCGGTGCCTCAC
ACCTGTAATCATAGCACTTTAGGAGGTCAAGGCAGGTGAA
TTACGAGGTCAGGAGTTCAAGACCAGGTTGGCCAACATGG
TGAAACCCTGTCTCTACTAAAAACACAAAAGTTAGCTGGG
CATGGTGGCAGGCACCTATAATCCCAGCTACTCAGGAGGC
TGAGGCAAGAGAATCGCTTGAATATGGGAGACAGAGGTTG
CCGTGAGCCAATGTCGCGCCACTGCACTCCAGCCTGGGAG
ACAGAGCAAGACTCCATCTCAAAACAAACAAACAAACAAA
ACTAACTCTTTCATGCTTCAAGTTTTCTTCAGTTAAAAGG
TAGAGGGAAGTCTTCTGTTTTATCATTTCTGGGTGTCCTT
TTGCACCCCCTCTAGCCCCCGATGAACTAGTTGGGCTGTT
GGGCCCCTACATCAGTGTGCTTTCCTTCTGTTCTACATTT
GGGCATGCTGTTTTCAGTGTCTGAAATGATTGACTCCACT
ATCCCACTTTGCTGCCTTTTTGTTCAAAATGCTTTGCATT
TTCAAGATGTGGCTAAAATTCTACATGCAAGTTTCTCTTC
ATTCCCTTACAGCTATGCCATCAGCCAAACTTTGTAAAAC
ACATACAGGACTGGGCGTGGTGGCTCACACCTGTAATCCT
AGCACTTTGGGATGCCGAGGTGGGTGGATCACGAGGTCAG
GAGTTCGAGATGAGCCTGGCCAATATGGTGAAACTCCATC
TCTACTAAAAATAGAAAAAATTAGGCCGATGTGGTGGTGC
GCTCCTGTAGTCCCAGCTTCTCCGAGGATGAGGCAGGAGA
ATCGCTTAAACCTGGGAGGTGGAGATTGCAGTGAGCTGAG
ATCTTGCCACTGCACTGCACTCCAGCCTGGGCAACAAGAG
TGAAACTCCAACTCCAAAAAGTAAAAAATAAATAAACACA
TACAAAAACCACTGTAGGAGTCACAGAAAGAGGACAAAAT
GTATGGTTTTGCTCACAGAGAAACAATTCCTTTTGAGAAG
AAAGATCGTGCAAGAAAGAAACAGTACTTTGGAACAGAAG
TTCAGCGGCATATCATGAGTCCAAAGTAAGGTATAAATAT
TGAAGGAATTAAGCTTGTTAGTTTAAAATTTAAAATGCCT
CGCCTCCTCAGTCATTAGCCATTTAATTCTATCACACCTG
TGAATTGACTCTTCCTAACCTAAGCTGTCGTCATTAGGTG
CCTAAGAAAAACACAAATAAATCAAAGTCAACATACTTTT
ATTTATTTATTCAGAGATTTGGGAAAAATTATATCACACT
GAGGGTTCTGATTATGAATGAAGTTTATTGAGAAAGTCTT
ACATCAAAAGTGTGTGTTGGCAATTCTGCATGACATCATC
TGATAGATACAAGATTACATTGGCTATACAGGTATACATT
GCTCTCTGGGAACTTGGGAAGTAGTGGGAAGACTAAAGGA
TGTCCCTGAAGACTGATAATTATTAGGCGGTACACAAGGA
AATCAGAGCCCATGTAGTTGTTACAGACACTGGGGTCAAG
GACATTTTAAATGAGGGAAAGTTTGCTGTGGAGTGAGATC
AGTCAGAAGAGACTTGCATTTCTTTTCCTAATAAATTTTC
CTAAATACAGAAGACAACATTGGATAGAGGCTGGGGAGGA
GTTTGGGTCCCAACTGTAGGCAGGGAAGAGTGAGGAGAAT
AGAGAACTTATGTTGAAAACCACATTTGAGAAAAACCAGT
ATTTTCTTTTAGGTTTATGTCAAGATATTCATCAGACTGA
AGGGACAATAGGAACGACTTAGGAAAAGTAACTCGTATTG
ATTGGGTGATACTAAAGAAAGGAGAGTTACCTTTGAAGAA
TAGTATATAAAACTTATAATAATAATGAGAAGTAAAATCA
TTTTTCAAAGCCTCCTGTAAGAGGAGGGCATGTAAACTTT
TAACAAGTAATTATAGATAATCTCATATGATAATGTCAGG
AAAATCCATTCCTTTGACTGCTTTCAGAGACTGAATCCTT
AAAACTCAGCATAGAAAATAGAACCTACTTCCTGAAATAT
GCGGATCAAAACCACTGCAATTCTAAAAAATACAAAACGG
GCCAGGGGCGGTGCCTCACACCTGTAATCATAGCACTTTA
GGAGGTCAAGGCAGGTGAATTACGAGGTCAGGAGTTCAAG
ACCAGGTTGGCCAACATGGTGAAACCCTGTCTCTACTAAA
AACACAAAAGTTAGCTGGGCATGGTGGCAGGCACCTATAA
TCCCAGCTACTCAGGAGGCTGAGGCAAGAGAATCGCTTGA
ATATGGGAGACAGAGGTTGCCGTGAGCCAATGTCGCGCCA
CTGCACTCCAGCCTGGGAGACAGAGCAAGACTCCATCTCA
AAACAAACAAACAAACAAAACTAACTCTTTCATGCTTCAA
GTTTTCTTCAGTTAAAAGGTAGAGGGAAGTCTTCTGTTTT
ATCATTTCTGGGTGTCCTTTTGCACCCCCTCTAGCCCCCG
ATGAACTAGTTGGGCTGTTGGGCCCCTACATCAGTGTGCT
TTCCTTCTGTTCTACATTTGGGCATGCTGTTTTCAGTGTC
TGAAATGATTGACTCCACTATCCCACTTTGCTGCCTTTTT
GTTCAAAATGCTTTGCATTTTCAAGATGTGGCTAAAATTC
TACATGCAAGTTTCTCTTCATTCCCTTACAGCTATGCCAT
CAGCCAAACTTTGTAAAACACATACAGGACTGGGCGTGGT
GGCTCACACCTGTAATCCTAGCACTTTGGGATGCCGAGGT
GGGTGGATCACGAGGTCAGGAGTTCGAGATGAGCCTGGCC
AATATGGTGAAACTCCATCTCTACTAAAAATAGAAAAAAT
TAGGCCGATGTGGTGGTGCGCTCCTGTAGTCCCAGCTTCT
CCGAGGATGAGGCAGGAGAATCGCTTAAACCTGGGAGGTG
GAGATTGCAGTGAGCTGAGATCTTGCCACTGCACTGCACT
CCAGCCTGGGCAACAAGAGTGAAACTCCAACTCCAAAAAG
TAAAAAATAAATAAACACATACAAAAACCACTGTAGGAGT
CACAGAAAGAGGACAAAATGTATGGTTTTGCTCACAGAGA
AACAATTCCTTTTGAGAAGAAAGATCGTGCAAGAAAGAAA
CAGTACTTTGGAACAGAAGTTCAGCGGCATATCATGAGTC
CAAAGTAAGGTATAAATATTGAAGGAATTAAGCTTGTTAG
TTTAAAATTTAAAATGCCTCGCCTCCTCAGTCATTAGCCA
TTTAATTCTATCACACCTGTGAATTGACTCTTCCTAACCT
AAGCTGTCGTCATTAGGTGCCTAAGAAAAACACAAATAAA
TCAAAGTCAACATACTTTTATTTATTTATTCAGAGATTTG
GGAAAAATTATATCACACTGAGGGTTCTGATTATGAATGA
AGTTTATTGAGAAAGTCTTACATCAAAAAGTGTGTGTTGG
CAATTCTGCATGACATCATCTGATAGATACAAGAAAGATT
GTATGTTGATTCAAACTGCTATTTTATTACAGTTGTATCA
AGTAAGTTAAGCCTCCTTTTAAGAACTTTAAAAATGTTTA
CCTTTTCCAGGCAATTACTTAACTTTGCAATTATCCAGAA
AGTGAGCTCATGTGGAGAGCAAAATATAGTAAATAATCTT
AACATATGGTATTAAATATAAAAATTTTTATCTGGTGCTT
TTAAACAGATTTGATTTCTTTATGGATATTCTCTATCTAT
TGAGTCATTGTCATATTCTCTGTTGGTTCTTTAATACAGT
GGCTGTCTGCTAAATCCAATTTATAAGGCCTCTCAGAGTT
TATTTCCATTGACTGCTTTTTTTCTCCCTTGAGTATTGTT
CTCACTTTTCTGCTTCTTAGCATGTCTTATAATTTTTTAT
TGAAAACTGAACATTTTTGATAATACAGCAATTCTGATTC
TAATTTTCTTTCTTTCTTTCTTTCTTTTCTCCTGGGAGTT
TCTATTATTGCTGGATTTTTTGTTTACTCCTCCCACTTTT
TTTTTAAGTCCTGCTCCGTTGCCCAGGCTGGAGTGCAATG
GTGCTATCTCGCCTCATCACAACCTCTGCTTCCCGAGTTC
CGAGTTCAAGTGATTCTTCTGCCTCAGCCTCCCAAGTAGC
TGGGATTACAGATGAGCGCTCCGTTACTTTTTTTTGTTTT
TAGCAAAGATGGGGTTTCACCATGTTGACCAGGATGGTAA
TGAGCTCCTGACCTCACGTGACTGTCCCTCCTCGGCCTCC
CAAAGTGTTGGGATTACAGGCGTGAGCCACCAGGCCCGGC
TCCTTTTTCTTTTTTTAAATGAACTAACCTAGACTTAAGT
GGCAGAACATGTCACCCCTGTGGTGTATGGCTACTGACGT
CTCAGCTCAGATTTTTGAAAAAATTTCTTACTTTCACTTT
TCAGCCTCGTTTCTTAGGGGGTCACCTTTGTGCCTGCGTA
GTTTAGTGGGCAGTCAATGACTGGTCACAGGTTGTGCTCC
AACACCTCTAGTCAATAAGGCTTCTACTCTCTGTGGATCT
GTGTTTGGTTTAGGGGGTTGCATTCTAAGTCTGGGCAGTT
TGGGAGTCAGCCCCAATTCTTTCTTTCTGCTGGGCCCTCT
CGGGTCTCTGCTGCAAAAGTATAGACGCTTCCAGACAGCC
AGGGATGTATGAAATGCTTATTAAGGCCCTCAATGACTAT
CTTGTTTCCAGGATCTCCCTGACTAATCCTCTGGTATTCT
ACTTACACACCAACAGGGACTGCAACCTTAGGCCAGGAGA
GCGGCAGACTTTTCTCATTTACGGCTGGGTGTGGGTTTTC
CTTCTTCCACTCCAAATAAAGTCAGTCTCCTGCAAAGCAA
AGCAGCTGGTCTTCACAGGCTGCCTTGGAAGATTTCCAGG
TCGCTGGGATAATTGTTTTCATCAAATTTGTCCAGCTTTA
TAGTTGTTTAGGGGAAAATGATTTGCTGATCTCTTCATTT
CTTCATAGCCAAAGTTCTACCTCATTCAAGATACTAGAAT
CATGTCTTTTGCAAAGACGTTTCAAAAGTTTACCTTTCGT
TTATCTGTGGTATTAGGCATCATTTCTTGGCAGGTGGCCA
CCCATCACTGCACTGAGAAAATGAGTCAGATATCAAGCCA
GTGTGATCTGAACATTAGTCTGATAAGCAAAGAGATTAGC
ATTTCAGCCTCAGAAAATGTTAAAGATGAACATTAGCTAA
TCAAGTTCATATTTCTAAATTAAATGTATATTCTTTTAAT
TAGCAATATTTTAAAATGCTCTTCAATGCATGCAGAAAAA
TACAAATGCAGAAGATTATAATCCTTTAAACTCACGGAGC
TGGTCTTTTAGTTAGAAATAAAGAAAATGGCAAAGGAAAA
AAGCCTTCAGAAAAAAACCACTTCATCCAGCATGAATCAG
TGAGCACACATTAATTCCCACTTGTTTTGTGGGGATTAGC
ACAAGCTAGTCCCCAAGAGGAAGTTCCTCCATGTCCCACA
AAATCTTCACAAAACGTCACTTAACAGTGCCCAGTAGGCC
AGGCGTGGTGGCTCACACTTGTGATCCCAGCACTTTGGGA
GGCCAAGGCAGGCGGATCACCTGAGGTCGGGAGTTCAAGA
CCAGCCTGACCAACATAGAGAAACCCCGTCTCTACTAAAA
ATACAAAATTAGCCGGACGTGGTGGCGTATGCCTGTAATC
CCAGCTACTCAGGAGGCTGAGGCAGGAGTATCTCTTGAAC
TCGGGAGGTGGAGGTTGTGATGAGCCGAGATCGCGCTACT
GCACTCCAGCCTGGTCAACGAGGGCCAACCTCCATCCCCC
CCGCCCCAAAAAAAAAATGCCCAACAAATGAACAAACAGC
ATCACCGTCTATGTACAAGACAGGATTAGCCCTTCTTTTC
TTTTTTGTTTCCCCCTGTCATAGTGATTCAGGAGATAGAA
ATAAATTATTTAGGCAGATAGTAAGGCAACGAGTCCTCAG
TGAATTTCCTTTTTAACAACAATAACAACAAAAAAAGCAG
CCCCCAAATCATTTCTTTTCTAACAAAGAGCAGCCTGAAA
AATCTATCTGCAAACATAGATAAGCAATGCTGGCAGCTGT
GCCAATCAACAGGAAAGAGCCACCTGGAAGTCAGGTATGT
TCAACATAGGGACTCCATCTTCCCTTTTCTTTGTCACCAC
GTGTATGGTAAAAAAAAAAACAGGCAATGTGGCGCCGGCC
ACGTAGAAAACCCATCTGCATAATAAAAGATTAGGGTAGG
TGGCCAGCCTTTTCGTTGGCTATGCAATGGCACACCCAGT
CCTAACCAGTTTTTCATGCCTTATGCAAATAGAACACCTG
GTCCAATCAATTGTTCATGCCCTATGTAAATCAGACACCA
CCTCCTCAAGCTCCTCTGTAAAATTGTCTGTATTTCACTA
CAAAAGCAGCAACACATTTCTTCAGGATCCCTCTCTCTTC
AGCAGAGAGACACTCTGAACTTCACTCTGTGTGTGCCTGT
GTCCTAATTTTCCATGGCCATAAGGCAACGAATCTCAGAT
ATTTACACCAAACAACAACACCACTTCAATAGAACCACTA
GTCATCTTTGACTGAGTGAAGTGGATACTTTGGTGTCACA
CCACTGCACTTCCACCTGGATTCTGCCAGTAACTGGAGGG
CGACCAGAATCTAGCCTTTATGACCATTTTCCATCATCAA
TATCTAAGCTTGAGATTTAGAGAAATTTGGTCGTCAGTAG
GACTTGAACTCTCAACCAACTACTATAGCCCATCTAAACA
ATTTTTTTAAAAAATTCATTCATATTTTTGTCACTTCTGG
GAGATAGCAGTTTGACATTTTTATGATTTCTAGTCACATT
CCTATTTATCTTCATTCTTCAATATAAAATGGCAGGAATA
TATTTAGAAAATGATGCCTCTATATCAGAGATTTTCTACT
TCTTCATAGTATGATATGTTTATAATTATTATTTTTGATA
TATTTATAGCCAACATGTCTTGTAAAAATAAAAATTCAGT
TCATTGATTTAAATCTCTAGGAATAAAACAGTGAATGGGG
GAGGTGGGATGTGTTTCAACTGTCCATTAGACTGATGTAT
TTATAAAACAAAATAATTATGCCATAAAGTCAGCATAGAT
TAATTGGTCTGGATGTAAAGCACAAAGAAAAATCTTTTAA
ATATGGCCATTGAAATGTCCTTGCATTAAAGCATTGATAG
AATATTAATCAGATATTTGGTTCCTGCCTATTTACCCCTT
CTGAGTAAGAAAACTGAGGTAACTATTATTCTGTTATGTT
GTACATTACCACACTATTTCCACTACCTGTGAAGTCTGTG
AGTTAAATCATTTTAAAAGAATTAGTCACTATGTTAAGAT
TTTTTCTTTTTGGCATGCCTTCATTCCATGTTTTGCTATT
GCTCTGAAGCATTTCCCTATTCATTAGCAATGAAGTTCAA
AATATATACTACATAAGCAAAAGCAGTTAGCTAACACATG
CTTCCCTTCTACCCCCGAAGAGTCCCAGGCATCGCTGTAT
CCTTCTCCCATCTTCACTTGAGGGACACAGAAGAAAAACT
CCTCTCTTCTCTGACAATAATCTCCAGTCTCTCCATTCAT
CTACACTTGGGTGTACAACACTTTTCTCTTCCAATAAACC
TTTAAAAGAGACTGCTGGCCATGGCTTGTCACAGACTTAG
AGCTGGTGACTGCCTTGACTGGCTACGTCACCTTTGACAA
TCAGCCACAGGAAAGGGGGTTTAATTACAATGAACGTTAA
ATAGGTTGGGAATAAACAATTACTTCACAGGCAAGCTGGA
CCACATGCATTGCTACTAAGGCCCATGAGCACCTTGGGGG
CCAAGTTATAAATCCAAGAAAGCCTTCTGCACTTAGCAGG
CACCTTACACAGAGTAGACTGTGAGGATGATGAATATTTG
GTTAATTAGTGAATTAAATGGATGAGTGACTACAGAATAA
TGAAGCCTGCTTTTATGTGAAATTGACAAGAGTTTGCCTA
GAGTAATGTAGAAAAACACCTGCCTTTACAGAGGAGTCTG
GATGATATATCTTTTAAAATCTTCTTCTAGCCTCTATACA
TGGAATTCTTTGTTTTTTTATTTATAAGAACATAGACCTT
TTTTCACTCAGTACCTGAGAGTTGTTTCCCATTTCACTCA
GAGAAAAAGTAAAAGTACTTACAATAGCCTGTAAGACCCA
ACATGAGCTCATTTGGCTGTTCCCTTCATTACCTTTCTGA
CTTTAGCTTTCACTTCTTTCTCTAGCCCATTTCCTCCACC
TCCATTGGTCCCCTTGATAGTTCTTGGATACACCAGGTAC
ATACTTAGAGGCCTTAGCACCTTTGTGCTAACTACTCCAT
CTGCCTGATGATTTTACCCAGGCAAGCACATGGCACATTC
CTCGCCTTTTTTAAATCTCACCTTTGCGCAGAAGACAACC
TTGACCACCTTATTTAATACATTCCCCCAACTCCACCCCT
CCTTATCACTTTACACTTCTCTATTGTCTTCTTAGCATTT
ACCACCTCCTAATATAATGCATAATGTACTTACTTATGTT
TTCCTCTGTCCGCTGTGACTCACCTCCACTTTCACACTAG
AATATAAGCTCCATGAGGGCAGGAATTTTTGTGTTTTGCT
CACTGCCATACCTACAACAATGCCTAACACATAGTAGGTG
CTTAATAAATATTTGTAAAATGAATTATTACTTATAAGGT
GTTTTGGACCAATTACTATGTTAGGAATTGAAAAGCTACT
GTGTGTTTTAGTTGTTCCTAAACCAAGCTGCAAATCAAAA
TCACATGGAACCCCTGTTAAAGTAGATTTTGGGCTCCACC
AAAGAAAATCCTGATTCAATGATATAGGATGGGACTCAGA
AATATGTATGGCGGCCTCAGATGATCCTGATGGAAGCTCT
GAATGATAGAAAGAACATGATTTTGGAGTCATATCTATCT
AACTTTGAATCTACTCTGCATTTTATTAACTGACTGTGTG
ATCTTTGGCAAATTACATATTGAAGCTTATTCTCTATGAG
CCTGTTTTCTCATCTGTAAAATGGGAACAAATATTTAGTG
AATGAATAATTGAATGAAGGAATGGATCAGAAGCCCTTAA
AAGGATTTCTATAAACAGCATACCACAATTAGTGAAGGTA
ACACAGGCCTGAAACTTAAGAGGCATTTAAGAGATACTAA
TGACCTAGTTTTCCCCAGGCGTAGTTATATTTAACAAATA
AGCAGAGGCATATCCTGTCCATATTCGCAGCTTTCTTGGT
TTGGCAGAGGGTGCATTTACTGGGGCTTCATCCTGGCATG
AACTATTTAATCTCTGTACTTGGAGTAGATAGGGGTTGGC
TAAAGCTGGCAGAATATTTTGTTGTTATTGACTTTGGCCA
GAGGTTCCATGTTACTAGCTCTTTGGGAAAATGTGCCAAG
TTTATGTGATGGGTACATTTTGATAAAAATAAATAAGGGG
TGTGTTGCTGGGGAGATTAATGAGTATTCTTGTTTGAAAT
GACCTCGTGTTCTCTGGCTTCAATGATAGTGACACTCAAG
AAGATTCCGGAAAGAGAATTGATTCAGTGGCTTAACAACT
CCAGGGTTTATGTATGCTCATATGTATCTACCATGCAAAA
AGTGAAGTTTTCCTGCAACTCTGGGGTTTATTTTCACAGA
AAAATTGGGGTGGTATTTTCTAGCATTAAGTAATTCATCC
ATAAATTCACTGTGATCTTTCTCTGACACAACCAGTAATA
GGAACAAATTTCATAGGATTATTTATCTTCTACATACTCT
CAATTTGCAGTACAATTTGGAGAACAAAAAATAAAGGGAA
AAATAATTTTGGGAAAAGACATCAGTGTACTTTGCTGAAG
AGAATATAGTCATGCTCAGCATAATGACATTTCCATCGAC
AACGGACTACATATAGGACAGTGGTCCCATTAAGACTACA
CTACAGCTAAACAAGCGCTATCCTTAAGTGACCCAGCCAT
TGTAACATTATAATGCAACGCATTACTCACATGTTTGTGG
TGATGCTGATCTAAACAAACCAACTATGCTGCCAGTTGTG
TAGAAGTATAGCACATACAATTATATACAGTGTGTAATAT
TTGATAATGATAATACATGACTGTTACTGATTTGTGTATT
TACTATCACTATACTTTTTAATCATTATTTTAGAGTATAC
TCTTACTTATTAAAAAAAAAATTAACTGTGAAAAAACCTC
AGTTATATCCTTTAGGATGTATTTCAGAAGAAGGCATTGT
TATCATAGGAAAGGACAGCTCCATGCTTGCTTTTACCTCT
GAAGAGTTTCTAGTGGGACAAGACGTAGTAGTAGAAGACA
GTGATATTGATGACCCTGACCCTCGTAGGCCTAGGCCAAT
ATGTGTTTCTGTGTCTTTGTTTTTAACAAAAAAGTTTGAA
AAGTACAAGAAAAATACATTTTAAAAACAGAAAAAAGTTT
ATAAAACAGGGATATAAAGAAAGAAAATAGTTTTGTACAG
CTCTAAAATGTGCTTGTTTTTAACTGTCATTACAAAAGAG
TCAAAAATTTTAAAAAATGTTAAAGTTTGTAAAATAAAAA
AGCTACAGTTAGCAAAGGTTAATTTATTATTGAAGAAAGA
AAAATTTTAAATTAACTTAATCTAGCCTAAATGTAGAGTG
TTGATAAAGTCTACAGTAGTGTACAGTAATGTTCTAAGCT
TTCACATTCACTTACCATTCACTCACCCACCACCCCAGAG
CAACTTCCCATCTTGCAGACTTTATTTCTGTTAAGTGACC
TATACTGGCTTACATTTTGTGTGTTATTATACTGTACTTT
TACTGTACTTTTTCTGTGTTTAGCTATGTTTAGATATACA
AATATTTACCATCTTGTTAAAAATGCCTACAGTATTCAGT
ACAATATCATGTTGTACAGGTTCGTAGCCTAGGAGCAATA
GGCTATACCATATAGCCTAGGTGTGTAGTAGGCTGTACCA
CCTAAGTTTGTGAAAGTACATTCTATGATGTTTACATAAT
TACCATATCTTAAGGATGCATTTCTCAGAAGGTATCTCTG
TCATTAAGTGATGCTTGACTATATTACAATAGAAATGTAT
GACTATTAAACTAGAGAACAAAATGCTAATGTTATTAAAA
TAGAATTCTATAGTAGAACTTTCAAACACTTGTTTTTAAT
TGTCATCTCTAACTCAATTAAATTGGGGAAAAAAGAATTG
CAGTTTATTTGACAATCAAGCACTGTTTACAATTTTTTCA
ATCATTAAATAATAGATTATTGTGTAACTCCTGAATCAGG
ATTAACATGTACTTGGTTATGATTCATCTCTTCACAAATG
CCTTAATGTAGGAGTAAGCATCATGTCAAGGCTTTTATGG
GACCTGGATCTGTGACTTCAACATAAGAAGAATGTAATAA
GCTTTTATTGTTTATGTGATTGGCTTGCCAGATATAATAA
CATGTTGCTTTTAATCCATGTAATCAAGGAAAGGAACATT
AGCTAGAAAATTATAGAGAGTGCTATATATACCCCAGGAC
CACACCCATGCTGTGTCAGCCCTCCAGGCATCCTTTTTCT
TTTGCCCACTTATTGCCATTAAGGCTCCTCATTTAAAAAC
AAAAAAAGTGAAATTAACACAAGTTAATGTAAACTTTTAA
TCCTAACTTCTAATGCAAAGACAACTGGCTACTTGAGAAG
AAATATTGTTTAATATGCCCACCCTAGCCAATAATAAATT
ATATATTTTGAAAAAGACTGTTGGTGACGTAATGTGTATA
AGGCACTGAAATCATAATTGGCACTACCGTTTTGGCCCTG
TGACCAGTTTTACATCAGGGACTTATTTTCCAGCTTTTTC
CTCTGAGTTGTTGTAATCATTTGCTCTAGTAGACTCTAAA
TTGAATGGCATGCACAATAAATGTGCTCCCTCCTGGAGCT
CACACAGGCATTGTAAAATGCAAAGGAAAACAGAGGGCGG
CATTGAAGTGGTTCCTACACTGACCTTTTGAAAACCAAAT
AGGAGAAAAGATCACCTAAAAGCCCAGGTTAGTCCAGAAT
CCCACACACATGACTCCAGACTACCCACCCCCAACCTAAC
CAAGCATTCATCTTCACGTGTCACAAACAGACAGACCCAG
AGACCATAAAGTCAGCCTAGATCCATAGGCATAAAGCCAT
CATGAGAGACGAAGTCTACTTTGGAAAATCTATGAAGTTA
TTTTGCCCAAGTTGGTAAACATTCTTAATGTTTGGCTTTG
CAATGTAAATCTAGATTAAATATAAAGGGATAACTAACCA
AATATTTTTCTAGTTGTTTATGAAGGATTTTATAAAAAAA
AAAAAAAAAATGTATTTTCAACTGACCAGAAACTCTGTCA
TATATACCCAGAACAAAGAGATAATATACTTAAATTCCTC
TGTCCACCCAATTGGTGGTCTGAAAATTTAATTTTTCTTT
CTTTCTCTGATACCATTGCCAATAGTAGATATTCAGCTGT
TAGAACAGAGTTAACTCTTTGGTTAGTACTGTGTGATACA
GACCTGAGTATAGGATTACTCTGGAAAGATTTTGACACTG
GAGACAAGTATAACAGTGATTTTTTTAAAAAATAAAAATT
GGATTAGTTTATCAGGATTGAGGAGAGAAAATGGCAGATA
GGAGACAGGACTAATGGGTAGCTCCCACTTGGACACATAG
GACAGCATGTGAAGACTTTTGCTGTAAGACCCACCACAGG
AACTTGCCAGGAAGACTGAAAGAGTTCACAGATCCTGTGG
AAGAAGTGGCTCGCCACTGCAAACTCCATGAGATAGCCAA
AAAACTGTGAGTTCCCAAAATGTGAAAGGGGAAAATATGC
CTCTCAACACACATCCCACTAGGGAATCTGAAAATCCAGG
TCATGAGAAAAAGAACTAACCTTACCTAGAACTGAAACAA
ATTTAGGGAGACGAGCAAAATATTAAAGTAGAAGCAGCAG
CAGGAAAAGCCCTGATGGCACTCCCAGTTCCCAGCTCAAG
CCCAGGGAAACCATCCCTGACTCTATCTCACAGGGGTCCT
TGGAGAAGGTAGCCATCAGAACTAGGGAGGGTCACAGGGT
GAAAGAGGCTTCCAACTGAACTTTGTAATAATTTAGTTCA
AGCATGAATTTTCTTGAGCAGAGTCCAGGAGGCAAACAGG
AATTGCTAGAGATACCAGCACAGGAGCAGTGGCCATCAGT
ATGGGCAGGTGGAGAGGCATGAGACCTAAAAGCCATGCTT
GCTTCTCAGTGGGGAGGCTTGTAACCTGGGGCAAGATCTG
AGCCCTGCGTGGAGGCTGCCTGGATATAAACTTGGCACTA
CTGTTGGGGCACAGTGGAAGTGAGACTGGCCTCACCAGCT
GTGTGAGAGCTGGGTAACACCTGTAACTGTTAGCTTTCCC
CCACTTCCCTGGTGACATATACAGTGCAGTAGAAGCAGCT
GTAATTCCCCTTGAAACATAACTCCATTGGCCTGATAACC
ACCTCCCAACCCACAGTGGACATAGCAAGCCCCACCCAAG
GAGAGTCTGAGCGCAGACCTGCCTAACCCTGTATGGTTTT
TCTCTACCTGCCTGGTAGCCAAACACAAAAGACACACATT
TTTGGGAGCTTTATGACCCTGCCCACTACCTGAGAAACTT
ATCTTGTCCAACCTAGGGCCAGCTTATATCCCCCTTCTCC
TGCCACAGCTGGTGCTCTCTTGAAAGTGCCACCTCCTGGC
TAGAGGTCAACCAACTCAAACTATTACAGTAATTCATGAT
AGAATAATCCTGCTCCAAGGAAAGACAAAACAATAGCTAA
TTCCTCTGCCTGCAACATCCTGGCTAACCAGAGGTCCTGA
GTCTGTCCATGTGACAACTTCACTGCTACAATAACCAGCA
TTTGAGAAAACCAACATATTAAACATAACTATAACCAAGG
ACTCTCACACAGTCTACTTCCCTCCCCTGCCACTCCCACC
AAAGCAGGTGCTGGTATCCACAGCTGGAGACCTGAAAATG
AATCACATCACAGGACTCTTTGCAGACATTTCCTAGTACC
AGCTCAGAGCCTGGTAGCCCCACCACTGGGTGGCTAGACC
CAGAAAGGCAATAATAATTATAGCAGTTTGGATCTCAGGA
AGCCCCATCCCTAGGGAAAGTGGGAGAGCATCAAGGGATT
ACCCTATTGGACAAAAGAATCTGAATAACAGCCCTTGAGT
TCCAGACTTTTCCTCTGAAATAGTCTACCAAAATGAGAAG
GAACCAGAAAAGTAATTCTGGTAATACGATGAAACAAGGT
TTTATAACACCCCCAAAAGATTAATGGATCCAAATCAACA
AGAAATCTCTGAATTGCCAGATAAAGAATTCAGAAGGTTG
ATTATTAAACTACTCAAAGAGATAGCAGAAAAAGATGAAA
ATCAACTTAAATAAATATAAAAAATAATACAGGGTATAGA
TGAATTATTTCCAGAAAAATAGATATCATAAAGAAAAAAC
AATAATAACTTCTGGAGATGAAAGACACATTTAGAGAAAT
ACAAAATACACTGGAAAGTTCCAACAGTAGACTAGAACAA
GTAGAAGAAAGAATTTCAAAGCTCGAAAACAAGGCTTTTG
AATTCACCCAATCAGACAAAGACAAATAAGAAAGAACAAA
AAAAATAAACAAAGCCTCTGAGAAATTTGGGATTATGTTA
AATGACTAAACCTAAGAATAATTGGTGTTCTTGAGAAAGA
AGAGAAATCTAAAAGTTTGGAAAACTTACTCAAGGGAATA
ATCAAGCAAAACTTCCCTGGCATTACCAAAGATCCAGACC
TCCAAATGCAAGGAGCTCAAAGAACACCTGGGAAATTCAT
TGCAAAAAATCATTACCGAGGCACATAATCGTCAGGTTAC
CTAAGGCCAAGATGAAGTGAGGCAAAAGCGTCAGTTAACC
TGTAATGGAAAACCTATCAGATTAACAGCAGATTTCTCAG
CAGAAGTCCTATAAGCCAGAAGGGATTGAGGTTCTATCTT
CAGCCTCCTCAAACAAAATAACTATCAGCCAAGATTTTTA
TATCCAGCTAAACTAAGTTTCATAAATAAAGGAGAGATAA
AGTCTTTTTCAGACAAACAAATGCTGAGAGAATTTGCCAC
TACCAAGCCACCACTACAAGAAAGGTTAAAAGGAGTGCTA
CCACCACCTCTGCCTTTTACTTCATGAGTTAGTATTTAGT
ATTATATATCAGAAATATCCTAGCTCATTCTCACTGGATC
AGCTCAGGAAATGAAGCCAGCTGACTATAATATTCCTTGA
ATTGTTGTTCCTATCCTGGAGCCCTAGTTAGTAATATAAC
CCCAAATCTTCCCAATTGATAACTAATCTTGAGCAGACAA
TTGCCACCAGATGGTGAAGAATCATACACTGGACCATGAG
AGGTTTACATTTTAAAGTTGGACACCTGACTGCTTAGATG
TACAAGTTCATCCAGGTCTTTTCAATAACCATATAAAAAT
GTAACTGAATAAATTTGAACTTTTCTTTCTTTTTTTTTTT
TTTTAATTAATTTATTATTATTATACTTTAAGTTGTAGGG
TACATGTGCATAACATGCAGGTTTGTTACATATGTATACT
TGTGCCATGTTGGTCTGCTGCACCCATCAACTCGTCATTT
ACATCAGGTATAACTCCCAATGCAATCCCTCCCCTCCCCT
CCCATGATAGGCCCGGTGTGTGATGTTCCCCTTCCTGAGT
CCAAGTGATCTCATTGTTCAGTTCCACCTATGAGTGAGAA
CATGCGGTGTTTGGTTTTCTGTTCTTGTGATAGTTTGCTA
AGAATGATGGTTTCCAGCTGCATCCATGTCCCTACAAAGG
ACACAAACTCATCCTTTTTATGGCTGCATAGTATTCCATG
GTGTATATGTGCCACATTTTCTTAATCAATCTGTCACTGA
TGGACATTTGGGTTGATTCAAGTCTTTGCTATTGTGAATA
GTGCTGCAATAAACATACGTGTGCATGTGTCTTTATAGCA
GCATAATTTATAATCCTTTGGGTATATCCCCAGTAATGGG
ATGGCTGGGTCATATGGTACATCTAGTTCTAGATCCTTGA
GGAATCGCCATACTGTTTTCCATAATGGTTGAACTAGTTT
ACAATCCCACCAACAGTGTAAAAGTGTTCCTATTTCTCCA
CATCCTCTCCAGCACCTGTTGTTTCCTGACTTTTTAATGA
TCGCCATTCTAACTGGTGTGAGATGGTATCTCATTGTGGT
TTTGATTTGCATTTCTCTGATGGCCAGTGATGATGAGCAT
TTTTCATATGTCTGTTGGCTGTATGAATGTCTTCTTTTGA
GAAATGTCTGTTCATATCCTTTGCCCACTTTTGATGGGGT
TGTTTGTTTTCTTGTAAATTTGTTTGAGTTCTTTGTAGGT
TCTGGATATTAGCCCTTTGTCAGATGAGTAGATTGCAAAA
TTTTCTCCCATTCTGTAGGTTGCCTGTTCACTCTGATGGT
AGTTTCTTTTGCTGTGCAGAAGCTCTTTAGTTTAATTAGA
TCCCATTTGTCAATTTTAGCTTTTGCTGCCGTTGCTTTTG
GTGTTTTAGACATGAAGTCTTTGCCCATGCCTATGTCCTG
AATGGTACTACCTAGGTTTTCCTCTAGGATTTTTATGGTA
TTAGGTCTAACATTTAAGTCTCTAATCCATCTTGAATTAA
TTTTCGTATAAGGAGTAAGGAAAGGATCCAGTTTCAGCTT
TCTACTTATGGCTAGCCAATTTTCCCAGCACCATTTATTA
AATAGGAATCCTTTCCCCATTTCTTGTTTTCTCAGGTTTG
TCAAAGATCAGATGGCTGTAGATGTGTGGTATTATTTCTG
AGGACTCTGTTCTGTTCCATTGGTCTATATCTCTGTTTTG
GTACCAGTACCATGCTGTTTTAGTTACTGTAGCCTTGTAG
TATAGTTTGAAGTCAGGTAGCGTGATGCCTCCAGCTTTGT
TCTTTTGACTTAGGATTGTCTTGGAGATCACGGGCTCTTT
TTGGTTCCATATGAACTTTAAAGCAGTTTTTCCAATTCTG
TGAAGAAACTCATTGGTAGCTTGATGGGGATGGCATTGAA
TCTATAAATTACCTTGGGCAGTATGGCCATTTTCACGATA
TTGATTCTTCCTATCCATGAGCATGGTATGTTCTTCCATT
TGTTTGTGTCCTCTTTTATTTCACTGAGCAGTGGTTTGTA
GTTCTCCTTGAAGAGGTCCTTTACATCCCTTGTAAGTTGG
ATTCCTAGGTATTTGATTCTCTTTGAAGCAATTGTGAATG
GAAGTTCATTCATGATTTGGCTCTGTGTTTGTCTGTTATT
GGTGTATAAGAATGCTTGTGATTTTTGCACATTAATTTTG
TATCCTGAGACTTTGCTGAAGTTGCTTATCAGCTTAAGGA
GATTTTGGGCTGAGACAATGGGGTTTTCTAAATATACAAT
CATGTCATCTGCAAACAGGGACAATTTGACTTCTTCTTTT
CTAACTGAATACCCTGATTTCTTTCTCTTGCCTAATTGCC
CTAGCCAGAACTTCCAACACTATGTTGAATAGGAGTGGTG
AGAGGGCATCCCTGTCTTGTGCCAGTTTTCAAAGGGAATT
TTTCCAGTTTTGCCCATTCAGTATGATATTGGCTGTGGGT
TTGTCATAAATAGCTCTTTAGTTTAATTAGATCCCATTTG
TCAATTTTAGCTTTTGCTGCCGTTGCTTTTGGTGTTTTAG
CATTACCAAAGATCCAGACCTCCAAATGCAAGGAGCTCAA
AGAACACCTGGGAAATTCATTGCAAAAATCATTACCGAGG
CACATAATCGTCAGGTTACCTAAGGCCAAGATGAAGTGAG
GCAAAAGCGTCAGTTAACCTGTAATGGAAAACCTATCAGA
TTAACAGCAGATTTCTCAGCAGAAGTCCTATAAGCCAGAA
GGGATTGAGGTTCTATCTTCAGCCTCCTCAAACAAAATAA
CTATCAGCCAAGATTTTTATATCCAGCTAAACTAAGTTTC
ATAAATAAAGGAGAGATAAAGTCTTTTTCAGACAAACAAA
TGCTGAGAGAATTTGCCACTACCAAGCCACCACTACAAGA
AAGGTTAAAAGGAGTGCTACCACCACCTCTGCCTTTTACT
TCATGAGTTAGTATTTAGTATTATATATCAGAAATATCCT
AGCTCATTCTCACTGGATCAGCTCCAGGAAATGAAGCCAG
CTGACTATAATATTCCTTGAATTGTTGTTCCTATCCTGGA
GCCCTAGTTAGTAATATAACCCCAAATCTTCCCAATTGAT
AACTAATCTTGAGCAGACAATTGCCACCAGATGGTGAAGA
ATCATACACTGGACCATGAGAGGTTTACATTTTAAAGTTG
GACACCTGACTGCTTAGATGTACAAGTTCATCCAGGTCTT
TTCAATAACCATATAAAAATGTAACTGAATAAATTTGAAC
TTTTCTTTCTTTTTTTTTTTTTTTTTAATTAATTTATTAT
TATTATACTTTAAGTTGTAGGGTACATGTGCATAACATGC
AGGTTTGTTACATATGTATACTTGTGCCATGTTAGTCTGC
TGCACCCATCAACTCGTCATTTACATCAGGTATAACTCCC
AATGCAATCCCTCCCCTCCCCTCCCATGATAGGCCCCGTG
TGTGATGTTCCCCTTCCTGAGTCCAAGTGATCTCATTGTT
CAGTTCCCACCTATGAGTGAGAACATGCGGTGTTTGGTTT
TCTGTTCTTGTGATAGTTTGCTAAGAATGATGGTTTCCAG
CTGCATCCATGTCCCTACAAAGGACGCAAACTCATCCTTT
TTATGGCTGCATAGTATTCCATGGTGTATATGTGCCACAT
TTTCTTAATCCAATCTGTCACTGATGGACATTTGGGTTGA
TTCCAAGTCTTTGCTATTAGAATAGTGCTGCAATAAACAT
ACGTGTGCATGTGTCTTTATAGCAGCATAATTTATAATCC
TTTGGGTATATCCCCAGTAATGGGATGGCTGGGTCATATG
GTACATCTAGTTCTAGATCCTTGAGGAATCGCCATACTGT
TTTCCATAATGGTTGAACTAGTTTACAATCCCACCAACAG
TGTAAAAGTGTTCCTATTTCTCCACATCCTCTCCAGCACC
TGTTGTTTCCTGACTTTTTAATGATCGCCATTCTAACTGG
TGTGAGATGGTATCTCATTGTGGTTTTGATTTGCATTTCT
CTGATGGCCAGTGATGATGAGCATTTTTCATATGTCTGTT
GGCTGTATGAATGTCTTCTTTTGAGAAATGTCTGTTCATA
TCCTTTGCCCACTTTTGATGGGGTTGTTTGTTTTTTCTTG
TAAATTTGTTTGAGTTCTTTGTAGGTTCTGGATATTAGCC
CTTTGTCAGATGAGTAGATTGCAAAATTTTCTCCCATTCT
GTAGGTTGCCTGTTCACTCTGATGGTAGTTTCTTTTGCTG
TGCAGAAGCTCTTTAGTTTAATTAGATCCCATTTGTCAAT
TTTAGCTTTTGCTGCCGTTGCTTTTGGTGTTTTAGACATG
AAGTCTTTGCCCATGCCTATGTCCTGAATGGTACTACCTA
GGTTTTCCTCTAGGATTTTTATGGTATTAGGTCTAACATT
TAAGTCTCTAATCCATCTTGAATTAATTTTCGTATAAGGA
GTAAGGAAAGGATCCAGTTTCAGCTTTCTACTTATGGCTA
GCCAATTTTCCCAGCACCATTTATTAAATAGGAATCCTTT
CCCCATTTCTTGTTTTCTCAGGTTTGTCAAAGATCAGATG
GCTGTAGATGTGTGGTATTATTTCTGAGGACTCTGTTCTG
TTCCATTGGTCTATATCTCTGTTTTGGTACCAGTACCATG
CTGTTTTGGTTACTGTAGCCTTGTAGTATAGTTTGAAGTC
AGGTAGCGTGATGCCTCCAGCTTTGTTCTTTTGACTTAGG
ATTGTCTTGGAGATGCGGGCTCTTTTTGGTTCCATATGAA
CTTTAAAGCAGTTTTTCCAATTCTGTGAAGAAACTCATTG
GTAGCTTGATGGGGATGGCATTGAATCTATAAATTACCTT
GGGCAGTATGGCCATTTTCACGATATTGATTCTTCCTATC
CATGAGCATGGTATGTTCTTCCATTTGTTTGTGTCCTCTT
TTATTTCACTGAGCAGTGGTTTGTAGTTCTCCTTGAAGAG
GTCCTTTACATCCCTTGTAAGTTGGATTCCTAGGTATTTG
ATTCTCTTTGAAGCAATTGTGAATGGAAGTTCATTCATGA
TTTGGCTCTGTGTTTGTCTGTTATTGGTGTATAAGAATGC
TTGTGATTTTGCACATTAATTTTGTATCCTGAGACTTTGC
TGAAGTTGCTTTTGGTGTTTTAGACATGAAGTCTTTGCCC
ATGCCTATGTCCTGAATGGTACTACCTAGGTTTTCCTCTA
GGATTTTTATGGTATTAGGTCTAACATTTAAGTCTCTAAT
CCATCTTGAATTAATTTTCGTATAAGGAGTAAGGAAAGGA
TCCAGTTTCAGCTTTCTACTTATGGCTAGCCAATTTTCCC
AGCACCATTTATTAAATAGGAATCCTTTCCCCATTTCTTG
TTTTCTCAGGTTTGTCAAAGATCAGATGGCTGTAGATGTG
TGGTATTATTTCTGAGGACTCTGTTCTGTTCCATTGGTCT
ATATCTCTGTTTTGGTACCAGTACCATGCTGTTTTGGTTA
CTGTAGCCTTGTAGTATAGTTTGAAGTCAGGTAGCGTGAT
GCCTCCAGCTTTGTTCTTTTGACTTAGGATTGTCTTGGAG
ATCACGGGCTCTTTTTGGTTCCATATGAACTTTAAAGCAG
TTTTTCCAATTCTGTGAAGAAACTCATTGGTAGCTTGATG
GGGATGGCATTGAATCTATAAATTACCTTGGGCAGTATGG
CCATTTTCACGATATTGATTCTTCCTATCCATGAGCATGG
TATGTTCTTCCATTTGTTTGTGTCCTCTTTTATTTCACTG
AGCAGTGGTTTGTAGTTCTCCTTGAAGAGGTCCTTTACAT
CCCTTGTAAGTTGGATTCCTAGGTATTTGATTCTCTTTGA
AGCAATTGTGAATGGAAGTTCATTCATGATTTGGCTCTGT
GTTTGTCTGTTATTGGTGTATAAGAATGCTTGTGATTTTG
CACATTAATTTTGTATCCTGAGACTTTGCTGAAGTTGCTT
ATCAGCTTAAGGAGATTTTGGGCTGAGACAATGGGGTTTT
CTAAATATACAATCATGTCATCTGCAAACAGGGACAATTT
GACTTCTTCTTTTCCTAACTGAATACCCTGATTTCTTTCT
CTTGCCTAATTGCCCTAGCCAGAACTTCCAACACTATGTT
GAATAGGAGTGGTGAGAGGGCATCCCTGTCTTGTGCCAGT
TTTCAAAGGAATTTTTCCAGTTTTGCCCATTCAGTATGAT
ATTGGCTGTGGGTTTGTCATAAATAGCTCTTATTATTTTG
AGTCGTTCCATCAATACCGAATTTATTGAGCGTTTTAGCA
TGAAGGGCTGTTGAATTTTGTCAAAAGCCTTTTCTGCATC
TATTGAGATAATCATGTGGTTCTTGTCTTTGGTTCTGTTT
ATATGCTGGATTATGTTTATTGATTTGCGAATGTTGAACC
AGCCTTGCATCCCAGGGATGAAGCCCACTTGATCATGGTG
GATAAGCTTTTGATGTGTTGTTGAATCCGGTTTGCCAGTA
TTTTATTGAGGATTTTTGCATCGATGTTCATCAGGGATAT
TGGTCTAAAATTCTCTTTTTTGTTGTGTCTCTGCCAGGCT
TTGGTATCAGGATGATGTTGGCCTCATAAAATGAGTTAGG
GAGGATTCCCTCTTTTTCTATTGATTGGAATAGTTTCAGA
AGGAATGGTACCAACTCCTCCTTATACCTCTGGTAGAATT
CAGCTGTGAATCCATCTGGTCCTGGACTTTTTTTGGTTGG
TAGGCTATTAATTATTGCCTCAATTTCAGAGCCTACTATT
GGTCTATTCAGGGATTCAACTTCTTCCTGGTTTAGTCTTG
GAAGAGTGTAAGTGTCCAGGAAATTATCCATTTCTTCTAG
GTTTTCCAGTTTATTTGCGTAGAGGTGTTTATAGTATTCT
CTGATGGTAGTTTGTAATAAAGGGATGGAGGAAGATTTAC
CAAGCAAATGGAGAACAAAAAAAAGCAGGGGTTGCAATCC
TAGTCTCTGATAAAACAGACTTTAAACCATCAAAGATCAA
AAGAGACAAAGATGGCCATTACATAATGGTCAAGGGATCA
ATTCAACAGGAAGAGCTAACTATCCTAAATATATATGCAC
CCAATACAGGAGCACCCAGATTCATAAAGCAAGTCCTTAG
AGACTTACAAAGAGACTTAGACTCCCATACAATAATAATG
GGAGACTTCAACACTCCACTGTCAACATTAGACAGATCAA
CGAGACAGAAAGTTAACAAGGATGTCCAGGAATTGAACTC
ATCTCTGCAGCAAGCAGACCTAATGAACATCTATAGAACT
CTCCACCCCAAATCAACAGAATATACATTCTTCTCAGCAC
CACATCGTACTTACTCCAAAATTGACCATATAATTGGAAG
TAAAGCACTCCTCAGCAAATGTACAAGAACAGAAATTATA
ACAAACTGTCTCTCAGACCACAGTGCAATCAAACTAGAAC
TCAGGACTAAGAAACTCAATCAAAACCGCTCAACTACATG
GAAACTGAACAACCTGCTCCTGAATGACTACTGGGTACAT
AACGAAATGAAGGCAGAAATAAAGATGTTCTTTGAAACCA
ATGAGAACAAAGATACAACATACCAGAATCTCTGGGACAC
ATTTAAAGCAGTGTGCAGAGGGAAATTTATAGCACTAAAT
GCCCGCAAGAGAAAGCAGGAAAGATCAAAATTGACACTCT
AACATCGCAATTAAAAGAACTAGAGAAGCAAGAGCAAACA
CATTCCAAAGCTAGCAGAAGGCAAGAAATAACTAAGATCA
GAGCAGAACTGAAGGAGATAGAGACACAAAAACCCTCCAA
AAATCAATGAATCCAGGAGTTGGTTTTGAAAAGATCAACA
AAATTGACAGACCACTAGCAAGACTAATAAAGAAGAAAAG
AGAGAAGAATCAAATCGACGCAATTAAAAATGATAAAGGG
GATATCACCACCGACCCCACAGAAATACGAACTTTTCTTA
TTTTATGGTGAGGTTTAATGATAGTTTATTTTTTCTCTTT
CTTTTCTAATAAGATATTTAAGGCTATGCCTTTTCCTCTG
AATACAGTCACTACTGAGCCTTTTGGATGTTATATAAAGT
ATTAGCTGGCCGGGCGCGGTGGCTCAAGCCTGTAATCCCA
GCACTTTGGGAGGCCGAGACGGGCGGATCACGAGGTCAGG
AGATCGAGACCATCCTGGCTAACATGGTGAAACCCCGTCT
CTACTAAAAATACAAAAAAAAACTAGCCGGGCGTGGTGGC
GGGCGCCTGTAGTCCCAGCTACTCGGAGGCTGAGGCAGGA
GAATGGCGTGAACCTGGGAGGCGGAGCTTGCAGTGAGCCG
AGATCGCCACTGCACTCCAGCCTGGGTGACACAGCGCGAA
ACTCCATCTCAAAAAAAAAAAAAAAAAAAAAAAAAAGTAT
TAGCTTTTCCATTGCTTTCGATATGGTTTATATGTCCTTT
GATATTTTCTTTGTGACTCAAGGATTATTGAAAGGCATGT
TTTTAAATTTCCAAGTATAAATGGCTTGAAATCTCAAGTA
TTTTAAAAAGAAGAGAACCACTTTTTAATTATTTTTTAAT
GATTAGGATAACAATGTGGCCAATAGAACCTAATTTCTAA
AAATTATTAAAGTTTTCTTAGGCTTCAAGAACTTGAATGA
CTTTCTGCAAATGTTCCATGGAAATACAGAGAAAGGTGTT
CTTCATTTGAGATTATAAAGCTTTTATCTCTATGTATATG
TATATGTATTTATGTGTGTGTCTGTGTATATATATCTATA
TGTGTATAATGCCACCTATATTATATAAGTAAAATTTTAT
ATATATAAATTATATATAATATATATAAATAATATATAAA
TGAAGTTCTTTATTGTATTATTCTACTCCTCTGTATCAAT
ATTCAATATTTTTGGAGCCTACTAAGTATCTCCAGTTCTG
AGAAGATATATTTTATCAAGTTTTTCTTGTAATTCAAATA
ATTTTTCTTTAGTTATTTCACTGTCATTTGTTTGATGTGT
TTAAGCTATGACTGCTATTTTATGCTTTATTATTTCCTTC
TTTATTCTGATTAGTTCTTTTAACCATTCCACTGTATCTA
ATATTTATATTGGAACTCTTTGTTTCTCTTTGTATTTGCC
TGTTATCTCTTTGGCCCTTCCACTAACACAATTTTTTCCT
CACTCAGTTTTAATTATATGCCTTCTAACACAGATTTTTT
TCTTTAATACCAATCTTACTGTCTCTGATTTTAATGGGGA
TATTCAAACCACCCACATTCAGTGCAATGATTGATATAAA
TGATGTTTATTACTTCCATCTTAACTTTTAAACTTTATTT
TGATATCCTCTTCGTCTTCCTTCTTCTGCTGTTTTATAAA
ATTAAGTATCTTTTTCGATTCGTACCAATTTACCTTTGTC
TTGCAATTTGAACAAATTCATTCATTTCATAAATTTGCAG
AACAATTCCTGAGTTTTAGTGAGAATAAACTTCAAATTAT
TAATATTCTTTAGAAGTTATGAGAGTTGGTTCAATTACTC
AAACTTATTTTAGTCATATTCGTTCATTTCCACATTTCAA
TTTTTAAATAAAATGCATTTATCCATATCAGCTACTTTGT
TTTATTGAGTAATCTCATGAATTTTTCTTTTTTTCTTTTT
TTTTAAATTTTTTTATTTCAATAGTTTTGGGGGAACACAT
AGCATTTGGTTAAGGTTCTTTAGTGATGATTTCTGAAATT
TTGTTGTGCCCAACACCTGACCAGTGTACTCTGTGCCCAC
GATGTAGTCTTTTATCCCTCACTTCCCTCCAACCCTTCCC
CCCGTGTCTCCAAAGTTCATCATATCATTCTTATGCCTTT
GTGTCCTTGTAGCTTAGCTCCCACTTAAAAGTGAGAACAT
ACAATGTTTGATTTTCCAGTCCTGAGTTTATTCACTTAGA
ATAACGGTCTCCAACTACATCCAGGTTGCTGCAAATGCCA
TTATCTCATTCCTTTATATGGTTAAGTAGTATTCCATGGC
ATATATATATGTATATATACACTACGTTTTCTTTATCCAC
TCATTGGTTGATGGGCATTTAGGCTGGTTCTATATTTTTG
CAACTGTGAATTGTGCTACAACAAACATGTGTGTCCAAGT
GTCTTTTTTACATAATGGATTCTTTTCCTCAGGGTATATA
CTCAGTAGGATTGCTGGATCAAATGATAATTCTACTTTTA
CTTTCTTAAGGAATCTCCATGTTGTCTTCCATAGTGGTTG
TACTAGTTTACATTTCCACCAGCAGTGTAAAAGTGTTCCC
TTTTCACCACATCCACACCAACACGTATTTTTTATTTATT
TTTTAATTATGGCAATTCTTGCAGGAGTAAGGTGGCATTG
TATTGTTGTTTTTATTTGCATTTCCTTGATAATTAGTGAT
GTTGAGCATATTTTCGTATGTTTCTTAGCCATTTGTATAT
TTTTTGAGAATTGTCTGTTCATGTCCTTAGCCCACTTTTT
GATGGGATTATTTGCTTTTTCTTGCTGATCAGAGATCCTT
GTCGATTCTGAATATTAGTCCTTTGTTGGATACATAAGTC
TATGAATATTTTCTCCCACTCTGTGGGTTATCTGTTTGCT
GAGTGTTCCTTTTGCTGTGCAGAAGCTTTTTAGCTTAATT
AAGTCCCATCTATTTATCGTTGTTTTTGTTGCATTTGCTT
TTGGGTTCTTGGCATTCCAAAAAAAAAAAGAAGAAGGAAC
ATAGTAAATATGGCACAAATAGAAAACAAATAGGAAGATG
GCCTATTTATACCCCAATATATTAGTAATTACATAATGTA
AATGGACTAAAAACTGTATAAAGATAAAAACTTTCAAATT
GTTGAAATTCAACAACAATATGCCTACAAAAGATATACCT
TATGTTTAAGAGCATAGTATAGTTGAAAGTAAAAAGGTAG
AGGAAAATATGCTGTTCAAACGGTAACCAAAAAAAAAAAA
TACTGGTATGGATGTTTTAAAATCAACCAAAGTAGATTTT
ATAGCAATGAACATATATTTCATAATGCTAAAAAGGTAAT
GAATCAGGAATACTGTATACAATAATTCTAGATATATATA
CACAGCTATTAGCATAGCCTCAATGTGTGTGAAACCAAAC
TTTAAAAAATGTTAAAAATAGACAAATCAACAATCATAGC
AGAGACTTTAACACAGTTTTTTTACAAATGAAAAAGGGGA
ACAAGCAGATCTAAAACATAAGGATGTAGAATATCTGAAA
AAGACAATTAAGAAACTTGATCCAATTGACAAAGTAGTGT
GATAATAAAATATATATATGTTTTAAGTGCACATGGAATA
TTTGCTAAAATTTACAACGTACTAGGTCATAAGGCAAGCT
TCAATGCGTTTTAAAAGCTTAAAATCATGGAGTGTATTAT
CTGACCACAGTGTAATTAAGGTAAAAAGCAATAACAACAA
CAGCAAAAAATGATAGCCAGAAAATTCCCAAATGGCTGGA
AAATAGTGGTATACTTCTTGATAACTTATGGATCAAGAAT
AGCCACAACAGAAAATCAAAAATAATTTGAAGTAAAATAT
GACAACTTGTAGAATGCAGCTAAAGCCATGTATAGAAGGA
ATCCTTTACCTTACATATATATATTGAAAAAGAAGAAAGG
TTCAAATTCAGTGACTGAATGTCCATCTAAAAATATCAGC
AAATTCAACATAAATAAAGAAGTGATGGAAAATAATAAAG
GTTAGAGTAACAGTTAATAAAATATAAAAACTAAAGTGTA
ATCAAAGGATTAAGAAAGCCAAAAGTTTGTTCTTTCAAAA
GGAAAAGTAGCAGCGCTAGTAAGATTAAGAAAAGAAAGAA
AGAGAGAGAGAAAGGAAGAAAGGAGAAAGGAAGAGAGAAA
GAAAAGAGAGAAGCAAAGCTCAAATTAGCCTTCTGGAAAA
AGGGATCATTATTACATTTTGTAAAGATATTAAAATATAA
TAGAAAATTATAAATAATTACGCTCCAGTAAATCTGAAAA
TTTAGGTAAAATGTACACATTTCTTGAAAACCACACATTA
CCGGCCACACATAATTCAAGAATAGATAGAAAATTAATAT
AGTCCTTTACCTACTAAGAATTTAATCAGCTATCCAATAA
CCTCCACACAAAGACAACTCTAAACCCAGATGATTTCACC
TGTGAATTCTCCCAAATATTTTATTATAAAAACTCTTCTA
GAGAAGAAGAAAAAAGGATCACTTCCTAACTCACTTTATG
ATGCAGTTAAACTTTGATAGAAAAACTTGAGAATATTACA
AAAAGGATAATTATAGTCAAATTTATCTTATAAATTAGAT
GGAAAAATTCCTAAACAAAATATTAACCAAGCAAACTTAC
CAATGCATAAAAGAAATTGTATATTATGGTAAAATGACTT
TAAAATTTAAAACTCAATCAATGTAACTTATCACACTAAA
AGAAGAAGGAGCAAAATCATGTGGATATTTTTGTCTTTGT
TATCTTTATAGATATAGAAAAATATTTTGATAAAATTTAA
CATTTATTCATGATAAATACTCTCAGATTCTATGAATGAA
AGGAAACTTTTCTAATCTGATAAAGGGTATCTACAACATA
CTTACAATGTATTTAATGGTGATTTATTAAAAGATTTCCT
TTTGATGTTAGGAATGGAGACAGACTTGTCTACTCTTGTC
ACTCCTGTGCAACATTGCACCAGAGGTCCATTTAGAATAA
GGCAAGAAAAAGAAATCAAAGGCATAGGAATTGGAGAGGA
AGCAATAAAATTGCAATTTGGGGAGACAAAATGATTTTAA
ACATAGAAAACCCAAATGGTTTATAACCAAACTACTGGAA
TTAATAAGTGAATTTAGCAAGATTGCTGCATACTAGACCA
ATAAAAACAAATTATATTTGTATATACTTACAACAAATAA
ATAGAAAATTGAATTTTAAAAATACATTTACAGGGGCATA
AAGAACAGCAGACATTTCTGAATTAACATAATGAAAGACG
TACAAGACCTCTACATTCAAAATTAAAACAATTTAAAAAA
TCAAAAACATTATAGGGAGAAATTAAAGTAGTCCTAAATA
AATGGAAGATATATACCATATTTATAAAAAATAAATGTTA
TAATGTCAATTCTCCCCAAATTCATCTATAATTTTAATAC
AATTTTTATCAAAATATCAACATACATGCTGATTCCAATA
TTTATACAGAAATTTAAAGAACCTATAAAAGTCAAGACTT
TCTTTAGGAAGAAATATTAACAGCAGAATAAACCAAGCTG
AGGAAAAGAACTCAGAATATGAAGTCTGCTTCTCTGAAAT
AAGACAGTTGGACAAAAATAAATAAAAAAGAATTAAAAGT
AAGGAACAAAATGTTTGAGAACTATGGGATTATGTAAAGA
GACCAAATCTACAAATCACTGGCATCCCTGCAGGGGAGGG
GGGAGAAAGCAAACAACTTGGAAAATATATTTCAGGATAT
CATCCATGAAAACTTCCCCAACCTTGCTAGAGAGGCCAAC
AGTCAAATTCAGTTAATACAGAGAACTGCAAGATTCTACA
CAAGAAGATCATCCCTAAAACACATAATTGAGTTTTCTCC
AAGGTTGAAATGAAAGAATGTTAAAGGCAGCTAGAGAGAA
AGGGCAGGTTACCTACAAAGGGGACCCCATTAGGCTAACA
GTGGACTGCTCAACTGAAATTCTACAGGCCAAAAGAAACT
TGGGGCCTATGTTCAAAATTCTTAAAGAAAAAAATCTTCA
ACAATAATGTCATATCCAGTTAAATTAAGCTTCCTCAGTG
AAAGGAAAGTAAGATCCTTTCCAGATAAGCAAATGTTGAG
GGAATTCATTACCACCAGACCTGTCTTAAAGAGATCTTGA
AAGGAGCCCTAAATATGGACAGAAAAGACCACTACCAGCT
AATACAAAAACACACTTAAACACACAGACCAATGTTACTG
TAAAGCAACCACACAAACAAGTTAACGTAATAACGAGCTA
ACAGCACAATGACAAAATCAAATTCACACATTCAATATTA
ACCTTGAATCCAAATGGGATAAATGCCCCAAATAAAAGGC
AAGGAGTGACAAGCTGGATAAAAAAGCAAGACCCATTGGT
ATGCTGTCTTCAAGAGATCCATCTCAAACATAATGACACT
CATAAGCTTAAAATAAAGAGATAGAGGAAAACCTACCAAG
CAAATGTAAAACAGAAAAAGGCAGAGGTTGCAATCTTAAT
CTCAGACAAAACAGAGTTCAAAGCAACAAAGATCAAAACA
GACAAAGAAGGGCATTACATAATGGTAAAGGGTTCAATTC
ATCAAGAAGACCCAACTATCCTAAAAATATATGCACCCAA
CACAGGAGCACCCAGATTCATAAAGCAAGTTCTTAGAGAC
CTACAAGGGAACATAAACAACCACATAATAATAGTGGGAG
ACTTCAACACTCCACTGACAGTATTAGTCAAATCACTGAG
ACAGAAAATTAACAAAAATATTCAGGACCTAAACTCAACA
CTGGACCAAATGGATCTGATAGACATTCATAGAACTCTCC
ACCCAAAAACAACAGAATATACATTCTTCTCATTGCCACA
TGGAACATACTCTAAAATGAACCACATAATTAGACATGAA
ACAATCCTCAGTGAATGTAAAAGAACTGAAATCTACTAAA
TACACTCTTAGATCACAGCTCAGTAAAAATAGAAGTAAAG
ACTATGAAAATCACTAAAAAACATGCAATTATATGGAAAC
TAAACAGCATGTTCTGGAATGACTTTTGGGTAAATAATGA
AATTGAGGCAGAAATCAAGAAGTTCTTTGAAAATAATAAG
AACAAAGATACAACATACCAGAATCTCTGGAACACAACTA
AGGCAGTGTTAAGAGGGAAATTCATAGCACTTAATGCCTG
CATCAAAAAGTTAGAAAGATCTCAATTAACAACCTGACTG
CACAACTGAAATAATTAGAGAAGGATAAATCAACCCCTAA
GCTAGCAGAAGAGAAAAATACAAAAATTAGAGTTGAACTG
AAGGAAATCAAGACACAAAAAGTTTTTCTAAAGATCAATA
AATCCAGGAGTTGTTTTCTTGAAAAAAATTAATAAAATAG
GTCACTAGCTAGACTATTAAAGAAGAAAATAGAGGCGTTC
CAAATAAATACAATTAGAAATGACAAAGGGAATGTTACTA
CTGTCCCCACAGAAATAAATACAACCATCAGAAACTACTA
CAAACACCTCTACGCACACAAACTAGAAAACCTAGAAGAG
GTGAATAAAATCCTGGTCACATACATATTCTCAAGACTGA
GTCAGGAAGAATAAATTTATGCCCTGAAAACAACAATAAG
AAACTCTGAAATTGAATCAGTAATAAATAGCCTACTAACC
AAACAAAGTCTGGGACCTGATGGATTCACAACCAAATTGT
ATCAGATGTACAAAGATGAGCTGGTACCCTTCCTACAGAA
ACTATTCCAAAAAATTGGAAAGGAGGGACTCCTCCTCAAC
TCATTCTATGAGGCCAGCATTATCTTGATACCAAAACCTG
GCAGAGACACAACAACAAAAGAAAACTTCAGGCTAATATC
CTTGATGAACAATGATGCAAAAATCCTCAACAAAATAATT
GTAAACTGAATCTAGCAGCACATCAAAAAGGTAATCCACC
ATAATCAGGTAGGTTTCATCCCTGGGATGGAAGGTTGGTT
CAACATACACAAATCAATAAATGTGATTCACCACATAAAC
AGAAGTAAAGACAAAAACCACATGCTTATCTCAATAGACA
CAGAAAAAGGCTTCTGATAAAATATAACACCCCTTCATGT
TATAAACTCTCAATAAACTAGGTATTGAAGGGACACACCT
CAAAATAATAAGAGCCATCTATGACAAACCTATAGCCAAC
ATTATATTGAATGGGAAAAGCTGGAAGTCTTCACCTTGAA
AACTGGGACAATACAAAGATGCCATGTCTTACCACTTATA
TTCAACATAGTATTGGAAGTCCTAGGTAGACCAATTAGGC
AAGAGAAAGAAATAAAGCGTATCCAAACAGGAAGAAAGGA
AGTCAAACTATCTCTGTTTGCAGATGATATGATTCCATAT
CTGGAAGATCCCATAGTCTCAGCCCAAAAGCTCCTCCAGA
TGATGAGCAATTTCAGCAATGCCTCAGGATACAAAATCAA
TATGCAAAACTCACTAGCACTCCTATACACCAACAACAGA
CAAACTAACAGTCAAATCGGAAAGGCAATCCCATTCACAA
TTGCCACAAAAAAGAGTAAAATATCTAGGAATACAGCTAA
CCAGGGAGGTGAAAGATCTCTACAATGAGAATTACAAAAC
ACTGCTCAAAGAAATCAGAGAAGACACAAAGAAATGGAAA
AACAGCTCACACTCATGGATAGGAAAAATCAGTATCACTA
AAATGACTATACTGCCCAAAGCAATTTATAGATTCAATGC
TATTCCTATGAAACTACCAGCTACATTCTTTATATAACTA
GAAAAACCTATTTTAAAATTCATGTGGAACCACAAAAGAG
CCTGAATAGACAATGCAATCCTAAGCCAAAAGAACAAAGC
TGTAGGCATCACATTATGCAACTTCAAACTATACTACAAG
GCTACAGTAATCAAAACAGTATGTTTTGTACCAATATGGT
ACAAAAAGAGGCACAACAGGCCAATGAAACAGAATAGAGA
GCCTAGAAATAAGGCCGTGCATTTACAACTATCTGATCTT
CGACAAAGCTGACAAAAAAAAAAAAAAAAAAATCAGTGGG
TAAAAGACTCCCTGTTTAATAAATGATGCTAGGATAACAG
GCTAGCCATATGCAGAAGATTGAAGCTGGACCCTTTCCTT
ATGCCATACACAAAATCAACTCAAGATGGATCAAAGACTT
AAATGTAAAACCTCAAATTATAAAAACACTGGAAGACAAC
CTAGGCAATACATAGGAACAGGCAAATATTTAATGACAAA
AACACCAAAAGCAATTGCAATGAAAACAAAAATTGACAAA
TGGGAACTAATTAAACTGAAGAGCTTCCACACAGCAAAAA
AAAACAAACAAACAAACCAAAAACCATCAATAAACAGAAA
ACCTACAGAATGGGAGAAAAAATTGCAAACTATGCACCTG
ACAAAGGTCTAACATCCAGCATTTATAAGGAACTTAAACA
AATACATGAGAAAACAACCCCATTAAAAAGTGGGCAAAGG
ACATAAACGGCCATGCAGCCAGCAAGCACGTGAAAAAAAC
TCACTATCTCTGATCATTAGAGAAATGAAAATCAAAGCCA
CAATGAGATACTATCTCACACCAGTCAGAATGGCTATTAC
TGGAAAGCCAAAAAACAACAGATGCTGGCAAGGTTGCAGA
GAAAAGGGAACACTTACACAATGTTGGTGGGAGTGTAAAT
TAGTTCAACCATTGTGGAAAGCAGTATGGTGATTCCTCAA
AAAGCGAAAAGCAGAGCTACCATTTTACCCAGCAATCCCA
TTATTGGGTATATACCCAGAGGAATAGAAATCATTCTATC
ATAAAGGCACATGCACATGAATGTTCATTGCAGCACTATT
CACAATAGTAAAGACATGAAATAAACCTAAATGCCCATCA
ATGACAGATTGGAGAAAGAAAATATGGTACGTATACACCA
TGGAATACTATGTAGCCATAAAAAGAATGAGATCATGTCT
TTGGCAGGGACATGGATAGAGCAGGAGATGAATATCCTTA
GCAAACTAACACATGAACAAAATAATGTCTGATGAAACAA
TATGTACAATAAACCCCATTACACATGTTTACCTATGTAA
CAAACCTTCACATGTAACCTCAAACCTAAAATAAAAGTTA
AATAAAATGAAATAAAATGCCAAGTCTTATGCCACAAGGC
CTCAAGACTTACCATAAAATGATAATAATTAATGCTTTGA
GCTACTGTTTCAAGAATAGGCCAATAGAATGGAGGAATAG
AAACAAACAGAGATGTATGGTCACTTGATTACAACAAGGG
TAACAGGGCAGTGTGGTAGGAAAGGGTAATTATTTCAGTA
AATGGTTCTGTGATAACTGGCTAGCCATATGCAGAAGATT
GAAGCTGGACCCTTTCCTTATGCCATACACAAAATCAACT
CAAGATGGATTAAAGACTTAAATGTAAAACCTCAAATTAT
AAAAACACTGGAAGACAACCTAGGCAATACCATCCTGACA
TAGGAATGGGCAAAGATTTCATGACAAAGACACCAAAAGC
AATTGCAACAAAAGCAAAAATTGACAAATGGGATCTAATT
AAACTGAAGAGCTTCTGCACAGCAAAAACAAACAAACAAA
CCAAAAACCATCAATAAACAGAAAACCTACAGAATGGGAG
AAAAATTGCAAACTATGCATCTGACAAAGGTCTAATATCC
AGCATCTATAAGGAACTTAAACAAATACATGAGAAAACAA
CCCCATTAAAAAGTGGGCAAAGGACATGAACAGACACTTC
TCAAAAGAAGACATACATGTGGCAAACAAGCATATGTAAA
AAAGCTCAATATTACTGATCATTAGAGAAACAAAAATCAA
CACCGCAATGAGATACTATCTCACACCAGTCAGAATGGCT
ATTATTAAAAAGTAAACAAAAATAACAGAGGCTGGCAAGG
TTGCAGAGAAAAGGAACACTTACACAATGTTGGTGGGAGT
ATAAATTAGTTCAACCACTGTGGAAAGCAGTATGGCAATT
TCTCAAAGAGTTAATAGCAGAACTACCATTTGATCCAATA
ATCCCATTACTGGGTATATAACCAGGGGAATAGAAATCAT
TCTATCATAAAGGCACATGCACATGAATGTTCATTGCAGC
ACTATTCACAATAGTAAAGACATGAAATAAACCTAAATGC
CCATCAATGACAGATTGGAGAAAGAAAATATGGTACGTAT
ACACCATGGAATACTATGTAGCCATAAAAAGAATGAGATC
ATGTCTTTGGCAGGGACATGGATAGAGCAGGAGATGAATA
TCCTTAGCAAACTAACACATGAACAAAATAATGTCTGATG
AAACAATATGTACAATAAACCCCCATTACACATGTTTACC
TATGTAACAAACCTTCACATGTAACCTCAAACCTAAAATA
AAAGTTAAATAAAAATGAAATAAAATGCCAAGTCTTATGC
CACAAGGCCTCAAGACTTACCATAAAATGATAATAATTAA
TGCTTTGAGCTACTGTTTCAAGAATAGGCCAATAGAATGG
AGGGAATAGAAACAAACAGAGATGTATGGTCACTTGATTA
CAACAAGGGTAACAGGGCAGTGTGGTAGGGAAAGGGTAAT
TATTTCAGTAAATGGTTCTGTGTAAGTTGAATATCCATAT
AGAAAAAAGTGAATCTTGATTCTTCCTATACCACATGCAA
AAATCAAATTATATAGAATATAGATGTAAAGAGTAATATA
CTTAAGCTTTTAAACACAGAAGAATATCTTTGTGACTTTG
GAGTAGACAAAAATATTTCCTAAACACAACTGGTGCTACT
CAAAAGATGCTAAGCATAAACAAGAAAATTAATAAACTGG
GTTAAATTAAAATTAGCAGTTTCTTAATTTATCAAAAGAC
ACCACAAAGAGTGAAAAAGCAAAGAATAGGAGACTATTTG
TCACCAATTTATGCAACAATAAACTCAGATTATGATCTTT
AAAATTCTCACAATTAAACAAACAAAAAGGAAATGGGAAA
TGGATAAAGGATATGAGCAGACACTTTAGAAAAGTAAATA
TCCAAATGTCTATCAACACGAAAGTAGGTGTTCAGTTTCA
CTAGTTATGAGGGAAAGGCTAATTAAAACACAGTGCATAC
CACTAAAGCCAAACAACAAGTGCTAAAATGAGAAAAGAGA
GAAATTACCAAGGGTGGGCAACAATATGGAGCAACTAATA
CTTTCATGCACTTTTGTATTATTTGCATGAGAGTGTAAAT
TGATAGAATTCACTTTGAAAAATAATTTGATATTTTATTG
TATAGCCAAACATTAGCATCACCTATGATCCAGCATTTTC
ACTCCTTGATATTTTTGCACATCAAGAGACATGCACGAGA
ATATTCATGTCAGTGGTGCTCATAAGAGCAACACACACAC
ACACACACACAAATCCCTAACAACTCAAATGTTCATCCAT
AGCAGAATGGAGAAATGGTGGTATTTTAACACTATGGAAT
ATTACACATGAGTGAATTACATTCCAATATGAATGAATCT
TTAAATATAATGTTGAGTGATGAAAGAGGGCCATTAACAA
GATGGTCCCATTTTTACAAAGGCCAAATACCAGAGAAAAT
AAGCCACACACTGTGTGTGTTTGTGTTGTGTGTGTGTATA
GTTTATTTTTTTAAAGGGAAAGAATGGTAGAAAGCCAGGA
GACTTGTGATAGTGGAGGGAAAAAGAATGAAGTAGGTGAG
AAGCCTGAGAGTATATGTAAGTCACTGATGACCATCTAGT
TCTTTAGCTATGTGATGGTTTCATTGTGAGATAGCCATAT
AATGAAATATGCAACCATTAATATGAATATATGTGTGTGT
TCAAGCACACAGACACCAGAGAGAAAAAGAGTGTGAGAGT
GAATAATGGTCCCAATATATTATTTGAATACAACCACTAT
CTTGAACAATCTGTGAAGGAGTTCATGCTTTTTTTAAAGA
CATATACATATTTCTGTGTGTTTGTGAATTTGTGAATTTG
TGTGTGTAAAGAGAAATCAGTGTATGCCAAAGTGCTTGTT
TCAAGATTGTAGGATTTATTTTCTTTGCATTTATCTGTGG
TGTCTAAAGGTTCTATAGTGAACATATAATATTTTAAAGA
AGTGTGCTAATTTTAGGTGTCTAATTCATCATCACAATAC
TCTTCAATGTTGAGTAAGCTATTTATTTTTGTTATAGCCT
TCATGCCCTGAAGCAACCACAAAATAGAAAATTTTGCGTC
AAATACAGTCTCTGTGCAAATAAGCCAGTCCCCACAACGG
CTGAAATAATGGTACCAACAATCTGAAGTTATTAGTGACG
TAGTGACACAGCCTTGACCACTTTCATAATTAAATTTTCA
ACAGCTTTAATTCCTAGCATCCTTTATAATTTGATAAGTT
CTTTTCTGGAAACAAAGGAGAAATAAAAAATCAGATAGGT
CAGGAGAGAACCTTCACCCTTCTGATAATATATGTCTTAA
ATGTAAAGAAAATAAAGGTGCTTAGGTTAGCATCTAAACC
TGAAGCTCTATGTTAATTTCTATTTTTAAAATCTGCCACT
CTCATCTCACAAAGAGCCAGGTGTGGCAAACAGATCCTCT
TGCATAAGTCTATAAAGCAAACCTCATCACCAAGAGTGTC
AGAGCCCAGAGATTTATTATAAAGTGATATATTTTCAAAG
AGCAGCACAAAGAGTCTTTTAACACTGAATTTGTCAGGAC
CTCGTCGACATCAAACAGATGCTTTTCACTTGGAGCATTT
GACTCTTAAACTTCAATGTTTCATATGTTAAGTGATTGGA
AACTTGGGAACCATGAAGTAATACTTTTCTCTGATTTGGA
AAATTTGACTCTTTAACAATGAAACTTTAGATGCATATTA
AGAAATACTTTGAGAAGTGGTATAGTGTTTTCTTAATAGA
GAGACTATCATTTGGTTCAGTAATATTACTTTTTCAAGGA
TTAAAAAAAATCTCTAAAGTTGATTTCATGTTTTCGTAGT
TTTTTTTTTAACCCTCTCTACCCTCTTCCCCTTTACTCAC
CTATGCTTCTCATTGATTTCTTCTAAAAATCAAATAAGCA
CCATGTACATGAGGCTTTAATAAAAAAAAAATGTCTAACA
TGGGTCATTTGATTTTTGCCTTAAGACATAACTCATATGC
CAGAAGCCAACTGCTATCATTTCATATTCTTGAATAAACA
TGGTGCCTCTCCTAAGCTGAAGCTGTTGTTTATTATTTTG
CATACATTTTAACCCACATGGTTATATTGAGCTTTCCTGG
TTACCAATCACATTATAAACCACAGAAACCATGCAAAGTT
GGAGAAGCAGAGCCTAGCTCTGGTTAATAGTCCTACTCAG
CCTTTGGTCCAGCTAACACTAACTACATCTTGAGCTGGAT
CATAAGGGAAAGAGCTATTGCTTTTGGATTTAAGAAGTAT
GCAGTGCCCAGCGTTCCTAATGCACAGGAGAAACAGCTGG
GCCACCCAACATGATCTTAAACCTGTACCATAAATAACGA
AGCACAAACTAGAACTTTCTCAAGTAAAGAAACTTATGAA
TTTCACTTGACAGATGTTTCTTTATAAGATTTTTGCATTG
CACTTTTTAATTTAACAAAAAAAACAAAATTTCTTTACTC
TGGATTCTATCACTCATTAGTCAGAGTGTAAGTCTGGAGT
AAAAGGAATGAACATTTATTGACTATAATGTATGAGAAAC
TGCAACACATTATCATGAAAATTTGATTTTGCTTAACAAG
TACTTACAATTGCTAACAAATAATAATCTTCTGTTTAATA
TCTACTGCAGCAGGTGTGATATTAGGCACATAATTACTTG
TCTATTTTAATACTCAAAATAGTCTTGTCAGAGAGATATT
ATCCTCACTTTTCAAATAAGAAAACAGATACAGGGAAGAA
GGTGTATGTGCCCACAGCCACATCATAATGGGCCAGCAGT
TTAACTTAGGTGTTTTTCAATTTAAGGTTCTGGCCTTCCC
ATTACATGTTTCTTTATTTTATGGAAAATGTTAATTAGGC
TGGGCGCCGTGGCTCAGGCCTGAGATCTCAGCACTTTGGG
AGGCCAATGCAGAAGGATCATTTGAGCCCAGGAATTTGAG
ACCAGCCTGGGCAACATGGTGAAACTCCATTACTACAAAA
AATACAACAATTAGCTGGGCATGGTGGCATGTGCTGTAGT
CCCAGCTACTCAAGAGGCTGAGGTGGGAGGATCACATGAG
CACCGAAGATCAAGCCTGCAGTGAGCCGTAATCGCGCCAC
TGCACTCGAGCCTGGGCAACAGGGTGAGACCCTGTCTCTG
GAAGAAAAATAACATAAACTAAGGTTGTCGACTTGTAAAT
GGGGTATTTGCTTGTTATAAAGGGAGAGAGTTCTGGTGTC
GGCCACTCCAGGCTAGGGTGAGAATCCAGGATGCGTAAGA
AGGAATCGCTAAATAATATCTTCTTTTCTCTCCTCTCATG
TTCAGATACATTTGAGAAATCAGACCTAGATAAAGATAGA
AATGTCGGCTTTAGTACTAATAAAGCCGATTGGATAACAT
GACTTTAGATATGTTAATGAAGTCTAAGTCTAGACCTTGG
GCCAGCTTGCCTACAGGATCTCATTAGAGGATCCTGCAGT
ATCACTAGAGAATGAGATTTCTGCCTCTCATTGATTCGGG
GCTTGCTGTCTTTCAGTGAGTCAGTTTCTACTAAGTTGAG
AAATATGGACCATGGATGGCATCCACCAATCAGATAATTC
CATTCTCCTCCATGGAGCGAGGAGAAGATGGGGCACGAAA
GTGGGATTGCTATGCGAACAGAAGTTTTGCAGAAAACCAG
AAGACAAAAGGGAAAAGAGGTTCCCTCATAACATTCTCTA
GCATTTTAATTTGTTAACCATTAAACCTAAACCTAACCTG
ATATGGCTCACTCTCACATCCCCCTGACACACAGAGGATA
TTCCCTCATGATGGTCCAGCTCCTACCTTCATGAAGTCTT
AGTCCCTCTGTTGTTTATCCACCTGAGTCTATGGTGTGCA
GTTTAGATTTTGTCAACAGAAGCCACTGAAATGGATCGAA
CTTTATATTAATCAAATTAACTCCAGGCCTAATTTCATTA
TGGGATGAAATTATCTCCTTACTCTATTTCCTACTACAAA
TTCTGTTGAGATATATAATTCAATATAGCTTACCAGAGAT
AAATCATAAAATAACATGACACAATATAGACCCTTCTTTT
ATACATTCTCCAGTTGTACACAATACAGATCTTCCACTTA
TGCAGGTACAGATACTTCAAATTTGATTATAAAGTCTTTT
TATTATCAAATCTACAAGATATGATTAAAGTAAAACTTCC
CTTGCTCTCATATGAGTTAAAATGCAGTTAAATGTAAGTT
CACACTCATTTAAATCTGAAAATCATTCTTCCAATTTATC
ATTCTTATTTCAATGCCTGTGTTGAGTTGGGGGTTGCTAA
GGGATTCCTTAGCAATTGCCACAGAGAATGGATGAGGTTC
CCTTAGGACTCCAGACATAGAGCAAACTAAAACATCCCGA
GGGACTCATCTTCCCTGACCAGCCTGTTTAAACAATTCTG
AGTTGCAAGTTGATTTCCCCTTTTTACCCTGTAATTCTTA
AACTGTAATGTAATATGGTAAATGAGCTCCCTCTAAGGAT
CTGAACTGTGGAAAGAAGGAAGGAAGGAAGGAAGGAAGGA
AGGAAGGAAGGAAGGAAGGAAGGAAGGAAGGAAGGAAGGA
AAGAAGGAAGGAAGGAGGGAGGAAGAGGGAGGGAGGGAGG
GAAGAGAGGCAGTCAGGAAAGGAGGGAGGCAGGAAGCAAA
AGAAGAAAAAAAAGAACAGAAGAAAGGAAGGGAAAGAAAG
ACAAAGAAAAAAGAAAGAGAGGAAGGAAGGGAGGGAAGGA
GAAAGAAAAGGAAACAAAAGGAAAAAAGAAAAAGAGGGAG
GGAGGAAGGAAGGAAAGAAAAAAGAAAGAAGCAAGGAAAA
AAGGAAAGAAGGAGGGAAGGAAGAGAAAGGAAGAAATTTA
TGGCAAGTGTTTTTCTTTGTTTGTTTTGGTTTTGGTTTTT
GTTTTGTTTTGTTTTTGAAGTGGCATGATCTCATCTCACT
GCAACCTCCACCTACTGAGTTCAAGCGATTCTCCTGCCTC
AGCCTCCCGGGTAGCTGGGATTACAGATATACACCACCAT
GTCTGGCTAATTTTTTGTTTTTAGTAGTGATGTGGGGGCT
CACCATGTTGGCCATCCTGGTCTCCAACTCCTGACCTCAG
GTGATCCACCCACTTTGGCTTCCCAAAGTGCTAGAATTAC
AGGCATGAGCCACCGCACCCAGCCACAAGTGGTCTTTTAT
AACATATATTGTCGTTTCTACCATGAAGCCTGGTTTGGAA
TTGTAGGAACGACGAAATCTGACTTTCAGGAACATTTTTT
CTAATCCTCAAGTGTGCATCAGCTGGAGAATTCCCTTCCA
CACGTTCCTCACTGAGAAAGCTGATGATGTTTCCAACACC
TGTCTCCTATTCGGGGCTATCCCTCTGCCATGTGCTCTAC
CAAGCAGTATCCCTCCTCCACTGTGGAATTTTCCAGGTCT
TAAATAACTTGCACTATCTCAATCATGACTGTTACACAAT
TCTACCCAAGAGGCATTCTCCTATCAGACCAACATCTAAT
CCAGACCTACTCTATAAACCATTGCCCTACCTGGCTTTCC
TTCAGTATTTTCACTTCCCTGTGCCTTTCTTTGTATTTCT
TATTGGGCATGTTTCTTCAAGGCATAGGCAATAACTGCCT
CCCTCACTTACTATAACTATGTCATTGTGAAGGTCACTTA
ATAATCCTCAGTCTTTGAGGGTTGGTTTTCCAATTGCATT
TATGGACTCTACTAGAAAAATTTAAAAGGCCCATAACGAT
AGTTTTCTGATTATGGTCCCTCTGAGGGGATTCTTTTCAG
TTTTCTCTCTGAGATCTTGCCTGCTTTCCTCTTGTACATT
TCTGTACGTTTTGGTCATTTTGTTGGATTTGTTAGTAACT
TAAAAAAGCCCTCCCCTACCTCCCACATCTTTTTTTTTTT
TTTTTTTTTGAGATGGAGTTTTGCTGTCATCGCCCAGGCT
GGAGTGCAGTGGCACAATCTCGGCTCACTGAAACCACCGC
CTCCCAGGTTCAAGCAATTCTCCTGTCTCAGCCTCCCGAG
TAGCTGGGATTACAGGTGCCCACCACCATGTCCAGCTAAT
TTTTTGTATTTTTAATAGAGACTGGGTTTCGTCATGTTGG
CCAGGTTGGTCTCGAACTCCTGATCTCAGGTGATCCACCC
ACCTCAGCCTCCCAAAGTGCAGGGATTAAGGGCACGAGTC
ACTGCACCGGGCCTTTTTTTTTTTTTTTCACCTGGGCACA
CCTCCTTTTCCCTTTCCAAAACTCTAGCGTATCCTCTCAG
ATCTCCTTTTCTCCATCATGCCTGCTTAACCTGCCTACAA
CCTCAACAATTTTCCTAAGGAAATATTTCTTCCTCCAGTT
TAATAAACCTGCTCTTCCTTTAGTTTTCTTTTATTCTTAC
TGCCTCTTTGCTCCTTTCTAATAGTAAGGCCAAAGCATAT
GACTCAAAGCATTCTAACCCTTCCTTCATTTTTTGATTAA
AATTGATTTCTGGAGATAGTGTTCTTCTAGACATAGGCTT
CTTAATTGTCCTCTTTGCCTTTGGACTTGTGAAAATTCAA
TTGTTTTTGGTTTTTATTTCTTCAATTCCAAAATATATTT
CCATTAAAAATTATGTATAAACAAAATTGATCACCATTCT
GTTGGTAAAGCCACTGTGTTGTAAATCTCTCTGAAATCTG
CAGCCATGATCAGAACTTACGTAATTAATAAATGTAGAGT
GACCTAGAGTTTTTGGGGAGTAAAAACCTGTGGCTAAACT
ACATGAATTCAAGAGGCTACCACTCCCTTCCAACCTTTCT
TTCCCCTGTTTTGGATTGCAGTTATAAGAAAAGCTAAAAT
GTGGAACAGTTGATCTAACACAACCTGTGGATGCCTGGTT
TGACACACACTGGTGCTCCTTAGCCCACATAGGACTGAAA
TGCTTTTACAGTTTAAACTCCAGTCGGCAGGCCTGACTCA
GAAATACTGTAAATGCAACAAAAAATTTTTATGCCAAATT
CTTAATTTCCACTGTTATTTGCCCATCTCCAAATATCTTA
TAAATATCATCTGAGATTTTAGTTCTAAAACTGTATTAAT
TTTTACAACTATATTTATTTATATACATATTAATTATATA
AGTAATTTTTTCAACTATTTTCTTTAGTAGTTCTTATAGC
AAGATTGATTGTGAGTCAGTTTTGTGGCTACTACATGCTC
CCAACCAATATACAATATACATTCCATCGAACAGGGACAT
AATAAACCATAATTAAAATTTCCATTTAGAAAAATAAAGA
GTGGGAGGCACAAAGCAGTTACTATTCCATAGCAGTGATG
GAATCCAGCAAGGCAGGCATTGTAAAGTTCTCTACTGCAG
GCATGTAGAAGTGCTCTGAATAGGCCCTGCTTCTGTTTTC
TGGAAGGGACGACTTTGTTCATTATTCTTCATGACCCCTG
GCCTGTTCTCTGCTAGGTTCTTCCTGGTCTCCTTGGACTG
CTTGGAGTGGGACATGGGGTAGTATGCCAACTTTGTAATG
ATGGAAGGTTGGACACTGGTGGTTGATTTAAGTCCATCCT
CATGGTTTCTCTGGCAATGTAAATTACTTCAAAACCTTAG
TAGGCTTCTGATCTATTTGCTTCCAGTCAGTTGAATAGTC
AGTAGTACTGGTCAATAACTCCACTCCAAATCCCTTTCTG
GATATAGTTCTTAGCCTGATATATTTTGCTTCACACTTTG
ATCCCTTACCCTCTCAACTTAATAGTGCCTATTTTAAAAC
TACCTTAAACCATGGTTAAAAAAAAAAAAACACAAAAAAA
CCACATATTTTTAATTGTATCATAGACTGATCTCCTAAGA
AAAAATAGACTATTTTCTGTTTACTGGCCACAGAAAGCCA
GTAACAACTCAAATTAGTTTTAAATCCATCCTATTTAATC
AATGACAATTTGCATCTGTAATCACACTTTAAAAGCCAGC
CAATCAACACCACCTTCACTCCAGTTAACATCCCTCTGAA
AGACAGCCAGTTGACAACAGTCTTCCTCACTTCCTAGCTA
AAATTCAATCTCCAAACTCTGTTTCTGAAAATCTGCCAAG
TTCTTAACTCTATGGTTTCCCAAACTCTCTATCTAGATTT
TCTGTCCACAAGCCTAGATGTCCCTTTCTTAGTAAGTAAC
AATTTCAGATTTTTATTTTAGAAAGTTAATTTTAGAAAGT
GAGTGGTGGTCTCTTCCATTGCCAGCTCTCAGTCACTTTA
TTAAACTGAGAAATTGTACTGGGTCAGTGTGGCTCAGAAG
TCTTAAGTCTCATTCTTTGATGTCTAGATATAATTAGATT
TTACAACCCAAGAAGATAAGGATTTCTAGCCATCCAGCTT
GCTTTGTTTCTGGAAAGCTCATGCCCAAATTCTAGGTCAA
TGCTGTATTATTTAGGTTTTTGTTTCACCATTAACTCCAC
CTAATGTAAGTTTTCTTATATATGTTAGGAAAATCAAAAC
TAGCTATTATAGACAAACTTCTTGCAGTTTCAATAGATAA
TATAATAAAATTGTATTGCTTGCTCACATCATAGTCTTAT
GTAGGTTGGATGGCTTCTTCTTGTGTGGCTCTACTCCAAA
TAGTAATTCAAAGATCCAAGATTCTTCTATTTAGTGGCAT
CACCATCATGGATATCTTTTCTTCTGGCCATGTCAACAGT
GGAAATGTCATGAAAAATTCATATATATATATATATATTT
TGAGATAGGCTGGAGTGCAGTGGCATGATCATAGTTCACT
GCAGCCTTGAACGCCTGGGCTCAAGTGATCTTCCCACCTC
AGCGTCTCTGAATAGCTAGACTACAGATGTAGGGCACTGC
ACCCAGGTGACATTTTAAGGATCAGGCCTAGAAGTGGTGG
ACATCATTTGTCCCCACATTCCATTGGAACAGAGTCCAAT
GTAGTCTTCTGTGTGCACAGGAAGAGAGAATGGAATTGGA
AATATTCAGGCAGTCTCTTACACAAAAGACCACCCAATTT
TCTTAGTTCTTGGAACTCAACTCATAGTGCACTCTCCATA
TATAATAAATATTACTTGAACTAATTGAGAACAATTTTAT
TGAAAAGGAATGAAACATGAGAATTTACTGCTAAAGTATT
CGTTTTGGGGAATTTGGCTTTTATAACTTAAAATCATAGG
GAGCAAAAAATTATTTCCTTATTTTCTTCTTGATACTACA
GTTCTGCTTACATTTTAACAATATTTTCAAATAACCATAA
ATGGGAAGGGAAATTAGCCTATATACAAATAGACTTAAGG
ATCCGTACTTGTTCCAGTTTAAACATGTGGACCATAGTTG
TGCCATTATGTAATGAAATTTTATTTCAATGCATTGTGTA
GAAAATCTTCCAAAATTATATAAAACCCTAGGTCTGTCAC
TTTGTCATGTCAGTTTCATTTTAAAGGTATACCACTGAGA
ATTCTAAAGATTTTTCCATGCTTGTTTAAAAGTATGTATT
TTTAATATGCAGATATTTATAAATTATATTCCTCTAGTCT
ATTTCCATGGCATATTTCACTAATTTACTTCCATTGCCAT
TCTTAGGTCCAGGAGAATGTACAAGGGCACACGTGATTTC
AAAGTCTTTCAGCAGCCACTCTTTCCCAGCTGGGCTATGA
AAACCTCACAGACATACAACTGTAGTGTAATATGCTATGA
AATCAGGTTTATATTTTTCCGTATGTCTTATAACAGGGAC
CTCAACATTTCAGATTGCATCATATTGTCTTTTCCATTGG
ATTCATTGTTTGACAAGGTTTAATGATAGTAGAAATATTG
TGACCTTTTCTTCACCCCAGGTAAAAACATTTCACTCACT
GAATCTTTGGCAAATCTGTTGATTACTATCTGATGAGCAG
AGAAAAGTCTAGTGATCACATAAAAATGAGCAACTGAACA
GATTCAGGAATAATTATTGGATTAAATGTCTGCAAGGAAA
ATGCTGTAATTTAACTTTATTCCAGGCCTAAATATGGAGA
CAGTTAAAATATTGTGATGTATTCTAGCAACATACTTGAG
GATCTGCCAAGATTGCCATTATAATCTTTACTTGTCAGGA
GTTTATATTTTGTCACATTTGGTTGACCATGAATTGGAAT
ATAATACCTAAATCTCACTTTTAGCTTTAGACCTAATTAT
GTTTAAACTATTATATGTGTTGACACAAGAAAACACACAC
AGATTGCAAATCACAAACATACTTCTATGAACAAAAATTT
TTCTCTATATCCCGATAGTGCTTCTTCCATAAAGAAAATT
TCATTGTCATCCTGACCAACTCTCTGAAGTATCGTCCTAC
TTCTGGTCTTCCCTTTGGCTTCTGGAATGCTACCTACTCA
TCCATTTACTAACTTATTAATTCAACAAATATAAACTTAG
TACCTACTGTGTACCAGGAACTGTGCTGGATTCTGGAAAT
GCACTTAGGGCTAGCAGGTTGCCGAGGCAGCACAGTAGTA
ACTGCATGTCTGGGCTTTGTTCAGATAGCCTGTGATCAAA
TCCCAGCTCTCCCATTTATTTTAAAATTTCCTAATTTGTA
AACTGGAAATAATAATATATTTCCTGGCACAGTGCCTGAC
ACAAAGTAAATCCTGAATGAATGTTAGCTATTATCATCTG
ATATAGTCTCCCTGGCTATCAGGAAGAAGAGGGATAGGAG
GGGGGTTATGACAGAGAAATAGAAAATAATTAAAGTAATT
CTCTTGATGTACAAATTTCCTGGGACAAACCCTCATCAGC
ACATAATCCACACACCCTTGAACACCTTCTCAAGGTCAGT
CATTCTATACTCAAGATATATTTGCCACATTTTAAAAATA
ATATCTTCTTTGATTACGTTTTAGGTGAATTCATATAGAC
AACACCCAAAACATATTTATCTAAACAATAGTAATGAGAT
CATATGTTCATCTTCGTAGTCCAATTATCCTGTTTTATTT
TTAAAATGACTAATGACAATTTTAAATAAGTTGAGGTTTA
TATTGTTATTTACCTGCGCTGGTACGGGTAAAGTAAAGGT
CTATTTTATTTTATTATTTCCTATTTGATTTCTCTGATGA
TCTCAACATTGTAGAACAACAGAGTATGTACAAAGTCTGC
AATAGTTCCAGACCTGGCCCCAGAAGCTAAACAAATGCTT
TATATGGATTATTTATATTATTAAAATGGATTATCAGCTA
TCAATTTGCTTATAGAAGCAAGTTTTCCTCAACATGGTGT
ATGAAGTTCTAGAAAACATGTCTCAGGCAAATGAAATAGT
ACTCTGAAGAAAGGATTACTCCAAAGGGGTCATCACAGAA
ACATTAAAAGTTGAGGCCGGGCGCAGTAGCTCAGGCCCGT
AATCCCAGGAGATCGAGACCATCCTGGCTAAAACGGTGAA
ACCCCATCTCTATTAAAAGTACAAAAAAATAGCCAGGCAT
GGTGGTGGGCGCCTGTAGTCCCAGCTACTCGGGAGGCTGA
GACAGGAGAATGGCGTGAACCCAGGAGGCGGAGGTTGCAG
TGAGCCCAGATCGTACCACTGCACTCCAGCCTGGGCGACA
GAGCGAGACTCTGTCTCAAAAAAAGAAAAAAAGTTTAGAT
CCACCAAACTTTCAGAAATCATCTTGCTTGCACCGCTCAG
TTGGAACTTGAAACTAAGGCTGAGACATGTTCCGTGATTT
GCCAAAAGCTATGCAATACTGGCAAAGTCTAAAAGTCAAG
GTGCATAGATTTCCCATTCATTTATTTTTCTTTCATTCAT
GACTTAAGTCATTCAATAAGCATGTATTAGGCAACTTGTC
TAGGCCAGGGATTGTGCTAGATGCTGGGGATAAAGCTACC
AGTGAGACAGTCCTGCCCTAATAGAGCATAAATTGCTGAA
GTGACTGTGGGACAGGTGAAAAGAATATTAATAAAGAGTT
ATAATGTAGGTGCCACAAAACAGGAAGCATAAGGGGCTAT
GATAAAACTCAGGGGAGCCTACCTCAGTCTTGGTGTTCCC
AGAAAGCTTCCTGGAGGAAGAGAAGTCTAAGCTGAAATTT
GAAAAAAACAAAACAACAACAATAACAACAAACAGACAAA
AACAAGACAAAGGGAGAAAAGAAGAAAAGTAGAAAGTTCT
TTATCAAAACAGACCGAGCAACAAGATAACAAATATAACT
CTATAGAAAATGGAGTCACCATTACTGCTCTGAGACGGTG
CCATATGTTGTAATAAGGGATACCACCTATCTGATGAAAC
TTTGTATCACATTATCCAGTAAAATGTGTTGACAAAATTT
TTGGTAAACGTTGAAAACTTTTCCCCAGGCTTTTTTCTCC
CACACACAGTGTCTGAGTCTTTATTAAGAGTCATGGCGCC
GGGCGCGGTGGCTCAAGCCAGTAATCCCAGCACTTTGGGA
GGCCGAGACGGGCGGATCACGAGGTCAGGAGATCGAGACC
ATCCTGGCTAACAGGGTGAAACCCCGTCTCTCCTAAAAAA
ATACAAAAAAACTAGCCGGGCGAGGTGGTGGGCGCCTGTA
GTCCCAGCTACTCGGGAGGCTAAGGCAGGAGAATGGCGTA
AACCCAGGAGGCGGTGGTTTCAGTGAGCCAAGATCTGGCC
ACTGCACTCCAGCCTGGGCGACAGAGCGAGACTCCGCCTC
AAAAAAAAAAAAAAAAAAAAAAAAGAGTCATGGCTTGGTT
AATATATAATCCACATCAATGTTACTTGAAAAAGAAAAGG
GATACATTTCGGTTGCACTGAAAATAAAATATAAAATATT
TAAACAGTGAAATTTGAAACATAGAGTAATCCATGTATTT
TATTCTGCTGATGACTTATTTAGCACAATAGCTCACTAAA
ATATTCTCAGCCTGAAATGTGTAGTAGGACATTTCCAATA
AGTGTGCATATTCATTTGTGCTGAGCTGGCTTTTTATGTT
GTCTTAACCATTAATTTCTCATTGTCAAAATACTGAGCGG
GAAATTTTAGTTAACAGCATCATTTTTTATTTAGCATTTT
TATGGACCAATACAATTTTAGGTGCAACAACAACAGCAAC
AACAACTAAAGTGCTTTCTCTACACATGAACACAGGGAGG
GGAACAACGCACACTGGGGCCTGTCAAGGGTTGTGGGGGA
GGAAGAGTATTAAAAAAATAGCTAATGCATGTTGGGCTTA
ATACCTTGGTGATGGGTTGATAGGTGCAGCAAACCATTAT
GGCACACGTTTACCTATATAACAAACCTGCGCATCCTGCA
CATGTATCCCAGAAGTTAAAAAATTTTTAAGTGTTTTCTC
TTATAGGCAACTGGTATTTCACTGATTTTAAAATTCATAA
AAAGTTCAAGTAGATTATCCAACTATAATTCACTATTTTG
ATACTTTACACTGTCACAGAAGACTAGCAAAACTCAGAGG
TATATGAAAATATTGTTTCTAGGATTTTATGAATGAATGG
ACTGCTGTGGTAGATAAAGTGATACATTTTTATTTCTTAA
GAGAATGTCTTATTGACAGGGATTCCATAAAGGTTTTGAA
TGACTTAATGCCTGAAAGTAAAGACGAATATATGTAATTA
ACATGAGGTCTGATACAGACAACTAAAACCATGCAGATAT
TTGTAAAGTCATTCTTTATACAAAATGGAGGTACCATTAC
TTGCTTTGAGATAATAACTACGGCTGTAATTACTAATACT
GCTTATGTCCTGACACTTAGTATTACACTATCCATTAATA
TGTGTTAAACAAAAGTGTGGTAACTGTTGAAAACTTAGCC
TCTCCTCCTCTGCAAGAAACCACATCTTCTCACATCCAGC
ACTCCTAGACAGTAACAGCAGTCTCTTGCCGGAAAGAATC
TAGTGGTCCTAAACATATAGAATCCAGATGTTAGTGGATG
GCTTCAATCATCCCACATGGGACCCATGTAGTGAACATTT
TCCTTTTTTTTTTTCATTTTTAATGTCCATATGTTTGTTT
GGCTAGAAATCAAGTTTCATTACATGCTCCTATTATTCCA
CTGTATAACAATTTTATTTATAGGCCCTTCACATAAGGAC
TAATGTCTTTGATAGAAAGGCTGCTAATGCTTATTTAAGC
TCACTCTAATGAAAACAATATTGTTGGAACACTAAACAAA
TGCCCGACCTCAGAACCATGACTTTAGTCCTCTCCTGGAT
AATGGAACTTCACAATGTCAACTTACTCTTTGGGTTCCTT
ATGAAAATGCACTGAAGGTAGACAGAAACTTTATTAAATG
CTGGAAATTCACATATAAAGCAAGCATAGTATACTTAATC
TCCATATTGGCATTGAAAAATCTTCTTGATGCCAAGACTA
TACTTGAATTTAGGGGCTCACATACATTACGAATGCCTTA
GAAAACCAGGTAGGAAGTAGGCAATTTTGTTTCTGAATAC
ACTCTATATGTGTGTACGCATATAGTAGAAATGGCAGTCT
TGATTTCTGTTCTACTCTGCAAAAACATGTTTGGTCATGG
CGCATATTCCAAAACTGAATGTAAAATACATTACCTGAAA
TATTAAAAGTGCATTGATGTCAAGTCGGATCCCAGCCTAT
TCTTCCACACTGATCCATAGGTAATTAAATTATGTCCTGT
AAACAAATGCTTGGCTTGACAGCCTCACTTCCTCATTCAG
AGGGGTCTGGTAGTAATCAAGGATCCCTTGGTATTAACTT
TAGAAAGTTATGTTCTCAGTGAAAAAAGTTTTCTGTTTTA
AGAGTGTCGCCTTTATGTTTCAGATATTTACATTTTTGCT
TACATATGTAGCCACGAACAAATACATTGGTTAGTATGTG
ATTTAATAGTACCGTTATCTCAAGTCTCTGCAAAGTGTCT
TCTTAGCCATCTCAAAGCATATGTTCTGTAGTCAAGCCCC
AATAATATTTTAATTAAATCAATCTACAGTTTTCCTCAGG
ACATCTTGGTCAAAGTGAATTATAATGTAAACAAATGAGA
GATCTTTTATTACATAATGTAAGACTAAGCTAGTGTGAAA
AAATAATACTTTAGTAATCATTTTAAGTGGCTCAAATTGT
TGTCATATTGTTATTTCATCAAATACAGGGATAAAGAAAT
GAATAAACTTAAAAAAATTTTTAAAAGATGAAATTCTCAG
TTTGCCTCCAAACTAGAGGCTGCATATACATTATCCATTG
TTTGCAATTATAACTTGTCTTAGGGACTGCTCAATGTGCA
CTCAGTTAAGCGCACATGAATAAATGTTCCTAAGTGATAA
AAATACCAGGTCAGCAATCACATGTTATGTTATATAAATG
ACCTATATAAAAGATATTTTAAAACTTAAAATTCTATAGG
AATGGCATGAATGCCTCAAGGTTTTTACAGGACTAGATAG
AAAAATAAGTTTTTGGAGTGATGGGAAATTATTAATATAG
AAGCAATAGTTTTCTTCTAGTTTGACCTGCAGATTTTCAT
TATTGTTTTATGTAACTTTCAATATTTTCTCTAAATATAA
ATTTTAAGGTTCTAACTAACATTACATTATCTTTTGTGCG
TAAATAAGTATGGGAATCCTTTACAGTTAGTATTCTATGA
ATATTGTTTATTTGGTTTGGGAAAGAAATTATTACTTAAG
GAAGTTATCTAATAGAGACAGGTATATTTGATTTTAGGCT
CTATAATAATTTGATTCAATGGCTTGTGAATAAGAGTTAC
ATTCATTAAGTGTAACTTTTAGTATATTACTACTTTGTTT
TGCGAGGTTCAAAACAATTTTGATTTGAAGCAAAAAATTT
TTTTATTTGAAAATAAACAATAATTGTGGTAATAATGATT
TATTAGTATATCCTTTGTTCCAGGCTGTGTATGGGATACC
TAACAAACACACATATGTAAATTTATTCTCAACAATCTTA
TAAGGTTTATACCATCATCACTTAACATGGAGAAGTCAGG
GACCAAGATGTTTAATGATCTTGGCCCAAAATAGCAATAA
TTAGTATGGTTCAAACCCTAATATAAATGACCCAAGATGC
TACAGTCTTTCTGGTGTTTTCTTTACTTCTCCTCCTCTCC
CCATCACCCGTACACATCACATCTCTTTTTTCAGAATCCC
TATCACAGCTTCTGTTCCCTATGTATGGTCATACTTAGAG
GCAGAGATTATACTACCTTGGAAAGCATTTCTTTATTATT
ATTGATATCTGACTGCATTTTGTTAGGCCTTTTATGTTTA
AAGTGCTAAAATGCACATAACACAACATGTATCATCTTTT
TTTTTTTTTTTTTTTTTTTGGTGAGACAGGGTCTCTCTCT
GTCACTGAGACTGGAGTCTAGTGGTGCAGATCATGGCTCA
CTGCAGCCTCGACCTCCTGGTCTCAAGACATCCTCCTGCC
CCAGCCTCCCAAACTAGCTGGAACTACAGGCCTGCACCAC
CATGTCCAGTTAATTTTTTAAATTTTTTTTGTAGAGACGA
GGTCTCCCTGTGTTGCCCAAGTTGATCTTGAACTCCTGGG
CTCAAATGACTCACCTGCCTTGGCCTCCTAAAGTTCTGAG
ATTACAGGAGTGAGCCATCATGCTCGGCCAAAATTTACCA
TCTTAATCATTTTTAAGTGTATAGTTTAGTATGTTAAGTA
GATTCATACTATTGTGCAAACAATCTCCAGAACTTTTCCA
AAACTGAACCTATACCTGTTTTACAATTCCCTATCACTCC
CTCCTTTATCCCCAGGCAACTATGATCCTATTTTCTGTTT
TATGAGTTTAACTATTCTAGTTACCTCAAATAAGTGGCTG
TCCTTTTGCGACTGTTTTGTTTCACTTAGCATAATGTCTT
CAAGGTTCAGCCATGTTGTAGCATGTCAGAAGTTATTTCA
TTTCAAAGGCTGAATAATATTACACTGCATATGTGCCACA
TTCTGTTTATCCATTCATCTATTGATGGCCATTTAGGTTG
CTTCACCTTCTGGCTATAATGAATAATGCTGCTATGAACA
TGGGTGTACCCTGCTTTTAATGTTTTTGAATACCAAGAAG
AAGAGTCACTGGATCACAAAGTAATTCTATTTTTAATTGT
TTGAGGAACTGGCATAATATTTTCCATGGTGGCAGCATTA
TTTTACATCCTCACAACAGTTCACAAGGGTTTCAGTTTCT
CCACTCATCACAAACACTTGTTATTTTCCATTGTTTTAAA
AAAATAGTAGCCATCCTATCAGATGGGCAGTGATATACTG
AGGTTTTGATTTACATTTCCCTCCCTAAAGAGTAGGCATG
TTGAATATCTTTTCATACGCTTGTTGGTTATTTATATATC
TTCTTTGGATAAATGTCTATTCAAATCCTTTGCCAGTTGT
TTAACTGGGTTATTTGTTTTCTTGTGGTTGAGTTGTAGGA
GATCTTTATGTATTCCAGATTGTAACCTCTTATCACATAA
ATGATTTGCAAATATTTTCTCCCATTTCATAGGGTGCATT
TTCACTCTGTTGACAGTATCTTTTGACATACAGAAGTTTG
TAATTTTGATGTAGTCTAATCCATCTATTTTTACTTTTGC
TGCCTATACTTTTGGTGTCATACCCAAGAAATCATTGCCA
AATCCATTATCATGAAACTTTCTTCTTATGACTTTTTCTA
ATAATTTTATAGATTAGCCCTCATTGATTCATTTTGAGCT
AATTTTTATATACAATATAGGGTAAGGGCCCAACTTCATA
TTACACTATTTTTTTAAAGTATGCATATATGTTTGCGTGT
ATGCACGTATTTATATTTTTAAATGAACTGCACTGAGTCT
ATCTGAACTCGGGCATTACTGTTGAGTTATAGAAGAGCTA
AGTTGTTTGGGGGTCTCAAATCTATGTAATAAATAGCTCC
CTTAAAAACTCACAGACTTTAGGTGAACACAGGTAGTACA
AATACCCTTTCTGAAACAAACACAATATGAAAGCTAAGAT
AATAAAATGTAGAATTTGAAGAGAAAAACATGTCTCCTGA
AACCCAAAGGCCAGTTGTATGGAAATGACTGTGGCAGAAA
CATATAATTTCAATTGTATAGGAAGGGACAATAGTCTCAA
GATATGTGTCATGGAGAACACAGAAAAAAACATGCAATGG
TCCCTATTTCTGAAAGTGTTTATTATTTAGTGAAAATATG
ACAGCTAGTATATGCCACATAGAAAATAATTATATACATA
TATTGGTAGTTATTTGATGTAGCCTTTACCCTCATGAGAA
CATATATAGAGTTGTCTATAGATATTGATATTCAACATGT
AAGGGAGGCATGCCAAGCTTGTCAAAGCATGGCAGATAGT
CTACAAGGAAATTGATGCAGACAAAACATCAGTCTGGTTG
GACTTCCCCAGGGAGTGTTTTTGCCATCTGTTTAAAAATG
AATGATCCTTTTCATTTTCCAGCTTTGGTGGTGTTGTTAA
GAAAATTAGGAAATAAAGGTTTAATAACAAACATTTTCTA
TCATTTACTAGTGATATTTGTTCTCTGAAAAACCTCAATA
CATGGAAATACACACCCACATATATACAATGCATCTGTAT
TATATACATACACGTGTGTTTATTAATATGCACATTTGCA
TGAATATATTTATATATCAAGCTAAACTCTTGTTGATAGA
AAATACAAATATTTTTAGTCCAGAGAATGACTAAATGAAC
ATACCATGGGCTTTGACATCTTCATGTTCTTGCATTGTTT
TACAGTTTAGGACAGTTATTTCCATTGCTTACAATCACAG
TGTTTGATGTTTCCAATGTTCTCCTCTAACATGTTTCAAA
CAACCTTTCTACATTCTTGTCATCTGGATCTCATCTCCAT
GTATGCAAGGTATTCACCCACACAGCCCTCCATCTGTATG
GAATTGTTAAGGGGTCTTAAAGATGATTTACTTAAAATTC
TACACATTTCAATATACCAGCAAAAATGACTAATTTAAAA
GTAACATTCTATTTTTTTAGAAATGCCCTATATGAGTTAG
TTGCCATTGTCAATGCTTTTTATTAGCTATTTGCAAAGAT
TTATATAATTACATTTTGACAAGTAATTTTTTAAGAGAGT
CTTTAAAAATGACTTCTGAATCAGAACAATGCCCACTTGG
GTGGGTGGTCAAGTGGGATTCTGTGAGCCTGGCACAATGT
TGGATGGAGAACTGCCCTGGCATGGTTGTCTTAAGAATTT
GGCTCTTCAGCTAGAACACTGGCTAGTAAAAACAACGTCC
AATCAGCACCCTAACAAGCTTCTTTGCATCAATCCATGAG
TATTTAAGTTGAACAAACATTTTGAATTTAAATATTCACT
GAGAATTTAGATAGTACTTTAGGCATTAAGAACCAACTGA
GTTAATAGAATAGGGTTAAAGGAGACACAGATGGAGGCAG
ATTGTTATACTTGGGGATAGGAGGTTGTCTGCTAAACTTT
AATTATAATTACATTTTAAAACTTTAATGTCATAAGATTA
GCTTGATACATATTTTTCTTGTATCTTTCTTTTAGACACG
ATTGAAAACATTATGAATCAGGAAGATACAATCCCACAGA
AACTAATTTTCTCTTGATACAGAAACTAATTTTCTCTTGA
CCAATGAATTGACTTTGCTAATTAATCAAATTGCAAGATA
AGCCTATGGCTGGATGTGGTGGCTCATGCCTGTAATCCTA
GCACTTTGGGAGGCCGAGATAGGCGGATCACAAGGTCAGG
AGTTCGAGATCAGCCTGGCCAATATGGTGAAACCCTGTCT
CTACTAAAAATACAAAACTTGGCCAGGCGTGGTGGCGGGT
GCCTGTAGTCCCAGCTACTCAGGAGGCTGAGGCAGGAAAA
TCGCTTGAACCTGGGAGGTGGAGGTTGCAGTGAGTTGAGA
TTGTGTCACTGCACTCCAGCCTGGGTGACAGAGTGAGACT
CTGCTTCAAAGAAAAACAAAAACAAAAAAACGGATAAGCC
TACCATACAGTTTTTAAGTTGTTGAATAGTGAAAGTAACT
CAGGACTTTTATTCTTGTTTTCAAAATGACCTTTACACAA
AATGATTCACCATAGTTCATAAGAGGTAAAAACACAGATT
AAGATATTAGCCAAAAGCAAAAAGCACAGAGAGGATTCTC
TTGAACAATGAAACATGGCTTCTCCATAACAATTCAATGA
CTTAAAATACTGATGTTATTCAGATATCTTAGCAATTACA
CAATACTTTCACATGTCATTTGCTTTCATTTTATTTTTAT
TAATACTTTAAATGTAGTGTAATAAGGTTTGTCATATAAA
ATAGTAGCCCTCTAGGTCTTTTTTAGTTGCATATTCTGGT
ACTTACTTTCACATCTTTTTTTTTTTTGAGACGGAGTCTC
ACTCTGTCGCCCAGGCTGGAGTGCAGTGGCGCGATCTCGG
CTCACTGCAAGCTCCGCCTCCTGGGTTTACGCCATTCTCC
TGCCTCAGCCTCCCAAGTAGCTGGGACTACAGGCGCCCGC
CACCTCGCCCAGCTAGATTTTTTTTTTTTTCTATTTTAGT
AGAGACGGGGTTTCATCGTGTTAGCCAGGATGGTCTCGAT
CTCCTGACCTCGTGATCTGCCCATCTCGGCCTCCCAAAGT
GCTGGGATTACAACTTTCACATCTTTAAATAACATGTTTT
AGCGGCTATTTCTTTTTCAGTTTTAGACTTTATCATCTTT
CCAGTAGGGAACAGTAAATCTGCCATTCTGTGATGTTTAA
TATTGAGTGTTAATTTGATTGGATTGAAGGATGCAAAGTA
TTGTTCCTGGATGTGTCTGTGAGGGTGCTGCCAAAGGAGA
TTAACATGTGAGTCAGTGGACTGAAAGAGGTAGACCATCT
TCAATCTGGGTGGGCACCATCTAATCAGCTGCCAGTGTAC
TAGGATCAAAACAGGCAGAGGAATGTGGAAGGTCTAGACT
GGCTGAGTCTTCTGGCCTCCATCTTTCTCCCATGCTGGAT
GCTTCCTGCCCCTAAACATCAGACTCCAAGTTCTTCAACT
TTTGGACTGTTGGACTTACACCAGTAGGTTTGTCAGGGGT
TCTCTGGCTTTTGGCCACAGACTGAAGTCTGCACTGTTGG
CTTCCCTACTTTTGAGGTTTTGGAACTTGGACTGGCTTCC
TTGCTTCTCACCTTGCAGATGGCCTTGTGGGACTTAACCT
TGTGATCATGTAAGTCAACACTCCTTAATAAACTCCCTTT
CATATGTACATCTATCCTATTAGTCCTGTCCCTCTAGAGA
GCCCTGACTTATACACCTTCTTTTGTGCTTTCTTGTTTAC
CTATCCTACACATGCACCTGTCTCCTCTCCATCCTCCTGT
TCTCTATTTGCAGTATCTATCTATCTATCTATCTATCTAT
CTATCTATCTATCTATCTATCTTCTTTCCTCCCTCCTCTC
TCCTCTCGCCTGTCTTTCTATATATGTATATACTTTTAAA
TACATATAATATTTATATTTCTTTTATTACGGTGAACAAA
ATGTCTTTTTAATTTTTTTATTATACTTTAAGCTCTGGGA
TGCATGGTCAGAACGTGCAGGTTTGTTACATAGTTATACA
TGTGCCGTGGTGGTTTGCTGCACCAATCAACCTGTCATCT
ACATTAGGTATTTCTCCTAATGCTGTCCCTCCCCTCGCCC
CTCAACCCCGAACAGGCCCCAGTATGTGATGTTCCCCTCT
CTGTGTCCATGTGTTCTCATTACTCAACTTCCACTTATGA
GTGAGAACACGCAGTGTTTGGTTTTCTGTTCCTGAGTTAG
TTTGCTGAGAATGACAGTTTCCAGCTTCATCCATGTTCCT
GCAAAGGACATGAACTCATTCTTTTTTATGGTTGCATAGT
ATTCCATGTTGTATATGTGCTACATTTTCTTTATCCAGTC
TATTACTGATGGGCATTTGGGTTGGTTCCAAGTCTTTGCT
ATTGTGAATAGTGCTGCAATAAACATGTGTGCATGTGTCT
TTATAGCTGAATGATTTATAATCCTTTGGCTATATACTCA
GTAATGGGATTGCTGGGTCAAATGGCATTTCTGGTTCTAG
ATCCTTGAGGAATCACCACACTGTCTTCTGCACAGCCAAA
GAAACTACCATCAGAGTGAACAGGCAACCTACAGAATGGG
AGAAAATTTTCCCAATCTATCCCTCTGACAGAATCTATGA
GGAACTTAAACAAATTTACAAGAAAAAAAAAATCCCATCA
AAAAGTGAGTGAAGCATATGAACAGCCACTTCTCAAAATA
AGACATTTACGTGTCCAACAAACATGAAAAAAAGCTCATC
ATCACTTACCATTAGAGAAATGCAAATCACAACCACAATG
AGATACCATCTCACACCAGTTAGAATGGTGATCATTAAAA
AGTCAGGAAACAGCAGGAGCTAGAGAGGATGTGGAGAAAT
AGGAACACTTTTACACTGTTGGTGGGAGTGTAAATTAGTT
CAACCATTGTGGAATATTTATATTTTCTTAATGATTACTG
TTCATTTACTATAATTATGCAAACTCCATTTAGAGCTGAG
ATATGTAGTATTCCATGGTTACATTTCCTCCCCTGAATAA
CTTATATTTGCTGGAATTAATAATCATCTTATTTAATTTA
TTTGATTAGTATTATTAGATGTGTACTCATCACCATCACA
ACCCACTAGCATTCCCTAAGTTGTACACATCTCCTCTCAT
GATGTTGAGTACATATTGGGGAAATCTGTCTGTCTGTATC
TGGGCAGGTAACTAACATCATGCTTTAGAATGTGTGGTTT
CTTACTGCATCTTCTCAGACTTAGATTCTGGAAAAATTCC
TGCCGAATAGGAGAGACCCATTTAACATAATGTTAATATT
TATTGGCTTGCTTATTTTCTGTTTCTCCCACTAAACTATA
AGCTTCATGGAGACAGGAAATGTTCTTTGCTTGTTCAGTC
CTATATTCGTACTCCCTGGTGTGGTCTTTAGCCCAAGGGG
TTCACTCAATAAATATTTATAACATGGAATGAAATGAGCA
CATCGTATTATAATTCCTTGAAGCTAGGTTATTTCAAAAG
TTTCTATTTCAGAGAAAAATCTTTTATTTTTATTTAAGTG
ACTAAAAGGTCATTTGTGTGGTAGTCTTCATAATACATTG
CCCTACCGGTAAATTTAAATCTCACCCATTTAAATGACAG
AAAATATTTCCAACCTTTGAAAGGGAATTTTGCCCTCTTC
AAATCATTTCAGTTTGTATAATTAGAGGACCTTGATAATA
TTAATTTAGGGGAAAGGATCGAAGTGAAAGGGGAAAAGTT
CCCTTGTCCCCCTCGCAGGGCATGCGATGGGGATGTGGCT
CGTTTCTTTAGTGTCCCAGTGCTCAAACCTCTAGGAGAGC
ATTCAGAGGGGCAGGCGGTGGGGCTCCGACCCCCACAGCA
GTGTCTAGGGGTTAATATTTACAGGTGAAGCCCTGGTAGG
CATGTGTTACAGTGTGCTCTTTTAATTTTGCAGTCTATAG
GAGGCCTGTGTTAACCAGCTCAATTAGACTCCTATACCTT
GTCGCAAGGACAGAGGGATTTCTGTATCCCGGGATTTTGC
CTTGGCGTACCGGAAGAATCAGATGATACATGGGCTTGGA
GAATTAGTGCAAGGTTTTATTGAGTGGCAGTAGCTCTCAG
CAGATGGGGGAGCCAGAAGAGAGACGGTTTTCCCCGGGAA
TCGGGCTACTGGGTGGCGCGGTCCCTCCTCCAACTGCCCC
AGCCAAACTCCGCGTGGTTCTGCTGACCAGTGGCTTGCCA
GTGTGCTGGTTACTGTGGGTGAGTTCTTCTTTCTCAATAT
CCAGCCTCCTGTATGTTCCTCCACTGATGTGCTCCTCTCA
ACGTCCAGCTGCCTGTGTGTCTGCCTGCTAGGGTCTCAAG
GTTTTTATAGGTACGGGATGGGGGCGTGGCAGACCGAGGT
GGTCTTGGGAAATGCATCACTTGGGCAGGAAACCAAAAAT
GCCTATCCTCACCTAGATCCACAGGAGTTAAGCCCTAGAC
AGGTACCACACCCTTCCCCGCTTCTGTATCATTTAAAGGG
ACCACGCTCTTCCCTTCCCAGCACTTCCATATCACAAGCA
ATATTTAGATACTTCTCCTTTTACTTACTTTAAATAGCTA
AAAATGCATTTTAAGTGATTTTAAGTAAATTATCCTTTCT
GTGTTTCAGTGTACTCATATATAAAATGGGAATAATAGTA
ATATCTATTTCAAAGGGTTGTGGTGAAGATTAAAAGAGTT
ACACTACATATAAATTGCTTATGGCCAGATGCAGTGGTTC
ACGTCGATAATCGTAGCATTTTGGAAGGCTGAGGCGGGCG
GATCACCTGAGGTCGGGAGTTCCAGACCAGCCTGACCAAC
ATGGAGAAACCCTGTCTCTACTAAAAATACAAAATTAGCC
AGGCACAGTGGTGCATGCCTGTAATCCCAGCTACTCAGGA
AGCTGAGGTAGGAGACTCTCTTGAACCTGGGAGGTGGAGG
TTGCAATGAGCTGAGATGGCGCCATTGCACTCCAGCCTGG
GCAACAAGAGCAAAACTCCATCTCATAAATAAATAAATAA
ATAAACAAATAAAATTAAATTAAATTTAAAAGTGCTTATA
ATTATATTTGAAAAAATATATTTCCAGATAACTACTTACC
ACAGAGATACAATGAGCCATCAGGCATATATTCTATATGG
GAAGCTTGAGGAAATACATGTAATTGTAGTAAACAAAATA
ATAAATTACGTCATGTGAAAAAAAAAAACCATATTTACGT
GAGATGATAAGACATAGCAATATTTAAGGGGAAAGTTTTC
TATGTTGGAGATTGAGGTAGGAATTCCAGTTGCCTACCCA
GCATTGATTTTCTCACTTTCCAACCAGAATCTAATTACAT
TCAGGTATCTGCTCTCCACAAAGACATGTGCTTCACCAAA
AGTGATTCTATCCCCAGTTGTAGGTAATAAACTCTAATTT
GGCTAAGCAAAGCATGATAATTCCACTTATCTCATCAGTG
ATTGGTTTAGAAATGGGCATGTGACCCACATCTGGCCAAT
AACATGTGAGAGTTGGTCTTAGGGGAACCTTTAGGGAAGT
TTTCTCACTCTCAAAACGAGCCAGGAAAAGAGATGGTTTC
TCTTTGTTCTCTTGATGACGATACATCTGAATGTGATGCC
TGGAATCGCTGAAGCCACCTCTCTACCAGAGAGGGAGTCA
GTCTGAGAGCAAAACCAACTCTCTTAGCATGGCGGTGCCA
AGTGATGGCATGAACTTGGGTTCTTCTTAACAGCCTGGCT
GCACTGTGGAGGGCTCTAGGCTTACCCAACCTCTGGCCTG
CTTTTTGTATGAAGTAATACCTTTATTTCTTAAGTCAATT
TGAGTTAGTATTTTCTATTACATGCTGTTCCAAAGCATCC
AAGCTGATAGAATATCCTTTTAAAATAGACAATAAGGAAT
AAGTTATTATTTAATTAAACATATACTGTTCTCCTTTAAG
AAAACCATATCATGGAGAAAGGGTGATATAATAACATTCC
CTCTTTTCTTCTATAAGGTGTCAAAATCCTAAGATAAAAA
TTTTTAAATGTCATTCTTCAATTTTTTTTTTTTTTTTTTT
TTGCCAAGTCCTATACAATCTAAAAACACTCCTGTGGCAG
TTTTCCAAAGTCATGTTGTACAGCAAAAGTTTCCATTTAA
AGTATAAACTCCTTCCCCAAATGGGACACACTATATTTAA
GGAAAGCTGGCTGTTTAAAGTGCAAGACTACAAAATTTTC
AGCACTATAATTGATCAAAATGAACAAAAAGATGCAAAAA
TAACCTTGCAAGTGTTAATACTTATAGGTAGGAAGAAGCC
CAAATTGATTTCATAAACTAAGAAATATTAGCCAGGAAAA
ACACAGTATCAAAACAGACACCACAAATCAACATCCAACT
CCTGTCTTTGAAAGAGGAAAGCAGAGTGGTGGGAAGTAAG
TAAAGGCAATTCTGAAAATCTTCTGAACTCCTCTGATTTA
GATTTTTTTTTCTCGAATGGAATATGGATATGCTACTAGA
ATATAAGCTCCTCAGGGCAGAGATTTTCATCTGAGTTGTT
TACCAAAATCTCTCAGCATTTACAATAATGTTCAGTAAAT
ATTCATTGAATTAATTAATACATACACTTTAATCTTGGCA
GAATTAGGCCCCTGCATAGGGGTGTGAACAAGTTCAAACA
AACAAATGCAGTTTTTTTCACATATCACTCATTCAGTACA
AAGATAGAGTTGAAATTATCTTAAAGTATACATTGGTACT
TTCTACTTGCCTGGTTGCTATAACACAATCATAAGATATT
AAGTTGGTTTTGCAAGTAACTTAATGAGGTACATAATACT
TAAACTTAATGAGACTATTCTTTATATATGATTTTAACCT
TTTCCCCTAGTTAATTCACATTCCTCATTGTATTCATCTT
TACACCAACGACCAAAAGTTGCTTGAAAATTAACTCTCCT
ATTTTTGAATCAAGAAAATGAGGCAAAATAGTTTGGTAAT
AAATATTAACTAATAAACAGTTAACTGTTGAATATCTATG
GCACATAAGATATCAGAGTGCCATGGCATGCATGTTAGTT
GTTTGTCAGCAACAAAGCTGGATCAGAATTTGAAGTCATT
GAATATTCACCTTCTTTTTTGACTATGTGTTGTTCTAAAG
AGATTTCACATCAGCTACCAACTACATTCAGCTAATAGCA
GCTACTTGATATGGTGTGTTGAGAAGGGTTAAGAACCTAC
ATGGCTTCTCCGGGAAGAATATTTTGACTGATGATCAGTG
TCTTCCAAGGACTGAGAGGGAGCAGAATGCATGCTGCATA
TTTGGCAGCATTTTATAGTCAAAAATAAAATGTTTCCTTC
ATAAAAACTAAATCTAACCTCAGGGAAAACAAAGGCAAAA
AACAGAGGATCAGATCCCTGAATTCTTATGAAATAAATAT
AAAAGAACATCCAAATAAACGAGCAGTTAAAAAAGGCAAC
CAGAAATGATAGTTATGTTATCGTCCAGTATTGCATGTCA
ATTGTGTGGTAATCACTGTACTAGGAATTAAGAGAAAAAA
AAAAAAAAAAACAGATAGATAAAGGGATAGATAGCCCTTA
CCCTTGAGTTCAAAATGTGTAGTGGGTACAGGACCAACAT
GTAAAAGATGAATACAGAAACATGGAGAACAGAGAACATG
AGTGACTTCTTCTACTGTAGACACTTGGGCAAGGCATTGG
GTCACTCAAAACTTGGGTCTGAAACATTTAGTTTGTCAAT
TGAGGGAGAAGGAAAGAGCATTCCAGGTAGAGGGAATAAT
ATGCTACACACAAAGTCATGAAAAGGTTTGGCATGTCCAG
GAAATATTGGCATGGCAGAGGCATCAGGTGGGGGTGTGTG
TGTGTGTGTGTGTGTGTGTCTGTGTGTCTATCTGTTTGTG
CATATGCACTGTAACATGGGAGACAAGAAAGGCAGGAGGT
GAAGCCGTGGTGAAGCTGGTAAGGACCAGACTGTGAAGAG
ATTTACTGCTGAGCTAAAGAATTTGAGTGTTATTCTGAAG
ACAGACTAACATGGGGAGCCAGCAGGGCTTATTGGGTGGT
GAAACAAACCAATAACTCTCAGGGCACGTGGGAAATAAAC
AGATGGAAGACAGGAGAAACCAGAAGCTGGGAGATCCATC
CAAACTGATGACGAGGAGGGTAGAACTAAGATGGAGACAA
CAAGGATGGTTTAGAGGCCACAGTGGCAAGATGTTGCTTT
TGTAGAACATCAGAAACATCTGACATTAACTGACAAGTGA
GAAGATGAGGGGGGGATGAATAGATGCTGACATAATGATA
TTATACGGAGGAAGAGTCATTTTTTAAAGATCACAAAAGG
AGAAGAAGGTTCCAGGATGAACCACAAAAACAGTAACTTA
ACTTCTGTCCTGGGCTCTTTATATTAAATCTCACCACAAA
CCCATTTTACAGGTAAGGAAACAAAAACCTGGAGAGATTA
GCTTCCGCCTCCCTGCCCCCACCAAATCACACATTTGGTA
AATGTAAGAATTTTTCATTGTTTTGAACATATTATGACTG
GTGAGCAACCAGGAGAGGAGGCCCAGCAGGAAGTTAGAAA
CATGAATCTGGAAATAGGAATGAGTGCTTGGGGCCACAGG
TATAGACATGGAGCCAGTAGTCTGAAGCCACAGGAATAGC
AGCTCAGCCAGAGTGAGAATAAAAAAAAACAATAGAGCCA
GAAGGACCTTCCACATTAAGGGGCTAACAATGAGTGGGTC
ATTGAAAGAAACAGGAAACAGCTGAGAGAGACAAGAGAAA
CTAGACTGCAAGGTCCAAGTTTCTAGAATCAGAGGTTAAT
CAAACCCTATGAAGATATGGAAAAGATAAGGACTGAAGCA
GGCTATGGAATTAGAAAATTAGAACTCTGAAGGAAATGAT
TCATAACCTTCAAAAACTCCTAAATACACAATTCTGCACC
ATGACTATGGAAATTAGATTGGGTCAGCTATCACACTGCA
GCAGAGGGAGAGACCAATGTATTCCTTTAGCAGAACAGTA
AAAACTGAGCTAAAAGCAGCATGAATATAAAATGTCTACA
AAGGAAATAGCTCTGAATCTAGAACATTTGAATTTTATAT
GAATTTTCAGTCATATTTTTTTCTGAACACTACCACTATG
GCAGTGTGGCACAGTGACAATAACATCCATAAGGAGAATT
ATGTTTTCGTCCTGCATAATCAGAACCATGAGTACATCAC
CGCTCTTCTTTGGATCTCTGTTTCCATGTGTATAAAATGA
TAATCTCTGAATTCCCCTCCAGTAATAAAAGTTATTTGAT
TCTATAGAAGAACTAAGACAATGTTAACCAGCTGACCCAA
AACATATGAGACTTCATAAGGTAATTAAGAAGTCTCCCTC
AAAAATGCATTTTAGCTACTATTTGAAATGGAAATTTTTT
TCTCTTGCCATTTAAAAATACTGTTGTTAGACTTACCTAG
AGATTTATTGCTGTTGAAGTAAAATATTTTAAAAGAGTCA
TTTATTTGCTCTTGCCAGTTAGCTCATGTTGTGAACTTTC
ATTTTTAACACTTCTTTCTTTCTTGTTATATAATCGAGAA
GCTGGCTTAATACCTAATGCCCAAAGGAAAGACTTCTGTC
TCTCATGGATACCCCCACTCAATATTTCAATTTCAGTAAT
TTCACTGGCAAAAGAACACATACCAGAAGTTGCCAAAATT
AATATGTTAAGTAACTAATATGTCAAGTGTATCTCTAATT
TCAACTGGACAAGTCAACAACTGAATAGGAAAAATCAGAG
TAGGGAAGAAAGAGAGAGACAAAAAATGGAAACAGTGATT
TTTAACAAATAATACTATGCCTTTAAGAGTAGAAAGTGAA
ACAGCAAAAGAAAAAAACAAAACAAAATACCAATTATGAA
TTCATCACAATACAGACTGAAGTATCAAGCTATTTTGAAA
TTACCCCTAAAACAAATTTAAAATAAAATGCAAAAGCATT
GAACTTTCTCATCACTTTTTAAGAAAAAAAAAAAAAAAGA
TCCCAGAGGCTCTGAACCAAACTGTTGGCAAAAACATAAG
TCTTTTATGGGCACTTTGCCCAAAAGATGATTTCTCCAAA
ACAAAACATCCACTATTCATCATGGAACCATTAATTCTAT
TCTTGTTATAAAAATCACATGACTTTCAAAACCAAATTCA
AAACTAAAGGCCTAAATAATATCACAAAGCAAAAGCACAT
AATAATGAGAGGACAGCACAAAAATATATTTTGAAGTAAT
ATTTTACATTTTTGAAAAGTCTACTCAATATTTTAAATAT
GATTTCACACTTATTTTCTAAAGTACTCAAGGGCTAGAAA
ACAAAGAATAAAGGGCTTTGCAGGAGGATTAACAGGATTT
GAGGGAAGTCAATGGCAAATGTTGAAAATGTTGATAAAAT
TGTATGGTTTACCGGGCAATAAATTATTTTTCACCTTATT
TCCTTTTAATGAAGATAAATTAGGGAGATAGGTGATTGTA
GGCTGAAGGAAGACATCCAAACAACTACCCAAATGGTGTC
TTATTTGTTGCTACTTCTCTTTCAGTTGGGAGAAGCTTGG
TCCACCTCAGCCTTGGGCCCATGCTTTTATATCTAGTGTT
AACATTCATTTTGGATGGGTAGAAGGTTCTGCCCTCTTTC
AGACAACAGTTACTGCTATGGTTTGAATGTATGTGTCCCT
CCAAGATCCGCATGTTGGAATTTAAACCCCAAGGTGATGG
TATTAAGAGGTGGAGCCTTTTGGAAAGTGATTATGTCATG
ATGGCTGTGCCCTCAAGAATACATTAGTGCTCTTATAACA
GAAGTTTAAGGAACCCCCTAGTGCCTTTTGCCTTCTCCAT
TCCACCATGTGTGGACATAACATTCTGCCATATGAGAATT
TAGCAAAAAGACACCATCTTGAAGAAAAGAGACAGCCTTC
ACCAGACACCAAATCTGCTGGTACTGTGCTCTTGGACTTC
CTTATCAATTAATGATTCTATGGTATTTTGTTATAGCAAT
GGGAACAAACTAAGACAGTTACAGAGACACACACTTGCAC
TGAGTGTAAAAGGAGGGAAACTTACAGTCCTTTTAAGCAG
AAATCGAGCAAGTTGCTAGACAGCTGGCTGGTACACCTGG
AAGATGAGGGGGGTGGTGTGCGTGACAGTTGCAAAGGAAA
AACCAGCAACAGCGAGACTTCTAAAGTCCATTATGCCAAC
CTTTGATCCATTTGAAGATGGCAGTGAACCACCTCAGAAC
TTTGTTTTGTTTTCTTTACAACTGGTCATGCCTGCTTTCA
AGAAGCTTTGGCCCTCTCAGGGAGATTTCCCTGAGACAAT
TTCCCATGGGAAACCAAAAATGGGCCTTGACTAACATTCA
GGGTCTTATTGTTTAGACTGAGTTTACAAAGCTGAAGAGG
TTGATGCCCTGAAGTGTGAGAAACTGACCCCTCAAAATCA
AAATAAGTTCTTGCAAGCAGCTGCCACATTGCTCAAAATT
GAAATGTGGTTTGCTTACCGCATAGTGCCACTCTCCTCCA
TGGAGAGCCCTTTGATACATCCCTCCTCCTCTCACTGCCT
TAAGTGGCATGAGAAGGATAATCCGAGATAGGACAACATC
TCCCTGCTCCCAAGAGGGATTAAAAGCCATACAGCTATTG
AATATTTTGAAGAATGTCGGGTAGGGAAAGGATTCCAACT
TTTGTGGCTCTGTTGGATTCTAGCATGTGAGTTATCATCC
TACTGGGTCCCATAGGGTGAGGATATGTCCAAATTTGAGT
TGGGGCAGAGATCATGGTGGGGAAGGGAAGTTACCATAAC
CTGAGGGTTGAGCCCTCTGTTGTTTTAACATATTGTTGTT
TTGGCTTCCACTGCTGAAAGTGTAAGTGGTGTTGATGTTT
TAAATGCCTATACTGTGAATGCTTGCAAGTACCAAAAGGG
ATTTTAGTGATTGGAAACAGCCAGATGTAGAGAGGTGCTA
ATACTTCTGCAGTCCCACATCTTCAATGATTCCTTTGAAT
TACACATCTCCGTGACTCTAATGTTGCCAATGGGAGCCTC
TGGCAAAGGAAGGTGGCCTCCACTTGGAGGTGCCCCTTAG
AATTTGGGCTTCACCTCCTTAACACAGCTACCAGCAGATA
GGCCTCTTTTGAAAAGCAGCTATTAGTTTACTATTGGGTG
GGTTCTTGTTGAAACTGAGCACCTGACCCCCAGGGGAACT
GTAACTCTTTGGTTGATATTTCAGTTTTGGCAAGATCAAC
TCAGACTCCATGACTAACAAAGTGAAAAGGGTCCAAAAAG
CTCACTTGTCAAATAGAAATGGTAAATCAAGAACACAGCC
AGCCTGGCCTTGGTGACATCTAGGTGCTACATGAAAAGAT
GCAGCTTTTCTATTCCACCAATAGCAAGATGCTGGCTCAA
CGGAGCCCCTGATTCATAGAGGTTCCCCATAATCACTTCG
CCTGCTTCACCAATGGTTCAGCTAAGCTGAAATCTGCTGG
TGTCCACTGGGTGGCTTTAACTGCTCAGTCTCAGGCAGGG
CCAACTATTCGGAACTGAAAATAGGCACAGTCATCACTGC
ACTTAGTGGGCAGAACTCAAGGCTGTTCTCATAGCTCTGG
CAAATAATACCCTTGATGAACCTTATTATATTTTTACTGA
CTCTTGAGTTGTTGCCATGGCCTGATATATTTTGGACTGT
CACTAGGAAAACTACAGACTGGCAGATTTTAAAACACTCC
TCTTCGGCTCTACAAACTAATAAAACAAATAGTGGCTGCT
GATTGAATCATCTGGGTCACTCATGGACATGGATGGACCC
ATTCTGTGTTGAAACTGTCTGTAGTCAAGTTATCAATTGG
GCCTGAACTGCCTAGATTGCTACCCTTGCTTACCTAAACC
ACCATCATAGCAGATATGGCAATATATCAACCATCACATT
GGGCAAAAAGTAAAAAGTCCTGTGTTTTTGATGCATAGGC
TGCAATTGCATGCCAGAATTTTGATTCCTGCTAAAAGTTG
ACCTGGTTGTCTTGCAATGAGGGCAGCCACACAGCATGGG
TCACTGACATTGACCATATCTGTTTCTGACACATTAATCC
CATCTGCTCTGTGACCTCTCCTAGGGGTTGTAAAGGCTGC
CTTACTGAAATTAACACTTTTTCAGGTTGTGTATTGGTGT
TCCAGTCTCATAAGTTTACTCTGAGCACAACATTGTGGCC
CATGAAACTAATCTGTTGTATTTCTGACTTTATGAGCCAC
TTGGTATCTGACAACAATGTGCCTTTTATTGCAAAACAAT
TCAACAATCGGCTACTGGTCGGATATGATGGACCTTTTAT
ACTTACTATAATTCTCAAAGACCTAGAATTGTTGAACGTT
GGGGTGTTCTCCTCAAAAATTGACTCAAGAAATGTCACGT
CTGGCTGTACCTCCCACACTTTCTTCTGATTCACATGCCT
TAGTAAGGCAGTTTGGTCAGTAAATGCAGGTGTTCCCAGA
AAGAGATCATCTCCTTTCAATGATATCCCAGATAAGGGTC
AGAAGGAAAGTGCTGGGAGCTACTCTGAAAATCTGAGATT
CCACCTGATCATTACTGGGCATGATGATGCTTTTTTACCT
AATGGGTAGCCCTAGGGAAAAGTCCTTCTTTTCCCTAATG
GTAGCTGGTACTAGTAGATGGGGCTGGCCTGGTTGATATA
CCTTCTGGGAGGCTGCTTAGTAAAAAAGAGGCAGGATATT
TAAACTTAATTCTGGTTAACAGATATGGATTTACTTGTTG
CACTGACAAAATCTTAGATAAAAAAGCTAATGGCTAATTG
GTTGAGTACATTACTCACCAAGTGCCCCTATGTGGTCCAC
GTGGGCCAAAGTAGGGTGGCATAATGGGTCTCTTGTATAT
TTTTTAAATGCTTTAGTCCCTTTTGTATCTAGTCCTTCTG
GAGGAAAGCTTTGAATTAGCAATGATTGGAAAAAAGATGA
GGTTATAGCTTCTGAAATGGGACACAAAAGTACAATTGTA
GGGAAAGCAACAATTCTAGGACCTGAGAACACTCTAGTAG
CTACACAGAAGGGAGGAACTTTAATGATGGCTATCTTCCA
AAACAACCCCTGGAGCTTTCATTGCAAAGGAAAACAACAT
GATGTTGTTCTCCCAAACTGTTGCCAGCAACTTAAATTTA
AAGTTGAAATTAAATTTGACTGCTAGGCCTGCCATACCTC
AACAGAGGAATCACTAGTTAATCACTATTCTCCTTTACCT
CACTGAGAAGTTTATGGAAACAGCAAGAGAGCCCCAGCTC
CTATACCACAGCTGGGTGTGTTTGTGTGAGTGTACACAGA
CACAGACACACACACACACAAACATGAACCCACCTACCAA
TACCCCCAGGTATCTTCCCCATTTCTCATAGAACGAATAG
TTGTCACTGTTCATTCTGTAGTATGGACAGATGGCACCCA
GCTACCCAGCTGGTGGTACAAACAGCACAGGAGTGCCCCT
GGGCATCCCCTGCATAAACCAAGAACTAGACTTAATTGTT
TTAACTGAACTGGGAACTCAGGCTTACCAGATGACCAGAA
GACCACACTGAGGACAAGGTCACCTGTTCCTGTGACTGAT
GTTGGTCCTGTTTGAGGTGGCCTAATAAGTGTTAACTTGT
CTCTAGAAAACATGGTGACTTTGACCTTTTGTAAGAGACT
TTGGTATTTAAGGAAATACCGCAAATCATTCCTGTAGACT
TCAGGTGACTGCAGGGATCTCTCCAAAATGAGGCTTACCT
TGGTTATTCAGGAAAACTTTCTGGAGAGAAAACTGATTTT
CTATTTAAGTACAGTCTGAGGGCCCATGATCCCTATATTG
GGAATAACTATGAGAATAATTAGAAAAGTTGATATGAAGT
TTGTGCCAGTCTTTAGCTAAAATGATTAATGATACCATCT
TGGCCCTGGAAGCATTCAGGTCCACCTCAATTCACTGGCT
ATGGATGCTGTGAATGGCAACATTGTCCTAGACTTCCTCC
TTGCAGGCCAAAGTGGAATCTGTGTACTTGCTCATACATC
CTACAATGCTGGGACTAATGCTTTGGACAAAGCAGGAGGG
TCAATACAGAGACTTAAGGAGGAGGACAGCTGGTCTCCTA
ATGCACACCTTTAATCATGGGATTTGTTTGGCTGGATGGG
GCCAGGACCCTGGGAGGCACAGTTGAGGTTAGTACTTCAG
CTTGACCTCATTCTAGTACTTGCATTCTTATTCATGGTTG
TATTAATTCAATGCTACATGAAACAAATTGATTTCATTGC
AGCTAAATAGCAGAATTGAACAAATGTGAAAAAGAACACA
TGCATGGGTCTGTATCTTACCTTCGGTATAGGAATATGCT
TAGTCTTCCCTTCAGAAATGTTTACATGTGTACACTTAGG
GTGTAAGTGAACAGAATTTCTGAAGGGAAACAGAATTATA
ATATACCAAACGGCCTATCTGTTCTAAGTACAGTTCTAGC
TCTTCATGTGTTAAAATTACTCAAAGGCTGGTGAATCATC
TGTCTTGAGTGATCATGGAATCTGAATTTTCTTGAAATGT
TTACATCAAATGTGTCAAATTTTGTGGTTTCCCTGGGCCA
CATTGGAAGAATTGGCTTGAGTCACACAAAAAATACTAAC
ACTAACAATAGCTGATGACCTAAAAAAAAAAAAAAAAAAA
AAAAGGCAAAAAAAGTCTCGATGTTTTAAGAAAGTTTATG
AATCTGTGTTCATTCAAAGCTGTCATGGCCCACATGTGAC
CTGTGGGCTGCAGGGTGGACAATCTTGGTTTATATGCTTT
TGGTATTTTCTTGAAATATTTGGTAATTTGTAATTACATG
GCTTTGCTAATTCTGTGCTCTTGTCATATATCAAGAAATC
TTTTTCATCTAATGAACACAGTGTTTAAATATGTTCTTGG
TAATAATATCTGAACATTTTATTTTACATACCAAAGTACC
ACACATGCTCAATTATAACCAGTCTGCCTCCTATTTTGTT
CTCAGTTCATTTTGTTATACTTCAATTGAACTATCCAATT
TCCTATAAACAATGTATTTAATTTCCTTACTACTGATGGT
CGTTGCCTATTCAGTTTTCAGCTGAGAAAAAATTCTATCA
ATAAACATTTTACTTCTCTTTAAGGATTATAAAGTAATAA
AGCCTGTTATAAAACTTCAAGCAGAAGAACTAGGTAATAA
GAAATCAAAGTCCTCCTTCACTCACATCCTAATCTGTCTC
TCTCCTCCTTTGCAAAATTCCAGTTCCCCCAACACATAAA
TGTAATTTATTGTGATACTGATTTATGCTTTCTTCTTGCT
GCAATTTCTCCTCACTTATGTAAGAAAGTATCAAGGCTAC
TTCAACTTCCTGGCCTTAGGAAATGTTTATATGTGCAAAG
CAACAGAAAATTTTGGGGTGGGGGGCATGCAGAGAATGGT
CGAGTGGTTTCTTAGGAGAATAAAATCTTAAACTCCAGGG
TCCCCAGCCTTAGCAATGATTTGTCAGGCTCAAATACTTG
GCTTTAAGAGACCACACATATGTGGGCAATCACCATCTCA
CGGTGAATGAGGAGTAGATAATTGAAGGTCTTCTCTGAAT
ATATTGCCCCTGTGCAAGGGGCCCAAACCTTGCATGATTT
AGAATGGAGAGTTCATAACTAAGACTAAATATCCTATCAG
CTGATTAGATGGAGAACCAGGATTGAAGATTATAGAAAAT
ATTTTGATATAACTTCCACATAACTCAGTCTGTGAAGATT
TACAACCATCAGACACACACACACACACCCCAACCCTGGC
AAAACATTACTAACAATACTTGTATCTGTTTAAGTTTTCA
TTTTGTTAAAGACTTACAGAACAAGCATTCATTAAAAAAT
CTGGATTTATTTCCTTTAAATTATACCATATTTGGTATAT
GCACTGAATATATGTCACAGGCATGGTATTTATGACACAT
GCATAAAACATGCATGCTACTCTTAAGGCAAAATACATCC
ATGAGGATTTTAAATATGAGTGGCATAGAATATGGTCAAC
ATAAAACATTCAATATTTCAAGGTGAAGGTCATTAAAAGT
TTTAGAAAATTAAAGCGCTGCATGAGTTGAGTCTTCTCTG
AAGGGATTTTATTAAATTCTCAGTCTCAGAGGAATGAAGA
GACTTCTACTTTTGACCAGTATGATCAAGATGGATTAATG
GGTTCCAAATTAATTCTACCTCAAACAACTAGAAAGCTGT
ACTACACATATGTTTTTACATATTGTACTCTGGCAGCACA
GGACAGTCATTCCTTAAGATGGGAAGACAAATGAGGTGAG
CTTTAAGGAATGCCCCAGCTTACTGTCTGAATCAGAGTTT
CCAGACTGCAGCCTGGGGAGGGAGATCTAGCTGGGGCCAT
GAGGATACTGAGCTGGGAGTCCACTGAGGTCAAGAGCTTA
GAGTTCACAAGAGTACAGTACTGCGCCCAGAGTGCCAGGT
ATCTGCAGAGGCACCCCCGCAATTCTTCAGTAGAGTACTA
GTCATCAGATGTGTGCGAGGAAACCATGAACCTCCTGAAA
GAGGAGCAATAGATGGGGCTCACATGAGGATGAGAAGTTT
GTGTTCCCACTAGCTGTAGTGTAAAAACCTCACAATCCAG
ACAGTATCATATAGAGTATGCCAAAATGTATTGCTTGAGT
AGTGTGGCAACATTAGTCCTGGATAAACACTGCTCTGCTA
CCACCAGGAAGTGACAAAAGAAAACCTGAAAGGATAAAAC
TGTTTTTAATACTTTTTAATAATTGTATTCCATGACAAAA
CTTGTGAATATTTACAGAAATGCAAAAATACCAAGTACTT
AACAAGACAGAGCTCACATGTCTAGAATCCAATCAAAAGG
GACCATTATTATAAAGAGACCAACAAAATACTACCCTTAA
TGAGAATAAAAATATACACACTCAAAAATGACACTCAGAA
AATATTAAAAATTGCTACAATTATATGCCATATATTCAAA
AAGGCAGAGATTAAGCCTATTATATAGAAAAATGTAAGAA
ATAAAAAAACTAGAGATAAATACTATCTGATATGAAAAAT
AAACTGCATTTTAGAATAAAAGATCAATGAACTTCACGAA
GTATTTCAGGCAGAAGGAAAATGACACCATATGGAAATTT
AAAGCTGTATCATGGAATGAAGAGCATTAGAAAAGGAAAA
TGTAAGGGTAATATAAAAATGTTTTAAATCTTTTTAAAGG
ATCATTTAGCTTCCAGCTGTGATGTAGTAACAGGGACTCT
TCTTCTTTCACCTGGAACAAATAAACAAACACACAGATAG
CAAAATAATGGAAAAAATGTCTTTTCAAAAGCAGTGGACA
TTAGGTAGTAAAGGACAGTGAACCCTCAGAGATGGGAAAC
AAACAGAGTGAGCTTTATGACTACTCTGGCTTACTGACTT
CAGTGAGTTCCCAGTCCACAGTACAGGGAGGGAAAAGTCA
TGCAAAGCTTGCAACCCCCTGAGGTGAGATGCAGTTATGA
ATCTGAGTAGATCAGGCTGGCTACAGTTGGTATGGCAGGG
TATCAGAGACAAGTGAACTGCACAGAGAGAGAAGTCCTGA
GATCCAGAGACATCTATCTTGAGTATTAAGCAGACTACTG
ATCACCATGGGTGTGAGTAAACACCCTCAGACCGGGGAAA
GAACCACCCACAAAGATCAGAGGGCACTCCAAGCAAAAGA
CACGTGAAAAATTATACCAAGACACGCAATAATCAAGTTG
GTCAAAATCAGTGATCAACAGAGACTACTAAAAACAGCAA
GACTAAAAAGATACAACAGATACAGAAGAACAGAGATAAA
AAATGACAGAAAATTTATTATCTGAAATAATTCAAGTAAG
AAGATAGGAAAACAACATGTTTAAAACACTGAGAAAATAC
ATTTATCTGGAATTCTACATTCAGTGAAAACACCTTTCAA
AAACAAATGTAAAATACAGACTTCATCAGACATAAAAGCT
GAAATTTATCACCAGATTTGCACTCCAAGAAATATTAAAG
AATGTACTTCAGTCACAATGAAAATACCAGAAAAAAATAC
AGGTCTACACAAAAAATTGAGGAGCACCAGAAATGGTATC
TCCCTGGGTAGATAGGTAAGATTTTTTCTCATTATGTAAT
TCACTTTAAAGAAAAATTGCCTGGGCGACATGCAGTGGCT
TAGGCCTGTAATCCAGGCACTTTGGGAGGCCAAGGTGGGC
AGATCACTTGAGGTCAGGAGTTTGAGACCAGCCTGGCCAA
CATGGTGAAAACCTGTCTCTATTACAAATACAAAAACTAG
CTGGGCGTATTGGCAGGTGCATGTAATCCCAGATACTTGG
GAGGCTGAGGTATGAAAAAAATCTCTTGAACCCAGGAGGT
GGAGTTGTAGTGAGCAGAGATCGCGCCACTGTACTCCAGC
AGCCTAGGTAACAAAGAAAGACTCCATCTCAAAAAAAAAA
AAAAAAAAAAAGAAAGAAAAATTACTGGTTTAAATAAAGT
AATATGAGGTTGATGGTACATGCAACTTATATTTATAAGC
AAAATAAAAATAGCATACAGGCTGGGAAGGGAAATATGAA
AAGTTATTATAATAAACGTGAAGTCGTATAATATTGCTGT
AAAAAGATAAAAAGTTATAGTATACAGAAATCTCTGGACC
CAGATGATTTCAGGAAAGAAATCTACCACACAGTTAAGGA
AAAGTTAATAGCAATACTATATAATTTCTCTCAGAAAACA
GAAGAGGAGAAAATACTACCCAATTTATTTTATGAAGCTA
ATATTGTCCTGATATCAAAATCAGACAAAGATAGTACAAA
ACAAGCAAAAACTACAGACTAAAATCTTTCATGAACATAG
ACACAAACATCCTTAACAAAGTATTAGTGAATACAATTCA
GCAATATATAAAAAGAATTATACAATATAACCAAGGGAGT
TTATTTCAGGAATGCAAAGCTGACTCAATATACCAAAATT
AAGCAGGACAGTAACAGACTGAAGAAGAAAAATCACAAAT
ACATTAATTGTTTAAAAAAAAATCATTTGACAAAATTCAA
CAGCCATTCATCGTAACAACTCTCAGAAAAGCAGGAACAG
AGAGGAACATCATCAATTTGATAATGGACATCTATTAAAA
CACTACAGCTAACATACTTAATGATGTAAGACTGAATGCT
TTCTCCTAAGGCTGGGAACAAGACGAGGATGTCTGCTTTC
AACACTCTTGTTCAGCATAGTACTAGAAGTTCTAGCCAGT
GTAATAAGCAAATGAAAGAAAAGAAAAGGCATATATTTGG
AAAGGCAGAAATAACACTGTTTCAGTTTGTAGATGACATA
ATACTCTTTGCAGACACTCCTAAAAATCTACAGAAAAACT
CCTAAATTTAACAAATGAGCTCTATAAGATCAAGACCAAC
ATATGAAAATTGTGATTCAATATGCTAGCAAAGGACACTT
GGAAACTGAAAATAACACAAACCACTTATAATCAATCAAA
AAATAAAACACGCATATAAATCTAACAAAATAGGTATAGA
ACTTGTATGGAGAAAGCCTCAAAAACGCTGATAAAAGAAA
TCAAGTATCTAAATAAGTGGAGTAACATATCAAGTTTGTG
GATTGGAAGATTCAACATAGTAAGGATGCAAATTCTCCCC
AAATTGATATACAGGTTTAAAATAATTCCTATCAAAACCT
CAGCAAGAATTTTTTTTTTTTTTTTTTGCAGATACAGACA
AGGTTGTTTTAAAATTTATGTGGAAAGGAAAGGAACAAAA
ATAGTCAAAAGCAATCTTGAAAAAAAAAAAACTGAGAGGA
CTTACTCTACCTGATTTCAAGACTTAAAGTAATTAAGACT
ATGTGATGCTGGTTGAAGGATGGATACATAAATCAATGGA
ATGGAAGACAGAACCCAGAAACAGACCCACAAAGGCAAGA
TCTAGCTGAATTTTGACAAAGGTGCAAAAATATTTCCATG
GAGGATAGTTGTTTCACCAAACAGTGCTGAGACACTGTTA
ATCAGTGTATAAAAATTAACATATTCATTTAGAAAATGTA
AATTAAGCCACAATATATTACTACCATATACTTACTGAAT
GGATAAAATTAAAGGAGTCATAATGAGTGTTGGCAAGGAT
CTGGGGCAATACTCCTCTCATACACTGCTGCTAGAATGTA
AAATGGCACAACTATTTTCTCAAAGAGTTGGCTATTTCTT
GGAAGGTTGTATGTATGCCTGAAATATAACCCAGCCATTC
TACTCCTACTTATTTACCAAAGAAAAATAACATAGGTCGA
TGCAGAGATTTTTACACAAATATTCATAGCAGCTTTATTT
ATAACAGCCTCACACTGGAAGCAATTTAAGTATCTGTCAG
CGGTGAATGTACAAACAAATAGTGATACATCCACACAATG
GAATATTACTGGGCAATAAAATAGATGAACTATTGATGTA
CACAACATGGAAAAATCTCAGGATAATTTTGTTGAATGAA
AACAGGCAGGTATTGTATGATTCTATTTATAAAATAGGGA
TAATGTATATTTTATTAAACAGTTGTGAGGCTCAAATAAG
ATTATGTATGCATGAGAACCAACTAACATATGAAAATGTT
ATTATTTATAGTATTTTCATTGAAGTAATACAATTTCATT
TTTCAGTCATCTAACAATGTATTCCGGGAACCAGATCATG
ACTCTCCTTATGGTTAATTTTTATTGAGTGTTTATTACGT
ATTTGCTATTTATTTAAATCTCAACAAAAATCCAATGGGA
TAAGTACTATTAGTATCATTTTACAGATGAAATTGAGACC
TAAAGCAGAGCAGCAATTTGGGTTAACAGAAATAGAGCTC
CACTGAGAATTAGGAGACCTGAATTTCTTGTCTTGACCCG
AAGGCTGTGGGAAAGTCTTTAACCCCTCTATTGCTATTAT
TAAATACCAGTAACAAGTTCTCAGCTTACTTCACAAAGCT
CTTGTGATGATCAAATAAGATAATGTGAAACCGGTTTATA
AACATAGAGTATTAATGTTATTCTGTGGAAATTACATAAA
CACAAATATCTTTGGAAAGGTAATTTAAATAAAGTTGGAG
AAAAGATAAAATAACACTATGCTAAGCCCTTTCATGTTTT
TTCATTGTCCTTATTTATATTAGTTTAGAATACTTTATTT
CAAAAATTTAAAGGTTTAAATACTTAAAATGTTTCCAAAT
ATTTACAGAATTGTCTGAAAAATTATGCACAGATGTTTGT
CTATTGTTTTTCATTAGTAAGATTAGCTACTCTCTACAGT
GATAAGCATTTTAATAATAATAAGTCAGGAAACTGTTATT
TCTTAATATTTTAATTATCATTATAATTTGGCAGTAAAAA
TCACTTTTCACAAAGATATTACATGTATATTAACAAAACA
CTCTTGATTCATTCATTGTTGTTTTTCCATTTCTCTTGGC
AGTTTTGTAAGAATCCATAATTTCAATTTGTCTAACTCAG
GTTTGCTTAGCTCATGGTAAACATCTGGAAAACTATGAAA
CTTCGTGGTCACTCCTAGAGATTTTAACATTGCGTTTGTC
TCTTCTGCCCAAGAATGAAGAACTAACTCATCTGCAGTAC
CATGACACTGAAATAATTCAGGAAGTACATCATTATTCTT
CTGAAGAGCCTAGAGAAAAAGATATAAAGACAGAAAAGTT
TAAGAAATTCCATTTAAGATCATTCTTAGAAATCAGAGAG
AGCAGGAAAATTCCACTTTTACCAAGGCTTCAATAACTAA
TGGGAAAAAAAAGACAGAGGGAGTGCTGTCTGAGGTATAC
ATTGGTGGGCCAGGCCTGGGGACTTAGCTGGTTCCTGACA
CCATTCAATTTGTAACTGTGTGTCACTTACATTTATTCTA
TAGAGGACATCTCAAAAATGGCCAAAGCATTTCCTGAAGA
AACTGAGTGACTTGGGCAGACAGACCTCTTCACAGTGTGG
AAGGAGGGAGGAGTACAGAACTAAGGTACAATTAAGGGGA
CAATTACATTTCAGTTCTCTATTCTGTATCTGCTTTATCA
TTTCCACTTCTGGTACTAAAGCTGTAATATTATAATTGAA
GCTGCATCAAATTCACAGATGAGGATATTGCTGCATAATA
AGTATGAGCTATGTAATTGATTTTTGTTTTATGTTCATGA
TGCAATAAGCAAACCCAGCTATAACCATCATGCAGTTTTA
ATATGTATAAAATTTACATATATGCTCCCCCACAACCACA
GCCATAATTATCCTTTCCTCCTTGACACTTTGCTTAACAA
TATTTCTTGTACAGGAGATTTCCAAAACATTAATGATCAG
CTGGAATTTAATCACTATGACTCATTTGGCCATGAATTCC
AGGAATGCTCAATTCATATCAACTGTGTGTGTTTTACAGT
TTTATTACCGATTTTGATTTAGTTTCAACATGTATATATT
TCATTTTTTAAAAAAAATCTAGAACTTACCTGGTAAACAG
CAGATGCTTTATTCAGAAAACTAGAAAGAGCAAATACTCC
TGCAACATCTTGATGATTTCTATATGCTAAATGCATTGCC
ATGCATCCTCCCATAGAGAATCCTCCTAAAAGCAAAAACA
CACTTACAGAAAAAGGAGAATACATAAAATAATAATTTAG
GATATGATATATAACAATTTTCCATATTTTTAAAATATTT
GGAGACCTTGAAAGAGAATGCTAAAAAAAATTTTGCCTAC
TGTAAGTTCCATAGACAAAAGCCTGAGATGCGTAAATAAC
CCTGTTCCCTTTATGTCACCACTGGTATCACTACTGGTAA
AGAGAGCTGTGCTCTACAAGGAGCTAGGATTACACAAATA
GATCATGTTCACCAAGTAAAATATCTATCGTAATTCAAAA
TGAGTCATATTACAAGCATTACTTAAATTCTCAATATCTA
CTTATATTTTGTTTATACCTACAGAAACCCTCACACTGAA
ACTACAATTAATAATTTGCACCTTTCTGTCTTACTTGCTA
AGCTATGAGCTCCATGAGGTGTTATATTTCTGGTGTCTGC
TATATAACAGATGGTTAGAGAATTTTGAATTAAGAAGAAT
GATAAAAAAATTTGAGGAGCTAGTTAACACATTTTTGGAT
TACAATATTATTTTGGAAACTAACTTATGGTGGTATAATA
AAAATGAAACATGTATGCCTATATGTAGTTTTTAAAACCA
AAGTTTGAAAAAAAACATTAGTCAAACTGTTATTGTCTCT
TTAATGTACCAACTCTATGCCAGTCACTGGACATATGTAG
ATTAAAATACACAGACCTTCCTGTTCAGGGGAACTTTGAT
GAGGAAACACATCCAACACAGAATATGGAGATAGGTGTAT
GAGGTGATGGCAGCAGACAGAATGGTGATTCCAGGCCTGA
CAAGTCAGTGACTCAGTGTAACATTCCTAAGCTTGAGAGA
AAGCTAAATGACATCTCATTATGTTCCATGAGAAAATATA
GAATGTTAATCATGTAGCCACACACTCATAGAAACACAAA
AATATACTTTGATTTGAATTCAAATCTCCTAATTTCGAGT
CTGCTGCTTTATTTCACTTAACAAACTGTAAAGCTGAGCT
CTTAAGAGATCATAAATTTGAATTTACTATAATAATCTTT
TATTCATGGAGGGAACTGAGGCCCAAGATTAGGTACACAT
TATTTTGGATATAAAGCTATTAATAGTAATTTCGGAATTC
AGATCTTTTGCAACAGAGTTTAATATACTTTCTACCATCC
CTTGATATTTGTTAAAATAGGACTACTTTATCTGGAATAG
GCAGGTAATATTATTTTGGACTCAGAACACAAATACCGGA
GAGAGGATTACCAGTCTGGCAAAGTTTAGATTTTTAAAAA
AGGCACACTAAGTAAATAATGAATAAAAGTTATCTGCGAT
TTTCAACATACCAGCAAGAAATAATAAGGTCTCATCGTAG
CAGTAGCTCACCATGGACAAGAGCCACCTGAAAGGCTCTT
TCAAAATACCCCCAATAACTCCAGATGCAGATACATCTAA
TTAGAAGTTCATAAATGAGCTTGGTGGGGGAGAAAAAAGT
GTAAGCATCTTAACACTGTATGTAAAATTTGCAAATGTAC
ATTAGATTCTCCAAAAGGTTAAAAGCCACTGGCTACATTA
TCCATGAATTTGTGCATTAAATCTTTGACATGTCCCATTT
AGATATGAACAGCTTATGTAAATACACAAAATTAGTATTT
CTGGTAAACATTTATTCTAAGTACACAGAAAGAATTCTCA
ACTCTTACTGGTTTTTGCCACAATTCTAGTTATAGATTTC
TCTCTGCTTATGAAGTTTTCTCTGTAATAACATCATGAGG
GTTGTAAAGCCAAGACATTTTGAAATAAAATTCTTATCAA
TTTAATTTATTGAGTATAAATTATTTAGATTTTGAAACCC
TTAAGAGTAACAAACAGCTTTTCTTCAATAATCAAATTTT
CGTTGAGTGCTTATGATTAGTTGAACAAAGTGTCTCTGTG
GTGCACACATACTAATGAGTCAGTTTCAACTTTACATGCC
CAGTGGTGAGTATAGTGCTTTGCACATAGCAGTAACTCAA
TAAAAATTTAACTGAATTTTTACAAACCATGTTATGGGTT
TCTAATGAAAGCAGTAAAAAACTTACAAATATCTCTTAAG
CTTATCAGAGAGACAACATTAAGGAAACTTTAGTTCTAGT
CCTGCCTGTGATACTCCCTAGCTGAATATCTTTGTGTAAA
TTATTTAAAATGCTGGATTTCATTTATAATAAAACAAGAC
AGATGGACTAATCTTTAGAGTTTCCATCAACCTTTTAAAT
ACAAACACTTAATCAGTTATAAAAACTAAAATTGTGAGCT
TTGAAAATGTACAGTTACTGTAAATACAGAAATCTACATT
CAGTTTAAGAATCCCTATCTGTCAAAACACAATTATAGCT
TTCCTAAAAGTTCACAGAATAAATCTTAGCAAATACTCAC
TTCCTTCATCTCTTCCAATCTCCCCTTCTGTTCTTTATAG
CCCATTTACTTACAAAGGAATTTCGGGTTGCTTAAAATCA
AATACACTGTTAACAATAAAACTACATCTTTAAAATAGAA
GAGAATGTGAGAGAGGAAGAGATGGGATTTGAGCAAAGAG
TGAGACACAGAGAACAAAAAAAGAGACTTATAGACCATGA
TGTTAGGGTGGGGGCAGTAATTACCTGTGCAACTGGGCAT
TTAACAGTTTATCTGTAGCAAGGCAATATTCTTTAACAGA
AGGAATCATAACAAGTCACACTAGAAATTTTTCTTAGCAT
TGAATTCCTCAACGGAATTTAAATGGATCTTTATTAAACA
TAAAAATTCAAAATCAGACATTCTACATGCAGCTGCTTCT
GTTGCTGATTCTTTTCATAAAATTCTAGGACATAAAGACT
TAACTTTCACTAGAATTTAAAGATTATGGGAGCCAGGATT
TTTGTGTTTTATTCACTAATGTATCCCTCTATGCTTACAA
CAGTGTCTGGCACACAGAAAGTGCTTATACTTATTAAACA
AATGAACTTAATGTAACTGTAAGTCAATAACAATATCTCT
GCAAGGAGACAAATTTATCATCAGAAAATGTAAGTTTTTG
GTAATTTAATTTGATATAAAAGTAAGGCTTAAAAAATCCT
AGGAAATCTAGGAATGAATGATTAGTGTGCTCCACGCCCA
TCATTCCTAATCTGACCTCTTAAAAATAAAGATTTTAGAC
CCAATCCCAGACCCACTAACAAAATCTCACTGCATATGTC
TAATTTTTAAAATCTCTTATGCCATAAATCAGATGTCTGA
TAATCACAGCTGTGTGGCAAATAATTCAAAATTAAATATA
ATGGGTAAAAACAAAAAGTTAAAATACAGTCACGACTTAC
AGAAAAATCTACACGCGATAGATACCAAGGCTGCAGGAGC
AAATTTATTATTTTTTCTGAGAAATTCAAGAGCTTGAATT
ATGTGTCTGCCAAATATAACTAATATTTGAAATATGCTAG
TGTGACCAAGGAACCAAATTCTATATTTTATTTAATTTTT
ACTAAAGAGCCACATGTAGCTAGTGGCTACCATAGTTCTA
GATCATCTAAGCTGTACGAATGATTGAAAAAAGCTTCAAC
ATTTACAAATGAAGCAAAAATAAAATTAGTATTTCACAGA
TAATTTTGAGGCTAAGATAAAGATTAAAAGATAAAATGTA
AATAAAAGATTAGTAGGCAAAAACTTACATTAAAAAGAGA
TTTTAAAAGCATACCTATCAAGAAAATTTTACATACGAAG
TGACAAACACTTCATTTTTGTTGACCAGGGAATGTAATCA
CTTTAGGTAGTTTCAGAGCCCTTTGAGGGTAACAACTTAA
ACAAAACAAAAAAAAAAAAAAAAGAGAAAGAAAACATTTA
CCCACACATAAAATGTCATTATGAATACACATAAATGCAT
CCTGATTTAACTTCATGTTCAATTCTCATAAGTTACAATG
AAGAAAAATATACTCATTGAAATATTATTATTTTAAGATT
TAATCTAAGTCCCTTTCCCATTTATGATTTTGTGAGGTAA
TCTGTAACTCCTCACTAGCCGTCTTTGACAATACAATGAC
CTTTAGCATAGGACACTACTGTGAAAAGGGACTTTGTGTA
TTTTTTCCTAATAGAAGAAAATTTAACACAAAGAACTAGT
TATTTGAATTCAATTTTCCACCTAAGAGTCTAAAAAATGA
TATAAAATCTACTGTTCAATAAGTAAATACCAAAATAGTA
AATCCATTGTAGGTAATGGTTATAACGGGTATTTACGGTT
GCTGGCAAAGTATTTAAAATGTCAAGAGTTAACATTTCAA
CATACACTTAAGATTAACAAGCTGAATAAAACATGTTAAA
AAATAATAAACCTGGCTTTATGAACTCTTTATATAAAATA
AAACAGAAACAATCTATAAAAAGACTATATTGGGAACATT
AAGATAATCAATCTGAAAGTAAAATCCTTAAAAAAATCCA
CTTACAATTAAAGTGTGCTATCAACTAAAAAGAGCTTTAA
ACATGCAATAAAGTCCATTACCATTCTAAATTTCAACAGT
TCTTCCATTTAATTGGTGTACTATTATAATTATTCTTCAG
ATTTGGGAATACAGAAATTATGACTAATATATTTATTTGT
ATATCTCCTCTCATACAAAACTTGTGGGATAAACAAAGTA
TTTTCCTCTATGGAAAACTGTTAGAACAACAGTCCAGAGC
CTTTAAAGTCCTACTAGTTGTTGAAGAAATATAAAATGTT
TAATTAAAATATATATATGCTCAAAGAAAATAGAAGAATG
CTATCATTCTGAAGTTTTAGCTCCCAGCTGGGCTATAGAG
AAAACATGTACAAGTTCAGAAAAAGGCAGGCTGGAAATTT
TGATGCTAGACCTCATCTTGGGAATTCTAACTATTCCTTC
ATTTATTTTTATTTTTAATCTTTCTGCAAAATTAATGTAC
ATCCATTGTACAAAATGTTTCTTGTAAAAAATAATTTTGA
CACGTTCTCTTAAATTTCATTTTAACAGTTTTAACTCTAC
ATGTTCAATTTTATCTTATTTTTTTCATGTAAAACTAATT
TGAAATTCTACAGAATTACAAAATTTTACAATTTTTAATT
GAACACATACTTACTGAGTGCCTTTTATGTGTGTATACAT
ATAGTACTTAATGGTTACATAATACTCAATTCTATTAATG
GGCCATCATTCCCTTAACCATTCCCATCATGATGGATATT
TAGATCATCCACGTAAATTACTCGTGTAGTTCCAGAAGCA
CTTGATTCTCTCTGCTTCAAAATTCTGATAATCTGCTCAT
ATTATCACATTTTGGATAAATTTGTTAATATCATTTGTCA
GGTTCTATACTTCCTAGATCTACGTTAAGCCTAAATTATA
TCAGTATTTTCTCTTAACAACAAATTATCACCACCTAGTG
GCCAATAAAGGAAGGTATTATGGGGACCTGGGTTCTAGTC
CCAACTCTGTATTAGCCAGGAATCACTTTGAATTTTAGTT
TCTTCACCTCTGAAATGAAAATAATTATATCCTATTTTAC
CTACTGCAAGGTCCAAGAGATCTAATGTATATAAAAACAA
CTTCAGAACTTAAAACATTACCTAAATATAAAACACTGAC
ATACAATGGCAATTTTAAAACTATCCAGTGCAATATAGAT
GCCAATTAATTTAAGGTTATCTCTACCATATGTACTTTCT
AAGGACAACAGTACACAAGGGAAAAATGATATACCTTTCT
CCAGTTTCCTGTCTTATACAGAAACAAACTAGAAGGAAAT
GAAGAGTTCAAGACAGGCTTTAATAGTGATGGAGAATGTA
CTGACAATAAAATGCTTATATTCTGCACACTGGACACTTT
TAATATGTTAATAAAGCCAGAAGAAGCCAGGATAATCTAT
TATTATTTTCTCAGAATACAGAATTTGAATCCTGGTTCTG
TCAATGACTATATTGCCAACTTTCAAAAAGTAATTTAAAA
GTCAATATTTTATTGCCTGTTTTCCCTATGTTTGATCTTA
ATGTCTGGTAGAATCATATGAAGCATAAATACACAAAAAT
AAATTTTTAAAAAATCAACATTTTTCTTATATTCCTAATG
TACAGAGTGAGGATCCATGAATGTCTCCAAGGAACCCCCT
TTAATTGAACATCCCCTGTAATGAACCTTTTGCTGAGTTC
TTCCTATCTTAACAAAGTTTATTATTTTTTTCTATTAAGA
AAGCAGTGCATATCCAATGCAGAAAACTTAGAAAACAAAA
ACTTTTTATAGCTAAACACCACAGACGATTAAAATTTTAA
ATGCAGTTTTACTCATTAAAATAGTGTGTCGGTTTAGCAT
TTCATCATTCTACTAGATCTATTGAATTTGCTTTCTTGCT
GTTTTTCTGACCTTCACACTGACTAGTCAGCCCTCCAGAG
CTGTCAGCATAATCTTTCTAAAATGCCCATTTGATCACAT
CATTCACTCCATGTATATAATTTAATGATACTAGGATTTG
GGATGTACACCAAACCGTTTCCTGGAAGGATTTAACGTGT
CCTTTGCTTTCTTTCCTGAACATGTCTGTCTCTTTGTTTA
CCAGTCACATTCTCAATTATTCTTTAAGACTCAGTTGCCA
CTTCAACAAAGCAGTTCCCAACTCCCAGAAAGATTTACTT
TTCTCCTTGCTGCTTACACTATACCTTCTACATTGTTCTT
CAATAATACCTGTACGGTATTAGAATACTTTCAGTTCCAT
ATCTGTCTTACTAGACTGTAAATTTCTGTTTCTTTTATAC
TCCAGCACTTAAAATGTTACTGACAATTTGAAAATAAAAT
GTGAGAAGTATCATTTTTGACCTGTCCAAGCTAGACACAA
TACCTAGAAAAGGTGGAAGATCATATACTGTAAAAAAAAA
AAAAAAAAAAAATTGTTTCTAAAACTGAGTTCAACATAAC
AAAATACCGCTAATCAAATAAAACCACAAAGAAAGAATGG
GCTGCTATTGACATCAGATACGGAGAGTAGTTTTGTTTAT
AAAGTTACACAAATACAACTACACTCTCAGAGATTGGGTC
CCATTAGGACATACTGTCTTATATTAAATCAGAAATCTGA
ACAGATTATTAAACAAAATGAATAAGGGTAACAACTTTTG
AACCTATTACCTTCATATTTCTTTTCCAATCTTACATTTT
GCTAGTTCTTCCCATTATAATTATTTTTTAAAAGAAACCT
AGCCTGGGCCAGGCATGGTGGCTCACAGGTGTAATACCAA
CACTCTGGGAGACTGAAGCAGAAGATCACTGGAGATCAGG
AGTTTGAAACTAGCCTGGGCAACATGGAGAGACCCCATCT
CTACATAAAACAAACAAATAAAAAAAACAGTCAGATATGG
TGGCATGTGCCTATCGTCCTAGCAATTCGAGAAGCTGATG
CAGGAGGATCGCTGAGTCCAGGAGTTTAGGTTGCAGTGAG
CTATGACCACACCATTGCACTTCAGCCTGGGCAACAGAGC
AAGACCCTGTTTCAAAAAAAAAATTACCTAACTTTATTCC
TATGGGTTGTGTGTGCTTAATAAAAATTGTTTGGAATCTC
AAATGCACTTTTTCTTTTATTTCCCACAGAATCCCTCCTT
CATTAAAATGTTATGAATGGCACTTAAATCTGATTTAACA
ACTTCAATGTATCCTAATAGACACTGTACAAAAGTACAAA
TGCTAGTAGAAAAACACCAAACAGTAACTCTTGTTTAAAT
AATCTAGGAGCAATGAAAAAGAAAGAGGGAAACACAGCTC
ATATACCACTGAGGAAAAAGCAAGCAGCTGGTAGGGAAGA
AACAACTGAGCTATCCGTAAGTCTCCAAGTAGTACCACTG
TTCCAGTGTGGCCTTTTGCTATCTAGGTGCCCATAGGATG
GGTGGTATGAAGTATATAATAATGGCAAGAAAACTTTTTC
AACATCACATGTCAGACACATTTGTAAGTATTTCACACGA
ACTGACTAGTTCAACTTTCACAACTCTAAAAGGTAGGTAT
TATTACTACCATCCAAGACACAGAGAATAACGAGACTGGA
CACCTACAAACTGGGGAATATAGGACTAGAAAGAACTCGG
CACTCTGAGTCTAGAGCCCAAGTTCTTAACTACGTTATAT
GTTGTCAGCTTAAGGGCATTTGTAATTATGATGTTTCGAA
CTCAGGGAATACATACATGAGAAGTTCAGCTGGATCACTA
AGATAAACAACAACCGCAACAAAAAACTGCAACAAAAGAC
TTGAATACTATTTGCTCTATGAATCAATAACTCATGTATA
TGAAGAATCCCGCATATGAAAAGTGGGGTAACAGGACTAA
TGTTTTGTCATAGTATAAGAGTTAAAGAAACATGTGTGTT
TTGTGGCATGTGTATAATTCCATAAAACTTAGTGAAGATT
TATTTTCACTGGCTGGTTAAAGAACTATACAGTTAACAAA
AACAAACATGACTGCATTTGCACTTCTGTGGTCTCTTTCT
TTATCTCAATGTAGAAAAAAGACGCTTTATAGACATTAAT
TAGCTTATCTCACAAAAAATGTTTTTACCCCCACTTTAAT
CTGGTATATTATATATTACAATATGAAATTAATAAATCTT
AGATTTTATAATTTCATAATAATCAACATATCTTCCAAAA
AGAAATTTTATTTTCATAAATTCAAAAAAGGCTTAACAAA
ATACTGACCATATAACTGCTGCTTTAGAATTATAAGTAAG
ACTGTATTTTAACAAGGTTCTCTTGGTACTTCAGAAAATA
GTCTTTCATTATATGCTAGAAACAAAAATAAACTCCAGAT
GAGTCAAATAATTCAGTGTAAAAAAAAAAAAAAGCAACAC
TAGAAAAACCAGTAGAAAATTTATTTTATATTGACTCACA
TTCTAATGAGAAAACTTACTTAATCTCAGAAATTATTTCA
AAGAAATTATAAAAAGTCTTTTTTTAAAGTCTTTTATGTC
AAACTATAATGGAATTGAAAACAACAAATTAAGCACAAAT
TAAAATTAGTTACCACTTCCTGTGTACTTGAGAACAATTT
TTTCTTTTTTTTTTTTTTTGAGACGGAGTCTTCCTCTGTC
CCCCAGGCTGGAGTGCAGTGGCACAATCTCGGCTCACTGC
AACCTCTGCCTCCTGGGTTCACACAACTCTTCTGCCTCCT
GCCTGGGACTATAGGCGCTCGCCACTACACCCAGCTAATT
TTTTGTATTCTTTGGTAGAGACAAGGTTTTACCGTGTTAG
CCAGGATGGTCTCGATCTCCTGACCTCATAATCTGCCCGC
CTCGGCCTCCTAAAGTGCTGGGATTACAGGCATGAGCCAC
CGCGCCCAGCCTGAGAAAAATTTTTTCAAGACCATATTAT
TCAATGTAATAAGGTTCTAATTCTACTAAAGGCAGTGCAA
GTATCAACTGGTACAATTTTTTGTGAAAGGAATTTGATAA
TACGTATTAAGAATCTTAAAAATGTTCAGCTAAATGTAAG
AATCATTGGCTTTAAAGCGAAATAAAACTTACAAAATTCA
TATTGGCTCCCAGACCTTAAGAAAATCCAGAGATTCAAGG
TTAGTGGACTGCCTCCTTGTGCCAGGAGGCAACTCCAGGG
AGACAGAAGCTCTTGTCTTCAGGACCCGTCCAGACCTTGC
CATATACATCGCTTCATCTGGCTGTTCCTCTCTTCTTTAT
AATATCTTCCATAATCAAGTGATAAACTTTATACTCAAGA
GGAAATAATCCAGGCAAGGAAGAGCAAGCAGATCAAGATG
TGTAGCTCTTTTGGCTGCCGAGTTGTGGTTTTTGACAGAG
CATGGCATCAGGAACACTACCCCCAAAAGAGATCTTGTGA
GCACTGAAGGCCAAATGCTGTGAGAAGACTTTAGGGCTGT
GGTGATGCATGAGGTGGTGTCAACAATCCAGCAAGGAAAC
TAGGTCTACGGATCAACTGCTTACCCCATGTGGTGGCAGT
GAGAGTACCAACCCCTTGGGTGATATCAATGTTTCGCACC
ATCTAGAGAAGGTGGAATGCCAGTTGATGAACTGATCTCA
AGCCATCCTGAAATGTGCTAGTAAGTCGTGGGCATTTCAA
GAGTTGGCTGGCCATGGTGTTCCTCTGTCAGACACTTTTT
CTTATGATGGCTATAAAAATTTTGCTAAAATGATTGATGA
AGCAGAAGTACTGGAGTTACCAATGGTAGTGAAGAATACA
CAGGGTCACAGAGGTAAAGCTGTTTTCTTGGCTCGAGATA
AGCACCATTTATTTGGCTGATCTAAGCCATCTTAATCATC
ATGAAGCTCTGTACCCATTCCAGAAGCTAGAAGAGTTTCA
TGGACAGGATATATGTTCCATTGTCATGGGAGGCTGTATG
GTTGGCATAGATGTTCAATAGATGGAAGGGTGCAAAGCAA
CTGCTCACTAAGTGGTGTGGGGATAATGTGCTCAGAGTGA
ACAAAGGAAGCAGCTAGCTGTCCAGGTGTCTAATATCCTT
GGGATGGATGTGTGTGGCATTGACCTCGTGATGAAAGATG
ATGGCTCCTTCTCTGTCTGTGAGGCCAGTGAAATTTGCTA
TTTTCCTTCAGATGGACCTTGTATTTGAGACCAGCCTGGG
CAACATGGTGAAACCCCATCTCCACGAAAATACAAAAAAT
TAGCCAGGCATGGTGGCAGGCGCCTGTAGTCCCAGCTATT
CGTGAGGCCAAGGCAGGAGAATGGCGTGAACCCAGGAGAC
GGAACTTGCAGTGAGTGGAGATCGCACCACTGCACTCCAG
AGTGAGACTCCATCTCAAAAAAAAATTAGCCGGGCGTAGT
GGTATGCGCCTGTAGTCCCAGCTACTCGGGAGGCTGTGAC
AGGAGAATTGCTTAAACCCAGGAGGCGGAGGTTGCAGTGA
GCAGAGATCTTGCCACTGCACTCCACCTTGGGCAGGCAAC
AGAGCAAGACTCCGTCTCCAAAAAAGAAAAAAAAAAAGAT
CAGTATTAACCAGTTTTAAGAGAGGTTTGATCATACTTAC
TTGTACAATTTTTCCCCATTTTAAAAAGAAGTGTTATAAA
ATTTTTTTCCATAGACTAAAATATTAAAATTGAGTGAAAG
GTTGATTATTAATGAACAGAATAATACTTCTTGTCTGTAC
AGTATCTCATTTCACTTCATAAAAAAGATATGAAAGAGGA
GTTTCTAACTTAGGATACCCTAATCATACCTAAAAGAATT
TATCTTGCACAGGGTAATTGAGGGACTCACACATATATTA
GTACCTCCGACTCATTAGCAGAAAGAAATACTAAATACTT
TTTTTCACTGAATGACCATACTTTGGAGTACGCATACTAC
TTGGTATCGAGAAATAAATGGGGAAGAGAACTGCTTAATT
AAATCATCATTCATGTGTTCACGTACAGACCTTCTGTTGC
CACATATATTATGATATATATACTTTGAACAGTTATATAT
CATGTGTAAGTAGACAAATGCATTTAAAAACACAAACAGA
ATAACCTCTGTATCTGATGAAAAGCTCAAGTTTGTGTTGG
TGGGGTATGGGAACCAGGAAAAATGTATGTATGTAGTTTT
TTTTCAACTTCACCAACTATATCACAGGAAATGTTTGAAA
TTAGTTCACTTCTAATTTTACTTACCATCTTTTGTGCATT
CATGTAATATTAAAACATAGCTTTAGCAACCTATTTCTGG
GCTGTAAACTCACACATTAGAATGAAAACGGGAGAAACGG
TCAACTTAGATTTTATAAACATGGATATCTTCTTGAATTC
CCTTAAAAATCAAGGTAAAGAATAAGAAAAAAATCATTCT
GGAAGACCCAAAAGAAAGAACAATAGATATTTAAGTGAAT
GTTAAATTTATTTTCATAATTGTTTAATAACTTTTATGTA
ATTTCATTTCCATTATGAGAACAAATATATCAAATGCGTA
GTCATGACAAAATCTTAATTAAAGTTTTTATATGTTAAAA
ATTGTAATTCTAAACTATAAAAACTATTTCTGATAGTTTT
TATATCACCCATGAAAACTGGATTATATATAACATACATA
ATATGTACATATACGCATATATTACAAGTATAAGCTATTC
TACTTAAACTTTTTAATAATAGCTTTTTTTTTTTTTCTTT
TTTGGTGCCTATTATTGACTCGTCATTTCTGCTGGCTTTT
CTACAATGAACTTTGAAATAGTTCTGTATATACTGTCAAT
CAGAAAACTACCCTGGAGCATTAGAAAAATTCAACAAGAG
ACTTGATTTAATCAATCACACTGTCAGACTTTGAAAAGAT
ATCAAAGGCACTGATTTTCAAAATACATCTTTTTTCTCAA
GAAGAAAACAATGGAAAAACAAATTCTCTTCATTCAGTGA
GCTCCAAGTTTGGGGTTTAGGGGGCTTACAGACATTGCAA
AATCAAGTCTTGTGTTATATTTTTCTCCCAGGTGACTTTT
TTTGAAGTTTATGAGCGATCTGGCTGGTAAGACATGATTC
CCTCTAAGAAAATATAGGTGCTCAAACAGGTAACCTCTCC
TACTACTGTTTTTATGTGTGTGTTAAACTTCATTTAAGAT
TTGTTTCTGCTTTGAGAAGTATCTGTTCACGTACTTTGCT
CACTTTTTAATGGGTTTTTTTTTTCTTGTAAATTTGTTTA
AGTTCCTTGTAGATTCTGGATATTAGACCTTTGTCAGATG
GATAGATTACAAAAATTTTCTCCCATTCTGTAGGTTGTCT
GTTCACTCTGATGATAGTTTCTTTTGCTGTGCAGAAGCTC
TTTAGTTTAGTTAGATACCATTTGTCAACTTCTGCTTTTG
TTGTGATTCCTTTTGACAGTTTCGTCATAAAATTTTGGCG
CTTGTCTATGTTGTGAATGGTACTGCCTAGATTTACTTCT
AGCATTTTCATAATTTTGGGTTTTAGATTTCAATCTTTAT
TCCATCTTGAGTTAGTTTTTGTATAAGGTGTAACGAAGCG
GTCCAGTTTCTATTTTCTGCATATGGCTAGCCAGTTTACC
CAGCCCCATTTATTAAACAGGGAATCCTTTCCCCACTGCT
TGTTTTTGTCAGGTTTGTTGAAGATCAGATGGTTGTAGAT
GTGCGGTCTTATTTCTGAGATCTCTATTCTGTTCCATTGG
TCTATGTGTCTGTTTTTGTACCAGTACCATGCTGATTTGG
TTACTGTGGCCTTGTAGTATAGTTTGAAGTTGGGTAGCAT
GATGCCTCCACCTTTGTCCTTTTTGCTTAGGACTATCTTG
GCTATATGGGCTCTTTTTTGGTTCCAATTTTAAAGCAGTT
TTTTTTTCCTAATTCTGTGAAGAATGTCAATGGTAGTTTA
ATGGGCACAGCATTGAATCTATAAATTACTTTGAGCTGTA
TGGCCATTTCACAATATTGATTCTTCCTATCCATGAGCGT
AGAATGTTTTTTCCCATTTGTTTATGTCCTCTCTTATTTC
CTTGAGCAGTGGTTTGTAGTTCTCCTTGAGGAGGTCCTTT
GTATTCCTAATTTTATTCTCTTTGTAGCAATTGTACATGA
GAGTTCATTCATGATTTAGCTCTCTGCTTGCCTGTTGTTG
GTGTATAGGAATGCTTGTGATTTTTGCACATTCATTTTGT
ATCCTGAGACTTTGCTAAAGTTGCTTATCCACTTAAGAAG
CTTTGGGGCTGAAATGATGGAGTTTTCTAGATATTAGATC
ATGTCATTTGCAAATAGATACAGTTTGACTTCTTCTCTTC
CTATTTGAATACACTTTCTTTTTCTTGCCTGATTGCCCCA
GCCAGAACTTCCAATACTATGTTGAATAGAAGTGGTGAGA
GACAGCATCCTTGTCTTGTGCTGGATTTCAAGGGGAATGC
TTCCAGCTTTTGTCCATTCAGTATGATACTGGCTGTGGGT
TTGTCATAAATGACTCTTCAGACATTTCTCAAAAGCAGAC
ACTTATGCAGCCAAAAAACATGAAAAAAAGCTGAACATCA
CTTATCACTAGAGAGATGCAAATCAAAATCACAATGAGAT
GGCATCTCACACCAGTCAGAGTGGCAATTAATAAAAATTC
AAGAATTTTTGTATTTTGAAATTTTAAGATGCGAGGCTGT
GGAGAAACGAACACTTTTACAGTGCTGGTGAAAATGTAAA
TTAGTTCAACCATTGTGGAAGACAGTGTGGCAATTCCTCA
AATACCTAGAATCGGAAATACCATTTGACCCAGGAATTTC
ATTACTGGTTATATACTCAAAGGAATATAAATCATTGTAT
TATAAAGGTACATGCACACATAAGTCCATTGCAGCACTAT
TCATAATAGTAGACATGGAATCAATCCAAATGCCCATCAA
TGATAGACTGTGTTAAGAAAATATGGTACATATACTCCAT
AGAATACTATGCAGACATAAAAAGGAACAAGATCATGTCC
TTTGCAGGGACAAAGATGGAGCTGGAAGCCATTATCCTCA
GCAAACTAACACAGGAACAGAAAACCAAACACTTACTGTT
GGAAGCTGTACCATGAGAACACATGGACACAGAGAGGCAA
ACGACACACACTGGGGACTGTCAGGGAGGCGGTGAGAGGG
AGAGCATCAGGATAAACAGCTAATGAATACAGGGCTTAAT
ACCTAGGTGATGGGTTGACAGGTACAGCAAACCACCATGA
CACATTTACCTATGTAACAAACCTGCACGTCCTGCACATG
TATCCTGGAACTTAAAATAAAATAAAATTAAAATTTTTAA
AAGATTTGATATTGTTGTACTAGGATTTTTAAAAATGTAA
TATACTGCAGAAAATCCACAGTATCTCTAGTACTCAAAGA
TGAACTAGATAAAGTAATAGATCTAGGAAAGGAAGAGAGA
AGATGGGGCAAGAGACAAATGGACAGCAGTTACCATTCAC
TGTGATAAACTCTTCAATACACACTCATTAAGAGTACTAC
TCAGAGTATTTTCTCCTTTTATCTATTTTTTTTTTTTTTG
CTTATGAAGACTAATTTTATTTTTTTAAGCAATTTCTTAT
CCTAATCTTTTATTTTCCTATTGCCACCACACCACTTCAG
ACTTTCATTATATTATACTCGTTTCTCCATGTCAGACTTC
TCATCCTTTTACTTACCCCTTCTACCAAATTAGTTTTTCA
AAGTATAATTCTAATTAACTATGACTTGAAGACATTATTT
AATGATCCTTTACCAATTATTACATGTTATTATACCTACA
ACATAAAGGATAAAAACTGAACAGAGTATTTACTGAGAGA
CTAGAATAAACCAAATATTTTATTCATCTCTCAGTAAACA
GATATTATATTATTATTTCCACTTTACTGATTAGGTAGCA
AAAATTAAGTGTAGGTAATAAGTGGTAAGCCAACTAGGAA
GTGGTGGACTGCAGATTTGAACTCATTTTTGTCACCATTA
TTTCATCATGTTCTAGTCTCTTACTGTGGCTATCTGAGTC
AACAGATACTTTCTAGTTAGACGCAAACTTTGTTACAGCC
AACTAATGTCCAGGCAGACAAAAACAAAAAGCATTACTTT
GTCTACTTCTATTTTAATGTACATTCCCTATACCTAGACT
TCTACACTATAATAGTTAAAATTTTAATAATCTGTGCATC
TTAAATGCCACTGCATCTTAAATGCCACTGCCATCTTTCT
ATTAAATCTTTCTCTTATAGCCCCAAATGCATATGACTAC
TTCTTCCTCTGAATTCCTATGGTATTAATCGACAATTTAC
TGATTGGGTAATGCTATTCATTATAGATTTCCTGAGTATT
TGCTCTGTGCCAGGCATTGTGATAGGTCCTGGGAAATAAA
AAGAAACATACACTATCATTTGCTTTGAAAAGCTATTAGT
TATACCACATTAGAGCACTCATCACAGCCTGGCTGGCATT
ACAGTTACCACTTAATCTTATTGGCCATTTCAGGTTGTAA
GAAATATGTAAGGCAGATAGATCCTGTTTTATTTATCTGC
ATGTCCCTGTGAACATCTATAATACTGTGTGGCACATAGT
GGGGACTTAAAAAATACTTCATAATCCCCTAGACTAAGTT
GGGCATCCCTTCCCTATGCTTTTCCTAGTCCTCCCATAGT
GCTCCATGTTTCTCTCTATTAGAGTTATACATCAACGTTA
AGCATAGAAACATAGAAATACAGAGTTAAACATAATGAGG
AAACTAAGGACCAGAAAAGTGATATTACTGGTGCTAGAGG
CCTTGCTGCTTTCAACAAAGTGGAAACTAACACCAACACG
GAATAGAATAGATTTTATCCATTATATCATGTTGCCTCTC
CTGACTCAACAGATAGTTCAGTACTTCAATAAACACAAAG
AAAGTTTATTAGTTTACTCAAATTCCATCTATAAAGAATT
TCAATGTGCATTTTAAAGTTATTTAGAACATAATGGAGAT
ACTTAATTTGCTTTTTAATGTCATCATTAAATATAACCCA
TTATAAGTTAACTAGTTACAGATGGAAATAAAATCCTTTC
ACCAAAATATGTCATGTACTATTCATATTCTACACGCCCC
ATCTCACTTTTGTGTGTGTTAGAAAAACAGAGATTTTAAT
AATTTATGCATATGCTAAGTACAGAAACAGAAAAAGGTAT
TAAGCAGAATAAAGAGCTTATATAAAGCTACTTATATTCC
CTTAGGAACAGGGCTTGCTAAAGACAAGTCTAACAAAAAT
TTATAAATACTTTATTCTTGTGAGATTAACTCTGAAGATT
ATAATTTTCATAAATTTAACGGTATATTCTGACTGCATAT
GTTAATAATGGCAATAGTTGTTTAAATATATTCACAAGAC
TTAAGGTAACTGAAGTAAAATGTTTTAAAAATTGAAATGA
ATAATCTCTTAACTGAAAATTAAACTAGAAGAAAAATTTT
AACTGCCACAAGATTCTCAAAATCTGTTATTATTCAAAAA
GAAAATCAATTAAAGTTTCATGTGCTGTTGTTTATAATTC
TTATATCTTTGAAATCCTCAATATGTAAAGTTTATCTGAA
ACTATGAATGCATTAAATGATATGTAAGTGCTTCTAAATA
ATGTTCCAAGTAAGATTTGATGTATAGAATTAGACAAAAG
TGAACAGCTATAAATTACCAACATTTAAAGGTCTTACCTA
TTAATATCCTGTTCTTCTTGATGCCACTTTTTACTTCTTC
AGCAATCAAATCAGTAAGCACTTGACACATGACATCAATT
GATTCAAGGTGTTCTGGGCAGTCATTGCTTATTTTATATC
TGTCAAACCATACATTGGAGAGTCCTCCTTTCATAGGAGT
ATATGATCTGTTTAACAACCGCCCCCAAAAAAAGAAAAGA
AAGGAAAAGGGAATATGAAAATTGATGCTTTAATTCTCAA
AATATTAGTGTTTTGAATAAATGATTTCAATTTCCTCTAA
GTTTTATAAGTTAAATGCATATTAAAACTACTCCCATGTA
CATTGTATTAATTATCCTATACTTACATTTAATCCATTAA
AATTTACTAATGCCAGTTCATATCATCTTTACCTACTCCC
TCCATCTTTTAAGAGGTAGAACAGTTACAGTACCAGTGAA
TGTTAATCCATTCATTGTATATTCACGCTCTGGGATACTA
TGTTGGTTAAAAAAAAAATACACACACATATGTGCACAGG
CACACACACCATCAAGATATTCCAAACTGTAACGGAGTAA
AGGGGGTCCTGTATTCAAGTACTATGTTGGTAGATGTAAA
TGAAAGGGGAACAAGAAAAAATCTTAGAGATTTCTGTGGG
CAAACACAGAGAGGCACGGGGGATATATAAGATAAACACA
GAGAACAAATGTTTTCCAAATATGAAAAACAGAAGAGTTG
CACAGAAGATAATGCTTATCCCTTGGCATGCCCTGCTTTC
TCCTCATGTAATGATGAAAAAACAGAGTGCCAAAGAAAAC
ACCTCCAGTGACAAAAGTGCCTATAGTAAGTTGAAAGAAC
TCTAAACCAATGACAATATTTCCCTTTGATGAACCTGACA
CATGTTTCTTCCCAAACCAATACCTCCGCTACTTTGCCAT
CTCAAATTTAGCTATATACTGTCACCCACCAAAGTTAGTA
AAGTAAAAGCATGAAATGTGCAGCTAAATTGAAAAACAAA
AATAGAGGGTTAAAGGACAACAGGTGAGACCTGAACGTGC
TTTTGTACTTCTTCTCTAGTGAAAAACTCAAGTAGAACCT
CAGCATATCCAAGGAGCTAGAAATATTCAATTGTCATTGG
CCTTGGGATGCATACAATCTTTAGGACTAGTGGGTGGTGC
TGGAAGAGAACAGAATTACACCATTTTTCAATATTGATCA
TATCACCCCAAAATAGACATCCACTTAAGGAGCTTGGGCA
TCAAGAAGGTTATATTTGGAATGTTTCTCAGAGAAACTGA
AAAAAAACCTGGAAACAAGAAAGTTGCGCTGACTAAAATT
TAACAAAAATTCATATACAGGGGATCTTTTATTTACTCAA
ATAGAATCATACGAACATTACTTCGTAACACGTTTTCTAA
AATTTAAATGGATACGATGAATACCTCTGAAAGTCAGTAC
ATAAAAACTTAAATGTTTCCCTAAGTTTATGCAGACACAT
AAAATTTTTAAAATATGAAATTATGTATATATACATTGTT
TAGATGTTTTTAATGTAAATCTCATTCATTTTTTACTCAT
CTCTCCATTCCTCCTCTTCTCTCCAACTCCCTCACACATC
TTGTCCTTTACATTCAGGAAACTGTGTAAATGATATGAAA
TATATCCTTCAATGTTATTCTTATACATAAAAACATGATA
TTTATAGGCTATTTCTTGGAGCACTATTAGCTTTTCAAAA
ATAGTCTATCTGATTCTATTATGTGCATCATTCTTTTTTC
CTTCAACAATAGCTCATGGAAATCCTTTCATCAGATATAG
TTCTAACTTACCCTTTTAATGGCTATATTCTATCCTATGA
TAAGGATAGTCTACAATTTAATCAGCCATTCCTCTAATAA
TGGGAATTAATTTGGTACCCAGTTTTCAGTCACTAAGAAC
AATGCTTCATTAAACATATGCATACATGTTTTTATCTACT
AGAACTTTTATTCCTATGGAAAACAGTGAAGAAACAGGTT
GGATTAAAAGGTACAATTTTTGTCTTAATAGATGTCTCAA
AGTTGCTTCCATAAAAGTTGTAAAAATTCACTTTCCTACA
GGAAAGGTACAAAAATGTCCTTTTGCCCACAGCACTAATA
GCAGTAGGTGCTAACATACATTAAAATGTTACCATTTAAG
AGTATCAATTGAAGTTTTAAAACCAACTTTATTGAGGTAT
AATTTACATATATAAACTATATTGAACTACACACATTTTA
GCTGTACAGTTCAATTACCTTTTACAAGGCAACCACCATC
TCCACAGTGATATATAGAACATTCTTTTTCCTTGGAAAAT
TCCATCATGCCCCTTCACAAGCAACTCCCGTAAACTTCCC
AGGCAACTACTGAGTGAGTCTAACAATATTGATTTCTTTT
GCCTGTTCTATAACTCCACATAAGTGGAATTGCTGACTGA
TACCATTTGCTATATTTTTTCCTATTGTGGTTTCAATTTT
TTTCTTGTTTAAAAGAGTACCTTGTCTATTACTGACAAAT
ATTTGTTACATTTATTTCAGGTATTTTCTTCCAAGTCTAT
TTTGAATATTGATACTACGTTATTATGTATTTAAGAGTTT
TTTTAAAAAAACTGGATAAAATACTCCACATTTGATATAA
TGTCTTTTTTTAAAAAAATTAAATTTCTGGGTCTCCAGAT
TTGCTTAAGAAGCTCCTGCCAATCCATACTTTTTTTTGAG
ACGGATTCTCGCCCTGTTACACAGGTTGGAATGCAGTGGC
GTGATCTCGGCTCACTGCAAGCTCCGCCTCCCAGGTTCGC
GCCATTCTCCTGACTCAGCCTCTTGAGTAGCTGATACTAC
GTAGACGCCCGCCACCACGCCCGGCTAAGTTTTTGTATTT
TTAGTAGAGACGGGGTTTCACCGTGTTAGCCAGGATGGTC
TTGATATCCTGACCTTGTGATCCGCCCGCCTCGGCCTCCC
AAACTGCTGGGATTACAGGTGTGAGCCACCGTGCCTGGCC
CCATACTTTTTTTATATGTAAAAGCCCAGATTTTCTTTTA
AGATTTTTGTTTTCATTTTTATATGTAAGCCTTGAATTTT
GGGGGAATTTCATACATGGAGTAACCTAAAGATTCAAATT
CATTTTATTCCATGGGATAGCCAATTGTGCTTGTGCTATT
AAAAGAGAGAGAAAGGGAGGGAAGGGGAAGACACCCTTCT
CAGCAAACAGTGAAATTTTATCTTTGCCACATATTTTATA
GTTCTGCATTATCTAGTCTCTCTAAACCTGATTTCTGTGA
GACAATTAAGCCCTAAGACATATGTTATATATAATGAACT
GACTTCCCTCCAACACATCTAGAATGGTGCTAGTTTTATA
TCATACATGCGGTGGGCGGGGGAACAGTCACTCAAATAAT
TTTCTATGTCTTGTGATTCAGCTGAAGAGCTTTAGTTGAG
AAAGGCTCTATTTTGTTCCACTAATCTATTTATCTATTAA
GTTAGTATCACATTAATCACATTATGGTGGTTTTAGAGCA
TATTCTGAAGTTGTGTAAGGTAAGTTCCCCTCTCCTTACC
ATCATTACTACTAGTCTGTGTTTTCATACTTGTCCTAGCT
ATTCTCAGGCATCTATTGTTCTTGATTATCCAATAAATTT
ATCAAAAAATTTAGTAAACTTTAAACTACTTTCAAATAAT
TATCCTTAAAAAATATTTTTGGAATTCTAATTAATATTGC
GTTATTGTCTGAGAATTACATTTTATGACATAAACCTGTG
AGGAGGGCAGATTTTTGCAGACTGAGCTTTTCCTTCATTG
CTCTTTATCCAGGCTCTCCTACTATAAAATCTTGCACCAA
CTCTATAGTAGGACTCCTACAGAGCACAAATTATCCCACA
ACCCCATATGCCTTCTGACCTCAGAAGCTGTGTGGCTCTA
GAAAGGTAGATAAATTGGAATTAGAAGGGGAGAGAAGGCA
GAAAGCATTCAAACCTTCCTCATCCCAGAATCCCTGAAAA
TGAGAGTAGATGTTTTCCAAATAGTCATTGTCAGACAAAA
TGAAACCCCAAATTGTAGTCAAACTGTCACTAAAATCACG
GTGAAGTTCTAAATCAAAATATCAAAAATACAACACTCAC
TTTAAAATTCAAATGAGCCTGTTACCCTTTTGGATTGTTT
CTACTTCCCTTTTCATTTGACGCTGCTATTTCTGTGCTTA
TTTGTCTGTCTAAATACTTAAATAAGGATGATATCATAGG
CTAAAATGTGAATCATTCTGGGAACTCAGCCATTAATGGA
AAAAAGTGACATTCACTTAACTTTTCTTTTCTTGACAATA
CCTTAATTAGAGATAGATGCTCAGTAGAGGTAGAATCCCA
ATGTAAGTATTTTACTAATGTGGTAGCTAAGAAAATTAAA
GTTCTCTTCAAACGGAGTAATTGAGAAAAGTTAACAGACA
AAAATAATTTAGAACTTTCTTGCTAAGAAAGCATAACCAA
GAATGTATAAATCTCCTAAAATGTTAGAATAACATTTAAA
TAAAATATAAAAGTTTGTTTTTTAAACAGCTAAAAACTGT
CACATATGTTATACTCATTCACCTTCTTCCTCAAATAAAT
CACTTTATTAGCTGGTATAAAACTCCTCAGACATTACCAC
AATAAATAAATATGTTTGGCAAAGAACATCTGTGTGGTTC
CTAAGTTAATCAATCAATCAACTCATTACACATTGGTAAA
ATACTAAGCTAGAATAAACTGTCCAAGGTTTAAAAAAAAG
AGTTGACATTCAGCTTCATACCAAGTTGTTTTTGATCTGT
ATTGCCTTAAAGTCATAAAATCCAAAGGTCATTCATAACC
TTTAAATTAACAAACTGGCACCAGTCTTCTTCTTTATCCT
CATTTCATACCACTTCTCCCACCATTCACTAGGTTCCAGT
CACATCTGTCACTTCCTTTTCTTCAAATAGGACAAGCTCA
TTATTAGTTGAGTGACTTTGCATCTGATATCCCCACTACT
TAGAGGGCTCTTTGCAACATTTCTGCATGGTGGGCTCTGA
CTGTTCATTTAGGTCTCAGCTCAAGTGTCACCTTCTCAGG
GGAGCTTCTTTGACTCTCCAACTGAAAATATACCTCCCTT
TTATCCCACAACACACACATATACTCGCTATCCCATTATT
CTATTTAACAGTCTTAATACCATTTATCACTATTTGAAAT
TATTACATTTAATTTCCCTTTATTTTCTGTCTCTACATAA
GCTCACTGAGAGCAGGGACTTTATCCTTTCCACAGACATA
GCCCAGGTGCTAAGAACAAAGCCTGACATAGAAGAGATGC
TAAATATCTGCTGAACAAATTTCAGTAATCATTTGTGTCA
CTTGGGAATAATTTGTGTCAGCTAGAAATAACCATGTCTA
AAATTATTTTATTTTTGCTTCGAACATATTTTGACTTTAA
CTCTTGTAAAATCTACACTGTGATTTGTAGAAAACAGTCC
ATTTTTGTTCCTTTTTTAAAAAACCATATCTAGGAAAACT
TTTTCATACTAGTGCATATTTAAACATACCTAATACTTAC
CAAAGAAGTACATTATTTCTTCAAAGTAGCTGTTTTTAGT
AGGGTTCCTTACTAGCATACTTGTAGTACAGATTTACCGT
TATCAGGAGAGGGCTCTCCTACTATCATGCTTCAGATAGA
AATCCTAAGTGATGGAGTAAAGAGGAATTCAATTGTTTAC
GATGCCTAAATAAAAAGTGCCTAGTTTATTTTAGAATAGA
TATTTACTGAAAAATACAAACATGGCCTTTATGTGGAAAA
ACAGTGAATCCAAAAGTATAGGCACTATGCAAATCTTATT
ACTTTTATAACTTTTTAAAACACCAAAAGAAACTATATTA
TCATATAAATCATAAGTGGCTTGTTAAAAAGTATTTTTAA
ATGGAAATTCTGATAATAAACACAAACTAAGAAAATCTCT
AATTGTAAATATAGCTAAAGCATGTCACAGAAATAAAAAT
CTTTATTGGGCACTTGAATTAAAGAGTCCAAATTACCACG
GTGGAAAAAAAAAAAAAAAAGCAGTATTTTCCATCTAAAT
CAACACAGCAAACTAATTGCTGAGTTTTACTGAATATGAC
CCTACCTTAGCTGATTTAAAACATCTATTAAATATAGTTG
AGGAAAATGGATACCTTATAATCAAAATGGTAATTCACAA
TTTAATCAAAACATGCTTATATGCTGTAATAGACCACAAC
TGAGTAAATACAATAAACTATTGTTCTCCTCTTAAGCTCT
TTACAATATGGTTGACTGTTGAAAACAAAAATTATAACCT
TGTTTGGTACAGTTTTCAATGTATGCAGACAAAATACATA
TGAAAACTATAACATACACAAGATGAGGATAAAGGGACCT
ATATAGTTACAAGGAAAAAAAAAAACCAACAAAGAACTCT
AAGTAGGTAAAAAATCTGTGCTATGTACATCATAATCCCT
ATGGCAATCAGAAAAAAATAAAGCAAAATGGTGTATTAAA
AAATGAATAATTCAGTAGAAAGTATAAAACGGAAACAGAG
GAATGAAAAGCAGTAGACCTAAATTCAAGATGTAAATTGC
TTAAACAAATCACTTGGAAGACAAATTATCAGCTTGGTTA
CAGATGAAAACAAAGCCTAGCTACGTGTTGTCTATAAGAA
ATCCACTTTAAATATAATGATATAGGTAGGTTAAAAGCAA
AAGAATGGAAAAAGACATACTGTACAGCTCTAATCAAAAG
GTAAAAGGATGAAAAGTGTCATGTAAACAGTAAGCATAGG
GAAGTTGAGATATATTATATTTTTATTAAACACAGCAGAG
TATTACCACAAATTAAAAAGGAACATTTTATAGATAAAAG
TAGCCATAAAAAGACAATAATACTACATGAATATGCACCT
AATAATATAGCCCAAAAATACATAAAGAGAAAACTGACAG
AACTAAAGGGAGAAACAGACCAACCTACAATCATAGAGAT
TTTAATACCCATCCCTTGGTAACTAACAGAACAACTTAGA
AAAGTAATCACTAAGAACATACAGAATTAGCGTGATGCTT
TCAAACACCGTGAACCATTAACATTTATAGAACACGACAC
ACAGAAATGCACAGTAACAGTCACCAAGATAGACCATATG
CAAAGCCATAAAAAGGTCCCAATGAGTATCAAAAAGAAGA
AAATCATACAGGCTATTTTCTCTAACAATAATGAAATGAA
ACTAGATATCAGCAGTAATAAGAATATCTAGAAGAGCTCC
AAATATCTGGAAAGAACATATTTCTAAATAACTCCTGGGT
TAATGAGGACCCAGAACTTAAGGGTTATTTGGGTCCCATG
GGTTATATAGGTCCCAGAACTATATTTTCGGTAACTGGCC
AGAGTAATACCTTCCATCCCACATACCCTTCTTACAGTGT
AACTCTGTCTGACACTTCATCAAGAAACAGAAGTCTATGT
TTTCTCCGCTTGATTCTACGGAGTCTTTTAACTAATGAGG
GAAGAGAACTATGTTACTGCTAACACTAGGTCTATAGGTC
TGGTTCTCTTTAGACACTTGCTCTTGGAATCCAGCCTCCA
TGCTGCCAGGAAGCCCAAGATACTACATGGTGAGGTCTCA
CAAAAGTGTTACAGTAATAAGACCAAAGGAAGGTCCCAGT
TATATCCAGTTCCTAGCAATCACATGACGAGTCATCACCA
GTCTTCAAGTTTCGCCATAGGAGAGGCCCCAGATCAAGTC
ATAACCACTGCCCCCTTTCTGAATTCTTAGCCCACAAAAT
TTGTGAACGTAACAAAACTATTATTATTTGGGGTGGTCTG
TTATACAAGTACAGCAATGGGACCATGAAGATTTGAAAAC
ATTTCAATACAAATAAAAAGAGAGAGAAAAAATTAGTGGA
ACTTAGCTAAAGTAATATTAGTGAGAAATGTATAGATTTA
ATGTAAATAGAAGAAAATAGAAATATAAGAATAGCTATAA
ATGAAATAGAAAGCAATTAAGAGAGAAAATAAGAAAGCCA
AAGTTGGTTCTATAAAAGCTTAATAAAATTGGTAACCTCT
TGGTAAGATGAACCATGAAAAAAAAGAGAAAATATACAAA
TTATTACCAGTAATGAAATAAAAGGTATCAACAACAAATC
ATAAAAGCATTAAAAGGAAATATCATGAACATCTTTGTGT
CAATAAATTTGACAAATCAGAAAAAAGATACAAACTTCAT
AAGAAACACAAATTATCAAAACTGGCATAAAAATAAATAT
AAAATCTGAATATCTTGGTTTCATGAAAGAAATTGAATTC
ATTACCCAAACCTTCATACAAGGAAATCTCAGGTTCAGGT
AATTTCACTAGTAAATTTTATCAAATATTTAAGGAAGAAA
TAACATAAACTCAGACACAGAGAAGGGAATCCTTCCCAAT
GCTTTTAAGAGACTAGCATAACCCTGATGATAAAGTTTTT
CAAAGGCATTAAAGAAAATCACAGAACAATATTCCTCAAG
AACACAGACATAAAATTCTTTACCAAAGTATTAGCAAAAC
GAATTTAGATACATATAAAAAGGATAATACATTACAAAAG
GGTTTATCTCAGGAATGTAAGGTTGGTTTAAGACTTGGAA
ATCCATTAATGTAATTCATTGTGTTAACAAAATGAAAGAT
AAAAACCATGACTACTTCAAAGGACACAGAAAAGCATTTG
ATAAATTCACAAAGAAACCTCTCAGCTAATTAGGCAAAGA
AATGTCCTCGATATTAAAAAAAAGGCATATATACAAAAAA
ACCCCTAGGACTAACATCGTACTTAACAGTGAAATACTGA
ACACTTCCCCTCTAAGATTACACAGGAAGGAAGTACTCAT
TTCTATTTAACATGGTACTGGAAGTTCAAACAAGTTCAAA
AAAGCAAGACAATGAAATAAAATGCATATACAAAATTCAT
AAGGAATATACTAAATAAGTACTAGAAATAAGTGAATTTA
GAAAGATAGCAGGATACAGGACAAAATAAAATAAAAAAGT
AAATTTATTTCTCTGTACTAACAACAATTTAAAAATTAAA
TTTTTTAAAATTCCATTTACAATAACATGAGGAAACAAAA
TACTTGTAAACAAATTTAGCAAAAGACTGCTACACTAAAA
ACTCCAAATCACTTCTGAGAGAAATTAATAAAGACCTAAA
TAAATGGTGAGACATACCATGTGTATGTATTAGAAGGCAT
CTATTTTCTCTAAATCAAACTAGATTCCATGCAATTTCAA
TCAAAATCCAAACAGGTGTTTTGTAAAACTGAAGAGCAGG
TTCTAAAATTTACACGTAAATGCAAGTAACATAGAACGGG
CAAAAGTTACACCACTTGGTTTCAAAATTTTCTATACAGC
TGTGATAATTAAAACAATTTTATACTACTATAAGATTAGA
CCAACAGACCAATGGAATAGATCTAGATAAGAATTCAAAT
TATGCTCACAAAAAGACTTGTAACAAGAATATTTATGGTA
GCATTATTCATTAGCTCTCCAAACGTGCAACAACAGTAAA
ATAAATAAATAAATTGTGGTATATTTATACAATACCTACT
TAGAAGTGTTAAAATTGAACTATTGATACACACATCACAC
ATATAGATGAACCCCAAAAATACCAAGTTGAATAAAAGAA
GCCAGACACAAGATTACATTAAATCATTTCACTAAATGAC
TCAATTTAACTGAAATTCAAGAACAAGCCAAACTATATTA
TAGTAATAGATATCCAAACAATAATAAATGATACGGGAAT
TGACTTGAAAGAAGCACGAGGAAACTTTCTGCAGTGATGA
GAATCTTCTCCAACTTAATTGAGGTAAATAGGTGCATAAA
GTTACCAAAATTCTCTGTACTATAATTTATCAAAATTAAC
TATGCACATACAATTTTTGTATTTCACGGTAATTTTAAAG
AAACATGTTAGAACTTATGTCCACAAGATGTCATTAAGAA
TGTGAAAATGCAAACCACAAAGAGAAGGTATTTGTATTCA
TATATCCAACAATAATAATAAACTGTAGCCAAAAAACTAT
AGAGCTCCAACAAATCAATAGAAAAAGATGACCAAATAAA
AAGAATGGGCAAATAATCTGAGTGGGTATTTCTTTTGAGG
ATATTTAAATGCTCAATAAGCATATGAAACAGTGTGGAAC
ATAATTAGCATTAAAGAAATATTAATTAAAAGCACAATAA
GATACCATTACACATCTACTGGTTTGGCTAAAATTAAAAA
GACAATGGAAAGTGTTCAGGAGGATGTGAGATAAATGGGA
ATATTGAATACTGCTGGCGAGGCTGTCAACTGTTACAGCC
TCTCTGGAAATAGGTTTGGCATTGTGTACCAAAGTTAATA
AAGCTTAACCTGCTTTTATACATTTCATTTTCACTCATTT
CTATAAATACTGGCTTGGGTAAAGCCACATAATAGTAAGC
ATCATTTCCATGTAACGGGAGACTAGATACATTCTAGGAC
AAAACTGGCCAACTAACAGGCAGGTAAACCCTGAAAATCA
TTTACGTGCCATCAATTGAATGATTTTACAAGCCAAGTAA
TATCTTCAGTATACCCTATAGGAATAACATAATCCATGAA
ATATCTGTAGTAGAGAAAAACTTACAGGTTTACAAGTGGT
AAAAGAAAAAAAACAGGAGAGAGAATAAATACCAGAAATG
TGGACAATATTGGAAAGATGTAGCAAAATATTAAAGCATG
AAATCTTGATAAATTTTTGAAAAGGCTGTTAAAATTCATT
TTTATCCTGAACCAATCACATTAAAAAGAGTGAGAGTTAA
GGAAGGCACGTATCTATCACATGCCTCCTTTAGATGTCAC
CGGAAAGGTAGCAAGCAAGGTAGATGACACCAGAGTCTCT
CTTATTAGCAGCACAAGAAACACTGCCATAATAGATGGAA
GGTAGCAACTATCCTTACAACCCCAAATGAAGCCATATTA
TGCTACAAAAGCAAGGACAATAAATCTATGCCCAAACTGC
TTGCCTAAACAGGGTCATGTGTTAGGAACATCAATCAGAA
GTCTTAAAACAGCAAAGTACACCATGAATGCCAGAGCATT
CTAATAAAATACTATCAAACAGCATTCTGAAGTGTGGAAA
CCAATTAAAAGCTGTAGACTTAATGACACCGCAGCACTCC
TCAATTTGAGACTCATTAGTTAAAAGTGGCCCATAATCTT
GTGCTCACTCAATTAATCTATTACTGGGTCATGCCCTAGG
ACAAGTAACTGCAACCCCTTATGAACAACAATTCTTAGAT
TATTTACCACAACAAAACATGCTTTTTAAAACCTCACATA
GGCATAAACTATTATACAATTAAAATATTAGTATTATATA
TAAATACCTGCAATTACTCATTCTTATTACACTATTTTAA
ATTATAACAAGCAAATATTATAAGACATTTATTTGATATT
CACTAAACATCTATTTGTCAGGTTCTATGCTAAGTGCTTA
GAGATACTGTATCCTTTAGTGTCTGTAGGAATACAGAAGT
ATCATATAAACTGCTCTAGAAAATTAGTCTAGCACAAGGT
AGGAAAAAATCAGCCAACTGTAATATACTAAGTATGATAT
TATCTCTCTTAACTGACCTCCATTGAACTGCCTTACAGTA
TTAACCAAACCCATGTGTTCCTATAGCTAATGCTCATGGA
AGACCAAATGGTCCAGATCAAGAGGCTTCATTCTTGTACA
CCCTCACACTTTCACTCCCACAAATTGAGCCTTATGCTTT
TTATGCTTACCAAGAGTCAACTATGTTTGTTCTCAAATTT
GTTTATGCCAGCTTCATTTTCTATTGCAATTAAATAATTT
AATATTTAAAGTAATGTGTTGGAAATCTTCTATGTTTCGC
TACTAATAACTGAAAACTTGAGCAAACCAATAAGTATTGT
ATGCATAAGTAAAAATGATGACTTAATCTAGAACAGTGGC
TCTGAATATATTGTATACGGGAACTCCTCTTTAAGGTCTA
AAACTAAGCTGTAGAAAACGGAAGCCCCCACCACATAAGG
TTATGAAGCACGTAAATGTAGCCAATGCAACTTGAGGAAC
TTAATTTTTACTATTATTTAACTTAAGTGTAATTAGCCAG
CATCAGAAGTAAGATATGTAGTACATGTAAAACACATGCC
AAAATTTGAAAATTTAGTGTGAAAATATAAAATATCACTT
TAACAATTTTATACCAATTACATGTTGAATATTTTGAATA
TACTGGGTTAAATAAAATATATTATTAAAATTTTACATAT
TTCTTCCTTTTTATAATGTGGTATCAAGAAAATTTTAATT
TATTTGTAGCTCATATTACACTTCTGTTGGTGAATACGGT
CTAAAATGTTTGATGATCTGTCCAAATAGCTATTGATTAT
AAAACTGTATCACAAAAAGTTACTATGAAGCTGGCTAGTC
CAATGATTTCATATTTTACTAAATCACAACAGCAACCACA
AATAATGCTTAGTGCACACGGAGATTTCTGGATTTTCTGA
AATATCTCTGGCCTAAAGTTTGAGAAATACTGTCTAGAAT
TCCTATCACAATTGGTAATGACATGAAATTCTTAAGATAA
AAAACATTAATTCCTAGAATAAGGTTTTCAATGGTCTTAT
GATTAATCAGACAATTGTATTTATATTTAGGCAGAAATGA
ACTTCTTTCCTCCCTGCAGAAATACCACTATGTTTCTTCC
TTCCAACTCAACTACCCTAAAAATCAGTAACAACAAGCTC
TTTTGACATTTTCAAAGACATGCAATTTAGAGCACAGAAA
TAACCACTGGTGATTGGGTCTTTCAACTACACTACCAAAC
TTTTGAATTCTACTAAAATTACATTTAAATAATAACTCCT
TTGAGTCTTCAGCCTTACCTTATCATTTTGTTCTCCCTTT
TTCAATTCTATCAATTAAAGTAAGTAAATTCTTATTAGTT
CATATAAAAATGTCCTTGAAGTTCTGGTTTTATTTCTCTT
TAATACTAAGTTAACGGAAATATAAAGCAAGGCATTTGCA
TAGTGTGCCTGATAAGAAAAAATCAAGAACAGGCTGGGCG
CAGTGGCTCCTGCCTGTTATACCAGCACTTTTTGGGAGGC
CGAGGTGAGTGGATCACCTCAGGTCAAGAGTTCCAGACCA
GCCTAGCCAACATGGCAAACCTTGTCTTTAAAATTAGCTA
GGCGTGGTGTCACACGCCTGTATTCTCAGCTACTCAGGAG
GCTGAGGCAGGAGAATCCTTTGAATTCAGGAGGCAAAGGC
TGCAGTGGGCCAAGACTGTACCACTGCACTCCAGCCTGGG
CAACAGAGCGAGACTCTGTCTCTGAAAAAAAAAAAAAGAA
AAAAAAAATCAAGAACAGATTATGAGAAATCAGATTGGGG
TGTAGCTCCACACATCATTTCACTTAACCAAAAAAAATCC
CCAATACTTGATTTACAGCATGTGTTCCGAATAAAAGACT
ATGCAGATGTTAATTTAATGTTTACAAAGAGCGGTTTGAC
CTCAAAACTATAGCAGTTTTATTACTGTGAATTTTGTTGC
ACACACCTACAGGTTACATAACCTAAATATTTATTAAGTA
GTCAATTCCATCTTCCTATTCTGGTTTACTGATTAAAAAA
GCATAACATTGTTTCTTAATAATCCTTTTAAATGTGGAAA
GAATGCCATAAAACCCTTTTCCAGAGATTATGAACTCTGG
CTTAACTAAATTATTAGAAAGATTATACTTGTTGGAGTTA
TTAAGTTTCCTTTTGGGGTGAATGTAGGGAAGAAGAAAGT
ATGAAAGTTGAGCAATCTGCAGGGCAAGAGGAAGCAGAGT
TACATAAGCCATGCTTGGGACACAGTTTAAATTCAGAGCT
TTAGGGAATGCTTTACAGAGAGGGAATAAATTACTCACCT
GACAAAACTTGGTCCAACAGTGTCACTGCAATAAAGGATA
CATTCTGGGACAAAGTACTCTAATTTAAAGTATCTTAAAT
ACAAAATCAAGCTTAAAGAACTCCTAGCTGGCACATCTCT
TTACATATATTTTATGCCACAGAGTTATATTGACAAGTGA
GATAAATTACTACATACCTGAGAGGAGCTGTTGGATAAAT
AATTTTTATGTGTTGGAATGTTAAATCTTGATTTAAAACC
TGCTTGATCCACATTCTTAATCTTTGTCCAGAATCACCTG
ATGAATCACAAAATCAAGATTAAAATAAATATTTTAGTAA
TACAATGCATTTCAAAGCAGTCTAAAACTTTTATGTCACA
CAGAGGATGGAATAAGGAAAAAACCTACATACATAATAAT
AACTGAATAGAAACTGACTTATTAATATGAATTAACTAAC
CAGGTCTCAGTAACTAGCATTAATTTTGATTATTTTACTC
CTGGCTTCACCATTGATTACTCTGAAGATCTTGTTTAAGC
TTAAGTTTTAAGTTTCCTAATTGTTTAGTGGGTACTACAG
GAATAAATAAATTGATTTTTCTAAAAAAAAATTATTTCTG
TATTTATATGTGATTTTTAAGTCATTTATCTTATTCTTAA
TAGTAATAAATTCCTAAAGTGATTGTTAAACTTCTGTAGT
TAGAAGAACCTAATATAATTTTCTTGGTTTAAAAAAAGTC
CAAAAGGTATACTCAATGTAATTTTAACTTGAAGAAATCA
TAATTTAATTTTGACAACGTTTGCATGATCCAAAAGAATG
ATTATCTACTCCAAAGCTGATAAGTAATAAAAAATCATAC
AAATATTAATATATATGTATTTACACAAAAAATGGAAGGA
AATAGAAGTCCATCTTATGGAGTCTTGAGGAGGAAATTAA
GAGGTCACAACTTTAATTTTTTCATCAATTAACTCATTGA
GGTGTCAGTTCAAAAACTGTCTATTGAATCCCTATTAATG
TGTCAAACACTGTGTTCACCGCTAGAGAGGCAATGATGGC
GGGGTAAGGGAGTAATAGAGTCCATATTCTTATGGAGTCT
GTAGCATATTGCGAAAAACAGAAATTAGTCAAAAAATCAC
ACAAATAAATGTGAAAGGCAAATGTAATTGCTTCAAAGAT
GAGACACTTGCTGCTGCAAGGATTTATTATATTCAGAATT
GACTGGCTTATGGAGTTCAAGGATAAATGCACTAGCCTAT
AAACTATGCAAGACGAAGTTTATTATGTATTTTATCTGAG
TTATTTGTTCACATAGTGCCTAGAACAGGACTGACAAAAA
TTGGGTATCCAAAGATAGTTGCTGAATGGTTTGAACTAAA
GTCTACAGGACGGTGAGAAGTGCAGGGCAGAAGCAAAAAG
TATCCCAGGCCAAGGAAAGGGCAGGTGCCAATATTCTGGA
CAAGAAGGAGCAGTAAGACATGTAAGAACTGAAAAGCAGA
GAATGAAAAGAAGAGCAGTGTCTATAAAATGAGACCAGAG
AAACTGTAGGAACCTGACAAATCTGTTCATGGAGAAGCCA
TGAATATTTCTGACAGAAAGGTTGGCATGATTCTAAAGGA
TCAATCTGGAAAATGTGTCAAGACAGAATTGAAAGAGAGC
AAAAGTAGATGTACAGAGATCAGTTAGGAAACTATTGTTC
ATGCTTAGACTAGGGTGATGATATAGATAGAAACAGATAT
TAAAGAAATTTAGGTGGTAAAATTAATAGAGATTGGCAAT
GGATTTGTTATGAAGGGTCAATAGTGAAAGATTTCATGGA
TGACTAACAGGCTTTTGACCAGAGTAACTGGGTGAACAAT
AATACTAGACACCTGCCTAGGCAGGAAACATAAGCAACAG
GCATACACAGGTTGACTGTGAGGTGCCTCTTTGTAATGCA
TACAAGGTCTAATACCATGGGTTGGTTGAGCAGCTATGGA
CAGGTAGAGGGGAGGACAAAATCCAATCTAGGGTCCTTAA
GGAGGATAAGCTAACAATGAGTTTCACATTATTAAAAAGT
CCTTTCTTAAAGAGAAGGGAAAAATATGGGGAAGAGACCT
TACATGGCCCACAAAAGCTAAAATGCTTACCTGACTTTTT
ACTGAAAGTTTGCCAACCCCTGCCCTATACTACCTGGATG
TCAGTACCCTCTTGGATATCCCTTCCTATTCTTCTCACTC
CAGGCACACTAGCCTTACTGCTGTCCCTTGAACATGTCAA
GGAACCTACCCTGGGACCTCCAACTTGGCTTTTCCTTTGT
CTAAACAGTCTAACCCAATATCTACATTATTCTCATCACC
TAAGTCTAGCTGTAAAGTTTCATCTTCTGTCATCTTTGCA
GTGAGGCATATCCTGACTACTTTATTTAAAATTGTAACAC
TGTTCCAACTCCTTATCTAAGGAAGCATTCCCTTATCCTG
CTTTCTTTGCTTCCATAAAACTGACTACCTTCTACTATAG
TATTTATTTATTTCATTAGAACATAAGCTCCATGAGAGCA
GTGATTTGTTTTGTTCATTGCTATATGATCAGAGCACAGA
ACAGTGCCTTACTCATGGAGGCTGTGATATAGTTCTTGAA
TGAATGGATTCATGAATGAATGTATCAGACAGTTAGATAA
ACTTGTCTAGAGCTCAAAAATAGAATCTATGAATCTCCAT
AGAAATTCAAACATTCTGTTGTTACCTATACACCGGCGAC
ACAAATGGGTATCTCTAGGAGACTTCTGTGATTAGCCTAG
GGAGAAAAATGTAGAGTGAAAAACCTTGAACCAAATTTAG
AGAAACCCCATCATTAATGGCCAGGTAGAGGAGGATGAGT
CTGCAAAAGAAACCAGAAGGAGCAAATCAAGATAGAAAAA
GAACCAGGAGAGTTTTTTGAGAAGAAAGCTGAATGTGGAT
GACAGTTCACATAAGAGGAAGACTGAAAATGTCCATTACA
TTGAGTGACACAGAGCTTGAGCTTACTGGTGACTTTACCA
AGAAGCTACTTAGTCAACTTGCTGAGCCTTACTACACAAG
AAGAAAGCCATAAACAAGACGCATGGTTTGGGCTTTGTGG
ACCTAATAGGTTAGTGTGGAATACAGACATTACGTTACAT
AATTACAAGTATGATGACTACTACTGAAAGAAGAACCAGT
GTCCTATGGGAGCAAATAAGAGTGAATTAATCTGATCTGA
GAGACTGAACAAAACTAATTAACCTATCATTTATTTTTAT
CATCTTAAAAGAAGGTCCGTCTTTAGTACTTTATTAATAG
AAAAGGCTCAAATTAAGTTGGCTATATATAATTTACACTC
CCATATGTTCTTCTATGGCTGCTATCTCCTAGAAGAAAAT
CTCAAGCTTTTAAGGTTTTTTATTTGAAAAAACAAAATAT
GTCTTTAATAACATTTTTTCAGCCTTGAAGAGTAAGAATG
AAGCTGCAAAACAACATCTATGCATTCACAATGTCCACTT
TTTAAAAAGCTAGTACCTTATTCCATAGTAAAACTGTTAA
AACTGGTTAACAGTATGGTAAAACTGAGTGTGATTAAACT
GTTAGAATTGCTTTGCCCATATTCTAATTAAGCAGAAACC
AAACATCTCCTATAACATAACCGCATATATTAAAGTTTAA
TGTAAAATCACTAGCTGCTAAAGACCTACTGGATGATAAA
GACCTACTCCTAATGATAAAGATGATAAAGACCTACTCCC
AATAAGGTTTTATTTACTTCAATGGATATTTAAACATATA
GGAATCACATTATACTCGCATACTTGGCAGAATTCTTTGC
ATAAATTCTTGGTTCAAAGTGCAAAGGAAAAAATACATAC
ATACATGACTCTGAATTTTAGAGACATATCATTACAGGTT
ATAAAAATGTAATCTGAAATTTTAAAAAAAGGATAGTTAC
TTTTAGCAAAGAGGTCCAGGGGAAAAAAGAACATAGTCTA
GGAGTTCTTCCTAAATATAATGAGAATTGATTATGAGAAA
GGGTACAGTGCTGGGGAATTTCTGGGTACTTATAAATGAA
CACTCTTGGAGCCCTAAATAGTATCACCAGTCTCCTAGTT
ATTAAGTACCGCTGTCATCTTGCACACTTCACCTTCTAAA
TGTATGCCAAGTCTTTTCCTTTAAACACTATTGGCCCTCT
TCTTCCCTATCTCCAAAACAATACATCCTAGTTCAAGCTT
TTTCACCTTACCCCACCAAAGCCCTGAGTTTGAGGTCGGA
GAGCTTTGGGTTCTAATCCCAAATCCGCCACTACTCACAG
TAACAGCTAAGAGACCTTGGCCAAGCTGCTGAACCTGTCT
GGCCTCATTTTCAAAATAAAGAGAATACGTCCCACAATTG
CCCTTTTCCAGGTCTCTGCCCAGTACCTTTCCAATTCCCT
CCCAATCACAGTCCCTTTTAAGCCTATCCGTCTCGGCTCA
AAGACCACTTTCTTCGAAAAGTCTGACAAGCTTTTCATCT
TCCAAATGCCTTAATAATGCCTAACCACATTTTTTTCTCT
TACAATTCACTTGGCAGGAAACCACGCACCGTCTTGTGAT
CTTCCATGCACTGCTGACTCAAACTAATTGGATTGTTTTT
GTTTTTAACTTTAGGTAGGCCCCCTGAGGACACCGGCTGC
ATCTCATTTCTTTAAAAAACATTTCCTGAGAGCTTACCCT
GGGCCAAGCACTGGGGGTGCAAAGATTGACACAAGGGCCC
TTACTCTCACAATCCAGTGAAGACTGACAAAAGTGATTAC
AGATGAGTGTTAAGAAACGATACAGCATTAAGTACACGTT
ACTAAGGGTAAGCAGTGGAAGATAACCTGCCCCTGGGGCT
CCTGCCCCTGTAGTCTATCTTGGAAGTTTAATGACACAGG
CGGGAAAGGGGAAGGAAGGAAAGAGAAGCAGGAAAAAGGA
AAGGGAGAGAAAACACTCCAACCATGGCACAGTGGGTTAC
AGAAAAGAGATACTCTGTAAACAGTATCTAAGATTAACTG
TGAATCTCAATTGTCTACATTAGTATGGGAGCCTGGAGAA
AGCAATGGGCAATTACGACTGAAAAATTTCTAGTAGCTGA
TCATGAAAAACACTAAATAATTTCCCTCTAGCAGAAGACT
TACCTTACTAACTTGCTCTGTTTAAACCTGGGGCGAGGAA
TGGGGAGGTGGTAAAGGTTGCACTGGAGAGAATGTTGTGT
GGATGGAGAGCCGGCTGAGCGGCGGGACATAAGGCCCCAA
AGCGAGGGTGGTGGGCCAGTGACCGCCCGATAGAAAGAGG
AAGATTAAGGAGAGCTGCTGGGGGCAGGTGGCGCTGCCCG
TGCATCCACAGTAGGGGCTGGCGACGGGGGAGCCACCCAC
TGGGCCCTATTTGGGCCCGGCGACACCTCCACTTGGGCAA
TACGGGGGTAACCGAGGGGAAGTTGTTTCCCGAGCTGTAG
AAAACCAGGACGTAAAATTGAATCCACCTGAGCCATGTAG
GAAGATCAGAGAGGCGCTATGCCTCCCAGTCGGCGACACG
ATACAGCGCTGCAGAACTGACCCCGACGCAGCCGCCATAG
CTGATACCACTGCCAGTCATGCGGCTCCGCCCCAGCGTTG
CAGCGCGGGGCCGCGCACGCAAATACGCAGGCACGGGCGG
GGGCACGCCCGGGAGTGCGCATGCGCACTGCGGCTGGCCC
GCTCTCCGAGGAGCTTTCGATACTTTGGGGTCAAGTTTGA
GGCAGTTGTAAGTGTACTGAGTTTAGTTTTGCTAATAATG
GTATTCTACGTGTGTCAGCCTCGTATGGACTTCTGTAATG
ACTAATGGATATGTTTATGCCCTGAGCATTTGCTCTAGGA
CTTTTAAATGAAATCCCGAAACTCAAGATTACCTTATTTG
GAGAAATTATTAGTGTTATTATGTTTAAAATGTAATAGAT
AGAGCGATATTTTACCTTTCACTTTGGGACTCGCACAGGA
TGTTTGCAGCTTTTGATACACACGGTAAGGGAAGCGTATA
ATAATAACTTCGTGTGTCTTATTTTTAATAAATAGTTTAC
AAAGCAAATCTGATGAGATTCTACCTTATATACCCATTAG
AATGGCTCTGTTTTTTTGATTTAAAAAAACAGAAAATAAG
TATTGGTGAAGATGTGTAGAAATTAGAAACCTTGTGCATA
GCTGATGGGAATGTAAAATGATGTTGCAGCAATAGAAATA
ATTTGGTGGTTCCTCAACAAGTTAAACATTGACTTAACAT
ATGATCCAGCAGTTGCACTCCTAGGTTTATGCCCAAAAGA
GATGAAAGCAGGAACTCAAACAAATACTTGTACTTCAGTG
TTCTATAGCAGCATTATTCACAAGTACCAAAAGGTGGAAA
CAACTCAAATGTTCATCTACAGATGGAGAGATAAAGAAAA
TGTGCTATGTACATATTGGAATGGAATATTATTCAGCCTG
TAAAAGGAATGCGATTCGGATACATGCCACAACATGGATG
AACCTTGAAAACATTATACCAAGTGAAATAAGCCAGACAC
AAAAGGACAAATAATTGTATGATTCCACTTACATGAGATA
TCTACAATTGGCAAATGCATAGAGACAGAAAGTAGAGTAG
AAATTACCAGGGGCTAAGGGAAGAAGGGGGTTGGGAGGTT
GTTGTTTAATGAGTACAGAGTTTCTGCTTAGATAGTGAAA
CATTTTTAGAAATGGACAGTGATGATGGTTGTACAACATT
GTTAATAAGTGCCAGTGAACTGTACACTTAGTAAATTTTA
TATGTATTTTACCACAATTTAAAAAATACTAAAAAATGGA
ATTATTTCCTCTATGAAAGCCAAAACATAGATATCTTTTA
ATACTGAAGGCAGTGGTCCCAGCAGGTTGCTCTTTCCTCA
TGTAAAATTCAACAAAATAACCCAGTAGAAGCTTAAGTGC
CATTAAACACTGGCCTTCCATTCATTGTAGTCTGCATCAC
GTTTAAGCAACTACAACTTATCTTTTATTTGTTCCAGGTA
ATGTAGTCACCCTACTTCCAGGTAACTAAACTGTTTACTA
TCAAACGTCAGTTGCCAAAATCAGCTCTAAGCTATCATAG
TGTTGTATTAATACCAGTGCCATCAACCAGAATGGTCCTA
CATGCCATTAGTTAACCAGATCGAAAAGAAATTCTGAGTC
ATTTCTCCAAAGCCCGTAGATCTGCAGCTGAGAGTTGTAT
AAGTGAAATCCCTAAGGAGGACAAATAAGGGTAGGCTGAG
CTCTGATAGTCAATTCTTAAAAAGTGCCTCTGTCTTTTGA
CCTGCCTTCCCCGTGTAAGTTCTAGATAACCTTCCCTAGC
CAGGTGAGAAGAGGGCAGTGTTACTAGGAAAGACCACTTG
GAGATATGCCAGGAAGGCTTTGAGTTCTACTCTTAGAACT
CCATTTACTACCAGAAAATCTTACTGTACACCACCCCATG
CTTTTGAGACAGCAAAAAATCAGAATATAATTATTTAAGA
GTAATGATTAATAATAATAATAAGCAACTAATATTCATGG
GATTCAGTAGGTCCCAAAAACTGTCATAAATTAATTCCAA
TAAAACTCACTACTATCACTATCTGCTTTTGTTGACGAGG
CTCAAAGAGGTAAGAAACCTGGTTCAAAGTCATAGTGCCA
GTCAACTGTAGAACCTGGATTCACATGCTGGACTTGCCTC
CAGAGCATAGGTTCTTAACTATTACCCACATGTACACAGG
AGTGCACAGAAATAAAGCAAGGGCATGTCCCAACTCTCAT
TTCAAAAACAAAAGTCTGGAATTTGTACTGTGGGCCTTTA
GAATCTCTATTAGTTGTTCCTGTTTTTCTTTAGTTTTCCC
CAAGTCTCCTGCTATTAGTTCCTGATTTGTTCTTCCAACT
ATTCTACCAGTTTAAACAGGTAGATACCAGAAGCAACCTT
CTGTATTCTGAATTTCACTGAGAACTCCAGCCTTCCCAGA
TTCATTATTAGAATGAGCCAGATTCTTCCAAACTTAACTC
AAGTGCTATTTTATTTCAAGTGATTCAAATGCTTAGCTAT
TGTTGCTATTCCTTTCATCTTTATTTGTGTATAGGACAAG
CAAAGGTTTTAGATTACTATATTTAGAGATCCCATCTGGT
AGGCAAACTGTTGAACAAAAATGTTTTGTTCCTTTCATGT
TACTATACTACTTTGAAATGTAATTAAGTTTCAGGATGAT
TATTCGCTTCTTTTGTGGTGGATCTTTTGCCCTATTGAAG
GTGGGGGAATATTGTCACTGGAAGATTCCTATTCATGCAT
TCTTTTACTCTTTGTATAGCTCCTAATTATTTTTTGTTGC
TACTCATTTGCTTTCTGCCAACCTATATGCCCCTCCTTTT
GGTAATTTCAGTTCTAAACTTAAAAAAGCAAGTAGGCTGG
GGCGCGGTGGCTCATGCCTGTAATCCCAACACTTTGGGAG
GCCGAGGCGAGCAGATCACGAAGTCAGGAGATCGAGACCA
TCCTGGCTAACACGGTGAAACCCCATCTCCACTAAAAAAA
TACAAAAAAATGAGCCAGGCGTGGTGGCAGGTGCCTGTAG
TCCCAGCTACTCGGGAGGCTGAGGCAGGAGAATGGTGTGA
ACCCAGGAAGCGGAGCTTGCAGTGAGCCAACATCGCGCCA
CTGCACTCTAGCCTGGGTGACAGAGCAATACTCTTGTCTC
AAAAAAAACAACAACAAAAAAGCAAGTAAACGAAATAAAA
GAAAAAGAAAAAAGTCTCCTATTTTGCAGGGTTTCAATAT
CTATTAGGATCTAACAATATAAATGGCAAAGTCAGAGTTT
AGTTTACTGTTCTTCAGTGTTTTGAGAAATGCTTTAGGCC
ACACTTGGTTTTCAAAACAGAAAAACAATTGAAAGTTCAG
CCGTTAAGATTGGTATATTTTGCCTGGGTGCAGTGACTCA
CTGTAATCCCAGCACTTTGGGAGGCCAAGGCAGGCAGTTC
ACTTCAGGCCAGGAGTTTGAGACCAGCCTGGCCATCATGG
CGAAAACCCATCTGTACTAAAAATACAAAAAAAAAGTAGC
CAGATATTGTGGCGCATGCCTGTAATCCCAGCTACTCGGG
CGGCTGAGACACAAAAATTGATTGAACCCTGAGGCAGAGG
TTGCAGTGAGCCAAGATCTCGCCACTGAACTCCAGCCTGG
GTGACAGCAAGACTCTGTCTCAAAAAAGAACAAAAACAAC
GAACAAGATTAGTATACTTGGGATTTTCAAATGATAACAG
TTAAATGAAGTTGCATTAGTCATGCAGACAGTATACAGTT
AACCATTTGTTGTTTGGCTCATTCTTAAGCATCAAGCCAT
ATCCTCTCTATTGGTTAGTTTTCATCTGTTGCATCATTCA
GAGACAGAGAGAGAAACACACATATATAAACAATACATAC
ACATTGCACAAAATGCTTCAGCTTTAGGTAATTTAACATT
TTTTCATAGATTAACAAAACGATTTCTTTCATACATTCCC
CCTGTCCATTCATGAAAGAAAAACTAGAAAAAAACTTAAA
GGTCTTGAATTCTTACAAAACAGCAAAACTATACTTTTTA
AAAATGAGATTATAAATTTTAGTATAACCATTGCTTCAGT
TCTGAGGGCCTTAATCTTTTTCAGTCCAGTCTTTCTAGAT
ACAGATGTGGGTCGTTCCTCTACTTCACCTTACTACTAGA
TGTGCATGGTCTCATTCTGTTTTTAGAGCAGATGGGTCAC
CTGGGGCATTGTGAGATGGACTGAGATGGCATTGGCATTG
GGGTAGGGGAATACATGAGCTCCTCAAACACAGACCAAAT
GCAGCCTTGGAGAATGGATAGTGATTACTCTGCTGGATTA
TTAACAGTCAACGTGATACACACCAAAGCAGTGTGTAGGC
CCTAGAGGAGGACAGTGAACTTTCCTCCCTTGGGTTCAGG
CTACAGGGTCGGTGTTTATGCTTGGACACCAGAACAATGT
TCTTTGTGTTGCCATTTGTCTCCTCTTTTCTGGAAAATGG
GTCTTCTTCCATTTGAGCACCTCTCATGACCAGTTCTCAA
ATTCTTAAGTTACCCTCTGGAAACACTTCTTATTCAACAT
CCACTCAGTGCTTATATGAGTCTCGGGAATCCCTCCTGCA
ATCTTCATATTTGTCTCTGTACTCTAGAACCTATTAATTT
TTTCTTCTATAACGAATTTTGAGACTTTTAAAATCCAAGG
CAAGAATCAACAGCAACTCCTAATCAGGTTTTGGGCCCTT
GAGGGCAGGGAAGTTCAAATCCTCCCATGAGATGAGGGGA
AGTCGTTGCATTGCATACGTCTATTACAAAGAAAATAAAT
AAAAGCCGAAAGAGTAATTTCCCTATGAAAACAGTCTGAA
TATCTACTGTATATTGCTACATTCTTTTAACAGAAGATAA
GATAGGTAGTTATAAAAAATATTGAAGTAACGAAATGATA
GGAGTTCCTGTTCCAGCTTTGGGGATGACAACCTATGTAA
CATTAGACAGGCCATTTAGTCTCATTGGACATGTTTCTCC
AATTGTGAAATAAGGGAGCAGGACTTGATGGAGAAGCCCC
AGGTTCTATGATTCTGAGATCCTGAAAGAATTTAAATATG
TGACATGTGCCACTCATTTATGAACATACCTCTGATATTT
AACTCTGCTTATAAAATAATGGTTCAAAACTCTTAATTGC
AGTATATCAACTTTTAGTTAGTAGTATGAGAAAGATCAGC
ACATGTGCTTCTCCTTCCTCCTTGTATGGCTGAGTTTAGC
AGACTTAATCTCGTACTACTCTTTCTGTGATTACTTTTAA
AAGCCAGGAATAAAAGTTTAAAAAGACCTTTAAAAAAAGA
TATTCAGAAAATATGAAGTCAATTTTTGCAATTTGAAAAG
TGGAAGTGCACTTTATTCTGAAGTAGACTATTTTCAGGAT
GTGTCTGTGTATGTGCATATTTCTCTGTGTATATGTATTT
ATGAATATTTTCTATATATGTATAATTGGCATCAAGGTAT
GACAATGGATTTTCTTTTGTCATAACTATTATATGAAGAA
GATCAAGAAGCTTTGAAAAATTTACCTTAGTTTATATTTG
AAAGGCAAATTAATACATTTATTTTGTCTTATCGTATTTC
CAAAGAATTTACTTTCTTATAGATTGATGGCAAAATGTCA
GTCTTCGGGAGCAGATATTCTTTGTGTAGGTTAAAAATGG
ATGCAAGTGTATATACCCAAAAGTATTGAAAGCAGGGGCT
CAAAGATATATTTGTACACTCATGCTCATAGCTGTGCTAT
TCACAATAACAAAGAGGTGGAAGCAACCCAAATGTCCATC
AACAGATAAATGGGTAAATAAAATGTTGTATATACATGTA
ATGGAATATTGTTCAGCCTTAAAAAGGAAAAACATCCTGT
CACATGCTACAACATGGATGAATCTTGAGGACATTATGTT
AAGTTGAATAAAGCAGTCACAAAAAGACAAATACTGTATG
CTTTCCCTTATATGAAATATCTGAAGTAGTCAAATTCATA
GGAAAAAAAAAAAGTATAATGGTGGTTACCAGGAGCTGGA
GAGAAGAGGAAAAGGGGATTAGTACTTTAATGGATATAAA
TTTTCAGATTTGCAAGATGACAAAGTTCAGGAGATTTGTT
TCATAACAATGTGAATATACTTAACACTACTGAACTGTAC
ACTTAAAAATGGTAAGATCATTTTACATTATGCGCTTTTT
ATCACAATAGTAAAAGGATGCAAGTGACAAGAGAAGTTTA
AAGCAATGATTATTCAAAATATTAGTTTGTCATTCATTAT
ATATTTTCATTCATATGCATTTATTTAGTTTTCCTTCACA
GGGGTTAACAGAATAAAATAATATAAGTGAAAACAAATAT
CTTTATTAGATACTCTTGCAAACCTGAAAACCCATACACA
ATTTCAAAATAATTGTAAGCAAAATCGTCATTGAGCTGTG
GTAGAAGGTGCGATGGATTTGAGGTAGGAGAACTTAGGAT
TGAGTACTTTTCCTGCATGGCTAGCCCTGTGAACTACTAA
ATTTTAGTTGCCTTAATAGCAAGAACTGTTTTATTTCTTT
GTTTCCTCCCTAAAGGCCTAGCACAGTGTCTTAGATGTTA
CTTGTTGGAGTTAAATTATGCTTTTAATTGAGTTATATTT
TGAATAGGAAGGATGAACAAAGAAGGAAGTGCTACACTGG
CAACTGCTTGTTACTCTGGCATGTAAGCAGTAACCAGAGG
TACACAGGTAACAGGCCACCTCTTGGAGAAAACCAGCCAA
GGCCAGGGTCAGGATCACAATATTAGGACTGGTTTTCAGC
TTAGTGTGGGAAGCAAAATTTTTGAAAATTGCAAAGCCCA
ATGTCAAATCTTGTAGTGAGAACCAAGCAAAGCTAGAACA
TGACCCTGAGCAAGAAATAACCAGATCATAAAAGACAAAG
AAACAAAAGAACCATAATATAGGAAGGCTGGTAGCTTAAA
GTGTGGCATATGTGATTTGAGTACCGAGGTCAGTCAGCCA
ATGAAGAAGAGACTCTGTACCATGGTAAGGCAATTAAATT
GATGGTGACAATGGTAGGGGGTATTTATAGTCTCATGTAA
GATTTAGCTTAAAGTTACAGACCCTCTCAAGTGAAAGGGA
AATCAATATACACCGCATACACACACACACACACACACAC
ACACACACACAGTGCTCTGAATGCCCGCTAAAGGGTTTGT
GAACCCACCAAAGCTAATGAGTGGACCCCTTGAAATCGGT
AGATCTCAGAGTGTGACTCACCTACCTCGTACTTTTATAC
TTTTGAGGGCAGAAACACATAAAATTAATGGCCACAGGTC
CGTTCCAATTCCCAACAAGGCAAAGCTTATGAGAGGTCCT
GTGCTTTATGTCCTCAACTAAATCAAAGCAGTACTGTTTA
CCTGGTGCTAGCTACAACTGTCCAGTTTAGTTGGTATAGT
AAAAATAATTAATTTTTATGGTCGTTGTCTCAGAAATTTG
TCTATTATATGTATCTATCAGTAAAAAGTTTTTAGAGCAT
CTCTTATAAATGCGTATTTTTTAATTTATAAATTACATGA
ATGCACTATTATAGCAATGCATTATGTGCATACTGAACAT
AGAAAAAAGTAGAAATGTAAAACAAGGAAGAAAAGTAAAA
TATAAACAAATTCTAATATTTTCTTTCTACATGCCCAAAG
AACTGTCTTGTACACCCTTAAGGTGTAGTAATCCTATTTA
GAAAATACCATTCTTTAGGTTAATTATGCATATCAAAGCA
TGGAAATAAAAGCAAGTAAGGTCATTTTGATAGGAATGCC
TCATTTTAAGAAAGTATAATTTATATCTCAAAGTCTAAAT
TTACAAGATAGAGTACATATAACTTATATTTCAATGAGTG
TCTGTTTCTGTGACCTTCTTGCAGTCAAACCAGATATTTT
TTTCATTTTCATTTCTCAGTGTCTACAATAGCATTCTTCA
CAGAGTTGTCTTTTTAAAAAGACGCTTTTACAGTGCATCT
AATATAAGGATTGATACCCGTTTTCCTAAAACTCTTTAGG
AACACACCTCTACTTATGTTCCCAGTTTTATATCTGGTGA
CATCCGGTCTTATATTCTACTCTTTTTACCATGTTGAATA
CCAACAGTGTTAAAAATGTGCTGTGCCACCTCCTGTCCCT
TCACCTTTGCCCATTCTAATCTCAGCCAGGCGTGTAGCCC
TCCTCTATTTACTTCTTCAACTGCCTACTCATTCTTCAGA
ACTAAGGTCTGCTGTTTCTTCCTTTGATCAGTCCTCTTCT
ACTGGCTCTTAGCAAGCTCAGCTACCAGTAACATAGCCAT
TTGCACATTTGACTGTTTACTTTTCTGCCTTTCCCTCTTT
ATACCAACATTGTGGGCCTGAGAAACAATAATGTAAACAA
AAATAAGGAGATTCTCTTTAGTGTTGGCTCTGTGCTAAGT
CCTCAATCATTGTCTCACTTAAAAATAGGATGCAGGTATG
TGTGTGTGTATGTGTGTTTGTAGAAATAATTTTTGCTTAT
TTTTTCTCATATTGCTTATTAATTTATGTTCACATGGTCA
TTATAGAATGCATAATACACAAAAGACATTCACAAATTAT
ATTAACCACATCTGTCTCAATAAGAAAAGTATAAAAGACA
AGCAATTTACTCAATAATTTAGATTAAAAAAAACACACTA
CACATCAGTGTTTGGAACCTTAGACAATCTCAGCCATTGC
TTTAATATGTACAAATGACAGAATTTGAAAAACTGTTTAT
CCAGGTATTTTGTTTCTCTTTTCTAACAATTTGTTTATTC
TTCTTGCTAGCATTAAAATCAAAATGGAAAAACATTAATA
ATATTTTATTTATGAAGACAAGTGAGTTGACTTTAATAAA
AATATTGATTCATGTCTTGCTTTTCAGTAAGAAATACCAC
CCATGAAGTCTGCTGGCACTTGCTGCTAGTAATAATATAA
TTTCAAGAAAGCCAGAAAAAGTGCATACCTTCCCTTGAAA
AAGTGTGAATTATTTATTTTTCTTAATAGAAAATGTAAAG
TGCATCAGTGTTTGGCTGGTAACAATTTAACAGCATATTT
TTACCTAGAAAATGGAAAACATCAAAAGGGCTTGTCATAA
ATTAACATAAACCATAATAATTTATCTCCCTTTCTATAGA
GAATAGGCATATAATTTAAAATCTAAAAACAAAGGATTAG
ATAATAAATTACATTCAGCTTTCATTAATATAGCTATTCT
TTCTTTTTTTAAAGAGAAACTTCACCTATGCTATACAGAT
TTCAGTCTTCCTCTTCTCCCCAAAAAAGTATCCTATTTAT
GTAGGATTTTTACATCATGCAGATGGAGGTGATAGACAAA
AAAGGTATTTTTCATGGTTATTGAAATCATCATATATACT
AACAATTTCCTTCTCTTGCCACTCTTGTTAGAGAATAGTT
GAGTTCGGTCACATGGCATGGTTAACACCTGGAAGTCACT
CAAGGTAATAACTGCCATGGATTTGTTGCTTATTCAGAGG
AAACATATCAGAATGGAAGTAAAGAAGGCAAACTTTATGT
CTCTTTTGACACACAAGGACTCAAATCTCATCGTTGTCTT
TACGTCATCCATTATACCAGTAAAAAGATCGAACTGTCAA
TAAATATGTTCTTTGTCTTAAAAGAAACTTCCAGAAAACA
TAAAAATGCACTGCAAATGAAATATCTTGATTATTTCAGT
TCAAACAGGACATGATTTTCATTTTGACCCATGGCCCTGG
CCATAAACACAAGGTGCATTTTTTTCTACAATTTGTGCTT
TGTATAGAGCACTAAGTTTCTCTTATAACATTATTCACCA
CACTTGTTCATTTCTGAGTATGGAAAAAAAAATACAGAGT
GTAATATAAAAAGTTTAGCCATACTCTTTATACTGAATAG
CAATCATTTAACTGTGTTCCACAGATCTCCAAGGCATTTT
CAATAGTATCAATCTAAGAAGCTTCTCTAGGAATTTCTTT
AAATCTGGTTTAATAATGACGACATTTTCATTTTGTCCCT
ATGACTATTCCTGTAGATTCTATGGCATTTAAAAGGTACA
TATAAGCTCAAAAAAAAGACACAAATCTTGTAAAGATCAA
TTTTTTTTTTTTCATTTAAATAGTGGCCTATGTCACAAGT
TAGAAAAAAAGTAAAGGTTTTTCTTTACATACAAAGCTTA
TGCTAATTATGGCAATTATTTTGGGATCTGTAACTTAAAA
TGAAGCCCTTTGAAGGCAGAACTTTAATTTGTAGCTATGG
TTCTTGTTCTCAGAAGCTGTATGTATTTTTAATTATTGTC
TTTATTGACCAGTGATTGGCTAAATCCTTTTCTCAAAAGA
CATCACCACATTCCACATTACTATGTTCCTAGCTGTTCTG
CTGATGTTTCTTGCCAGCTTCCCACGTTGTTTGAAGAAGT
ACTTACTGCATCTGTAAGAGTGTGTCTGTCAGGATCTTGC
TATTTGCAGTTCATTCACTTAAACTCATTAAAGCCTTTAG
GGTATTTTGTGCCTAGACGAGTGAAGATGTATTGTGATCA
ACATAATTTGAATTCAAGTGGATTAAAATCTCATTGTAAG
GGAAACAAAATCAGCAATAACTCACATGCCCAGATGTCTC
ATTCTAATGCAGAATTGTCCAGTATTCACCACTTGCCAAT
GTGAGCAGGAGAGGCTTAAAAAGTTTTTAATAATCTTTCC
TTCCAGAGTAAAATCAGGAATCAGTTTCCCAGAGATTATG
TGGAAATGAGGCAAACTTATCTTCACAGTGTCAGTCATCC
TCAAAGTTCAACTAGATACCAAAAATTTAGTATCTATTAC
CTGATGATGGATAATTACCTGAGGATTAGTAATAGAAACT
TTTCATCAAACTTAATCAAGTTCATTAAAATGTTACTAGC
ACTGGTAGATTTTCTGCTACCTTGAGCACTATTACAGAAG
GTAATTGATAAGTCTGTAATCTTGAAAAACTTGTTAGAAA
CTACTACAACTAACTAAAATCGTTCCTGTTTTTCCATTTC
CATGATAGATATTTAACATTAGTAACAATAACAGTAGAGA
TAGGCTGGGTGCAGTGGCTCATGCCTGTAATCCTAGCACT
TTGGGAGGCCGAGGTCAGTGGATCACCTGAGGTCAGGGGT
TCAAGACCAGCCTGGCCAACATGGTGAAACCCCATCTCTA
TCAAAAAAATATATATATATAAAAAATTAGCTGAGCATGG
TGGCGGGCGCTCTAATCCCAGCTACTTGGGAGGCTGAGAC
AGGAGAACCGCTTGAACCTGGGAGGTGGAGGTTGCAGTGA
GCTGAGATTGTGCCATTGCATTCCAGCCTGGGGAATAAGA
GCGAAACTCCATCACACACACACACACACACACACACACA
CACACACAGAGAGAAAAGAATAGTAACAATAACGGGAATG
AATTTGTTCCTGGAAATCATCTGCTCTTTGCAGAATCTGC
ATTTGTTTGTGAGGGAAAATACTCCAGTGATACATTTTAT
TGAATTTTGGAACATAAAAATGGTAATATCACACAGCTTA
TGTAACTGCAGTCTTGTATTGTGGCCTTTAAAATACACTC
AATACGCTCAGATACTTTTTGGGAATTTGAAAAAGGTCAC
TTTTCAGTGGTTTCTTCGTGTGATTCCACATTTTAAAAGG
TGCAACCAGAATTTCCTTATTTGGTTCCATTATTTACTAA
TCTGCACATGATTTAGACTACCAAAATGGTACTTCTCTTA
AATGTTAGTTATGTTTTTTGGGCTTCTACACTAGTATTTA
TATTTTTTGTCATTATGTATTACTACAATGTGTTATTCAG
ATGCTATGAGTACTTTGACTATATATTGGTTGAATTCATT
GAAAACTTTATCCAATGAAATAGTATAGAAAGTTCATAAT
TATAATGTATTATGCAAAATGAGAGATAAATCAGACTTTA
GTTCGAGCTTTAAGGAGTTTTACATTTAGTAAGGCGATAT
GAGATGTACACCTATAATATAAGGTAATTAACAATAACTG
ATATAATAAGATCATAGCAATTTTTTTACAAGTTCAGAGG
AGAGACTGTATTTCTAGCTGTGTAAATTCAGGGATGGCAT
CTATCGAACAGATAATCACAGCTCTCTAAATACGACAATC
AGAAATTCCCAGCCACTTGAGTCAACATCACCTAGGAGCC
TTCGGGCAGGGCTTAGAGCTGCTCTGTGTCCTCTTGTTTT
ACCGAAGTTTAGTATTTCCCTATGGGAAAGGAATGTACCC
TACCAATGCACCCTTATGCCTCTCTACCTTGTTCTGGCTG
CAGCTCATTTATTTCAAACCCTGTGTAAAGGGTTTTTTTT
TTTTTTTCTTTCTACGATTGATTTGGGATCTTTTGCTATA
ACAGCACGTTCTCTGTGATTTATTAGGCCTGTGTGACTTG
GGTATAGTAAACTCGCAATAGACATGTACTGATTGAATGT
TGAATGAGTGACTAGTGAGTGATTGAGTGAGAGAGTGAAT
GAGTGGGTGAGTGACCATCAGCTGGGAAACAAACCAGCCC
AAGAAAAACAGCTGGGCTCTGACTATATTATGTCATGTAA
ATTTCACAAGAACTCTTAGCATCATTCTTTGAACTCTATT
GTAGTTATTCAATAAATATTTGTTGGACATGATGTTCCTC
AAAATCCTCAAGTTGTACACTTATATTACAGTATTTACAT
TGTTAGGGAAAGCTCTCTCCTTGTAAAAGGGATAATCCTA
TTTCACTACTGCATAAATAGATCATTATGTAGTGTGTCCA
ACCGCTTTCCTAGAAATAACCCCTTCGAGGTTCAAAAAGG
AACCAAAAGTGATTAGATTTTACAAATGTTATGCCACTTC
TTACTACATATAGTATTCAACAAAAAGAAAATCCCAGAAG
ACAATTCTGTTTGCCCTATAGGCCTACTATCATAAAGTCT
CATTGTTACAGCATCTACATTCTGGTATTTGTTTGTCAAA
AATGGAGTGGAGGTAAAAGTATTCTTTTTGCCAGTTTATG
TGATGCCATAAAGCAGCATTTTTCATTTTTCAACACTTAC
TAGCTCAGCTCCCCAGCTGTGTAGCACCACGCCCTGGTGT
GAAATTGAGAGAGAGAACTCTGAAAAGTTTATATTGGCTT
AAATTTATAGCTTTCTTTTGGGTGGGGGAAGGGATTTTTT
AAAAGGACATTGTAATTTTGTGATGTTGTATTATAAAACC
TCTATAATATGAAATAGTATCTATGGGAATAATTATCAGT
ATATTGTGTTTGACTCCCCTAAAGCAATATTAATGGCTCT
GTATTTAGAAGAAGAGTGAAGTAGGAAGTTTTTAATTAAT
TGTAAGTTAATTGACTGACCCGTTTAAGCACTTTTATATC
CTGCAACATGTACAGCTGAGTGTCTTGCATGAAAAATATG
TTCAAATATGTGAGCTGTAGACAAAAATACAAGCTCAAAC
TCCACTTAAACAGTTGGATTTTGACAGAATTATTTGTATA
ATTGCTTTAAAACTTTATATCTCTTGTTTTCTGGAGAGCA
ATTTCAAAAAGACAAAATTAAATTGATTTCACTGAAGGTT
TGGTATGGTCACCAGAAAATGGGTTAAAACAATTATTGTA
GTATGATGTAGCACATTAAAATGAAATGACTGACTACAAG
CTAAAAGTTTTAAGACAAACTTAATCCTTGGCTACTTCTT
TCCTGCTCTCACACACACCCTAACATGTGACAAACAAGGC
GGAGATTTTTAAAACATTTTAAAAACTACATCTTGAGTGA
GACAGTACAAGTAAACTCAGATCAAATTCCTTATGTTTAT
GTTGTGTGAAAGGCTTAACTATCAACACAAAATCAGGTTT
TTAGCTTTCTTCTAAGTAATACTTTATATTGGAAGTAGAG
TGGACAAAGAAAGAGCCTTTACACATCCTAAACAAGCTTG
AAAGAGATGCACAGATATCTTTCCAGCCAGGGTGGGAGGG
AAGATCCGCGAGTCAAGACTTGCACGCTGCCGAGGCTGGC
ACTGACAGTACATAAATACCTTCCTGTACATACTATCAGA
ATGAACTGAAAGCAGCCTTAATTGGCTTGATGACTTTGCA
CATGTAAAATGCAAAGTAGCAGTTGCATATCTTCTAAAAT
AATCTTGGAATTCCAGGGCTATCTTCAATTCAGTGAGCTC
TTTTAATCTCTGTAATCGTAATCTTATTCCAGATAGAAGA
CCAGGACATTGGACATTTCAGCAGGCATTTCAAAAAGTGA
CATTCAGCAGGCATTTAAAAAAGTGACAACACTAATTTTT
ATGCCAAGTGTAAGGATTATTCTTTAGAAATAAGTGAGAC
ATCTTAAAGAGAGCTCATTGATGCCCAAATTCTATCTTTT
CACCATGGTTGTGAGGTACAAGGAAAGGGCAGCAGCTGGA
AAATGAGGCTGGTATACAGCCATTTACAGAGAAAGACTCA
TTTTGAGTACAAAGAACTGCATCTGGAAAGAGGATAAAGT
GGTTTCACAGACAGCACCTGGTAGTTTGAACAATAGAAGA
AAATAGGTACCATCACTCAAATAAAATCCACATGGGCAAA
AGTTACACCTTGGACTTCTCGACCAGTGTTAATATGTAGC
CCATATTTTTACTTGGGAAGACACAAACGACAGGCTAGGA
TTTAGCAATTCATCTCAGATCAGAGGCCTTTTTTCTATTT
TCTATTTTTTTTTTTTTTTTAACATAGGAGTGACATGTTC
GTGTATGTAACAGTCTAGCTCTGGCACATAGAAATAACAA
TAAGAGTGAATGAGAGGCTATAAGAAGACACTTATTAGTA
ATCTTTTTCTGTCTTTTTTTTTTCTTTTGAGATGGAGTCT
TGCTTTTTTGTCTAGGTTGGATTGCAATGGCTCTTTGCAA
CCTCCACCTCCAGGTTCAAGCGATTCTCCTGCCTCAGCCT
TCCAAGTAGCTGGGACTACAGGCATGTGCCACCACACCCA
GATAATTTTTATATTTTTATTAGAGATGGGGGGTCTAACC
ATGTTGGCTAGGCTAGTCTCCAACTCCCGACCTCAGGTGA
TCAGCCCACCTCAGCCTCCCAAAGTGCTGGAATGACAAGC
GTGAGCCACCGCACCCAGCCCTTCAATAGACTGAGAAGTA
TGGGAGAGAGGGCAGATTAGAAAGGTTGAATGGTTTAGGA
CTTGGTTATCCATTTGACTTGGAGATGAGGTATAGGAAAT
AATCTAAAATGGCTATTTTAAAGTGTTCTGGTAAAGATAC
TAACAAGTATAAAGAAGCAAGTGTAGAATGAAGATAAGTA
GTTTAACTTTTGGTGGGTTGTTTGAGGTGTTAATGGGAAT
TTGGTGACAGCTGTGAATTTTAGTCTAAAGCTCAGATTGG
GGATAGAAATAAATTTTGGGAGTCATTAGCATATAGGAAT
CAGAGAAAACTACAGGAATTGAAAAATCATTTTGGGAGAA
AATTTGTAGGAGAAGAAAAGATAACTTAGAAATCATTTTT
TAAAACCCACATTTAAAAGCTAGATCAAAGAAGACAAATT
AGTGAAAACCTCTCAGGAATTATGCAAGTAGAAGGAAATA
TGGTGAAATGTCATGAAAGCAATGGAGACAGTTGTTTTGA
GATGTAGGTGAAAAACTATGGGGTGCTACAGAAGGATGAA
ATGAATCCATTGGATTTAGCAGGTAAGGGAGAGGTGACCA
GAAAAGTTTCTGAGAGCAGGTTCAGTAGAAATGTGGGACT
CGGGGTCAGATCGCAGTGACTCAAGTTGGGAATCTGGAAT
GAGAAAGTGTACACAGCAAGTGTAGTCTATTCCTTTAAAC
AGTTTACTTGTAAAGCGAAGAAACAGACAGGGCTGGAAAA
AAAGGTATTTTAAAATATGGGGATGATGCTAACTTATTAT
AAACTGACAAAAGAAGCTGAAGGAAAAGAATAAACAGAAC
AATCACATGCAGGAACTCAAAGATGAAAGGGGAAGGGAGC
CGGAGCCTGGAAGAGCAAGGCCATGCTGCTTCTAACACTA
GAAAGGGAAAAATGGCTAAAGAAATAGAGGTAAATCTGAA
TGTGAGAATAGAGTACGCCCTGCAATGACCATTTTCTAAG
AATAAAATAGAAAGCGGATTAGACGCTTAAAAACATAGAG
GTTTAAAGGAAAAGAGAACTGAGTAAGAATAGGGAATAAT
TGCTAATTCACTATAAATACAAACAGAATATTTAGAGGAG
CTAATCAATATTGTCATTAAATTTGTACCAATAGCTTCTG
GAAATAAAAGAAGAATGAACAATGTATTGATTCTGTTTTT
GGAAATAGCAAGGCAGGAAGTCAAGGTGAGGTGGAGCTAT
TAATGAGACTGGCGAGGATGTAGTACTGTATTGGTTAAAT
AGGAAGAGAATTAAAGCCAGAAAAGGCAAATAGACAGGAA
AAATGATGAGGTAAAAAAGCCTGTAGATCTTCAGTGGGGT
CTCTGAGCCAATTTAGTGGGAATGAAGGAATAAGAGAGAT
GAAAGGACAAGAAATGACATATTAATACATTGAAAGTTAG
TTATTTCAGAGGTAAGATATTATGATACAGAGTATGGTAG
TGTGAGAAGGCCCCAGACTGTTAGGGTTTTAAGGGTGGGG
AAGAGCAAGTATATTCTGTGTCCAAAGTCAAAGAAATGGG
GACAGGCTGGAAGAGCGCTCATGAGGCCCAGAGAAAGGGG
AGGTCCAGCTAAAAAGGAAGCAGTGACCTGTCTGGAACAG
TAGCTGTGTGCTGAAATTTAAAAGAGAAAGATATCTGTAT
TTCTTTTTTAAACTGATAGACTGAGCTCATTACAGAAGGA
TTTGAAAACCTATTGCAGGATGAGAGCTTTTATCTAGTGG
ACAATTGGAAACCATAGCAAAATGTTAAGCAGCGGGATGC
CGTGAAGAAAGTGATGCTTTTGACACATTTACCTGGATGG
AGACTGTGGAGGGGATTTCACAGAAGAGGAGTCTATACCT
TCAGAGTGTCATCAAGAGGCTCAGAATGCAGGAGATGGGA
GGTCTGAGCTTGGGAACAGTGACGTGAATCCAGACAGCCC
CAGTTAACAGATGACAGGATCTCATGACAAATCGTATACA
GGGGAGATACAGAAGGAAGAGTTAAAGTGTTTCTAACGTT
TCCAGGCTGGGACACCAGAAAACTGTCTTTCTGTTAAGAG
CTGTGGGGAAATTAGAAAGGAGAGGGTGGGGGTGGAGAGA
GGGAGCCGGGGAATCAGAAGATCTGCTCCGATGTTGCTTG
TTTGTGTTATGAAAAAATAAATTTCTTATGAATCCACAGG
ATGTCAAAAGCTCATAAACAGAGTTATTATCATGTTGTTT
TCTTTTATTAAAACTGATGTGTGACAGAGCAGTACACTGC
TGAGAGATTGTCAGTAGCAGATATCAACCTGGTGTGAAGA
AATCAGAAGTTGGGTGCCTCGTTTGGTCATTTGGAGAAAA
GAATTCTGGTGAACAGGCTCTGTTAATGATGTCCGTGTTC
CAATTAAAAAACTTTTTTAATGGAGGATAATATGAAAAAG
ACCATTTAATCACACCTTGATTTTTTTTCAGTCACAGCTG
CATATGGGTAGCAGGCACCATGCTGGGAGCACTACCTTTG
ATTGCAAAGCATAAAATTTTTACAGGCTTTTTTTCCCCTA
ATAAGTTAAAATTCGGAGTCTCCTCTATGTTGCATTTGGG
TAGTAATCTGGGACAAAATATTTGAAAGTGTGTAAGTGGG
CCTACTTCAAATATTTTTTTAAAATCATCTTTGATGGTTC
CTAGTTACTTAGGTTGTGGAAAAAAGTAGATTAATGATTA
TTTTAAATGAACTTTACAGTGTAATAGATTTAAAATTGAG
CTAGATAGGTCTGTAGTAACTAAGAGTAATGAAAATATTT
CTTGAATTGGTTGTTTCATAGCAGAAAAATGACAGCATTT
TATTATATTTTTGGAGTTAATTTTTTTCTAAAATATTTCC
TTTAACTTTATTTTTATAGAACGAGAACGTGTCTTTTAAG
AGCATGCGGTTTTATAATTATGTGGAAGTATGCTACGCAA
GGGAAAAAAGGCTCTTGCTGTACGTAAATTTTGCCCTAAT
TATTGGACCATCAAAAGTGAGAATAAATGTTGCCAGTATT
GGCTTGTGTTTTCCTCTTGTGGAGTAAGATCCATAATTTT
CCCCACATAGAGTGTGATTTTCGGAATTTTTACTTTAGTT
TTATATTTTGAATCTCTGATTCTTCAGGGATTTGGAGAGT
CATTGAAATACCTTTTCTAATTATTTCTAGAATAAAGAGT
AGTAGTAGTGGAGTAGTAATAGTCGATTTGTTTTCTAGGG
CTGTATCAAATCACCAAAACTCGGGTAGCTTAAAAAAAGA
AAAATTTATTCTCTCATAGTTCTGGAGGCTGGAAGTCTGA
GAGCAAAATGTCAGCAGGGCCATCCTCCCTCCTAAGGCTC
CAGGGAAGAATTCTTCCTTGCTTCTTCCAGCTTCTGGTGG
CTCCTGGCAATCCCTTGTGTTCTTTGGTCTGTGGTAATAT
CACTCCAGTTTCTGCCTCTAGCTTTGCATGGCGTTCTCTG
TATCTCCAGTTCTTCTGCATCTGTGTCTCTGTGCCCAAAT
CTCCCTTTCCTTTCTTCATAAGAACATCAGGCATTGGATT
TAGTGCCCACCCTAAATTCAGGGTGATTTACACCTGAAAT
CCTTAACTAATCACATCTGAAAAGACCCTATTTCCGAACA
AAGTGACCTGAAGTTCTGGGTAAACATGAATTTTGGGAGG
ACAATGCTCCACCCATTAAAAGTAGTAGTAATCATGTGTT
AGGCTTGTATTATTTTATGTTTTGAAAATAAGCAGCCAGA
ACAGCTGTAGAGGGGAGGGCCTGCAAGGGTGAGTGGCCAA
AAATGTGGAGGCTTCAGGATATAACACAGGAAGTGGTCTG
GCAATAGAGCTATCCCTCAGGTCTTGCATGTTCCGTAGAG
TATTCACCAGATGGACCCGCAGCAAGATCCTTGGCCTTGC
ATATGTCTTCCAAGATCCCCTGACATTTCTATATGTGGAA
ATATAGTCAGCAAGTTCTACCCTGATACCTAAACTGAGTT
CACTACATACTAGACTAGACCAAAAAAGGGGTAAAATGAA
TGTAGAGCTTAGAAGCACACCAGTTTAGCCACTCATTCAA
GTGTCATTGTTTTTCTTAACAAATATGCTAATAGCACCGA
ACACTTGTGTAGTATATGTTTACTCATCGAGCGTCACATG
AATAAGCAAGGTGGAAAGGTGAACTGGGATTCAGAGATTT
GTGAAAGAACATGGGGCTTATCAATGAGTCCAGTGTTTCC
TCAGCATCTGCTTGGTTCTAGGCTATGGCTAGGAGGTCTG
TGAATCAGAAACAGATTAAAGGTTGGCTGATTACTGATCC
AGTGGCCATTCATTATATCATATGTCTTACACAGTAGTGG
CCATGAAGCGGGGCTCTGGGGTTGGAATCTCAGTTGTTCT
ATTTGCCTCTCTGAACCTCGGATGTTTCATATGTAGATTG
GGAATGATAATAGTAACTACTTCATAGGCTTGTGGTAAAG
ATTAAAACAGTTTATGGAAGTACAGCATTTAGAACGGTGC
CTGATACATAGCAAGTATTCAACAATATTCAGTTATTATT
ACTGATCTACACAAGGAAGTTTAGTTGAACAAGAATGTGT
GTATCTTCCTTAACCTCAAAAAGGCGATTATTATCAATAC
TAACATATTTGCATAGTGCTTGCAATTTGCAGTTATTTTC
ATATAATCCTTTTAAAAACCATTTGATTTAATCAATACAG
TTATAGGTTAAAAAAACTGTACTTCAGAGAAGTCAAGTGA
CTTGCTTAGGTACATTGAGTTAGTAACAGTTCTGGACTGA
AATCTATGTTGTCAGTCCTATAAGCCACTCCTTATATATT
AGGAGAGAGGGAAAAAAGTTGGTGAATATACAGTAACTCT
ATCCTAAGCTCAGTGATATGGAAATTGAACTGAGAAGCAT
CTTATGACATGGAAGATGAACTGATTTCAAAGTCAGAAAA
CTTGCATTTTTGGCTTCTTCTCTGACATTTGAGCTGGAAA
ATGATGTCCGTGCTTTTGCAAAGTCAACTGACTATTAATG
AGACGAATCCTCACTCCTCAGGTCCATGTGATATGTTTCA
AATGGTAGAGCTCTGAGCTATTAACATGCAAATCCTTCAT
TCACTTGCTAAGTTTGTATTTTCTGGAAAACGGCAGAGTC
TGGCTTGTGGAGCAAACATATTTGTATAATGTGCTGGTTG
CCATGTGTTTGGGAGAGGTTCCCATGCATTGCTGTTGATG
CAACAAGGATGGAGCTTTTAAATGTTGATACTATGAAAAT
GTAATGTGATTGGACTTGGACAAGTGCCTGAACAGACCAC
CCATCATATTATTTTGCTGCCAAGCAAATTCAATTGAAGG
GCTTTGAAGTTTCTTGATAGCGAATAATTCACCTTTCATT
TTAAATGCATGCTGAGTTGTACTGAAATATTCATGCTGAA
AAGTACTTTTTGTTGCATATTTTTTCAAAGAACTTTCCCT
TTTTTTACTTTTATTTTTAGGATTTACTTTGAAAAAAAAA
ATCCTACCTTGTTGAGGGAAAGAGAATACTTGGTTTTAGG
TGTACCATGAGATTTAATCAGTGTTTGAAGGTGATCTCTC
AGAAGAATGACCTACTTTGTGACCTTTCCTGCGTTTGTTC
ACCAGATCTAGTGACTGGAATTTGCCTTATTCCATTACTT
CTTGCCCTGCTAGATACTCTTCCATATTCAGAGGAAATTC
TCCCGCTGGAGACTAGCGTTTTACCTGGCATATAGCAGGC
ATTTAATACAGCTTGATCATTTGAATTTTATGTCCCATCT
CAGTAACACAGGTAGTTCTGGGTCTTAGCTCCCTTCTTAA
TTTAACTGTGCCCCTGACTACTGAGAACAAAGTTTCTGTT
TTGAGAACATCCCCATTACTCTCACACTTTCCTTCCCCCA
CACTGAGAACCCTGATTTCCTGAGTGACAGCTCATACTAA
GATTTACCAGAGCCACCTGCTCCAAGAAGTACAGTTGTGA
CTGGAGTGTAGAGGGTGTGAGAGCAACTAAGCAACCGTTA
TTTGGGAAATACTACGAAATCATATCTTCACAATTGCTTA
CAGTAACTCACAGCTAGAGAAGCACATCATTAGTTTCTCA
GTTGGAAGTCTTCTTATGGCAGCACATGATCTCTTTCGCC
CTTGAACTCCCTAGAGCTTTTTTCTTTACTATCTTTTCTT
ATTAGGCAGTTTTTGCATAGTGGTTAAACATGTGGATTTT
AGAACCACATTGCCGGGGTTTGAACGGCTTTACCACTTAC
TGTGTGATCACAAGCAGGTTACTTTCCTTTTTTTCCTGCT
TCAATTTTCTTATCATAATTCTTATTATGAACCTAATAAC
GTTACCTAATAAATAGGACTTAATGTGAGATTAAATAAAG
TACATATTTATATAACTATAAAACAAAATCTAGCATAAGT
ACTCAATACGTTGTAGCCATTATTAGTCACAACTTCCAAA
CAGCCCTTAATCTCCCACCACTACAATAAAATCTCTGCTG
TTGAATTCCCACAAACATACAGTCTTAGGGGTACAGAAGG
GATGCTGAACAAAGTTCAGAAGCAAAGGAAAAATTTAGGT
CTCAAGAAATCTCAGAATAGAAGCCATCATTCATGTCCCT
GACATTCACTGGAAATAAAAGGGGTAAAGTACTGATAATT
TTCTTAATTGGTGATTCCAAACTTTACATGCACAGAATCT
CTTGGTGAGCTTATTAATATGTGAAATATTTGATATGTTT
GAAGTGAGGCCCAATGAGGTACATTTGAAGCAGGGTCTCA
AATGAGTGAATGATGCAAATAGTCCACAGATCACATTTTG
AGAAAGCTTTTCTAGATTTTGATAAGGTACCGCTCTTCTC
TTGCTCCTTCATTCATTTGATATTTGTTCTGAATACCTGC
GATGAGCAAGAAATATCATGCCTGGAGCTTTGCAGGCTCC
AAAATGAATTAAACACTGTCTTTGTTTTCAAGAAACCAAA
AATATAGTGAGGAAGATATGTCACACATATTTTTTAATTT
TGTAAGGAAATGAACGAAATGCACTACGTATTTTCTGTAG
CTGAGCAGTGTGATTAGAGGGCAAAACTTGATCAGTGGGG
TTAACTTAAGAATGGACTCCCTAAACTCACAAGGGACACA
TTCAAGAATCTTGATTGAAGAAAATGAATCATAATATTTT
AATAAAATGGACCTAGAATAAACTATAAGATCTAAAAAGT
TTTCTATACTAGAAATGTGAGAATGTAAGCAGGGAAGGTT
TGGAAATACCCGTCAAAGCGGACCCTCAATTAGCATAACT
ATTTTCTTACTTCATCTTTAACAGTTGAGTCAGCGTTTGC
TCCCAAAGTATGACCATGAAGAACTTTTCCTTCCCTGTGT
GCATAAATGATTCCGTTCCTAAATCCACCACCAGGAAAAT
CCTGAGGAGAAAGTGTCGCATCCAAAAGTCATGTACAGTA
GGATGGTGCTGTTTCTGGCAGCCTCATTGTAACAATTAAA
ATAGAATAAACCTTTTAATTTCTTCTTCTACCATTATATC
CTCAGCTCTTTGATGAAAGTCTTATTTACCCTTGCAACCT
GTTCATTTGCAAGTCACTGTGAAAGTGAAATTACTGGCTG
GGCTCAGTAGCTCACACCTATAATCCCAGCACTTTTGGAG
GCTGTCGCGGGTGGGTCACCTGAGGTCAGGAGTTCGAGAC
CAGCCTGGCCAACATGGTGAAACCCCATCTCTACTAAAAA
TACAAAAATGAGCCCGACGTGGTGGTGCGCACCTGTAGTC
CCAGACACTCAGGAGGCTGAGGTAGGAGAATCGTTTGCAC
CTGGGAAGTGGAGGTTGCAGTGAGCTGAGATTGCGCCACT
GCACTCCAGGCTGGGAAACAGAGTAAGACCCTGTCTCAAC
AACAACAACAACAACAACAAGAACAACAACAACAACAAAG
AAAGTGAAATTACTGATTTTAACAATCATTGTGTTAAAAT
GATGATTGACATTTTTCTGATTGGGACGTCAGGCAGTATC
TAATTTAACTATAAAACTTGAAGTGGAAATTCAGATAACT
GAGTGACCTGTGTAAGGGCAAGTAGCTGAGTGGTAACAGG
TCTCAGTGTCTCAAATCCAGGATTACTGATTCATTATTCT
TTTTAATAAGGTCAGTGGGCTCCAAACATATTTATGATCA
TGCATCCCTACTAGTAAAACAAAATAAACATTTTGAGCAA
GTCCTTCCAACATCTTTGTACTTATGTGTAAAATGTTTAC
GTGTGCTACTAAGTAGTATATTAATCAGATTATACAATAT
ATTTTAAAAATACATTTTTAAAGGGCAAAATTGAAAATAA
ATAGTATACAGAAGATGTAGAAATTTTTTCATCTCCCTGC
TTTGGAGCAAGGCCACTCAGACTTTTATCTTAGTAGGACA
AAATGATTTATGTCATTTATGTCAGGGAAATAAAAAGTCC
TTAATGATTATAAGCAAGGGGTAACATACTTCCATCCCTA
GTGCCTTATTTCCGCAACACCTTGGTCCAGGAATGTTTAT
TAGATGACTGGCTCAGGACTCATTTCTGCACATTTTTTTT
TTCACTGTAGTTTTTTTGTTGTTGTTAAGTTATACCACTC
CAGTGTGATAAAAGAAAAGATTAAGACCTTTATTTATGAA
ACTCAGAAGGTAAATTTTATGCTGTGTATTGAAAAGTGCA
TTTTTTTCTCTAAATACCACACATATCTATTTCATCTCTC
TTTAATTCCTGGGAGAGCTGATGAAAGAGAGCTGTTTTTC
TCCTTAGGAATTTCCTTCGGATTATTCTTATTTCAGTACA
CTAATCTTCTGTTTTTAAGTTTCTTCTACAGAAATTACAC
ATATCTCAAAGCCAGAGGATTTTTATTTCTAATTTTCAAA
GGGTAGCAGAAGGAAAGGAATGCCTTTAGACCTAAGATCT
TGTTTCCAAAGGAGTCCTTAGAAGTAACAGGGAAGGCTTG
GAGTTTGGTAATGAAGGAGGTAGTGGGAGTGGGTGGAGGG
AAAAGTAGATATCAATATAAGCAGATTATCTCTAATGTTT
TACAGAATGTTAAGAGTCTTTATAAACACAAACTGCAAGG
AACCTGGGATCTGACAGCTGTGGGAGGAATGCCTGTGAGG
AAAGAGGAGGAACAGAAGGTGTGGTTGCTAATTTCCAAAC
AAACAAACAAAAGAGATGTCAGCCATTTTAATGGGAAAAA
TAAAGCCCCACGGGAAGATATATGACAGAGCACAACTAGC
CAGCATTCAAAATGCTGGGACCAAATATCTTTCATGAAAC
ACTCAGACACAGATCTTTAGTGTATGTTTCCCTGAGTTGG
TAGAGAAAGAGAATGGATTGATCCCATGTTTCATCAAAGA
TGCTGGAGTTAGACTGGAAAGTGAAGGAATAATTAGCTTG
TGGAAATATCCATTAAACAGATAACCTTATACTTGTTCAC
TCAGACCCCAGAGAGAGCCAGGTAAAAATTTCCATCTTTT
TCTCTCTCTTTACATAAACACATAAACAAATTATAGTAGG
TAGGTCATGGGAGATTACTGAATTGCACTGTTTAATTGTC
TGAATTTACAACTGGGAGAGAAAAGCCTTCCTTTCAGAAT
CCTTGATGAGTGAGCTGATGGCAGTGACAGCACTTACCTT
GACTTGTGTAAACAAATAGGACTGATGGGTGGCAGCTAGT
CCTAACTCATACAGGTTTTGCACCATCAAAGGTTTATATC
CTCTAAAATAAAAGTGACAAGAAAGAGAGTGAACTATCAG
AATAATTCCTCCCAGCTGCAAGATTTGGAGCTAGGCACTG
TCAAAGGCAAAGTGTGCCTGATCCAGTTAAGAACTCTCTC
ATTCTTTATGGAATTTGAGTATTAAATGAAGCCCCAAGAT
TTCTGGGTTCAGGTTCCAATTGTTTACTAACTAAAATAAA
AGAACCCACAAAACTGTTCAGGAGGCTTTGTGCTTCAAAT
CATTCTTACCAAACATGTTGATGAGTTAAGTATAAATTAA
TCAGAAACATATGGTTCAAATTTCTGTGAAAATCCACAGA
GTATATTAAGGGAATTAAAGGGAAATGTGTTAGGCCAAAC
ATATTTAAGAATTTGACAAAACTGAAATCTACCAAAATAG
TTTAACATGTTCTGGTGCGTCTATTCCAGTTTATTCTTTT
TTAATAGTGTGTTTTCTCAAATGCCTTCAACTGCATTTTT
ATGTGATGTGATAAATCCATAAATAATTATAACATATAAT
AATGAAGTTACCAATCTAGTTCTTTATACGAATCTGAAGT
AATCAGATTTATCACAGCAAATGATGCTATAGTTAGACAA
AATTCAAATATATAGAAAAAATTAAGGAATTTGGACCAAT
CACAAATAAGGTAAATTGTGAAATGGTGAACAACTCAAAG
TTATGTAATTTATTGAATTTAAGTCATTTCAAGCATATAC
ATTCTTTTAATTTGTTCATCACAATTTAGTATTGTTTAGA
GCACTGTCCATAGGTGTTTTGGAGCAAGGAAGATTTTTAA
AAAATAAATAAATCAAATGTGGCTCATGCCTTCAAGGAAG
ATAGAAGACTTTAGGTAGACTATGCTAAATTATCATAAAC
TCAGAGATATGATATTACTTGCTACATAGTTTAATTATAA
ATAATAATATAGAATTTCTTTTTAAAGTGGCTCTTCTAAA
GTGAGGAAAAGTTTATTATTCCCCAAAGAAAGCATTCATA
GAGTTTATATTCATGTAACTTAGCATATTACAGAAGACAA
TTTTTTCCCACTCTAAAACAAATGGAAATTATCTTGTACT
TAAAGCCCTTAAACATAGTCTGACTTTTTAAAATTAACAG
TGCTTCAAGCTAAAGATGATTGGGTTAATTACATTTTGTT
ACTGTCAGACCCTATGATATTTTAGGGTCCTTTAGTGACT
CTTCCTAATTTCGCTAAAGAATATTATGCAAAAGTGAATG
TATAAAGCATAGTGGGGAAGAAAATTTCTTATTTGTTTTC
TAATATCAATATATCACTCAGAACCATAGTTCATGTGAAT
GGTAAAAAAAGAAGAGGAAACTTGAGCTTTAGGTGTCAGA
AGATACCTAAAGATAACTCTCAAAAAGCATCTCACCAAAC
TATATTTCTGAAAGAAACATGAAGTTTCATGTAAGATGTA
TGCACTGAGGCACTTACCTCCATACAAAAATATAATTGTC
ATGGTGTTATCATACTTTCTAGGTGTCCTGGAGAGATTAT
TTTCCTTCTTACCTCATCTTTCTTGGAAAATGCAACATGT
TAGGCTGACAATATCTTTCATCCACTAGGGTTTGATAGAG
GCAACTCCCTGGATCTGAGCCTTTTTTTTGGGGCTGTGGT
AATTTAGGGTCCCTGCTTAAAATAGAACCCTTCCCTGACA
GAGAACTAAAGCATGGGTGAGGCCACTGCAAAGAGCCAGG
CAAGCAGGACCCAGCCAAACTGTGGGAGTGACGTTGCCAC
CCCAGTGTGTCTGGAAGGCAGAACATTGAGCCAAAGAGGA
TTGTTCTTGAGGTTTAAGGTTTCGTGGAGCTTGCCTTGCT
ACGTTTTGGACTTGCTTGAGATCTGTCACTCTTTTTTCTT
CTTTCTTATTTTTCTCTTTGGAAATCGGAATGTCTATCCA
ATGCCTGTCACAAAATTGTATTTGGAAAGCTAATAAACAG
CACAGCTGGAGAGGAATTTTGCCTTCGGATGAATTGTACC
TTAAGTTTCACCCCTATCTAATTTAGATGATACTTAGACG
CTAATTTGAACTTTAGACTAGAGTTGATGCTGAAATGAGT
TAAGATCTTTGGGGCTGTTGGAATGGAATAAATGTATTTT
GCATGTAAGAAGGATATGAATTTTGGAGGGCTAAGGTGGA
GTGCAGTGGATTGAATGTTTGTGCCCCCATCACAAAGTTA
ATATGTTGAAATCCTAACCCCCAATGTAATGGTATTAAGA
GGTAGGCTCTTTGAGAAGTACTCAGGTCATTAGGGTGGAA
CCCTTGTTAATATATTAATGTCTTTATAAAATGGACCCCA
GAGACCTCTTTCCCTCTCTTCCTGCTGTGTAAGAACATAG
CAAGAAGAAACTGTCTCTGATCCAGGAAGCAGGCCTTCAC
CAGACACCAAATCTTCCAGTACCTTGATCTTAGACTTTCT
GAGCCTTTAGAATTATGAAAAATAAATTTCTGTTGTTTAT
AAGACACTCAGTTTATAGTATTTTGTTATACCAATCCAAG
CTAACTAAGACACTGTCATTAGTTGGCATCTAGGCAGTTA
TGGTCCTTGAAATATATGTTCTGATTGAGTCCAGTCCTAT
TGGAGAGATGGTCATGTCATGGAAACCTCATTGTTGGAGC
TGTTAGCTTGAAGTGTAAGGGTGCTAGGAGGGTAGAAAGC
AACTGTAGTACTATGGGCAGCTCTGAAGAGTGGAGGAGTG
GAGCCTTGGAGCTCCCAGTCTGTGGAGAAATCAGACAGTG
TGTTTATTATTATTATTCTCAGTATGTGGACAACTATAAA
GTAGATAATTTGTGCCCTTCTGGAGGTGTTTAGAGGCATT
AGTGGGAATCATCTGTGTATCAGGAACTGAGGGCTCTCTA
AAGAGCATGACTAACTCAGATTCTGGCTTGTCTGGCATTG
GTACCTGAGATCTCATCAGTGAGTGCTCGGTGATATGCTC
GGCTAAGTACAGGAGCTGAATCTTCAAAGAGCTTTGGTTC
TTAACGGGGATAGGGGACTGGGAAGTAGTGGAAACAATAG
CAGGAACTAAAGAATCCCAAGAATGGCTTCAAATTAAGGT
ACAGTTTTATTCCAGGAAAAATGCAAGGAATTCAAATAGG
AGTGAAGTAGGGGTAGAATATTGGGGTAGTAGTGAGAAGT
AAGAATGAAATTTGGTGAACCTCAAAATCAATTGTCTAAC
TTAGTTAACTTGGGACACAAATTATGCACCAAGACATTAA
AGATTAGCTTTTTATTAGAGGTAATTTCAAAGCAGCTCAA
GAAACCTATTTCACTGAGAATATGATTTGGCATTTCAAAA
ATTTAAAAAAAGACTTCAATGATTTTAAGTATAAGAGAAA
CTGATAGAACTAACAAGTTTTCATAGCCTAGTCTATCTTA
ATATATGGCCATTTCATTATATTATTTTCTATATTTGTCT
ATATTTTCTTTCTTTCTTTCTTTCTTTCTTTCTTTCTTTC
TTTCTTTCTTTCTTTCTTTCTTTCTTTCTTTCTTTCTTTC
TTTCTTTCTTTCTTTCTTTCTTTCTTTCTTTCTTTCTTTC
TCTCTCTCTCTCTCTCTCTCTCCCTTCCTCCCTTCCTTCC
TTCCTTCCTTCCTTCCTTCCTTCCTTCCTTTCTTCCTTCC
TTCCTTCCTTCCTTCCTTCCTTCCTTCCTTCCTTCCTTCC
TTCCTTCCTTCCTTCCTTCCTTCCTTCCTTCTTTCTTTCT
TTCTTTCTTTCTTTCTTTCTTTCTTTCTCTCTCTCTCTCT
CTCTCTCTCTCCCTTCCTCTTTCTTTCTTTCTCTCTCTTT
CTTTCTTTCTTTCTCTCTCTCTCTCTCTCTCTTTCTTTCT
TTCTTTCTTTCTTTCTTTCTTTCTTTCTTTCTTTCTTTCT
TTCTTTCTTTCTTTCTTTCTCTCTCTCTCTCTCTCTCTCC
CCCCCCTTCCTTCCTTCTTTCTTTTTCTTTCTTTCTTTCT
TTCTTTTCATTCTTTTCATTCTTTTCTATCTTTCTTTCTT
TCTTTCTTCTTTTTTTTTGAGACAGAATCTCACTCTGTAG
CCCAGTGGCATCATCTCAGCTCACTACAGCTTCAGCCTCC
CGGGGTCAGGTAATCCTTCCACCTCAGCCTTCCGAATAGC
TGGGACTACAGGTGACATCCTCGGCTAATTTTTTTGTTTG
TTTGTTTTGTTTTGTTTTTGTAGAGATGGGGTTTTGCCAT
GCTGCCCAGTCTGGTCTTGAACTCCTGGGTTCAAGTGGTC
TGTCTGCCTGAGACTCCCAAAGTACTAGGATTACAGATTG
AGCCACTGCTCCTGGCCGAATTCTTATTAAATAAAGATTC
CATGAAAAAAAAAATAGACCAGATTGTGATATTTTAAAAA
TCGCTCAAATAATTTAAAAAGAGAGATGGCAAAAACAGAC
ATGTTAATGGTAATAAAGAGAGCTCTGTTATCAGGAAGAT
AGAGTATCTTGAAGACTTACTCTACAGATAGAATGTAAAA
GAGAAAAAATAGTTTTTTGGAACTGTATCTATATAGTTTA
GATTGACCAATCAATTACATGAAACCTTTCATCTGTTTTG
CTTTTTGATAGAAATCACAATACTTGGAATTTGAAATGAT
AAGGCAGTCACTTTAACTATCCTAATGAAATTTAGTCTAC
CTTCAGCCCACCAATCAGTTGCTTAGTTATTATCTCTTAA
AGTTAATGTGGAAGTCTACTTCACTTGAAGGGAATATATT
TTCGGCTTCAGATTAAGGAGGATGAATTTAGCAAATGAAT
ATTTACTTCCTCTGCAGTGAAATGAAAATAAATTAATGAG
AGCTAGTGACTGTACATGCTTCTGCTTCGTGTTGTCAACA
GCATTTATTTGTCATCTCTCTTTTCCTCAAATGCATGCTG
TCTCACACCTCTCTGCAAGAACATCCTTTTCCACCTTTTC
ATCTTAGCAAATTCTTACCTTTCAAGTAAGAAGTTCCTAA
ACTTCTCTCCAACTGCTCAGAGTTGAGTACACCCTGCCCT
GTTCTCAATATGTGTTTTTTATACTTTTAACAATAATTTT
CAAAGTATATACATCTACCTCCCTGTTTTTGTGATGGTTG
CATAACACAGTGGTAAAAGGCCCATGCAGGGGCACTAGAC
AACTTAGACTCAAATAAAAGGAACTGGCTCTGAGATCTTG
GGCAAGTTCCTCAGATCTTGAGGTTTTTCTATTCTCACTT
GTAAGGTCAGGGCAATAATTTAATTTACCTTACAGGCTTT
TTTAAAGGAATAAATGAGTTAATATATGTAAAGAACCCAC
TTATATTAATATATGTAAATGAGTTAATGTATGAAAAGAA
GATTTGTATTTTCTCATCTATTATATCTATAGATTTACAT
ATGTATAATTCTCTTAGTCTATGTTTATCAAAAAATGTAT
TGGTATAAATATTGCTGAAAAATCTTAAGTTGTATACTCA
TATTTCTCCATGCTGTATTTATATAGCACAAAGAGGGCAC
TTGGCAATACACAGTTAATGTTATAGAAAGTTAATTCTAA
TAGTAAAAGTTAAAAAGTACTTTGAAGCTGTCCACATTAA
AACAGTTAACCAGAAGACTGCCAGATCTTCAATACATACT
GCCTACCCTCCTCTGAATTTAAATTCTCAACCTTACTTTA
GAAAAATAATGTTTACCTCTATTTTGAATCTTTACTAATC
CAGCCAGGCAGAAGAGACCTAAATAAGCTTACAACTTAAC
TAATTTTGTCTTCGTTCCTTCTAAAACATGTGGAATATGC
TTGCTTTACTGTTTAAAAGTGTTGTTTTATTGATCTTTTT
ATATGATCCCTTTACAGCAAAAGGTTTTGATATAGTCGAA
TAGTATGCTATAGATTGTGTAATAATAACGCCATGTTATT
AAGACCTGGTATATATTTTCCCTTATCACTTGCCTGCCTT
TCCATTGATGTTTTAATTTCTATTATCCCTCTCCAGCCTC
TTCCCAATTATTCCAGGAAGTGGGTTCCCAGTGCTAGTCA
GCTGCCTTTCTTTTGGCATTGCTTCTTTAGAAAGCAATGA
TCACTGGGTCTATTACTCATGTCAATTATTCTTCCCATCT
TCAAATTCTGATTTTGATAGAAGGAAAGCTTTTTCCTTTG
CTCCTTTATTCTGAGAATATATTTCAAGACCCTATTATTT
TCAGCTAAAATACTTTTCCTGTGGTTTGGCACTCATTTCT
TTCACCCATTGCTAAAGCTAAAATCCCTTATCTTGCTTCT
AGTTATTTTTATATATGACACCTCCAAGAAATTACTAGAT
TTCTCTATATTTTTTGAAGGATTTCTGCATATAAAAGTTT
TATGTCCCTTTCCCACTTTAGTTTAGTGGCCTATAATTTC
CTCGTTCTAGTGGTTTTAACTTGAAATATTTTCAATTGCT
GAATCTTGAGCTCTTTCTTAAATCTATTTCATCTTCCTGC
AGTAGGTTTCCCAGAAGCCCTCAGTGAACCAAATCAAGAT
GCTTTTTTCTTTCATTCAAAGTCAGTCCTCTAATTATTCC
TATGATATTCTGAGCTGAATTCATACTGAACTCTTATCTG
GTCATCTTACGTATATTTTCCTAGAAGTTGGATAAAATAT
ATTTATGTTTCCTGCCCTTTTCATTGTGGTTTGTTGGCCT
TAAAAACTCTTTACATAATGTAAGATTGGGCTTCTGAAAC
CCCCAAATCTTGCATCTTCTCAATCTAGCTGTCACCAATG
GCTTTCTCAATTTTTTTTTTTTTTAATTAGACAAAAAGAT
ATGGGCTTTTCTCTTACTTCAGAGATAGTTTTAAATAAAA
GAAAATGCAATCAGATGCGAAAAGAAAATACAATCTTCCT
AGGAGGCAGTTGGGAGGGCAATGAACACAGAGCAATTTCC
CAGTAATATGGGGCCTCTGATGTAGGCTAAGAAAGCGCGG
AAAACCTTGCAGGAATATAATTAAAGAACTTAAAAATTCA
GAATAGATTCTCCTACTTCACTAAAATGATATCCACCATC
AACAAACAAAGCAACAAAAACAATAACAAAAAACACTGTT
TCTTCAAGAAAGTCCTCATCCTGGTTCTGCGTTAGTCATG
GAAGTTACTATATTGTTATAGTACTTTTACTCCTAAAAAA
AATCCCATGTCAAATTCTTCTACTCTCCTTCTCTCTCTCC
TCTACTGCAATTTTAATGTCTATTTCATATAAGATGTACA
CTGTACATATTATTTCTTTAATCTTCACGACAATTTACAA
ATTAGACATTAGTACCTCATTTGCCAGATGAGGAAATTGA
GGCTTCAAAGATTAACTTCTCAAACTGATTCAGCTAGAAA
CCTATTTGGGACAAATACTACCACGTATATATTATGTATA
CCCTCTATCCCCTTTCCTGCTCCAATGCATTTTTTTTTTT
AAGTGGAGAATTCCGTAAAAAGTTAGAGAGATGGAAACTC
CCAACTGGTAAGCCACAGAAGTATTGGCTATAGTTTAGTA
TTAAAGGGCTTTCCTGATGGCCAGAGATTCCAGGACTCCA
GGAAGTTTCTTTTTGTAGGCCTATATGAACAAAAACACAT
GAGTTACCATAAAGAAAGGATATAAAATATTGTGAGGGGC
ACCATGCCAATGATTCCTAAGTTAGAAAGGAGGAACTGCA
GACCAGAGATTCTATTTTAACTATCATTGTATCCTCTCAC
TAAGCACATTAGCTGATGCTACCCCATAGGTACTTAATAA
AAGTTGAATTAATTAATAATGAGTGTATAAAACAAGGTGA
ATCAAAGGAAAAAGAATCGATGATTGTTAGGGAATCAGAC
AGGGACACGGAGAACATCAACATCTGATCTAGTATCTGAC
GCATATTAGTGGTAGCAATTGAGATTAAATACATGCATGA
GCTTTGGATAAGTCAGCTTTTAGGTAGACACCTGAATTTA
CATCTACACATCAACCAGTGATGGTTTTTTTAAGCCACCT
GAATGGAATTCAGCAATTTACACCTGTGCTTTTTGTTCTT
CAGATGCTTCCATAGCCTCTGAGAACTGAAGGAATGGGTA
ATCGCAGGGGAGGCAGGAACTCCATGGCATTATCCATGCT
GGTCCTGATTCTGTTGTTACAGCTCCATGTAATTCATTTG
TGACCCCAGGCCCCGGGAAGAGAGGGAATCTTCAAGCTCC
CTTCATGCGGTAGAGAATCACTGTTCTAGGACTAAATAAA
AACCAGCAGAGAAAACCCCTCAATAATTTGTCAAGACCAG
AGGTATGCACATCGCTATAGCGGGGCCTGCTGAGAAGTAG
TGGGACACAGCAGTTGTGATCACGGGCTCTGTAGCCAGGC
TACCAGATGCTAATAGTGTGACCAATATTAGCATCCAGAG
CACAGTGCTTAAATAAGGATCAAATGAGCCAATGTATACA
AATTGGTTAAAACAGCACCTGGCACTTATTAAACTCTGAT
TCCATTAGCTATTAGTAGTAGTAAGGCAACTATTTGTAAA
ATGGAGAGAAGGAAACCAATGTGATTGGGGTATATGTGGG
ATGTGAGATAGGAAGTAGATGTACATAGAAAAGAGGCAGT
AGTAGGAGAGAGAATGGAATGTAGCCAGATGTGTGGAGAT
ATTATTGTTCCTGATGCTGTCTACATTGCCTTATTGGCTT
GCCTTTGTATTAATTCCAAGCAGGGCCAGGTTGGGGAGTC
CGTGGTTTATACTGGAAGAGGGGAGGAAGATAAATGTCAA
GAATAGGGAGAAGGGTAGTTACTCAGAATTTCTGCTTGGT
TCTGGCTTTCTAAATAGGCCCACTCAGATGTTGGATAGGA
AAATAGCTGGTAGGTTTCCAGATGTATGTCAGGAAAAGGA
GGAAAAAAGTAATGACCTAGCAACCTGACATTAGGATCAT
GACAGAGACATGAACTACGATAAGAAAGCTGAAAGAGCTC
ACAAAATTATAATAAACAGCCCAGCACTCTTTCTCCTCAA
CCCTCGACCCCAACCACATTTCTGGCCAAATAAGTTATTA
AGAGAAGATCTTGGTAATTCAAACATGGAAAATTCCATGG
CTACTTTAATTCTGTTAGAATTTTATAAAGCCATCTTCAT
ACAGTTAAATTGAACTCTATGTACCCAGTGCAAACAAGGG
AGAAATTTTACAATTGCTCGGTTTGCTTGATCGATTCAGA
CAGCCAAACTGGGTTAGTTATTTTGGTATGATTACTTGAT
CCAAAAAAATCCACTTGGAGGCTTGAATTATCTAGTTTAG
CTGTCTAAATTGATCAGATTAATCAAATTTTAATGAAGTT
TTGGGTTGAATTTCATCCAGGTTTGATTTTTTATTCAATC
ATTGTCTACATCTCTAGCTGAAAATAGCAGTACAATCAAA
GGGAGTTAAAGCAATCTGAGACAATTTAGTAATACTATAA
AATACTTTATCTTTATTCAGTTATTACCAAAGAAAATGGC
AGTGATTATATCTGAAATATATCCATATGGTCTGTCCCCT
AGATCTACAAAGCTAATCAAATCAGTGTAGTCAGAAATCC
GTTTTCCTTGATCAGCCATATTCTTGCATGCCCTTGATCA
AGCTTTTGCTGCTGAGACTAAGAGCATCACAGAACAGCAG
CTGTGGCAATTTCTATGACACTTAAAATATTTTCCATGCT
TATCTTTTTATTCCACAATCCCTTCCTTCTTTGCTTTCTC
CTCCATATATTCCTTTTCTCTGTTTTTTTTTCTTTGTTTC
TCTTTTTAACTTTCCTTTTTATTCATTCTCTAATTTTGTA
AGAGCTCTTGTGGACCTATTTATGTCCAACTGCTAGGGGC
ATTCAGTGCCTGGGGTCAAGACAGGGTGCTGACATTCAAA
AGCAGCGCAAATATTCAGAAGACTAACAAGTACTGCTCTC
ACATATCTCCTAGGAAAATCTTTAAAGTGGTTATTTTGTT
TTCAATTTTTTAATTGTAGTAAAATACACATATAATAGTT
ACTATCATAACCATTTAAAGTGTACAGTGTAGTGGTATTA
AATACATGCTTAATAATTTGCAACCATTACCACCATCCAT
CTCCATAACTCATTTCATCTTGTAAAACTGAAACTCTAAA
CCTTTTAAGCCAAAGCTTCCCATTTCTGCCTTTCTTTAGC
CTCTGGCAATGACTATTATATTTTTTGTCTCTATGATTTT
GACTACTCTCAGTATCTAATATAAGTGGGTTCACACAGTA
CTGGTCTTTTGTAACTGGCTTATTTCACCTAGCATAATGT
CCTCAGTGTTCATCTGTGTTGTAGCATATGTCAGAATTTC
CTTTCTTTTTATAGGCTGAATAGTACTTAATTGTATTTAT
ATTACCACATTTTGCTTATCCATTCATTCGTTATGAACAC
TTGGGTTGCTTCCACATTTTAGCTATTGTGGATAATGCTT
ATATGAACATGGATATATAAATACCACTTCAAGACCCCGC
TTTCAGTTTTTTGGGTATATACCTAAAAGTGAAATTGCTG
GATCATACAATAATTCTATTTTAAATTGTTTTAGGAAACG
CCCTACTGTTTTCCATACTTGTTATTCTCTGTTTTTGTAA
ATAGTAGCTATTTGTATTAGTAAGGATTTTCCAGAGAAAC
AACCAATGAGAGAGAGAGAGAGATTTGGAGGTTTGTCATA
GAAATTGGCTCATGTTATTATGGAGGCTGAGAAGTGCCAC
AATATGCCATCTGCAAGCTAGAGAACCAGGAAAGCAAGTG
GTGTAATTTAGTCTGAATCCAAAGGTATAAGCTTCAGAGT
CTGAAGTTCCCAGAATTAGGAGTTTCTATGTGTGAGGGCA
GGAAAAGAAGAATGTGCCAACTCAAGGAGAGAGAGTGAAT
TTATACTTTGGCTACCTTTTTGTTCTATTTGGGCCTTCAA
TTGATTGGATGATGCCTACTCGCAATGATAACAATGGATA
TTCTTTACTCAGTCAAATACTATTCATAATGTTTTCCAAA
AACATCCTTAATGACATATTCAGAAGTAATGTTTTACCAG
CTACTTGAGCATATCATAGTCCAGTCAAGTTGATACATAT
AGTTAACCATCATACCAACCTAATGGGTGTAAGGTAGTAT
CTTGTTGTGGTTTTGATTTGCATTTCCTTAATGACTGCTG
ATGTTGAGGATGTTTTCATGTGCTTATTCATCATTTGTAC
ATCTTTTTTGAAGAAATGTCTATTCAAGTCCTTTACTCAT
TTTTCAGTCAAGTTGTTTTTTTTGCTGTTGAGTTTTAGGA
ATTCTCTATACATTCCAAACATTAATTTTTAAAATCAGAT
ATAAGATTTGTAAATATTTTCTCCCATGCCGTGGGTTGCC
TTTTTACTTTGTTGATACTGTCTTTTGATGCACAAATTTA
AAAAATTTTCATGAAATCCAATTTGTCCATTTTTTACTTG
GTTGACTGTAACTTTGGTGTCTTATCCGAGAAGTCATTGC
CTAACTCATTGTTATAAAGATTTTGCCCTAGGTCTTCATC
TAAAAGTTTTATAGTTTTAAGTCTTACATTTAGAATTTTG
AGTTAGTTTTTTGTGTATGGTGTTAGGTAAGGGTCCAACT
TTCTTCTTTGGCATGTGCATATCCAGTTTTCTCATAACTA
TTTGTTGAAGAGACTGTCCTTTTCCCACTAAAAGTTCTTG
CCACCCTTGTCAAGAATTATTTGGACATATATGTGAAGGT
TTATTTCTGTGCTCTCTATTCCTTTCAACTCCATGTCTGT
CCTTATGCCAGTACCACACTGTTTTGATTACTGTAGCTTT
GTAGTAAGTGTTGAAATAAAAAAGTGTGAATCCTTTAACT
TTGTTTTTCTTTTTCAGGATTGTTTTGTCTATTTAGGATC
TCTTGAGATTTCATATAAATTTCAAAATGGATTTTTCTAT
TTATGCAAAAAATGTTATTGGAATGTTAACAGGGATTACA
TTGAATCAATAAATCACTTTGGGTAGTACTGGCATTTTAA
TAATATTGAGTGTTTTGATCCACGAATATGGAATGTGTTT
TCATTTACTTACGTTTTTAATTTCTTTCCGCAATGTTGTG
TAGTTTTTATTGTACAGGTCTTTCATCTTTTAGTTTAGTA
CTTAGAAATTGACTTTTCAGTGCTATTATAATGGAATTTT
AAATGTTATTTCCTTTCAGATTGTACGTTATTGGTGTATA
AAAATGCAACCAATTTTTCTGTGTTGATATGGTATCCTGC
TACTTTGCTGAATTCATTTACTAGCTCTAATAGATTTCTT
ATGGAATCTTTATTATTTTCTACATATAAGATCATATAAT
ATGCAAACAGAGTTAATAATTTTATTTCTTTTTTTCCAAG
TTGGATGTCTTTTATTCCCTTGTCTTCACTAATTGCTCTG
GTTAAAACTTTTAGTACTACATTGAATAGAAGTAGTGAGA
GTGGGCATCCTTGTCTTTTTTTCTGATCTTAGAAGAACAG
CTTTAAGTCTTTCATCATTGAATACAATGTTTGCTTTTTA
TATATGACTTTTATTATGGTCAGGTCATTTCTTTCTACTC
CTAGTTTATGGAATATTTTTATTGTAAAAAGGTATTCTGC
ATGAATTGGGATAATGATGTGCTTTTTGTTCATTCTGTTA
ATGTGGTATATTACATTGATTGACTCTGTATTTGAATCAT
TCTTGCATTCCCAGATTAAACCTCACTTGGTTATGGTATA
TAATTTTTCTAATATGTCAGTGAATTAAGTGTGCTAGTAT
CAATTTTCACAAGAAATATTGGCTTGTAATTTTCTTTCCT
TGTAGTATCTTTATGTGGCTTTAGTATCAGAGTAAAGCTG
GCCTCACAGAATAAGTTAAGATGTTTTCTCTCCTCATTTT
TTTTTTTTTTTTTGAGAAGTGTAAGAACAATTGGTATTAA
TTCTTCTTTAAATGTTTGTTAGAGTTCACCAGTGAATCCA
TTAGGTTCAGGGCTTTGCTTTGCTGGGAGATATTTGATTA
CTAATTTAGTTTCCTTACTAGTTATAGGTCCAATCGGATT
TTTAATTTCTTAATAATTTAGTCTTGGTAGATTTTATATT
TTTAGGAATTTGTCAATTTCATCTACTGATACAATTTGTT
GGCATACAATTGTCCATGATACTCTCTTATAACCTTCTTG
TTTGTGTAGAATTGGTAGTAATGTTTTCATTTTCATTTCA
GTAGCTTCTCTTTTTCTTAGTTCAGACAACTAAAGTTTTG
TCATTTTCGTTAATCTTTCTGAAGAACTAATATTGGGGGG
CTTATAATTTTCTCTCTTGTGTTTCTATTCTCTACTTCAT
TTATCTCTGCTCTGATTTTTATTTTTTCCTTCCATCTCAT
AGCTTTGTGTTTAGTTTGTTGTTTTTCTAGTTCCTTCGAT
TGCAAAGTTAAATTGATGGTTTGAGACTTTTCTTGTTTTT
TAATGTAACCAGTTGTAGCTATATGTTTCCTCCTTAGCAC
TGTTTTTGCTGCATCCCATAATTTTTGGTATTTTATATTT
TCATTTTCATTCATCTCCAAATATTTTCTTCATTTTTTGA
ATGGTTGTTTAAGAGCATGTTGTTTTATTTCCACAAATTT
GTGAATTTTCCAGTTTTACTTCTGTTATTCATTTCTAACT
TTATCCCAGTGCTGTCACAGAAGATACTTTGTATGACAGC
TATCTTTTAAAATTTATTAAGACTTAATTTGTGGACTAAG
GTATGGTATATCCTGGAAAATATCCCAAGTGCACTTGAGA
AAAATCGGTATATGTCTGTTAGATCTTGGTGTATTGTGTT
GTTTAAGTTCTCTGTTTTCTCACTTTTGTTTGGTTGTTCT
ATTCATTATTGAGAGTGATGTATTGAAGTGTTCAATTATT
ATTGTAGAACTGTCTATTTTTCCCTTCAATTATTTCACAT
TTTCCTTAATATATTTTGATGGTCGTTAAGTGCATAAATG
TTTATGTTATTATATAAACTGTTATATCCTCTTGATAATT
TGACTCCTTTATCATTGTATTATAACCTTTTTGTCTCTTG
TGATCTTTTCGACTTAAAGTCTATTTTGTCTGGTATTAGT
GTAGCTATACTTGCTCTATATTGGGTACTATTTGCATGAA
ATGTCTTTTTCCATCCTTTCAATTTTAAGTTTTGTGTGTC
TTTGGATCTAAAGTGAGTCTCGTGTAGACAGCATATAGTT
AGATTGTGCATGTTCTTTTTAATCCATTTTGCCAATCTCC
CTTTGATTGAAAAATCTAATCAATTTATATTTAAAGTAAT
TACTAATAAGAAAGAATTTACTTCTGAATTTTGCTATTTG
TTTTCTATGTAACTTTTGTAGCTTTTGTGTCACCCATTTC
ATGCATTGCTGTCTTCTTCTGTATTTAGTTGATTTTTTGT
TTAAACTACTTTCTTATTCCTTTTGTATATATTCTATGGC
TATTTTCTTTGTAATTACCATGGAGATTATATTTAACATC
CTAATGATATAACACTCTAATTTGAATTTATACCAGTTAC
CTTCAATAACATACCAAAACTCCACTTCTTTAATAGCTCA
GTTCTTACCCCATTCAATTTTGATGTCATGAAATTACATC
ATTATAAATTGTGTGCTCAAAAATATAAAATAGGAATTTT
TCTAAATGCATCAGTCTCTTAAATTATGTAGAAAACAAAA
TGTGGGGTTACACATCAAAGTTACAATTATATTGGGTTAT
AGAGCAATACTTTTTAAAATGTTTCTTAAAAGTGGAGTTA
TAAACCATCATTACAATAAGATGATACCAGCTTTTATTAT
TTCCTGTATATTTACCTTTATTGAAATCTTTATTTCTTCA
TATGGCTTTGCATTACTCTCTAGTGTCTTTTTTTTTTTTT
TTTTTTTTTTGAGACGGAGTCTTGCTCTGTCACCAGACTG
GAGTGCAGTGGCGCGATCTCGGCTCACTGCAACCTCCGCC
TCCTGGGTTTAAGCGATTCTCCTGCCGCAGCCTCCTGAGT
AGCTGAGTCTATAGGGGCATGCCACCATGCCCAGCTAATT
TTTGTATTTTTAGGAGAGACGCAGTTTCACCATGTTGGCC
ATGATGGTCTTGATCTCTTGACCTCGTGATCTGCCTGCCT
TGGCTTCCCAAAGTGTTGGTATTACAGACATGAGCCACAG
CACCCGATCCTGTCTAGTGTCCTTTTATTTCACCCTGTAG
GACTCCCTTGAACATTTCCCTTAAATATTTGCAGGGCAGG
TCTAGTGTTTATCTGGATATTTTAAATCTTGTCCTTTATT
TTTGAAGGACAGTGTTGCTAGAAATAGAATTCTTGGTTGA
CATTTTTTTTTTTCTTTTACTACTTTGAATATATCAGCCT
AATAGCTCCTGGCCTCCAAATTTTCTTACGAGAAATCCGA
TAATGTTATTGAGGTTCCCTTGTATGTGATGAATTGCTTT
TCCTTTGGTGCTTTCAAAATTCTCTCTTTGCATTTGTCTT
TCTAAAGTATCGTTATATGTCCCGGTGTGGGGTTGCTTTC
AGTTTATCTTACATGGAGTTTGTGGAGCTTAAAGTAACTC
CATCTTGGATGCTAATCCACCATATTGACTTCTGATGAAC
TGCAATTCTGAGAATGCCCCTTAGATTTCTACTTTCACAT
GCTTACTGCAAATCTTGTCTTCAGGTCAAAACAACTTTGA
TATTATCATAAATATACTTACCATAAATGCTGCCCTTCGA
CAAATTTTCTGTGGTATGTAAGTCCTGGGTCTAGGGGATA
ATTACGTGAGGATCCATCAAATCGTTTTGTGGACTTCTGA
GACATGCCTTCTGTTTTTTAAGTCCCTAGTAAGTGTTCCA
GCCACACTACCCTCCTAGGTGCTCCTTTGACACACCAGGA
GCTACTTGGCCCTTGCTGTATTCCTGTGCACTCTTCCCAG
GCTGTTCACATGGCTCACTCTTTTACATCTTTCAACTCTT
TCCTCAAATATCCTTTTAGTTAGACTTTCCCAGACACTTA
ATTAAAATTACCACTGAAACCAGTTTTGCAAAAATTACAA
CAGTGAAGAAATTATAACAATGAAAGTGATCTAACCTAAC
CAACTCCATCTTACTTTTAATCTTCAAACCGCCCTTTGTC
ATTCCTAGGCATGGGTCAGAGTAACTTTAGGAGAAATTTA
GTTTTTAGTTTAAATAATAATAGCCCCTCCTCAAACTAAA
CTGCCTTTGTAAAACTAATGAAAGGTCACCAGGTTAGGAG
GATGAGAGGGGCCTGAATTCTGCTAAGATGTAGGTGTAGT
TAAATAATTACCAGCTGTTATACTAGGGGTCACAAGATTT
GCAACTTCCTCAATTACTCCTATAAATAACATCACTATTG
TAGAACCTAAAATTGGCCTTTTAAGATTTTTTTTTCAGGC
TTCTGCCTTTTTGACAACCAGATGGTCCCACCCAGACTGG
TGACTCCTCTGTGGCCCCCACCCACAAGGGGACTCAGTGC
ACAATGACTGTTTTCCACACCCCTATGATTACATCTCCAA
CTAACCAGCAGCACCCAGTCCCTATCCTCCTACCCACCAA
ATTGTTCTTGAAAAACCCTAACATCTCGATTGTTGGGTCA
GCTGATTTGAGTCATAATAAAGCTCCAGTCTCCTGTTTAG
CTGACTCTATGTGTATTAAACTCTTTCTCTATTGCAATTC
CTATCTTGATAAATTGACTGTATCTGGGCAGCATGCAAGA
CTAACACATTTGGTGGTTACACTACCCACTCAACACTTCT
ATCCTCCCCTGCTTAATTTTTTTTGACACTCTTTGTGACC
ATCATCACACTGTATTTTATACTTAGTTATGATGTTCAAT
CTCTCTCTCTCCCTACTAGAACATAAGCCCTGAGGACAGA
GATTTTTGTCTTTGCCTTTTTCCTCCTTGCTTATATCCCC
AGGGCACAGAGCAGTATTTGGCAGCTTCTTGATATATAAT
TAATATGTGTTAATGAGTGCCTATATAATTAATTTACAAT
TGCATTGGCATGAAGACAATTGCATATATAGGAATTTTTA
AAGAGATGTTTATTAATGTTTTGAGGATGTGGTTTTTGAA
TAATGCTTTAAATAAGTACTTCTTTTGCTAACAAATAGGC
ATCTAATGAAAAAAGAAATTGTCAATTTCTTTTCTGAATT
CCAGTCACCTTCTTTCTTCCCTGTCTGGGCCAGCCAGAAG
AAAGGGTAGCATTTTGCTAAGTTCTAAAAAATTCTTCATT
CTGCTCTCTGTTGTTTAGTGTTAAATTCAGTCTGATTGTT
GTCTATATATTATAGTTATATTCTTATATTATGAATGTCT
TATAGAGATGCAGTTACTAGGAATTAACACTGATCATTTC
AGAAAAAATATAAGATTAATGAATAAACACACTGTAGACC
TGGTAAACCCTGTGTAATGAAGCACTTTATGCATATCCTT
CAACTAAGGTTTTGCCTATTTTCTCAATAATCACTTCTGC
CCATTTGAGGATATATGTGCTTACACATCTCGAAGCATTT
AATGTTCTTCACATTAAGTTTTGACACCTCATAGAGCATA
AGCCATACCTAGGATAATCATGGGAGCTGACATTCTTCAT
TTTCTGTACCTTAAAGTTAAAACTTATTTAAGGTAATCTT
TTTTGTTTTCATATTTTTTTTCACCAAAGTAAAACTTCCA
GAGCATGAAATAATGCAGTTAGGGTAACAGATTAAAAAAA
AAACAACAACAAAACACACTGTAACTTTTTGTTGTGGCTA
TATAATGGCAAGGTCAAACTAAGGTGCCATCTGTCTAGAT
TCCTGTCTCAAAATTCAAAATGAGTGAGCATTGGGAAGCC
TGCTTCACTGATAAAAATCAGTGACCAACACAAAGGGAAA
TGATGAAAATCCTCATCATTGGCCTGTTTTTTTTTTTTCT
GTGCAAATAGGTCATCAGGAGGAACCATGTATGGTGGCTA
TTGGGATGTTTGTTACCTAAGAGCCCAGTGGGAGTTTCTA
GTACCTCCCCAAACTTCCTGCCTCTATTTGAAGTGTCTCT
ACAGTCTGATTCTCTTCATCAGCTATCCAAACTTATTTCC
CACTAATTTCATTCTAAAGCCTCTGTTTCTGTCATAATGA
TCCTGACTGTCTCCAGCCCTATTGCTCTCACGGCTGTTTC
TTTACCTTGTTTAAATTGTTCCCCTTGCTCATATTCACCC
TCTGTTGCACCCCTGCCACAGTTTCAGAAATTTTAAAAAC
ACATTTAAGTTTTACCTCCTCTAAGATACCTTTCCTGGAT
AAACCAATTCATACAATCTCTTTTCTCATTCTTTTAAAAA
TTCATTAATTATTTCATTCACACTATACTTGAAATCTACC
CATGTGCCAGATCCTGCTGGAAGTAATGAGGACAAAAGTG
AATAAGAATTAATAAACTTAGCCAGGCACAGTGGCCCACG
CCTATTTTCCCAACACTTTGAGAGGCCAAGGCAGGTGTAT
CACTTGAGGCCAGGAGTTAGAGACCAGGCTGGCCCACATG
TGAAACTCCGTCTCTACTAAGAATATGAAAATTAGCCAGG
TGTGGTGGTGTGTGGTGTGCACCTGTAATCACAGCTACTT
AGGAGGCTGAGGCACAAGAATCACTTGAACCCAGAGGTGG
AGGTTGCAGTGAGCTGATAATACTCCATTGCACTCCACCC
TGGGTGACAGAGCAAGACCTTATCTCAAAAAAAAAAAAAA
AAGATTAATAAACTTGCAATTCTTGGTGAACAATGATGGA
AAATAACAAAATAACAGAGGGTGTTATATAAGTACTCAAG
AGAAGTCACTGATTCCTGCCTGCTGTTCTTTATATACTTT
ACCCAAATTCACCAATTTCAATATTTTGTTACATTTGTTT
TCTTTCTTGCTTGCTTTTTCTCCCTACATTTCCTGAACTA
CTTGTGAATAAATTGCATACATTATTTCCCTTTACTCTTT
AATAATCTGTGTATTATTTTCAAAGAACATTTCTCACATA
ACCACACTCAAATGGTCAAATTCAGTAAATATACAATTGA
TACAATATATACTTTTCTGGTTTGCTATTTTCCCTTGATA
TATTGTGGAAGTAACTCCCTACTGCTTCAGTGAATTCTTC
TTCATTTTCTTTAATAGCTACCTAATACTATACTGTTGTA
TTGTGTGCATGTAACATAGTATATTCAACCAATCTCCTAT
GCCTGGATATTTAGGTAGTTTCCAATATTTTGCAATGACA
AATAATGAGGTAATAACCCCTTGCATGTATTTTCATATTG
TTCAGTGTAAATCCCAGGAAGTGGAATGGCTGCATGAAAA
GATAAATACATACAGTTTTGTTTAAATATTGCCAAATCTG
CCCTTCCCTAAGAGTTAAGCCATTTTGCCTTCCTTTCAGC
AACATATGAAAGAATCTTGCCAGTAGTATATTTATATGCT
TTTGAGGTTTTGCCAATATGATGGATAAGAAAAGTTATCT
CAGTGAGTTTTAGTGTACATTTCTCCTTCTATGAGTAAAG
TAAACTTTGCATTTAGGGACTACTTGGTTAATTATATCTT
TATGCTTTTGCCCATTTTCAACAAGATTTTAAGTCTTTTT
TCTCAATTTTCAAGGCTTTTTACATATTAGGAATATTTGC
ATTTTTCTTTCATATTTGTTGTAGTAATTTTTTTCTGTTT
GCCATTTACCTTTGAGTTTACATATGGTGATTTTTTTGTT
TGTTCAATTTGTTTTGCCATTCAAAAGCTTTTAAATAATT
TTTTATATAGTTAAATTTATCAATCTTTCCTTTTATTGCA
TCTAGATTTGGGGGCCGTAGTTATAAAGTTTGGCTCTATA
CCAAAGTTAAGAAGGAATAATTCACTTGTGTTTCATTTTA
GTACTTGTATGATTTCATTTATTACATTTAGATTGCTGAT
AACATTTGCAGTTTATTCTTGGTAATGGTGCAAGGAATAA
ATCTAGTTTTACTTTTACTAAATGATTACCTAGTTGTTCC
AGCACCATTTATTAAGGAGATCTTCTTTGGCCCATTGATA
ACATCTTTCACATAGCATATATATATATACACACACACAT
ATATATATACGCACACACACACATATATACACACACATAT
CATGTACCTATGTACACATATACATGTACACGTACATATG
TGTGTGTGTGCGCACGTTGAAATTGGTGAGTCTGGGTAGA
GTGTATAAAGAGCAGCAAGCAGGAATCAGTGACTTCTCTT
GAGCACTTATAACACCCTCTGTTATTTTCCATCATTGTTC
ATCATGGATTGTGAATTTATTAAGTCTTATTCACTTTTCT
GTCCTCATTACTTTCAGCAGAATCTGACACATGGGAAGGT
TTTGTTTATAGCATGAATGAATTTTGTATAGGTGTGTGTG
TGAGAGAGACAATCTAGTTTTAGACCTAATATTCTACTTA
TCTGCTTATTCATGCATCAATTCCATACTTAATTGCAAAG
TTATCCTTATTTAATATAGTAGGTCTTAGCCACATGTGGT
TACTGAAATTTAAATTTACTATAATGAAATAAAATTAAAA
ATTCAGTTGTTTAGTTGCACCATGTACCTTTTAAGTGTTC
ATTTAGCCACATGTGGCTATTTTATTGGACAGTGCAGATA
TAAAAATTCCATCATCACAAAAGATCCACTGGATAATGCT
GTTAAAGAGGTTTTTTAGTATGTTCTAATACCTGGTATGG
TTAGTTCTTTCTTATATCTCTTTAGAAAATATTTTTCTGG
CTTTCCCTTTTGGTCTGTTTAATTTTTATTTTTTGAGGCA
GGGTCTCCCTTTGTTGCCAAGGCTGGAGTGCAATGACATG
ATCATTGCTCATTCATTGCAGTCTTAACTTCCTGGGCTCA
AGTGATTACTCCACTTCAGTGTCCTAAAGTGCTGGAATTA
CAGGCATGAGCCACTGCACATGGCTCTTTTTAAAATTTTT
AAAATAGAAACAGGGTCTCAATATGTCGCCCAGGCTGGTC
TCAAACTCCTGGCTTCAAGCAATCCTCTCGCTTTGGCTTC
CCAAAGTGTGGGGATTACAAGCATGAGCCACTGTGCCTGG
CTGTTTATTATTTTTTTATATGAATTTTGTTATCACCTTG
CCTAGCTCAAGGAAAAAGCTCCTCGGTATTTTATTAGGAT
TATATTTAACTTATAAATAACTTTGGGATAGCTGATACAA
CTGATGATGTTGAGGTGTACTTCCATTTGTTCATGTATAC
TTTTGGATTTTCAGAAGTGTTTTATATGGTAGTTGCCCGT
TACCCACAGTTTTGCTTTCCACGGCTTCAGTTACCCAAGG
TCAATTGTAATCTAAAAGTATTAAATAAAAAATTCCAGAA
ATAAACAATTCATAAGTTTTAAATTGTGTGTTGTTTTGAG
TAGTGTGATGCAGTTTCACACCATCTTGCCTGGGATGTGA
ATCAGCCCGTTTCCAGCATATCCACACTGTCTACACTACC
TGCCAAGGAGTCACATAGTAGCCATCTTGGTTATCAAATC
AATTGTTATGATATTGCGATGCTTGTGTGTTCAAGTAACC
TTTATTTGATTTAATAACAGCCTCAAAACACAAAAGTAAT
GATATTGGCAATTCAGGGATGCCAAAAGGAGAATCCAGAA
AGTGCTGTTTTTAAGTGAAAAGTTGAAATATTTGACTTAA
AGAAAGAAAAATGTTGAATACCACATCTAAATCTTCTATC
CATGAAATCATGAAGAGGAAAAAGAAATCTGTACATAGAA
GATAAAAGAAATCTGTACGTAGTACACGTAGGGTTTAGTA
CTATCTGCGGTTTCAGACATCTACTGGGGTTGTTGGAATG
TAGTTTCCATGGATGAGCAAGGACTACTCTAACTTCCTTC
ATGTCAGCTTTACACATTTCTTGTAAGTTTATCCCTTGGG
ATTTTACTCATTCTTATGAAAACGTTAATGGAATTTTCTA
CTCTGTTATATCTTCTACCTGCTCCTTATTTATGTACAGG
CTTTAATGTTTATCTTATATTCTGCTATGTGACTGAATTA
TTTTATTGTTTTAGTTTTATTATTCATTTTCACTTGTTAC
TGGATGTTATTAAAGGCCTTTTCAGCATCTATGGAGATAA
TTATGTGATTTTTTTCCTTAAGTCTGTTAATGTGATCGAT
TATATTATTTGGATTTTTCAATATTAAACAATTCTTACAC
TTTTTATATCAATCCTTCTTAGTCATGGTAATGACTTCTC
CTAAGATCCCTCTAAAGTTACTTGCTTGCCTGTATTAATG
AACATTTTCTGATCCAAATCTTCTTGTTACCAGGCTCCCA
TCTGCCAACAGATATCTTCTGTTATCTCAGCTAAGTTTTT
GATACCAAAAATTTCTTCTGGTCATGACATCTGCGACTCA
TCACAGTCTGAACTTAGTGTCTTCACTGTTTCAATGCCTT
TTCCTATCCTCCCCCACCTTCCCATTATTATCCCACTGTA
GAGAACACATCTAGTCTGAATCAGCTCCATCTACATACAT
ATTGTCATGTCTCCTGTGTAAGCTACATCATATATAAGTG
ATAGTAGCAATTACTCTTGTCCATTCATTCGCTTAACAAA
TATATATTAAACATGAACTAACTACTACATGCTGTACCAT
CTGCTCAACTATCTAAACTCACAGTCCCTGTCCTAATTGA
ATTTAAAGTCTTGTGGGAGTTGCAAACAAATTAACAAAAA
TTATCTTTAATGAGAGGAGCAGTGTGTGCAACTAGGAAGT
CAAAAAAGACTTCCTACAGTTAATGATATTTACCCAAATC
TGAAAAACAAAAATATGATGAGGGAAAAAACAGAGGGGAG
AGTATTCTTGGCAGAGTTTATAGGAGGTGCAACAGTGTGA
GAAGACCATGACTTGTGTGTGGAACTTGGAAAGGTCTGTA
TAAAGAAGGGGGAGGGAGGAGGAGTGAAGTGATGATTAAA
GTATTTCCATGACTGTTCCTATTGTGGTCATCTTTTTCAC
TAAAATAAATTAATATCTGAAGTAGTCTTCATTTTTACAT
TATGTCACTTTGGGTTTCCTCTGTGGAACCCTTTCCCTGG
CTAGGAATTATGAGTTGCAGAGCAGATATCTTACACTCTA
CTTTTCAAAACATAAACTGGTAACTGCTCCTAATGAAGAA
GAGGCCATTGTTCTCTTTCACTAGGAAAAACTTTATAAAC
CTCAAATATGTTTATTTATTTTGTCAAAACTCCCTGCCTT
GACAAATAGGACCTAACTCAGAGTCCCTAGAGACTGGGTT
GGACACAAACTGTGTGTTTCTGGCCAGAGAACGTAAGAGC
AAGGAGCTCAAGTAGATCCAAGGATGCAATTGAAATTAAA
AGCCAGGGAGGGAGACAGTTTAAGGGCTCAACCTTAAGAA
GCAAGGCAGAAGGGGCAGAAACTATCAGTTTATCCAGGAA
TAAGGCATTTGGAACTAAGGCAAGTGAGTATTAGACTAAA
ACAAGGGATTTGGACAAAAGAGTGGGAGTGGATTCTGGAT
ATACTCCATGAAATGTTGGAGTAGCCCCAGGGACATTTTT
ATAGGGCACATATGGTCTCTGCTGTGAGTGAGGAAGGAGC
TGTTAAGGGCTAAGCTAGATCTTGAGGAGGTCTCAGTCAT
TTGTGGATGAAACAATAGCAATGCAGTCTGAGAACTTGTA
TACTCAAGGCATGCTCTAAGTAGGAGAAAGCTTTAGGATT
TTAATGAGGACTTTTTAGGAGTGGCATTTGAAAAATATAA
GTTGTATGATTGAACGAAGGTAAGGAAAGCCTAAGAGGAA
CAAATAACATGGGTCAGGGTGGATGTATAAAAGAGCATCA
TGTTGCATTTAAGAATCAGTGTCTAGACTGTAGAACAGTA
ACTTATGTGGAATATGCCAAAGGTATGTTTGTTCCTGTTA
GGTACCAACTGGTAAAGATGCAGTAATCCTAGAAGAGTAG
GGCTAGGATAAGGGAAATTAACTTCAGCATACACTGGCTT
CAGATGACTCATTTGGCGCTATCTGGATTGGCATTGATAG
GCTCAAGTTCTGACCTATTGCATGCAGCACAGCTGTAGGA
GTCTCAAGTTGATGGTGGTAACAAAGTCTCATGTAAGTGA
CCAATTAAGTTGGGTCAGATCTCCAGCCAGCAGTGAAGGT
CCAGTGATATGACTCTTGCTCTAGTTATGTGGCATACTAC
AAGCCTGTTGAAGCAGGCTAACCTTCAGTACAAAGCTAGA
GTTCTGGTGTAAGAAGTGGAGGGTGAATAAGGAAATTAAA
GCGTAAACATACAAGAATTAGACAAACATTGAAAAGTCAG
TGAGAAGGCTGAATCTTGATGGGCTTATACTTGCTAAGGG
TTAACACACAGTATAACAATGACCAGTCTTAGGGAAGGAA
AACTGGACCCTAGGGCCTGATCTTCCCAAAGAGTTTAACT
GACTCAGGCAGAATCCATTCCAAACCTTGGTATGGGCTGG
GCACAGTGGCTCACGCTTGTAATCCCGGCACTTTGGGAAG
CTGAGGCGGGTAGATCATGTGAGGCCAGGAATTTGAGACC
AGCCTGGCCAACATGGTGAAACCCCATTTCTATTAAAAAT
ACAAAAATTAGCTGGGCATGGTGGTGTACATTGGTAGTAC
CAGCTACTCTGGAGGCTGAGGCATGAGAATCATTTGAACC
TGGGAAACGAGGTTGCAGTGAGCCGAGATCTTGCCACTGC
ACTCCAGGCTGGGCAACAGACAAAGACTGTCTAAAAAACA
AAAAAACAAAAACCAATCGAACAAAAAACCCTTGGTAAGG
TTGTCTTCTGAGTGAAAATCTTTGGAGTCCATAGCTGAAT
AGGTTGTCGCGAGTTTTCTATGTCTCGCTAAGAAGTCTGG
GCTTTATCCCTTAGGTAACTGAGGATCTTTGAAGAAATTT
TGGAAGTGAAGTAACCAAATGTAATTTTTCTTTTGGGAGA
TGACTCTGGTGGTAATGTGGAAGACTGACCTGGAAACTCG
TAATCTCATCAGGAGACTTTTTGCCTTAAGATAGGTTATG
TGGTAATGGCTTGAATTGAGTCAATGACAATAGGCATGGA
AGTAGATATAAGGGAATACCAATTTACTCCTTTATGAATT
GTTGTCTCTAACAAGATGTGGCTTATGACTCTTTGAAAAG
GCAATTAACTTACCTGTGTTGGTCTGTAAACACTGCCAAC
CTCACATGTAAATGGAGAGAGGTAGCCTTTATATGTGTGT
CCACCTTTCTCCCAAATCCACATGGCAATCCTCCTATTTA
TTGAGTGATACCCTAGGCTGACATTAATGTCTTTTTGTAA
GTGCAAGGTTTGGCTCTTTTAGTTCCTAATAAGGTACTGA
ACCTTAAGCTATGACTCATTTTTTTTTTTCTGCATCTGAA
TAAAATCAAAGAATACATTTGGAACGAGGGAGTCAGTAGA
CATAAAAAGTCGCAGTCTGCTAGGTGAGAGCAAAGGAGCT
ACTTATGTTCCCAGATAGGAAGACCGAGTTCACTGAGAAT
AAAGATTTTTGGCTGCTTCACAGCCTTGACCAGGTATGCA
ATAAAGAAAGAGAAACCTTTCACCAAAAATGGAATTCAAG
CAGATTGGATTTCATAAGATGATTTGGAAAGTTTTCATCA
AGCGCACAAGCAGAGATTCCAATAGCAAGTGATAATGGAC
TCTGAGAAGCTCTTCACATGCATTGTATTTGTACTAGATA
ATTCACACTAGAGAAAGGCAATGAGCTAAGCCCAGTATTA
ATTTCAGGCCACCTCCCTTCTTACTTAAAGGAAACCCATG
CTGTTTTACAAAATTGTCAAATTTGGCTGCATTTCGTCTA
TTACTGTAATTGACAGTCATCCCAAATGTCAGGTGGCTTT
GTCTAAACCAAAGCAAATGGCCTTTTTTCGGTGTGTTTTC
TTTCTTTCTTTTTTCATTATTATGGATCACAGTTGTGTGC
TAGTGAATATAGGGTAATATTGGCAAGCATGTCACATTTT
GTCTACTTTGCTATAGATATACATTATGAAACTACAAAAA
AAGACTTCATTGGCTATTCTATCTCCAGCCTGACCCATGG
ATAATTATTTTGTCCCATACTTCTTCCCCCAAATTAAACA
TTTTAATGTACTCTCAATTTACAAAATGAGAAAAAAATCT
GTTTACTTTCAAAGATGAAGTACGTGTCTAAGCTGCATCT
ATATGGAGCCTCTGGCTTAAACATTTCTATCAAAATCTAT
TTTGTTACCCATTCAAAACCAGAATATGCACATCTCCAAG
GGTGAATAAACAGCCCAAGTGAAATTTAAATTTTTGCAAT
TATTGATTTTGAAGTAGCCAAAATGCTTCAGAAAATACCT
AGAAACTTTTATGTTTTATTTCAGGACACTCAGAAAACAG
AAAGCTTATTTAAGTATGTATCAAGACGCAAAATGTTATA
ATAACTAGGTACAGTGGGCATCAGCTATCCAATATCTTTG
GACCACCATTGTCTGCATTTGTATAATTTCCTACAGTGTA
AATCCCACTTTCCAAGGAAGAATCCCTTTCTTCTGAAACA
AACATTTAATTTGGTTTCTATAAATACAACACACCTGGGG
AAGACTTTGCTTAGAAACTGAATCAGGCAGACAAAACTGA
AAGATATGATGCCTTCCTTTCTCAGAGTGGACTGTGGCAG
AGCTGTAATCACAGCTTTCTGAATCTCAAGCTTCCTTATT
TTGGCAGAGGCATCAGCTTCCTTGGTGGGCCAGTTGGGAG
TGTGATTCTGGGAGTCATTCCTGGAACTTAGCCTAATGTC
TGTTTCCTCAGCCTCACAATGACTCTGTGAGCCACCCAAA
TCTTGTAACAAAATCCTTTCTTCCTAAAGAAGGTAGAGTG
AATTCTGTTATCGCAACTAAGAATACTAGCATATTTGATA
ATTGCACTGCAGGATGGATGATACTAGCAGCCAGTTTGAG
CTGGGAACAAATCAAATTATATAAAAGCAAGAGCCTTGGC
ATGAAGGAAAATGATTTTGAAAGTGGGAGACATCTAACTT
GTTTCAACTGTGTTAATTTAATCTTGTGTGGTCCACAACA
TGATTTGAGCATCTGAACGACCATGTCTTGTATTTATTTA
ATATAAAATAAAGCCCCTAATGTGATTTAGAATATTGATC
TTGAAAATATTTTACCATAAAAAGTAGCCTGATATTAATG
TAGTATTTTTATAGTGCTATCTTATTTTTTAAATAATATT
TAATTATATTTTTCCAGCACATTAGTTGGAACTTGGAATA
GTGTGTAGAAAATAAAACAGTATTTAGGCATAGAAAAAAA
AAAAATGCTTACCTACACAAATACCTTTGCTTCACTCCAG
ACCTCCTGATTCTGAAATTCTAGTAGTAATCCCTAGTACT
TTGCAGTTTTTAATAAACTTGCAAAATCATTCTTATGCAT
TCTTATGCACTAAAGTACAAGGAGCAGTGTTTTAGAATAC
TAAAATAAAATTATCTTTAAAGAATTCTAATAAATTTATT
TCAAAATTGTTGAAATTTGTTAACAAATTTACCACCCAGT
TTTCAGTTCAGTGACTTTCACTCTAAAAGTTAAACACTGC
ATAAGAAAAAGTTGTTCTTAGAGATGAAATTTAAGTAGTT
TTTTTTTCCAACTATCTTCTAAAATTCACAGCCAATAGTT
TAAATATTCAAAACAAACAGAAGTTCAACTTTTACCCAAT
CATCCTTTTTCAGCTACTTTTTTAGCCTTTTTTTTTTTTT
TCCTGATCAGTATAATAAGAAAAATGATCCAGGGGAATGT
GGAGCGGTGTACAATTCTCTTCCACTTAATTCAACATTTA
TTGAACATTTATTGTGTAGTAGTCATTGTGCTAGGCATTA
AACTTGACATAAAGTGAAATAAAATAAAATGAATTAAAAG
GCCATGATTCTTGTGTCAGTAAAGGAGGAGAGATGGACAT
GTGGACAGTTTTGGGATGCACATATGGTGTTTAGGAACAT
AGATCAAGGATTCTCGTCCTTGGCCGCACACTGAATCCCT
TGAGATGCTTTAAAAATACTAATGCCTGGCTCCCACTTCC
AGAATTTCTAATGTATTGTTCTGAGATGTGTGGCCTGGGC
ATCAAGATCTTAAAAAACTCCCCTGCTGATTCTAATGTGC
AGCAGCCAATTGAGGATTAAGGTTCACAGTTGGTTCCTAG
AGGAGATGATACATAAAACAAGCCTTGACGTAGATAAAGT
AGCTGTCATTAATCAATTGGTAAGTCTACATCATAACCTA
ACAAATAATTTGTTCAATTTATTGTTTACCAGACTAATAA
AACTAATTCAAATAAAGAAAAAGCCATAATAAAGTTATCT
CTCATCTATAAAAATAACTATATTTCTTTCCTTCCACTTT
ATTTTAGTATACAAACAATTTTACCTATTTGATCTCATTT
GATTTTTTCAACAGCACCATGGGAGTGAAAAAAAAAATTA
GAGGGGCTTTTGTCAAGAGTATGACAGTGAAGTTGCTGTG
CACGTGAGGGAGTTCTGCTACGCAGATTTCACTGTGTAAG
CTTGGGCTTTTTTCCAGCAGCTGTTCTTATTCTTGGGAGA
AGTCAAGAAATTCAAGTTAAAATACCTTGGACTTGAATCA
AAAAAAGTAGAGACATCTGGTGAAAAGAGTGATGCAAGGC
TATATACTTGGGTGGAGGTCAAAGGAAAGGCAAGGGATTC
AGTGGCCAAAAAGCAAGCAAAAGGGGTTGATGGGCCATGC
TACCATGACTCCGCAATAACAGATAGCACTTGGGAAAATC
AGCAGGTCATGTTGAAAACAACACATTCTGAGAAATGATG
ACAGATCCATTTATTTGTGACTTGGATTTAACTCATAAAA
ACGAACAAAGGAGGCTGCTGAAAGAAAATGTTCTACAGGA
AGAGCCCTCAGAAAATCAGAAAATGCAAACTCAGGTTTTA
CTTATCAAAGAGCATGCTCTTAGTTTTAAAATAAGTACAG
AATCTAAAATCCAGCTGTCAGATGCAGTTTGCATGTCCTT
TAGCCTTTCTTTTCACTGGTAAAGATATGTATTTTTTGCT
CTATAGGATATGAATTAGCTTTGTTTTCTATAACTTGTTT
GTGTCATAAAATTATCAGGCTTCTTTAAAAAAGTTTAGGC
TGCAGAGTCATGCTAAGTCGTTCATCCAGGAAGAGCCTGG
ATTACCTAATTAGAAACAGATGGTGCAAGGGTGGTGCCAC
CAGTGCACATTTAGTTGCACACCCTTTCAAATTCATACAG
AAATGAGTGGAATATTAAAATTGGGACACACCTATATGTC
AGGAAAATAAAATAATTTAAAGTAGGAAATCATTATTTTC
CATAAATGTTTCCAAAGCCTTTATGGAGAAATAACAATAG
AAACTATAATCTCCTCCTTCTTTCTTATATTAATGCTTTG
TTTGAGATGCATTGCTTCTCTGAAATTTCCTCCCTGACTC
CAGCTACCCTTCCTCTATCCCTGAACTTACAAAGGTTCAG
TTTGGTGTCCCTCTTCTATGCTCTCTCAGTGCCGTATAAT
TATTACTATTATTGGTTATCTCTCTAAATTTTAATTATGT
ATTTATATCTTCTCAACAATTAATTACCCTTTATGACAAT
TAATAACAGTATAACTTCATATTTAATCATAAAATTAAGA
AGCTAATATTTGCTTCTCGTACTAGAAAGCTACATGTAAA
CAATGACTATTGGTTCCATTCATCATATAGTCCTATACCT
GCTTGAATCCTGCATATATTAGACACTTAAAACATGTTTG
TTGAATCGAAGAATGAATGAACGTAGGTGAGCTATTCAGA
CACAAGGACTGGATCTTATTTCTCTCCATTCCCAATATTT
AATTATCTTCCTGGTCAAGGGACTGAGAATCCTAATACTT
TCAAAGGCTAGGCAGATGATATAAATGTGTGAAGCAACCC
TGCCCCTTGTAAACCTGTCAAGAATGATGAACTTGCAACA
ACCAGAAAGGCATGTATTGCTTAAAATCATGCGCATAGCA
CTTTTCTTGCTGAAAAAAAAATGTCTGCAAGCTACTTTTT
CAACTAGTCCACCAGTTTTATTGGTATTTCTAGGTTTTTA
GTAAATACTGGTTAAAAATTAAATATTTTTGTTAATTCCT
CTCTGTAGTCTTTGCTCAAAGTATTATTTCTCCATGTAAC
ATTTTACTTTCAAAAACTCATTTATTCCTCTTTGTCACCT
GCCTTGGCATATGCCTATTCTATATAACACTATTAAAATC
TATCTGAAATGCTGTCATCCCTATCAAAGTATTCTTGCTC
CAGGAAAGCACCATAAAGTAGAGGTTTAGATAATGAGCTG
TAGTGCCAGCTGTTCACCTGCCATGTACTAGCTATGGGAG
ATCTGGACAAGTATCCAGTCTTTCTGTATTTTACTTTGCC
CATCTGAAAGTAGGGATAATTTTAGTATGCATCTCATATT
ATCATTATATGTATCAATATCATATGTATCAATGTATGAG
TATCATTATGATCTATGCACAATACATAATGCACAAACAG
TGTGTGGCACACACTAAGTGCAATAGAAGTATTTGTTGAA
TAAACTTTTTAGAAAGTAAAATGAATTAGATGTAAACTTG
CCTCCTTTTTTTATGTGTATGACTTCTGTGAAATTGTTGC
CTATGGATTGTTCAGTACGTATTAGTCACGTTGCTGTAAA
AATGCAATAAATTAAAAAATTCAACTGGGGTAAAAGGATA
CTGAATCCAGATGAAAATCTGGATGGGGGGGTGTCAGGAG
TAAACATTCTGCTTTATTTTTCTCTTTAGCACTTATGACA
TAATACATATTTATTTATTTGCTTATTGACGTCACTCCAC
TAGAGTATGTTCCATGAAAGTGGGTAAATTATTTTGTCCA
CTGTTATACCTCCAGTGCTTTGCATATATTTAGTACTTAA
TAAATAAGTAGTTCTTGACTGAATGAATAATACATTTAAA
AGGCAGTCATATTCTTAGCTGAATTTTAATGAATATTGGA
TAGCTTGGAGTTTGAGGTTTTCTTCTTTGGCCAAATGGAG
TTGTGATATCACTCCATTTCTCTTTTCTTTATGATATAAA
ATAATTATTTTTTCCTGCTCTGAGGGCCTAGAAGATGCTT
CCATTTATTTATGTTTATATTTATATTTATTTTATTTTTT
AAAATTTAACTTCTATTTTAAGTGCAGGGGTACATGTTCA
GATTTGTTAAATAGGTAAACTTGTGTCATAGGGGTTTGTT
GTACGGATTATTTAGTTACCTGGGTATTAAGCCTGGTACC
CATTAATTACTTTTCCTGACCTTCTTCCCTCTTTCCCTTC
ACCCTCTGACAGGCCCCAGTGTGTGTTGTTCCCTTCTTTG
TGTCCATTTGTTCTCATCACTTAGCTCCCACTTATAAGTG
AGAACTTGTGGTATTTGGTTTTCCATTCCTGAGTTAGTTT
GCTAAGGATAATGGTCTCCAGCTCCATTCTTTTGCTTAGG
ATTGCCTTGGCTATTCAGGCTCTTTTGGAGTCCATATGAA
TTTTAAAATAGCTTTTCTAGTTCGGTGAAGAATGTCAGTG
GTAGTTTAATAGGAATAGCATAGAATCTATAAATTGCTTT
GGGCAGTATGGCTATTTTCATGACATTGATTCTTCCTATC
CATGAGCATGGAATGTTTTTCCGTTTGTTTGTGTCATCTC
TGATTTCTTTGAGCAATGTTTTGTGGTTCTTCTTCAGAGA
TTTTTCAGCTCCCTGATTAGCTGTATTCTTAGGTATTTTA
TTCTTTTTGTGGCAATTGTGAATGGGATTGCATTCCTGAT
TTGGCTCTTGACTTGACTGTTGTTGGTGTATAGGAATGTT
AGTGATTTTTGCACATTGATTTTGTATCCTGAGTCTTTGC
TGAAGTTGTTTATCAGCTTAAGGAGCTTTTGGGCCAAGAC
TATGGGGTTTTCTAGATATAGAATCATGTCATCTGTAAAC
ATGGGTAGTTTGACTTCCTCTCTTCCTATTTGGATGACCT
TTATTGTTTTCTTTTGCTTGATTGCCCTGGGCAGGACTTA
CAATACTATGTTAAATAGGAGTGGTGAGAGAGGGCATCAT
TGTCTTGTGCCAGTTTTTAAAGGGAATGCTTCCAGCTTTT
GCCCATTCAGTATGAGGTTGGCTGTGTGTTCATTATAGAG
AGTTTTTAACATGAAGTGGTCTTGAATTTTATAGAAAGCC
TTCTCTACATTTATTGAGATAATTGTGTGGTTTTTGTCTT
TAGTTCTGTTTATGTGATTAATCACATTTATTGATTTGCC
TATGTTAAACCAACCTTGCATCTCAGAGATAAAGCCTACT
TGATTGTGGTTGATAAACTTTTTGATGTGCTGCTGGATTT
GGTTTGCTAGTATTTTGTTGAAGATTTTTGCATTGATGTT
CATCAAGGATATTGGCTTAAAGTTTCTTTTTTTGTTGTGT
CTCTGCCAGGTTTCGGTATTAGAGTGATGCTGGTCTCATA
GAATGAGTTAGGGAGGAGTCTCTCCTTTTTAGTTGTAATA
GTTTCAGCAGGAATGGTACCAGCTCTTCTTTGTGCCTCTG
GTAGAATTCAGCTGTGAATTTGTCTGGTCTTGGGCATTTT
TTGGTTGGTAGGCTATTCATTTCTGAGTCAGTTTCAGAGC
TGGTTATTGGTCTGTTTAGGGATTCAATTTCTTCCTGACT
CAGTCTTGGGAGGGTATGTGTGTCCAGGATTTTACCCATT
TCTCCTAGATTTTGTAGTTCATGTGCATAGAAATGTTCAT
TATATTCTCTGATGTTTGTTTTTATTTCTCTGGGGTCAGT
GGTAGTATCCCCTTTGTCATTTTGGATTGTATTTGTTTGG
ATCATCTCTCTTTTCTTCTTTATTGGTTGAGCTGGCAGTC
TATCTATTTTAGTATTTTTTTAAAAAACAGCTTCTGACTT
TGTTGATCTTTTGAATAGTTTTTCATATCTCAATCTCCTT
CAGTTCAGCTCTGATTTTGGTCATTTCTTGTCTTCTGGTA
GCTTTGAGATTTGATTGCTCTTGGTTCTCTAGTTCTTTTA
GTTGGGATGTTAGGTTTAACTTGAGATTTTTCTAACTTAT
TGATGTGGGCATTTAGTACTATAAATTTCATTCTTAGCAC
TGCCTTAGCTGTGTCCCAGAGATTCTGGTATGTTATATCT
TTGTTCTCATTAGGTTCAAAGAACTTAATTTCTGCCATAA
TTTTATTATTTACCCAGAAGTCATTCAGTGGCAGGTTATT
CAATTTCCATGTAATTGTATGGTATTGAGGATTTTGAGTG
AATTTCCTAGTCTTGATTTCTAATTCGATTGTGCTATGAT
CCATAAGATTATTTATTATGATTTCAATTCTTTTGTGCTT
GCTGAAGAGTATTTTACTTCTGATTATGTGATCAGTTTTA
TAGTATGTGATCTATTTTAGAATATGTGTCATGTGGCTAT
GAAAAGAATGTATATTCTGTTGTTTTGGGGTGGAGAGTTC
TGTAGATGTCTATCAAATTTATTTGATCCAGTGCTGAGTT
CATGTCCTGAATATCTTTGTTAATTTTCTGTCTTGATGAT
CTGTCTAAAATTGTCAATGGAATGTTAAAGTCTCCCACTA
TTGTTGTACAGGAGTCTACATCTTTTTGAAGGTATCTAAG
AACTTGCTTTATGAATCTGGGTGCTCATGTGTTGGGTGCA
TGTATATTTAGGATAGTAAAATCTTCTTGTTGAATTGAAC
CCTTTACACTATGTAATGTGCTCTTCTTTGTCTTCTTTGA
TCTTTGTTGTTTTAAAGTCTGTTTTGTCTGAAACTAGGGT
TTCAACCCCTGCTTTTTTTCTATTTTCCATCTGCTTGTTA
GATTTTTCTCTATCCCTTTGTTTTGAGCCTATACATGTCA
TTGCATGTGAGATGAGTCTCTTGAAGACAGCATGCCAATA
GGTTTTTGTTCTTTATCCAGCTTACTTGCCATTCTGTGTC
TTTTAATTGGAGCAGTTAGCCCATTTACATTCAAGGTTAG
TATTGATATGAGTGGATTTGATCCTGTCATCATGATTTTA
ACTGGTTATTTTGCAGACTTGTTTATGTGGTTGCTTTATA
GTATCACTAATCTGTGTACTTCAGGGTGCTTTTGTAGTAG
CTGGTAACAGTCTTTCCTTTTCATAGTTAAGTGCTTCCTT
CAGGAGTTCTTGTATGCTGCCACATCTGGTGGTAACAAAT
TGCCTGAGAATTTGCTTGTCTGAAAAGGATCTTATTTCTT
CTTCACTTAATAAAGCTTAGTTTGGATGGATATGAAATTC
GGAGTTGGGATATATTTTGTTTAAGAATTGAATACTGGCC
CCCAATATCTTCTGGCTTATAGGTTTTCTCCTGAAAGGTC
CACTGTTAGCCTGATGGGCTTCCCTTTGTAGGTAACCTGG
TCTTTCTATCTGTCTGCCTTTAGCATTTTTTCTTTCATTT
GAACCTCGGAGATTCTGACGATTATATGTCTTGAAGATAA
TCTTCTTGAGTAGTATCTTACTTGAGTTCTCTGCATTTCC
TGAATTTGAATGTTGGCCTCTCTAGCTAGTTTGGGGAAGT
TTTCATGGAAAATATCCTGAAATATGTTTTCCAAGTTACT
TATGCTGTCCTAATCTTTTTCAAAGACACCAGTGAGTCAT
AGATTTGGTCTCTTTACATAATCCCATATTTCTCAGAGGT
TTTCTTCATTGAAATATGTTTTCCAAGTTGCTTATGCTGT
CCTCATCTCTTTCAAAGATAAAGTGAGTCGCAGATTTGGC
CTCTTTACGTAATCCCATATTTCTCAGAGGTTTTCTTCAT
TCTTTTTTATTTTTTCTCTATTCTTATATAATTGTCTTAT
TTTTGAATGCCAGTCTTCAAATTCTGAAATTCTTTCTTCT
GCTTGGTCTATTCTATTAATACTTGTGATTGCATTATGAA
ATCCCTGTAGTGTGCTTTTCAGCTCATCAGGTCAGTTACA
GTTTTTTCCTATGCCAGCTATTTTGTCTGTCAGCTCCTGA
ATTGTTTTATCATGATTTTTACCTTCCTTGAATTGGATTT
CAATGTACTCCTGTAGCTCAGTGATCTTTATTCTTATCCA
TATTCTGAATGTTATTTCTGTCATTTCCACCATCTCAGCC
CAGTTCAGAATCCTTGTTGGAGAGGTGATATAGTTGTTTG
AAGGAAAGAAGGCATTCTAGCTGAGTTTTCAAGGTCCTTA
CACTAATTCTTTCTCAACTTGTGGACTTATCTACTTTCAA
TCTTTGAGGTTGCTGACCTTTGGATTTTTAAAAAATCTTT
TATCCTGTCTGATGACCCTCAGGATTTGATTGTAGTATAA
GGTGGATTCAGCTGACAGACTTTATTTCTGCAAAATTTTA
GGGGCCAACCCTCAGCTCCTAACTCCTGGACTAAGTGTTC
TTACTCTGGGAGACTTGTCTTGGGCCTCGACTTTGTTATC
TTGCTCCTTGAGATTCAGAATCCACTGCACTTGGGGAACT
AAGGTGTTCCCAGAGTTGGGTTGGTTGCTACACTCCAATG
GGTGGTGTCAGGCAAAGTGTTTCATAGTGCAGTAACAGCA
GGCTCTGACTACATTAGCCTGTGCCAATAGCAGCAGTAGT
GGCAGCTGAGGCAGAATGCTAGCAGGTGCCAGGGTGCCCT
CCTCTCTGTGGGCATTCACCACAGTGGTAGAGGCAATGCA
GCTGTTTGTGGGTGGGGGACCCCTGCTGGCAACTGTGTAT
GCAGTCAGATTGGAGGTGGTGTTGACTCAGGGGCAGGGTA
CTGGTGGACACAGGTCTGAGTTCCTTCTCTGTGCCCTGCA
GGAAGGGGTGTTCACTCAGCATAGGGTCAACTCACTCAGA
GTTCACTCTGTGTAGTGTTAGTGCAAGGACAGAGCACAGG
CGGAAGTGGGGCTGGCTGGCTCTGTGCCTACCAAGGCTCA
GTCTCCAATGGAAATCTGTGGGGGATGTGGGAATGAACTG
CATTCCTGCCCACTGGTGAGGCAAGGAAAGCAAAACCTAC
CAGCACAGATATGCATCGGCAAAGTGATATGGGGAGTTGC
CATGAGCTGGGAGGAAGCTGCAGTGTGGGGAAGGAGCAGG
TGGGCTGGTGCGTGGCCATAGGGGCTGCCTTGCTAGAGCT
CTCTGCTGGTCAGGCAGAGTCTGCAAGTGCAAAAGCTATG
GTGTGGGCCTCTCAGGCACCTAAGACTGCCCTGCAAGCAG
GCATGGCCAGGGTGGGGCCTGGGAGAGGCCAGCACACCAA
AGAATGCTCAGGTCAGACTGGCCCTGTCTGATGGGCAAGA
ACACCCTGCAGAGTTCAGGTCAGATATTTCCTCTAGGTCT
AAAGCCTCCTGTAGGAACAAGTCAAGCTTAGGGGGATGGC
TGCCCCTGGCTGTCCTCTGCTACAGATGCTCCCACACCAA
ACTCTGTGGGCTGTACATCTGCTAGTTTCCTGCGCCACCA
CTTCACTAAGCAGCTCTCTGCCAACTTGAGTGTCTGTCAT
GGTTAAAGGGACTTCTCCTGCTGGGATACAAGAAGCTCAT
GGTGAGAGGGGGTTTTCTTTTGTCATTTCAACTCACCCGT
TCCTCTGGAGCCATTAGGGACTGGGAATAAATCCTCACGT
GTGGTAGGCCCATGCAGTGTTCCTAGCTTTCTCCCCCTTC
AACTCAGCTTCTGTGTCTTCCCTCTATCCACTCTCAGGTC
CTTCCCTCTGAAGATCTGTTAGGAGCATGACAGTTGTCTC
AGTCCCTCAGTGGGAGCTGTTCCACTTGGTTGTCTCTAGT
CAGCCATCTTGCCCTCCTTCTCAATTATTTTTAACAGCAT
CATTGAAGTATAGTAAAAATACAATAAACTAAAGAGATTT
AAAGTGAAATTTTATAAGTTTTGTCATATGTATACGCCTG
TGAAACCATCACCGCAAGCAGGATAGTGAACATAATGTAT
TCATTATCCCCAAATGTTGCCTTGTGCCCTTATGTAATTT
CTTTATCCTTTCTCTCCTGTCCCACACTCCCCAGGCAATC
ATTGCTCTGCTTTCTATCACTATAGATCAGTTTGCATTTC
TTATAGTTTTATATAAGTGAGTCATTCAGTATCTATTCTT
TTTTCTCTCTTATTATTTTCGCTTACCTTAGTTAGAGATT
TATCCATGTTGTTGCATGTATCAATAATTTACCCATGTTG
TTGCAGGTATCCATGTTGTTGTACATATCATTCCTTCTTA
TTACTAATTAATATTTGGTTGTGTGGATCATTCATAATTT
GTTCATTCATTCACCTGTTTATGAACGTATAATTGTTTCC
AGTTTTGAGTTATTATGGGTAAAGCTGCTATCAACATCTT
ATACCAGTCTTTGCATGAATATATTTCTTCTTTTCTCTTG
GACAAATGTGTAGGAGTAAAATGGCTAGATCATATTGTAC
CATTTTACATTCCTACAAGTTCTTCCACGACCTTACCAAT
ATTTGGTTGGTCAGTGTCTTTAATTTCAGCCATTTTAATA
GGTATGTAGTCGTATCTCATGGAGGTTCTGATTTGCATTT
TCCTAACAAATAATGATGTTGAGCATATTTTTATAATTTT
ACTTGACAAATATATGTCTTCTTTGGTGAGATGTTATAAT
CCTTTGCCCATTCAAAAAACTGGGTTATTTTTCTTTTTGT
TACTCAATTTTGAGAGATCCTTATAGACTCTGAATATAAG
ACTTTTATCAGATATTTGATTTGCAAATATTCTGTCCTCA
TTTTTGTCTTGTCTTTTTATGTACTTCACAGTGCTTTTGA
GAAGCAGATATTTTAAGTTTTGATGAAGTCCAAATTATCA
CTTTTGTTTTTTTCATGGATTACGCTTTTGATGTCATGTT
TAAGAAATATTCGAATGTGGTGAGTCTCATGGCAGCAAAG
ATGTTTTCGATAAGCAGTATTGGTTTCAAAGAGGCAATGG
AAAGCAAGAAGGTCAAGAACACAACCCTGAGATACAAAGG
CATGACAGGATCAATAATCCTCAATTTAGAGGTTTTAATA
GAAATCTAGTTTTAAGTGAAGAGAATAGCTACCACTTATA
GTTGCTCATTGGAAATTTCTAGTGTGCTTTAGCCAAATCC
CAGTGCCTGCCTAGATGGACCCCACCCCTGATAAATTTAA
CCATAATATCTCTAAATCAAATGCAGGCATTAGTATTTTA
AATTTCTCCAGACGATTCATATATATAACCAGGATTGAGT
ATTATTGAGTTGAAGCAAAAAGATAAAGGAATATTCTGGA
GTTACATCAGCAAGATCATGGAATAAGAAGTCTCAGAACT
CGGGCCGGGCGCGGTGGCTCAAGCCTGTAATCCCAGCACT
TTGGGAGGCCGAGATGGGCGGATCACGAGGTCAGGAGATC
GAGACCATCCTGGTGAACACAGTGAAACCCCGTCTCTACT
AAGAAATACAAAAAATAGCCGGGCGAGATGGCGGGCACCT
GTAGTCCTAGCTACTCGGGAGGCTGAGGCCGGAGAATGGC
GTGAACCCGGGAGGCGGAGCTTGCAGTGAGCTGAGATCCG
GCCACTGCACTCCAGCCTGGGCTACAGAGCGAGACTCCGT
CTCAAAAAAAAAAAGAAGTCTCAGAACTCATTCTCCCACA
TTTAACAACAAAATACTAAACAAAATTCCTTTATAAGAGG
TTTAGAATACAGTTAAAAGTTGCAGTATTCCAAACCTGAG
AACCTACCAAAATGGGTAAGAACAGTTTCACTTTATCCAT
GCCAGTCCCTCCCACAAGACAGCACAGTTCAGTGTCAAGA
GAGCTCATCTGACCCATGACTTCTCTCTTGAGGGGAAATA
GTGAGGCTTCATGTCACTCTTCTTTCAGTGTGCTGTCAAA
GAATCTGGTTTTTGTCTCACCTCATAGGTAATGTTTATGG
ATCTGCCATAGCTCAGATGCCTTTGGGAAGTTAAGAACAA
AGAAAAGTGGGGAGCTTCTTGCTATGACTGGTATAGCTCT
GTGAGATTGAGAGAAAGTGCAGAACTGAGGAGTTTTCCAC
AGTAGGAAGGAGGAAGCAGAGTACATGAACATCTATGGAA
ACAGTTTAAGAGGCTCCCAGAATCTCTAGCAATAAAATCT
GGTTGATGAAAATCTTATCTCACCTAAGTTAGTCTATAAA
CACTGGGAAAGGTGGCTGATAACTCTAATGTGCAGGCACC
AAAGAAAAGCTACAAGGATCATGATCAATCAAGGAAATGT
ACCATGACTAAAGGAAAAAAATAAATCTTCAATAAGCATC
TCTTAAGAAGTGGAGATCTATGAATAGCCTAACACAGAAT
TAAAAATAATCATTTTAAATAAGCTCATTAAGTTACAAAA
GAATACAGATAAACAACTAAACAAAATCAGGAAACCAACA
CATGAACAAAATGAGACTATTAACAAGGAGATCAAAACCA
TAAATAGAAAACCAAACAGAAATTCAAGAGCTAAAGAATG
TAAAACTTGAATTGAAAAATTAAATAGTTTCAAAAGCAGA
CTTCATGAAATAAAATAATAGCAAACTCAAAGACAAATCA
TGTAAAATTATCTGTCAGAGAATCAAAAATAGAAAATGAA
ATGCAAAAGAGTAAAGAAAGCCTAAGAGACTTATAAGAGA
CTATAAAGAGAACCAATATGCATTATGGGGGGCCCAGAAG
AAGAAGAACAGAAAGAAGAAAAAAATTTATTTAAAAAAAC
AATGACATGTTTTAGTAAGAGATCTAGGAAATAAAAACAA
AACAAAACCAAACAAACAAAAAAAGAAATAATGCCTGAAA
ACTTCCAAAATCTGGAAATGTAAATGGACAACCAAATTCA
TGAAGCCCAAAGAATGCAAAAAATAGTGAACCCAAAGAAA
TGTACACAGAGACACACAGGAATCAAATTATCAAAATTCA
AACACAAGGAGAATCATGAAGGGAACAAAAGAAAAGTGAC
TTGCCATGTACAATGGAAACACCCCCAAGACTAGTAGCAG
ATTTACCAACAGAAGCCTTGCAGGCCAGATGAGAGTAAGA
TGATATATTCAAGTAGCTAAAAGAAAAAACAAACAAAAAT
CTATCAACCAGAATACCATATTAAGCAAAACTACCCTTCC
AAAATGAGGAAAATATAAAGACTTTTTGAGGCAAACAAAA
CCTGAGAGTTCCTCACTACTATCACTGTCTTATAAGAAAT
ACAAAAGGAAATTATTCAAGTTGAAATGAAAGGATGCTAA
ATAGTAACACAGAAACATAAGAAAATGTAAAACTTACAGT
AAAGGTAAGTATATGGACAAATACAGAATATCATAGTATA
CTATTGGTATCACTTTTAATTTTAGTATAAAAACAAAAGA
CAGAAGTATTAAAAATAACTATAAATACAAAATTTGTTAA
TGGATATACATAAAAAAGATGTAAATTGTTTCATTTATAA
CAAAGTGTAGGGGGTTGCTAAAGTGTAGCTCTTTTGTATT
CGATTATATTAGGTTGGTGCAAAAGTAATTGTGGTTTTGG
ACCATGGATTTTAAATCATTATAACTAGGCTCAAACACAT
CTTTATTAATCAAAATAGGAGCCATTACAATCAACACATT
TTTGACAATGAGAAATAAGTTTGTTTATTCCTGTAGCATA
AAAATCTGTGCTTTGGGGTTTGATGAACTCTTAGAAAGCA
TTTTCTGCATCCTGCTGGTTGTGGAAATGTTTTCCCTGCA
AAATGTTGTAGAGATGCTTGAAGAAGTGGTAGTTGGTCGA
CAAGAGGTCAGGTGAACTTGGTGGATGGGGCAAAACTTCA
TAGCCCAATTCTTTCAACTTTTGAAATGTTGGCTGTGCAA
TGTGTGGTTAGGCATTGTCATGGAGGAGAATTGGGCTCTT
TCTGTTGACCAATGCTGGCTGCAAGCATTGCAGTTTTTGG
TGCATCTCATTGATTTGCTGAGGATATTTCTCAGGTGTTA
TGGTTTTGCCAGGGTTCAGAAACCTGTAGTGCATCAGACT
AGCAGCAGACCAGCAACCAGTGACCATAACTTTTTTTGGT
GCAAGTTTGGCTTTAAGAAGTGCTTTGGAACTTCTTCTCG
GTTCAACCACTGAGCTGGTCACTGCTGGTTGTAGAAAATG
CACTTTTCATCACACATCACAATCCAACCAAGAAATGGTG
CCTTGTTTTTGCATAGAATAAGAGAAGATGGCACTTCAGT
AGGACAATTTTTTTTTCATTTTTGTTTAGCTCATGAGGCA
CCCACTTACTGAACTTTTTCACCTTTCCAATTTCCTTCAA
ATGCTAAACAACCATAGAATGGTCGATATTGAGTTCTTCA
GCAACTTCTCATGTAGTTGTAAGAGGATCAGCTTAGATGA
TTGGTCTCTGTTGGTCGTTGTCAACTTCCAATGGCCAGCC
ACTATGCTTCTCATCTTCAAGGCTGTCATGTCGTTTGCCA
AACTTCTTTTTTTTTTTTTTTTTGAGACGGAGTCTCGCTC
TGTCGCCCAGGCTGGCGTGCAGTGGCGCGATCTCAGCTCA
CTGGAAGCTCCGCCTCCCGGGTTTACGCCATTCTCCTGCC
TCAGCCTCCCGAGTAGTTGGGACTACAGGCGCCCGCCACC
TCGCCTGGCTAGTTTTTGTATTTTTTTTTAGTAGAGACGG
GGTTTCACCGTGTTAGCCAGGATGGTCTCGATCTCCTGAC
CTCGTGATCCGCCCATCTTGGCCTCCCAAAGTGCTGGGAT
TACAGGCTTGAGCCACCGCGCCCGGCCTGCCAAACTTCTT
GAACCACCACTTCATTTTACATTTCTTAGCAGTTCCTGGG
CCAAATGCATTGTTGATGTTGCGTGTTGTCTCTGCTGCTT
TACGGACCATTTTGAACTCGAATAAGAAAATTGCTCAAAT
TTGCTCTTTGTCTAACATCATTTCCATGGTCTAAATTAAA
TATAAAATAAACAGCAAGTAATAACTCATTAACAAAAAAG
AAAAGCAAGAAATGCACACTAAAATGACATATAACGTAAC
CATATTTACTTAAAAATGTATTTCAATATCAAATGGCAAA
TTTCAACAATGCAAAAATTGCAGTTACATTTGCACAAACC
TAATAATTATGTTTCTAATCAGCTTAGACTGTTGTACCTG
TAAGATGTTTTATGTAAGCTTCATGGTAACCACAAAGAAA
ATATCTGTAGATAATAAACAAAATAATTAACTGGGTGTGA
TGGTATGAGCCTGTAATCCCAGCTACTTAGGAGGCTGGGG
AAGGAGAATCACTTGAACCTGGGAGGCAGAGGTTGCAGTG
AACTGAGACTGAGATGGTGTCACTGCACTCTAGCCTGAGC
AACAGAGTGTGACTCTATCTGGAAAAAAAAAACAAAAAAG
AAAAGAAAAGAAAGAAAGGAAGGAAGGACAGAAAGAAAGA
GAAAGCGAGAAAGCAAGAAAGCAAGAAAGCAAGAGAAAGA
AGGAAGGGAAGGAAGGAAGGGAGGGAGGGAGGGAGGGAGG
AAGGAAGGAAGGAAGGAAGGAAGGAAGGAAGGAAGGAAGG
AAGGAAGGAAGGAGACAGACTGGGCATGGTGACTCAGGCC
GGTAATCCCAGCACTTTAGGAGGCCAAGGTGGATGAATCA
CAAGATCAGGAGATCGAGACCATCCTGGCTAACACAGTGA
AACCCTGTCTCTACTAAAAAAAAAAAAAAAAAAAAAAATT
AGCCGGGCATGGTGACATATGCCTGTAGTCCCAGCTACTC
GGGAGGCTGAGGCAGGAGAATGGCATAAACCCACGAGGCA
GAGCTTGCAGTGAGCCGAGATCGTGTCACTGCACTCCAGC
TTGGGTGACAGAGTGAGACTCCGTCTCAAAAATTTAAAAA
AAAAAAAAAAAAAAAAAAAAAGAAAGAAGAAAGGAAGGAA
GGAAGGAAGGGAGAAAGAGAGAAAGGAAGGAAGGAAAATA
GGGAAAGGAATCAAAGGCTATCACTAAAAAATCACCAATG
AAACACAAAAGAAGACAGCAAGAGAAGAAAAGAAAAAGGA
AAGAACTGATGTCTTATGTCTCCATGAAACATATAAAATT
AAGCTGTAACCCAATCACGTTGGGCACATGTTTTCAGGAC
CTATGCCTTATACTTATATAAGATAAAATATGCTTTAATA
AAAGTCACAGGAGATGAAGAATAACATTATATAGTGATAA
AAGAATCAAATGAAGAAAGTATAACAATTATAAATATATA
CGCACCCAACATTAGTGTACCTAACTATATAAAGCAAACA
TTGATAGATGGAAGAAATAGAAAGCAATAGGTAATGGTAA
GAGGCTTTAATATTCCTCTTCCAGTAATTAATAGAACATC
CTGAAAGAAAAAGCAATAAGGAAACAGTGGACTTGAACAA
AACTATAACTCAGGTGAACCTTTCAGAAATATAGGTAATA
TTCCATCCAACAAGAGCAGAATATGCATTCTTTTCAAGCA
CACATAAAAGATGCTGTAGGATGGATTAGATGTTAGGTCA
CTAAATAAGTGTTAACAAATTTAAGAGTATTGAAATCACT
CCAAGTACATTTTTCAACCACAATGAAATAAAACTAGAAA
TCAATAGTAGCAGAAGTATTGGAAAATTCACAAATATGTG
GAAATTAAATAATACACTTCTGAAAAACTGATAAATCAAA
CAAGAAATCAAAACAGAGTTGAAATATCCTGAGACAAATG
AAAACAAAAACACAACATACCAAAATAGTGGGACACACCA
AAGACAATACTAAGAGGGAACTTTATAGTAAGAAATACCT
ACATTAGGAAATAAGAAAGATCTCAAATAAAGAATGTAAC
TATATACCTCAATAAATTAGAAAAGAAAAGAAAAGAAAGA
AGAAAGGAAGGAAGGAAGGAAGGAAGGAAGGAGAAAGAGA
GAAAGGAAGGAAGGAAGGAAGGAAGGAGAAAGAGAGAAAG
GAAGGAAGGAAGGAAGGAAGGAAGGGAGAAAGAGAGAAAG
GAAGGAAGGAAGGAAGGAAGGAAGGAAGGAAGGAAGGAAG
GAAGGAAGGAAGGAGACAGACTGGGCATGGTGACTCAGGC
CGGTAATCCCAGCACTTTAGGAGGCCAAGGTGGATGAATC
ACAAGATCAGGAGATCGAGACCATCCTGGCTAACACAGTG
AAACCCTGTCTCTACTAAAAAAAAAAAAAAAAAAAAAATT
AGCCGGGCATGGTGACATATGCCTGTAGTCCCAGCTACTC
GGGAGGCTGAGGCAGGAGAATGGCATAAACCCACGAGGCA
GAGCTTGCAGTGAGCCGAGATCGTGTCACTGCACTCCAGC
TTGGTGACAGAGTGAGACTCCGTCTCAAAAATTTAAAAAA
ACAAAAAAAAAAAAAAAAGAAAGAAGAAAGGAAGGAAGGA
AGGAAGGGAGAAAGAGAGAAAGGAAGGAAGGAAAATAGGG
AAAGGAATCAAAGGCTATCACTAAAAAATCACCAATGAAA
CACAAAAGAAGACAGCAAGAGAAGAAAAGAAAAAGGAAAG
AACTGATGTCTTATGTCTCCATGAAACATATAAAATTAAG
CTGTAACCCAATCACGTTGGGCACATGTTTTCAGGACCTA
TGCCTTATACTTATATAAGATAAAATATGCTTTAATAAAA
GTCACAGGAGATGAAGAATAACATTATATAGTGATAAAAG
AATCAAATGAAGAAAGTATAACAATTATAAATATGTACGC
ACCCAACATTAGTGTACCTAACTATATAAAGCAAACATTG
ATAGATGGAAGAAATAGAAAGCAATAGGTAATGGTAAGAG
GCTTTAATATTCCTCTTCCAGTAATTAATAGAACATCCTG
AAAGAAAAAGCAATAAGGAAACAGTGGACTTGAACAAAAC
TATAACTCAGGTGAACCTTTCAGAAATATAGGTAATATTC
CATCCAACAAGAGCAGAATATGCATTCTTTTCAAGCACAC
ATAAAAGATGCTGTAGGATGGATTAGATGTTAGGTCACTA
AATAAGTGTTAACAAATTTAAGAGTATTGAAATCACTCCA
AGTACATTTTTCAACCACAATGAAATAAAACTAGAAATCA
ATAGTAGCAGAAGTATTGGAAAATTCACAAATATGTGGAA
ATTAAATAATACACTTCTGAAAAACTGATAAATCAAACAA
GAAATCAAAACAGAGTTGAAATATCCTGAGACAAATGAAA
ACAAAAACACAACATACCAAAATAGTGGGACACACCAAAG
ACAATACTAAGAGGGAACTTTATAGTAAGAAATACCTACA
TTAGGAAATAAGAAAGATCTCAAATAAAGAATGTAACTAT
ATACCTCAATAAATTAGAAAAAGAAAAATGAACTAAGCCC
AAAGTTAGCAAAAGGAAGGAAGCAGTATAGTTTAGAACAG
AAATAAGTGAAATAAATGAAAGAAAAACAATAGAAAACAT
CGATGGAATTAAGTTGATTTTTTTAAAAGATAAAATTGTC
AAACCTTTAGTTATATTCATTATAAAACAGAATACTCAAA
TAAAAAAATCAGAACTGAAAGAAGAGACATTACAACTAAT
GTCATAGATATAAAAAGGACCACAAGAGACTCCAAGTAAC
AATTATACACCAATAATTTAGATGGTGTTCAAGTTAAAAA
AACTTATAAAGGTTACAGGAAAGAAAATCAACATACAAAA
ATTATTTGCATTTCTATATACTGACATTAAACTCTCTGAA
AAGGAAATTAAGAAAATGATTAGGTTGATGAAAAAGCCAG
ACTCTGTAAAATATCTAAAGAGATTTATTCTGAGCCAAAT
GTGAGTGAACAAGGCCCAAGACATAGTGTCAAGAGGTCCT
GAAAACATGTGCCCAAGGTGGTTGAGTTACAGCTTAATTT
TATGTTTCATGGAGACATAAGACATCAATCAATACTTGTA
GGGTATACATTTGTTTGCTTGAGAAATGTGGAACAGCTCA
AAACAGGGACTTCCAGGTCATAGGTGGACTCAAAGATTTT
CTGATTGGCAATTGGTTGAAGGAGTCATTATTTAAAGACC
TGGAATCAATAGAAAGGAGTGTCTGGGTTAAGATGAGTGG
TTGTGGAGATGAAGGTTCTTATTATGTAGATGAAGTCTCA
AAGGCAGCCACCCTTCGAGGCAATAGATGGCAAATATTTT
CTAATTCAGTTCTTTTAAAGGTGGTAGACTCTCAACTAAT
CTCCTTAGGCTCAGAAAGAGACCTGAAAGAGGAAGGCGAT
TCTCTACAGAATGTAAATTTCCCCCACAAGAGCCAACTTT
GCCAGGCCACTTCAACATATGTCAGATAAGTATATTTTGA
GATTAAATACTTCAATTTCCTTTAGGGCCTGCTATTTGTC
ATGTGATGCTCTGCTAGGACCGGATTGAATTTGGTATCAT
ATTGCTACAAAGAATCAGTTTTGTCAGTGTAAAGATCTCT
GTTTTAATGTTAATGCTGGTCAGTTGTGCCTGAATTCCAA
AGGAAGGAGAGTATAATGAGGCAAAACTGAACCCCCTTCC
CACCATGGCCTGAACTAGTTTTTCAGATTTTTTTTGGAAT
CTTCTTGGCCAAGAGGAAGGGTCCATTCAGTCATTTGGGG
GGCTTAAATATTTACTTTTGGTTTATAATTCCGTTTATGA
TAGCATCAAGAACAATAAAATACTTAGGCATAAACTTAAA
CAAAGAAGTGAAAGACCTGTACATTGAAGACTACAAAAAA
CAAATGCTGAAAGAAATTGAAGAAGACTAAATAAATGGAA
AAACACCTTATGTTAAAACCTATCAAATTTTATATATTAA
TTATGTGCAGCTTTTTGTGCATAACAATTACACCTTAATA
AACCTGTTAAAATAAAGGGAACATTCTGAACAATAGTAGG
AGATTAAGAGAGTTGGCTGACTGCAAAGAAGAAGGTTCAA
GAGTTTCAGAATTGAGTGGAGAAATAAGAACTGGATCAAG
GGTAAGAAAAGTCAGTTAAATGAAATAAAGAAAACATGTA
GAATAAGGTTTGAGATCACAACAGCTTTGAGGAGATGAGT
ACAGTAGCTGATGGCCAAATGATGTAATTATTCTGGGATG
AAGTGATGCCAGTGCCTGTTCACCTCTCTGTTGGCAACCG
GAGACACTGTCAGTTGGATTGGATGATCACTATGCTTAAA
ATATTTCTACTATTATTACTGAAACTGGTGTGACTCTAAG
GACAGAGATGATGACAATTACAAAATACCTCTTGAATCTG
TTCATTTTCCTCCACATTTACCATTTTATTCTACTCCAGG
CCACCATCATCTCTTACCTGGAACATTGCAGTAGCCGCCA
GACTGTAATCTCTGCTTTTGCTTTTCCTTAGTTCTAGGAT
AATTCTCCAAAAGTCAATCAAATGTGGGATGGTTTATTTG
CTAACTCTCTTTGAAGTATTTGGGGTGTTTTTATTCTTTT
TTTTACAATTTATGGTTATATTGACCTTGTCTTTGCCTCA
GCTTCCTGATGCAACTGTAGCCAGAAGAGGAGCGAGAAGA
GGACATTGGGGTGCATGAGAATAATATATTATAAAAGAAT
ATTGCTTGACTAAAAAACATTTTTTTACTGAATAATACTG
CTTAATTTAGAAAAATACCAATGAGGGCTTTAAAATTGTG
TCTTACACATATCTGGATCTCTTTCACAGTCTCTGCACTT
TCCCCACATTCCCTGTGAGTTTTTTGTTTCTTCTTCCTTT
TGACTTGTTTATTTTCTTTAGAGACAGGGTCTTGCTCTGT
CACCTAAGCCAAAGTGCAGAAACATGACCATAGCTCACTT
TAACCCCCAACGCCTGGACTCAAGTGATCCTCCAGCCTCA
GCCTCCTGAGTAGCTGGGACTACAGGCACACACCACCACA
ACCAGCTAATTAAAAAACAAAATGTAGAGACAGGATCTCA
CACTGTTGCCCAGGCTGGTCTCCACTCCTGGCCTCAAGCA
GTCCTCCTGCGTCAGCCTCCCAAAGTTCTGGGATTATACA
CATGGGCCACCATGCCCAGCCTCTTCATCCTCTTTAAAAA
GTAGTGTTATCACAAATGCATGTATGCTTAAAGTAGCTAT
ATATGTAGTTGAGCTTGTTTTACATTTCTATACACATAAT
ATTGTTACTGAAAAAGCAGAGGTTCAGTCTAGGTCCTGCC
GCTTGCCATACAGAAAGCCATTCACTGAGATGCCAATTAT
TGCCAAGGAAGAAGGCCTTAATTGGATGCTGCAGCTGAGG
AGATGGGAGCTCCGTCTCAAATCCATCTGCCTGACTGACT
AAAACTACGGGTTTATATAGTAGGGAATAAATGCAACAAT
ATGCCAGAAACAAGAACTAGGGAGGGGCAAGCAAGCAATC
ATAATGAATGAGGGATCTGGCATCTCATTGTCTAGATGTG
GTGCTCTGGTGAATTTCAGTTCTTTGGTACTTTGGGAGGC
CTGAAGGTCGTTTCCTGAGGAAGGAACTCAGATCAAACAG
ATGTAAGGTTCAAGCTTTAAGACTGTAAGAGTCAACTTCT
GTGTTTACCCAAACAACTATCTATGGGACTATTGGGTTGA
TTTCAGCATTATATTGTATGTAGCCTTCTGGCTCTTGATG
ACTTTTATTCAACATATGCTTCTATGGTTTATGTATGTTA
TTGCATACAGTAGAATTTTTTTTTTATTTTCACTGTCATA
TAATATTCAAATATGTGACGGCATCACAATTTTTCATTAA
TTTCGTGTTAGACTCTGGGTGACTTTCAGTTTTCTGATAA
TATAAAGACTACCGCTATAATCCCTGTACATATCTTGCAG
TCACTTGAATAGTTTTTCTAGGATATATACCTAGGAGTGA
AATTTCTGAGTTATGGTATATACAATGCTCAACTTTGGAA
CATAATAATACACAGTTTACCAATGCAGTTGTACAAATTC
ATGCTTTCGAAAGCAATGTGTATAAATTACTCACTCCAAC
ACTAGATGTAGTCAGACTTCTTAATTTTTGCCTATCTCTC
AGATACAAAGTTTCTCATTCTGGTCTTAATATTCCTTTCT
CTGATTGCAAAGAGATGAAGCATCTTGTATATCTAGCAAT
TCCTTATCCATGAAATATATATTTGTGTCTGTTTATCTAT
TAACTTATTTGTTTTTATTATTAATTTGTGGGAGTTCTTT
ACAAATACTTATTTGAACTCTGTTAAGAATGTATGTTACA
AATATTTTCTCTTGGTTTATGCTAGTTTTTTAAAATCTTT
CTTTCACTGATCTATCTTTTGCTGAACATATGTTCTTAAT
TTTAATGTAGTTAAGTTTATCATATTCTTTTGATTAGTGA
TTTTTGTGTTTTATATAAAAAACCTTCCTTAACCAAAGGT
CAGAAAGGCATTCTCCTATACTTTCAACTTAATGCTGTTT
TTCACATTGAATTTCTTACCTACCTAGATTTGTAAAAAAT
ATTTTCCTTTCTGGATAATGACAATCATAGTACAATTTAC
TGATGAGTCCCTTTCTCTACTGACCTGCAACACATATTTG
TCATATGTGAATGTTTCATAAATATTGGGTCTGTCTTGTA
TTTAATTTCATTTCATTGATAAAGTTTTCTTTATCTGACT
CACTCAGTGTCCTACTTTGTAGTTTTAAAATAATACATCT
AAATATCTGCAGGGTGATTTACTTATTTTCTTCTTTTGTT
TCAGAATGTCTTGGTTATTCTTGATCCTTTGCTCTTTCAC
ATAAACTTTATTATTAGCCTGTCAAGTTCCACTTGACTCC
ACTCTAGATTTGGCAAGCATTAATGTCTTTACAGTTTTAA
GTCTTCTTATTCCAAAACTCATGTCTCTCTCCAAGTTCTT
TTTTTTTTTTTACATGTCTTTAGCATATTTTTATAATTTT
CTTCATATAGGTACTGTCTATATTTCATTAGATTTATTCT
CAGGTTTTATATAGTTTTCACTGCTGCTATGAAAATGTCA
CTTTTTAAAATTATATTTCCTACTGAGGACTTATATTGAT
TTTTGCCTATTGATCTTATACCTAGCTCTCTTGCTAAACA
CCCTTATGATTTCTGATTATTTGTCTTTGGAAATATTAGT
CCATTTTCATACTGCTATGAGGAAACACCTGAGACTGGGT
AATTTATAAAGAAAAAGAGGTTTAATGGATATAAGTGTCC
CACATGGGTAGGGAGGCCTCACAATCATGGTGGAAGGCAA
AGGTGGAAGGCAAAGGAGGAGAAAGGCATGTCTTACATGG
CAGCAGGCAAGAGAGCATATGCAGAGGAACTTCTTTTTAT
AAAACCAATAGATTTCATGAGACTTATTTACTATCTTGAG
AATGGCACAGGAAAACCCACCCCCATGATTCAGTTACCTC
CCACTGGGTCTTTCCCATGATACCTGTGGATTATGAAAGC
TACAATTCAAGATGAGATTTGGCTGGAGACACAGCCAAAC
CATATCATTATACCCCTTGCCTCTCCCAAATCTCAAGTCT
TCACAATTCAAAATACAATTACGCCCTTCCAGCAGTCCCC
CAAAGTCATTTCGGCATTAACTCCAAAGTCCACCTCCAAA
GACTGTAAAATCAAAAGCAAGTTAGTTACTTCCTAGATAC
AATGGGGGTACAGGTATTGGGTAGATAGACCTGTACCAAA
TGGAAGAAATTGGCCAAACCAAAGAGGCAACAGGATCCAT
GCAAATCCAAAATCCATCTGGGCAGTCAGATCTTAAAGCT
TCAAAATGATCTACTTTGACTCTGTGTCTCACATCCAGGT
CACACTGATGTAAGAGGTGGGGTCTCATGGCCTTGGGAAG
CTCCATCCTTGTGGCTTTGCAGGTTATAACCCCACTCCTG
GCTGATTTTGCAAGCTGGCATTGAGTGTCTGCAGCTTTTC
CAGGTGCATGGTGCAAGCTGTTGGTGAATCTACCATTGTG
AGGTCTGGAGAATAGTGACCCTATTCTCACAGCTTCACTA
GGCAGTGCACAAGTGGACTCTGTGTGGGGGCTCCCACCCC
ACATTTCCCTTCCACACTGTCCTAGCAGAGGTTCTCCCTG
AGGGCTCCTCCTGTGCAACACACCTTTGCCTGGACATCCA
GCCGTTTCTATACATGCTCTGAAATCTTGGAGGAGGTTCC
CAAACCTAAGTTCTTGATTTTTGTGTACCCACAGGGCCAA
CATCACTTGTAAGCTACTAAGGCTTGGGGCCTGCACCCTC
TGAAGCAACAGCCTGAGCTGTACATTTGTCCCCTTAAGTC
ATGGGTGGGACACAGGGCACCAAGTCTTGAGACTGTACAA
ACCAGCAAGGCCCTGGGCCTGGCACATGAAACCATTTTTT
CCTTTTAGGCCTACAGACCTGTGATGGGAGGGGATGCTGT
GAAGACTTCTGACATGGCTTAGAGACATTTTCCCCAGTGC
CTTGGCAATTAATAGTTGCTTTAAGGGCACCACAGTCACC
TCTTGCATGCTTTGCTGCTTAGAAATGTCTTCTACCAGAT
ACCCTAAATCATCCCTCTGAAGTTTGAAATCCTACAGATC
TCTAAGACAGGGACAAAATGTCACCAGTTTCTTTGCTAAA
GCATGAGAAGTATCACATTTGCTCAAGTTCCCAGTAAGTT
CCTCATGTACAACTAAGACCACCTCAGCCTGGACTTCATT
GGCCATATCACTATCAGCATTTTGGTCACAACCATTCAAC
AAGTCTCTAGGAAGCTTCAAACTTTCCCACATCTCCCTGT
CTTCTTCTGAGCCCTCCAAACTGTTCCAACCTCTGCCTGT
TCCAAAGTTGCTTCCACATTTGCCAGTATCTTAATAGCAG
TACCCCATTCTACCAGTACCAATTTTCTGTATTAGTCCAT
TTTCATACTGCTATGAAGCAATATCTAAGACTGGGTAATT
TATAAATAAGAAGAAGTTTAATAGACTCACGGTTCCACAT
GGCTTGGGAGGCCTCACAATCATGGCAGAAGGCAAAGGAG
AAGCAACCACATCTTACATGATGGCAAGCAAGAGGGTGTG
TGCAGGGGAACTGCCCTTTATAAAACTGTGAGATCTCATG
AGACTGTTTCACTATCACAACAACAGCATGGGGAAACCAG
CCCCCATTATTCAATTACCTCCCACCAGGTCTCTCCCGTG
CCGTGTGGGGATTCTGGGAGCTACAATTCAAGAAGAAATT
TGGGTGGGGACATTGCCAAATCATATCATTGGATAATTTG
AGATTTTGAAAGCAACTGATATCACTTGAAAATTATGATA
ATTTTGAATTTTTTCCTTTCTAATCCTTATGCATTTATTT
GCATTTTATTGAATTACATGCTAACTAAACTTAAAGGAGA
ATGTTGAGTAAAAATTGTAATATGAAATATACTTGTATTA
ATTCTAAAGGGAACTCTTCTAATGCTTCTCCATAGTGAAA
GATGTCTCGTTTTTGGTAGACATACATTATAAGACTAAGG
AAGTCCTTTGTTGCTACTGTTCGGTAAGAGGTATCATCAT
GAAGTTAGGTTAAATTTTATAAATTATGTTCTTCATATAG
AATAAAACATTTCAAAGTTTATTCTGTTTATTTGGTTAAC
GGCATTTATTGATTTTCTGATTTAAACTACCTTGCAAGTT
TGTGATAAACCCCAACTTGGTTATATGTGCTTGTATTTTT
TAGCTTGTTAAATTTAGTTTGGTTGTATTTTTAACAAAAG
TTGAATCTTTTTGCGAGACTCACCAACAATTATCTTCTCT
ATTGTGTTTGTGTGGTTTTGATACTAGGGGAATACTGACC
TTATACAATGAGTCTCAACTCAATACAATAGAATGGCTGC
TCCTTGTAAATCAACTAAATAATCTTAGTGTGATATATAT
TTTTTTAGGAAGATTTTCAACCCCCAATTCATTCTCTTCA
GTATACACAAGATTAATATAGGCTCAATTTGTGTCTTCAG
TAACTTTGGTATGGTATTTATTTATTTTTAGAAATTTTAT
TTATCTAAATTGAAATTTACTGTTTTTATGTCTTTTATTT
TGATTTCATATTTTAAAAATCCCTATTATGTTTGTGATAT
ACCCACATTCTCATTTCTAAAATTTTTCATTGAAATTTCT
TTATCTTTTTGATTAGGTTATCAGAGGTTTGTCTTTCTTA
TTTCAACGTAACCAACTTCTGGTTTATATATATTTCCTAT
TTTATCTGTTTTCTTATCATTGATTGGCATTGATACATTC
ATTCTATTATTTTTTCTTTTTAACATGACAGTTACTTCAT
TAATTTTCAGCATTTATCTGTTTCAAAAAATAAGCACTTT
AAAGCTATAAATTTCTCACAAAATATCAATTCTGCTTTAT
CTCTTGCTTGATATTTTCATTCTTATCTAAGTATTTTATA
ATTCCTATTATGGTTTATTTTTTATGAGGTATCTTAACTT
GTCAATGGTTTTCTATTTTCTATTTTTATTTTTTAGGAAT
GCATAGTAGGTATATATGTTTATGGGGCATATGAGACATT
TTGATAAAGACATACAGTGGGTAATAATCACATCAAGGTA
AATGGAGTATCATCACCTCAAGCATTTATTACTTTGCTGT
TTTACAAACATTCCAGCTGTACTCTTATGATATTTAAAAA
TGTACAAATTGTTAACTGTAGTCACCATGTTGTGCTATCA
AATACTAGATCTTATTCGTTCTAACTGTATTTTTGTACTC
ATTTCCACTCCCCCTTACCTACCACCCTTCCCAGCCTCTG
GTAACGATTATTCTACTCTCCATTACCATGAGTTCAATTG
TTTTAAGTTTCAGCTACCAAAAATAAGGGAGAACATGTGA
AGTTTGTCTTTCAGTGCCTGGCTTATTTCATTTAACATAA
TGTGCCATACATATCATGGCAAATGACAGGATCTTATTTT
TTTAAAGCTGAATTATACTTCATTGTGTATATGTACCACA
TTTTCTATGTCCATTTGCCTGTTGATAGAAACTTAGGTTG
CTTCTAAATTTGAATATTGCAAATAGTGCAGCAATACATA
TGGGACTACAGAAATATCTTCAACACACTGGTTTCATTTT
CTTTGGATAAATATTCAGTAGGGGAATTGCTGGATCATTT
AGTAGTTCTATATTTAGTTTTTTGAAGAACCTCCATACTG
TTCTCTATAGTGGCTAAACTCATGTACATTCCCACCAATA
GTGTTTGAGGATTCCCTTTTCTCTACATTGTTGCCAACAT
TCATTATTTCCTTTATTTTGGATAAAAGCGGGATGAGATG
ATATTTGATTTGCATTTATTTGATGATCAGTGATGTTGAG
CATCTTTTCACATACCTATTTGCCATTTATATGTCTTCTT
TTGAGAAATGACTATTTGGACATTTTGCCCATTTTTAAAT
TAGATTATTAGATTTTTTTCCCAATTGTTTGAGCTCCTTA
TATACTCTGGTTGTAAATCCCTTGACGGATGGATAGTTTG
AAAATTTTTCTCCCATTCTGTGGGTTGTCTCTTCACTTTG
TTAATTTTTTTTTTCTGTGCAGACGCTTTTTAACTTGATG
TGATCACATTTGCCCATTTTTGCTATGGTTATCTCTGTTT
TTGAGGTATTATTCAAGAAACCTTTGCCCAGACCAATGTC
CTGTGGAGTTTTCCCAATGTCTTCTTTTAATAGTTTCATA
GTCTGAGGTATTAGATTTAACTCTTTAATACATTTTGACA
TCATTTTTGTAGATGATGAAAAATAGGGTTCTAGCTTCAT
TCTTCTGCCTATAGACATCCGGTTTTCCCAGCACAATTTG
TTTAAGAGATTGTCTTTCTCCAATGTATGTTCTTGGCACC
TTTGTCAAAAATAAATTCAACATAACTGTATGGATTTATT
TCTGATTTATCCTGTTTCTTTGGTCTACACGTCTGTTTTT
ATGCCAGTACTGTGCTGTTTTGGTTACTATCGCTCTATAG
AATAATTTAAAATCAGAGAATGTGCTTCTTCTCATTTTGT
TCTTTTTGCTCAGAATGACTTTGGCTATTCTGGGTCTTTT
GTGGTTTCACATGAATTTTGGAATGATTTTTTTCTATTCA
TGTGAAGAATGTATTGGTATTTTAATAATGATTGCATTGA
ATCTGTAGATTGCTTTGAATAGTGCAGACACTTTAACAAT
ATTGATTATTCCAATCCATGAGCATAAAGTATCTTTGCAT
TTTTTTGTGTTCTCCTCAATGTCTTGCACCAATGTTTTAT
AGAATGCATTGTATGTATCTTTCAATTCTTTAGTTAAGTT
CATTTCTAGGTATGTTGTTTTATTTGTAGCTATTGTAACT
GGGATTACCTTCTTGATTTCTTTTTAAGATTGTTAACTGT
TGTATATGTAAATACTATTGATTTTTGTATGTTGATTTTG
TATCCCTCAACTTTGCTGAATTTGTTTATTGGTTCTAATA
GATTTTTGGTAGAGTCTTTAGATATTTTTCAGATATAAGA
CCATATCATCTGCAAACAAAGATGACTTACTTCTTTTCAA
TTTGGATGCTCTTTATATCTTTTTCTTATCTGATTGCTCT
AGCTAGGACTTCCAGTACTATGTTGAATAACAGTGGTGAA
AATGGACATTTTGGTTTGTTCCAGATCTTATAGAAAAAGT
TTTCAGTTTTCTGCTTTCAGTATGATGCTAGCTGTGTGTC
TGTCATATACAGTTTTTATTGTTTTGAGATATACACTTCT
ATACCTCATTTTTAGAGCTTTTATTATGAAAGGAGGTTGA
ATTTTATCTAATGCTTTTACCATCAATTGAAATGATTGCA
TGTTTTTGTCCTTCATTCTGTTGATATGATATATCACATT
TATTTATTTGCATATGCTGAATCATTCTTGCATCACTGGG
ATAAATCCCACTTGGTCATGATGAATGATCTTTTAAATGT
GTTCTTGAATTTGGTTTGCTAGTATTTTGTTGAGAATTTT
GCATCAGTATTCATCTGGAATATTGGCCTGTAGTTTTCTT
TTTTGATGTCTCTTTGTCTGATTTTTGTATGTTGATTTTG
TATCCCTCAACTTTGCTGAATTTGTTTATTGGTTCTAATA
GATTTTTGGTAGAGTCTTTAGATATTTTTCAGATATAAGA
CCATATCATCTGCAAACAAAGATGACTTACTTCTTTTCAA
TTTGGATGCTCTTTATATCTTTTTCTTATCTGATTGCTTT
AACTAGAATGTCAGTACTATGTTGAATAATAGTGGTGAAA
ATGGACATTTTGGTTTGTTCCAGATCTTATAGAAAAAGTT
TTCAGTTTTTCTGCTTTCAGTATGATGCTAGCTGTGTGTC
TGTCATATACAGTTTTTATTGTTTTGAGATATACACTTCT
ATACCTCATTTTTTAGAGCTTTTATTATGAAAGGAGGTTG
AATTTTATCTAATGCTTTTTACCATCAATTGAAATGATTG
CATGTTTTTGTCCTTCATTCTTTTGATATGATATATCACA
TTTATTTATTTGCATATGCTGAATCATTCTTGCATCACTG
GCATAAATCCCTCTTGGTCATGATGTATTATCTTTTAAAT
GTGTTCTTGAATTTGGTTTGTGAGTATTTTGTTGAGAATT
TTTGCATCAGTATTCATCTGGAATATTGGCCTGTAGTTTT
CTTATTTTGATGTCTCTTTGTCTGATTTTGGTATCAGGGT
AATACTGGCCTCATAGAATGAGTAGGGAAGTATTTGCTTC
TTTATTTTTTTGGAATTGTTTGAATAGAATTATATTAATA
TTAGTTCTTTAAAGTTTGGGTGAAATTTGGCAGTCGAAGG
CTTTGGGTCTCTGACTTTTCTTTGCTGGGATACTTTTTAT
TATGGTGTTGAACTCATTCCTTGTTGTTGATCTATTTAGA
TTTTGGAAATCATCATGATTCGGTCTTGGTAGGTTGTATG
TGTCTAGGATTTAATCTATTTCTTCCAGGTTTTCCAATTT
ACTGGCATGTAGTTGCTCTTAGTAGTCTCTAATGATTCTC
TGAACTGCAGTATCGGTTGTAATATCTCCTTTTTATCTCT
GATTTTATTTATTTGGATTTTCTATCTTTATGTCTTTGGC
TAAATGTTTATCAATTTTGTTTATTTTTTTAAATAAGCCA
CCTTTTTGTTTAATTGATATTTTGTATTGTTTGTTTTGTT
TCAGTTTCATTTATTTCTGCTTTGATTTTTGTTATTTCTT
TTCTCCTACTAATGTTGGCTTTTGTTTGCTCTTTGTTTTC
TAGTTCTTTAAGATGCATCATTAGGTTGTTAATTTGAGGA
TTTTCTGCTTTTTTGATGTAGAGTGCTTATTGCTATAAGC
TTTCTTCTTAGTATTGCTTTTGTTGCATTCCATAAGTTAT
GATATACTGTTTCCATTTTTGTTTGTTTCAAGAAATTTTT
AAGTTTTATTCTTAATTTCTTCATTGACCCATTGATCACT
TTAGAGCATATTGTTTATTTTGCAAATTTTTCCAAAATTT
TTCTAATTATTTGTTTCTAGTTTTATTCCATTGAGAATAA
AACTAGAAAGATGAGACACTTGATATTTTTTCAATTTTAG
AATTTTTTTAAGACTTGTTATTTGTTCTAATAGATGATCT
ATCCTTAAGAATGAGCCATGCCCTGAGGAGAATGTGTATT
CTGCAGCTCTTAAATGAAAGGTTGTGTAAATATATATTAG
GTCCATTTGGTCTATAGTGCAGATTAAGTCCAATTTTGTT
GTTGGTGGTGGTTTTCTGTTTAGAGCTTCTGTCCAATGCT
GAAAGTGGGGTGTTGAAGTCTCCAGCTATTATTGTATTGT
ATTACTCTTCAACTGTAATAATACTTACTTAATATATTTG
AGTGTTCCAGTGTTGGGTGTATACGTATTTACAATTGTTT
TAACCTCTTGCTAAGCTGACCTCTTTATCATTATATAATG
ACCTTCTTTGTCTCTGTTTATAGTTTTTGTTTTGAAATCT
ATTTTGTCTGATGTAAATATAGCTACTTCTGCTTTTTTTG
TTTCCATTTTCATGCAATATTTTTCTGTTCCTGTATTTTC
AGTCTAAGTGAGTCTTTATAAATGAAGTGTGTTTCTTATA
AGGAACAGATTGTTGGATCTTATTTTTATTATTATTATTA
TTGTTCAGGCTCTCTATGTCTTGTGATTGGAGAGTTTAGT
CCATTTACATTCAATGTTATTATTAGTAAGCAAGGATTTA
CTACTGCCATTTTGTTAGTTGTTTTCTGGGTGTTTTATGT
GTGCTCTTCCCTTTCTTCCTTCCTTCTTCCCTGTATTCCT
TTTTGGGAAGTTAATTTTCTTTCTTGGGTTGTTTTAATTT
CTTGATTTTTAGTTTTTTGTGTATCTGTTGTAGGTTTTAT
GGTTCGAGGTGACCATGAGGCTTGGAAATAACATCTTAGA
ACCCATTATTTTAAACTGATCACAACTTAGCACTGGATAC
AAAAGCAATCAAACTAACAACAAGCGAAGAGAAAACTAAT
AAAACCTCTACACTTTAACTTAATCCCCCTGCTTTCTAAC
TTTTTGTTGCTTCCATCTACATCTTATTATACTATGTCGT
AAAAAGTTGTAGTTATTATTTTTGATAGGTTTGTCTTTTA
GTCTTTCTATTCAAGATACCAATAGTTCACATACCACAAT
TACAGTGTTATAATATTGTGTGTGTGTTTGTGTACTTACC
ATTACCAATGAGTTTTGTACCTTCAGATGACTTCCTATTG
CTCATTAGTGTCCTTTCTTTTTAGATTCAACAGCTCCCTT
TAGCATTTCTTGTAGGGCAGTTCTGGTGTTGATGAAATCC
CTCAGCTTTTGTTTGTCTGGGAAAGCCTATTTCTTCTTCA
TGTTTGATGGGTATTTTCACTGGATATACTCTTCTAGGAT
AAAAGTCATTTTTCCTTCAGCACTTTAAATATGTAATGCC
ACTCTCTCCTAGATTGTAAGGTATGTTATTTGTTTCCTTT
CTCTTGCTGCTTTTAGAATCCTTTCTTTATCCTTGACCTT
TGGAAGTTTGATTATTAAATGTCTTGAGTAGTTTTATTTG
GATGAAATCTACTTGGTGTTCTACAACCCACCCATACTTG
AATTTTGATATATTTCTCTAGGTTTGAAAAGTTATCTGTT
ATTATCCCTTTGAAAAAAATTTATACCTTGCTCTCTGTAC
CTCTTCTTTAAGGCCAGTAACTGTTAATTTGCCCTTTTGA
GATATTTTCTAGAACTTATAGGCAAGCTTCATGCTTTTTT
ATTCTTTTGTTTCTTCTGACTGTGTATTTTCAAATAGCTT
GATTCTTTCTTCTGCTTGATCAGTTCTGCTGTTGGGAGAT
TCTGATGCATTATTCTGTATGTCAGTTGAATTTTTCAGCT
CAGAATTTCTGCATGTTTCAAAAATTATTTCAGTATCTTT
GCTAAATTTATCTGATAGGAATCTGAATTCCTTCTCTGTG
TTATCTTACATTTCATTGAGCTTCCTCAAAATATATATTT
TGAATTTTCTGTCACTCTTGGATTGATCAGTGGTGACTTT
TTCAGTTTGTTTGGTGAGGTCATGATTTCCTGAATGGTCC
TGATGCTTCTGGATGTTTGTCAGTGTGTGGGCATTGAATA
GTTAGATATTTATTATAATATTTGCAGTCTGCATTTGCTT
GCACTTCTCTTGTAGAGGGGTGATGCAAGCTCCACTGTGA
CTACCACACTGAGACTGTGCTGGGTCACACCCAAAGATAG
CACAGCACTGGGTCTTGCTCAAGACCCATGGTAACCACTG
CCTGGTTACTGCCAGTAGAAGGAAGGAGCCTCCCCCAGGT
TACTGAGCCGCACTGCCTGGGTTGGGGGAGGGGTGATGCA
AGCACTCCCTTGTCTACCTGGCTGGTGTCTCATTAGGTCA
ACCCAAGTCTACTGCTTCCTAGCCCAGCACAGCACCAACA
CTTGCCCAGGAATTGCCATCCTTGTGGCCTAGACTGCCTT
TGAAGTTTATGTAGGATCCCAGAGTGCTCTGGCCTGTGGT
GATGGGCTAGCCAGAACTCTGGTTCCAACCACTGGGAAGG
ACAATTCCTCTCTTGCTGGGACTGATATAAGGGCTCCCTC
CATGGGCACTGGCTGTGTTCTGCCATATGTTGTTTTCTAC
TGTGGCTGGGCTGCACTGAGTTCCAGTGCAAAGTCCCACA
TCACTGCCCTGTCTCCCCTACAAGCACACAAATCCTCTCT
GCAGCATCAGCAATTCAAGACTATCTTTCCTAACCTCTTC
AATGCCTCTTTCTTTGATGTGATGTTAGAACCAGGTACTG
TGATCACTCGATTTTCGGTTCTCATAAAAGGGCTTTCTTG
TGTGGATAGTTGTTCAATTTAGTGTTCCTGTAGGAGGACT
ATTGTTGGAGAGTTCTATTAGGCGAACCTGCTGTGTGTCT
TTCCCTATAGTTTCTTTTTGACTGAGTTACATTCAAATTT
ACTTTTTACACTTTATAGAAATGTTAGGGGAGTTAAAATT
TATCCTTTATTTACTGAGTTCTAATTTAACAGAATTGAAA
CTGTGGTCAGAGAATGTATTAGGTTTGACACTAAGTCTTT
GAAATTTATTGAGATTTGCTTTAAAGCCTAGTGATATGCC
TAATATCCCATTCTATTCCTATGTGGAGGAATCAAAAGGT
GAGGGACAGACCCTCTCTTTCAATGTATAGCACAAGGGTT
CTTATTTATCCTCTAGACAATAGCATATAGATACATGTGT
CAAGTTTACTTAGTAAGGTTCTCTTGCCTGTAGCTTTGAA
TAATGAGGGTTAGAGATTTTTCCCAGCCAGCGTGGAAGGT
TTGAGAGACTATTGCTGTGGCAGCAAGAATCCAGTAGCAG
CAGTATCAATTCCTGTGTCCTGAGCAGACTTCAGGCTCAT
AACCTGCTTTCCTTGTTTTTCTGCCAGAATCTCATTCTCA
ACTCTTGATTAATTCTCTAAGTTATTGATATCTTGCCAAT
ACATTCCTTTTCTGATTAATGTAACCAAAGTCAGTTTCTG
TTGCTTAGAACTCAGAGTTCTGACAAGTGTGAAACACAAT
GCTTCTGAGGGAATTACAGTATATTACTTTTTGCTTTGTT
TTGTTTAGTCTTCTGTTCTCTCCTCAGTAAGTGTTATTTG
TTATCCTCATTTAACAGATAGGAAAACTAGGGATTCAATA
TTTGAAGCACTTTATTCAATACCACACAGCCTGTAAACTG
TGAAACCAGAATTCAAGCCAGCTCTGCCTGATTCTTGAAC
TGCTACTCCTTAAGCCTTCCAGATATTCAATGGGTGATTT
TAAACCTTTCTTTCTGACTCTAATATTCTATGAACTGAAG
AATAAATACAGATTGCCAAGTGTAAATCAGGAATAGCTTA
GGTACTGAGAGGTCAAACTCTAGAAGTCACAAATATTCAT
ATATTCTTAAGTTTTAATTGGGAAAAGTACTTCTCTTAGG
CTTTTTACTTTATACACTCTGTGAGATGAATTTTTAGAAA
CTGACCTTCTCTTATTCACTGCCCCAACTCTGCAAATTTG
CTACACGTGCCTTGGCAACATGAACCACCATAACACAGAG
GGGCTGGTGACTTAACATACTTTGTCATCCCCCTGGCATA
ACAGAGGGGTTCTTTTAGGTCATGGGCCACTTTTCTTCTT
GTAGTTTATTGAAAGTTTGTGTGTTCATGCTCATTAAGTA
ACTTCTAGGAACCTTGGCTAAATAAGTTGGTAAAAGGCTG
AACTCATAGTCAGTATTGCTTCATAATACACACATGCAGA
GCTCATAATATATGTGACAGTTGACTCACTTAAATCACCC
AATTAACTTTTTGCAGTCTTGTATAAATATAATAAAGTAG
CTATAGAAATGAAAGATGTTTTCAAGTTAAATTTAACTCC
ACTGAACTCATAGAATGAGAGTTAACTTATATTTCATTTT
AGGTGATTTTAGAGAAAGTTGTTTTAAAGGCAAAACATTC
TTAAAAGATTGAATTTGTTTCTACCCCCATTTTTCTTAAT
TACTTTCATGAAAAACCTATTGATTTTATAATCTATTAAT
TTGCAGTGGAAAAACTGTGCTCTTTTGTTGATGTAGAGCT
AATAATGTACATAAATGTTTATAACTTTTAACCTCATCTT
AAATATTTTTTGTTTTAAATCACACATAGCTGACATTTTA
AGATACTTCTTGTTTGTTTGTTTTTTTTTCCCACTTGCAG
AACACTTTGATGTCTTAAGTGGTACATCCAAACTTAAGTG
AAATAGAGCTGTGAGAACATTTTGGGGGAAGTGATCTAGA
TAAGTACTGACCGTTGCATTCATCTATCTTCTTGCTGATT
GTGATAATTTCTTGTGCCATAGCAGATCAAAATCTGCCAA
AAAATGGAAATAATTAGGGTCTCACAAGTAGTAGCCAGAT
ACACAAATGAAATTAAGCTATCTCTGTGAATAGGAGTTTG
CTTTTTGGGAGGAGTAGAGTAAAACAGAGTTAAGGAAGAA
GTGTTGATTTTAGCTGTCACATACCAGTTGAACAATTCTG
ATAGTGATACTGTTGTTTTCCAGGTGAGTAAGAGTCATGG
AAATTAGCATACAACATAAAAATCTGTAGAAATCAGGGGA
GATGTGTGACAGGAGTGGCCTAGGGAAATCCATTTGGGGA
TGAACAACAGGAATTCCTCATTTGGACTGCTTCTGTTATT
ACTCACTCAGAGGCTAGAGCAAATTGTTAGACTTGCCTGT
GGTGTCCTTTATCTATCCCTAAAATGTAGAAAGTGAAGTA
GGGAAGGATGAGGAGTTGATATTGCAGAAGAGGAAGCTGA
AATAACCTTCCTTCAATTATTTTTCTTAAAATTGCCCTCT
GAAGGGAACCTGAATGTTTACACTTTATTTCACTCTGTCT
TATGCTCTATTTGTGACAGATAAATGAAATGGTAGACCGA
TTGGCCATTCTTTGGCTAATGTCAGCAGCCAAATTAATCA
AACTGTGGGAAGTTGCTGATATGTTTATATGAAAGTAACT
TAAAAAAAAAAAGGCCCATTGTCCACCTCATTTGTTTCGT
GGTTGAGGCCGAATATATTTATCTGATATATTATGTGATA
ATATTAGTAATTAAAGTCCCTAAGTTAGCAAATGGTTTGC
CTACATCTCCAAGTTCTTTGTTCTTTCCATCCTGTACCAC
TGATATTCCACCTGAATTAGGGAAATTAATTATCCAAAAG
TGCCTATTTGTTTCCATCTTCTTTCTTATTCAAATACTAT
TTATTTTAAATTACTATTTCCGAATTAATGCTAAATAAAT
AAGATGTACACTTAGCTAACCAGAGATTTGTAAATAACTT
CATTTCTTCATTTTCTCCCTGGATTTTCTACTATTTATTA
TTATTTAAGTTTTAGTGCTTTGAGAGTACAGCTGGTATTT
CAACAGCACTTTCCTCTAATGCTTAATCCTAACTCATAAC
TGAAATATGTATTAAAAGCTTGAGCACATGCATATAAAGA
GAAAACGTTTTTCTCAACCTTCAACACTTCACATTAAATC
TTTGGAATATTTAGTGCCTTATCATCATTTTAATTCTTAT
TCTGAGTCACAGACAGCATGAACAGAATTTACAGGGTAAT
CACTGCAGTAACATTTTCTTCCTCTAGATTATCTTTTCTG
GGATTAATTATATTGAGATCACTGCCCTGAGTCATAGTCT
TCTGTATTTTAATAGAGTATCAGGCATGGTTCAGATAAAG
AAACTTTATTTGGGCTATTTTTGTATCGTCTGTGGATTGG
GTAAAGATGGAATGTTCTTTGGAGAAATTGTGAGGAAGAA
AGAACACAGTTTTCTCCAATACTATTTAACTTAACAGAAA
TTTTTATCAGTTGGATTTTAAAGCCCATATTTCAAAACTT
TCTTAAAAGTTTGCATACTTTAAATTCAAAATTTTTAAAA
TTAAAATTAAATAATTAAAATTAAAAAATAAAATAAAGTA
TGGTTTATGTATATATTCCTTCAATAATTTCAATAAAAAT
TTTGTTTACATTTATACAGGTTTTTAAAGTATAAATTATA
TTATAGTATTATTTTAGCCTCTCAGACGAATGCTTTTTAT
GTACCAGGTAATTTTCTCATACTGGGATACATCAGCAGAT
AAAAAACCAAGAGCATGTTAAATATCTGTTCTCCTGGAAG
TCTATGACAAATGGGGCAGGCTGAGAAATAAATAAACAAG
TATATGGATATTATGTCAGATGCTAATGAGTACTGTGAGA
GCAGGAGAACCCAGCAGGGTTAGAGGAATAGGGAATGTGT
ATGTGTTTTGTTTTGTTTTGTTTTTTCTGTTTTGCTGGGT
TGCCATGGAAGGTAACAGAGTACTAAGGCAAATTAGAGAG
TGAATGGTTCATGTAATGCACTGAAAATGGAGGAAATAGC
AAGAGTGAAGTGTCTGTGGTAATATCTTGCTTACTATACC
AAGGAACAATAAGCAGCCTAATATGACTGGAGTGAAGTGA
GCTAAGTGGAAAGTATTAATAGTAAGAGATGAGGACAAAG
AGTTATCAGGGGGTCCGATTTGCAGGCCCTTTTAGGTTCA
TGTGAAGAACTGGGTCCTGTACTTAATGAGATGGAAAGCC
ATTGAGAGTGACATGATCTGATTTAAATTTTAGAGAATCA
CTATGTCTATCTGCCATGGGGAAAAAAGTGGTGTATGTAT
CTCTGCATATTTTGGTATAATAGGGAGTTAGGCACTCTAG
AAAATGTATCTTAAAATATAAAATCAGACAGTCAAATAAT
TACTCAAGCCAGTCCTCTTATTTAATGTTCTAACCTAAAT
CACTACTAATTACAAGCAGAATTTATTTTTGCATGAAGCC
TTTTGTATGATCACTCTTCAAATATAAACAAAGAAGAATG
CCTCATATAATACCATGTAAATTAATTAAGAAAAAATATA
GTGACTCTCAAAAGAAAGGAAGGAAATCACTAAGTACCAG
AAACAAATAAAGAACTCAGTTCCAAAAGGAACCTTGATGT
GATACTCTAGCAGTTCATAAGACTGTCAGATGCAGCCTTG
AGTCTCTCCAGGATAGGGGATTAGAAAAAATATCTTTGAA
GATTTTGAAGACAGCCCTAGCTAAATGCAAAAACAATCTT
ACTGGCTTCCCAGGCTCTGGAAGTAGCTATAAATCATCTC
CTGAGAGAAAAGTCAAGAACCCAAGCTGCACCAAAAGTAT
GTGGTCAAAATTTGTAGTAATACATAAAGCAGGAATAATA
AGCTTTGAAATTCATTTTTAAAAACTGGTCTGATACCAGG
GGAATCTTCTGTACTGAGGCATAAGCAATAAAACCTCAAT
AACCCTGTAAAGAAAATTCTGCATCCCTGGATGTATGGGA
CACACAAAGGAAAAAGTAAATCACCCACTGAAAGTGATCT
CTCTTTGTGCATATACAACTTATTTATTTTTTACAAAGAC
ACAATCTGTACAGAGAATTAACAGAGGAAAGCAGTCACCA
ACTAAAGATAATATGTCATATGTATACATATACAGACACA
CACATTTTTTTTACAGAGACACAATTTTGAGAGAGAGATT
AGACAGAGAAAAGCATGAAAATCACATGCTAAAAACAGTG
ATAATAGAACAATTTGGAAGAGATTAATAAGTGTGTTCAT
AGTTATTTAACAAAGTATAAAGTTATCAAAATATTTGAAG
AGGAAATAATAACCTAATGTAATGACAGAGCAAAAACACT
AAAGAACAAAATGGAACTATTAGAAATAAAAGTAATATAG
TCATTGCTAAAACAAAACCCTGGGGAGGAGGTGGAGCCAG
ATGGCCGAATGGGTCCCTCCAGCAGTTGTCTTCCCCACAG
GAACACCAAATTAAACAACTATCTGCACAAGAAAACATCT
TCATAAGAAAGAAAAATCAGATGAGTGATCATTGTACGTA
ATTTTGACATCTTATCAAGGAAAGAGGCACTGAAGAGGGT
AGGAAAGACAATCTCGAATGGCCAACACCACCCCAACTCC
ATGCATCAGCAGCAGCTACATGGAATGGAGAGAGAGTATG
TGTGCTTGCAGTAGAGAGAGCTCAGTGATTGTGGGACTTT
GCATTGGAATTCAGTGCTGCCTGCCACCATGGAAAGCAAC
ACATGGAGAACTCAACCAGCAACCACAGAGAGAACATTTA
GACTAGCCCTAGCCAAAAGAAAATAATCCATGCCAACGTT
TGGAACCTGAGTTCCTGCTATTACCACCACTACAGGCTAA
CGCTCTCTGGGGTACTAAATAAACTTGAAAAGCAATCTAG
GCCACAATGACTGCAATTCCTGTGCAAGTTTTGGTGCTGT
GCTTGGCTCAGAGCCAGTGAACTTGGGATGCACACAACCT
AGTGAGACACCAGCGAGGGTGGCTAAGGGAGTGCTTGTGT
CACCCTCCTACAACCCCAGGAAGCGCAGCTCACAGCTCCT
TCTTTCCACTTGAAGAAAGAAGAGGGAAGAGAGTAAAGAG
GACATTGTCTTGCAACTTGGATATCAGCTCAGCTACAGTA
GAATAGGGCATTGGACAAATTCCTGAGGCCCCTATTTTAG
GCGCTAACTTCCAAATGACATTTCTAGACACACCCTGGGC
CAGAAAGGAACCGCTGCATTGAAGGGAAAGACCCTGTACT
TGCAGGATACATCACCTGCTGACTAAACAGCATTTGAGCC
TTGAAAAAACATGGGTGGTAACCAGGCAGTACTCACCACA
GGCCTTGGGTGATACCCAATGCCATGTTGGCTTCAGGTGT
GACCTAGTATATTCCCAGCTGTGGTGGCCATGCAGAGAGA
CTCCTGCTTCAGGAAAGGAGAGGGAAGAGTAAAGACGAGT
TTGTCTTGCAGTTTGGGTATCAGGTCAGTAAACAAACAAA
CAAACAAAAAAACAACGGGCTTCTTTTGTTCCAGGCCTTG
CCTCCTGGATGGCATTTTTGAACCCACCCTGGGCCGGAGG
GGAGCCCACTTCTTTGAAGACAGAAACACAGGACTGGCAG
CATTTACCGTAAGCTGACTGAGCAGCCACTGGGCCTTGAG
TGGACATTGGTGATAGCCAGACAGTACTTGTCTCAGTACT
TGCCTCAGGCCTGAGGCGTGGGTGACCACAGGGAGATCAT
CCATCTGCTTGAGAAAAGGAGAACGAAGGAAGTAAAGGGC
TTAACCTTGCACTTGATTGCCAACTCAGCCATAGTAGAAT
ACAGCACCAAGTAAATTCCTAAGGATCCTGATTCCAGGCC
CTGGCTCCCAGATGACATTTTAGGACCTGCCCTGGGCTAG
GGGAAGCTCGTCATCCTGAAGGGAAAAACACAAGCCTGGC
TGAATTTGCCACCAGCTGAATAAAGAGTGCTTAGGCATTG
AATGAACTTTGGCAATAGCCAAGGAGTGGTCACCATGGAC
CTTAGGCAAGAGAGCCAGTGCTGTGCTGGCTTTGGATTTG
ACCCAGCATAATCTCACTGGTATTTTAGTTATTGTACATT
TACTTTTTAGTTTATCCTACACACCATATTTACTAGTACT
AAAACTGTCTTACAATATTACAATTTTGACCCTTTTTCTA
ATGGAACTTTATGTTTTTACAAGCACACGTTATTACGTAT
GAATGAGACTTTACTATGTTATAGATAACTCTTAATTCTG
TAAATAATATATTGCTTATCTGAAATATAGCTGGTATTTG
TTTCTTCATTACTTGGCTATTCCCTATATGTTATACTCTA
CTAAAGATCATGGGATGTAGATTCAGAAAACTTACTTCCT
AGCTCTTATTATTTCTGTGATCTTGCAAAAGAAAAAAAAC
ATGTGAACTATTGTTTTTTTTTTTTTATCTATGAAACACG
AAATGTACTTCACAGGATTGTAATGAGAATTAAATTAGAT
GATATACATGAAAATCACTTCTGAACTGTCAAGTAATTTG
TTAATACTGTCACTATTATGTTTGGTAGACTTAAGTGATT
TGCCTTTGCCTGTATACTGAGTAAAGAAGCAGCATTTTGG
CATTACCAGTTCCAAAACCCAAAAGAATACAGAATTCCCG
TAACTGAAAATTAAATAGTCTAACCTGGATTCCACCTACC
CCACTGCCCACCAACTTCATGCTGTGATTCCCAAGATGAT
TGGAGGGAAAATGCCAGAAACAGATCCATAAACTGCCCGT
GAGACATACTATAAACAGAAAATGAACCCGTCTTATGTCA
GGGAACGTGATTGAAAAATTAAAAGAGCTTAAGGAGAGAA
AACTCTGCTAGAAAACTCTGCAATTCCAGATGGTCTCCCT
CTAAGGAGTGCACGGGCAATAAGTGACTTGGGGAACCTGT
GATGAACATGTGCGAATCATCTCTGAAAACGGAGGATGCA
CAGGTGGCTGGTTTTGAATTGAACACCACACCTGTCTTTG
TAATAATGCTTGTAATTCTGCACTGCCTTTCATCAGGGCT
TCTTGACAGGTTTTGCAGACATACCACTACAGCTTTTAGA
CGGGATGTTAAACCCATTTTGGAGAGAGAAATCTTAGAAT
TCTATGATAAAGTAAATGAAGGTTGCAGAGTGGGCTAGAA
TAGAACAAAGAAATCCTGATAGCCCCCTTTAAGGAAATAC
ATTGTATGGTTTCTTTTTTTCTTTTTCTTTTTTTTTTTTT
TTTAATTAAAACTGATCTCTTTTAAAATTTCGCTCAGAAA
TTAAACAAACATTTACATTGCACTACTCTGGGAAAATACA
CAAGTCACAAGTAATATACAAAATGAGTAGAGATTAGTCC
CTGCATATAATAAATTTATATTTAAGGGCTAGAGAGGCAT
TCATTTATAACATGACTATGGGCCAACATTTTTAAGTAGA
ATAATACTGGCATAAACAAATGTTAAGTAATCACGGAAGA
CAGTGATTTTGGTGGAGTAATTGTGGAAGACTTTCACAGA
GTAAATGACAATAGTATAGTTAATCACGTTTTTACAGAAG
TGTAAATAAGGAAAGAATGGTCCAAATAGAAGCAGTGGCT
TAGGTAAAAGTATATGCATGTGCATGTTTATGACAAGTTT
ATAAATGTTCAAATAGTCTGAGATTAACAAGTATCAAATA
AGTCTGTGTCATGTAGATTATAGTGCATGCATGTATGGCT
GTGTAGATGAGTGTGAAAAAGAAGAGATAAGAATATGGGA
AGTAAGCATGATTGTCGGGGTAGGCTCTAGTCACATTGTG
AAGACTTTGAAACTATGAATAGGAATGTGTTTTCTATAGA
AAATGGGGCAGGGATCAGGTATAGGAGAGGAATGTGAACA
TCATAATTCTGGTGGAAATGTGGATAGTGAATTAAGGAGG
GGAAGGAAGAGGCTAGTAAAATGGCTATTAAAATGAATCA
GCTGACAGATGGGACTTGAAAGGAGAAGATGGACTCAAGA
TATTTCAGACATAGAGTATATTTTATCTCTGATTAAATAC
TGAGGTTTGGGGAAGAGAAAAGTTAAGAATGACTCCAAGA
CCTATAGCTAGGGACTGAGTGGATAGTGATGGCGTTAACT
AAGAGAAGACAAACATAGGCGAGTAGGTTTAAGATGAGGA
GGAGAATATCAACTCAGCTTTTGATATTTTAAGTTAGATA
TGCAAATGAGGCACCCTTAAAGAGAAGACCAGTAGGAACT
CAGAAATTAATCTGGCCTCAGAGAGAAAAGACCCAGCTCT
TTCTCTAAGATTTGTAGGTCCTAAGGCAAGACTGCAAATG
GAGGACTGTGTACCATATGTTAAATATTTAAAAGTTATAA
ATCAAGCCACAAACTGTTAAATAAAATATCTAACCTCCTA
CCATGACAAATATGCTTTCATATCAACCTCAAAGACCAAG
TTTGAATTACAGTTCCATGATAAAATATGGTGGCAGTAAC
TCAGAAAGGACCTCTTCTCCTCCCACTTTACCCCCCTTCC
CACTAGCCCTATCCATGCACAGGCCTCAGGGTCAGTCATG
GGAAATCCCAGGCTTAGGAGCTATGCGAAGCCATTGTGAA
GATCTTGAAACTATGAGAAGAAATTTGTTTTCTATTCTTT
AGAAAATGGGGCAGGGATAGGGGCAGGGAAGGAATGTGAA
CATGATAATACCTCCACTTCATCCCCACTTCTCACAGACA
ACCACTCCTTAGTCACCACTTGGATCTTGGGATACACTGG
AGGTTTAGAAGTATAGTCCTGAAGTCAAGAAGCCACTCGG
CCCTGGAAGTAGATTCAACGAGATAGAGAATGTGAATAGG
AATTATGGTGGTCCCAGGTACCCAGCATCTGAATCAGAAG
AGAGGATGTGGGCTGGGAGACAACTAGCCCTGGAAGGGGA
GGATGGGAGATAGAGCAGGTGTCTAAAGCTTGGAGTCTAG
AAGGGAACTTCTCTCGCCCTAGTCCAAAAGGGTTGATGAG
AAGACACTCCTAGAAAAGTAGATTTGACAATCAAATATTT
ATGGGAGTGAATGAAATAAAGAAAGCATAGGGGAATAGAA
AAGATAGTGTATTAAAAGTTAATTTAAATTACAAATAAAA
GATCATTACCACTTGTTTTAAGTTCTGGGGTACATGTGCA
GGTGCAGGATGTGCAGGTTTGTTTCATAGGCATACATGTG
CCATGGTGGTTTGCTGCACCTATTAACCTACCACCTAGGT
ATTAAGCCCAGCATGCATTAGCTATTTTTCCTAATGCTCT
TCCTCCCACTTTCCTCCAGCAGGCCCCAGTATGTGTTGTT
CCCCTCCCTGTGTCCATGTGATCTCATTGTTCAGCTCCCA
CTTATGAGTGAGAACATGCGGTGTTTGGTTTTTCTGTTCC
TTTATTTGTTTGCTGAAGATAATGGCTTCCAGCTCCATCC
ATGTCCCTGCAAAGGAAATGATCTCATTCCTTTTTATGGC
TTCATAGTATTCCGTGATGTAGCTGTACCACATTTTCTTT
ATCTAGTGTATCATTGATGGGCATTTGGGTTGATTTCATG
TGTTTGCTATTGTGAACAGTGCTGCAGTGAACACACATGT
GCATGTATCTTTGTAATAGAATGGTTTATATTCCTTTGGG
TATATACTCAGTAATGGGATTGCTGGGTCAAATGGTATTT
TTGATTCTAGACCTTTGAGGAATTGCCATACTGTCTTCCA
CAATGGTTGACATTACCACTTTTAAGAAATAGATTATGTA
GTACACAAAGATGGAGCTGGGAGGGGAGGGAACAAAGATA
GCAAGTGCAGTGTACCCTTACAAGAAATGTATCAGAAGAA
AGAAGCAGCTGCAGGAAGAACTTACAAAGATTCAAGAATT
AGGGATTTTTAAAAAATAATAATAAAGGGCTAGTTTTTCT
TGTCAGAATGTCTGTTGCAATAGTGACAGCTACCCAAAAA
TGAGATTAAAGGGTTAAAAACCAGGTGTCATTTAGAGCAA
GGAGTTTAATTGATTAAGCCTAGATTTGTATACATGAGGG
AAAGAGTACAAATGAGGCAGAAATATTAATTTTTATGAAA
AATGTAGCTGTACTGACTACCATTAATGTCAACATTAATA
AATAGTTTCTGTGAAGGATGCAGTTTATGTTATTTCAGTC
AATACATGGAGTTGATTGTCTAAGTACTGGCTTGTCTAAT
TTTGTATACGAATCAAGAATGTCTATCCTGAGAAGAAAAG
TCAGCAATCATACTGTGAACCCAGTTCTCTGCTCAGAGAA
GAGTGGAAGAGCGTAAATTACACCCAGCCATGGAACAGCC
GCACTTAGTGTATTAGACAAGACACAGACGTGTAAATAAC
AAAAGACACTATAGAATCATAAATGGGAAATTGTAAGTAT
TTTGGTGATAACCAAAATAGGGAGATCAGTGTAGCTGGGC
TGGCAGTCCAGAGATCCTAGGGTTTTAGCTTAGTTTGCTA
GATTGTTTGTAATCAGGATAAAATATTCAACTCAGCCTTA
GTTTCTTCATTCATCATGTTGAACTGTGAATTTTTATGAT
CTAAAGCTCTGGAAACTTTTGTTCAAATAATGTCTTTCTG
GGAAAGGTAAATAATTAAAATGATGAAAGCAGTGCTGGAT
TAAAGTAGGTGAGAGCTCCAGAACTCTGTTGCCCACTTTA
CTTCCCTTCCCATTTCTACTTCTTTTTCAAAAGCCTTCTA
AGTGTCTCTATGTTGCACAGTTGGAAAATATTTGAACTAG
ATAATCTCTAAGAGCTATTCCAAGTATAAAATCCTGTGAC
TCTACTAAGTCAGGTACAGCTTTGCAGATGAAGTGGCGCT
TGAGTGGGCCTTTGAAACTAGGCCATATATTTGGATTAGT
GGGTAGGAAGAGTGAAGATATTTAAAACAGGAAGAAGAGC
ATAATAAAATAGTGAAAGGAATAATACTGGTTTCCTTGGC
AGAGGATGTGTGGAATAATAAAGAGACTTTTCTAACTAAA
CTGCAGGGATTGTAAGGTAAAGCTGTGGGAAATAAAATTT
AAGTGCAGGGCACTTGCTTTTCATATGAGAGAAGTGTTAT
TCCTGGATACTTTGCATAACTTAAAACTCAAATAATTCAA
AACAAATTTTCCCAAAGGGGGAATGCATTTTTGGAACTTA
CAAATTTCTAATTCTTTAGTATATATTTAGTATATATTTG
CTTTGAAATTGCTTTTTACATTTTCTTTATTATTTTGCTG
AGGACTCTTTCCTACATTAGTATTGGTGGTGGTTTGCATT
CCATCATAGTGCTTTACCACATCATATGTCTATTCCAGAG
TTATTAACTTTACTCTTTTTTTCTCAGCACTAACTTTAGT
AACACCGTTTAGTGAGCTTGAGTAACATTGTGCAAGGATA
TGAAAAACAAGATTAGAAATGATAACAGTGCTTGCTTAGA
TTCTAAAACCAAGACTTACTTGCAGAAATTCTGATGCAAA
AAGTAATCAATAATGGTTCTCCTAATATTGACAAAGGAGA
GTTTGTGTTTCATTTTCCTAGTGGGGTGGGTGATGACAAT
AACATAAACACAGTTTGCAATTAACTATGTTTTCAAATTA
TGCTATTTTGCAAGAATTACATAAATTGGATTTCTCATCA
GTTCAAATTTGGCATCAACATTTCTTTAATCCCACAGTTT
CATAATTTACAATCTTACTTCTATGTATTGTGAAAATGGT
CTGAGCATATGGAATGTATGCTATTTATCTTTGTAATCCC
TGAGGCATCTTAGCACTCTGCCTCTCAAGAAATACGGCAT
TTGCTAAATGGAATTGATTTCTTCCACAGTTAGTTTGCCC
TGGTCAGACGTAAGATTAGAGAGTGGAAATTCCTAATTTA
GGTTCTCCAGATCTGGTTGCATGCTAAACATAAAGGAAAC
ACAGAGTAAAGGCTTATTGATTTCTGAACTAGGAGGATGG
GGTTTTCTAACCACATCAATTTTACCCATTGCTACATCTT
GTAAAACTATAAAGGATTGATTAAACACACTGACTTGTTA
CTGAGCGAGATTCAAGGAAGATGTGTGTCTTGGACAGGGA
ACAGCTAGAGACTTTGTGCTCAGTTAGGCTGGGATGACAC
ATGGAGAAAAACATATGGAGTCAAGGGTGAGTGTAGCCAA
AAAGAAAGGTAAAGCAGAGTGTGGAACAAAACATGCAGCT
GGAAGCAAGTGGCTGACTACAGCCCAAAGTGCTATAGCTC
TGTCTAGGCAATGCCAAAAGTCTAGGTGAGGAGTGGAAAA
ATCAAATCAATCATCAGGATGATTCAAAGCATCCCGATGT
GTGTTGTCATCAAGGCCATCACTAGGGGTATTTGGGATTA
AGGCACATAGTCTTTCCACACTCTCCCCCAGCCCAGATAT
TTGTATTCAGTTGAAATCATCCTGAAATGGAGGCTTAAAT
AAAACTAAGGCATCAAAGAGCTCTGCATATTCAATCTACA
AAGAGCTTATGTAAAGGTGGGGAGTAGTAATTCCTCTTAG
TACCTTAGGGGCCCTAATAACCATATCAGGGTTTCAAATT
GTTAGATTCTAGTGATAGAATCAGATATGGTACATTAGAA
ATGGTTGAATAATTCATTTTTAAATATGAATGTTATCTAG
TACTTTAAGCCTATTGTCTGAAAGACAATTAAATAGGTTT
ATCCAATATATAATGTCAGCAGAAATACAGGAAAGCAGCT
ATAAATGAATGGAATTATTTGAAATAGTTCAACATAGGCC
TATACAATGTGATAATTAAAAATAAATCTTACGGTCAAAC
ACAGGGAAAATAAGTACACCCTCAGAAATGAAGTGACAGA
TTTCTTTTTTTTTAGAGCTCTCTATGACTAGTTTTCCTGA
GGCCACAGGCTGTGACTTGCATATCCCTAGAATATTTGGT
TTGGCCAAAATATACGTTTGGAATGAACAGCAGTAGATAA
GAGAAAGACCTTTAGCCTTTGATTTAGTCACGACAGCACT
CATAATCAGAATTTATTTCCAGGTTATAGCCTAGATTCCC
AAGCCAAACTATCCAGCATACATTTCAATTGGGAATAAGG
GTTATATTTCTAGGTTTTCGGAAACACTTGACGAGATCTT
TGAGTGAAGTGGATACAGAAAGCAGAAGATGGAGGTTGGA
ACACTGACATTTAGAGCACATAGGGCCAGGCATGTATAAG
AGCTCAGTTTCAGAGGCCACAGGAATATGTGCAAGTCCCC
ATCAGAAATGAGAGGGCTTAGGGGAGAACTTGACACTCTT
GGCTTTAATTGTTGGATAACTCTATTATTTTTATTCCTTC
CCATCTCCCACTGAGGAAAAGCACATGCTCAAATTTTTCT
TACTTAATGAGTTTTTCTTTGGTGCCTCCCTTGCCCTGCT
TCAAGTATTGTTCTAGGTGATAGGAAAACAGCAAGGAACA
AAACCAGCTTTCCTGTCCTGTGGGACTTAAACTCTAAACA
GGAAGATAGGCAATAGACAATCAAATAAAAATGAAAAGAC
ACATGATATGTCTCATTTTTATAGAAGAAAAATCAGAAGG
AGTAATTCAAGGAAGAGTAAAGGGTTGTATACCTAGAAAG
GTGACTGTTAAATTGGAAAATGGTGATTGTGTACATTGGT
ATGTACTATTCAGATTGTATCCAGAAAGTTTTTCTGGGAA
GCATTTTGACCTACTAGGTACACAAGGCATTTCTAGATAC
AACAACAGATAAATATATCACTCAATTGAATCCTTTTTTT
TGCATTGAATCAAACCTGGTTGAAGAGGGAATTGCTAGTT
TTGGTCTAGATGGGTTGAGACATGGAAATGGCAACTAGTA
TTTTTTTCAAATGCTTTAAAAAATTGTGATCTTACACACT
GCTAGTGGGAACGTAAATTACTACAACTTTTATGGAAAGC
AGCAGGGAAATTCCTAAAAGAACTAACATTAGATCTACCA
TTCATCCAGCAATCCCACTACTGGGTATCTACACAAAGGA
TAAGAAGCCACTATATGAAAAAGACACATGGACACACATG
TTTATTGCATCCCAATTTGCAATTGCACAGATATGGAACC
AACCTAAATGCCATTGACCAATGAGTGGATAAAGCAAATG
TGAGATATATATATATATATATATACACACACACACACAT
ATATGTGTGTGTATATATATACACACACTACTCAGCCATA
AAAATGAATGAACATGTCTTTTGCAACAACTTGGATGGAG
CTGGAGGCCATTATTCAAAGATTCAAAGTGAAGTAACTCA
AATAACTCAGGAATGGAAAACAAAATATCGTATATTCTTA
CTTATAAATGGGAGCTAAGCTATGTGTATGCAAAGCCATA
AGAGTGATAAAATGGACTTCGGAGACTTGGAAGGGGGAAG
GTGGGATTTGGGCAAGGGGTAAAAAAACTACATATTGGGT
ACAGTGTACACTGCTCAGGTGACAGGTGCACTAAAATCTC
AGAATTCACCACTACATAATTCATCCCTGTAACCAAAAAC
CACTTATACATTAAAAGCTATTGAAATAAAATAAAATTCT
TAATTCACATATCATAAAATGTGTACATTGCTTTGGTTTT
AAGCATATTTACAAAGTTGTGCAATGATCATTACTAATTC
CAGTACCTCTACGAAAATTCTATACTCATTAGCAGTCACA
CTCCAACACCCTCTCCCCTCATCTCTTAGCAACTACTAAT
CTACTTTCTTTCTGTATATATTTTTCTCGTATCAATGGAA
TTATACATTATTTGGCCTTCTATGTATGGCTTTTTTCGTT
TAGTATAATTGTATTAGTGAGTTTTCAAATTTCTGATGAA
GACATACCCGAGACTGGGCAATTTAAAGAAGAAAGAGGTT
TAATGAACTTGCAGTTCCAAGTGGCTGGGTAGGCCTTGCC
ATCATGGTAGAAAGCAAGGAGGAGCAAGTCATGCCTTACA
TGGATGGCAACAGGCAAAAAGACAGAGCTTGTTTAGGGAA
ACTCCCCCTTATAATACCATCAGATCTCATGAGACTCATT
TGCTATTATGAGAACAGCACAGGAAAGATCTGCCTCCATG
ATTCAGTTACCTCCCACTGGATCCATCCCACAATATATGG
GAATTCAAGATGAGATTTGGGTGGGGACATAGTCTAACCA
TATCATTCCACACTTGACCCCTCCAAATCTCATGTCCTCA
CATTTCAAAACATGCCTTTCCAACAGTCCCCAAAAGTCTT
AACTCATTTTAGCATTCACTTAAAAGTCCATAGTCCAAAA
TCTCATCTGAGACAAGGCAAGTCCCTTCTGGCTACGAGTC
TGTAAAATCAAAAGCAAGATAGTTACTTCCTATATGCAAT
GGGGGTACAGGCATTGGGTAAATACAGCCATTCCAAATGG
GAGAAATTGGCCAAAACTAAGGGACTACAGGCCCCATTCC
AGTCCAAAATCCAGCAGGGCAGTCAAATCTTAAAGTGCCA
AAATGATCTCCTTTGACTCCATGTCTCACATCCAGGTCAT
GCTGATGCAAAAGGTGGGTTCCCATGGTCTTGGGCAGCTC
CACCTTTGTGGCTTTGCAGGCTACAGCCTGCTTCCTGGCT
ACTTTCACAAGCTGGCATTGAGTGTCTGTGGCTTTTCCAG
GTGCACGGTGGAAGCTGTTGGTGAATCTACCATTCTGGGG
TCTGGAGGACGGTGGCCCTCTTTTCATAGCTCCACTAGGT
GGTACTCTAGTCTGGACTCTGTGTTGGGACTGCAACCCCA
CATTTCCCTTCTGCACTGCCCTAGCAGAGGTTCTCCATGA
AGGCCCCTCCCCTGCAGCAAACTTCTGTCTGAACATCCAG
GCATTTCCATACATCCTCTGAAATCTAGGATGAGGTTCCT
AAACCCCAATTCTTGACTTCTGTGCATTGGAAGGCTCAAC
ACCACATGGAAGCTGCCAAGGCTTAAGGCTTGCATGCTCT
GAAGCCGCAGCCCAAGCTCTATATTGGCCTTTTCAGCCAT
GGCTGGAGCAGCTGAGACAAAGAGCACCAAGTCCCTAGGC
TGCACACAGCATGGGGACCCCGGGCCGAGCCCATGAAACC
ATTCTTTCCACCTAGGCTACTGGGCCTGTGATGGGAGAGG
CTGCCATGAAGACCTCTGTCATGCCTGGAGACATTTCCCC
CATTGTCTTGGGGATTAACATTTGGCTCCTTCTTACTTAT
GTAAATTTCTGTAGCAAGCTTGAATTTCTCCTCAGAAAAT
GGGATTTTCTTTTCTATCACATTGTTGGGATACAAATTTT
CCAAACTTTTATGCTCTCCTTCCCTTATAAAACTGAATGC
CTTTAAGAGCACCCCAGTCACCTCTTGAATGCTTTACTGC
TTGGAAAGTTTTTCTGCCAGATACCCTAAATCATCTCTCT
CAAGTTCAAGGTTCCACAAATCTCTAGGTCAAGGGAAAAT
GCCACCAGTTTCTTTGCTAAAACATAAGAAGAGTCACCTT
TGCTCCAGTTCCCAACAAGTTCCTCACCTCCATCTGAGAC
CATCTCAGCTTAGATTTCATTGTCCATATCATTAGCAATG
TTTTGGTCAAAGCCATTCAACAAGTCTCCAGGGTGTTCTA
AACTTTCCCACATTTTTCTTTCTTCTTCTGAGCCCTCCAA
ACTGTTCCAACCTCTGCCTGTTACCCAGTTCCAAAGTCGC
TTCCACATTTTTTGTTATCTTTTCAGCAGTGCCCCACTCT
ACTGGTACCAATTTACAGCATTAGTCGGTTTTCATGCTGC
TGATAAAGACATACCTGAGACTGGACAATTTAAAAAAGAA
AGAGGTTTTATGGAGTTATAATTCCAAGTGACTGGGGAAG
CCTCACAATCATGGCAGAAGGCAAGGAGGAGCAGTCACGT
CTTACATGGATGGCAGTAGGCAAAAGAGAGAGCTTGTTCA
GGGACACTCCACCTTATAATACCATCAGATCTCATGGGAT
CTATCTGCTATCATGAGAATGGCACGGGAAGACCTGTCCC
CATGATTCAATTACCTCCCAAAGGGTTCCTCCCACAACAT
GTGGGAATTCAAGATGAAATTTGGGTGGGGACACAGCCAA
ACCATATTAATAATGTTTTCAAAGTCCATTCATATTGCAG
CATGTATTAGTGCTACATTTCTTTTTATGGATTTTATTCC
ATTATATGGATGTATCATATTTTGTTTATCCATTCAGCAG
TTGATGGAAGTTTGTTTTAACTTTTTGGTTATTATGAAGA
ATGCTGGAATGAAAATCCGTGTACAAGTTTTTGTTGTATA
TATGTTTTCAGTTCTCTTAGGTATATTGCTAGGAATGGAA
TTGTTGGGTCATATGGTAACTCTTATGTTTAACTTTTTGA
AGATTTGCCAAACTTTTCCAAAAGCAGGTGCAACATTTAC
AATCCCGACTGCAATGTATTGAAGTTGAAATTTCTCCACA
TCCTCCTCAAACCTTGGAGTTTATTGTTTGTCTCTTGATT
ATAGCCTTCCTAGTAGGTGTGAAGTGCATCTGATAGTGGT
TTTTAATATGCTTAATGACTAATGATATGGAACATATTTT
CATGTACATGTTGGCTATTTGTATATCTTTGTAAAAATGT
CTATTCAAATTCCTTGTCCATTTTTGAATTGGTTATCTTT
TTATTAATGCATTGTAAGATTTCTTTATATGTACTATACA
TATAAAATATATATAAGATGTATGTATACATGTATATTTT
TTATATATATCATATATATATTTTTTAAAATCATGATTAT
ACAAATCCCCACTCCAAGTACCCAGAGGTACAAATATATA
CAAGATATAATTGGCACAAAGTGGAAGAATAGGCTAAGAA
TGAATCTACCTAAAGTCAATTAGTCAGGATAGATTGTCAG
TGCTGTACTCTAACAGGTCAAAAGGATTTCCCAAGCTGAA
TCCTCATCAAAATTCACTAGTTGCACACATAGAATGCCAG
AACATATTTCAATTCATATGTCTGATAAGCCATATCCAAA
TACTGTCATGCACCAAATAAGGACATTTCATTCATTGACT
AACCACATATAAGACAGTGGTCCCATAAGATCATAATACT
GTATTTTTACTGTACCCTTTCTATGTTTAGATACACAAAT
ACTATTGTGTCACAATTGCCTGAAGTATTCAGTGCTATAA
CATGCTGTACAAGTTTGTAGACTCAGAGCAATAGGCTATA
CGATACAGCCTAAGTATGTAGCAGACTGTATAATCTAGGT
TTGTGTAAGTACACTTTATGATGTTTGCAGGAGGACGAAA
TCGCCTAACAATGCATTTCACAGGATTTTCTCCATCATTA
AATAACACATGACTGCATATATTCTATTATCGTTGGCTTT
GTCCTGATCACAAGTGTGAGGAAACTTTGGAGGCCACCAA
ATTTAAATGTGAATGATGACATTAATAAATAGCATTTTGG
ACAGGTAAGGTGGAGCAGAAAGGAGTTAAAGACAGAACAG
GGCAAAGCGAAGGGAGGAAAGAGCAGCAATAAAGACAAAC
CATATTTCCCTTATACGTTTACTTAGGATGCAGCTTTAAC
CTTTCTTTGACCATAAATTAGATCCACTATTCACGACTTT
GTTTGCAAAATTACTTCCATGCCACACTTAAAATGTATGA
TATTATGATTATATGTAATGCTAGATATGTCTTTTTTTAC
AGAGAGCTGAAAGATATAATAATTTATTTCGTTCATGGAG
AAAAGTTTTTTCTTATAGGTGCAGAGAATGGGAAATGGTT
TTCATTTCCCATCTAATATTCTTATTTCAGATTAATAAAG
CAGAGTATGTATATCCAAACATGTATCTACAATTTAACCT
AATAAACATAGGCATTAGAGTCTTTAAGACGATTTTGCCT
GAGTGTCATAGTTAAAAACAAAGCACAACGAAAATGGGGA
AATGGGCCAGGCACGGTGGCTCATGCCTATAATCCCAGCA
CTTTGGGAGGCCAAGGCAGGTGGATCATGAGGTCGAGAGT
TCAAGATCAGCCTGGCAAAAAGAGTAAAACCTCGTCTCTA
CTAAAACTACGAAAATTAGCCAGGCGTGGTGGAAGGCACC
TATAATCCCAGCTATGCAGGAGGCTGAGGCAGAAGAATCG
CTGAAAGAAAGGCTGCAGAAGTTGCAGTGAGCCAAGATCA
CCCCACTGCACTCTGGCCTGGGTAACAGAGTGAGACTCTG
TCAGAAAGGGAAGGAAAGGAAAAAGGAAAGGAAAAAGGAA
AGGAAAGGAAAAAAGAAAGGAAAGGGAAGGGTGAGACTCT
GTCAGAAGAGAAAAGAAAAGGAAGGAAGGAAGGAAAATGA
GGAAATTGACATTCGTTGACATTTGTTGATTATTTCTTAG
GTACCTGGGGTCTGCCCATCGTGTAACAGAGTGAGACTGT
GTCAAAAAGAAAGAAGGAAGGAAGGGAGGGAGGGAGGGAG
GGAGGAGGAAGGAAGGAAGGAAGGAAGGGAAGAAAGAGAG
AGAGGAAGAAAGAAAGAAAGGAAGAAAGAGAGAAAGAAAG
AAAGAAAGAAAGAAAGAAAGAAAGAAAGAAAGAAAGAAAG
AAAGAAAGAAAGAAAGAAAGAGAGAGAAAGAAAGAGAGAG
AGAAACTGACATTTGTTGGCATTTGGTGATTATTTCTTAG
GTACCTGGGGTCTGCCCATCCTGTAACAGAGTGAGACTGT
GTCAAAAACAAAGAAAAAAGGAAGGAAGGAAGGAAGGAAG
GAGAAAGAAGAGAAAGAAAGAAAGAAAGAAAGAAAGAAAG
AAAGAAAGAAAGAAAGAAAGAAAGAAAGAAAGAAAGAAAG
AAAGAAAGAAAGAAGGAGGAGGGAGGGAGGGAGGGAGGGA
GGGAGGGAGGGAGGGAGGGAGGAGGAAGGAAGGAAGGAAG
GAAGGAAGGAAGGAAGGAAGGAAGGAAGGAAGGAAGGAAG
GGGAAATTGACATTTATTGACATTTGTTTATTATTTCTTA
GGTACCTGTGGTCTGCCCATCCTGTAAAAGTGGCACTGAC
TCTACACACTCTAGTTTGATCTCTATCCCTGTATTATCAA
ATCAAATCATCTCTCAATCCACTAATAAGATAGTCAAGCT
GGTAGTTAGCTTTGTGCAAATAATATATTTTTTGCTTGAC
TAAATCATAGAATTTTTAGACGAAATACATTCTGAGGAGA
TAGATGTGTTCATAATAGGTAGTCAAAAACATAGAGTATG
TTTTTAAAGGTAAAATGTTACTTTAAATACATAGTATTAT
TGAGAAAATTCAAAGAGATACTGTGTCCACTCAAAGCTTT
TTTTAAAAAACAATTATTGGCAACAATAAGAAGACTATAC
TGATTTAATAAAATGGATGAATAAAGAGTAAAAAATGAAG
ATTTTATAGTATTGACTTGACACAGCAGAGGAATCAAGAT
GGTCTCCCTGAACTCCTTTTATCTGATAACGTTCCACAGC
ACTTACCCCAAATCACCAAATTGTTAGCAAGCTTTTAAAA
AATGAACTTTGACACTTGGCAAATTTTTGAGGAAGACATG
TATCCAGGTCTTTATGGCCCAGCTCAACATTGAACTGTCT
TGGGCCTAGCACTCTTTTGGCTCTCTCAATATCTGAATAA
TGTCTGCCTATACAGCTGAGAGAAGTTTGTCATCTTCTCA
GTTGTTATATGTCATCGCTTTCATGCCCTACCTACAGCGC
ATGTGAATTGTGGGGGCTTAAGGGAAAGTGCACTTGTGTG
TGTCAAACTGCCTACAAGAATGGATATAGGGGTTGGAGAC
AAGCCCTCTCCCACCTCTCCAAAGAGCAGCACAGAGATGA
GAGTCCTATAGTTATTTACTGAACTTGAATTTTCAATCAT
TTCTGAGGTATAATCATGCCTTCTCTTGTTTTGTTTTGTG
TTTTTCTTTTACCGTTACAGTACTTCATTATTGCCACAGG
GGGAACTGTTGGCTTAATTTTGCTTTGGAGACACTGCTGC
TGAAATTATTAAGCTAATGATTTATGCCCTGTGTGATACA
GCAATCTCTTGTGCTTAAAATGGTTACTATGTTTTGTTTA
CTGTTTATAACTACCAGTGGTTGTGCCACAAGAAACCCCT
GCCAGCTTGCAGGGTTTATTTATCCCTGTGGATCTTTAGA
AACCACTGATTAATATAGAAAAAATTTGAATGGTTTATAT
TTAAAAAATCCCATAAGCTATGAATTAAACCACTGTGCTC
TGCTATATAGGAGGAAAAGTTAAGTGAGAATGAACAATGG
ATGTCAAAACCTACTGACTCTCATATTTGCTTCTGGTTTT
ATCAAAGTGGAAAATATGAGTGCTTTTCAGGAATACAGTG
CTGTGATTCCATCAGTTTTGGGCAATGAGATCACCAGTAT
TTCCCCTTGGGTGCTGCGCATTTTACCATATTAAGGAACC
AATTTGCTTAGAGAAATGTTGCACATGTTTAAAGGCTGTT
AAGTTTGATGGCTGGCAGAACTCTCCCATTTAGCCCTGAG
GCTGGGCCTTCGTGAATGAAGGCTTTACAACTGGCCTGCA
TTTTTTGTTCTGAGGGCTTTTTGTAACCAAAAGCTTACAC
AGAGCAACCATAGGGCAGGGAGGGACATGGTTTGCAAATG
TTGATTTGTTTAAAATGGCAAAATGGTTCTTATACAATGT
TTAAGTCTTGACATGGCTCTTTCACCAAGAGAAGCAAAGA
AAATATCACTGTTGTTTTGGGCAGCTTGAGCCCAATTCCA
CACCTTCAGTCTTAAGCATCACTTGCTTACACTTCAAGTA
TGCCTTCCTGCTGATTTCTTAACCTCATCAGTTCTTTTGG
CTTGGTTTTGACTTCAAACTAGTTCTCCACCTCTCTCTTT
TGGACAGCTCCACATTTCTGCTCCTCCTCTGATCAGCCAG
TTCTTATTATTCCTAGGGCACCTTTTCTCTGTGATCTCAG
GTGATTCAGTCAAACAAAGAGTACCCTTCCCTGAGTAGAC
CTTGGCCAATACACAGAACCAGCCATCCCAAGTACAAGAC
AATGCTGACATTTTTGCAACAAAGCTGAATATAATGCTAA
AACTTTTCTCAGTCAGAGATCTGTAAATGTGATGAATGTA
GACGACTCTGCCTAAAAGAGAGAACTTGAGCAATTCAATT
TCTAAGCAGGAAAGTGAGGGACAGACCTTAATTATGGGAA
CAAAACTGTCCTCATGTTTTAATTTCATAATTTGAGCATC
TGTATATAGCTTTAGCCACAGATATTCCCTTTATATCAGA
CTTCCTGTACTAAAGTGCTGTCAGACGTTTAAGAGGAAGA
TATGGGTAGATGGTTAAAACACCAAAGAATAATAAAATCT
GTTTTATTTCTCCTCATAACCCATTAATTTTCTTCACAAA
GATGCACACTGTGGGCATAAATAATATTTACAATATTACA
GTGTATGGGATTATGGAAATCATATTAGCCAAGTAGCAAT
TTTAATTAAGTATACTTGCCTAATTGTATAGAGGTTTTCT
TTCAGTACGTGTTTTCATCTAGAGCCTTAGAACACTTCCC
TTCTTGTATTAGAAAAATAAAATTAAAGAAACAGAAACTC
TGATGTAATTTAAATTAAATTACTCTAAATGGTTTTTGAT
GAGTTCTATTTAAATTTTAACACCAATTTAGAAACTAAAA
CCTATACAGCTTAAATGTCTTGCAGATCATTTTTAAAAAC
ACAAAAAATGGAATTTAATTACAGATTTTTAAGTCACAAA
ATCTAAAACCAGTGTGGTATATGATTTGAAATTTTATACT
AACCACAAAACAGATTAAAATATAATGCTTAATCAGCATG
GCAGGCAAAATATCTATGATATGTAACATTTTATAATATG
AAAAATTCTAAGCTACAGTAGATAGATACAGAGATTAGAC
TTCTTAGTGTTAACCAACTGAATAATTTTCAAGTATCCCC
AGTGAAAAAGATTTAAAATAACTGGAAAACCAAATGTTTT
TTCAGGGAAACCAGAGACCAAGAATTAAGTATATCAACAA
AAAACAATTGATATTATATTTTTACACATTATGTGTGACA
ATATATTTTCTATCTACAAAATTGTAATATTGGGAATCAT
TTTGTGAAATTACCCTATACATAACCATATTAGGAATCTA
TTTGTACCCTAGCAGCTCCTCTTATTTTTTGAAGGCTGCA
TTCTGAGGGTTGAAGGGAGATTGTGCAGTCAAAAGTTATC
AGAAACACCTCAAGATTTTAACTCAACTCCAGAGCACACA
CATAAGACTTCCTTTCCAAGAAGAGTATTAAAATACTCCT
CTTACTTGGTTATTTTGGGGGATTTTAAAGTAAACAGGAC
ATGACAGAGTAGTGATTTTACCCTAATTTGTTCATGTAAC
TAACTTTTATTGAAGTATAATATGTATACAAAGAATGTAC
CAACCTTAAAAGGTAACATTTGATTAATTTTGACAAATTA
AGTTGTGTAACCACCATCACAGTCATGACATAAAACATTT
CCATCAATCCAAATTTTCCTTCATGACCCTTGCAGTCAAT
CTTTACACCCTCAATCCTTTTTCAGCAAACACTGGTCTCC
TCCTTTTACTCCAGTTCTGTCAGAATTTCATATAAATGGA
GGTTCATAGGTCATGTAATATGTCACTAGGCAGTCTTTGG
TACTGGGTTCCTTTCATTTAGCATAATGCTTTTGAGATTC
ATGTATTAAAAGTTTAACTTCTTTTAAACTTTTTTTTTTT
TTTTTAAATTCTTGAGCCTACTATATGATTATAACAAAAT
GAGTTTATCCGTTCACCATATGATGGACATTTTGTTTGTT
TCTGGTTTGGACCTATATTAAGAATAAAGCTCTATGAAAA
TTCCAAGCACACATTTTTTGTGGCTATATGCTTTCCTTTT
TTAAAAAAAGTAATAACTAGAAGTAGAATTGCTAGAACTT
ATAATACCTTTCTAAAAACTACCATATTGCTTTCTAAAGT
GGATGCAATATTCTGCAGTATACTAGCAATATATGCATAT
ATGCAATCTCCAGTCACTTCATATCCTTTTCAGCCCGGGA
TTATCAGCTTTTAAAACTGTAGCCATTTTAGTGGTCATGT
AGGGATATGTCATTGTTCTTTTAACTTTCATTTTCTAAAC
ATTACTGATATTAAGTATTTCCCTTGGTGCTGCGCATTTT
ACCATATTAAGGAACCAATTTGCTTAGAGAAATGTTGCAC
ATGTTTAAAGGCTGTTAAGTTTGATGGCTGGCAGAACTCT
CCCATTTAGCCCTGAGGCTGGGCCTTCGTGAATGAAGGCT
TTACAACTGGCCTGCATTTTTTGTTCTGAGGGCTTTTTGT
AACCAAAAGCTTACACAGAGCAACCATAGGGCAGGGAGGG
ACATGGTTTGCAAATGTTGATTTGTTTAAAATGGCAAAAT
GGTTCTTATACAATGTTTAAGTCTTGACATGGCTCTTTCA
CCAAGAGAAGCAAAGAAAATATCACTGTTGTTTTGGGCAG
CTTGAGCCCAATTCCACACCTTCAGTCTTAAGCATCACTT
GCTTACACTTCAAGTATGCCTTCCTGCTGATTTCTTAACC
TCATCAGTTCTTTTGGCTTGGTTTTGACTTCAAACTAGTT
CTCCACCTCTCTCTTTTGGACAGCTCCACATTTCTGCTCC
TCCTCTGATCAGCCAGTTCTTATTATTCCTAGGGCACCTT
TTCTCTGTGATCTCAGGTGATTCAGTCAAACAAAGAGTAC
CCTTCCCTGAGTAGACCTTGGCCAATACACAGAACCAGCC
ATCCCAAGTACAAGACAATGCTGACATTTTTGCAACAAAG
CTGAATATAATGCTAAAACTTTTCTCAGTCAGAGATCTGT
AAATGTGATGAATGTAGACGACTCTGCCTAAAAGAGAGAA
CTTGAGCAATTCAATTTCTAAGCAGGAAAGTGAGGACAGA
CCTTAATTATGGGAACAAAACTGTCCTCATGTTTTAATTT
CATAATTTGAGCATCTGTATATAGCTTTAGCCACAGATAT
TCCCTTTATATCAGACTTCCTGTACTAAAGTGCTGTCAGA
CGTTTAAGAGGAAGATATGGGTAGATGGTTAAAACACCAA
AGAATAATAAAATCTGTTTTATTTCTCCTCATAACCCATT
AATTTTCTTCACAAAGATGCACACTGTGGGCATAAATAAT
ATTTACAATATTACAGTGTATGGGATTATGGAAATCATAT
TAGCCAAGTAGCAATTTTAATTAAGTATACTTGCCTAATT
GTATAGAGGTTTTCTTTCAGTACGTGTTTTCATCTAGAGC
CTTAGAACACTTCCCTTCTTGTATTAGAAAAATAAAATTA
AAGAAACAGAAACTCTGATGTAATTTAAATTAAATTACTC
TAAATGGTTTTTGATGAGTTCTATTTAAATTTTAACACCA
ATTTAGAAACTAAAACCTATACAGCTTAAATGTCTTGCAG
ATCATTTTTAAAAACACAAAAAATGGAATTTAATTACAGA
TTTTTAAGTCACAAAATCTAAAACCAGTGTGGTATATGAT
TTGAAATTTTATACTAACCACAAAACAGATTAAAATATAA
TGCTTAATCAGCATGGCAGGCAAAATATCTATGATATGTA
ACATTTTATAATATGAAAAATTCTAAGCTACAGTAGATAG
ATACAGAGATTAGACTTCTTAGTGTTAACCAACTGAATAA
TTTTCAAGTATCCCCAGTGAAAAAGATTTAAAATAACTGG
AAAACCAAATGTTTTCAGGGAAACCAGAGACCAAGAATTA
AGTATATCAACAAAAACAATTGATATTATATTTTTACACA
TTATGTGTGACAATATATTTTCTATCTACAAAATTGTAAT
ATTGGGAATCATTTTGTGAAATTACCCTATACATAACCAT
ATTAGGAATCTATTTGTACCCTAGCAGCTCCTCTTATTTT
TTGAAGGCTGCATTCTGAGGGTTGAAGGAGATTGTGCAGT
CAAAAGTTATCAGAAACACCTCAAGATTTTAACTCAACTC
CAGAGCACACACATAAGACTTCCTTTCCAAGAAGAGTATT
AAAATACTCCTCTTACTTGGTTATTTTGGGGATTTTAAAG
TAAACAGGACATGACAGAGTAGTGATTTTACCCTAATTTG
TTCATGTAACTAACTTTTATTGAAGTATAATATGTATACA
AAGAATGTACCAACCTTAAAGGTAACATTTGATTAATTTT
GACAAATTAAGTTGTGTAACCACCATCACAGTCATGACAT
AAAACATTTCCATCAATCCAAATTTTCCTTCATGACCCTT
GCAGTCAATCTTTACACCCTCAATCCTTTTCAGCAAACAC
TGGTCTCCTCCTTTTACTCCAGTTCTGTCAGAATTTCATA
TAAATGGAGGTTCATAGGTCATGTAATATGTCACTAGGCA
GTCTTTGGTACTGGGTTCCTTTCATTTAGCATAATGCTTT
TGAGATTCATGTATTAAAAGTTTAACTTCTTTTAAACTTT
TTTTTTTTTTTTTAAATTCTTGAGCCTACTATATGATTAT
AACAAAATGAGTTTATCCGTTCACCATATGATGGACATTT
TGTTTGTTTCTGGTTTGGACCTATATTAAGAATAAAGCTC
TATGAAAATTCCAAGCACACATTTTTTGTGGCTATATGCT
TTCCTTTTTTAAAAAAAGTAATAACTAGAAGTAGAATTGC
TAGAACTTATAATACCTTTCTAAAAAACTACCATATTGCT
TTCTAAAGTGGATGCAATATTCTGCAGTATACTAGCAATA
TATGCATATATGCAATCTCCAGTCACTTCATATCCTTTTC
AGCCCCGGGGATTATCAGCTTTTAAAACTGTAGCCATTTT
AGTGGTCATGTAGGGATATGTCATTGTTCTTTTAACTTTC
ATTTTTCTAAACATTACTGATATTAAGTATTTTTTGTGTG
CTTATTTGCTATTTGTATGTCTTCTTTGGTAATATGTCCA
TATATTTCTCCCTTTTTAAATTGCATATTTTTTATTACAG
AGTTGTGAGAGTTCTTTATATATTTAATATATTCCTCCTT
TATCTTATTATGTCATGAACATACTACCTCTTAGCATGTA
ACTTACCCTTTCATTTTTGAAACAGTACTCCCTAAATAAC
AATTTATAAATATTTTGATGAAGTTCAGTTTATCATTTTA
TGATTTGTGCTTTTCATTCCTATCTGAGAAATCTTTTCTA
TTCCCTGCTTAGAGGAATTTTCTGCTTTATTCTAAAAGTT
TTTAAATTTTAGCTGTTCTATTTAGATCTAGCATACGTTT
GAAATTAATTTTTGTATATAGTATTAGGTAAGGGAGGTTT
ATTTATTTTCTTGCATATGAATATCCACAGTTGTCCTGAA
ACATTCATTGAAAAGACTATCTTTTCCCCTTTGAACTGCC
TTGACACCTTCGTTGAAATTAATTGGCCATATTTGTGTGT
CTATATCTCTTTTCTGTATTCTGGCCCACTGATCTGTATA
TCTTTGTTCATACCAATAACCAATATCTTGATACCTGTAG
CCTTAAAGTCTGAAATAAGATAGCGTAACTCTTCCAAATT
TGTTCTCCTTTTTTTTTTTTTTTTTAAATTTATTATTATT
ATACTTTAAGTTGTAGGGTACATGTGCATAACGTGCAGGT
TTGTTACATATGTATACTTGTGCCATGTTGGTGTGCTGCA
CCCATCAACTCGTCATTTACATCAGGTATAACTCCCAATG
CAATCCCTCCCCCCTCCCCCCTGCCCATGATAGGCCCCGG
TGTGTGATGTTCCCAGTTGGTCCGAGTGTTGTGGGTTATT
GTTAAGTTGTTCTCCTTTTTCAAAATTGTTTTAACTATTC
TAAGTCTTTTGCATTTCCACATACAATTAACATCAACTTG
TCAGTCTCAACAAATAAGCTTGTTAGAATTTTGTGATTGC
CAATTTTAATGAATAAGTTCATTGATCAATTTGAGGAGAT
GAATTTGAGGAGAGAATTTGGAGAGCAATCTCAACAATAT
CATGTTTTCCAATCAACAAATATGGCATATACCACCATTT
ATTAAGTCTTCTTTAATTTGTCTTAGTATTTATTTATAGT
TTTTTTTTTTTTTTTGGAGACGGAGTCTCGCTCTGTCGCC
CAGACTGGAGTGCAGTGGCCGGATCTCAGCTCACTGCAAG
CTCCGCCTCCCGGGTTCACGCCATTCTCCTGCCTCAGCCT
CCCGAGTAGCTGGGACTACAGGCGCCCGCCACCTCGCCCG
TCTAGTTTTTTGTATTTTTAGTAGAGACGGGGTTTCACCG
TGTTAGCCAGGATGGTCTCGATCTCCTGACCTTGTGATCC
GCCCGTCTCGGCCTCCCAAAGTGCTGGGATTACAGGCTTG
AGCCACCGCGCCCGGCCTATTTATAGTTTTAAGTGTATAA
GAGTTGCATATATTTGGTTGAGTTTATCCATAATTCATAT
TTTATGCTATTGTTAATGTCCTAATTTAATTTTTAAGATA
CAAGTTTTAGCTCACTTATTAGTTCTAGTAGGTTTTGTTA
GACTTAAGATTTTCACCATAAACAGCCATGGCATCTATTC
ATAAAGAGATTTATTTTTCCCTTTCCAATTTGTATGCCTT
TCCTTTCTTTTACTTGCCTTTTGCTTTGGCTACAACTGTC
AGGATAATGTCAAAAGAGCTGGTGCGAACAGTTATTCTTG
CCGTATTCATGATCACTCAGTGTTCCACCCCTAAATATGA
TGTCAGTAGTCAGTTTTTGTAGATTTTTTTTCAGAATACA
TAAGTTGCCTTCAATTTTTGGTTTGCTGAGAATTTTATGT
TATGAATGAGTGTTGATTTTTGAGGGAAGCTTTCATTTTT
TCACCATTAACTATTGTGTTACTTATATGAACACACACAC
ACACACTCCCAAAAACAAAAAAAATATAAAATTTGTTTAA
ATTGAGGAAATTTCCTTCTTCTTTTAGTTTGCTGAGAGTT
TTAGCATAAATGGATAAATAAAATTTGTCAGATACTTTCC
TGCATCTATTATGGCTGATAAAGAAAAACTTCAGCCAAAT
TAAATTTTAAAAAGTTTAATTGAGCAGTGAATGATTAACA
AATTGGCAGCCTCCTGCGTCAGAGTAGACTCAGAGACTCT
AGTGCAACCATGTGGCAGAAGAAGATTTTATGGAAAGAAA
AGGAAAGTGAGGTACAGAAACAGCTGGGTTGGTTACAACT
CAGAGTATCTCTTTTCTGTATTCTGGCCCACTGATCTGTA
TATCTTTGTTCATACCAATAACCAATATCTTGATACCTGT
AGCCTTAAAGTCTGAAATAAGATAGCGTAACTCTTCCAAA
TTTGTTCTCCTTTTTTTTTTTAATTTATTTATTATTATTA
TACTTTAAGTTGTAGGGTACATGTGCATAACATGCAGGTT
TGTTACATATGTATACTTGTGCCATGTTAGTCTGCTGCAC
CCATCAACTCGTCATTTACATCAGGTATAACTCCCAATGC
AATCCCTCCCCCTCCCCTCCCATGATAGGCCCGGTGTGTG
ATGTTCCCCTTCCTGAGTCCAAGTGATCTCGTTGTTCAGT
TCCCACCTAGTGAGAACATGCGGTGTTTGGTTTTCTGTTC
TTGTGATAGTTTGCTAAGAATGATGGTTTCCAGCTGCATC
CATGTCCCTACAAAGGACGCAAACTCATCCTTTTTATGGC
TGCATAGTATTCCATGGTGTATATGTGCCACATTTTCTTA
ATCAATCTGTCACTGATGGACATTTGGGTTGATTCCAAGT
CTTTGCTATTGTGAATAGTGCTGCAATAAACATACGTGTG
CATGTGTCTTTATAGCAGCATAATTTATAATCCTTTGGGT
ATATCCCCAGTAATGGGATGGCTGGGTCATATGGTACATC
TAGTTCTAGATCCTTGAGGAATCGCCATACTGTTTTCCAT
AATGGTTGAACTAGTTTACAATCCCACCAACAGTGTAAAA
GTGTTCCTATTTCTCCACATCCTCTCCAGCACCTGTTGTT
TCCTGACTTTTTAATGATCGCCATTCTAACTGGTGTGAGA
TGGTATCTCATTGTGGTTTTGATTTGCATTTCTCTGATGG
CCAGTGATGATGAGCATTTTTCATATGTCTGTTGGCTGTA
TGAATGTCCTCTTTTGAGAAATGTCTGTTCATATCCTTTG
CCCACTTTTTGATGGGGTTGTTTGTTTTCTTGTAAATTTG
TTGGAGTTCTTTGTAGGTTCTGGATATTAGCCCTTTGTCA
GATGAGTAGATTGCAAAATTTTCTCCCATTCTGTAGGTTG
CCTGTTCACTCTGATGGTAGTTTCTTTTGCTGTGCAGAAG
CTCTTTAGTTTAATTAGATCCCATTTGTCAATTTTAGCTT
TTGCTGCCGTTGCTTTTGGTGTTTTAGACATGAAGTCTTT
GCCCATGCCTATGTCCTGAATGGTACTACCTAGGTTTTCC
TCTAGGATTTTTATGGTATTAGGTCTAACATTTAAGTCTC
TAATCCATCTTGAATTAATTTTCGTATAAGGAGTAAGGAA
AGGATCCAGTTTCAGCTTTCTACTGATGGCTAGCCAATTT
TCCCAGCACCATTTATTAAGTCTTCTTTAATTTGTCTTAG
TATTTATTTATAGTTTTTTTTTTTTTTTTGGAGACGGAGT
CTCGCTCTGTCGCCCAGACTGGAGTGCAGTGGCCGGATCT
CAGCTCACTGCAAGCTCCGCCTCCCGGGTTCACGCCATTC
TCCTGCCTCAGCCTCCCGAGTAGCTGGGACTACAGGCGCC
CGCCACCTCGCCCGTCTAGTTTTTTGTATTTTTAGTAGAG
ACGGGGTTTCACCGTGTTAGCCAGGATGGTCTCGATCTCC
TGACCTTGTGATCCGCCCGTCTCGGCCTCCCAAAGTGCTG
GGATTACAGGCTTGAGCCACCGCGCCCGGCCTATTTATAG
TTTTAAGTGTATAAGAGTTGCATATATTTGGTTGAGTTTA
TCCATAATTCATATTTTATGCTATTGTTAATGTCCTAATT
TAATTTTTAAGATACAAGTTTTAGCTCACTTATTAGTTCT
AGTAGGTTTTTGTTAGACTTAAGATTTTCACCATAAACAG
CCATGGCATCTATTCATAAAGAGATTTATTTTTCCCTTTC
CAATTTGTATGCCTTTCCTTTCTTTTACTTGCCTTTTGCT
TTGGCTACAACTGTCAGGATAATGTCAAAAAGAGCTGGTG
CGAACAGTTATTCTTGCCGTATTCATGATCACTCAGTGTT
CCACCCCTAAATATGATGTCAGTAGTCAGTTTTTTTGTAG
ATTTTTTTTTTCAGAATACATAAGTTGCCTTCAATTTTTG
GTTTGCTGAGAATTTTTATGTTATGAATGAGTGTTGATTT
TTGAGGGGAAGCTTTCATTTTTTCACCATTAACTATTGTG
TTACTTATATGAACACACACACACACACTCCCAAAAAAAC
AAAAAAAAATATAAAATTTGTTTAAATTGAGGAAATTTCC
TTCTTCTTTTAGTTTGCTGAGAGTTTTTAGCATAAATGGA
TAAATAAAATTTGTCAGATACTTTCCCTGCATCTATTATG
GCTGATAAAAGAAAAACTTCAGCCAAATTAAATTTTAAAA
AGTTTAATTGAGCAGTGAATGATTAACAAATTGGCAGCCT
CCTGCGTCAGAGTAGACTCAGAGACTCTAGTGCAACCATG
TGGCAGAAGAAGATTTTATGGAAAGAAAAAGGAAAGTGAG
GTACAGAAACAGCTGGGTTGGTTACAACTCAGAGTTTGCC
TTATTTGAAAATGGTTCAAACAGGTGGCTACATTTGATTG
GCCAAAACTCAGTGACTGGCACAAGGGTAGGCTAGGGTCT
GTTTACACCTCCACTTGTTATAGTTCAAGATGTACAGGGA
AGTCTTTAGGCCGAACTTAAAATATGTAAGGAGGCAGCTT
TAGGCCAACCTTGATTTAACATGGCTTTTCTCCTTTATTG
TAATAAACAATGAGTTACATGGATTGATTTTCAAATGTAA
AATCAACCTTGCATTCTTGAGATAAAGCCAGTTGGTAACG
ATGTGTTATCTTTTTAAAATATTTTCCTTAATTTAATTTT
TCGAAAGTAACAATTGTTGTGTCTGTGTTAATGAGGGATA
CTGGTCAACAATTTATTATTTTTTTGTAATATCTTTGACA
TTTTTGACATCAGGGTACTGCTTGCCTCATAAAAGGAGTT
GGGAAGCTGGTCTTTCTCATCTATTTTCCAGAAGTTTGAG
AACTCCTAGTATCAATTTTCTACTTAAATATACTTAAATA
TATTTCTTTAAATTCCCCAATGAAATCATTTGGACCTAGA
GTTTTCCTTGTGGAAAGATTTTTATCCATGAATTTAATGT
CATTACTAGCATAGGACTATATTACTAACATTTCCCTATT
ATCTTTTTAATTCCTGTAGGCTCAGTATTAATGTTCCCTC
TTTCATTCCTGATATCCTTTTTTGGTATGTTCAGACTGAC
TAGTTGTTTATCAATTTTATTGACCCTCTCAAAGAAACAT
CTTTTGGTTTTATCCATTTTTCACTTGTTTTTCTGATTCC
ATTTTCAATTATTCATATACTTATTTTTATTTTTTTCTAT
TTTATTACATATTTTGGTTAAATTTCCTCTTTTTTTCCTA
AGGTGGAAGAATATATCACAGGTTTTTTTTGAGAACTTAA
GGATGACATATTACAGATTTGAGACCTTGTTTTTCTTCCT
GATACAAGCATTTTATGCTATAAATTTTACTCTAAATCCT
ACTTTCTTGCTTCAGTCTATGAATTTTGATATGTTATTAT
GCTAGTTATTAATTGATTCTCATCTAACAGCCATCCATTT
TTGTCCTGCTTTGGGAAACTGAAAACAAACCCTGTAAAAA
TTTCCCTTTAGACAGCTGCTCAATGTTAGCTTTAGTGGGT
GCTGAGGATCACTGCAAAACAAAGCAAAGGAAGAGGTTTC
TTTCTGGTGTGATTTTTTTTTTTTTTTTTTAATTTATTTA
TTATTATTATACTTTAAGTTGTAGGGTACATGTGCATAAC
ATGCAGGTTTGTTACATATGTATACTTGTGCCATGTTAGT
CTGCTGCACCCATCAACTCGTCATTTACATCAGGTATAAC
TCCCAATGCAATCCCTCCCCTCCCCTCCCCATGATAGGCC
CCGTGTTAATGTTCCTCTTTCATTCCTGATATCCTTTTTG
GTATGTTCAGACTGACTAGTTGTTTATCAATTTTATTGAC
CCTCTCAAAGAAACATCTTTTGGTTTTATCCATTTTCACT
TGTTTTTCTGATTCCATTTTCAATTATTCATATACTTATT
TTTATTTTTTCTATTTTATTACATATTTTGGTTAAATTTC
CTCTTTTTTTCCTAAGGTGGAAGAATATATCACAGGTTTT
TTTTGAGAACTTAAGGATGACATATTACAGATTTGAGACC
TTGTTTTTCTTCCTGATACAAGCATTTTATGCTATAAATT
TTACTCTAAATCCTACTTTCTTGCTTCAGTCTATGAATTT
TGATATGTTATTATGCTAGTTATTAATTGATTCTCATCTA
ACAGCCATCCATTTTTGTCCTGCTTTGGGAAACTGAAAAC
AAACCCTGTAAAAATTTCCCTTTAGACAGCTGCTCAATGT
TAGCTTTAGTGGGTGCTGAGGGATCACTGCAAAACAAAGC
AAAGGAAGAGGTTTCTTTCTGGTGTGATTTTTTTTTTTTT
TTTTTAATTTATTTATTATTATTATACTTTAAGTTGTAGG
GTACATGTGCATAACATGCAGGTTTGTTACATATGTATAC
TTGTGCCATGTTAGTCTGCTGCACCCATCAACTCGTCATT
TACATCAGGTATAACTCCCAATGCAATCCCTCCCTCCCTC
CCCATGATAGGCCCCGTGTGTGATGTTCCCTTCCTGAGTC
CAAGTGATCTCATTGTTCAGTTCCCACCTATGAGTGAGAA
CATGCGTGTTTGGTTTTCTGTTCTTGTGATAGTTTGCTAA
GAATGATGGTTTCCAGCTGCATCCATGTCCCTACAAAGGA
CGCAAACTCATCCTTTTTATGGCTGCATAGTATTCCATGG
TGTATATGTGCCACATTTTCTTAATCCAATCTGTCACTGA
TGGACATTTGGGTTGATTCCAAGTCTTTGCTATTAGAATA
GTGCTGCAATAAACATACGTGTGCATGTGTCTTTATAGCA
GCATAATTTATAATCCTTTGGGTATATCCCCAGTAATGGG
ATGGCTGGGTCATATGGTACATCTAGTTCTAGATCCTTGA
GGAATCGCCATACTGTTTTCCATAATGGTTGAACTAGTTT
ACAATCCCACCAACAGTGTAAAAGTGTTCCTATTTCTCCA
CATCCTCTCCAGCACCTGTTGTTTCCTGACTTTTTAATGA
TCGCCATTCTAACTGGTGTGAGATGGTATCTCATTGTGGT
TTTGATTTGCATTTCTCTGATGGCCAGTGATGATGAGCAT
TTTTCATATGTCTGTTGGCTGTATGAATGTCCTCTTTTGA
GAAATGTCTGTTCATATCCTTTGCCCACTTTTGATGGGGT
TGTTTGTTTTCTTGTAAATTTGTTTGAGTTCTTTGTAGGT
TCTGGATATTAGCCCTTTGTCAGATGAGTAGATTGCAAAA
TTTTCTCCCATTCTGTAGGTTGCCTGTTCACTCTGATGGT
AGTTTCTTTTGCTGTGCAGAAGCTCTTTAGTTTAATTAGA
TCCCATTTGTCAATTTTAGCTTTTGCTGCCGTTGCTTTTG
GTGTTTTAGACATGAAGTCTTTGCCCATGCCTATGTCCTG
AATGGTACTACCTAGGTTTTCCTCTAGGATTTTTATGGTA
TTAGGTCTAACATTTAAGTCTCTAATCCATCTTGAATTAA
TTTTCGTATAAGGAGTAAGGAAAGGATCCAGTTTCAGCTT
TCTACTTATGGCTAGCCAATTTTCCCAGCACCATTTATTA
AATAGGAATCCTTTCCCCATTTCTTGTTTTCTCAGGTTTG
TCAAAGATCAGATGGCTGTAGATGTGTGGTATTATTTCTG
AGGACTCTGTTCTGTTCCATTGGTCTATATCTCTGTTTTG
GTACCAGTACCATGCTGTTTTGGTTACTGTAGCCTTGTAG
TATAGTTTGAAGTCAGGTAGCGTGATGCCTCCAGCTTTGT
TCTTTTGACTTAGGATTGTCTTGGAGATCACGGGCTCTTT
TTGGTTCCATATGAACTTTAAAGCAGTTTTTCCAATTCTG
TGAAGAAACTCATTGGTAGCTTGATGGGGATGGCATTGAA
TCTATAAATTACCTTGGGCAGTATGGCCATTTTCACGATA
TTGATTCTTCCTATCCATGAGCATGGTATGTTCTTCCATT
TGTTTGTGTCCTCTTTTATTTCACTGAGCAGTGGTTTGTA
GTTCTCCTTGAAGAGGTCCTTTACATCCCTTGTAAGTTGG
ATTCCTAGGTATTTGATTCTCTTTGAAGCAATTGTGATTC
TTTTTCTCCCGCAGTAACCAGTGATGTGCAGGCGGCTCAA
CAATACTCAGTCATCAATGAGTTTCTCCAGCAGTTCAGAG
GGCTGCTTCTGGTGGAAGAGCTCCAGGAAGACAGCACTAC
ATGAGGATGATAGGGAAATGTTAGTAATTTTTGTTTGTTT
GTTTGTTTGTTTTGAAACAGAGTCTGGTTCTGTTGCCCAG
GCTGGAGTGCAATGGTTTGATCTCGGCTCACTGCAACCTC
CGCCTTCCGGGTTTAAGCGATTCTCCTATCTCAGTTTCCA
AATAGCTGGGATTACAGGCACCCACCATGAGGGCTTCTTT
CTGCTTAGTGGCCGTGGCCCTCCATTATTTCAGCAATGGA
TTGTTTCTTCGGACCACCTTTGACCAGCCTGTCACTTCAT
GGACACCCTGCAGGGAGTTTCCATAGAACAGCTCCAGCCG
ACCCGACCCTCTACTGAATTTTCCAGATACCCAGTGGATT
CCTCTTATGAATGAGCTCTGGCTGCAACCTCTGGCAAGTT
TGTTGGCCATAGGTAAGGTGTAGTTGCTTGTAGTAGTTAT
ACTCTCTCTAATAAAGTCTGTAACTTAGGCAAGCGAGGGG
AGGGGAATATCTTCCAACTTCTAAACTCCTTTCATCTGTA
TTCTTACTCACCAGAAATAATAGATGATTTTCGCATTTAT
TACTCCTATATTCCACTAGTTACCTATTTTATTAACCCTT
TACTAGTTAATAGTTCTTCACCCTAAAATGTTCATGTTGA
ACATTTTGCTGTGGTTTCTGTCTGCTGATTGGAACCGGAC
TAACTTGTGTTTTTGTTTACTTTTAGTTCAAAATATTTTC
TAATTTCCCTTATGAGTCCTTCTTTGACCCAGAGGTTATT
AAGAAATATGTTGGACCAGGCGTGGTGGCTCACACCTGTA
ATCCCAGCAATTTAGGAGGCCAAGAAGGGTGGATCACCTG
AGGTCAGGAGTTCGAGACCAGCCTGACTAACAGGGAGAAA
CCCTGTCTGTACTGAAAAAGACAAAATTAGCTAGGCGTGG
TGGTGCATGCCTGTAATCCCAGCTACTCAGGAGGCTGAGG
CAGGAGAATCGCTTGAACCTGGGAGGCGGAGGTTGTGGTG
AGCCGAGATCGCACCATTGCATTCCAGCCTGGGCAACAAG
AGTGAAACTCGTCTCAAAAAGAAAAGATGTTGCTTTATTT
TCATATATTTTAGTATTTTCAGGATGAATTCACATTATTT
AATTTTAGTTTAATTTTGTTGTGGCCAAAGTCATACTTTA
TATGATTTATTTTTTTTCTTTACTGTGGTAAAAAAAAACA
CATAGGATGACACCTACTCTGTTAACACATTTTCATGTGC
ACTGTTGTACAACACATCTCTAGAGCTTTCAACTTGCATG
ACTGAAACTATAGATTCATTGCATAGCAAATCTCCATTTC
CCCCACCCTGAGTCACTGGCAGGTAACATTAAACTTTCCA
TTTCTATGAGTTTTTACTACCTCTGTTACCTCATATAAAT
AGAATCATGTGGCATTTGTTCTTCTATAACTAGCTGATTT
CACTTAACATAATGTTCTCATAGTTCATCCATATTATGGC
ATAGGATAATTTTTTTTCTTTTTCAAGGCTGAAAGTATCC
CATTGCATGATTATGCCAAATTTTCTTTATCCATTCATCC
ATCAAACGATTTTAGTTGTTTTTACATCTAGGCTATTGTG
AATAGTGCCAAAGTGAACATGAATGTGCAAGTGCACATGT
TATTTCAAGATCCTGTTTTGAATTATTTAAATAAATACTT
GAAGTGGGATTGCTGGATCATATGATAGTTCTACTTTCAA
TGATGAGAAACTTCCATATTGTTTTTCATAACGATTACAC
AAGTTGCATCTGTACCAATAGTGTACAAGGGTTCCCTTTT
CTTCACACCCTTGCCTAAACTTGTTATTTCTTGCTGCTCT
CTGTTTCGTTTTTGTCCTTTCTTTGATAATGGTCCTCTTA
AGAAGTATGAGATAATATCTCATTTTGGTTTTAATTTGCA
TTTTCATGAATATTAGTGATATTGAGAGTCTTTTCATGTA
CATGTTGACTACTTGTATGTCTTCTTTGGAGAAAGGTCTA
TTTGAGTTCTTTATTTTAAAAATCAAATATTTCATTTTTT
TCTTATTACTTAGTTGTAAGAGTTCCTCACATGACTGGAT
ATTAACCCTTCATCAGATATATGGTCTATAGATATTTTCT
CCCATTCTGTATGTTCCCTTTTCATTCTGTTGTTTCCTTT
GCTTTATGCAAGCTTTTTAGTTTGATTTAATCTGGCTTGT
GTGTTTTTGCTTTTGTTACCTCTGCTTTTAGTGTTATATC
CAGGAAATCATTTCTAAGACCAAGGTTATGAAGCTTTCTT
CCTATATTGTTTTCTCTGAGTTTTATAGTTTTAGGTATTA
CACTTAAGGATTTAATACATTTTGAGTTGATTTTTGTGTA
ATGTGAAAGATGAGTCCAATTTCATTCATTTGCATGTGGG
CATCTGGGTTTCCTAAACTCATTTGTAAAACAGACTATCA
TTTTCCCATCTATGGTCTTGGTATCCTTACCAAAGATCAT
TTGACCCAGTGTGTAAGGGTTTATTTCTTTACTTTCTATT
TTCCTCTGTTGTCTGTAGGTTTGTCTTTATGCCAGTACCA
TCCTATTATGATTACTCTACCTATGTAATAGGTTTTGAAG
TCAGAAAGTGTGAGGTGTTTTTAGCTATCTGGGTTTTCTT
TTTTTATGGTTTCATATAAATTTTATAATTATTTTTTCTA
TTTCTGCAAAAATACTATTGGGATTTTATGGTAGTTGCTT
TGAGTCTATAGATCACTTTGGGTACAATGGGCAATTTTAA
AACTTTAAATTTTTATTCCATGCTGCTCTCTGTTTCGTTT
TGTCCTTTCTTTGATAATGGTCCTCTTAAGAAGTATGAGA
TAATATCTCATTTTGGTTTTAATTTGCATTTTCATGAATA
TTAGTGATATTGAGAGTCTTTTCATGTACATGTTGACTAC
TTGTATGTCTTCTTTGGAGAAAGGTCTATTTGAGTTCTTT
ATTTTAAAAATCAAATATTTCATTTTTTTCTTATTACTTA
GTTGTAAGAGTTCCTCACATGACTGGATATTAACCCTTCA
TCAGATATATGGTCTATAGATATTTTCTCCCATTCTGTAT
GTTCCCTTTTCATTCTGTTGTTTCCTTTGCTTTATGCAAG
CTTTTTAGTTTGATTTAATCTGGCTTGTGTGTTTTTGCTT
TTGTTACCTCTGCTTTTAGTGTTATATCCAGGAAATCATT
TCTAAGACCAAGGTTATGAAGCTTTCTTCCTATATTGTTT
TCTCTGAGTTTTATAGTTTTAGGTATTACACTTAAGGATT
TAATACATTTTGAGTTGATTTTTGTGTAATGTGAAAGATG
AGTCCAATTTCATTCATTTGCATGTGGGCATCTGGGTTTC
CTAAACTCATTTGTAAAACAGACTATCATTTTCCCATCTA
TGGTCTTGGTATCCTTACCAAAGATCATTTGACCCAGTGT
GTAAGGGTTTATTTCTTTACTTTCTATTTTCCTCTGTTGT
CTGTAGGTTTGTCTTTATGCCAGTACCATCCTATTATGAT
TACTCTACCTATGTAATAGGTTTTGAAGTCAGAAAGTGTG
AGGTGTTTTTAGCTATCTGGGTTTTCTTTTTTTATGGTTT
CATATAAATTTTATAATTATTTTTTCTATTTCTGCAAAAA
ATACTATTGGGATTTTTATGGTAGTTGCTTTGAGTCTATA
GATCACTTTGGGTACAATGGGCAATTTTAAAACTTTAAAT
TTTTTATTCCATGAACATGGGATATCTTTTCCCTTATCTG
AATCTTCTTTTTTTTTTTTTTTACCTGGCTGGTAGGTAGT
TCTTTTTTTTTTTTTTTTTTTTTTAATTTATTATTATTAT
TATACTGTAAGTTGTAGGGTACATGTGCATAACGTGCAGG
TTTGTTACATATGTATACTTGTGCCTTTAATTTTTTCATC
AATAAATTGTATTTTTCAGTGTACACATCTTTCATTTCTT
TGTTTTACCTAAGTATTCCTTAGTTTTACCTAAGTATTTT
ATTCTTCTTAACAATATTATAAATGAGATTGTTTTCCTTA
TGTTCTTTTTGGATGTTTATTATTAATGAATAGAAATGCA
GCTGATTTTTGTATACTAAGTTTGTATTCTGCAACTTTGC
TGAATGTGTTTATTAGCTCTAACAGGTTTGTTTTGGTGGA
CTTCTTCATGATTTATATATATAAGATCATATCATCTGTT
AATAAGGACAATTTTGTTTCTTCTTTTACAATTTGGGTGC
ATTTTGTTTGTTTGTCTTGCATAATTGCTCTGGCTATGAC
TTTCAGTACTAGAAATAGTACTGAATAGAAGTGGTGTGAG
TGGGTATCCTTGACTTGTTCCTGATCTTAGTAAAAAAGCT
TCCAGTTAGTTTTTGAAGCATTGATTATGGTATTAGCTGT
GAGTTTTTCAAATATGGCTTTTTTATGTTGAGGTAATTTC
TTTCTATTCCTGGTTTGTTCAGTGTTTTTGTCTTAAAGAG
GTATTAAATTTTTTCAAGTGCTTTTTCTGCATCTACTGAT
AGGATCATCTGATTTTTATCACTTGTTCTGATAATGTGAC
ATTTCATATTGTTTGGTTTTCATATGGCAAACTATCCTTG
CATTCCAAGGATAAATTCCACTTGGCCATGGTGTATATCC
TCTTAATGTGCCATTACATTTGATATTAAATTTAGTTTGC
TACTGTTTTTTGATTTTTTTGCATCTATATTTATCAAGGA
TATTGGTCCATAATTTCATTTTCTTGTAATATTTGTTGGC
TTTGGAATCAGAATTCTAAATTGGCCTCATAAGTTTTGTC
TTCCCTCTTCTTCAATTTTTTGAATAATTTAAAAAACACT
GATGTTAATTCTTCTTTAAATGTTAAGTAGAATCCTCTAA
CGGTTCACTTGACTGTATTCTGTAAGTCCCTTAGGCTTTA
TTTATGGTTGTTTTTTGTTTTTCCCTTTGCTTCTCTTACT
GGCTAATTTCAAGTGACCTGTCTTCAAGGTTTCTGATTCT
TTCTTCTGCATAACTGAGTCTGTGTTGAACCTCTCTAGTA
AATATTTCAATTCAGTTATTGTATTTGTCTACCCCAAAAT
TTGTTTCAATGTTTTCTCATGTTAATTTCTCATTTTCTGA
TTAATTGCTTTCATGAGATCATTGAACATTTTTATGGCAG
TTGTTTTGAATTATTTGTCATGTTATTTATACTTCTATTT
CTCAGAGTCATTAGCATATTTAAATTGAATCAAATTAGAG
TGCCAATTCCAGAAACCCTAGAAGCAATTCAGAAAAGTCA
TCTTTAAAATTCTGTTCCTCTAAAACCACTCTTAGTACCA
AAATCTGAGTTAGTCATGGTTCTCCAGAATAACTGAACCA
GTAGGATCTATCTATCTATCTATCTATCTATCTATCTATC
TATCTATCTATCTATTTATCTATATATATATAGTGTGTGT
GTGTGTGTATATGCTTCATATATGTTTGAATTATATATAT
GGAATTGGTTCATGGAATTATTGTGGCTGAGAAGTTGCAA
GCTGGAGAAAGAGGAAAGCCTGCATTGTAATTTATTTCAA
GTCTGAAGGCCTGATACCTAGGGTAGGGGGATGGGGCAAT
GGTGTTCAGTTCCAGAGCACTGATGTCTGAAGATGGATGT
CCCAGCTCAATATCAAGATTAAGTTCTCATTCCCCCGCCT
TTTGTTCTATTTGAGTCCTTAGCAAATTGAATGATGCTCA
GTCAATTGAGTAATTATCACATCTTTATTTACCTGTAAAC
AGTTAAAATAGGGAAACTGGTCATTTTTTAAAAGAAATGT
CTTACTAAAATTTAGTTTGTCTGGCTAGATCGCTTTAAAC
AAAGTCAAAACTTAGACACACATGCACACATAAAATGGAA
AAATAAACAAAAAACAAAAACAATTGCTTAGGCAAATGTT
TCATAGTAAATATAGGATGCTTATCCGAGTGACTTCTGGC
CTTTTTGGGTAGAATTGCTGAGTATGCACTGCATATGTTT
AAGGAGAATTGGAAGATCTAAATATTCTTCCATAATCTTT
CTCTCTTCCCTCTTTTTCCGTATCTTTTCTCACTTCTCCA
CTTCCTTTTTCCTTCCTCCAATGTTCTGATTCTTTTCTAA
TTATTCTCTGTGGCATAAATTGCTGTTCACTTAAAAACAA
AAATCAGATGCAAAAAAATACTTTTGAAACATATGTCACT
CACTGTTACTTGTACAAATCTGAACAAAATATATGCTTTT
AAATGTTTAAATGGTAGTGACTAGAGAATATGCTGGTAGC
AAATGAAGATAAACTCTAAATATATCGCTTGTTGATATTT
TACTTTAATATTTTATGGCAGTTGTTTTGAATTATTTGTC
ATGTTATTTATACTTCTATTTCTCAGAGTCATTAGCATAT
TTAAATTGAATCAAATTAGAGTGCCAATTCCAGAAACCCT
AGAAGCAATTCAGAAAAGTCATCTTTAAAATTCTGTTCCT
CTAAAACCACTCTTAGTACCAAAATCTGAGTTAGTCATGG
TTCTCCAGAATAACTGAACCAGTAGGATCTATCTATCTAT
CTATCTATCTATCTATCTATCTATCTATCTATCTATTTAT
CTATATATATATAGTGTGTGTGTGTGTGTATATGCTTCAT
ATATGTTTGAATTATATATATGGAATTGGTTCATGGAATT
ATTGTGGCTGAGAAGTTGCAAGCTGGAGAAAGAGGAAAGC
CTGCATTGTAATTTATTTCAAGTCTGAAGGCCTGATACCT
AGGGTAGGGGGATGGGGCAATGGTGTTCAGTTCCAGAGCA
CTGATGTCTGAAGATGGATGTCCCAGCTCAATATCAAGAT
TAAGTTCTCATTCCCCCGCCTTTTGTTCTATTTGAGTCCT
TAGCAAATTGAATGATGCTCAGTCAATTGAGTAATTATCA
CATCTTTATTTACCTGTAAACAGTTAAAATAGGGAAACTG
GTCATTTTTTAAAAGAAATGTCTTACTAAAATTTAGTTTG
TCTGGCTAGATCGCTTTAAACAAAGTCAAAACTTAGACAC
ACATGCACACATAAAATGGAAAAATAAACAAAAAACAAAA
ACAATTGCTTAGGCAAATGTTTCATAGTAAATATAGGATG
CTTATCCGAGTGACTTCTGGCCTTTTTGGGTAGAATTGCT
GAGTATGCACTGCATATGTTTAAGGAGAATTGGAAGATCT
AAATATTCTTCCATAATCTTTCTCTCTTCCCTCTTTTTCC
GTATCTTTTTCTCACTTCTCCACTTCCTTTTTCCTTCCTC
CAATGTTCTGATTCTTTTCTAATTATTCTCTGTGGCATAA
ATTGCTGTTCACTTAAAAACAAAAAATCAGATGCAAAAAA
AAATACTTTTGAAACATATGTCACTCACTGTTACTTGTAC
AAATCTGAACAAAATATATGCTTTTAAATGTTTAAATGGT
AGTGACTAGAGAATATGCTGGTAGCAAATGAAGATAAACT
CTAAATATATCGCTTGTTGATATTTTACTTTAATATTTTA
GGTAAAAACAGTTGTTATAAACACAAAATTATCCATACAA
TCACTTAATTCCTTTACATCATTTGCTAATATATCTCTTG
TTGTTATTATACCAAAGCATATTTAACTTTAAACAAAGTA
GCAATTCCTTTTACACACTTTTTTAAGTAGATCATTGTTA
TTCAGGTAGAAAAGGACTACAAAAATTCTTTAGTGGCATG
TTTTCCTACTTCTATTGAGCAGTATAAATACTTAGCATGG
AGCAGTGTTTTTATTATTCAAAATGTGTTACTCTCTAAAG
TATTAATATGTTTTGTCCTTTGTTTTTATTTCTGTCTATA
AAATCCAAATTTTACATAAATAATGGTACCTTGAGCTTTT
CACTAAAATATCAGGGCCAGGACTCTTAGCTTCCTGGAGT
CCTGTTATAGTATATAAATAACTTTGCAAATATGGCTCTT
AAAACTTTAATTGAATAGTGTCATAAAAATACACCTGGCA
GCAGATACTTGTTTTCAAAAAGTTTAGTCTCGAACACTAA
AATCACCTTATCCATTGAGACTTTCAGCATCAATTCTTTT
ATATTTCTCTTCCCCCAAAGGTGTTTCTGTACTTTAGATT
ATAGGACCATTGTAGTCCCTAATGCGGATCTTTGATATTT
CAATGTCTGCTCCTAAAAACCTCAAGATATACAAATCAAT
TTGTATGTCATCATTATGACTTTAGTCCTTGACTTCTCAT
TTTCTAGTCCAGTGTTTTGTTTTGATTTTAAATATGTGCT
CAGGCATTTGGATAGGACAATGAAGGTCTTCGGTTCTTTT
GATAATTTTGTATTTGGATTTTATCACTACCTTTTAGATG
TCTAAAGTGTAAAACATCCTTAAATAATTTTTCAAGTAAA
ATTAACAATATAACCTAATCACAGTGCGTTTATCTTTCCA
CTCAACTTAAAACCACTAGTGACTCAAGTAAACATGAAAT
AATAGGATCATATATTGCATAATAATTATAAAAGGAAAAA
CAATACTGAGATAAATATTAAACATTGTGGCATCACTAAG
AAGACCCTGAAGTGTGCAGGTGTCACATGGTGGCGTCGCC
ATTCCTACCTGCATCATAGTTGTTATTTCAAAGGGTCGTT
TTGTGTTCTGCATCCTCTAAAGAGAAGAATCAACAGAAAT
TTACTCATTGTGTTTATATTTAAATGTTTAGCTCCAGCAA
ACAGTCCAGAGTATTAAGACCATATAGTGAATATACCCTT
CAGATTAAAATAAATAATGCCAAATTGGACATAAAATACA
AGTACTATGGCTAAGAAACAACCATGGTGCCAGGCTGGAA
AATTAAGACAAAAGAGGAATGAAATATTTTTTAATTGAGA
GAGCAGACCCACTGCCATGTTAAGGAATTGGAATAACATG
ATTTTATTCCCATTACCAAGGAGCTATGCATCACTTTGGT
CACTGCAGTAATGAGGATGTGTGTATACACATATAGACAT
ATATACACACGTATGTATATATACACAGATATATACACAT
ATGTATATATATTAGGTTGGTTCAAAATTAACTGTGGTTT
TTGCCATTGAAAATAATGGCATATATATCTGTAATGTGTA
TATATGTATATATACACACATACTCATTATAAAAATATTT
ATTATAAGACATTACTTGAGAACAAATTGTGAGACCTGAA
GAAAAAAAATTGCTCACATGATTATGGAGGCTGGCAAGTC
CAAAATGTGCAGGTGGACTGGTAGGCTGGAGACCCAGGAA
AGCCAATGCTGAGGTTCAAGTCTAAATGCTGTCAGTTGTA
GAATTCTCTCTTGCTTGAGAGACGCCAGTCCCTTTGTTTT
CTTACAACCTTCAACTGATTGGAGGAGGCCCACTCATGTT
ATGGAGGGCAATCTGCTTTACTCAAAGTCCCCCAATTTAA
GTATTAATCTTACACAAAAACACCCTCACAGAAACATCCA
GAATAATGTTTAACCCAATAACTAGGCATCATGTGGCCCA
GGCAAGTAACACATAAAGTTAACCATCACCATGCCCAAGA
AAACTTCAGGATAATTTTCTTTGCCAGATACACATTCAGA
AGACAAATCAAATGTAAAATGAATTACTTATTTTACAAAG
AGTGTTCTAGTATAGAATATTCTTCTGGGGGATTTCAAGG
ATAAGAAATTCCTAAATGGAGAGAACTCATAAGAGAAGTA
TACCTCATGAGTAAATCACAGTAGTGAGAAAATCTCCAAA
GAGCTATAATTTTCTGTAACTTGCATTGTCAGAGATAAAA
TGAAAAGAAACTGTCAGCAGGCAAACTAGATAATTTACCA
GCACCCCCATCCTAAGTTTTGTGATAGCTTATCACACAGA
TCTCTTCTGTCCAGGTAACAGCTGAACTTAGCTCTGCAAT
TCATTTGGAAAGGTATTTTTAAAATATTTGAGACTGAATT
ACTTTAATATTTTAGGTGAAAATAGTTATTATAAACACAA
AATTATGTACACAATCACACAACTCCTTCACATCATTTGC
TAATATATCTCTTGTTGTTATTATACCAAAGCATATTTAA
CTTTAAACAAAGTAGCAATTCCTTTTACACACTTTTTTTT
AAGTAGATCATTGTTATTCAGGTAGAAAAGGACTACAAAA
ATTCTTTAGTGGCATGTTTTCCTACTTCTATTGAGCAGTA
TAAATACTTAGCATGGAGCAGTGTTTTTATTATTCAAAAT
GTGTTACTCTCTAAAGTATTAATATGTTTTGTCCTTTGTT
TTTTATTTCTGTCTATAAAATCCAAATTTTACATAAATAA
TGGTACCTTGAGCTTTTCACTAAAATATCAGGGCCAGGAC
TCTTAGCTTCCTGGAGTCCTGTTATAGTATATAAATAACT
TTGCAAATATGGCTCTTAAAACTTTAATTGAATAGTGTCA
TAAAAATACACCTGGCAGCAGATACTTGTTTTCAAAAAGT
TTAGTCTCGAACACTAAAATCACCTTATCCATTGAGACTT
TCAGCATCAATTCTTTTATATTTCTCTTCCCCCAAAGGTG
TTTCTGTACTTTAGATTATAGGACCATTGTAGTCCCTAAT
GCGGATCTTTGATATTTCAATGTCTGCTCCTAAAAACCTC
AAGATATACAAATCAATTTGTATGTCATCATTATGACTTT
AGTCCTTGACTTCTCATTTTCTAGTCCAGTGTTTTGTTTT
GATTTTAAATATGTGCTCAGGCATTTGGATAGGACAATGA
AGGTCTTCGGTTCTTTTGATAATTTTGTATTTGGATTTTA
TCACTACCTTTTAGATGTCTAAAGTGTAAAACATCCTTAA
ATAATTTTTCAAGTAAAATTAACAATATAACCTAATCACA
GTGCGTTTATCTTTCCACTCAACTTAAAACCACTAGTGAC
TCAAGTAAACATGAAATAATAGGATCATATATTGCATAAT
AATTATAAAAGGAAAAACAATACTGAGATAAATATTAAAC
ATTGTGGCATCACTAAGAGAAGACCCCTGAAGTGTGCAGG
TGTCACATGGTGGCGTCGCCATTCCTACCTGCATCATAGT
TGTTATTTCAAAGGGTCGTTTTGTGTTCTGCATCCTCTAA
AGAGAAGAATCAACAGAAATTTACTCATTGTGTTTATATT
TAAATGTTTAGCTCCAGCAAACAGTCCAGAGTATTAAGAC
CATATAGTGAATATACCCTTCAGATTAAAATAAATAATGC
CAAATTGGACATAAAATACAAGTACTATGGCTAAGAAACA
ACCATGGTGCCAGGCTGGAAAATTAAGACAAAAGAGGAAT
GAAATATTTTTTAATTGAGAGAGCAGACCCACTGCCATGT
TAAGGAATTGGAATAACATGATTTTATTCCCATTACCAAG
GAGCTATGCATCACTTTGGTCACTGCAGTAATGAGGATGA
TGCTAGGCAATATTACAATAACAAACTACACATTATCAGT
GGCTTAACACAAGAAAGACTTTATTTCGCATTTATGAGAA
TTCTGATGCAGGGTGGAGGGCTCTCCTTCATATGGTCACT
TCATCACTTGCTACACATTGCCTTCAGGGCTGCGGTGGCT
GAGGAAGAGAGAGCTGAAGGTTTTACAGGTTAGCCTACAA
GTGTCATTCATCACTTCCTTTTGTGCAGTGACCAGATCAC
AGCTACATGGTCTCAATCTAACTGGAAGGGAGGCTGGGAA
ATACAGGGAATACATTTGGTCTATTGCATGAAACATCTCT
GGCATACAGACTGCAATTAGATAGTAAGACAATGTTGTGC
TTTATTAATATGGGTACCGGGGAAGCAGATTCAAGCAAAC
TTTATTTATTCATATGTGTTCTCCAACCACTTCTATGGAA
GAAGGTAATCATAACAATAGCCATGACTTACTAAATTCCA
AACACCGTTCTAAGCACTTTACCTGTGTTATCTCATTTAA
TCCTTATTTATTACCTTCTGGTAGGCATTAGGATTATTAT
CTGTATCGTACAGGTGGGGAAATTGCACCAGGAGATGTTA
AATGATTTATCCAATGTCACATGGTGGAATAAGTGGGAGA
GCCAATTTTGAATTCAGGAAGTCTGGTTCCTGAGCTAGGT
GTTTTGCTTTTTGTGTTTTAAGGTGAAGAGTAATAGAGAG
CCACCAAAAAGCAAATCAGCCCAGGTCAGTGACTTTATTC
TCACTAAAAACTTGCCATTTCTGCAATTAACAGCATCTTA
TAAAAACAGCAGCAAATCAGTGGACAAGTTTTGTGGATGG
TAAAAAGGGAATGAAGAACACATTGCAACTGTCTCCACCA
TTAACTGTCATCTCTCCAAATAAGAATTAGGAACTCAGAA
ACAACTTTCTGTACACACTTTACCTGTATGCATTACACCT
TAAATTATTTCCAATGTCATTAGAGAATAAAAATTTAGCA
TCAGAAACTGCATCTTGACACTCTCAAAGTTACTGTTGAA
TAAAACAAAATGAAAATAAAGTTAAAAACCTCTGCCTTTG
GTCCTCTGTATTTCACTCTTTATTCCGTGATCTTTTTCTT
CCTTCCTTTCCCTCCCGTTCTTTTCCTTCCCCTTCTCTCC
GCTCCCCTCCCCTCCCTTTTTTCCACTCCCCTTTCTCCCC
TTCCCTTCCCTCCCTTCTCCTTTCCTCCCCTCTCCTTTCT
TCCTTCCTCCTCTCTTTGTTTTCTTTCCTTCCTCCCTCCA
TCTCCCCCTCCCCCTCCCTCTTCTTCTTGCTTCCTTCTTT
CTTCCCTCCCTTCCTTCTTCCTACTCTCCCTCCTTCCCTC
TCGTCTTTCCTTCCTTCCTTCTTCCCTCCTTCTCACCCTT
CTTTCCTCCCTTCTTTCCTCCTTCCCTCCTTCCCTCCCTC
CTTCCTTCCTTTCCTTTCTTCCTTTCCCTGAAGTCTTCAT
TTTTGCTAACACTGTGTTTCCTATGTGCTTGCCAAATTTT
AGTCTATTTTAATAGTCTAGTGTTGATTGCACGTAGTTTC
TGACTTTTAAATCAAATCTTTAATGAATTTTGTCAAACCT
GTAAATCCCACATAATGAGTTTTTATAATTGTGTTTATGT
CTTCAGAAAGAATAACAAGTATAATTAAAGTTACTATTAT
CTGTGAAGAATTAAACCCTTCTATTAAAAGCAATGGAGTT
CCTTCATCATATTAATTAAAAATACTTAAATACTTTCTAA
AATAATATGTTTTCTCACACACATCATAAGCAGGTCTGTT
AACTAAGATAGTTGTAAATATAGCTTTTCCATGAAAATAA
CTATTTTTTCACCCTAGACCATTTCAGTCTATGCCGTGAT
TTGAGCCATGTTTCACATGCATTTCTTTGTCCAAACTATA
ATGTTTACATTTATCCTTTAGTATCTTACTACATCATGTG
TAAATGTAAACAATTGAGATTTGTTTCTCTCTGTTGGAAT
TTCTAAATAACAGTTCTGCATATTACAACGTTAAGGATGT
GTCATGGCAGCTGCAAATAACTATTAAAAAGAAACTTTGT
GCAGCAAACTATCACATTTCATCTGCACTCTGGCAAATGG
TGCTTTCTTTTTGGCCCCAATTCAGCCTTCGTTTTGCAAA
ACCAACTTCCTAAAGCATGAGAATATACATTTTCTTGGGC
CAAGTATTCCAAAGTGGACACCAGTTTGGTACTCCTAGTG
ATTTTCAGCTCTCCAGCTTTGGGACATATGATCATTGAAA
AATGCCAGATTTGTATATTCATGCCATACATTTAGGCTTT
GGAGGGTGAAAAGTCAAGCATCTCAATTTTAGCATAGAAT
GCCAGAAGCAAGCTGTCCTTATGAAACAATTACTTCCAAG
CAATGGATCAGCAAACAGCACCACATTTTCAGGCAAACTT
TATGTTGTCTGCTCGGCGTCCACAGAATAGTCAGTTACTT
CTAGCTCTGGAAGGGAATTTGGATCACATGATGAGAGATG
AAGAGGTTAATGGACATCAACAGTGTGGAAATTTGATAAA
ATGGAAGTTAGGCTTTCTACTTTTTCATTTTTGTTCTATT
TTTCTTTCTCAGCTAACATGTAATTTTTTTCTCTACTTCT
CTACATTTGGAGGATGGGAATGCTGCTCTTCCATTGTGCC
AGCCTCCTCATTCTTCTTTCTCCAGTGCTGCATCTTCCTG
CACACTTTCTGCCACAACCCAAACAACAGAAAAAAAAAAA
AAAAGATCTGAAATCCTCCTGAACTGCAGCCTACCTATTG
TGGTCTCTATGAGTGCAACCTTCCTTCCAGAAGCTTGTTC
AGCTGGCTAAAACAGGACATTTGCCAATGCAGCCAAAAGT
TCGGTCTCATACTGGCCACCTCCTATACAGAGTGAAAAAC
TTTTCTGTCTCCCACAGCCACAGACATCGCTACTCTTCCA
GCTCAACATCTTTCGAAGGGAAGGCTCTCAGTCCTGTATT
GAAAAGAAAAGGTGGATTGGTGCAAACCATTCTCTTTACC
AGCAACAGAAATACCAAAGACCGTGTCCTTCTGACATAGT
GAGCTGTCGAGGTAGTCCAGGGAAAAGATGGAAGTGGATT
GGGTTATGGGATGGCAATGGAGACTGAAAAGAATCTGTAT
TTAGTATATATATCAAGAAGGTAGAGCTAGTGGATTTTCT
CTGGCACTGCACATGGGAAGCAAGGGAAGGAGAGTAATCT
AGAATGATGCCACCATTTTTGCATGAGAAATTCAGTGCTC
AGAGGTATCATTCAGAGAGATGGAGGAAACAAGAAGAGGA
TCAAGTTGGGGGAAAGGGTAAGTGGAATCAAAAACTGTGT
TGATACCTTAACTTTAGCATGCATAGTAGACATTGGAGTA
CAGATGGAGTTTAGGAGCAAGGTTATATAGAGAGATAAAT
TGGAGAATCTGTAATTCTTTTATTTGTGGCAGATAATTAG
ACAAATGATTTCTAAATATTCCTATGGCTACTACAGAACG
TCAATAAATTCCTTAATGATACTAGAAGGAGAAATGTGGC
TTAAATTTTCCCAGGGCTTTTCTAACCGTTCAGCAATTCT
CTTTCTTTTCAGCAAATGTTTGGTAATTTTGCTGGAATAT
TGGGATAGGGGTGCTTTCCTTTTAACGCTGCTATTTATTT
GTGTATTTCTCTGGTCTTTAAGCTCTCAAGTAGAATCATC
TGATATGATTTCTCAGTTAATATGGGCATTTTATAACTTG
CCCAGAGCCTCATTGTTTTCAATTCTGTTTATTTCCCCCC
CTATTAGTTCTTTAACCATATTTGTGACTTTATATTTTGA
GACATTCTGGAACATTCTCCAGTAAAATAAAATTATAATA
CTATAGGAATAAAAAATACAATACTATAGTTAGAAAATCT
ATCGGGTTGGGCGCAGTGGCTCACGCCTATAATCCCAACA
CTTTGGGAGGCCAAGGCGGGCGGATCACAAGGTCAAGAGA
TTGACCATCCTGGCCAACACAGTGAAATCCCATCTCTACT
AAAAATACAAAAATTAACTGGGCATGATGGCGCATGCCTG
TAGTTCCAGCTACTCGGGAGGCTGAGGCAGGAGAATCACT
TGAACCTGCTCTTTTTTTTGAAATGACCACGCCCTGCAGC
AGCTCTCCCACTTACTGCACCATGTGACATTGGACAAGTC
ATTTAACATCTCTTGGCACAATTTCCCCACCTGTACGATA
GAGGTAATAATCCTAATGCCTACCAGAAGGTAATAAATAA
GGATTAAATGAGATAACACAGGTAAAGTGCTTAGAACGGT
GTTTGGAATTTAGTAAGTCATGGCTATTGTGATTATCTTC
TGCCGATATAAGTGGTTGGAGAACACACATGAATAAATAA
AGTTTGGTTGAATCCACTTCACAGTTAGAAGACTATTATT
ATAATCTCAACAAGATGCTTAGGGTGTAACAGGGGGAATA
TAGACAAATATAAAGGAACCAATATTCAACATGTGATTAA
TCTTTCATCCACAGCATGAAACACAGAGCCTGGCACAAAG
TGTTTTCTCAATAATTAGTGTTAAATGGAAAAGCAAAGTA
GATGTAGAGAGATAGGAAAATAAGAAACTTAAAAAGATTC
CCAGTTTTCTGGCTTGAATCACTAAGTTGATGTTTCTGTC
ATAACAGTTTGGGAGGAGGCAGGAGGATCACTTGAGCCCA
GGAATTCAAGACCAGCCTGGGCAACATGGTGAAACCCATC
TCATACAGTTTGGTTCTGTGTCATCACCCAAATCTCATAT
CGAATTGTAATCCTCAATGTTGGAGGGAGGGGCCTGGTGG
AAGGTGACTGGACTGTGGGGGTGGACTTCCCCCTTGCTGT
TCTCATGATAGTGAGTGAGTTCTTACAAGATCTGGTGGTT
TAAAAGTATGTAGCATTTCCCCCTTCACCTTCTGCCATGA
TTGGAAGTTTCCTGAGGCCTGCCCAGCCATGCTTCCTGTA
CAGCCTGTGGAACCATGAGCCAATTAAATCTCTTTTCTTT
ATAAATTACCCAATCTCGGGTAGGTCTTTATAGCAGTGTG
AGAATGGGCTAGTACACCATCTCGACAATCTTTTTTTTTT
AAATTAGTTGAACGTGATGGCACCTGCCTTTGGTTCCAGC
TCCATTTTGGAGGTTGAGGCAGAGAAATTGCTTGAGCCCA
GGATGCTGAGTCTACAATGAGCTGTGGTCATGTCATTGCA
CTCCAGCCTAAGTGACAGAGTGAGACCCTGTCTCAAAAAA
AAAATAAAAAGAGGTACAGAAGGAATCATGTATTTCAGGG
GGAAGAAACACATGAGATTTGAGGTTATATTTAGTTTGAA
ATGCTCCTAAGACATTCACGTCTAGATGTTAGGCAGAGAG
TTTGAGATATGGCACTCAAAATGGAGATATAAATGTGGGA
GTGTGAAAAGAAACAATTGCAATAATTGTTGTAACAATAA
TTACAACAATTACTACAAATTTGGTTTAAAGATCTTAATT
GGCTTTTTTATGCAATTCCAGAATCATAAAACACCTCATT
TAGAATGAGTGTTCCAATGAGCTGACCAGAGATTGGTTTA
TAGACAGAAAAAGGCTGAGGAAAGCAGAAACCGATAACAA
AAAGTGGATTGGTTGTTTCAAAGTTACTTTCCTTGTAAAG
ATTAAAGCAGAGGGGGCTTCTTTATCACACTGGCTAAAAT
GGCCTGTTTGGGGATTTGGCTATTTTCTCTCATTCTTCTG
ATTTCTCAGGTCAGATAAACAACTTGGTTTTGGCATGGAG
ATGTAGAACTTTAGCATGAGTGCCTCCATTTTGGTTTGGT
CTGTTGGGCCTAGGTGAGAGTGTGACCAAAGCTTAGGGCA
TTATTGCTACTCTCAGTTTTCAAAATTCTGAGTTTCCATA
CTCAACATGCCTATAGATTATGGTATCCTTATGATCATGC
ATTTCTTAGACTTTTTGTTGTTCCGGCTAAAGAGAGATCA
TTTGACATTAGACATATGACTTCATACAAACATTTAAAAT
ATTTGAGAGAATACAGAACAACAGGGAGAATACTATTATG
ACTGTCTGGATAATAATACTAGGAGTTTGGAGTTTGTAAC
TTAGCTAGGATCCCCATAAACTAAACCAACAAAAATCAAA
TAGGTGAAAGAATGAACCAGATGAGGAATCTAGCCATTTT
AGTCAAGCAGCCTGTCTGTTCTACTTATTCACGTGCAACA
AGAAGTGTCAGCTACTGTGCAGATTCCTTCCTTTTCAGTC
GATAGGTAACGATTCCATTATCTAGTATCCCACGACTGGG
TTATATTAAAGCAGGGAGTCAGAACAAGTGGGTCTAGAGG
TCTGACTCTATGAAATGGGGCCATTGGTACAAGTCAAACG
ATAATTGCATTAGAGATATTGCTACAGTTTACCCACTGAG
TGGGATAAAAAGTCGCTTAGGTCATGTACAGATCTGGGTT
TGGCATGATAGATCTGACATTTTGTCAAATTGCCGGCATG
AACTACTGATTTCGAAATTTTAATCACAGCATTATACTGA
CAAGTGAGAAAGGTAGGCATAAGCAAGGCAAAATTAAGAG
AGGTAAGTGTTTCATTATTGATAGGAAGTCTTAGTTCAAC
ATCTTGAGAAAAGCTGTCCACTGCATGAAGTCATCAACTT
CTCGTTCTGGGTTGCAGTTTAAATGTCTCCGGTTAGGGCA
TCAGGCATTTTGATGAACTATCTGTGTATCCCATACATCA
GGCATGAGACTAGTTCCTTGAAATTTACATTGAGTTGTCC
AGCTTCCGCTTACAGGGCTTCAGGAACAGAGCAGTTCTTG
TTCTTAGTTGAAGAGTTGTAGCCAGACAGTAGAGAAAACA
AAAATAATTCAGAATCTAGTTCATCCTATAGGTAGATGTT
AAAAACCTGCAAACAATTAATAGCTAGAATTTTTAAAGGT
GAACTATAATTTTTATTTAGAAAAATATTTTTTTTCTCTG
TAGTCACCCACATTTCTGCCAAAGATAATCAGAATAAGAC
AAATTTGTTTACAAAATATATCTAGTTGGCTAAACTTGGC
CTGATTACATAATTGAGAAGTCCAATTAGGACTAGGATTT
AGTCCAATTAGGACTCTAGAGGTTAGGAAGCCAAACTTAA
GACTTCACCTGTAGTATCTGTAAATTCATTCTAGCCACAT
TCACAAATATATCATTTCAGCCTAAGCTTTAATATAATCA
ATATTTCCAATTTTATCCTGTTAAAAAGAGAACATATTCT
TCTTGAACTTATGCAAATAACTATATTGCCATAAAAGTAA
AATACTCACTGATTGTTTCCAAATCTTGGAAGGAAGGGTC
AAAAGGAGAGGGAAAAGTAAATGTTTTATTATGTTTACAG
AAGTATAATTTGCCAAATTATTCTAAGGTATAGATAGATA
ACTTAAGAGAAAAAAAAAATGTTTATTTAGATCTGGAAAT
TTTTTTATTTTCCAGCAAGAATGAGCAATGTTTCAAATTA
ACAACATAAAACCCCATAATTCTTCATTTTCTCATTCAAT
CTCATGTAATTAATTTTTGTTCTGCTTGATCTTAGCAGTT
TCTCAAACTTACTAGTTTCTTCACTAGAGTTCTAGAAATT
CTTACCCAGTCCAATGATATGATCTTAAAGTTATCAGAAA
CCTGCACTTATAATTCCATTCTAACCTTTTCATGAATCTA
TTTGAAAATATAGTACTTTAGATTTATATATCACATATTT
AGGAATTTCATACAACTTTTGAGACAGTCATATCAATAAT
GCATCCATAAATATAACCTAAGGTTTAGCATCATGTATTA
TTTTACAGTGCTTTTCATATCAAACAAACCTAATTAGTCC
AATATCTCTCTTTTGCAAAGTGAGATAAACATCCTTTAAG
GTTTTTCAGGGGTACAATTAGAAAATTCCAAAGTTATTCA
AGATTTAAAAGACCTAAGTTAGAATTTGATTTTGGGAGAT
TTGTCAAAAATATCAAAAGCTTTAAAACAGTTGATCAAAA
CAGGATTACAGGTTAATGTGAAATAACAATCATTCATTTA
ACCATAGTGACAATTTTAAAAGCTTCTAAAGGCAAATTTA
AAAAGTTAGATGGTTGTAGAAAACCTTAGCTCTTTAGTAA
AGAAGACTCAGTTTTCTTAAATAATCAAAGGCTCAATAAA
TTCAACATGAAGAATGAGGAATCGTCTTGATAAAACACAG
AATCTTTGTTTCCTAGGCCAATTATCTAAAAAGTAAAGAA
AGACCTTCTGCTGTTTCCTATTAAGAACACATCAATACTC
CAAGAAAACTTTATTGTTTTAACTCAGAGAATGAAATTCT
AGTTTTGCATTAGCATTTGATACTAATGGTCAATTTTTAG
AAAAACTTACATACATGTCTTTGTAATTTTTGCCAGCTTG
ATCCCAAATAAAATTCATTTTACAGGATTAATCTTCTAAA
AATCTACAGCATTCTGATTCATCCAATTTTTGTTCTTGAC
CCTTCCCCTTTTTAAATTTTGAAACAGTTACTTACTCTAC
TTTAGGAAAAAAAACTACTCTCTTTCTCCCTTAACAAGAA
CACATTCTTATACTTTATAACGTGCTGTATAAACATGCCT
TACTTTCCTCACAGACAGAGTGGTTTCCTTATTATCCCTA
GGTTTACTTACCATATACTAACTAACATTTTTAACACTCA
GTGACCTTAATTTCAGTGAAAACTAGTGAATAAGCAAATT
TGAACATTTTATATCAGGATTTTTTTAGATGGGCACCATT
TCATAAGTTTTACAAATATGTTTTCTTATAATACTATTTT
TAAATGTTTATTAACAGAATTAAAAATACTTAGCTTTTCT
ATATCATATAAAAACAAGATGCCAAAATTTATATTCAGGA
ATTAGTGTTTCAGTATTTTACTTAGAAATGACCCAGAAAT
TTCATGTATGTTTTTTATTTTGCATGACATGATATTAAGA
TTTCAAGTGACTGAAAAATATTTTTGAAATTACTACAAGT
TCATCTATAAACTTTTACAATAGTGTAATTGTCTGATGGG
TTCATCTTGCCCACTGCCCAGAAAAGCCGATGCACTGAGA
ACAGCAGATTTTTGCAGCCAAGAATGAGTTTAATAATTTC
AGTGCTGGTTAAGTGGAAGAACAAGAATTTATTATTATTA
AAATCAGCTTCTCTGAGAACTCAGAGGCTTGGGTTTTTAT
GGATAATTTAGTGGGCAGGGGGCTAGGGAATGGGTGCTGC
TAATTGATTGGGGATGAAATTATAAAAATGTGGAAAATGG
TCCTTGTGTGCTGAGTCAGCCTCTGGATGGGAGTCACAGG
ACCTGTTAAGTGATGAGTCAACTGTCCAGGTGGAGTCAGT
TGTGGGTCTTGGAATGCAAAAGTCTGGAAAACATCTCAGA
AGACCAATCTTAGGTTTTACAATAGCAACGTTATCTATAG
GAGCAAGTGGGGAAGTTACAAATCTGTGACCTCAGGCTTC
ATGACTCTTGAGCAGTAAAGGATTATAGGAAAGCAGGGCA
TGGAACAATGGCTGGTTATCATTTGACTACACACACCTAC
ATTTTATCAGAATTCAGGCTCCTTGCATAATCTTAATCTT
GTGACCTTTCATTAGTCTTACAAAGGCAGTTTCAGTCCCC
AGACAATGAGGAGATCAGTTTTAGGGAGGGACTATGATCA
TCCTTGTTTCAAAGTCAAACTATAAGCTAAATTCCTCCCA
TAGTTAGCTTGGCCTATGTCCAGGAATGAGAAAGGACAGC
CAGTCTGTGAGGCTGATATCAAGATAGAGTCAGCTATGCT
AGACCTCTCTCTCTCAGTGTTATAATCTTTGTAAGGGTTG
TTTCAGTAGCCCCCACTTATCCACAAGAGATATGTTTTAA
GACCCCCAGTAGATGCTTGAAACCACAGATAGTACTGAAC
CCTATGTACACTATACATACATTTCTTTTTTCTTCTTCAC
AATTTCATAAATAGGAGATTTATTATTCTCATAGGTCTTA
GCAACCTCGCACTCATTTTTTTTTTCCTTTATTAAGTAAA
AAACTTTTACCTTCTGATCTTTCAAAGAGATACGCTTCTC
ATTGGCATACCTGAATTGCCGACATCACTAGTCTTGCACT
TTGGGGCCACTATTAAGTAAAATAATGGTTACTTGAACAC
AGGCACTGTGATATGAGAACAGTTGATTTGATCGTTGAAA
TGACTACAAAGTGACTCACCAGTAGGTAATGCATACAGCC
TGTTTATGCTGAACAAAGGGGTGATTTACATCCTGGGTGG
GCTGGAACAGAACAGCATGAGGTTTCATCATGCTACTCAA
AATGGCAGGCTGTTTAAAATGTATAATTTGTTTATTTTTG
GAATCTTTTATTTAATATTTTCAGATTGCAGTTGACCTTG
GGTACTAAAACCACAGAAAGCAAAACCTTGGCTAAAGGAG
GACTAATGTATCCCATAATGTCCACCTAATTTCCTCATTC
TTAACAATTATACTTGAATTGATTCTTAAACAAAACTAGC
CATTGAAGGAGCTCAGGGCACAGGACATGCCATCCCAAAA
TATATTTCTTTGATATATTATTTTGAGCTAAACATGCTTG
AAAATAGTACAATGCAAGATGGGTCTTTCTGAATTTCCCA
TATCTGCCTAAAGACAGATTTTCCCAAAGGGCGTCCATTG
TCATCAACCCTTTCCCCAGAGAGTAACAGGAACCAGAGAA
GAGTAACTTTTATCACAGGACAGGAGACTTAATCATACTC
ACACAAGACTTGTTAAAAATTATCATCTGTTCTTTGAAGA
GCCCATTTATCCTAAGCAAAGGAAGGTGTAGGTAGAAAGC
CTGGTTAAGGCAAAATGGCCAAAATTGAGGCTTGTTTAGA
TCCAGGCTCTCTCTTTAATATAAAAATTTCCAAGAATTTT
CCTTTATAGATGCAAATTTTTACAAAAACCTTCAAAACAG
CCAGCCAAATGCCAAAAAGGTGTATTTTGGAGACTGACTT
AATTTCATGAGTGGTCTTTTCAATTTCGTTTATTTCTTTT
TTTTTTTTTTTTTTTGAGAAGGAGTCTCGCTCTGTCGCCC
AGGCTGGAGTGCAGTGGCCGGATCTCAGCTCACTGCAAGC
TCTGCCTCCCGGGTTCACGCCATTCTCCGGCCTCAGCCTC
CCGAGTAGCTGGGACTACAGGCGCCCGCCACCTCGCCCGG
CTAGTTTTTTGTATTTCTTAATAGAGACGGGGTTTCACCC
TGTTAGCCAGGATGGTCTCGATCTCCTGACCTCGTGATCC
ACCCGTCTCGGCCTCCCAAAGTGCTGGGATTACAGGCTTG
AGCCACCGCGCCCGGCCTCGTTTATTTCTTAACTAGATTA
ATGACTCCAGGGAGGAGCCCATTAACAAAAAGGACAAAGA
AAGCATTCTTTATGCCTGGACTCAGCATGGATAGCTCCGA
TAAAGAAGCAAACCCACTTGACCTGACAGCCTAACCTTTA
TAAACACTTTAGATTCTTTTGGCCTCTTTCTTCGATAGGA
TAGTAACTAAGCAAAAGATTAGCCAATTCCATTTTTGTTA
TCAATCAATCACTTAAGCTTTTCATTTGCTTTTGAAAAGC
ATCCTTTAAAAGAGGCAATAAAATATTTGGAAATCTTTTC
AGAAGCTTCTGCTCATCAATAGGCATGACCCCAGATGGAC
CTAATTTGGGACCCCCAATTTTTAGAGGCACTTCTTTAAG
TGCAATGTTCTTCATCTGGAACATTCCACCTAATGTCCAT
TGAAATTTTAAATTATCTTTAGTAAAATTTCATCATTTTT
GTAAGTATTTGCACCTTCTGGTGCCTAATACTTATATATG
TAAAGGCAGGAATAGCTGGAAAGTGTAGTACTCAGTTCTT
TCGAAATTAAGGATCCTAATTTTTTCATTGAATCTTGGAT
CTGTCAAAGCCAAGATAAAAATCTGAGAGGAAAACCCCAC
TGGGTTGAGTTGTGTAATGCTTTCACAATGTAGTTTGTTT
CAAGGGCATTTTCTTGAGCCTCACAGGCAGTACCCCATTC
TGTGTCAGTTTATCCTAAAACGGGAGATTTATTTTTTGGT
GGTAAGCACTCTATAGCTATTAAGTGCCCAACTCATGCCT
ACTAGTTAAGTTGTGGTTTTGGCTCTGAGACCCCCTTGAT
CCACTTAGCCAGTAATTTTTCAGTTTCCATCTGACCCAGT
CAGACACCTGAAGACTCCCTTACCTAAGTGTGCAATAAAA
AGAAGCAAACAGGATAAACCTGTATTAGTCCGTTTTCACA
GTGCTATAAAGATACTACCTGAGACTGGCTAATTTAATTA
CAAAAGAGGTTTAATTGACTCACAGTTCCACGTGGCCAGG
GAAGCCTCAGGAAACTTACAATCATTGCATAAGGTGAAGG
AGAGGCAAGCACCTTCTTAAATGGCAGCAGGAGACAGAGC
ACGCGCTGCAGTGGGGGTGAGGAGTGCCACTTTTAAAACC
ATCTTATCTAATGAGAATTCCCTCACTATTATGAGAACAG
CATGGGGGAAACCATGAACCAATCACCTCCCACCAGGTTC
CTCCCTTGACACACAGAGATTACAATTTGGGATAAGATTT
GAGTGGGGAAATGGAGCCAAACCATATCAGCCTGCAAATG
CCTGCAAATTCCAAGAGCTGGAGCTTGTGCCTCCTGAAGT
AAAAACCACTTACTGCAATTGCTGTCGCTTACCTTTAAAA
CTGCAGCTCTTGCCAGTAACTCATCAGCTCCTGCAAACCC
AAAGGTCAAGTACCCTCTCACAACACAAGCTAACCCTGGA
TTTGAAAGCCATAAGATCAAATGGCTCAATGAAAAAAGAG
CAGAGCTTGACCTGAGAGAAACTTGCAATCCCCAGACTCT
GTGAAGACAGAGAACCTCAAAAGGGGTCAGCAGTGCCTCT
CTTATGTTCCTCAAGGGACATGTCATTGGGGTCCCTTCAT
GGTTGCCAGAACTATAATAGATAAAATGACAATAAATTTA
GTTTCAAGATCTTAGTTGGCTTTTGTGATTCTAGAGTTAA
AAACACCTTATTCTATAAAATAGAATGAGTGTTACAATGG
GTTTAGTAGAGGAGATTGGTTTTGTGAGAGAAATGTAAGG
TAATGTAAATGTTTCTGCTTTCATCAGAAACAAAAAGTAG
ATTGGTTGTTTCAAAGTTACTTTGCTTGTAGAGATTAAAA
GCAGGGAGGGCTTTCTCATCATGCCAGTTAAAACTGGGTT
GGTTTGGGGTTTTGACTATTATCTCTCATGCTTCTCGTTT
CTCAGAACATCAGATGTGAAGTCAGTTTTGGCTTGGGGTG
TGGAACTTTAGCATGAGTGCTTCCATTTTGGTTTGGTCTG
TTGGGACTAAGTGCAGGAACTCAGTCCAAACCAGTGGCTT
CCTATGCATTTTATTTAACAAGAGTTATGAGCATATTTGT
TGACAACTTAGTTCAGAGCAACAGACAAGATGTAGAGAGA
GAAGAAAAGTAAGCCAAATGATATACAAGGCATACACCAG
TCTCCAAATATTTTCAGATCCTTTCCCTTTGCCTCAGTGG
CCTTCCTCCAGATCGCTCTTTTTGGTACCCTCGCTTCCTT
AAGTCTTAATTACCTGCCAATCTTACTAATATCATGCCCC
TTCCCAGGACTTTCTTTCATCACTCTGCTTTAGTTCTCCC
CATAGCACTTACAGCTATCTAATATGTTGAATCTTGTAAT
TATTTGTATTGCTTATCTGCTTACTCCCAATATGAGTTGT
GTTCCATGAGAGCAGGATTTGGGTTTTTTTTCCTTTGTTT
ATTGCTTTAAACTCAGTGCATGTAACAGTGCCAGGCACAC
AAAATGTGCTCAATGTATACGTACTATGTGGATGAAAAGT
CTGGAAAATACCAAGTAATGCAGGATCATTCAGAGTAAGA
AAAGGTCAAAGCAAAAATTGAGAAGATGTAACTGCAACTG
GAGCACTAAGAGATGAAATATTTCTGGATGGAATATTGAG
AAAAACCGATGCCACAGAGGATTAACAAAGAAAGAGTTTC
AAGGGGAAAACAGCGACCAAAACTACTAGAACATAATAGA
GATACTAAGCTTTCTTCAGATGAGAAGATAAGTTCAGGTA
AGAACTGAAATTTCAACTGGGTAAAAAAAAATATCAAATT
TGAATTTGAATGGATAAAAGTCTTTAGGTATCATGCATTC
AGACTTAATGCGTGTAAGAATTTCTGTGGAAACCTGTTTC
CCACAATGGAAGCAGGAAGTAAAGAAAAGTTACAAGAGCA
TCTGTTCTCATGAGATTTTCAGACTTGAATCACAAATTAA
AGGAAGTTTGGATAATTCGAGTAAAGTTCAGTTAACAAAG
TTCAGATACTTATCTGAATTTTGATGGGAGTTATTAAAAC
CAAACAGATAGACTACAGTCTATCTCCTAAAGATAAAAAT
TTATTTGAGAGCACTGGCCATAATGGTAGTCACATCAAAT
GTGTAGTTATGAACCTTTCATATATGCTCTACATACTATA
GTTGAAATGGAGAAAATACATAGGATTTTTACTATTGTTA
TAGTTATTAGAGGTGAAATTAAATAAATCACATTAATCTG
TGTGCCTGATATTTAACAAGCCAACATGTTTGTATAGTTT
TTAGTTTTAAAGTAACATTTCATTAGCTGTAATATAAGTG
AAATTTGAAAGTAAGATCAAAGGCATTAGGACAAATGACA
CTGAGAATAACTTTAAAACTCTTACAGGTGCACATCAATA
GGGTTTTTATTATAATACAAAACAATAGCTTGTAATAGCT
TTTTAAGTACTTAAAAAAAAACATTTTTTTTTTTTTTTGC
CTACACAAAAACCAAGCCCAATGATATAGAGTATAAATTA
TATGTTAGATTGCATTCAGTTTTGATGCAGGAGAACAAAA
TACTCCTTTCTGTTTATATCATTTTTTTGCTAAAATTGAT
CTATATTTCAAAGCAATCAACAAATAATGCATACTCTGGG
AAGCAACCCAATGTGAAGAGGACTTAAATCCATGGTATAA
ACCAGAACTGCATAAATTTAACTGAATTTTGGTTTGGCTA
ACACTTTAAGCCATTTCCAAATTTCTATATTCAGCAAAAT
CTGAAATGCATATTATTCTCTCCTTTCTTTTAAACTTATG
TGTATTTTTAATAGGACATATAATCCATAAATCCTTATGC
TTTTATAGCTAACTCATCATCATGCTTCATGAAATCTATT
CATGCTTCATGAAATCTATTCAATCTTCAGAAAGCCAACA
GATCCAAACTTTCTTAAAAAGTGACTCTCATAAGGAATAC
CCTAAACTGAAACCTTAAGCTCTAAATGTATGAAATGTTC
AAACCTAAATTGATGACTAGGGCATTATGCTCTAAGTAAC
ACTCTTCTATCTTGAATTGAAATATGTTACCTATAGAAGG
GACCTCTGGCAGAAACACAAACCTAAAAAAGATGTCTTTC
AAAACAGTGCTACACTATTTTTTTCTGTAGTCTCTAGGCA
GCTTTTTTTTTTTGAGATGGAGCCCCACTCTGTTGCCCAG
GCTGGAGTGCAGTGATGCGATCTCAGCTCACTGCAACCTC
CAGCTCCCGGGTTCAAGCAATTCTCTTGCCTCAGCCTCCC
AAATATCTGGGATTACAGGCGCCTGCCACCATGCCAAGCT
AAATGTTTTTGTATTTTTAGTAGAGATGGTGTTTCACCAT
GTTGGCGAGGGTGGTCTCAAACTCCCAACCTCAGGTGATC
CTCCTGCCTCGGCTTCCCAAATTGCTGGGATTACAGGCAT
GAGCCACTGCACCTGGCCTTTAGGAAGCTTTTTATCTTGG
TTCCGAAAAAGCTCATTTCAAATAATTTTGTCACAAATTA
AGCAATTAGGATTACAGACAATGGCATGATTCTGTTCTAA
CGGAAGAGCCTTTAGTACATTTTGGTTTGTCCATGAGAGG
TCAGGGAATGGCTAATGCTCCACTTCCTCACTGTTCTAGT
GAACTTTTCATCTCAAAACATCTTACGGAAAGAGGATTTA
ATAGGAAATGTTAAGAGAAAATGTGGAAAAGAAAAGGCTG
CAAACAGGAAGCTGTGGAAATCAACTACGCAAAGAAAATA
AGGCTGTGAATTCATCTAATTAACGACATTTTTCTATGAT
TCTTTTTTTAAGCACTTATTAGGAAGTGAAGGTTAAAAAA
GTGTGAGAGCTCTAGAGATTCAAGAAGGGGATTGAGGACA
TTACAAACAATTAATTTGTGAGCATTTGTGTTGAGGCTTT
AAAATATCTTTGAGCAATGACAAGAAGCTTGCTGTTAAAC
CTGCACTTTGAGTAGTTATACAGCTGTATTAAATCATGAC
CTTGTTCTTTGATTTTCCTGAGCATACATCTCTGAGGATT
AAAGAGTAGGAGAAGATCACCAATATAAATGAAGAATAGA
ACCTAATGCTTAGCCAAAAGTCTCAGCTTCATATTTCTTC
TAAATTACTACAGATACTCTGATGTCTTCCCAGTTAGATG
GCACTGTCATAATCAGCAATGAAGCATAGTTGTTATTGAT
AATATTTATGAGAAATATTTTAATATAAACTATACCCTCC
CAATTCTTCCTTTAAATAACTAATCTATTTAGTTATTATT
TCTATAATGCAGTTATATACAGCTAAAATATGCTTAAAGG
ATGAAAAGTGATAGAAAATTAGGTGGTCTACAAAATTTAA
GAAGACAAATAGGGATCATTTGAAGGAGAGATAATAATGT
AAAAACTAGTTGAAATAACTCTAAACAAACCCCCAGAAAG
CTACCTGCTTGACATTCAAATTTCCAAAAGGAGCACTCAG
GTCAATTTTCAACTCAATTTTGCAAAATTCTGATACAATA
TCTTGCTTTATCTTTTAGCTGTAGCAATTACTACTATTAA
ATGTACATATTTTATTGTTTTAAGTCATTAATTTGTCAGT
TATACATTCACAGAATATGAAGGATCAAATAATTTTACTA
GCTTTGTTAAGAAAAAAGAAGCAGCTACCCAAACTCACTC
TCCTTGCTGTCTTTTTCCCTTTCCAAAAATAAACACCTTC
TTTTTTTTAGATAATTATTTTGTCATTTAGCCTATATCCT
TTTTTGTTGCTGGGACTATAAGTACATGCCACTGTGCCGA
GCTAATTTTAAACTGTTTGCGGAGATGGAGTCTTGTTTTG
TTGCCCAGGCTTGTCTTGAACTCGTGGGCTCAAGTGATTC
TCCTGCCTCAGCCTCCCAAAGTGCTGAAATTACAGGTGTG
AGCCACTACTCCCGGCCGGCACTATATCTTTAATGAATCT
ACACACTCTTGATTTTTAAATTATTTAATCACCAGTTGTA
TTCCCATGATTTAAAAAAATTAAAAATCAAGGAGCTGAGT
ATGGATGACTATTTTTTCAGATTGCTGAAATAATACTGCA
TGACAAAGGACCCCCTAAATATCACCGGTTATATAAACAA
ATGTTTGCTTCTTGATTATAAGTCTACAGATTGTGTGAGG
AGCTCTGCTTCAAGATGTGGAGTTATTTTCAGATCTGCTG
CGTGTGTCATTCTGGAGCTAGTAAACTACCCAGGGCATGC
TCTGCTTATGAGGGAAAACATGTGACAGTCAAGTCAAACC
ACACAGGCAATTAGAAAGCCTCTGCTCACATTGCTTCTAT
ACATGTTGCATTGGCCAAAGCACATGATATGGTCAAGTCT
TCATCAAAGGGGCCAGGCAACAAGAAAAGTAAGTAAATCA
TCTACTGCAGAAGACCCTCCCTGCCAGAATACATACACAC
TGGCCTCACCAAACACTCTCAATTTCCCTATCCTCTTGTT
ATCATTATGCTAAAATAATTTTAGTGAGACCAGTGTTACT
TATATTTTTGTGACTGTGTAAATGTAGTGAATGTTTCGTA
GCTATACCACTTAGTATACTTTGAGTACTCTCTTTTGTGT
ACAGACTGTTTTCTTTTGTAATTAATTACTATATTTTTAA
TTTACTTTTTGTGTATTGTTAAATTGCTAAATCATTCTCA
TACACCCCACAAATTGTCCATATCTTTTTGCAGTACATTC
AGATAAATCAATTATTCTACCAATGTAATCTTAGAGTTTT
CTGATCTGCAGTTGTCCTCAATCTGTTCTGGTACACCAGC
TGTCACCTACGATCTTCAGCACTCCCCTAGGATTTTCTTT
GACTCTTTCTTCTGAAGTGGATCTTCCATTTCTTGTATCC
ATACATTCCTCCTTCTTGGTTTACACTATCATTTTAGTAG
ATAACATTCTCTGGTAAATTCCTGAAAAAAGGTGCAATAG
AGATGCAGTTTTGAGACCCAGGCCTATCATGGGGAGGGGG
GAGAGGGGAGGGATTGCATTGGGAGTTATACCTGATGTAA
ATGACGAGTTGATGGGTGCAGCAGACCAACATGGCACAAG
TATACATATGTAACAAACCTGCATGTTATGCACATGTACC
CTACAACTTAAAGTATAATAATAATAAATAAATTTAAAAA
AAATATATCTTTATATTGAAAAAGAAAATAAAGAAAAGAA
AAAGAAGATAAAGATCTTTTTAAACAAGTTGGGTCTCAAA
AGTGCATCTCCACTGCACCTTTTCTCAGGAATTTGGAAAG
AAAATGTGGCAAATATACACAATGGAATACTATGCAGCCA
TAAAAAAGGATGAGTTCATGTTCTTTGCAGGGACTCAAAT
AAAGCTGGAAATCATCATTCTCAACAAACAAACACAAGAG
CAGAAGAGAAAACACTATATGTTCTCACTCATAAGTGGGA
GTTGAATAATGAGAACACATGGACACAGGGAGGGGAATAT
CAGGGGATGGGTGGCTAGGGGAGGGATGGCATTAGGAGGA
ATACCTAATGTGGATGACAGGTTGATGGATGCAGCAAACC
ACCATGGCACCTGTATACTTATGTAACAAACCTGTATGTT
CTGCACATGTATTCCAAAACTTAAAGTATAATAAAAACAA
TTTTAAAAACTTTATTTTAACATCACATGTAATTTTTAGC
TAAACTGAGTCTAGATTTCTAGATTAGAAATGATTTTCCT
TCAGAGTTTTGAAAATCTCACTCAGTCATCTCTAGTTTTA
GTAATGTTGATGGAAATTTTTAAAAAATTAGATTCCTAGT
ATTTTGAGAACTATATTACGCATTTTCAATACATAATCTC
AAAGAATCTTCTCTTTGCTCCCAGTGTCCTGAAAAATTAT
AATGTGCCTGAGCATAGGCCTTTCGATTTGAAATTTTATC
ATTGACTTTGGAAAAATTTCTAGAATTATTTCATTGATAA
TGAGGTTACCAAGCAGTTTTCTCTATTCATTGTCTCTGGC
TGGTGTACTCTTATCTGGTCTTTAAATTTTCTCTTATTTT
TCATTTGTGTCCTTTTGCTCTACTTTTTGTGAATATTTTT
CACTTATATCTGTCCTCTGTTTTGAGACATTTTTCCTAAT
TTACTATCAAATTTTATTTTCTAAAAGTTTTCAATATTTT
GTTCTTTAACAGTTCCTTTTTATATTCACTTATTTTTTAT
GATTTCTCTGAATACTATGTATTTCCTTTATCTCCCTGAG
AATTTATTTATGCTTCAGAGCCTCTATTTTAAAAATTCAT
ATGTATTAATAATTCACATACCATAAAATTCACCATTTAA
AATTGTACAATTCAATGGTTTCTAGTATAGTCACAAGATT
GTGCAAACATTACTAACTTGAGAAGATTTTTCATGAACCC
AAAAAGAAACCTTGTGTTATCAGTCACACCCGAATGGTGA
CTACTTCCTGAGTTGCTGGCAAATAATCTCCTGTCTCTAT
AAGTTTTTCTATTCTATAGATTTTTTATCAACAGAATCAT
ACAAAATATGGCCATTTTTTCACCTAAACTAATATTTTTG
AGGTTCATCCAAGTTGTAGCATATATTAGGACTGTATTTC
TTTTTTGTGATCAAGTAATGTCCCATTGGATGAATAAACA
GTCAAGCATCATTTACTAATGGGATGCATTGAAAATGCGT
CATTATGTGATTTTGTTGTCCTGCAACATTGTAGAGTGTA
GTTACACAAACCTAGATGGTATAGCTTACTATGTACCTAG
GTTATGTGGTATAGCCCATTGCTTCTAAGCTACAAATTCA
TACAGCATGTTACTGAAGTTAATAGTGTAGGCAAATGTAA
CACATTGCTAAGTATTTGTGTATCTAAACATAAAAAAGGT
ATAGTGAAACTACAGTATGAAAGATAAAAAATGGTATCTT
TATAAGGCGCTTACCATGAACGGAGCTTGCAGGACTGGAA
GTTGCTCTAGGCGAGTGAGTGAGCGAGTGGTGAGTGTGAA
GGTCTATGACATTACTAAACATCACTGTAGACTTTAGAAA
CACTGTAAACTTAGGCTCCACTAAATTTATTTAAAATTTT
TTCTTTCCTCAATAGTGAATTAACCTTAGCTTACTATAAC
TTTTTAACTTTATAAGCTAATTTATTAAAACTTTTTGACT
CCTTTGTAATTACAGTTAGCTTGAAAACATTGTATATCTA
TACAAAATATTATTTATTTATATTTTATTCTGTAAGCTTT
TTCTATTTTTAAATTATTATTATTATGTTTTACTTTCAAA
CTTGTTGAAAATGAAGACACAAGCACACACATTTGTCTAG
GCCTACACAGGGTCAGGATCATCAATATTACTGTCTTCCA
CTTCTACATCTTTTCTCACTGGAAGGTCTTCAGGGGCAGT
AACACATATGGAACTGTCATCTCCTATAATAACACTGGAG
AGGTATCCAAAGGAGAAGTATCTCCCTTGGATACCTCCTG
AAGGACTACCTGAGCCTATTTTATATTAGACTGTTTTTTT
TAATAAGGAGAAGGAGTACACTTTAAAATAATGATAAAAG
TATAAGATAGTAAATACATAAACCAGTAACATAGTTGTTT
GTTATCATTATCAAATGTTATATATAAAGTACATAATTAT
ATATGCTAGACTTTTATATGACTGGCAGCACAATAGGTTT
CTTTACACCAGTATCGCCACAAATGCATGAGTAATGCATT
GTACTATGATATTACAACAGCTACAGTGTCACTAGGCAAT
GGGAATTTTTTAGCTCCATTGTAATCTTATGCGACTACTC
TCATATATGTGGTCTGTCATTGACAGGAGCATTAGATGTT
TCATGACTGTGTCACTTTCATTTATCTATTCATTAATTGA
TAGAGAATGGAATTATTTCTACTTTTTGTCTATTACAAAT
ACTGCTGCTATAAACATTCATGTACAGGTTTGTGTATTAA
TATATGTTTTTGAGTTTTCTTGAATATATACTTAAGAAGT
GAACTTCCTGGTTTATATGGTAACTCTACATTTAACGTTT
TGAGGAACTGCCAAACTGTTCTCCAAAGGTTGCACCATTT
TTCATTCCTACTCACAATGCATGAGGGTTCTAATTTAATC
ACCATTTCACCATTTAAAAAATTATTATAGACATTTTACT
GTGTGTAAAGTAGTATTTCATTATGGCTTTGATTTGCATT
TTCCTAATGAATAATGATGTTGATTATCTTTTTATATGGT
TACTTATCATTTTTACATGTTTAGAGAAGTGTTTATTCAG
CTCCTTTGCCCATTTTAAACTGGATTATTTGTTTTTTTAA
ATTGTTGAGTTATATAGAGTTCTTTATATATTCTGGATAT
TAATCCCTTATCAGACATATGATTTACAAATATATTATCC
TACTTTGTGGGTTTTTGTACTTTCTTAATAGCGTCATTTG
AAGAACAAAGTTTTGAATTTGAAGTCCAATTTATCTATAT
TTTATTTTGTTGGCTGTGCTGTTGGTGTTATGCCCATGAA
ATCATTGCCAAATCCAATGACATGAATATTTTCCTCATTG
TTTTCTCCTAAGAATTGTACAGTTTTAATTAATAGTCTTA
AGACTCTGATTTATATGAAGTTAATTTTTGTATACATTGT
GAGCTATGTGCCCAAATTCATTTCTTTTCATCTGGATATT
CTGTTGTCCCCAAACAATTTGTTGAAAAATTATTCTCTTC
TGATTAAATGACCTTAGTGCCCTTGTCAAAACTAAATTGT
ACAGGTTTATTTACAGACTTTGAGTTCCATTCCATGAAGT
GATATGTCTATCTTTATGTCAGTATCACACTGTCTTAATT
ACTGTAGCTTTGGTTGATAGTATGATACTGTCTTAAATAT
AGGATATGTCTATCTTTCCCCAGGATGTTTTGGCTATTTT
GGGACTCTTGCAGTTCCATATGGATTAGGATCAATTTTTC
CATTTCAGTGAATAATACAGATGGAATTTTGATAGGGACT
GCATTGAATCTGTAGATTAATTTGAGAAGTATCACCATCT
TAACAACATTTTGTCTTCAAATCCATGAACATGTGATGTC
CTTCTGTTTATTAGATACTTTTCATTTTTTTTCAACATGA
ATTTCAACAATGAATTGGGGTTTTCAAAGTATTAGTTTTG
TAATTCTTTTTTTTTAATTATTCATAAGCATTTTACTTGT
TTTAATGATATTTATATATGGAATTGTTTTCCAAATTTTA
TTTTCATATGATTCATTGCTAGTGTATATACAATTGACTT
TGTATGTTGAACTCGTATATTACAACCTTGCTGTAAATAT
GTATTACTCTAACAGTTTTATGTGTGAGTGTATGCATGTG
CATTATTTAAGATTTTTATATAACATGTCTCTAGCAAATA
GAGATAATTTTGTTTTTTCTCTCCAATCTGGATGTTTTTC
AGTTTTTTTTTTTTGTTTTTTTTTTTGTCTAACCTCCAGC
ACAATAGTGAATGAAAGTGGCAAGAGTTAATATCTTTCCC
TTTTCTCATGATCTTAAGTGACAAATGTTCAGTTTTTTCA
TGGTTAAGGGTGAAGTTAACTGTGGGTTTTTCATAGACGC
CATTTATTAGGTTACAATATTTTTCCTCTTTTTCTATTTT
TTTTAAGTGTTTCATCACGAGAAGTGTTGAATTTTGTCAA
ACGTTTTTCTGTGTGTTGAGATGATCATGTGTTTTTCCCT
TTATTATATTATTATGTTACATTATATTGATCAATATTCA
TATATTGAACTATGCATATATTCTGAAATAAATCTCACTC
ATGGTATATAATTCTTTATATGTGCTGATGAATTCATTTG
TTTCATCTTGATTATCTAATTTGTTGGCATATAATTGTTC
ATAATATTCCCTTATTTCTGTGATGTTTTTAGTGATGTCT
TTTCTTTCATTCCTGGTGGTAGTAATTTCCCTTCTCTCTT
TTCTTCTTGGTTTCTATAGCTAACATTTTGTCAGTTTGTT
GATATTTTCAAAATAATCAGCATTTGGTTTCATTGATTAT
TTGTCTAGTTTTCTTATTGTCAATTTTGTGTATTCAGAAT
CTAGTCTTTGATGTTTTCTTCCGTCTGCTTTAATTGGGTT
TAGACTTGTTTCTTTCTTTTTTTTGTTTGTTTCATAAAGT
AGAAGTGTAAGTGACTGATTTGTGAACTTCTTTTTAATAT
AGGTGTTAAGACAATGAGAAATGTCCTTCTGTGTCCTACT
TTCACTTCATTCTCTAAGTTTTGGTATGTGGTGTTTCTGT
TTTATTCATCACAGAGCATTTTCTAATTTACTTTATGATT
TCTTCTTTGACCCATTGGTTGCTTAGAAATGTTATTTAAT
TTCCCTGCATTTGTGAATTTCTCAGTTTCTTGTTATTTAC
TTTAAGTTTCCTTTCTTTGGAGTCAGAGAACATAATTTGT
ATGTTTTCAGTTCTTTTGAATTTGTTAGGATGGGTTTTGT
GGCCAAACATATGGCCTGTCTTGGAGAATGTTCCATGTGC
ACTTGAGAAGACTGTGTATCGTGCTGTTGTTGATGGAGTG
TTCTACAGATGTCTTTCAGGTCTAGTTCATTTACAGTGTT
ATTCAAGTTTTCTACATCCTGGGACCTCCTGTCTAGTTGT
TTATCTAGCATTGAAAGTGGGGTATTGAAGTCAGCAATAC
TGATTATTCAGATGTCTCTTTCTTTGTTCAATTCTATCAT
TATTTACTTCATGGATTTTTGGGGCTCCATTGTTCTGTTT
ATAATTGTTATATCCTCTTGATGGACTGACTTTTTATCAT
TATAAAATATCCTTTGTTTTCTCTGGTAACAATGTTTTTT
GTCTTCAAATCTGTTTTTTATTTTTGATATTAGTATAACC
ACTCCAAACTCTCTTGTTGTTACTGTTTACTTGGTATGTA
TTTTTTCTGGCCTTTTATTTTCAGTCTGTTTATATCTTTA
AATCTAAAGTATCAACAGCACATAGATGGATCATTGTTTT
AGCCATTCTTTCAATCTCTAACTTTAATTGTAGTATTTGA
TGAATTTACGTGTAATGTAATAACTGACATGGTAGAATTT
ATATCTGCCATTTTGCTGTATGCTTTCAACCTGCCATGTC
TTTTTTGTTCCTTAATTTCTTCATTACTGCCATTTTTTTT
GTTAAATTAATTTTTTTTGACATTTAATTCTCTTATCATC
TTTTACTAAATATTTCTCAGTTGTTTTCTTAGTGGTTGTC
CTTGGAATTTCATTAAGGATCTTAACTTACAATAATCTAG
TTTGTATTAATACCAATTTAAGTTCAATAGTACATATTAT
GGGCTTATGTTCCCCAAAATTAATATGTTGAAGTTCTAAC
ACGCAGTCTTTCAGAATATGACTATATTTGGAGATAGGGT
CTTTAAAGGGGTTATTAGGTTCAAATGGAGTCATTAGGAT
GGACTCTAAATTAAGATGTCACATTTTACTATTAGAAGAA
TAAATGTAGACACAGATATGTATAGAGGAAGGAACATGTG
AACACACAGGGAGAAGATGGCAATTCACAAGCCAAAGAGA
GAAGCCTTAGAAGATACCAGCCCTGCTGACACCTTGATCT
TGGACTTCTAGCTTCTAGACCTGTAAGAAAATAAATTTTA
TTTGTTTAAACCACCCAGTCTGTGATGCTTTATTATGGTA
GCCTTAGCAAACTAATATGGCATACAAATATTTTGCTTCT
ATGTTTTACCCCCCCCCCCCTTAATGCTTTACTGTTTCAA
ATTACATCTATATACATGGTATGTCCATCAACGTAACATG
TATTATTAAGATAGGAAGCAAAAGTTACAAAGGATATATT
TATACATTCTTCAAACAGAAGATATATTTCTATATTCTTT
GATATTTATGTCTTTACATTTACTGTGCTTTTTAGTTTTT
CAGGTGGTTTTGAGTTACCATTTAATATGTGTGATGATTA
ATTTTGTGTCAACTTGACTGGGCTAAACAATGACCAGATA
AACTGTAAAACATTAGTTCTGTGTGTGTCTGTGAGGGTGC
TTCTACAAGACATTAGCATTTGGATCAGTAAACTGAGTAC
AAATGTTCTGCCCTCACCAAAAGTGAGTGGTCATCATCTA
ATGTATATTGAGGGCCCTAACAGAACAAAAAAGTGGAGAA
GGAGCAAATTTTCTGTCTTCTAGAGGTGGGACATCCATCT
TTCTCCTGCCCTCAGACGTCAGAGCTCCTCATTCTTAGGG
CTTTAAGCTCCAGGATTTACATGAGTGCACCACTCTGCCC
CTTGATTCTCAGGCCTTTGGATTTGGACTGGGAATTGCAC
CATTGGCTGCCCCAGTTCTCAGGGCTTCAAACAGACTGAA
TCACACCACTGGCTTTCAGCTTATAGAGAGCAGATGGTGG
GACTTCTCAGCCTCCTAATTACAAACGTCATATTCTATAA
TAAACACACACACACACACACACACATGCACTCAGGTCTT
CTACTGGTTCTGTTTCTGTGCAGAATGCTGACTAATACAA
TGTGCTGTGTCATTTCAGTCTGAAAGACACTCTTTAGTAC
TTTTTATAAGACAGGACTGCTAGGGACATATATCAGTTTA
TATTTATCTGGGAATGTATTCATTTCTTCTTCATTTTGGA
AGGATAGTTTTGCTAGATACAGAATTCATGATTGTCAGCT
TTCTCTTTCATCACTTAGAATATGTCATCTCTCTGCTTTC
TGACCTCTATGGTTCCAGAAGAGAAAAAAACTGGTCAATC
TTATGAAAGATCCCTGTCCATAATAAATCATTTGTGACCT
TCAAGATTTTATCTTTGGCCAGGTGCAGTGGCTTATGCCT
GTAATTCAAGCATTTGGGGAGGCTGAAGCGGGTAGATCAC
TTGAGGTCAGGAGTTCAAGACTACCCTGGCCAACCTGGCG
AAACCCCATCTCTACTAAAAATACAAAAATTTAGCCAGGC
ATGGTAACACATGCCTGTAGTCTCAGCTACTTGTGAGGCT
GAGGCAGAAGAATCACTTTAACCTGGGAGGCAGAGGTGGC
AGTAAGCTGAGATCATACCACTGGACTCCAGCCTGGACAA
TAAAGTGAAACTCTGTCTCAAAAAAAAAAAAGATTTTTAT
CTTTGTTTTTTTTCACTTTCCACAGTTTGATTGTGATATA
TCCAGGTGTGAATTTGCTTTAGTTTGTCTTACATAGAGTT
TGTTGAGTTTTTTGGATGTGTAGACCAATGTTTGTTTATT
TCTACCAAAACTGGGAAATTTTTAGCCATTATTTCCTCAA
ACTATAGACTAATTCTATGGAGTCTCTACTGCCTGACCTC
TACTACCTCAAACATTTTTCTCTTTCTGTTCTTCTGGGAT
GCATATTATGTATATTTACATACTTTTTATAATGTCCCAT
AGTTCTCTGAAGGTATGCTCTTTCTTTATTGCTCCCCCAC
TTTTGTTCTTCCTTTTTTCCTTCAATTCTTTTTGTTGTTG
TCGTTGTCTCTTATCCTAATCTTAATTGACCTATATTTAA
ATTCACTGACTTTTTTGCCTGATCAAATATGCTGCTCAGG
CCCTTTATTAAATTTTTCTTGTTTTCTTTTACTTTTATTT
TTAATATTTATGGGTAAATAGTAGGTGTATAATTTATGGG
GTAAGTGAAACATTTTGATAAAGGCATACAATGTGTAACA
ATTACATCAGGGTAAGTGGGATATATATCACCTCAAACAT
TTATCATTTCCTTGTGTTACAAACATTCAAATTATACTCT
TTTCAGTATGTATGTATGTATGTATGTATGTATGTATTTA
TTTATTTATTTATTTATTTATTTATTTATTTTGAGACAGA
GTCTCACTCTGTCGCCCAGGCTAGAGTCCAGTGGCTTGAT
CTCGTCTCACTGCAACCTCCACCTCCCAGGTTCAAGCAGT
TTTCCTGCCTCTGCTTCCCAAGTAGCTGGGATTACAGGCA
CCTGCCACCTCGCCCAGCTAATTGTTGTATTTTTAGTAGA
GACGGAGCTTCACCATGTTGGTCAGGCTGGTCTCAAACTC
CTAACCTCAGGTGATCCACCCACCTGAGGTCTCCCAAAGT
GTTGGGATTACAGGCGTGAGCCACTGCTCTCGGCCTTTTT
TAGTTATTTGTAAAAGTACATATTCATGATTGTGATCACC
CTGTTATACTATCAAATACTAGATCTTATTATTCTATCTA
ACTATATTTTGTCATCATTAATCATCCCCTTTTTTTCTCT
GCCTCCCGCTACTCTTGTCAGCCTCTGGTAACCATCATTC
TGCTCTCTATCTCCATCAGTTCAAGTGGCTTAATTTTTAG
ATTTCACAAATGTATGAGAGTGTGTGAAGTTTGTCTTTCT
GTGCCTGGTTTATTTCACTTAACATAGTTGATTTACAGTT
CCATCTATAATGGTGCAAATGACAGGATCTTTTTTATGGT
TGAATACTACTTCATTGTGTACATATACCACATTTTCTTT
ATCCATTTGTCTGTTGATGGACACTTAGGTTGCTTCCAAA
TCTTGCTTTCCTGCAGTATTGGTGAATAGTGCTGCAATAA
ATATGAAAGTGCAGATATCTCTTCAATATACTGATCTCCT
TTCATTTAGGTATACACCTATCAATGGATTACTTGAGCAT
ATGGTAGTTTTATTTTTAATTTTTGAGGCTCCTCCATACC
ATTGTCCACTGTGGTTGTACTAATTTACATTCTCACCAAC
AGTGTTAGAGGTTTCCCTTTTATCCACATTCTCCCCGGAA
TTTGTTACTGCCTTTCTTTTGGATAAAAGTCATTTTAACT
AGGGTGAGACAGTATCTCATTGTTGTTCTTATTTATATTT
TTCTGATGATCAATGATGTTGAGCACCTTTTCATATATGT
ATTTGCCATTTGTATGTCTTCTTTTGAGAAATATCTATTC
TGACCTTTTGCCTATTTTTGATAGGATTATTAGATTTTTT
CCTATTGAATTGTTTGAGCTGCATATATATTCTGGTTACT
AATCTTATATGAAATAGATCATTGACTATTACATTTTTAA
TCCATTCAGCTACTCTATGTCTTTTGGTTGGAGAGTTTAG
CGCATTTACATTCAATGTTATTTTTGATAAGTAAGGACTT
ACTCTTTCCATTTTGTTATTTGTTTTCTGATTGTTTGTGT
TTTTCTCTTCCTTCCATTCTTTCTTCTTGTCTTCCTTTTA
GGGAAGGTGATTTTCTCTGGTGGTATGTTTTAATTTCTGG
CTTTTTATTTTTTTATGTGTATGTTGTATGTTTTATGATT
TAAGGTAACCACAAGGCTTGCAAATAACATCTTAAAACCT
GTTGTTTTAAATTCTTGTCCACTTACCACATTGCACAAAC
AAACTAACAACAGGGAAAGTGAAAACTAATAAAAAATCCA
CTTTTTAAGTTCATGCTCCCACTTTTCAACTTTTTGTTGC
TTCTGTTTATATCTTATACTATGCCTTGAAGTTGTTGTTG
TTGTTATTTTTGGTAGGCTCATAGTTTAGTCTTTCTGCTC
AAGAAATAAATAATTTATATACCACAATTACAATGTTATA
ATATTCTGTGTTTGTGTTTACTATACTTACTATTACTGGT
GAATTTTATACTGTCAGGTGATTTCTCATTGCTCATTAAT
GTCCGTTCAGATTGAAGAACTTGTTTTAGCATTTTCTGTA
AGACAGGTCTGTTGTTAACAAAATCCTTCAGCATATTTTT
TTCTAGGAAAGTCTTTATTTCTCCTTCATGTTTGAAGGAT
AATTTTATTGCATGTACTATTCTAGTATAAAAAGTTTTAT
TTCTTTAGCACTTTAAATATGTAATGCCTCTCTCTCGACC
TGTTAGGTTTCCACTGAGAAGTCTGCTGCCTCATACATTT
GAGTTCCTTTGTACATAATTTATTTCTTTTCTCTTGCTGC
TTTTAGGATCCTTTCTTTATCTTTAACCTTTGGGAGTTTG
ATTATTCAATGTCTTGAGATAGTCTTGTTTGGGCTTAATC
TGCTTGGTGTTCTATAATCTTGTATTTGAATCTTGATATC
TTTCTCTAGCTTTGGGAAGTTCTCTGTTAGTATTTCTTTG
AATAAAACTTCTACCCCGATCTCTCTCTCTCTACCTCCTC
TTTAAGGTTAATAAGTCTCATATTTGCCCTTTTGAAGCTA
TTTTCTATATCTTGTTGGCATGCTTCATTTCATTTTTTGT
TTTTCATTTGTCTCCTTTGACTGTGTATTTTCAAATAGCC
TGTCTTCAAGATCTTTAATTTTTCTGTGTGGTTCATTCTG
CTGTTGAGAGTCTCTGATGCATTCTTCGGTGTGCCAGTTG
AATTTTTCAGCTCCTGACATTTCTGCTTGATTTTTAAACA
TTGTTTCAATCTCTTTGTTAAATTTACATGATAGGATGCT
GAATTCATTCTCTGTGTTATCTTGAATTTCACTGAGATTT
TTCAAAACAATTCATTTGAATTCTCTCTCTAAAAGGTCAC
ATTTATCTGTAACTCCAGGATTGGTCACTGGTGTTTAATT
TAGTTTGTTTGGTGAGATCTGTTTTCCTGGACTGTCCTGA
TGCTTGTTGATGTTCATCAATGTCTGGGCATTGAAGAGTT
AGGTATTTATTGTAGTTTTTGCAGTCTGTGCTTATGTGTA
CCTGTCCTTCTTGGGAGGAGTTTCCAAGTATTCAAAGGGA
ATTGAGTGTTGTAATCTTAAGTTTTTGGTCACTGCAGCTA
TATATGCATTAGGGAGCACCCCAAACTTAGTAATGTTGTG
GTTCTTGCAGTCTCAATTAGGTATCACTTTGGGGGTCTTG
GATATAATCTAAGAGAATTCCTTGGATTACCAGACAGGGA
TTCTTGTTCTCTTCCCTTATTTTCCTCCAAACAAATGAAG
TCTCTCTCTTCGTGATGAGCGGCCTGGATCTGGAAGAGGG
GTGACACAAGTACCCTTGTGGTCACTACTACTGGAACAGT
GCTTGGTTCAACCTGAATCCACTACAGCACTGAGTTTCAA
CCATGGCCCATAGGAATCACTCCCTGGCTACCACCAATAT
TCACTCAAGGCCCAAGGCTGTTCAATCAGTATGTGGCAAA
CCTAGCCAGGCTTGTGTCCTTCCCCATCCAAAAGGCAAGC
TTTTCCCCGGTTCAGCACAGATCCAGAATTGCCATCCAGG
AGCCAAGGCCTGGAGTGCAGAACCTTAGAAATCTCCTTGA
TGTTATATTCTGTTGCAGCTGAGCTGGCATCCAAGCCATA
GGATAAAGTCCTTTCTACTCTTTCCTTTCCTTTTCTCAAG
CAGAAGAACTCTGTTTCCATGTGCACTGCCATTCAGGCCC
ATGGTTAGTACTGCCTGGCCACCACTGATGTTTACTCAGG
ACCCAACAGCTCTTCGGTCAGCTTGTAAATGCTGCCAGGC
CTCGGTCTCTCCCTTCAGAGAAGTGGGCTCCCTTCTGGCC
CGGGTCAAGCCCAGAAATGTCATCCAGGAGCCATTGCTTG
TAATCGGGGTTGCCAGGAGCCCACTTGGTACTCTGTCTCA
CTGTGGCTGACCTGGTGCCTAAACTGCAAAGCAAAGTCCC
CTTTACTCTTTCCTCTCCTTTTCTCAAGCAGAAGGAGGCT
TTCCCCATGGCCACTACAGCTGGGAAAGAGCTGGTCACAC
CTGAAGCCAGCACAGCACTGGGTCTTACCCAAGGCTCACA
GTGAATACTGCTTGGCTACTACTGGTGTGTGTTTAAGGCC
CAAGAGCCCTTTGGTTAGCAGATGATGGATCCCACCAGAA
CTTTGTTCTTCCCTTCAAGGCAGTATGTTCCCTCTTGGCC
CACAGTATGTGCAGAAATGTCATTCAGGAGCTAGTGCCTG
GAATGGGGGCCTCAGAATCCACCTTGTGCCCTATTCTACT
GTGGCTGAGCTGGTATCCAGGTTGCAAAGATAAATTCCTC
TTTACTCTTCCCTCTTCTCTCTCAAGTCCAAAGAAGGTAT
CTCTCCCAAAGCTGCATTGCCTGTGGTTGGGAAAGGCATG
ATGCAAGCACTTTGTTGGCCACTTTAGCTTGCATCTCACT
AGGTCCTGTGTAACCCAAGTGTATTGGATCCCAGCCCAGC
ACAACTTCAAGACTTGCCTAGAAATTACAGCTCTCGTTGC
CTAGATGGCCTTTGAAGTTTATATATGTCCCCAGAACAAC
GTAGCCGGTGATCATGGGATTAACGGGAACTCGGGTTCTG
ACCACTGGGATGGACAGTTCTCCTCTGGCTTGATCCAGTC
AAAATGCTCTTTTCTGGGTGCTAGCTGAATTTTGCCCTGT
GTTGCTTTCTACTGTGACAGGCAGCACTGAGTTCCAATGC
AAAGTCCCACAATTACTGTGCTTTTCCTCCTCTAGACAGA
CCGATTGTCTCTCTATGCCATGCAGCCATTGCTAAGGGAT
GGGGGAGAAGTGGTGTCAGCAATTCAAGGCTTTCTTTTCT
ACCCTCCTTGGTGACTCTTCCATTGATATGACGTTGAAAC
TAGGTACTGTGATCATTCACCTGATTTTTGGTTCTTGTGA
AGGTGCTTTCTTATGTGGAAAGTTGTTTAATTTGTTGTTC
CTGTACAGGGATGATCACTGGAGAGTTATATTTGGTCATT
TTGCTCCATCTCTGCACCTGAGTTTTTCATAGTGGTATAT
ATTGTACTTTGCAACTCCAAGTGTTTATTTTTTCAAAAAA
ATTTCCATCTCTGTATTGATATTTTCTATTTAGTATGATA
TCAGGCTTATACTTAAAAAAAATTCTTTAGAACTAGTTTT
CTCTGGGTCTTTGAATATAATTATAAATGCTGACTTGAGG
ACCTTATTTGTCCAGTAGGTCAATAATCTGGGCCTCCTCA
GCCACAGTTTCTAAGAATTGCCTTTTTTTTCCTGTCTATG
GTTCATATTTTCTTGTGTTTTTGGCAAGTCTCATTTTGTT
GTTGCTGTTGTTAAAAACTGAGTAGTTTAAATAATATAAT
GTAGCAACTCTGGAAACCAGATTCACCCTCTTCCGCAGAG
TTTTTTATAGCTACTTGTTTAATTGTTACTGTTGGTTTGT
TTAGTGACTTCTGGACTAATTCTATAAAGTCTGTATCTTT
CTCATTTGTAGGCACTGTAATCTCTACTCAGTAAGTTTGA
TGGTTAGCTAATCATTAGAAGAGGTTTGCTTAGAATGCCT
TGGAACCAATCAATCTTGCAGTCTTTGCTAAGGGGCCCTA
TATATATGATGAAGTATGCTTTCAACACTCAGACAGACAG
TTTACAACTCTGCCTTAGTCACCACTTCCTTTGCTCAGAG
ACTCAAGGCCAATTAGAATGTGAGGGCTTAGGACCTTCTC
AGATTTCTAATGAGCTTGGCACAGTGCTACATATTCACAG
TTTTCTGCATTCCCAGGTATAAGTCAGAGCTTTTCAAAAC
TCTTATATACATCTCACACATAAGCTTTTCCTTTAAAGTT
TTTGGCTACTCTATAGTTTTTCCCAACTGGTATCTATTGT
CCCAAGCAAAAATGGGTGTCAAAACATTCAACAAACATTT
TCCAAAGAGAGACTTCAGTACCTCACAAGTTTGAATTGGG
TCAGATAAAGACATGTCTTGATTGGGGTCATCCTAAGAAC
CACCAGAGAGATCTGATAATCATTCTTTGAAAAAAGAGTC
TTTTGGCTGGGTGCGGTGGGTCACGCCTGTAATCCCAGCA
CTTTGGGGGGCTGAGGCAGGCTGATCATGAGGTCAGGAGA
TCGAGACCATCCTGGCTAACACAGTGAAACCCCGTCTCTA
CTAAAAATACAAAAATTACCTGGGCATGGTGGTGCATGCT
GTAGTCTCAGCTACTCGGGAGGCTGAGGCAGGAAAATGGC
GTGAACCCAGGAGGTGGAGCTTGCAGTGAGCCGAGATCGC
CCACTCCAGCCTGGGTGACAGAGCGAGACTGTCTAAAAAA
AAAGAAAAGAAAAAAAGAGTCTTTTAAAGGGCTCTAACTT
TGTTTTACTCCCTCAGTTTTTAGGAATCTGGAGTGTAATT
TTCAGGATGACAGATGAGTTTGGTAGCAGAAATGGGAGGA
AGGCTAGTTAGAGTACCACAAATCTTGATGCTCTCACTGA
GATTCAGCAATATTTCTTGACTAAATGTTCCAAAGGATGC
TATAAGCCTTTGGTTAGTATCCAGAGTTAGTTATCCAGAG
TTAGTATCCAGTTAATATTCTGATGGTTTCTTCCAGTGTT
TTCATTGCTTTTATAGAATGGCAAATTTTAGAGATCATTA
TTTCACTATCTTCACTAATATCATTTTGTCATATTTTTAT
TAAATTATTGCCTTCTTCCAAAGTGTGATTTTTTTTCTTT
TCTAATATGTACATTCAATGCTATGCACTTCCCTCTAAAC
ACTGTTTTCATTGCATCCTAAAAAGTGTATTAATTTGTGC
TTTTATTTCCATTTAGTTAAATAATATCTTGTTTTACTGA
ATATTTCTTCTTTGACCCATGTATTATTGAGAAGTGTGTT
GTGTAATCTCCAGCTATTTTGGAAATTTTCTGTTATATTT
CTATTACAGACTTCTAGCTTAATTCCATTGAGTTCCGTGA
GCAGATACTTTATGATTTCTTTTTCTTTAAATTGGTTAAT
GTGTGCTTTATAGCCCAGAATGTGATCTATATTGGTAAAA
GTTTCATGTGAGCTTAAGAAGAATGTGTATTCTGCTGCTC
TTGGATAAAATACTCTGTAGATGTCCATTATATTTAGTTG
ATTGATGGTGTTTTTCAGTTCAACTGTGTTCTTACTTATT
TTCTCCATACTGGATCTGTTCATTTTTGATAGACATTTTG
AGATCTCCAACTATCACAATGGATTAATCTATTTCTCTTT
GCAGTTCTATCAGTTTTTGTTTCATTTAGTTTGGTGTTCT
GTCATTAGGCATATATACATTTAGGATTATTATGTCTTAT
GGAATAATTGAACCCTTTATGTAATAGTCTTTACTTTTGA
TAACTTACATTGTGGTGAAGTCTGCTCTCTCTCAAATTAA
TATTAATATTCTCTTGTTTTCTTTTGATTAGTGTTAGCAT
GACATATTTCCACATTTATTTGCTTTTATTCGATATGTCT
TTGTATTTAAAGTGGCCTTCTTGTAGACAGCACATAGTAG
CATCTTATTTTTTGTTCTCTTCTGACCACCTCTGCCTTTT
AATTGATGTATTTAAGCTATTGATGTTCAAAGTGACTACC
GACATATTTGGACTAATATCTATCATATTATTACTCTTTT
CCCTTTGTTACTCTTATTCTTTGCTACTACTTTTCTGCCT
TTGTCTTCTATTCTTTTTTCTTTGCTTTTTGTGGTTTTAA
TTGAGCACTTTTATAATTTTGTTTTCTCTCCTGTTTTAGC
ATATCAGTTATATTCATTGTTTACTTGTTTTATGCTTGCT
CTATAATTTGTAAAAAAAAAAAAAAAAAACTTAAAACTTA
ATCCAAGCCCACTTTTAAATGACAGTATACCATTCACAGG
TAGTGTGAGTGCTTTATATTAACCAGCTGCACTTAATACT
TCCTAATCTTTGTATTATTCCTATTATTCATTTCATTTAC
ATATAGATGTGCATATATATGTATATGACATATACATAAG
CATACCTAATTGAATACACTGTTGCTATGACTCTTGAATA
AGTTGTTAACTGTTAGATCAATTAAGAATTAAAAAAGATT
TTATTTTACCTTAACTTATTTATTCTTTAATGTTTTCTTT
ATGTAGACCAAGTTTCTGACCTATAAGATTTTCCTTCTCT
CTAAAGAATTTTGTTTTTAACATTTCTTGCAAAGCATGTC
TACTGCCAACAATTTTTCTCATTCAAGTTTGTCTAAGAAA
GACTTTATTTCTCTTTCACTTTTGAAGAATAATTTTACAT
GATATAGAATTATAGGTTGGCAGTTTTTCTCTCAACACTG
TAAATAATTCCTTCCACTCTCTTGCTTACATGGTTTCTGA
GGAAAATCATGCATTTCTTATCTTTGTTTCCCTATAGGTA
AGGTGTTTTTTTTTCCCCTCTGACCTCCTTCAAAACTTTT
TCTTAATGTTTGATTTTATATAGTTTAAAAATGATATGCC
TAGGTGTGGGTGTGGGTGTGTTTGGCATTTATCCTCCTTG
TTGTCCTGTAAGCATCCTGAACTTGTGGTTTGGTGTCTGA
CATTACTTTGGAGGACATTTTCAGTCATTACTGTTTCAAA
CTTTTCTTCTGTTTCTTTCTCTGTTTCTTTTCTTCTGGTA
GTCTCATTACATATAAGTTACACATTCTGTAGTTGTCCCA
CTACAAAAGTCCTTAGATGTTCTGTTATTTTTTTCCCTTA
GCCTTTTTTCCTTTGCATTTCAGTTTGTATGTTTCTATTG
ACATATTCTCAGAGATTCTTTCCTCAGCCATGCCCAGTCA
TCTCAGGAGTCTACAAAAGGCATTCTTAATTTCTGAAACA
GTGTTTTTCCCCTATAGCAATTTTGGTTTCTTTCTAATTT
TTCATCCCTCTGCTTACATTACCCATTTGGTTTTGCATGC
TGTCTACTTTATCAATTAGAGTCTTTATCATATTAGTCAT
AGTTGTTTTAATTCCCAATCTGATAATTCCAGCATTTCTC
CTGTGTCTGCTTCTGATATTTTCTTTGTCTCTTCAAATTG
TATTTTCCCTCTTGGGTATGGTTTTAATTTTTTGGTAAAA
ACTGAGCATAGTGTACTGGGTAAAGGGATCTGTGGTAAAT
AGGCCTTTAGTAATGTGATGGTAAGCTTTGGGAGTAGGGG
AAGCATTTTATAGTCTTATGATTAAGTCTTATTCTTTTAG
TTAGCTGGTAAACTGAGAACTTCACCAGTTCTTCTCATTT
TCCCACCCCAACCCACATCCCTTAGGTGAGATAGGATGGC
TAGTAGGGGCAGTGTTGGGTAGTTTTATTCCTTTATGCGG
AAGGCTGGTGTAAGCTGGACTTGAGTATTTTACATCCCCC
AGATGGAAGGAAGGTGATACTGGGCTAAAGTTGAATATTT
TCCTTCCTCCAAGTCAGTTAGGCACTGATAAAAATGCAGT
AGGTAGGCTCAGATAAAATAATTTGTCTTGCGGTCAGGCC
TTATTAAAAAGAACAGAATACTCTGCCATATCTCAAAATA
CTTTTCCCCTCCCCTTTTTGGAAACATGATGGAATTTTTC
TCTGGTATTTACCTTGAAAACCTAGCAGAGCTTCCGGTGA
TAAAGCTCTCAAAAATGTGTTGTCCCCCTCCCCCATTACC
AGATCTTCCTGGCGATTTTAACTCCTAGAATTGTCCTCAT
GCAATCTCTATTTTTCAACTACAGTTCATATTTTCCTACT
TCAGTTCTCCTTCCCGTGAGGTTCCAGCTCTGGTCAGTTG
TGATTCTTTGTAACCTCCTGTGTGTCTCACCAGTTTTGGG
GGCGGTAGTTGACCCTGTGACCTCATTTCTGTGAGGTGTA
GATAGCTCTTAGAACAAGAGTTACTGATTTTGCAGTTTGT
TCAGATTTTTACTTGTTAGAATGGAGTGAAAGCTTCCAAG
TTCCTTACATGCCAATCTGGAAACCAAACTCTCTCTTTTT
ATTTCAATGATTCAAATTATCATTTTCATAATCTCTTGCT
CGTTTTTTATTTTTTCCAAGTTTTTGCTCAATTATTCCTA
TGCTGTATAATAAATGTTTACCTGTTTTGAACAGAAATTA
TTCTTTAATTATTTGTCTGTGAGGATACTAATTAATTTGT
CTCAAATTATTTGCCAGACATCTATAAAATCAATTTCATT
TGAAGTGAAATATCTTTTAATTATTGATTTTAATACTTTT
TAACTTTAAATTTTGTTTAATTCTTCATGTATTTTGGAAT
TTTTGTTTGCAGGTTTATTTTTTGTGGAAGATATCTTTTG
ATTGTCTTAACTTCTCTGTGTGTACTTTCTAACAACTTTT
TGGTCACCTTCCTAGCTTACCAGTGCTGCAAGTCCAAACT
AAAAACACTCAGGACACTTACTTTATGATATTAAATGTAT
TAAAAAATTCAATTACTCTGCCAATGGGCACTGTTCAGTT
CCTGAGGAGGAGGCTGTGCATGTCTTCTACATTTTTAGAT
ATGCAGCTTATTAAAAGCTGTAGCCTCAGGCAGTCGTTAA
CACTTTTTGTTTTAGTCTACTTTTCTTGAGATAGGACACA
TAGCTCAGTCCTTTGATCCAAGTAGTAAGCCTCATTATTC
CCAACTTCTATAAGTTGATTCTATTATCTATATAGTATTA
TCTAAACTCACCAACTCCATAAAGATGTTAATACTTTGAG
CCACTCTATATCTTTTTTCTCCCATTTTTTCTACTTCGTT
ATCTACTGCTTTGCATTTGGGTTGAAGGAAGTGAGTCAAA
CATGAATTCAAGACATCGTATTTCTAAGACACCTTTTGAC
TAGTTATCTAACACATTCTTTTACTCCTTAACCTCTGGTT
CATCATGCTCTTCCATATGTTTTTATTTTTTTAAAAAATC
ACTGACTATATTGAATATGTCAAGCTCTTCTTCATCTCAA
GGTCTAAATATACAGTTTTCTTGACCTAAAACACTCATAT
TCAACTTCGTTCCATGGCTGGCATCTCATTTCCCAGGTCA
TAGCTCAAGTCACCTTGCCAGAGAGGCAGTCCCTGATTAT
TAAATACAAGTGGGTCCTCCTCTTCTTCCCCATTATTATT
ATTGTTATTTACCTTAGAATGTTAGGTTCCTTGGGAACAT
TCCTTAAAATGCATAATTAATTTATTTGCTGGTTATTGGC
TGGTCTATTGACTGGTATGAACTTATCCCCCTATTAGAAG
GTAAGCTGTATAGAGGGCATTTCCATGAAAGTTCTGTTTT
TCAGTCACTGTCTGGCATTTGTTGAATGAACACATAGAAT
ATGGCTTTTTAATGTATTAGGTGGAGCACTGCTAAATGGG
GATCTACTTTAAATACACAAACATTGTAAGACCGTAAATC
ATTAAAACACCCTTTTTTTTAACTCTTCGTAATTATAAAG
GGCCTATTAAATTCTAAATTAGTAAAGTCTATAAATAGTT
TCAGGTAAAAAGATGTACATTTATAGATTACAAATCAGAC
ACAATTATTGAACTTTTATTTAAAATTATCGTAAGAAACA
AGTATTTTCTTACAAAGGTAATTCCTTAAGTTATTTATGC
TGAAGTTCTCTGTGTTTGCTTTAGGTTTTCAAGAGAACTC
CATTGTGTCAACTCAAGGACAGTCAACTTTGAGGGTGGGC
GATAGAAAATTATTGTCATAGCTACTTTAAGCTCAGAAGC
AAAACTCTACACATGTGCTCAAGCCTTATCTTCATTCATG
AAGCATTTCACCTTAACCTGAGTAAAAGCCTGCAGTGACT
AATTCCCACCTGAATTTTCTGTCATTCTTTTACTTCAGAA
ATATTTTGAGGCCTCTTAAAGGTGTAGACTTAGACCAAAA
AAAAAAAAAAAGGAATAAGTACTTAGAACTTCAGTTTTTA
AGAGCTTCATAGGAATGAGTTTGATTTTCAAATCAGTCAA
TATTATTCAATTGCATCTTTTCCTGTTGACAAAAATAATT
GATGGAAAATAAGCTTGTTCTATTTTCTTACCAAAATATG
TAAATTATTAGTGGAATTCTATGGTTTGGAACAAGAATAA
ACTTGAATAAGAAAATTTAATTAAATGTGAGGCTGTGGGG
AAATTATGTGTGGGGCAATAAGAAGAACCAAAACTCTAAA
CTCTTTCAGCGTATGCAGTATTTACTAAAACCTGCCAAAT
TTTGAATCCCTGTATAACCTGTGATGAAGCAAAATAGGAA
AATTCAGCTTCTGTCTTAGTCTTCTATTCATACACATAAT
ATTAGCTTGGGATGTTAAAGAAATATTTTAGTAACACCGC
AAGAATTGCGGCCAACAAACTTTTCTGGATTATGTGCAAA
ACAATGACTAAAAGGAAATCTTATTCAGTAAGGAAACTTC
TAAATTTTATAACTGTCAATTTTGGTAAAGGACAAGAAAT
AAAATTAAATTTCTAGTTTGTCAATGAATTCTGGTTTTGT
TTCAGTCTAGTGTCATTTCACCATGAAGATATGCTGCATA
TCCTTAGCATGATAACATCACAGTAAAAAAAGTCAGGGTT
GTTCTAATTTGAGCACGAACATTAAACAAACTCTTTGTGA
ATTGGCAAATGAAGTATTTGCACACCAGGAAAGGGATTTT
TTTGAAGGCAAGGTGGTTTCAATTCCTTTCTACTGTTAAG
AGGAGCCAGGGAGTAGATTTTGCACCAAGAGAGATTATAC
AGAAGAACTGGACATTTTAGTATTCCATGTTATTTTTGTT
CATCTATTTTGAAGATAATTTTATGTTTTCATGCCCTCTT
GTAGGTTATCTGTGTCATTGCTATTTTAGGCATGGAGAAT
GGAAGCTTTATTTAGTTATTTTTGTAAAGCACCTAGTAGG
ATTGTCAAATAAATTATGGATAAATACTTTTTAAATATCC
AAAAATGTAAGAAGATGACTGGATTCTTCATATGTTTGTA
TCATTTTCTTTAATTTTTCAAAATGTTGTTTATATTCCCT
ACTGAAGTTGAAGATATATCAATCCAGCAGAGAATGTTCA
TTGTCACTGTTATTATACCCCCATATTGTAAGCTCTTGAA
TTTCATTAATACCACGGTAGTCATTTCCCTGGAGGTCTCC
TTACACTTTATATATGCTGGGGTGTGTGTGTGTGCGTGCG
TGTGTGTATATAGGTAGTACATATATAATATATATGTATC
ATATAATTATATAATTTTATATAGCTATATGTGTAATAAG
AAAACATGCTGATTATATATCTTCAGGTTTTCTACTCAGT
ACTTAATATTTATGTTGCTTCTCATTGAGATAGGTATTAC
AGTAATAATTTTACTTATCCAGGAAGAAAAGGTAGAATCT
AAACAGCTTCATTGTTGATACAGGATGTTTGCCTCTGTGC
AGGTCTCTGATGTTCTGAACTTCGGTGTTATGATTTTTTT
TTTACATGATTATCCTGATTTATTTTATCTTCACACTCAC
TCTCATGTTTGCGAATGCTCATTTCTAATAAGACAGGTTG
AATGGAAGTGAAGAAAATGTTTACCTCATAACCAAGAATA
AGATTGGCTTTCGCTCTGAAAACCCATCACATAAGGGACC
AGAGAAAGACAAATAGGCCACCGGGCATCAGTAGTAGTCA
TTTAACCTTGTTACCCCAAGCCTGGGAGGTAGCACAGCAA
AGTAGTTGAGAGCTCAGATTATGTATTATTTTGATAAATG
AGAATTTAATCTTGTCCCTGCCACTTTTTATCTGGATAAC
ATTGGCCTTATGTTGTAGTTTTAAAAATACAAGGGCCTGC
TTACAGGATTCCTTACAAAAAGAGTATAGCATCTCTTCTG
ATTAATAATTATCAACTCTCCTGATTAATGATTAGCTTCT
CTTTACATCTTCCTAAACTGAGTCTTCATAACCTGTACTT
TAATATTACATCTCTTTTCCTTTTTTGTACTAGGACTGTT
TTGCGCGCGCACACACACACACACACACACACACAGGAAA
CACAAACAAAAACTAAAAAGCAGATTATGAAAGAATGTTC
TTTGTATATATGAAAAAACAGCTAAGTCCAGCTAAAACAT
AATATACCACAGGAAAAGTTTAAAAGTCTTACTTTAATAT
GTAAATCTAGAAATTAGAAATATTGAAAAATCTCATTCAA
GAGAAAACTATGGGATGTAATCGTGTGTGTGTGTATATAT
ATAGTGTATATATATATATCATGTATGTGTGTGTGTGTGT
TTATGTCAAGATTCTAAAAGAGAAAATCAAGAGGGGAGAA
AAAGAAAGACGAATAATATAGTTATATGATTGAATATTGA
TCTTGTCTTAGGTTTAGATGTGGTGATTGCAAATGTGTAA
AGGACTGAAGAATTAATCACAATAAAAATCTCAGTCATAA
TTTTGCAGGAAATGATGTTACCTTGAAAAAAACTCCTCTA
GCCTTGAAGTTTTACATTGAAAATATATGTTATCTTCTTG
CCTGAACATTTATTTAGCTTCATTATTGAGTAAATAATGA
GTAAATATAGTGGAAATAGATGCCTGAAACTTAGACTTTC
ATTGTGATGATAGGCAGCACTCCTAATGTCAATTATGTTG
TCTGAAAAAGTCAGAAAAAATTAACAAAGAAATCTTTTTT
GTGACTATGTGTGAATTATTAGTACTGCAATTTGTTTGAG
AATGATGAGAATAGTTGAATTTACTCATACTTTAAAATTT
TTTTCAATCAAAGCATGAAAATAATTATAATACTTTTAAC
ATGAAAATAAACTAAAACAGCCAGTTTTATGTAATTTGGC
AAATATGTTATAAAATCACAGGTGTGAGAATAATAAACCT
TATTCTGAGACATCAGAAATCATTTTTACTGATATTGGCA
GCTGTTCTCAGTCCAAGACAATTTCATAATATGTGAATGT
TTAAGCTGTGTACTATGGTCTAATAATCTTGTATTTCATT
CTTTTCTCATAGTATTTTCTATAATAATTAAATTCAAAAC
ACAACCAGATCCTAAAAATTAGCACTTATTTAAGTGATAG
GAAAATACAATCAACCCTAGAGGACTTTTTATTAAACAAG
ACATTTTCATCTGGGTTTAATTTTTTTCTCATTGATGAGT
GAATACAATTGAATCAACATGTATTTTGCTCATTTAGTGA
TCAGAATTTTAATATTTGAATTACTTATATTTATGAGAAA
GAAAATGTTCCCTGACATCCCATTTATTCTTGAGGTGTGA
TTGTTTACCAAATTGCTCAATCTATGACTATGAGATCATA
GGCCAATCATCTTCTTAGAATTGACTTTTACACCACATTC
TGGGTTCCAGAAAATGATAATCTGTTCTTAAATTATTTTT
TTTTAATTTCAAAATCAGTAGTAACTTAGTTTGTGCTTAT
AACACCCTTGACAATAGGTATGGCAAAGTTTGGGTTACTG
TAATTTTATAGATGCAATAACCAAGACCCAAAGTAGCTGG
CCCAAAGTTCCTCCTCCTCAGGGCTCTTTCCACTAATCCA
AAGAGGAAAAGAAACCAATTCTTAATTATCCAAGTTGTGA
GAATTTGCAGAATCAGTACCCTGATCTGGCATCAGTAGAC
AGTAATAGTGTCAAGAAGGAGGCCAGAGGCCATATACCAC
TAACCCTGCAACTTTCGGAGTCTTATCCATGTTTCCCACT
GGCAAAAACATTTGCTTTTGCCTGAAGATACGGTTTAGAA
CTAAGAGAGAAAATTTATGGACACAAAGTCAACTGGCCAG
CAGTCCCTAACTCAGCCTCTCCTAATTTCCCACTAAAATT
ATTATGCAGACAGTGAAAAATATAACAGTTCCTCAACATC
AAACAGTTGGACTGACCATAAATCTATTTCTAGGATCTGA
GAGAAATTTCTGCTTGCTAGAAGACTTCTTTCATGCTCTT
TTGCTGGGAACAGTTTTAATTGCCAGCTGTGAAAGGTCCT
TTGGGAGGGGACTGTTTTCATTCTCCAAACATCTTCCTGC
TGACATCTCATTTTTTTTCTGATGAAGTTTCTTTTTCTCT
TTCGAGATACCATGTCTTCTTCAATTTCATTCATGATGGT
GAACTTAAAAAAATTCCTCTGTTTTCTAATAAATAATTCT
CACCTATATTATCTTCTGTGACCCTGGAATAATATTCTGT
TTTTTCCATTTGTATCTTTCTATGGAGGCTTTAGGTCTCT
ACTAAACAGAAAAATAGACAGCAATTTCTCTAAAGAAGAC
GTATTTTTTTTTTTCTGCCACCTAGAGTACCTTCTCCCTG
CCTCCTCTGTTTCAGTATTTACCTGTCAGAGAACAATTGG
GAAGACACAAATTTGAGCAAATCACATTCTGAAGAGTAAG
GTGGGAATGGGAAAAATTTCACAAATAAAATATTTTGTAA
GATAGCAGAAATTCAAGTATCAATAAATATTAGTAATTCT
ATTTTTAAGAAGTAGACAATGAGTACAGGAAAAGGCTTAG
TCTAGAAAAATTACACAAATTGAAAATTTGTTCAATCAAG
CAAGTGTGTTCTGTGTTGCTCACATATACCAGGAGAAGAG
GTTCTGCTAGTACCAGATTACACAGAGCATGAAGACAAGG
TCAACCCCACACTGGGTGTTGGTAAACATTGAATCTGGAA
GGGTCTCTCTTTAGTTTTAGATAAGTGAGAAGAAAACCAA
ATTGGCTCAAGGTGGAAAATGGTGAAAAATGTAGAAAATG
AATGTCACTCCTGAAAAGAACTAGTCTGAAAAGCCTTTAC
TAGGAAACAGATAAATTTATTTTAAAAGTATATGATCTGC
ATGATTAATCAACAGAGGCTGAAGACAACAGAATAGATAA
AAAGGAAAGAGGGTGACATAAAATAGATTACCATTTTCAG
TTTCCAGTCAAGTATGTAAGGAACTTGAAAGTCTCACTTT
GTGCTAATAAGTAAAAAGCTGAACAAACTGCAAAAAAATC
AACTTTTCGTAGATCCCTCAGAGAAGTGAGGTCACAGGGC
AAACTACTGCCCCCGGAATGGGAGCGTCAGGTGAATGTAG
AGAGTCACAAGGTACTGCAACAGAAACCTATAAGCAGAAA
TCTCCATGGACCAGGGCCAGAGTTAAGAGCTCCTAAATGG
TAAATGATGAATTTCTAGACTGAGTGTGGACAAGTTTGAG
TTAAAACTTCAAGAGACCCAGTCATAGGGGTGCCTTCACA
CTTCTGTGAATCTTACCTCGGCAAGCTTGATCAGATTCTT
GCAGAATATTTGGGAGAAAAATCCCCTTATAGCACAGGCA
GAGAGAAGGAGAAAGTGCCCAATTTGAAAGACTTCAGATC
ACTCTGTTTTTCACAAGGCCTGTCTTCAAGAGAAACTATT
TTACCAAAACCTAACCTACTAGGGTTTTTTCGGAGCCTAA
CTGACCTGAAGGAAGGGCAGTACCCAACTCCAACCCACTC
TAGTCATCCTGTTCCACCTAAGGTGAGGCAAATAAATTGA
AGCACTGCTGAAGTTCACAGTCCATGGGTACAGGCTCACC
AATAGACTGAGACTTAGTCATAGGGCTATAGAATAACCAA
ATTCTCCCCCAAACTTACCACACGTTACTAAAGACCTATT
TAGCACAGTTCTTTTTACCCAGTACATCATGCCCAGCTTT
TAAAATATTAAAAGGCATAGAGATAGGAGAAAAAGCCTAG
TGTGAAGAGACAGAGAAATAATCAGAAACAAATATGGAAG
GAATGTTGAAATGATCAGATCAGGAATCTAAGCAACTATG
GTTAATATGCTAAGGACTCTAAAGGATAAGTAGACAACAT
GCATGAAGAGATGGGCAATATGAGGAAAGAGATAAAAATT
CTAAGGAAGAACTGAAAAGAAATGCTAGAGATGAAAAAAC
AACATTACACGAATGAAGCATGCCTTTGATGAGCTCAGGT
TTCTGGATATGGCTAAGGAAAAGCTCTCTGAGAATGTATC
AATTGGAACTTACAAACTGAAAAGCAAAGAGAAAAAAAGA
CAAAAACTGTGAGAAAACTAGAAAAGGTGTAACTTATGGA
TAGGGAATACCAGAAGAAGAAGAAAGAGAAAAAGAAACAG
AAAAAATATTTAAAACAACCATGACTGAGAATGTTCCCCA
AATAAATTCAGAAACCGAATCACAGATGCAGGAAGCTCAG
AGTACACCTGTTATTTTTGTAGGAAAAACAGCAAAAAGAA
AGAAAAAAAGAAACGAAAAGAAAATTCTAGGCATATCATT
TTCAAACTACAGAAAATCAAAGATAAAGAAAATATATTAG
AAGATTCCAGGGGACAAAAAACCTTACTCCTAAAAACCTT
ACTCCTAAAAACCTTTTAGGAGCTAGCTTTTGGTTTTGTC
AGTTTTCTCTCTCTCAATGTCCTGTTTTCAATTTTATTAA
CTTATGCTGTAAATCTTTCTTTTCTTCTGCTTACTTTTGA
TTTACATTGCTCTTTTTATCTAGTTTCTTAAGATAGGAGC
TTAGATTATTGATTTTACATTCTTTTTCTTTTGCAATATA
TGCATTCAATACTCTAAATTTCCCTCTAAACATTGCTTTT
GCTGCATCCCCCAAATTTTGATGTTACATTTTAATTTTAA
TTGAGTTCAAAATGTTTTTAAATTTTTCTTGACAGTTTTT
TGACCCATGGATTATTGAGACATGTTGCTTAATCTCTAAC
TGTTTGGGGAATTTCCAGTTATCTTTCTGTTGTTGACTTT
TAGCTTAATTTCATTGTGGTCTGAGGGCAAACATTGTATG
ACTTTCATTGTATGACCATTCTTTCAAATTTAGTAAGATA
TGTTTTATGGCCCAGATTGTGGGCTATCTCGTTGAATGTT
CCAGGTGAACTTGAGAAAAATGCATATTCTGCTGTTGTTG
GATAAAGTAGTCTAGAGATATCCATTATATCCCACTGATT
AATTATGTTCATTAGGTCAACTATGTCTTTACTGATTTAA
TGCCTGCTGGATCTGTCATTTCTGACATAGGGATGTTGAT
GTCTCCAACTATAATAGTGAATTCAACTGTTTCTCCTTGT
AATTCTATCAGTTTGCTTCACATGTTAAGATGCTCTGTTG
TTTTACATTACAATACATTTTGAGAAACTTTTAAAAACAC
AGCCTGTAGCAAGTTATAAATCGGTTTTCAATTTCTCTCC
CCAACTTCTCATTAAAGTATGGTGAATAGGCATTTATATA
GTTTCAGAATTATTTTCTTAACTCTGCAACTCTCGTCAAA
TACAAAAGTAACTACCTAATCAATATATTATGGTAACTTG
TAAACTATGCTAATACTTCATTTATACATTTCACAGTTGT
AGTAAGCACAATACATTTTGTTTCAAATAAAATATAGTCA
TTTTCTGTGTATACGATTACAACAACCCTCTCATGGCAAT
AAATCTGTCATATTTACTACACGAAGAAAGCAATAGTAAG
TTCTAACTTACATGTATAAGACATTTATATTTAAATTACT
ATAGAAAAGCAAACTGGTATATTTTACATGCGCCACAATT
CTAATTATAGGAAAAGTTTTTGTTTTTTTCAGGTATGTTT
GTATATTTTCCAATTTGTTCAAATAGCTAATTATCACTGG
AATTATTTAAAAATTATAAAACAGTCAGTACTTCTTTTAG
GTGATGTAAGATTCAGCCAAAAACTTAACTTTGAAAATTT
ACATTGATATATTCTATATGTACCATATTCTAATGATGCA
GACAGACTTTCCTCATTTTACATAAAGTTGTGGATTAGTT
ATAAAACAGTAAAATCTCAAAGTAAAATTTATTATACTTG
AAATTGTCATATTCTTCAAATATATGATAAAGTAAATGTG
TATAACCACTTTCTTTGATTCTCAAATGAAGGTAATAATG
AATCACTATTTGCATCTCTGAAGTGGCAACGAAACAAGCA
AAAAAATTGGATTAATGTCAACTCTAGCTTGAGAGGTTAA
TGTCTATAGCAAAGGAGAGTTGACAAATTTTATATGTGAG
CCAAAAGCATGAATTTTTTACTTACTTTAGAAAAACAAAT
GGCTAACAACAGAAAGCCTGTGTCATATTCCATGTAGATA
TTCCTCTAAGAGTTGGTAGGTATTCCATTCTCCATTCACT
TATTCATTTACTAACATCTAATATGTACCAAGAACCATGG
TAGGCACTATAAAAGTTTTTTTTAAAAAGATCTTTAGCTT
CTAGTAACCTTGCTAATAACAATTACAGATTCTAGACAAA
GTGAAACAAAACAAAACTCTTTGAAGGAATGGAAGAGTGA
ATAAAAAGGCAGAAACTTGGCCAGGCATGGTGGTTCACAG
GTTCAATCCCAGGACTTTGGGAGGCCAAGGCAGGTGGATA
ACATGAGGTCAGGTGTTCAAGACCAGCCTGTCCAACATGG
AGAAACCCTGTCTCTACCAAAAATACAAAAATTAGCCAAG
TGTGATGAAGCATGCCTATAATCCCAGCTGCTTGGGAAGC
TGAGGCAGGAGAATCACTTGAACCCAGGAGGCGGAGGTTG
TGGTGAGCCCAGATCGCGCCATTGCATTCCAGTCTGGACA
ACGAGAGTGAAACTCTGTCTCAAAACAAAAACAAAACAAA
ACAATAAAAGGCAGAAACTTGAAGAAGGGGAGTTACACTA
GGTGAGATCCACATTTAACCAGCTTGTCAATGAGGACTCT
CCTGGTCTATTCCATGTGCGGAAGATAAAGCTAAAGGAAA
AAGTGTCATTCTTATTGGCTGACAAGCCAGAGATTGGAAT
ATGGTGCTTCCAGAATGTCTGGAAACAAAACAAAGCAAAA
CAAAACAAAACAAAAACAAAAAAATCCCTGAAAAGAGGGA
TTCATAATGTTGTGAGGCTGAAAAATCTGCAAGCAAATTT
TTCCAAGTTTCATTTTGACCAATAATAGTGAATGCACTTT
AGAAGACCAAGAAGCCTACACTAAAAAAAAAAAAAAAAAA
AAAAAACAGCTGGAAGGTTAGTAGGGTTAATAGAGGTGAG
CAGACAATTCAGTAGTCACAGTCACATACCACAAAGAGTT
TGGAATTAATTCCAACCAAGTTAGAGGGACTTGGAAAACA
CATCACACTTTTGCAAACTGATATGTGTTAGGAGCAAGAA
TTATGTCATGCTCACTTTTAAAGTTTTGTCCTATAAGTAA
GGAAAATATTAAAATGGATACATTATATGAAAATAAAACA
AAAGACAAGGTACATTTACTTAATATACAATCAAAACTTA
GTAGATACATGAAGAAGCAGAAAAATGTAACCAATAATCA
CAAGGACAATTAATCAGTAGATATTAAAATTATTAGGTGA
CAAAGAATTTTAAATAACTATAATGGCTAGAGGTTCTGCA
GGGAAAAAATGAATAACATGGCTGAAGTGATGGGTAATAT
CAGTAGAGATAAAAAACTCAAAATGAATGACGTGGAAATC
ATAGGACCCAAATATGTATATTATGTGGTTTGTCTGTGTC
CCCACCCAAATCTCATCTTGAATTGTAGCTCCCATAATTC
CCACATGTCATGGGAGGGTCCCAGTGGGAGATAATTGAAT
CTTGGGGGCAGTTTCCCCCATACTGTTCTCATGGTAGTAA
ATAAGCCTCATAAGACCTGATGGTTTTATAAAGGGAATCC
CCTTTCACTTGGCTCTCATTCTCCTCTCCTGTCTGCTGCC
ATGTAAGATGTGAATTCACCTTCTGCCATGATTATGAGGC
TTCCCCAGCCACGTGGAACTGTGAGTCCATTAAAAGTCTT
TTTCCTTATAAATTACCCAGTCTCAGGTATGTCTTTATCA
GCAGCATGAAAATGGACTAATACAATATAGGTACATTAAA
TTTGCATTAGATTAAAAAATGAAGAAGAAAGGACTAGTGA
ACTTTAAAACAGTTAAACAGAAAGCATTCAAATTGAAGCA
TAAAGAAAGAAAATTTATAAATGAACAGCACTTTATCACC
CGTGTGACAGTATCAAATGTTCTAAAAACACTTGATTGAA
GTCCTAGAGGCAGAGGAAGGTATGTGTCAGTTTTTATGCC
AGTACTGTGCTGTTTTAGTTAATACAACTTTTTAGTATAT
TTTAAAGTCTGATAGTATGATGGATCAAGTTTTTTTCTTT
TTGCTCAGGAGTACTTTGACCTTTGAGGTCTTTTCTGGTT
CCATACAAATTTTAAGATTTTTTATCTATTTCTGTGAAGA
AGGCCATTGGTATTTTGATAGGGGTGCATTGAATCTGTAG
ATTGCGTAGTACGGTTATTTTAACAATATTCATTTTTCTG
GTTTATGAGCATTGGGTGGATAAATTAATCTATGTGTCTA
CAGCTAACTGATTTTTGACAGAGGTGACAAGAACAGTCGT
CGGGGAAAGGATTATCTCTTCAATAAATGGTACTGAGAAA
ACTGGATATTTCATGCAGAAGAATGAAACTAGGCCTGCAC
CTGTCATCCTATACAAAAATAAACTCAAAATGGATAAAGA
CCTAAATGTAAGACCCAAAAACTATAAAACTATTAGAAAA
AAATATAAGAGAAACACTTTAGGGTATTGATTTGGGGAAT
ACATTTAAAGAAGACCTCACAAGTACAGGCAACAAAAGTA
AAAATAAACAAATGAGATTGTATCAAACTAAAGAGCCTCT
GTACGGCAAAGAAAACAATCAAAAACAGAGTGAAAAGGCA
ACTATAGAATGGGAGAAAATATTTGCAAACTATTCATCCA
ACAGGAAATTAACACCCAGAATACAGAATAAACTCGAACA
TCCTATCAGTAAAAAAAAAAAAAAAACCAACAATCTAGTT
TAAAAATGGGGAAATGATTTGAACAGACATTTTTGAAAGA
ATACATACAAATGGTAAACAAATATATGCAAAAAATGCTT
AACATCACGAATAATCAGGGAAATGCATATCAAAACCACA
ATAAGGTATCATATCACCCCAGTTCAGATGGCTACCATCA
AAAAGACAAAAAAAAATCCATTAACATAAAGGAAAGGAAG
TCAATATACCAAAGAGACACCTGCACACCCCCATGTTCAT
TGCAGTGTTATTCACAATAGTCAAGATATGGAATCAACCT
ATGTGTCCAACGACAGATGAATAGATTTTTAAAAACATGA
TATATACATCATGGAATACTATACAGCCATAAAAAAGATA
GAATTATATCATTTGTAGCAGCCTAAATGGAACTGGAGGA
CATTATGTTAAGTGAAGCAAGCATGTTAACAGAAAGCTAA
ACACTGTATATTTTTATTCGTATGCAGAAGCTCAAGTATG
TGGATCTCATAGAAGTAAAAAGTAGAGCAGAGAATACTAG
AGGCCGGGAAGTGCCCAGAGAAGGGGAAATGGGGAGAAAT
TTGTTAAAGGATGCAAAATTACAGCCAGATACAAGGAATA
AGTTGTAATGATATATAGCACTGGAGGATGACTGTGCTAT
CTATCTATCTATCTATCTATCTATCTATCTATCTATCCAT
CCATCCATCCATCTATCTAGTTTCAAATAATGAGAAAGAA
GATATTAAATGTTACCAACACAAGGAAATGATAAATGTTT
GAGATGATGGATATGCTAATTACCTGGATCTGATCACTAT
ACAAAATATGTAGCAAAACCTCACTATGTACCCCATAAAT
ATGTCAATTCAAAAAGAATAAAAAAGAAAGTAGGCAGAGA
TAGTGGTAGGTACTTATTACATCCTACCTGCAAGGGAACA
ATGGTAAAAAGTTGGCTGTGTCTCATGAGAAACATTCCTT
TCAGAATAAAAGAGAACTATATTTTTAAGGTACCACCTTC
CAAAAAACAAACAAACAAAAACCCAAAACAATAAAAATCC
CTGTCAACCTATAATTTTATATCCAGCAAAAATATCCTTC
AAAAATGAAGAGAGGATGACGTACCATGTTTGGATTAAAA
GAAAAAAATTAAAGAATTGTTGCATACTTGAACTATAAGA
AGGGCTAAAAAGGAAATTTTAGGTTAAAAGGAAATTATGT
CAGATAAATGTACCAAAAAAGTGAACACTGAAAAGAAATA
AAACATTTTTAAACTATCATTTTTTGTTAAATTTCTTAAA
AGTTGATTGGCTTATTAAAGCAAAAATAATAACAGTGTAT
TTCTAATAATATATAAACAGAAAAATATGTATATATGTAA
CACATACTTATATATCTGTATATTTATATCTGTATATAGT
AGCAAAATATATAACAATAACAGTGAGAATTATAAAAGGG
ACTATAAATTGATTTATATTGTTTTAATGTTTTTATGTAT
TTATAAGGTATTACAATATTAATGCTGGGTAGACTATGAT
AATTTAAGTATGCATATTGCTCTCCAAGAGAAACAACTGA
AAATATAGTACACAGTGATATATCTAAAAAGTCAATAGAT
AGAAAAGTGGGATTCTAAAAGATGCTTGATTACCCTAAGA
AAAGAAAAGAAAAAAAAGATTAAAAAAGAGAGGGACAAAT
TGAAAACCAAAGACAAGATGTAGATTTAATCCCAATCATA
TCAATAGCTAACTAATAACCAAGGTAAATTAATAACTAAT
GTAAATAAATTGTTACAATTAAAAGAGATGTCAGTCTGGG
TATGGGAGCAATATTCAGCTGTAAGTTGTCTAAAACAGAT
GTCCTTTTTATATAAAGACATATATAGTTTGAAAGTAAAA
AGATAGTAAAATAATTTCCATACAAATATCAAGAAAGAAG
GAGACATTAATACAAAAGTATTATCAAAGATAAAGAGAGT
CGTTTCACAATATTGGAAAGATCAAATCAACAAAATTATT
GCAGTTTTAACTTGAAAGACATGGGTTTAAGCTGTGTGGG
TCCACTTCTATGCAGACTTTTTTCTCTCCTCTGCCGTCTT
TGAGACAGCAGGACGAAATCCTTCTTTTCCTCAGCTGACT
CAATACGAAGATGATGAGGATGAAAACCTCTATGAGAATC
CACTTCCACTTAATGAATAGTAAATACGCTTTCTCTTCCC
TATGATTTTCTTAATATAATTTTCCTTTTTCTACATTGCT
TTATTGTAAGAATACAGTTTATAATACATATAACAGACAA
AATATATGTTAATAGACTGTTCATGTTATTGGTAAGGCTT
CCAGTCAATAGTAAGCCATTAGTAAAGTTTTGGAGGAGGC
AAAATGTATACATGGATATTCACCTATACTAGGAGTCAGT
GTCCCAACCTTCATATTGTTCAAGGGTCAACTGTATAACA
AAATAATAGAACTTAAATATATATAAAACAAAAGTTTACA
TATCTAAAGTTAAACAAATCAATTGTATCTATTAAAGGCT
TTAGCACCCTTCTCTAAATAATTAGTAGAACTAGAAGAAG
AAAAAAGTGGTAGGAATATATAAGATTTGAGCAATATTAT
CAGCTAATTGATAATTCCAGAACACTATTGCAACTTTCTT
TTTATGTAGATACAGAACATTTGGCAAGAAAGACTGTATT
TAGCTGTTTCAATAAAATTCAAAAGACTCGAATCATAGAA
AGTGAGTTCCCTAAGTTAATAGAATTAACTTAGAATTTAA
TAACAGTAAGATATATAGAAATCTTCAAGTATTTGCAGAT
TAGTCAACACACTTCTGAACAATTTACAGATAAAAAAGAA
ACAATTAAGAAAGTTAAAACATGATTAATTGAATAATACA
AATATATCAAAATTTGCAAGATGAAGCTAAAACATTACTT
AGAAAAAGTGTGTAAGTTGAAATGTGTATGTTTGAAAAAA
CAAATGTTTGAAATCAATAATATAAGCTTCCAATTTATGA
AGCTTGGAAAAAAGGAGCAACTTAAACTCAGAGTAAGTAG
AAAGAAGGAAATAAAATCCTCACACTAAAACCTTATTAAC
CTCAGTCCCTATTACCTGAAACAACATATCTAGTTTTAAA
AAATTGTGAGCATGACAAATGGGAATAAATAAAACGGTCT
GAAGAGAAATCAAATATCAGAACCATGCTTTATTATGAAA
CAGATGTTGCAATTTTCAGGGAGGGAACAAAATAACTACA
GTTAATATAATAAAGGATCTAGTGAAAAAAGTATACAACA
CGTAAGAACAGATGGGTAATGTAAGCAGAAATGTGTAAAC
TCAAAGAATTTTTTTAAATGCTTGAAATAAAAAACACTGT
AACAGAAATAAGCGAGGCTGAGGCTGGAGGATTACTTGAG
GCCAGAAATTTGAGACCAGCCTGGACAACATAGCAAGACA
CCATCTTTACAAATAAAAAATAAATTTAAAAAAGTAAAAA
AACTTTAAAAATTTTTCTAAAAAGAATGTCTTTGATAGGC
TCCTTAATAGACTGCACACGGGCAAAGAAAAACTCAATGA
GTTTGAAGATATATTAATGTTAATAAACACTTCCTAAATT
GAAAAGAAGAAAATAAAATAAAACCAGAGCAGCACATCCA
AAAATTATGAGGCAATTTTTAAAAGTATAACATATGTATA
GTTGAAATACCAAAACAAGAGAGAAGCAGCAGAATACGTA
TTTGAAGTAAAAATAGATGACAACTTTTCAAAACTAATGA
TAGACAAAACACATGGGTGAAGTATAGATTTTTAAGGGTA
GTGAAACTCTTCTATGTAATACTATAATGGTGAATAAATA
GCAATATGCATTGTCAAAACCCGTATCAACTTAATCCGTG
CAAACTTTCAAAGAATCATTTGATGGGTTGGAGGATACCA
GAATGAAATGCAGAATGTGACAAAGCAATCCAACTCTATC
GTAAATGTATAAAACAAACTTACTGAAGTGAGTAAGCAAA
AAGGTGCTGACCTAAGTAATTTTGGAACTGAGTAGTGTGT
GAGAATAAGAGCTAAAGAACTAAAGAGCAATACATAAAGC
ACTGTACTCTAGCTGATGAAATGGTTTCCTAGGGAATACA
AATGAAGAGTTCTGATACTTTTATACATACACATTGTAAT
TGAACAAGTAAGTAAATGGATAGAAGAGAGTACGAGCCAG
GCTTCTTGCTGTTGGAGTGCAACCTTAAATATAAGCAAGA
GGATGAGGATATAATCATCCCTGTGGTAATGCATTACAGT
TGGAGACAGCAGTATGAATTCCTAATTAGCTACAGTGGCT
CACACCTGTAATCCCAGCACTTTGGGAGGCTGAGGCAGGT
GGATCACGAGGTCAAGAGATTGAGACCATCCTGGCCAACA
TGGTGAAACTCCATCTCTACTAAAAATACAAAAAATAGCT
GGACGTTGTGGCCCATGCCTGTAGTCCTAGCTACTCAGGA
GGCTAAGGCAGGATAATTGCTTGAACCAAGGAGGCGGATG
TTGCAGTGAGCTGAGATTCCACCACTGCACTCCAGCCTGG
TGACAGAGTGGGACTCTGTCTCAAAAAAAAGAAGAAATAT
ATATGGGTTGGTATACATGTTTCTCTTACTTTTTCAGCTA
AGAGGACTTAGAAGCAATGACACCCCAGTAGAGATAAGCA
TACCACCTAGTACCCAGATCTTGTTTTTTAATAACATTTT
CCAGTAAAAAGGAAATTTTTTTGGAAAAAGTCATTTTACT
GTTTACATTGGTGATTCATTTACATTGGCTATTCATAGAA
CTGGGGAAGAAAAATATGCAAGGTAAGCCTGTAGCATTTT
GTATTGCCAGAAAACAAAAAAGTGCTAAACAAAAGAAAAT
CCCACAATGATGTAGATATGTCAATGGACCACAGAAGCCA
ACTGAAAGAACTCCAATGGGGGAACAATTGAAGCAATGAA
ATAAATGAAAGAGTATTGAATTATCAACAAAAGTATAAGA
TAAATATCTATGAGTCTATACTAATATGAATACATAATTG
AAAAAATAAGGCATTATTTTAATTAATTTTTTAATTATTT
AATTATTAATAAGGAGATTAAACAAACCTGCTATGCAGAA
TAAGTCCAAATAATTTATATAAAGTAGTTACTCTGACCTC
AAGGAGGTGGAGCTTAACTCCCCACTCCTACAGTATGGGC
TGTACATAGATACTTTCTCCTAAATAGTCTAGTATGGAAA
GGGAGAAAAATATTAACTTTACAGTGGAAAACGCAAACTT
TACATCAGCCAGGTGGTCAAGATTAACATCAACAGTGATA
ATTCACATTAGGATATACACTTTATATGATGTAATTAAAA
GAAATACTTTAGCTTTTTAATCATTCCTGACAAATCACAT
AGCCTCAGTCACAGCATGAGAAAAACAATATAAATCTTGA
TTGAGGGACATTCTTCAAATGCCTTCTCAAAACTATCAAG
GTCATCAAAAACAAGGTAAGTTTGAAACACTTTAGAAGCC
TAAAGAGACACGATAACTAAATGTAATGTGGCATCCTATA
TGGGATGTTGGAAAAGAAGGAAGAATACTAGGTAAAAATT
AAAGAAAGCTGAATAAAATGCAGACTTTATTCAATAAAAA
TGTATTAATATTGGTTTGTTAATTGTAACAAATCTACCAT
TCTAACATAAGATGTTAATAATTAGGGGAATGGCATGTGG
AGTACATTGAACCCTCTGTCCTATCTTCACAATGCTTCTA
TAAGTTCCAATCTATTACAAAATAAAAAGTTTATATAAAA
GTGAAAATAAATTATAACAGGATCTCACTATCTGGAGTAA
ACTGATTTTTAAAAATAAAAATTTAAATACATGTATATTA
TCTTAATCTGTCAGGAGTTATATATACATATCATTTTGGG
AATTTCAGGGGCTATGAAATCCAACAGTAATATTACTTTT
ATTGAGCACAATACTAGAACTTTGCAGGCATTATCTTACA
TGTCAAAAAAGCCTGCAACGCAAATGCTCTTATGCTAAAC
AAACTGAAGTTAATTTTTTTATTCTAATTTCAAAATTAGT
GGGAATATACTCACTTCTAGTTTCCTTTATCATACACCAT
TTCCAATTTTGGTTTCTTTCATCCTTTTCTTTCTCCATAT
AGTAATCATCTTACAGATTATATTATGCATCTGAGAAATA
TGTAAAGCCTTTATAGTTTCTAAGATCAACAGTAATATAA
TTCAACTCAATTAGAATTATTGTTCACTACAAATAAAGCG
TGCTTCCCTTCTTTAAAAAAAAAGAATCTAATTTTCTTTC
TCTTATGCTATCCAGTTATATATATTATATATATAATACA
CCTTGTCATCAGTGGTTTGCAATAATGCCTTTCTTGAGTG
CATAAGTGGATCAATGTATTGTTTTTTTCTGTTACAATGG
TCTGTGTATTCATGTACTGATACTGCACTATTTTAACCAT
AAAGGCTTTGTGATATGCTTTAATATCTGGTTAAGTTATT
CTTCATTTCTCGCTTTTATTTTTCTGGGATTTCCTAGCTA
TTCTTGCTTTTTTATTCTAGTGAACTTCATAGTTTGTCTA
GCCCCAAAGGGGAAAAATAAGCCCAGTGGTATGTTTAAGG
TTGTGTTAACAGCAATTTGCTGTATGTTTCAAACTAGCAA
GAAGAGATTTGTATTGTTCCCAAAACTAAAGTAAATATTT
GAGGCAACAATATCCCAATTACCCTAATTTGATAATTACA
CATCCTATATAAGTATAAAAATATCATGTGCACCCCCAAA
ATATTCACACCTAATATATATGAATACAAAAAAACTACCA
GTCATGGGAAAAGGCACAAAATTAAAACATTTAATGAAGA
TAAACATCAATAAATCAAACTGATAGAGAAAAAATATTTC
ATTAAATTTGTAAATTAGGAAGACCACCCTGACCAACATG
GAGAAATGCCACCTCTACTAAAAATACAAAATTAGCCGGG
CTTGGTGGCGCATGCCTGTAATCCCAGCTACTCAGAAGTC
TGAGGCAGGAGAATCGCTTGAACCCGGGAGGTAGAGATTG
CGGTGAGCCAAGATCGTGCCATTGCACTCCAGCCTGGGCG
ACAAGAGTGAATGGAGCATTTCTTCCATTATATCTTCTTT
AATGGTTTTAATATATTGAAGACTATTAATTTTTATAATT
TCATAACTCCTTATTTTACTATATTATTTTGCTTATGCTA
GTATTGAATTGATACTTTCAGGTTTTTCTACATATGCTAT
CATATTATCTGCAAGTAGAGATAATTTTACGTTTTTCTAA
CTTTTTACCTTTACTTTCTTTTGGCTATTTGCATTGGCTA
TTACATCTATACAATATTAAATAAAAGGAAAAATAAAGAA
CATCCTTATTTTATTTGACATTATTGGAAAAAAATCCAAT
GTCTGTCTATTAAGGAAGATGTTGGTCTTGTGGTTGAAAA
ATACATAAATACATACATATACATAAGACACACTGAATGG
CACAAAGTAGGCTTGAAGAAATAGAGAGGTTAAATATATT
CTTGCATGGTAATACTCAACATCATAAAGACAAAAATTCT
TCCTAAATTAATTTACAAATTTAACAAAATTTTTTTTCTG
GATCCATTTGATGTATTGATGTGTATCCTCATTAAATTGT
TGTAGTTTTGTACCTTTTTCCATGACTGGTAATTTTCTTT
GTTATTGATATATATTAGTTGTGCACATATCTACATATGT
GCATACATACATAAAATATGTATACACACAAATTGACTCA
GCATGTTAAAAAAAACAATGATATATAATCGAACTATATG
CCCTTTTAACATTAATGAATATTCATGTTAAACTCATTTT
ACATTGAAATGTAAAATATATATTGCATTAATATATATGA
TTGAATTTTTTTAACATTAATGTGTATTGAATTTTTGTTA
AATGCCTGTTCACATTTACGAATATATCATATGATCTTTA
TCCTTGTCTCTGCTAATAAAATTGATTGCATTAATGAATT
TCCTTAGTTAATATCACCTTTGCTTTCCTGGAGTGAACCC
TTCTTAAATAAAATGTGGGATTCTTGATGTGCTGCTAGTT
GTTTGCTGATATTTCATTTAAGATTTTCAAGTTGATATTC
ACATGTGAGACTGGTTTGTAGTTTTCTCTTCCTCAAGGAA
TGTGTCTGTCACCTTTACTAAGCTGGAAGCTCTTGAGGGT
ATGTTCAACAGCAATTTTTTTATACAGGCTGAGTGTCCAA
CAATTCTATTCATTTCTAACACCAACTACCTGGAGTCAGC
ACAGACTCCACAAGTTAAGGGGCTCAGTCTACCATAAGAC
TGTCCTCACTTCAAATACTAGCAGCAAGTCCAGCATCTTT
AGGTTACTTGTCATTCTGACCATATTCAAGGGATCCCATG
ACCTACTTTCGCTTTTGATGATTTTCTAGAATCACTCACA
GAACTTACAGAAGTCACTGAAAGCACTGTATCGTATAACC
AAATGGAAGATACAGATGGGGCAAGATATTTGTTGAGGAA
GTAAAGGGGATACACAGCTTCCATGTCTTCTGTAGGCATA
CCGCCTTCCTAGAGCATCATTATTTTTACCAACCCAGAAG
TTTCCTGAACTTAGTTGTTTCAGAGTTTTATCTGGATGTT
TGTTACATAGGCATGATTGGCTAAATCACTGGCCATGGGA
TTTGAGATCAATCACCAGCCCCCTTCTCTTTCCCGGAGGC
CAGAAAGTGGTGCTGAAAGTTTCAACTCTATATTCAAGTG
CTTGGCATTATTTCTGGAGTGGCCAGTTTCTCCCTGGAAA
CTGTCAAAGACCCCACTGTGAGTCACCTTGTTAGCCTAAG
CTCAGGTATGTTACAAACAGGTTCACTATGAATAACAGAA
GACACTTTTATCACCCAGAAAATTCCAAGTGGTTTAGAAG
CTCTGTGCCAAGAACTAGAAACAAAGACCAAATATATATT
TTTTATTGTACCACAGAGATCATACTGTGTATTTTTTTTA
GTGGCTAGTCAATATAGTGACTAGCACCAGTAGTGGGTGC
AAATAATTATGTATTAAATGAGTGAATACAAGAGTGAATG
AGCTATATTAGTTTCAACTAAGCTGTGGTTTATTTCAGGG
AGGAAATTTGAACTTGCTCTATGTACATGATATTTGGGAA
TGTTAATTTGTTGAATGTCCTTTAAGAGTTTCCCAAAGAA
CAGGTTACTGAAATCCCAGGACTTTCAATCCTGATTTAAG
AATCACCAAAGGCTTTTCATCAAAGTTTTCATTGTAACTT
ATCAAGTCTACAGGTATTTGAAAGCATGAACCTTGCACTG
ATTCAAGAAGGAAGACATTCGGGAGAGGTCCAAACATCAG
ATTTTCTTACACAGGTACAGATTAAGAGGGTTTTTAATTT
CTATTTTATTTTATTATTTTTATTATTTTAGAGATAGGGG
CATCAATATGTTGCCCAGGTTGGACTCCAACTCCTAGGCT
CCAACAATCCTCCTGACTCAGCCTCCTCTATAAGAGACTT
GTCACTGCACCCAGTGGACATTTTAAGTGTTTTTAATTGT
ATTTTCTTTAAAGATTTTAAATTCTAGATTCTCTTTCTCT
CCCTCTCTACGTGTATGCATATGTATATAATCTCCCATGT
ATATCAATGTGAAAAGTTCTAGTTTTTAGATCAGTTTGAG
AATAGAAACCAATTCAATTTGACAGCCATACCTGATACTC
AGTTATTCCTCCACATTTTTAATCATCTGGATTTTGTAAT
TCTGTTGTGTTTTGCAGGAAAAGCAACTGTGTTATGTGAG
AGATAAAACTTTCCGTTTTCTCATGTTTTATTTTTTCAAG
TTTGTCAGAATTTTTCCATCTGGATAAGTAATGCAGAGGG
ATATTTTTCTTCCATTGCTATCATCTCTTATGTGAATTAT
TAATATATGTTTTTCTTTATAATCCATTATCTTAAAAAAA
AAAAAAGAGTCATGGCTGAGCAAGATCCAGCTGCACTTGG
GCTCATCAAATGTCCATAAGTATTTTTCAAAGTTTTAGCA
TATTCCCAAACATGTTTCCATGAACATTTTCCCTTTATTT
ACAATCTCTTGTGTGTTTAAGGGAAATGTAAGCCTTATGT
TTCTATTTCATTTATACTTAACTCATCAAAATGTTTTGTA
AAGCAATTTAAATGTCCAAGAAGATTTTTACTGCTGATTT
TCTAAGAAACAGAAAGTTCCATTTTGCCAACAAAACCAAT
GACTACAGTTTGGGCCAGAACTTGAAATCAACAAGGTTTG
AGTAGGTTCTAAACTTGGCAAATGTTGCTCTAAATCACTT
GTTAGGAAATCTTCATTTGATAACTACAAAAAGGGAGTTT
CATGAGCAAACTGGTCATTACAAGCCTTACTGCTCAATTT
CCTTTTGCTAGTATCTAGCTGTGGGCCAAACTATAGTTTT
TCGGAAGTATAGAATTACATACAAACCATGTGGGCATATT
ATAGAATGCACCTATCAGCTAACATGGAATGAATCGTATT
TAAATTCTAGTTTGTGTGGAAACATTAAGGAACTAAATTA
TTCCATGTCTTCATAGAGTTTTCCATGCTAATTCAATAAA
TGAATAAGATTGAGGCAACTTAGAGATGCTTCACTTATTT
AAAAGCTCAAAATACTTCTCAAGTCTTTTAGCAGATTTTA
CATAGGCAATCAATACAGCAACTCATATTAGTCTTGACTA
GTCATTAAAGCAAGCTAAGACTGATTTTGCAGCAATATTA
ACAGGTCAAATGAGTATATTGGAGGGTAAAGGAGAAACAC
TTCCTGAACTGTTTGAAAATAAAAAAACTGCCTTTTATGA
AGCATAATTGATTTATCTTTCAGTTTATTCAAATCAGTAA
AATAAATTTTGATTCATTAAACAAGGTTCTTAAGCAAATA
GAGAAGAAGTTTATTCTTTCATAAATTTGGGGGTTCAGGT
TTGTGGTAACACTGGGAGTTACAGCATCAGTTTAAAAAGT
TGTACATACTTGATTTCAAATACTGGTTCAGCCATTTAAC
TACTCTGAGCTAATTTTCCCATCTTTAAATAGGAAAAAAA
AATCCTTTTCTGGGCTTCTGTCTAAAGGCAGGTGTTTTAG
AAATGCAAGTTCTCATAGCATGAGAGCTCATAGTATCTGG
TGGTATTCAAGCCTGGTCAAGATCACTACCTGAAGGAGAT
ATTCTAAAGATGGTTTTAGCATCATCTGGGTATCATACTT
GATTTCAAGGCATTTTCCAACACTAGTCTATTCCTTTCTG
ACTCCTTCACCCAGGGATGTGTCTATAATTATTTTTTTTT
TTCTTTTTAAAGTGTGGTCTAGACTCACATAGCATCATTC
TGACATATGATCTGTAATCTGACAACCCAGTAAACAGCTA
CTAAAATTCATTTGAGAAACTGCATTTGCCATTTTGACAG
AGAAGTTAACACTTCAAGTAAGGGAGTCCTTATTTTAATA
AGACCTGAAACTAATCCAGAAGGAGGCTTAGGGAAGTGTA
TTAGTCTCAAAAAGCCACATATTGAGTACCCCAGTGCTGG
TTGGAGAAGAGTATAGCTCATGGGAACTTTTGGATTGTCT
GTTTTTGTCTAGGAGTTTTAAAAGCATTAGTTCATTATAA
AACAAAACAAACAAAAACAACTTTTCTTTATAAAACTATA
GAAATAGAATAGATTCTAAAAGGAACCAATAAGAGGCTAT
CCACTGGGCACACATGCCTCTCCCTTGCTTCACATTCCCA
GGATAACCTTGACAAGTCAGTCACAGCTGTTTTCACCATT
GAACTCTTGCTGAGCCTCAACGTTATTTACAATGTCTCAT
TCCATAAAGTCATTATGGCACTAACAAGTGCACTTTTGTT
TTTAATCTAGGCCATTCTTTTATTCAAGAACTATTCTTAG
ACACACCATTATCAACTTCATCCCTAACATTATTAGAAAA
ACAAATTGGGGTCTTACTTTATTATAAAAATTTTCAAAGG
AGAAATTCTACAAAGAAATTCATATTTGGAAGTTGACATA
GTTTACTCTAATTGGCCACCATAACTAGTAAATAGCATGA
AGGTACTAGCAAGATGAAAGAAATCCTGGAACTGTCTTGA
CAAATATGAACTTACTAATGGAAATATATACTTTCTTATT
TGGATGAAAATGAGAATTTCTTGTTTTATATTTGTTGCAT
GAGAAACAACTCTTCATGACACTGATGAATTGTGTTAGTT
GTTTCTGAGAGGTGGCTAAAATAAGTTTGATGAAAAAGGC
CATCGCAACATGGAAAACAGGAAAAAACCACAAAGGAAAG
AAAAAAAAGAATAGTTTTAACTACCTGAAAATCCAAAACT
CACTACCTAAAAAAAAGATCAAAATCAAGGGTTTAAAGAC
AAAAAGCACTAAAAATATTTTGTAGTATTTAATTGGAAAA
TAGAAATATGCTTGCTTAATAAATCTCATTGAACAATCAA
TAAAATAACACTACAACAGAAAAATGAGCAAGGAACATGA
ATGACTGCACAATTCACAAAAAAATACATGATAGAAATAC
ACTCTGAAGTGATTTAACATGTCTAGATTATTTAATAATA
AAGTAATTTCTAATTGAATGATCAGTACAATACATTTTTC
ACATATCCAATCAATCAAACACGTTGACATATGATTATCA
CCAGCATTGTTAAATGTGGTAAACCAGAGACTGTACAGCT
TACTGGAGGGAAGGAGAACTTACTTTTGAAAGTCACTTGA
GTAATATGTGTCAAGGAGCTTTAAAAGTTTAATCCTTTTA
ATCCTTTTAAAAAAAGAAAAAATCTTTTTTTCTTTTTTTT
GAAAAAAATCTTTCAGTATTTCAAAATATAATAAGTCTCC
TTATAATCAGAGATAATAATCAGTGGAGGTTCACAACAAT
ACTATTTATAGAAGTGAAAAAATGAAATCTAAAATGTCCA
ATAAGGGAAATTTTCAAGACATAACACCCGTGTAATAGGA
TATTATAGACCTATTTAAAGTGATGTTCTCAACATTTTTT
AGTTACAGAGACAATGACGGTGATATGTGTTCAACTGGAA
AAAATCAGATTAAAAAGCTTTACTGTAGCTGACATCTGCT
GATTGTTTATTACATGACAGATATTTATCTTATTCATTCT
GTAAAATATCCTCATGTGATATTTGCTATTTTTACTACCA
GTTTACAGGTGAGGAAACAGAAGCTCAAAGAGGTTAAGTG
ACTGGCCCAAAGACACACATGTAAAAAGAGACATAATCAG
AATTTTTCCCCATGCAGTCCAACTGTAGAACCTGAGTGCT
TTTCAACTCACAGTCATGCCTCAATTTTCTAATCATTAAC
AAAATTGTATGTATATGTTTAATACAAAAGTATGGGCCGG
GCATGGTGGCTCACACCTGTAATCCCAGCACTTTGGGAGG
CAGAGGCAGGCAGATCACCTGAGGTCAGGAGTTCGAGACC
AGCCTGACCGACATGGAGAAACTCCGTCTCTACTAAAAAC
TCAAAATTAGCTGGGAACAGTGGCGCATGCCTGTAATCCC
AGCTACTTGGGAGGCTGAAGCGGGAGAATCGCTTGAACCG
GGAGGCGGAGGTTGTGGTGAGCCAAGATCGTGCCATTGCA
CTGCAGCTTGGGCAAACAAGAGCAAAACTCCATCAAAAAA
AAAAAAAAAAAAAAAAGTATGTAAATATAGAAAAAAGAGT
GAAAGAAAACACAGTATACTTACTATTAATAGTGTATACC
TCTCTGCAGCAAGGCTTTTTACTTCTTCATACATATTTTA
TATTTTTCAAAATTCTCACAAAAATAGGTATTAACTTTAT
ATTCAAAGACACGACATTAAATATAAAGAGAAAATTATAA
TTCCATCCTAACATGTTTAGACATTTGTGTAATTGTGAAT
GTCACATGCTCATTCTTATTCTTTAATCTTAGAATGGAGA
AGGAGCAGTTTTTCCATTTCCCTGGAAAGAATTGAGTGAA
GTTGACAGCAGGATTGCAGAAGTGGGAGCACCCAAGGTGA
GGGAAGCATGGTTGGCAATTTCTGCTATCTGTTTGTCATT
AGGATTTGTTTTTCTTTCCCTCTAAGACCTAAATGTCTTT
TAATTATTGGTTAGCTGATTCTGTAACTGAAAAGTTGAGT
AGCAGATTAAATACAGCCTGCTGTTACTGTAATAAGGAAT
GATTAGGATCTAGAACAATTTTCTCTCTTGCATGGGAAAA
GAAAAGCACCAATTAGTATTAATGAATCACTGCTTGCATA
AGGCAGCCAGGTTTCTAGTTTCCCCAACATATGAGAATGA
CTTAATTTTGCCCAAGAGATTTTGTTTTCTTATTATTATT
ATTATTGCAGTTGCAGTGTTTTTAAATGAAAGCTTTGTAT
ATAACGACTATCTAAAGTTTTTAGATATACTGTTTTAGAA
ATAATGATTAAGAGTATATTTAAATTTCCTACATTAAATA
TAAATGTACTGAGGCTGAAAACAAGAGCTTATTTTTGGTT
ACATATCTGAATTAAACCTGTGTACTCTTATTTTGGTAGC
TTAGTCAAGGATTGATTTCATTGTCTTAGTGGAAGGAGAA
AGGAGGATACTGTTTGTCAGGGACTGTTGAAATAGTCACG
CTGTTCATTTGTGGTGTGTGATATAAATGTAAACCTTTTG
GAAGGTAATTTGGCATATTTGTCCGAAAGCCTGACAAATG
TTTGTACTGTTTGATAAAATACAAGCATTTATAGGAATAT
ATAACTAAGAAATAATTATAGGCACATGAAAGATTCATAG
TTACAATGTGTAAAGTTGGAAACAGCCCAAAATGATCAAC
TAGGGATTCCTGTTACAGAGGCAGAAACTTTCTTCTGTCT
TGTTCACAGCAGTATCCCAAGTGTCAAAACCAGTGGCTGC
CTGGTATGAACACATGCATGGAGGGTGCCAGCCCCACATC
TGCCAGTGCTCTGCCCCCGTGCCACCACCACTGCTGGTAC
AAACACACCCATGGATGCCAGAAACCCCACATCCCACTCC
CATGCCAGTTTGTCACCACCACCACTGCAAACACCCTGAT
GGAGGCCAGCTCCTATGTGCCTGCCAGTGCCACACCTCAG
TCAACAAGGGTGCACCCTGCCATGCTGCTGCTGTTGGTGG
TACTTGCAAATGATCACAGATCCCACTACCATCACCCAGT
GATGCACTTTGGCTGGCACCACCCATCAGTGTTGTGACCA
GTGGTCTGGGAACACCTCAGCCTCTACAGTACGGTAGCTC
CCTAACCTCAAGGGGACAGAGAACAAAGCCAGGGGCCCAA
TACCAGCTCCCCAGAGTTAAAGCCTGCAGCCCAGGAATCC
TGAGCTGGGGCTTGGCCCCCTAGACCATTCCAGAAACAAA
CCCAGTCAACCAACTCACCTTATAACACAGTCAAACCCCC
AACAACATAAAAGAGGTTAAAAGAGAAAAAAAAAAAAAAA
AAGAACCCATCCAAAGGACAACAACTTCAAAAAATAAAAG
AACATCAGCCCACAAAGATGAGAAAGAACCAGCACAAGAA
CTCTGGCAACTCAAAATGCCAGAATGTCTTCTTACCTTTA
AATAACTGTACTGGTTTCCCAGCAATGGTTCTTAACCAGG
CTAAAGGGACTGAAAGGACAGAAATAGAATTGGAAATATG
AATAGGAATGAAGATCATCGAGATTCAGGAGAAAGTTGAA
ACCCAATCCAAGGATTCTAAGGAATAAAAATAAAATGATA
CAGGAGACGAAAGACAAAATTATCATTTTAAGAAAGAACC
AACCTGATCTGATAGAGCTGAAAAACTTACTCCAAAGATT
TCAGAATATAATCACAAGAATTAATAGCAGAATTGACCAA
GCTGAGGCAAGAATCTGAGAGATCAAACACTGGGTCTCAA
AAATAACTCACTGAGGCAAAAATGAAGAAAAAAAAGTAAA
GAAAAAGGAAAAAAAAATCTGAGAAACATGGGATTATCTG
AAGAGACCAAATCTATGACCCATTAGTGTCCCTGAAAGAG
GGAGAGAAAACAAGCAACTTGGAAAACATATTTAAGATAT
TATTAAGGTATCATCCATGAAAATTTCCCCAATCTCACTA
GAAAGGCTAACATTAAAATTCAGGAAATGCAGAGAACCCC
TGAAAAACACTACACAAGAAGATCACCTCCAAGACACATA
GTCATCAGATCCTCCAAGGTCAAAATGAAATAAAAAATAT
TAAAGGCAGCTAAACGGGGCAGGTCACCTACAAAGGTAAC
CCCAGCAGGCAAATGGCAGGTCTATTGGCAGAAACCCTAT
AAACCAGAAGAGATTGGGGGTCTATATTGTGCATTCTTAA
ATTATATCTTTAATAAAATAATTTCCAACAAATAATTTCA
TATGCATTGAAACTAAGCTTCATAAGTGAAGCAACAATAT
GATCCCTTTCAGACAAGCAAATGCTAAGGAAAGTTATTAC
CACTAGATCTGCTTTAAAAGATGTCCTGAAGGAAGAACTA
AATGAAGTACTAAATATAGAAAGGAAAGACCATTACCAAC
CATTACAATAGCACACTTAAATACATAAACCAGTGAAACT
GTATAGTAACCACACAAACAGGTCTACATAATAACCAGCT
ATTAATATTATTATTATTAATAATAATACAATGACAGAAT
CTAGTCTTCATATATCAATACAAACCTTGAATGGGCTAGC
CCCAGTTAAAAGGCACAGTGTGGCAAGTTGGATAAAGAAG
CAAAATCCAGTGGTTTGTTGTCTTCAAGAGACCCATCTCA
CATGCAGTGGCATTCATAAGCTCAAAGAAAGAGATGGACA
AAAATATACCAAGGAAATGGAAAACAGAAAAAGCTGGAAC
TGCTATTCTAATTTCAGACAAAACAAACTTTAAAACAATA
AACATAAAAAGACAAAGAAGGCCGTTATATAATAATAAGG
GGTCAATTCAACAAGAAGACCTAATATATATATATATACA
CACACACACACATATATATAATATATTACAGATAGATATA
TATGCTTTTCCAAAATTTCAGGCACTCCAGAGTAATGCAT
ACCTTTGTGCTTCTCTTCTCTATTATAGCTTTATTTATAA
CATGATATTCAGGCAGGAGGAAATTGGCAGCCTAATTCCC
TCATGGGCAGCAAAGTTGCCCTTATGCAAACACTTTCGTG
ACAGTAAAAATGCTAAATGTTTGTAGTTGTGAATCAGGAA
AGATGCAATGCGCTTCATTATTGCTAAGCAAGACCTTCAT
TGCCTCACCTTTGTCACCTTGTCTTCACTGCTCTGCCCAA
TGCACTCTGGCTTCTGGCTTCCCCAAACATCACTCAGCTG
CAGCTGATCTCATCCTGGTCTCAATCACCTCTAATTTTCA
AGTCGAGAAAATGGCAATTTTAAATTATTAATCTTATTGG
ATCACTCTGAATAATTTGGTACCACTGACCACTTTCTCAT
TCATTATATTTACTTTTTTGAAAATTACAGAGAAGTATTC
CCAAGTGGTCCAACACCAGTTCTTTTTCCATTGTAGATAC
TTACTCTGGGAAATCTCAAGCACTGAAATGTAACTCCCTT
ATATCTTTTCAAATCTCCACAGAATCCTAATATCTCTTCT
TAGTTCAAGGCTCATAGTAATAAACACATACTGACAGTGT
GATCCAAAAACCTTATAGACATTCAAATATCGTATTTTTA
AATTGTGCTGGTTATCTTCTAGCAAATATGTACCTTTATC
TTTATTTCTCTTAATAAATGTAAAAATAATCTAGTCATTC
TTCCAAGCTAGAATGGTAGAGGCTTCCTTCTCTCCTCTGT
TCCTTTTATCCACTGCCTTACTCTAACCCACCTGTATATC
ACAAGGATCACCATCTGGCCTCAAACCACATCAGCTTTCT
ACCACTACTCCTCTCATGAGAGTTTAAGATTCAGTCCCCC
AGAACATCTCTCTGGCCCCTGAAAACAGCACATTTTGTAA
TGACACATGATGTCCTTAAATACGTTATTTTTTTCTGCCT
AAAATAACATTTGCTGACTTGTTCAACTGACGGAAACATA
CTTGTCTTTCCAGCGGTATGCCACATGTACCTCCTGCCTG
ATATCTTCCCAGATCTATACTTCAGGAAGAATTAAATATT
CTTGCAATTCTGGTTTCACAAAATATTTTATGTAGTTCTA
TTAATTTCCCTTCCATTGTATTTTCATTGCTCCTTTCATG
ATTTTATTTCCCATAGTTTCATGAAAACAAGAATTAAATC
AACTTGAGAGATTTTCCAAGAATATAAAATAAAACAAATA
GATGAAAGTGATGAAAGAAAATATAAAAGATGTAGAGGAC
AGAAAACACACATCTAATATAAGGATTCTGGGCTTTTCTG
CTGGACAAGAAATCAAAATAACAGGAAGAGAAGAAATAAC
ATAATTACAGAAAATTTTGTGGAGCTGAAAAATGTTTACT
TATGAAACTGGAAAACCTCAGCAAATTCTTGGCAATACTA
ATAAAAAAGAATTTGCATGTTATTTGGGTAAAAATATAAG
ACAGCAAGAAGAAACAAAAAACAGGCTGGATTTTCATTTT
TCTGCCATAATTATACCTTTTCAAGGAGAAATGTTGAGAT
ATAAGCATTTTTTTCACAAACTAGTTTTTCCTATGTGAAA
GCAATAGAAAACTATCATCAGATAGGCAAGGGTTCGGAAA
ATATGTTATAAACATTTTGACAAAAATGTCCTAAGATGTA
GTTCACCTTAACTGTGCTATGAATGAAAATAAATGCTCAA
AATAGGATGAGTAATGACAGCAGGTGGTCCATCTGAAGAA
GCCGCTACAGGAACACCAGCTGCAGCAGGGGAGGTGTGGG
CCAGGGCTGCATCCTCAGTGGAGCTGGCAGGCCAGAGACA
ACACTACTGAGTTGTTGGGGCAAGAACCCTGCCCTCCCAG
CTGCAGCTGCAGCCACCCAGCCGCAGCTGCAGACTGGGCA
TCTGTGTACTCCCAGGGACCCAGAAAGGCCCCCATCCCCT
CAGGCTCAATAGTGCCTGCTTCCACTCTCTGGCCTCTCCC
TGCTCTTGGCACCCACTCCAATTTTGGAGCAAAATTGAGG
CCAGTCCAGGTGCTATCATGATCTGACCAGGTGTACCTGT
GCTTAGGGCAATGCTGACATGCCAGCCCCCTTCCACCTGG
GACCCCTCTGGACTTTGGGCACTGATAAGCATGGGAGGGA
GGCTGAGGGGGTGCTGAGGGCAGCTCAGCATGGGCCTACA
GGTGCCCCTCACCACAAACAGCCTGGGTGCCATATGCATC
ATGGATGGCAGGTTGATGGCAACAGGAGGCAGGCAGGCTC
CTGGGCAGAAAGGGGCAAGTCCCTAGTCAAGCCCCACCTT
CAAGCCAGGAATGACCTGAAGCCAAGTGGCCAGACTGCCA
GTTTCATGGACTGGAGTGAGAGCTTATGGTGCTTTTTCCG
GGCTGCCCATGACTGCCCAGGAACCAATCAGCATGCATTT
TCTCCCTTCTGAGCCTATAAAAACCCCAGACTTCGCCAGA
CTTGGACAGAGATCAGGACTACCAGCTGGGGGAAGGAGTT
ACCTACTTTGGGTTTCCTTGACTCATCAGGACCAACTGCC
TGTGGAAAGGTGCTAGAAGCTACTGACTAGAGGTCTCCTG
TCTGCTGAGAGCTGGACACTCTTTGGGACAACCTGCCTGT
GGAAAGGAGCTACCCACTTCAGGTCTCCTGAGAGCTGTTC
TGTTCCTCAATGAAGCTCCTCTCTGCCTTGCTCACCCTCC
AGTTGTCTGCAGAACTTATTCTTCCTGGATGTGGGACAGG
CTGCAGATGATAAGGAGAGAAGAGAAGAGCTGTAGCCCTT
TAGGGATCCCAGACCTTAGGGGCTCTTCAAGTCAGGGTTT
TGACACCCTCTTTGGGGCTTTGTGGTTCCTGGCATCTCCA
AGTTTCCAGGCACTACTGCATTCCCCTCATCCAGATGTGG
GCGCCCACAGCAGAAGTTGCATGCAGTACCTCTAGTCCAG
CCACAGCCTTGAATGGAGCTGGCACCTGTGCTGGCACCTG
GAACTGCCCACCCCATTGCAGTCACTAGTGTGCCTGGTTG
TGTGTAGTGGCAGGACCTCCACTGCCTCACCCACACACCC
CTCACCACTTTGTGCCTGCTTGCCCTTGGCAGGTGTGGGA
TCCGGGCCAGAAGCATGAGCCAACTGCAGCCTGCCAGGCT
GAGTGGGCAGAAGGAGCCCAGCAGGTGTGAACAATACTCA
GGCAGAAAGCACTGCCAGGCACAGAGGTTTCCAGTTGGCA
AAGCAACACCCCAAGGATCCCGTGACAGTAATATTATAAA
AGGTGATAGATGAACCTACAAGACTATCGCCAGCTATGAT
GCACTGTTATCACAAAAGTTGTAACGATTTGTACCTCAGA
GTCACAAATGTTTTAAATGACTACCAAAATGAATTTTAGG
AAAGTATATAGCATGGTAATGGCTTTCATAGTGGTACCAG
GATAAAAATTAAAACACAATTGTAAGTTTTTAAATTTATT
ATTGAAATAAACTGGTGATTTGGTGTGGTTATTCCCAATG
TAACAGAAACGTCTCTGTTAGACTGTATCTCCAGATTTAT
AATTTCTACTAAATAATATTATTAAATAATATTACAACTA
TCTATTTTTTTAGTGCTGTAATAGAGACTGTTTTGCTCAG
GAAATCCATGATAACCTTTTCTTAGTCACACAGCAAGACT
GTAGTTTCCAGGTTCCTTGCTTTAGGTATTGCCACATGCC
TGGGTTCCGGAATAAATAGAATATTCTGGAGCCTGTACTG
GTATACAGCAGTTCCATGTCTGACCTATACAGAACATGCA
GTCCTCGCTTTCTTTACTCACCTACTGGCTGAATTGAGAG
GAATCTAAGCAGATAGAAGACTACAGAGCCTCAAGATGTA
AAGAAACTTTGTCACTGAATGACTGTGTAGAACAGAGTCC
CTCATTCGACTGTGAATTGTTGAAAGTTAAGCCACTGAAA
TTATGGAATTATTTGTTAAAGTTTTTGTTTGTTCTTATAA
ATACAAACACCTGAAAAAAAATCAATAAAAGTAAGATACC
AAGGTGTCATGGTTGTGGGGGTTTTTTTATGCTTTTCTTC
TTTCCATTTGTTCTCTATATTCCATAGTTCCTTTTATTAA
TAATTTAAGTGAAAAAATCTAGAGTCTTGCATATGGTAAT
AAACTATATTTATTTTATATCATCTCAATTGTTCTATGCT
TGAACTTCTTGTTATATGTGTTTCCCGTTCTTTAGAGCTC
TTACCACAGTGCTAAATATGTGGTAGGAGTTTAGTAATTG
ATGTTAATTTATCTTATAATTGTCTGTATGAAAGACTTAC
AATTTTTACAACTTAATACCAAAATATATCAAAGCTTTGT
TTCAGGGATGATAAAGTTTCAACTAACAAATGTTGAGTGC
TCACTTTGGAAAAGTACAGTTGTGGCACTGGAGATATGAT
AGGGAACAAAACAATGTTCCTAATGTCAGAAAACTTAACA
TTCAATGGGGAGACAGAAAAAGGACAGACAAACAAATAAA
CAGATAGCATAATTTCAGGGAGCAATAACATCTATAGGAA
AGAAAAATAAAGCAAAGTCAGGGCGCAGAAGAATTGTGTA
TGAGTGATGAGGACCATTTTATTTTAGGCAGAAGTGATGT
CTCAGCAGAGACTGAAGAGTGATAAAGGAGTATGTCTTGT
GAATTTTGGGAGAAGAATGTCTCAGGCAGATGGAGCAGCT
GGTGTAAAGTTCTCCAGGCAGGAAGAAGCTAAAAATGCTC
ATAGTAGAATAAGTTTGACCGCAAGTTACGAAAAGAATGG
GAGGAGATGATATCAGAGAGACAGTGACTCGTGGGCCATA
TCAAGAAGTTTAGACTTTATACAAGTACTAAGCAGTGTTA
GAGTTTCTTTACACACAAAACCTCATTTGATTGTTACAAC
ACACCTGAAAGTTTCAGGTTACAGTTTCAAATAAAAAGAA
GGTAGGAGAATTTAAGTAACATACTCCAAAGAACAAAATA
AATGAGAAACAGAATCTGGATTATATACCAAACCTGATTG
GCTCCAAAGCCTGTTGTTCAAATAACTGCTAAGAAATACT
GCCTCCAGAATTTGGCTAAGCCTTTTGATGTATATAAATG
TATGTTATACAGTACCTCACATAGTCAAGATTGTGAGCAA
TCCCCTTCTAAATCTCTCTGGTACTCTAAACATTTATTCT
TCCTTGAGGAAAGTCAAAAGTTCCTACTAAAAAATACAAA
AAATTAGCTGGGCGTGGTGGCGGGCGCCTGTAGTCCCAGC
CACTCGGGAGGCTGAGACAGGAGAATGGCGTGAACCCAGG
AGGTGGAGCTTGTAGTGAGCCTAGATCGCGCCACTGCACT
CCAGCCTGGAATACAGAGCGAGATTCCGCCTAAAAAAAAA
AAAAAGTTTCTCCTCCACACAAGGTGGAAGGAATCTGCTG
TGAATCAATGACACCCAATTTCTTTGCCTTTTTCACTGGG
GCATACGGGGGTTTAGGGGGTGTATTAGTCTGTTCTCACA
TTACTATACAGAAATGCCCGAGACTGGGTAATTTACAAAG
ACAAGAGGTTTAATTGGCTCATGGTTCTGCAGGCTGTACA
GGAAGCATGGTGGCATCTGCTTCTGGGAAGGCCTCAGGGA
GCTTTTACTCATGGTGGAAGGCAAAGCGGGAGCAGGCGTC
TTACATGGCGGGAGCAGAAGGAAGAGAGAACAGGGAGGCG
CCACACACTTTTAAACAGCCAGATCTTATGAGAACTCTCT
CACAAGACAGCACCGAATGAATGGGGTTAAACCATTCATA
AAGGATCCACTCCTCACGATCCAGTTACCTCCCACCAGCC
CCCACAGCCAACATTGAAGATTACAATTCAACATGAGATT
TGGGTGGGGACACAGATCCAAACAACATCAGGGAGTTTGT
TACAAAACTTTAAAAGTTTACATTTTGCTTTTGTGCTACT
TTTTAAAAACTAACTATATCCTGGGTTATATGACCTCCTT
AGACCCAAGAACAACCTGGTGAATTCAGTGCTTACATTTG
CGTTTATATTTAGGATGGTGATGGAACCCAAGTCAAGTTG
TGCTACTATTTTGTTGGGTTAATGGAGGTTGGGGACTGAG
TGGCAGCCAGCACTCAAGTGATGAACACCAGCAAAATGAA
GGCTAAGCAGTGTTTAGGTGGCCTTAGGAATGGATGTTTT
TCAATACATCAAGCTGAAAAAAGCTTGTGGAAAACAAAGC
CATCACAGGATACACACAGTCTTCCACGTCTGCCTAGTAG
AAGGTGAACTTGGCCATCATTCTACAAGCAGCAATTCACT
TTTAGCGAAACAACACCAGTTGGCATATTAAATAACTGTT
TGTTTGAATTGCATTGGTCCTGAAGTTTTACCTATTTTGT
AAATTGATTTTGGTTTTATAGTTGTATAGAGCTGTAACAT
TAATAATTTATACCTACTTTATGTTACTAAATATTAAGAA
GGCACTTGATAAAAAAATTTAAATACAAATTGGGGTCTGC
AGAAATGTTTTCTTTAAAAGAGATTCTCATATATATTTTT
TTTAATTTAAGAAATACTGGGCTAGGCACGGTGGTTCATG
CCTGTAGTCTCAGCACTTTGGGAGGCCGAGGCAGGTGGAT
CACTTGAGGTTGGGAGTTCAAGACCAACCTGACCAACACG
GAGAAACTCTGTCTCTACTAAAAATACAAAATTAGCTGGG
CGTGTTGGCACATGCCTGTAATCACAGCTACTCAGGAGGC
TGAGGCAGGAGAATTGCTTGAACCCAGGAGGCAGATGTTG
CGGTGAGCCAAGATTGCACCATTGCACTCCAGCCTGGGCA
ACAAGAGTGAAACTCCATCTCAAAAAAAAAAAAAAAGAAA
AAAAGAAAGAAATACTGATTTTTATTGTATATCACATGTA
GAGGACAGAATTGTGAATATGCTTTGATAAATTTGTTAGC
ATCCAACATATGTATTTAAAAAATGTAGCTCAAGCTAGAT
GACATGCAAATTTAACTACAAGGTTGTTCATTGCAGTGCA
CTTTATGACAATAATGGCTCATGGTTCTGCAGGCTGTACA
GGAAGCATGGTGGCATCTGCTTCTGGGAAGGCCTCAGGGA
GCTTTTACTCATGGTGGAAGGCAAAGCGGGAGCAGGCGTC
TGTGTTTTAAAAAAAACATTTAAAAAATAGAAAATTAAAA
ATTTTATTATTAGAGAATTAAATAAATGATAAACATTACA
TAGTTGAATACATTTTACACTTCAAAATGATACTGTAGAT
ACATTTTTGTTGACTTGGAAAAATGTTCACTGTATATTGC
TAAGTGAAAACACAAAATGTATATGTAATATCCTATTTGG
TGAAAATATGTGTGTTTGTGTGATGTATAGTGAAAATTTA
TGCATGAGAAAAGGCATAAATATACCATGGGATTTAAAGT
CATCCTCTCTGGGCTGTGGGATTATGAGACATATTTTCTT
TTTTGATTCACCTGTGTTTTCTAACTTTTCCACATTGATC
AGAAATTGATTTTGCCATTAAAAAGAATTAAATTTAAAAA
TGCAGTTTAAATGTTCCAAAAAAATATTCAAAATAACCAT
ATAGGTTTGAAAAGAAGCATCAAAGAGAACTTTCAACAGA
TTACATATGAAAGATTAAAGAGTGGGTGAGGCAAAAGATG
GTTCATAGATTGTGATCATCCTTTGAGGAATATGAAATAA
CCTCAGAAATAGTCATTGGAAATGACAGGATGGGGCATCA
CAAAACCACCCCTGGGAATAACTCACTTAAGCACTGAAAT
GTGGATAGTTTCTCACAGTTCTGAGATGTAATTGTACTCT
TTGATGTTTCCTAAATGAACATAACAGATACTACTGGAGT
CAGGTGTACTTTTCTACCAAGAAACTAAAAGAGTAAAATT
CTAACCATGATTTCCTGATGATTCATGGTTATAAAAAGAA
GAAGTGTAATCATTTATGTACTTCATCATTTCGAGAAATT
AAATGACATGCACAACTCCAAAAAGGAAAATTTGAAAGGA
TTATACATTTCCTCCCCAATTATTTCTGTAGAAACTTTAG
AAAGTATAGGAAATTTCAAAATATAAGCCAAAATCTTTGA
ATATTTGCATTTCAGCCACCCAGGGAAATGACTATTAACA
TTTTAATGCATACATTTGGTCTTTCTCATCATTATATATA
TTTTAAAACTATTTGGATGTAGTAAACATACCATTTTATA
AACTATTTATTTATGTAAAATATGCTCAGAGCATTTTTCT
TCATTAAAAAGTCTTAGCAAACAAAAGTATTAACTATTTC
TAGTAATCTTTTATTAAATAGTTTTCAGGTTGTTGTAGAG
TATTCTAATTTTTCTTTTTCTATTACAAACAATACTGAGA
GAAACATACAACTTTGAGCCTCTCTTCAATTATTACTTTT
TAGAATATAGTCCAAAATTAGAGTAAATGGGTTAAGATGT
AGACAGTTTAAAACTACTTTAAATGGCAGGAAGGTCATTT
TTTTTTTTTTTTCTCCTTCAGAACACAGAGAACATTTATC
AAAATATCATATTCTGGGCCATAAAATAAACCTTAACAAC
AATAAAAGAATTTAAATCATATAAAGTTTTTTGGCCATAC
ATAATAAGGAAGGTCATTTTTAAAGAGAAGAATTGGCTTG
AGATCATGGAATTAAAAACATCCAACACATCAGGTTAATC
TTCATATTACATTATAAATATTTACAGTTTCCTCTTCTTA
ACAAGAAGTGGAAATAGTTTTACACTTGTTTGTTTCTTTA
TTTTCAATGCTGAGAAAGAGTAAACGTGTTCCTCCATTCT
CTAATCCTGGTTCTGGCCCCACCTGTAGGATGGTTTTAAT
GAGAAGCCCCACTATGGAAACATACCTTGTATGCCACATG
CATTCCAAAAGACTGGATTCTGGCCTTTCTAGCCCATGTC
TACACTACAGGGTTCAGATGAAGAGTTGGGTAATGAATGT
GGGTTCTACCTGATAGCTACACCCAAAATCCACCCTATTT
TATTTCTATCTGTGTTTGTGATGCTTTCGCCACAGACCTT
GAGTTCCGTGGGGGCTGGGTCTGCCTTCCTCATTTACTAT
TGTATCCTCTACACAGAAATACTGATGAACCAGCAGAACA
GAAGAGTGTCTGCTTTCCCATAATCTTCCATCACAGGGAA
TTCATTTCTGTTTTTAACCTTTGCCAATTTGAATAGCCAA
AAATGGAACTTATTGTGTGACACTGGTACAGCTGAATTTA
AACTTCTATGTTTATTTTCCTTTTGTAATTTGCCTCTTTG
TATTCCTTGCCTATTTTTCAATTAAAGAATTCCTGTTTTT
CCTGTTGATGTAAAATAACTTTTTTAAAATGTATCAGATA
GTAACTCTTTGTCTACCATATACGTTGCAAATATTGCATC
CCTAGTTTCTTATTTATAATGTTTTTAATATACAGAGAAT
TTTAATTTTGTTCTCAAATATATGAATGTTTTCCTCAATG
CTTTTTGCTTTATACTTAGAAAGCCTTTCTCTAATGCTTG
TCAAAATTTTTGTGGCTTTATTTTTAAAAATTTCAAGCTT
GCCAATCTGCAAATATCGTGATGATGAGCATTCAGTACTG
GAAGATCTTCTTATTGGTCCCAAATGCTGAAGAAGAATAA
TGCCGCTTATTATTACTGGGATCCTGCATGACTTCCTCCT
TGCATGGAGTTACTTCAAAAAAGTCTTTAAAAAAAATGTT
GATTTTTTTTCCTATAGTTTGTAAGCCAGGGGTTTTACTC
TGTGCAATATGGGAAAAACTTCCTATAAATACGCCAAATA
GTTTTCTCTTTCCCCAAAATTCTATACTCATAGTGATAGC
TAAAAGTAGCTATCACAGTTGTTCTTACTCAAATAGCCCC
CTATATCTGCTCTATCCCTGTTCCTTTGAGACTGGGTGCC
AGAGAGCCAACTTTCCGCTCTGCCGCTCACTGACAATCTG
GAGAATCTTTCTGTTAGCCAGAACTCAGTGTGACAGAAAA
GCATCAATTATGACATAGTAACCCAAAACTCTTCTTTTTG
GAGAAGTTTGGAAGAAGGAAATCTGCAGATATTGATCCAG
TAATAATTTTCAGTGCCACCGCAAAGTAAAAGCTACTATT
CTTACACAGAAGGTAATGGCCATTTAATGCCATCTATCAT
AAAAATGGCAAAGCTCATAAGCTTTGCTTGTTAAATCATT
AGCTAAAGTCTCTTTAACTCTGATTCTCTTACAGTGTCAC
TACGACCCTTTCCCCAAAGGAAATGCTACACCATAAGTTT
ATTGATTGATTTATAAGCTTCCCTGATTTCATTGTGCTCA
GGGTGAGTTTAGTCAGAGGTGGGCCAGGCCCCAGCAAGCT
CATGCAGCTCCTTTGATCTAACGAAACAAAAAAGTGTTCT
TCTTCCAGGTGAACTCCTGTGTGTAGGACAGATTTCAGCC
TCAAGGTGGTCTTCAGCCTGTCCCTCTTATGCAGGGCACA
ACCTATACAATTGCATAGAGTGGCAGGGTCTTTGATGCCT
TTTATTAATATATATGGCATACAATTGAAAAGTGGCAACA
TGGAGGACAGCCTCCATATTCCTTCATGAAGTTCCTATGC
CAAGATCTTGAGCTGGATGAACCATGGCTCTGAAGAACAA
TTTGGGACACTTCCATAGAAGGCAGATACTTTGAAGAAAT
TAAATTATCATTAAAAACTAGTGGTGCCATTTAGGTGCCT
CTTTTCCTCAACATGTAATTAAAAGCAAAACAAAACAAAA
CAGAAGTTTCTGGTGAATGTAGTACAACTTTGGTTTTATT
TTGCCTGTGATGTGATTTTATATTGAGAGACTGAAAGAGT
TGACATTTATTTTTAGTGAGTATTACATGAATTGGAGCTC
TACTCATACTAAAATGTATAAAAAGAAAGTCAGTTAAAGA
TGTTTATATTTTTGCTTTCTAAGGGAGATGCATGGAGCAC
CATAATTAATGCAAGTATCTGTGGAAGCAATGCTCCTAAG
ACTAGTAGAAACATCTAGCTAAGCAGGAACCAGGGTCTGG
TTACTGAAGTCCATTATTTTGGGATGAATTTCTTTGATGC
CTGACTCTTGTCACATGTCTTTTGCTTGCGATTTGGATAG
ACTTTGTGTTTTAGGACCATATAGTCCAAAAACGCTAGGT
AAGTCTTCATGGAATGAAGATATTCTGCATTACTACAATT
TTGTCTTTAATATTTTGGAGCAGGTTGATGTGGCAGAGAG
AAATTGGAGATAGGTGAGTGAGGCACCAAGCACAACTGTG
AGGTATAGGCTGCCTGGGAGCAGTGGGAGGAGCTGGCAGT
GGGACGTGCTGCACATCTGATGAACTCAGTCACAAGGAAC
TTTCTTTCATGACTGATGGAAGGACTCTGCGGGTGTGTGT
GCCAGGACGAGCCACATCTGTGCCTCTAACCAAATAACTT
TTCTCTTGGGCTTCACTTTTAGTGTGAACTTTATCCTATT
CACTGATGTCTTAATGGAAGTGTGTGAGTCCTCTTAGGCA
ACTCACAGCTTTTTGAACCCTGACTGATGGCTATGGCAGA
ACTTCTGGTTAGCAGTGCCTAATTAGTTCTGCTCCAGACT
CATCAGTAAAGATAAAATCATTCCCATACAAGGTTTGAAG
GGACCGTTTAAAACATTTAGTTATACTAGATTGTATTTCC
TGAAAGAAGCTTTATGTTCTCAAGGTTATTTATTAATATA
ATCCTTAAGATTGACAAGTATTATCTGTACTCCTCTCACT
CTGTCATCATTAGTATGTCATGGTCTATTAGTGGGTCCTG
ATCTTCAGTTTTATAAACAATGTAATGCATCTGCATCTCC
AAACTTATTTTCTTTGTTTGAGGCTTGAGTTTGGGTGGGA
AGAGTGTATTAGTCCAATATCACACTGCTATAAAGATGCT
ATCTGACACTGGGTAATTTATAGAGACTGGGTAATTTATA
GAGGCAGGAGGTTTAATTGACTCACAGTTCTGCAAGGCTA
GGGAGGCCTCAGGAAACTTTCAATCATGGCAGAAAGGGAA
GCAGTCACCTTCTTCATAAGGCACTAGGAGAAGGAAGAAT
GAGTAAAGGAGGAACTTGCCAAACACTTATAAAACCATCA
GATCGCCTGAGAACTCAATCACTATCATAAGAACAGCATG
GGAGAAACTGACCCCATGATCCAGTCACCTCCAATCAGGT
TCATTCTTCAACACCTAGGGATTATGGGGATTACAATTCA
AGATGTGATTTGGGTGGGAACACAAAGCCTAATCATATCA
TTCTGTCCGAGGCCCCTCCCAAATCTCATGTCCCTTTTAC
ATTTCAAAACCAATCATGCCTTCCCTACAGTCCCCCGAAG
TCTTAATTCACCCCAGCATTAATCCAAAGTCCAAGTCCAA
AGTTTTATCTGAGACAAGGCAAGTCTCTTCTTCCTTTGAG
CCTGTAAAATCAAAAGCAAGCTAGTTACTTTCAAGATAAA
ATGGGGGTACCAGCACTGGGTAATGCTCTTATTCCAAATG
GGAGACATTGGCCAAAGCAAAGGGGCTATATAAGTCCAAA
ACGCAGCATGGTAGTCATTAAATCTTCAGTATCCAAAATG
ATCTCCAATGAGTCTATGTCTCACATGTGGGGCATACTGA
TGCAATAGCTGGGCTCCCACAACCTTGGACAGCTTCTTCA
CAGGCTAGCATTGAGTGTATGTGACTTTTCCAGGTGCATG
GTGCAACCTGTCAGTAGATCTACCATTCTGGAGTCTGGAG
GATAGTGGCTCTCTTCTCACAGGTCCATTAGGCAGTGCCC
CAGTAGGGACTCTGTCTGGGGGTTCCAACCCCACATTTCC
CTTCTGTGCTGCCCTAGTAGAGGTTCTCCATGAGGGTTCT
GCCCCCGTAGCACACCTCTGCCTGGACATCCTGGCATTTC
CATACATCTTCTGAAATCTAGGCAGAGGTTCCCAAACCTC
AATTCTTGACTTCTATGTACCCTCAGACCCAATACCATGT
GGACGTCATCAAAGCTTGGGGCTTACACCCTCTGAAGCAA
GAGTCCGAGCTGTACCTTGACCCCTTTAGCCATGGCTGGG
ACACAGGACACCAAGTCCAGAGGCTGTACATAGCAGCAGG
GTCCCTGGGCCTGGTCCACAAAACCATTTTTCCTCCCAGG
CCTCTGGGTCTGTGATGGGAGGGGCTACCATCAAACTCTC
TGACATTCCCTGGAGACATTTTCCCCATTGTCTTGATGAT
TAACGTTCGTCTCTTCATTACTTATGCAAATTTCTGCAGT
TGGCTTGAATTTCTCCCCAGAAAAATTGGTTTTTCTTTTC
TATCACATTGTCAGAATACAAGTTTTCCAAACTTTTATGA
TCTGCTTCTCTTGTAAACCTAAGTTCCATTTTCAGATCAT
CTTCTCAAGTTTAAACTTCTACAGATCTCTAGGACAGGGG
CAAAATGCCACTAGTCTCCTTGCTAAAACATAGCAAGAGG
GACCTTTGCTCCAGTTGCCAATAAGTTCTTTATTTTCATG
TGATACCTCCTTTGCCTGGACTTCATTGTCCACATCACTA
TCAGCATTTTGGTCAAAACCATTCAAACAAGTCTCTAGGA
AGTTCCAAATTTTTTCACATCTTCCTGTCTTCTTCTGAGC
CCTCCAAACTGTTGCAACATCTGCCCATTACCCAGTTCCA
AAGTTGCTTCCACATTTTCAAGTATCTTTATAGCAGTGCC
CCACTACCTCAGTACCAATTTTCTATATAAGTACAATTTC
ACATTGCTATAAAGATACTTCAAAAGACTGGGTAATTTAT
AAAGGAAAGAGGTTTAATTGACTAATGCTTTCTCATGGCT
GGGGAGGTCTCAGGAAACTTAAAATCATGGAAGAAGGGAA
AGCAGGAAGGGAAAGCAGGCACCATCTTCACATCTTCACA
TGGCAGCAGGGGAGAGAGGAATGAGCAAAGGAAAAGTGTC
AAAACACTTATAAAACCATTAGAACTCATGAGAACTCACT
CACTATCACAAGAACAGCATGTGGGAAATCGCCCCCATGA
TCCAATCACCTCCCACTAGGTTTCTCCCTCAACACATATG
TATTGTGGCAATTGCCGCTCAAGATGAGATTTGGGTGAAG
ACACAAAGCCTAACCATATCAGAGGCGAACCTGATTCATG
ATAAATTCTCTGTTCTAATGATAGCTGCTCATCTTTTATA
GTGTGTTAGAATATTTACCCCAGGTTAGATAGTCACATAG
GTACATAGATCAATATTGAGCTGGGTGTCAAAGGATGTTA
GATCTGATTCTGGCAAAGTCTCTAATAAACCTTCAGAAAG
TCATCTGGCTTTTCTGTTTCAGTGGCTTCATGTGTTGAAG
GAGGAAAAGAATGTCTTACCCACTTCAGAGGCTTATCCTG
AGAATCTTAAATGTGAAAGTACTTTGCAAACTACATAGCA
CTCCCTAAGTGCATGGTTTTTTATTAGGAGGCCCTGCTAC
CTCCCTACCTGAGGGAGTCTTTCCAGAACCTCCCTGCTTC
CACTCCTCACTGGCACTCCTGCTGCTCTGTTTAGAGAAAC
ACATTTTATGGCAGCACAGATACAGACCTGGATCATGGGG
TCACTGCTGTGTTTCCATTACAAATACACAGGCTTCAAGC
TTCAGCCCTTTCCACATGCTGAACTTCATCGGAGTCCCAT
GTGTTGAGAGCCTTCTGGAAGAGACCCAACAATTACAGAG
GGCTGCACCATACAAACTTGGCCTGCATGTAATTTCAGCC
TGAACTTTTGGGGGATGGTTATGGGGTCCCATCCTGCAAT
CTTTCAACATGGAAAACTCTCCTGGGCCTGGAAGGTTTAG
AAATTCTTCAAGAGTGGGAGGTATAGCCTCTAGGATTGAA
CATCAGGGAGGACCCTGTAACCAGAATGGAACTTAAATCT
TATTTCACGAGCCTTCTAATTTTCTGTGTCTGTGTGGCCT
TTTACTTGAAATAAATAAGCAAAGGATATAGTTTTAAGTA
TAGTGGTTTCCACGCTCCTGGGGCTGACTTCTCTTTTGCC
CCCCAGGTTGATAGTAGATCACAGTTGTAGAAATGGATCC
AAATGGATTTTGCAGAGATAGTCGAAAGCCATGCCAATTT
GGCCTCTTTTGTGCAGTAAGTACAGTGTGAGTAGCTGCCA
GATAGAGAAGAGAGAACCCCAAGTCAATTATTCATTACTT
TAGTTCCCCTTAGGGTCAGCAAATCGCAGCTGCGCAATGT
GCTACAGCACCTAGAGTGTGACCGTGGAGAATTAGGGGCA
CATGTATATACTATTCTGCAAAAGCAAGGGTGTTAGCCAT
GGTGTGAAATGAATAATGGAACTAGTCTCTAATTCATGTT
TCCATGAATCTGTCTGTTCTTGTCTCATTGTTGTTCAGTA
TCTGTAAGTGGTAGCATTATTCATGAGGCTAAAGTAGACA
CACAGACCCAGGGAAAGGCTAGAGATGAAAACAAAAGCTG
TAGTATTCATTCATCAGCTTGTGATGATAACACTGCTGCC
AGTATACTGCAAGTCAGCGTGGAGGGGCTGAGACCAGAGC
CCCTGGTTCATCGCCTCCGTTATAGTATCCTTTGCTGATC
TTTTCAAAGTTCCCACTGTGGCTAGCAACGTGTCTCTGTA
CCTCATAAGCCCCCATTCTTTTTCGTTTTTAATGAAATCA
GTTTCTTTTTCTTCTTTTTTTAAAAAAAGCAGTACACTAA
TGTCATCTGGGGGAAAATGAAGCAATTATATTAAAACATA
ATCCTCAAAGAAGTCCGTAACACCTGAACTAAGGAGTTCT
TCAGGAAACCATGTCCTGAGGCAGGAGTAAACAGGTAACT
CAATTCTGTAGGTCAAAGGATGGCAAATTTTTCTATGAAG
GGCCAAGACCAGATAGTAGCTATTTTTGGCCTTGAGGGCA
ATAAAAGGGTCTCTGTTGAAAATACTTAACTCTTCATTGT
AGCACAAAAACAGCACAAACAATGCTTAAATAAAAGGGCG
TGACTCTCTCATAATAAAACTTTACTTACAGACAGTGGTC
CAAATTTTGCCCACAGGCTGTAGTTTACTGACTTACATAA
TCTGCTGCTATGTACAACGTTACATGTGTGTTGACAGTAA
AAAATTCTGCAGACAATAATTAGTGTCTCTTATGTGCTGC
AGTAGATACCAAAATGAGTTAAGACTCAGTTTTATTCATA
TACATTGTCTATCAGCTATGCAATGGGGGCAGAGGATGGT
GTTTTTATTCTTATATTAGACAATAGATGTATTAATATAT
GTAGCTTCAATTCACAGTGTGTGAGGCACTGTTACATGCC
TTCTCTAAGTTAATCTTCAAAACAATATAGTGAAGTAAAC
TCCATTATTCCTAGTTTACCAATGAGACACATATAGGCCC
AGAAAGGTTAAGTCATGTCCCCCATTAATTTTATACTAGT
TAGTAGTGAAGCAAAGATCCAACCCAGACCACAAGAACAT
TTTCACAGATACCCTAGATGACAGATTTTCTTTGAGCATA
AATAGTTTATTTTGAAAAAGAGGAGGAAGATAGGAAACAT
CTTGAATCCAAATAAGGGAGCTGAGAAGAGGGTTGGGTGT
CCAAGACCACTTTTAGGGTGGGTTTTTGTTTTGTTTTGTT
TTGCTTCGCCTTAACATTAACATTGTGGCTATGTACTGGA
AAGGATATGCATTCTTCATTCTTTTTTCATTACTTGAGAA
TTGTTGCAACCATTATGCGAACCCAATAAAAGGAAAACTT
TTCAAAAAAAAATGTCCTTTGGCAGGCGATGCCCAGCTGA
GGAGCAGCACAGGTCTCACGGGAGAACAATATGCATTTTG
TAAAATTTCTAAAGAGACGATTTATGGTTTTGAGAAAACA
AAACAGGAAATTGAATTAAAAGGAGAAACATATTTAAATA
ATGCTCAAGTGATGACATAAACAACTAAAGTCCAAAAATC
ACAACCTAGAGTCAGGCATTGTGAGCTGCAAGAATTTTCT
GGCATTGGCTGGTAGTGTCTATAAATGAAGAGAGGTGTTT
CATTATTTAATTGGTGCTACATCATAACTTTTGAATAGAT
AAAAACTAACTTCTTAAATTGGAAATATGTCCCTAAACAC
AAGGCTGTTGGCATATCTTTGCTGAAGACACTGAAATATT
ACCTTTATTCTGATGTCACAAATTTTGGTGCCTACTTCTG
GATTGACAGAGCTGTACCATAGGGCACATCGAATTGATAT
CTTTCTTCCATGCTCAATACCTCTTGGAGAGTTAGGAATT
TAAAAAATGTCCATTATAAGAAAACAGAGTTTCTATCAGA
AAGAAACAAAATCAAGAGTCATTTGCTATCATCAGTAGTA
AATACATACATAACAAATACACACTTTTTCCTCGTATTGT
GTTCAGTGAATCAAGTTTCAGGAAGAGAAAATGGATTCCT
AATTTGAATCAGTATACTATCTCTACAACCTTCTTGTTTG
TTTGTTCAAGATTCTTGAACATTAGGAGGCAAAAGAGAGA
AACTCTGGGTACCTGAGTACATTCAAATTCTGAATCTTCA
CTCAAAGATTTTTGAAGAGGGTTTATGTTTTTCATTAGTT
ATAAAATAATGCTTTTATATCTGAAGATGATGATTTTTTC
ATACTTTGCATGTTGTTCTCTGTTCTAAAGTATAAGTAAA
TGAGTTAGATTATATAGCCTTTATTTTACAGTAAGGATAC
TGAGATACTGTGCTATTTTTAGACAGCCAAACTCTTAACT
ACTACCCTAATCTGCCTCTAAAAAGGGATCTAAAATCTAC
TGTGATTCAAGTATGATGACATTGTCACTGATTCAATTTC
AGTGAGAAATGTATCTTGACTTACTTGATTCTATTATTTT
GTTGCAATAGGTTTGGGTTTACAGACAACACACATAAACT
TTCTTCCTCAGTCCATTTTGTGATGAATGACACACATTTC
TGGAATGCCTCACCAGATTCAGCAGTTCAGCTGAACACAA
CTAACCACATCACATGGTCATTGAGTCACTAACCATCTAG
GAAGTCTATTTAGTTTCTGTCTTTTCTATCAGATATAAAA
TTCCCTAGAGTAAGAACTGTATCTTTTTTCTTTTCTATCT
CTAGCACCTGTCATACAGTATATAGTTTAAAAGAAAAAAT
CTAAAAGAATCAGGATGGTAAGTAGAAATTATACATGACA
TGATTTATTTTTATAAAGTTTTTATGTGGTATGGTAGATT
ATTTGCAGCATAGCTACTATGATTCTCCTCTAAATATGCA
TAACTCTGGGCTTATCCTGCTGACTTTCATTGACCAATAG
AATGCAGCAGAAGTGATGGGATGTGATCTAAGTCTCAAGA
GGCCTTGCAGCTTTTCTCCTGCACTCTTGGAAACTGGCTA
CCTGTCCAGGCTATTCTGTTGGAGACATGTGGCCCAGCTG
ATAGTGACCACAACTCTAGAGACATCTTTGAAGTCAAGTT
AGCCTGTAAAGTCCCAATTTAGCCATTGGATAACTGCTAA
CTGCAGCTTTAGAAGTGACCCTACATGATATAAGCAGAAG
AACTTCCCAGCTGAGCCCAGCCCAAATATGAGCAAATAAA
ATGGTTACTACTTTAAGTCATTAACTTTTGGGGTAGTTTT
TTTTATAACAATAGATAACTGATACCTATGAGTTTATGAA
AGCCAAATATTTTCATCTGTTACATCCTCAAAGTGAATAA
AACCATATAATTTAACCTTAAGAAACCAACTAGAAACACC
CACTTGAAAATCCTCTTACAGCTGAAACATCTTCATCCCT
TGAGGTCCATCAAAAGTAATCAGCAGGGACACTGTTTCTC
TATTTTTATTTTCCTTAGAGGAGTCAGTGATACGAAATTA
ACTTTACAGGTCAACCTACAGGCATTTCTTCAGAGACTGA
GGACACTTGTTTGGTTAGGCCTATGTTTTATATTGTTTGA
TAATATATTTAGTGAAATCTACTGACATTGTTTTTCTTTG
GAATTTGACTTATTACAATAATAGTTTCCTGATAACAAAC
TTAGATTTGAAGAGTTTATGAGCAGCAACCATGTGCTGGA
AAGCTAAGGGTCTTGTCCTGAGGGGAAGAAAAAAGGGGTG
CCCACATTTTACAAAGTTTTATAGGTTTTCTTAGCCTGAT
TACTAAAGGCAGCAGAAAAAAATCACTTTCTTATTATAAA
AACATTAAAAATGCTGCCAATATAACCATAAATATAATGC
AATTACCTTATCATTGGCAGTGAGTAAAACACTTTGGACA
TATTATCTCCATTTTACATTGATTTTATGCCAAAAATATT
GTCACACTTTTATAGATAAGTAAACTGAGGCTCAAGAAAG
TTGAGTGACTTGCTAACTTCATACACGTTACCAAGGGATT
ACTCAAGGACTGAAACCCAGGCTGTCTAACTTCAGAGCAT
CTTCGTTTAACTACAATACTAAATGTATTACATTCCTTAG
AAACTAAAATACAATGAAAGACATGGGGAAGAAAAACACC
CCATGAGCTGTGACATCAAGCCATTATAGAACTGCAAGAA
ATTGTAATTTAAAGTTATTTTGCTCTTATCTTTACCGTTA
TGCCACCTAAATCATTTCAGATGAAAATGTAACTTGTTAT
GAGGAAAAAATTAATTCTCTCTAGTACCATTTTTTTCCCC
CTCACAATACCAAGTGTATAGCTTTACTTGAAAAATAATT
TTTCCCAAACTAAAACAATATTATCACTTAGGATTTGCCA
TTGTATAGAAATATGTTTTGTTCATTGTGTAGACTATAAT
CAAGATTGAAACAAATTCAAAAATCTGTCCCAGGGATATT
GTTCAAAAGTGCCAACAGATGGGAATTCTCTGAAAATGCA
GGACTACTGTTAGATATGTTTTCTACTTCCAGTGAAATTG
GGAAGATTTTATAACTGAGAAAGCAAATTAAGAAAATAAA
CCCCTTCCTGAACTATCTCCACTAAGAGAACTCTCCATGG
AATACCAACTATATTGAATTCTTTTTGTAATTCAGCTGCA
AGGCCTAGTGTTCTGTTATAAGCCTCTGGAATAGAGAATC
ACATACATAGAAATACAGAGCTGTTACAGATGTCAGATGA
ATGAGCTGGGTAGAAAACCTTTCTGAACCCCTGTGTACAC
ATCACCAAATAAAGTTGTGAAACCAAACCACTTTAGAGCT
CATGAATGAGAATGGAGTTTGGGTAGCTCTGAGAAGTTTT
CGCCTACAAATTCTCTTTTAAATTGACATTGCCCACAAAG
ATAGGAAAGGTTTCCAATGTGAAAGCAGCTACTAATTGAG
GTGCTCATGCCCCAACCTGAAAGCAAATCACTGCTGTAAT
AGATCCCAAGATATAAAAGGGATAGGATCTATGGTATTAA
TTAATTGATTCAGGATTCCCCACTAGCATGCCTTTGACAT
CTACTATCTTTTTTTCTCTCTCTTTCAGTTTTTTTAAATC
ACTCCCCTAGGCAAGTACAGACAACTATAAACAGAAACAA
AGTAGAGAATACAACTGAGGTCATTTAAAAGTCTTTCGTC
ATGTCATGAAGTGACATCTGTATGATTGAAATAAACCAGA
CGGCTACTCGTGCTGTGACCACTTCAGGTTATCTTAATAA
AATGAGATTGCAAAGGGGTCTTTCAGTACCAGGTATACCC
GACAACCTTGATTGTAGAGAACTGGCTGACCCAGCTCAAC
TTCTCAATTACTGTCTCAGCTGGTTTTTAAATTTTTCTTG
CCAAATTTTGTTTCAGTTTGAGTAATCTTTGATCATTTAC
AATATACCGTTTAAAGTGTTCCTATCGGACAGGAAAATAT
GTTTTGGGAACACCTTTCTCACATCACGCTCTCTTTGGTG
ATTGGTAAGGAAAGGAAGAAAGCAAGCAATTTGAACATGG
ACTCTCTCTGTTCCAGATTGAGGGGGTGTGAAACTCAGAA
GAAAGGAGATGAAAGCCTAAGATGCTGTGTTTTCTCACCA
GCGTGCATAGTGAAATGCACAGAACACCATTGTTTACAGT
ATCTCTGGGCTGTGAAGCCGCCGTGATTGCAGCTGGCTGG
GGCAGACTGAAGGGTAGCATCACCAGAAAACCAGCTCATT
TTATAAAAACACAAATCCTTTTCACTGCCTGTGGACAAAA
TTACTGACTGACATGCTAAACCTATTAAATATATATTTTA
CAAATTTTGAAATGAGGAAAAATGCTACATAAAAATTTTT
ACAGATGCTGAATGATTGTAAATGTGGTTAGAGATGTGGG
ACTTGCTCCAACTTTGTTCTTTCGTGGATTGCTATTAGCT
TACATTTGAAATCTCTGTTGGCCACGTATTTCACATTGTT
CTTCCAAATGTAATCATTTCTCTCTTTTATCTGATCTCCT
ACAGTCTCTCTGTTTTCATCAATATCTGACAGCAATTCCC
AAAGATCCAATATAGTCTACTCTAATATCCTTATGTGTAC
TCTCTTCTCTCTTTGAAATCTAATACCTTAGCAGTGAAAT
AATTTATTGTGCTTTATTTAGACTTTTATTTTTTGCATGT
GTTTTGATATTATCCTTTTGAAATGAGTTATTTGGAAATT
TCAACCAACTGTTCACCAAAAGTTATGAAAGCATGATTAA
GAATTTTTCTCTCTTTTTAAATCCCCTTTAAACCTTCATT
TTTGTGTGTGTGTGCTATGGCAAATGCCACAACATCCATG
GGTTTGGCAATGATGGGAAAATGAAGATGAATACTTCTTC
AAGCCCTAGCTAATGGGTAAAGCCATACAGAAGATCCAAT
GAGCCAGAAAAATCAGTGACATTTTATTTTTCTCAGTAAC
CCTTAGTTTATATGGTTGTCAGAACCTGGTGATGTTTAAT
TCATTGAATATGACCTTCTGGTGAAACGACTATGCCACCA
ATGTACTTGCTAATAAATAAATGAGAGCTGTGTTTTGGTT
CCAAATTGCATATATTGTATTTCTGTTCATCTTGAGTCTT
GGAGACATGCATTTATAAGCACTATCTCAGAATAAGTTTT
TGTGGGTACAGGACAGTAATATGTGCACTGTTAAATTAAA
GGGAAAACTTGTTCCAGTGAAATAGTTGGCAGAAAACTAT
AAAACTTGATGGATAGAAAAATACGCCTTTCAGTGAAAAA
GAAAAAGCACATACAGAAAGCAAGCAATCAGGCCTCTGAG
CAGCCTCTAGTGTTTTCACTATTCATCCCTTTCCAGTGTT
TAAGACCAGTCCACTTTCAAATCGCCATTCTCTTTTTTGC
TCTTCCCTTTTACTCAAGAAAATTGTCCCTTGGTTGTGCC
AAAAATTTGAGGCGAGAATGAAAAATATTTTGCTTTGTTG
CTAACCTGTGAATTTTTTTTTTTTTTTTGCCAGTGTGGTG
GTTGGGGATTTTATTTTTTATTTTTTTTCTTTCTTACATA
GCTCTATTCCTGGCAGGATAGATCTTGATGTACAAATAAA
ATTCCATCATAAATAAGTAAACTACAGTTGGAATAAATAA
GTAAAATTGGTTTGGAGTCTGGAAAAAAATCTTTTTCTTA
TTCTTCTGCTCATGCAAGATATACTTTTCACTGCTTATTA
CTGAAGATCATTCCTCACCACCAGAGTGAGCAAGCAAAGA
GAATACCCAGAAAAGAAAACAAGCTTCCATTCTTTTTGTT
TTGGGACAGAGCCTTGCTGTGTCACTCAGGCTAGAGTGTA
GTGGCGTGATCATGGCTCTCTGTAACCTCGACCTTCTACG
TTCAAGTGATTCTCCCACCGTAGCCCCCTGAGTAGGTGGG
ACTATAGGTTTGCACCACCATGCTCACCTAATTTCTGAAA
TTGGGGAAGTGGGGGAGTTTCTTTCCGTTTTTGGAAAGAG
AAGTTCTCACTATGTCACTCAGGCTGTTCTTGAACTCCTG
GCCTCAAGTGATCCTCCTACCTTGACCTCCCAAACTGTAG
TGCAATCCACTACACCAGGCCTCTGTTCTCTTCTAACCAA
GATATGAACATATGAATCAAGCAGTCTCCGTAGGTCCTGA
GCATCTTGAAGATAGCTACAGGATGCTCACTCTGCCAACA
GAGTTTTATCTGTAAAGACCATGTCTTTTCCATATAGACA
TGAGGGACCATACTCATTCATTTAACAGAAGCATATTAAA
TGTTTTAGGTGCTCTGGATACAAACAGTGTACAAATCAAA
GATAGCTGCCTTCACTCAGCTATTCACATTTGCATAAGGT
TTAGTGGTTTTAATTGTTAAGCCAACCAATTAATTATATG
ATATTGATTAAACCTGAATTATGTACCGAAGTTATGTTAC
TCTATTAGGCATTAGGACACAAAGACTTGATCCTAATTCT
CAAGGAGCTCTCAATCTAGCAGTGGAGAAAGACGTCTAAG
GCAATACATATGGTAAATTACTATAATTGTCCTGGTGAAC
CACAATAGAGCAAATGTTCAATACTAGTAATTTTGGTAGT
CAGTGGGTTTTTTTTAATCTCCAGTAGCCAATATTTTCCC
TAGACCTACCATATCAGAAGTTGGCATCAACTAGATGTGA
CCTCCCTTTTCTTATATGTTTGCCTATGCTTTACAAAATC
TGCACTATGAAAATTAGTTGTTTGTCTATGTCAAATTTAA
TTCACTGCATAAATTCAGAGTTTGCCAGTTCAAAAATTGT
GATGCACCAGATACTTGCTATCATAATTACTCTGGAGATT
AAAGTAGTTCAATCTTGGTTCTCATACACTAAAGTTTAGT
TATTAAAGGACAAAACTGATCTTTACAGATATGTTTTTAG
CAGCACGTAACTCTCATAATCTGGAGCCCAGAGATGGTTT
TGTTATGTGAGCACCAGTATAAATTAGACATAGGATATAT
TGATGCAAGCAAGAATGAATATTTTAAACAAACAAAAATC
AGCAAGTGTGATGACAATGCTTAAATAAAAGCTATTCTGA
AGATACACACTCTTATGGAAAAATAAAACCAGATTAAGAT
CGCTTTTATGGCATTTGATATGCAGCTGTACAAAGATCTC
CCTGATCATGTCTGGATGAGATACTCCTTCTAAGAGCTAT
TGGGGCACCACATGTATACCATAGAGTAATACCACATGAC
ACTGAAATTCCCTGCTTCGATGTCTGTGTCTCCAGCTAGA
GCACAAACAATGAGGGTCCAGCGATACCTGGTTCTGGCTG
CGTGCATAGTAGACACTCAATATTTTTTCATTTTGAATTG
ATTCACAGGCACAAGTTCCAGCCAAATGTTTAATTATCAT
TCCATCAACCTATATGGCAATTTACTTAATCATGATAAAG
AAAGGGATAAATTGGACTCCAAGGTTATTTTGACAAGGGG
TGGTACTACATTAAAAAGTCCCGCTAGGGCATAACATTAA
AAGGAATTTTAGTACCATGAAGTCTATGTTTTTCTTTTTT
AAAACAGATATTGCTTAATCTTCATGCTTGTCAACTTGTA
ACTCAAAGGGCCTCAGGAGTTCATGCTAAAATTGAGACAT
CAAGGAATAAATCTGAGATGTTTGCCACATTTGAGGCAAA
GTGAATGTACCAAGCATTGGCAGGGAGGAAATGCCGTTTC
TGGTCACCTTGTAGACTATGACCTCTCAAGATATGTCCAA
GGATAAAAATCAAAACCGTTTCCAACAGGGCTCCGTTTAG
TGGTCACATTCTTGAATATTTCATCTTGTCACAATTTTTA
TCCACATTATATCTAGAAAATGATCTCAAAAGTTTTCTTT
GTTTTTTTTTTTTTTTTTTCTTTCTGCAAAGTGGCAGAAT
TATTTTTGCTCAACTTGGAGCAGCACAACTTATTTTTTTC
CTTAAACTTTTTGATAGGTTTTTTAAAAAGTCTCCTTTGT
AATGGCCTTACCTTCCTTCAAGTAAAGTCAATGGACAAAG
GAAGAATAAATAATAATTTATATATTTATTTATGAAGAAA
GAACTGATTGAATACATACTAGTTATGAGAGAGCAGGAAG
AATTGCCATAGTAAAAAAGAATCTAAAATGAATAAAACAG
GAATCTTTTTTAAGAGGCTCACAATATAATCAAGATGATA
TACAGGCAAATGTTATATTGCAATATTATTTGTAATAACA
AATGATTACGGTTATTCTAAGTAGCTATGCTGCAATTCAT
TTAGTCAATAAATATTTATTCAGCATCTACTCTGCTGGAC
ATGAGGCTAGGCACCAGGAATGTGATAATGAACAAGACTC
AGCTTACTACCCTCATGGAGCTGGCATTCAAGAGGGGAAA
CAGACAATAAATGAATGAATACATTAAATAATAAAATATC
TACAACAGTAAAGAAGATGATTTGCTCTAAAAAGGAAAGA
AAAGGGTGCCGTGATAGAAAATGGCTGAGTTTACCATCAC
AGAGAGTTTACCATCACAGAGAGTTTACCATCACAGAGAG
TTTACCGTCACAGAGGTGTGATGATGAAGACACCTCTAAC
TGCGTAACACTCAAACGAATACCTGAAGAAGAGATACCAG
TCATGCAAAAGATTTAGGGAGAGGATGCCACTGGAGAAAT
AATTGCTAGTGCTAAGGGTTATAGGTGTAATTCTATTCAA
ATGTCACATCCTAGGGACATAGATGGAGCTGGAGGCCATT
ATTCTAGCAAACTAACACAGAAACAGGAAAGCAAATACCA
CATGTTCTCACTTCTAAGTGGGAACTAAATGATGAGAGCA
CATGAACACATAGAGGGGAACAACCCACACTGCAGCCTAT
CGGAAGGTGGAAGGGGGAGGAGGGAGAGGATCAGGGAAAA
AAAACCTAATTGACACTATGCTTAATACCTGGGTGATAAG
ATAATCTGTACAACAAATCCCCATGACACAAGTTTACCTA
TGTCACAAACCTGCACTTGTACCCCTGAACTTAAAATTTA
AGTTTAAAAAAAAAAAAAAAATGCTCGCCTGAAACCCTCC
AGGCAAAGCAGCAGAATGAGTGTTCCTTTCCTGGTACTTG
ATTACATCATAAATCATGCTGCTTTGGGTCATTCCACATT
ATGTTGAATTATTTGTGTAGAAGCCTGATTTATCACTAGG
CTGAGTTTTCATTCACCGTTGATTTACTGTACCTATGGCA
ATATGTGTCACAAAGTGTTTTGGGGTTTTCTACCCTCTCC
TTTCTTCTATCAGGTTTGAACACATACCAAGGGGAGGATA
TGAGAAGGGTGGAGACTCTGTTGCATAATGCCTATCAAAT
AATTAATCCGCGTAATGTGAACGTTTTCTCATTTATCCCA
CATGCTGAGAGTAGAATAGCTTACTTTTCCCTTATATTCT
TCTTCTCCAAAAAAGAACCTATCATAATCTGGGCCATCGC
AGTAGGGGACTCTTGGGGGCAGAACTGATAACCACGCAGA
GAAGAACATGGGAACTCAGGGGTGAGAAACAAAAAGGACC
TAGAGTAGGTGAAAGAATAGAGGAAGAGATAGGAGATAAA
TGGGAACAAAGCTTCTCTGTACCTTAAATGACGAGAAGGC
CTTTGAGGATGGAGGACTGAGGCTCTGAATACATAAAAGA
ATCTGATCAGTTACCCAAATCCCCAAATTGTCTTGAGAAT
TTTGTTCTATTTTGTTACATATTTGTTATAATTTTGCTAT
AAGAATTTTGTTGTATACTTCCCAATTGGAGAACTTACAC
AAAATTCTTGTATCAAAACGTTTTTGTTATAAGCATTATT
CTTTTGTTGTAAGAATTTTGTGTAAGTTCTCCTATTGGGA
AGTATATAATGCCAATCTGCATAGTTGAACAATTTTATAT
AATTTTCTAAACTCAATGTGTGTTTTCTCTATTCATAGTT
TGGAATATGTGAGCCTCAGGTAGCCATACTCTTGCTTACC
AAAGAGAGAAGCAAAATGATGGGTTTGTAAATAGTAGGAG
TTCAATGATTTCTCAGTGAATGTTAATTAAATAAAATTCA
AAGCAAAAGCAATTTCATTATTATTCTAATTCTATTGCAT
GATTTGAAATAAAATTAGCTTTCTCAATCCAGACTTCTGC
AACGGGAAGGAGTAAATGCACATTGATTATAAAAACACCG
GGGAGAAAAGGCAGACAATATTCTATAATAAAATAAAAAC
TGTATACAAAGAATTAATTAGTTTGGATACAATATTAAAG
TCTTAAAAGCACAGTATGGGGAAATATAAAATGTCTAGAG
TAATTTAAATTGTGAGGAAAATTTTTCTTTAGGATGTCTC
AAGGGGATCTTCATAGGCAGAAGGGTATGGTACTCATACT
AGGAAAACCAGTGATGAATTATATAATTTTTCACACTTTG
CAGGGCTTACTTTTCTAAAAAGTACCAAAACTGAAAAAAT
TTATTTTTTCAAGATCAATGCCCTACAGAAAATGTATGAA
AGTCAACAAAAATGGCATTGTATTTTTACGCACTGTCATA
AAAGCTCGAGACTCTGCTTCTGAAACAAACAGTATTTTAA
AATCAAAACAAATGCTTCAGTTGGTACCTAATGTTAATCA
TGATAGGCTAAATCATGCTGTAGTAACAAATCACTTCCAA
ATACCAGTGGCTAACCACACAAAGCTTATTCCTCAATTAT
GGTAGGGTTTGGTTCTAGTAATCGCTCTTATTGGACTAAT
CCTCCAGCAGGTAATATTTGCAAACACAAAATATAAAGAA
TAACTACCTGGAGGCACTTGAAAGTGACCAAACCAGGCAA
GTACCCGAGAAAAGTCAATAGTAGGAGAAGGGAACAGCAC
TGGTAAGTTTCTGAATTGTAAAAGAACTGTAGCCCGATGG
CAGGCCCCAACCTGATCTCTCAGGGCTAAGAAAACAGATA
GAAAAAGCATTTATCTAAGTAGCTTCAAGAACCAGGCTCC
AAGCAGCATAGCAAAGGCTAAAAGAACAGAAATGAGTCTG
CTATTGTTAAGTACAGGGGAGACAGAGCTTGTATTTTGAG
TTCAGCCAACTTAACTGTCTTCCATAAACAAATGAATACT
CTGTGAAGGAAATAACAATTGAGTGTCTCCACAAAAAAGC
ATTCACAATATCCAGAAAAGATACAAAATTATTTTACAGT
CAAATAAAAACCAGAAAACAATCCAAATTTAAAATTAACA
GGCAAGCATTTTAAAATAGCGATTACAACTATGTTTAAGA
ATATAAAGAAAAACAGATTCAGAATCAATTAAAATGTGCA
AAATTCTAACCTAGAAATAGAAAGTACAAAAAAAAAAAAA
AAGGAAAAAACAAATAGAACTTCTAGGACTAAAAAATACA
GTATCAGAGGAAAAAAAGTTCACTAGCTGGGCCTAACAGA
AGATTGGAAATGATAGAGCAACAAGATAGTAAGCATGAAA
ATAGATTAATAGAAATTATCCAAACTTGAAATCAGTGGAA
AACAACATGTTTTAAAAAACAAAAAAAGTCTTAGGGACCT
TTTGAACAAATTTCAAGAGGTAATTATAGCTCTATAAGAG
AAGACAGATAATAGCAAAGAATAAGTTTTTGAGGAAATAC
TTACTGAAATTACGTAAGTTAATAAAAATTAAAATAAATT
AATTTCAGATTCAAAAAGTTCTATGTTTAAGACAGATATA
TATGTAAATAAAATTGACTAGGCACATTATAGTCAAACTG
CTCAAGATCAACTATAAAGAAAAAATCTTGAAAACAGGCA
GAGGAAAAAAGGCACATTACATATAAGAGAGCAAATATTT
GATTAAAGCTATTTGTAACTTCTCATCAGTCACAATGAAG
GCCAGAAAATATTGGAACAACATCTTTAATGGCAAAACAG
AAAAAAATCCCAACAACCTCTCAACCCAGAAATTTTTATA
TAAGAAAATTTTTATTAAAAATATATATTAAAAATTTTTA
TAAGAAAATAAGAGAATTTGTCACCAGCAAACCCATACTA
TAAAAAGTAATAAAGGGGATACTTCAGGCTAAAGAAAAAT
GATGCCAGATAAAAAGTCAGACCTATAAAAAAGAATAAGG
AGCCCCAGAAATCATAAATATAAAGCTCTACATTTTACTC
TTAATTTTTTAATACAATTTTTTTAAAGCAAAACATGAAT
AATTTATTATGGCATTTTATAATGTATGTAGATGTAATAT
ATGTGACAAATTTAGTATATATGAGAGAAGAAAAGAGGTA
AATAGCCTTATATGGTTGCAAGTTTGTTATATTTTATAGT
AAGTGATGCAATATTAATACCAGACTCTGAAACTGAAAGA
TATATATTATAATCTCTTAACCTTTAAAATTAATGAAAAG
GAGTATAGCCAAATTGCCAATAGGTATGTTAGAAAAGAAT
TTTTAAAACACTCAGTTAATCTAAAATAAACCAGGACAGA
AGCAACTGAGGAACAAAAATTGAAGGGACAACTATAAAAA
AATGTTAGATCTAAAACCAACTATCTCGAAAATGCTATTA
AGTATAAATGCTCTAACACTCCAAGCAAAAGGCAGAGATT
GTTCGAATAAATTTTTAAAAGGAAGGCTCAACTACATTCT
ATCAATAAGACATATATTTTAAATATAAATACACAGATAT
GTTGAAAGCACACAAAAAGGCCAAAATGACTATATCAAGA
TCAGACAAAGAATATTTCAAGACAAAGAGATAACCAAAGA
GAGGGATATTTCATAGTGATGCAAGGGTCACTTCCTCTGC
ATAATACACCAACACAAAAATCATAGATATAGGCCAGGCA
CAGTGGCTCACGCCTGTAATCCCAGCACTTTGGGAAGCTG
AGGCGGATGGATCACGAGGTCAAGAGATAGAGATCATTCT
GGCTAACATGGTGAAACTCCATCTCTACTAAAAATACAAA
AAATTAGCTGGGCGTGGTGGCACACACCTGTTGTCCCAGT
TGCTTGGGAGACTGAGACAGGAGAATCGCTTGAACCTGGG
AGTCGAAGGTTGCAGTGAGCCGAGACTGGGCCATTGCACT
CCAGCTTGGGCGACAGAGCAAGACTTCATCCAAAAACAAA
AAAACAAAACAAAAAAAAATCACAGATATATATTAATATC
TACCTAATCATAGAACTTCAAAACACATGAAATGAAAATT
GATAGAATTAAAGGGAGAAATAGAAAAATCCAAAACTGTA
GTAAGAGATTTTAGAGCCCTCTCCAAGCAATCAATAGAAC
AACTTGAGAAAAAAAAATATTAAAGATATGGAATATTTCA
ATGAACAACGCCATTAACCATTTTGACCTAATTGGTATTC
ATAAGGTGCTCCAGTCAACAACTAAAAGGTGCATTTTCTT
TTCCAGTGCACATGGAACATTAAATGTTTATATTCAAAAA
AAGGCCTAAAATCAATGACCAGAATAGTCCTAAAAAGCTT
TTCCAATTCAGGAATCTGGGGGAAAAAAATTCCAAATCCA
AAATAAGTAGTAAGGAAAACATGATAAATATGAGTAAAAA
TCAATGAAAAATATGAAGGACTGAAAACAGAGATAAATTA
ACAAAGTTCCTGTATAAACCTATCTGTTAGTGACTGACTG
AATTAACACTTGTTGAGACAAAGTGAGCCAGAGAATGAAG
TCCTGAAATACACAGTGTGAACATCAGTAATACTTTAATT
TCAAGATGTTCCTATATCTAACCAACTTCATTGTATATCT
GACTAAGTCCTTTTGACAAAGAAAATAACAAGACCAAATG
GCTTTCCTATCGAATTATATTCCTCACTCACACAAAACCT
GCTGTAGGTTGAGGTGACCCTCCAGGATGACTTTTTCCGT
GACTCAACAATGCAGCCTATTTTATGTCTCTGCAATCTCA
ATAAGAGACCCCCTGGATCACTGAGGTAGGGAAAAAAAAT
TGAATTTCCTTTTCATAGTCTCATTCTGGAAGTGACTCAT
CACTCTTATGCACAGTTTATTGGCTAGAACTCATCATTTG
ACTTCACTTACCTTTAAAAATTGAAAAATGTAGCTTTTAA
AAAAATATATTTCTAGGAGTGAGGACTATGAAACAGGATT
TGGTGAACATTTAGCACTGCGGCTTACAAAGAGCTCTTTT
CTATTATCATTTTTGTCAGATGGTCAGAAAGTATCATAAT
AGGTGAAACCAACTTTTTTTATAAAAACAAATTTATTTGG
ATTGGACTCTGAAATTTGTATATTGTTTTCCAGTTAGCCT
TCTTATTGTTATTACTTTTGTAAGTCTCTACAAAATGTCT
GATCATTAAAAATAAATCATATTACTTAAAGGCAATTTGG
CTGAGTTTGAAGTTCTAGTCTTGTATCTATATTCTGAAAG
AATGAGGCACAAAAATTATCCACTCTGTGTTTGCAATACT
TCCAGGGACTTACTCGAGTTCAGCGATGAAGAAGGGAAGG
ATGTGCAGCAATCATTCTTTCCCCGTTCTTTTAAGTAAAC
AGAATAAAATCAAATTTTAATATACAGATACAAAAGGTTT
TGTCTTTAAACTATAGTTGGTAAATCCATAGTTAGCAAAT
GAGAACTGTGTGCTGCAGATTGAACAGGAGCCTTAGTGGA
GAGTTTGTGCAATCACTCTGCTCTGAAAAGGCTGCGGGAA
AAACCATTATTTGCTGTAAGTACAATCCCACTGGAGAAAG
CATTGAAATCCAATGTGTGTGAGATTAAGCCTGGGTTGCA
TTTTGTGATTTGATTCTTTAAAAATATTTAATCTGAGAAA
AATAAATGTATGCAGCTAATCCTCAATACATTGAAACTAC
ATCTACAGAGCAGTAACAAGCACTAAGTGGGAGGAAAGGC
ATTGAGCAGGACGGGGCAGACATCATCAGCTAGAGGGGTG
GAGTACAGAGGGGAAAAGTAATGCAGGAACTCAGAGCTGT
GGCTTTCAAGTCCGACAAACAGCAGCTCAAATCTTGTCCC
TTCCTCTGAGTAGCTTTGTTAGCTGGGAACAATTATTCCA
CTTTTGGAAGCTCAGTTTCTACCTCTCCAAAATGGAAATA
GTCAAATTTATTTTATAAGACTGTGATGAGGCTTGACTGT
AACTGCGTCTGGGACATAGGAAATACTCAAACAATCTAGT
GATGGTTATTGCCAAGGAGGTAGGGGGATTCAGAAAGCTT
TTGGCTGAAAAATGTTTTAGAGTTGTGGTGGCCTAATTAT
AGTCACAATTTATTTCACTTCACTTAATATAAATGGGCAT
CACCAGAAGCAAACAATATTCTATTATACTTTTTGTAGTT
TTTCCTATTTCTAATTTATTTACACTTTTAATACACACAC
ACACAAACACAGAGAGAGAGAGATCTCCATCTTTTTTTCT
TCCTCTGTGCTGGTTAGCACATGATTGAACTGAAACTTGT
TGAGACAAAATGAGACAGAGTGAAGTCCTGAAATAAACAG
TGTGAACATCAGTAATGCTTTAATTTCCATGTTTCATGGT
TATGCAAGCCCACTGACTTGGAATTTCAACATAACCTTGA
ACCATCACCAACTTTAATTTTCTTCACACTTCAACCAGTA
GTAATTGGGCCCTCTCTCCCTCCTGCTGCTGCTGCTGGCA
TTTTTGTTATTGCCTTTCCTTTGCTTTCATTGACTTTGTT
TAATTCTTTTTGGCAGCTGTGAGAGCTGGATGCCAAACCC
CTGTGCTTGTCACATCAGAGCTATGATTCCCACTCTTGCT
GCACGGCAGGCTGAATTGTGCCTCTGATTCCTAAAGAAAG
ATACCTTGGTGAGATCTCTGGTCTTACCAAGAGCTTTTCT
CTCAAGCTGCCATTGGGAGCAGGGGCTTTAGGGTCCAGTA
CAACTGGATTCAAATTGTGGCTCAGTTTCCTATTGTTGAA
GCAATATTGGGCAAGTTATATGATCTATGGGAGCCTCAAC
TTCCTCTTTTCTAAATCGGAGATTAAAATAGTATTTGCCT
CAAAGGGTTGTTTGGGATTAAACTAACTAGCATAGGTAAA
GTGTGCCTGGATGGTATTAAGCTCAATAAATGTTAGCTAC
TACTATTTCCCTTTTCCACGATGAGCTAGCTCCCCGCTTC
AATTCATCCTTAGTTGCAGTGTTTGGGCACCCATAAATAG
CTTTTCATGGTGGATCTAGAAGGCTCTGGGATCATTCTTA
GCACAGTGCTGAGATTTATTCCCATATGTGTAGTGTGTCC
TAGAGTTTTCATAACGAAGTACCACAAACTAGGTGACTTA
AAACAACAGAAATCTAATTGAACAGTTCTGAAGACACAAA
GTGCAAAATTAAGATGTGAGCGAGACCACACTCCATCTGA
AACCTGTTGGAGAGCATCCTTGTCTCTTCTTAGCTTTTGT
TGTTTGCCAGAAATCCTTGGTGTTTTTGGCTTTTAGCTGC
ATCACTCTAATATTGGCTTCTATTGCCATGTGGTCATCTT
CTCCCCATGTGTCTCTGTGTCATCACATGGCATTCTCTTA
TTTGTGTCTCTCCCTTTCTTCTTCTTCTAAGAACACTCAA
CCAGGCACGGTGGCTCACACCTGTAATCCCAGCACTTTGG
GAGGCCAAGGTGGGCAGACAACCTGAGGTCAGGAGTTTGA
GACCAGCCTGACCAACACGGAGACCTTGTCTCTTCTAAAA
ATACAAAATATTAGCTGGGCTTGGTGGCTCATGCCTGTAA
TTCAAGCTCTATTCAGGAGGCTGAGGCAGGAGAATCCCTT
GAACCAGGGAGGCAGAGTTTGCTGTCAGCCAAGATTGCGC
CATTGCCATCCAGCCTGGGCAACAAGAGTTAAACTCCTTC
TTAAAAAAACAAAACAAAAAAATTATTCATAATGGATTAA
GGGTAAACCCTACTCCAGTATGACCCTATCTTAACCAATT
ATATTGATAATAACCCTATTTCTGTTAAGGTTACATTCTG
AGGCTCTAGGGGATAAGGAGTCAACATATCTCTTTTGGGG
ACAAAATTCAACTCATAATATGTGAGCTCTTTTTTTTTGA
CCAGTGCCAGTTACCATTTGCATCTGCTGATGCTTCATGG
TAGGTAAGTTGCTGTCAGGATGTGGTAATGGGAAGTGGCT
GGTGTGGGCTTCTGGTTGGCTCCACTAGAAAGGACTGCAT
TGGGTTAGCACCAGAACAGTTATTCTTAAACTTGGGAAGA
CGTTGGAATTGGCTGGGGAGTTTATGATGCCTAGGTCCCA
CCCCGAGTGATTCTAATTTGGTCTGAGATAAAGCCTAGGT
ATTAGGATTTTCAAAAATGTCCTAGGTGATTGCAATGTTC
AGGCATGTCTGAGAACCACTGGACTAGAAAAACTCAAAGC
TAGCGGTGGCAGTTTTTCTGCTTGATTTAAGTAACCCAAA
TTGAAAAAAATAGGCTTGTATTTGCTTATCCAAAATCCTT
AAAGTCATATGTATTTGGGAGTTCATATTTAGGATTCCCT
TTGTAGAATTTTAAAAAGTATTACAGAGCATATATAATAT
AGTAGCATATGTAGTATATAAAACTCCTAGTGGGGTCAGG
ATAGCACCCCTAATCAAACAATACTTTTGTAGTGAAACAT
ATAAACATTTACATTATAAAGAAAGCTATGTCAATTCAAG
TCAGGTTTTGACACCAAAGGAGACTTGGTGTCATGTTTAG
ACAAAAAAAAAATTAAATAAAATCAGTTCTTGATAGATTC
TGGAACTGAGGATAAGGTATTGTGAATGTAATTATAAAAC
TCATCATTACAGAGTCCAATTATTATGTATCAACACTGTA
TTCTTGGCTGAAGCAGTCATAGGTGTAAATAAAGAAAGAG
ATCTGCTGTAGGGCCAGAAAAGTCACTACTGATCACCCAG
TTCTTTCTAGCAGAACCTACTCCCAAAGCCATTTTCACTT
CTGCAGAGTTATGTTAGTTATTTTCAAACTGACCACCAAA
GAAACAAAGAAATTCCAGGTGTTCATTTATGGCTGCTGCC
TCATTTGAAACCTGTACTAGATTGAAATATGTTGCCCCAA
AATTTATGCCCTTCCCCAAATTTGAGAATGTGAACTTATT
TGGAAATAGAGTTGTAGAAGGTATAATTTAAGATGAAGGC
ATATTAGAGAAGAATGAGTCTTTAATTCAATGTAATAATC
ACCCTTATAAGAAGAGGAGAAAAGACACAGAGATAGACAT
GTACAGAGGGAAGACAAAGTGAAGACACGTGGAAATCACC
ATATGATGATGACGACAGGATTGGTTTACACAGCTGCAAG
CCAAGGAAGGCCAAGGATTGTTGGTAACACCAGAAACTAA
GAGAAAGACATGGAGGAAGTTCTCCCTTAGATCCTTCAGG
GAAAGCATGGCTCTGCTCACTCAGGTTTTGGACTTCTATT
CTCTTGAATGATGAGAGAATAAATTTCTATTGTCTTAAGC
CACCAAGTTTGCAGTAATTTGTTATGGCAGCCCTAGGGAA
ATAATATAAAACCCTCAGAATTGTACGGGAGAGAGAGAAG
ACGTAGCTTGTGCTTTGTTTGATAAGACTCTTCTTTACTA
TTATTCTTTGATTAGCTGCACAATAAGGATAATCATAATA
CAACTATTATTTGTGTATGTGGAGTGGGGGATGGGAGAGA
GAGAATGGGAGTATATTTTCCTCCAACACAGAAAAAAGGG
GGTCTTAAGGCACACTAGGACACTAGAAATATTTATTACT
CCAAGACTTTTTTTTTAAAGTAGTATTTCCATTAGTTTCT
AACTGCAATGAAACCAGAAAAGGGACAATAGAAATGCTTG
TGTAATCCAAGAAATGAATTCATTCAAAAGATGTTTATTA
AACTGTTCAATATAAGCAAGTCACAGGGACAGATGATTGT
CAATGTAGAATGTATAAGAAGGGGAATAGATAAGTAAATC
AGAGAAGAAAGCAATCATTTGCTGGGCTAATGATTGTGTA
TCTTAGCAACATTGGACGGGTAAAGTGACTAATAGAAAGA
GATGGATGAAAATAACACAGACAAAGGAAAACCTAGTAAT
GTATTTATTTTAAGAGACATAAGTCAAAGGTACATCAGTT
GACCTTCCCACCTTCTTCAATCCATACCTGTCAACAACAC
ATACACACATCCCTATACATTCTAGAATTCCTGTCAGCAA
CACCCAGCAGTCATAAACTCTCTAAAATTCTCCACTGCCT
TCTCTCTCTAAGGGACAGGAGAGTGCACTAATCATGTAAA
ATACGTATGCGACATGAATGAGTGGATCAGGATCAGGAAG
GTCTTTTATATCAGGCTCAAGATGACTTCTGAGAGTAAGG
CACTCCAATAAATTATAGGCCTGAGGAGCCCTTAAGGAGC
TTCTATCCATTTTTAGACATATTATTTGCTTTAAAAAGTG
ACTTAAGAATGCTTACAAAGTCACAAAATGCCAAGTACTT
AACTGTACTTTGCAGCTTTGCAAACATTTCCCATGTTATT
GAATTTGATTTCTGATAAGAAAGGTAAAGTTATTATTATT
AATATCCACTTAATACACGAGGAAGGTAGGTGATTTACCA
CAACTGGCAAGTAACAGGGAATGGTCTTGGAACCAGGTCT
TGTGACTTCAGATCCAAGCTTTTAGCTTTTAGCACTTTTA
CCAATAACTCCACACAGAGAAGCACATTGTAGTATAAGAG
GTGAACTCTATAACTCTGAATTTGAGAGGTTGGACTTTAG
AATCAGACACATGTAGGTTTGAAGAACAGTTCAGTCTCTT
AACTTCCTGGGTAACTTCAAGCAAGTTATTTAATTTATTT
CAGCCTCTGTTTTCGCAGCAGAAAAATGAGGTGTCTTTTA
TCTACACAAAGATGTTAGTAAGGATTAATGACCTAATAAC
CACAAATCTTGGTGATTGGAAGATGGTACAGTATTAATAA
TTGAAAAATTACATGGAAACTTTTTAGAGGCATTGAGCGT
ATACAAAATAGCCAGGTGAGATACACTGGGACAGAAAGCC
AATTGTTCCTCCTTCTGTGACATCCATTACCAGATATTTG
CTTTCATGTTGGCCTCAACAAATGCTCTCTTGCCCACTTT
ACCATCCAATTTGGAGAGAGGAGGGGGTTTGAGATAAGAT
CTATAAGTATGAGTATCTCTATGGAGTTATTAAATTGTTG
TTATTGTCATCCCCAGCCCTGTAATCATGTGTAGGTGACC
AATAAATAGCAGTTCTTCCAAGATAGCATCGGGGGGTTGC
CCACAATTTCTCCGATGATTTTTGTAATCGATAGCTCTGT
CTGAAACTGACGGTTGTGACCTTTGTTATTTCGGTGAAAG
TTACTCTCTAATTACTAATTTTGCAACTTATCACAGGATA
TGTGACTCGCTCATAGGAAATAATAAATAACCAGAGTCAT
GAGGAATAATTTCCTGAAACATTAATTGCAATGAAGAAAA
ACTGCCCAGTGAAAGGAAGTGATTTACTCAAAGAACAGGA
CTGTTCCTGGCCTAATGATTAACTTGGAGTTTCAGGAAAT
GTGGTACCTATCTCCAGCAGGTAGAGGAAAGCATTCCACA
GATGCCTTCAAGGTGGAGACCTCCATTTTGGGGCAAACAA
AATTAACGATCAGGAGATTTCCAAGGGCATTTAACCAGTC
TTGGTCAGATGAAAAAAAAAAAGTGAACATAGAAATGGAG
AAGGAAGATACAAAGTACAGCTACTACATAGTTGATGAAA
ATGAAAAAAAAAAAAAAAAGTTTAGGAAAAGTTGCCAGAG
TATTTTTTGAAAGCTAAAGACAAAAAATTAACAGTATTAT
ATTTTTCTTTTTTCGCTAGGGAGGGGTAACCAGTACAGAA
GAAATCATGATATGACTCAGGGCAGGAAAAAGAAGCGTAA
GGAGAGAAAGGGAGTCATTTATATGATCTGTCGGCAGAGT
GAGGCATGAAAGAGCACAATCTCTAGACCCAACACTGTTT
TGAGAGGAGGATTAACCAGGAGGAAACATTTCCGAGAGAG
CCATGGGGCCTGTATCAGCAAGTTTTCTTCCTGCTGATGC
AGTTCTTGCAACTGGAATAATGAAAAGCTAATTATGCATT
TAACCTACAATAATCTCTGTTTTCATCTTTCAATTAGAAG
GAGGTAAAACCTTTTCGAATTGTTGGGATGTGTGTCTTAA
GGAATGTGTTTAAAGATACAGAGATGCTTGGGCCCATGAA
CAGCTTCTAGGACATCTTTGTGCAAATTTGAAGAAGGTAC
CTCTTCTGGGGCGCTACAGCCCCAAGGGCACAGGGTTGAC
TTGGCTAATCCTTGGCACTCGTGCTCAAAGAAGACAGAAA
GGTGCCTTTGCCTTGGGAAGGGTACAGCTTTACACCCAGA
CACATGGTCTGGAAAGTGGCGTGTGGGATGAATTGCAATC
CCCAATGTCCCCTCTATCAGGCACTTTGATGCAATACGCA
ATCCATACAACCACATGTGATAGCCCTGGAGATGTATCAC
TGTCAGTCCACCAAATAACACAAAAAGTAAAGCTTCTGCT
TTAGTGAGTCAAAAATATTTATTAGGAGCACTGTCTATAT
ACTGGAAACAAACAGGCCAAAACCGTTTAACTGTGTGTTT
TATACAAACTTCTGCAATTATGTTTAGACTGTTCTTTTAC
CCTGTTCCCCATAAAGAGTTAGAAGATAAGCATCAACCTA
AGTCAAAAATAATGTGTGTGATAATTAATTTTTGTGTCAC
GTGGGTAGGCTATGGTGCCCATTCATTTGATCAAACACCA
GTCTAGATGTTCAGGTAAAGATATTTTTTAAAAGGTGATT
AACATTTAAATCAGTAGATCCGTAGTAAAGCAGATTACCA
TCCAAAATCTGGATGGGCTGTATCTGATCAGTTGTCTTTA
AGAGCAAAGACTGGTATTTTCCAAGGAAGGAATTCTCTTA
AAGACTAAAATAGAAATCTTGTGTTGAGTATCCAGCCTGT
TGACCTGAACTGTACATTTCAAACTTGCTAAACCTCACAA
CTGTGTGAGATAATTCCTTAACATTTCTCTGTGTCTCTCT
GCTCTCTTTCTCCATGTCTCTCTATCTCAGTCTCGCTTTG
CCTGTCTCTCTCTAAATATATGTATGGATGGATATGTATG
TGCATGTGTGTGTGTGTGTGTGTATATATATATATATCTT
ACTTGTTCTGTTTCTCCGGAGAACACTAAATAACACAATG
AACTTGTCAAATAGGAGAAACATCTTCTATTTTGTCTCTA
GATAGTGTTCAACAGGATTCAGAGCCCTGGCTGAGGACAT
GGTTTCACCAAGGTTCAGGCCCACTAATCAAATATAAATA
GCCTTTCATTCCTGGAAGGCAATATCAATCTTTTGATTGA
TTTCTCATCTGCCTCTCTCCTGGGTGAAGAGCACTCTCAA
AAACATTGGCTTCTACCAATACTAAAAATAATAATAATAA
TAATAATAAATAAAAAATAATTGAAGCAGGTAGTCATGAC
ATATGAGCAAGGATAATCTATTCTTTCTTGAAATGTGTGG
TACATTTCCCCTTTTTTTTTTTTTTTTGTTATTCCAATAT
ACCTGCCCTGGGATGTGCTTGTGGTATTTTGGGATCCTTG
TAGCAATTTGGTCCTAGGTAAGCATGGGAGGTAACAATGC
TTGGAAATGGAAGTGATCTTGACTCTTCAGTGCCCTGGGT
TGTCAAGGACTCTGGAAGACAAAGAGCAAAAGATAAAGAC
TTTGTGTGTTAGTCACTAAGTGCACTATCATTTATGGCCT
AATTTAGTTTGTAAAAATGAGCAATACCTTCTGCTTACCC
TAGGAAGTGGGAGTTCATTATAAGGTCATTGGAGAAGAAA
GAGAAATGACTGGTACTCACAGAAAACAGGACACAGCAAG
AGTTCTGAATTGATAGTAACCTTAATGATCAGTAGGAACT
CTGGTAGTTGCTTTCTCAAATTTTTAAAATTTACCATTGT
TGTTACTTAATCACTTAATTTTTGCTTTCAAACTAACTCT
TTGTATATAAACATATTCCCAAGATATACTATATGAGTTC
ATACTCTGAAGAAATTCAATGAGTTCAGCCATTAATAATC
CAAGAGAAAACGAATGAGTTCCCCAAGCTCTCATGTCATC
CTACTTAATAGGCTACTGACCAAACTTTATAGTTGCTTTT
GTTTTGTGCCCAATAAATAATGGACTGATAGTGCATTCTT
GTGGTGACCTGTGTGTAGGGAGTCCCTTAGAAGGGGTATC
TGAATATGGTAGATATTTGGAGATTTATAGAAAATACACC
AAAATAATGCAAGATAACTTTTTTTGGATATGGCTCTAAG
CAATCAATGCTTAGATTATGGGCACACCAATGCTGCCATC
TTTATGGTACTGTTTCAGGCTGAATTATAAGTTATTTCTA
AGGCTTGCCGTGAACAACCCCTTCCTTTCTGATGGCTCTG
CTGTTCTTGAAGAGTATTATCCTTTCTTTTCTGTTACCCA
GTCTTCCGAAATGGAATCAGCCTTCAAAACTCAATCCACA
GATGGAAGGGAAGTCACTAATTATATAAGCCTACACTCCA
AGCTTCTATAACCTCTCTGTTCCAGCCAGCTCAGTGATTT
CAAGCATGGCCATAAGGAACCCAGTCCATGGCCATTACGT
TACAACATCTGAGCTGTGGGGACTGGGGACCAACGTGATG
TGAGAGTTACCACATCTCCAGCCAGAAAAACGTAGTCAAG
TCCTGCTACGCCTACTCAGCTTTCTTCAGGCTACATCTTG
CCATATGCACTAGAAAATTAAACAGGAGGGAGTCTGAGGG
GGAGAAAAACAGCATTTTTATGCTAAGGAGGCACTAATAG
ATTTGCTGATGCTGAATCACATAGCTCAATGTTTTTGGCA
TCACATGAAAAGTGACGAGTCATCACATGAAACAATGAGC
ACTATGTTAGCCAATACCTACCTTTATTTATAAGGCAAAA
CAGAACAGTTTGATGAATACTGTATCATCACTCCCAATCA
TACTGGATACATTTTGTAATAAGTTATATACAAAGGAACA
ATATCCCTTTAACTTTAGTTGTGCAAGGATAAATGATATG
TGTCTACAGGAATAGGACACAAATATACCCACATAGGATA
TTACATAGACTATATAAATACATACATATATGAATGCATA
CATACAGAGACATATCCATATAAACATAATACATAGATAG
CTAAATGTTTTTAAAAAGTATAAAGCTGTCCTTGACTAAT
TGAGGCACTCTAGTAGCATACTTGATATGAATGGTAATGC
TCCACCAGGATGTAGCCAAGATGGGCCAGATGAAAAGGAA
ACTGAATTGTTCTCTAGACAAATAGAAAAGGTAATAGAAA
TATTCAAAGATACACTCACTTCAATCTTACTGTTCTTTTT
ATTTTACTAGTGAGAAAAATAAAATTTTAAAAAGTTGAAT
GACAAGTCCCACATGTTTATTTAATCTACAAACATATATT
GCCAGGCACTAGAGATCCTTCCCTCATGAAGCGTATATTC
TACAGGGTGGAGGGGAATGAGGAGACAGAGCATGAAAAGT
AAATAATAAAATAGGTAATATAATTTAAAGTGAACATAAA
TGCTATAAAGAAAAAAATTAAGACCTAAGAAAATAGAAGG
TATGTACATTCTAGTTTAGGACAATCCAATTGCTACCGAC
TCCCATAGTGTGGATTAAAATTAATCTTATTACGTTAAAA
AATTGTAAACTAAATTACAGACCATAGAAAACTGATGAAA
GAGCATTCCATATAGACTAACGTCAAGTACTAACGTTACT
GTCCTGAGACAGAAAGAGCTTGTTGCGTTAAAAGGAGAAC
AAGAAAGCCATGGTTACTGGACCTTGAAGAAACCATGGAG
AGCATGACAGGACTTGAAGACAGGAAGGTAGGTAGGTGAG
GGAAAAGTCATGGTGGACCATGTATACGAACGTGTTTGAA
TTTTATTGTAAGTGTGAGCAGGTGCCATGAGACAGTTTAG
AATGTGAGAGTGCCATGGTTTGACTGATGTTTTGAAGCAT
CACAGTGATTTTTGTGAAGAGATTAGAATGTAGAGGCAAG
CATGGAACAATAGACAGTAAGACAATAAGACAACAGACAA
TAAGAGGCTATTGCTATAGTCTAGGTGAGGCACTATGATA
GTATCAGAGGGAATGAAAAATGGTTGAATTCAGTATTTAT
TGTGAAAATAGGGCAGACAGGTTACAGGGTATGTGAAAAA
GAGGAAAGTCAAAGATGACTCCTTGGTTTTAACCCCAGGA
GCAAGACGAATGGTAGAATCATTTTCTGAGATGAGGAATA
TTTCAGAAACAGGTGTGGAGTGGGGGACAAGTCCAATTTG
GGGTACTTTAAGTGTGAAATGCTTGTTAGATATCTAAATT
GAGTGTTGAAAAGGCATTTAGGAAATTTATTCCAGAGCTC
AAGGAAGAGATCAAATCTGGGAGTCATTGGTGTACATGCA
ACATAAAGAAGAAAGCAGCCTCTAAGACTCAGAACTTAAC
CACAGCAGGAAATTGGAGCACAAGAGGATGAGGCAAGATG
ACTGGAAGAAATATAGCCTCCCATTCCATCCCACCTGCTC
CCTCTCCTTCAAACACTCTTGGAGATATCAAGAGGAACAC
TATGTGGGATGCAGTTTTCAGCTTTACTTCCTCTTTAATT
ATTAAAGAATTCCAGGTGTCTGGATGTTTGGAGGCATTCA
GGTGGCAGACACTTGTGTTATGAATATAAAAGCCAATTTA
AGACATCTGTAGCAACATATTCATGCTTTTTATTAAAGAA
ACATTACATGAATGTTTCACCTAAGGTGTTTTGAACAAGG
GTCATCTAAATAGACAAGGTATATAAGTTATAATATTGAT
AATTGAAAATATGGGTCTGGATCTCAGAAGAGAGGTCAGT
GTCAGAATGTGAGTTTGGGAACTATTTATGTATACATAGG
AGCTGAGATTAAGTGTGATGCTGAGGGAAGGGCTGATATG
GAAAGAAAAATTAAAGATGGTCTTTGGGAAATTCATGTGC
CTATGGCCTGAAAACAGCAAAGAGTTAGAGAAAATGTCAA
AGAAGAGGACAAACAATAAGAATGAATAGTGTAGTTTAGT
AAGGCAAGAGAGAAAAGATTTCACATTCTACAGCAACAGC
TCCAATCTGATAAATATTTTCTGCACTGGAGCCCTGAATG
ATCTTGAACTATGGAAGGTTTTATTATGCTCATTTTTTTC
TGTGTTTGCTGGCAAAGCACAGTGTCAGGCTACACCTTCA
GATAATGTTTTCACAGTAAGCGCTAAGGCGCTTTTTCTGG
TAAAGCTTCAGTGTAAAACTCACTTAGAAAGCGATCCAGA
TGCCAGATCCCTTTTCTGGTGACCTTCATAATAGTTCAGA
AATGGCATCCGCCCTAATGATTCCGTGCAAGGGATCTAAA
ATAGAAACTCAGAAAGTCAGCAAACCACAGCCAGCCTCCA
CCCTTTTCTCATCTTCCTTTGTTTTCATTTGGTCGTTACT
GGGAGCCCCTGTTCTAAGGAGGGTTCCCTTCCTTCCTGCC
AACCCCTGAACTCCGGCATCCTGCCCAGTGCTGAATAATA
ATCCAGAATTCTTTCCCCAGAGAGACAAACAAAATTGGGA
GGGGACAAATCACGGACTGCTCTTTGGTATCGTGGCTCAT
CATTCGTAAATAAAGCCAACAATGGATACAAACGGAGTCA
TTTGTGTAGAAGCAGTCCTGATGTGCTGGAACTCTCCAGA
GTTTTCTGCCTAAATAAAATCTTCGGGTATCTGCTTTTGA
TGGAGATCACTGTCTAAATTTAAAATATATATATATATAT
ATATATATATATATATATATATATATATATACGAGTAAAA
GGAAATTACATTTTGGATTCAGAAAAACAGTGTTTTCCAA
ATAACAAATAATGTCCAACCCAATTTTTAGCTGTTTGGGT
CTTAAATAAGTTAGATCTCAGTTTATTTTCAAGCATCTAA
GAACATTGTAACACATTCTTTACTGTTTAAAGTGAACTGG
ATTGTTAATAATATGACTTGGTTATTCTCTCACTGGAAAT
TTCTATGTTTTTACCACCCCAAATCCAGCTCTTGCAGAAA
GAAGCATGATTCTAAAATGAGAAGATGCTGGGAGAGGGGA
GTGGTAAAATATGGAAAATGGACAACCATAGGGCACAGAA
GAATAATTGTTCTCTGATACTTTCCCATTTCCTTTTTTTG
GACCATATGGAAACCTCTGCTTCCAACACAGCATCCTAGA
GGCATGCTTCCTTTGGTGGCTCAAAGTGTCACATAGAAAT
ATTCAGCCCCCATACAGCCTTCTGTAGGCAATGCACAATC
AATCAAATGAAATTCATAGATCTCCTTTCCCTTTGTCTTC
AGTTTCTGCCTCATTTATACAGCTAAGTTATTTAATTAAA
TTCACTTATACCCCCTCTTCAAAGCATATTACCAGTGGCT
CATGGACAAATATCAAATCAATATTAGAAATTAGTCTGTT
TTCATGCTGCTGATAAAACATACCCCAGACTGGGTGTTAC
AAAGAGGTTTATAATGGACTTACAGTTCTACATGGCTGGG
TAAGCCTCACAATCATGGTGGAAGGCAAGGAGGAATAAGT
CATGTCTTACATGGATGGCAGCAGATAAAGAGAGAGTTTG
TGTAGGGAAACTCCCCCTTTTAGAACCATCAGACCTCATG
AGACTCATTCACTGTCACAAGAATAGTTTAGAAAATACCT
GTCCTCATAATTCAGTCATCTCCCACAGGGCTTCGCCCAC
AAGACGTGGGAATTGTGGCAGTTACAATTCAAGATGAGAT
TTGGGCTGGGACACAGAGCCAAACCATATCATTCTACCCC
TGTCCCCTCCCAAATCTCATGTCCTCACATTTTAAAACCA
ATCATGCCTTCCCAACAGTCCCCCAAAGTCTTAACTTATT
TCAGCATTAACGCAAAATTCATAGTCCAACGTGTCATCTG
AGACAAGGCAAGTATCTTCTGCCCATGAGCCTATAAAATC
AAAAACATGTTAGTTACTTCCTAGATACAATGTGGGTACA
GGCATTGGGTAAATACAGCCATTCTAAATGGGAGACACTG
GCCAAAACAAAAAGGCTACAGGCCCCATGCAAGTCCAAAA
TCCAGCAGAGCAGTCAAACCTTAAAGCTCCAAAATGATCT
CCTTTGACTCCATGTCTCACATCCAGGTTATGCTGATGCA
AGTGGTGAGTTCCCATAGTCTTGGGCAGCTCCTCCCCTGT
GACTTTGCAGGGTAATCCTCCCTATTGGCTGCTTACACAG
GCTTTTGTTGAGTGTCTGCAGCTTTTCCAGGTGCACAGCG
TAAGGTGTCAGTGGATCTACAATTCCGGGGTCTGGAGGAC
AGTGGCCCACTTCTTACAGCTCCACTAGGCAATGCCCCAG
TAGGGACTCTGTATGGTAGCTCTGACCCCATATTTCCCTC
CCATACTGCCCTAGCAGAAGTTCTCCAGGAGAGCCTTGCC
CCTTTAGTAAACTTCTGCCTGGACTTCCAGGCATTTCCAT
ACATCCTCTGAAATCTAGGCAGGGATTCCTAAACCACTGA
CTTCTGTGCACTGGCAGGCTCAAGATCACATGGAAGATGC
CAAAGCTTTAGGCTTGTACCCTCTGAAACCATGCCCCAAG
CTCTACATTGAAGTCCCTAGGCTGCACACAGCACAGGGAC
CCTGGATCTGGCCCACAAAATCATTTTCTCCTCCTAGGTC
TCTGGGCCTGTGATGGGAGGGGCTGTTGTGAAGACCTCTG
ATATGCCCTGAGACATTTTCCCCTTTATGTTGAGGATTAT
CATTCAGTTCCTCATTATTTATGCAAATTTCTGCAGCCAA
CTTGAATTTCTTCTCAGAAAATGGGATTTTCTTTTCTATC
GTATTGTCAGGATGCAAATTTTCTAAATGTTTATATTCTG
TTTTTGCTTTTAAAACTGGAAGCTTTAACAGCACCCAAAT
CACTTCTTGAATGCTTTGCTGCTTGGAAATTTCTTCTACC
AGATACCCTAAATCATGTCTCCTTTAAAGTTCCATAAATC
TCTAGGGAAGTGGAAAAATGCCACCAGTCTCTTTGCTAAA
GTATACCAACAATCACCTTTGCTCCAATTCCCAACAAGTT
CTTCATTTCCATCTGAGACCACCTCAACCTGGATTTCATT
GTCCATATCATTATCAGCATTTTGGTCAAAGCCATTCAAC
AAGTCTCTAGGGAGTTCCAAACTTTCCCACATTTTCCTGT
CTTCTGAACCCTCCAAACTGCTCCAGTCTCTGCCTGTTAC
GCAGTTCCAGTCACTTTCACATTTTAGAGTATCTTTTCAG
CAACGTCCCACTCTATTAGTACCAATTTACTGTATTGGTC
CATTTTCATGCTGCTGATAAAGACATACCTGAAACTGGGC
AATTTACAAAAGAAAAAGGTTTATAATGGACTTATAGTTC
CACGTGGCTGGGGAAGCCTCACAATTATGGCACAAGGCAA
GGAGAAACAAATCACATCTTACACGAATGGCAGCAGGCAA
AAAGAAAGCTTGTGTAGGGAAATTCCCCCTTTGAAAACCA
TCATATCTCATGAGACTCTTTCACTATCATGAGAACAGTG
CAAGAAAGACCCAACCCCATACTTCTATCACCTCCTTCCA
GGTTCCTCCCATGACACATGGGAACTGTGGGAGTTACAAT
TCAAGATGAGATTTGGGTGGGGACAGAGCCAACCTGTATT
ATGATTTCTTCTTCTTTTTTTCAAACTTTAAAAAAATGTT
TTATTGTTTTCCTTAGAGTCCTGCTGTGGATTTTTACAAA
GTAAAGTCCATGCTAATGATTTATAGTTAGGTGAAGAAGG
TGACTAGGTTTCAGTGTAAACAATGATTCATACTGTTCTT
AGGGAAAAAACACACAAGAATGCTATTATTGACTTTGCCT
ATTCTTCTTTCATTTTTTAAAAATTGATTTTAGAAATATT
TTGTCTAACTACAAACAAAATTAGTATTATAATCGAGATC
ATGTAACATTTAAAAAATTAACTCAATGAGAATCACATCT
TTTTGATGATGAATCTTCTTCTTTAAGACCCTGGTATGAA
TGTTCATTAACTTAAGTATATTTTTGTGTCTTTCATAAGC
TTTTTAAGTTTTTATTACATAGTTTTCAACGTTTTTGATA
ATGTTTATTACAAACTATTTTACTTTTATGCTATCATTGT
AAACTATATTCAATTATATTATGTAACTGATTATTGCTTT
TATATAGAAGGCAAACAGATTGTGCTAATTCATTTATATT
CTGCCTTTCTTATTATTTTTTAGAAGCTTTTTCATTAGTA
TATAGAAGCTGAAATTTTGAGTGCTCAATGTATTCTTTGC
AAATATTGTGTGATTGCTTGTAAGCCCTACAAGCAAAGAA
CTAGTAAAATTGTGTAATTATGCAGATACGCAATTACACA
CACACAGACACCTATAAGTATTGGTCCAACATCTGAATAA
AATCAAGGTGATTGGGTCAGAATCTGGCAATTGAACTCCC
ATCTTTGACTATGTTAACAGGAATCAGATATGCCCTCTCA
CCATAAACAACTATAAAACTGGGCAAAATATATAAGAAAC
CTGTTTTGGACATTAAAAACCACAGTCTGGAGACTGTGAT
CTTTGGAGAAAGTAAATACTGAGGCAAACCCTACTCTCAC
CCCTGCTAATTGCCTAAGTACATACAAGTAAAACCCAAGC
AAAAATTTGTCATCATGCTGAACTGAAGAGGCAGAGATAA
AAATTTTTGATGACATAAGTCCTGGCATTTCCAGGGCAGA
AAACTATGGAAAGAGAGCTGTGAAAGGGGTGAGAATGGAG
AGAAGGACAGAAAAAGCAGTTTATACAGGGATTCACCATG
TATGCTTGGCCAACACCTAAGCTGTGTACATCATAGAAAA
TTGCTAAAGCCAAGGAAACAGAAATTTCTCAAAGAAGCCA
GAGAAGAAAGACATATTAAAGTCATTGGAACAACTATAGA
AATGATACCTTCCCTCTCCTCAGGAACAATAAATGATGGA
CTATAATACACTATAATAAAATATGTTATATATAACACCA
TATAGTAATATACATTATATATGATATATAACATACATTA
TATTTAATTATGTGTCATATAATAGGGTATAATATCTTCA
AAGTGATTTTAAAAAACCCTGACAACCAAGAACTCTTGGC
TAGTCAGAATAATCTTCAAAATAAGAATAGAATTAAAGAG
AATTCATTGCCATAAAACTGAACTATTAAAAAAAAAATGT
TCAAGGGAGTTTTTCAGGTTGAAGGGAAATGACACTAGTT
GGACACTCGGATATACAGAAAAAAAGAAAGAATACAGGGA
AAAGTGGCAGAGAAGAGGCAGGACTAACTTGCAGCTCCCA
CTCGGATGGACAGAGCAGTGTGTGGAGACTCATGTTGTGA
ACTTTTATTCCAAGAACTACCACAGGAACATACCAGGAAA
GCTGAGAGAATCCAGAGACCCTTTGAAGGAGGTGGATTGA
TGCTACAGGCTCCGTGGGACAACCACAGAACTCTGAGTCT
GCTTGCTTTCTCATCTGGGAGGCTTGTAGCCTGGGGCAAG
TTCTCAGGCCTGCTCACTGGCTGCCTGGAAATAAACCGGT
GCTGTTGCGGGGAGCACAGTGGGAGTGAGACTGGACTTTC
AGGCTGTGGGCTGAGTGGGAACTGGGTAAGGCATGTGGCT
GCCAGCTTTCCCCCACTTCCCTAGTAACCTGTGTGAGGCA
GCAGAGGCAGCCATAATTGCCCTGGGAATATAACTCCTTT
GTCCAGGGAACCACAGCACCATCACCCACAGCATCTGCAG
CAAGTTCCACCTAAAGAGACATACCTAACCCTGCCCTACC
TGATGGTCTTTCTCTACCTGCCCTGGTAGCTAAAGACAAA
CAAAGTAATCTCTTGGGAGCTCTCTGACCCTGTCCACCAC
CTGACCCTACGGCAAGCTTATATTCCCCTATACTACTACA
ACTGATGCACTCTCAGCTGGAGGCCATCCAACACAAAACC
AGAGCACTTAACAAAAATACAACCAAGGACCCTCACAGAG
TGCACTTCACTCCTCTGTTACCTCCACTGAAGCACGTGCT
GGTATCCAAGCAATACAAAGGAAAGAATCTTAAGAGCTGT
GAGGCAAAAGCATCAGGTAACCAGTAAAAGAAAACCTATC
AGATTAACTGCAGATTTCTTAGCAGAAAACTTACAAGCTA
GAAGAGATTAGGGGCTTGCCTTTGGCCTCCTTAAAAACAA
CAATAATCAACCAAGAATTTTTTATCCAGCAAAACTAAGC
TTCATAAATGAAGGAATGATAGTCTTTTTCAGACAAACAA
GTGCTGAGAGAATTCACCAGCACCAAGCCAGCGCTACAAG
ATGTACTAAACGGAGCTCCAAATCTTGAAAAAAATTATCA
AAATACACCAAAATAGAACCCCCTTAAAGCATAAATCTCA
CAGGACCTATAAAACAATAACAATGAAAAAAACAAACATA
CGAACAAGGAATTCAGACAACAAATAGCGTGACGAATAGA
ATAGTACTTCCAATCTCAATACTAACATTGAATATAAATG
GCCTAAATTCTCCACTTAAAAGATACAGAATGGCAGAATG
GATAAGAATTCACCAACCAAGTATCTGATGTCTTCAAGAG
AGTCACCTAACACATAAGGACTCACATAAACTTAAGGTAA
AGGGGGGGAAAAGATATTCCATGCAAATGGACACCACAAG
CAAGCAGGAGTAGCTATTCTTCTATCAGATAAAATAAACT
TTAATAAATGGTATTTACAAAAACCCTATAATTAAGATTA
CAATAAAGTGAATACTGTCTCCTTGAGATAGTAAACAAGG
CAAAGATGTTCACTTTCATCATTTACATTCAAAATTGTGC
TGAGATTCTAACTAGTACAATAAGGCAAGAAAATAAATAA
GAGGTACACGAATTGGAAAGGAAGAAATAAAACTGTCTAC
AAAACGACAGCATTATAATATACATTGTAAATTATAAGGA
ATCTATAAAAACAAAAATTTAAAAAAAATCTACTAGAATT
AAGAGAAGTTAGGAAGGTTGTAGGACACAAGTTCAATATT
CTAAAATCAATTATATTGTTAATCATTAGCATTACTATAT
GTAACAATCTAGAAATAATATTTAAAATATTATTTACAAT
GCTATCAAAAAACATTAAAAAATTCAATAAAATATGTGCA
AGACCAACATGTTTTTTGCATAGAACTTGACAAGCTGACT
CAAAAATTTATATAGAAATGCAAAAAATTCTACAATAGCC
AAAATAATTTTGAAAAAAAGAAACAAGTTTGTTTCCCACA
ATTAATACAAAACTAGCAATCAAAACAATGGTGCATTGAA
AAACAGATAAAGGTTCAATGAAACAAAATTAAAAGCATAA
AAATTGATCCCAAGATACAAGATCAATTTACAATCTGAAT
TATTTGGGTCATAATTCAACAAATGGTACTGGTCATGTAC
CTAAAAAAATGAGTCTGCATTTCTACTTAACAATATAAGA
AAAAAAATAGTGTAATGATTTTGTGTCAACTTGGCTGGGC
CATTTGGTTCCCAGATATCTGATTAAGCATTATTCTGTGT
GTGCCTATGAGTGTGTTTCTGGATGAGATTAACATTGGAA
TCAGCAGACTGAATAGATTGCCCTCCCCAGTATGGGTGGG
CCTCATCCACTAAAAGGCTAAGTAAGGGAGAATTTGCCCT
CTGTAACTGTCTTTCAGCTGAGAAACTGGTATTCTCCTTC
CTTTAGATAGACTCAGACTAGGACTCACACCATTAGCTCT
TCTTGTTCTCTGGCCCTCAGACTCAGATGGGAGCTATACC
ATCAGCTCTCCTGGGTGTCCAGCTTGCCAATTGCACATCT
TGAAACTTGTTAGCCTCCATAAGTATGTAAGCCAATTATA
CACACACACACACACACACACACACGCACACACACATTTT
TTCATGTCCTTGGGATACGCATAGTTTTCTTAAATAGGAA
CAAAAAAGGAGCAAAAACTATATAAACAAAAATTTAAAAA
TTTGACTTTATTATGATTAAAATTTTGCTTTTCAAAAGAC
AGTTAAGAAAATAAAAAAAGCAAACCACAGATTTTAAGAA
AATATTTACTCTCTATATATCTGTTAATAGACTTCTACTC
AGCATGTAATGAAGACTCAAGAATAAGAAGGCAACCACGT
CTATTTAAGTATGGGATAAATGTTTGAGTGAATGCTTTGT
TGCGGGAAGTCAGGGATCCTTAATGGAGGGACTGGCTGAA
GCCATGGCAGAGGAACATAAATTGTGAGGATTTCATGGAC
ATTTATTAGTTCCTCAAATTAATACATTTATAATATCTTA
CGCCTGTCTTTACTGCAATCTCTGAACATAAATTGTGAAG
ATTTCATGGACACTTATCACTTCCCCAACCATACTCTTGT
GATTTCCTATGCCTGTCCTTACTTTAATCTCTTAATCTCA
TCATCTTCATAAGCTGAGGATGAATGTCACCTCAGTACCC
TGTGATGATTGCATTAACTGCACAAATTGTTTGTAGAGCA
TGTGTATTTGAGCCATATGAAATCTGGGCATCTTAAGAAC
AGGATAACAGCGATTTTCAGGGAACAAGGGAGATAACCCT
AAAGTCTGGCTGCCTGTAGCTGGGCGGAACAGAGCCATAT
TTCTCTTCTTTCAAAAGCAAACAGAAGAAATATTGCTGAG
TTCTTTTTCTCGGCAAGCAACATCCTGAGAAAGAGAATGC
ATTCCTAAGGGGAGGCCTCTGAAATGGCAGATTTGGGAAC
GTCTGTCTTTTATGGTTGCAGATAAGGGATAAAATAAGAC
CCAGTCTCCTGTAGCGCTCCCAGGCCTATTAGGACAAAGA
AATTCTCACCTAATAAATTTTGGTCAGACCAGTTGTCTGC
TCTCAAACCCTGTCTCCTGATAAGATGTTATCAATGACAA
TGTGTGCCCAAAACTTCATTAGCAATTTTATTTCGTCCTG
GTCCTGTGATCTCACCCTGCCTCCATTTGCCTTGTGATAT
TACCTTGTGAAGCATGTAATTTCTGTGACCCACAGCCTAT
TTGTATGCTCCCTCCCCTTTTGAAAATCATGAATAAAAAC
TTGCTGGTTTTGTGGCTTGTGGGGCATCATGGAACCTGCT
GACATGTGATGTCTCCCCTGGACACCCAGCTTTAAAATTT
CTCTCTTTCGTACTCTTTCCCTTTATTTCTCAGACTGGCC
GACACTTAGGGAAAATAGAAAAGGACCCACGTGAAATATT
GGGGGCTGAATTTCCCCAAATAATGCTTCACAATAATGCA
CCCAATAATACAGTCAATAAGCACATGAAAAGATGCTCAA
CATCCAACAATGACTCAACATTGTTGAGTCAACAGTCATT
AGGAAAACACAGATCAAAAACACATTGAGATACTACATAT
TCATTAGAATGGCTAAAATTTGAAAGACTAGTTATGCTGT
GGAGCAACTGGAACTCTTGTACATAAGTGGAAGGAGTTAT
AAATTGGTTAAAACGTTGAAAAACAGAGTTTCTTGTAATA
TTAAACATGTAAGTATCATATGACTCAGGAATTTTATTTC
CAAGAGAAATGAATGCACATGTAATATATGATCCAGTAAT
TCATTCCAACAGAGGTGAATGCATACAGACATAAAGACTT
GCACATAATTACTATGAACTTTTGTTCACAAAAATTATAA
ATTAAAAGTAAACTATATGCCCATCAACAGGTTAATGAAT
AAACAAATGATAGTAGAGTTATGCCATGGAATATTAACAG
CAATAAAAATGCATGAACTGCTGATACCTGCAACAATGAG
GATGAATTTCACCAACATTATAATGAGTAGAAAAACCTAG
ATTTTGAGTGTTCTCACTACAAGAAAAAGTGATGAGTATA
TGAGTCATTGCATATATTAATCAGCTCAATTTAGCTTTTC
CGCAATGTATACATATTTTAATGCATCATGTATATAATAA
ATATACTCAACTTCTATTTATCATTTTTTAAAAATAAATA
TATATAAAAAATTGAGATCCAGCCTTCCCACCAACCTCCA
CAAAGAAAAAGAAGAAATCAAGTCTAAATAGGTAACATTA
ATCTATGGTGATAGAAATCAGAACAGTACATCCTTCTGAT
GACTAGATTAACTACAAGGGGAGCATGGGGGAAATTTATT
GAATGCTGGGAATGTTCTATATCTTGATTAGGTTGTTGAT
TATTTTAATGTATACATTTGTCAAAAGTCACTGAAATTCT
TCATTCTAGAAAAATTTTATTTCAATAAAATTAATTTTTA
AAAATTGAATCACCTCCTCAATAATGCAGACTGAATTATT
AGTTTCATGCAAAAGTAATTGCAGTTTTTCCAAATTATAG
GGTTGTTGTTGTTGTTGTTGTTGTTTTTTAATGCAGTTCT
CTACTGCTCTTTGTCTACCCTTTATCACCAAAAGAACATA
AAAGGTAGCTTCTTTGACAAATGTGACTAACACTTGGAAG
TTTTAGAGATGTAATTAATTGGCTGCTTCTTGAAGATATT
TTATTCTGAATACGAATTCATTTTAGATTCATGCAGTCTC
ACTGAAATTACTGAAATAACATTCTTTTATCTTTGGGATA
TATAATTTGCTCCTCTAAACATATCTGGAGTACCATATGG
ACAGGAAATATACATGTGGCCTCATGTACTTTCTAGTAGA
GCAATAGAGCTTATAAGCAAAAGAACATTTGTTAGACAAC
GACTGTGTATCTAGTCCTTACATATATGACCTAATGGCAA
TTCTAAGAGTAATTTTGTCATCTACTTCAAAGATGAGGAA
ACCAAGCTTGAGCTTGAGTCTAAGATGAATAGAAGAAGCA
GACCTATTCTGTAACTAAAAGTCCTCAAAAACTATGCTTC
TCATTTACCCAGAAATTCTTATTAATACAATTTGTTTAAA
AGAGAAACAGACGAATATTCCATGCTCACGAATTGGAAGA
AGCAATATTGTTAAAATGACCATACTGCCTAAAGCAATCT
ACAGATTCAACACTATTTCTATCAAATTACCAATGTCATT
TTTCGCAGAATTAGAAAAAACTATTCTAAAATTAATATGG
AATCAAAAAAAGAGCCCATATAGTCAAAGCAATTTTAAGC
CAAAAGAACAAAGCCAGATGCATCACATCACCAAACTTCA
AACTATACAATAAAGCTACAGTAACCAAAACAACATAGTG
CTGGTACAAAAACAGACACATACACAAATGGAACAAAATA
GAGAACTCAGAAATAAAGCTACACACGTACAGCCATCTGA
TCTTTGACAAAGTAGACAAAAATAAGCTGGAGGAAAGGAC
TCTATTTAATAAATGGTGCTGAGATAAACTGGCTAACCAT
ATGCAGAAGAATGAAACTGGACCCCTACCGTTCACATAGA
CAAAATTTAACTTGAGATGGATTAAAGATTTAAATGGAAT
ATATCAAATTGTAAGACTCCTAGAAGAAAACCTAGAAAAC
TCCATTCTGCGTATCAGCCTTGGGAAATAATTTATGATTA
AGTCCTCAAAAGCAATAACAATAAAGACAGAAATAGACAA
GTCGGACTCAATTAAATGAAAGAGCCTCTGCACAGCAAAA
CAATCAACAGAGTAAACAGGCAACCTATAGAATGGGAGAA
AACATTCTCAAACTATGCATTCAGCAAAGATCTAATATCA
AGAATCTATAAGGAACTTAAAAATTTAACAAGCCAAAAAC
ATATACCCTCATTTAAAAATGGGCCAAAGACATGCACAGA
CACATCTTAAAAGAAGACATACAAGCAGCCAATGAACACA
TGAAAAAATACTCAATATCACTAATTATCAGAGAAATGCA
AATCAAAACCACAATAAGATAGCATCTCACACCAGTCAGA
ATGGCAATTATTACTCAAAAAACGACAGATGCCAGTGAGG
CTGGGGAGAAAAGGTAACGCTTATACACTGTTGGGGGTAA
TGTAAGTTATTTCAACCATTATGGAAAGCAGTTTGAAGAT
TTATCAAAGAACTTAGAACTATCATTTGACCTAGCAATTC
CATTACTATATATATATATATTACATATATTCAAAGGAAA
ACAAATCTCTCGTACTAAAACTCTTTCTACACGTGACAAA
AAGACACATGCACTTGCATGTTTATCACAACCCTATAGCA
AAAACATGGAATCAACCTAGGTGCCTATCAATGGTCAATT
GGATAAAGAAAATGTGGCGCATATACACTATGAAATACTA
CGCAGCCATAAAAATAAATGAAATAATGTCCTTTGCAGCA
ACATGGATGCAGCTGGAGGCCATTATCCTAAGTGAATTAA
TGCAAGAACAGAAAACCAAATACCACATATTCTCACTTGT
AAGTGAGAGCTAAACATTGGGTATTCATGGACATAAAGAG
TGGAACAATAGCAACTGGGAACTACTAGAGGGATGGTAGG
AGTAGAATGTTGAAAAGCTAACTACTGAGTAATATGCTCA
GTGCTGGGTGATGAGATTGTTTATGACCCAAACCTCAGCA
TCACACAATATACCCAAGCAACAAACCTGCACATGTACCC
CTGGAATCTAAAATAAATGTTGAAAAATAAAGAATTTGAG
CAACAAACCTGCACATGTACCCCTGGAATCCAAAACAAAT
GTTGAAAAAAAAAAAAAAGCATTTGATCAAGACAATATCT
GTACAACCTAGAGTGTTTGATTTACGTGCAAGTATATTGG
TTCCCAGACCTACTAATCAGAATTTTCAAAGATGGGAATT
GGGAATTTGAATTTCTAACGAATTTTCCAGGTGGTTTCCA
ATTAGCTATAAAGTTTGAGAGCTACAGTTACACACAGCAC
TCAAAGCATAGTCAATATTCAGTAAATGCCTGCTAATTAG
GAATTGATTACAAATGTTTACAGATTTTTCACCTGAGCTT
TGGATGAGAATTAATTGCTTCTCTTAGTGTCCAGTAGTGT
ATATCTATGATTTCTCAGTCTTGGATTCAAAAGTTCTTTG
CTTTGGTTTGCAGTCTCTGCTGTCTCTATGTACATTTTAT
TCACAATCGTTAAAGATCAGAGAGCTTTATTATAGCTGTG
AAAGGAGCTTGCAGCTTATAAAGTGCAAATGACCCCTACA
ATATATTAGGTCCAAGGTATTTACAAACATCACTGTTTGA
AGTGCTGTGGCTATTTTTTAACACCTCTAAAAAGACAAAT
AGTAAACTCTCAGGAGTTTCTATCATCCATTCTTTTTATT
GTGGGTTTTGTTTTATTTTCATAGTTCGGCTCCAGATTTT
GTTCCAGTTCATAATCAGAAAGGTAATTGACTGGTTATAT
TTTTTTCATACGGGATTTTCCTCCGTCTGTCTCTATATGG
AGGGGAGCAAAAGGGCAAATGAACATTGGATTCCATGCAT
ATGTGTTCATCCTTACTGAATAAAATAATTTTTAATTTTC
TTAAACGTTCATCTGTTCTGATTTCCTTATCCTTGCAGAC
AGTAAATTCATTGGCCCAGTACATGTTTATTGTGCTCACC
TAGCTTGAAAAAATTATTCAGTCTGTCATTTGCTCTCCTT
TGCCATCAAAGCACCATACCCACCAAGAGATGCAGAGCCA
GGGAGCAAACCTTTGGACATGTGTATTTGCCGCAACCTTT
GATAAAATCTTCACAAGACCTGTCCACTTTTCTGCTGCAA
GAATGTTCTAAATGCATTTAGTGTAAATCATTTCCTTGTC
TAATTTGGTACTGAAGATGAAGTAAAAGAAAAAACCATTT
AATGCATAGACTATATGTTAATAATGATAAAAGATGTAAT
CTCAAAATTCTCCAGATTGCTTTTGAAAGAAATCCATAAA
GATCAAATGATCAGTTGCTGGGTGTGGTGGCTCACACCTG
TAATCCCAGGGAGGCTGAGATGGGACAATCACTTGAGCTC
AGGAGTTTAAGACCAGTCTAGGCAACATGGCAAAATCCCA
CCTCTACAGAAAATACAAGAATCAGCCAAGTGTGGTGGTG
TGCACCTGTAATTCCAGCTACTTGGGAGCCTGAGGTGGAA
GGATGTCTTGAGCCCAGGAGGCAGAGGTTGGAGTGAGCCT
TGATCATACTGCTTCATCGCAGCCTTGGTGACAGAGCCCG
ACTCTATCTCAAAATGAAATGAAATGAAATAAAATAGGCT
GGTCTCAAACTCCAGAGCTCAAGTGATCTGTCCACCTTGG
CCTTCCTGTGATTACAGGTGTGAGCCACTGTGCCCACCAA
CTGATCATTACATCTTTATGGTTTTCTTCCAAAAGCAATC
TGAAGAATTTTGGGATTACATCTTTTATCGTTATTAAGAT
ATAGCCTATGCATTAAATAGTTTCTTCTTCTACTGTGTGT
GTATATGTGTTTGTGTGTGTGTGTGTGTGTGTTTAAATAT
GGATGATAAAAAACAGCCATAGCAGCTCAGTGATGTTTGT
AAATACCTTGGACCTAAATACATACCTAACTAGGGTAGGA
AATTTATCCCCAAAAGTGAGAATAATCAGTCCAATTCTAC
ATGTCCTTTGTTTAAGGGGCTACAGTGTTTGAAGTTTATA
TTGTAGCAAGTTTTACAAGTTTCCTTGTCAAATCAAGTGG
ATACAATGTAATTATTCTGTCATTCCAAAAATCTCTCCAG
GTGACCTTAGGTTATTTCCTAAGGCCTCTAACCTATTTGT
TTAGGGATCATCAGTTCTAATAAAAATTGTGTTCGGGGAA
ATCTGGATGATTGCTACATAGCTTTTGAACTGAGTTCAAA
GACACTTCCATCCTCCTCTTTAGATTCTTCCATTTGTTCT
TTCTACTCCTTCACCAATCTCGGGATTTTTTCATATGTAA
AATGAAGATAATAGTTGTGGCAATCTCCTTAGGGAATTTG
TAAATATTAATTTGTTAATCAGTCAAAGTACTTTGAGATC
TTAGGAGAAAGAGGTTTTCTAGATAAAGTAAAAAGATAGC
ATCATAATTTGTGTGACTTCCTGCTTTATGGGTGGGATGA
TCCTCTTTTGAAAAGGTCACAGAAATGGCCCACAGGCATG
TAGGATGACAACAATCTAATCTTCTCTATTGCACAGCTCT
CTATCCTGACACCATTGTTCCCTGTTTCCTGGCTTTCCAG
CGGCACAAGCCTTAAACATTGAGCAACCTTCTGGCTTGGA
GAAAAACTAAGTGCATATTTGCCTATATTCCAAAACCAAG
ATGACGTATACTTCCAATTAAACAGATGTGGTCAGCCGTT
GATCCGACCCAGAGGAGAAGAAAGTTAATGCATCCAAAAC
AACAATGAGTAGGAAATAGGGGAGAGCAAAGGTGAGTGGA
TGCACCGCGTTTCTGGTTTCCCATCATTGTGTTTCCTTTC
CCCTTACTTGTCCAAATTTCCCCTTTTTCCCTGTAAGAAA
ATTTTCCAAGATTTTTTTTCCTCCTGGCTTTCTTTGCATG
GACATAAGCAAAGGTATGTCCAGGGTTAGCAAATCTTTCC
CATTACCTTCCAAACACTGACAGTTGAGCAGGAATTTTGA
ATGATGCTCAATATGTACTGCCAATTTCAATAATTCAGTG
ACTTAAAGATCCACTGGTAGACTCTCCAGGCTCCTGGGTG
TTTCTCTTTGTACTTCTGGTTGTTCCCTGCTTATATGACA
GCCATTTCATTCAAAATTTCCAAACAAATTTACAGAACCA
CGGAATGATTAAGTTGAGTGGGGATGCAGAGTCCACACTC
CAAACTCCCTCTCTTCTGTATTCTAAACAAAAATCCCCTC
CACAGCATCTCTGGAGAATTTCATCCAGCCTCAAGTCAGA
CAACTCCAAGCATTTCTTTAAAAAAGCATGTGTCTGGCAC
TAATGATCAGAAAGTTCTTCCTTACCCTGAGCCAGAATCT
GCCTTCCTGTGCTTTCTACTTTTATTTAGTTTTCCCCTTT
AGAGTAATATGAAATAAATAATATCCCCTTTCACAGTCTT
TCTCTCCTAATTCTTTCCTGGTCTGTGTTAGGCTGCTTTA
GTTCTTTAACTGTCTCTCTGTGTGAGGTCCAGCGTACTAT
CGAGTTATGGCATAATTGACTCATATTGAACTTGTGTTAA
CCGCAAGGCCTCGTCTTTTCCATATAAATTGTTGTTAATC
CCCCTTTTCTTCATGTCACACCTATCCAGATGATTTTTGG
AGGCTAAGTGGGAGGGCTTTATTGTATCCCCATCAGATTT
TATTCTGTTAATTTGAATCTATGATTCAAAAACGCTTTCC
AGTCTTGATCTAACTTAGCTATTCCTCCCTCCTTTGAGTC
ATTCAGAGTTGAGATCTGCTGTCTAAATAGTTTTCCAATA
GCTGGTGAAAATCTGAAGAAAGAGAGCCCAGGCACATGTG
AGGGCAAATCTCCTCTGAGGGAGTGTAGCAGCAGCTTCAG
GGCTTGGCTCACATTCCCTCAAATCCATTTCCATTTTCCT
ACCCACTGACCACAAGGGTGCTTTCCCATTCTCATCCAGC
AACCATTTTTTTTTTTTTTTTTCTGGAGGGCTGCCTCAGA
TGGTTAGAGCCATGTTGCCTATGCTCATGGAGAGCCTTTC
TGGGAATCAATGGTTTCCTGAGGGCAGCCCTTAACCAGTG
ACTGCTGGGTACACTAGTGTAGAAACACTCCAACTCTCTT
TCAACTAATAATTCTGAGGTGTAACCTCTACTATAATCAG
ATGTCTCCTGCAGGATTCAGTCAGGGTAGCCTCTGTAAGT
CTTTCCAGGAAACATACCCAAGGGCTTGGCCTCCCAGTGT
GAATGTGTGTGCATGTGTGTGTGTGTGTTTATGCATTACA
TATAAAATCAATGTCCATCCCCAAATTCTGTTTGTGTGTA
ACGGCTCCTATATACACATATAGGAGTGTGTGTGAACATA
TATATTATTGCATGTAATTATATATATAATTATATATAAA
TACATATTAAATATTATAAAATTATATTATCTAATATATT
ATAAATTATATAACATACAAATTTAAAATGTTTTTATAAA
TATATAATTATATATCATATTGTATATAATATATAATTTA
TAAGTATATATTATGTATTTATAAATATAATATATACTAT
CATGTAATATATAATAGTATATATTATAGCATATATAGTA
TATTATACTATTATATAAGTACATATTGTAGTATAGTATA
TATTATGTATAAAATACATATTATAGTATTATATATACTA
TGCCTAAATAGATCAAGCTATAAAATAGGTTATACTAAGT
GCAAAAAATATATATGTACTTATATACATGCACAAAAACA
GATAATATATATACTTCTATAAATTTTTGCAGTTAGTATA
ATCTGTCTATCTATATGTATATATTGCACTTAGTATAATC
TATTTCTTTCATACCTTGATCTGTTTATTATACCAGTTTA
TACTGAGAGAAGAATATCTGGTAGAGGAAGTTCTTTTCTC
ATCTACATTCTTTTAGTCACAGTAATATAGATGTCTTCTC
AATTGGCAGATTATTCTCCTTATTAAAGAATTGAACAAAA
GTAGAATAAATAAATTGTGACTTTTTATTTAGTGCTTAAT
ATTATAGTATATGCCCCTATTATTGTCTCCTTTATGATTG
TTTTTTGCTCTGGATATAACTTTAAAGGGCATTTTGACTA
TTGTTACAAACTGAAGTCATTCAGGAATATATCATTTCTG
ACTACTTTTACCGTCATGTGATAGGTGAAATGTCCATCAG
AGCAAGTATCTAAGAAATTCCAGGTGTTTATCAGGATAAA
GTGGTAGGAAGTTGTGTGGCTATTTGTATTATAATTCTCT
ATTTCTACTTGCATGTGCTCTGTATTAAGAATGTGCAAGT
AGTTAACTCCAAAGTGCAGTGTTAACTCCTTCATCTGTCT
AGCACGTTTACCGGAATTAACTTAGGGAAAGCTTTTCTAT
TGTCCTATGCTAGCTCTGAGTCCAGTATTTATCATTTTAG
TTTTGTCTTTAATAGATAAAATCAGAAGCCTCCCGTTTGG
TCCTCAGACTTTCTTTTATTCAATGAATCTAAGTATGCTT
TCTATTGCTCTTCCTATTTCTAGATGATGTCTCCTCTATT
TTTTAAAATTACTTATTATCTTGTGGGATCATATTAATAA
AAGTAAACAACTTCAATTTTGTAAATATAGGTATAAATAT
ACGTATACATATATACATGGATAACTAAATAAGTTTTATA
TCTGTGATCTCTATTGTATTCAGACTCATAGTGGTAATAT
GTTATTTTCATCTTGTTTCAATCAAATTTAATTTTATCAG
ATAATAGGACTCTAGGCCATAATAATATTTCAGATAAAAT
CTCATTCAATCCCATACTTTTGTAGATGCAGAAATTTAGA
ATAAACATTTACATAACTTACTAAAGTTTGCAGAGTTAGG
TATATTAAGTAGTCTACACTTAAAATGCTGGTTTCCTGTC
AAATATTGTTAATTTATCACATTGCTCATCCCACTCATCA
CCCAAGGAAGCAGGTAGTCATGAGAAGGAAAAATGAAGAA
AAAGAAAATCAATTATTTTATCTTCCTGGTTATAAAGATA
CTGAAACATAGAGCTATACGAAAATAAATATTTTAACTGA
ATTCAGGAATTGCCCAGTGATTTTCAGTATTCATACAAAA
CTTGCCCTTTATTAGGTTAAGGAATAAATTGAAAATGGCA
ATATATCTTAGAATTAAAACATTTGCATTTTATATGCACA
AGCAGCACCAGAGTAGCAATATTATGATTCCAGAAGCACT
AGGTTGAGCATGAATGTGTTTGTCATATTCTGTTTCTCTT
AGCTCCTTTTTGTTGAATTGGCAAATTAACCAACCATCAG
AGAAAAAACAGGTCTGAATGCATGGGGAAAGCTGCTTGCT
CAAGCTTGTCAAAATGCATATTTTAAAAATATTCAATAAT
TCACTTTGAAAAATGCTCTGGAACCTAAACCCAGCATCAG
TGAGCTGTAGCAGACGCACTCGGTGGTGACTTGTAAAGGT
TAGTAGAAGACATGGAAGTAATTCAAAGAAAAGAGAGACT
TTTCTTTTTTAGTGGAGGGAATGAAGAATAAATTTTAGAA
AGATGTATCATTTATGTTGAATTTGTAAGGACAAACATTT
AGTGTTCATGCCCAGGCTTGGGCTGAGCCCCAGAAACCAG
ACTGGACTAATGGCAATCCAAGCACCATAATTAGGCAGAG
AAAAAAATAAAAGAAGAATATCCTTTTTTTTTTTTTTTTT
CCTGTTTCCAGGTGACCTGAGACACTGTGTATGCTTGAAT
TCACCCACTGATCTCAATAACATGTATGTCTTTTTGTTTT
CAACTCATGAGTGGAATAGCCTGACAACACTCCAAGTTGT
TCCTCACATTTCCACTGGGTATTTTTCCAAAACCTTTGCA
CGTATTTATTCGTCAAATATATTTAACACAATAGAGTGTT
TTTCTATCTAAAAATACTATAGTGAATCTTTTTGATCACC
AAGAGTAATTCATATATGTATGCTTTAGCTAAAAATTTTT
CAGTGTAGAGTTAGTTTGAAAGTTACTCAACTTCAATCCA
GTGGGATTATTTTTAACCCACTTAGAGATTACTAGTGGAG
CAACTAATGTAAGGGAAACGAAATACAAATGGCAAAGAAC
AAATATGATTTCTACTCTAAGAGAGATAAACATCTACTAA
TGCATGAACAGATCTCAGTTGATATCAAAGAGGTTGTGAA
CAATGTTAGTTTCATCTCATTAGTTAAGGAAAAAATTAAA
GAGGAGAGGGGATAAAGTCCTGTTTTTTCTACTTGGTTGG
GAGATGATCATCAACATTGGCTTTAATCTTTGCTAATCAA
CTTTTCTAGCCACTGAATAGAGAGGGAAGGAGGGTTTGTT
AGTGATTTGAGTTAGTGATTTGAGTGACTGAGCATTTGTT
AGTGATTTGAATGATTCTCAATCTGGAATCAACTCAGTTT
TTTTCTACTGCCTGACGTATCGGCAAATCATTTTTATGAG
CCCTTATATGATTCATTGAGCCATTTGGGGAGGGTCAGAG
GGCAAGAGTGCCATTTACCAGAGCAGGTTTAAGTTGGGGA
AGGCAAGGTCAGAGGGGAAGAGAGACCCTCATTACTCCAG
GAAGATTCTGGGGCTAGCTCTGCGCCTGCCCAATTGTGTT
AAGCTCACACTGGGTGTTTGTTAACACAAAGCACTAAGCT
GCAGGTGTTCTGCACTCTACAGAGTCTTCAAAGATCAGCC
TCAAATGTTTCTGTTACTATAAAGAGGATTAAAAGGATTT
AAAAACATAGCAGGCCTGTCCAACTGCAAACATATTTGCC
AACATTTGCCAAGAGGGAGGAAAAGGGGGTAAGTTATACC
ACTAGAAGTCCTAGTAGTTGGGGAAAATACACTTTTTATT
TTTATTTTTATTTTTTTTATTTCTCTCTCTTTTTTTTTTT
TTTCCTTTAGTAGCCTGAATGGGGAACTGTAGCACTTTCA
ACTGGAACTCATTAAGAATTCATGGGGCAGAAAATGTAAG
GGGTTCTGGAAACAGAGACTTTGAAAGTCCAGAAATGAGC
TATAAGTAAACTGCTGCTAATATTCATCTTTTTCTCTGAT
TTTTAAAATATGCATATTACACCAGAATGCAAACGTGGAA
TAAAACAGTTGATTTTTTTTTTTACTTGAAAGCCTAGTTT
ACGTTAAGAGACACATTGACATTTATGGACTTACTTAGCA
TGTACAGGTATCATAACAGTCATTATACCTTCTCGAAAGG
CACTTTTGTTATCCCTTATGGGTTGCAGATATTGACCAAC
ATCACCTGCAGGTGAAAGTATGAAGGCCAGGCATCTGGAA
TCATTGTTAAGGTACTATTATTGCTACTTATTGTTAATGG
TTTTTAACATGAATTTCCAATTTCTTTGCTTTCAACTTAG
CCTCCGTTCAATAGCCTGCCTTTAGTAGTACTGGTTCCTC
TACAGAGAACATTGATTTTCAATGAGGTCTAGTGAAGAGG
CAGAAAACTGAGTCAGCTGTGTAACCTTAGGTAGCTCAAA
TACCTTTTCTGACTTTAGCTTCTTCGTTGATTGAATGGGG
GTTATAATAATCCTCCTATGAATCTATCCACTTCATAAGA
CTTGACATTTTTATTATAGGAATAAGGCTGAAACTAAAGA
TGATTTCTTAGCATGTGTTTATAGATAAGATGTGAAGGCA
CACACAAGCACACACACACCACACACACACACGCTCATAT
CTCCCATTCGCATTACACCAACTCCCCAATTTCTAGGGTA
ATATTATACAAATTTGCTTGTTTAATGGAATTTGCTTCTG
GAGGACATTGGAGAAAACTTTCATTTGAGTATTTTAAAAT
CACATAAGGTGTGTTGCAGAATTCCTGACATGGGCTCATG
GACACTGCAGACCCATAGACAGGCCTCAGAGGTCCTCCCC
CCAGGAACTGCATGCAGACATTCAGTGTGCAATACATGCA
TTTTTGTGGAAAGAAGTTCTATAGCTTTTATCAATTCTTG
AAGGGGTCTGTAGCCTTGAAAATATTTAATAACCACTCTT
CTACAAGCTCTAAGAATGTAATGCAGTGGATGAGCCCAGA
GCTTGTCTCTCCAAAGAGACAGATAGCTTTTGTCTGATTT
GATGGCTCTCCTTTACTTCTCTTTCCTCCGTTCCATCATC
TGTACAGAAGGTATAAAATAATACATGTTTACAAATGAAA
TTAAATAATGCACTTTTAACACAGCTTTTGGTAATGCTTA
GCAAGTATTAGCTATTGTTTCAATAGGTAAATATTGGCAC
CCTGAGAGGCAGGAGGGGTGTATTAATACATTCTCATGCT
GCTAATAAAGACACACCCAAGATTGGGTAATTTATAAAGA
AAAGAGGTTTAGTGGACTCACAGTTCCACATGGCTTAGGA
GGCCTCACAATCATGGTGGAAGGCTAAGGGAGAGCGAAGG
CATGTCTTACATGGTGGCAGGCCAGAGAGCTTGTTCAGGG
GAACACGCCTTTATAAAACCATCAGTCTAATTAGACTTAT
TCATTGTCAGGAGAACAGCAAAGGAAAACCCACCCCGCCA
CCCCACCCACCGATTCAATTACTTCTCATTGGGTACTTCC
CATGACATGTGGGGATTAATACAATTCAAAGTGCAATTTG
GGTGGGGACACAGATCCAAACCATATCAAGGGGCATGCAT
TGATGAACTTGCCTTTGATGAACTTGCCTTTGAATAACTT
GAAAAAACAGATACATTAATATGAAACAGTAAAATAACAG
TAATGAGGATCTGTGGAAAATTTCAAATAAATGATGCAGG
TAATTTTACATGTGTTCAGCTTGAGGAGGAATCTGTGTAA
GTTGAGATATGAAGAATAGGTGAAGAGTACTGAGCAGCAT
ATCAGGAGTCTGAGGAGGCATGAGCTGGCTTCAAGTTGAG
AAGCACCCAGAGATACATGTGGTCAAATAGGTCGAAGCAA
GATTATTGAGAGTCCAGCACGGCATGGTGTGGAGTTCAAA
TTTGACCCGTAGGGGATAGTGGCCTTAGGTTATTTTGAGC
AGAAAAATTACATAACGAAAACAATATATTTGGAAGTATT
AATTTGGCATATGTGGGCAGGATGGAGTAGTGTGAGGAGG
GACTGGAGTCACGAGCAAGCTGGGAGCCATGGCAATAACC
AAGGTGTGAAGTGATGAGGGCCTGCCCCAGGATGGGAATA
TTTGTGGAAGGTGTATGGGGACATTGTATCCACCTTAATT
GCTTATTTGCTACAATTTCAGCTTCCAACCACAGTTTGCC
TTGGCTATGAAACCTTCCTGACTCTGAAAATACTCATTCC
AGTCTTCCAATAGTGAAAGGGAGCAAGGAAGAAAGGTGGG
AAGGAAAGAGGGGAAGGAAAGAGGGAGGGAGGAAGAGAAT
TCTTGGAGCAGGCAGACTGGGCTTCTGGTGTGAAGACGGG
GTTTTAAGCAACAGTAGTTTCAGGGAAATAAGGAGAAAAA
GAGGCATAGATGTTCATTTGAATTTATTTAATTCAGGAGT
AACTTCCTTTAAAAGAACCAATATCACTGCAGAATGAGTG
ACTTTAATCTCCTATTTACACCAGAAAGGACCATAAGATG
CAGAGAAGAGGCATTACTCTTCTCGTTGGGCTGCAGGACC
ACCTAAACTTGGGCTTTCAAACTTTTTTGACCATCAGCCC
ATAATAAAAAAACAAATTTTGCATTACAATCAAACACATA
CAATGATGAATATAAACACAGTTGAAATAAGTGTTCTATA
GAACATTTCTACTCTGACTACTTATGATACACTATTTTCC
TAATCTATTTATTTTGAGTTTTACAAAAGTTGGTTGCGGC
TACTTCAGATGATTTCCTGAACAACGCATGGATCACAAAC
TGCTTTTTACAAACCACAGACTCCTCAGAACCAGGGACAT
CACATCAGGATCTTCAGATTCACGGATTCACAGGCACAGG
GGAATGTTTTACTTCTGTTCCCTAGTCACCGGCACCACCC
AAGCCTTTCTCCTCTCTGAAGTGTCATGAACTGACAATAA
GTGGAGGCAGTTGCTCTAGTAAGTTTAAAACTCAGTTTCA
GAATATGACCTCAGATTCAGAGCCTGCCTGCAAACCTTTT
GGCAGTGCCAACTCATTCACTGGCTTGATGGCCCTCACTT
GGGACACAAGCCCACACACAAAGATCCATCAACAAACATT
GCTCCTAATGAGTCCTGAACCCCGACACAATGACCACAAT
TGGTGTAGACATTTTAATGTCTTGGGCTAGCTCCTTATAT
TATCCTTGGCTCCAGTGGACCAAGGCACACATAGTAACAT
TCTTTACCTGTAGTTAGCTGTAATTTCAAACTAGGTGGAA
TTCTTTCCTACCTTTGAAACCACAAAATAAAATCAAAGAA
ATAGGATCCTTTGCAAACTGTGGCTCTGCATTGATGAGGA
GGGGTGAAAGGTAAGCACATGGCTTCAGATTGAAAATAAC
TTTTAAAATGTCTGATTTTAATCATGGGTCCAAATTATCT
GGGCACACAGCGGTCATTAAAGCCTCTTGTCTAGAAGTCC
CTCATGTGTGTATATGCATAGCTGTGATTTAGCATTCTGG
CTGAACAGTCAGTAGGACATCAAAGCACAGAAGGAAAAGT
GAATGAAGGCAATGAAAATCAATCTGGTTTAAGAGGATTG
GGTCTTTCTATGCACTCAGCTAGTTATCACTATTCTGGAA
AGAAAAATGTAGAGTGTCAATTCTAGGAGGCATAAATCAA
AATAGGATACACAATTACTCCCACTTATGTGCTCACCTGG
TTAAAAAAGAAAAAAGATTAAAGTAAGAATAACCCTGGTA
GAATGAACTCTAGTATTCCTCACTGTCCATTCTTCTTCCT
TTTGGAACACTGGTTAACTTATAACCTGATTCTGAATATT
CCCCTGGATAGTTGAGTCTATGTAGTAGACAGTGTTGAGT
ATTTTGGTGGGCCCCTGGTTTCCTTTACAGTTTAAAAATT
GGATAGATATGTTGTCTGCTCAATCTTCAAGTAAAGCTCC
TAATTAAATGGTTCTAGAACTGTGGTGCATTAACCCCCTG
AAAGGAAGTCAATGGATACAATTTTAAATTTTTATGGAAA
ATTTTGTGTGTACAGGTACACCTCATTTTACTGTACTTTA
TTCTGTTTTGTAGATGTTGTTTTTTCACAAATTGAAGGTT
TGTAGCAACTGTGAATTGAGCAAATCTATCGGTGCCATTT
TTCCAATAGCATGGGCTCACTTTTTGTCTCTGTGTCACAT
TATGGTAATTCTTACAATATCTCAAATTTTTATTATTATT
GTATCTATTATGGTTATCTATGATAAACAATTTTTGATAT
TACTATTGTAGTTGTCTGGGCGCACCATGAACTGTGCCCA
CATCAGATTGGGCACAGATTAAGCAAACTTAATCAATAAA
TGCTGTGAGTGTTCTGACTGCTCCACTGACCAGCTGTTCC
CCTGTCTCTCTTCCTCTCCTTGGGTCTTCCTATTCTCTAA
GACACAACAGCATTGAAATTAGGCCAACTAATAACCCTAA
AACAACTTCTAAGTGTTCATATGAAAGAAATAGTTGAACA
TCTCTCACATTAAATCAAAAGCTAGAATTGTTTATGCTTA
GCAAGGAAGGCATGTTGAAAGCCAACATCATCTAAAAGTT
AGGCCTCTTGCACCAAACCAACTAGCTAAGTTGTGAACAT
AAAGTAAAAGCCCTTGAAGGGTCCAGTGAACACAAGAATG
ATAAGAAAGTAAAAATAGCCTGATTGCTGATATTGGGAAA
AGTTTTGGTGGTCCAGATAGAATATCAGCCAGCCATGACA
TTCCCTTAAGCCAAAACCTAATCCAGAGCGAGTCCTTCAC
TCTATTCAATTCTATGAGGGCTGAGAGAGGTGAGGGAGCT
TCAGAAGAAAAGTTGGAAGCAAGCAGAGGTTGGTTCTTGA
GGCTTAAGGAAAATGCCATCTCTGTAACATAAAAGCAGCA
AGTGCTGACACAGAAGCTGCAGCAAGTTATCCAGACAATT
TGACTAAGATGAAGGTGGATACACTAAACAACAGATTTCC
AATGTCAGCAAAACAGCCTTCTATTGAAAGAAGATGACAT
ATAGGACTTTCCTAGCAGAAGAGACGTTAATGCCTGGCTT
CAAACCTTCAAAGGACAGGCTGACTTGAATGCAGCTGGTG
ACTTTAAGTTGAAGCTAATGCTCATTTACCATTCTAAAAA
TTCAAGAGTCCTTAAGAATTATGCTAAATTTATTCTTCCT
GTGATCTGTAAAAGTAATAACAAAGGCTTGACAACAGCTT
ATCAGTCTACAGCATAGTTTACTGAATATTTGAAGCCTGT
TCTTGAGACCTACTATTCAGAAAAAAAGATTCCTTTCAAT
ATATTACTTCTCATTGACATTGTGCCTAGTGACCTAAGAT
CTCACATGAAGATGTACAAGGATATGGATGTTGTTTTCAT
GCCTGCTAACACAATGTGCATTCTAAAGCCAACAGATCAA
GGAATAATTTTAACTTTCAAGTTTCATCATTTAAAAGATA
CATTTTGTAAGATCATAGCTGCCATAGGTAGTGATTCCTC
TGATAGATCTAAGCCAAGTAAATTGAAAACCTTGTAGAAA
GGATTGACCATTCTAGATGTCATTAAGAACATTTGTATTT
ATAGGAGGTCAGAATAACAACATTAACAGAGTTTGGAAGA
AGCTGATTACAACCCTCAGGGATGACTTTGAGAGATTAAA
GTGCTGGGTGCCTGGGTGATATTTCAGATACGAAGGGAAA
CAACAGTTAGCTACTTACCATTTTCTTCTTTTATTCAAGG
CGGATGGAGACTAGGGAAGATTTATTGCTTACTAAGTTAA
GTGATGTGTGTAGGGATTCACACTGGAGAAAACCGGAGGG
AGATAAATGCTGCCACAGAAGAATGGGCATTCTGTGTGGC
TGAGAGGCAGGAGGCAGAATGGATCCAGAGTGGCCAGAGG
CTGCATAGACGAGAATTCCCAGGGGAAAGGAGAGAAGTGG
GGAGCTGAGACTAGGAGAAGAACATTAATGGATAATGCGG
GGAGCACAGAGATGGCCAGTAGGTGCTAGATAGGCTTCTC
CTGTGTAATGTACATGCACCTCTCTTCAATAATTCCCCAT
TAAATTTGATTAAACATTTTATTTCTCATTGTGGAGTTAA
ATTTATTTTAGGAATGCAGCAAAGTTCAGTCTTAAGGCAC
AAGGCAAAGACTGAGTACACAGCCTGAGACCTATGACATC
TGGGTTATAAGTGTCAGGTAGCATATCTGGTAGCTGTGGA
TACTAAGTGGAAAGTGGAAGAGTAGCCAAGGTTGGATCTT
CTAAGAAATATGTGGCTCCTTCAGAGAGCAATGGGTCTGG
CTTTGTATTTCTGAAAGACAACTCTTACCTCTTGCGTTGT
TACACTACTGTGAAACTCTCTGGTTTCTCTAAGTAAAAAA
GAAACTCCTGTCTCTATTCGCTGGTCTTAAGAAAGTCAAC
ATCTGGCTTGGTTTGTGACCAGCCTTCCGTGATCTTTCCT
GAGTTGAGGTTTTTCTTCTCAGTCATTTGACAATTTGAGA
CACTGATGATGCTGTTTCATTTTTCTGGTTTAAGGAATGG
TTCCAGATTAAGATTCCACAGTTGTCAGGGATGCTATTGT
ACTCTATTATCCTTTATCAGCTAGTGTATGCATTTGACAG
CTACCCAGTTAGCTCTGATGAGGTGTATAGAATCCTACCG
AAGATAGGGCACATTAGCATACTGCGTATTTTAAGCTGGA
GGAAACTGAGAAAACTGCCGAAGCAGAAAGTTACCTCTGA
CCTTCTCTCTTAAAGACCCTCCTGTGACAGGCATCCTGCT
CAATACACAGAGGGAAGGATTTACAAAGACTGGCCAAGGA
GAATCTGGAGAAAGTCTTTTCTAAGTTCTCCCCAGTTTAC
TGATACTAGGTCATACCTCCTTTTTGTTTAATTATACCTT
TACAGGACTATCTATTCTTCATCAAACCTAAGCATAAACA
TATAGTTTTCCCTGGGTCTTCATTTCTGAAAGCTGTCATG
TCACGTAAGACTTATATTAAGCTTATATTAAATAAATCTG
CCACACTTTTATCTTGTTAATCTATATTTTGTTGTAGAAG
TCTCAGTCATGAACCTAATGGTGGGTAAGTAAAAAAGATA
TTATTTTCTTCCTTACAGCTAAAAGCAACTCAGAGTCACA
CTCTTTTCTGCATAACTGCCCTCAACTAAAGAGAATGTGC
TTGGCCCAGAAGGCTGCATTCCCCAGACTTTGGCCAATCT
TTGACTGACATGGGGTGCAGAAGTCTAGCCCCTCTAACTC
AAAGTATGACCAGCTCTGTGGTACAGCTTGTGCTCCAGAG
CTCCTAGGGGGTCAGACTGTAGCAAGTCACCACTTGAAAC
TAGGTGTTTAGCTTCTCTCCCCTTCCATTTCTTTTTCCCT
TACCCTCCTTCTCTTGAGACCACTCCCCTAATAAATCACA
TAAACAGAACGTCTGTCTTAGGCTTTGCTTCCGGGGAGCT
CTACCCAAGACAATAGTTGAATCCAATCCCAAAGTATCAG
TTGAATTCAAATGAACCTTTAGTCTTGATGTTCTCATTTT
CAGATAATGGAAAATCTTTATTCATTCAAATATTCAAGTG
GGAGAACATGAGTCATTCTGGATTCTTACAACTCATATCC
AGTTACCAAATTCTGTTCATTTCCCCTCAAAAAATACTTC
AGACATCCACACATCTCCATACTGTGCTCTTAGTTCAAGC
CTCCATAATCTCTCATCTCTGAAATAGACTTTGTGCCTCC
AGATATGTTCTCTATACTACAATCATAGTAGCAATTCAGA
TTTTAGTGCATGCTTATTAAAATCCTTCAGAGACTTAGTA
TTGTCTATAGCAGTGGTTCTCAGTGGAGTTTATTCAAAGC
TTCACGAAGTGAGATATAGTCAAAGCAGATACGGAAATCC
AGGTGTCTTCCAGTAAGCAGATATCTTAGAGACATTTGCA
ACAATGCAAAATAATAACACTCCTTCCTAAACTTTCCTTG
TTTTGGAGGACATACAGTTATTTTTCCGAGAAGTATTTTA
TCTCTGTTTGTATATAATTTATTATTTTAAAAATAAGTTA
ATAAATGTTTCTTTAAAATGCATATTTCTCAGGTTTTAAA
TTATAGTATTATGAAATAAATAGCTGTGACTCATATAAAC
AAAAGCTCTTTAGGGTTCTTAATACTTTTTAAGTTTGTAA
AGAGATTTTGAGATGGAGATGTTTGTGAACCACTGGCTTA
CACAATTAAGTAAAAAATACCTAGAATGTCATCCAAGATT
AGCCAGGACTTCAATCTTGCCATTCTCTTCATCCTCCTCT
CTTGCCACTTTCCGCCTTTACTCTATATTTTGGTGTAATA
GATGCTTTGGTAGCTGCAAACCCTGTGCCCCACACCCCTT
AAGCCTGAGCATTCATTCTCTCAGCTGCTTGGAGTGCTGG
CTTCTGGTAGATCTCAGATGAATTCCTTTCTGGGAATCCC
TCAGTCATAGCGTGCAGTCTCAACCAGGGTTTACCCTCCC
TGGCTTGGGACAGCCTGAATTCACTTACTTGTCAAGGCAA
GAATACAAAGGCCTGGATCATTTGCATCAATTTGGGATGC
TGACTTTGTAGGACCATTCCAGCTGCAGAGAGCCCCTTAA
GCTTGGCCAAGGCCTCTGCTGCAACTGTGTCTCACTTTTC
CCTCATTCAATCCTAAATCCTTGCTCTCTCACAGGTGATT
TTCCCAGAGCTCCATTCAATAAACCTCTGCCTCAGAGGTG
AACCCCTGCCTCAGTCTGTTACCCAGGGAATCATCCCATA
AACTTCTGGTGATTCTGAACTGTTTATAAATCCCTGGACA
TCCCATTCTCTTTCATTCCTCCTCATGTTGTTTCCTTTAC
CTGACTACATCCTTTAACCTAGATATCTAGATAAGATGTA
CATAACCTAGATCTCAATACTTAGCTCAAATACTGTCTCT
TCCAGAAGGTCTTTCAGGAGGGCTGCACGCCCCTAATTTT
TGCCTCTGCAGCAATTTGTTCCTCACTCTGTCAAAGACAT
ATCATATTACATTGAAGTAATCTGTTTCCTCAACTAGCCT
GGATGTCATAATGTCCAGGGCTTGTGCCTGATTCATTGTA
TGTCATTCATATGGCCTTCCTTGGAGAAGACACTCAGTAA
TCCTATATTAACCTCATTTTTGAGGCTTGAAAAGTGGAGT
ACAGCTTCTGCATTTCTATACAACATTGAGGTCAGTAAAG
AAGCCTTGGGTGGCCTTTCAGTTGCTGTTGGTTATGAAAA
TATTCTGCATTTAGAAGACATTTAACCTGGTCTGTGCCAG
AAGATAAAATTTCTCTGAATCATAAGTCCGGGTTCTTGAG
ACCTATAAGAAACTATTGAGCCAGATTTATTGAGCACTGG
GGCAAAACTTGGGAATACGAAGAGAACCTACTGGTGTGAG
AAACCAGCTGAGGAAGAGGATTTGCATCTTGTGGGAATAT
GGTTATCCTACAGCAGCAAAATTTAATGGGTGTTTCAAGA
GTCTCAGAAACCTTCCTGTAAGGGATCCCTAAATTATCAG
GAAGTGCTCCTGGGAGACCTCAGAAGTTTCCATATGATGG
CATGTGTTGGCCAACGATGTGTTCATGGCCAATATCTTAA
CTATATCTTTTTGAGAGACCCTGAGCCACATCCAACCGGC
TAAGCAACTCCTGAATTCCAAAGTTTTAAGGCAGTTTTTG
TTACACAGCAATAGATAACTAACACATGTATCTAGTAAAA
TAAGTGAAATCTATTTCCATCATGTGCTTTAAGATTCAAC
CAAAAATATGGATTGTCTAATATAACATCACATCTTTTTT
GAAGTGTTTCAAAATAAATTATCTTATTCACATTGTATAA
CTCTATTATGGGTGTATAATTAACCTGATTTTTACATAGT
AGAAAGCTAGGTCTCAAAGAGGTAAGGTGAGTTAACCATG
GTTTCACATCTAGAAAGTGAAGAAGTCAGAACTCACGCCC
AGTTCTCACTGACCAGAAATCCCATTTTCTTCTTGCTGCA
GTTTTAAAGGATAGGTGAAAGCAGAAGAGCCATAGCAGAA
GGCTCTAGGCGCTCAGTTACTGCTAGATCTTTACCATCCT
GCGTGGTACACTCATTATGTTAAACCTTGACTGAAAATAT
GACATCACTGCATAATTTATATTTCTTTATGTTTGATCTA
ATTTTTCCAGAATTCCTTTTTTTTTTTTTTTTTCCCTGAG
ACGGAGTCTTCTTCTGTCACCAAGATTGGAGAGCAGTGGT
GTGATCTCAGCTCCCTGCAACCTCCACTTCCTGGGTTCAA
GCAATTCTCCTATCTCAGCCTCCTGAGCAGCTAGGATTAC
AGGCACCTGCCACTGCACTGGGCTAATTTTTTTGTATTTT
TAGTAGAGACAAGGTTTCACCACGTTGGCCAGGCTGGTCT
CGATTTTCTGACCTCGTGATCCGCCTGCCTCGGCCTCCCA
AAGTGCTGGAACTACAGACGTGAGCCAACACACCCAGCCC
AGAATTCTTGTTTAGACAAGATATCAAGTGAAAAATCCAC
ATATTGATTCTGGCTATTGTGAAGAAATAGGCTTTGTGAA
AGTCAGTTTGAAAACTATGATTATGTTTTTTATCTGGGTA
TTCAGACAGAAGAATAATGAAGATTATACTTCTTTTTATA
CTTCTCTCTACAGAGTCACAGAACAACAAATAAAATGCCA
AATTAAGGCATAAGCCATATTTCATGTTTATCCCTGTATC
CCGAATACCGAATTCCATGTCTGGTCTATGTTAGATAATT
AATAAGTAAATGTTGATTATTATAAGATGTGATAGGCAGC
TTTATAAAACAAATAGAATTTTGCCTTCTAGCCAACGTTG
GTTAAAGATATATATATAGCCGTATAGAAAGAAATGCATG
CGGCTGGGCGCGGTGGCTCAAGCCTGTAATCCCAGCACTT
TGGGAGGCCGAGACGGGCGGATCACGAGGTCAGGAGTTCG
AGACCATCCTGGCTAACACGGTGAAACCCCGTCTCTACTA
AAAAATACGAAAAACTAGCCGGGCGAGGTGGCGGGCGCCT
GTAGTCCCGGCTACTCGGGAGGCTGAGGCAGGAGAATGGC
GTAAAAACCCGGGAGGCGGAGCTTGCAGTGAGCTGAGATC
CGGCCACTGCACTCCAGCCTGGGCGACACAGCGAGGCTCC
GTCTCAAAAAAAAAAAAAAAAAAAAGAAAGAAATGCATGC
ATCTGACACAAAATAATTCAAACATGAACACATTTCTTGA
TGGAGATTATTCAAGTTTTATACAATAGTACTAGTGAATG
GTGTCTGAACCTCATTATATTTAGTTATATTAACGAAAAA
GCTGTTACATTAAAGAAAATAGTGAGATATCACTCTTTCA
TTTTATCCAAGGAATATGTGGCATTTTTCATGCCTCATAT
TGGACGAAATTACTTGCTTTCCACATTTATTCACTATTAG
TATTTTGCCATTTGGGGTAACATTATCGTTTTGATGAAGA
TAAATATTTCATGTAGGAACATTTAAACAAGTTGAATTGC
AGTCCACTTAAATATTATACTTGTTTGCTTCATGAATACT
TAATAATTACTTCATTATAAAAAGCAAGCCCCAGTGTCTT
TTACTAAGTTAAGGTAGAGAAGCTAGCAGAGTTTAGATTG
TATGCTTAAGGGTTATAATCATTCTGATTGTTCTTTCACT
CTTTTCCACTATAGTCTATCACCTGTCAAATTCTATTTGG
AATACAGGGACTTTTTGTTGTTGTTGAGAAGAAAGAAAAA
ACAGAATTGTTTAGCTTAATATTCTACTTCCAGTGACTCA
AATTGGTATCACCGTATTTGACAATGATGACATGATTTCT
GTTCTCTTTGAGGAATTTCAGCTCACACAATTTGACATTG
CAGAACCAGGCCCTACCAAAAGGATCCCATTCACTGAAAA
ATAAGTCAGCAGGAAATTTCAACAAAACAACCAGTGTTGT
ATGCTTAAAGAAATGTATAGAAAGACAGTAAGATAGTTCT
GTGCTAACAGTTGCTTAATTTCTGGTCTTTCAGGGAAAAA
AAAAATGACAAATAGTTTTTCCATGTAGTTAGAGGGTCTG
AAGAGGTCACTTTGCCTAATTTAGGCCACTTAGTCTTCTT
CGATACTGAAGACGAAAACTCGGAGCCACACTGCCTTAGT
TAAAATTCTGGTTCTAACTAATGTGTGATATTCAGCAAGT
TGCCTAACTTATCTGTGCCCTTGTCCTTAACAGTAAGATG
AGGTTAATAATAGTATTTATTTCAGTAAGGGTATAATGAG
GATTAAATAAACCAATGCTTACTAAGTGCTTATAATAGAG
CCTGACACACAGTAAGTGCTCTGTCAAATTTAGCTCCCAT
TCATTTATTCAACAGTAATTTTATTATCATTTTTCTTGTA
TAATTCTACCACAGTGTCTGTAACTCATGGAGCTAACAGC
AATAACTCTTTCACAGAAGGTATTTTCTCACATTGAATAT
GGTCACACCAAGGCTTCAGATTGCCGTATGGGTTACCATC
TAAAAAAGAAATTTATAATACATTCTCATAGAATTCCTCA
AGAGGTCACGGAGAAAATTCTTCTCAAGTCCATATGATTG
ATAAAAACATATTTCTTCTCTTCTCTGCAGCCTCTTTTAC
TTATGGCTAGATTCCCACTAACAAATGTTAGATAAGAAAC
ACTATCTGAATCACAAGAACAGAGAGGTTAAGAAAAGTAG
TTTTGCTCACTCCTTCCATGTGGTGAAATATCTGCTAACA
CAATACTCCAGTCCTCTCTCTATCCTTACTCACTTGAAAA
TGCAATGGTTCAATTTTTAAAGGTAAATAAACAGATGTAT
TATTTTGCATGTGTCTACATTACACTTGATATTTGAAATC
TGCTGTCAACTCTTTGCCTCAGTAGTCTGCCAGTTGTACT
TAGTAAGTGGGTAGCAGAGAGTCCAAGTCAAAGGATCTAC
AAGATTCTTTCATTTCATTTCAAAGATGGAAAATGACAGA
CACTAAAGCTCACAGAAGGCAAGTAATTCTCTCAAGACTA
AAGAACATATACATTAATAATGCATTAAAATAATATTCCT
TGCATTTTGGTTATAAGTATACTCTCCAAATTGACTGTTT
TAGTTTTTTATGCAGGAAACACACTTAACCATTTATTCAA
CTTATTCCCCATAAGCATCTGTTTTTACATCTGCAAAGCA
GGGGTGTTCATGGAAAACAATAAATGAAAAGACAATAATC
TGTGTGAAGTGCTTAGTAGTTTGTACTACATAGCAAATCC
TTGATTAATGGTTGTCACTATCATTAGCAGAAGTATCATC
ATCATTATTAGCATGACAGAGGCAATACCACATGCAAAGG
AATATACCAAAAAACACAGAACCTCTGGAGACCGGAAAAT
TGTTGGTTGGTGATATGGTTTGGCTGTGTCCCCACCCAAA
TCTCACCTTGAACTGTAATAATCCCCACGTGTCAAGGGTG
GGGCTAGGTGGAGATAATTGAATCATTGGGGGTGATTTTT
TCTTGTGGTGAATAAGTCTAGTGAATACATCTCATGAGAT
CTAATGATTTTATAAATGAATTCCCCTGCACAAGCTCTCT
TGTCTGCTGCTATGCAAGATGTGACTCTGCTCCTCTCTTG
CCTTCCACCATGATTGTGAGGCCTCCCCAGCCATGTGGAA
CTATGAGTCCATTAAACCTCTTTCCTTTATAAATTACACA
GTCTCTGGTATGTCTTTATTAGCAGCATGAGAACAGATTA
ATACAGTTGGGCTGGCATGTTTTATGTATATCTTGCAGTG
TCAAGAATTGGGGCTGTAAAACTGACATTGATACATGTTA
AAAGCCTTTTAGAGTGTTAAAGTTTTATCCTATAGGCAAG
GGGAATCCACTGATATTTTGAGGTCAAAGCTTGAGAATTT
GGTTTTAGAAAGATAATTCTGGCAGCAAGGTGAAGCATAT
ACTAGAAAGTGTAATAGTCTGTAGGCACTGGGCAGCAGGC
TCAAAAGATGAAAGACTGAGTTCTAATTTAGGAGCTATAA
CGGTAAAGTCTTAGATTCTTCATTTTAGAAATTGAACTAA
CTTTTCTGGTCAACTAAGTCGTAACAACATCCACATTCTT
TTTTTTTTTTTTTTTTTTTTTGAGACAGAGTTTTGCTGCT
GTTGCCCAGGCTGAAGTGCAATGGCATGAACTTGGCTCAC
TGCAATCTCCGCCTCCCGGGTTCAAGTGATTCTCCTGCCT
CAGCCTCCCAAGTAGCTGGGATTACAGGTGACCACCACCA
TGCCCGGCTAATTTTTGTATTCTTTTTAGTAGTGATGGGG
TTTCACCATTTTGGCCAGGCTGGTCTTGAATTCTGGATCT
CAGGTGATCTGTCTACCTCGGCCTCCCAAAGTGCTGAGAT
TACAGGTGTGAGCCACTGCTCCCCACCAACATCCACATTC
TTTTAAAAAATGCGCTATTATAAGATATGCCATCCAAATA
TCCAAAATTCTTTACAAATTTCTAAAGTATTTAGGAACCA
AAACAATATGACAGATTAAATTATGAAATGCCTAGATGTT
GTTCAGAGAAATATTTTGGATGTTTATGGTCAATATTTTT
AAAGAATAAAAATGAAATTTTTAAGTAAAGATTTGCTCAT
AAGGATAAAAATTCTGGTTTTATTCCACATACTAAGAATC
AGATAATTTAAACATTTTTCATTATCATTCATAAAATATA
AGTAATGTCTAATTTTTCTGTGAGTTCACTTATTTTCTCA
ACTATCCAGAATGATGGGCCTAATCTCTGGAATAACGAAT
CCTTAACAACTTATTCTGTAAAGAGAAGTTTGTGTGTGTT
GAACTATTGAACTGTTTTGACTTTTGTTACAATTGGATTG
AATCAAGCTTTTGTTTATTTTTCTTTACCCTTTAGATTTC
TTAGATTGACGTAGAGGTCAAAACATAGCCAACCATGCAT
GAGTTATTCCTTCCAAGGCCCTGATGTGATGGTATATACT
TATCATTGGCACTTAATCACATTTCTTTATAATCTTTAGG
TGGCAGCTCCTGGTATGCAAAACTTACCAAATTTAGATGC
AAATCTCTATCAGCAGCCTCAAACCTGCCTAACAGTTAAG
ACACTTTTCTCTGTGAATAAAATGTTTTGAGAATAAGAAG
TTATAATTTTTACCAAATACGTAACCCAAAAAAATATAAT
AATAATAATAATGATTAGTATCATCATCATCATCATTATC
ACCACTGTATTTACTCTGAAGGAATGTCGAGTTTGTTTTT
GTATTTGATTTGGTTTGGCTTTATTTTGTAAATCTCTAAG
CATCAGAGTTTAACCCATTGGATGAAGGAAGTTCCACTTT
ATCCAACAGTATTAGTTGGATGGAACTGTATTTGTTTCAG
GTTCTACTATCAAGACCCTTGTTAGTTTTGAGCATTAATA
AACATTTTTTGAAAATCATTACCACCCCAAAAATATGGGT
GATTATTTTCTTCTCCTTTAATTTTTCTTTCTTTTCTAAA
TTTCTATAAAGACTAAAAACACCCATCTTAATGTATGTAA
CCCAGAAACTTCCGAGAGTCTTTTCTGCACATAGAAAATT
TCCTATTTTGAATTTCACTTCACTAAGGTGGAAGCCAGAC
ACTCACCCTTCCAGTCCCTCTTGCACCTGGGGTACAGGCT
CTTTCATTCAGATGTACTCACGCCACATTTTAATTTGAAA
GATAGTGATGTGTAGGTGGTGCTCCCTGGAACTGGTTTTG
TAGGGAGTAGTGGCAGAAGTTCTAAAGGTATACCCCCTGC
CCACATCTGCTAGGACAGCTGCAGTCCTGGGTCTACCTAC
TAGTGGCAGCAGCATTCATTACAGGAGCTGCCCAGTTGTG
TCACTGGGATACATTTCTGGTGGTCCAGCCTCTACACCAG
ATCCTCTGACCATCACAGACATTCTGTGAGCTAGTCCCTA
TAATTTAAAACATTTATTTTCTGTTTAAACTAGCCAGAAT
GGCTTCTGTTCTTTGCCACCTAGTGCCCTGATATATATGT
GTGTATTTTTCTATACATACATGCAAATATCTTTAAAAGA
ATTTTTTTAAAAAGCTACAACCACCACTATCTCAGTCTCC
TGGGATAGTATTTATTTATTCATTCATTTGACAAGGACAA
AAAATATATATATTGTGTGACTATTGCATGAGGCACAACA
CTGGACACTGATATCGTAGACATGGTCCCAGCCCTCTTCG
GACATGCAGACAGTAGCTCTTATATCCACATTCATATTGA
TGCCTCCCTTTAAAATACAATATTGCTACAAGTATCATAT
CACATAAACCATGCTTACTGCTTTAGATGACATTGGTCCT
TCATTCTTCCACAGCTAAAGAAACCATGGAGTGCCACCAT
TAAGACAATATTCTAATACAAGGGAAATGAGAATTTATTA
TATTTCCAAAAAAATCAAAGTTATATTTATGAATAAAAGT
AAAGGACTTTTAAAAGAGCAAAGTTAATTAATGTATACAC
ATCGACTAGCTATTTGACACCTAGTAATATGTTAGTTGCC
AGGAGAGAAGTAATAATTAAAACTCTAAGTTATTGGTATT
TTACTTACCCTATCACTAGAGTTGAATAGACAATTTGAGG
AAGCATGAGACTGTCAGAATAGAAAACTATATATAACAAA
GCAAATTAAGGATAACATACTATAAAATGTTAATTGTATT
ACAAAGTAATGATGATAACATGACGTATACAATGAAGAAA
TAAATGTGGGCTGGAAAAGGCAGGGATATCTTTACCACAA
CATAAGACTTAAGCCCTTTTTTTGGCAATGGTAGCATAGG
TTTAAATTCCAGTTTTGCACCCCAGTTAAAATGGCTTTTA
TCCAAAATATAGGCAACAGCAAATGCTGGCAAAGATGTGG
AGGAAAGGGAACCCTTGTACACTGTTGGGGGAAATGCAAA
TTAGTACAGCCACTATGGAGAACAGTTTGGAGGATCCTTA
AAAAACTGAAAATGGAGCTATCATATGATCCAGCCATCCC
ACTGCTGGGTATACACCCCAAAGAAAGGAAATCAGTGCAT
CAGAGATATCTGCACTCCTATGTTTGTGCAACAGTCTTTA
CAATAGCTAAAATTTGGAAGCAAACTAAGTATGCAAAAAC
AGATGAATGGATAAAATGTACATATACACGATGGAGTACT
ATTCAGTCATAAAAAAGAATGGGATCCAGTCGTTTACAAC
AACACAGATAGAACCGGAGGATGCTTTAAGTGAAATAAAC
CAAGTACAAAAGACAAACATTTCATGTTCTCACTTATTTG
TGGAATCTAAAAATCAAAACAATCGAACTTCTAGACACAG
AGAGTAGACAGATTGTTACCAGAGACTGGGAACTGTAGTA
GGGGGCTGGAGTGAGGGGCGCTGAGGATGGTTAATGGATA
CAAAAAATAGAAAGAATGAATAAGACCTACTGTTTGATAG
CACAATGGGGTGACTATAGTCAATAATAGCTTAATTGTAC
ATTTTAAACTAATTTAAAGAGTGTAATTGGATTGTTTGTG
ACTGAAAGGATACATGCTTCGGGGATGGATACCCCACCCT
CCATGATGTACTTATTTCATATTATAGTCCTGTATATCAA
AACATCTCCTGTACTCCATAAATATATAGACCTACTATGT
ACCCACAAACATTTAAAAAATAAAAAATAAAACATTCTGA
TTCTGGCATTTACTTGTCGTAAACCTTGACAAGTTTCTTA
ACCTCTCTGGCATCAGTTTCCTCATGGATGAAATGGGGGT
AGTAAAAGAATCTACTTCTAATGTTGCCAGGATTAAATGA
TTTCAAATATGTGAAGTGTTTAGAATAGTACATACTAATA
CATTTTAGCTATTAGTAGTACACTTCAGCTTTTAGTATTT
TTGGTATGGGATGAATTTTAGCTATCAATATTGCTTATTA
ATATCAGTAAGGAGGGTGCATTTTTGGGAGGTGGGAGGCA
AACAGTAAAAATATGACTTAAGACTGAGCATCACACCAAC
ATGTTAAACTGGTCCATGCCATCAGATAATGCATTGCTTC
CCCAGTTCTGTCTTTAAACGATGGATTGCTTCATTATATG
TATTACCAATCTCATTCTTCTTTTACATCCATTATTCAAT
TTCATATGCAATTGTTTTTATTACCTGGATGACCATTATA
TATTCCTAGTAGTAAACTGGTTGCATGCTATTTTATATCT
TTTAATGGATACTAAGGAATGTAAGAATCATATATTCTTT
TCATACTATCTAGGTAACATTACTCTTTTCTTAATAGCTT
CTCTGAAAAACTACTAATAAGCCGAACAAATGTGAGCACA
TAACATGCAGAGCTAGTGGTGTAAATACAGAGCTTGTAGT
GGAGATCTGTGATTTTTATCTCATGCTGCATCCTTATCTG
AAAAATATATTGACTTCCCATGGGAATTCATGCTTACCAC
TTCTCAGATCATGACCCCATCCCCTGATATCAAAGACGAA
CATATGACCTAGGCCTGACCAATCGGTCCAAATGAAGGGA
TCAGGAATGGGCTTAAGGCTTATGGTGTATGCCTTGTCAA
TAAGAGTCTTCCCAGAACTGTTGCTAGATCTGGGGTTAGA
GGGTGGAGGAAAGGACTCTCTTGTTGCCAACAGAATGTAA
GTTTATAGCTCCTGGTGGCAGCTTTTGTAACCTCTCAGGG
GAAGACCCTCGCTAAGAATACACATATAAAAGCAGAAACA
GGAAAATGAAGGAAGATAGGCTGCTAATGACAACATCAGG
GCGTGTTCTCATCCAGTTTGATAACTGGAGCTCTCAATTG
TGCAACAAAATAAATTCTTTGCATAAGCAGGTTTGAGTTT
GATTTCTGTCTCTTAAAATTAGAAGGGCTCTAACTAATAT
ACCTCCATAGCCTTTAAAATCTCATTGGTGGTTCTCTTTG
GCATTATTTTAATAAAAATTAATATATTCATTATTTTAAT
AAAAAATTAATACATTCAATATCTGGATCGTGAACTCATA
AGCGGCAAAAATCTATATATTGGTCATTTTTTTCCTTGTT
ACTTCTTAATATAGTCCCAGGCATATGTAGTAATTCAACC
AACATGTTTGACATGAAGCAAGTACTTGACAATATTTATT
TCCTGCTTTTTCTATCCTATTTTCTTCACATTTTAATTTT
CAAACCCTGTTCTGGTGGCTGGGGCAGCACTGTGTGCAGA
CAAATTCTGTCATCATATAAGTGCACTTCCTAGTGGGGAG
ACATGAAATCAACAAGGAAACAAACAAATAAATAAACATA
GCTTCAGGTATCCTTTTTAGTTGTCCTTAAAAAGAATAAA
GCAGGATAAAGAGGCAGCCAGTGGTGCTGATGGGATTTAA
ATAGTGTGAAATCCAAAGGTCTTTCTGAGGCAACAGCAAT
TGAGCAGAGACTTAACCAAAGTGTGGAAAGGAACTATACG
GAAAGAGCCTTTCAGGAAGAAAAACCAGCACATTCGAAAA
CCCTGAGATGAGAATATGCTTGATCGTCTGAAGAACAGCA
AAATGTTAGCATTCTCCTCCACTAAATTAGCATGCTCATT
TTTATCAACTTGTTTGCATAAACAAAGTATGCTTATGGCA
ATGTAAACCATGAAGTGGGGAGGAGCTGCAGGATGCAGAT
TTCAAAAAGCTATTTAGCAACTTATGAAAAAATGATTGTT
GGATTTCTTGTTTATTATACACCTTTGCATGTTCAGGTTA
ATGAGGTGAATAAAAAGTGTGTTAAATAATCCTTTGATAA
CATAATTGCATATTATCCCTTTTCTTCTATTAAACTGAAA
ATAATGTGGCCTTGGAAGGAAAATAAATGGAGGATCATTA
AGCTCCTTTACTTGAGATTTGAGGAAATTAAATAACTTGT
CAAACTTATACAAGTTTTACACTGTTAAGCTAAACATTGC
AACTTAAAGTAGAAACAATTCTTGACCAATTCACATGACA
TTTCATTAACTATTTCAGTCAATTCTATCAATCTACCTCT
TTGTGGGGAGCAAATTTTAAGAAGGAGGGATGATATGATT
GGGCATTTCAGCAAAAACCAAAACATGACAAAGTAAACCC
TAATTCTGTCTATATGAGACTCTTGGTGCTTTATATGGCT
TTATAAGGCAACAGAATTTTTTTTAAACTGTCCTTTCCAG
AGGCTATCATTTAGTTTGCAGTTCCTCAGTACACAGTTTA
GCATTTAATATTGCTAAGCTTTTAGAATTAGATGAATAAG
TAATACATTTTAATATTAGCAAATGAAAAAAACCACACTG
ATAATTCTTTAGCAGCTCTCAGAATAAATGTTGTATAAAG
ACAGTGTAAAAAAGTGAGTATTTGACAGTTAATTTTTAAA
GAATTAAAAATCGATAATCTCCATTAGTATTCCATTTACT
ACATATAGTATATATTTTCTTTTTTTAAATTTTTTTTATT
ATTATTATACTTTAAGTTCTAGGGTACATGTGCATAATGT
GCAGGTTTGTTACATATGTATACTTGTGCCATGTTGGTGT
GCTGCACCCATCAACTCGTCAGCACCCATCAACTCGTCAT
TTACATCAGGTATAACTCCCAATGCAATCCCTCCCCCTCC
CCTCCCCATGATAGGCCCGGTGTGTGATGTTCCCCTTCCT
GAGTCCAAGTGATCTCATTGTTCAGTTCCACCTATGAGTG
AGAACATGCGGTGTTTGGTTTTCTGTTCTTGTGATAGTTT
GCTAAGAATGATGGTTTCCAGCTGCATCCATGTCCCTACA
AAGGACACAAACTCATCCTTTTTATGGCTGCATAGTATTC
CATGGTGTATATGTGCCACATTTTCTTAATCCAGTCTGTC
ACTGATGGACATTTGGGTTGATTCAAGTCTTTGCTATTGT
GAATAGTGCTGCAATAAACATACGTGTGCATGTGTCTTTA
TAGCAGCATAATTTATAATCCTTTGGGTATATACCCAGTA
ATGGGATGGCTGGGTCATATGGTACATCTAGTTCTAGATC
CTTGAGGAATCGCCATACTGTTTTCCATAATGGTTGAACT
AGTTTACAATCCCACCAACAGTGTAAAAGTGTTCCTATTT
CTCCACATCCTCTCCAGCACCTGTTGTTTCCTGACTTTTT
AATGATCGCCATTCTAACTGGTGTGAGATGGTATCTCATT
GTGGTTTTGATTTGCATTTCTCTGATGGCCAGTGATGATG
AGCATTTTTCATGTGTCTGTTGGCTGTATGAATGTCTTCT
TTTGAGAAATGTCTGTTCATATCCTTTGCCCACTTTTTGA
TGGGGTTGTTTGTTTTTCTTGTAAATTTGTTTGAGTTCTT
TGTAGGTTCTGGATATTAGCCCTTTGTCAGATGAGTAGAT
TGCAAAAATTTTCTCCCATTCTGTAGGTTGCCTGTTCACT
CTGATGGTAGTTTCTTTTGCTGTGCAGAAGCTCTTTAGTT
TAATGAGATCCCATTTGTCAATTTTGGCTTTTGCTGCCGT
TGCTTTTGGTGTTTTAGACATGAAGTCTTTGCCCATGCCT
ATGTCCTGAATGGTACTACCTAGGTTTTCCTCTAGGGTTT
TTATGGTATTAGGTCTAACATTTAAGTCTCTAATCCATCT
TGAATTAATTTTCGTATAAGGAGTAAGGAAAGGATCCAGT
TTCAGCTTTCTACTTATGGCTAGCCAATTTTCCCAGCACC
ATTTATTAAATAGGAATCCTTTCCCCATTTCTTGTTTCTC
TCAGGTTTGTCAAAGATCAGATGGCTGTAGATGTGTGGTA
TTATTTCTGAGGACTCTGTTCTGTTCCATTGGTCTATATC
TCTGTTTTGGTACCAGTACCATGCTGTTTTGGTTACTGTA
GCCTTGTAGTATAGTTTGAAGTCAGGTAGCGTGATGCCTC
CAGCTTTGTTCTTTTGACTTAGGATTGTCTTGGAGATGCG
GGCTCTTTTTGGTTCCATATGAACTTTAAAGCAGTTTTTC
CAATTCTGTGAAGAAACTCATTGGTAGCTTGATGGGGATG
GCATTGAATCTATAAATTACCTTGGGCAGTATGGCCATTT
TCACGATATTGATTCTTCCTATCCATGAGCATGGTATGTT
CTTCCATTTGTTTGTGTCCTCTTTTATTTCACTGAGCAGT
GGTTTGTAGTTCTCCTTGAAGAGGTCCTTTACATCCCTTG
TAAGTTGGATTCCTAGGTATTTTATTCTCTTTGAAGCAAT
TGTGAATGGAAGTTCATTCATGATTTGGCTCTCTGTTTGT
CTGTTACTGCCGTTGCTTTTGGTGTTTTAGACATGAAGTC
TTTGCCCATGCCTATGTCCTGAATGGTACTACCTAGGTTT
TCCTCTAGGGTTTTTATGGTATTAGGTCTAACATTTAAGT
CTCTAATCCATCTTGAATTAATTTTCGTATAAGGAGTAAG
GAAAGGATCCAGTTTCAGCTTTCTACTTATGGCTAGCCAA
TTTTCCCAGCACCATTTATTAAATAGGAATCCTTTCCCCA
TTTCTTGTTTCTCTCAGGTTTGTCAAAGATCAGATGGCTG
TAGATGTGTGGTATTATTTCTGAGGACTCTGTTCTGTTCC
ATTGGTCTATATCTCTGTTTTGGTACCAGTACCATGCTGT
TTTGGTTACTGTAGCCTTGTAGTATAGTTTGAAGTCAGGT
AGCGTGATGCCTCCAGCTTTGTTCTTTTGACTTAGGATTG
TCTTGGAGATGCGGGCTCTTTTTTGGTTCCATATGAACTT
TAAAGCAGTTTTTCCAATTCTGTGAAGAAACTCATTGGTA
GCTTGATGGGGATGGCATTGAATCTATAAATTACCTTGGG
CAGTATGGCCATTTTCACGATATTGATTCTTCCTATCCAT
GAGCATGGTATGTTCTTCCATTTGTTTGTGTCCTCTTTTA
TTTCACTGAGCAGTGGTTTGTAGTTCTCCTTGAAGAGGTC
CTTTACATCCCTTGTAAGTTGGATTCCTAGGTATTTTATT
CTCTTTGAAGCAATTGTGAATGGAAGTTCATTCATGATTT
GGCTCTCTGTTTGTCTGTTACTGGTGTATAAGAATGCTTG
TGATTTTTGCACATTAATTTTGTATCCTGAGACTTTGCTG
AAGTTGCTTATCAGCTTAAGGAGATTTTGGGCTGAGACAA
TGGGGTTTTCTAAATATACAATCATGTCATCTGCAAACAG
GGACAATTTGACTTCTTCTTTTCCTAACTGAATACCCTTG
ATTTCTTTCTCTTGCCTGATTGCCCTAGCCAGAACTTCCA
ACACTATGTTGAATAGGAGTGGTGAGAGGGCATCCCTGTC
TTGTGCCAGTTTTCAAAGGAATTTTTCCAGTTTTGCCCAT
TCAGTATGATATTGGCTGTGGGTTTGTCATAAATAGCTCT
TATTATTTTGAGGTACGTTCCATCAATACCGAATTTATTG
AGCGTTTTAGCATGAAGGGCTGTTGAATTTTGTCAAAAGC
CTTTTCTGCATCTATTGAGATAATCATGTGGTTCTTTTCT
TTGGTTCTGTTTATATGCTGGATTATGTTTATTGATTTGC
GAATGTTGAACCAGCCTTGCATCCCAGGGATGAAGCCCAC
TTGATCATGGTGGATAAGCTTTTTGATGTGCTGCTGAATC
CGGTTTGCCAGTATTTTATTGAGGATTTTTGCATCGATGT
TCATCAGGGATATTGGTCTAAAATTCTCTTTTTTGTTGTG
TCTCTGCCAGGCTTTGGTATCAGGATGATGTTGGCCTCAT
AAAATGAGTTAGGGAGGATTCCCTCTTTCTCTATTGATTG
GAAGATTTACCAAGCAAATGGAGAACAAAAAAAAGCAGGG
GTTGCAATACTAGTCTCTGATAAAACAGACTTTAAACCAT
CAAAGATCAAAAGAGACAAAGAAGGCCATTACATAATGGT
AAAAGGATCAATTCAACAGGAAGAGCTAACTATCCTAAAT
ATATATGCACCCAATACAGGAGCACCCAGATTCATAAAGC
AAGTCCTTAGAGACTTACAAAGAGACTTAGACTCCCATAC
AATAATAATGGGAGACTTCAACACTCCACTGTCAACATTA
GACAGATCAACAAGACAGAAAGTTAACAAGGATATCCAGG
AATTGAACTCATCTCTGCAGCAAGCAGACCTAATGAACAT
CTATAGAACTCTCCACCCCAAATCAACAGAATATACATTC
TTCTCAGCACCACATCGCACTTATTCCAAAATTGACCACA
TAATTGGAAGTAAAGCACTCCTCAGCAAATGTACAAGAAC
AGAAATTATAACAAACTGTCTCTCAGACCACAGTGCAATC
AAACTAGAACTCAGGACTAAGAAACTCAATCAAAACCGCT
CAACTACATGGAAACTGAACAACCTGCTCCTGAATGACTA
CTGGGTACATAATGAAATGAAGGCAGAAATAAAGATGTTC
TTTGAAACCAATGAGAACAAAGATACAACATACCAGAATC
TCTGGGACACATTTAAAGCAGTGTGTGGAAATTTATAGCA
CTAAATGCCCACAAGAGAAAGCAGGAAAGATCTAAAATTG
ACACTCTAACATCACAATTAAAAGAACTAGAGAAGCAAGA
GCAAACACATTCAAAAGCTAGCAGAAGGCAAGAAATAACT
AAGATCAGAGCAGAACTGAAGGAGATAGAGACACAAAAAC
CCTCCAAAAATCAATGAATCCAGGAGTTGGTTTTGAAAAG
ATCAACAAAATTGACAGACCACTAGCAAGACTAATAAAGA
AGAAAAGAGAAGAATCAAATAGACGCAATAAAAAATGATA
AAGGGGATATCACCGCCGACCCCACAGAATTACAAACTAC
CATCAGAGAATACTATAAACACCTCAACGCAAATAAAGTA
GAAAATCTAGAAGAAATGGATAATTTCCTGGACACTTACG
CTCTTCTAAGACTAAACCAGGAAGAAGTTGAATCCCTGGA
TAGAACAATAGCAGGCTCTGAAATTGAGGCAATAATTAAT
AACCTACCAACGAAAAAAAGTCCAGGACCAGATGGATTCA
CAGCTGAATTCTACCAGAGGTACAAGGAGGAGCTGGTACC
ATTCCTTCTGAAACTATTACATATAGTATATATTTTCTAA
AGTATGAGTTGTTGTGCTTGCTGTATAGATATTTATGATC
TAGGTGAATGAGCCATTTATTAAGCTATTTATTGTCTCAA
TTTCAAGCCACTAACCTACACTGGCTCTATGGTGCCAGAG
CTGGGACTCTCTAAACAACACTTCAGCATTGCCAGCTGCA
TTCTGTTAGTTTCTTTTCATAGGAAGCGCTAGACAAAGAA
TCCAAAGCTGGAGGAGGAAGGAGGGATATATTTTCCTGTT
TCTGATTTTGCTTACTGTTTCCTGGTCGATGACATCCTAG
CAACATTTTTTCACCCTGGAAGCAGCAAGTCGTTCAAGTT
GCAGTAACTGATTCTGTTTTGTGGCTTTTTCAGCATTCAC
AGAACCAGCCTTCTCACGCCTCTTTAGAGACACCAGTATC
AGCTGAACAGGACTGTTTTCTCAGGGATTGGAATATCAGC
TCCACTGGCCTCCTTTTCCAAGAGAATTCGGGGGAGCTAC
TTCCTGTAGTTATTGGCTCCATGATATTTTAGTGTTCACT
TTTTGCCTTTTCAGTTTTCAATACCTGTGTAAGAGTTGTT
TCCTTAGGGATTTTAAGATCTACACATATAAAACTATACA
CAAACCCACAAGTACAACAGATTTGTGAAGACAGAGAAAT
CAATGCAATGTTGGGAGAATAATTTTTGCTAAAACATGTA
TGTACATGTTTGATAACAATATTTCAATACAATGTTTATA
GTTCTAAGTATTATAATTTATCTTTCACACTTTCACATGT
ACCAGAGAACATGAAATAGTTTAACTGGAGCATTTAGTGA
GCTGCTGCTAAGTGAGCTAATAGTTAATGTTGTATTTCAG
GAAATGTCAAAATCTGTGTTGTTTCCTAATGTACAGAAAC
CAGTTTAGCTCAGTTTACACCTCTTTCTAAAAAGATTTAA
AATATTTTCTATTCTTCTTGTTGAGTAAGAAGAACACGGC
TTAGAAGGAGATAAATCAGCAGTTAGAATTTCGAGACATT
TATATTTGTTTTTCTATCCTTCTGTATTTAAGAATGTTTC
ATAAGTGGGATGTATTATTATTATTTTTTATATTTTAAGT
TCTGGGATATGTGTGCAGGATGTGCAGGTTTGTTACATAA
GTAAACGTGTGCCATAACGGTTTGCTGCACCTTTCAACCC
ATCACCTAGGTATTAAGCCCAGAATGCATTAGCCATCTTT
CCTGATGCTTTCCCTCCCCTGACCCCCTGAACAGGCCTCA
GTGTGTGTTGTTTTTGCCCCCCATGTCCATGTGTTCTCAT
TGTTCAGCTCTCACTTATAAGCAAGAACATGCTGTGTTTG
ATTTTCTGTTCCTGTGTTAGTTTGCTGAAGATAATGGCTT
CCAGCTCCATCGTGTCCCTGCAAAGGACATCATCTCATTC
CTTTTAATGGCTGCATAGTATTCCATGGTGTATATGTACC
ACATTTTCTTTATCAAGTATAGGACATTTGGGTTGATACT
ATGTCTTTGCTATTGTGAATAGTGTTGGCCAGGCTAGTAG
ACAGGAGGAGAATGGAAAGAATGGGCTGCCATGGATGGAG
GATGCCATCGCTGGGGCAAACAGCAGGGACTACATACTTC
TGAGGTGTTGCCAACATGTCAGGCAGGGTTGATTTTACTT
CAGCCATCGGAAGTCCAAGGAACCAAGCAGAATAGCCATT
TCACTCAGAAAGTGTGAGGATTCAGCTTTTAAGGCCTCTG
TCTTTTTCCACAGCCCAGAGACAGGGTGCCATAAAGCTCC
TCCGCTTATCCACTGCTCCGGGAGGAGCAGTGGAAAGAAG
AGGCTATCTGAAACTCTGAAATTAAATTATTGGATAGAGC
ATATTTGTGAGATTGGATAACAGTTTTTTCCTTATTTACA
TGAGATAGGGACTCCTGAGGGAGATTAGAGTCAGAAAAAA
ATAGAGAAATTAAATTTTCTTTGCACATCTAAGAGTAATA
TGAGTGAAATTTTCACCTCTCTACAACTGTATGCAAGTGT
GTCTCATAAAATGCATATGTTCTTCATTATTGGTAATTAA
CCTAATAATATTTATAAGGTCTCATGGTAAATAATTGCTC
AGATAGTATTTTATTTATTGATTGGGTTCTCCTTAAATAT
TCTTTTCAAGATTCTGATTTTCTTCTAGAAGGAGAAAAGC
CAGGTAAATCTCTTTCATTAATAGAATGCTGTTTTATCTG
GGTTTATTTTGAATTCCTAAGTCTATAATCAAAAGTTTCA
GTGGCTTCTCCTACTTCCTACCTATTAGAGACTTCTGTGT
TTCATTGTCTCTTTCTTTCGCCATCACTCAAGTCTTGAAG
GAATTGTTTAGTGGTTTTCATAAATGTGGTTCTTGGAATT
AAATTATTAATATGGCTTAAAACTGTCATTCTTTAACAAC
CATTTAAAACAGTAAGCTCCTTTTAGACAGTTAACATAGT
GCATGTTGATGTTTACAATGTGTCGTAAGGCTAAACCACA
ATCAAAAGTCCTCTGTATCCCTACCAAAAGTCAATCAAAG
GAAGGATAATTGAGGTAGTCTCTTTGTGACTCAACATGAC
ATGTCCATATTAACAAATTTGCAAATGATATAGTCACACA
TTGTTCCTAGTTCGTGGGGTAATGCTTTCATAAAGTGAAG
CAGACAGAATAAGTTCAATGACTAGCACATGGCCAGCTGT
TCATGCCAATTGCTTAGTGTTGAGAAAAATAGCCTGGAAC
TTGGAGTCGTAGGATCTGGATTTTAGTCCTTGCATTTCCT
GTTTGTGTCGTGTGGCTTGAGTAACGCACATACTCGTTCT
GAGCTCCAGTTTTTTCATTTGGACAGTGGAAATCATCCCT
CCCAGGACTGAAGGGATAATAATCTAGATCATGATTTGGA
GAGTAGAGGCTCTGGTGCGTTAAAACACTTCACCAAATAT
CCAGATGCTCTGTTCATAACACCCTTGCATCAGATAGGAA
GAGGTTCTATTGTCCAAAGTGAGGAGAAAAACTCTTTTCA
CTTCCATAAAACACTGATAAACACTTCTTCCTGGCACTTA
CAAAAGCACACTATTCGAAGGCCATAAAGTTACATTTTGC
TCACATGCCTCACAGGCATTATATGAAAGAATGGCATGAC
CATATAGCAGTGACATTGCTACATAGAGGATCATTTTCTT
CACCAATCACCAGAAAAGTGTTGATATGACTATGGTAGAA
CGAGAAGAAATTTTAAATGATTTTAAAAACACAGGGAAAT
TTTGTTTATCTCTTTGAGTTGGAAAATATGAGGCCATCTG
AATTTCACAAGAGTATTCTATTTTTACTAGACCTGCTTCT
TCAGATATCTTACAGGCAAAACCCTCTACTTTGGTCCCAC
ACACACATATTCTCAAGGTCATTGTTCTCAATATTTTAAT
CATCACATCTTCTTTCTTGAGTCCCCAAGAGAGTTTCCTA
TTCCATGTTGAATCAAGTTAAAATTTTCTGATTATTCATA
ATGAATGGTGCCCTCTTACCTCCCAAGTAGTTCTGATTTC
TTGCTAGAGATTGATTTACCACCACTGAGAAAGTCACTCA
GATGCCCTCCCTTAATTGTCATGCCTCTTTCTACCTGTCA
GACTTTTTTTTTTTTTTTTTTTTTTTTTTTGAGACAAGGT
CTTGCTCTGCCTCCTTACTGGAGGGCAGTGGTACAATCTC
AGCTCACTGTAACCTCTGCCTCCCGGATTCAATTGATTCT
CCCACCTCAGTCTCCCCAGTAGCTGGGATTACAGGCGCAT
GCCACCACACCTGGCTAATGTTTGTATTTTTTGTAGAGAC
AGGATTTCCCCACGTTGGGCAGGCTGGTCTCGAACTCCTG
GCCTCAAGTGATCCTCCCACCTCGGCCTCCCAAAGTGCTG
GGATTACAGGGGTAAGCCACCACACTGGCCCCCTCTCCAA
CATTTTACATACTGTTCTCACTGCCTGGAATGCCTTCTCT
CATTCTCTACCAACTGAATTCTGCTCAAGTTTTATTATCT
CCAAAACATTTGCCATATCCTTCCTTTTATACCATTAGCC
TCTCCACGACTATGTACATGGATGTATTCAGTTATGTCTT
TTTATTCCTATATTATTTGTAGTATTATGTGGGGTTTTTT
TGCTTTTAATGCTAATGCCCTTGGTATATGGCAAGTGCTT
TCATAACGAGGCTTATATTGTCTTCTGTTTTATTTTCTTT
ATTTTTCTCTTCTTCTTTCCCAACTTAATATTACATATGA
AACATTGGGAGAGAGTCACCGAAGTAGAAGACAAGGTCTC
TGCTCTCTGATGTTCACAAATGTTTTCATAAAAGAAAAAG
TCATTTGACAAATCTGCCAGGTGCTGAGAGTGCACAGCTG
TCTTATACAGTCCTGGCTTATGAGAGCTCTGCTGCTCAAG
CGCACACAGCTTCTTTACTCCTTTGCCGGAGGGTCCAATC
ATGTGCCAATCGGGAGCAGGAAGAGCAGGGAGAGAGAGGA
AGGAGCATACTTTCTCTATACAGTGTGTCACTTACCGCAG
GACCAGCTGGGGGAGTGGAGAAAATTCAGATTTTAAGAAT
CTTTGAAGTTTTGACTATTATAAGGGACTATTACAAGACA
CAATGAATTACTGAATTGAGATTGCAGTTTTATCTTTCCC
TTATTTTCTAAGAATAACCAGGAAATTATGAGGCTGTCCA
AGTTTTTATCCTATGGGAAGGGAAGGAATATCCCCACTAA
GCAGGTTTAACAATACTATGAGATAGAGAAGAAAACCAAC
TTTTACCATTGAGTCCTCATGGGTCCTGCTTGTATAGCAT
GATGTGATTTTTCTACTTGCAGTAGAATTTATTTTGATAG
TGTAGGTTAAAGAAATGTACCAAATCTTTCCATTCGCTCC
TTCCTTGTTTCTTTTGTGACTAGCAATGTCTATTTTTGAG
ATATCTGACTTAAAGTTAGTAGCTGAAAATTGAACCATTT
CCAACTATAAACTCAACTTATACAAAGTTGCAATGAACTT
CTGATCTAATGAAACTTGAGCTGAGCATCATTTACCAAGA
AGTAACACAACCATTATTTTTTGTTTTAAAACCTAGTGAG
AACTTTTGAACAGACACCAAACCTGTATTTCTGGAAACCA
CTGAAACAGAATGAAACTAGAGCATCAGAATATTTTCTGA
AATAAACTTGAACCAAATTGATATTTTATTTGGTCCAAGT
CCCTGGTTATGATAAAGTATGATCACGTAACAGAACAAAG
TTAAACAACCCACCCAGAGCTTAAATATGTGGCCTTTCAC
TCATTAGTACCATAAAACTCAGTTGTTTTAGTTTTTAGAC
TAATCACTATAATATACATGAATAGAGGGCTTAAAGATCA
TGTCTCTCGAAAGGAAAGTCTGAATTTATAAAGGTTCAAT
GACTTACCCAAGATCATGTAGAATATCAAAGAAGAATTGG
GATGTTTCAAACACAGTTTTCCCTTGGGTTTCACATAAGA
AGAGGCAGGTTCAAAACTGTAACCTAATTCATACACACTG
ATTAACTTGGGGAGTACTTCAAATTATTGGCATTGATATT
TGCCAGCAGTAGAAGCTGTCAAAAAGAGAACTGCCATTCT
TATTACCAAAGCTGATTCTTTTTCCTTTAAGAACAACTCA
AAATGCACGTAGCAATTCCTCTCAAAATGCACATAGCAAT
TCCTCTCAAAATGCACGTAGCAATTCCCCGTTGTGTTGAC
TGGTATTATCTCTGCCAGAAATTTAAATGTTTCCACAATG
GACTGACCTATGTATATCAGAATGTCACTATTCTCACTGC
CTTTTGACTCACTGAACTGGAACCATGACCAAGTTTAGCT
AGAAAAGGTCTTAGGCAAGCGTTCCAGCCCAGAGACATCG
TTTGGGGTTCTTCTGTGTGGACGTGAGTTACATTTGCCAA
CACTCCTATAATTTATTAAAGGAAATAAGGAGTCCTCTAC
ATGACTTGGGCTAGTGACTATCTGTGTCTTATTTCTTACC
AACTGCCATTACACACTGGGGATTTATTCTTCTCAGTATT
TTTCTGCACATAGTATTGAAAAGCAAAGGTTGCTTTTTAA
AGATATGCATCTAAGACTGGGTGTGGTGGCAGGTGCCTGT
AGTCCTAGCTACATGGGAGGCTGAGGCAGGAAAATGGCAT
GAACTCAGGAGGCGGAGCTTGCAGTGAGCTGAGATTGCAC
CACTGCACTCCAGCCTGGGGGACAGAGCAAGACTCCCTCT
CAAAAAAAAAAAAAAATATGCATCTACGGAAAACAATGTC
CCAAGTTGCTCTAATAAACAAAGTGTGGTTTTTCTTGTCC
GGAACACTTCAATGTGTAATATCAAAAGGATAGCTGTGAT
TACTTTTGCATCAACCTAATAATAAATCACTTGACATTAA
AACTGTTTCCAAGTAGGGGTTAATTATTTTATCTCATTTT
ATTTATTTTTTGAGATGGAGTCTCGCTCTGTTGCCCAGGC
TGGAGTGCAGTAGTGCGATTTCGGCTCACTGCAGCCTCTG
ACCCCGGGTTCCAGTGATTCTCCTGCCTCAGCCTCCTGAG
TAGCTGGGACTACAGGCATGTGCCACCATGCCCAGTAATT
TTTGTATTTTTAGTAGAGGCAGGATTTTGCCATGTTGGCC
AGGCTAGTAGACACGAGGTTTTGCCATGTTGGCCAGGCTG
GTTTTAAATTCCTAACCTCGAGTGATCTGCCTGCCTCAGC
CTCCCAAAGTGCTGGGAATAAAGACATGAACCACTGCTCC
TACTGGGTTATTTTAAATGGACAAGAGGTAACATTTATGT
GTCATTTTCTCTTTAATAACAGCTCATTTGCCAGTTTTTT
CCTGGTAACTGCTGAACAGTTTTGCAGAAGGTGTCTCAAA
CAGGCTTCAGTGAGCCTATGGATTATCTGTAGAAAAGCTG
CAAAACTCTTTGGTGATGGCAAACAAACACTATCTAAGCT
TGAACCTTATTTTGTATCAATGCAGTCATTAAAAATTCAC
TTAACATTTTTGTTATACCAATAGAACACAAGTCTAGATA
ATGGCTCAGTAGAATGTATCCGTTTCTCTTCTGGTGCTCA
AGTGTGATGTATTGCTAATCCTGTAAGAGGTTTCAGGGCC
ATGTTTTCTGGGTTTAATCTTCTAGGACAGCATCCTGGTA
CTTATATCAACTCACATGCAGGCAGTTTTACATGTGGTGC
AAATCATTGCCCACCTGAGTGCTGTGTCTTCAGGAGTTCC
CAAGCAGGATCAATTGCATCCACTTGCCTCTCCTTCCTTC
TGTCTCCCAACTAGATGTCAACTACTAATAATTATTTTAC
CAATAGGTGATGAATTTTCTATTGCTCGCCTAGGCAAGTG
TGCTTCCTATCGATTTGGGAGGCTGCATGTTTAGTACACT
GTGTGCTCATTCTGTTCTGTCTTTGCAGCACAACCATGGA
CTCAGGGGCCAATCTGTCATTAAACAGAAGTAAATAAGAA
GATCTAGATCAACAGGATGGAAAATTCCTTTTCCCTACAT
CATATTCACTCATTCCACCTGCAGATTCTAAGCCAGCTAT
TCTTGGGACATAGTTCCTGTCTTAACAATAAGCACACACA
AACTAAAGCAAGTTATTGATTAAAGAGGAAATAGGTTTGA
ATAAAGGGTCATCTTGATTCTGTGCTTTACTTCTGCGGCC
TAGACTCTCTGCCCGAGTTCCAATGCTCTTTCGCCTGATC
TCTATAATATTGTAATGCCCAAACTCCCAGAGTAACAGTT
ACTGCTTTGATCTTCAAAGTTGACCTTGTCCTTCATGATA
TATTAATCCTAACATGCACATTATTTAAACTTCCCACCTA
CCACTTGTTATTCCTGTGTATCTTACTCACCTGTTTCTGA
CACTTAACACTGCTCTGACTTCAGATTCATGGATACACCT
TCACACTGGAGGGCCTACCTACTAGGTCCAGACATCTGCA
TCCATCATACCTATTGCTTTCTGAGACATGCCATGATTGT
GTACCCCTCAAATTCAGCATTTCGGCCTCCCTAGATCTCC
AGACCCCTAAGCTCCTAGTCTCAAATTAACCACAATTTTT
GGAGCAGTCAGTGCAAAGAGGGAAACATCAAGTTACAACA
ACATATACTAAGTAAACGAGATATAACTCTCATTGTAATA
TTTGCCTTTAAAATGAGTAAGCTTGTTAAGATAAATATAT
TTGTACTTGGTAGAATTTCAGGCACAGTGATAAAAGTGAT
TTTGGACCTTTATAGGGAATGAATCCAGAGGCAAGGGACT
GAGTCATTCTTAAACATCTATGCTTCATTCCTGAGTTTGG
ATCAGCCGTTGGCTATCAGCACTATCCACTCCCTGCCCTG
TGCCAAAAAGACAAACATGGGGTCATATGGAAGTTGTATT
TGCAGGGTTCTCAGACTTTGATTCTTATTAAAATAAAAAA
AATACTCCTCAAAAAGGTGACTACTCAAGTTTATGTCCAC
TTTTTGAGACTTGGATAGTTTCCATTTATGTTCTCAAAGA
CAAAGGAAAAATAAGTAGATTTTACACTTAGGATGGGTGT
AAAGATAAGAAGGGGTATAAAGTGGAGAAGCTGAGGCAAC
CAATGATAAGATTAACCACCTTTGCAACTTTGCAGAGGGT
TGGTTTGGGTTGCAGTAATAAATTATCTGGAAACAGTTAA
CCAAGTGTCATTCTGAATCTATATAAGTCAGTGATTAAGG
AAAGACGACTTAGGGATTCATAAACATTGTGTAGGAAACT
ACTTTTCTGTCCTTATGATAGTTATGGCAATGGGAAATAG
CTGGCAACCATTGCTTAAAAATTTATAGATCAATTATTTC
CCCCCACTTTCTAAAAGTATTTGTGTGTTATTTATAACAT
TGGACCTAGAGTTAACAATATTGTATAGTGTATTTAAACA
TTTGTTAAGAAGGAAGATATAATGTTAAGCGTTCTTATCA
CAATTTTTAAAAATTGAAAAATTAAAATAAACAATTAAAA
ATACTTCTCAGACATACAGTTTGATGGTATTCATTTTAGC
TGCATTTGGGCTAATTCTCAAAATTAAATTCTGAGGTGTA
ACATTTGGGATTTTTAATTTGGTTGTCAACTTGAGATATT
TAATAATTAAAGCACTATGTTTTGCTTCTCCTAATTGTTT
TGCTTTCTAAGGGCATTTCCTATTTTGGACAAGTCTTATC
AATGTCAATTGCCCATTGATTTACCTTGCTTCTTTGAATA
ATACCAAACCTGGTTCTAAATGGCTTTATTTTCTCTTGTT
ATTTCTTAGATTTCTACTGATTTGTAAGCATCAGGTAGTG
TACTTACCCACTTTTGTCAAACGGATACTGTCTTTCAGCT
ATACAGCCTTCTGTCTCTCTCTCTCCTCTTTCACACACAC
ACACACACTATAAAATTAATGACAAAATTGCCAACAATCC
TTAATTAACAGAGCCTGGTAATACAACTATTTTAACAACA
TTATACATTCCTCATATCAACTAACACAAGACACAAATGT
TGCTAGAAGCTTTAGGTTATCACATATGGGTTAACATTAA
GGTTTTTATTATAAAAATAATAATTTAGCTATTTTCCACT
TATAGAATGTTTCACATCACCTTATTTGACCCTCACTGTA
GCTCAGTGATATACAGAGGGCAGATTATTCTTCATATGCA
CAAGCATGTGCATGAAATTGCATGAATATACACACAGACA
CACAGAACAGATGGTCACCGACTTATAATGGTTTAACGTA
GGACTGTTCAACTTTATGATGGTGTAAAAGTGATACACAT
TCAATAAACACTACACTTTAATTTTTGAATTGAGATCTTT
TCCCAGGCTAGCTATATGTGATATAGCACCCACTTGCAAA
GCTGGGTAGTGGCAATGAACCACAGTTCCCAGTCATCCAC
ATGATCACAAGGGTAAACAGCCTTGACTTTTACAGTGTAC
GGTGTTGTCAGTGGTTTTTGGATATCGTGTTTTGTGTTTT
CACAACCCATTATGTCTACAAAATGCTCATCTGCATAGAG
CATTCCACACTTTTTTTTTTAATAAAATAGGCCTCATGTT
AGATGATTTTGCCCAATTATAGACTATTTTAAGTGTTCTA
AGCACGTTTCATATAGACTAGGCTTAGCTATAATACTGGG
TAGGTTAGGTGTATTAAATGCATTTTCAACTTATGGCATC
TTCAACTTACCATGAGTTTATGAAGATATAACCCCACTAA
AAGTCTAGAAGCATCTGTGTCTTGTCCAAGTTCATGCAAT
TAGATAATGGCAGTGCAGAAACTCAAATCCAGTTTTACTA
ACTTTCATTCCAATGTTCTTTCCATTCAATAATATATCTA
TCCAATTTTCACCAACATTATTATTGTGGTTATACCTCAA
TCGATCTGTAAGTATAATATATTTCATTAAAAATATGTGG
ACAATTTAGCAAAACTAAAATATAAATTTTATTTTAAAAT
AAATTTGCTGAATTTACTATAAAGATATCTTTATGAATGT
AAATAATTTCCCTTTATCTTTTGCAACAAAAATAATTAAT
TTTCAAGCATTGGGTTTTTAAGAATAGGTCAATTCATATC
TATTTTCTGCTTGTATTTCACATATATTTGATACCAAAAT
TGAGTTGCAGGCTAATGTAATCATGGAAATAGTTTAGAAG
ACAGGAAACTAAAGTGTATTCTTGATTTTCTATGTGACCT
TACCTACTGTACTTAACCTTTTGTTGAAATTTCATCTGCA
AAAGATTCTTCATAATTGTACCATCATAATTATACCAGAT
AATAATCTCATCAGTATGCAGGAATTCTAAGTTCTTCTGG
AAATAAGAGAATACCATAAACTCCAGGACTCCCTATCTCC
TAAAACAGGGTGGTGAGATCCTGTCGTGATTGTCTAGGAG
TGGTAAAAACAAAAAACAACAAAAAAACCTTGACATTATT
GCTACTGCTACCATCACTAGGCAAAGTTCACTCATAGATG
ACATCATTCTTTCTCAGAAAGGGAGAATTCAGCTTCAGAA
TATTCATTTCCACATAAAACTCTTTATGCTCAGATCTCAG
ATTATGGTCAGAGAACCAGAAGCATTGCCCAAGAGCATGT
TGAAAATGTGGAATTTCAGTCCCTGTCTTGATCTCTTGAA
TCAGAATCTTTATAAAACAAGATCCCCAGGTGGTCCAGAT
ATGCTTTAATGTTTGAGAAGCACTCTATATGTGAAATATG
TGTTCCATTCTGGACCCTCTGAGATGTGTTAGCAGGAATG
CGTGGAAGTCATCTTCTGATTGGGGGCTATTTGCATGGAC
AGAAGCTGGAGATAGTCCTCTAGAGTCCCATGGCCTCTGT
ATTTAATTTTGATAGAAAAGAAAATAAGAAAGGGACCATC
ATGAAACATTCTTAAACATCTATGCTTCATTCCTGAGTTT
GGATCAGCCCTTGGCTATCAGCACTATCCACTCCTGCCCT
GTGCCAATGAACCACAGTTCCCAGTCATCCACATGATCAC
AAGGGTAAACAGCCTTGACTTTTACAGTGTACGGTGTTGT
CAGTGGTTTTGGATATCGTGTTTTGTGTTTTCACAACCCA
TTATGTCTACAAAATGCTCATCTGCATAGAGCATTCCACA
CTTTTTTTTTTAATAAAATAGGCCTCATGTTAGATGATTT
TGCCCAATTATAGACTATTTTAAGTGTTCTAAGCACGTTT
CATATAGACTAGGCTTAGCTATAATACTGGGTAGGTTAGG
TGTATTAAATGCATTTTCAACTTATGGCATCTTCAACTTA
CCATGAGTTTATGAAGATATAACCCCACTAAAAGTCTAGA
AGCATCTGTGTCTTGTCCAAGTTCATGCAATTAGATAATG
GCAGTGCAGAAACTCAAATCCAGTTTTACTAACTTTCATT
CCAATGTTCTTTCCATTCAATAATATATCTATCCAATTTT
CACCAACATTATTATTGTGGTTATACCTCAATCGATCTGT
AAGTATAATATATTTCATTAAAAATATGTGGACAATTTAG
CAAAACTAAAATATAAATTTTATTTTAAAATAAATTTGCT
GAATTTACTATAAAGATATCTTTATGAATGTAAATAATTT
CCCCTTTATCTTTTGCAACAAAAAATAATTAATTTTCAAG
CATTGGGTTTTTAAGAATAGGTCAATTCATATCTATTTTC
TGCTTGTATTTCACATATATTTGATACCAAAAATTGAGTT
GCAGGCTAATGTAATCATGGAAATAGTTTAGAAGACAGGG
AAACTAAAGTGTATTCTTGATTTTCTATGTGACCTTACCT
ACTGTACTTAACCTTTTTGTTGAAATTTCATCTGCAAAAG
ATTCTTCATAATTGTACCATCATAATTATACCAGATAATA
ATCTCATCAGTATGCAGGAATTCTAAGTTCTTCTGGAAAT
AAGAGAATACCATAAACTCCAGGACTCCCTATCTCCTAAA
ACAGGGTGGTGAGATCCTGTCGTGATTGTCTAGGAGTGGT
AAAAAAAACAAAAAAACAACAAAAAAAAACCTTGACATTA
TTGCTACTGCTACCATCACTAGGCAAAGTTCACTCATAGA
TGACATCATTCTTTCTCAGAAAGGGAGAATTCAGCTTCAG
AATATTCATTTCCACATAAAACTCTTTATGCTCAGATCTC
AGATTATGGTCAGAGAACCAGAAGCATTGCCCAAGAGCAT
GTTGAAAATGTGGAATTTCAGTCCCTGTCTTGATCTCTTG
AATCAGAATCTTTATAAAACAAGATCCCCAGGTGGTCCAG
ATATGCTTTAATGTTTGAGAAGCACTCTATATGTGAAATA
TGTGTTCCATTCTGGACCCTCTGAGATGTGTTAGCAGGAA
TGCGTGGAAGTCATCTTCTGATTGGGGGCTATTTGCATGG
ACAGAAGCTGGAGATAGTCCCTCTAGAGTCCCATGGCCTC
TGTATTTAATTTTGATAGAAAAGAAAATAAGAAAGGGGAC
CATCATGAAACATTCTTAAACATCTATGCTTCATTCCTGA
GTTTGGATCAGCCCTTGGCTATCAGCACTATCCACTCCCT
GCCCTGTGCCAAAAAGACAAACATGGGGTCCTATGGAAGC
TGTATTTGCAGGGTTCTCAGACTTTGATTCTCCTGGAACT
CTTCAATTGTCCTGGTCTTTGTAGCCTGTATGGAGTAACT
CTCCAGAGTTACAGAGAGAGTAGCTCTCACTTACTCTCTT
TGCTGCAGAAGAAAAGTACTTGAAGTTGACACAGTTTTGG
CTGTCTGTTATGTACAGAAACACTAATGGTTAAAATTACA
AACATCTTTTTTAAAATGTAATTCTGTTACAAGATAAATT
ATGATCTAAACTTAGTTCCAAATGGAATTAAAACTGGGGT
GTTTCTTTTCAACCCGTCAGTTTGTTTACGCAGTGGCTTC
AGCCCTGAGCAGTATCACCTTCAAAGTGAAAAACAATTCT
GGCTTAGAACTGCCAGTTCCTGTGAAGCAACCCTAGGTAC
CAGGATGCTCCAGGTCCTGATTTGTTTGTGTAATGTAAAC
TTAAACTTATGCAGTAACGTATACATAATATATACCCAAC
ATCTTCCATCAATAAAAAAAGGCAAATGTGTTAAGAACCT
TTGCAGAGCCAGTCCCTCTTCTGACCAAGGTGTAAGAATC
TCCAATTCCTTCTAAAATTATTTGTCAGGCCTCATGGTGC
ATTTCAAGATATTCTGGAAATCTTTTGATTAGAGTGGAAG
AATGTTTTAGCGACTAGGGCAACATTTCTTGGCTCTCCTA
TCATCATAGTCTGGGAAGACTTCACTTATCACGATGGATC
TCTGACTACATGATTAGGAGGCAGACAAAATTTAAGTCTA
ATTTCATTTGAAGTAGCATGGGTGCAAGTGTTAGAGAGAG
AAAGAAATATTTTTATGTTTTCTGCTGAAAAGGAAAGAAT
CCCTTTTGCATTTGAAATCATTCCTCTTTTTGACATTGCC
CATCCACTTCCACATACATGAATGGGAATTGAGCCTTTGG
GAATCGGAGTCCAGATTTTTCCAGGATAATCCTACAGTCA
TGGTGGCAACATCAACGCTTGCTAAGAGCTGTATATAGAA
TTGAAGAAAGGTTCAATGCAGGGAGCAAGTGTTGAGGACA
ACCTGGCCTTACCATATGTGCTCTGAACCAATGAGAAATG
CTGCAGGTCTATAGAGGAGGAAAGCATGGAATCTGCAGTG
TCTTTATCCATACATTCCTGTTGGGATCATTTAATGTTTC
TAGTATGAGAGAACAAGTATAGATGTTTCAAAATTCTTTC
TTTTTGTACCTGTAACAGGGACATAGGTGAAAGCCAAATA
GTCCATCAGCTGGCTATATTGCACATTTTATGACATTTGA
GCAGTAATAATGGCTAAATCCCTTCTTTGTACAACTCCTC
CTTTCCCCCTAGAGAATGTCATGGTGCGGATAGGAAGCAT
GTGTTAACTGACCTGAAAATTTTTTTCAGCTTGGGTTGAT
TTGGAGAATGAGAACTTTGTAACCTCATGTTTCATTAAAA
AGAGTTACATTTGAAAAGAAGTTGATTAAGTCCTAACTTG
TTCCACTAACAATGAAGGGAATAAACTGAGATTAACTGCT
TAATTTCCAAAATGCTGTGCTGACCAAGAGTTTGCAGATA
TTTTCCCCTAAGCATTTTCTGATTACAAAACAGCAAACAT
CAATAGCCACTCTCTCTTTCAATGTTGAAAAGTAAATGAC
AAGAGCACATTGTACTGGCACTTTATCACAGGTATTATTT
TCAAGACCAAAATTTGTTGAAAAATTATAAAGCAAACCTT
CGTTTTGGAGTTTAGATGATGTATTTGAAGCCGTGATTAT
TTGAAGCCCTAGAAATAGGAACTGAGGGAAAGATGAAGCA
GTAAACATTTTCAAATATTACCCTAGTTAGTGTAATCCAC
CAGTCTGTAAACTTCACAGTGGTGGAAACCTCATCGTTGT
TGTTCATTGCCTAGTCCTCAGTACTTAGCACAGTGCCTAG
CATAATACTGTATGTTCAACAAAGATCTAGTAAATGAATC
AATTAACAGTGGCTCAATAAATGAGTAGCTAGGTCCAAGC
TGACGGTTTACAGCAGGGATAAGCAATCCTCATGTGTAAC
AGGCCAATTAATAACTATTTTATGTTTTGCAGGCCATATA
GTCTCTGTTTGAACTACTCTGCCATTGTAGTGAAAGCAAC
CATAGACAGTATATAAATGAATAAGCATGACTGTGTTCCT
GTGTTCCAACAAAACTTTATTTACAAAAACAGGTGTTGGG
CTATATTTGGCCCATGGGCCATAGTTAGCTACCCCCTTGT
TGGTGGAATACCATGTCCTGAGGCTTTGGGGCCAACTATC
CTATTGTAACTTTGTTTTCTTTCCTTGGAGTTATATAGAT
CATATATAGTCACTCATAAATTTCTTAGTATTTATTGAGT
AAAGCACTATTGTAGGGCTATGGGGACTATATATATATAT
ATATAAAACATACTCTCTACCCTCAAGTAACTTTTGGTAT
TATAGCCTGTCTTCCAAACTCACCCATCGGATAAGTCATT
TCCTATTCTAGACACAGGCTAAGAAAAAGGTAAAGAGAGC
TCAGAAACTTACCAATTGATAAGTCTCCATAGATAATAAA
CTATCAGATATGAGGAATTATTTACCCGCAAACACATTTT
AACATAATTTTCTTTCATTTACTAATTTTTTTTTTTTCTT
TTTAGACAGGGTCTTGCTCTTTCACTCAGGAGGGAGTCCA
GTGGCATGATCATGGCTCACTGCAATCTCTGCCTCCCCAG
CTCAAGCAGTCCTCCTACCTCAGCCTCCCAAGTAGCTGGG
ACTTCAGGCATGCGCCACCACACTCAGCTCATTTTTGCAT
TTTTTGTAGAGATGAGGTTTTGCCATGTTTCCCAGGCTGG
TCTTGAATTCCTGAACTCAAGTGATCCACTGGCCTTGGCC
TACCAAAGTGCTGGGATTACAAGTGTGAGCCGCCATGCCC
GGCCTCTTTTTTAAATTTTAAAGTAAACTTTCTATTGAGG
TATACAATCTATGCAGAAGTAGGCTCCAACCAAAAGTGTG
ATTTCAAAGATTTTTTATCCTGTAACCAGCACCTAAATCA
ACAAATATGGTACTAGCATCTTAAAAAAAAACCCTCATAT
AGGCCAGGTGCAGTGGCTCATGCCTATAATCCCAGCACTT
TGGGAGGCCAAGGTGGGCGGATCACGAGGTCAGGAGATCG
AGACCATCCTGGCCACCATGTTGAAACCCTGTCTCTACTA
AAATACAAAAAAAATTAGCTGAGCATGGTGGCACATGCCT
GTAGTCCCACCTACTCGGGAAGCTGAGGCAGGGGAATCGC
TTAAACCTGGGAGATGGAGGTTGCAGTGAGACGAGGTCGT
GCCACTGCACTCCAGCCTGGCAACAGAGCAAGCCTCCATC
TCAAGGAAAAAAAACAAAATCAAAAACAAGAAACAACTCG
TATCTTTTTTCCTGACATTACCAAGTATCCTCCCGCAAGA
AAATTAACCATTGTAGTGGCCTTAACTACATCGTCTACTT
ATGACATGTATCTTTTAAGATGCTAGCCAAGAATCCAGGC
AACCCAGAATTTCGCTTTGGGGGCATAACCCTTGCCAACT
CTCAGCCCATGTATTTCAACTGAGAATGACTCCATACCCA
GGGCTCCTGGGTAGATCCTGAAGTACACACCAAAGCAATC
AATACACTCTCATTTCCGACTGCCGTGTGTGTCAGAAGGA
GCAGGGAGGCAGCTTCTCTCTGATTAAACTGGGAATAACG
AGGATGGAGTTCAGAAGTTCCCAGGGGCCACCGTGCAATT
TCAGGAAACAGCCAACTCCACGATCTCTGAATCTAGCTGC
GCTTTGGACTAACTCTCCTTCTGTAATTTTCAGTTTAAGT
AACCAGTAAGTGCTTCCTAATCCTCTTCCGTATTTATGCT
TATACTAGCTTAATTTACAAGCAAAGCTCCCGTAACAGAG
GTCCAGGTGAAATCTATTCTTATTGTGGCATGATTTTAAA
AAATTGAACAAAAATACGAATTTTAAGAATGAGAGTAATT
AAAGGAGATGGGAGGAAGAAGAGCTGGGAAATTAAACAAA
CCAAAAAAACAAAAAGCAAAAAACAAAAAACATGTAGTCA
GAGAGGTAGGGGGAAAAACAGAAAACTGCAGTGACCTGAA
TGCTGAGGGAGCAAATTCAAGTCTTCTTCAACGCTGTCAA
ATGCCTCATAGAAATAAAATATACCACAGGATTCATTTGT
GTATTCATTCACAAATATCTGTTGGGCACTGATGTGTGCC
AGACACTCTAATGGGTACTGGAGACACATCAATGAATTAA
AGAAACAGGCTTATATGTTAGTTGGAATTGGGAAAACCTT
TAGACCTAATCATATGGAATAATCCTGTAGAGAGTTGTTT
TGTTAAGCATGGATAGGGCAAAACACACATTTCCAAGAAC
ATCAGGCGTGAATGATGGCCAGGAAGTGGAGTTGGTGTAT
GCTTGTTGCCAGGGGTTACGACGTAGCTCACAGATTTCCC
TGTTACCATTTTTTGTTTGTTTTTTTTGTTGTTGTTCATA
TTAGTTTCCTTTTGAATGACACCACAAGAGTGTCATTGAC
TTTTACCCCCTTGAAAGCATTGAATTCCTGAGGGTTTTGT
TTTGTTTTGTTTTTGAGATGGAATCTTCCTCTGTCACCTA
GGCTGGAGTGCAGCGGCAGGATCTCGGCCCACTGCAAGTT
CCGCCTCCCAGGTTCACACCATTCTCCTGCCTCAGCCTCC
TGAGTAGCTGGGACTATAGGCGCCCGCCACCACACCCGGC
TAATTTTTGTATTTTTAGTAGAGACGGGGTTTCACCGTGT
TAGCCAGGACGATCTCGATCTCCTGACCTCGTGATCCACC
TGCCTCAGCCTCCCAAAGTGCTGGGATTACAGGCGTGAGC
TACCGCGCCCGGCCGAATTCCTGAGGGTTTTATCAGCATT
TTTACTTAGTATGATATGGGAAGGTCTCAGGTCTCTCCCA
TTGTCAGGTATCCAGGGCTCACACCAATCAGCACAGGGTG
GGGATTTGGTGCTCCCACCCTGCCTCCTGTGAATAGCACT
ACAGACAGGAAAAATGCTCTTAGGTTTTGGCTTATAAAAT
AACTAAAATGTGATGAACACAGAGAAGATGACTCTCATAA
TTCTGTCTCTTGTCAGATTTCCCCAAGACTGGGAAGTCTT
TAGATATTTTTTGTGAGAGTTGGAGGTGATTGGGAGGTAA
TAGCATACATACACACACTTCTGTAGGAAGGGAAGAGCCC
AGTAGAAATGTGACTGATAGCTCCAAAGTCAATCTTAAGT
TGTACTATAATCATCTTGACAGGCAAACATTGTATTATCT
AGTTGTTCAGAACTTCTGGTTGCTGTTACTGACAGCCTAA
ATTTCATAAATGGACTCGTAAGCAGCTAGAAGCGGGTGAA
TAGATCTGTCATTCACTACATGGCTCAGTGACAAACAAGG
ATAAAATATCCATACCCCAGTCCATGAGAACACTTGAGAG
AGGACAAGGAAGCTACAGGAAAGTTTCTGTCATATTTTAT
GGGTAGTGACTGTGTTATTCAACTATGTCACTAAATGCAC
AGTTACTGTGTATGATGGACATGGATTGCCAGTTTCAGCA
GACTGCAATAAAACACACTAAAACTCAGCCAAACCTGACT
TATTGGTGATTCGAAAGTTACTAAAAGATTTGAAATTACT
GAATCAGAAGTTACTGAGGGATAAAGTGTTTTCATTTTAA
AATCAATTTATCTTGTCCTCTATAGATAAATATAAATGGT
TGTTCTCTATATGAAGGAATGTCAGATAAGCCAGCCAGTA
TTTTCTACAGATCCAACATTCCAAAACAAAATTGGAATGT
TAGGTGATTGCTCATCTTGGCTTGTCCTGTTCTCTTATTG
TAGAATATACAGATTTTGCATATACAGATTGCTGTCCCAT
TTTTTCCCTTGATTTTATTTTCAAATAGAAAGTATTAAAA
TATCCTCAAATTACAACTAATACGTAGGAGCTGGGATCTG
AGCTTGAACCCAAACTCTGTTACCTTAATTTGTCTGGATG
CCTGGGAAGTAGCCTATCAGAAGTTCATTTGCATAAGGAA
CCTAAGCGTTCCCTGAGGAAGACTTATCCAGAGAAAAGGT
GCCTCAAAAGTAGCTCAATGGGAGACTGAGTCTACAGCAA
GCAATGACTACAATGTCTGTTATTTTCTTTGTCACCTAAA
AAGTTCAATAGAGTCGTAGGCAGAAATGAATATTAAGTGG
AATGAAAAGTACTTTTCGTGAATTATTGGCAATGCCACAC
AGCCCTCTTGTACAGTGTGAAAAGGGAAAGGGAGATGCAC
CACATTTTAGGGCTTATAACAGGTCAGTTTTGACATTTCC
TGAGCTCTAGAGACTGCAGTCGTACTCAATATTCACCAAG
TCAGACCCACAGCATCAATGTCATTGAGAACATTGCACTA
AGGCACTGTCACAGCAAGGTGACTTTGGACCCATAAAGCA
AGGTGGCAGCAAAGATAGTGAAGAATGTTGGATTCAAAAG
GAAAGGTTAGTGACCTATGCCACGTGGGGGCTCTCAGAAA
TAAGCGTTTTGGGGCACTTGGCAGGGCCTTTGAGTCTCAA
AAGAGAGGACCAGGGTGAGCCAAATAAATCTTATTTTGTT
GGCAGTGTAATTTAATTTTATATACCTCAGAGCTCCCACA
GCTTTATCCAAATTACACTCCATAACATGCATCTTTGTAA
AGCCAAAAGATCAGAGAAAGGGGCAACATGACTTCCTAAG
TGCTCCATTTTCTAAGAAAATACAAGACTGTATCTCTCTT
TAATGACTGGTAATTAAAATCATTCAGGTAATTATGTTTA
ATGAATACTATCTCTCTTCATTGTAAAGCATCCGGAATGA
GTCAGGAAGAAAATATTCTTGCTGAAGATAAATACACACT
TGCCTATGTGTGTGTACACCTCTCTCTACCCACCTTTTCC
GGTTTCTCCCTCCTCCACAAGGAACAGGACATGCCATTAT
TGGCAGCGGATGGGGCAGAGCCTTCCAAGTGAATAAACAG
GGGTGCAGTTAAGGGAGCTTTTGTCTGGTAGATTAGACAA
CCACCAGTTCTAAGTTCATGAGTGGCTTTCCCCCATATAA
CTGTCAGACAAGACTATTCACCTGTTAGCGTCTACATTCT
GTGCTTTGAAAATTACTGTCAGAATTCACGAGGCAGCACT
TTATATGTGGAATCAGCTTTGCTTGGGCGCCTCTGAGTAT
ATCCTTAAGCCCCTGCCTTTTTCAGATTGTCTTCCTTTTT
TCATCACTATTTTAGGAGAATGCAAGGACCCATCAGTCAC
AATACACTCATTTTCCCTAAAAAAAACACATAGAAAAAGA
ATAGAGAAGATATGCAAAACATACTCTGGGCCCCTGAATC
CCACTGAATGACTTCATGAAGCTTCTTGGGGATTTGTTTT
GGTCTCACATTGATCTTCCCTGGTGCTAGAGCTCTAAGCC
AATGCCTCTGGCCAATGGGACTGCAAAATCCTTTTTAAGT
GTGTGCACACTCCAGTTCCCACCACAGGGAGAGCCCTTCT
AAAGGGACCTGAACTATTTCTTTCCAAAACTTTGAGCCCC
AGATGTTCTCACAGGCCAAGAGCTGTTCTCGGAATTCAAA
GGAGAGCTGGTGCTTTTACAGAGCTGAGTAGTGGCAGTGG
GCCAGCTCGACTCATGTGGTGAGGTTCACTGCATTGTGAT
TTATAAAATCTCCCTAATAAAACTAAAAAAATAAAAATAA
AAATCTGTTCCTTATTTACCCTACCCAGTAAAAAAAAGCA
CCATAATGCATTTCTAAGAATACTTAATTTTATGTGTGTG
ATTATAATTATTTAAACACTTGCTAGCATTTTTCCAGAAG
CCCTTTCTTCCTTAGAAGAGCCAAAACATTATTTTCTCCA
CCCTGATTGTCACAAACAAAACATAATGGATATTTTCTGC
TATTAGAAGCCTGAGGAGCATTTAACTACGTGGCATATCT
TGAAAGGAAAATTGGAAAGCTGTACTTTTTAAATTCATAC
TTTCCAAGTAAAGATGAAAGTGGATCAAATTTAAACTAAT
ATTAGAATACAGAGTTGGGAAGGAAGGACAAAGGAAATTC
CACTTTGTCTTCTTCCCAGCTTTTGTATATAAAGCTATGT
ACACGTTTTTAAAAGAATATGCATAAATCCATTCATAGAA
CACTGTACATGTAAGTTAGTAACCATTTTTATGTCATTAG
GATAAACTATCTTTCTTCATTGTAAAGCATCCGGAATGAG
TCAGGAAGAAAATATTCTTGCTGAAGATAAATACACACTT
GCCTATGTGTGTGTACACCTCTCTCTACCCACCTTTTCCG
GTTTCTCCCTCCTCCACAAGGAACAGGACATGCCATTATT
GGCAGCGGATGGGGCAGAGCCTTCCAAGTGAATAAACAGG
GGTGCAGTTAAGGGAGCTTTTGTCTGGTAGATTAGACAAC
CACCAGTTCTAAGTTCATGAGTGGCTTTCCCCCATATAAC
TGTCAGACAAGACTATTCACCTGTTAGCGTCTACATTCTG
TGCTTTGAAAATTACTGTCAGAATTCACGAGGCAGCACTT
TATATGTGGAATCAGCTTTGCTTGGGCGCCTCTGAGTATA
TCCTTAAGCCCCTGCCTTTTTCAGATTGTCTTCCTTTTTT
CATCACTATTTTAGGAGAATGCAAGGACCCATCAGTCACA
ATACACTCATTTTCCCTAAAAAAAACACATAGAAAAAGAA
TAGAGAAGATATGCAAAACATACTCTGGGCCCCTGAATCC
CACTGAATGACTTCATGAAGCTTCTTGGGGATTTGTTTTG
GTCTCACATTGATCTTCCCTGGTGCTAGAGCTCTAAGCCA
ATGCCTCTGGCCAATGGGACTGCAAAATCCTTTTTAAGTG
TGTGCACACTCCAGTTCCCACCACAGGGAGAGCCCTTCTA
AAGGGACCTGAACTATTTCTTTCCAAAACTTTGAGCCCCA
GATGTTCTCACAGGCCAAGAGCTGTTCTCGGAATTCAAAG
GAGAGCTGGTGCTTTTACAGAGCTGAGTAGTGGCAGTGGG
CCAGCTCGACTCATGTGGTGAGGTTCACTGCATTGTGATT
TATAAAATCTCCTAATAAAACTAAAAAATAAAAATAAAAA
TCTGTTCCTTATTTACCCTACCCAGTAAAAAAAAGCACCA
TAATGCATTTCTAAGAATACTTAATTTTATGTGTGTGATT
ATAATTATTTAAACACTTGCTAGCATTTTTCCAGAAGCCC
TTTCTTCCTTAGAAGAGCCAAAACATTATTTTCTCCACCC
TGATTGTCACAAACAAAACATAATGGATATTTTCTGCTAT
TAGAAGCCTGAGGAGCATTTAACTACGTGGCATATCTTGA
AAGGAAAATTGGAAAGCTGTACTTTTTAAATTCATACTTT
CCAAGTAAAGATGAAAGTGGATCAAATTTAAACTAATATT
AGAATACAGAGTTGGGAAGGAAGGACAAAGGAAATTCCAC
TTTGTCTTCTTCCCAGCTTTTGTATATAAAGCTATGTACA
CGTTTTTAAAAGAATATGCATAAATCCATTCATAGAACAC
TGTACATGTAAGTTAGTAACCATTTTTATGTCATTAGGAT
AAACTATCTTTCTTTGGGCCTCCAATTACTGTACCATGAA
CCTGATGCAAGCAGAGAATTTGGGTCAAGGGAGAGACAAA
GCAGAGAAGAGAGTACTACAGATGTCCCACTGGTATTTTC
TGTGAACAACTCAATTCTCCAGAGAGCCCTGCCTATAAAA
GAGAATGCCCAACACCTGGGCAGTTAAATGCTAACTTATT
GTCAGGCTAAGATAAACCAGAATTTTGGAAACCTTTAGGA
AAAAGAGATTGTAACAAGCAGAGAACCCTAGTAGTCTTTA
CTAAACCAATTCAATATAAGTTCTTGGTATTTAATTATAA
GAATAATGTCTTTAATGATACACAGAGTAGCTGATACTTT
GGGGAAGGTGTGGAGCAATTTGGAAACAGACAAAAAGTCT
CATTAATGATGATAACTGGGAGGATAACAGGAAGCCAGTT
ACAGCTGTTGTAAAAGTTCTTATAAGATAAGATACATCTA
GGAGAGTGCTTCTCAAAAGGGGCAATTTTGCTTATATGGG
ACACTTGGTAATGTCCAGAGAGATTTTTGGCTGTCTCAAT
GTACAGCTACAACTGGCATCTTCTGAGTAGAGACTTTGGA
TACTTCTAGACTTCATATAACACACAGGACAACCCTTCAC
AAGAAAAACACTATGTGGCCCAAAATGACAATAATGCCAC
AGCTGAGAAACCCTGGCCCAAGAGTACAAATCTGAAGGTG
TTTCTTTTGCAAGGTACAGGGTTAAAACCATGCTAAGCTA
TCCTTTCCTCAGTTAACCTAGAATGCTTACTACCTGGCAT
GGTTTGGCTCTGTGTCCCCACCCAAATTTCATGTGGAATT
TTAAAGCCCACATGTCAAGAGAGGGACCTGGTAGGAGCTG
ACTGGATCATGGGGGCAGTTTCCTTTATGCTGTTCTCATG
ACAGTGAGGGAATCCTCGCGAGATCTGATGGTTTTCAAAG
TGGCAGTTTCCCTTGTGTGTTCTCTCTCTCCTGCCACCTT
GTGCAGAAGGTACCTGCTTCCCCTTCTCCTTCTGCCATGA
TTGTAAGTTTGATGAAACCTCCCTAGCCATATGGAACTGT
GAGTCAATTAAACATTTTTTGTTTATAAATTTCCCAGTTT
CAGGTAGTATCATTATAGCAGTGTGAAATGGACTAATACA
GAGAACTGGTAACAGAAGTGGGGTACTGCTATAAAGATAA
CCTAAAGATGTGGATGTGAGTTTGGAACTGGGTAACAGAC
CACGGTTGAAACACTTTTGAGGGCTCAGAAGAAGACAGGA
AGATGTGGGAAAGTTTGCAACTTCCTAGAGACTTGGTTTT
GATCAAAATGCTGATAGTGATATGGACAATGAATTCCAGG
CTGAGGTGGTCTCAGATGGAGGCAAGGAACTTATTGGGAG
CTGGAGTAAAGGCCACTCATGCTATGCTTTAGCAAAAAGA
CTGGTGGCATTTTACCCCTGCCCTAGGTCTCTGTGGAACC
TTGAATTTGAGAGAGATGATTTAGAGTATCTGGTGGGAGA
ACTTTCTAAGCAGCAAAGCATTCAAGAGGTAACCTGGCTT
ATTCTGAAAGCATTCAGTTATATGCATTCATAAAGACATG
GTTTGAAATTGGAATTTATGTTTAAAAGGGAAGTAGAGCA
TAAAGGTTTGGAAAATTTGCAGGCTGGTTATGTGGTGGAA
AAGAAAAACCCATTTTCTGAGGAGGAATTCAAGCTGGCTA
CAGAAATTTGTATAAGTAATGAGGAGCTGACTATTAAAAG
CCAAGGCAATGGGGAAATATCTGTGGAGCATTTCAAACAC
CTTCGTGGCAGCCCCTCCCATCACAGGTATGGCAGGCATA
CGAGAGAAAACCGGCTTCATGGGTCAGGTCCCTGCTTCTC
TGTGCAGCCTTGGGACTTGGTGCCCTGTGTCCCAGCCACT
CCAGCTCCAGCCATGGCTAAAATGAGCCAAGATGCAGCTT
GGGCTGTGGCTTCAGAGGATGCAAGCCCCAAACCTTGGTA
ACTTCCATGTGGTGTTGGGCCTGTGGGTGCACAGAAGATA
ATAGTTGAGCTTTTGAAGCCTCCGCCTAGATTTCAGAGGA
TATATGGAAACACCTGGATGTCCAGGCAGATGTCTGCTGT
AGGGGCAGAACCCTCATGGAGAACCTCTACTAGGACAATG
CAGAAAGGAAATGTGGGGTTGGAGCTCCCACACAGAGTCA
CCACTGGGGTGCTGCCTAGTGGATCCCTGAGAAGAAGGCC
GCCATCCTTCAGACCCCAGAATGGTAGATCCACCAACAGC
TTGTACTATGCACATGGAAAAGTCATAGGCACTCAACACC
AGCTCTTGAAAGAAACTGTGCAGGAGCTATACCTTGCAGA
GCTACAAAAGCAGAGCTGCCCAAGGCTTTATGAGTCCGCC
CCTTGCATCAGTGTGCCCTAGATGTGAGGCATGAAGTCAA
AGGAGATTGTTTTGGAGCTTTAAGGTTTCATGAACGCCCT
GCCAAGTTTCAGGCTCGCATAGGGCTTGTAACACCTCTGT
TATGGCCAATTTATCTCATTCAGAATGGGAACATTTACCC
ACCGCCTGTACCCCCATTTTATCTTGGAAGTAACTAACTT
GTTTTTGATTTTACAGACTCATAGGCAGAAGGGACTTGCC
TCGTCTCAAATGAAACTCTGGACTTGAACTTTTGGGTTAA
TTCTGGAATGAGATAAGACTTTGGAGGACTGTTGGGAAGG
CATGATTGTGTTTTGAAACATGAAAACGACATGAGTCTTG
GGAGGGGCCAGGAGCTGAATGATATGGTTTGACTCTGTGT
CCCCACCCAAATCACGTGTGGAATTTTAATTCCTACATGT
CACGGGAGGGACCTTGTAGGAGATGATTGGATTACAGGGT
CGGTTGCCCCCATGCTGTTCTCATCATAGTGAGGGGGTTC
TCATGAGATATGATTTTAAAAACGGCAGTTTCCCTTGCAC
ACTCTTTCTGCTGCCACCTTGTGAAAAAGGTGCCTGCTTC
CCCTTTGCCTTTCACCACGATTGTAACTTTGCTGAGACCT
CCCCAGTCATGCAGTACTATGAGTCAACTAAACCTCTTTT
GTTTATAAATTACTCAGTCTAGGGTAGTATCTTCATAGCA
GTGTGAAAATGGACTAATATACTACCAAGACAAATAAGTG
GTGCTCACTTATTTTTGCATGCTGCTTCTTAGGTAATTAG
ATAAAAAATCAGCTACAGCTCTCCATGATAGGGAGTTGAA
CCTGGCATCAGAGTGCCCACCAGCACCCTTGTTGCGATTA
AGAATGATCAGTGTCCAGGCCACATGCACAGAGGAATCAG
GGTCGCCGCTGCCTGCCTACCCACCTGCTTGTGCGCTGGG
GTTGTGGTGGGCCAAGATGGGCTTCTTGGAGGAGCAGCTT
GGTTAGAAGCTGGTGATGAGCAACAGCAAGGACGACCAGT
GGCAGTGGTAGGACTTCATGCGGGGCATGCCTTGGCTGAC
ACTACTCTACAAGGAGAAGCACAGAAACTTTGGAACAAAT
ACCAAATTTCCAATATTCCATTGCTGATATTCATAGATGC
CACCACTGGAAAGCCTGTGTGAAAGAATGGGCTGCTGGTG
ATCCGAGATTACCCCGAAGGTGTGGAATTCCCTTGGGGAC
CTAAATTCTTCAGGGAAGTCATTGCAGGTCCCTTCCTTAG
AAATGACTCACAGTACCTGGAGAGCAGCAGCCCCGAAAGG
TCTTACATAGGACCCTATTTCTCTGCACATGGGTGTTCAT
CCTGCCAAAGCCTCACCCAGGTCCTTGTGGAATCTTATTG
GAAGATCAACGAGGCAGGCCAGAACTTTGAGATTATCTTA
GTCAGTGAAGACAGATCAGAAGAGTCCTTCAAACAGTACT
TCAGTGAAAGGTTCTGACTCACTATCCCCTACACTGAAGA
GGCCTGGAGGTCAGACCCCAACTGGCTGTATAGAATCCAA
GGCATTCCTCATGCTCATTGTGCTGGACCCACAGGACGAG
GTGATCATGTGGTGGGGTGAGTGGAGGTGCTTAACGACGA
GGACGGCTGGGAGTTCCCATGGCACCCAAGCCCATGCTGA
AGCTCTCTGACTCCAACACTGTGCAGCTCAGCTGGCCCCT
ACCTCCTCCTTTTTGTAGATTCTGAGGATGACAGAGAGTC
CCAGGAAGCCAAGCAACTGATTCAGCCAATAGCTGAGAAA
ATCATTGCCAAGTGCAAAGCCAAAGAGAAGGAGCATCACT
TCCATTTTTTGTACCTGGGGAGGATGACATGATTGACTTT
CTGCAAGGTTACACCAACCCTCCTGAGGCTGCCCCTTTGC
TCACTACCCTGGACATGTCAACACTAACCGAGTATGTGAT
GGACGTGGAGGAGATCACCCTGCCATTGTGGAGGCCTTTG
TGAATACCTTCCTGGCAGAAAAGCTCAATCCAGAGCCCAT
CTAATGGGACTCTGGCCTTCTGAGATGTTATTTAGAATTC
AGTCTTCTCCTCCCCGTTCTTCCTTCCACCCTTGGACTTA
TTCAGTGTGTCTTGAATCACACAACCTAAGTGTCCAACCT
CTCTGTGGTGTCTTGCTTCTGCATTCACTCCCCAGCTAGC
ACCCTGCAGTGTGTGTCTTCCCAGCAACAGCAGAATCCAA
CATGTTTGGAGACTCTGCTTGGGCTCACGAGATGGTATAG
CCTAGCCAGAACAAGGACTGCATCACTTTCGAAAGTCACT
AGCTTTTGGTGAAGGATCTGCCAGGGCGTTCTTCCACAGA
GTGAGCGTGAAGGGCCAATGGATCAGGGCTCTTGCTCTGA
CTCTAGTATCAGCACACACATACAGAGCCCCTGACAGCCA
GAAGAACTGCCTGGTGACAGCTACATGGAGGTGAAGCAGA
GAAAGAGTCTTGATAGGCCTCAGCTTACAGTTGTTGGTGA
GAAAGTCCTTTTCTAAGTGACATAGTTTCTTTTAGTCAGG
GGGAAAAACAGTAGCTTATCGATGTGTTCTTGGACAAGAG
TTTCTCAAATGTAAAAGGAAGCTTGTGGGTTTTTTTTAGG
ATGAGAAAAACCATTTAGCGAAGGTAATAGTTCATATGAT
AATGACTTACTGTTACTGAGCTCCCACCTCGTGATGAGAG
CTTCTCATTCCTTTCTTATCTCTCTTTCTTCCTTGATCTT
GACCTTCTCCGAGTTTCTGCGTGCTTATATGAACAGCTCC
CATGATCTTGAAATATTGTTAACAAATTCTTCCCTTTGAT
ATCTGTTCCCAAGAAACTCAGCCCTGAGGTTTTAGAGGAG
CACTTCCTAGCCAGGACAGACCTCTCACTCCACCCAGTTC
TGTGCCTGAGGCTACTGGACCTCTGCCAAAGTGTCTGCAC
CCACTTTGGCTACCCTATGGTCATTCCCTTTTCTTTTCAA
AGCAGAACTAAAATGACAAGGAATTACCAGAAGCCTCACA
TTTTCTGTAGAAGGAGCTGGACCTTAGGGTGGGAGTGAGG
GCAGGGAGGTCAGACCCCAACTGGCTGTATAGAATCCAAG
GCATTCCTCATGCTCATTGTGCTGGACCCACAGGACGAGG
TGATCATGTGGTGGGGTGAGTGGAGGTGCTTAACGACGAG
GACGGCTGGGAGTTCCCATGGCACCCAAGCCCATGCTGAA
GCTCTCTGACTCCAACACTGTGCAGCTCAGCTGGCCCCTA
CCTCCTCCTTTTTGTAGATTCTGAGGATGACAGAGAGTCC
CAGGAAGCCAAGCAACTGATTCAGCCAATAGCTGAGAAAA
TCATTGCCAAGTGCAAAGCCAAAGAGAAGGAGCATCACTT
CCATTTTTTGTACCTGGGGAGGATGACATGATTGACTTTC
TGCAAGGTTACACCAACCCTCCTGAGGCTGCCCCTTTGCT
CACTACCCTGGACATGTCAACACTAACCGAGTATGTGATG
GACGTGGGAGGAGATCACCCCTGCCATTGTGGAGGCCTTT
GTGAATACCTTCCTGGCAGAAAAGCTCAATCCAGAGCCCA
TCTAATGGGACTCTGGCCTTCTGAGATGTTATTTAGAATT
CAGTCTTCTCCTCCCCGTTCTTCCTTCCACCCTTGGACTT
ATTCAGTGTGTCTTGAATCACACAACCTAAGTGTCCAACC
TCTCTGTGGTGTCTTGCTTCTGCATTCACTCCCCAGCTAG
CACCCTGCAGTGTGTGTCTTCCCAGCAACAGCAGAATCCA
ACATGTTTGGAGACTCTGCTTGGGCTCACGAGATGGTATA
GCCTAGCCAGAACAAGGACTGCATCACTTTCGCAAAGTCA
CTAGCTTTTGGTGAAGGATCTGCCAGGGCGTTCTTCCACA
GAGTGAGCGTGAAGGGCCAATGGATCAGGGCTCTTGCTCT
GACTCTAGTATCAGCACACACATACAGAGCCCCTGACAGC
CAGAAGAACTGCCTGGTGACAGCTACATGGAGGTGAAGCA
GAGAAAGAGTCTTGATAGGCCTCAGCTTACAGTTGTTGGT
GAGAAAGTCCTTTTCTAAGTGACATAGTTTCTTTTAGTCA
GGGGGAAAAACAGTAGCTTATCGATGTGTTCTTGGACAAG
AGTTTCTCAAATGTAAAAGGAAGCTTGTGGGTTTTTAGGA
TGAGAAAAACCATTTAGCGAAGGTAATAGTTCATATGATA
ATGACTTACTGTTACTGAGCTCCCACCTCGTGATGAGAGC
TTCTCATTCCTTTCTTATCTCTCTTTCTTCCTTGATCTTG
ACCTTCTCCGAGTTTCTGCGTGCTTATATGAACAGCTCCC
ATGATCTTGAAATATTGTTAACAAATTCTTCCCTTTGATA
TCTGTTCCCAAGAAACTCAGCCCTGAGGTTTTAGAGGAGC
ACTTCCTAGCCAGGACAGACCTCTCACTCCACCCAGTTCT
GTGCCTGAGGCTACTGGACCTCTGCCAAAGTGTCTGCACC
CACTTTGGCTACCCTATGGTCATTCCCTTTTCTTTTCAAA
GCAGAACTAAAATGACAAGGAATTACCAGAAGCCTCACAT
TTTCTGTAGAAGGAGCTGGACCTTAGGGTGGGAGTGAGGG
CAGGGAGTGTGCCAGCCACGAACAGGCATTGAATTCCCTT
TGCTAGTCCCAGGCAGATCAACCTCTTATTTGACCATAGT
TCACCAAAAGAGAAGCAACAATTATGCTCTTAGGATTTGG
GGTGGAGGGCTTTGGCCTAGGGACCTATGGGGCTTTAGCT
TCACTTAATCAGGTGTCAGGGCCTTTAAACAATCCTGGAC
ATTACCCTCGGCTCCACTCAACACTCTGCCAACCCAAACC
ATTTATTTGGAAAACCCAGCCCCTCACAAGCTGTTGACAC
TGTTATTCCCTGCCAAATCGGCTTATTGATTTGTAGTTCA
GAGGCACAAAATTAGTTGGTAATTAGACAGTTATTTGATG
TAACCAGCCTGAAATGCAATCACCTAACAGGAAATAAAGC
AGGCATCTTTGGACATTATCAACCAAAAGAAAAAAAAAAG
AGAGAGAATTAGTGTTGTCCAGGCTAAAGAGTACTTTCAT
TAACATTTAAGTAAAGGCCGAAGTACTAGGTTGGCTGTCA
AAATTCAAAGAACAAGAGGAGGAAAACCCTCAGGGGTTTC
CTAATTGGGGGTAAAAGAGGCTGTACACAAGACTAGAGGC
CTTCAAGGGTCTTTGGGTAAATAAAGGATCATAGAGAGAA
AGACATCTGGAAACTAGGAAGCAACTCAGGGTCTTCCCTT
TTGAGTCTGTGTTTTTGAAGGCTTAAGTGAGTAAGACTTT
TTTTCCTTGTATGGTGCTAGATAGCAATCTTTTTAAAAAT
ACAACCTCCATTCATCCTCAATGTGCTGGTTTTGAGATCT
AGCTGTTATTTCAATGAAGGGACTTTATCATGTCCAGGGG
TAGGGAAACCAGCAGGATAAGAAATTTGAGAGGAAAGGTA
TGTGACCATCTCCCTACATCACTGCAGCCGTCCCTCTCCC
AGACCCTTGAGGAGTGAGGATAGAGATGACAGGGTGAACA
AACCAGTGATAACAGATCATGGTCTTTCTGGAGAGGCAGC
AGGATCCATTTCCCTTTTTTCTGATTGTCTGTTCCAAAAA
ATACTTTAGAGAAAAAGTGAGGCTGCATCACTTTGCTACC
CCCTGGGTAGCAGGGGAACATTACTGTAAAGTGATCATTT
GAGAAATGCCAAAAATAAGTGAACATCATCACAAAAATCA
CCAGCTTCCAACACAGCCTTTAGACAATTTTTTATGGCAA
TTAAACATTTTGGGTTAGGTGCAGTGGTGGCTCATGCCTG
CAATCCCAGCACTTTGGGAGACTGAAGTGGGAGAATTGCC
TGAGCCCAGGAGTTGAAGACCAGCCTGGTAACATGGGGAA
ACACCATCTCTACAGAAAATTAATAAATTTTCTCCATATG
GTGTCATGTGCCTGTGGTCCCAGCTACTTGGGAGGCTGAG
GCAGGAGGTTGAATCCAGGAGGTTGAGGCTGCAGTGAGTC
ATGCTTTCACTACTGCACTCGAGCCTAGGCAACAGAGTGA
GACCCTATCTCAAAAAAAAGTTAGAAAAATAAATAAATAA
ATAAGTAAACATTTTGTATTAACATCATGCTGACCTTTTT
CTCATTATTGATTATTTAGTTCCTTTTCCTTGAAAAACTA
TTTTGGTTAATTCTTTCATTCATATAAAAAATCTGAATAC
TTAGTATTAAGTAGTGCATGACTTTATTTTTTCATTTTCC
CAGGAGTACATTTGAAATCACAGTATTTCAAGCTAGAAGT
GAGGTTGGAGGTTGTATAGTGATAGCAAAACCTTTTATAT
GAGGTAGCAGAGGCCCTGAAAGTCAAGCACATTATCCAAG
GAAATGCTGAGCCACACTTTCTTTTCAGACCATGACTTTC
TGATCTGTGTGTTCATTCCCCATTTAAGAATAAGTCTCTC
AAAAAAGGAGTAATATAATCAACTTGGATTTCAAATCAAT
GAAACTACTAATATTCTTATGTATTATTCCAACTAGAAAC
ATTTAATGTAATCATACTTGCTGTTGTGAAAACAAACTGT
ATTTCATCGTTTGTGTAACTTAAATTTCCTACACTGATCC
ATCAAAAATGAATTAATTGGATTTGACACATGAAACTTAG
GAAGGATTTTAGAAAATCTTTCTTATTAGTCCCTGCTCAT
TTTCCACCTAAGAGTTTTTTTCTTGAACAGATGTACACAT
TTCACGTGCAAACCACATGTAAATACATTTAATAGAATTC
AGAGCAAGTTTAAAAACATTTCAAAGTATTTCAAAGCAGA
CTCACTCCTAGTCTATATCAAATATCACCAATAATTAAAT
AATCCAGGAAAAGAAATGCCACCAAAAATCTGCAAATTGG
AAGGAAAAAAGATGCCGACAAAAGTCATTGTTTTGGAAAC
TCACAGTACCAGAAGAAAGCTGAGCAATGTGTTTAGCCCA
TTCTCTTGTCTTCAGGCAAAAGTGCCCTAACTAGTCTGCA
CAAAAAGGTGAACATTTTCCCAGGTAACCTACTTTAATGA
ACAGTATTTGACACCAATGCCAGAGAAGAAACTTTTTTAA
ATGCTCACTATAGCGCATATACTTGACACATTTACATTTC
CGAATGAGTTTCTAAATGATACCTGCCAACTATATGTAAC
AGAAACAGGAAGACAAGATCATCAGCAAAAATATTAAAAT
GCAGCCATTGTCAAGTTGAAAATACTGTGTGCCCTTCAGC
TTAGGGTATGCTCAGAACATCAGCTCAGCTGTGGAAATAG
TCACAGTTGCAAATGACTTGATGGACACAGAAATCATTTA
GGACCATTAATAATATTTGAGACGTCTAGGTCAACATTTC
TCAAAAGTCATTAAAGCAAAGTTCTCAAAAACTAATACTT
CCATCAATCATGGTTATTATTTAACTTATTATTCTGATTA
CTTATGTATTAATTCTAACAAACTTGTTTTCAAATATGTT
GAAAGCATGACTAAAGTATAGTTAGTGTTGAACTGCTTTA
GTACTCTTAATATATTATCTCCAAACCATTATATTATTTG
CAAATAGATGTACCGTATTTGAATGAGAATTGTTATATAG
ATGTGTATGCTGGTGAACAGGGAAGGTATTAAAAACACTA
CAGAAGAATGTGGTAGGTTGGTTTTAAAAACACTTTTAGT
AATTTTTTCAGAAAAAAGTATACAATTATTGAGCTGATTC
GATTTCCTCTGTATTTTCTTAAATTCACTTGTTTTCATAT
TAATTTTTAAAAACAAATTTTATGTATTTTGTGATTTTAT
GTATTTTGATTCTGTGAGATCAAAGTATATTTGTAAAAGG
TTGATTCTTGTGCCTGATCCTTCGTGATAAATATAATCAC
TAGGAAGATAAGAGAGAGGAAAAAATGAGAACAGTAAATG
CAGGGATTTTAAATTTATTAATGTAAATTCCAAATCCATG
CTAAGGCTGAACATGTGTAATGAGAAATGACAATAGTTGC
AAGTATCAATTAAGTTGCAATTCTGAATTTCAAATACAGA
ATTTGAATCATGCTAATCAACAGAATTAATGAAGGATGTG
AGTGTGTGAACCAATTTGACTTCAAGAAAAAGATTCTATT
TCCTTGGTGTTCTGATTTAAACTATTTCCTTTATATTTAA
CAACTACTAACAAGTTTATATTTTATCTGACAGAGTAACA
GACTTACACATGGAATATTATTCTCTTCAAGCAAGAGAAA
TTAGTGTGATACAAACATTTGATGCATTGAGAATGTATCA
AAAACATAAATGCTTCGTTGTAACATTCACTTCCCTCAAT
TCTACATTGGTGTGTCCTAATGGTAATGACAGATATAAAA
TTATGTCTCTTCACCACTCAAAACTAAGTTTTTATCGCTT
CTTTGCAAAGCTTTTAATAGAGCCAAACACACTAATCCAT
TGTGGGTGGCTCAGCTTAAGAGTGATCTCACATTGTATTT
GTGTTAAACCCAGAGATATATTGCAATGTTAATCAACTAA
TAAAGATGGTAACTAATTTACTTTATAGTACTCTAAGGTG
TAACCCCAATTATACTTTGTTTTCCTAATTTTTGGAGCTA
GCATTATCAGGCAGCATATGAATTTGTCTCCTAGATTCCT
GAACTAAGCTTTCCAGTGAGCTTTCTCAGCATCTGCCTCC
ATGCCCTCCCTGTTCATCCTTCATTATGCTCTCAGCAATC
CCTAGTCCATTTAGGGACATGATAGCTAAGGAGAGAAAGC
TAAGGACACCATATGAGCTCAATACAAATTAAAGGTATAA
ACTATTATCTAAAGTGGAATTTTCTAGAGGCTGCAAAAAA
AAAAAAAAAAAAAAAAAATCCACTGTCTTTACTACATTAG
ATATGTGAGGTCCTTAAATTAATTTGGGACTGTTTGTATC
AGATAAATTAGCTAACCTCCAACTTGCTCATTTATGTGGT
GTTTCTTAAGACTGTGTGGCTTAAATGGAATGCAAGTTGT
GCATGTCTTTTCTTTCTCACATAGCATTAGGGAGAAAACT
GTTTCAATATTTCCCTCCTTTTGCCTTGCTGAGAAAGCAT
TGTCCATATGAAAATAGCTTTTTCTACATAGAGGCAAGAG
TAGTACTTTTAAACATTTACAACTATTAAGGTTTAGAGAT
ACGATTGCTTTTCAAAGGAGGAAAGAACACAAATCCGTAT
TTTGGACTTGGCGTGATCTAATGAGAGATGATCTGCACAT
ACTGTCTCAGCTGACTCTTGTAGCAATTGTCTGAGGCTCC
TATTTGTTATTATTACCGCTTACAAATGAGTAAACTGAAG
ATAGTAGAGTAGCCAATTGTCACAGAAAATTCTGGCCTGT
CTTCCAAGCCCGATATTTTCCACCAATGTTAATGCTTCAG
GTTTCTACATGAAGGTTTCTTTTCTTTCAATTCAGTCAGT
AATTTCATTGCTTTTTGGAATTATTTCATTTTACAGCGAT
TTTTTTCTATACTTCAGACCAAGTTTACAAAAATGTTTTA
CATATTCATTTATTGATTCAAAACATATTTATTACATCAT
ATCTATTTATTATATCAGATATGCCAGGCACTGTGTTAAA
TGTTAAGGAATTCAAGGAAACAGCCTCATTTCTACCTGAA
AGTTGCCTGTATTCTGGTAATGAAGCCCAGCGTGCCTGCG
GGTCACTGCCGCGAGACTGATCACTCCGCTGTGAGGGCGG
CAGAGCGCCTGCGTCGGAAGCTAGCTCTGGCGGGAACAGC
GTTTGGCGTATGTGTCCCTGTTGGATTACTGACTCTGGGA
AATTCTAACCCAGCTCCTGCGCATACTCGTAAACCTCAGA
CTTCTGCTTTTTCCCTCATAACCCATTTTCTGCTCTGCAA
ACTCTTAGCTTCCTTTGCCTAGGAAAGGACAGTGGTCTAG
ACATCAAGGAGCCAACATTGTGGCTAGAAATCAATCTCCG
TTTCCCCGGCTTTGAATTACTATATGACTTCAGGCTGCCC
ACTTAACCTTTGCTGGCCGTGGTTATTTATTTGCACAATA
CAGGTAATAGCTACCTTATGAGTTGCTGTAGGGCTTCATT
AGTTAATGTTTATAACATCTTTGAAAATATGAAAGCTACT
AAGTGCAAATTATTATTATTATTAACATTATAATCATCAT
CAATCTATTTCATATATAGCCAAAGGCTGTCTACAAGAAG
TGAATCATGATGGTTCTCTACAAGCCTGGCTCCATCTTCC
AAGCTTGATTGCTAGATCCAAGTGTCTGAACCCAATGACA
GGCATAGCAATTGAAATAAGTTATTTCTCTACATGTAGAC
AAATCATCTTTCATTCCCACTTCTTGACTCTGTTGCTAGT
TGCTCCACTTTTCTCCTGATCTTCATATAATCATCTCTGT
GTATATAAAACATGTAGAAACTCTCCTAGCCAACTGACAA
TTACCTGGATCCCCTAGAGAGCCCTGACATCTTATTCCTC
TATTATGTAAAGCAAGAAACTGAGACCACAGAAAGTGAGT
CATAGATTTGAGCTCAAAGTGTGAAAGAGCCCACTCTTTG
TTTAGCAGTTGAGGCTGTGCCTATATGCACAAGTATATTT
GGAAAGAGAAAATTTACATTAAGCCACATAAATATCATTT
TGATTATAGTTATTTCATAGCTGATTACTAAATAATTATT
CAGCCTATTTAAATCTACTGTTTCTAAGAGTGGTAATAAT
GACAAAAAGGCAGTTATTTTAAATAGGGAAAAATTCGTTT
TTAATAATGGATTTCTCTCTGCCTAAGAAAAGTCTCTTTT
GTCCTTGTTTCCTGGACAACTCTGATGTATTTTTCATAAC
CCACATAAAACTTTTACTCATTTTGGAAACTTCTGTAACT
CCCTTTAGACTGTGGTGAATTTCCCTCCCTTGAATGTGTG
ATGCCTGTCTATATGATTTATTTGGTAATTATTTCTCTTT
GACATATCCCATTGTTTTCTTTTGCAACTTTTCAAATATC
TACACAGTATCTTTTTTTACAGTTAAATTCCACAGCCTTT
TGTGGGTAACACAGAAGGACTGTTCATGTTTATAATCCCC
GAGATGCTTAGGTTACATTATTGGAAGTGGTATTCAATAA
ACATTTGTTTCTTCTTTTTTGTTCAAATTTATTTGGGAGA
CCATTTTATATCCCCATTGAATATGATGGAAAGCTACTAC
AACCTTTCCCTCTGATCCTGGGCACATAGGTAGACTACAT
TTCCCAGCAGTTGAAGTGGGCCATGTGATTGAGTTTGGTC
AATGTGGAATGGTAGACATCATGAATGACACTGCCTGAAC
TGGCCTATTAAAATTTTCAGCACAATCTTCCCTCTCTGCA
CATGCTCTTTACTCACTAACAAGCTGAATGGAGAGAAAAC
CAAAACCTGAAACAAAACCCAAGGACTTAGAGAAATGCAA
AGCCGCAGATAGATCCCAAGTCTGTACACCACCACTTGGA
GAAGAGTTTTCCAAGAGCATGAAGTCACCAGGAAAACCCA
TGGAGTTCTGTCGGGTGAATAAGAAATAAGAAATAAAATA
AATCACTGAAATTTGGGGATTGTTTGTTACAGAAGCATAA
ATTGACTCATAAAAACATCTCACAATCATCTTATCCTTAA
TATATTCAAAATAGAATTCTTATTTCCTTTCTTCTATATT
CCTCAAATCCAGTGCTTCAGCAATTCTTATCCAAACTCCC
TTCAAAATGTATCTCAGTACCCATCAGATATTCCATTTCT
CTCCCCTTTTCTGCATCGTCAGCATGAGTTTGCTCCTAGG
CTCTATGACAGCCTTTAAACTGCTACTGCTGCTTCCATTC
TTGCTCTTTTCTCTTCAATTCACCCTCTACACAGCAACCA
AAACCATTTTGAAAAAACACTACTTAAACCACACCATTCC
CTTATTTTAAATCCTTTAATAGCTTATCATTGCATCAAGA
ACAAAATCCATACTCCTAACCTTGGCCTGCAAGATCCTGC
ACATTCTGACCCAAGCCTAGCTCACCACCTATCTCAGGCT
CCTTTTCCAAAAGCCTGCAAAGTCTAGTCACCTGGAATTC
TTTCAGCTTCTCTCACAATCTAAGGTTTTATCTCCTCCAG
GACCTTCACCTTGAAGGTTGTTCTCCTTTCTCTTCACATG
GACAGCTCCTGGCTACCCTTCCTATCACTGATTAGACATC
CCTTCTTCAGAGAAGTTCTCCATATCTGAGAAAACTATCT
AACCTCTCTTATCCTTTATTGCAATATCTTGATCCTTTCT
ATATTAGTAATTATCAGAATTTTAAATCATACTTTTATGC
AGCAGATATGAACTTCAGGTCACATGTTCAGAAGTGCAAA
ATTGTAGTCCTATTTCACATAAAAGGATGAAACTTCCTAT
TCTGTACTATTTCAAGACCTCATTCCATTTGTTTATTGGT
TAGGACTTAGGTTCCAGATGCTGTAACAACAAATAAAATA
AAACAGTAGCTAAAATATGTTTGTTAAATATCCTGCATCT
TCTATATTAAAAGTGTATTCCTTTCTCCCTTAACTGTCAG
AGGGTAAGCAGTCCATGGCTGATAAAGGCAATTTTGAACT
GTCAAAGAAGGAGGCTCTTTATACGTGGTCAGTCTGTCAT
TCTCAACGTGAAGCTTCCATACGTCACTCTAAAATGCAAG
ATTCACTGTAATTCAGTGTGGTGGTTAAGAGCATTGCATG
GTTGAGGTAAAAGCTGGGTGTGACAACTGAATGCCCTTAT
ATAAACAAGGTCATTAACTGTTTCTAAAGGAGGTAAGATT
GTGAGAAGACGTGCATCCTCTTTTGATAAAAGGCATGGAA
AAGGATGAAAAAATGAAGAGGCTGACTGAGTATACAGCAT
TGTTTGAAAACCCAATCTTTGTTTATCCTTCTTGGTTTGG
ATATATAGTAAAACATATTTTAAATGTTTATAAAAGGAAA
ATGGTTACAAAAGGAATTCAGTTAGATGTGATTTACTTTA
AAGAAAATCTTAGGAAGTAATGAAGAAGAGGGTATACTTT
CAAACTCATTTTAAAAGTCTAGCATTACCCTGATACCAAA
GCCAGACAAGGACACTACTAGAAAAGAAAATTACAGGACA
GTATCTTTCATGAACATACATGAGAAATCTTCAAGAAAAT
ACTAGCAAACTGAATTGAATAGCACATTAAAAGGATCAGG
CATCATGATCAAGTGGGATTCATCCCAGGGAAGCAAGGAT
GGATCAACATACACGAATTAGTAAATGTGATAGACCACAT
TAACAGAACAAAAGACAAACACTTGATGATCATCCCAACA
GACACAGAAAATGCATTTGACAAAATTCAACATCGTTTAA
TGATAAAAGCTCTCAACAAATTAGATATAAAAGGAATGTA
CCTCAGTGCTATAATGGCCATATATAACAAACCCACAGTT
AACCTCATACTCAGTGGGGAAAAGTTGAAAGTTTTTTTCA
ACATCAGGAACAAGTTAAGGATGTCCACTCTCACCACTTC
TATTTAACATACTATTGGAAGTCCTACCCAGAGCAATTAG
GCAAGAGAAAGAAATAGAAGACATCTGAATTGAAAAGAAA
AAAAGCTAAATTGTCTGTGTTTACAGATAGCATGATTTTA
TGTATACAAAATCCTAAAGATGCCATCAGAAAACCATTAA
AACTAATAAAGTTTTAGACTACCAAATTGACATACAAAAA
TTAGTCGTATTTCCATACATAACAATGAACTATCCAAAAA
AACTCAAGAAAACATTCCATTAACAAAAGTTACAAAAAAA
TAATGAAACCTTACAATAAATTTCACCAGGGAGATAAAGG
ATTTGTACACTGAAAATTATAAAACAAAATAAATGAAGAA
TAAAAACAGAAGAAAATGTAAATAAACAGCAAAATATCCC
ACATTCATGAACTGGAAGAATTCATATTGTCAAAATGCCC
ATACTATCCGAAACAATGTACAGAATTAATACAGATCTTA
TCAAAATTTGAATGATATTTTTCACAGAAATAGAAAAAAA
AAAACTAAAATTCTAATGGAACCACAAAAAATACCTGAAA
AGCCAAAGTAATTTTGAGCAAAAAGAACAAAACTGGAGGC
ATCACACAGCCTCACTTCAAAATATACTGCAAGGGTATTG
TAATCAACACAGCATTGAACTGGCATAAAAATAGGCACAT
AGACAAATGAAACAAAAAAGAGAGCCGAGAAGTAAATTTA
ATAATTTGTAGTCAGTTAATTTTTGACAAAGGTGCCAAGA
ATACACAGTGGGGAAAGGACAGTCTCCTCGATAAATGGTA
TTGGAGAAACTGGAGATCCCCATGTAAAAGAATGAAATTG
GATCCTTATCTCACACCATATACAAAAATTAACTCAAAAT
TGATTGAAGACTTAAATATAAGACCTGAACCGGTAGAACT
AGTAAATGAAAACACAGGAGAAAAGGTCAATGACATTAAT
CTGGGCAATGTTTTGGATATGACCCCAAAAGTACAGGAAA
CAAAAGTGGAAAGAGACAAATGGGATTACCTCAAACTGAA
AGGCTTCTGTACAATAAAAAATCAACAGAGTGAAGAGATA
ATCTACAGAATGGGAGAAAATATTTGCAATACCTACATGT
GATGAGGGGTTAATATCCAAAATATATAAGAAACTATTAC
AACTCAATAGTAAGAAAATACATCACCTAATTTACAAATA
AGGGGAGGATCTAAATAGACATTATTCCAATGAAGACACA
TAAATAGCGAAGAGGTTCATGAAAAAATGATCAATATTAC
TAATCATCAGAGAAATGCAAATTAAAACTATAAACCACAA
TAAGATATCACCTCACATTTGTTAGAATGGCTACTATGCA
ATGCAAAATAATAAATGTTGGTGAGGATATGGAGAAAAGG
AAACCTTTGCACACTGTTGGACAAAATGCAAATTAATACA
GCTATTATGGAAAACAGTATGGAAGTTCTTCAAAAAATTA
AAAATAAAACTACCATATGATGTAGCAATCCCACTACTGG
GTATATAGTCAAAGAAAATTAAATCAAGACATCTAAAAGA
TAACTACTTTCTCATGTTGATTGCAGCATTATTCACAATA
GCCAAGATATGGAATGAACCTAAGTGTTCATCAGTGGATA
AATGGATAAAGAAAACGTAGTATATATACACACAATGGAA
TACTATTTAGCCTTAACAAAGCAAGTAAATCCTGTCATTT
GTGAAAACAAAGTTAAACCTGGAAGGTATTATGTTAAGTG
AAATAAACCAGGCACAAAAGACAGAAGACAGATACCACAT
GATCTCAGTTATATGCAGAATCTAAAAAAATCAACCCCAT
AGAAGCGGAGAGTAGAGTTTGGTTACCAGAAGCTAAAGTG
AGAGTGGAGGAATGCTGGTGAAAAGAGGTGGGGAACTAGA
AATATGATGGTCAAAGGAGGCAAAGTTTCAGTTAGCTTCA
AGAGATTGATTGTACAACGTGGTGACTATAGTTAATAAGA
ATGTATTGTATTCTTGAAAATCAATGAGGAAGTAGATTTT
AATCGTTCTCACTGCAAAAAAAAAAAAAAAGGTAAACATG
TGAAGTAATGCATATGTTAATGAGGTTGGTTTAGCCATTC
CACAATTTATAGATATTTCAAAACATCATGTTGTACCTGA
TAAATATATACGTTTTAAATATGCCAATTCAAAAGAAATT
GATTAAAGAAACAGGAAGTGACAATAAAATTCAGAATAGA
TGTGGGATATGGAAAAAATCATTTGACAGAAGGAATAATT
CTGAGCAATGAACAATAACTTATGAATTACCTGGAAACAA
AGAATAACCTGGAAATAGAGGTAGGCCTATGGAATCAACC
ATTCATATGTGAAAGGAAAGACAACAATTGTGACTGAAAG
TCAGGTTGTTTTTGTTTGTTGGTTGGTTTGTTTTGAGACA
GTCTCACTTTGTTGCCCAGGCTGGAGTGCAGTGGTACGAT
CTCGGCTACTGCAACTTCTGCCTCCCAGGTTTAAGCGATT
CTTTTGCCTCAGTCTCCTCAGTAGAGTAGCTGGGATTATA
GATGCCGCCACCATGCCTGGCTAATTTTTGTATTTTTAGT
AGAGACGGGGTTTCACCATGCTGGCCAGACTGGTCTCGAG
CTCCTGACCTCAGGTGATCCACCCGCCTCGCCCTCCCCAA
GTGCTGGGATGACAGGCATGAGCCACCACGCCCGACTGAA
AGTTCAGGTTTTATGTGACTGGTAAGGAGACTAGCATCAA
AGTCAGAAATATAATGTTAATTGAAGAAAAGGTTTGAGTT
TGAGTGTTGTAAGAAATCAGCTCGTGGGGACTGGTGTCTG
GACAAGGAGCATGCACACTGGTCAGTTGTCTAACATCTGA
TGCTTCTGAGTTGTTACACGTTTCAGATGCCTCTTGAGAC
CACAAGCCACAGCTGTGCAAGATACAGAATGAACTTGAGA
AGTTTTATAAAACCTTTGGGGAAATCTAAGAGGAAATCAT
CTGCCTCAGTAATTTGCAAAGGAGATGAAAGGTCTACTTT
AGAAAAAGTTAACCGGTAGGCAATATGTGAGCAAGGAAAA
AAGTATAGTAGGTTAAAAAGCTTTAATGTGCTGATATTCC
AGTTGAAGAGTGTAAAACAATCGTAATCCCTTCAGACATA
TGGACAAGAGGAGCCTCTCTTGTTGGATAAAAAGGCTTCT
TTGATCTGGTATGACTGGAACATTGGGCACTTGTTGGCGA
ACACAGGAGTGGTGGCTAAGAATTAGTAATGGAGCCAGAT
TAAGAGGAACCACAACATTTTTGCTAAATCTCAGTGTGGC
AGTTTGTGTGAATGGAATAGCCACTAAGTATCTCTTGTAA
TGTCTTGGTTTCTTTTTTAAGTTTCTTCCATTATTCCCAT
GCTTTATCTTTTTTGTTTTGATTTGTTTTTTAGAAATAAA
ACTTTTTTTTTTTTTTTCAGAGGAAGAGTGCCATTTTCTT
GTCAATAAAAAGAAAACTCCTCTTGAAACTCCCTAATACA
TAATCATCTAAGGTGAAACATAGAATGAGTTGTTAGCTAT
CTACTCTTTTTTAATTTATAAAGATCAAATTGCCAATTCA
AAGTTCCTAAGCCTTCAAACTTTAAATGTAAGCATCATTA
GTTTATTAATAAAATTAATAGAATAGAGTTAACCTTCTAG
TAGTTATCTGATCTCAGAGTCATTCATTACCTTCTACTGC
AAAAGGCTAAATACAGAATTTCCCTACTTTTTTAGAAAAA
AAAATGATAAATGTTTCAGACCTCCCATGAAGAATAGTTT
TTGCTCTGGTTTTTAGGTATATTCCCACATTTAATGATAA
AAACAGAAAGTGATTTAAGAACATTTTTCACAGGTGTCCA
AAATGGAAGACACAACATCCTCTTTATAAAAGAGCCAGCA
GTTATTGATGTCTGAAATGATCAGCTAATTCCTGTAGATG
TGTGCAGGGGCTTTCATGTGTACATGCACACAAACACATA
CTCAGTGAGCAGTGCAAAAGTTCAATATTGTTTTTATATG
TGCAGTTTTATCAATGCAATGTATTCTCATAGTAAGAGCT
GCTTTTCCCATGGATTCTGCATCCAAATTGGATCAATTCA
TCCTCTTGATTCTTCCCAAAGGAGACAAAACGACCAAACA
ATACAGGTGCATGTAATCGTGTGTATCCTCTAGCATTGTG
TGGAAGACAGGAGAAAACTCTGAAGTATTTGTTACATCAG
CATTTTCCCAATACTGCAAATGCAATTCACAAAGTGGGAA
ATATCTAGGAGGGATTGGATATGTTTAAAGAATATCCAGA
GAGAGTTATTTCTTATTGGTGATTATCAGTTATCTTTCTC
TGCTGAAAACTCAGATTATTTTTAACAACCACTAAATTTA
CACATTTTGACTATGAATTTAGTTGCGACTTTCAGAACAA
TTACTTTTGTAGGGGAGACAAAAGTGTCAACTTTCTGACC
CCCTTTTCCACCCCACCCCACTCCACTGTCATCACCACTA
GTAAATGCAGCTAGAAAGTGCAGATGTTCTAAAACTGCCC
CATCTTTTGACAAAGTAAAGTAAAATATTACATGTTTATG
TATTACAAAAGAGATTTTGTTTGCAGTTACACAGCTCAAA
GATAAGATGGTTTGTTCTGTTTTTGCTCCAAGTCTCTTAT
TTGTATTGACATCCAATGTACAGCTAAGAGAGTGAAAAGA
ACAAGCACCTTTCCAGGAGGATTTTTCTGAGAATTTTAAA
TCAGAGATACAAGGGATAAAAGCAGATGCCGGATCCAAAA
GAAATAAATAAGGGAGAGATAGCAGAATGTTCTGCAAACA
CAGTTGAGGACTGTGGCTCTCTGAAGGCTACAACAAACTT
GGTATAAAGGCGAAAAGTAGCCTGCATTGTGCAAGGGAGG
AAATGAATGCTTTGCAAGCAGGGGACATTCATTCAGTTAT
TCAGGAAGCTCTATGTCTGATTGGAGATGGTTTAGGTATT
AGGCCACTTTTCCTTGAAATGATTCTAGCAGCTTTCAAGA
TGTGAGAGATGATATATTATTTCTGTGTAGAGGCAACCTT
TGATTTATTAGAAAGAGTATAGGTTGGGAAATTGACCACC
CATGTTTTCTTCCTTATCTTCTTTTCCAGATGTATTTTAT
GTTTATACTCTGTTGCTCTAGTGAATCACTATAATTTTGT
GAATATTTACCCACATAATTACATACAATGTTTATAAAAT
TTTTTTCCTCTCGAAAACTTAAAGCACCTTAGAGACCTTA
AATGATAAATTTGCATCAAAATCTAATTAGGAAAGAAAGG
TCTTTGTTAATCAATAACAACTTATTGAATTTTTTCTAGA
AAAGCATTTTATTTTTTACTGAGTCCTACCTGCATATTAG
TATAGAACATTTTAATTTTCTTTCTATAAGGCAGAAAGTT
AAAGAGTCACAGATGTATTAAATGAGTTCAAGTAAGGCCA
AGAGAGATCTGAAGTTTGGTCAGTTCGATTTTTGGCTACT
CTTCAATGTAGTTGAAACCACAGTTATCACTGATACGTTT
GGTTGCATAATTCATTCTACTGAAGAATGTTTGTTTCTCC
CATGCCACACAAGTAGAGCTGGCTGGACTTTCCCAGACAT
GAGGGTGCTAAAGAGGTAATGTGGGCAGGGTCAAGGTCTA
GGATAACATATTTCTACCAGGAAATGTGTCACAAGAACAA
AGCTGGAAGCTTTATGAACTGCTCCTCAGAATTACTCTTC
TTAAATTACAATTGGTACACTATTTTATTAAATACGTACC
TGAAAGATATACACTGCTGATCTATATCTTCGATTCATCA
TTCATACATAATTCATATATTCTACACTCATCTACATGAA
AAAAATTGGGTTTCTTATTTATGTAAAAATGGGTAATATC
CCTAATATTACAGAAAGAACTATTCTGAATTCTGGTGCCT
AGAAATTGGAAAATACCTAAGCTCTAAATTTCTCATACAT
CTAGAACATTCTGGTAGAAGAGAAGTGGTCTGTATCATTT
TAAACTCTTTTTCAACTTAGCTGACATCATTGGGTACCAT
TTGATTTGCATATTCAGCATATATTGGGAAGTTATTGGGC
TAAATGAGGCAAGGAGGAAAGTTTGGGGTAAAATATCATG
CCTTCCCTTGAGCAATACATGAACAAGTGTATTATTTGTT
AACATAGGATACATTCTTTAGTATATTTGTAACTCACCTA
AGGATCCTAACATTCAAGATGTCATAAAGTTATAAATATT
TTCATGGCACATAAATAAACACATTTACAGTGTGTTATTT
TATGTTTTCAGTAGATTTTTAATAAATGGCTGTGTGGGGA
TAGCTGTGGTTTAAAATGATAAATTAGGATTAAACAGAGA
GTAACTCTCTGTCCCTCCCATCCCAATAAACTTGACTATA
TCTTGCTACACAGGTTGGTCTGCAAGTTTTATCTGAATGA
GAATTTATCTGTATCTTAGTGAGACTCACTGCCTTAGATT
CTAATCTTCAAGAGTGTCTGAAACATGTTGAAGTTCTCTG
TTACATCCCTAATACTTGCCTACATGCCTGTCACATGGAA
AGCTCCCAATAAATATTTAAGGAAAGAAGAGAAGAGGGGA
GGAAGTATGAAGAAGGAAGGAAGAAAGGGAAGGGGGAAGG
TAGCAGGGAAGGAAGGAAGGAAGGAAGGAAGGAAGGAAGG
AAGGAAGGAAGGAAGGAAGGAAGGAAGGAAAGGAGGAGGG
GAAAGGGAGGGAGGGAGGGAAGGAGGGAGGGAGGGAGGGA
GGGAAGGAAGGAAAAAGGAGGGAGGGAGGGATTCTGTGTC
ATATGCACCAAACTGGGCACTGTTTGTGGCTCAAATAGTC
ATAGATCTCTTCCTGTGTTGTTGGTTTCTTGATTCTGTTA
TTAAGGTGACTAGAATGAACAACCTCTTACTAGGAACTCA
GTCATCATTTTAAAGATTGGATTCCAACAAATATCTGTCT
GTCTGGTTTAGTGTTGCATGCTTCATAAAAATTTGGTGTT
CAGAGCAATTGATTATTTTTGTTTTACTACAGACCATTTT
ATTTTAATACTTTTTCTTAAAAAGGAATATATTCTTTTTG
ACTAGTAAACACTACATAACACTGAGTACCTTACATGTTC
AGAGTAGTTTTATGTTTAAATCCAGGAATCAGTGAGAACA
GTGCTTGTGTCATGTTGCCATGACACACATGAGCATAAAG
GCAGTCCTGCTGACTGGATGGATTTATTGGAAAGAATCTC
ATTGTGAAAAAAATTACAATAGTAGGAGGAAAGGGAGTTT
AGGATGTGCTGCTCTTCTTCTCTACTCTCTTGCTGCTACC
ACTGTAGGGTTCCCTTTTCTTAGTCCCACCCCAGGAAGCT
ACTTACAGTTCTGGCAGCACACAGGGTTAGATGAAAACTT
GTGTCACTGTGAGTTATGCATTACTTGAGCACAGATACAG
TAAGCACCTGCTGGACTCTTACTCACTGTGGGAGTTTGAA
TTGGTGCAGGCCATGTTCATCGTGTGCCAGGGAAGATCAG
GTGACTGACTGCTGAGTGGCTTCTTTAGGTGGCATTACTA
TTCGTGAATTCTTTGTCAAGCAACGGGTCCTAAAATTTTC
AATTTCAGAAGAGATTTTCAGTTTAGTGGACTTAGGGACA
TTGATGCATGCTAGCAAAACTTACAAGAGGATACTATATA
AAACATTATCAATTATTAAACACAATGAACAATGTGACTC
CCACATGACCAAAGGACCCTAATATGTAATATTACACTAT
GACATAATAGCACATTTGGTCTTTGCAGCCAAACCACATA
TAAAGCCAAATTGCAATCAGAACTGTGATTGATTAACATG
AAACAAAAAACGGGGAAGTAGAGATATAATTTCAGGGGTT
AAGACCTCTCAACTAATTGTACCAGGCATACCTATTTCCA
AAACATGAATGAATGAACAGATAGGAACACTACATAGATA
CATGTAAATACACACATATGTATTATACATACACATATAA
AATACATATATATTATATACACACCTGTATAAACACATGT
ATGTATATGTAGACATAAATAGAAATAGAGATGATAGAGA
TAGGCAGATATAGAAATAGGCAGATATAGATAGATATAGA
TATAGACAAGGATATAAATACAGATTTCTCCATACTATCA
GAAGGAATCTATGGGCCAAGTAACCTCCGTCCACTGAGTG
GATATTTGAAAAATACTGGCAATCAGTAGCATACTTACAC
CTGGTTAAAGGGATTGGTTTTTGCCCTGGGTCTCACTCTT
GAATATCTTACTCATACTTCTGAAACCAGGAGCCTGTGAG
ACCACCTGGAGCTTGGCTCCCTCACATTCCAGACAATGCT
CTATGTATTAAAAACTCTAAAATTTCCTGCCTAATTGGTC
CTGAGCCTACTTGGATCTGCAAGGGCCTCTTGCTCAGGTC
TATCCTCCTTGAGATGGTTTTTGTCAACTTTACACCTACT
ACTAGATCAAAAGTTGGTCAGGAGGGGAACAGAGCCTGGA
AATGCGGACTCAGGGATACACATGGATATATGTGAGGCCC
CTCTTAATGCAGTTGGAGCAAATGTGAGAAGAAAAGGGGT
TGTGGGTTAAACCATGGGTTCAGAACTAGGAAGGCAGGAG
CTGGGTGTCTTATGCTGCCAAAATCCAGCACAGAGCTCCC
AGGAGTCCTAGAAGTCTCAACATTTTAAATTCAAATCTGC
CTTTTTGCGGTCCTTATGAAGGTATATTTTGTGAAGTAGA
AGGTAGAAGATATTTTACTTACAAGCATGTTAACTTACTT
ATCTGGCGCAAGGTCCTGCAGATGTCATCTTAAGCCCTTC
TGAACCCTACCCCCTTCTTTCCTCAGTCAGCACATGAAAA
CTTTTATTCTTTGATCATATCTATTAAACTATTTCTGTCT
GTTTTATTTCCTGCTTTATCTTCAGTTCCTAGAGTAGTAT
CTGACACCTACTAGAGGCTAGTAAATATCTATCAATTACA
TTAATTAATGCTAATACAATAATTCCAATTTAAAGCTAAA
AAATAATTATGAGGGGACTTCAAAAATCTGTGGAAAAAAT
GAAACTAAAATATAAAAATAAAAATATAAACTTTGTTTCT
CAACACAAGCTCCACCAAGTTCAGGACACTTTTGTAAGTG
AAGCTACCAGCCATGTATCATTGCCAAAGACTGAGGGTCT
TGGGAATTTAAGCACGTCAATACAGTCTTTTTTACATTAT
TAATTGAAGAAAAATGGGTGCCCTTTAAATATTTTTTTTA
AGATTAAGAAACACAAAGAAGTCAGAGGGAACCAAATTGG
GACTATAGTGATTTACCATTGAAACTCTCACACAATTGCC
CTTGTTTGATGAGAGGAATGAGCAAAAGCACTGTCTTGAT
GGAGAAGCACTCTCGGGAGAAGCTTTCCTGAGCATTCTTC
TGCTAAAGTTTTGACTAAACTTTTTCAAAACACTCTCATA
ATAAGCATATGTGATTGTTCTTTGGCCCTCCCAAAAGTCT
AGAAGCAAAATGCCTTGAACATCCCTAAAAACCTGTTGCC
ATGAACTTTGCTCTTCACTGATTCACTAATTCTTTGACTG
GACCACTTCCACCTCTTAATAGCCATTGCTTTGGTGATAC
TTTCTCTTCTAGATTTTACTGGTAAAGCCATGTTTTAGCT
CCTGTTACAATTCTTTGGAGAAATGCTTCAGGATCTTGAT
CTCGCTTGCTTAAAATTTCCATTGAAAGCTCTGCTCTTGT
CTGCAGCTGATGTGGATGCAATGGTTTGGGCACCCATTAG
GTGGAAAATTTGCTTAACTTTCATTTTTCAGTTGGAATTG
TGTAAACTGAACCAATCGAGATATCTATGGTGTCAGTTAT
TGTTTGTGCTGTTAATCCTCATTTCTCTTCAATTAAGGCA
AGAACAAGATTAATTTTTTTCCGTGCAAATTGGATGGTCG
TCTGCTTACGGCTTCATCTTCAACAACATCTCATCCCTTC
TTAAACTGCTGATTATTTGCAAACTGCTGATTATTTGGAG
CATTTCCCCCATAAATTTGTTGTAAAACATCAGTCATTTC
ATCGTTCTTTCATTCCAGCTTAACCATATATTTGATTAAT
TGGTGTTGCTCTTACAGGGGATCTTTTCAAACTAATGTCT
TATCCTGCCTCATGCCTCCAACTAGACCCTGTTCAGACAT
GTTATAACAAGTCATTTTGAGTCAATTTGGGTACAAAAAA
AGTTTTGACATCTATGCATAGTTTTTTCTTTTTTGTTTGT
TTTGTTTTGCTTGTATTGATTTATTTTTCATTTGGGCTCA
TCTTTACAGAGCACACACACAGTTTTTCATAATATGTATT
TTTCTATGAACTTCTTAAAGACCCTATCATTTCAGGGAGA
CTTGATTATTATAATTGAGTTATCAGATTCAACTTATATA
GTGGCAAACTACTCATGATCCTTGCATTTTGCAAGTAGAT
GTTAGATCAAGATGTCATCTTGATCTGTTCCCCGGTTAGT
TTGCAATTGTTTTCCTGAGCGGTTTCTTGTTTGTTTTATT
GAGGGAGGGAAGAGATGTTTTCCCTCAAGTTTGATGAATT
TGAAAGAGAGCCCGTGAAAAATACCAGACTCTAGATAGAG
ACTGAGGAAAGGAGTCTACACTCATCTCACCCAAATAAAG
CATGTGAAACTTTGTAAGATCAGAGTCAGGGAATTTCCAG
ATGGTTCTTGCAATGACTTCCTATATAAGTTGATGGACAG
GCAAGCCCTAAAATGCTGTGCTGAAAGAACTATGCCACAT
CTGACAGTATGAATGAATAGTAGTGTATAACCAGATCATG
GATGTAGACATAGAGATATAATTCATCAGGAATTGAGAAA
CTGAATATTTACATCACCTGTCTAAGGCTAGTTACGTACC
AGGGAGATTATCTGGACAAATTATCCTCTTTTAATTACAG
AATAACGTTTATTTCTCTTTCTATTGTAAGTCATTTTCTG
TATCTTTTAGATGTTATATAGAGTTGGAGGAGGAAAGGGG
CTTGTAGGTGAAAAGGAGCCACAGAGTTATCGCCTTCCTC
CGTTTAATTTCTTGCCACGTCCCTTAAATATTTCTTACGT
GAAATACTGAGTTTCAACTTGTTTTAGCTTTGTAAATGGA
TGTATTCTAAAAGTTCTTTTGTCTTTTAAAATGTTACCCT
GATATTAAACATGTTCCAGATGAATCTGACAAATTCTAAA
TAGTACATGATACTTTATTCATAGTGTGGAAGCAAAAATT
TGTTCTTTAATTAAACTTGGTTAAAGAGCTAGTCAGACAT
TCACTCAAATATGGACAATCTTTCAAGAATCACAGTTATC
AGAATAATGAATAACTGTGAGATTCATCCTTACTGTGTAC
GAAACAATAGTTCATTCATTCTCATTCAACTATGTGAATA
TAACATGATTTATGTATCCATTCTACTGTTGATGGACATT
TGGATATTTTCAATGTAGGGCCATTATGAATAGTGGCATT
ATGAACATTCTTAAGCTTACCTTTTAGTGGACTTCAGTAC
ATATTTAGGTTTGGTATATACCTAGGAAGGGGTGAGATGT
CTGGGTCTTAGGGATAATTTATGTTCATCTTTAGTAGATA
ATAACAAATAATTTTCCAAAACTTTTGTAGTAATATTACT
CCCACAGAGAGTATGTGACAATAAAAGAATCTAGGCATAA
ATGAGTACATGATATTGTATGATTTCATTTTATATAAAGT
TTGAATCCAGGGAAAACTAATTGATGGTGAAAGAATTCAG
AAGAGTGGTTACTTTCAGGGAGGTACTCACTGAGAGGGGT
CCTGGGAGGAATTTCTAGATGCTGTTAACTATCTGTTTCT
TGGTAGTTATAAGAAGGAGTTCATAATTTTGATCTTTTGT
CAAGCTGTACACTTATGATTTGTGAAAAATTCTGTATGCA
TGTTATACATCAAAAAAACTTATTTTAAAATATTTTTTAT
TAAAAGAACTGGTTTGCTGGGGAGAGGAAAGTCACCCTCA
TTGGAGTTATTTTAAGCATAGGATAGACAAGCAGTTGGTA
GGAAACTTAAACATTTTGCAGAAAATTGGATGAAATAACT
TTTAGTCCTCTTTTACCCTTAGATTCTATAATTTTCTGAT
GCTAGGCTAAAGTTTCAAATTATTTTCAATTAACCATTCT
TCAAACCCATCCACAATTCTGACCAATTTCATCTAAAGGC
AAACAGTGTACCAGGAGCTGAACTTTCAGCTTTTGTTGTT
GTTGTTGTTCCATTTGATACACAGTGTCATTAGCTTTTAT
GGAATTTCACTTGAGTGTTTTTGGTACATCTGCTGTGGGT
CTTCTGTCAGAGTGTTCTCAGCAGCAGAACAACTACAGCG
CTGTTCGCACTCCATGTGCATGCTCCTTCCCCTCATTTTC
CAAGTGGTGCCAACTTTTCAATGTGTTGGGGCTGCTGTTG
ACATGTTGTTTGCTATTTCAGTCCTTTTGCGTTTTGTGCA
TATGAAGGGCATACTAATAGAAATGAGAAACAAATGAAAA
GCAAAATAGGAAAGTAGATGGAATACAAATGCAGGTCAAA
AAAAAAAAAATATCTTTCCTAGGTAATGAAGCTAGAAGTA
ATTGGATGGAGAAAACCAAGCAGATAATTCAAAGCACTAT
GCAACAGAAGGACTCTAAAGTGAGAACAAATTGTCACAGA
TGATAGTTCTCAAAAGGTCTTGGAAAACTACAAATATGGA
GCACCACTAAATTTAAAGTCTTCATTGGAAGATACTAAGA
AAAACTGAAATGTGAATAGTCTTTAGCAAAAACAAAGTAA
CACAGAGTCTGGGAGAATTCCTGAAGATTGAATCAGATGA
AAAGCAGTGTACACTTTTACGTGCAATTTGAGGCGGGTGA
TATCACTTTATTTTTTTTTATTTTATTTTTTTTTTTTTTG
AGACAGAGTCTCGCTCTGTCGCCCAGGCTGGAGTGCAGTG
GCGGATATCACTTTAAAAGATAGCATGCATTTCATCAGCT
GCCAGTGAATACCTGGAACACAGCTTCTGTTTACAAATAC
TGTTGGTTATTTCTGTCTTTGTCTTCTATGAGGCCTTTCT
ATACCCATACAGTTGTCTATCCTTTTTTCTTACATGGATT
TCTGTCATTTGCAACAAAAAAGTGCTAGTACGCAAATTGG
CAATTGTTGTAAAACAAAACAAGGCAAAACAAAACACCTC
AGAAAAAATTATAGAACTGACTCATGAGTGCTGTAAGCAG
AGAGTATTTGGCCATTCCAGAATGAAAGGTGTAAGTTATG
GAAAACAATTACTTAGTTTCTCGCTTTGCATTAGAAATTG
TGCTATTTGGGTCTGAAAGTTTAAGAATTTGGTAGCATGT
TGTTAGATTATCAGAAATCGCTGAATATTTCTGGTGACCT
CCACTGACATATTTCAAAGGGCAAGAAGTTTCTGTCTGAG
ATTTATTTGTTTAAAAGTAGAATCAAAATAACAGGATAAG
TACAAGACTTTGCTGAAGGAAAACCTAAAACCAACGATCA
AATAATCATTGGCCCTCTGAGCTGCCAATTTTTTTTTTTT
TTTGAGACAGAATCTCTCTCTGTCACCCAGGCTGGAGTGC
AATGGCAGGATCTTGGCTCACTGCAACCTCCACCTCCCAG
GTTCAAGCGATTCTCCTGCCTCAGCCTCCCAAGTAGCTGG
GATTACAGCTGCCCACCACCATGCACAGCTAATTTTTTTG
TATGTTTAGTAGAGACAGGGTTTCACCATGTTGGCCAGGA
TGGTTTCGAACTCCTGACCTCAAGTGATCCACCCACCTGG
GCCTCCCAAAGTGCTGGGATTACAGGTGTGAGTCACTGCA
CCTGATTGAGCTGCAAAATTAATACACCGTTTTCTAATAG
ACCCTGCTTCTGACACTGAAGATAACAACAAATTGTCATT
TGAAATGGAGATACACAAAGAGGTGAATCAGAGAACTACA
ATTTCACATTGTACTTTTCCTCTTATCCCACAAAGCACAT
CTTGCTAATAACTATCATATATAGTTGTGGTTAGAAATTA
ACCCTGGCATAAGATTATTCTAGTTCTGTGTTGTCCAACA
TGGTCATCATTAGCCACCTGTGACTATGTAAATTAAAATT
AATTAAGATTAAAATTCAGTTGCAGCCACATTTCAAGAGC
TCAGTAGCTACATGTGCTATATGTGTCTAGTCCCTATATA
GCACAGGATCAGATCATTTCTACCTTTGCAGGAAATTTTA
TTGAACAGCTGTGATTTAGTACAATATCATATATGAGGAA
AAAATTCTAACAGCCTCAATCTAGCTTATTGTGTTTTATC
TATTCATCAAGGCTGATGACTTCAAGCAGATATTAGGGGA
ATGAGCAATCTTTGGGGTTTGTAAATCAGTCCTCTTTTGA
CCACTGAGTTTTCTATATTGCTAATTAGCAAAAAGCATCT
ACAACAATGACACTGAGCAACAGCCACTTATGTTTTTATG
GTAGTTGTATGAAAAGGATTTTTAGAACTAGAGAAGTTGA
CCATATTTCTCAGCCTCTCAGGCAATTCAGTCACCAAAAT
CAGCACCAAATGAATGGAAAAACTAACGTAGGACAACCCA
AGAGGATTCTACAATGCCACTTTCACAGCTAGTCCTAAAA
CAGACAGGAGAAAGTTTCCCAGGAGACAGATCTCAGGAGT
CCATATCCACGAATTCTGAGGCTTAATCAATTGTCAAGAA
GTTGATCACCCAACCAATGCCCATCTTGCTATTACCACCC
AGAAGTGTCCAAAGTCTGGTGTATTCACATTTCTAATTTT
CAAAGTGAGTATTTTTACTGACGCTATTTTTGTTTTTTCA
TCAACCATTATACACTGGGCTTCATTAGGGGAAGAAAGAG
TGCCAAGTGTATTGGTTAGTATTTTAGTCAATTTTCTGCT
GCTATAACAGAATACTACAGAATAACAGGGTAACTTATAA
ACAATACAAGCTCATTTGGTTCACGTTTCTGGAGATGAAA
AGTCAAGAGCATGGCACTGGCATATGGCCAAGGTCATCCT
ATGACAGAAGGGTGGAAAGCAGAAATGAGACAGAGAGAGG
GGCTCTAGCCAAACTTACCATTTTCATCAGAAACACACTC
CTATAATAACTAACCCACTCTGCTATAACAGCATTAATTC
ATTCCTAAGGGGGAAACCCTCATGGTCTAAACAATCTCTT
AAAGTACCCACCTCTTAATACTGTTACAATGGCAAGTCAA
TTTCGACATCGGTTTTGGTGGGGACATTCAAACCACAGCA
TTCCACCCCTGGACTGCTGAAGCATATGTCCTTCTCAGAG
ACGGAGTCTCGCTCTGTCACCCAGGCTGGAGTGCAGTGGC
CGGATCTCAGCTCACTGCAAGCTCCGCCTCCCGGGTTTAC
GCCATTCTCCTGCCTCAGCCTCCCGAGTAGCTGGGACTGC
AGGCGCCCGCCACCTCGCCCGGCTAGTTTTTTGTATTTTT
TTAGTAGAGACGGGGTTTCACCGTGTTCGCCAGGATGGTC
TCAATCTCTTGACCTCGTGATCCGCCCGTCTCGGCCTCCC
AAAGTGCTGGGATTACAGGCTTGAGCCACCGCGCCCGGCC
TGATTCCAAAAGTCTTAACTCATTCTAGCATCAACTCAAA
GTCCAAAGTCCTGAGTTTTATCTTAATCAGATACGAGTGA
GACTCAAAGCACAATCCTTCCCAAGGCAAATTCTCCAGTT
GTGAGCCTGTAAAATTAAAACAACTTATTTATTTTTAAAA
TACAATAGTCATGCCATGGGAGAAGGATGGACAGTGGAAG
TGAGCACACAAGATGCAGAAGGGAATCTGGCTGAACTCAG
CCCTCTTGTTAGAAGCCCATGCCCATTATAACAGCATAAG
ATAGACACTCCCATTTCAAAAGGGAGAAATAAGCAAGAAG
AAAGCAGAAACTGGTCCCAACTATGTCCAAAATTCAACAG
GACAGACCACATTAAATTTTAAGACCCTGGAATAATTGTT
TATTCCATGTGTCACCTCTTGCACATACTGGGGGTTTACA
GCCCCAAAGCGTTGGGTAGTGCCACACCTATGTCTGCTGG
GCTCGGTCCATGCTTCAACTCTCTTGGGTTGAAGTTGCAT
ACAAGTGATCCTACAGTTCGCAGATCTTAGGGTCTGCCCC
ACTCCCATGGCTTCACTGGGCATTGACCTAATAGGGTTTA
TCTACAGTGGTTACATCCATGTGGCAGATTTCTTCCTGAG
TTTCCAGGAAGTCCACAGCATCCTTTGAAATCTAGGTGAA
GGCAGTCGTGCCCCCAAAGCTCTTGCATTCTTCATGCCTG
CAAAACTTGAGTCATGTGGATGTCACCAAGGCTTACTGCT
TGTGCCCTCCAGATAATTGGGTTAAGCCACATCTGGATCC
ACTTCAGCTGTGGCTAGGGTGCCCAAAAAGTACAGCACCA
GAATGTAGTGAGCAGAGACCCAAGGTGCCTCTGAGCAACA
AGTCGATGGAGAGAACCCCAGGCCTATTCCCTGACACCAT
TCTGCCCTCCTAGAGCTCTGGGGCTGTGATGTGAGGGGCA
GCCTTGAAGATCTTTGAAATGCCTTTGGGGTCTTTCTCCC
ATTTTCTTGATGAATAGTACCTGGTTTCCTTCTATCCATG
GTAATCTCTTTAGCAATCAGTTGTTTGGCCACACCATTAG
TATTCTCTTTTTCATTCTACATGGTCAGCCTGTGAATTTT
CCAAATCTTTCAGCTCAGCTTCCTCTTTAATTACAAATTT
CATTTTTAAGTCATCTCTTTGCTCTTGCATCTCACTGTAT
GCGGTTAAAAGTAGCCACGTAGGCCAGGCGTGGTGGTTCA
CGCCTGTAATCCCAGCACTTTGGGAGGCCGAGGCGAGCTG
ATCACTTGAGGTCAGGAGTTTGAGACCAGCCTGGCCAACA
TGGTGAAACCCTGTCTCTAATACAAAAATACAAAAATTAG
CCGGGCATGGTGGCAGGTGCCTGTTATCCCTGCTACTTAG
GAGACTGAGGCAGGAGGATTACTTGACCCTGTAAAGCAGA
GGTTTCAGTGAGCTGAGATCATGCCGCTGCACTTCAGCCT
GAGTGACAGAGCAATACTGCATCTCAAAAACAAAACAAAA
CAAAACAAACAAAACAAAATGAACAAATTTAAAAAGTAGT
CATGTAGACACATGAATGCTTTGCTGCTTAAACAGTTCTT
CCATGAGATATCCTAGTTCATCATTCTTAAGTTCCACATT
TTATAAAACCCTCAGACATAGACACAATTCAGCCAAGGTC
TTTGCTATTGTATAAAAAGAATTACCTTTACTCCAGGTTC
CAATACCTTCTTCCTCATGTCCATCTGAGACCTCATCAGA
ACAGGCTTTACTGTCCATATTTCTACCAAAATTCTGCTCA
TGACCACCTACCTATTCTCCAAGAGGATTCAGACTTTTAC
CACAGCTCTCCTCTGCATTGGACTGTCACCAGAATTGTCC
TTAATTCTTTGCACATGACAATTCAGGCTTTTTCTAATAT
TTTCTTCCAAACTTCTCTAACCTCTACCTTTTACCCAATT
CCAACACCACTTCCACATTTTCAGATATTTGTTATAGCAA
TAGCCCTACTTCTGGCTACCAATTTTCTGTATCAGATTTT
TATTTCTGTCGTTACAACAGAATATCACAGATTGAGCAAT
TAATAACAGCAGAAGTTTATTTAACTCACAGTTCTGGAGA
TGGGCAGTCCAAGAGTATGGTGCTGGCGTATGGTGAGGGT
CATGCCATGGGAGAAGGATGGACAGTGGAAGTGAGCATAC
AAGATGGAGAGGGGAATCCGGCTGAACTCATCCTTCTTTT
TAGAAGCCCATGCCCATTACAGCAGCATTAATCCATTAAT
AAGGGCAAAGCCCTCATGACAGAATCATCTCTTAAAGTAC
CCACCTTTTAATATTGTTACAATGACAATTAAATCTCAAC
ATGAGTTTTTGTGGGGATATTAAAATTATAGCCGTTGATC
CATATATTTTATGCTCTTCAAGAGTCATACCTGGATCTGA
CTGAGCCATGTAGAAAAGGAATCCTGGGTCGCTGAACTTA
GAATGATCATACTGGTTCTGCGACATTAGCAAGATGCAAT
ATTGAATTGTTACCTTTTAAGTTAGTAGTTTGAGGGTTAT
GAGATGGAGCAAATGAATCACATTAAGCAAGGGCTCATTA
GAAATTCTATACAAAAAAGAGGAAATGCATGTGTTAGGAG
CAGCCATAAGATGGAATATATAGTTGTTAACTTTTTGGCT
GTGGCTAATTCCAGATTTTTTAAAAACATCTCTTTTCAGC
CTGACATATATTTCCAGTTTTATACATGATCCCAAACACC
TGGCCCAAGTGGATTGAACCAGAGGCAAGTACTTATTCCA
AGGCTTTTGCCAGACTTTATTCTATAGCCAGAGCTGTCAG
TCTATGGATAAACACCTGATCTGGGCATAATGAAGTGAAG
TACGAAAGTCAAGAATGTGATCAGTTCTCCAGAGAAAAGA
ACATTGAATTAGGAGCAAGTCACAAATCTCCGACTTCTAT
TCAAAATGTATAAGTGTATTCAGCCTGGGATAAGTCACTT
TATCTCTCTGGACCTAATTCTCTTCATATGTAAAAATGGG
GGTTTCATATTGAAATATGAATTTCCAGAGTGTTTTCTAT
GGAATGTGAATGATCATCATGCAAGAGAAAAAAGTAAAAG
CTTTGTTAGATATGTGCTTACTAAAGTTTCTTTGTAATAA
TACTTCTCAAAACATTTAATATAATATTATGCTTCGTGAA
CCTTCTAGAAAGACTTCAATATGCAATATTTCTTTCTTTT
ATCCCAGACCATTGTTCCCACTAAGCCTCTCACAGTCCAT
GTTTCCATGGAACACATTTTGAGAAATGTTGGATAAGATC
TTTTCTGAGATCCTCTGCCGCTCCAAAATACCTTGGATTT
CATGATACCAACATCCACTGACTTATCGAACAGTCAATGA
GGAAGAAAGCATTTAATATTGGACCGACACCATTTGAAAA
CAGCCCCTTATTTCAGTTGGAAATCTTGTAAGGCACCTGG
ATCTATTGCTTGTACAGTGCCAAGCAGGCAGCTTGACTGA
ATTTTTGTTCAGATCAGGCAAGCCTGTTGGCATTGAGTAG
ACACGGAGAGTGTGCATTCCTGGGCTCCTTTTCCATTAGC
CATGCAGCAGCTGCAGTCCATGGCTGAACTGTTCTTCATC
TTCAGTGGGCATGTGTCCAGCAGCATTGAAGGATATAGAA
AGGAAAAAGAGGAGAGATGTACTCCCTATTAGAAAATGAA
GGACAGCAAGCTATTGCCTTATCCTTAATTGAAGGAATCC
TGGAGTGTGTACCCAGAATTTCAATATCTGAAGACATTTG
AACGGTCATCTCATCCAGCTACTAACTGGATATTTCACAT
CTTATTGCCACTGTGTTAGATATTTGTCTTGATAAGAAAC
ACATTAACTACAAAGCAAACTAATATACCCATAGATATCT
AATAGGCAGAAAAGTCTCCTTTTGTTTTGGGTTAAAATGT
GACTCCCTACAGATTTCATTTGTTGCTTTAGTTCTTCCCT
ACAGGGTCATTTGGAATAAGCCTAATCCCCTAATCACATG
ATAGCCCTAAAAGTCAGAAGTCGAGTCACTTTGTAGTTGT
AAAGATCAGATAAAATTATGCCAGTCAAACTGCTTTGCAA
GTGTTCAATGGCATAACAGACAAATAGAGAATATGATGGT
CAGCATACATTACAACCTTTTTTTCTTCAGATCTCAAAGT
TTGGGTACACAATTCTTGCCTAGGTCACTGGAACACTTAA
TATTAAAAGGATATCTCTATAGTGAAAGTATGCAAGATAC
GTAACATAATGCTTTGTTAACATATGCGTACATGTTATAA
CTGACATTGAGCACTTAGAAATCCTCAAATATATATACAA
CAGCTGAAGTAAAACCATACACTGACAGGGAGTTACTGTC
TGAAGGTGAACCATATAATGAATTCTGCAATGGTCAGTTG
GTGAGGCACTCAGGAGGGGCCCAACCAGGGATTTGATCTA
GGGCATCGTTTGATCTGTGGCCAACTTGGTCACAGATATC
GATTACATCAAATTCTATGAGATATGCATATCATTAACTT
AGTAACATAATATTTTGTCTCTATGGTGTTTTGTTTTTTT
AAGTGTATAAATGTAGCTAACATGTGTTTCTGCCAGTGAG
AAAGATTTTTTTAGGTGAATCACCATAAAACTTGGGGGGA
GTAAAAAGCTTTCAAATGTTCTCACTACAGAAACTAAATA
TGCATTAATCAATTCTTTTGAAGTTTTCCATGAACCATTT
TATACCCTAAACCCAAGGGACTTTAAAAAAAACCTTTAAA
TTCCTATAATTACATTGAAGAGTTGCTCATTTAACTCAAT
CTCTTCTCAAGACCTAAAATGCCAACAAAATAGCAAATGT
TTTTAAAATCTTAGGTTTAACAGATTTTATTATTCCTTCT
GTTCAGATATATACTCCTTCTGTTCAGAGAATTCAGTATA
TTTTGAGACTGTTCTGAGAAAAACTTAGATCAAATACTTC
TTTTTTCTATTTTGATCATTTTAAGAGATCATTTTTATTA
AATCTCTTGTTTTATGTCAGAAAATGGGTTTATTATTTAA
TGAATTGACCTCAAACTATCTTGCCTTTCCTAGGACAAAT
TTTCGCTAATGCCTTATCAGAAAGAAATTATTAATTATTC
TTTGTGCTAAGAAAGTCACATACTTTCCAGCAAATACTCT
GAAAACAAAAGTCTGGCAACCTCCTTAGCCTTCTTCATTT
TTTTCTCAGAAATTGAATTTTGTTTGATTTATTTGTTGAA
ATAGGACTGAAAACACCACCTAAAATACTATGAGTGATCT
GGAAATATATATATGTAGAACAACATGTATCTAAGTAAAT
TCAATAGGCCTCCATCATTATCTAGTAAAATTTTCTACCC
AATGTAGGAATATAGAGGATTCCTAAAAGGTAAATATTCC
ATTTTGGTTTCTTCCATTCATCTGTTGATGATAGATAGAT
AGATAGATAGATAGATAGATAGATAGATAGATAGATAGAT
AATCGGTAGATTCTGACAGGAAACACAGGTCTCTTAATCA
GAGGACAGACTGTTACTCACAGAGCATCTTAGCATAGGTT
TTCCAGTACCACGCAGGCAACAAATTGAGAGAAAATGTTC
ACTTGAGCATTTATCAGGGTTGGACCACAGGAGAGAAGCT
CAGAAATTATGAGTTTCAAAGTTTATACAGAGTGCCTGGC
ATATGGGCCTAACCTCCCTTCCGGAAAAAGGAAGTCCTTC
ACTCTGGACTGTAAACAAATATTCCTGGGTGGGGTGGAGG
GAGGAAGTTTCTTACAACCTCGGAATGTAAGCAAGTGGCT
CCAGGGTAGATGTTTTTAAAACTTGTACAATACACATCAT
CTCTTCCTTCCAAGACATGTTTTCTATTCAGTCATCCTTG
AACCAAGTTCACCAGTGTTCTTTGCTCACAAAGCCTGGAC
CGTACAGAAACATGGACATATTCATGGAGTTCCAAACACT
GTCTATCCATTCATTTATCCAAAGTCTCTTGAGCTCTTTA
TAGAGCTTCTTCTACACATACACATATTACACATATTTAA
AGTATAAAAAAGCTATAAAACCTGACCATTTTCCTTGGAT
ATCCGCAATATACAGTTTGCATACCATACCTGCAGTGGCA
GGGGCTTTACTGCTTCACAGTGCAATTCATTCTATTTTTG
AAACATTCACATTGTTAACAAATTCTGTCTTATGGTATAC
TTAAGTCTGATTCTATGTAATTTTAATTTTTTATTGATTC
ATTTTAAACCCTCTAGAATAACTTGAAAGAATCAAACACT
AGAATAATTGATAGATTTTAAATAAATTTTATTTAACTTT
CCTATTAAAAATAATTTCTGAACATCTCACCATCCTGATT
ATTTACACAATATATGCTCTGGTTTGCCAATGATCCACTT
AAAGTATGTTTCTTAAAAAATATTCTAGGCCGGGCTCAGT
GGCTCATGCCCATAATCCCAGCACTTTGGGAGACCAAGGC
GGGCAGATTACGAGGTCAGGAGTTCGAGACCAGCCTGGCC
AACATGGTGAAACCCCATCTCACTAAAAATACAAAAATTA
GCCAGGTGCGGTGGCAGGCGCCTGTAGCCCCAGCTACTCG
GGAGGCTAGGTAAAAGAATTGCTTGAACCCAGGAGGCGGA
GGTTGCAGTGAGCAGAGATAGCACCACTGCACTCAAGCCT
GGGCAACAAGAGCAAAACTCTTGTCTCAAAAAAAAAAAAA
AATATATATATACACACACACACACACACACACACACACG
ATATTTTTTACCAGTCCAGGATGCTGAATAAAATGACTAC
CTCCTTTATCTGTATGTGACACACCTATCTTGGCAGCCTA
TCAGACTATTTAATTGTCTTTAAAAGCTGTCTTTTCTATA
TCTAAATAAGTTACTTATGAGGAATCTTGGCTTAGTACAT
AAATATTGCTTGAAAATAACCATCATGAAATAGTAAAATT
ATTATCAAAGATTTTATTCTGCTAAAGTTACTCTTAATTA
TATGCACCATAATTCAAATAATGCTTTGCACTTTCTCATT
AGTTCATCTGTTGAATAGTAGGTTGCTTATAAATGTTAAT
TGAACCAACTTAATTTTATGCCTCGATAACTGGACAAATT
TCATAAGATAACTCTATTTAATATATTCATAGTTAACAAT
AATGTGTGTTTTTAAAATAAGTATTTTCATTTATCCTGTC
TATATTTAGTCTGACTTTATGAATAGACATCATAATAATT
TTAACTTGAATCTAATTTCTATTCATAGTAGAAAGACAAG
ATCTACTTAAGGTGAATTGAATATAAAAATTACTCTGAAG
TTATAAAAAAATACTTTAAACTCATTCGGACAAAAATTTA
GAAATCATTCATAAACAAGTATTTATAAAGTACTTGTATG
TTCAACATACTGTTTTGGGCAACGAGGATTAGACAAAATT
ATCTGGAATTGTGGACAAAATCCTTATGGAGCTGGCCTTC
CTGGAGAAGAGACAGAGTATAAACAAGACAAAGTAAATAA
AGTTTATTGTATATTAGATAATGATAAGTGCTAAGGGATA
AAGCTAATGCAGAGAAGAGAGACAGAAGGGTGAAAAGGTT
GAGGAGTTGGAAATTTAGATAGATTTAAAGGTGTTCAGGA
ATCTGTCATCCTAATGTTGACCTTAATTTCAAATTCCATA
TCACTTTAAAATTAAAGAAAGCTATTAGAAAATTTTCTTT
AACGATTTAGTTTGTTATTGATGTTGTCGCTGTTTAATTC
AGAAATTCTGTTTACTGTTTTCTAGCCATGTCTCCCTCCT
TGCCGACTTTCCCATTATAAGATGTGGACAATGTGGGAAA
ATTGAAGGTCCCCATTTGATGGGAATTCCTAACAATTTTG
CAAGGGGACACAAATCACATTAGAAAAAAATCTCTCAGTC
CAAGCAACAAAAAGCAAGAATGTGTGAAAATATGACAACT
TGGAATTAAAATGTGGAAATCACAGATGTTCTAAGGCTGT
TTGTGTTTAGCCAAGACGACATGAAATTGATTCAGACACA
TTTTTCATTTTTTTTTTATCCTAGCCTGGCTTTCCCCACT
CTCTAGTGCTAAGCCCATATATCTCTGTGCTCTCTTGTGT
GTGCTCAGAGAATGCAAACTTATTTGAACACTGGCCTGAA
CAAACCAAAGCAAGGAGGACAAATAGACTTGAAGTAAAAT
CACATGATCTTCCAATTCCAAAGTGAATTGTTCTTGAGTT
ATTCCTTCCTGGCACAAGTAATTTGTGAGTTGATTAAATG
CAGATTTGTTTTCAAATGACAACATTACCTTTTGAAGCTC
TTTTGAGAACTAGGAGATAATGGAAGCCTGATTCTTGCTA
TTTCAGTGGATTCGCCTTTGGAAATTCTGCACAAAACTTC
ATCTCTCAGTTCACATCCCTTCTCCATGTAGCCTTTGCTA
ATCAAGCCAGTCTACCTTGAAATCTCTATCTGCCCTTCCT
CTGGCATTTGTCCTACATGTCTGGATTTTAAATGTTCATG
TTTTGCTTTATTCCTCTAATACGAAAGTTTCTTAAAGACA
AGAATAATTGATAGATTTTAAATAAATTTTATTTAACTTT
CCTATTAAAAATAATTTCTGAACATCTCACCATCCTGATT
ATTTACACAATATATGCTCTGGTTTGCCAATGATCCACTT
AAAGTATGTTTCTTAAAAAATATTCTAGGCCGGGCTCAGT
GGCTCATGCCCATAATCCCAGCACTTTGGGAGACCAAGGC
GGGCAGATTACGAGGTCAGGAGTTCGAGACCAGCCTGGCC
AACATGGTGAAACCCCATCTCACTAAAAATACAAAAATTA
GCCAGGTGCGGTGGCAGGCGCCTGTAGCCCCAGCTACTCG
GGAGGCTAGGTAAAAGAATTGCTTGAACCCAGGAGGCGGA
GGTTGCAGTGAGCAGAGATAGCACCACTGCACTCAAGCCT
GGGCAACAAGAGCAAAACTCTTGTCTCAAAAAAAAAAAAA
ATATATATATACACACACACACACACACACACACACACAC
GATATTTTTTTTACCAGTCCAGGATGCTGAATAAAATGAC
TACCTCCTTTATCTGTATGTGACACACCTATCTTGGCAGC
CTATCAGACTATTTAATTGTCTTTAAAAGCTGTCTTTTCT
ATATCTAAATAAGTTACTTATGAGGAATCTTGGCTTAGTA
CATAAATATTGCTTGAAAATAACCATCATGAAATAGTAAA
AATTATTATCAAAGATTTTATTCTGCTAAAGTTACTCTTA
ATTATATGCACCATAATTCAAATAATGCTTTGCACTTTCT
CATTAGTTCATCTGTTGAATAGTAGGTTGCTTATAAATGT
TAATTGAACCAACTTAATTTTATGCCTGCGATAACTGGAC
AAATTTCATAAGATAACTCTATTTAATATATTCATAGTTA
ACAATAATGTGTGTTTTTTAAAAATAAGTATTTTCATTTA
TCCTGTCTATATTTAGTCTGACTTTATGAATAGACATCAT
AATAATTTTAACTTGAATCTAATTTCTATTCATAGTAGAA
AGACAAGATCTACTTAAGGTGAATTGAATATAAAAATTAC
TCTGAAGTTATAAAAAAATACTTTAAACTCATTCGGACAA
AAATTTAGAAATCATTCATAAACAAGTATTTATAAAGTAC
TTGTATGTTCAACATACTGTTTTGGGCAACGAGGATTAGA
CAAAATTATCTGGAATTGTGGACAAAATCCTTATGGAGCT
GGCCTTCCTGGAGAAGAGACAGAGTATAAACAAGACAAAG
TAAATAAAGTTTATTGTATATTAGATAATGATAAGTGCTA
AGGGATAAAGCTAATGCAGAGAAGAGAGACAGAAGGGTGA
AAAGGTTGAGGGAGTTGGAAATTTAGATAGATTTAAAGGT
GTTCAGGAATCTGTCATCCTAATGTTGACCTTAATTTCAA
ATTCCATATCACTTTAAAATTAAAGAAAGCTATTAGAAAA
TTTTCTTTAACGATTTAGTTTGTTATTGATGTTGTCGCTG
TTTAATTCAGAAATTCTGTTTACTGTTTTCTAGCCATGTC
TCCCTCCTTGCCGACTTTCCCATTATAAGATGTGGACAAT
GTGGGAAAATTGAAGGTCCCCATTTGATGGGAATTCCTAA
CAATTTTGCAAGGGGACACAAATCACATTAGAAAAAAATC
TCTCAGTCCAAGCAACAAAAAGCAAGAATGTGTGAAAATA
TGACAACTTGGAATTAAAATGTGGAAATCACAGATGTTCT
AAGGCTGTTTGTGTTTAGCCAAGACGACATGAAATTGATT
CAGACACATTTTTCATTTTTTTTTTTTTATCCTAGCCTGG
CTTTCCCCCACTCTCTAGTGCTAAGCCCATATATCTCTGT
GCTCTCTTGTGTGTGCTCAGAGAATGCAAACTTATTTGAA
CACTGGCCTGAACAAACCAAAGCAAGGAGGACAAATAGAC
TTGAAGTAAAATCACACATGATCTTCCAATTCCAAAGTGA
ATTGTTCTTGAGTTATTCCTTCCCCTGGCACAAGTAATTT
GTGAGTTGATTAAATGCAGATTTGTTTTCAAATGACAACA
TTACCTTTTTGAAGCTCTTTTGAGAACTAGGAGATAATGG
AAGCCTGATTCTTGCTATTTCAGTGGATTCGCCTTTGGAA
ATTCTGCACAAAACTTCATCTCTCAGTTCACATCCCTTCT
CCATGTAGCCTTTGCTAATCAAGCCAGTCTACCTTGAAAT
CTCTATCTGCCCTTCCTCTGGCATTTGTCCTACATGTCTG
GATTTTTAAATGTTCATGTTTTGCTTTATTCCTCTAATAC
GAAAGTTTCTTAAAGACAAGAACCTTTGTTTAAGCATTTT
CCATATCCTTCGTCGCACTTAAAACTTAAGGGCTGCTCGA
TAATTACTTCCTAGTTGATGGACTGATTATTCTTTCTACT
TTGCTTGGAGGCACCTTTTGTATTCAACATGGTCATAGTG
CAACATCACTGTGAATTTTTGGGAAATGACAGCAGCAGCT
AGACCAACTGGAGTCCTGGCCATAAAGGTAATGGCCATAA
AGGGGAAAGAGAAGGCTTTTAATCAAGCCCTCAGGCAGCT
GTATTTCTTAAGAAGAAAATCACAGACAAAGCAGACAGAA
ATAGCTTTAACTTCAATCAGAACAATTTTGCTGGATTTTT
TAAATTTTATTTTTATTTTTCTAACCATGAGCAATTTAGG
AAGAACTTCTGGCAGAATTCTAATCTTCCAGCCATACTAA
AACCCACAGGAAACAGCCAATCTAGTGCAAAGGCAAGCCA
TGACAAAGGCCGACCCAGGGAATGATCCAAAAGTAAATAT
ATATTGGAGCTTTAGAACATAAGATTTCATTTTCTTTGTT
AGCAGATCTACCTCCTCCTCCATGACGTTTATCTTGGATT
CCTATTTATAAGGTGGAGTCTCAGTGAATACTGTCCCCAA
GTCTTGTGCTGAAGAGAAGGAGCTGTGTAAAATTATTACT
TGAAATGACTACAAATATGTCTTCTACTTAATTCTAGAAG
GTTTTTAAACTATTTTTTGTTATTTTTGTTATTCTTTAAG
TTCTGGGATACATGTGCTGAACGTGCAGGTTTGTTACATA
AGTATATACGTGACATGGTGGTTTGCTGCACCCATCAACC
CGTCATCTACGTTAGGTGTTTCTCCTAATGTAATTTCTCC
CCTAATCTCCACCACCCTACAAGCCCCAGTGTGTGATGTT
CCCCTCCCTGTGTCCATATATTCTCATTGTTCAACTCCCA
CTTATAAGTGAGAACATGCGGTGTTTGGTTTTCTGTTCTT
GTGATAGTTTGCTAAGAATGATGGTTTCCAGCTGCATCCA
TGTCCCTACAAAGGACACAAACTCATCCTTTTTATGGCTG
CATAGTATTCCATGGTGTATATGTGCCACATTTTCTTAAT
CCAGTCTGTCACTGATGGACATTTGGGTTGATTCAAGTCT
TTGCTATTGTGAATAGTGCTGCAATAAACATACGTGTGCA
TGTGTCTTTATAGCAGCATGATTTATAATCCTTTGGGTAT
ATACCCAGTAATGGGATGGCTGGGTCATATGGTACATCTA
GTTCTAGATCCTTGAGGAATCGCCATACTGTTTTCCATAA
TGGTTGAACTAGTTTACAATCCCACCAACAGTGTAAAAGT
GTTCCTATTTCTCCACATCCTCTCCAGCACCTGTTGTTTC
CTGACTTTTTAATGATCGCCATTCTAGCTGGCATGAGATG
TTATCTCATTGTGGTTTTGATTTGCATTTCTCTAATGCCC
AGTGATGATGAGGTTTTTTTCACATGTTTTTTGGCTGTAT
AATTTCTATTACAGAGAAGAATTACAAGATTCCATTGTAA
AACTGAAATTCTTTTTTTTTTATTTATTTATTATTATACT
TTAAGTTCTAGGGTACATGTGCATAACGTGCAGGTTTGTT
ACATATGTATACTTGTGCCATGTTGGTGTGCTGCACCCAA
CAACTCGTCAGCACCCATCAACTTGTCATTTACATCAGGT
ATAACTCCCAGTGCAATCCCTCCCCCTCCCCTCCGCATAA
TAGGCCCCGTGTGTGATGTTCCCCTTCCCGAGTCCAAGTG
ATCTCATTGTTCAGTTCCCACCTATGAGTGAGAACATGCA
GTGTTTGGTTTTCTGTTCTTGTGACAGTTTGCTGAGAATG
ATGGTTTCCAGCTGCATCCATGTCCCTACAAAGGACACAA
ACTCATCCTTTTTATGGCTGCATAGTATTCCATGGTGTAT
ATGTGCCACATTTTCTTAATCCAGTCTGTCACTGATGGAC
ATTTGGGTTGATTCAAGTCTTTGCTATTGTGAATAGTGCT
GCAATAAACATACGTGTGCATGTGTCTTTATAGCAGCATG
ATTTATAATCCTTTGGGTATATACCCAGTAATGGGATGGC
TGGGTCATATGGTACATCTAGTTCTAGATCCTTGAGGAAT
CGCCATACTGTTTTCCATAATGGTTGAACTAGTTTACAAT
CCCACCAACAGTGTAAAAGTGTTCCTATTTCTCCACATCC
TCTCCAGCACCTGTTGTTTCCTGACTTTTTAATGATCGCC
ATTCTAACTGGTGTGAGATGGTATCTCATTGTGGTTTTGA
TTTGCATTTCTCTGATGGCCAGTGATGATGAGCATTTTTT
CATGTGTCTGTTGGCTGTATGAATGTCTTCTTTTGAGAAA
TGTCTGTTCATATCCTTTGCCCACTTTTTGATGGGGTTGT
TTGTTTTTTTCTTGTAAATTTGTTTGAGTTCTTTGTAGGT
TCTGGATATTAGCCCTTTGTCAGATGAGTAGATTGCAAAA
ATTTTCTCCCATTCTGTAGGTTGCCTGTTCACTCTGATGG
TAGTTTCTTTTGCTGTGCAGAAGCTCTTTAGTTTAATTAG
ATCCCATTTGTCAATTTTGGCTTTTGCTGCCGTTGCTTTT
GGTGTTTTAGACATGAAGTCTTTGCCCATGCCTATGTCCT
GAATGGTACTACCTAGGTTTTCTTCTAGGGTTTTTATGGT
ATTAGGTCTAACATTTAAGTCTCTAATCCATCTTGAATTA
ATTTTCATATAAGGAGTAAGGAAAGGATCCAGTTTCAGCT
TTCTACTTATGGCTAGCCAATTTTCCCAGCACCATTTATT
AAATAGGAATCCTTTCCCCATTTCTTGTTTTTCTCAGGTT
TGTCAAAGATCAGATGGCTGTAGATGTGTGGTATTATTTC
TGAGGACTCTGTTCTGTTCCATTGGTCTATATCTCTGTTT
TGGTACCAGTACCATGCTGTTTTGGTTACTGTAGCCTTGT
AGTATAGTTTGAAGTCAGGTAGCGTGATGCCTCCAGCTTT
GTTCTTTTGACTTAGGATTGTCTTGGAGATGCGGGCTCTT
TTTGGTTCCATATGAACTTTAAAGCAGTTTTTCCAATTCT
GTGAAGAAACTCATTGGTAGCTTGATGGGGATGGCATTGA
ATCTATAAATTACCTTGGGCAGTATGGCCATTTTCACGAT
ATTGATTCTTCCTATCCATGAGCATGGTATGTTCTTCCAT
TTGTTTGTGTCCTCTTTATTTCACTGAGCAGTGGTTTGTA
GTTCTCCTTGAAGAGGTCCTTTACATCCCTTGTAAGTTGG
ATTCCTAGGTATTTTATTCTCTTTGAAGCAATTGTGAATG
GAAGTTCATTCATGATTTGGCTCTCTGTTTGTCTGTTACT
GGTGTATAAGAATGCTTGTGATTTTTGCACATTAATTTTG
TATCCTGAGACTTTGCTGAAGTTGTTTGTTTTTTCTTGTA
AATTTGTTTGAGTTCTTTGTAGATTCTGGATATTAGCCCT
TTGTCTGATGAGTAGATTGCAAAACTTTTCTCCCATTCTG
TAGGTTGCCTGTTCACTTTGATGGTAGTTTCTTTCCCTGT
GCAGAAGCTCTTTAGTTTAATTAGATCCCATTTGTCAATT
TTGGCTTTTGCAGCCGTTGCTTTTGGTGTTTTAGACCTGA
AGTCCTTGCCCATGCCTATATCCTGAATGGTATTACCTAG
CTTTTCTTTTAGGGTTTTTATGGTATTAGGTCTAACATTT
AAGTCTCTAATCCATCTTGAATTAATTTTCATATAAGGAG
TAAGGAAAGGATCCAGTTTCAGATTTCTACTTATGGCTAG
CCAATTTTCCCAGCACCATTTATTAAATAGGGAATCCTTT
CACCATTTCTTGTTTTTCTCAGGTTTATCAAAGATCAGAT
GGCTGTAGATGTGTGGTATTATTTCTGAGGACTCTATTCT
GTTCCATTGGTCTATATCTCTGTTTTGGTACCAGTACCAT
GCTGTTTTGGTTACTGTAGCCTTGTAGTATAGTTTGAAGT
CAGGTAGCGTGATGCTTCCAGCTTTGTTCTTTTGACTTAG
GATTGCCTTGGCAATGCGGGCTCTTTTTTGGTTCCATATG
AACTTTGAAGCAGTTTTTCCAATTCTGTGAAGAAAGTCAT
TGGTAGCTTGATGGGGATGGCATTGAATCTATAAATTACC
CTGGGCAGTATGGCCATTTTCACGATATTGATTCTTCCTA
TCCATGAGCATGGTATGTTCTTCCATTTGTTTGTGTCCTC
TTTTATTTCACTGAGCAGTGGTTTGTAGTTCTCCTTGAAG
AGGTCCTTTACATCCCTTGTAAGTTGGATTCCTGGGTATT
TTACTCTCTTTGAAGCAATTGTGAATGGAAGTTCATTCAT
GATTTGGCTCTCTGTTTGTCTGTTACTGGTGTATAAGAAT
GCTTGTGATTTTTGCACATTAATTTTGTATCCTGAGACTT
TGCTGAAGTTGCTTATCAACTTAAGGAGATTTTGGGCTGA
GACAATGGGGTTTTCTAAATATACAATCATATCATCTGCA
AACAGGGACAATTTGACTTCTTCTTTTCCTAACTGAATAC
CCTTTATTTCTTTCTCTTGCCTGATTGCCCTAGCCAGAAC
TTCCAACACTATGTTGAATAGGAGTGGTGAGAGGGCATCC
CTGTCTTGTGCCAGTTTTCAAAGGAATTTTCCAGTTTTGC
CCATTCAGTATGATATTGGCTGTGGGTTTGTCATAAATAG
CTCTTATTATTTTGAGATACATTCCATCAATACCGAATTT
ATTGAGTGTTTTTAACATGAAGGGCTGTTGAATTTTGTCA
AAGGCCTTTTCTGCATCTATTGAGATAATCATGTGGTGTT
TGTCTTTTGTTCTGTTTATATGCTGGATTACATTCATTGA
TTTGCGTATGTTGAGAGTTAACAAGGATATCCAGGAATTG
AACTCATCTCTGCAGCAAGCAGACCTAATAGACATCTACA
GAACTCTCCAACCCAAATGAACAGAATATACATTCTTCTC
AGCACCGCATCGCACTTATTCCAAAATTGACCACATAATT
GGAAGTAAAGCACTCCTCAGCAAATGTACAAGAACAGAAA
TTATAACAAACTGTCTCTCAGACCACAGTGCAATCAAACT
AGAACTCAGGACTAAGAAACTCAATCAAAACCACTCAACT
ACATGGAAACTGAATAACCTGCTCCTGAATGACTACTGGG
TACATAACGAAATGAAGGCAGAAATAAAGATGTTCTTTGA
AACCAATGAGAACAAAGATACAACATACCAGAATCTCTGG
GACACATTTAAAGCAGTGTGTAGAGGGAAATTTATAGCAC
TAAATGCCCACAAGAGAAAGCTGGAAAGATCTAAAATTGA
CACTCTAACATCACAATTAAAAGAACTAGAGAAGCAAGAG
CAAACACATTCAAAAGCTAGCAGAAGGCAAGAAATAACTA
AGATCAGAGCAGAACTGAAGGAGATAGAGACACAAAAAAC
CCTCCAAAAAATCAATGAATCCAGGAGTTGATTTTTTGAA
AAGATCAACAAAATTGATAGACTGCTAGCAAGACTAATAA
AGAAAAAAAGAGAGAAGAATCAAATAGATGCAGTAAAAAA
TGATAAAGGGATATCACCACCGGCCCCACAGAGATACAAA
CTACCATCAAAGAATACTATAAACACCTCTACGCAAATAA
ACTAGAAAATCTAGAAGAAATGGATAATTTCCTGGACACT
TACACTCTCCCAAGACTAAACCAGGAAGAAGTTGAATCCC
TGAATAGACCAATAGCAGGCTCTGAAATTGAGGCAATAAT
TAATAGCCTACCAACGAAAAAAAGTCCAGGACCAGATGGA
TTCACAGCTGAATTCTACCAGAGGTACAAGGAGGAGCTGG
TACCATTCCTTCTGAAACTATTCCAATCAATAGAAAAAGA
GGGAATCCTCCATAACTCATTTTATGAAGCCAACATCATC
CTGATACCAAAATCTGGCAGAGACACAACAAAGAAAGAGA
ATTTTAGACCAATATCCCTGATGAACATCGATGCAAAAAT
CCTCAATATAATACTGGCAAACCGGATCCAGCAGCACATC
AAAAAGCTTATCCACCATGATCAAATGGGCTTCATCCCTG
GGATGCAAGGCTGGTTCAAAACTGAAATTCTTTATTCTTG
CTCAAAGTTGTTGCAAGAGTTAGTTGATTTGGGATACAAT
ATTGATGCAATTCTCTCACTTGCTTTTTCCCTGCTTGCAT
TTTCTTCTACCTTTCCCAGACCTAAAGTCCACTAGTTTTT
CCAGTTTCCTGGTTGGATCATTTTATTTCAAGGTTGCTTC
CTTCTCTAGCATCCCAGGTCCTCCACACACTAGCCATCCT
CTCAACAGAACTAGTCACTTCTACCTGCTTTTGCACCAAC
TTCTACTCAATTTTACCTGAAGATTCTCAATCTTGATTCA
TTCTAATCATTTTCTGCCTCATTCCCTGTCCCTAGATTGT
TGAAGGTAACTGCTTAACTCTGGAAATATGCCTCTAAATG
CACAGTTCGCTAGTACTGTGGACCCTCTGCACTGCTCCAC
AGTCCTTGCATCACTCTCTAGTCATTATCCTTTGCCATTT
CCTCATTGTTAAGTTTCGAATCCTTCATGCTCCTGTTTAA
GTTTTTACATCTTTTCTCTCAGTAAATGCTACTATGTTCT
ATCGAAGTCCTGGGCTTAAACATCTAAATTCATTGCTCCT
ATGCCTATTAAATCATCATTTCCTCTTGTTCCTGTGATGG
CCCCACTTTCTGATTTCTCCCCTGCAGTTTTCAAAGGGAA
GGGACCCCTCTCCTTGTTCAAGACTTATCTTTCCATCTGT
AAACCTACCCCCTTCCCTATTCCCTGTAAAGCTGAGACAT
GCTCGTTGGTTATCTTCTCTCTATTGTTTTCCCTCCATTC
CCTCTGCTGATGCTTTCTGCACCATTTATAAATATGCCGG
TCTCCTCTATAAGACAAAAATTCATAAAATTTGTGCTGCA
CTAGCTAATGCCTTAAACTTTACTTCAATTCAAATCTCAG
CTTATATAAAGAACTATCTACACTAATCGTTTCCTCTTAG
TTTCCTTTTGCTCTCTGTAATTTAATTTTTTAAGAAAAAG
ATTTTATATAAGAACCTATGTGGAAAGTGCACAAATCTTA
AATGTACAGCTTGATGAGTTTCCATGAACAAATTTCCACC
TGCATCTGTGAAGTCCCTTTTACAACTACTTTACAGTCAC
TAGCACTCAACATTCACCCTCTTTTAAAAACACTTGTTTT
TAATATTTTTTAAATTATGAAATATATGAATACAGAAAAC
TGAATAAAATATAAATTTACAATTTAATGTAATAATATAA
AGTGAAAGATGTTTAACCTACCATTCAGGTACAGAAATGA
GATGGTGTCAGCTTCCCAGAAGCAATTCAACCCTTCTCCT
CACTCTACCATCCTCTTCCTAATCACAAGCTCTGTGTGTG
TGTGTGTGTGTGTGTGTGTGTGTGTATGTGTGTGTGCGTG
TTGGTGGGTGAGGGGACAATTATCTTGGCTTTTATAGTAA
TCATTTTCTACTTGTCTTAACAGTATAACTGCCTAAGTAT
TTAACCCTGAATAATATAATTTCATTCATTCTTTATATAA
ATGGAACCACATGCTACATGTATTGGAGGATCTGGCTTCT
GTTGCTCAATAAAAATTATGCTTAAAGATTTCTCTTTTTT
TGGGTGAAGGATTGATGTATCCTTTTTTTTTTTTTTCTGT
GTGATATCCTGTACCTATTATTACACATTTCTATAGAATA
TAAATCTAAAAGCAATAAGGCTTGCAGTATATAAATCTTC
TACTAAGGCTTGCAATATACAAATCTCAACCTTACTAGGA
AATGACAAACTATTTTCCAACGAGTTTGACCACTTTAGGT
TACCCCTAGCAATTAAGGAGTTTACCGATTAATCTACACT
CTTACCATTTGGTATTCTCAGATTTTTTTTTTTTTTTTTT
TTTTGAGACGGAGTCTTGCTCTGTCACCCAGACTGGAGTG
CAGTGGTGCGATCTTGGCTCACTGCAAGCTCCTCCTCTCA
GGTTCACGCCATTCTCCTGCTTCAGCCTCCCAAGTAGCTG
GGATGATAGGTGCCCGCCACCACGTCCAGCTAATTTTTTG
TATTTTTAGTAGAGATGGGGTTTCTCCATGTTAGCCAGGA
TGGTCTTGATCTCCTGACCTTGTGATCCATCAGATTTTCT
TTTATAATTTTGGCAGTCTAACTTGGAATTGCTTTCTTAT
GAAGACTGTTCGAGTTCTTCCTCTATGATTTATGGATTTG
CTTTTTTTCTTTAAGTTTTTACTTATAGGTTTATCATACC
TCTTTTATATTCCAAATATGATGCTTTTGTCAAATATATG
TATTATAAGTATTTTTATTCTGTGGCTTGGCATTTTACTT
TATGCTATACTTTGATAAACCACTTTTTCATATTGCAATG
TCATAAATGTATTCATTTTTTGCTTTATGATCTATAGATT
TTGTGTCTTGTTGCAATATTTTTTGCCTCCAGATCATGAA
GATATATCCCTGTATTATTTTCTAAAATTTGTCTTTTTTT
TGAGACTGAGTCTCTCTCCGTTGCCCAGGCTGGGGTGCAG
TGGCATGATCTTGGCTCACTGCAACCTCTACGTCCTGGGT
TCAAGCAATTTTTCTGCCTCAACCTTCTGAGCAGCTGGGA
TTACAGGCACGCACCACCACACCCGGCTATTTTTTGTATT
TTTAGTAGAGACAGGGTTTCTCTATGTTGACCAGGCTGGT
CGCAAACTCCTGACCTCGTGATTCACCCACCTTGGCCTCC
AAAGTGTTGGGATTACAGGCGTGAGACACTACACCCGGCC
TAAAACTTTTTTTATGTTCAGATATGTAGTGTGCTTACAA
CTTCCTATTATGTACATGTAACAGATTGCAACTTTTACCA
TTCATATGAGTATCTGATTTTACCAACATTACTTCTTTAA
AAGACTGTCATCTCCCCAGCTCCCCTCCAGGGCCATCTTT
GTCATATACTAAGATCTGTACATGTTTGGGTCCACTTCTT
TGCTTTCTATTTCATTTCATCCAACTATTTCTATATTCCT
CTATCCTAATTACTATAGCTCTATAAATCTCTATATCTAC
AAAGCAAGACTGTCTCTCTCCTATACTTTCTCCTTTAAAT
ATGCCTTGTTTATTCTTGGCTGTTTGCAATATTGTTTAGA
ATAATTCTTAGCTAAGCTACTTGATACTTTTGATATTAAA
GTAAGTTTTTCTTCTTAAAATTATCTATTTTTTGCTAGCA
TATAAAAATGATTGCTTTGATATACTGTTGATATATCTAG
CAAGCTTCATTAAAACTCTCATTAACGAACTAGAAACTTT
TGGATTTCTATGTACATATTATATCATATGTGTGTAATGA
TATCTTTGTTTCTTTCTTTCCAATCTTTATATTTTTTACT
TTATTTTTTATGCTTTACTAAAGTGTTTAGGACCTACAGT
TCAATATGAGTCATGATATAGGGTAGTGTATTAGTCCATT
TTCATGCTGCTATAAAGAACTACCTGAGATTAGGTAATTT
AGGAAGAAAAGGGGTTTAGTTGACTCACAGTTACACAGGT
TGTACAGGAAGCATGGCTGGGGAGGCCTCAGGAAACTTAC
AGTCATGGTGGAAGGTAAAGGCGAAGCAAGCACATCTTCA
CATGTCTGACAGGAGAGAGAGAGAGAATGAAGGGGAGGTG
CTGCACACGTTCAAACCACCAGATTTCATGAGAACTTTAT
CACAAGACAGCAGTAGGGGGATGGTGCTAAACCATTAGAA
ACAACCCCCATGAGCCAATCACCTCTTATCAGGTCCTACC
TGCATCATTGGGGATTACAATTCAATATGAGATTTAGGTG
AGGACATAGAACCAAACCATATCAGGTAATATTGTTTTAA
ATCTTAAAATTTAGAGTGATTTATTACACAGTAACACATC
ATGAAAGTTATTTTTTTTGGCCGGGCGCGGTGGCTCACGC
CTGTAATCCCAGCACTTTGGGAGGCCGAGGCGGGCGGATC
ACAAGGTCAGGAGATCGAGACCATGGTGAAACCCCGTCTC
TACTAAAAATACAAAAAATGAGCCGGGAGCGGTGGCGGGC
GCCTGTAGTTCCAGCTACTCGGGAGGCTGAGGCAGGAGAA
TGGCCTGAACCTAGGAGGCGGAGCTTGCAGTGAGCCAGGA
TCGCGCCACTGCACTCCAGCTTGGGCGACAGAGCGAGACT
CCGCCTCAAAAAAAAAAAAAAAAGAAAGTTATTTTTTTTT
CTATTTTTTTAGTTTTTACTTTGGAAATTCTAATGTGCAT
CTTTAACTTAATCAATAACTTTAACATCTAACCAGGGAAA
AAAGAACCATAGAGAACTTTAAGTTCATTTACCCACCTTT
CCAAAGTATGCTGTTATTACAGTGTATTTTAATTATTTTA
AAATTCAAGCAGTCAGTATTATTACTGATTTTATTTATTT
ATTTATTTATTTATTTATTTATTTATTTATTTATTTTTGA
GACGGAGTTTCACTCTTGCTGCCCATGCTTGAGTGCAATG
GCACAATCTCGGCGCACTGCAACGTCTGCCTCCTGGGTTC
AAGTGATTCTCCTGTCTCAACCTCCCGAGTAGCTGGGATT
ACAGGCACCTGCCACAAAACCCGGCTAATATTTTGTATTT
TTATAGAAACGGGGTTTCACCATGTTAGCCAGGCTGGTCT
CAAACTCCTGACCTCAGATTTAACCACCTGCCTCAGCCTC
CCAAAGTGCTGAGATTACAGGCATGAGCCACCGTACCTGG
CCTATTACTGTTTTTATACAGTCAATATTAATTTAAAGTT
CTCTGCACATTTACAAGTCTCTCTTTTCTTACTCCTTCTG
GCAATTTGGACATCCCCTTTGAGATCATTTTATTTTACCT
GAAATACGTGCTTTAGAATTTTCCTTTGTGTAGATATGTA
AATGTCAAACTTACTGTTTTTGTTTATCTAAACGTTTATT
TTAGTTTGATTTTTGATGGGTTTTTTTTTTTTTTTTTTCT
GGGCAGAGAAATCTAAATTGGTAGCTTTTTTGTTTTTGTT
TTTTTTGAAATGGAATCTTGCTCTTGTCACCCAGCACCCA
GCCTGGAGTCCAATGGTGTGATCTCGGCTCACTGCAACCT
CTGCCTCCTGGATTCAAGCAATTCTCCTGCCTCAGCCTCC
TGAGTAGATGGGATTACAGACACCTGCCACCATGCCTGGT
TAATTTTTGTATTTTTAGTAGATATGGGGTTTAACCATGT
TGGCCAGGCTGGTCTCGAACTCCTGACCTCAGGTTACCCA
CCCATCTCAGCTTCCCAAAGTGCTGGGATTACAGGTATGA
GCTACCGTGCCCTGCCACTCTTTTCTTTCAGAACATATAT
CATTGTAATGATTTCTGACTTATGTTTGCTAAGTCACTTC
TTTGTCTAGTTGTTGCTCCTTTGAAGGTAAATAGGGCATT
TTTTTCTCTTACTGATTTACGGATTTTTGTTTTCTCTTTG
TCTTTAATATCTTGGAGTTTCAGTAGCAAGAGAATAGATA
TGGAAATTTTTTATTGTGTTTGAGATTTATTTATCTGTAG
ATCTGCATTTTTCTTTAGTTGTGAAAAGTTCTCAGCCATT
GTCTTAACAAATATTGTCTCTGCCCTTTGGTTCTCTCCTC
TCTTTTTGGGATTCTGATAAAGCTAAAGTTATCATTTCTC
ACTTTACTCTACTCACAGTTCCACAGGTTGTAGGAGGCTG
TATAGAAGAGAGTGTCTTGCTGTTTTCTCAAATATCAGTG
CTATTTTCTAAGACATTTTGTCTGACCTACCTTTCAGTTC
ACTGATTCTATCTTTTGCTGTGTCTATTCTCCTGTTAAAC
TTGTCCATTTAGTTTTAAATTGTAGTTATTTTTTTAAATT
CTGGAAATCATATTTGTTTAAGTTTAATATGTTGTTTTAT
AGTTGAGTTCTCTGCAGATATATTCAATCTTTTAAAAACA
CAATTTTTTGTTTGTATCTGGTAATTTCAATATTTAAATA
TTTGCAAATCTGTTTCTGTTATTTTGTATCTTTATGTTGG
CCTCCATTTATTAAGTATAATTTCCTTGTATGCCTGGTTA
TCTTTGCTGTGTGTTACATGTATTACATAAAAATAACAAT
TTATAGAAATAATTATTGAGGCCTACAATATGTGAATATT
TATCCAGCTGTAATTTGCTATTGTTCCTGCCACACTGCTG
GATCTCTTGCAGTTTGGGTTCACCTCAAAACAAGGTCCAA
AGGTGCTTTTCATTTTTCTTTTCTTTCTTTCTTTTTTTTT
TTTTAAGAGATGGGGTCTCGCCTTGTCACCCAGACTGGAA
TTCAGTGGTGCCATTATAGCTCACTGTAGCCTCAAACTCC
TGTGCTCAAGCGATCCTCCCACCTCAGCTTTCTGAGTAGA
TAGGACCACAGGTGTGATACACCACAACTGGCTATTATTA
TTATTATTTTATGGAGATGAAGTCCTACTGTGTTGCCAGG
ACTGATCTCTAATTCCTGTCCTCAAGCAATCCTTCTATCC
TCCCACCTCAGACCCCACAAGTGCTAGCATTATAGGCATG
GGCCATTGTACCTGGCCCTCAAAAGGATTTTAAATGATTC
ATGGGAATATTCAGTTAACCCTTACCTTACCATAGCGTTA
TAGTCCTTTGTTTCTTCTGTGTGTGTGGGCAGGTGGAAGG
TGTCTTCTGTTTTTATTTCTGTCCTTATCACTTGGTAAGG
CTATCAAGTTTAAAAATAAAATTACCAGGTTCTGCAAACA
CTCTCAAAATAAACTACCATAAGTATTCATTTCTCCAGTT
ATTTTTTTTTCACTTTGGATTAACATTTCCTTACTTAGCC
TCTTGAATTATTTTCAAACATGTTTTGATGCTTTTGAACA
CATATTTTTGTTATTGTTTCTTTCCAGTGGGAAGAATGAA
CCAAATGGCTTACTATTCACTCTTCATGATAGGTGATATA
CTCATTTCTAAAGTCTAAATTTGATGTTGACAAATTGCCC
TGCACAGGGAGTGTATGAATTTGCACTGTCACTAGTAATG
TATGAGAGTGCCTCTTTGTCCTCATCCTCATCTATATGGT
ATATTACCACACTTTTGAATCTTTGATAATCTGATAATTT
TGTGTAGTTTTAAATTTTAATTTATTTTATTATGGGTAAG
AGTGGGTATTTTTATTTATTTAAGAGGAATTTCAATTTCT
TTTTTAACATTTTAATATTCTCTCAGTTTGTGTCCTGTGC
TCATTCTTCTTTTTGGTAGATGATCTTTTGGATTTGTGAG
AGTTATTTTTTAAAAAGCAGGTCGCATATTTTTTATAAGT
TGTTATGGTTTGTATGTGGTTTGACCCTCCCAAAGCTCAT
GTTGAAATTTAGTTGCCAACGTATGGTGTTGGGAGGTGGG
GCATTTAGGTGGTTAGGTCATTAAGATGGGTTAATGTCTT
TCTCATAATACTGGGTTAGTTCTTGCAAGATTGAATTAGT
TCCCTTGAGAGTAGGTTGTTACAAAGTTAGGTTGCCCCTT
GTGTTCTATCTCTTTTGCACAGGCTCCCAGCGACATGATG
CCATCCGCCATGATACGATGCACCATGAGGCCCTCGCCAG
ATGCAGTCACCCAGTATGGAAACTTCTCAGCCTTCAGAAC
TGTGAGAGAAACCTCTTTATTAAAATAGATTATCCAGTCC
CAAGTACTCTTTTATAGCAACAGAAAATGACCTAAGACAG
TTGTTATGTTTTCCTGTTGTATCATCTGTCTTCTGATTTT
CTTTATGATAGTTTGGTAAGGATAAACTGACTTAATTTTT
TGTAGCTGAATTTATCAATGTGATTTTTGTAGTCTTTGTG
TCACACACATAAAGGTCTTTCATATTCTGGAATTATAAAC
TGATGTCTCTCTCCATTACTTTTATGATTTTATATTTTTT
ACTGTTGAGTCTTCAATTTTCTTGAGTTTAGTTTCAGTGA
TAAAATGTGAATCCATTTTTGTCCAGATGGCTTCCCCACT
GTCTAAGCACCATTTATTGAATTATCCATCTTTTCCCTCA
CAGATATTTGACATATATTATATGATGCCACCGTTATTAT
ATACTAATCCCTAAGTATTTCTATCTATTTCTGGACTTCC
TAGTTTGCTCCATTTATATGTCTGTCTGCTCATGTGCCAG
CACTGCCTCATTTTACTGTTAAACATTTTAGTCATTTAAA
AATATCTGTTTTGCTATTCTTTTATCAAAAATACTCTTCT
GAATTTTCCTTTTAAAGTTTTCCATATTAACTTTAAAACT
AATTCCACAGAAAAATTCCTTGCTATTTTTATTGGAATCA
AGTGTTATTTATAGATTAATTTTGAGAGAATTTATCGTTT
TATGATGTTAGATTTTCCTATTCAAAAATATGATATGCTT
TTCTATTTATCTAAGACTTCCTTTCTCCACTGGTAGCATT
TTAACATTTTCTTCATACAGATTTTATGTGTTTCTTGTTA
ACTATATTCTTTACTACTTCTCTCTTAAAGATACTTTTTT
TCTTAAAGAGACTACATACTACAGCAGTTAAAGTCATAGC
CTATGGATTAAGACTCCCTACATTTAAATTATGGTTCTAA
AACTTACTAGCTGTAGAAACATGAACAAGTTAATTAAATG
CTTTGCCTCCATTTCTTCATTTGTACTACAAGCCTGTGAA
AGCTCTCAGAAGAATGCCTAGTGCATAATAAGCATTCATT
ATTAACTCATTGTTGCTATTGTAGATGATTGTCTTTTTTC
CATAAATCTTCCAACTTTTTATTGTTTACATAAATAGAAA
CTATTGGTATCTGGATATACTTATTTTGTATCTAGTCAGC
TTATTAAAACTCTCATTGTTTGGCAATCATTCTCCCAGCT
GATTTTCTAAGTACTGTGTACAATCATATGTGTTTCAAAT
AATGATATTTTATTTCCTTCTTTCCAATTTTTATATTCCA
ATTGTTTTCTCATTATTTGCGTTGGCTAGCATTTCCAGAA
AGATATTTAAAACTTCAGAAGATAGAAATAATAACTATAA
TTTTTCTTCTCTTTGATTCTAAGACTGTAGTTTCTCCTAG
TTAACTGCTTACAGTTTTGAGCAGACATTTTTCACATCCT
TTGCTGGATTTTCTTCCTATAGATGTCCTTATATCTAGAA
ACTCCTGTTTCTAGATATTCTCTTTGTCCCTGACTTCTCA
CTGTACACATCATCCCAGGATAATTCTTCAATTAATACTC
AAATTATAATGATTCACAAAATTGCATACCCATTCTATAT
ATATTTCCTACAACTGTAATGTCATATATTCACTTCCCAT
TGGGTTTTTCCATCAGAATGTCTCAGAAATACTTAATAGC
AACAGGTTCAAAATGGCAACATGTTCAAAATGGAGCTCAT
TTTTACTAACCCTCCTATACACATACACACACACACACAC
TTTGCTTTATGGCAACCACATAAATATAGTAACTAGAGTT
AAACACACAGGCTTTATCTCAATTCATTCCTTCTTGCTAT
ACCTTAACCCCATTAAACACTAAGTCTTGTGGACTATCTC
TCAAGATCATTTCTTATTCTCTAGCTGAAGTTTCTTATTT
CTTTTCACAGCAACTATCATCACACTCTTATAACTGACTT
CCCAGTAGGGTGACCAACTGTCCTGGTTTCCCTAGGATTG
GCAGTTTTCTGAGGATGCATGGCTTTTTTTCACTAAAACC
AGAAAAGTTTTAGGCAAAACAAGATGAGTTTATCACCCAG
CATCCTGGCCTCCAGTATCACTCCCTTTTTGTAATTGAAA
GTCAGAGGTATGTTATGGAACTTCCCTCAAAAAGTGCACA
GGCACGCACGTTTTGCATTTAATTTCTGAAATTTAACTGA
TAATCTGAATCTATAGGTCAGTTGGCCACAGGTTTAAAAT
ATTTAAATTTGAGGTTTTAGGGCCGGACGCGGTGGCTCAC
ACCTGTAATCCCAGCACTTTGGGAGTCCAAGGCGGGCACC
TCATGAGATCAGGAGATCGAGACCATCCTGGCTAACATGG
TGAAACCCTGTCTCTACTAAAAATACAAAAAATTAACCAG
GTGTGGTGACATGTGCCCATAGTCCCAGCTACTCAGGAGG
CTGAGGCAGGAGAATGGCGTGAACCTGGGAGGCGGAGCTT
GCAGTGAGCCAAAATCGCGCCACTGCACTCCAGCCTGGGT
GACAGAGCGAGACTCCATCTCAAAAGAAAAAAAAATAAAT
AAAAAATTGAGTTTTTAAACAATCTTCCGTATGACTTTCA
GAATGATCTATTTAAAACTACAAATTTGACAATGTTATTA
TTATTCTAAACATTCTCCCATGGCTCCCCATTGCCTATAG
CATAAACGTTAAATTCTATAGAATATGTAAAATATTCTTT
GTGATCCAAGACTTGCTTTCATTTATCATTATATCTCCGA
GTATTTTCTCATACCTTCACTCTTGTCACAGTGAATGACT
GACAGTTTCCTGAAGGTGCCATGGTGCTCCTTTATATGGT
ATGCAATGCCTCTCTCACCATCGCCATATCTGCCTTAGAA
TACTCACTTTGTCTTAGAAAACTCATTCAAGGATCTTCTT
TTCTCTGAAACATTGTCCTCCCGAATCATTCCAATTTGTC
CTGCCTTTTTCTGTCCTATTGACTGGAGTTGGTGCACACT
TTTAACACTTGCCACATACTGAAATTACCTTTTACAACCC
TTTCTCTGCAAATACACCAAGACTGAGGAACAGAAGCAGT
ATAGTATTTTACCCTACTTTATATCCTTAACATTTAGCAC
AATGCCTGACACATTCTAGATTATCAATAAATGATTGTTA
AATGAATTAATGAATGACTGTGGCAGGAATACAAGAATCA
TCTTACTAGTCTTGGATAGGTAATTAACAGTGATAATCTA
CACCTCACTGCTTAAAATTGTGTGTACTTTTAATAAAGAT
TGTGTGAATTAACAACATGTCACAATTACCAATTTTCTCA
TTAAAATATGGGTATGTGACACCTTATGTCTCTGTTATTA
GCATTCTACGTAGCAGGAATAAAAAATACAGTACTGAACA
AAAATTGCTGCCTTTTACATTGCAGCAGAGCCTTCCCTAG
AGGTCTCATTTGACACTGACTCAGAAAGCTCATCTAAAGC
AGTTTGCAAGAGAGACTAGGAAATATTACAGCAAGTAACA
AGAATGTAATTTCCAGTACTAAAGAATTACATTATGCAGG
CATATAAAAGTCATCTTTGTAATAATCGGCTGAGTTTCCT
TTTTTGTTCAAAATTCAAGCCCTTAAAAAATTAATCACAG
AGTGTTTTTAACACTTTGAAGTCTGCTTTTTGTGCCATCT
TAAAAGCAAAGTAAACATGTATAAGTGAAGTTACTTAATT
GTGTATGCGCTTTTAATAAAAATTACACTACCTTAATTAG
GCCTATGATTTCCAGGGCATTTTAACACACAATTCATCAA
ATGCAAATAAAACTGAATTTGCAACCAGAGAATTTGGCTG
AGCTCAGAATGTACTTTGTAGTTTCCTTCCGGTGAGTACT
GGTACGCTACGTGATTGAGCTCTCTACGCTGTGTTGCTCT
TCGTTGTTTGTCCACATCTCCAAAATTCTAACAAAATAAG
TTAGAAAGTAAATTAGCTAATGAACAGTCCAGTTTTATTC
CATGGTGAGACATGTAGCTTCAGGTGAGGGTTGGCAGTGC
AGAGGATGAGGACTTGGATGTGCATAGGAGTCCCTGGAAA
ATAGTCACTGCCTATCAGAATGGGAAGCAAATGAAAAACT
GGTGTTCTCAGGGAAGAGTTGAGAAGAAATAAGCTGTTAG
ATGTCAAATAGAAGTAGGCAAGATACAGATTAAGAAACTC
AATTAAGGTCACAGATTAAGATGCAAAAAGACGTTTGGGA
TCAAGGGCGCAAAAGGTCTGACAGGTAAAAGGATAATTAT
GCCATAAGACTAAAATTATTATCTGGAATGTCAATGGACT
AAAATTCAGTCTTTACTTTCTGCTGTACTCCACAAGTTCA
AGAGTCGTAGGGAAAGTGTACAAACTTCATTGTCTACTTA
GCATTAAAGTCGTCTCTCCAATTGGGGCAGGTTTCAAGCT
GGCAGCCTGTAGTGGGAAAGAGGACATGGGTGGCTTTACC
TCCTCCTCTTCCTGCTCACCTCCTTCTGTATTTGCTAGTT
CTTTTCCTCTTTTCAATATTGTTGTAAGAGAAGGGAAATG
AGGACCAGGAATAAGCTGATTTTTATCAAGCTGGATGGCT
TCATGCTCTCTTTATCTCTCTCTCTCTCTCTCTCTCTCTC
TCTCTCTCTCTTTCTCTCTCTCTCTCCCCCCAGCCCACAA
AGGGTTAAAATGTAGACCTGGGAGACAGCTTTGGTTAACT
CCTTCTTATGGGTGGTTTTGTGGGCTATTTGGGGTTTTGT
TCTTCTGCTGACCCAGGAAGATGTATCTCTACTCTAGGTT
ATCACCTGCAACCCTAAGTCTTATCTGATGATACATCTCT
AACCTCTCTCTGTTGAATATGGCTCACCTCACCTGTCAAC
CATTTGGTTCAGGAACTATGCAGGCCCTCTCTCCCATGAC
ACTGCCATTTTCTACAGGAAAACACTTATAGCTTCCTGAT
AAATTCTGAGAAACAGACTGAATCTCATGCTACCATACCA
TTGTCTACCAACAGAGCATTTGGCTGGTAGAAAACAGACT
CCAATCTATGCTTAATTAAGCTCTCTCTTGCATAGATCAG
ACGACAGTCTTCTGTCTCTCAGTGGCAAGAAACATTTACC
ATGACTCTCTGAATATACCCATTGAAGTCTTTCTTTATAT
GTGTGGAGTGAAAGGTAGCATCCACCATGTTCCCTTCAAT
TGGGGAGTAGGAGAACTGCAGCATGGTATCTGCTCGTTCC
AAAGAGGTCTCCACTCATATTCTCCTTAAATCTTTTGTCT
CTCCCAAGTTTACCTTCTTGAATCTGTTGAGTGTTTCAGG
AAAATGAAACAGGCTCTTGGGGTCATTTTCTTTGTAAATT
TGTATACAATGACAGAGGCGATCTGTCTCACACTGGCTCT
GGTGTCCTGATAGTTATCAAAAAGAGTTACATTCTAAATT
GCTACTTCTTATCATTCTGTGGCCAGTAGTTCTAAACCCC
AACTACAAGTTACAATCACCAGCAAAGCTTTTTAAAAGTG
TGAATGCCTGCTACTCCTTTTCTCAGGCTGAAATTCTGAT
TTAATTGGTCTAGTTGAATATTTGTATTATTTTAAAAGCT
CAAATGATGATTTTAATGTGCAACAAGGGCTGAGAAGAAC
TAATACAAACAAATGGTGACTTACTGCTTCAGCCAACATC
TTTGGATGGAATAGTCTGTACTAACAGTTTTCTCTGTGTT
TATAGACACAGCCCTACTCACTCTAAAAACTATTCCTAAT
AATAAATTAGTTTAAAAAAACATATCCCGAGTTCTCTTAA
GAACTCATTGTGACTATTTATAGAAGGATTCATTTCTGTG
CCAAATTTAAACTCATTTGGTTGATATATTTTAAACCATC
TTCATTCAAACAAAGTGGAAATCGTGCTCATCAATTGTAT
TTATATATACCCATAAGTGTTCCCAAGTATGAATATTTCT
TCTCCGTTGAATAGCTAATGCATGTAAATTTTGTTTTGAT
TCCTATCCTCTTACAGCTTTACAGAAAATAAACCAGGAAG
AGAGGAAAAGCTGAAGAAAATAAACAGTTAATCATTTCTC
TTTGGGGAAAATAAGATAAGCCCATCTAAAGAAAAGAATA
GCACATGAAATAATTGAAAAAAAAAAAAAAAAAAAGCACA
TTTCTATCAATTCTGTCACGTTTAAGATGAATTTTCCAAA
GAGAGTAAGATGGTCTCCTGACATTCTTATTCCAGGAAGT
CTTTCAGATTTTCCACAAAATCTTTCCTACCCTTAAAATT
AAATGGTTCCCATGTACAGAGCCGAGACTGATTGTCTAGT
ATTATCCCACCTTAAGTGCCAAGTGCCTTTAGTGTCCAGT
TTTAACTTTAAAGGGAAATAAAATCCATTGATTATTTTTC
CCAGCAGGACTGATAACTCTCAAACATCATTAAAATTGAA
AAAATAAGTTTAATAAGCCTGTTTCTCTGCTCCCTGGGGC
TAAAAACTTCAAAATTTTATCCCCAAAGTTCTATATTTAG
GGATTAATTCTACAGATATTATCAGGCATATAAACAAGCT
TATGTGTGTTGTGTGTGTGTGTATGTGTGTGCATATACAC
TAATTCATTAAAACGTTTTCAGAATAACAAAGAATGTGAA
ACAGACTAAATATCAATGAGAAAATAGTTAAATGAGTGAT
AGTAAAGTTATTAAACACAATGACATTAATCTATGTAGAC
TGATAAGGAAAAATTTGTAAGACACATTGTTAAGTTTAGA
AGGAACAAAGCATATTCAATATATTTATGTCTCAGTGTGT
AGGTCAAAAATATATAAGGAGTGTACAAATATGTTTCTAT
GCAGATGTAAAATTTCAGAAAGAATATGCAAATATCATGA
ACAATGGCTCCCTTAAGGAAAGCATCTGTTCTATGATCTG
GGAAGGATACTTACTTTTCACTATATAGCTTTTTGAACTG
TTTGAATTTTTTATCATGTGCATGATACAACTCTCAATTT
TTTTAAAAAAGGCTACTCTATTACAAGTACTAGTAGCAAA
TGGTTTTAAGGCACCCTTAATACCTTATTTTCCTCCAGAA
CTAATTTACCTTGCATAGCTCAAACTTTGTATCCTTTTAC
CAACACCTCACCATTTCGCCCTCCCCTTAACTCCTGACAA
CCACCATTGTACTCTGTGCTTCCATGTGTTTGACTATTTT
AGATTCCACATCTAAAATGAAATGACGCAGCATTTGATTT
TCTATGTCTGGCTTATCTTGCTTAAGATCATGTCTTCCAG
ATTCATTAATGTTGTCAGAAATAGAAGATTTCCTTGTTAT
GGTTGAATGGTATTCCATTGTATATATACCCCATTTTCTT
TATCCGTTCATCCATCAATGAATACTTAGGTTGTTTCTTT
ATCTTGGCTATTGTGAATAATGCTACAATTAACATGGAGG
ACAGATATCTCTTTGGCATACCAATTTCAAATCCTTTACA
TACAGAAGTGGGATTGATGAATCAAATAGTAATTCTATCT
TTAATTTTTTAAGAAATCATCATGCTGGTTTCCATAGTGG
CTGCACCAATTTAAGTTTTTGCCAACAATGTACAGGGTTC
CCTTGTCTCCACTCACTCATCAATACTTGTGTCCTTTGTT
TCTTTGATAATAGTCATCTTAACAGGTGAAAAACAATATC
TCATTCTGGTTTTGATTTGCATTTCCCTAATGATTAGTGA
TGTTGAGCACCTTTTCATATACCTGTTGCTTATTTGTATG
TCTTCTTTGGATAAATGTCTATTCAGCCCCTTTGGCCATT
TTAAATCAGGTTATTTGATTTTTTGCTATTGAGTTATAGG
AGTTATATATTTTGGATATTAATCCTTTATCAGATATATG
GTCTGCAGATATTTTCTCCCTTTGCATATATTGACTTTAT
ATTTTGTTGTGTGAAAAATTTTTAATTTGAAGTAATTCCA
CTTGTATATTTTTTGCTTTTGTTGTCTGTGCTTCTGGGCT
CGTGGCCAAGAAAACATTGACTAGGTCAAAGTCTGGAAGC
TTTCCCCCTATATTTTCTTCTAAGAGTATATTTACTTCAG
GTTTTAAATGTAAGTTTTAAATTCATTTTGCATTGACTTT
TGTATATGGCATGAGATAATTTTTAATTTATTATTTTGTA
TGTACATCACTTATTGAGGATACCATCTTTTCACCATTAT
ATAGTTTTGGCACCCTTATTGAGGATCAGCCAACCATATA
TTCATGGATTTATCTTGGAGATATTTTGTTCCATTGACCT
CTGTGTATATTTTTATTCCAGTGCCATACTCTTGTGCTTG
TTATAGCTTTGTAATGTGTTTTGAAATCAGGGAAAATGAT
GCCTCCAGTTTTATTCTTTTTTTCCCAAATTGCTTTCCCT
GTCCGAGTTCATTTTGTGGCTCCAAATGAATTTTAGGATT
GTTTTACTTCTGTAAAAAATGCCATTTGGACTTTGATAGG
AATTACATTGACTGCAGATTGCTTTGAGAAGTAAGGACAT
TTTAACAATCTTAATTTTGTCTAATCTATGAACACGAAAT
GTCTTTCTAATTTTTTGTGTCTTTTTACATTTCTTTTACC
AATATTTTGTAATTTTCAGCATACAAGTCTTTTATATCTT
TGGTCAAATATATTTCTAAGTATTTTTTTCTTTGTGATGC
TATCATGAATAAAATTGCTTTCTTAATTTCCCTTTTGTTA
TTAGTGTAAACATTGAGTGACTTTAAGGCAGGTTTATCTC
CATGTTCATACATTGTATCTACACATGTATTCAAAAATGT
TCAGTAAATATTTCCTGAGTGCTATTCAGTTATTGTTAAC
CGAATAACCACTAATTTCTATTGCTTTCACAGCAACCTCT
GGAAAAAAAAGTGTCCCCAAAAAATCCAACCATTTGAACT
CATTTACTCATTTCTTCATTCATTCACTCACCCAATAAGT
TCAATTTAATAGATACCTATCTTGTACCACATAAACCTGT
ATAAGAAGGTTGGCACGTACTTTCTCTATAACATAACACA
ATAGTCACAATACAGAAAAATGCTAAGATGTCAATCAAGC
CAACCTGACACGATGTCAGAAAGGATAGGCCAGGAGACAA
TGTTCCTATGGGCAGCACATAATTGCACCTGTGTTCTTTC
TTGGAAAAGTAAAAGAATGAGTTCATTCATGTATTAACTT
ATTTATTAAAGATTTATTATTTTAACTCTCTCCAAGCACC
ATTCTGTGGGCTTTCTCAGAATTTAAAGTTGTGCAAGACA
CAGTCCCTATCACTGGGAATTTAGAGCCCAGATCTATTTG
TCTGACATTTTTTAGCATTTTAGAATTTATAAAATGTTTT
CATTAATTACCTCATTTGGTTCTCAGAAGAAATCTGTGAA
GTGGATATAACAGATATTGTTTTTCTTAAGTTACAAACAA
GAAGTCAAGATTTTTGAGAGAGTAAGTGCCTTGCTCAAAG
TGACTGAGTGAAGAGCAGAAACCAGTGTGCCTTTTGCTAC
ACACACCATATTCTTTCTCAGCCATCCCTGCATTTTAGTG
TAAAAGTAATAGTGAGGTAGAAGGTGGGATCAACTCCAAG
ATGAGACTTGGATGCTGAACCAGTTTCAGGACTAGCTAAA
ACAGTTTACTATTGCCGTGGCAACAACCAGAAGTTACTGC
CCTTTTCCATGGCAAGAACCGGGAAACCTGGAAGATACTA
CCCTTTTCCTGTAAATTTCTGCATAAACCATCCCGTAATT
TGCATATAATTAAAAGTAGGTATAAATATAACTGTAAAAC
TGCCTCTGAGCTGCTACTCTGGGCATACTGCCTATGGGCT
ATCCTTGCTCTACAAGGAGCTGTATCTCTCCTTCTGCTGC
ACACTGTGACTTCAATCAAAGTTGCTATTTAACATCACAA
GCTTGTTCTTGAATTCTTTCCTAGGTGAAGCCAAAAGCCC
TCCCAGGCTAAGCCCGGATTTTAGGTCTCACCTAGCCTGA
ATCAATTGGACCTGCAGTTGGCTGGTTAATTGAAAGAGCC
TGATAAGGAGAGAATCAAGAAAGTAATGCATACATACCCT
CCACTGCTTATTTGAATTTAATAAATGTACATTTATTTGC
CCACCTTTTTAAAAATAGACCCATGGCTTGTGTATGTGTG
TGTGTGTATGTGTGTGCCTGATTAAAGTTCACATAGTCTT
TCTCATATACTCACACCCATAATGCATTATTCCATGATTT
ATCAAGTTTGTTTTCTTTAAAGTGAGGTCAAAATTACAAA
GACATGCAAAGCAATCTGAGCCCAGGATTCCTAAAGATGT
TTACAATCTTTCCCAATCTTTTACAGTCAACTTGCCTGCA
CCTAATTTAACAGAAATATTAGAAACTATAACTCTCTTTA
GGGGCTCACATTTTATTGCCTTGTATGCTGCGTAATTATA
GGAACAAGGACGGTAGATACAAACACGGTTGGGAACAAGC
ACAACTGACATTGGGTAAGCCTACAACACAGGGGTGCAAA
CAGAAGTGTTGGGGGGAACATAAAGCTGTTAACTGTGGGT
GTTGGTTCACATGATTCACAAAGTAAATGAAGAGAATTCA
CTAATCTGATGAGATAGTTAAATGGAACTCAGTTCAAAGA
ACTAGCATAGTAGGCAAAGAACAAGTTGCCTTCAGAGTGT
GTTTGAGTACATCTTGCACTGGCTGAGGCAACACTGTAGA
CTCGATAAGTGGTTATTAACTTAACATCTACAACATTTGC
CAGCACTAAGGTAGAGCAGTCCATTTTAAATGGGCAATCT
CCTTACACGTTTCACTTAGGAAGTATGCTACAGAGGCAGC
ATTCTTTAAGTAGATTTCCGTGTGCTTGCCAAATTATAAA
TGTAAAATTGATCTATGTTTCTACACTCAATTATAAATAT
TTCAGATTCCTAAACTATGGTTTATCTATTGAAATAAAAG
TAATAATGACAATACTTCCCAACTTTGTTTCAAAGAGGAC
TGTCTCCCTACATCCCAGCAAAGGGTTTATTTTGCGTTCA
ATATATATTTGCTGAAACTAGGAATTAAAAGTCATTTTAG
AATATAAAAAATCCTATTGGGTGGAGCTTTTAAAGTTAGA
TCATTCTTTTTATATGTAAAGACCCCTGTTCAATCAGTTG
TATTAAATGTAGCATTGTAGAAAGAATAACTTGAGGTGTA
TTAGGGAAGGTAGATGCTTATTTAGATCATTAAGAAAGAT
TTCCAATCATTAGAGAAATGCAAATAAAAACCACAATGAG
ATACCATCTCACACCAGTCAGAATTTCAATTTTAAAAAGT
CAAAAAATAAAAGATGCTGGCAGAGTTGCAGAGAAAAGAG
GATGTTTATGCACTGCTGGTGGGAGTGTAAACTAGTTCAG
CCACTGTGGAAAGCAGTGTGATGATTCCTCAAAGCACTAA
AAACGGAATTACCATTCCACTCAGCAATCTGATTATTGGG
TATATAATATACCAAAAGGAATATAAATTGTTCTACCATA
AAGACACATGCATGCATTATGTTCATTACAGCACTATTTA
CAAGAGCAAAGACAGGGTATCAACATGAATGCCTATCAAT
GGTAGACTGGATAAAGAAAACATGGTACATATACACCATG
GAACATTATGAAGCCGCAGGAAAGAATGAAATCATCTCCT
TTGTAGCAACATGGATGGAGCTGGAGACCATTATCCTTAG
TAAATTAATGGAAGAACAGAAAACTAGAGACTGCATGTTC
TTACTTGCAAACGGGAGCTAAATAACAAGAACACACGGAC
ACAAAGAGAACAACAGACACGGGGCCCTACTTGAGGGTTC
AGAGTGGGAAGAGAAGAGGATCAGAAAAAATACCTGTTAG
GTACTATGCTTATTACCCGAATGATGAAATAATCCATACA
CCAAACCCCATGACACAAATTTACCTTTACAACCAACCTG
CACATGTACCCTGAGCCTAAAATTTTTGAAAGAAAATATG
AACTTTGCTCATCAGGAATAAAGGATTGACAAAAATATCC
TCAAAGTCATTCGTGTATGTATATGTGTGTGTGTGTAAGG
AACATCAACATAATTGTTAATTCAAGACTGTCTTTATTTG
TTAAGCTTTTCGGTCACAGCTTTCCACGGAAAGTTGAATG
GGCCTGTCTTATCATCATGGTTTCTGTGTCCCTGTAGTTC
AGAGGCAGTATTCTTTAAGTAGATTTCCGTGTGCTTGCCA
AATTATAAATGTAAAATTGATCTATGTTTCTACACTCAAT
TATAAATATTTCAGATTCCTAAACTATGGTTTATCTATTG
AAATAAAAGTAATAATGACAATACTTCCCAACTTTGTTTC
AAAGAGGACTGTCTCCCTACATCCCAGCAAAGGGTTTATT
TTATGCTCAATATATATTTGCTGAAACTAGGAATTAAAAG
TCATTTTAGAATATAAAAATCCTATTGGGTGGAGCTTTTA
AAGTTAGATCATTCTTTTATATGTAAAGACCCTGTTCAAT
CAGTTGTATTAAATGTAGCATTGTAGAAAGAATAACTTGA
GGTGTATTAGGAAGGTAGATGCTTATTTAGATCATTAAGA
AAGATTTCCAATCATTAGAGAAATGCAAATAAAACCACAA
TGAGATACCATCTCACACCAGTCAGAATTTCAATTTTAAA
AGTCAAAAATAAAAGATGCTGGCAGAGTTGCAGAGAAAGA
GGATGTTTATGCACTGCTGGTGGGAGTGTAAACTAGTTCA
GCCACTGTGGAAAGCAGTGTGATGATTCCTCAAAGCACTA
AAACGGAATTACCATTCCACTCAGCAATCTGATTATTGGG
TATATAATATACCAAAAGGAATATAAATTGTTCTACCATA
AAGACACATGCATGCATTATGTTCATTACAGCACTATTTA
CAAGAGCAAAGACAGGGTATCAACATGAATGCCTATCAAT
GGTAGACTGGATAAAGAAAACATGGTACATATACACCATG
GAACATTATGAAGCCGCAGGAAAGAATGAAATCATCTCCT
TTGTAGCAACATGGATGGAGCTGGAGACCATTATCCTTAG
TAAATTAATGGAAGAACAGAAAACTAGAGACTGCATGTTC
TTACTTGCAAACGGGAGCTAAATAACAAGAACACACGGAC
ACAAAGAGAACAACAGACACGGGGCCCTACTTGAGGGTTC
AGAGTGGGAAGAGAAGAGGATCAGAAAAAAATACCTGTTA
GGTACTATGCTTATTACCCGAATGATGAAATAATCCATAC
ACCAAACCCCCATGACACAAATTTACCTTTACAACCAACC
TGCACATGTACCCCTGAGCCTAAAATTTTTGAAAGAAAAT
ATGAACTTTGCTCATCAGGAATAAAGGATTGACAAAAATA
TCCTCAAAGTCATTCGTGTATGTATATGTGTGTGTGTGTG
TGTGTGTGTGTGTGTGTAAGGAACATCAGCATAATTGTTA
ATTCAAGACTGTCTTTATTTGTTAAGCTTTTCGGTCACAG
CTTTCCACGGAAAGTTGAATGGGCCTGTCTTATCATCATG
GTTTCTGTGTCCCTGTAGTTCAGAGGCAGTAGGAGGGTGT
GTTTTTTTTGTTTTTTGTTTTTTTCCAAAAAATCCTTCTC
CAGACTCAAGTTACTCGCATTTTCACAACCAAGAGCTTTT
TAATAATAGTTCTTCTTTGGAACCATTTTAGTTACATTCA
CTTGAGTCACAATTTTGTGATTTCTCTATGGAGTGAAAAA
TCCAAGCCACTCTTATGGGACATTTAAGGAAAACATTTTA
TGCCTTTATGCTAAATGAGATTTAAGTGAATAATCCAAAT
AGAAATAAAAGACCAAGGAGAGAAAAATGATAAATTCACT
CCATGAAATGCTTTGACTCCTTCTCTCTTCCTTGTCTTTT
TCTTCTCTTCTTTTTCCTAATTTTTTCCTTGCTTTCTCAT
TTCTTCTTCCTTGAATTTTTTGATCTTTTTTTTTCTGTCA
AAGCCTTGTCTGGAGTGACGGCCAAGCTGCCACAGCAGAA
ATGGTTCTCAATGACTGAGAAAGATTCAAAATTGGAACAA
AAACAGGAAGAGAAGATGAAGACAAGGGTCCAGGACCTGG
GCATGTTCTCAAAAAGAGCAAGAGGGGAGGAACACAGCAT
GAAGGCAGCAAGATCAGCCTGCTTATGGTCAGCAGAGTTG
GGATGGCTGGACCACCCTTGTTGTGTGCACAGGCCCGGTA
ATTATTGGGTAGGTGAATCTTAGGATAGTGCATACAAAAT
CAGGATGATTTCACCCTTTCTTTTCCTCTTTGTCATTGTT
TTGTTCCCATATTTATTCCTTCATTTCTGTCTTTTCTTCA
CTTATCCTAATTTCTTCATGAAGATATCCATAAGCATAAT
GAAGATTAAAAATATTTAGGTGCAGAAAGTATCTGTCACT
TCTATACCTTCTGATATTATTTTTCCATCTCCAGTGGTTA
TTGCTTTGACATTGCTAAGTGCACCAGAGAAAGTTGAAGA
AAATACTGTGGAGGTGCTTTTAGGCTAGAAGTGAGAGAGG
CAAACAACTCATGAGAGCTTGATGTGATAAATGGCATAAA
AGCTACCATCAAAATGGGATGGCAAGACCAGAAGGCAGAT
ATCTGTTCACAGAAAACTTCAAGTAACAGGGAGAGGAATG
GAGTTCCAACTGACAACAACAGGAACTCTGCGGACTTCCA
AATTGCTAGAGGGCAGGCCCACGTCTGGTTGGAGGGTTCT
CAATCACTAGTTTTGAAGGTCCTGTAAAGGAGCTGAGATC
TGATTTTCTGAATCAGTGCTGGCATGGACTCATCATGTAC
AAGTGGGAGAGAAAAGTGTATAATGGTTGGAGCAATCAAG
TCAATATTATCTATGAAACAGCCTCTGATAGCATTAGTTA
TTACTTGGACTATGTCACATATATGAACGTTATCCGCAGT
TTCTGTCCCAATATAACAATTATTTCAGGTAGACTGTTAT
ATATGATATCACACAATTGATAGATTATGAGTTAGAGATG
TAATCTAATTTGCATTTTGATATATTAGCTGGACCACAAT
ATTTATGGATATGACGTGGCAGGATTAGAAGGAAAAAAAA
AAAACCAATGAGAAGGCTATTAAAATGGTGCAGAGCCCAT
ACCCCAGCCACCAAAAAATAAAAGCTGAGGACTTGAACTA
TGAGGAGGGCAGTAAAGATGGAGAAAAAAACATATGTAGC
AAGCAGATGCTGGTGGACTGTCTTTGTCCATTATGGCAGC
TATAACAAAATACTTTAGACTGGCTCATTTACAAACAGCA
TACATTTATTCCTTGTATTTGTAGAGGCTTGGAAGTCCAA
GGTCAAGGCAGTGTCAAACCAGTGTCTGGTGAGGACCTAT
TATCCATACATAGTGCCTTCTAGCTGTGTACTCACATGTA
CAGGAGGGGCAAACAAGCTTCCTCAGGCCCCCTTGTATAA
GGGCACTAATCCCATTCATTGCAGTGGAATTCTCATGACC
TAATCACCTCCCAAACGCCCTACTGTTTGATATTATTACC
TTGGGGTTAGGTTTCAACATATGAATTTGGTTGGGGGGAC
ACAAACATTCACAAAATAATCATGAACCTGGTGATTATTT
TGATGTGAAAGTTGAGGGAAAAGAAGAAATAAAAATAATC
AATAAATATTATTTTACAGGGATATATAGGATGTCATGCC
ATCTTAATATGCAGTAATCTCCAAGTATGCAAATTCTAAA
TAAATCTTGTCTTTATAGATTCAACCTAGATAAATATCCT
TTTATTTGTAATATACTAGGTTTGGCAATTACTCTGGGAA
ACACAGATTTTTTTAAATGTATACTTTGAATACACCAAGT
AAACCCATTGTTATTATTTTAAAAAGCAACAACTTTCATG
GTGAAAAGTAGAGATTCATATGAATATGCTTATATTGAGA
CAATGACCCCTGCCTTGGGTATGTAAAGCATGGTCTTCAC
CTCATGGTCAACATCTGCAATTCTTCACAATTGACCATGT
CACACTTTCCAAATAACCGAGCTCCAGAATTCTAAGGAAT
TTGGATGGAGGGCATGTGTGATGTGCTGAACATCTTGTCC
ACCCAAGATGCATATGTTGAAATTCTAACTCTCAATATGT
CAGAACGTGACTATATTTGAAAACAGGGTCTATAAAGAAA
TAATTTAGATAAAATGAGATCATGAAGACTAGCCCTTGTC
CAATATGATTGATGTCCTTATAAGAAGAAATATGGGCACA
AGTAGTTACAGAGAAACGACCATGTGAAGACACAGGGAGA
AGATCTAAGACAAGGAGAGAGGCCCTCAGAAGAAAGCCAT
CCTGCCAACACCTTGATTTTGTACTTTTAGCTTCCAGGAC
TGTGAGAAAATAAATGTCTATTGTTTAGGCCACTCAGTTA
GTGGTGCATTGTTACAGCAGCCCTAGCAAACAAATATAGG
GCACAGCTCACAGATGGTCTAGACCCGTCTGGCACTTGTA
CTAGTCTGACTCCAAAACCTGTGTTCTTCTTACCTTAGTC
TTCAAAGAGCTTTAACTGAGCCTCTCTCTACTCTCTACCC
AAGAGAACAGTGACTATTGGCTGAATCATCATGGCTTCCA
TTCTCTAATTAAGGGATGTGTAAGTGCCAGGAGTTTTCCA
TTCAGTAGAGGAATTGCTACTCTATAATGATTATGATCTT
TTAATTTATGATGACAATGATTAGGGCAGAGAGAAAGTTT
TTTAAGTGCTATACTATATTAGGGGAATAAAAAGGGAATT
GCATGACAGTGTTTCAAAGCTTTTGAACTCTAGATTCCAT
TGATGACTGAGGCCTTACTCAAAAGCTAAGAATGGTATTT
TTGGATTGCTTTACTGAGAAACAGAGAGAGAGAATGCTAT
TTGATACAGAAAAAGCTTTGCAATGAACTAAAGGAAGAAA
GGAACTCGCTAAGTTAGATATTAACTTAAACCACATCAAT
CTGGCTAAGCCTGAGGTTCTTCTACTGTGCAATGCATGTC
ATATTTCTTATATAGACACAGGATTTTTGCATTCTTTTAT
CATGATGTCATGATTTTGCCTAACTGTGGAAGTTGCTCAG
CCAATACTAAAAACAGCACAAATCAACTTGTTCTATTTGT
TCTAAGACTTTCCCTTTGTAATATATGAATTTCCTATAAC
CTAGAATTTATAAAATGAACCAAAAGTCACCTCCATACTT
TTCCCATTTTCAGAACCCTACTCTACTAGAATAATTCTTT
TATAATAGTTATCTAGGAATTATCAGGTAAATCGTGTTAC
GTAGATATCTATGAAAAATGTTTTTACTTGGCTTGGGTGA
ACATCTATTTTCTCACTTATTAAAGAATGCAATGTTAGCC
GGGCATGGTGACTCACGCCTGTAATCCCAGCATTTTGGGA
GGCCGAGGCGGGTGGATCACGAGGTTAGGAGATCGAGACC
ATCCTGGCTAACATGGTGAAACCCTGTCTCTACAAAAAGT
ACAAAAAAATTAGCCAGGCGTGGTGGCAGGTGCCTGTAGT
CCCAGCTACTCAGGAGGCTGAGGCAGGAGAATGGCATGAA
CCCGGGAGGCAGAGCTTGTAGTGAGCCGAGATCACACCAC
TGCACTCCAGCCTAGGCGACACACCAAGACTCCACCTCAA
AAAAAAAAAAAAAAAAAAGCAATGTTAAAGGAAATTATAC
TGACATCATATCTTATCAATTTCTTAACTTGATAGTGTTC
TTATCCTGTGAAGAATTCATATATTTATCTTCATTTATCA
ATAATAAATTTAAAATTTTAATTATCTTTTTTTTAAAAGG
GTATCTGAGAATGTTGCTAAATATCTTTCTTTTCCTTCTT
TTTCATGCTCAATACCTGGTCCAGGATCTTATCACCCCTT
TCTAGATTATTGCTGTAGTTCTGCAAGCTGTTGCTTTGCC
TTGAATAGCTTCCCCAGTCCAATTCATCCTACACATTGTT
GCCAGATTCATGATTCTAAGCCAGATCTTTGTGTTAACTT
CCCCATGCAGAAAGCTCCCATAGTTTCCCATTAACTAGCT
GCAAGATAAAGTGTACATTACTAAGTTATCCATAATCTGA
CACCACTGAACCTTTCAAACTTTCTAGCCTTAACTACTAA
CACCCCCATTCTGAGCTAGCCAAACTGGTTTCCTGGACTC
CTACAGAACTAACTCTGCATAATATTTCTTCTTATAATTA
GTGCAAACATAGTTTTTAGCCATCAGTTGTCATCCAAGTG
CTTTAGCTAGATGCCCAAGCATCTTAAATGTTCCTTGTTA
AGTAATATGGTCAATTTCTTGAAGGCAGAGTCAATGCTGT
TTGCTTCATTGTATACCTCACAAAGATTAATGTAAATAAT
TTTCTAGTGCTTTCAAGAGACATTTTTACATCTCATGCAG
AGGATACAAAGGTGAATAAGACATAAGAACTGCCCTAACA
GTTCACTTCTAGAAGGGAGATAAATAAAGAGATAAATGTA
ATGTAATATGAAAGTTCTAGTCTAGAGGTATAAATAAAGG
TTAGTGAAAGCAAAAGTTTGTGTAGGGAGACAGTGTTGGG
AGTGGGGAGGAAGTTCTCATATGACAGAAAGTTACTGAAT
CATATTTGAATAGACTTTGAAGGAGAATTATAATTTTTCT
AGCCAGAAAGGAAGATTTGAAATCAGAATTATACTGTTCT
CACTTTCATACATCTGTGCATCTTAGGAAATAGTCACTAG
GAAAAGTTTGAGAGGTTTATTATTTGCTCCTACCAGAAAC
CTTCAGATTCTTCTGTTATAAAAGAATGTTTCTGTCAATT
TCTCAAGTCAGGCCACTTATACCTCGACTTGGTTGGTGGA
ACTTGAGAAATGTGCATAGCTTAAGGTTAGCATTCTGATT
TCTTTGGGCTAATTCTTTTTCAATCCATGGCCAAAAACAG
GTGGTCACTTCTCAAACCACCTCCCTGAGCCTTTCTGTGG
AGATCTTCCAGAACTTTCCAACCAGAAGCCTTACGCAAGG
AGCTCAGTTCTAGTTCCTCACAGAGCATATGTTATGCATG
CTCAACCTTGTCCCTACTTGAAGGTGGACATAAAACCCCA
GTCCAGCTTTATAAAGCACTGAGGGTCATTCAACTTTAAT
TCCCACTGAACTCCCCTGATTTTGAGTTTCTTTGTTTCTA
CATGTGTGAAATTTTTCTTTCTAGTTATACACACACACAC
ACACACACACACATACATGCACATACCTACATATACATAT
AATTTGTGGTTATATTTAATCTACATTTTTGTGTGAGTGA
AATAAAAAAAGACTCCTGTGTTAGTTCAGCCTACCATATT
GGTTGGAAATCTTAAGATTTCTTTTAGGCTATGTCTTAGG
ATTATTGTCTAGGACTAAAATATTGGGTCAAACGGCAATA
ACATTTTAGTAATATAGGATGCTGCTGTAAATTCCAGAAG
GAGATATATGACCAGAAATATAATAGGACCATCTTTTCAA
TAGAATATTTTGTTCTGCAGCCTTATCCACAAACAGGTAA
ACATCTTGACCATGACTTGGAAGAAGTCATCTACTATATA
TATTTTTCTCTCCAGGAGCAAGTCCTCATAACTTTCTTGG
TTGTCCTAGTAGTATTTTCTCAACATATGAGGCCTATAGG
GACTTCTTTATAAAAGGATGACATACTGTCTGATGTCATG
CAGCTTTTACCCTAATTCAAATTTCAGTAAGCTTTTTCTG
TAAAGCTCCAGATAGTAAATATTTTTGGCTTTGTAAGCCA
TATGATCTATAACAACTTCTCAAATCTGCTTCTTAATTAT
AGCATGAAAACAACTACAGATAATAAATAAATGAATATGG
CTATGTTCCAATAAAATATTATGTAGAAATATAGATGGCA
AAGTGGATTTGGAAAATGGGCCATAGTTTGCCAACTCTGC
TGTAATTGAAGAAACAAGGCATATGTAGCGATCAGTGTTC
TCCAGAGCAACAATAGATCTGTATCTATAGCCACAGCCAT
AGCTGTCTATTGAAAGGGAGGTGGGAAGGAGAGAAAGCAA
GAGAGAGAGAGAGAGAGAGAGAGAGAGGTTTATTTTTAGA
AATTGGCTCACACAGTTCTGGGGACTTGTAAGTATGGGCT
GGCTGGCAAGCTGGAAATTCAGGTAACAGTTGTTGTTTTC
ATCTTGAGTCCAAAATCCATACAGCAAACCACTAGGCTGG
AAACTCAGGCAGTAGTTGATGCTGCAGTCTTCAAGCAGAA
ATTTTTCTTCCCTGGGAAATCTCAGTTTTTGCTTTTAAGA
CCTTCAGTGAATTAGATGAGGCCCACTCCTGCTGCAGAGT
GTAATCCGCTTTGCTTAAAGTCAACTGATTGTAGATGTTA
TCCACATCTAAAAAATACCTTCACAGAAACATATAGACTA
TTGTTTGTCCAAACAACTGGGTACCATATCCTGGGCAACT
TTTCAGCGATAACCATTACAATATATACAGTAAAATAAGT
ATAGACAAAGAAAAAACATAATTAGGTATCACAAACTGTT
ATCGAATTAAGTGCTAAACCACTGTATAAAGAGTAATGTG
ACTGAAAAGGATGATGAAATAAAGTGTTTTAATTAAAAAA
TAATATACTTTAATCATAAAATAAAACAGCAGATTATAAC
ATTTAATATGTGTCAAGCAGTGTTCTAAACATCTGTCATG
TATTGTCTCATTCACTCCTCATAAAAACCTGATTGTGTAA
GTCCTTCTCTTGTTCTCACCTTGCAAATCGTATTGAGACA
GGGTTTACACATCACCGTAACTGACCAAGTAATTGTAGTT
TAAGAACACTTTCTGGCTAGTGATAGTCTAGTTTATCAAA
CAGGTTCATTAAAAAGAATCTGCTTGATAGAACCCTCCCC
TAGTCCCCCAAACCCCCGACAGGCCCCGATGTGTGATGTT
TCCCTCCCTATGTCCATGTGTTCTCATTGTTCAACTCCCA
CTTATAAGTGAGAACATGCAGTGTTTGGTTTTCTGTTCTT
GTGATAGTTTGCTGAGAATGACAGTTAACTGGCATGAGTT
GGTATTTCATTGTTTTGATTTGCATTTCTCTGATGATCAG
TGATGATGAACTTTTTTTCCATATATTTGTTGGCCACTTA
AATGTCTTCTTTTGAGAAGTGTCTGTTCATATCTTTCACC
AAATTTTTGATGGGGTTGTTTCTTTCTTATAAATTTCTTT
AAGTTCCTTGTAGATCCTAGATATTAGACCTTTGTCACAT
GGATAGATGGAAAAATTTTCTCCATTCTGTAGGTTGCCTG
TTCACACTGATGATAGTTTCTTTTGCTGAGCAAAAGCTCT
TTATTTTAATTAGATCCCATTTGTCAATTTTGGCTTTTGT
TGCAATTGCTTTTGGTGTTTTAGCCATAAAGTCCTTGCCC
ATGCCTATGTTTTAAATGGTATTGCCTAGGTTTTCTTCTA
GGATTTTTATATTTTTAGGTTTTACATTGAAGTCTTTAAT
CCATCTTGAGTTAATTTTTGTATAAGGTGTAAGGAAGGGA
TCCAGTTTCTGTTTTCTGCGTATGGCTAGCCAGTTCTCTT
AGCACCATTTATTAAATAGGGAATCCTTTCCCCATTACTT
GTTTTGTCAGGTTTGTCAAAGATCAGATGGTTGTAGATGC
ATGGTGTTATTTCTGAGGTCTCTGTTTTGTTCCATTGGTT
TATATATCTGTTTTGGTACCAGTACCATGCTGTTTTGGTT
ACTGTAACCTTGTAGTATAGTTTGAAGTCAGGTAGCATGA
TGCCTCCAGGTTTGTTCTTTTTGCTGAGGATTGTCTTGGC
TATCTGGGCTCTTTTTCAGTTCCATATAAAATGTACAATA
GTATTTTCTAGTTCTGTGAAGAAAGTCAATGGTAGCTTGA
TGGGGATAGCATTGAATCTGTAAGTTACTTTAGGCAGTAT
GGCCATTTTCATGATAGTGATTCTTCCTATCCATGAGCAT
GGAATGTTCTTCCATTTGTTTGTGTCCTCTCTTTTTTTCA
TTATTATTATACTTTAAGCTCTGTGATACATGCGTACAAC
TTGCAAGTTTGTTACATAGGTATACATGTGCCATGTTGGT
GTGCTGCACCCATCAATTCATCATTTACATTAGGTATTTC
TCCTAATTCTATCCCTGCCCCAGCCCGCACCACCCCCAAC
AGGCCCTGGTGTGTGATGTTCCCCTCCCTGCATCCATGTA
TTCTCATTGTTCAACTACCACTTATGAGTGAGAACATGCG
GTGTTTGGTTTTCTTTTCTTATGTTACTTTGCTGAGAATG
ATGGTTTCCAGTTTCATCCATGTCCCTGCAAAGGACATGA
ACTCATTGTTTTTTATGGCTGCATAGTATTCCATGGTGTA
TATGTGCCACATTGTCTTTATCCAGTCTATCATCGATGGG
CCTTTGTGTTGGTTCTAAGTCTTTGCTATTGTGAATAGTG
CTGCAATAAATGTACATGTGCATGTGTCTTCATACTAGAA
TGATTTATAATCCTTTGGGTATATACCCAGTAATAGGATT
GCTGGGTCAAATGGTATTTCTAGTTCTAGATCCTTGAGGA
ATCACCACACTGTCTTCTACAATGGTAGAACTAATTTACA
CACCCATCAAGAGTGTAAAAGCATCCCTATTTCTCCACAT
CCTCTCCAGCATCTGTTGTTTCCTGACTATTTAATGATCG
CCATTCTAATTGGCGTGAGATGGTATCTCATTGTGGTTTT
GATTTGCATTTCTCTAATGACCAGTGATGATGAGTATTTT
TCATAAGTTTGTTAGTGCATAAATACCTTCTTTTAAGAAG
CATCTGTTCATATCCTTTGCCCACTTTTTGATGGAGTTGT
TTGTTTTTTCTTGTAAATTTGTTTAAGTTCCTTGCAGATT
CTGGATACTAGCCCTTTGTCAGATGGATAGATTGTAAAAT
TTTTCTCCCATTCTCTAGGTTGCCTGTTCACTCTGCTGGT
AGTTTCTTTTGCTGTGCAGAAAGTCTTTAGTTTATTAGAT
CCAATTTGTCAATTTTGGCTTTCGCTGCCATTGCTTTTGG
TATTTTAGTGATGACGTCTTTGCCCATGCGTATGTCCTGG
AAGGTATTGCCTAGGTTTGCTTCTAGGGTTTTATAGTTTT
AGATCTTATATTTAATTCTTTAATCTAATCCATCTTGAGT
TAATTTTTGTATAAGGTGTAAGGAAGGGATTCAGTTTCAG
CTTTCTGCATATGGCTAGCCAGTTTTCCCAGCACCATTTA
TTAAATAGGGAATCCTTTCCCCATTTCTTATTTTTGTCAG
GTTTGTCAAAGATCAGATGGCTGTAGATGTGTGGCGTTGT
TTTTGAGGCCTCTGTTCTGTTCTGTTGGTCTACATATCTG
TTTTGGTACCAGTACCAAGCTGTTTTGGTTACTGTAGCCT
TGTAGTATAGTTTGAAGTCAGGTAGTGTGATGCCTCCAGG
TTTGTTCTTTTTGCTTAGGATTGTCTTTGCAATGCGGGCT
CTTTTTTGGTTCCATATGAACTTTAAAGTAGTTGTTTCCA
ATTCTGTGAAGAAAGTCAATGGTAGCTTGATGGGGATAGC
ATTGAATCTATAAATTACTTTGGGCAGTATGGCCATTTTC
ACAATATTGATTCTTCCTATCCATGAGCATGGTATGTTCT
TCCATTTGTTTGTGTCCTCTTTTATTTCGTTGAGCAGTGG
TTTGTAGTTCTTGAAGAGGTCTGTCACATCCCTTGTAAGC
TGGATTCCTAGGTATTTTATTCTCTTTGAAGCAATTGTGA
ATGGGAGTTCACTCATGATTTGGTTCTCTGTTTGTCTGTT
ATTGGTGTATAGGAATGGTTGTGATTTTTGCATATTGATT
TTGTATCCTGAGACTTTGCTGAAGTTGCTTATCAGCTTAA
GGAGATTTTGGGCTGAGATGCTGGGGTTTTCTAAATATAC
AATCATGTCATCTGCAAACAGAGACAGTTTGACTTCCTCT
TTTCCTAATTGAATCCCCTTTATTTCTTTCTTTTGCCTGA
TTGCCCTGGCCAGAACTTCCAATACTATATTGAATAGGAG
TGGTGAGAGAGGGCCTCCTTGTCTTGTGCCAGCTTTCAAA
GGGAATGCTTCCAGTTTTTGCCCATTCAGTATGATATTGG
CTATGGGTTCGTCATAAATAGCTTCTATTATTTTGAGATA
TGTTCCATCAGTACCTATTTTACTGAATGTTTTTTAGCAT
GAAGTGGTGTTGAATTTTATCAAAGGCCTTTTTTGCATCT
ACTGAGATAATCATCTGGCTTTTGTCATTGGTTCTGTTTA
TGTGCTGGATGACGTTTATTGATTTGTGTATGTTGAACCA
ACTTTGCATCCCAGGGATGAAGCCGACTTGATTGTGGTGG
ATAAACTTTTATTTTTTTTTTTTCTTTTGAGACGGATTCT
CGCTCTGTTGCTCAGGCTGGAGTGCAGTGACGTGATCTTG
ATCTCGGCTCACTGCAAGCTCCACCTCTTGGCTTCACACC
ATTCTCCTGCCTCAGCCTCCCAAGTAGCTGGGACTACAGG
CGCCTGCCACAACTCCCGGCTTATTTTTTGTGTTTTTTGT
AGAGACGAGATTTCACTGTGTTAGCCAGGATGGTCTTGAT
CTCCTGACCTTGATCTCCTGGGATGCCAAGCCAGGATGGT
CTTGATCTCCTGATCTCGTGATCCGCCCACCTTGGCCTCC
CAAAGTGCTGGGATTACAGGCATGAGCCACCATGCCTGGC
CTGTGGTGGATAAACTTTTTGATGTGCTGTTGGATTCAGT
TTGCCAGTATTTTATTGAGGATTTTTGCATCAATGTTCAT
CAGAAATATTGGCCTAAAATTTTATTTTTTTGTTGTGTCT
CTGCCAGATTTTGGTATCAGGATAATGCTGGCCTCATAAA
ATGAGTTAGGGAGGATTCCCTCTCTTTCTATTGATTGGAA
TAGTTTCAGAAGGAATGGTACCAGCTCCTCTTTGTACCTC
TGGTAGAATTCAGCTGTGAATCCATCTGGTCCTGGACTTT
TCTCGGTTTGTAGACTATTAATTATTGCCTTAATTTCAGA
ACCTGTTATTAGTCTATTCAGAGATTCGACTTCTTCCTGG
TTTAGCCTTGGAAGAGTGTGTGTGTCCAGGAATTTATCCA
TTTCTTCTAGATTTTCTAGTTTATTTGCCTAGAGGTGTTT
ATAGTATTCTCTGATGGTAGTGTGTATTTCTGTGGGATCG
GTGGTGATATCCCCTTTATCATTTTTTATTGTGTCTATTT
GATTCTTCTCTCTTTTCTTCTTTATTAGTCTGTCTAGGGT
TCCTTCTATTTTTTTTTTTTTTTATCATTTCAAAAAACCA
GCTCCTGGATTCATTGATTTTCTGAAGGGTTTTTTGTGTC
TCTGTCTTGTTTGGTTCTGCTCTGATCTTAGTTATTTCTT
GTCTTCTGCTGCCTTTTGAATTTGTTTGCTCTTGCTTCTC
TAGTTCTTTTAATTGTGATGTTAAGGTGTTGATTTTAGAT
CTCTCCTGCTTTCTCTTATGGGCACTTAGTGCTGTAAATT
TCCCTCTACACACTGCTTTAAATGTGTCCCATAGATCCTG
GTATGTTGTGTCTTTGTTCTCATTTGTTCCAAAAATCATC
TTTTTTCTGCTTTCTTTTCGTTATTTGCCCAGTAGTCATT
CAGGAGCAAGTTGTTCAGTTTCCATGTAGTTGTGCAGTTT
TGAGTGAGTTTCTTAATCCTGAGTTCTAATTTGATTTCTT
TGTGGTCTGAGAGACAGTTTATTGTGATTTCTGTTATTTT
ACATTTGTTGAGGATTATTTTACTTCCAATTATGTGGTCA
ATTTTAGAGTAAGTGCAACGTGGTACTGAGAAGAATGTAT
ATTCTGCTGATTTGGAGTGGAGAGTTTTGTAGATGTCTAT
TAGGTCTGCTTGGTCCAGAACTGAGTTCAAGTCCTGGATA
TCATTGTTAATTTTCTATCTCATCGATCCTTCTAATATTT
GTGTCCTCTCTTATTTCCTTGAGCAGTGGTTTGTAGTTCT
CCTTGAAGAGGTCCTTCCATTGCTTGTAAGTTGTATTCTT
AGGTATTTTATTCTCTTTGTAGCAATTGTGAATGGGAGTT
CACTCATGATTTGGCTCTCTGCTTATCTATTATTGGTGTA
TAGGAATGCTTGTGATTTTTGCACACTGACTTCATAGCCT
GAGACTTTGCTGAAGTTGTTTACCAGCTTAAGGAGTTTTT
GGGCTAAGATGATGGGGTTTTCTAAATATACAATCATGCC
ATCTGCAAACAGAGACAATTTGACTTCCTCTCTTCCTATT
TGAATACCCTTTGTTTCTTTCTCTTGCCTGATTGCCCTGG
CCAGAACTTCCAATAGTATGTTGAATAGGAGTGGTGAGAG
CGGGCATCCTTGTCTTGTGCCAGTTTTCAAAGGGAATGCT
TCCAGCTTTTGCCCATTTGGTATGATATTGGCTATGGTTT
TGTCAGAAATAGCTCTTATTATTTTGAGATATGTTCCATG
AATATATAGTTTATTGAGAGTTTTTAGCATGAAGTGCTGT
TGAATTTTATCAAAGGCCTTTTCTGCATCTATTGAGACAA
TCATGTGGTTTTTGTCATTGGTTCTGTTTATGTGATGAAT
TACGTTTGTTCTTTTGCATATGTTGAACCAGCCTTGCATA
TGATGAAGCTGACTTTAATGTGGTGGACAAGCTTTTTGAT
GTGCTGCTGGATTCATTACAACATTATTTACAATGGCAAA
GACTTGGAACCAAGCCAAATGCCCATCAATGATAGATTGG
ATAAAGAAAATGTGGCACATATACACCACAGGATACTACA
CAGCCATAAAAACAGAGTGAATTCATGTCTTTTGCAGGGA
CATGGATGAAGCTGGAAACCATCATTCTCCACAAACTAAT
GCAGGAACAGAAAACCAAACGCTGCATTTTCTCACTCATA
ACTGGGAGTTGAACAATAAGAACACATAGACACAGGGAGG
GGAACATCACACACCGGGGCCTGTCAGGGGGTTGGGGGCA
AGGGGAGGGAGCATATTAGGATAAATACCTAATGCATGTA
TGGCCTAAAACCTGGATGATGGGCTAATAGGTGCAGCAAA
CCACCATGACACATGTTTACCTATGTAACAAATTTGCATG
TTCAGCATGTGTAACCCAGAACTTAAAGTAAAATAATTTT
TTTAAAAAGTGACATGAAGCAAATGCATAAAAGGATCATT
TCAATCATATGAATTTCTAAGCTATCTTTGCTTATAAGAA
TGACAAGTATAGGAAGAAAAACCACATTTGCTGAGAGCCT
ACTGTGAGCTGAGCAATTTAACTATGTTATCACATTCCAG
CCTCAAATAACCCTGGGACAGGTAAAAGCTCAAAGAACAC
ACATTTCTTGATGAAGGTAGAACTGCTGACAAAGCTCTCA
TATGAAGGAATGATATTAAATCCATTTCTGGAAGATCATG
TTCAATTTACTCTAACCCACTGCCTTGTATTAAAGTGCAA
ATAGATCTTCAAGAATTTCATGGTTGCCCTGCAAGACGGC
ACCAACCAGCAAGTGAATTTACCACCATAGCACAATCACA
GCTCACATCTATCGGACCCTTTCTATGTTCCAGGCATGGT
GCTAAGCATTCTACATGCTTAATCTTGCTAAATCTTCACA
TGCCAAGCACACGAGGAACTTATGATTTACAGCAAGTAAG
TAAGTATCTCAAGGACACGTGTGAGCAAGTGATCAAGTGA
ACCTTGAAAAATCTCTGTGTTTCTATATTCTCTGATATTA
CGGGAAATCTGTCACCCTTGGGTCACAGTCCTGTTCTTAA
ATATTTCTCCCAAGTGTTATCTGAAGAAATATATCTTCTT
TACCACAAGGGGATATTTTATCTCACGACTCTCTGCTGTA
CTACATGGAACACACTTTGCAACAATGAGAGATAATTTGA
GGGACCCAGGTGTCCTCACAGGACAGAAAATGGGAAGGGC
ATGTCTGGGAGCCTTAACGACGTTCTTCCTTTGATATGGT
ACTGTTTTGTTTTCTCTTCTGCAAGTTGGTGCCTCAGTTT
CAGTCAAAAGGGGAAGGCAAGTAGAGGGTAAGTAGTAAAA
AGAGTTACAAAAGATTTAATAACAATGATATCAGCAATAA
CAATGATCCCACCTCACAAGAAGAATTAAAGGATGAAGAT
TTATGTTGTTCTTTGAAGATGAAAAGAATGAACTTAATGT
GGGTTATTTCATGATGCAGCCAAAAGTGTGGTCTCCGCCC
CATCTCGGGAGAGCCCAACCACTGAGCTGCTGCTTCTTTG
CATGGGAGTTACTCTGTGGACTGAAATGTATCATCCAAAG
GAGGATCTTAGAAAGTCCAGAGAGAAAGCCATCCTCAAGG
GTGTAGCTTCCACATATAAAGTTATTTTATTCACTTCTTT
GATTCTGTGTGCCACAGATGCCCTGCCTCAGTAGTCACAT
AAGGAGAAAATTCCCAGTGAGAAAAAAAAAATATTTTGAG
AGTCGGGAACAAATTGGAACCGACACTGATCTCAATAGCA
GGCACTGGCAGGGGGTGAAATTATTTTTCAAACGCTTTTG
TTCCTCCTGGTAAAGTAGTTAGTGTTGTATTTTTATGCTA
GAAGGAAAAAGTGATGAAAAGTTTTTAAACCCAAGGAAAC
AAAACCCTTGATTTGTGTCCAGTTTTTTTGCAAAACAGGA
TCCCATATGGCCAGTGCTGGTCTTAGTAGGTCTGAAACAA
ATTGAATGATGCACTTTTTAGATTTGGCTGCTGTGTTTCT
CCTCATTTCTGTTAGGGTTTTGCTGCTCAGTACGCTTATC
AGCCTTGCTCTGGGCTTTTAGCTGCAGGGAGAGAGGAGGC
AGAAGGCCATTTCATAGCACTGTTAGTATCTTAGGTTCCA
AACGCACAGATGTCCAGTGTGGCTCTGTAAGGGGGTGTGT
GTGTGTGTCTCTGTGTGTGCAATAGTGAGAGTTGGTGTTT
ACGTGATAGGGCAGGAGTAGAGGAGGGGCAGGGTCAATAG
CGCACCCACAGTACGCACCGCCCTGCAGCAGGCTGTCCTG
TGCCATACTGTACCATTCACATCACGCTGCCCTTTAAGCA
GGTTTTCTTGTGCTACAAAGCAATAGAAGACTGTTTCCAG
GTTTCTGCCTGCTTAGGCCAGTAATTCCAACCCCAAGCTT
AGCCACAGTCTGACTTGAAGGGGAGAGTTCTAGAGAAGGA
TAAAAGAAGAATTTTCTCAGCAAGTTTGTTTCGTGTGTCC
TCCCAAGTTCAAAGAGAAAATTCTGTCTCATTAAAATGAC
TTCTGGCTTTGCCTGGGGGAATTTCAGGCTTCAACAGTTA
ACTTTTCTGGAGTTATAACTTTTATGCATTTCTCTTTTTA
TTGGGTAGACGTTATGATTGGTTTTACAAGCAAAATAAAC
AGCTTAGGAACAAATGAAAGACTTTTTATTTCTCTTTTAA
CTGTAAATTCAAGAGCTTGAAATGAATTTGGCAAATAACT
CATAATGCTGAGGAGAGCTGTGGCCGAAAGACAAGATTTC
CAAAAATTCTTGAAAATCCAAGTAATACCGGGAATAAATC
CCAATTTCAACTTGTTGAGCCTCGAGTCTGTCTTAGAACA
TTTTTTTTTCTACCTTAAAAAAAATTGGAGAAATCAATCA
CAGAACTCCTATTGCGCTGTCTCTTTGCCACCGAGTGCAG
AGCTGTGCTCGAGGTCCAGCTGTTCTTAACACAGCCACAG
GGAGCGGGACAAGCATGTGCTACCCAGTGAGTTGAGGAAG
TAACTCCTCCATGTAGGAGTTAAGACCTCCTAAAGTGCAC
TTTAGGGTTAGAAGTATTTACACTTTTTTTTTCCTTACAC
ATCTCATGTTTATTTGATTATTTTTCTTTTCTTTTTTCTT
AAGATCAACCCTGAATTTTTGACCTGACTGATGAACTTAC
TTTTGATCTTTTAAACAATTGTGCATTATGCAAAATCAAT
CACTGAAAAAAAACCACACATTAATATATACCATACAAAT
GACATTAAAATGGTCTTTCATTAAAGGCCCAATTTAAGTT
TCATTTTTCTGTATATAAATCCTTCTTTAATCCCTCCCCA
TCAAAATTATCTACTGTGTCCTTTAGCTAATGGTTGTCAT
TGTCCTTTGAACAACTTTGTGTGCCAGGCATTGTAACAGT
GCCTGCCTTTTACATACTTGACTTTTAATTATGCAAAGAT
AGGTCCATGTTACCTGAGGATAATGAAACGGAGGCCTGGG
GGTTAATTAATCAGCTTCTTCAGGGGTCAATGGTGGAGCA
GACTTTTGAACCCAGATTTGTCAACTAGTATAATTTGTAC
TTTTTGTAACCACATTCACTTCTGTGACTGTACAACACTG
CTGTCTACAGGGTTTTGTCAATGATTCATCAGCTCCTTCA
AAATCAGCAACAGGTTTTATTAATTTCTATGCACCCTTTA
TCAAAAGTTCCTGGCAAGACTTTCAATAAATTTGTTAACA
TAAGTTTATAACCTCAGTTTTATAAACCAGTTGAACAATT
CAGCTTTAGCTAGTCATGATATACATAGTAAAGTTTAGGG
ACTGTATCTCTAATAGAAGTTACGTGGTGTGATAGCTGAC
ATATCAAAATCCATGTAAAAATCAGCCATTCTAGGAGTAG
AAGTAGCAGTAGTTGTAGTAGTAATTACCACCACCAGTTT
TCTTGAGTAAGTTTTAGTTGTGAATCTTTTCACTTCACAT
TCATTTTTACAAATTAACCTCAGGATAATCATAGGAAGTT
ATAGGGGAACTATTAATCTCCATATTGCAGTTGAGGAAAG
TAAAACTCAGAAAAATTAAATAACTTGTCTAAAATCAGAG
TCTAAAAAATTCTAGTCATGCTTTTACCATTCACATTGTA
AGACATAATTGAGTCTCTCTCTGTCTAGTGCATTTGATTA
CCCCTCAGAAATATGGCACCAGCAAGATTAGAGCCAAGGC
AGCAAGATTTGGAGTCAGTGAAGAGAAGCCTTCAATGCAA
GAGAATGCTAAGTAAATACTTAGTGAATGATGGAGTCAGT
ACAGCTTCTTCAATAATGGCATCAGTTTTGATCCAAGTCC
CTGGCTACAGCCCATGCCGAACACTGATTCCTCTACCCAA
GGAATAAGCATAGGGAGCTCACATATTGTTTGTTTTCAAT
ACCCAGGAATACTCTTAAAAATCAACCCTTTGGAGTAAAA
AAGAATAATAGCAACTATTGTTTGAGAAAACATATATTCT
GTTAATTATTGTACTTATCGATTTACTCTCCTAAGGCATT
GCCTTTGAATATTTTTAATGATCATACAGTCATACTACCA
GATGTTTTATAAAATATAACCAAAAAAGACAATGTCATAA
CATTCACCTATGAGGGCAACACAATCTACTAGAGTATAGT
AAGTGTTTCTGACACATAAATTCGTGATAGCTTGTTGGGA
AGTAAGGGTATGATGTCAGGATACTATGGAAGTCTTGCTG
TTCATACAGAATCTCCCCCAGCATGTTACTACTTTATGCC
AAGTAGTCAGAGCAACAGAATGCAAAGTATACCAAGCCAG
CTGAATATGGTAACGTGTGAAGGAACATGGCATGGTCCCC
CATGCCCAGTCACCCCATGCTCCTTCTACTGGCTCAGTTT
GGCAGGAGGTTTTGTGCTTTCTGGCTAGTTTTCCCTGCTT
TGTATGCATTGACCCTTGTCTCTATAACTCAGCACCCTTC
TGCCCTGTGATGTCGTCCTCTGTATTACTTTCATCAAGCT
GTCTTTTACTTTATTTCTAAAGTATTGTTCAGTATTTCCC
ATGGTATTTATTTAGTATAAATTCAAAATAGTTTTAAACT
TTGCTTATATTGTATCAGTATTATTATTGCCTTTACTAGT
AATCTGTTTACAAAGGTGCATAGGTTTTAACTGCCCCACC
CCTACTTTCTCAAAAAGGGAACAATTTCAAAAATAAGACG
TCATTTTTTGGGCTGCATATACCACATTATGGAGAAACAT
CTGCATGATTCCACAATGTCACCCATCTGGGTCATAGCAG
AAGCAAGCATGAAGAATGTGAAATAAAAGTCTTGAGAAAA
TTAGTAGTACTTGTGCACTTTACACACAAGAGAAACACAT
AAGCGTTTGCTCTGCACACCTTTCTCACAGACTCATAAAC
AAGCATATACAGGTTACTTAGCCACCTGAGCCTCTGTTTG
CTTATGTGAAAATTAGAGCTAATGACTCTTACTTCACAAA
TGGGTAATTAGGACTATATGGAATAACACAAGCTATGCGT
CTGTCACACCAGACGTACTTATTAAAGATTAATTCATTTT
CTTTTTTTCAATAATCTGTTGATGCATAAGCAGAGAAAAT
AAGTAGGGCTTTTGGAAATAGGAGTGGGACTATAGTCTTT
TTAACATTCAATAACAGCAAGACAGAACCCTCACAGTGTG
ACACAACAGAAAAATTAATTTCTTTTAAAAGACACTAAAA
TTTTAAAAGTACAAAAATCTAAGACCATCAAAGCATGATA
GTCAACTTTCTGCTGATATCATGCTATTATAACATTATTG
CAATGGCTCTGAATGCAGAAGGCATTCAATTATGTTCAAA
ATGTTATCTTTCTGAAGGTGGGGAAATATGCAATCTACTT
TAATAAGATTTTTAAGAAAATAGTTTTTATTTTTAAACAC
CTTACTCTCCAGGTTATATACATATATCTGTGTGTGTGTG
TGTATGTATGTATATATGTTGTATTAATTTATGGGGTAGA
AGTGTAATTTTGTTACATGCATAGGTTGTGCAGTGGTAAA
GTCAGGACTTTAGAATATCCATCACTCAAGTAACACACAT
CACATCTAGATTATATTTTGAAGAGTTTATAAAACTCTTC
ATGTCTCATGATCTTCTCTCTTTCAAAACTGATGATATAA
GTCAGAATTTCAGAACAAATATTAAGCAATGACTTCAGAG
TTAAAATAAATCATGTAGAATAGACAGTAAGTAGCAATTA
TTCCTGGCTTCCTTGTTTAAAATTATGCAGGGAAAAGAAA
ATACATTCAAATGACAGCAAGAATGACTTTGGGCAGATTT
TCAAACATACACAACTTTTGAATTCCCAGTTTCTTAGAAA
AAACTGTGAAGATAGTAAGTTATTATTATTATACATAGAT
AATTATTATTATAGATACTAATTATTTCCTTTTGAAAGGA
AATAATTAAGGATAGAAATTACTCTATTTATAGACCATTA
ATTTGAATGTTTATCTGTTTCTCCCTTTATTAGTTTCTAT
TGTTGATAACCCAAAGATTGCCCATTTTTATTTTAAAATA
AGAAATAAATCAGGACCACTTTGCGTGTCATCCAAGAATT
ACACACCCACTCCCTCAATGGCAGCAAGGTTATACACAGT
AGTGATTAAGAGCTGGGATGTAAGTAAGCCTTAACAGACA
TGTCAGATTCACGCTTTGCTGCTTACTGGCTCCTTGAACT
CAGGCTAGGTACTTAAAATTTTTCTCTGACTCATGTTTTT
TCTCTTCGGCAAAATTGGATTAATGTTACCTCTCTTCTGG
AGTTGTTTTAAGGCTTACATTGGATGTATGCAATTGACAA
AATGCCTGGCACAAAATGATTGTTACATATATTATAATGT
GTTACACACACATGTATGTACAGTATATATTAACCTTTAC
ACTCTTTATGAAGGGCTCAAAATGAATGACTCTATTATGC
TTTGCTTCTTTCTTTTTTTAATTATGTAGTTACACAAAAT
CACTAAGGGAAAATGAACAAAGATAACTAAAACATAGTCT
CACGGTACAGTATAATTTGCATGTGAACACTAATAATGAT
GAATTGCATCACTTGTTTTAAAATAGGCAATTATAGGTCA
TAAAAATTAATTTTGATGCTTATCATCTTGCTGTAAAATG
CATTTGATATTACATTTTAAGTAAGATTGTGAATAAGAAC
GCCTTAAAAGTTATATTTAAAAAAAAATTTCTCTAAATGT
TTAGAAAAAATAAGGTTAAATTGAATTTTTTTTTGCTAAA
AACTATATTCTGATTTATATTTCTAATCTTTTATGATATT
CTAATTTTATCTTATTTTCTTGGAATTGCTTTATAGTAGG
AATTGTGCTTCATGTCATATGCATGAGACTTCATTTAGTG
TATTTTGATACCTACCTTTGACATTTCAGCCAGCCTTTTC
AAATTAAAAAATTCTTTTTAAATTTTTTGTTTCCATCCAT
ATTACTAGATGATTCCTAGGACACTGTCATACCTTTATCT
CTAATCTTGGCTTTTAACATGATTCTCAAAGGCAACTTGG
CCTTCATTTTTTAATATCTCACAAAACACAATACTTGTTT
AATGGTTAACTTAATATCTACAAGTGGAAAAAATGCTCTT
GGCTCTTTAAAGATTTTAGTACTTTTGGTAAAAGGATCTC
ATGAACCAAGTTCTTGCTATCTCTTGCAGCACAATTTTGA
AATTTTCCTAAATAAGAAATCTAATGAGTATTATCTGAAG
TTATAGGTATGCAGTTTCTGCTGCCATCATTGCAAAGGAA
TACTTCCTATAATTAAAAGGCATACAGTCATTCTTGGGCT
AAATGGAAGAAGAAATTAAATCATCCCTTAGTGGAGGTAT
AATAGAGCTTGCTTGGTTGCTCTGGGGGAGAGAAAAATGT
TTTGACTGTGTGTGGGGAGGAAAGAGGAAAGACTCAGTAA
ATAATTGGTTTTTCATCACTCAGGTTAATGCCAGCTCTGA
ATCTCAAATAATAAGTCAATCGCAATTTCATAAAGATACA
TCAAATGACATTTTATCCTTTTGTAGATCTAGATAAATGG
TCTTAAGGATGAGGAATGGCTGACTTTAGCAAACACATTA
AAAATAGAACATTACCTAAACACTGAGGAACTCAAATTTA
AAAAGCACAAAGACATTCACATGCAAAACCAAAGAGTTTT
TGGCTATTGAGAAGAAAGGTTGTGACCTGGCTTCTAGTCT
GTCTCCATTCTTGACCTCCTTTATTTTAGTTCAAAGAGAT
TAAATACATTTTCTTGGGCCAGCCATGGATGAGAACATCA
TGGATACTTTGGCTTAAAGATAGAGAAGGAAGAGATGGGG
AAAAGGGACTATGAGCTAATGGGTCTTTTCCATCCCTGTA
GCCTGGGCTTCTGCCATTCCTTCCCACACAACCCAAACTC
CAGCCACATTGGCTCCCTTGCCATTCCCCAAGCACACCCA
ACATTTAACTGAGTATGCCTTTGCACATACTGTTCTCTCT
GCCTTTACTACCACCACCCCCACTTCTGTTTTGCAAACTC
CTACTCATCTGTCAGCAGATTTCATCCACTCTGTAAAACC
TAACCCAATTCACAAGCAAAGCTGATCAGTCTTTCATGCA
GCTTTCATGTCACTTTGTTTATTCCTCCTCTTACTCCATT
TAACTGAAATGTGTCTTTTTAAACATCTCTTTCTTCTACA
CTCAGCTATGGACTTCTGAAGGAAAGGGGCTGAGCCCTCT
TATCATTTTTGTCCAGTCCCTTATAGGTAGCTAGGAAACC
ATAAAGGCTTATACATTCATACTGCAAGTAGGATATATCA
TACTGCAAGTAGGTGATATAGATATAGACACAGAGGCAGA
GATAAGGATATATACGGAGAAAGATAGAGACAGTGACAGA
GAGCTAGAGATGGCTTCAAGTACCTAAGGGAAAAAGCTCA
GAAGCAGGATGGCACAAGACTTTTGGCATGTTTTTGACTC
TAAGATTTAACTGGCATAGTGGAAAAAAAGGAGTAGTAAT
TAAATTTGCATCAGACTGCATGAACACGGTATGCATCTAA
TAAGGGTTGAGGGAGGAAATAGCAATGTTCTCATATATGT
GTGGTTAATTTACTTGAATTAAATTTGGTTGTCTTTAAAA
CTGAGTTCTGAGTCCTGAGTAGAAAATGTAGAGTATGATT
GAACAAAGTGTAAACAAAAATGTCTTAGAAAAAAAATCTG
TTTTTAAATGAAGTGGCAGAGGCCACTTCTTGATATCTAC
TTTTGACATTTCTTTGTTATCTTAAGCTGGATGAAAATAG
AACCTTCATTGCAGTAATGTCAAATATACATTCCAGAGGA
GGATGGGCTTCAGAAACAACTGGGAAATAAAGGAAAGTAA
CATAAAACTCCCTCTCTCTTTCCACATAAATCCATCTACT
ATAGATACCAACAAATGAAGAAATGAAAATCTGGGAGTCC
TTCTTATAAGCAGGTCAAACACATGATATAAAAGAAGATC
AAACTTATTAAGTACCTATTATGTTTGAGAATGCCTTTAA
GAATGAAAAATTAAGACATATTCAACACTCAACACCAACG
CACCAAAGAACATAACCCAGATGAGGTAATCTGCAAGACT
GGAGTAAAAATGAGCTAATGCTGTTTAGGGGATTGTATGC
AAAATATGGCAAGACATCAATAACAACCAAAAGGAGGAGG
AGGAAAAAAGCTGCTCAGCTGCTAGCAATAATGAAGAGGC
AAATTTGCAAATTGCATTAACTGTTTCAGTAACTGGTAGG
ACAGTGCAGTTAATCCTTGAGGTTAGTACCTTCTTCATCT
AGTCAGCAGGAGTGCTAGCTAGACACACTGTACATCTGTT
TCTGGGCTGTATTTGTTGGGGTTTCCTCTCCCTTACTTTC
TTTCCTTGTGGAGTCTGTGCATGGAGAAAGGAGAGTGAGG
GATGGAAAGCTTTCTTGTCCTCTTCTAATTCTCCTTACCA
CTGGCTTACAGATGCTATCTCTATCATGCCATCATGATAA
AGAGGCATATATAATGTTATTCAGGCTGGCAGTTGAACTG
ACAATACATTTTATATATTACCCAAACATTGAAGAAGAAA
ATTTGCAATAACCCAGTATTCATTTGTAAAAGCATTAAGT
TGACTTCATTAGTTACTAAATTGAATTTGTGAGCTGTTAA
ATGTCAGATGTGACCCTTGGGGCTTTTTGAGGTGGGATGA
TGTGGTGAAGGGCAGGATTCAGGTCTTGTTTTATAAAAGA
ATTTTAATTGTTCTGGCTAGGAAGTTGAAGTGACTCATTG
AGTTGAAGTGGTCTCTATCTCCCAACACAGATTTCAAATG
GGGGCGGATAGTGTAGCAATAATATCTTTAAAAGAATTGA
ACTAGCTCACTTTGCTCTTTTAACTACTTCCATCCAGATT
CATTTGTTTTGGACATAAAAGTTGAAAGCAGGCCAATGAC
AGCAAAAGCAGTGTCTTTGTCACCCCTTTTGAACCCATAC
AAACCTTTTCGCTGTGCTTAAATCAGGCTTTTTTTTTTTT
TTTTGCCAAAGAAAATTGCATGCTATTTGGCCTTTTCCAA
GCTTTTATTGAAGAGCGTTAAATAGTTTATAGCTATAAAG
GATTGTAAAGTCATCATGACACCAAGTTCGTGGTATGGTA
TTTTCCAGTTGTGTTTTGATTATTCTCTCAGAAACTTTCA
TCTTGCTCAGATATGAATATTTTCAATTTGACATCTGAAG
ACCATTCATGACAATTTCTTAGCCAGAAGACTTAGGTACT
GGGTTCTTACATCACTTTAAAGGGCTACAATCAGCTTGGA
TTTTCTAACAGAATGTGCTGGTCACCTGCCATTGTCTTCA
ACTATTCTTCTTTAGCCACAGATGGTGCTAAGTTTAAATT
TAAGGTATCTCAGTATTGTCCAATAAACTTTGGTTCTCTG
GGGGAAAATTTATTGACAGAAGAATATTGTCATTAGCTTA
CAGTAACCACTATCTTTTCAAACCTCACCCCTACCCTCAA
TAGGGTAATCAGAGTATTGAAAAAGTGAACTGAAATAAGT
ATTCTCAGGAAAGAAAACAAAACTCTAAGAAACACTGTGT
GAAAGAAAACTGACTTAGACAACTAAAGTGCAATTTGAAG
GAGAAACAAGAGTTGACTAAGGAAAGAGGGAGAAAGAATT
ACACACAGAACAGTGGATACAGAGGTACTACAGCAGAAGA
TTTGCAGGTAAATTAAGAGAAATACAAAAGATTAAATCAG
AAAAATGTTCTAAAGCGAAATAATAAAAAATCTTGAATTA
CCAGGTCAAGAAGTTTGGATTTGATTCTCGTATAATGGTA
AAGTTAAAATAATCGAAACATGGCAGATGTTTTTAGAATA
GTCTGGAAGTATAGGAGGCCATTTTCACTGCCCAGATTCA
AAACAGAACAAGAGGAGTGGAAAGAAGTCAAATTCGCTAG
AAATTCTGGAGACAGAATTGATAGGATTTGATAATGGATT
AAAATGAGAAGTAATGAGGAAGCTGAATGAGTCAAATATC
TGTCAATCTTCTGTAGTGGTAAAGTACAATAATGGGTTTT
CTTTTGATCAAGATGAATTTGAGGGACCTATGATTCTGGT
ACATGGAACACATTTGAAACATAAGATTAGAAATTTGAAG
AGGTCAAGGCTAGAGGACTACAATCAGAAGTCGACATTAT
GAATGTGGTCATTAAAGTCTGGGGAAAGTGTAAGCTCAAA
TCCGAGGACAAGTGGGATGAGAAAAAGGGAGAATCAACAC
TTCTAGTCAAGCAGAGCAAATTGAAAACATGCAGTTACTT
CTGATTGTTCCTAAAATGTAAATAGAATGACAGTGAAAGG
ATTCAAAGGAAACTTCTAAACAAAAATAACAGTTAACAAG
AGAAGAGCAACATTTCAAAAGCTGGAAAACAAAGGAACAA
AAGTGGTACTTAACCCAATATTATGAAAAAGGTAACAGCA
TGTATGGCAAAGCCAAAAATACAGCCAAATTTGCTAGACT
ATTGAGTCTAGGAAAGGCTCAATAATTGCAGGTGGCTGGT
GTCTTTGAAGGTCGGGGTAACAGTGGGTCTGAATACAGAA
GGACTGGTTTAGATTCTGAAAACATAAGCAAATAAAGTAT
TAAATCACCGTATCTTTTCCTATATCGATTTCATACAGCC
AACGGGCATATTCCTTTCCCATTGGGGTGGGAGATTAAGT
GATTCTCCAGAGTGGTTGAACATAAGAAACTGAACTCAGG
GTATCCAGGATGTATTAAGGACAGGGAGCCACTCCAAAAA
CAAGAGTTTATGTGAAAACCACTAGCAATGGCTCTAAGTC
TAGCTCCTCTCCCCATTTTGCTTCCAGGACAATGCTGTTA
CTTTTCAGCCTACATACCCAGGTAGAACTTAGATCACTCC
TGTGGTATAAGGTATTGACCAAGAGATTAGATCAACACTT
GGATTGCTCCAGTTAATAACACCCCCCGCACCCACCAAAA
AACCCTTTTCTGGTTAATTATCATATAATGAAGCCAACTT
CTTGGCAAAGGCCCTGGATAATCTGCCTTTTGTTGAAGTA
TTGAAACATGATATAGAAAAAAATACAAATCATGAGTATG
CAGATTAATGAAGTACGCAAAGAAAAAAAAACTATTGCAA
TCATCACTCAGGTCAAGAAATAGAAAAACATTAACAGCAT
ATAGAAATTTACCTCATGCCCTTTTCAATTCTTATAGTCT
CAGTTTATAAGACAGTAAGTATAGTACTTGCTATATTCAC
CCTTGATTCATTTACCATAGGTTCCAATTGTCTTTGTAGT
GCCTCACTCTGAAATACAAATGGCCAAAGATCCTTAGATA
TTTGAGGAAAACATTTAACCCAAAAAGCCATGAGTGCATA
TGTGTGTGTATGTTTACATGTATTATTTTATATACACACA
TATAAACATATGTATAACCACACAGTTTTCTATGAACCAT
GAAGCAAGACCAGAATGCAATAAAGAGGAACATTTAGAGA
ACTAAAAAGATAGCCCTTGGAAATTAGAAATATTTAAGGA
GAAATAAAAATTATAATAGAAGAGCAAGAAATTAAAGTAA
AAGAACTCTTAAGAAAGTAGGAAAAACAGATGAAAAATAA
GAAAGACTGATAAGAAAATGAGGTTACTCTATGAAGCCAA
AATATGACTAATAAAAATTTAAGAAATGAAAATACAAAAC
AACAGCAACAACAACAGAGCTGGAATAATGAAATAATAAC
TCCAAAAAATCTGAAGTTGAAGAACATTAAAATCTAGATT
AAAAGAGTTGACTGGATGCTCAAAAGATGAAGGAAAAAGA
TTCATAATAAGACATGCCATTGTAAAATTTGCAACACCAT
GCACAAAGAGACATTTTTAAACATTTAGAGAGAAAAAATA
GTTTATAAAGGATTTGAGAGTTGAAGTGACATTGATCTTC
TCAAAAGCAACAACTAAAACTAGAAATAATGGAAAAACAC
TTTTTGAAACTTGAGGGAAAGTACTTCCCAACTTGCAATT
CTCTAATCTGCTAAATTATCATGTCAAATACAATGTGAGA
ATAAAGTTTTCAGCATGATGGTTTAAAATATATATCTCTC
ATATATCTTTTCTCATGAAACTATTGAGAGTATGCTTTAA
TAATAGCTATTATTTACACAGTTCTATTTTGCCATGTGCT
TCTCTAAATGCTTTACACATGTAATTCATTCATAACAGTC
TACTGTGATAGAAAATATTACTATCCCAAATTTACAGATG
AGGGAATTTCAGGCTAGAAAAATTAAGTAATACGCCCACA
AATATCTAGTAAGTGGTGGCAGGACTCAAGCCCAGGAAAC
TGTTCTCTGGAGTCTATACTCTTAAACAAATATGGGAATT
CAGCACAGTAGAGAGATAATGATAATTCCCATTGATGGAG
TAAACAGAATATCAGCTGTGTAGCAGTGTGCAATCACAAA
GACCTGGATAGCTAATTAGACTCACAGGAAACACAGAATT
AGTAATAACTATGAAATAACACAAGAAGGAAGCCACATAC
AGCCTTTATCTTGTCAATATCTGGGAGTCACCAAATCCAC
AAGACTCCGCTTCCTATGCCTCTCATCCATTTTGGTTGTG
TTGGGATAATTTCTGTGTGTGATACAAGCTAGCACAGGAA
AGCTGCTAAGTGTTTGAGTCACTCAGTTTGTAAATCTTAT
CACATAGTCATATTTTGACTACATGACTAATTCCCATTAC
CGGTGTAGCTATAGCCCACTAATCTATGAATTGTAGGCTT
ATTTACAATAAAAATTCTAGGTACATCCTATTGAATGCAT
TCCTGGGTACATCCTATTGAATGCATTCCTATATATTGAT
TCCTATATAGTAATTAATATACAGTGATTTCTACTGAATC
TTCATATATCTTTTAGTTGTGTTTATATGGCAGGCATCAT
TTCACAGTGTTTTGTTCCAAGGTCAAGGTTGCTTCGGGTG
TCCCTAGGAGGGATAGGAAGATTATAGATTATCGATTGAC
TTCCCTTTTCAGGCAGTCTGGAGAGCAATCAGTACAAATT
AGAACAGAAGGACTGAGGGTTCCAAGATATGTCTTTAAGA
AGAATAATGTGACAGAAAGATAACTTGTCTCATTTGACCA
TATTGAAAGATGGTTTAAATTTTTGGCAGAGATTTTGGGA
TTACATTAGAGCATAATGTTCTATATTTTAGTAAAAGAAT
AAATAGTCAAATGTGTGATGTAACTATTTTGGTACGATGA
AAAATAAAATCAATGTGTAAATTAGATGAAAGATTTAATG
CCTCATTTTTCAAAGTAGAGATCGAATAGGTTACATCAAA
AACTAAAAAAATAGAGAAATGACTGTATATCCAAACATTC
TTATTATTTACAAATATAAGACAAATACCATAAGAAATAT
CTAAAGGGGGCCAAAGTGGTTTCCTCTGATGAGCAGTAAA
CATGCAGGATCTGGAAAAACATGGAAAACTATTGTTCTTC
ATTATACTACTTACATTTATCTTTTTCTAATCCGTCTCTA
AATATTACTTCAATAAAACAAAGTTTTGATTTTTAAAGAG
TTAATGTAATAAGCACATATTTTATAAAATAAATTCAAAA
GCTAAAAAAAAAATTATAGAAAGAATACAACAAATGGGAA
AAGAAATAGAAAATTGTGAAGAAATTGAGAATTGGTCTAA
GGAATGGTGGAACCCAAATTATAAGAGGCCGAGAGGTAAA
TGGGAGACGAGAAAGTTTGAAAATGAGCTGAGCACGTAGA
CATTCAATTATTGTTCATTTTTCATATGAAAGATCAGGTT
TGGAAAGAGACAGGGAGGAGAGAATGTCTAAATGGCAAGC
TGTAAGATGTAAAAGAGAATATTTTAATGGTATGGAAGAC
TGTAATACGTTATTCTGGGGGCAAACAAAAAAAAAAACCA
AAAAAGTTGAAAGTTCATACATAATAAATGAATTATTTAT
CTATTAAGGTAACATACTAGTGGTTTCACAGCAGGCAGAT
AAACCAGACAATTAATTCTTTCAGGCATATGCGATCATTG
CCATGTGCCAAGCTAGGGGTTAGGGTGAGTATGAAATACA
TATGAGTAAAATGACATCTCTGGCCTCAGGCCACTCACAA
TCTTAATAAATTCTTATAACCTGATGGTAAGAGAGAGAAA
AGTCTAAAGTGCCAGATTTTCACTTAGGAGGCAGCTAATG
ATTTTCTCTTTGATACACTGGGGCACAAGATCACAAAGAT
CTGGAAATGCTGCATTGGATTAAGCCGCTGCTGGCCTGGC
ATTTATTTTAATACTGGAAACGAATGTAAAAGTTGCTCTC
CATGTAGTCATCATCAAAGGTTAGGAATGTGCCCAGAATA
GTCTTAGCTTCCCTTCTTATGCCTCCTTCTTCAATTCTGA
CCAGTGTTTCTTTTCTCCACCCTAAACTATTCCTGGCAAA
AGGAAAAATCAGTGTAGATGAGTAACAACGAAAACCATCA
TCCTTTTACTTCCAGAAAATGACAAATGATGTAGTCAGCC
TTTTCAGAAAAGTACTATAATGTAGAGAGAGGATCTGTTC
TAGGTTGCATATAAATAGTCCATTTTGGAGTATAAATTCT
TGGGTTTTAATTATATTTTTGTTATGTCTTCAATTGTCAC
CTGTTTTCTGAAGACTACTTAAAGTTGTGTTTTTAGTCCC
CAATTTTCCCTGGGTTCTTGCAAATTCTAGCTAGATACAT
AACAATTTGTTTTCTGTCTCTGAGGTAGTGGACCTCACAC
TTTATTTCTCTGTTGCATTATTCACTTTATCAAAATATCC
GAATCCCTCCTTGATAGTTATATGAGCCCATCTTCCAGGA
TGACCACTAGAAACAATAAATGAGTCAGGGAGCCCCAGAA
TCCTGAAACATGAAGGTATCATAAACCCAGTGTTGGAAAT
TATATATGTAGCTTGATTTAAAAAAAAAAAAAAAATCTCG
ATAAACAGCGTAATTTAAGGATGTAGGAATAACCAGATAA
GTATCAGAATCAAATGGTCCAAATCAGTGGTCACCAAACT
TTTTCTCTAAAGGGCCAGATAATAACTATTGTCATCTTTT
CAGGCCACACAGCCAGTACTACAACTACATAACTCTATCC
TGTAGCAGGAAATCAGCCACAGACAATATATAAACAAATA
GGTATGAGCATGTGCCAATGAAACATTGATTTTGAATATT
TGATTCTCATGTAATTTTCATATCAAAAAATTTTTAGATT
TTTTTTCAATGTAAAACCTAACAACTATTTTTAGCAACGA
GACTGTATAAAAACACACTATGATGGCAACAAAGCTCATT
GAGATTCAAGAGGAAGCTGAAACTCAATCCAAGGAATCCA
ATAAAATGATGCAAGAGCTGGAAAGTAAAATGGCCATTTT
AAGAAAGAACTGAACTGATCTTCTAGAGTTGAAAATCTCC
CTACAAGAATGTCATAATACAATGAGAAGTATTAACAACA
GACTAGACCAAGCTGAGGAAAGAATCTCAGAGCTTGAAGA
TCAGTTCTTTGAATCAACTCAGACAAAAATAAAAAAAAAA
CCATTATTAAAAAATTAACAAAGCCTCCAAAAATATGGGA
TTATGTAAAAAGATGAAACCTATCACTTACTGGCATACCA
GAAAGAGAAGCAGAGAGAGCAAGCAACTTCGAAAACATAT
TTAAGGATATTGTCCACTAAAATTTCCCAAAGCTCACTAG
AAAGATTGACTGCAAATTTAGGAAACTCAGAGAAACCCTG
TGAGAAACTATACAAGATGATCATCCCCAAGAAACATAGT
CATCAGATTCTCCATTGCCGACAGGAAAGAAAAAATATTA
TGGGCAGCTGGAGAGAAGGACTAGGTCATGTATAGAGGGA
ACCCCATCAGGCTAACAACAAACCTTTCAGCAGAAACTGT
ACAAGCCAGAAGAGATTGTGGGTCTATATTAAGCAACCTT
GAGGAAAAGAAATTCTAACCAAGAATTTCACATTGAGCTA
AACTAAACTTCCCAAGCAAAAGAGTAATAAAATCCTTTTT
GGACAAGTAAATCCTAAGGGAATTCATTGCACCCTGCCTT
GCAAGAGGTCCTTAAAGGAGTGCCAAACATGGGAAACAAA
AAGCTGTTATCTGTCACCACAAAAACACACTTCAGTACAT
AGCTCACTGACAATATAGCAACTATACAATCGATTCTACA
TAACAACCAGCTAACAACACAATGACAGAATCAAATCTGC
ACAAAGCAATATTAATGTTGAAAGTAAACAGGCTAATGGC
CTCACATAAAAGGCACAGAGTGGGAAGTTGGGTGAAAAAG
TAAGACCCACCTGCATATAGTCTTCAAGAAACATATCTCA
CATGCAATGACACTGAAAGGCTCAAAGAAAAGGAATGGAG
AAAGATTTATCAAGCAAACAGAAAACAAAAAGACCAGGGA
TTGCTATTTTTATATCAGACAAAACAGACTTTAAACCAAC
AGTGATCAAGAAGGACAAAGAAGGGAATTACAAAACAATA
AAGTGTTTAATTCGACAAGAAGACAACTATCCTATATATA
TATGCACCCGACACTGGAGCACTCAGACTCATAAAACAAG
TTATTATAGACCTACAAAGAGACTTAAATTACCACACAAT
AATAGTGGGAAACTTCAACAGCACACTCTAAGGGTTAGAC
AGATCATTGAGGCAGAAAACTAACAAAGCTGCAGGATCTA
AACTTGACCCACCAGGTATCTACAGAACACTCCATCCCAA
AACAACAGAATATATGTTCTCATCTGCACATGGCACATAC
TCCAAGACTGACCACCTGTTCGGCCATAAAGCAATTCCTA
ACAAATTCAAAAAACCAAAATCATACCAACCACACTCACA
GACCACAGTGCAATAAAAATTGAAATCAATACAAAGAGGA
TTTGTGAAAACTATGCAATTACATGGAAATTAAACAACCT
GCTCTTGAATGACTTTTGCGTAAAGAATGAAATCAAGGCA
GAAATACAGACATTCTTCGAAACTTATAAAAACAAAGATA
CAACATACCAGATTCTCTGGGATACAGCTAAAGCATTATT
AAAAGGAAAGTTTAGAGTGCTAAATGCCCACATCAAAGTG
GTAGAACGATCTCTAATTAACAACCTAACATCACACCTAG
AGAAACTAGCCAAACAAGAGGAAACCAATTCCAAAGCTAG
CAGAAGAAAGAAGCCAAAATCAGAGCTGAACTGAATGAAA
TTGAGACATAAGAACCCATACAAAAGATCAACGAAATCAA
AAGTTTGCTCTTTTAAAGAATAAATAGATTAATATACTTC
TAACTAGACTAATAAAGAATAAAAGAGAAAAGTTTCAATT
AAACACAATCAGAAATGACAGAGGTGACATTACCACTGAC
CACAAACGAATACATAAAACCCTCAGAGACTATTACAAAC
ACCTCTATGCACACAAACTAGAAAACCTAGAAGAAATGAA
TGAATTCCTGGAAACACTCAACTTTCCAAGATTGAACCGG
GAAGAAATTGAATATCTGTACAGACCAATAACGAATTCTG
AAATCGAATCAGTAATCACAAAACTACCAACCAGAAAAAG
CCCTGGAACAGATGGATTCACAACTGAATTATACCAAACA
TATAAAGAAGGGTGGTATCAACCTATCAAAACTATTTCAA
AAAATTTAGGAGGAGGGATGCCTCCCTAGGTCATTCTATG
AGGCCAGCATCATTCAGATACCAAAACGTGGCACAGGCTG
GGCACGGTGGCTCACACCTGTAATCTCAGCACTTTGGGAG
GCCGAGGCAGGTGAATCAGCTGAAGTCAGGAGTTCAAGAC
CAGCCTGGCCAACACGATGAAACCCCATCTCTACTAAAAA
TTCAAAAATTAGCCGGGTGTGGTTGCAGGTGCCTGATATC
CCAGCTACCGGGGAGGCTTGGGCAAGAGAATCACTTGAAC
CCAGGAGGCAGACATTGCAGTGAGCCAAGATGGCACCATT
GCACTCCAGCCTGGGCAATAAGAGCAAAACCCTGCCCACT
CCCCCCACAACCACCCCCCCACCTCAGAAAAGAAAAAACA
GCAAAAGACCTGGCACAGACTCAATGAGGGAAGAAAACTT
CAGGACAATATCCAACGATATCCCTGATGAACATAGACAC
ATACTAGCCAGTTTAATCCAGCACCACATCGCAAAGCTAA
TCTATTATGATCAAGTACATTTTATCCCTGGGTTGCAAGT
TTACTTCAACATAAACAAATCAATAAATGTGTTCATCACA
CAAAGAGAACTAGGAACAAAAACCGGATGATCATCTCAAT
AGATGCAGAAAAGGCTTTCAATAAAATTTAACATCCCTTT
ATGTTAAAAACCCTCCACAAAGTAGGCATCAAAGGAACAC
ATCTCAAAACAATAAGAGGCATGTATAAGAAACCCACAGC
CAACCTCATACTTCCCATCGTACTGAATGGGCAAAGGCAG
AAAGCATTCCCCTTTAGAACCAGAATAAGACAGGGATGCC
CACCCTCACCACTCCTTTTCAAGATAGTACAGGAAATCCT
AGACCGAGCAATCAGACAAAAGAAAGAAATAGAAGACATT
TAAATAGGAAGGCCAGATGTCAAACTAGATCTCTTTGCAG
GTGACATGATTCTACCTAGAAAACCCCATATTCTCTGCTC
AAAGTCTCCTAGAATGAATGGAAAACTTCAGATGTCTGTT
TCAGTTTTTAGCCTGAAACTTCAGTTTACAGGATACAGCT
AACCAGGTAAGTGAAAAATATCTACAATGAGAATTATAAA
GTATTGCTGAAAGAAATCAAAGACAACAAAGACAAATGGA
AAAATATTCCATGCTTATGGATAGGAAGAATATGATTAAA
ATGACCATACTGTCCAAAGCAATACAGATTCAGTGGTATT
CCTGTCAAACTACCAATGTCATTGTTCGTACAACTAGAGA
AAAACTATCTTAAAACTCACATGGAATTAAACAACAACAA
AAAAAGCCCTGAATAGCCAAAGCAAACCTAAGCAAAAAGA
ATACTACCCAACTTCAAACTATACTACAAGGCTACTTTGT
ATACGAAAATAGCATGGCACTGTTACAAAAACAGATGCAC
AGACCAATGGAACAGAACAGAGAGCCCAGAAATAGAGCCA
CACACCTATAACTATTTGATCTTCAACAAAGCCAACAGTA
ACATGCAATGCGGAAAGGATTCCCTCTTCAATTAATGGTG
CTAGAATAACTGGTTAGCTGTATGCAGAAGATTGAAACTG
AACCCCTTCCTTTCACCATATCCAAAAATCAACTCAAGAT
GGATGAAAGACTTAAACATAAAATCTACAATTATAAAAAC
CCTAGAAGAAAACCTGTGAAATTTCATTGTGGACATAGGA
CTTCACAAAGATATCATGATGAAGATTTCAAAAGCAATTG
CAACAAAAATAAAAATTTATAACTGGGCCATAATTAAAGT
AAAGCACTTCTGCTTAGCAAAGGAGACTATCAACAGAGTA
AACAGACAATCTAAAGAATGAGAGAAAATATTTGTGAACT
ATGCATCCAACAAAGGTCTAATATCCAGATTCTATAAGGA
ACTTATAGAAATCAACAAACAAAAAACAACCCCATTAAAA
AGTGAACAAAGGACATGAACAGACACTTTTCAAAAGAAGA
CATACATGCAGCCAATAAGCATATGAAAAAAATGCTCAAC
ATCAGTAATCATTAAACAAATTCTAATCAAAACCACAATA
AGATACCACCTTACACCAGTCAGACTGGTTACTATTAAAA
AGTCAAAGAATAACAGATACTGGTGAAGTTGCAGAGAACC
TGCTGGTGGAGATGTAAATTAATTCAGCTACTGTGAAAAG
CAGTTTGGAGATTTGTTAAAGAACTTAAAACAGAACTGCC
ATTCAACCCAGCAATCCAATTACTGGGTATATACCCAGAA
TAATATAAATCATTCTACCATAAAAATACATGTATGCATA
TGTTCATTGCAGCACTTTTCACAATAGTAAAGACATGAAG
ACAACCTGGATGCCCATCACTGGTGGACTGGATAAAGAAA
ATGCGGGGCCGGGCATGGTGGCTCACACCTGTAATCCCAA
TACTTTGGAAGGCCAAGGCGTGTGAATCACTTGAGGTCAG
GAGTTCAAGACCACCCTGGTCAACATGGTGAAATCTTGTC
TCTACCAAAAATACAAAAATGAGCCGGGTGTGATGGTGCA
TACCTGTAGTCTCAGCTATTCGGGATGCTGAGGCAGGAGA
ATCACCTTAATCCAGGAGGCGGAGGTTACAGTGAGCCACT
GCAAGATCACGCCACTGCACTTCAGCCTGGATGACAGAGC
CAGAGTCCATCTCAAAAAAAAAAAAAAAAGAGAGAGAGGA
GAAAATAAAAGAAAATGTGGTACATATAGACCATGGAATA
TACACAGCCATAAAAAAAAAAGGATAAAACAATGTCATTT
GCAGCAATATAGATGTAGCTGGAGGACATTATCACACGTG
CACTAACAAAGGAACAGAAAACCAAATGCCACATGTTCCA
TGTTCTCATTTGTAAGTGGGAGCTAAACATTGACTACACA
TGGACACAAAGAGCGGAACAGTAGACACCAGTGTCTTCTT
GAGGGTGGAGGATGAGAAGGAGATAAGGATTGAAAAACTG
CCTATCTGGTATTGTGCTCACTACCTGGGTGACAAAATCA
TTTGTATACCAAACCCCAGTGATATGCAATTTACTCATGT
AACAAACCTACACATACAACTCCTGAACATAAATAAAAGT
TGAAAGAAAAAAATTATAAAGAAACCATATGGAATGAAAA
TAAAATAACACTTTATGGACTGTGTTTGGCCTGTGGAACA
TAGTTTGCCAATAGCTATCTAAATTAAGGTAAGACTAGAG
AAGTAACATATCACCACAAAGATGCAAGCAGAGAGCAGGA
GAGAAAAAGACAAAAGCTGCTGAGATGGCACTAAGCCCAT
GAAGACGAATACATGTATTACTTTCATATAGGTCTCAACT
GAGGCACACTAGAGAAAAGAAAGGATGGTTTCAACTGAGC
ACTTTAATGTTGACATTACAATATATTCTGCTTTAAGTAA
ATTTTGAGAATATAAAAATTACAACAGCATTGTGATAAAC
ATATTTTATGATGAATGCTTAGTAAAATGCTATGTTTTAT
TTTGATAACTACTCACAAGGACTTGAAAAGTCAGTTTTCT
GTTTTTGGTTATGGACCTGAGGTATTGTTTCAGATATTTT
TCAATAAGTTACTTTTCTTGTATGTCCAGGAAAAGTACAG
AGTTTACATTTTTAAGTAAAATTTTTAAAATATTGAAAAA
ATGTTTAAAACTCTTAGAAAACAATGAGTTAAAAACAAAT
TGCAGGAATTCCTGACTTTTCTTATGAAGTTTTTTACATG
GTAAAAAATAATTAAAATATACAAATGTGGAACACATAGT
TAATAAGAGGCTCTAAATATTTTAAGACTTTCCGTTTAAC
GATTTGCTTATATTCCCATGTCTTAAGAAATCATCAGCAG
TGGGGAAAGCGTACTTTAAGGAGAAAAAGCACTAGGAAAA
AGGGGTGCTACTTTTTCATTGCAGAGAAATCATGTGTATG
AGCCTGAGTATCTGCCATTGCTACCTATTACCTTGGTTAC
TTCAGTTAACTGTTGTCTTTAAAGCTGAGACTTCTTCAGA
ATAATGGGATTAGACCAAATCAGCAATATTTCACCCTTTC
TTATCTTACATTACAAACCTCTTAGGGGATGTGAAATTAA
AACCACCTGCTATCGTCTGAATATCAGTTTTGCCCCCAAA
TTCATATGGTGGAACCTAATAGTGTTAGAAAGTGGGGTCT
TTGGGGAAGTATTTAAGTCATGAGGCCTCCAACATCATGA
GTGTGATTAGTACCCTTATAAAAGAGACTGAAGGGAGCTG
CCTTGCCCTTCAGCTGAGTGAGAACTCAGCAAGAGGTGCT
ATTTTGAAAGCAAGTAGCAGCCCCTCACCAGACACTGAAT
CTGCTGGTGTTCTTGTCTTGGACTTCCCAGCCTCTGGGAC
TGTGAGAAATAAATGTCTATGATTTACAAATTACCCAGTC
TAAGCTAATTTTGTTATAGCAGCCCAAATGGACTAAAATA
CCACTTTTTATGATGACCTCTTTAAATAAAAGTAAGACAA
GGAGATAAAGGAATGAGCCCCTATGGCATGGGCCATGGAC
TCCCACTGCTCAGCATAATCCTGCAAGATGATTTCTTCTC
ACCTTGTTCCTCCAGGGCCCTCTTGTACTTACCTAAATAA
TATCCATGGCCCCTTCCAGAGCAAAATTTTGTGAGCTTTC
ACACACAGAACTTTATGCTGTGGAAGAGAGAGGCCAGAGT
TTGTGGTAGGGGTTTCAGGGATCTACCCACTCCAGGAAAC
AGTCTTGAGTATCACTTGTGAATAAAACAGGGTTAAGAGA
GAGAATGTCATTCTGCCTCAAGTCAGCTTATAGTCTGCTA
AGAATTGCTGTACTCCTTTAAAAAGCCAAACTGTATCTAT
TCCAGGGTTAAGAGTGGACTATTTATAGTAGTCCTGTCCT
TAAAAATAGACATGAGTAACCAGGTGTGGTGGCTCATACC
TGTAATCTCAGTACTTTGAGAGGCCAAAGCAGGCAGATCA
TGAGGTCAAGAGATCAAGACTATCCTGGTCAACATGGTGA
AATCCCTGTCTCTACTAAAAATACAAAAATTAGCTGGGCA
TGGTGGCGGGCACCTGTAGTCCCAGCTACACAGAAGGCTG
AGGTAGAAGAATCATTTGAACCCGAGAGGCAGAGGTTGCA
GTGAGCCAAGATTGCGCCACTGTACTCCAGCCTGGTGACA
GAGCAAGACTCTGTCTCAAAAAAAAAAAAAAAAAAAAAAA
AGAGATGAGTTTTCATCATCTGTAGAATCTCTGAACTATG
GAGGAAATACTTTAAAATATCAGAATTAAGAATTTTGAGG
GACTAGCTGCCATGCAGAGCTATCAATATAAGAAAATGTT
TTATTTTCCTTTGGATTGAAAAGTAATTACTATAACAATT
TCATAATTTTGCATAATTTTTATAGTAGCCACCTTCCCAT
TGTATGCATTACCACCACTGTCCCCCAATCCATTGCTGTC
TGCATCAAATACAATTGGAGACTACAATTAGTTCAGGTGT
TCAAGAGAGAGGAATCCTCTGTTTAAGCAGCATAATCAAG
GATTGAGAAACAGCTAGAATGCCTGCCTAGATCACAAAAA
TCCCTCCTGCTAATATCCAGAGTATGGTAGGAAGAATCAT
GGTCCCCCAAAGGTGTCTCCTCCTAATCCTCAGAATCAGT
GTATATGGTACATTACACAGCAAAGGGAAATTAAGGTTGC
AGATGGAGTCAAGGTGGCTGATCATGTGAACTTAAGATAG
GGTGTTCATCCTCAATTGTGTGGATGGGCCCAATGTCATC
ACAAGAGTCCTTAAAAGTGGAAAAGAGAGTCAGAGTCAGA
ATCGGGAAGAAGATGTGGTGACACAGGCCTGCCCTACAAG
AGATCCTGAAGGAAGCACTGTGGAAAGGAACAACGGTACC
AGCCATTGCAAAAACATGCCAAAATGTAAAGACCATTGAT
GCTAGGAAGAAACTGCATCAACTAATGAGCAAAATAACCA
GCTAATATCATAATGACAGGGTCAAGTTCACACATAGCAA
TATTAACCTTAAATGTAAATGGACTAAATGGTCCAATTAA
AAGACACAGACTGGCAAAATGGATAAAGAGTCAAGGCCCA
TCAGTTTGCTGTATTCAGGAGACCCATCTCACATGCAGAG
ACACACATAGGCTCAAAATAAAGGGATGGAGGAAGATCTA
CCAAGCAAATGGAGAACAAAAAAAGCAGAGGTTGCAATCC
TAGTCTCTGATAAAACAGACTTTAAACCATCAACGATCAA
AAGAGACAAAGAAGGCCATTACATAATGGTAAAGGGATCA
ATTCAACAGGAAGAGCTAACTATCCTAAATATATATGCAC
CCAATACAGGAGCACCCAGATTCATAAAGCAAGTCCTTAG
AGACTTACAAAGAGACTTAGACTCCCATACAATAATAATG
GGAGACTTCAACACTCCACTGTCAACATTAGACAGATCAA
CGAGACAGAAAGTTAACAAGGATATCCAGGAATTGAACTC
ATCTCTGCAGCAAGCAGACCTAATAGACATCTACAGAACT
CTCCACCCCAAATCAACAGAATATACATTCTTCTCAGCAC
CACATTGCACTTATTCCAAAATTGACCACATAATTGGAAG
TAAAGCACTCCTCAGCAAATGTACAAGAACAGAAATTATA
ACAAACTGTCTCTCAGACCACAGTGCAATCAAACTAGAAC
TCAGGACTAAGAAACTCAATCAAAACCGCTCAACTACATG
GAAACTGAACAACCTGCTCCTGAATGACTACTGGGTACAT
AACGAAATGAAGGCAGAAATAGAAGAATCATTTGAACCCG
AGAGGCAGAGGTTGCAGTGAGCCAAGATTGCGCCACTGTA
CTCCAGCCTGGTGACAGAGCAAGACTCTGTCTCAAAAAAA
AAAAAAAAAAAAAAAAAAGAGATGAGTTTTCATCATCTGT
AGAATCTCTGAACTATGGAGGAAATACTTTAAAATATCAG
AATTAAGAATTTTGAGGGACTAGCTGCCATGCAGAGCTAT
CAATATAAGAAAATGTTTTATTTTCCTTTGGATTGAAAAG
TAATTACTATAACAATTTCATAATTTTGCATAATTTTTAT
AGTAGCCACCTTCCCATTGTATGCATTACCACCACTGTCC
CCCCAATCCATTGCTGTCTGCATCAAATACAATTGGAGAC
TACAATTAGTTCAGGTGTTCAAAGAGAGAGGAATCCTCTG
TTTAAGCAGCATAATCAAGGATTGAGAAACAGCTAGAATG
CCTGCCTAGATCACAAAAATCCCTCCTGCTAATATCCAGA
GTATGGTAGGAAGAATCATGGTCCCCCAAAGGTGTCTCCC
TCCTAATCCTCAGAATCAGTGTATATGGTACATTACACAG
CAAAGGGAAATTAAGGTTGCAGATGGAGTCAAGGTGGCTG
ATCATGTGAACTTAAGATAGGGTGTTCATCCTCAATTGTG
TGGATGGGCCCAATGTCATCACAAGAGTCCTTAAAAGTGG
AAAAGAGAGTCAGAGTCAGAATCGGGGAAGAAGATGTGGT
GACACAGGCCTGCCCTACAAGAGATCCTGAAGGAAGCACT
AAACATGGAAAGGAATAATCGGTACCAGCCATTGCAAAAA
CATGCCAAAATGTAAAGACCATTGATGCTAGGAAGAAACT
GCATCAACTAATGAGCAAAATAACCAGCTAATATCACAAT
GACAGGATCAAGTTCACACATAACAATATTAACCTTAAAT
GTAAATGGACTAAATGGTCCAATTAAAAAACACGGACTGG
CAAATTGGATAAAGAGTCAAGACCCATCAGTTTGCTGTAT
TCAGGAGACACATCTCACATGCAGAGACACTCATAGGCTC
AAAATAAAGGGATGGAGGAAGATCTACCAAGCAAATGGAG
AACAAAAAAAAGCAGGGGTTGCAATCCTAGTCTCTGATAA
AACAGACTTTAAACCATCAAAGATCAAAAGAGACAAAGAA
GGCCATTACATAGTGGTAAAGGGATCAATTCAACAGGAAG
AGCTAACTATCCTAAATATATATGCACCCAATACAGGAGC
ACCCAGATTCATAAAGCAAGTCCTTAGAGACTTACAAAGA
GACTTAGACTCCCATACAATAATAATGGGAGACTTCAACA
CTCCACTGTCAACATTAGACAGATCAACAAGACAGAAAGT
TAACAAGGATATCCAGGAATTGAACTCAACTCTGCACCAA
GCAGACCTAATAGACATCTACAGAACTCTCCACCCCAAAT
CAACAGAATATACATTCTTCTCAGCACCACATTGCACTTA
TTCCAAAATTGACCACATAATTGGAAGTAAAGCACCTCAG
CAAATGTACAAGAACAGAAATTATAACAAACTGTCTCTCA
GACCACAGTGCAATCAAACTAGAACTCAGGACTAAGAAAC
TCAATCAAAACCGCTCAACTACATGGAAACTGAACAACCT
GCTCCTGAATGACTACTGGGTACATAACGAAATGAAGGCA
GAAATAAAGATGTTCTTTGAAACCAATGAGAACAAAGATA
CAACATACCAGAATCTCTGGGACACATTTAAAGCAGTGTG
TAGAGGGAAATTTATAGCACTAAATGCCCACAAGAGAAAG
CAGGAAAGATCTAAAATTGACACTCTAACATCACAATTAA
AAGAACTAGAGAAGCAAGAGCAAACACATTCAAAAGCTAG
CAGAAGGCAAGAAATAACTAAGATCAGAGCAGAACTGAAG
GAGATAGAGACACAAAAACCCTCCAAAAATCAATGAATCC
AGGAGTTGGTTTTGAAAAGATCAACAAAATTGATAGACCG
CTAGCAAGACTAATAAAGAAGAAAAGAGAGAAGAATCAAA
TAGATGCAATAAAAATGATAAAGGGATATCACCACCGACC
CCACAGAAATACAAACTACCATCAGAGAATACTATAAACA
CCTCTACGCAAATAAACTAGAAAATCTAGAAGAAATGGAT
AATTTCCTGGACACTTACACTCTTCCAAGACTAAACCAGG
AAGAAGTTGAATCCCTGAATAGACCAATAGCAGGCTCTGA
AATTGAGGCAATAATTAATAGCCTACCAACCAAAAAGTCC
AGGACCAGATGGATTCACAGCTGAATTCTACCAGAGGTAC
AAGGAGGAGCTGGTACCATTCCTAGTCTCTGATAAAACAG
ACTTTAAACCATCAAAGATCAAAAGAGACAAAGAAGGCCA
TTACATAATGGTAAAGGGATCAATTCAACAGGAAGAGCTA
ACTATCCTAAATATATATGCACCCAATACAGGAGCACCCA
GATTCATAAAGCAAGTCCTTAGAGACTTACAAAGAGACTT
AGACTCCCATACAATAATAATGGGAGACTTCAACACTCCA
CTGTCAACATTAGACAGATCAACGAGACAGAAAGTTAACA
AGGATATCCAGGAATTGAACTCATCTCTGCAGCAAGCAGA
CCTAATAGACATCTACAGAACTCTCCACCCCAAATCAACA
GAATATACATTCTTCTCAGCACCACATTGCACTTATTCCA
AAATTGACCACATAATTGGAAGTAAAGCACCCTCAGCAAA
TGTACAAGAACAGAAATTATAACAAACTGTCTCTCAGACC
ACAGTGCAATCAAACTAGAACTCAGGACTAAGAAACTCAA
TCAAAACCGCTCAACTACATGGAAACTGAACAACCTGCTC
CTGAATGACTACTGGGTACATAACGAAATGAAGGCAGAAA
TAAAGATGTTCTTTGAAACCAATGAGAACAAAGATACAAC
ATACCAGAATCTCTGGGACACATTTAAAGCAGTGTGTAGA
GGGAAATTTATAGCACTAAATGCCCACAAGAGAAAGCAGG
AAAGATCTAAAATTGACACTCTAACATCACAATTAAAAGA
ACTAGAGAAGCAAGAGCAAACACATTCAAAAGCTAGCAGA
AGGCAAGAAATAACTAAGATCAGAGCAGAACTGAAGGAGA
TAGAGACACAAAAACCCTCCAAAAATCAATGAATCCAGGA
GTTGGTTTTGAAAAGATCAACAAAATTGATAGACCACTAG
CAAGACTAATAAAGAAGAAAAGAGAGAAGAATCAAATAGA
TGCAATAAAAATGATAAAGGGATATCACCACCGACCCCAC
AGAAATACAAACTACCATCAGAGAATACTATAAACACCTC
TACGCAAATAAACTAGAAAATCTAGAAGAAATGGATAATT
TCCTGGACACTTACACTCTTCAAGACTAAACCAGGAAGAA
GTTGAATCCTGAATAGACCAATAGCAGGCTCTGAAATTGA
GGCAATAATTAATAGCCTACCAACCAAAAAGTCCAGGACC
AGATGGATTCACAGCTGAATTCTACCAGAGGTACAAGGAG
GAGCTGGTACCATTCCTTCTGAAACTATTCCAATCAATAG
AAAAGAGGGAATCCTCCTAACTCATTTTATGAGGCCAACA
TCATCCTGATACCAAAGCCTGGCAGAGACACAACAAAAAG
AGAATTTTAGACCAATATCCCTGATGAACATCGATGCAAA
AAATCCTCAATAAAATACTGGCAAACCGAATCCAGCAGCA
CACTGAAAAGCTTATCCACCATGATCAAGTGGGCTTTATC
CCTGGAATGCAAGGCTGGTTCAACATATGCAAATCAATAA
ACATAATCCAGCATATAAACAGAACCAAAGACAAAAACCA
CATGATTATCTCAATAGATGCAGAAAAGGCCTTTGACAAA
ATTCAACAGCCCTTCATGCTAAAAACTCCCAATAAATTTG
GTATTGATGGAATGTATCTCAAAATAATAAGAGCTATTTA
TGACAAACCCACAGCCAATATCATACTGAATGGGCAAAAA
CTGGAAACATTCCCTTTGAAAACTGGCACAAGACAGGGAT
GCCCTCTCTCACCACTCCTATTCAACATAGTGTTGGAAGT
TCTGGCTAGGGCAATCAGGCAAGAGAAAGAAATCAAGGGT
ATTCAGTTAGGAAAAGAAGAAGTCAAATTGTCCCTGTTTG
CAGATGACATGATTGTATATTTAGAAAACCCCATTGTCTC
AGCCCAAAATCTCCTTAAGCTGATAAGCAACTTCAGCAAA
GTCTCAGGATACAAAATTAATGTGCAAAAATCACAAGCAT
TCTTATACACCAGTAACAGACAAACAGAGAGCCAAATCAT
GAATGAACTTCCATTCACAATTGCTTCAAAGAGAATAAAA
TACCTAGGAATCCAACTTACAAGGGATGTAAAGACCTCTT
CAAGGAGAACTACAAACCACTGCTCGGTGAAATAAAAGAG
GATACAAACAAGTGGAAGAACATACAATGCTCATGGATAG
GAAGAATCAATACAGTCAAAATGGCCATACGGCCCAAGGT
AATTTATAGATTCAATGCCATCCCCATCAAGCTACCAATG
ACTTTCTTCACAGAATTGGAAAAAACTGCTTTAAAGTTCA
TATGGAACCAAAAAGAGCCCACATTGCCAAGGCAATCCTA
AGTCAAAAGAACAAAGCTGGAGGCATCACACTACCTGACT
TCAGACTATACTACAAGGCTACAGTAACCAAAGCAGCATG
GTACTGGTACCAAAACAGAGATATAGACCAATGGAACAGA
ACAGAGTCCTCAGAAATAATACCACACATCTACAGCCATC
TGATCTTTGACAAACCTGAGAAAAACAAGAAATGGGGAAA
GGATTCCTATTTAATAAATGGTGCTGGGAAAATTGGCTAG
CCATAAGTAGAAAGCTGAAACTGGATCCTTTCCTTACTCC
TTATACGAAAATTAATTCAAGATGGATTAGAGACTTAAAT
GTTAGACCTAATACCATACTGAATGGGCAAAAACTGGAAA
AATTCCTTTGAAAACTGGCACAAGACAGGGATGCCCTCTC
TCACCACTCCTATTCAACATAGTGTTGGAAGTTCTGGCTA
GGGCAATCAGGCAAGAGAAAGAAATCAAGGGTATTCAGTT
AGGAAAAGAAGAAGTCAAATTGTCCCTGTTTGCAGATGAC
ATGATTGTATATTTAGAAAACCCCATTGTCTCAGCCCAAA
ATCTCCTTAAGCTGATAAGCAACTTCAGCAAAGTCTCAGG
ATACAAAATTAATGTGCAAAAATCACAAGCATTCTTATAC
ACCAGTAACAGACAAACAGAGAGCCAAATCATGAATGAAC
TTCCATTCACAATTGCTTCAAAGAGAATAAAATACCTAGG
AATCCAACTTACAAGGGATGTAAAGGACCTCTTCAAGGAG
AACTACAAACCACTGCTCAGTGAAATAAAAGAGGACACAA
ACAAATGGAAGAACATACCATGCTCATGGATAGGAAGAAT
CAATATCGTGAAAATGGCCATACTGCCCAAGGTAATTTAT
AGATTCAATGCCATCCCCATCAAGCTACCAATGACTTTCT
TCACAGAATTGGAAAAACTGCTTTAAAGTTCATATGGAAC
CAAAAAAGAGCCCACATTGCCAAGACAATCCTAAGTCAAA
AGAACAAAGCTGGAGGCATCACGCTACCTGACTTCAAACT
ATACTACAAGGCTACAGTAACCAAAACAGCATGGTACTGG
TACCAAAACAGAGATATAGACCAATGGAACAGAACAGAGT
CCTCAGAAATAATACCACACATCTACAGCCATCTGATCTT
TGACAAACCTGAGAAAAACAAGAAATGGGGAAAGGATTCC
TATTTAATAAATGGTGCTGGGAAAATTGGCTAGCCATAAG
TAGAAAGCTGAAACTGGATCCTTTCCTTACTCCTTATACG
AAAATTAATTCAAGATGGATTAGAGACTTAAATGTTAGAC
CTAATACCATAAAAACCCTAGAAGAAAACCTAGGTAATAC
CATTCAGGACATAGGCATGGGCAAGGACTTCATGTCTAAA
ACACCAAAAGCAATGGCAACAAAAGCCAAAATTGACAAAT
GGGATCTAATTAAACTAAAGAGCTTCTGCACAGCAAAAGA
AACTACCATCAGAGTGAACAGGCAACCTACAGAATGGGAG
AAAATTTTTGCAATCTACTCATCTGACAAAGGGCTAATAT
CCAGAACCTACAAAGAACTCAAACAAATTTACAAGAAAAA
AACAAACAACCCCATCAAAAAGTGGGCAAAGGATATGAAC
AGACATTTCTCAAAAGAAGACATTCATACAACCAACAGAC
ACATGAAGAAATGCTCGTCATCACTGTCCATCAGAGAAAT
GCAAATCAAAACCACAATGAGATACCATCTCACACCAGTT
AGAATGGCAATCATTAAAAAGTCAGGAAACAACCGGTGCT
GGAGAGGATGTGGAGAAATAGAAACACTTTTACACTGTTG
GTGGGATTGTAAACTAGTTCAACCATTGTGGAAAACAGTA
TGACGATTCCTCAAGGACCTAGAACTAGAAATGCCATATG
ACCCAGCCATCCCATTACTGGGTATATGCCCAAAGGATTA
TAAATCATGCTGCTATAAAGACACATGCACATGTATGTTT
ATTGTGGCACTATTCACAAAGACTTGGAATCAACCCAAAT
GTCCATCAGTGACAGACTGGATTAAGAAAATGTGGCACAT
ACACACCATGGAATACTACGCAGCCATAAAAAAAGGATGA
GTTTGTGTCCTTTGTAGGGACATGGATGCAGCTGGAAACC
ATCATTCTCAGCAAACTATCACAAGAACAGAAAACCAAAC
ACGCATGTTCTCACTCATAGGTGGAATTGAACAATGAGAT
CACTTGGACTCGGGAAGGGAACATCACACACGGGGCCTAT
TATGGGGAGGGGAGGAGGGAGGGATGGCATTGGGAGTTAT
ACCTGATGTAAATGACGAGTTGATGGGTGCTGACGAGTTA
ATGGGTGCAGCACACCAACATGGCACAAGTATACATATGT
AACAAACCTGCACATTGTGCACATGTACCCTAGAACTTAA
AGTATAATAATAAAAATAAAAATAAAAAAAGAAGATGTGG
TGACAAAAGAAGGTCAGAGTGATTCAATTGCTTGGCGAAT
TCAATTCTCCAAGATGGGGAAAAGAGGGCAAGAGAACATC
TTTCCCCATTTCATAAAGAATATATTTATTTATTAGGTGT
AAATTAGATAATATCAGCATTAATAAGCACATGCATAGAC
ATGTTAGCAGTAATATTCACATTCATATGCCCACAACTAT
TCTGGCTCTTTGTGCATAAATAAGAAATGTGCTATACAAG
GGCATGTTTAGGTTGCCAATGGTATACACTTAGGGTCCTG
TTAGCCTTGAAATATAATACACTCATGGTATTCATTCTTA
GGTAGATCACATTGTATTGATATGTCTATGCCAGGTTACT
AGGATAAAAGTGGCAAGAGTTACCTGAGTCCTCTTGCAGC
TGTTTAATTTATAACTGTGAATGTATTTCCTTAATACTTG
TAGAATATCTGGTCTAATTAATTCTTGTTAACCTTAATAT
TGGTAGAAAATGCACCCAGGGCTACACCAGGAAGTGAGCA
TGTAATTGGGAAGCAGTAAAATGCCTGAATCAGCCACGTC
TGCCGCTCTTGTTTGGTTCTTTCCTCTTGACCATCCACAG
TGCCCAAGTCTACCAAGTGACTTTTCCGTCTGCTCAATGC
ATGCCCTCATCTCTGAAATTAAGTCCATGACTACTATCCT
GGCAACTACACCATTTCTTTACTATGGTAACATTGTTAGG
GTCTGTTTTGAGGAACACCAATCTCAGCATGGTACTGGTA
CCAAAACAGAGATATAGACCAATGGAACAGAACAGAGTCC
TCAGAAATAATACCACACATCTACAGCCATCTGATCTTTG
ACAAACCTGAGAAAAACAAGAAATGGGGAAAGGATTCCCT
ATTTAATAAATGGTGCTGGGAAAATTGGCTAGCCATAAGT
AGAAAGCTGAAACTGGATCCTTTCCTTACTCCTTATACGA
AAATTAATTCAAGATGGATTAGAGACTTAAATGTTAGACC
TAATACCATTAAAAACCCTAGAAGAAAACCTAGGTAATAC
CATTCAGGACATAGGCATGGGCAAGGACTTCATGTCTAAA
ACACCAAAAGCGGCAACAAAAGCCAAAATTGACAAATGGG
ATCTAATTAAACTAAAGAGCTTCTGCACAGCAAAAGAAAC
TACCATCAGAGTGAACAGGCAACCTACAGAATGGGAGAAA
ATTTTTGCAATCTACTCATCTGACAAAGGGCTAATATCCA
GAACCTACAAAGAACTCAAACAAATTTACAAGAAAAACAA
ACAACCCCATCAAAAAGTGGGCAAGGGATATGAACAGACA
TTTCTCAAAAGAAGACATGCATACAGCCAACAGACACATG
AAAAAATGCTCATCATCACTGGCCATCAGAGAAATGCAAA
TCAAAACCACAATGAGATACCATCTCACACCAGTTAGAAT
GGCAATCATTAAAAAGTCAGGAAACAACAGGTGCTGGAGA
GGATGTGGAGAAATAGGAACACTTTTACACTGTTGGTGGG
ATTGTAAACGAGTTCAACCATTGTGGAAAATAGTATGGTG
ATTCCTCAAGGATCTAGAACTAGAAATACCATATGAACCA
GCCATCCCATTATTGGGTATATGCCCAAAGGATTATAAAT
CATGCTGCTATAAAGATACATGCACACTTATATTTATTGT
GGCACTATTCACAAAGACTTGGAATCAACCCAAATGTCCA
TCAGTGACAGACTGGATTAAGAAAATGTGGCACATATACA
CCATGGAATACTATGCAGCCATAAAAAGGGATGAGTTTGT
GTCCTTTGTAGGGACATGGATGCAGCTGGAAACCATCATT
CTCAGCAAACTATCACAAGAACAGAAAACCACACACTGCA
TGTTCTCACTCATAGGTGGGAATTGAACAATGAGATCACT
TGGACTCGGGAAGGGGAATATCACACACCGGGGCCTATTA
TAGGGAGGGGGGAGGAGGGAGGGATGGCATTGGGAGTTAT
ACCTGATGTAAATGACGAGTTGATCGGTGCTGACGAGTTA
ATGGGTGCAGCACACCAACATGGCACAAGTATACATATGT
AACAAACCTGCACATTGTGCACATGTACCCTAGAACTTAA
AGTATAATAATAAAAAAATAAAAAATAAAAAAAAGAAGAT
GTGGTGACAAAAGAAGGTCAGAGTGATTCAATTGCTTGGC
GAATTCAATTCTCCAAGATGGGGAAAAGAGGGCAAGAGAA
CATCTTTCCCCATTTCATAAAGAATATATTTATTTATTAG
GTGTAAATTAGATAATATCAGCATTAATAAGCACATGCAT
AGACATGTTAGCAGTAATATTCACATTCATATGCCCACAA
CTATTCTGGCTCTTTGTGCATAAATAAGAAATGTGCTATA
CAAGGGCATGTTTAGGTTGCCAATGGTATACACTTAGGGT
CCTGTTAGCCTTGAAATATAATACACTCATGGTATTCATT
CTTAGGTAGATCACATTGTATTGATATGTCTATGCCAGGT
TACTAGGATAAAAGTGGCAAGAGTTACCTGAGTCCTCTTG
CAGCTGTTTAATTTATAACTGTGAATGTATTTCCTTAATA
CTTGTAGAATATCTGGTCTAATTAATTCTTGTTAACCTTA
ATATTGGTAGAAAATGCACCCAGGGCTACACCAGGAAGTG
AGCATGTAATTGGGAAGCAGTAAAATGCCTGAATCAGCCA
CGTCTGCCGCTCTTGTTTGGTTCTTTTCCTCTTGACCATC
CACAGTGCCCAAGTCTACCAAGTGACTTTCCCGTCTGCTC
AATGCATGCCCTCATCTCTGAAATTAAGTCCATGACTACT
ATCCTGGCAACTACACCATTTCTTTACTATGGTAACATTG
TTAGGGTCTGTTTTGAGGAACACCAATCTCAGCATGGTCT
GGCCTTCAGAATGTGCCAGGGAACATCTACCTTCATGCCT
CTGCCATATCCCGACCTGTCCAAGCCTTGGGAAACATCAA
CTCTCAAGTTTCCTTTTAATTTAATGCAATTATGACTGTT
CATACTAATGAGCCAAACTTTGACCCATCATATCAATTTA
TTCATCACTGTGGGGGCTGCATTAAAAGGATTTCCAGGAA
CAAGCCCTGCAACAAGATGTCAGAGGCACTATTACATTTC
ATCATGAGCTGATTCAAGTTCAGATTTTCTCTTTCCCCTT
TGACTCTCATTTCATGGAGCTGCCTCTGACCACTGTCTGC
TCCCTGCCCCACACACTTCCATGCTTGATCCCCTAAAATA
TGATCTTCAGGAACAACAGTGGTTTGTGTGAAGAGAATAA
ATGGAAAGAGAATAAACTGCCACATGTGCTCAATCTTCTT
CCCATTCCTCAGCCAAGGAACTGGTTCTTCAGGTAGCATC
CCTAATTATGGATACATACACCTCACACTAAGTAATCTGA
AAATTAAGATCAATCAGACTTTATTCTTTGTGCACTGAAA
GACTCACCACAAAGCAAATGTAGAACTTTATATTTACCTA
TCAGATTATAGAAAATGAAGGCAGAGAAGTTACATGAAGA
GAGAAGGAAGTTTCTCTCCAAGCTCACCCCCATACACCTA
TCATCTTCCAAAGAAAACAACAAAATCTTGTAAGAATTGA
GTACAACAAACCTTTATAAAACACCAATATGTGACCGGCA
ATATTTGCCATAGAGCTTACAAAGACAAATAGGACATGAA
ACTCATTTTCAAGGAGCTCATGGTCTACTAGAAAAGATGG
GCCCATAAAATTAAAATGTAATGAATCATGATAAATGCTA
CAGCTTGAAGCATATATGTGATTCTATAGAAATTTTAGGT
CCTGAAACAAAGAAGAGGTCCTTTTCTAGCTGCCAGGGCT
ATGTGTATGTGTGTATGTGTGCATTTTCAGAAAAATTAGA
CCACAAAATATAATGAAAAAAACTTGGGTTTCAGTTTGAA
TCTTCGTTTTGCCATAATCTGAACAACTCTACTTATTGAA
CAGATTATGCACATTAGAACTATTTTAAAATATTTTATAG
GGTTGCTGTGTGTCAAATTTCTGAACAATTTAGAAAAAGG
ATTTTGTAAAACAAGATACTTGACACTTGTATATACTTAA
AAGGTTGCCTTAAAGTATGATGTTGTCTTCTCTTGGGGCA
AAATTATTTCATCCGGAAGAAATTGGATCTGCCTTTAAAA
AAATGCATATTCCACAGAGAAACAGAAAAAAATGAGGATT
AAATTAATTTTTGTCAGAGCACATAAATATATTACTAAAT
GTTCAGATTAGAAACATATATATTTTTACATTGTTGTAGT
TAATTTTTTCTATAATCATTGTGCCAGAACATTGAGTCTC
AATTTAAATGTAAAATTGTACTATTATTTCCATTTTACAG
ATGGGAAAATTGTGGTACATAAAAGTTATCTTGCTCAAAA
TATTAATGCTATTTAGTAAGAGATCTGGGGTTCTAAACAC
AAGTGTAGAATCAAGGCTTTTTTTCTTAAACACTACGGTG
TTATAGCCCAGAAGATGGAAAGTTTGAATTATAACTGTTG
CTCTCCAGTTATTTCCTGGGACATTGTATATGCAACTGAA
GAACAAGGTGGAATAAAATATATTGTTTCTTCAGTTTTGC
AACTTTATAAATTTAATGAAAAAAAGAAAGAGTGATGTTT
CTCACTGATAATTTTTTTAAATGACTTTGAATAGAAACAA
AATATATTTCTTATATTTAACTTAGCAGCCTGCAATTGAG
TTCCCTCGTTTGTATTCTGCACACTACTGATTAGGCTGGT
TGATCATCATAAAGGTATCGAGCATCCGCCTTGTATAGAG
AACCTTGATGAATTCTAAATGAAAAAGAATATATATTCCT
GCTCTCTTTCACACAGCTTAAAATTTAGATAAGAAAACAG
AATATCCACATAACCTTCTTCAGAACATTAACCAAACATC
CACTTACAGAAGAATTTAAAGATGTAGAAATGGATTTATT
CTGTCATTCCTTGGAAATTAAAGAAATTCGGATTGGAAAA
AAGAAGTAAAACTGTCTTTATATTCAGGATACATGATTTT
CTATGTACATGTGATGGAATCTACAAAAAATCTACTAGAC
CTTGACCTGATAAGTCAGACATTAAAGGATTCAGTATAGT
AAGTTTTCTGGATACTTACTTACAATAATCAAATGCATTT
ATACATACTAGGAACAAACTATTGGAAATTGAAACAAAAA
ATACAATTTGCCATGACATCAAAAACTTGAAAATTTAGAG
AGAAGTTTAATAAAAGATGTATAAAACCTGTATACCAAAA
ATGATGAAACACTGATAAAAGAAATAAAAACCCTAAATAT
GTGAAGAATATGTGAATTCTATATTTCAACTTGGCTGGGC
CACAGAATGTCCAGGTATTAAATCAAACATTATTCTGGAT
GTTTCTGCAAGGTTGTTTTGGGTGAGATTAACAGTTAAAT
TTGTACACCAAGTAAAACAGATTGCCTTCCCTAATGTGGG
TGGGCCTCACCCAGTCAGTTGAAAGACTTCTTCCCTGAGC
AAGAGAAAAATCCTCTAGTTGACTGCCTTCAGACTTCATC
TGCAACATAGGTTCTTTCTGGTGTTAGAGTAAACAGCCTT
GAGGCTAGAATTGCAGCACTGGCTCTCTCCAGCCTGTGAA
TCTACCCTGCAAATTTTGGACTTGCCAGCCTCCATAATCA
TGTAAGCCAATTTTTTATAATAAATCTCTCCTTCACTGTC
TCTCTCTGTTTTTGTCTATATGTACCTATACACACACAGA
GAGAGAGAGACATTGTATTGGTTCTGTTTCTCTGAAGAAC
CCTAATATAGACAGCTATACCTTGTTCAAGGGTTAGAAAA
CATAATATTGTTAAGATGACAACTCTCCTCAAGAATGATC
TTAGATTCAGTGAAATACCAGTCGAAATGCCAGTAGAAAC
TTTTTTTTGTAGAAATTGACTCTTTCAAAATCCATATTAT
AATAGCCAAAACAAAGACTAATCTTACCTGATTATAAGAT
TTATTATGAATAAAGCTACAGTAATAAAGACAGTGTGATA
CAGGTAAAATAACAGAGAATTAGAGAATTAGATCAGTGAC
ACAAAATAGATTCTAGAAATAGGCCCACACATATATATGG
ACAAGAGATTTTTGACAAAGGGGCAAAGGTGATTCACTGA
AGAACATATGGTCTTTTCAAAAAACAAGGCTAGGTCGATT
GTATATACACAGACAAACAATCGAACTCCAGTCCACACCA
AACACCATTCACAAAAATTAACTCAAAATGGATAAGGGAT
CTACATGTAACACATAAAATTTAAAAACTCTAGATAAAAA
CACACGAAAAGCTCTTTGTGATATTGGATTAGTCAGATGT
CTTAGATATGACAAATTACAATTCATAAAACACAATAAAT
TAGATTTCGCCAAAATTTAAAATGTTTGCTCTTTAAAAGA
CACTATTAAAAGAATCAAGAGACTAGCCGCAGATAGAAAT
TATTTGCATCTGATAAAGGACTTATTCCTAAAATATATAA
AAAATGTTCAAAACTCAATAACAAGAAAATTAAACGCTCA
ATATTTTAAATGGGCAAACAATTTGAGCAGATACATCCCA
AAAGAGGATATACGGATGTTAAATAAGCACATTAAATATG
CTCAACATTACTAGTCATTAAGGAAATCCAAACTAAAACC
ATAATGAGTAATCATTACACTCCTGTATAGAAAGACTAAA
TTTAAAAAGACTACCCTCATCCACAAAGGTAGAATATGAC
AGAACTGGATTTCTTACACATTCCTGGTCAGAATGGTACA
ACCACTTTTTTTTTTTTAAATTATACTTTAAGTTCTAGGG
TACATGTGCACAATGTGCAGGTTTATTACATATGTATACA
TGTGCCATGTTGGTGTGCTGCACCCATTAACTCGTCATTT
ACATTAGGTATATCTCTTAATGCTATCCCTCCCCGCTCTC
CCCGCCCCATGACAGGCCCTGGTGTGTGATGCTCCCCTTC
CTGTGCCAGGTGTTCTCATTGTTCAATTCCCACCCATGAG
TGAGAACAAGTGGTGTTTGGTTTTTTGTCCTTGCGATAGT
TTGCTGAGAATGAGGTTTCCAGCTTCATCCATGTCCCTAC
AAAGGACATGAACTCATCCTTTTCATGGCTGAATAGTACT
CCATGGTGTATATGTGCCACATTTTCTTAATCTAGTCTCT
CACTGATGGACATTTGGGTTGGTTCCATGTCTTTGCTATT
GTGAATAGTGACGCAATAAACATACGTGTGCATGTGTCTT
TAGAGCAGCATGATTTATAATCCTTTGGGTATACACCCAG
TCATAGGATTGCTGAGTCAAATGGTATTTCTAGTTCTAGA
TCCTTGAGGAATCACCACACTGTCTTCCACAATGGTTGAA
CTAGTTTACAGTCCCACCAACAGTGTAAAAGTGTTCCTAT
TTCTCCACATCCTCTCCAGCACCTGTTGTTTCCTGACTTT
TTAATGATCACCATTCTAACTGGTGTGAGATGGTATCTCA
TTGTGGTTTTGATTTGCATTTCTCTGATGGCCAGTGATGA
TGAGCATTTTTTCATGTGTCTGTTGGCTGCATAAATGTCT
TCTTTTGAGAAGTGTCTGTTCATATCCTTTGCCCACTTTT
TGATGGGGTTGTTTGATTTTTCTTGTAAATTTGTTTAAGT
TCTTTGTAGATTCTGGATATTAGCCCTTTGTCAGATGGGT
AGATTGCAAAATTTTCTCCCATTCTGTAGGTTGCCTGTTC
ACTCTGATGGTAGTTTCTTTTGCTGTGCAGAAGCTCTTTA
GTTTAATTAGATCCCATTTGTCAATTTTGGCTTTTGTTGC
CATTGCTTTTGGTGTTTTAGACGTGAAGTCCTTGACCATG
CCTCTGTCCTGAATGGTATTGCCTAGGTTTTCTTCTAGGG
TTTTTATGGTTTAGGTCTAACATTTAAGTCTTTAATCCAT
CTTGAATTAATTTTTGTATAAGGTGTAAGGAAGGATCCAG
TTTCAGCTTTCTACATATGGCTAGCCAGTTTTCCCAGCAC
CATTTATTAAATAGGAAATGCTTTCCCATTTCTTGTTTCT
CTCAGGTTTATCAAAGATCAGACGGTTGTAGATGTGTGGT
ATTATTTCTGAGGGCTCTGTTCTGTTCCATTGGTCTATAT
CTCTGTTTTGGTACCAGTACCATGCTGTTTTGGTTACTGT
AGCCTTGTAGTATAGTTTGAAGTCAGGTAGTGATGCCTCC
AGCTTTGTTCTTTTGGCTTAGGATTGTCTTGGCAATGCGG
AATCTTTTTGGTTCCATTTGAACTTTAAAGTAGTTTTTCC
AATTCTGTGAAGAAAGTCATTGGTAGCTTGATTGGGATGG
CATTGAATCTATAAATTACCTTAGGCAGTATGGCCATTTT
CACAATATTGATTCTTCTTATCCATGAGCATGGAATGTTC
TTCCATTTGTTTGTGTCCTCTTTTATTTCGTTGAGCAGTG
GTTTGTAGTTCTCCTTGAAGAGGTCCTTCACATCCTTTGT
AATTTGGATTCCTAGGTATTTTATTCTCTTTGAAGCAATT
GTGAATGGGAGTTCACTCATGATTTGGCTCTCTGTCTGTT
ATTTGTGTATAAGAATGTTTGTAGAAATAGGCCCACATAT
ATATGGACAAGAGATTTTGACAAAGGGCAAGGTGATTCAC
TGAAGAACATGGTCTTTTCAAAAAAAAAGGCTAGGTCGAT
TGTTATACACAGACAAACAATCGAACTCCAGTCCACACAC
AATTCATTAACTCAAATGGATAAGGGATCTACATGTAACA
CATAAAATTTAAAACTCTAGATAAAACACACGAAAAGTTT
GTGATATTGGATTAGTCAGATGTCTTAGATATGACAAATT
ACAATTCATAAAACACAATAAATTAGATTTAAAATTTAAA
TGTTTGCTCTAAAAAGACACTATTAAAAGAATCAAGAGAC
TAAGATAGAAATTATTTGCATCTGATAAAGGACTTATTCC
TAAAATATATAAAAATGTTCAAAACTCAATAACAAGAAAA
TTAAACGCTCAATATTTTAAATGGGCAAACAATTTGAGCA
GATACATCCCAAAAGAGGATATGGATGTTAAATAAGCACA
TTAAATATGCTCAACATTACTAGTGAAGGCTAAAACCATA
ATTAATCATTACACTCCTGTATAGAAAGACTAAATTTAAA
AGACTACCCTCATCCACAAAGGTAGAATATGACAGAACTG
GACATTCCTTTTAAATTATACTTTAAGTTCTAGGGTACAT
GTGCACAATGTGCAGGTTTATTACATATGTATACATGTGC
CATGTTGGTGTGCTGCACCCATTAACTCGTCATTTACATT
AGGTATATCTCTTAATGCTATCCCTCCCCGCTCTCCCCGC
CCCATGACAGGCCCTGGTGTGTGATGCTCCCCTTCCTGTG
CCAGGTGTTCTCATTGTTCAATTCCCACCCATGAGTGAGA
ACAAGTGGTGTTTGGTTTTTTGTCCTTGCGATAGTTTGCT
GAGAATGAGGTTTCCAGCTTCATCCATGTCCCTACAAAGG
ACATGAACTCATCCTTTTCATGGCTGAATAGTACTCCATG
GTGTATATGTGCCACATTTTCTTAATCTAGTCTCTCACTG
ATGTACATTTGGGTTGGTTCCATGTCTTTGCTATTGTGAA
TAGTGACGCAATAAACATACGTGTGCATGTGTCTTTAGAG
CAGCATGATTTATAATCCTTTGGGTATACACCCAGTCATA
GGATTGCTGAGTCAAATGGTATTTCTAGTTGTAGATCCTT
GAGGAATCACCACACTGTCTTCCACAATGGTTGAACTAGT
TTACAGCCCCACGAACAGTGTAAAAGTGTTCCTATTTCTC
CACATCCTCTCCAGCACCTGTTGTTTCCTGACTTTTTAAT
GATCACCATTCTAATTGGTGTGAGATGGTATCTCATTGTG
GTTTTGATTTGCATTCTGATGGCTAGTGATGATGAGCATT
TTTTCATGTGTCTGTTGGTTGCATAAATGTCTTCTTTTGA
GAAGTGTCTGTTCATATCCTTTGCCTACTTTTTGATGGGG
TTGTTTGATTTTTTCTTGTAAATTTGTTTAAGTTCTTTCT
AGATTCTGGATATTAGCCCTTTGTCAGATGGGTAGATTGC
AAAAATTTTCTCCCATTCTGTAGGTTGCATGTTCACTCTG
ATGGTAGTTTCTTTGGATGTGCAGGAACTCTTTAGTTTAA
TTAGATCCCAATTGTCAATTGTGGCTTTTGTTGCCAATGC
TTTTGGTGTTTTAGACGTGAAGTCCTTGACCATGCCTCTG
TCCTGAATGGTATTGCCTAGGTTTTCTTCTAGGATTTTTA
TAGGTTTAAGTCTAACATTTAAGTCTTTAATCCATCTTGA
ATTAATTTTTGTATAAGGTGTAAGGAAGGGATCCAGTTTC
AGCTTTCTACATATGGCTAGCCAGTTTTCCCAGCACCATT
TATTAAATAGGAAATGCTTTCCCCATTTCTTGTTTCTCTC
AGGTTTATCAAAGATCAGACGGTTGTAGATGTGTGGTATT
ATTTATGAGGGCTCTGTTCTGTTCCATTGGTCTATATCTC
TGTTTTGGTACTGGCATGCTATTTTGGTTACGGTAACCTT
GTAGTATAGTTTGAAGTCAGGTAGTGTGATGCCTCCAGCT
TTGTTCTTTTGGCTTAAGATTGTCTTGGCAATGCGGAATC
TTTTTTGGTTCCATTTGAACTTTAAAGTAGTTTTTTCCAA
TTCTGTGAAGAAAGTCATTGGTAGCTTGATTGGGATGGCA
TTGAATCTATAAATTACCTTAGGCAGTATGGCCATTTTCA
CAATATTGATTCTTCCTATCCATGAGCATGGAATGTTCTT
CCATTTGTTTGTGTCCTCTTTTATTTCGTTGAGCAGTGGT
TTGTAGTTCTCCTTGAAGAGGTCCTTCACATCCTTTGTAA
TTTGGATTCCTAGGTATTTTATTCTCTTTGAAGCAATTGT
GAATGGGAGTTCACTCATGATTTGGCTCTCTGTCTGTTAT
TTGTGTATAAGAATGTTTGTGATTTTTGCACATTGATTTT
GTATCCTGAGACTTTGTTGAAGTTGCTTATTTTTGAAAAG
ATCAACAAAATTGATATACCGCTAGCAAGATTATTAAAGA
AGAAAAAGGAGAAGGATCAAATAGACGCAATAAAAAATGA
TAAAGGGGATATCACCACCAATCCTGCAGAAATACAAACT
ACCATCAGAGAATAGTATAAACACCTCTACGCAAATAAAC
TAGAAAATTTAGAAGAAATGGATAAATTCTTGGACACATA
CACCCTCCCAAGACTATACTAGGTAGAAGTTGAATCCCTG
AATAGACCAATAACAAGCTCTGAAACTGAGGCAATAATTA
ATAGCCTATCAACCAAAAAACGTCCAGGACCAGACAGATT
CACAGCCGAATTCTACCAGAGGTACAAGGAGGAGCTGGTA
CCATTCCTTCTGAAACTATTAAAATCAATAGAAAAGAGAG
AATCCTCCCTAACTCATTTTATGAGGCCAACATCATCCTG
ATACCAAAGCCTGACAGAGACACAACAAAAAGAGAATTTT
AGATCAATATCCCTGATGAACATCAATTCAAAATCTTCAA
TAAAATACTGGCAAACCGAATCCAGCAGCACATCAAAAAT
CTTATCCACCATGATCAAGTGGGCTTCATCCCTGGGATGC
AAGTCTGGTTGAAATCAGTAAATGTTATCCAGCATATAAA
CAGAACCAAAGACAAAAACCACATGATTATCTCAATAGAT
GCAGAAAAGGCCTTTGACAAAATTCAACAGCCCTTCATGC
TAAAAACTCTCAACAAATTAGGTATTGATGGGACGTATCT
CAAAATAATAAGAGCTGTTTATGACAAACCCACAGCCAAT
ATCATATTGAATGGGCAAAACTGGAAGCATTCCTTTGAAA
ACTGGCACAAGACAGGGATGCCCTCTCTCACCACTCCTAT
TCAACACAGTGTTGGAAGTTCTGGCCAGGGAAATCAAGCA
GGAGAAAGAAATAAAGGGGATTCAATTAGGAAAAGAGGAA
GTCAAATTGTCCCTGTTTGCAGATGACATAATTGTATATT
TAGAAAACCCCATCGTCCTAGTACAACAACTTTGAAAAAC
AGTTGAGCAGTTTCTTCAAACATCAAACATACACCTTCCA
TGTGATCCTGTCACTGCACTCCTAAAACTTACTCAAGAGA
AATTGAAAGCACATATCCGTACAGAAACTTCTACACAAGC
CAGGTGTGGTGGCTCATGCCTCTAATCCCAGCACTTTGGG
AGGCCGAGGCAGGTGGATCAGGTGGTCAGGAGTTCAGGAC
CAGCTTGGCCAAAATGCCGAAAACTCATCTCTACTAAAAA
TACAAAATTAGCCTGGCATGGTGGCAGGCACCTGTAATCC
CAGCTACTCGGGAGGCTGAGGCAGAATGAGAATTACTTGA
ACCGGGAGGCAGTTGTTGCAGTGAGCTGAGATCGCGCCAC
TGCACTCCAGCCTAGGAGACAGAGTGAGACTCCATCTAAA
TTAAAAAAAAACCCATAAAAATTGAAAACAACCTGGCTGC
CTATCAAAATATAGTTGTATAAGTAAGTTGTGGTATATCT
ATACAGTTAAATCTTTAATCCATCTTGAATTAATTTTGTA
TAAGGTGTAAGGAAGGGATCCAGTTTCAGCTTTCTACATA
TGGCTAGCCAGTTTTCCCAGCACCATTTATTAAATAGGAA
TCCTTTCCCCATTTCTTGTTTCTCTCAGGTTTATCAAAGA
TCAGACGGTTGTAGATGTGTGGTATTATTTATGAGGGCTC
TGTTCTGTTCCATTGGTCTATATCTCTGTTTTGGTACTGG
CATGCTATTTTGGTTACGGTAACCTTGTAGTATAGTTTGA
AGTCAGGTAGTGTGATGCCTCCAGCTTTGTTCTTTTGGCT
TAGGATTGTCTTGGCAATGCGGAATCTTTTTGGTTCCATA
TGAACTTTAAAGTAGTTTTTCCAATTCTGTGAAGAAAGTC
ATTGGTAGCTTGATTGGGATGGCATTGAATCTATAAATTA
CCTTGGGCAGTATGGCCATTTTCACAATATTGATTCTTCC
TATCCATGAGCATGGAATGTTCTTCCATTTGTTTGTGTCC
TCTTTTATTTCGTTGAGCAGTGGTTTGTAGTTCTCCTTGA
AGAGGTCCTTCACATCCCTTGTAAGTTGGATTCCTAGGTA
TTTTATTCTCTTTGAAGCAATTGTGAATGGGAGTTCACTC
ATGATTTGGCTCTCTGTCTGTTATTTGTGTATAAGAATGT
TTGTGATTTTTGCACATTGATTTTGTATCCTGAGACTTTG
TTGAAGTTGCTTATTTTTGAAAAGATCAACAAAATTGATA
TACCGCTAGCAAGATTATTAAAGAAGAAAAAGGAGAAGGA
TCAAATAGACGCAATAAAAAATGATAAAGGGGATATCACC
ACCAATCCTGCAGAAATACAAACTACCATCAGAGAATAGT
ATAAACACCTCTACGCAAATAAACTAGAAAATTTAGAAGA
AATGGATAAATTCTTGGACACATACACCCTCCCAAGACTA
TACTAGGTAGAAGTTGAATCCCTGAATAGACCAATAACAA
GCTCTGAAACTGAGGCAATAATTAATAGCCTATCAACCAA
AAAAACGTCCAGGACCAGACAGATTCACAGCCGAATTCTA
CCAGAGGTACAAGGAGGAGCTGGTACCATTCCTTCTGAAA
CTATTCCAATCAATAGAAAAAGAGAGAATCCTCCCCAACT
CATTTTATGAGGCCAACATCATCCTGATACCAAAGCCTGA
CAGAGACACAACAAAAAAAGAGAATTTTAGATCAATATCC
CTGATGAACATCAATTCAAAAATCTTCAATAAAATACTGG
CAAACCGAATCCAGCAGCACATCAAAAATCTTATCCACCA
TGATCAAGTGGGCTTCATCCCTGGGATGCAAGGCTGGTTC
AACATATGCAAATCCATAAATGTTATCCAGCATATAAACA
GAACCAAAGACAAAAACCACATGATTATCTCAAAAGATGC
AGAAAAGGCCTTTGACAAAACTCAACAGCCCTTCATGCTA
AAAACTCTCAACAAATTAGGTATTGATGGGACGTATCTCA
AAATAATAAGAGCTGTTTATGACAAACCCACAGCCAATAT
CATATTGAATGGGCAAAAACTGGAAGCATTCCCTTTGAAA
ACTGGCACAAGACAGGGATGCCCTCTCTCACCACTCCTAT
TCAACACAGTGTTGGAAGTTCTGGCCAGGGAAATCAAGCA
GGAGAAAGAAATAAAGGGGATTCAATTAGGAAAAGAGGAA
GTCAAATTGTCCCTGTTTGCAGATGACATAATTGTATATT
TAGAAAACCCCATCGTCCTAGTACAACAACTTTGAAAAAC
AGTTGAGCAGTTTCTTCAAACATCAAACATACACCTTCCA
TGTGATCCTGTCACTGCACTCCTAAAACTTACTCAAGAGA
AATTGAAAGCACATATCCGTACAGAAACTTCTACACAAGC
CAGGTGTGGTGGCTCATGCCTCTAATCCCAGCACTTTGGG
AGGCCGAGGCAGGTGGATCAGGTGGTCAGGAGTTCAGGAC
CAGCTTGGCCAAAATGCCGAAAACTCATCTCTACTAAAAA
TACAAAAATTAGCCTGGCATGGTGGCAGGCACCTGTAATC
CCAGCTACTCGGGAGGCTGAGGCAGAGAATGAGAATTACT
TGAACCGGGGAGGCAGTTGTTGCAGTGAGCTGAGATCGCG
CCACTGCACTCCAGCCTAGGAGACAGAGTGAGACTCCATC
TAAATTAAAAAAAAAAAAAACCCATAAAAAATTGAAAACA
ACCTGGCTGCCTATCAAAATATAGTTGTATAAGTAAGTTG
TGGTATATCTATACAGTTAAATACAATTCAACAATAAAAA
TAAGCTGACTATTGATACCCACAGCTAGCTGTTTAACTCT
CAAAATAATTATTCTGAGTTTTGAAGTCTAGGGAAAAAAG
CATACACACTCTATGATTTCCTTATGTAAATTTCTAGAAA
ATGCAAATGAATCTATAGTAACATGTTGTGGATCAGTGTC
TCCTTGGGGATGAGAAGAGAAGAGGGAAAAAGAGGTAGAA
GGTGTCTTAGTCTGTTTTGCATTGCTGTAAATGAATACCT
GAGACTGGGTAATTTATAAAGAAATAGGCTTGTTTGGCAC
ATGATTCTGATTGCTAAAAAGTTTAAGATTGGCATCTGCA
TCTGGTAAGGGCTTCAGGCTGCTTCCACTCCTGGTAGAAT
GTGTAGGGAAGCTGGTGTGAGCATAGATAACATGGCGAGA
GAGGAAGCAAGGGTGGGGAGTTGCCAGGCTCTTTTTAACA
ATCAACTCTTGTGGGAACTAATAGAGTAGAACTCATTGAC
ACCTCCTTCACCAAGAAGATAATTTATCTCATATCTATGT
ATTGTTCCACCTACTTACTTACCTGTCTGTCCTTCTGTCT
ATTTACATATAGCTATGTAGAATGTTTACCAGATATTAAC
AGTGATTTGTTTGGCATGAATGAATTTGGGGAATTACATT
TCCCTCTATACATTGCATTTTTTTTTCTGTTACATATATA
TGATGTATGAGAATCATCTTTACAAAAATTAAGGTTATTT
TGAAAGGTGTAGTTAAATTGATTAACGAACAAACTTTATG
TGCCAATTAATAGAGGAATTGGTCAGTGTTGTGGACTGAA
TTGTCTTTCCCAAAACTCATAGGTTGAGCCTTACCCCATG
GTGTGACTATATATGGAGATAGAGCCTTTAAGGAGGTAAA
TTAAAGATAAATGAGGTCATAGGGTGAGGCTGTAATACAA
TAGGATTGATGCCCTCATAAGAAAAGGAAGAGATACCAGC
AACATGCATGCACAGAGTAAATGTAGCCATCTGCAACCCA
AGAAGAGAGCCCTCACCGGAAACCAACCCCACCAGCACCT
TGATCTTAGACTTCCAGCCTCTAGAACTGTCAGGAAATAA
ATTTATGCTCTTCAAACCACCTAGTCTGGGATATTTTGTT
TTGACATATCTAGCAGACTTAATGCAGTGAGTAAATTCAT
TTATGTTGCCACTAAAAGAATAATTCAAATATATATTGAA
CCCAAAATGTCTTTTATGAATAAATGGCAAAAACAAATTT
TGGGGTAATACGCACTATGATTTGCTTTCTGTTTTGAATA
AAAAGCAAAACATGATAAATTATGCATGTACATGATTTTA
TATGTTTATGTAAAGGGATGTACACCAGAGAGTTAGGCAA
TTGATATTATTTTCCTCAGGGGTGGGACCACTGAGGAAAA
GAGCCAGGGTTTCTTCAAGTATTTCTGAATTGCTTGAAAT
ATTACAATATGCCCGAATACTTTTGCAATTGAAAAAAATT
GATGAACCCTTATATTAGGTTAGTGCAAGCATAATTGCAG
TTTTTACATTGTTGAAATTTGCAATTTGACATTGGAATAC
ATTCCTCATAAATATGGTTATGTTATACATCTTTTTAATG
TGCATTTCTTGGTTTTTTTTGCTAATGACTTGCTACTTAT
TTTAGACTATGGAAATAATGTTAGACAAAAAGCAAATTCG
AGCAATTTTCTTATTCCAGTTTTAAATGGATTGTAAGGCA
GCAGAGACAACTGGCAACATCAACAATCCATTTGGCCCAG
GCACTGCTAATGAATGTACAGTGTAGTGGACTGAATTGTC
TTTCCCAAAACTCATAGGTTGAGCCTTACCCCATGGTGTG
ACTATATATGGAGATAGAGCCTTTAAGGAGGTAAATTAAA
GATAAATGAGGTCATAGGGTGAGGCTGTAATACAATAGGA
TTGATGCCCTCATAAGAAAAGGAAGAGATACCAGCAACAT
GCATGCACAGAGTAAATGTAGCCATCTGCAACCCAAGAAG
AGAGCCCTCACCGGAAACCAACCCCACCAGCACCTTGATC
TTAGACTTCCAGCCTCTAGAACTGTCAGGAAATAAATTTA
TGCTCTTCAAACCACCTAGTCTGGGATATTTTGTTTTGAC
ATATCTAGCAGACTTAATGCAGTGAGTAAATTCATTTATG
TTGCCACTAAAAAGAATAATTCAAATATATATTGAACCCA
AAAATGTCTTTTATGAATAAATGGCAAAAACAAATTTTGG
GGTAATACGCACTATGATTTGCTTTCTGTTTTGAATAAAA
AGCAAAACATGATAAATTATGCATGTACATGATTTTATAT
GTTTATGTAAAGGGATGTACACCAGAGAGTTAGGCAATTG
ATATTATTTTCCTCAGGGGTGGGACCACTGAGGAAAAGAG
CCAGGGTTTCTTCAAGTATTTCTGAATTGCTTGAAATATT
ACAATATGCCCGAATACTTTTGCAATTGAAAAAAATTGAT
GAACCCTTATATTAGGTTAGTGCAAGCATAATTGCAGTTT
TTACATTGTTGAAATTTGCAATTTGACATTGGAATACATT
CCTCATAAATATGGTTATGTTATACATCTTTTTAATGTGC
ATTTCTTGGTTTTTTTTGCTAATGACTTGCTACTTATTTT
AGACTATGGAAATAATGTTAGACAAAAAGCAAATTCGAGC
AATTTTCTTATTCCAGTTTTAAATGGATTGTAAGGCAGCA
GAGACAACTGGCAACATCAACAATCCATTTGGCCCAGGCA
CTGCTAATGAATGTACAGTGTAGTGGTGGTTTAAGAAGTT
CTGCAAAGGAGAGGCGATCCTTGACGATGAGGAGCATAGT
GACCAACCATTGGAAGTTGACAACGACCAATTCTGAGCAA
TCATTGAAGCTGATTCTCTTACAACAACAGGAGAAGTTGC
CAGAGAACTCAAGGTCGACCATTCTACAGTTGTTCAGCAT
TTGCAGAAAATTGGAAAGGTGAAAAGGCTCGATAAGTGGG
TGCCTCATGAGCTGAGGAAAAATCAAAAATATCATTTTGA
AGTGTTGTCTTCTCTTATTCTACACAACAGCAAGGAACCA
TGTCTCCATCGAATTGTAATATACAATGAAAAGTGGATTT
TTTATGACAACTAGCAATGGCTAACTCTGTGGTTGGACCT
AGACAAAGCTCCAAAGCACTTCCCAAAGCCAAACTTCCAC
CAAGAAATGGTCGTGGTCACTGTTTGGTGTTCTGCTGCCG
GTATGATTTACTACAACTTTCTGAATCCCGGCGAATCACA
TCTGAGATGTCTGCTCAGCAAATCGATGACATGCACCAAC
AAATGCAATGCCTGCAGCCGGCATTGGTCAACACCAAAGA
CCCAATTCCTCTCCACGACAATGCCCGACTACATGTTGCA
CAGCCTAGTGCTTCAAACGTTGAATGAATTGGGCTACAAA
GTTTCGCCTCATTTACCGTGTTCACCTGACCTCTTGCCAG
CCGACTACCACTTCAAGCATCTCAACAACTTTTGCAGGAA
AAACGCTTTCACAACCACCAGGATGCAGAAAATGCCTTCC
AAGAGTTTATTGAATTACAGAGTATGGATTTTTATTCTAC
AGGAATGAGCAAACTTATTTCTCATTGACAAAAAATATGT
TGATTGTAGTAATTCCTATTTTGATTAATAAAGATGTATT
TGAGCCTAGTTGTAATGATTTAAACTTCACAGTCCAAAAC
TGCAATTACTTTTTCACTAACCTAATATGTTGGAAAAACA
TAACAAAAATATGCCTACTTAGTGTTTGTATCGTATATGC
ATATTGATTTCCATCTATATGTCATGTATCCACCAGAACT
TTGTTAGGGATCCTAAAATCTTTCTATGGAGCTATTCTTT
TTCTCATCAATGAAAATAATGTAACAATACTTGTTCTTGT
GTTTCTGGAAATAATTCTAAATTTACTTAGTCACTTCTTT
GTTTTCAAATAGTGATTTTTCCTTTATTTTTTCTCATGAA
ATTCGTGTCATATACACATCTGTATATGCAAACATGTGTG
TTTAAGTGGACAAAATAGATAGTCTACAAGATTTATCTTT
TGTTGTGTTTTAACTCAGAGTTGGCTACAGAATAACAACA
AAAATAATGGAGTCACTTTTATAGAGAATTGCCAGGGCCT
CTGTATTATGTTCTATACACTGCCTAATTATGCATAGTAA
TTATATTAGACAGCTATAAAAATAACTTAAAATGAGAGAC
CCAGGAATAAAATATTACTGACAAATACTTTTCTTCTTCT
CAATGCAAAATTCCAAGTGTAGAAAACTGGTAACTTACCT
AAAATTCTATTGATGAAACACATTAGGAAAAGTTCAGGAT
TGAATGGTTGCCTGTGGAAGGCGAGATGGAATTTATCAAG
TCAAACAGAAGCAGGGGTCACAGGGCCAAGAATTAAAAAC
AAATGCAAATCTGTGCACTGTTATTTTAAAACCAAAGAAA
AGTAGGTTACACAAGCCACTTCCATTTTTAAATGCTGCCC
CTCTGGTGGTACGGGAGAAACCTTTTGCCCACTTGTCCTT
TTTGCTAAAGATGCTGTTTTTCCACAGAGGCAAAGAGTAA
TATTTGAGGAAAAGGTTTTACAGATGCAATTACAGCAAGA
CACTGGCGCTCAGCTCTGCACGTGGGTAAACACGTGCTTT
CTCACCCAGAGAAAAGTTTAGCTTGGCAGCCTTTGCTACA
AAGCATGACTCTGATCCTAGAGAAAGCCAGAACTACAGAA
ACCCAAATCATCTCCAAAAATAACACCAAAATTAAGGCCT
TGAAACTCCTCACACTTGTCATGCTGTGAAGGATGATACT
TCAATGCTCAGGACCCACAGAGCTACTGAATCTTCAGAAT
TCTCTTTGTAAGTTCACTCCACTGACATCTCAGCCTTTAG
ATGAGGCTATATTCTGGGCTTGAGTTCTAGGCTGTCTGTT
GTTAAATTTAAGACATACTTAGGAAAAAACATAGGACAGT
ATCTTTGAAGCCTTAACTAGGGCAAGATTTCTCTAGGACA
ATCCACTGATAAAGTAAACTTCATCAAAATCTATAAAATT
TTCTGCTTATAAAAAATACCTTTTAAAAGATTGAAATGCT
AGACACAGAATGAGAGGAATACTTACAATTACATATATCT
GAACTATAACTTATAGCTACAGAATATAAAGTACTCCTAC
AAATTCCATTATCAAAAAGACAAACCAATATTTTAAATAC
TAAACAAAAGATTGAAGAGATACAAAGAGATACAAATACT
CAATAAACACATAAAAAATGTTCTGCATCACCAATCATCA
GAGAAATGCCAATTAAAACAACAGTAAGATACCGCTGTAT
ACCTACTAAGATGGCAAATAAGCCCAAACACCAATTATTG
GAGACCATGAGAAGCAATTAAACTCTAGAAATTGTTGATG
AGATTGTAAAAATTGTGCAACCACTCTAGAAAATGTATTG
GCATTTTCTTATAAATTTGAAAAATATACTTATTCTATGG
CCCAGAAATTTCACTCATAACCCAGAATAAATTAAAATAT
ATATCCACATAAAGACTTGTGTACAAATATTTATAATAGT
TTCTGCTTATAAAAATACCTTTTAAAAGATTGAAATGCTA
GACACAGAATGAGAGGAATACTTACAATTACATATATCTG
AACTATAACTTATAGCTACAGAATATAAAGTACTCCTACA
AATTCCATTATCAAAAAGACAAACCAATATTTTAAATACT
AAACAAAAGATTGAAGAGATACAAAGAGATACAAATACTC
AATAAACACATAAAAAATGTTCTGCATCACCAATCATCAG
AGAAATGCCAATTAAAACAACAGTAAGATACCGCTGTATA
CCTACTAAGATGGCAAATAAGCCCAAACACCAATTATTGG
AGACCATGAGAAGCAATTAAACTCTAGAAATTGTTGATGA
GATTGTAAAAATTGTGCAACCACTCTAGAAAATGTATTGG
CATTTTCTTATAAATTTGAAAAATATACTTATTCTATGGC
CCAGAAATTTCACTCATAACCCAGAATAAATTAAAATATA
TATCCACATAAAGACTTGTGTACAAATATTTATAATAGTT
TTGCTCATAAAACAAAAAACTAGAAACAACTAAAACATTA
ATTAACAGAAAAATACATAAACAAAGAATGCTATATTCAT
AGAATGGAGTACTACTTAGTAATAAAAAGGAATCAACTGA
TAAGCACATGAATCTCAGAAACATGCAGAGTGAAGGGTAC
ATAGTATATGATTCCATTTATATAAAGTTCATGAATAGGC
AAAATTATTCGTGATGATTGAAATCAGAACAGTGGGCTGG
AATAAGGCACAAGGGGCTTTCTGGAGTGATGAAATATTCT
ATATGTTGATTTGGGTATTGATTACACAGTTGTATATGTT
TGTCATAATCATTAAACTTTATACTTACAACTATGCATTT
TTCTATATTTGAATATTACTTCAATTAAAAATATTAAATA
CATTGCCCTAATATCCAATTTAATCACACAGAAAAATCTC
AGTATGCAATCAAGATTGTGGGGGTAGGAAGAATAAAAAG
TATTATGGGTGCTATTTTCCTTACACGACATTCATTCCAT
TTTTAGTGAAAATTTATGTATTTCTTTATTCTTTTTTAAT
TTAGACATAATTGTACATATTTACGGGGTACATGTGACAT
TTTGATACATGCTTACAATATGTAATGATCAAATTGGGGT
ATTTAGGATCTCCATCACGTTAAATATTTATCATTTCTTT
GGGTTGGGAACATTTCAAATCTTCTCTTCTGGCTATTTTT
CCAGTATATCAAAGAAATGAAAGTAACAACATCCTAAAAA
CTTAAATGAAAACAAATTTTATATTTTCTGGCTTCATATA
AGACAGCAACACGGGGAATCATTGGACACCTGGAAAATTG
TTTATCATTTAGTCTAAGAATAATTTTTTATTTTTTTACT
TTTAGTTTAGTTTCAGGGGTACATATGCAGGTTTGTGGAT
GAAGCTAGAGGCCATTACCCTTAGCCTTAGCTAACTAATA
ATGATTTAACAATAAATGTGGTATGGCAGTCTTTATTAAG
GCCCTAGAAATGTCATCAGACTGCACAAGGCTCCAGGGAC
ACAGGCAGCCTTCCCATACAAGTATTCTTAGGACCTTGTT
CTGCAAGGAGCATTGCAGTGGCAGATGAAGATATTGGTGT
CAGTAACCTTTGGGCAGTCATCTGAGGTCATTCCTGCAGG
TTACCTCATAGGCAGTAGGAGAGGAGAAAAAGGCTCTTCT
GGGGTCACTCTTGAGCCTACTTTGCATGGACTGACTTTAT
GTTAACTTTTTAAAGTACTCTGAGATTGGCATGATAATGC
CACTCTCGATGTGAACCTCCTTTTCCCCTGATACATTTTA
TTCCAAGTGATGTGAACCACTGACGAAAAGTTGACAAGAG
ATTTACTTAATTATGGCAGAAATAATCTGTTCATTCCAAA
GACTAAAATGCTTGACCTCACAGGACCTGTTTCCTTCCAT
CTGTAACAAAGAGCTGAGCCATTGTATGAGATCCAGTAGA
AGGGCAGGTGAGCTGCTTTCATGAGCACATATTCTGTGGC
TGGAGCTCGCTCAGGTTTGTGGTGGGGCTGGGGCCTGGGA
TGAGGTGAGGGCCATTTTCTAGCCAGAGCAGCCACCATGT
TTGCCTCAGCCCTGCAATTTGAACCTGGACAAAATACCCA
CCCTATCCCCTTCTATACCACTCCCCCATGCTATTGACTG
CTGCAAATGAAATGCTATTCACTTAGAGAGAAATTGTAGA
ATGGATGTTTGTGGACTTCTGAGGAAAAATTTCAAGCCAA
CTCCTTAGTTTACAGAAGCTTCTCAGTTTCCTTAAATAGA
ACCCCCTGGCAGGCCCTGGAGAGTTAGTATTCAGTTCTGC
AAACACATTTGTGTTGGAACTAAAAACAAAATTGGGAATG
ATGTGGTGTGTATGCAGCAAACAGGCTCATGACACCACCA
CAGTTTTTGACAGCTCTGGAAAATGCTGCCTGCGGAAGGT
TTAGCACTACGGACTGAATGATCTGGATAGAACAGCAGCA
CAAGATTAGACAGGCATGTTAAAGAAACAGGCATGTTAAA
GAAAGCTCTGAATATATGTCCTGTGGTAAGCAAACCGTTC
TTTAGTCTGTCAAATAGAAAGCCTCCCTGCAAAACCAACA
GTTTAGAAATGCGTGCATTAGCCTGTGCAATGTTTTCTGA
AGGTCAGGTTCAATTTCCAGGGTAAAAGTTATAATTTTGA
AATATTGACAATAACTTGAAGACCCTATTTCCACCTGCGT
AAACACTTTGAGACTCTGAGACACAAAATTGAGAACTATC
AATTTATCCACAAAGGCCATTAGCATTGTGAGGGGAAGGA
AAGGCAGCTCATGTAGTCTCTGGCGACGTGAGCTACTTTT
TAGGCTGAAGAAATCCAACACCAAGCACAGCTCTTGTTGC
GAAGTGATGCTTCATCCATATATGCTGAGCTTAATTGAGC
TGAGCCAGAATTTAAGCTAAGGCCTTTTAACTAGAAAGTC
TTTTTTCTTTGCATTAAACCAGGGATAGTAACAGTTGCTC
TCCTCATCATGTGTATTTGGTCGTTCTTGCATTGTATAAA
GAAATACCCGAGACTTAGTAATTTTTTAAAGCAATTTTAT
TGGCTTACGGTTCTGCAAGCTATAGAGGAAGCATGGCATC
AACATCTCTCAGCTTCTGCAGAAGCCTTGGGGAGCTTTTA
CTAGTGGTGGAAGGCGAAGAGGGAGTAGGCACATCACATG
GAGAAAGTAGGAACGAGAGAGAGAAGGGAGCAGGTGCTAC
ACACTTTTAAACAACCAGATCTCTTGAGAACTCACTCACT
ATCACAAGAACAGTACCGGCCAGGCGTGGTGGCTCATGCC
TGTAATCCCAGCATTTTGGGAGACTGAGGCAGGCAGATCA
TCTGAGGTCAGGAGTTAAAGACCAGCCTGACCAACATGGT
GAAACCCAGTCTCTACTAAAAAGACAACAACAACAACAAA
AAATTATCTGGGCATGGTGTTGTACACCTATCATCCCAGC
TATTCAGGAGGCTGAGACAGGAGAATCACTTGAACCGGGG
AGGCAGAGGTTGCAGTGAGCTGAGATTGCACTATTGCACT
CCAGCCTGAGCAACGACAGCGAAACTCCATCTCAATAAAA
AGAAGAACAGCACCAAGGGAATGGTGTTAAACCATTCATG
GGAAATCTATCTTCATCATCCAGTCATCTCCCACCAGGCC
CCACCTCCAACACTGGGAATATTAATCTCAATACAATATG
AGATTTGGGCAGGGACACGCATTCAAACTATACCACCATG
CAAGTTTGTTGTGAGCATTTCATGGAAAAAAACTGCAAAC
TACTGAGGACTGCTATATAAACATCAGAGATAATACTGGT
GATGAGGGTGCTGGTGATGACAACAAGCACAACAGGAGTG
ATGATGCTATTAGAAAGATGTTCGTGACTAGCTCTGAGTC
CCAGAGGTGCTAGCCACTCGGTTTGGTATATGTGAGACAA
AGGGTATGTGCACATGGGTGGGTGTGTGGTTAGTGAAATG
GGAGGGGAGGGAAGCCAGCTGGAGAGCTGGTTATTGAAGC
GGACTTGAGAGAGGAAAAAATGCATCTACTCAGACCTACA
CTGATATCACCATAATGTCCACAGTTTAGCCTCTGTCGAA
CTGATCAGAAATAAGATGTGACACCAGCAACCCCTGGCCT
GAAGAAGATACCAGTAGAGGATATTTCCCTCTTCTGGTGC
AAATGAAGAGGAAAAACTACAGTTTTCAGGTTGCCAATCG
ATGACATTTTGATCATGTCCCAATTTGTTTTTCCTTCTGT
CATTTGAAATTTTCTACTTTCATGTTATATTTGATAAAGG
GAGACTCCACTCCTGAAAAAATTATCTACTGCTAGATGAG
TTGCTGTAATCTAGTTGGTGGCAATGACAAATGTCAAATG
ATAATGTTGATTCTCTTTGTACCAAGTCAGCATAGTTGCA
TGCTAGGCTCTGAGCTCTAACGATTCACTATGATTTTTTC
CCACCTCTGTGTAATGTCTCTACTTCCCAACTCAGAAGAA
ATTATATGAACAATTATAAGGCATCGATCTTTGTATATAT
CAATGTAAGAATTAAAAATTTTTTAAAATTCTAGTAAAAT
ATAATCTCTTATATTAATTTATCATTTTAAATTTTCAGGG
GAGAGAGTTGAGGTCTCAGTATTTAAAGAACAACTTAAAA
TCAAAATGGTATTAACCCAGAAAAGCAAGACTACAGCTCA
TGTATTCTGACTAACATCACCATCAGCTTTCCTGTGAACC
ATGAAGCTTCTTTCAAAACATCAATCAAAGTTAAGCAAAA
CCTTGAAGGAAAGGCTATGTTAATTCTTATTACCAGGCAT
CAATGGAAAGCAGCACGACTTTAATGGAATTTCAATAATA
TTTTAAAACTTTTAGGCTAGAATGTAAAGCTCATTCTGCT
AGATGCACAATAAAGGATCAAAGAGGGTTGAACACTTATC
CAGATATGCCCATTGATTTTTGGGAGGCTGAGGTGGTTGG
ATCACCTGAGGTCAGGAGTTCGAGACCAGCCTGGTCAACA
TGGTGAAACTCCTCCTCTACTAAAAAAAAATAAATAAATA
AATAAAAAATTAGCTGGGTGTGGTGGTGTGTGCCTGTAAT
CCCAGCTACTTGGGAGGCTGAGGCAGAAGAATTGCTTGAA
CCTGGGAGGCAGAGGTTACAGTGAGCGGAGATCACGCCAC
TGCACTCCAGCCTGGGCAACAAGAGCGAAACTCTGTCTCA
AAAAACAAAACAAAACAAAACAAAATCAATATCAGGCTGT
TGCTTTATGTCCAGAAAATAGGTACCAATTGCCAGCAACA
TGTTGTGGTGGAAGCTGGGAACACCTGGTAAACTCTCAGA
CTCTCCGGGCCACACAGCCAGGTCTGGACCCTAACTCCTT
CTCTTAGGTCTTGTGTAACATTAGGCAAGTTATATATCCT
CTTAAATCTCAGATTACCTATCTGTCAAATGGGGAAGCCA
ATTGTATTTACTCTCTCAGGATTGCTGAAGCTGGAACGGG
TGATGGTTGTATACAACTGTGTGGCACAAAAAGGGCACAT
AATGAAGGTTAGTTATCAATTTTAAGGGGAAAAGTACGTT
TGACTAGAAGTCTGAAACTTGTGTTCCCATCTCCTAAATT
AGCTGTCATTTTGAGCAAGTATCTTAAATTCTGTGAGCCC
CAGTTTCCTTATTTGCACATTGAACGGCTTGGGTTGGTGG
CGTCTGTCTGTGTCCTTTAGGACTTTTTTAGTTACAAGTG
ACATAAAAATCAACCAAAACATGCCTACATGTAAAACTAT
TTATTTTCTCATGTAATGGAAAATTCTAAGTGCTAGCTTA
AGGAATGGCTAACTGCAGAGCCCAAATGATGGTATCAGGA
CTTGGTTTCTGTCTGTGTGTTCTTCTTGTCATCACACAGG
CTTCACAAAGCAAGCAGAACCTGAGAGCAGGAGGCATGAA
AGAGCAGCAGCATGCAAATACTTCACAGGTTGTCATGAAG
ACTGAATGAGTTAAAAAACACAAAGCCCTTAGAACCCTGC
CCTAGCACCTACCATGTGCTCAGTAAGGGTTAGCTGTTAG
TATGATTTGCCCACAAGCTCCACCTGAGGGCAAGATGATG
CATGCAGCTCCAGAATTTACATTCTTTCAGATTTATGCCT
AAGGGAGAAGAATACCTACCTGAGTCCCAGAAGTCTCAAC
AAATTTTTATGTCTTCTAATGACTTTGAGAGAACTTTTAC
ATTCCTGAATATTAGATTTTGATTGACCAGACCTGAGTCA
TAGTGTGTAAATGAGCCCAGTTCACCCACCGTTGGCTCCA
CTGACAATGACAGTATTATTATCTAGCATTTTTGAAAAAG
AGATGCAGTTTGCGAGAAATGACACAAGTTGTAAAAGCCT
AAGATTTTGGCATCACACACACACGCACACACGCACACAC
ACACGCATGAGTAACACATACATATACTCAAATGTCAATA
TAAAGGGATTTATTTTTCTTAAAGTCCTATGTCAGATTAA
GTTATTGTTTATAGAAATATCTATGGCAGGGTATAGGATT
TCTCTGATCCTCTACAGTCAGGAATTAGTTTGGTTATTTT
TATTTTTTGACTTTCAGATTTCAGTCTCAAATCACTACCC
ACACTGCCACTCCTCTGCATAAAACCCTGGTAAACAAAGC
CAGGGTTGTTTGGGAAATGCATAGCATGAGTCGTGTGGAG
CCACTGTCTTTTATGCAGTTAGCTTTCTAATTGACTTTGC
ATGCATCAACTGTGCCTTCCAGTAAGCAGATACAGTTCCC
AGGGATTGTCAAAAGATTCCTATCTCAAGAGCAGATCTAA
TCCAGTTGGTGCCATTGAGAAACCTTAAATGACAGCTTTC
ATCTTATTTACAAAAATTCTCTGGGTTCAGGTTACATTTT
AATCCCAGTTGCTCTATCAGCTTTATGGCAGCAGAGTGGG
TGGACTTGGGTGGCTGTTTTTGGCTAAGTTTTAGTTTTCT
TTCCTTTTATGTAAATTATTACCTCAAGCAGAATTCTATA
ACGGAGGGCACTTTCCAGGTCTGGGGGGCAGGCCGACTTT
GAACTCAAACATTACCATTTCTTCTTTGATGAACAGAGAA
GGCTGCAGCCTTGTGATAGAGAAACAAGTTTATCTGTGCC
TCTTTTTTTCAACATTACTAGGGAACATTCAATCCATTGG
ATACATCAGCAGATCTCCATAACCCAAAGTAAAGCTATAA
CCATAGTGGTGACTCATTAGCCATCGTGACTCTCCAAAAT
AAAGAGGGTAGCATTGTTACCATTTTTTTTTTTTTTTTTT
TGCATCCAAACCCACACTGAGCTTGTTATCCTTGGATAAA
ATCTCATCTAGATTCTCTACTTCCCACCCTGTCACATAGT
CTGTGTGTTTGTCTGTGTATGTTTAAGAAAATGAGGCCCA
TCCCTTGAGTTTGGTTCTCATTTATTTCCCATATAGGATT
TGGTCCGTCCATTTTTACCTTTAAATACGAATAAAAGAAT
GTTGAGTAAGAAGGAAACACCTAATATGTAGAGAACACAT
GCCATGCTCCATAAACACTACCTAATTGAATCCTCAACAT
AATCCAGGGAGTTGGTGGCTGTTATTTTTCTCATTTTACA
GATGAGACCTGAGGCTCAGATGCTGGAAGTGATTCTGTCA
AGATCTGACTTCTAAAAGATGACCTGGGGTCGGGCGTGGT
GGCTCGCACCTGTAATCCCAGCACTTTGGGAGGTTGAGGT
GGGCGAATCACAAGATCAGGAGATCAAGACCACCCTGGCT
AACATGGTAAAACCCCATCTCTACTAAAAAATACAAAAAA
AATAGCTGGGGGTGGCAGGCACCTGTAGTTCCAGCTACTT
GGGAGGCTGAGGCAGGAGAATGGCATGATCCCAGTAGGCA
GAGCTCGCAGTGAGCCAAGATTGTGCCACTGCACTCCAGC
CTGGGTAACAGAGCAAGACTGTCAAAAAAAAAAAAAAAAA
AAAAAAGAAAAAGAAAGAAAGAAAGAAAAAGAAAAAGAAA
AAGGATGACCTTGCTGAGATTTGGACACAGATTGCCTTCT
CCATCAGACCACATGGCTTCAGAGTTGGACTCTGCATAGC
TCTTGCTTGTCCACCTCCCCTGCCTCTCAGCATCCTCTGT
GCCTTGTCCTATCTGAGCCTAGTACCTGCAGGACAGTCAT
TGGAGAGTTTAAAGATCAGCTACAAAAATCTTACTCACGT
GACATAACCAGATTCAACTTTTACCCAAATCCTACTTTCA
CTCTTCTTGAGGAGAAGTGTAATGAAAAGTCTGGGTAACA
AGGTGAGTTGCAATACTGTGGATAACAAGGTGATCAATAT
CAGATTATGATAGATTATGTGCTGTCCCAACAACTGATTG
AAATTTCTTCCATTAGAGCTTCAACTCCAGTAACAAGTTG
CCATCTAGACAGTCTGAGAACATGGTCATAGAGGGATGAT
GAGATAAAAGTCAAATGAGGCCAGGCGTGGTGGCTCAAGC
CTGTAATCCCAACATTTTGGGAGACCGAGATGGGCAGATC
ACGAAGTCAGGAGATCGAGACCATCCGGGCTAACACAGTG
AAACCCCGTCTCTACTAAAAATACAAAAAACTAGCCAGGT
GAGGTGGCGGGTGCCTATAGTCCCAGCTACTGGGGAGGCT
GAGGCAGGAGAAGGGTGTAAACCCGGGAGGCGGAGCTGGC
AGTGAGCTGAGATCCGGCCATTGTACTCCAGCCTGGGTGA
CAGAGCGAGACTCCGTCTCAAAAAAAACCCAAAAAAACAA
AGTCAAATGAGCATCACACTGGGAGATAAGAAAAACTGCC
ATCTGTCCTGGGATGACTTATGTAGCCTCTCAGAGCTGAG
TTGTCTCATCTGTGAAGCAGAAATAACAGTATCTTTCATC
ACAAGTGTAATGTAAGATTAAATGAAGCGACAGAGCACTG
GCTTTTGTATATATTCAATAACAGCCATCTCTGATCAATG
TTACTCCTCTGCCCAGTGCTCTCTGGGGAGAGAATGGTGA
ACTGTGTCCAGCCTAGGCAGAATGCATGGGCCACTCTGTC
AGTCACCAACCCTGATGGCTAGGGGGATTGGAGCCCTGAG
GAAGCCTCATGCTCCCAATCCTAAGGAGTTTCCAACATAA
CAGGTGAAAAACTCAAGCACATGAAAGATTTAAGAAACAA
TAAAAAGGATATATAATCAAGTAGAGCAATGGATTAGAGC
TTTGTGGATCTAAACACACAGGCACCAAGAGGAAGATGGG
AGTAATGGAGTAATCTGAACCAAGTGGAATTTGTTTAAAA
TGGGCAAAACTTTAAGACACAGGAGGAAGGATGATAGGAC
TGTCCTGTAAATCCCTTTTGATACCATGGCTTGACCTACG
CAGTGCTGAGGCACCTAGGTGTTGCAGACCCCAACTCTCT
GATGATTGGTACATTTTGAACAGAAAAAAACCAACATCCT
TAAAACTACCCTATGAGCTTTATGTGATTCCCATTTTATA
TATGCAGTCCTCGGCATAGCCCATATGCAGGCATTTTCCT
TTGTTTAGATGAATTAGGTTTATACTCTGCTTCCCGAACC
CCTGTCCACACCCAAGGAAACCTGAAAGGCTTTCCTTCTT
CTTCAGGGACAATATTGAAAGTAGTTAACAACAGTACAGG
CTAAAAAATAACAGTGGTGGGAGGGTCAGGATACTTAGAG
AAGGCACTTGGAGGGCCCAGTATAGAAACTATGTACTAGC
TGTAACAGGAGCACTTCAATATTCTCACAAACCTCTTGGT
TATCCACTAATGTGCAGGAGCTGAATTCATTGGTACCCCT
CTCTCTGCTTTACCTATTATCTCAGAAATGCCTGTGCTGC
TGATGGGCACTGTGGAAGTTTGGGAATACCAGTTACTGTT
AGTATTGCTTTTACCATAATCATGCCTGGGTTTTGCCTTT
GTGTGAAGAATTTCACAGTTTTCCTCAAACTGCTAGTAAT
GCGTAGAGCTTTGATAATAAGCAAAAAAAGGGGCTTGTTT
CTCTCACCTTCTTCAATCTCTCATTTTCAGAGCTGCCTTG
CACTTTCAGCCATCATTAGCTAAAGTCCATTCCCACAATC
CCCACTGCAACAAAAGCCAATGATACTTCTTAAAACTATA
CAATCAGTATAGATTTCTGAGAAAATTCTTGTCTTGGAGG
CCTCTAAAAAGCGTTTCCTGTTCAGGATCCTCATCTGCAG
AAATGACCTGGAGTTTGTCAGCCTCACTTCTTATCATGGC
CCCCACATAAACAGAAAGACAAATGTAAGATGGCGCCCTA
ACTGCGCAGCCAGAGATTGTGGAGTAAACCAGGACGCCCT
GCACTCACATAGCTCTTCTGTGAAAAATGGGGTAGTTTTT
AATAGACTGACAGAAATAAGCCAGGTTGTGTAACCACCAA
AACAAACAAATAAAAAACACGCAGTTGAAGGGTAGAGACA
GGCAATGTGACAGAGTTGGGGCCCCCTCCCCCTCGTTAGT
GCAATCCCTTCAATTTTAGGTTAAGAGGAGTTACTGGAGT
GAAGTTATTTGTATAAACCACAAGAAGGCCTCCCACCCCC
ACATCCCTTAACTGGATTAGGTCTGGAAAAGTTAAAATGA
TTTTTAAGTGTTCCATCAAAATCAGGATGCTTATCACTCT
GGTTTGGCTACCAGCCTGCATTTAGCTCCCAGTTAATCTC
TGGTGCTGTGCTTCTCTTTGGGGGAAAGAGGAGGGGTGTG
CTGAGGGAGGGGCGCACATGCCCGTGCTCACTGTCATAAG
GGAAGATTTGCAAACAGAGTAAAAGTGGATTAACCCCTAG
TGTTCCAAAGGTGTCCAGGAAAATCACTCAATTGAAATCA
TATCTTCAAATTCATTGGGACAGAAAAAGAAGTTTAAAAC
CTTAGGAGTGCCTTAGAGGCCCATGTCTCAGGAACTAGCT
AAGTAAGAGAAAATCTGCTATAATCAGTTCACTTATCAGT
TATGCATGAGAGGAGGAACGTCTTTAATGACTTCTTTACC
TAAAGCTTGCAGTTCACTCTAATATTGCTGATGAAAGGGT
GCCAGGCAATCATATAGTCATTTACAGGTCTGGGTTCAAA
TCACCACCCCAATTCCATTTGATATTTATGTGACTTTGAA
TAAGACATTGATCCCGTCTGTATCTCAATTTCACTATGAG
GAAATTAAAAATACCTTTCTTATTGCTTCCTAGGATTGTT
TTAAAACCTAAATGAAGTTCCATAATGTATGTTAACAATG
CATGACATAAAGCAGGGTCTATGTAATCATTAGTACCATT
TCCTAATGGTATTTGCAGTGGGCCAAGCCCAGGGGAATCT
CAACTTGAGCATAGATGGGACGTCCCTAGCTTTCAGTGTA
GGAGCAGGCAAAGGGAAGTTATATAAGTTTGAACAATGAA
AATGTCAAAACCTAGATCCCAAACATTAGTCCATTCTATG
CAGGGCTTGAGCCATGGGGAGAAGGACAAGGGGAAGATAA
AGCCTAGGAGATCACAGTTTGAGAAAACTCCTCAAAATTG
GCAAATTCCTGGCCCTCAGCTTGTTGAGTGTCATCTCCAC
CTAAAACCAATCCACACGAGGGTCACCACGTGTTGATTCA
GTTGTATTCTTCACCTAGGCACACTCATATATTTTGAAAC
TTACAAGAGTTGAGGGCAGAACTGATCAGGATATATGAAT
TTCCTTTCCATAATCTTCAAATCCAGTTTATATTTTCTTA
GTCTTTAACCTAATACCCACTTCCAGGTCCAAAAGTGATA
CCAAAAAATCACTCTTTGTAAAAAATTATAAATATACCCT
TAAACAAAGAATACGAGTCACTTACTAAGGCCTCAGACTC
TTCCACTGGTTGAAATTCCTCTGAAGCCTTGGAAAAGTAA
GCCGGATAGGTCTTAACATAGTATTTTTCAAAAAGTATTA
TTAACAAAAAGCATTATCAAATTATTTAGATTTCAGGAAT
GCACGTGCTAACTAACTGAACTCCTATCTCTTAAAACATC
TTCATGAGAATTTCCCCAGGACTCTCAGAGTCATCAGTTT
ACCTAGTTGGTATTTTTTTTCTGGGCAATTAAATTTGTAG
CAGAAGAAAACATTCCATTTTTCTCAAGTCTTCCTGATGC
CCACATTACTAACAGAAAAAGCAAAACCCCTTCTGCTCAG
TTCGGCAGAATAACACTCCCCTCAAAACTTCCACTCCCTA
ATCCCGGAAATGAATATATTACCTCCCATGGCCAAGTGAC
TTTGCCAGTGTGATTAAGGCATGGATCTTAAAATAGGATA
ATTATCTTGGATTATCTAGGTGGGCCTAAGCAGTTACATA
AGCTCCCATAAAGAGAAAATTTGTCCTGCGTAGTCAGAAA
GATGCAGCAGCAGAAGAGGTAGAAGAGATGGGGATGGGGG
GAGAACCAGGGATTTAAAGTATGACGTCTCTATTGCATTT
CTGGCTTTAAAGATGGAAGAAGGGGACCATAAGCCAAGGA
ACATAGTGGTTTTCCAGAATGATTCCTGGGTGACAATCAG
CAAGAAAATAGGGACCTTAGTCTTTCAATCGCATGAAACT
AAATTCTGCCAACAACCTGAATGATCTTGGAGAAGGATTA
TTCTCCCCACCTCTTAATAAGCGTTTGCTCGGCTAACACC
TTGATTCTGACCTTGTGAGACCGTGAGCAAAGAGCCCAGC
CAAGGCCACCCAGACTTTTGACCTACAGATTTATGAAATA
ATGTTTATATTGGTTTAAAATGCTGAATTTATGGTAGTTT
CTTACAGCAGTAATAGACTAATTTTCCACTAAGCATTTTC
TTCTTTCAATAAAGTGGCATAAGTGAAGTCACTTATGTCC
TCATGTTTGGGGAAATTTCAGTTCTATGTAGAACAAGAAT
CATTTAAGAGTAGAAAGTAGAGAGAAGAAAGAGAAAATAC
AGGCCTACCTCTTACTGGAAGCTCTCTCAAACAAGAATTT
TCATTAAGTAGGTAAAGGATCAATACTAAAGAAAAAAGAA
TTCCTAAAAATCTGCTTCAGGAATTGTTAAATAATTCCAA
AACAAATTAAATAAACAATGCTTTTTCTTTGGTTCCAAAT
TATGAAGGGTGGCTACTGTTAAAGATTTAAATAGTAACCT
GGTATCTACAGCATGAAAATATATTTCAATTGAATTGCAA
ACCAGTATCTTATCTGACATCAGAGAAGATTTTACTAGAA
TGCATTTAGAATGCTTTCTTTGCCCATAGCATTCAACAGT
TTGGGGAGATAAGAACTCCCTCTAAAAAAATAAAGCAGAG
AGGTTTTCATAATACAGGGATTGAAAAGGAATACATTTTC
TTCCTGGAAAGGGAAAATATAGCTGTGGTGTAAAAGCAAA
TGACTATGGTCATGCAGAGTAACTATGAGCCATACCAGTG
CGAGGTTATGTAAAAATTACATCCAGTGGGTTTTATAAAG
CTGGGAAATTTCACTAACACAGAAAACTCACATTGCAATA
ACATGGTTTTGATTATGACTTTTTGATGATGCAGCCAGTG
GTAAATATTACTCATCACTTATGAGGTGTAGAAATGGGTG
AACCAAGAAGTTAACTTGTGAGGGAAAAGAAGAGAAGAAT
TACAGTAAACAAGTTGCTGTAAATTGTTAGTAAAGCAACA
CACAAAAAAACCTACGTAAGACAGTGAAAATCTTGGTTGG
AGTCGGAGTCGTGTTAGGAAAAGAGCATTGACTAAGTACA
GACTATGAGTTCCTCCCTCCTAAATTTCTTGAGAAAACTA
GAGATGACAATACAACAAGAATCCAGTTGAGTAGAAATGA
TGCTACTAATGATATCTGGTGCAAACTTGGTCTTGCCTAG
GCGTGTTACATGCAAACATGCAGGCACAAACCATTTGAGG
TAGACATGTCTGAGGTTTATTTGAGTTCACTGTGGTCATA
TTTCTTGGTGCAACTTAAACATATGTTATACATTTTTAGA
CCTTGTGTATCCACAAGAAACAGATGCTTCTTGGAATTAC
AGACATGTAGATTTATTTTGTTCAAGTCAACAAGGTGAAA
TAAAAGAATAGAGCATTTTAGGTGAAGTCTTTAAAATTTT
TCCATCACACCATCTGCATTCCCATTCAGTCCCCAGATTA
CTTGAGAAAGCAGTATGGCTTCACTTTGAGGCCAAAGTTA
CTCAAAATCAATTACTTAAACACTGCCCCAGTGGGATTAT
CTGAACTTATAAGACCATGTGTGTCTATAATGTTTACAAT
TCCTTTTCTTATTTTTTATTTAAAAACATCTGAAGTATTG
CAAGCTTTTAGAAAAGTATAGAGAATAATTTATTGAATAG
CATTGTGGTATTGTGATCACAAGAGAGCTTCATTAAAATG
CACTTTTTGTAAACTTTATAATCAGATCAAGCGTAATAAT
TGCTGAAGGTATCTGATTTGTTCCAGACCATGAATAGACA
CTTTAATTTTACATATTTTTTAAAGTATAGAGTTTATAGT
TTGAGTTTAGCAATACCTTTGTCCCCTCTGTATACCGCTT
TCTACAGAATCACCGTCAGCTCATTCAACTTTCTAAACAG
GAAGAAAGGAAGGCTTTGCTGGGGATTTTTAAAATATGGT
TTCTTTGAGTGAAATACTTAGTATTACGTCTTCGTCTCTG
TGATCCTCCCTACATGAAGCACTATCTTCTTTTACTTAAA
ATGAGTCACTCACCTTCTCCCCACACTGTAATGAGATAGT
TACTACTAAGACTATTAAAGAGCTATAATACCTCCCCACC
CGTCTTGACGCCTACCAAAGGATACTTCTGTGGCCTTCTT
GGATTTCCTCTGCTGTCTCCTTTAACAGGCAGTCAGTTAT
GCTCTCCTCCCTCCGACTATAACCCACAGACAGATACTCC
TTGTCAGTGAACCCACTAATTCCTAAAGAGTATCTCCCTT
CCATTCCCTGGCTCCATTTTTCTTCTTCTCTCTGCCATTC
CTGAGCACCCTTTAAATTATTTGCTGCCAAAGAATATACA
AAATAGGTCTTTAAAAACAATTAGAGAATTAAGACCTTTC
TTGAATTAAGCTTAAGTAGCCTCTTAAAAAGGTACACTAC
TTACTGTGTGGTAATTGTTGCTTGTTTCTGCCAATGTCTG
ATTAGCTTAGAATATCAGAACTTGGTAGAGCTAGCTACTC
CATTTAACAGTACCTATTACGTGTAGGCATTTTACAAAGG
AATGAAGTACTTTTCTGCTGCTTTTATGAATTAAAAAAAG
GAGAGTTCGTTTAAAAATTAAGTAGCTTGTCCAGATTCAC
ATAAGCGTAGCCAGGAATTGACTCCCAGTTTGTCTGTCGG
AATGTGCTTTCTACTGTGTGGCATGACCTCCTAAGTAACT
GGCAGTTCTGTGGTCTTTGCCTCAATGAAGAGTTGAATAG
TTGAATATATAGGTTCACTCCTCATAAAAGCAAGTAACAT
TTCCTTTCTTCTATGCCCATAATACCCATAGAATTATCCA
GGTCAGTTGTCTTATAGTTCAAGCTATTGCTCAGAGATCA
GACTGCAGAGATGATAAAAAATAAATTAATCACTCACTAT
TTGAAAAAGTTTGGAAGCATAACTTACATACTTTTTCATT
CATTTGTTTTGATAAAAGAATTTCTTATATCATCCTATGT
CATCAATTCTAATTCATACGTGGTCAATTCCAATAGCTTG
AAGAATTATCTTATAGACTAAAAGAAATTATAAGATGAAT
TGATGTTAAGTTAGCTTAATTCAGAACATATCTTTGGATC
CATTGAGATAAATGGCTTAAAAACTGCCATGAAGATTCAT
CTTTAACCATTGAGTGCTTACGAATAGCTTGCATAAACTT
TCCAGAGTGACTGGTTGCATGGAGAACATGAACCCTGTCT
CTTTGTTGGCGTTCCTGGCTGTTTCCCTGTACTGGTAGGA
GGAAAGGAATCCATCCCTTCTTTCCATTTCAATTCAGGTC
TTCTACTTCTAGGCACAATTGGAATTGGATAGTGTACACC
GTAAAATCAGTATTTCTTTTTAAGAAAGTTTCTATTACGT
AGTATTGAACTTTCTAAAAAGTTCAATTTGGAGTCATTTT
TGTTTAGGTGAAGGGTTGGGTCATGTCTCACTTCCCCCAA
ACTAGTTCATCCATCTCAGCCTCTGAAGCTGAAGGAATTG
AATCCTGAAACATGTTTTATTGCTGTTTCTTTAGGATAGT
GAAGGAGTCTTGGAATTTAACGTCCCCCTGAAGCTGAAGA
AGTTAAAGGCCCACTGCGTACTCTGAAATCAAAATCATCT
GTTCAGGGAGGATTGAGACTTCCTGTGGAAAGTACAAACT
TTAAAGGTTTCCATTTTCACTGCTCATCTAAATAATGTAG
GATTTATGATTTCATACTATGTACAAGTAGGAAAGCCTCC
TTTTCGATGGTAGGTTATCCCTGCAGCTTTTGTGAGTGTC
GGTCAATGGGTGGAGGGGCGGGCAGCATAGATCCAGATGT
GTGGGGAAACAAATGTCCTTGCCTCTCTTGTGGAACCAGG
GATTTGGAGCCATGGGTGTAGAGTTTGGTTTTGCACTCCA
GTTCCCTTCAATTATTTTAAATGCTTCCATAAATGGCTGC
TATTCTTTTAAGAGTCTTTGCCTATTTCAATTTATGGAGG
TCGCTTTTCTCTTATTTTGGATTATGCGTCACTGTGATAC
AAATAAATTAACATTTTATTTCAGGGGTCATATAAAATCT
GCTTCCATACTGTTGTTTGTTTGTAGTTTTCTCTTTAAGC
ACTTTTTCCCTTTGTGTGTGGAGGTGGGGTAGGGTGGGGA
ACTAAAGCCATAATTATGTCTACCCCAAAAAATGTCAAAT
ATATTGCACAGTACTTGTCAACAGGCATACAAGGAAGCTT
CAGCAGCTAAGTCGTTTCCCCCTTCTCATTTCAACAAGAA
GCAAGACATCTGCAGGGCAAACTGAGGAAGCTGATAAAAT
CATTTCTGTCCATCTCATACAAAAATCTACATTAGCAATC
AAACTCAACCTAGTTCCTTAGGTAATATCCCTATTTCTTG
TACCTTTTAGACTATGTAATCAAAACAGTTTTCAGAGACA
CCAGAGAAGAAAATATATAAATTTGGGATCAAAGCTCTGC
CCTCTCAATCATTTTTCCATTTCCAAGAGGGAATAGTAAC
CTACAAAAATGGATTAATACATAGATGGGAATAAAGAAGA
GATAGATATGGAATTCTATAATATCTTTCTCAAGAATTCA
TACAGACACATGAGGTATTGTGGCTCACGCCTGTAATCCC
CAGCACTTTGGGAGGCCGAGACAGGCGGATCACGAGGTCA
GGAGATCGAGACCATCCTGGCTAACATGGAGAAACCCCGA
CTCTATTAAAAAAATGCAAAAAGTTAGCCTGGCGTGGTGG
CAGGCGCCTGTAGTCACAGCTACTCAGGAGGCTGAGGCAG
GAGAATGGCGTGAAACCTGCAGGCGGAGCTTGCAGTGAGC
CGAGATGGCACCACTGCACTCCTGCCTGGGCGACAGAGCG
AGACTCCATGTCAAAAAAAAAAAAAAAGTAAAGAAACATG
AGGTATTCTTCCAGAGAATATGCTGACATTCACATTTATT
CTATCTTTACATAATTATTTTTAAAAATCACATAAAATTA
CATTAATAATAACTTGGACTAAAAGAATGAAACAACACTA
AACCCATCATCCTAATAATATAACCATTTTTTCTTTCTCC
TTCCTAGACTATCACAATTTGTGTCTGTAATTTTAAAATG
TCAATAACCATTAGGTATACATAATGCCATAGTTGAATTT
TTCATTAGACTTTAAAGAACTTTTTAATGTTTCTTTAGTC
AGTATTATGGTCATTTTAGTGATTTTAAATAGTTCACCTG
TGTTGATGTAACATAATTTGCTTAACTATTGTTGAACATT
TACCAGCTCTGTGATCTTGTTCATGTTACGGTAACATTAT
AGCCCCAGTTTTGTCATCTGTTAAATGGTAGTAATAATAT
TTACATCATAAAGGTATCATTAAATGTCTGACATTTAAGA
AGACCTCAACATATATTACGTGGTTTTTTTTTTTTTTTGA
GATGGAGTCTTGCTCTGTCACCCAGGCTGGAGTGCAGTGG
CATGTATCTTAGCTCATTGCAACCTCCACCTCCTGGGTTC
AAGCAATTCTTGACCTCAGACTTCTAAGTATCTGGGATTA
CAGGCTTGCCCCACCACCCCGGCTAATTTTTGTATTTTTA
GTAGAGACAGGGTTTCGTCATGTTAGCCAGGCTGGTCTCG
AACTCCTGACCTCGTGATCTGCCCACCTCAGCCTCCCAAA
GTGCTGGGATTACAGGTGTGAGCTCCCACGCCCAGCCTAT
ATTAGCTTTTAAAAGTAATTTTGATTGGAAATTTAAAACT
TTTTCAGTGAATGCCTTCATTCAAGACACTTTACTTTTTC
ATAAAACTAATTCTATTTAAAAGAGTTCTTTTTCATGGAA
CTAAAGGTTCTTTTTTTTTTTTTTTTTTTTTTTTTGAGAC
AGAGTCTCGCTCTGTCACCCAGGCTAGAGTGCAGTGGCAC
GATCTCCACTCACTGCAGGCTCCGCCTCCCAGGTTCATGC
CATTCTCCTGCCTCAGCCTCCCATGTAGCTGGGACTACAG
GTGCCCGCCACCGCGCCTGGCTAATTTTTGTATTTTTACT
AGAGACGGGGTTTCACCGTGTTAGCCAGGATAGTCTCGAT
CTCCTCACCTCGTTATTGGCCCGTCTCGGCCTCCCAAAGT
GCTGGGATTGCAGGCGTGAGCCACTGCGCCCAGCCGGAAC
TAAAGGTTCTTTATGAACATTGTATCATCAATATCATATT
TGTCAAAAGGCATCTATGAAGTATCCATTTCTGCATAACT
CTGTGTAGAATATTGTTCCAAGCAAATTAAACTGATTTGG
CCATTGTAAAGAATACTATACCAAACAAATTAAATGGACT
TGGTCTTTGACTATTACATTCCAAAACAGTACAATAGGAG
GTACATGTATGAGCCCTGCCGGTTCAAGTATGGACTAAAA
TAAGCCAAGTAAGTACAACCTAAGGCCATAAATGCTGTCT
CACTGGAGTCTCACTAGCTCCAGGTATATAAAATTGTGAG
TAAAAGACCAAACCATAAAAAAGACACATTACATGAGCAA
ACAACTCTAAACACTGAGCATCAGAATAAACTCTGATGGC
TAATAAGCATTCAGAAGAAGAACTCAGCTCTTGTCTGAAT
AGCCAGCAGGGAAAGACTGGGATTTTGCCCTTGATGGCCT
CAGACACTCAGAAGTGAGAAAAATAACCAGTGTGTAAATG
AAGCACAAATGGACCTGGAAGCTTCATTTGTCCAGGAAGG
TACCTGGAGACACAGAAGCAAGAAAAGAAACATGGAGGTG
TGACAGAAAAATGAAAGTATTGTTTATTAGTATTTCCGAG
GATCAATGAACAATTTTCCTATCAAACTAGCAGTCTCCCT
CACAGACCCATAACTTCTCTACCTCTCTGTGCTTTAGTTA
GTATGGATTCCCTTATCTGAGAGCCTTTTCCCCTGCACAC
GGTTTCCTAACTGAATTTCATCACCTCTCAGAAAGCCCTC
CTCCTCTATAAAACCTTCCCTGATTTTCCCAGGACTAATC
ACATCTAATCAATTTGACAATTACTTGTGCAGGTGTGAAG
GCAGAAGAGGAGGTGAGTTCTCTGTAAGGTGAGATACAGA
ATTAGCGGACTGAAGAGAGGGTCTTGGGACATACTGCCAT
GTGAGAGATGGGGCAAAAAGAAGAAGCAAGGGGAAAAGAA
AGGGTGGCCAGATTAATGTCATGCCTGGAAATCTAAGGTA
ACATACATTTCTAAACAAGGGATGTATAAAGGGAACTGCT
TCAAAGTCAAACTTAGTCTAGAACCTTTACTCATTGCCCT
TTTCTCAATTGAGAATTGCTTTTGACCCTAAGACACAAAG
TCAAATACCACACCACGACTGCGGTAAAGCAATCACAAGC
CTTCATACACTACAAACATATCTCTAAGTAGTTTCTTAGC
TACTGCCCCAACTTAAGTATCCAAGTCAAAAAGCAATGGT
TCTATTATTTTAGAGTTGAGAAAATTAAAAACTGTTTTCA
GAGTATTGTAAAGGGTCAGTGACAAGGATACTTTTTGTGC
CTTGAAAAACTTCCATTGTGGGCATTTCATAAGAAAATGG
GCTTTTGTGCCTTTCATAGATTACAGTTCCTTTATACAAT
GGGCTTGTCTAAGTTTCTTCCTGTTTTCCAATCAGTTAAA
TTTAGAACGATTGTTTCCATCTCTTATGAGATATGATGTC
TAGGAAAAATGAATGCCTAGATGTGATACCAGGGCCCAGT
AAGTCTGTGAAATTCTGTTGTAGCCGGGGATATCACCAAC
TCCTGGGTCTTTCTCTAGGGTTTCCCATGGGCACATAGAG
TATTTTCCTTCTTCGTTGCTAGTTTGCCATTTCACAATAT
AAAGTCCAAGTTTCTTGCTGCTTTATCACAAAACTTTAAA
TCAAGCAATCTGATTTACTACAATATGATTATTATAGTAA
AAATGGGAAAATAAATTTAAACAAAAAGGGAAAAAATACC
CGTTCTCCTACCATCCACAAAGAACCACTATTAACTTTTT
CATATAAGTTCTTCTAGATTTGATATATTTATAAATTAGC
TATACATTATATGTTCATTTAAATATATATTACACAATTT
TATTTATCTTTCTGATAAAAATTGCATGCTATTATAGGGC
TCTAAAACTTGCCTTTATTTTTCCGTATCAATGAGAAAAC
TTTTCCTACATGAATATATGTCTACGTGACTTTCAATTGT
GTAGATGGATATAGTTTATATTCTCATCTTCTATTGTTGG
AGGGCTGGAAAGTCATAAATCTTATAAATAATGCCACTTT
GAATTATTAGCATAATTATTAGTCCGAGCCCTGGAGACTA
TTTTTGCTGCTTATTCACTGTGTAACTTCACGCAATTTAC
TTAAGCTATTTGACCTCATCTGTAGAATGGGGTTTCATTG
GGTTTCATTGGGTTCATTCTGAAGCTTAAGTGAGTTAGCA
TATGCAAAGTGTTTAAAGGGTGCCTTGCCTTGTTAAAGGG
TGAAGCAAAAGCTCATAAGTTAGATGTCATTCAGTCTGGT
GCTAAATTTTGAGTAAAAGCTGTTATAATACAGTATGACA
TCCCGAGTTTAAGTTCTGGGCACCCAAAAGAAAAAAAAAT
GCAAAAGAACCTTTGATTTTCGTTAACCAGAAATTAACAG
CTCTATGGTGAAAGTTAAAACAAGTTCCTTTGTAGGCCAC
TTGAAATGCAACTATTTGTTTGGTTTCAGTCCTGTGGGAT
GGAAACAAATATCAGTACTTCATATGGGCCCTGGCTTTTT
CGAGACATTGATTGGTATGGGTGCCTTGGCATGGCTGGGA
GATCGGGTCTTCTCTTGTTTCTGTGCCTGAATCAATATAG
TGCAGGGATATGAACTTGTTCTGCCTTCGTATAGGCCATG
CTGATTCTCCTGTGAGTACAAAAATCTCTCCCAGCTGTGG
GGACTATTTCTCCAATGACTAGAAAAATGTCACATGAAAA
ATACAAAACAGATTTTAGAGGCAAAGAAACAACATTATCT
CTATAACCTCAGTGGGCTGCTACATGGCATCCTCACAAAG
ATTTTTGCTTATTAATTTGAATTTGACTCTTTTAGACATT
GGCTAGAAAATTCTAGTAAACAATAATCCAATCTTGAAGA
AAGTCTTAGATTTAAACCTAGCTTTATTTGATTTTGGCTC
TCCTTGCTCCAGTCCCAATGAATTTAATCGGAAATACTGA
TAACTCTTATAAGTTTATAATTCTGTTGATAAAAGAAAAG
GTTAACAAGTAGGAGTGGATTTATTGACTGTCTCCCTTAT
ACCTTCTTGGCTATATGGAAAATTATCCCACGTTGTCTAG
AAAAAAAGTACAGAAACTTGTTTTGTTGCTTGTTGAATAA
CTTGTCTTAAAAAATACTTTGGCAGCATTTGAAATTCTAA
TGAAAAGCTTATAATTTTTCTCAGGCATGAACCTAGAAAA
GGGCTACATTGTCCAGTTTTTGATTTACTAGTGCACACTG
TTTGATTTGCAACGCTGAAGAATTGTTGATGTCCTTAAAC
AAGATGCAAGCAATACAGTAGGCAGAGAACAGAACAGCCA
TGCTCTGCAGAGTTTAAAGCATTGCAGCCCGAAACTGATA
GGTAGAAAAATTCTCACAAATATTTTAGATGCAGGACCTT
ATGGTACAAGTGTAAGTTTCTTGAAATGCATCGGTAGCAG
GCTGAATTGCAGCAGGAAATACATTTGCCAATGGGACAAA
AGTAACTGCTTCAGGACCCAAAACCTAAAAGGGGAAATAG
CATCCTAGAATGACCACCTACAAAGGCTATTTTGGTCTCA
GTGGCTGTCATGGTCAGCCACCAACAGGAGAGGCTGTGAT
ATTATCACCCTATTCACTATAGATCTAAGATATGGGTCAA
TACTCTCTAACTCCATTTTCATTAAAGGCCTATGATTAAA
TGCTGATGGCTTAGAGCTTTCATCTGTTAGTTCACTCACT
TGTAACCAACTCTTCTAAGTAACTTTGGAAATGTAAAGAT
AAGATAGACATTCCAGCCCTATTAGGGAGACAGACGAGTA
ACAGATAAACTAAATAAAGTGCAATGAGTCCGCAATAAAA
GTGTACACAAAGTGATACTGAGATCAAAAGAGAGTGAAAA
ATTCTGTCTAGAAATATACAGGTAGATTCAATAGTTTAGG
TGACAATTTGGCCAGGTACTGCGAGAAAACAGGGGTTTTC
TGAGAGGCGTCATTTGCAACTCTATGCAAAGTCCTGAAAG
AACCTGTTGTAGTCTGAAATGGTAAGAATTCTGAGAAAGA
TGAGGTTGGAGACAACGGGGTCAGAGGATAATGGAGCTTT
TAAGTCAGTTCAGAAGGATTATTCTATAGTCAACGTAGCT
TTTATGCAAAAGAATGCAAAAAAAAATTCTTTATTTGGTC
AATAAAGGGCAGAAGTTTTGGATTCTTAGACATTCAATAT
TGTTGAGGTTGGAAAACATCAGATCCTACCTTCAGCATGA
AATGGGAAACGTGGTTTTGTTTCTTGACCTCCCTTTCTCA
CCTCTCTCCTTGGGGCTCTATCCCTCTCACATTGCCTCTA
TGCTGCCAGTCTGCCAGGTGTAACCAAAATGTGCCAAAAT
ATGCTGGCAAGTTTTTTTGTTTGTTTTGATTTGGTTTTAT
TCAGAAATATGCATTACCCTAGCTAATTTACTAAGCATTT
TGTGTTTGAAGAAGATTTAATAGCAAATCTTCTCAGCTAA
TGTATTTTGCATTTTATTTTGGACTGTCAGGCACAGAGCT
AGACAGCAGGATGAAGGTAGACATTCCAGGCCTTGTAACA
TGCTGCAAGAGGAGGTACTTCTTGGATGGGAGGATTGCAA
GATTCCTCCAATCACCAATAGATGAGTGTCTTCCTCCAGC
TACTAATAAAGCTAATCTTGGGGAGGAAATTATGTTAAGG
AGGTCCAAGCACAGGAAAAAGGAGCGAGCTTTGCTCTTAG
GATGACTTGGTTTTGATTTGTTGTTTTTGTCACTAAAAGA
ATAAGTGTCCTAATTGCTTGCTCTCAGTGGCATGGTAAGC
TCATATATTAAAAGGGTACAATGATATAGTAGAATAGCTT
TTACTAAATGATCAGAATTTCCTCTATCAACTACACTCAC
TGGTAAACTGAATGCCTAGCTCCAGAAGGCTAATTTCTCA
CATATTTCCACTACCACCAGTTTAGTTGTCTAGAGGTCAT
TGTGTTTGCCCCAAATTTTTTTATGCCAGTTGTTTTTTTA
AAGTATTTATGTACTTTAATTAAACATTATATAAATTGAT
AAAATATAAGTACACATTAAGATAATACATTTTTGAAATT
TAAATAGAATATGCAGGTAAGACTCCACGAAGGCGAGTCA
GTAAAAAAAAAAAAAAGACAAAAAAAAAAGACTGTTAAAT
TAGATATGTGCAAAACCATGACAGAGATTAGGAGATAAAT
TATAAAATTCTTGCACAATGAACATAGTTTGAAGACAGCT
CTGCATTTATGCCAATACCTATGATCCACCCTCTTTCCAG
TATTTTTAATTTGATTTGAAACATTCAAGAGAATTTGAAT
ATTTCTACGTTTTATTTAAAATTTAATCTGAACGTGAACA
AAAAGTTTCCCAACATAATTTTTATAAGACTTTTCACTCA
TAAATTTAGGGCATAAAAAAATCATCCATTGATCTTGTTT
AAAATGTAGATTATTGAGTCTTGAACCCCTAGAGATTCTG
ACTGGAGGTCTGGGTTGAAGCCCAGGAATATGAACTTTTA
AAAAGCTCCTGAAATGATTCTGATACAGGGGTTAGAAACC
CAGGATTTGACACTCTGTCTGGTGATAAAGTCCAATCTTT
TTCAGCTTTCTTTTTCCTAACCACATACCTGGAGGAACAT
ACTACACACCACCCCCCAAAAAAAGACAAAGTAAATTTTT
GTTGGACAAACATTTCATTCTCTCAAGTCATCTTGTTTTT
GGATATCAGCTCTTAAAGTTTTTGCCCTATCATAATTTTC
TACAATAAAAGAAAGGAAGTTTTAGAGTTAAGATTTGAAA
GGTCTTACGATAGTAAAAACGTTAGCATCTCAATTATTTT
AAAGTTACTTGGTATTTATTTAGTGAAAAGATCAATAAGT
TTCATTGATGAAAACGTAGCCAAACATTGCACATATTTTC
AGAATATTTGGCTTTATCTTATAATCAGATGCTGAAGACA
GGAAGGACTTCACAGGTTCACCAGGTCATTGGCTTCTTTC
CATTAAGGCTGGCCCAGAACATCACAGACTAGATCTTCTA
TCAGGGAAATTCTGAAGTCTTAGAGCCTTGTGTTATTTGT
TCAATTTCTCTTCTTCCAGTAATAATTATTTTCCAATAAC
CCTAAACAGTTTTCTATTTAACATTTTCTCAGTATCAGTT
TAATTTTAATATTTTTGTTACCATCTCAAGGATTTACCTT
CTTGGGAATTCTCATGACCTATATTGATAAACACCTTCCA
GGGTTTTACAAATTGTCCTAAAGTTTATTATAAAGCTCTC
CTCCTACAATCTAATCCCATGTCTGTATTCCTGGTTCATG
ATGCAATTAGAAAATAACATTTTGTTACTCACATAATAAC
TTACTTTACACTCAGAGAGAGTTTAAATAATATGCAACAT
TATTATAAGTTTACATCCTGTTCTCCATACTATTAAAATG
AAGTAGTGGCCCAGGTAATCTGATACACAAGATTTTTTTT
TTTTTAAGAAACAACTTCCTATTTCTCCTTGGAATGCACT
AGGTTTTTTTCTCCCTCCTTTGGCAGTAGGTTTACATTCC
AAATTATACATTTCTGAGGTTAATATTAAACAAGTTTTCC
TTTGTGTTCAATGACTGATAGTGTAAGGCCCAGCTGTATA
GATTGACAAGACCTAATCCTATTTAATACTTTTTGAAATA
AAAAAAAAAATCTTCAATTTTTAGTTAAAGTCCAGCAAAA
AAATAAACTCCCAGTTGCCTTCACTGGAAGACTAATTATG
TATTCTCCTAAATTCAAAGAACTGCTTCTAATTGACCCAT
TAACTGTCCTCTTAGGCAATTCTCTTCTTTAAGAAAAAAA
CATTTTCATTGCCTTCTGTTGGCCTACCTCTATTAAACCT
AGAAACCCAGATATGAGTCCTTCTGTCTTTGTTTAGAAGC
AGTGAAGCCTCTTTAGGAGTAAGTACTGGACTGGGTACTC
ACATGTAAATGTAAATATCAATTGTACAATTGCTTGCCAC
AAAAGCCACTTGTCTTGAAAGTGAAAAAAGGTAGGTAAGT
GTCCAGATGGAATGAATGGAAATTTCCAATTGTGTTTACC
TTTTCATTAGCTCCTCATTCCAACCTGGGTGTGGGAGTGA
GGGAGGGTTGGGAAGGGGAGCTGCACACGTTTAATCAAAT
ATACCATCAGTTTTAGAGCTCTAAAAATTTCAGAAAGCTT
GAGATTGGTTTTTCTTTAGAAAGCGTGAGGATGGTTTTCT
GCCACCCAGTTGATTTTGAAATCTCATAGATAACTGTGGA
ATTCTTGTTGAAATACACAGCATCCCTCCATATCATCGGT
TTTCATGGGTTGCTGATATAACCAGGCTTCATCTACCTCC
AGTCATGAGTCCACAGTGGTCGCTGCTGGGTCATTGACTC
GCCCAACTTAGTTGATTCTGTGCTTATATGGGGCATGTAG
ACAACATTCGCCACTGTCTCAGGCCACAGTCTTTTGAAGG
AAACTAAATCATGCTGCCTAGATCATACATCCTCCCCGGC
TAGGCCCACCATAGATATTTACTCCTCTTGAGCCATTGTG
GACAAGGAGAATACTTGTTGTCTTTTGGGATTTTACCTGA
ACATGAAACAGAGTCACACCTCTATTTTCACTTCCTCAAG
GCTGGGGACTGCTGGAGGAGAAGGAAGGGCAGGACACGAG
GCTACCTCTCAGGGACCCACCCCAACTTCTAACTCTTTAT
CAAACTTCTGCTTCCTTTTTTGTTCTTCTCACGCTAAGAG
CCAAAAACATGGCTGATTTTTAAAATCTCATCGTTGTATA
CCTGTTTCCTTTGAGTAAATACTTTAGAAATTCCTCAAAC
CCAAACGTTAGGGACTTTTAAACTACACATTTTGCCATGG
ATTTGAAATTTTTGTTTTGAAGCTCAGAAGTCACAGAAGG
TCTTTTTTTCTGCGTTTGTTCTGCATCATGTCTTTGCTAA
AGAAATGAAAGCAGAATACTTAATTACCTGACTTGGGGTA
GTTAAGGGGTTGCAGGTCAGTGGGGTGAGCTGGGAAGGTA
TAGGTGTGAGAAAATACTGGAGATAAATCACATTCTTTAG
GAAAAAGACAAAAAACTTAAAATTGAATTTAAATTAAATA
TTTATTCCACTGCATTTACATGAAAAGAACTCATGACCTG
TCATGACGTTTTTATGTAATTTTTACTGTCATGACATTTT
TATGTAATTTATAAAACAACAGTAAATATAAACTAAGGCA
TCACATAGATGCTACAAACATTTAACTTGACCATAAGTTG
TGCCCTAAACCCATGACACACAGGTTCTAAAAAACATTTC
TGGAACTTTACTTTTGCATCTGACCTCTGTAAATAAAAGC
TCACTCATTTCTGAAATACTTCTTATTTTCCTCTGACAAA
AATATTTTTTTAATAGGCAAACCATGAAATGCAAACAGAA
GTCAAAATGAGTCCAGCAGGATGGCAAGCCTCTTTATACA
TAGCTTTGAAGCCTCTTGCAATAATATTAGAGGAACTAAT
GAAATGGGAAATGGGAAAGCTTGCAAAGTGCACCTGGTGA
GCTAGCACACAGTCTCCTTCTCGTTCTCTCTCTTATATTA
TAAAAATGAGCATGCTTAGTTCTCTTGCCAGGGGCAGCGT
CCCCCCACTTATCCTGTTACATTAACATTTGTGCTGGCAT
TCATTTTCTGCCTGTTCTCCAGGCCTGGGTTGCCACAGTG
AAACTTTGAGGTGGTCTTCCCTTGATCAGACTTCCTGCTT
TCAGCTTCTGCTGGACTGCCCCCTCCTTACCTTATTCCCA
CATGCATGGAAGCTACATTTGAGCTAATCCTTTGGCCCAA
CATAGTTTGATATTTTCAACTGACCATTTCTTTGGGGAAC
AAAAGTAAAATAATTGAGACAAGGAGGGAGAAAATGTTAT
AGCACTCTCTCTACAGTATGGGTGTTTCTTTTCCACTGTC
AATTGGAAAACCACAGTTCTGGCTGCCTTTTTGTCATGGA
GCAAACTATTATAGGTAAAGAACTGGCCCCCACCTCCTCC
TTCCCTCCCTGCACTGTAGTTTCTCTGGTTCTTTTTCTTC
CCACGCTGTCATTCCAGTGACTAGCAGAGAGTGTGGAACA
AGTAGCCACCACCTATGGCATTTTGAACAAAATCAATGCC
TGGCACCTCACAAGGAAAGACAAGTGTTCAATAGGTTTAT
TAGCTCTTGATGCTACAATGCTTCAGGGGAAGGAGACAAT
GGGGAGTGGGATGAGTAGAGAAAGGCAAGGAAAACCCTGA
TGATTTTCTAAGGCATCTCAGAACTTTTGATGACTTTGCC
CTGGCATGGGAAATTATTCACTGGGGTATTATGGCCTGCA
TTGAAATAAATGCCTCTTATGTCCTATGATAAAATAAACA
AATAAATGACGGGGAAAACTAAACCTGTCGTTTGTTCTTC
TGGTACTTCAGTGCTGTTGTTTTCATGAGTCAAAATGGCT
TACTAGTGAAAAAGGAGATGGTGAGGGCTGAGTGCAGGGG
AAACAATAAAAATACCCCAAGTCACTTCATTTATTCTTAT
ATCAGGGTGATGCTTCTCCTGTCCCTTTCCCAATACCTAG
CTATGAAGTAAACATTCTCACCACTTGATAGAGTAGAAAT
TTCCTATCGATGACTTTTGGTCAAATTCCACCACAATATC
AAAACAGTCTTATTCTCTCCTTTGTAAGCATAATCATATA
TTTCACACTCCTGCTTTCTCCTGAGTAGAAGATAAACTGT
TTGATCATCAAGATCAAAATGGACTCTAAAGTTAGTAGAT
TATAGTTAATAAAGATCCAAATGGACTATAAAGCAAGTAG
ATTATAGTTAATAATTGTCCTCTATCTAGCTTTTATAAAT
TTGCAATAGAATAGATTATGTGCACAGTGATATTGCTAGT
TTAACCTAATTGCAGGTTATAAAAAGAATCTCAGGGTTTC
TAAATGCTTTAAAAGGATACTTTTCAACTTTTAACATTTT
ATTGTTACCTTGTTTTGTCATTTCCTGAAAAGAAAAGTGA
TAAAGGGAAAGAATTAAGCATTTATTCGTTTTTTTCTTTT
AATTTTTAATCTTTATGGGTACATAGTAGGTGTGTACATT
TATGGGGCACATAAATCATTTTGATACAGGCATACAACGT
GTAGTAATCACATCAGGATAAATGGAGTATTCCAATACCT
CAAGCCTTCATCCTTTCTTTGTGTTACAAACATTCCAATT
ATACCTTTTAGTTACTTTAAAATGTGCAATACATTATTGT
TGACTGTAATCATCCTATTGTGCTATCAAATACTAGATCT
TATTTATTCCATCTAACTAGATTTTTGTGCCCATTAACCA
TCCTCATTTCCCACCCCCATCCCCCACCACAGCACAACCT
CTGGTAACCATCTTTCTACTCTCCATCTCCATTAGTTTAA
TTATTTTAATTTTTAGCTCCCACAAACAAGTGACAACACA
CAAAAGTTGTCTTTCCTTGCCTAATTTATGTCACTTAACA
GAATGTCCTCCAGTTCCATCTATATTGTTGCAAATAATAG
AATCTCATTCTTTTTATGGCTGAACAGTACTCCATTGTGT
ATACATACCACATTTTCTTTATCCATTTGTCTGTTGATGG
AAACTTAGGTTGCTTCCAAGTCTTGGCTATTGTGAATAGT
GCTGCCATAAACATGAGAGTGTAGATACCTCTTTGATACA
CTAATTTCCTTTATTTGGGGTATATATCTAGTAGTGGGAT
GGCTGGATTGTAGTTCTGGTAGTTCAATCTTCAGTGTTCA
GAGTAACCTTCACACTGATATCCATAGTGACTGTACTAGT
TACATCCCATAACAGTGTATGAGGGTTCCCTTTTCTCCAC
ATTCTTACCAGCATTTGTTATTTCCTGTCTTTTGGATAAA
TCCATTGTAACTGGAGTAAGATATATCTCATTGTAGTTTT
GATTTGCATTGTTCTGATGATCAATGATGTTGAGCATCTT
TTCATATGCCTGTTTGCCATTCGTATGTCTTCAGAAATGT
CTATTCAGATCTTTTGCCCATTTTTAATCAGGTTATTAGA
TTTTTTCCTATAGAGTTGTTTGAGCACCTTATATATTCTG
GTTTTTAATCTCTTGTAAGATGGATAGTTTTCAAGAGTTT
TTCCCATTCTACTGGTTGTCTCTTCACTTTGTTAATTGTT
TCCTTTACTGTGCAGAAACTTTTTAACTTGATGTGACCCC
ATTAGTCCATTTCTGCTTTGATTGGCTGTACTTTTGCCGT
ATTACTCAATAAATATTTGCCCAGATCAATGTGCTGAATA
GTTTCCCCAGTGTTTTCTTTTAGAAGTTTCATAGCTTGAC
GTCTTATATTTAAGCCTTTAATCCATTTTAATTTCATTTT
TTTATAGGGTGAGAGATAGAGGTCTAGTTTCATTCTTCTG
CCTATGGATATTCAGTTTTTCCAGCACCATTTATTTAAAA
AACTGTCTTTTCCCAAATATGTGTTCTTGACACCCTTGTC
AAAAATGATTTCACTGTAGATGTATCAACTTATTTATGGG
TTCTCTATTTTGTTCCATTAGTCTATGTGTCTGTTTTTAT
GCCAGTACCATGCTGTTTTAGTTACTATTGCTCTGTAGTA
TAATTTGAAATAAGGCAATATGATTCCTTCAGTTTTGTTC
TTTCAGACAAGGATCACTTTAGCTATTCTGGATCTTTAGA
GGTTCCATATAAATTTTGGAATTATTTTTTCAATTTCTGT
GAAGAATATCATTTGATAGACATTGCATTAAATCAGCAGA
TTTCTTTGGCTGGTATGGACATTTTAACAACACCAATTCT
TCCAATCCATTAAAGAAGGAGACCACCACTCCCATTGTCT
CCTTTTTCAAAAAAGTAAAAAATTAAGAAGTAGAAGTGAG
ATCAATAGCCAGGTGTCTTGGCACCAAGAACCAGGCCTGG
TAGTTAAAGATCAACTGCTGACCTAAACACTAGTGTTATT
TATAGATTCCAGACATTGTATGAAGAACCATTGTGAAACT
TTCTGTTCTGTTCTGTTCTGCTAGACCCCATCACTGATGC
ATGTAGCCTTCAGTCACATAGCCCCCACTTGCACAATTTA
TCACGACCATTTAACATGGACCCCTTAGAGTTGTAAGCCT
TAAAAGGGACAGGAATCTTTCAGATCTTGAGATGTGAGTC
TACTGATGCTCACAGCTGATTAAAGCCTCTTCCTTCCTAA
AACCAGTGTCTGAGAGGTTTTGTCTGAGACTGGTCCTGCT
ACGTTTCTTGGTTCCTGACCGGAAAGCCACGTGATTAACA
GACAGTTGAGGCAGCCCCTTAGGTGGCTTAGGCCTGCCCT
GTGGAGCCTCCCTGCAGGGTACTCAGGCCAGCTTAAGCAA
AGCGGATCCTGAGAGCACTCCCAGTAGGCAATTGCCCCAT
GGAACTCCTCACCAGAGCAGTGCCTGGTAGACCCCCATGG
AGGATTAACGCAGCAGCTGAACACCGGGAAGGAATCGGTG
CTTGGAGTCCTGACATCTGGAACACAGTAAGACCCATCTT
GGAACTTACCCACTCCACCTGAGTGGAAGCGTGGCCTGAT
CACCCACAGCATGCCTTTATCAACACTTTGGTTTTGATTT
TGATTTTGACTGGATTTGAACTGTTTTGGTTTTGATTTTG
ACTGGAGTTGAACTGTTTTGGTTTTGATTTCGGTTCTGAC
TTTTAGATTTGAACTGTTTTGGCTTTGATTTCAGTTCTGA
CTCTGCTCAGATTGCTTGATGAATGAGTAACTCCTTATCC
GTCCTTTGGTTTTAGTTTTAATTTTGATCTGGTGTAAATT
GCTTGGTGAGTAAGTGACTTTTTGCCCCTTTTCCCTTCCC
TCTTTGTAGTAAAAGTGTTGTTTTGTCCACTGAGAGAGGA
AAATGGGTAAAACACAGAGTAAGCCTACCCCGTTTGGAAC
TATGTTAAAGAATTTCAAGAAAGGATTTAATGGGGACTAT
GGAACTGCTATGACACCTGGAAAGCTTAAGGCTTTGTGTG
AGATAGATTGACTGGTATTAGAAGTGGGATAGCCACCAGA
AGGAAGCCTAAATAGATCCCTAGTTTCAAAGGTATGGCAC
AAAGTAACTGGTAAATCAGGACACCCAGATCAGTTTCCAT
ACATAGATACTTGGTTGCAGCTAGTTTTAGACCCCCCACA
GTAATTAAAGGACAGTCAGCAGCAGTACTAGTAGCAAAGG
GACAGACAGCCAAGGAAAAATCTTACTCCACTCTCCAAAG
GAAGTCAGCTCCTAAGGATCTGTCCAACCCAACGTCAGAG
GATGCATGGTAGGCAATGGCACCAGTGATGCCCCCTCCAT
ACCAAGAAGAGAGGCCCCCCACATTGGAGCCCACAGCACC
AGAGCCTCTACAAGGTACACACACCCCAAGGCCACCTAGA
ATAGACAGAAGAGGATGTGAAGTCTCGGGAGAAACCCCTC
CCTTGGCAGCTTGCTTGAAACCTAAAACTGGGATACAAAT
GCCCGTGATAAAGCAATGGTATACTGGTATACTGGGGTAA
ACGGGGAGGGACATATGGTAGAAAGGCGTGCCTTTGTGTG
CCAACCTTTTACCTCTGCTGATCTCCTCAGTTGGAAAAAT
AACACCCCATCCTATACCAAAAAGCCACAAGCTCTGATTG
ACTTTCTTCAAACTATTATCCAAACTCATAACCCCACTTA
GGCTGATTGTCACTAGTTGCTCATGTACCTCTTTAACATG
GATGAAAGGAGGACAGTGCTCCAGGCAGCAACTAAGTGGC
TGGAAGAGCATGTTTCAGTTGATTATCAGAACCACCAAGA
GTATGGAAGGATCCAGCTACCAGGAACTGACCCTCAGTGG
GATCCAAATGAGACGGAGGGCATGCAAAGGCTAAATCGAT
ATAGGGAAGCACTCTTAGATGGGTTGAGGAGAGGAGCCCA
AAAGTCCACAAACATAGACAAGGTCTCTGAGGTTATCCAA
GGAAAGGAAGAAAGTCCAGTGCACTTTTATGAGAGGCCTA
TTGTATGTACACTCCCTGTGACCCAGACAGCCCTGAAAAT
CAGCACAAGATTAACATGGCCTTAGTTAGTCAAAGTGCAG
AGGATATTAGGAGAAAGCTGCAGAAACAGGCTGCGTTTGT
GGATGTGAATAAGTCGTAATTACTAGAAATAGCCAACCAA
GTGTTTGTACATAGAGATGCAACGAGCTGCAGAGAGAGCC
ACAAAGAAGGCCAATGTCAAGCCCGGTGAAACGCTGACCT
ACTAGCTGCAGCTATTAGAGGGGTCTCCCAGAACGAACAA
GGAAAGGGGGGCTCCGGGAAAAATACCCAGTCTGACCATC
CACACTTGCAACATAATCAGTGCGTCTATTGTAAAGAGAT
AGGACATTGGAAAGATAAGTGCTCTCAGCTGAAAGAAAAG
CAAGGTGGTTCGGAGAAAAAGATCCCAGACAAGGCTGAAG
GAGCCTTGTTCAATCTGGCCAAGGGGTTGCTGGACTGAAG
GGGACGGGGCTCAAGTGTTTCCAAGGAGCTCATGGTCAGA
ATGACAGTTGGGGACAAGGACACTAAGTTTCTGTTCGATA
CTGGTGCTGAACATTCAGTAGTGACCACCCGGGTCTCCCC
CTTATCTAAAAAGACTCTTGATATAATCAGAGCAACAGGA
GTTTCGACAAAGCAGGCTTTCTTTTTGCCCCAGACCTGCT
CGATGGGGAGACATGAAGTGATTCACCAGTTCCTGTACCT
GTCTGACTGCCTCTTGCCTTTGTTAGGAAGGGATCTGCTT
AGCAAGCTGAGAGCTACTATCTGCTTTGCAAAGCAAGGCT
CTTTACAACGGAAGTTGCCCGGAACAGGAGTTATCATGGC
CCTGATGGTTCCCCGAGAGGAAGAATCACGACTCTTCCTA
ACTGAAACAGGCAAAGAGATAGCGCCAGCTCTGGCCCAGC
GGTGGCCAAAAGTCTGGGCAGAAGACAATCCCCCCAGATT
GGCAGTCAATCAAGCTCCCGTACTCATAGAAGTTAAACCA
GGGGCCCAGCCAGTCAGCCAAAAACAGTATCCAGTCCCCA
GAGAAGCCCTGGAAGGTATCCAGGTTCATTTTAAGCACCT
AAGGACTTTTGGAATTACAGTGCCTTGTCAGTCTCCATGG
AACATCCCCCTCCTACCTGTTCCCAAGCCAGGGACCAAGG
ACTACAGGCCAGTACAGGACTTGTGTTTTGTCAATCAAAC
CACGGTGACTTTACATCCAACAGTACCTAACCTGTACACA
TTGTTGGGGTTATTGCTAGCTGAGGACAGGCAGTTCACCT
GCCTAGACTTGAAGGATACCTTCTTTAGCATCAGGTTAGC
TCCAGAGAGCCAGAAACTGTTTGCCTTTCAGTCGGAGGAT
CTGGGGTCAGGTGTCACCACTCAGTACACTTGGACCCACC
TTCCCCAAGGGTTCAAGAACTCCCCCACTCGAGGCACTGG
CTCGAGACCTCCGGAAGTTCCCCGCTACAGACCTAGGCTG
TGTCTTGCTCTAGTACATCGACAACCTCCTGCTGAGACAC
CCCACGGCAATCGGGTGCGCTAAAGTGATGGACGCCCTGC
TTCGGCACCTGGAGGACTTTGGGTATAACGTGTCCAAGAA
GAAAGCTCAGATCTGCAGACGGCAGGTGTGCTCCTGGGAT
TCACTATTCGACGGGGAGCGCAGCCTGGGATCAGAAAGAA
AGCAGGTCATTTGCAGCCTACTGGAGCCTAAGACCAGGAG
GCAGGTGAGAGAATTCTCAGGAGCTGTGGGGTTCTGCAGG
TTATGGATCCCAAGCTTTGCAGTACTGGCCAAACCTCTGT
ATCAAGTTACAAAGAGAGGGGCGACACGGAACTTTTTGAA
TGGGGATCCCAACAACAGCGAGTTTTTCATGAGTCAAAGG
AAAGACTTATGTCAGCCCCAGTCTTGGGGCTACCAGAATT
GACAAAGCCTTTTACACTATATGTGTCAGAGAGAGAAAAA
ATGGCAGTCGGAGTTTTAACCCAGACTGTAGGGCACTGGC
CAAGGCTGGTGACATGTCTCTCCAAGCAACTAGACGGGGT
TTCTAAAGGGTGGCCCCCATGTTGCAGAGCCTTGGCAGTA
ACTGCCCTGCTAGCACAAGAAGCAGATAAACTAACCCTTG
GGCAAAACTTGAACATAAAGACCCCCATGCCATGGTGACT
TTAATGAATACCAAAGGACATAATTGACTAACAAATGCTA
GGCTAAGTACCAAAGCTTGCTCTGTGAGAACCCCCTCAAA
ACCATTGAAGTTTGCAACACTTTGAACCCCGCCACCTTGC
TCCCAGTTTCAGAGAGCCCAGTTAAACGTGACTGTGTAGA
GGTGTTGGACTCAGTTGATTCTAGCAGACCCAACTTCCGG
GACCAACCTTGGACGTCTATAGACTGGGAGCTGTATGTGG
ACAGAAGCAGCTTCATTAACCCACAGGGAGAGGGGTGGGC
TGGATATGCAGTGGTAACCTTGGACACTGTTATTGAAGCC
AAACTGTTGCCCCAGGGAACTTCAGCCCAGAAGGCCGAAT
TCATTGCTTTAACTCAGGCCTTGGAGCTAAGTGAAGGAAA
TTCTCGAGCAGACTAGGAAGCTTGCAAAGCAGCATCCAAC
CCCTACCGAGCATCAGTCCCAGCCCCCCTGCTCCTTGAGG
CACCCCATCTAGTGCCTACTTATTCTAAAGAGGAAAGAGA
CTTTTTCCAGGCAGGAGGAGTACAAACAATAAAGGAAGGA
TGGATCCGGTTACCAGACGGAAGAGTAGCCGTGCCATAGC
TACTGGGGGCTGCAATTGTGCTAGCTGTGCATGAGACCAC
CCATCTAGGTCAAGAGTCACTTGAAAAGTTGTTAGGCTGG
TACTTCTATGTTTCACATCTGTCAACCCTTGCCAAAATAG
CACAGCAATGTGTTACCTGCCAGCAGCACAAGACTAGGCA
GGGTCCAACCGTCCCGCCCAGCATACAAGCTTATGGAGCA
GCCCCATTTGAAGATCTCCAAGTAGACTTCACCAAGATGC
CCAAATGTGGAGGTAACAAGTATCTGCTGTTTCTAGTGTG
TACATATTCTGTGTGGGTAGAGGCCTATCCAACACAAACT
GAAAAAGCTCATGAAGTAACCTGTGTGCTTCTCTGAGATC
TCATCCCTAGGTTTGGACTGCCCTTACGGATCGACTTGCA
CAATGGGCTGGCATTTGTGGCTGACTTGGTACAGAAGACA
ACAAAAGTATTGGGGATCACATGGAAACTACATGCCACCT
ACCGACCTCAGAGTTCCAGAAAGGTGGAGCAGATGAATCA
GACCATCAAAAATAGTTTAGGGTAAGTGTGTCAAGAAACA
GGTTTAAAGTGGGTACAGGCTCTCCCCATGGTACTGTTTA
AGATCAGGTGCACCCCTTTTAAAAGAACAGGATATTCCTC
TTATGAGATATTGTGTCATAGATCCCTTCCCGTATTACGG
GAGCTTCCAGGCACTCCTTGAGAGCTAGGAGAAATTGAAT
TACAGCAGTCTTTAGGAAAAGTTACACAAACAATTTTGGC
CTGGGTAAATGAAAGATGCACCATTAGCTTATTCTCCCTA
GTTCACCCTTTCTCCCCAGGTGATGGAGTGTGGATCAAAA
ACTGGAACATAGCCCCTTTGAGGCCACAGTGGAAAGGACC
CCAGACCATCATCCTGACCATCCCCACCGCTGTGAAGGTA
GAAGGAATTCCAGCCTGGATCCACCACAGCTGCGTGAAAC
CTGCAGCACCTGAGACCTGGGAGGTGAGACCAAGCCCGGA
CAATTCCTGCAACGTGACTCTGAAAAAGATGACAAACCCT
GTTCCAGTCACACCCAGAAGCTGACTTGTCTACGCATGGC
CAAAGTATGAGGAAACTCACCGTGGGACTCATTTTTCTCA
AAATTTGGACTTGTACAATAGGAACTTCAGCTGATTTTCC
CCACGTGGAGGACCATATCCAGTGTATTCATCAAGTTACT
GAGGTAGGGCAACAAGTTAAAACAATCTTTCTGTTTTATA
GTTATTATGAATGTCTAGGAATTTTGAAAAGGACTTACTT
ATATAATGCCACTCAGCGTAAAGTGTGTAGACCAGGGAAT
GACCAACATGATGTGTGTTGCAACCCATGTGAGCCTCCTA
CGACCATGGTTTTTGAAATAAGATTAAAAACTGAGGACTG
GTGGGGACTCATGAAAGACACAAGTAAAGTAATGACCAAA
ACAGAAGAAAAACGAGTTCCCAAAAAAGTCACCTTAAGAT
CTGATGCCTATGCAGTCATTAATAGTAACAAGCTAGGGAT
GGGATGTGGTTCTCTCAGTTGGGAAAAAAAAGTTATAGGA
CAGAAAATAAGTACATTTGTCATGAATTAGGACTGTGTGG
TATTGAATGTAGTTATTGGTCCTGTGTCATTTGGGCCATC
TGGAAAAAAGATGAAGAAGACCCTGTTCGTCTCCAAAAAG
GAACTATAATCCATTAGAATTAATAATTACTAACCCCCTA
GACCCCCGCTGAAAGACAAGGGAAAATATAAACCTAGGAA
TTGATGGAACTGGGCTTGATCCCTGAGTCAACATTTTAGG
CCAAGGGGACATCCACAGGCACTCTCCCAAACCAGTGTTT
CAGACCTTTTATGATAAACTAAATGTGCCAGTACCAGAAC
TGCCAGGGAAGACAAAAAATTTGTTCCTGTAGTTAGCAGA
AAATGTAGCCCATTCCCTCAACATTACTTCCTGTTATGTA
TGTGGGGGAACCACTATGGGAGACCAATAACCTTGGGAGG
CCCAAGAATTAGTGCCCATGGATCCAGTTCCTGATATAAT
TCCAGTCCATTAGGCCTACACTGGTAACTTTTGGGTCTAA
AAACCTCAATTATTGGGCTATACTGCACAGCTAGAGAAGG
AAAAGACTTCACTATCCCTGTAGGAAGGCTCAATTACCTA
GGGCCAAAGCTGTATAACAGCACAATAAGAACAGTCACCT
GGTGAGGTCTAAACCATACTGAGAAGAACCCATTTCGTAA
ATTTACTAAGTTGCAAACTGTTTGGGCCCATCCAGAGTCT
CACCAGAACTGGACGGCTCCAGCTGGACTATACTGAATAT
GTGAACATAGAGCCTATGCCAAGCTACCTCACCAATGGGC
AGGCAGTTGTGTCATTGGCACCATTAAGCCATCCTTTTTC
CTGCTGCCCATAAAAACAGGTGAGCTCCTAGGTTTCCCTG
TCTGTGCTTCCCGAGGAAAGAGGAGCATAGCCATAGACAA
TTGGAAAGATGACGAGTGGCCCCCTGAAAGAATCATACAG
TACTATGGGTCTGCCACCTGGGCACAAGACAGTTCATGGG
GATACTGAACCCCCATTTACATGCTCAACCAGATTATATG
GTTACAAGCTGTCTTAGAAATAATCACTAATGAAACTGGC
AGAGCTTTGACTGCTCTAGCCTAGAAAGAAACCCAGATGA
GAAATGCTATTTATCAAAATAGATTAGCCCTAGACTACTT
GCTAGCAGTCTGTGGAAAATTCAACCTGACCATTTGTTGT
CTGCATATAGATGACCAAGGGCAAGTAGTGGAAAACATAC
TCAGAGACATGACAAAGCTAGCACATGTGTCTGTGCAGGT
TTGGCATGGATTTGATCCTGGGTCTGTGTTTGGAAAATGG
TTCCCAGCATTAGGAGGATTTATAACTCTTATAATAGGAG
AAATAATAGTAATAGGAACCTGCTTGTTGCTCTCCTGCTT
GTTGCCATTGCTCCTTCAAATAATGAAAAGCTTTGTCACT
ACCTTGGTTCACCAAAATACTTCACCACATGAATCACTAT
CGGTCTGTCTCGCAGAAAGACCTAGATAGCGAGGATGAAA
GTGAGACTTCCCACTAATAAGTGAGATTCTCAAAGGGGGG
AATAAGGAAGGAGACCACCTCTCCCATTGTCTCCTGTTTC
AATAAGGAAGCTAAAAGTTAAAAAGAAGCAGAAGTGAGAT
CAATAGTCAGAGATCTTGGTGCCAAGAACCAGGCCTGGCA
GTTAAAGATCAACTCCTGACCTAGCCACTAGTGTTATTTA
TAGATTTCAGACACTGTATGAAGAAGCATTGTGAAACTTC
CTGTTCTGTTCTTCTAGCCCCCATCACTGATGCATGTAGC
CCTCAGTCACGTAGTCCTCACTTGCACAATGTATCATGAC
CCTTTCATGTGGACCCCTTAGAGTTGTAAGCCCTTAAAAG
GGACAGAAATCTTTACTTCAGGGAGCTTGGATCTTGAGAC
CCTAGTCTACTAATGCTCCCAGCTGATTAAAGCCCCTTCC
TTCCTAAAATCCATGTCCTAGAGGTTTTGTCTGCAACCGG
TCCTGCTACATGTGAGCATGGAATTCTTTCCATTTTTTGT
GTCTTCTTCAATTTCTTGCAGCAATTTTTTATAGTTTTCA
TTGTAGAAATCTTTCACTTCTTTGAGTTTATTCCTAGATA
TTTAATTTTGTTTGAAGCTATTATAAATGGGATTACTTTC
TTGATTTCTTCTTCAGATTGTTTGCTGTTAGCATACAGAA
GCACTACTAATTTTTATATTTTGTATCCTGCAAGTTGGCT
GAATTTATCAGTTCTCATAATTCTTTGGTGGAGTCTTTAT
GTGTATAAAAATCATATCATCGGCAAACAGGATAATTTTA
CTTCTTCCTTCCTACTTTGGAGGCCCTTTATTTCTTTCTC
TTATCTGGTTGCTCTACCTAGGAATTCCAGTACTATGTTA
AATAACAGTTGTGAAAGTGGGTACTTGTCATGTTCAACAT
CATAGAGGAAAGGCTTTCAGGTTTTCTTCATTCAGTATGA
TACTGACTGTGGGTCTGCCATAGATGACTTTTACTGTGTT
GAAATATGATCCTTCTATGCCCAGTTTTCTGAGGATCTTA
ATCATTTAGGGATGTTGAATTTTATCTAATGCTTTTTCAG
CTTCAATGGAAATGGTTATATGGTTTTTGTCCTTCATTCT
GTCAATATGATGAATCACATTGATTTGCATATGTTGAACC
ATGTTTGCATTCCAGGGATAAATACTACTTGGTCATAATG
AATGATCATTTTAGTAAGTTACTAAATTCAGCTTGCTAGT
ATTTTATTGAGGATTTTTGCATGAATGTTCACCAGAGAGA
TTGGGCTATAGTTTTCCTTTTTTGATGTGTCTTTTTCTGG
ATTTAGCATGAGGGTGATACTGGCTCCTATAATTAGTTTG
AAAGTATTCCTTCTTCCTCTATTTTTTGGAATAGTTTGAG
TGGGATTGGCATTAGCTCTCCTTTAAATGTTTGCAAAATT
TAGCAATATTGGGTCCTGGACTTTTTTTTGCTGGGATACA
TTTTATTACAACTTCAGTCTCATTTTTTATTATTGGTTTA
TTCAGGTTTTGGATTTCTTGATGGTTCAATATTGGTAGGT
TGCATATGCCTAGGAATTCATCTATTTTTTTCTAGGTTCT
CCAATTTATTGGCATATGGTTGTTCATAGTAGTCTCTAAC
GATCTTTTAAATTTCTGTGATACTAGTTTTAATGTCTCCT
TTTTAATATCTTATTTTATTTATTTGGGTATTCTCTCATT
TTTTACTAGTAAGTCTGGTTAAATGTTTGTCAATTTTGTT
TATCTTTTCAAAAAACCAACTTTTTGTTTTGTTAATATTT
TGTGGGTTTCTTGTCTCAATCTCATTTATTTCTACTCTGG
TCTTTATTATATCTTTTCTTCTACTAAACCCTTTTATTTT
GGGTTTTGCTTACTCTTGTTTTCCTAATTCTTTAAGATTC
ATAGTTGGGTTGTTTATTTGAAGTTTTTCTACTTTTTGAC
GTAGGTACTTACTGCTATAAACTTTCATCTTAGTACTGCT
TTCACTTTATCCTACAGGTTTTGGTATGTTTTGTTTGGTA
TTTTCAGTAGTTTCAAGGAATTTTTAAATTTTCTTCTTAA
TTTCTTCATTGACCTACTTGTCATTCAGGAACATGTTTAA
TTTTCATGTGTTTGTATGGTTTCCAAACATTGTTTTATTA
TTGATTTCTAGTTTTGTTCCATTGTGGACAGAGAAGATAC
TTGATATGATTTTAATTTTTTTAAATTTGTTCAGACTTGT
TTTGTGACGTAACATATGGTCTGTCCTTGAAAATGGTCCA
TGGGCTGAGGAGAAGAATGTATATTCTGCAGCCATCAAAT
AAAATGTTCTGTAAATATCTTTTAGGTACATTTGGTCTGT
AGTGCAGATTAAGTCTCATGTTTCTTTGTTGATTATCTGT
CGGAATGATTAATCCAATGCTGAAAGCAGGATGTGGAAAT
CTCCACCTATTATTGTATTGGTGGTCTATCTCTTTAGTTC
TAATACCAGTTGCTTTATATATCTGAGAGGACCAGTATTG
GGTGCATATATATTTACAATTGCTATGTCCTCCAGCTGAA
TTGACTCCTTTATCATTATATAAAGGAACTTCTTTGTCTC
TTTTTGGAATAGTTTGAGTGGGATTGGCATTAGCTCTCCT
TTAAATGTTTGCAAAATTTAGCAATATTGGGTCCTGGACT
TTTTTGCTGGGATACATTTTATTACAACTTCAGTCTCATT
TTTTATTATTGGTTTATTCAGGTTTTGGATTTCTTGATGG
TTCAATATTGGTAGGTTGCATATGCCTAGGAATTCATCTA
TTTTTTTCTAGGTTCTCCAATTTATTGGCATATGGTTGTT
CATAGTAGTCTCTAACGATCTTTTAAATTTCTGTGATACT
AGTTTTAATGTCTCCTTTTTAATATCTTATTTTATTTATT
TGGGTATTCTCTCATTTTTTACTAGTAAGTCTGGTTAAAT
GTTTGTCAATTTTGTTTATCTTTTCAAAAAACCAACTTTT
TGTTTTGTTAATATTTTGTGGGTTTCTTGTCTCAATCTCA
TTTATTTCTACTCTGGTCTTTATTATATCTTTTCTTCTAC
TAAACCCTTTTATTTTGGGTTTTGCTTACTCTTGTTTTCC
TAATTCTTTAAGATTCATAGTTGGGTTGTTTATTTGAAGT
TTTTCTACTTTTGACGTAGGTACTTACTGCTATAAACTTT
CATCTTAGTACTGCTTTCACTTTATCCTACAGGTTTTGGT
ATGTTTTGTTTGGTATTTTCAGTAGTTTCAAGGAATTTTT
AAATTTTCTTCTTAATTTCTTCATTGACCTACTTGTCATT
CAGGAACATGTTTAATTTTCATGTGTTTGTATGGTTTCCA
AACATTGTTTTATTATTGATTTCTAGTTTTGTTCCATTGT
GGACAGAGAAGATACTTGATATGATTTTAATTTTTTTAAA
TTTGTTCAGACTTGTTTTGTGACGTAACATATGGTCTGTC
CTTGAAAATGGTCCATGGGCTGAGGAGAAGAATGTATATT
CTGCAGCCATCAAATAAAATGTTCTGTAAATATCTTTTAG
GTACATTTGGTCTGTAGTGCAGATTAAGTCTCATGTTTCT
TTGTTGATTATCTGTCGGAATGATTAATCCAATGCTGAAA
GCAGGATGTGGAAATCTCCACCTATTATTGTATTGGTGGT
CTATCTCTTTAGTTCTAATACCAGTTGCTTTATATATCTG
AGAGGACCAGTATTGGGTGCATATATATTTACAATTGCTA
TGTCCTCCAGCTGAATTGACTCCTTTATCATTATATAAAG
GAACTTCTTTGTCTCTTTTTTATAGTTTTGTCTTGAAATC
TAACTTATCTAATATAAATATAGCTATTTTTTCTCTTTTT
TGGTTTTTATTTGCATGAAATATCTTTTTCTATCCCCTTA
TTTTTAGTCTATGCACTTTTTTGTTGTTGCTGTTTTCTTA
GGAGGTTTTGTTTTTGTTTTTGTTTTTTGACACAGAGTCT
CATTCCAAAACTCAGGCTGGAGTGCCGTGGTGTGATCTTG
GCTCACTGCAATCTCTGCCTCCTGTATTCAAGCAATTCTC
CTGCCTCAGCTTCCTAAATAACTGGGATTACATGTGCCCA
CCACCACACCCAGCTATTTTTTTTTTTTATTTTTTATTTT
TAGTAGAGACAGGGTTTTGTCATGTTGGCCTTGACCCATG
CTGGTCTTGACCTCCTGGCCTGGCCACAGAAGATCCACCC
ACCTTGGCATCCCAAAGTGCTAAGATTACAGGCGTGAGCT
GCCACGCCCAGCCTCTGTGTGTGTTTTTATAGATGAAGTG
TGTTTCTTGTAGGTAACATGTCACAGGGTCTTTTTCCTGG
CCTGGCCACAGGAGATCCACCCACCTTGGCATCCCAAAGT
GCTAAGATTACAGGCGTGAGCTGCCACGCCCAGCCTCTGT
GTGTGTTTTTATAGATGAAGTGTGTTTCTTGTAGGTAACA
TGTCACAGGGTCTTTTTAAAAATGTATTCAGCACCTCTAT
GTCTTTTGATTGAAGAATTTAGTCCATTTACATTCAATGT
TACTGATAAGTAAGAATTACTCCTGCTATTTTCTTATTGG
TTTGTAAGTTGTTTTATAGTCTTCTCATTCTTCCTTCCTG
TCTTTTTTTGTGAAGGTGATTTTTCTCTGGTGGTATATTT
TAATATCTTTCTTTTTTGTGTGTGTGTATCTGTTTTAGTT
TTTTTTTATTTGAGGTTAATATGAGGCTTGCAAATAATAT
CTTATAACCCATTATTTTAAACTGAGGACAACTTAACTCT
GATTGCAGAAACAAACAAAAAAGCACAGAAAAAACTAACA
GAAATTCTACACTTTAGCTTCATCCTCCCAGTTTTTAACT
CTTTGGTGTTCCCTTTTATATCTAATTATACAGTTTCTGT
CTTGAAGAGTTGTTATAGTTAGTATTTTTGATAGATTCAT
CTTTTAATCCTTCTACTCAAGACATAAGTAGTTTAAACAC
CACAATTACAATGTTACGTTGTTCTGTGTTTAACTGTGTA
CTTACTATTACAGTGAATTTTATACCTCCAGATATTTTCT
TATTGCTCATTGACATTCTTTTTTTTTTTTTTTTTCAGAT
AGAAGAACTGCCTTTGGCATTTCTTGTAGGACAGATATGA
TTGTGATAAAATCCCTCAGTTTTTGTTTGTCTGGGAAGTC
TATTTCTCCTTCATGTTTGAAAGATATTTTCACTGGATAT
ACTCTTCTAGAATACAGGCTTTTTTCCTTCAGCACTTTAA
ATATGCCTTGCCACTCTCTCCTGGCCTGTAAAGCTTCCAC
TGAGAAGTCTGCTTCCAGGTGTATTGGAGCTCTTTTGTAT
GTGATTTGTTTCTTTTCTCTGCTGCTTTTAGAATCCTTTC
TTTATCCTTGGCTTTTGGTAGTTTGATTATTAAATGCCTT
GAGGTAGTCTTCCCTTGGTTAAATCTGCTTGATGTTCTGT
AACCTTGCGCTTGAATATTGATGTCTTTCTCTAGGTTTGG
AAAATTCTCGTTATTATCTTTAACTGAACTTTCTACCCTG
ATCTCTCCATCTTTTTACCTCCTCGTTAAGGCCAATAAGT
CTTAGATTTGATTTTTTAAGGCTGTTTTCTAAATCTTGTA
AGAAGACTTCATTCTTTTTTATTCTATTTTCTTTTGTCTC
CTCTGAGTATAAATTTTCAAGTAGACTGCCTTCAAGTTCA
CTAATTCTTTCTTCTGCTTGATCAATTCTGCTGTTAGAGA
CTCTGATACATTCCTTATATGTCTGTTGAGTTTTTCAACT
CCAGAATTTATGCTTCTTTTTTTTTAAATTTTTGTTAAAT
TTATCTGATAGGATCTGAATTCCTTCTCTGTCTTATTTTG
AATTTCATTGAACTTACTCAAAATAGCTATTTTGAATTGT
CTGTCTAAAAGGTATAATATCCCTGTCACTCTGAGGTTGA
TCCCTGGTGACTTATTTAGTTCCTTTGGTGAGATCATGTT
TTCCTGGATGACCTTGGTGCTTGTGGATGTTTGTCAATGT
CTGGGCATTGAAGAGTTAGATATTTATTGTAGTTATTATA
GTCTGGGCTTATTTGTACCTGTCTGTTTTGGGAAGGCTTT
TCAAGAAAATTGTGTGTTGTGATCTACATCTTTGGTCACT
GTTTCCCTATTTGCCTTAGGGGGCACCCTAAGGGCAGTAA
TGTTGTGACTCTTGCGGACTCATAGAGGTACCTCCATACT
CTTTGGTGAGATCCAGGAAATTTATCTGGATTACTAGGCA
AAGACTCTTGTTTCCTTCTCTTGCTTTTCCCCAAACAAAT
GGAGTCTCTCTTCCTTCATGTTGAGCTGCCTAGAGCTGGG
GGAGGGGTGACACAAGCATATGGAACTGTGCTGAGTCAGA
TCTGAAGCCAGCACAGCACTGAGTCTTGCCCAAGGTAACC
AATTCCTGGCTACCACCAATGTTCCTTCAAGGCCCCAGAG
TTCTACAATCAGCAGGTATTGAAAACATCCATACTTGTGT
CTTTCCCTTTAGAGCAGCAAGCTCCCCACAGGTCTGAGGT
AGGTCCAGAAATGCTGTCCAAGGGTCAGGACCTGGAGTCT
GGAACCTTAGGAATCTACTTGAAATTCTATTTTACTGCAC
CTGAGCTGGCACTCAAGCAACAAGACAAAGTTCTTCCCAC
TTTCCTTTCTCCTTTCCTTAAGAAGAGGAGTCTCTTACCA
TGGCTACCACTGCCTTGGACCCATGGCTAAGTACTGCCTG
GCTACTACTAATGTTCACTCAAGGTCCAAAGACTCTTCAG
TCAGCTAGTGGTGAATGCTGCCAGGCCTAAATCTCTCCCT
TCAAGGAAGTGGACTCCCTTCTGATGTAGGGCAGGTTAAT
AAAAGTTATCCAGGAGCCAAGGCCTGAAACTGGTTACCCC
AGGAGCCCACTTGGTGCTCTGTCTCACTGCAGCAGAACTG
GAACCCAAACTGCAAAACAAAGTTCCTGTACTTTTCCTTT
TTTTTTTTTTTTTTTTTTTTTTTGAGACGGAGTCTTGCTC
CAATACCCAGGCTGGAGTGCGGTGGCACAGTCTCAGCTCA
CTGGAAGCTCCACCTCCTAGGTTCACGCCATTCTCCTGCC
TCAGCCTCCTGAGTAGCTGGGACCACAGGCATCCACCACC
ACACCCCAGCTAATTTTTTGTATTTTCAGTAGAGACGAGA
TTTCACCGCGTTAGCCAGGATGGTCTCAATCTCCTGATCT
CGTGATCTGCCCCCCTTGCCCTCCCAAAGCGCTGGGATTA
CAGGTGTGAGCCATCACTTCCATTCTTTTTTTTTTTCCCC
CTCAGGCAGAAGGAAACCCTCCTCATAGCCACCACAGATG
GGAATGTAGTGGGTCACACCTGAAGTGAAGACTGGGTCTC
ACTCAAGGCTCATGGTGAATGCTGCCTGGCAACCATTGAT
GTTTATTGATGTTTATTCAAAGTGCTCTTGAGTCAGCAGG
TGATTAATCCTGCCAGGACTATGTCCTTCCTTTCAAAGCA
GCAGGTCTCTTTCTGGCCCAGAGTATGTCTAGAAAAGTCT
GGGACTTAGGGCCTGGAACGGGGAGCCTCAGGAATCTGCC
TGTAGCTGAGCTACAGGTATCCAATTTGTAAGAAAAAATC
CAGTTTACTTTTCCCTCTCCTCTTCCCTGCCCATGATGAC
AGGGTTAGTTGGAACTCAGGTTTTGATCACTGGCCTCGAC
AACTCTTGTTTGCCTAAGGCTGGTCTAAATGCTCCCTCTG
TGGACCTGGGCTGAATTCTGCCCCATGTTGCTTTCTGCTG
TGACAGGGCAGCGGTGAGTTAAATGCCAAGTCCCACAATC
ACTGCACTCTCCCCGAGATGTGCAGATAATCTCTTCACAC
CATATGGCCACTGCTACTGCCAGGAATCAGGGAGGGGAGG
TACTGGCAATCCAAGACTGTCTTTTCTTTCCTCTTCAGTG
CCTCTTTTCCTGATATGATGTTAAAACTGCGTATTGTTAT
CATTCACCTGCTTTCTGGTTTTCATGAAGGTGCTTTCTTA
TGTGAATAGTTTTTCAATTTGGAGTTCCGGTAGGAGGACA
ATCAATGGAGGGTTCTGTTTGGCCATCTTGCTCCACCTCC
CCTCTTTTTTTTGTTTTTTAAAATAAACGATGTTTATTTA
CACATGGTAGAAGAAAGTCCTTCTTCATAAAGAGTAACGT
GAGCTTATAAACAGATAGAAATCACCATTGTGCCATTCCC
CCAAGATAATTAAATTAGACAAGGATCAAGAAAGCCTACT
AAGACCATTAGATTAAATGTTGGTGGAAAATAAAGCATTA
TTATGATGCCAAATGGCATCTTACACACGACTTGCCAATC
CAAAGGAAAAACATAACTTTACTATAGAAATATCCTGTGG
TCCCACTTTGATCATATGACCAAATTTAGCATTGTTATAG
TGGGATCCTTTGATATTGTGCAATATGAAGTATGTAACAT
CATCTGTGGAATACTTTTGCCAAAACAATTTAACCAAAAT
CTAAACAAGCTCTTGTTTAAATATTTCCAATGGAAATATA
CGGGATAGTCATAAGTTAAATCTTACCACAAGGAAACAAA
CAAACAAATCTAACATGTGGGACATTATATGAGAAAACTG
ATGTGGTATGTTTTTTAAAAGTCAAAGTTAAGGGGAAAAA
ATGGTTGAGGACTGTTCTTGCATAAAACAGCTAAAGAAAC
AAAAGAATCAAATCCAATGTGTGAAGTTCTGCTGGATTGT
TTCAGAAAAAAAGCTACAAACAATATTTCATTGACAATTT
AGAAATTTTGAATATGGATTGAATATTGGATGCTATTAAG
GAAACACACAGGAAATACACTTAATTTTATTTATTTATTT
ATTTATTTATTTATTTATTTTTGAGATGGAGTCTTGCTGT
GTTGCCCAGGCTGGAGTGTGCTGTGGTGCAATCTTGGCTC
ACTGCAACCTCCACCACCCAGGTTCAAGTGATTTTCCTGC
TTCAGTCTCCTGAGTAGCTGGGACTGCAGGTGTGCACCAC
CATGCCTGGCTAATTTTTGTACTTTTAGTAGAGACAGGGT
TCCACCATGTTGGCCAGGATTTTCTCAATCTCCTGACCTC
ATGATCCACCCACCTCAGCCTCCCAAAGTGTTGGGATTAC
AGGCATGAGCCACTGCGCCCAGCCTCAGTTAATTTTCTTA
AATGTAAAAAGAGTATTAAGGTTATGCAGGAAACTGCCTT
CTTTTTTGGAGATACAAGTAGACATGTTCAGGAGTGAAAT
GTCATGTCTGCAATTATCTTAGAAGTAGTTCAACAAACGG
GTAGTGGAATATGAGCTATCAGGATAATATTCTTTCAGCC
TTTATTAGTCACTTCTTGCACTGCTATAAATAAATACCTA
AAACAGGGTAATTTATAGAAAAGAGAGGTTTAATTGGCTC
ACAGTTCTGCAGGCTGTACAGGAAGCATGGCTAGGGAGGC
CAGGGGAAACTTTCAATCATGGCACATGGCTGGTGAGGCA
TTGGGAAACTTTCAATCATGGCAGAAGGGGAAGTAGGCAC
GTCCTACATGGCCAGAGCAGGAGGAAGAGAGTGAAAGGGA
AGTGCTACATGCTTCTGAACAATCAGATCTTGTGAGAACT
CACTCACTACCACAAGAACAGCAAGGGGGAAATCCACTTC
CACTATCAAAGCACTTCCTCCCAGGCCTCTCCTCCAACAT
TGGAGATTACAGTTCAACATGGGATTTGGGTGGGGATACA
AATCCATAGCCTATCACAGCTTCTCTGCATGTTTGAAAAT
GATTTCAGAGTGAAATATTTGGAAGTGGAGATAAGGCAAA
GGAAAGACTGCCATCAACAAATGAATGTTCCTTCTTCACT
GGAGGCATGGCATAGCTTTAGTTTCACCTTACCTAAATTC
CCCTGGAGAAACCACTTAGCATCTTTATTGCTTCCGTTTC
TTTGGTTCTTTTTAAGTGTATATTCTTATGAAGTTCATGT
TTATAGACATATTTGTCATCCTGACTTTTTAAGAAGCATT
GTAAGGAACAATGACCAATCCTGAAATGAGCCTCCTTACT
TGAGGTTACTTACAGATTCATCTTGGTGAAATGCCAGAAA
GAACCTTCAAGAATATTCCTTAGGGTAAAAATCTATCCTC
AAAGTCACTCCCCTAGTCACACCTTTCATGCTTTAATTCT
AAATCTGGTACTCCTGGGCTGTGTCACACCACCAAGACTC
TCTGAACCTCAGTGTTTTCATTTACAAGGTGGTGGTTATG
CTGGCTGCGCAGCTCACTACAAGTGACTTCTGTGCACCCA
ATGAGAGATGCATGAGAATGTGATCTGAAATCTGCCAAGC
ACATACAGATTTAATGATTATTTAATCAGGTGCCTCAATA
AGAATAAGCAGAGTTTCTCATTTTACATGGTCACATTTCT
AGCACCACATTCATCCTATAAAACTTTGTTTTAAATGTTT
CCTGGAATTCAAAATATCTCACTACGAAGTATTTATAACT
TTTATTATTTTTTATTTTTTTCTTCATGACAATGGCAATG
TCTAATGTGTTCCTACCTACTTCAGATTCCTGGAGTGTTC
TCAGTGTCCTCTAGAAATGGGAATAGTCATGTCCTTTTTT
GGTGGGGGACGGTCCATTTTTGAGTTAAAGAGAAGAAAGA
GTTTCATAACTTGCATCACAGAACACTGTAGTGGAGGAGC
TAGTCTTAACACCTAATGGTTTCCTCTTTCTGCTGCAGGC
TGTGCTGCCTACATTGGATACATCTGCACAAACAGGCAAG
TTGATCTTGTAATGTTTCCAAGATCACTGTGATTTTGTCA
GGGGCAGGGTGGGGACATCAAGAGATGCCTTTTAAAGCAG
CTGGTTTGAATCTCTGGGGTCCCCATTGCCAAAGTCTGTC
CCTTTCTTGCTGTGTGGTGTTGTGCAACAGTCTCCCCTCA
GCCCCACACCCAGACACCAGCTGGGCAAGGGGAAGAGTGG
AAAGAGGGTGGGGAGCATGGAATCCAAGCCAAGGGGGTGT
CAAATAACAAAACCAAGTGACCCAACCACTACATCACAGA
AAAGAACTTTTTGGACTTCCTTTAACATGACTGAATAGTA
TACATCACTTTAAAAGAAGTATTTCAATGAATTCGCTATC
GGGCTAATGTTTGTTTGAGGGTTATGAAATTTCTTCCCTT
CCTATTATTTCCAAACTGATTTATTTTAGTAATACATGTT
TGCCATTTAATAAACTAGGCACTTATGAATACAGGCTCTT
GTTTATCTGAGTGCTAATAGAGATTCTTGACCATTATAGA
TGATCAATAAATGTTTCATGATGATGATGATAAATTTTAT
GAAATATTTTCTTATTCTATGTGATTGTGATGAAAATTTC
CCAATTTAGTATTGCTTATGGAGTGGAATCCAAGAATCAT
ATTACTACAATGACCACACCTGAGACCTGTGGTTGAATTA
TTAGAATAGATACATGTCCTTTATTAATCAAATATTTACA
ACTTGAACCAAAACTAACAAAGGATTATTTTATTTTTGTA
AAGATACTTTTACCTAATTTCTGATTGATTTCAATGTGTA
TAATATCCTTTCACTCTTTCTCATCCAAAATTCCGTATCA
AGAAAATAATCATTGAAATGTAACTTAACCTTCAAAGAAG
AAAATATCCTTTTTGTAAAAATTTATAGTTTTCATCATAT
GAGTCTCCAATTCCAATCAGTCTGCTTTATAAAGATTTAC
AAGATGTTTAATATTGGTGTTTTTTAAAGTTAAACACATT
TTTATCATTGACTACTTACATCTGGCCATATGCAGTTTCA
TTTAAACTACAAGATTTATGTGGTGACCTCAGAATTCTAA
AGTATAAAGCAGAGTATCTATCAAAATAACAACCAATGGG
CAGGAAAATCTTTATATGCCTTACAAATCCAAGTCAAATG
GTAATACTACTATGTACACTATGCTATGTATAGTACTTTG
AAATTTGTTAAGTAGATATTTTGAATTTCAGGGACAGTCT
CAATTTCATATCATGTATTTTCATAAGTAAATGAAATTTA
TTAACTATAGTTTTATAAAATGTTAATATAATTGAATATT
TTTAACTTACAAAAAAATCCTTGTTACATAGTTTCTCCAC
TTGTTGGTTTAGAAAAGATGATCATCATATTAAAAATCCA
TTTGCAAAGCAATTCCATTTTCATTTTAATCTCCAAGATA
ATGATTCTGTTTTCCTCCTTAGACCCCTGGATCTTATCCT
CTGCCCCTCACACACACAGCAGAGGAGACTGTAAGTTCTT
TATGCTTTAGAAGAATTAGTTCAACTTTAAGATCTCTTGG
GATTATTTGAATGGACCCTTGGAAACACTAGGGCTTTCCT
GAGACCTACTACTGTATTGTGAAGAAAATCATTCTTTACC
TAGTGTAAGTGTAGCCCTGCTACCTGAGTCCCTGAATCAG
AGTGGCATCTCCCCACCTGTGGATGTTGCTCCTAATCAAT
CACGACTCTTTCCCACTGAGCCCAGACAGACTCTTACAAT
TCTTTTTACCTCAGTGCCCAAGTCAGTCAATACTGACTGA
TTAAGGATCACAAGCATGACAAAATTTATTTTCCTCTTCA
TTGGCACACTAAAAGACTTGTAAGAATATTTGGCCTAAAT
TTCTGATACCTGGCCAAGAAAAGCTAAGTTAGTTAAATCC
AAAGAGATTTAGCAGTTTTGCTGAATATATTTTTGAATGG
CAGAAGGAAAGAGCAATAAAGCATAGCAAAAGGTAAATAA
ATCCTCATTGCCCAAATGTAAATGGCAGGAATTGGTGTAT
TGGGCTGGCTTGGCATTTACTGTGGCAGCTAGGATTTATC
TGTGACTCAATACAGGCCAAGTAAAACTGATTATTTAGAT
CCTAACCCATTAGGATCTTTAATTAAATGAAAAGTTCCTA
TAATCTCCTTGGAGAAGCAATGGGAGCCATTAGAAAACTA
ATTGATGCCAGGAACATGGTAATGAAACAAGTGGCAATCA
AAAAATATATCACGGGGTTATAATATTTGTCTCCAAAATT
TTATCCATAGTTCTCAACTATCTTTACCTTTAGTTTCTCA
AGCTTTCATCTCCTGTATCCCACCCTAGATTGGCGTTTCT
ATGCATCATTTCACCACATTTCTTCTATACTCCGTCAAGA
CCCTGGTTGGTAAAACTGAAACCTCTTAGCTGGATTTTCA
AGGTTCTCCACCATCCAACTGAAACATGCTTTTATTGTCT
TAAACACTGTCCTCCAGATGTGCCTTGTGCTTTTCTACCT
GAGTGCCTTAACTCATCTCATTTCTCATGCCTGAAAGGCC
TTCCCACTTCATTCTTTTCGAATGCTATTCATCATCCAAA
GTCCAAAGCAAATCCCATCTTGTCCACAAAACCTTTCTAG
GATACCACAGGCTACAGTGTTCTCTCTCACTGAGCCCGAT
ATATTTAATACTGTTGCCCCCAATATCTTCATACTAATTG
TTAAGAATTCAGGAAGTTCCACAATTATGTCAGGCTCTGA
CTCTGGGGGATGACAAAAGCTAAGTAGTAAGAGATCCAGG
CATGATAATTCACGTCCATTGTAGCTGGAGCTTGTTTGTA
TCTCAAAGAAACTTTTTCAAACTTTTCTTCTTTCAGAAGT
AAGCTTGTTGTTTCCACCCTTGAAAGAGGCCAGACCTAGA
ACTGGAATCACACTTAGTACCAGTCTGTATCGAATTCTAT
TTTCCAGCAAGAACCACAAGTGTAGCTAGGAGGAAGTTTT
AACTGCTGCAGTCATAACACTTTGAAAGATTTGTAACGGT
ACAGGACTGTGGAGTAAGCAGTTTGAACTAGAATGCTATT
GTTTAGTTCTAGACTCTTTTGCCTGCTCCATCCTGTTGTC
TGAGAACTTATCATAAACCTATGTTATCAGTCATCATATA
TTTCTTTGAAAGAATACCACATAAGAATAAATTGGGTATT
TGTCTCCTATAGTTTCTTTGTGACAAGCAACGGAGACTAA
CTCTAAGTTAAAAGCAAAAGAGAATTTGTTGGAAGGATAA
GGAGTAGGACATCCATCTACTGGAGAGAACACCAAAGAAA
CAAACTCAAAAAGGACAAAAAAAAAAAAAAAATAGTCCAA
CTCTGAGATTCTATGTAGCAAAAACTATTGCTAAAGTTCT
CTGGGCACCACCACTGTGTTGAGATAGCACTAATCATTTT
TATTTCATTTTTGTTTCACTCCGCGTTCAAAGCCCTAAGA
GGAAAAGTCCGATAGTATCACTGTCGGTTACTTGCTCAGT
CTTGCATATCCTGATTCAGAGTCTCATCAACGTGCACTCA
CTGGCAGAGAAATCATTCTCCACATTCAAATATGGGTGAT
CTTGTGAGAATAAGAGAGAATGGGTGGTGGAAAGGAAACA
CTAACACATGATCATCACAATTTGGAAGAATTTTCCAGGA
GAAGTTGGCAAGCTACTGGAATGTATTGAATGAATGTATT
GGCTCTTTGGGAAATTTCAATATATAAAATATATGTATAT
ATTTGAATTTTCCAAGACAATAACTTTACTTAGGGCTGAT
AGAATGACCAGCTGACCTGTTGAATGCCTTTTCCTAACTC
CATTTCTAAGCTCCTTAAAGTCCTTTTCAGCTATCTCTGC
TTGCATGTAATCCAGCTAAATTTCCAGTGGCCTTTTCTTT
CTTTAGGTCAGGCTGGACTTACAATTCCCCTTCCATTAAC
CTTTTAGTTCATCTGCTCCTTGTGTCTGTCATCAGCTGTA
GGAGATGCTGATTATGTTGGGAGCCTCTGGAAAAGGGGAT
GAGACAGAGAAGCACCAGAAGATAAGGAGACGAACAAGAA
AAAGATTAAAAACCTCTCAACACTAAGTAGTTAGGGCAGA
GTACTGTTGCAAACCTCTGCAATTGTTGGCTTTGGATGGG
GGAGGATGAATCAGTTTAGATAACTCAGGAATGGGCTTGA
ACCTTTGCCCAGACCTCAGAATGAACCACCAAAAAAAACC
TCAGAGTTTTCCCAAATTAAGACATTGAGAAAAATATTAA
AAGTGAATTTCCCTTTCTTTCCCATCTTTGCATCCCTAGG
GAATAGCTGGGACCACAAGGCAATTTATTAATAATAACGA
ATTAGATTTTTCAGTACGAATTCCCCTCTGGCCATTTTGA
TGTGTCAGAAATACTTTACAAATGTTAAGTACAGCAATTA
ATCTCCTGAAAAAGGGAGGGAGAAGAGCTTTGCCAGCTGT
AGATTTTAGTAATTTCATTTAGTTAGGATTTTGCTATTAT
TTTCTGCTTTAGTATGTGTTTTCCTGGAAAGTCAGTCATC
AAATATTTATTGATTGCCTACAGTTTGCCAAGCATGTGCT
TGGTGCTAGGAATGCAGAGTGAGGCCTGTAAACCATGGTG
CTCCTCTACTGTAGCTTCTAGAGAAGTTCACCAGCTAATT
TAATGTATAAATTTCATTTGCTCAAACACTTAGTCACTGA
ATATAATGCAGAACTTTTTTTTTCCTCCTTTCACATTTTG
TGTTCCATTAGGCAGGATGGGCAATAGGGGAATTATAAAA
TCTGAACAGTTATTTTTTATTTGCTTTTTTTTTGCATTTG
ACCTACTTATGGTCCAATTATCCTTTAACCTCAGTATCAG
GAAGCATCATTACCACTAGTATTTCCATGATTAGAATTAG
TGTGAGTTAATAAGATGACTCCTTCAACTTTTCGTTCTTG
TTTGAGTGGGCGAATCAGCATACTGAATGTATCCATCTTG
ACCTGTCTTCATACAGCTAAAATAGCTTTGAATGCTATCT
GGAGGAGCTTGAAACATGTCCAGATCCCAGATGATGGCTT
TTGGCACTCAGCATTTACACCTCTCGTTTTCTAGTCCAAA
TGTGGGATGCAAACAATTCTCTTTTGTTCCGATTAAATCC
AACTACTCACATTCTTCCCGACTCTCCTCAGACACTATTC
CTATCACCACCTACCTCATCTCATTGAAAAGGGGAAATGT
CTCTATAAACTGCTACCAAATGTGAGGTAGCTTGCATTCC
TAGCTTGAGAGGCTTTTTTCTGTTATCTGTATTCTTGGGA
AATTATGCCTTGTGGCATAATTAGAAGGATTTTTAGTGAT
GACTAAATCAGTCCCTGACTCTGTGAAGAATATGTAGTTC
ATTCTAGAAAGTAGGTTGTGTTTTTCTAAGAAACTTCTAC
AAGCTCCTAGAAGCCTATCATAATTAATATGATGTGTTCC
TTGTTTAGATCTTACCTGTAATGCTTGAAAGAGTGGCCAA
AAAGCCCAAAGGTAAAGCTACTATTTGATCTGATTCAATT
TCCTGAGTGTGATTTAGGAAATATTTGTTATCTTTATGAT
CAACTCAATTCCCTAATTCGAGGAGCACCTGCTGTGCTTC
ATTCACTGTGGTAGAGCTCCAGGAGACAGAGATAATTTTA
ACTGAGAGTCTAGTGGAAAATAAACAAACACATAATAATG
CAACATAAATGCAACAACATAAATATGTACTCTTCATAGT
AGTGGTGCAGAGGAAGAGTAACTAATTACATTCAGGGAGA
AAAGTAAATCAAAGAAGATCTCAGAAGAGAGAAATTTTAA
GAAAGTGGGTTGATCTTCTATTGCTGCAAAATAAATTGCC
CCAGACTCAGTGGCATAAAGCAATACCTGTTTATTATCTC
ACAGTTTGATATTTCAGAAATCCAGGCATGGCTTAGCTAT
ATCCTCTGTTCAACGCATCACAAGGTGTTGGCCAGGGCAG
CAATCTCATCTGAGGCTTTGTTGGCAGAATTCAGTTCCTT
CTGATTATGGGATTGAGACCTTTAGCCACATAAGTCTTGC
CAAATGGTGCTCTCCTAAACATGGCAGTTTGCTTCTTTAA
GACCAGGGGTGAAACATTCACTGCTGCTGCTTCCATCTCT
GACTTTTCGACCTTGATTTCGGGATTCATCTGATTAGGTC
AGGCCAGACCCAGAAAATCTTCATTTCCACTAACTTAAAA
TCAGCTGAGTAGAGACTTTAATCACATCTGTAAAACCCCC
CATTTTGCCATATGAAATAATCTAATCACAGGAATAATGT
CCTCTCACAGTCACAGGTCTCACCAGCATTCAGTGGGAGG
GGATGTGACTCTTTGAGGTCGTTTTGGAATTCTGTTTACT
GCAAGTAGGTTTTGATAGCTAAATAGGATTTTTCCAACTG
GACAATGGGTGGAACACATAATAGGCTGATACAGCAGAGG
TATATGAACATCATGATTTCTTGCTTATATTGATTGCTGC
AGGAGCCACCTGTGTTTAATTTATCAGTTTCTGATTTATC
TCCCTCCTCTTCTGAAAGTCCCCCTCTGCTGTAACCCTTA
TCATTACTTCATTCCATCCTCTACTCTTTTAGCAAAACTA
TTTTTCATAGTTGTAGATCTGCCCAAGTGACTCCCTTGCT
TAAACTCTTTGATGATTCCATCTGACCTCAAAATCAAAGT
CCAAATTCCCAAGCAGAGCATTCATAATCTGGCCTTTCTT
ACCTTGAGTTCAGTTTTATCCCTGTGGTGGTTAATTTTAT
ATGTCAATTTGACTTAGCACACTTGGTAAAACATTATTCT
GGTCATTTCTGGGAGGAATGCTTTGGAATGAGATTTACAT
TTAAATGGGCAGAACAAAGCAGATTACCCTCCATAATGTG
AGTGGGTCCCATTCAATCAATTAAAGTCATCACTAGAACA
AAAGATTGACCTTCCTCAAGCAAGAAGGAGTTCTGCCAAG
AGATGGCCTTCAGACTTCAACTGCAATGTTGACTCTTCTC
TGGGTCTCCATGTGCCAGCCTGCCTTGCAGATTTTTGGAC
TTTCCAGCCACTATAATCACATTAGCCAGTTCCTTAAAAT
AAATATTTTTAAAATATACATCCCATTGGTTCTGATTTTC
TGAAGAACTGTGACTTACACAATTGCTCACTTCCTCCATA
TTCATCAGCAATCTGAGCTCCAAAACACCTTGCTCTCTCT
GGCCTCACTAACTTTGTGTATACTTCTTTCTCTATCTGGA
GTTTGTTTCCTTATTCTTTCCTCCCTTTGTCTTCATTGAG
TCACCTGGTACTCACCACTCAAGGCTCAGCTTAGGTGTCA
CAATGTGAGAAAACTTTTTCTGACCTCATCCAGCAATCTT
GTATAGATAAATTATTTCTTACACTACGTTGTAGTCCTCT
GTTTACTATAAATTGTAAGAGTAAACTTCTTGTAGACAAT
TGCCAAGCAATACTAGTCTTCATTTCCCTGACTATATTAG
ATATTTTATAAATATGAGATATTTAATAAATGGGTGAATA
GATAGATTGACGGCAGACATTTTCAATGTGGCTACAATTA
TTTCAGAAAGACTGAGTGCAAAGCATAAGGAAGAATAAGC
ATCAGAGAATAAATCTGGAAAAGGATTCAGGCACTGGTTG
AGGAAGGGAGACATGTTCCTTGCTGGAAACATAGACGTGC
AATTATTTCAGGAAAGATGTAAATGATCACATTGGCATTC
AGAGAGATTTCTTTGGCTGCAGAGTAGATGATCCACAGGG
GTGAGAGGCACATTAAAATAAGAGATTATTGGACTAGCCA
GGCACAATGGCATACATCTATAGTTCCAACTACTCAGGGG
ACTGAGGCGGGAGGATTGCTTGGGCCCAAGAGTTCAAGAT
CAGCTTGGGCAACATAGCAAGAATTGGTCTTTAAAAAATG
TAATAATAAATCAATCAATAAATAAATTGTTGGAATAGTC
CCAGAGAAAAATAAGGGAGTATGAAATCAAAAGTGGCCAT
AAGAATAAAGAGAAAGGACACACGCAGAAAGATTTAGGAG
GTGTAAGAGACAGATCTTTTTGTTATGCTGGGTGATACAG
GAAAGGGAGAGAAGAGAAATCAAGGATAACTTCTAGGTTT
TTCACTTGAAAACTAGATGTACCTTAGTGCCACTAACTAA
GATAGAACAAAGGAGGAAAACACTATTTGAAAAGAAAAAG
AATGAGTTTAGATTTCTAATGTCATCTGAGGTAAACATCC
TCAGATGTTACAGTGGATGTGGCAAATTGGACTTAGCATC
CATTTCCAGCCCCCCTCCACACTGCTTTTTTTTAAATCAG
CTTTTCTATACTTCAGAAGGTATACAACCAGAAGTAACAT
AATGCATACCCCCTTGTATCTGGGATGTTAGCTGTGGATG
AAGACTAGGCTCCACCAAAAATTTGCAATGACACAGAATC
TGCCATGTACAAGTAAGGCCAATATCATCTTCTTGCTGCT
TTGGTTGATTTCTGTGAGTAAGCAAGATCATGGAGTTGTG
GGTATATCCAGCAGCACGGTTTCAGTGTCCAGATCCTAGT
TTCATGCCTTTCAAGAGGCCATTAATCTAGTAGTTAATGG
TCAATGTTCCAGTGTCCAGTCACCAGTTTCATGGCTACCA
AGAACTAGTTGTGGAAGTGGTGACCATAACTTCCTGATGC
CTAGCTCACAGTCAGTGTTGTTAGGTAAACAAATTCAGCA
GTTCCGGTGGTGACTTCTTGACTCTCCACTTTCTCAATTA
TCAAAAAAGCAAATATTTTTCTGTGGAGAATTCTTCTGTG
TTCTAGAAGTCATTTCTGGAGGCTCATCTTGGAGCCTATT
TTATGATCATTATAAACATTTTGCAAACTGAATCCCCTGT
ATCAAATTATTTCTGCTTAAAATATCTAAGACTGTTTCTT
TGTTTGTTAGTTTGTTTTCTCTTCTGAACCCAGACTGATA
TAAACATATATTTTTAGATATCAACAGAAAAAAAGATGTC
AGGCTTGTTTGGATGATCATTCAGATGGCACTTCAACTCA
AGAGGCGTCAATTCAATTTGTCTTATGTAGCAGTCAGCTG
ATTTAGATTGAGGCCAACCAGAATAATAACAATGTCAGCA
AAGGGAAACTTGAGGTTATACTGCATTCTTGAATTTCACA
TTTCTTTAGTGTGGGAGGGGGCATATTAAGATACTGTGAC
AGTATCATCGTGCTAATAATTGACCAAAAACTTAACTGGA
AGGAAAGCCCAAATGACAAGACATTTCATCTCTTCCTATA
ATAAACTGTTATATCTGTATTTTTAAATTTGATTGCATCG
AAAACAAGCTGTAGCTCAGAATTTCAGATATTCATAGCTG
CTGGTCATTAGGATCCAAAAAAACTCAATTTCTTCACTTG
TAAAATGAATAGGTTGCAGATGATATTCAAAATTGCTGCT
GAATCTGAATTCTATGATGGTAGAAAATCTTCAACTTGAT
GATCGATTCCTAAGTTGCTTTTTTTGTTTTTTCTTTTATT
TAATAAAGAAGTTACCTTTGTGCCAGCAGAATTTGTTACT
ATGTTCATAGGTCTTTTTCTTTCTTCTTCTTTTTTTTTTT
AACCTTCCCTGTCATACCTCAGTCAATGTGCTTGTTTTCT
GTGTTCAACATTGGTTTAGTGGGAAGTGCCAGGGGAAAAG
ACAGGCAGAACAATTAAGGCAAATTTTAGCCTTGTAGAAT
TTGTGACTAACCTTGATTCAATCACTTTGGGAATTTACAA
AAGATAGAAGGAGCTGTAGAGTTCATATAACTCCTGCTTT
CTGTCCTGTAAAAATCCTGGATGCAGAGAAATAATAAGAG
ACTAGATATCAGCTTGGAAAGTAAAGACAAAGAAAACAAT
AAAACCAATAAAATACAATCAGTAAAATTTATAATAGCTC
ATAAAACATCCTGCCACAATGCACAAAAACTCCTGTCTTC
TGATTTTAAGTCCAGTGGTCTTTTCACTACATGACTCTTT
TACAGCAAAATGTTTTTTCTTAGGTAAAACAAAAGTAAAC
TTCTGTTGCTCCCTGGTCTGAATTTCTAATCAGTGGAGTC
CAAGACAGAGATGTTTTACTCTTTGGGGAAAATTATCCTG
GAAAGAGCCAGATTCTGACTAAAGTACCATCAAGAATGTC
AGATGTCTTGATGTAGGATTTGGAAAATGGATTTTCCTTA
ACTCCACCTCGCTAAATATGTTCGTGTTAACTCACTGTTT
CTCCTTGCTGACAGTTGAGGTTCCTATTGCCAAGATCTCT
GCAAATGGCCTGGATCTTTGGCTGATGGATCAATTCAAAC
AAGAGAGCCCCAGGCTATTTTCAAAGACAAATGTGATAGG
ATATCTTTGATTCACTTTGGGTTGTTTGGGTTCAGCCTAA
GGGTGAGGGGATTGTTCAGCTCCCACATTGAATGGTCAAG
TGGCTGCAGCTCTTGTTAAGGCTTTCTTGTTTGAGTAGCC
CAGGTTTAGTAAGTGGCCTTCAGTCTCATTGGTAACACAC
AGAGCTGGGCCTGGGAGAGGGGGATCTACATGAGAAGGAA
AAGTGACTGGCTGCATATAATTCCCTCTAGGAAAGGAAGC
AGAGCTCCAGATGCTGGAGAAGTTCTCTGTTTCACAGAAC
TTACTGATATTTTATACTGGGGGTAAATAGATGCAGACTT
TAAATTTATCTTATCAAGTTAAACAAAATCATGTTGCCTG
TCAGTTTTCACCTGTTTGAAATTGTACAAAGTGAGAAATA
AGTACAACTTCAATAAAATAAATAAAGAGCCACATGATCA
GCTTCCCTTCTTAGGTGCTATGCTAAAAATCAGTCAGAGA
TTGCCCATGTAGGTGTCATGGGAAAGCATTACAGACATCA
TTGGATTGTGTTACAATATTAACTGTAGCTTACTGTAAAC
AATAGGAGCACTCCTCCTTTTTTTCCTGTTCTTTGCTCAA
TGGTTGGGAGGCATGTAATAGACCTACCTTAGGCAATAAT
TCTTTGAAGAATTGAATGGACTAGGTGGTTACCAAAATGA
TGTTAGCTCTGCTTCAGTGTAAGTACCTGTAGGCTGGATA
TCCAATAGACACTCAGGTTACTAGAAATGAACTCAAGGCC
TTCTCTCTGAAAATCTGCCCTTTTCCCTCCATTAAAAACC
AAAAAAAAAGTAAATTGACCTTTGCTTGTCATTCATTCCC
TGCTCAGACTCTTCCACCCACCATGCAGCCAAATCAATGC
AATATCCTGAGCCTCTCTAACCTGGCACCTTTTCTTCATC
ACCCCTACATTTAATCTAGCTCAGGTGCTCACCGTTTCTC
ACCATAACTTTGCAGCCAGCTCCTAACAAGTTTGCCCCCT
TCTAGACCATTCTCTCTAATTGCTATCAGAGAGAGATTTT
TACAAATCTATCAATCAGTTCTTTCCTTGAAATGCATCAA
TGACTTGTCATTAGTCTCTCAATAATAAAGTCCTAACTTT
CCAGCTTGGCAGTGGTACATTCTACCTCCCTCTATAACTT
AATTTAACACCATTCTTTGCCTCAAATGCATATTCAATAC
AACCATACAGGTATTCTCTTTCTCTCTGCTGGCTCTCGTT
CTTTAATTCTTTGAAATAGTCACCTTATTATCTCTTGGGA
GAATCTTTGATAATCCACCAAAGCTACATTAGAAAACCTA
TGTTTTCCCAAAGCATTCTGTTCACTGCTATCATAGTAAT
GTTTCTTAAAGACTATTGGCAATCTGTATTTTTGCCACTC
ACTCCCACAAGGCTGTAAGCTCCTTGAAGAGAGAGGGAAG
ATCTTATGTGCATAACTACTTCCAAACCAAAGAATGGACC
TAGTGTTTGGTATGTATTCATTTCATGTTAGTTCAATGAA
TAAATGCACCTTAGGACAGCAGCCTGTGCCGGAATTTAAA
CAAGTAGACAGCCATGCAATAAAATAAGAAAGAGAGAGAG
ATTGCCCATTTTTCGATGACAGGTAATTTGTATAACTTTT
AATAATTTCATGTGACTTTTGAGAAGCATATAATTGAACT
AATACATTGGTTCTCAAACTGGAGTCTGTGGATCCCTGAG
AGTTCCTGAGACCTTTTCAGGGACCCTCCAAGCTCAAATT
ATTTTTTCATGATAATACAAAGACAGAGGTTCCCAAAAGT
TCTCAATTCATGGCACCCTTAGAGTCTCAATATTTTTTCC
TCACAGCATTTCTAGGCTAAAGGAAATACTTAGAAATCTG
TTTATTATGTAGTTCAGTCAAAAGAACTCAAGTATTTATG
TCCTAAAATCTTAATAGCCATTTGAAATAATAATACAAGT
AAATTGTGTATTTTTACTTTATTCTTAAATAACCACAACT
ATTTATTAATAGGATGTGTATATCTGTGGGCACAACTTCT
CAAACCTTGGAATCAGATGGAATACTGAAACTCTCATTTA
CTATTCCACATTGCTTTTTATCATAGAAAGCACTGAAAAG
CTGAAAAGCAAGCTTTCAAAGATATTTTATCATAAACAAC
ATAGAGAAATCTACCTTAAAACTGAACTGCCTTGAACTAG
TACTTTGCACAACGTGCAGCAGATGTTGAGTATTGCTGAG
TTTCCCTGGAAATTTTAAAATATCTGGAGGTACCCTGTGA
GTTTATTGGGGCACTCCAGAGGACCTAGGTGCACAGTTGG
GGAAGAAGGTGCCTTCTTCACTGAGTTCAAATTTGCACTG
GTGGTGCAAAATCAAGGGTAGGTAAACATTTGGCACCTTA
ACACAAATCAAGGCAGTGGCAGTAAATCATGCTAATAGTT
ATTTTCTTTACTGCCATGGACTGCAGTTTTTAGAAAATCC
AATTTTATTTCACAACATCCTTGATGAAGCAGTAAAAATT
ATTAATTATATTAAATTCCAACAGTTGTGCACATGTCTTT
TTAGTATTCTGTGTGACAAAATGGGAAGTGTGAAGAAACA
CTTCTGTTGCACACTGAAGTGCAATGGGAGTCTTCAGGGA
AAGTACTTGAGCTATTCCATTCTTTGAGTGGAACTAGCCA
CTTTTTCATAGAACATTTTTGTGTACAAGAACAACTCACA
AATTATGATCATTCAGGTTTGAGTATTTGGATGATATCAT
CTTGAAATTAAACAAAGTGAACCAGTCGCTTCAAGGAGAA
CAACTGATGTTATTTGTTGTCTGATAAAATTTGAGCATTC
AAGCAAAAATTAGATTTTGAGAACCCTGTATTCACCACTG
TAAACTTGATAGTCACCCATGACTTAAAGACTATTCTGAG
ATTGGCGGTAAAATTAACAAGTATGATTATTTTGATGTTA
AATAACAATTTGTGTCAACATTTGGAAATTCTGCATAATT
CAGTGAAACAATATTTTCCGAAGGCCAATGAATCGTATTA
CAAAATCATGCATGAGTGAAAGATGCATTCAAAGTGTAAG
ATTGAGGGAACAAAGAATAGATGGAACAAATAGAAACAAA
TAACAAGATGATAGATTTAAACCTAATCTTACCAATAATA
TCAAACATAAATAGTCTAAAAACCTCAATTATAAGGAAGA
GATTATCCTCTTCTAAACTTGTCTTGGTATTATCTATCTA
ATTTTTGTCCATTGATGAGTATAAATAGATTACTCATTGT
TTTTAGTTTGTATTTCCTAATTAGTAGTAAGATTGAGATG
CCTTCCAAATACATGTTAGCTGTTGTCTTAGATTCGACTC
TCAAGAAAGATATTTTGACACAGAAATTCACATGAATAAC
TTTTACTGGGGAGTGCTTTTGGTAAACAAATCTGTAAGAA
AATAAATAAGACAGCTGGGCACGGTGACTCACATCTGTAA
TTAGAGCATGTTGGGAGGCTGAGGCGGGCAGGTCACCTGA
GGTCAGGAGTTCAAGACCAGCCTGACCAAAATGGAGAAAC
CCCATCTCTACTAAAAATCCCAAATTAGTTGGGCATGGTG
GCACACGCCTGTAATCCCAGCTACTTGGGAGGCTGAGGCA
GGAGAATCACTTGAACCCAGGAGGTGGAGGTTGCGGTGAG
CCGAGATCACACCATAGCACTCCAGCCTGGGCAACAAGAG
CAAAACTCTGTCAAAAAAAAAGAAAGCAAGAGAGAAAGAC
AGAAAGAGAGAGAAAGAGAAAGAAAAGAAAAGAAAACAAA
GAAAAGTAAAGAAAAGAAAAGAAAAGAAAAAAGAAAAGAA
AAGAAAAGAAAAAAGAAAAGAAAAGAAAAGAAATAAGATA
GGACTGGGCATAAGAAGCTGACCTTCAATGCATTGGTAAT
TGATGCCTCAGCTGATTCTATGGGGAGTTATGAAAGTGAG
GTAATAGTTCACTGTTTTCCTAACTAAATGAAAGTGCATC
AGGCCTTTGTATTTCCATACCAGTCAGTTATAGATCACTG
GCCACTTGAAGAGGCCACAGTCTTGGGCAGGGAAGTTTCC
TAAAGCCGAGGGCAATTTCCAACAAGAAAATCAGCTGTGA
GCCATCAGTAGACACTATTTGCCTCAGCTAGGGGATGAAT
GTGTTAGCTGCATAGCTTAGGCACTGCGTTAATCTATTTA
TTTCTTTCTGCACATACATATAATACAGAAAATAAAACAA
TTCTGTGAAGTAGAATTTCCCTTATGCTGCCCATTTCACC
CAGCTAAATATTTTCAATTCCTTTAGCTGGTTATTGTTAT
ATTTATGTTCAGTTATCTAAAAGAGTTCTTCCGACCTTTT
CCATATGGAGAGTGCCATTAGGCCCTGCTCTATTTTCTGC
ATAGCCCTGTCCTCTAGGAGATAAAAACCAGGACTTTGAC
TATTCTGGGCTTTGCTCAGCTACCCCATATATTTAGGAAA
TCAATATCTTGAGGTTTATCTGTAACCAATTATTTGTCTT
TTGCTCCGTTTTTTGTTTGTTTTGTTTTTGAGGAAAAATA
GCCCCAGTGTTATCTTTCAACTCCTTTATTAAGTATTTTA
TTTCTGTTATAATGTTTGTAATTTCTATGGACCCTTTTTG
TTTTGTTGTTTGTGTTCTGTGTGTATTGTATCATCCTTCT
GTCTTATGAAAGCAATATTTCATCTCTTTAGCAATATGAT
AGTTTATGTGAAGCCTTCTTCTCCCTGAATAATCTTAGGC
CCTCCTAAATTGCTGTTTTATGTTGTTTTTTAACCTCTAC
ATTTAATTTTAGAAATTTTCAAATATCTGTTCATTGTTAA
CTTTCTGGTATATTTTGAAATGGCCATTAAAAAGTTAATT
GAAACATGGATAGAATTGTTGATCATGTACTTAATGATAT
ATCATCACAGATATGTTGATATATCTGGGATGTTGTGTTA
TAGAATCCACAATGAAGTGCTATTAGTGTTTCCTATTGGG
CTAGTCATTTTCACCGATGAAGATTCTGCTTAAAGAATAT
AATCCTGGCTGCCAGTTTCGAGATTTGTGTGGGGAAAAAA
GCTTGAAATTCTCAACATTTTAAGTGTAGCCTTCGAGTTG
GTTCCTTTTTTTAAATTTATTTATTTATTCTTTTTTTGAG
ACGGAGTCTCGCTCTGTCGCCCAGGCTGGAGTGCAGTGGA
GCGATCTCGGCTCACTGCAAGCTCTGCCTCCCGGGTTCAC
ACCATTCTCCTGCCTCAGCCTCCGAGTCGCTGGGACTACA
GGCGCCCGCCACCTCGCCCGGCTAGTTTTTTGTATTTTTA
GTGGAGATGGGGTTTCACCATGTTAGCCAGGATGGTCTCG
ATCTCCTGACCTCGTGACCCACCCACCTCGGCCTCCCAAA
GTGCTGGGATTACAGGCGTGAGCCACCGCGCCCCGGCCTA
GTTCCCTTCCCGCCCCCCCCCCTCCCGAGACGGAGTCTTG
TTCTGTTGCCCAGGCTGGAGTGCAGGGGCCGGATCTCAGC
TCACTGCAAGCTCCACCTCCCAGGTTCATGCCATTCTCCT
GCCTCAGCCTCCCGAGTAGCTGGGTTTACAGGCGCCCGCC
ACCACGCCCTGCGAATTTTTGTATTTTTAGTAGAGACGGG
GTTTCACCGTGTTGGCCATGATGGTCTCGATCTCCTGACC
TTGTGATCCGCCCTCCTCGGCCTCCCAAAGTGCTGGGATT
ACAGGCTTGAGTCGTCGCGCCCGGCCTAGTTCCCATTCTT
TAATGCGTGGTATGCTATCTCTCTACTAGGCTAGTGCTAG
TGTCACTGATTCTATTTTCCCTCTTCAGATCTTCAATCTC
TTGTTCTTCTTGGTTGAGGAGAACCAGTCACTTTATGGCA
CAAAGGGACATATGGTCTTGGTGAATCTACCTGTTTTTAA
ACATAGCCCCACCTTCAATTGACTTTCAGAGGTACCTAAT
GCCAGTGATTTATGTGTTTTGGGGGTTCTGTTTACTGTAA
CCTTCTGTGTCCTTTTTTTGTTCTGGTAGGTTTAGATATT
AGACATAACATACACACAATCCACAATAATACAATCTTTA
CTGCTAATGTAGTGGGCCTGGGAATACATCCAACATTTAT
TTTAGACAGAAGTCCTCCAAGCTTTTATATTGTTTTTTAA
TTTTAATGCAAATCTAATATATTATGTTTAGGTAGCATAA
TGTTTATCAAGTTGGACCTTGGCATTTGTTGGTTTCATTT
GTGATTAGTACATGGCTATTTTGTTGGTGTTTATATTTAA
AAGAATATTTGTCATTTGTTATGTGTAATTTTTATCTATC
TCTCTTAATGAGTTTATTAATACTATTCAAATATTTTATA
TCTTTACTCATTTACTAATCATTTAATTACAAGGTGGTTA
CATTTAAATCTCCAACTACAATCATGAAATTATCTATCTC
TCACTATAATTCTATCAGCTGCTACTTTATATTGATGCTA
CATTGTGGGGTACTTTGGTTCCTGATCGTTATGACCTCTT
AAGTTATTATTTTGACTTTATGTGCAAATATAGTTCATAC
TTGCCCTTTGTTAATTTTTCAAGTTAAATTCTATTTTTTT
CTGATATTAAAATTATCTGGTTTTCTTTTGATTCATTTTT
GCCTAGATACAGTTTCTCTTTCCTTTATTTCTGGTCTTTT
CATGCTTTTTTGTTTTAAGCACGTGTTTTGTAATCAAAAT
ATTGTAATCCAATATTATATTATAATTGCAAGGTATTATA
ATTTAGCTTTGGATTAGTTATTTTCATTGACTTACATGTA
TTAGAATAGACATCATATTATTTCTGCATTTTTAGTATTT
TTCATTTACCACACATTTTATATTATGTTTTCTTCTTTCC
TGCCTTCCTTTGGAAATATAAATTTTTTTACATGGTCAGA
ATATTTTATTAAACCTAGTTTCTTTCTTCTTACGGTTACT
ACAAATATATTACAATTCTTACTTACTATTATTTTATTTC
CTCATTTCTTAATCTTATAAATATTTTTGTCTTCCCCTAA
AGAGGACAAGTACCTTAGAATAATATACCACATTCCCTCA
ATTCCCTTCACTTAGCATTTTAGTTTCAAATTATTGTAGC
CAGCATTAAATTTTACTAATTTTACTCATATTTTTGTGCT
TTTTCTTACGGTGTCATTCTAGATTTATTTCTCTTTTTGT
CAGATTACTTTCTTTATATATTTTCAAAGAGAATCTTTTT
GCAGCAAACTCTCTGGAATTTATAGGTGTTTGAGTAGCTC
TTTATTTCATGCCTGTATTAAAACATTAATTAGCTATGTA
TAAAATTATAGTTTTAGAATTCTTTTTCTTAAATACTTTT
AAATATAATTTATTATTTTCTTACAGCAAGAGTTATAAGA
AAAATCTGTACATCAGTAAGACAAGTTCGATGTTGATCTG
ATCTTGTTCCTTTGTAATCTTATTTTTATTCAGTAGGTTA
ATTTTTTAAATTTTGTATTTAATGGTGTTAAGTTTCATTA
TGTAGTTATTGGCTTTACGTTATCCATCTTTTTGCCCTCT
TTTCAATCTTAAATCTTTTATTCTGGGAGCTTCTTAGAAT
ATTTCTTTCTCTGCTAGTTTTCCTTTTTTGGACTACTATA
CAGATGATAATAACTCTGTTTCAAGTCTTCATAGCTCTTG
AATTTGGTTTTGTAATTTTCCAATTTGTACCTCTTCCTGA
TACATTATGGATTAATTTCTCAACTTACTTTCTAGAATAC
ATTTTTTTTTCTTCAGCCACATCTCTAATATGCTATTTAA
TTTAGCTATTAAACACTTTATTTCAACTATGTTTTTTCTC
ATCCAGGATTTTCAAATAGTTATTTAAAAAAAAAAAAAAA
ACTTTTTGCCTTTATTTCAAATTGCTATGTGGTTTCATAT
CTCTTTGAAAATATATATTATATTTGGATTAAATTGGTTT
TCTGTCTAATACTTTTATTCTGATCCTCTACTATAGATTG
TTCAAAGTATTACCTTTATTTTATAGCAGGTAACTCATAA
AATTTCTTGTTATTCATTGTAACCTCATATTTCTCTGGAG
GCATTATTACATTGGTTAATAGGGTGTCCAATGAGAGAAG
TTAAACTCCAAGTCCTAACTTTTGATGTCACACAGACTTA
ATGGGTGTGGGGAAATATGCCTTAGAGGCTGGATGTAGTG
GCTTGGTTGAGCATGGTGGCTCCTACTTGTAATCCCAGCA
TGTTGGGAGGCTGAAGTGGGCAGATTACTTGAGGTCAGGA
GTTCAAGACTAGCCTGGCCAACATGGTGTAACGCCATCTC
TACTAAAAATACGAAAATTAGCTGGGCGTGGTGGCAGGCA
CCTGTAATCCCAACTATTTGAGAGGCTGAGACAGGAGAAT
CACTTGAACCCAGGAGGCAGATGTTGCAGTGAGCTGAGAT
CGTGCCATTGGACTTTAGCCTGGGCAGCAGAGTGAGACTT
CATCTCTCTCTATATATATACCATATATATACACACGTAT
ATATACACACATATATACATATATACACATATATATCATA
TATACATATATGTATCTATACATACATATATACATATATA
TCCATATATAGGTACATATCCAAGCATATGTATCCATATA
CATATCCATATATACATATATATATTTCCATCTCAAAAAA
TATACAAATATATATGTGCATTACAATGGAGAATATTGGT
GTTTAATCTAGGCCCACTTAACACCCTCCTAATCAGTTAA
TCCTGTCCCTCAGTAAAACTTCCTGTTCCATCAACCTTAG
CCTGTTCTTATCTAAGAGTTGTTTTCCTCAATTGTAATAA
CTGAGTTCATGAATAATAGGAGTGGGAAGAAGAAATCTTC
TAGCGCATCTGCAGTTCTTTGCTTCCCACTTCATGCACCT
ATAGATGTGCTGGAGTGCCACCTTTCAACCTGGCAGACCT
GGTAAGAAGCTGCTCAATTTTTGCTTTGCAGAAATGTTGC
AATGAGCAGTGATCCTGTCAGGGCAATGTTGTGGTGAGAG
AAGAGCAGATAGAAAGGCTTTTTCCCAACCCAACCCCTAT
TGTACCTAACCCTCATCTTCTCTGAACTGCTGCTCCCAGC
TCCATCAGATTTCATTTATCTTCTCTTTCCAGGGCTTTCT
CAAAGTTGCAGCATTATTTTCTCAGACTGGTCAATCTCAC
TGCCCCTTCTTACACCAGTGTTATATTCAGAGTTGAATTT
AGGAGAGGAAGAGTTGAGTCTATGCTATTTTGACATCTTG
GCAGAAATGGAAACTTCCATAACACTTAAATAAGAATATC
TTCGAGATACCAGAGATCAGAGCTGCTAATTGTAATCATG
AGAATTGAGAGTATCAAGTCTTTAAGGAAAACTAATTCTT
TTATTTGTGATTGAAATGCCTTATAAATCAAGTGGCAAAT
TTTAATTGAATGAATGACTGAAAGAATGCACTGTGTGTTT
GCTCTTTTGCACCAGAATATGTATGTGTGATGGAGAGGGT
GGGGTAAATGCTCATGCTCTTCTGCTTTCATGTGTTTAGG
GATATATGACTGGTCAATTCCATGTGTGACTACAAGAGAT
GTTGAGAAAATCAGCCTAAGCCTTGCTTTGAAAACATTCA
ACTACAATAAAAAGTCATCTAACATTCTAATTTTTCATAA
ACATAAAAGAACAAAAAGAGAAAGTACATTCTCTTGTAAC
ATGGAAAATGTTACACAGAGAAATTACGTTTCACTCATTT
AATGATCATGTATTAAGTCACATGCTAACACTACAGCAGA
CACTAAGATCACAAACATAAGTAAGCTATAGTGAATTCAT
AACCTAATATGTGTCTATAATTTAAATACCATCCATACAA
TAATAAAGATACACAAAGAAGGTGATGGGAGCCAATTGAA
GGGAATCCGCAATTCCAACTACTGAAGTCAAAAAGTGGCT
GAAAAGATCTCTGGGAAGAGTCATGGAGTCAGGTAAAACT
CAGGGCATAGGGGGGACGATGAGTCACATGATATGGCCAG
AGTGCCGTGGCACAGAGACCAGGAAGATGGAGGACAGGAA
CTTCTTAGGAAGCTGGAGACATAGATGGAGTCATAGGACA
AAGAAAGTTAGGTGCCATCAAGAGGAATTCATATAAAACC
TCTATCCTAAGTTATAGAAAGTCTTAAAATTTTTGTAAGA
TAACTTTTTCCAGATGACCTAAATATGCTGGATTGTTTTT
GTATTGCATTGAGGTCAATCTCTTTGAAAGCCTGTGAAAA
ACACTGAAGCTATTGACGTATTCAAATAATCAGCATCTTT
AAGAACTTAACATAACGGGGTGATATAAACATACACTATG
CAGTCAGACATGGAATCTTGGCTGATTCATCTATTCAACA
AGCTATGTGACGTTGAGCATATGGTTTAAACCCTCTGAAT
ATCAGTTATGAAATGGTATCTTATTTCATGTGACCTTTAG
GTGGTTTAAATGAGGTAGCCCAGTAGATGTGCAATAAATG
TAAAATTTTGAAGAAAGGACCATTTAGAATATGGCTTATG
TTATAAAATGATAATTTAAAATCAAAAGGTTGATTCTCTA
CTCAACAAAATTATTTATTTGTTATCATATGGCTATTATC
ATATGGAGGCAACTTATATCACATATTTTTAGAGATGAGT
TTGACACATTGTAGATGTTTAGTAAACCCTTGTGGAATTA
ATGAATATATATTTTTTATAACTACCAAGTTGTTCTGGAC
TAGAAGGTCAATATGATGCTGCCAAGTTAAATAATATAAC
TTATACAATTATTTTAAAAAGTATTTTCAAGACAGTTGCG
CTTCATTTTAATCCCTACAATGTATTTGTTTTTGTTGTTG
TTGTTGCCAGAGGACATAACATCTTACTTTTTTGTATAAC
TGAGGCTGAAAGATAGAGTTTGAATTTAAATCAAGGTTTC
CCTGCACCCAAGGGTATGCCCTTGCCAACAGTCTCTCACA
GTGCTTCTTCCTTTTCAATATCTCAGGCCAAAGGGCCTTT
TTGTGGAAACTTATTAGAATTCTTTTTGTGGTTAAGTGAT
CTAGCAATGAAAGCCATGTTGTCCTGGTTTCCTAAATATC
TGGGAGAGGAGTTATTCTGCGTGCAAAATGCATGCAGCTG
TCAGAGCAATGGACTCTGGAATAGGCCAAGAATTTTACAG
TTAAAGACCAGATGTGATTGAAAGTGTCGACGAAAAGCAG
AGTCACAGGGTCAAGTGCTGATATTTCAGATCAATTTTTA
AACCATCGCTGCTGATTAGGGCAACAGCAGTATCCATATA
TATTGTGGGTGAACAGAAGCTAACATAATTCATCTCAGCT
TAGAAAAAATGTCTGTGAGGTATTCTTGATTCATCCCTTT
TTTTCCCTGCACATTTTAAAACATTTTGGAGGGGAACTGT
GGGAATCTTCTTCCCCAGAACACTGGCAGGTCTTTTTTAA
TTCCATTAATGGAAGCTTGGTGCCAGTTCAAAATGCTTTG
TTAAATATTATCCTAACTGGTGCCCCTGTTTCCAGCATTC
CATTGGCAGAGTTTAGAACCCAGATCTCTGCAAACGTGTT
AAAAGGTAGGAGTCATTTTTTTTCTTTCATCTGGCTATTA
TCTGGGAATTTCTGAACTCACAGTAGTTGCTGAATGGTGC
TGTCCTGCATGAAAGAATACACGGAGGGAAGTTCCAGTTT
GTTTTTTTTTTTTCAGTCACAGGAAAGAGCTGTGGTTCTG
GATAATTTCCCATGCTCATTCTTTTCAAAATGAGGAATCC
TGAAATTCAGCTATAGTATAAAATTACTCAAATTCCAGTT
TTCTTTCCAGAAAACAGACAAAGCAGAATATATTTTGCAT
TGATAAGTAGGCAAAAATAATTATTTCTTCCCAATCTTGA
ATTTACATTGGTGTCTATGTACTATCCAATAATCTCACAC
AGCTTTCATCTCAATTGTGTGCACCTGGACAGAATGATAT
GAAAAGCTGGATTCACTAGTCCTTGGAAAGCTGAATGAGA
CCTGAATGATTCTCAGGAGGAAAAATCAAGCACACTAAAG
GTGAATTCCTTCTATTTGTTTTATGAAAGAAATATTTCAC
AAAGGAAAGCATATTATATCCAGGCCATTCTTCCATTTAA
GGCCACCACCAGCTTTATTCCATTGGACAAAGATGCAAAG
TAATTGTTAAAACAGAAATTTTAGAAAATTACACCTATTC
TTCAGTATTTGTCTAACCAATTTGCTGAGGATGTATTTTC
ATGTGATCTCGTCCTTTATAAGCAAATGTGAATACATAAT
GAACGTGAATAGCAGTTCTAATCTTACACTGGGTTCCTTG
TATCAATGCCACTGGCCATGAAAAGCCTGAGCTATTGAAT
GTGTAATATTAATATGCAAGGTAAGGGAGACTCATGCTTC
ACTTGACATTAAGCCTCCACCTTTATTTGGGAAAATATTC
CTTACTTGGTAGCATGGCATACCTCCCTTTCAAACAATAT
TTAGACAGGCGTTTTAACACAGAGAACACAGTGTCAACAA
ACAAGGGATCTGGGTATGCAAAACAAAACTGAGAATTTCT
CAATATTCCTTTCTTACATTTTAATCAAATGACTACATAT
GTTTAGGTCTAATATGAGACGTAAGTATAATGCTATTGGG
ATGAATGGGGATCCATGGTGAGCACAGAGCCAGCACCCCA
GCCTGAGGATGTCAGGACTACTTAACATAGAAGACTCATA
TAAGCTAGATCCTACGTGATGAATAGCAGTTTCTCCAGCA
GAGAAGAAAAGGAAAGTGTGGTGGACAGAATTTGAAGATG
ACTTCTATGACCTTGCCTTTGTACAATTCCCTCCAATTGA
GAGTGCACGAAATCTGTGTATATAATGAGATATTACTCCT
GTGATCGCATTTTATCTATGGCAAAAGAAATTTTGCAGAT
GTAAGTAAGGTCTCTAATCAGTTGAGTTAATAAAAAGGTG
GATATCTCGGTGGGCCTTATCTAATCAGTTGAACATTTAA
AAGGGTCTGAGCCCTTCCTGAAGTCACAGAGATTGAAGGT
GTGAGATGGGCTGTGGTGGGGACCACGTGTCAAGGACCTG
AAAGTAGCCTCTGAGAGCTGAGTGCAGACCTTAGACAACA
GCTAGCAGTATCATGGGAACCTGGGTCCTACAGCTACAAC
AAGGGTGTTAATTCTGCTGAGCATCTGAAACTGCTTGGAA
ACAGATCTTTCCCTAGTCAAGTCTCCAGCTGACTCTGACA
CCTTGACTTCAGCCTTGTGGAGTACCAATCAGGGAACCCA
ACTCTGCCTGGCCTGGACTTCTAATCTACGTAAAATAAAT
GGATGTTGTTTTAGTCACTTAGCCATTGAGTGTTTTGTTT
TTTTTGTTTGTTTGTTTTAAGATTCTACAGCAATAGAAAA
CTAAAACTGAAGAGAATCCTACAGAGAAGTAATGGCATGG
ACTACCTTGTAGGTGAGAAGGTACACGAGGAATGTGGGAT
GGCTAATGTCCCTTGCCACCAGTCGGACATCTCATGTTGA
GGAATGACAGGAGATGAGATGAAAATTCAAGTTAGAGCTA
CATTGTGAAAGGCCTATAAGAAGGAGCATGACTGGTTGAC
GCCTGTAATTCCAGCACTTTGGAAGGCCGAGGTGGGTGGA
TCATGAGGTCAAAAGATCGAGACCATCCTGGCTAACATGT
TGAAACCCCGTCTCTATTAAAAAAATACAAAAAAAAAAAA
AAAAAAAACAAAATTACCTGGGCGTGGTGGTGGGTTCCTG
TAGTCCCAGCTACTCGGGAGGCTGAGGCAGGAGAATGACA
TGAACCCGGGAGGCAAACCCGGAGCTTGCAGTGAGCCAAG
ATTGCGCCAGTGCACTCCAGCCTGGGTGACAGAGCAAGAC
TGTCTCAAAAAGAAGGAGCATGACCAGATTTTAAGCAAAG
AAGAAAAATAATTAGATCTACATTTAGAAAAATAAGAGGT
AGAAAAATAATTGAATTGGAGGAAGATAGCGTGGAATACA
GGGAGCCCAATAAGAAAGCTATGGTAATAATCAAGGCAGG
AAGTGCTGAAGGCTTAAGGTCAGGCAGAGCTATAAAAATG
AGAAAGAAAGGGTACCTTCAAGGGATTCAAGGGACATTTT
AGTGATCAACCTGACTCTTTGTTTTCAGTGTTATTTTAAA
TTCCTCTGAAAAACATCATAGAGCTGTAGATCTTCTAGCT
GGCAATGAAACCTCAAGGAATCATCTGCTGATATAAATAA
CTCATCATAAACTGAGAAAACATCAAGTCATTCAAATGAA
AACAAGCAGGTATAAGGAAAATTACATAAACTATATCATA
AGCTATACGTGTGTGTGTGTGTGTATATATATATATATAT
ATAGAGAGAGAGAGTCTCACTCTGTCCCCCAGGCTGGAGT
GCAGTGGTATCAGCTCACTGCAACCTCTGCCTCTCCCGGG
TTCAAGCAGTTCTCCTGCCTCAGCCTCCCGAGTAGCTGGG
GCTACAGACACATACCACCACACCTGGCTAATGCGAGCAA
TAACAAGCATTTTCATCCTTAACTCTCTGCTATATTTAAA
TTGAGTGTATAGAGTCTACTGTATATTTTTAATCAAACAA
GAAAACATCTCACCTTTTAACATGGAATCATTTGCCAGCT
TTTATTCAATTCTAACAGCTTTACAAAACGGACTCAGATT
CAAAATTAAAGAACTATGTTCGGTTGTTTTTTTTTTTCTA
ATTAACTTGCAGTTGTGATTTAATTGTACCGAGAGCCTTA
ACAACACTGCTGTGCTTATTGGCACAATCCCTAGAATCCA
GATGCTGCATATACACACCATGATAACTCTTACTGTTATG
ACTTCTTGCAGCATTTTCCTTTCTTATACCTAATCTTTTA
AAAAGCCAAGCTTCATTATTTTAGGTCCTTGCCTAGATGA
AACATTTGCTTTTGCACTTAAGTGCTGTCAGAAACACTAT
GGTTGGAACACAGCAGGGTAACCTATGTTACGGGTCTCCT
TCCAGGTTTCCTTTGAAGTCACTAGGAGCAAGGTACGAAG
AAGGGATACTCTCTATGTGGAAGGGAGTGATAAGGATCAA
CATCCTATACTAGGGTGAAAATATGTTCACTTCCGAAAAT
AATATGTCTTTGATTTCCATTTATATTCAATGTTTGTAAG
GATCCTGGAGAAATAGCACAGGAGCTGTGCTTCGGTTCCC
TGATGAATTGAGCATTTGTTGCCCTGGAGAAAGAATCCAG
CCTGTGGGGGTGTCAGTGGCTGCTGAATGAAGACCAGAAA
GGATGAAGAATTGCAGATCGAGCCCTAGCCCCAGTTGGAT
GTGATTTCAACGAAGTGTGGTATATTTTTCCTTTTTGTTT
AATGGCCTCATGCTTTTCTTCCCTGTTAGGATGTGGGGCA
GAGCATGTTCAAGCCAGGCCTGCGCTCTCAGGATGCCTGA
GAAGGGCGCAGCAGGCACCCTAGTCTAGATAGGTGGCATT
TTCCTGGGGCTCCCCAAGGGCCAGTTGTGTTGTTTGTGGT
TTTTCCAGGTGTTGCTAAGAAATTTCTCATTGAAACTCTC
TAGAAAATTTAGAAAGGCTTCTTTCTGGTGGATCATGCTA
TTCCTGGGGATGACTACAGGATTTATAAGAGGAATCAACA
TTTTGGACCAGGTTCCAATATGAAGCAACACAATCAGCTA
TAATCTGGCCTAACTCTAACAGAATATTACATCACCATTA
ACTTGGGAATTTCATGTTTACATGTTTGGGCTTAATCATA
TTTAACCCCATCTATTTGGCCACACATGGGAAAAGTTCCC
ATTCACTTCCCTGCAAGTGCAGTCTGCAAAAGGAGCTGTG
TTCAACGTCCGTGTTGCCTTTGAGTCCACGTGCCTTTAAG
GCAATTACAACATCTTTCCCCAGTTCTGACCTTAGCACTG
AGACAGTTCTGCCAAGATCCCACAAGCTACAGTCCCCTGG
GCTACTTGCTGAGATCCTGTAAAGTCATTCCCCTGGCACA
GCTACAGAAAGAGCCACACAGCCACACCCAGGACACAGCA
GGCCCAGAGTGTTCCCTCTCTGCCCATTGTCCCAAGCCAT
CAAAAGAGAACACATGAAATCTAGAATCCTCAAAGAGAAG
AATAAGGGAGGAGAACCACGGCACAAATGGGCAATGTTCT
GTTCATCCATTAATGTCCCACATTGCGTCATCTTTTGGAA
GCCATATTCACTCCTCCCTCACCCCCACCCTCTGTTTGTT
GACATATAGTTTTATGATTTCCTGTGTCACAGAACTTACT
ACACTGCATTGTGCTTACACATCTTTCTCCTCTACTGGAC
TTTCATCTTCTTGAAGACGGTGATTGTCCTCATTTATTTA
ATCAAGCCACATTAATTGAGTGCCTGCTGTATACCAGAAA
TTTTTCTAGGTATTGGAGGCACAGTTGTGAATAAGGCAGG
CAGGGTATCCACTCTAGAAGAGCTCAATTCTGGTGAGGGG
GACAAATATATAGGCATTTTTTTCTGAATAATTTTATATT
CCCAGATTCTAACACAATGCTGATCATATAGTCAGAGTAT
AAATATATATATTAATTTTTTAATAAGTGAATGAACTTAT
AATACAAGATGTTTACAAGATAAGGTGCCTTTTAACTATA
GACTAAGTGCTTTCCATTTTTTCTGCAATACTATATGGAA
GTATTAGCCTCTTCACACCTCTCTGCAGGCTACTGGAGGA
CCCACTAAACTGGTTCATAGAAGCGTCACAAGGTTTAGGA
CAATCCACAGGGATGGCTGTGGTGCTTATCTTTCACCCTG
CCCAGTAGGCATATCTGAGAGGGTTGTATGCCCCTATGAC
CAGGCTGAAGCAAGTGGCATATGAGTGTCACCATGAATGA
CATGGGAATGACAAAGCCTACAGGGAAGCCCCATCTGTCA
CTCTTTCACCTTGCTGGGTTTCTAACATTTGAGATCTGAG
TCCCAACAGAATGTTTCCATATTCTGTATGCCAGCCCACC
TAACAGAACTTGAGGTTCTGCATTAATTGAGTCCTTTCAT
TAGGCGTGATTCATCTTACAATCTTTCAGAATCTACATGC
CATCACTTCCTGTCACAGTGAATATCTCCGTGCTGCCAGT
GTCTTCTTTTGAAATCTACCTCTCACTTTCTCCAAGTGAC
CCAGGTGGGGCTGTTAATAGCCATATGGCTTCCTTGTCAT
AGGTTTGGTGGGCATGGAGGGGATGCTGACTTAAGAAGTC
TTTTTCATCGAGACCATGGTGAAACCCTGTCTCTACTAAA
AATAGAAAAAATTAGCCGGGCGCAGTGGCGGGCGCCTGTA
GTCCCAGCTACTCGGGAGGCTGAGGCAGGAGAATGGCGTG
AACCCGGGAGGCGGAGCTTGCAGTGAGCCGAGATTGCGCC
ACTGCACTCCAGCCTGGGCGACAGAGCGAGACTCCGTCTC
AAAAAACAAAACAAAACAAAAAGAAGTCTTTTTCAGGACT
CACGTAGCCTATGAGCCAGGTCAACCAGGCCCATCTCTGA
CTTCTGATTTTACCCCATGCTTTCCTCTCTCCACTTTTTT
GTTTCAATGTTTCCTTTTCAGGGAATACTCACTCCCTTCA
CTCCACTGCATGCAGTCCCTTATGCAGCAGAGAGGAATAG
TTACTACTTTCATGCTTGTACATGAGTGGGGAAGTCACGT
GCACACACCAAGCAAAATAATGGGTTGATGCCTGCCTTTA
GTAACAGGGAATACTTACCTCGGTGGTAGTTGATTCTTTG
TATAGCAAAAGAGCCTACCAGGTTGTTCTGTCAAAAGTTG
AGGCCACTAGCCAGGCCCAGTGGTTCACGCCTGTAGTCCC
AGCACTTTGGGAGGCTGAAACAGGTGGATCACCTGAGGTC
AGGAGTTCGAGACCAGCCTGGCCAACATGGCGAAACCCTG
TCTCTACTAGAAATACAAAATTAGCAGAACATGGTGTCGT
GCACCTGTAATCTCAGCTACTCAGGAGGCTAAGGCAAGAG
GATCACTTGAACCTGGGAGGTGGAGGTTGCAGTGAGCCAA
GATTGTGCCAGTGCACTCTAGCCTGGGTGACAGAGAGACA
CTCCATCTCAAAAAAAAAAAAAAAAAAAATTGAGGCCACT
GAGTCTGGTCTGGGAGGAGAGTATTAAAAACATGAGAAAC
CAAATTGTTTTGCATTTAAAATGGGATACAAATCTAGGAC
TTAGCTGCTGAGAAGTAGAGAAAAAACGTTGAGTCCAAGG
GAAGAAGTTTCTGAAAGACAACGGAAAGATGTAGCAGGAA
CGCCTAGTTCTTCACCAACATTTATTCTCACCTTCCTTTG
TAGTAAAGGAGATTGGGATAAACAAGTGGCCACCTGTGTT
GGTACTACATTTCCCAGACTCCTTGAGGTTAGTTTGGTCT
TATGACTGAATTCTCTCCCAGGGAATGTGAGCAAAAGTAG
GGTGTGCCACTTCTAAGCCAGAGCCATAGACAGTAAGCAT
TATCTTCCCCTTTTATGCTGGATGTAACCACTGGAGTGTG
CCAGCCTTGGCCATGTAAACAATACAAGACCCAGGGACCA
GCAAAGCAACAACTCACTGACAGCCAGGTCCCTGAATGAT
TATATAGAGCAGAGCCAAAACCTAGCCTGGAAACCTTAAT
TCAGACTGCTATGTGAAAAAGAAAGTTTTTTAGTTCTTTG
AGTCATAACATCAGGAGATGTTTTGTTGTTTATTACATCA
GCCTTCTCTTACTCTAACTGTGGCCCCAGATATATGGGGG
ATATATTTATTAGTCCATTCTAGCACTGATATAAAGAAAT
ACCCGAAACTGGGTAATTTATAAAGAAAAGAGGTTTAATT
GGCTCATGGTTCTGCTGGTCGTACAGGCTTCTGCCTCTGC
GAGGCCTCGGGAAACTTATAATCATGGCAGAGGCTAAGGG
GAAGTAAGCACGTCTTTGCATGGCCAGGAGGAGAGAAGGG
GTAAGGGGGAGGTGCTACACACTATTAAAGAAGCAGATCT
CAGAGAACTCTATCACAAGAAGAGCAAGGGGGAAGTCCAC
CCCCATGATTCAATCACTTCTCACCAGGCCCCTCCTTCAA
CGCTGGGAATTACAATTCGGCATGAGATTTGGGTGGGGAC
ATAGAACCAAACCATATCAATATATGGTATAAAATCTAAG
ATGTTGCCACATCTGTGCCATGTTGCAACTCTTCTTAAAA
TCTGAATGTTGAACAGCTTTATATCAGTGGTCTCTTCAGA
AACTGAGAAAAATTGCTTGAGAAGATGAGACACAGAAGAG
ACTGAGAACTCAGTGGAAGCGAGACATTATAGGTAATGGT
GATCAAAGGACACATAGAACCTTAAAGACCTCTGAGGTAC
GCTGAGGAAGGGTGCTAGACCTTGTACTGTATGCAAGATG
GGGATTCAAGCCCGTTTTCTTAAATGCTTGAAAAATAGCC
TCAGAATGTTGGGAGATGAGATCAGACAGATGATAGACAC
TTAAGTTACATCCTTCCCTGTTGTTTAAATCCTCCTTGCA
TTTCAGCATTCAATTCAAATATCACTTCCTTCATAAAGTG
GTACAAAATGTGGCATCTGGACTCTTGGATCATCATGAAA
GGGGATACTTTAGGTTTTCTACCAAGTTCTATGGACAGGA
GGCCTGGTCTCTAATGGGCAGTCCTACACAGCAAATACGA
CATTCAGCTTTACATCATTATAAATTAAAAATGCAATGTA
TAAAAAGAGTCTTTTGCTAAGGATAGGTCGGTTTATGAAG
TACCATCATGGCCTATCATCAGAAGGTCTCGAAATGGCCA
TACCTTTATCTTATTATTTTCTCTCAGTAGAAATTTGAAC
TTCCATTGTACTAGTGGGTATGATAAGTACCTCCCATCTG
AGGGTGTACTAGCCTAAATCAATGTCAGAATGATGATCTC
AAATTCCTAGAGCCTCTACCATAGATGTGAAATTCTAAAT
ACAAAGTTTCTGGGTTTTTTCCCCCTTTCAGGAAAGAACT
CCCATTTCACTTTCTTCAGCAGTGGAATAAGTGGCTCAAC
ACAGCAACTATGATGAAAACTCAATTTCCAAATACATTCC
ATGGTTTATTTGTGGAGGGAAATGTTCTTTACCTTTTGAA
CTTTCAGATAGCTGGCAAAAGTAAATGGGCAAGCCTTTTT
GTTGTTGTTGTTAATTAAACAGGAAAAAATATCACACCCT
GGCTTGGCTAGTAACCAAAGTCAGGGGTTTCTGAAGAATC
ACTTCACAGATGGGAGGCTGGGTGACAGATACAAAGACCA
GGCATACTGCTCATAAAGGTGACACTATTGGTATCTTCCT
AGAAACCAGCAGAAGCCAGGCCTTCTGGAAGGGAGTGATG
AGGAGGAGTGTAAACGATTCATTTACTCTGTGTATCATAA
CCTTGCACCTTATTGACTATAAATCAGAATCGTTTGAAAA
ATCACCACATCCCTTTTCTGTCTGGGCCTGTGAAATTACT
TCCTTTAATCCAGCAGAGAGATGCCTGTGGTTTCAGAGCT
CTGGGATGTTCCATTCCATGTGCCACATGCATGTGGTTAG
TTAATGACCTGGGTGTCTACTGAGGTTTGTGACCACGGAT
TGTTGCAAAGCTCTACCTGACTCCATTCTTCTCCTGGAGA
AGATGAGAACATTCTTACCATATTAGTCATGCCTAGCCCC
CACTTTTTTTGAATACACAGGAAATATTTCTCTCCAACAG
CACATAATTTGGCCAATAGCAGCTTCCTAGGTTCAGAGCA
ATTTCACCACCTATCATGAGTTCTCCAAGATAAAGTTTGT
AGTAACACAGTTTTAGCGGTGGAAATGTCACCAAGTTGCA
TAAACTCAAGACATGCTTTGGCATTCAGTCCCTCTGCAAA
TATTTATTGAACAGAGTTCATTGGGGTCAATAGGATGAAC
TGGATAGCAGTTATTTCTCCTCCCTAGAATTTCCCCATGA
CACACACCAAGTCACATAGGCACTATTTTGTTCTTAAAGG
AGTATTTTAATATTGAATTATGGGCAGCAGTGCAAGCAGA
ACCACTCTTCTTATGTTAAAGAGATGAAGATTAGAACGGC
CACAAAGTTGGACATGAGATCCAGATGCCTGCTATTTGGG
GGCTGAAATGTACCCCCTTGGCATCAGGACAAACAACGGC
CGAAGCCAAGCTCCCAGTGCTAATGAATTTGCAAACAAGA
TCGTGTGCAGTCCTCCTAATTAATATTTTGTCATTTGGAA
CCTGACTATAGCCTGCCAGGCAGGAAATCCAAGTCTGAAG
CTGTCTGCATAATTCAAAAGAGCCAGTTTAAAAAACAGAA
GGTAGAGGAAAGAGTTGTCATAGTCTACACAAAGCCAGTC
AGTTTGTTACTGGGTAAAAATTGGTGAGTCATCTGTGACG
GTCAGTTTTAGGTGTCAACTTGGCCAGGCTATGGTACCCA
GTTATTTAGGCAAACACTCATCGAGGTGATGCCATAAAGG
TATTTGGTAGATGTGATGCTGTAAAGTTATTTGGTAGTCA
TCTACACTCAAGTTGACTTTATGTGAATGAAATTATCCTG
AATTTTCTGGGTGGAACTGATCCAGTCAGTTGAAAGGCCT
TAAGAACAGCACTGAAGTCTCTCTGAAGAAGAAGTTCTAC
CTGTGGACTGGAGCATCAGCTCCTGCTCAGGAGTTTCAAG
CTTGCTCTATGGATTTAGAACTTGGAAATTTGTTTTGTTC
ACTATTGGATCCCTAGTACAGGCCCAATAGGCAATCCATT
AATATCTATTGAATGAGTGAATACATGAGCTTAATTCCAT
GGTAAAGTCAGCCAAGTATGTGAGTTAGTATTATTTAGAT
CAAACAGTTGACTTCCTAAATTTTAATTTTCTGTCAGGTT
CCCCCTCACTTCCCCCCTCAACACACAGATACTCTCTCAA
ATATACTCACTTGTGAGCAAACCTTGTTCAGTCTTTCTCC
CCCTCCACTTTTCTGCACAGTGGTCATATTGGCCACATTT
TCTCTATTGAGAACCTCTCTTCTTTCATAATTCTGTGCTG
CTCGTCCAGCAAACTCCATCTCTACAGTTACCTTTTCTAT
GAATTATTCTAAGATTTCCTTAATAGAAGTTGTCTTGGTA
TCTCCTGAAAGCCTCAAAGCATGTGTCATCTCTGCTGTTC
ATGTGAACACTTAACATTGGTTGCCTCCTTCTACAACTAC
ATATCTAATAGATTGGTGCAAAAGTAATTGAAGCTTTTGC
ATTAAAAGTAGTGGCAAAACTGTAATGACTTTTGCACCAA
CCTAATAAATGCCAATGCATTCTGAGGAGATAATCTGTGC
CTTATGCATTCCTGGCTCCCTGCAGCAGCTGGCACAGTGC
TCCATAATGGTAGATTTCTAATTCATATTTGTTGGAGAAA
TGAGTAGATATATATCCTTAGTTACCTGCTTTTTCAATGA
AATGAAGGAAGAAGAGTAAAAAGAATCAAAATGCTGAAAA
AACTGAGAAACAGAGAGAGGAGAGCAAAGCAACACAAGGC
TTTCATACTGTGACCTGCTCAGCCTCATCTCCTTAGCCTA
TCACCTCGTGTACCAGAGTGAGGGCATAGCAAGGAATAAG
ATCCAATGTCTTTTTAGACAAATGGGGTTTCCATTCTGAG
AAAGTATTCTGTTTTTGTCTCTAAAAATTATAAATGGGAA
GAAATAGGAAGGAAAGAACCAAATTTGCTTTTACTTTTCT
TATCCATACTTGTTTTGCATCATAGCATTTATCACCATCT
ATGGTATATTTATCGATACATTGTCTTTCCTACTGGAATA
TAAGATCTTTGGAAGTGAAGATTTAGTATATGCCTAGAAC
AATATCTGGAATAAATAAGGGCTCACTACATATTTTGAAT
GAATGAATAAAACTCTTTAATCAAAGCAGTTAGTCATATC
AGTGTTTGTTTTGCCAAATTTGTTGGCTTTCTCAAAAGGG
GTTAATATTCTCCAATAAGTCTGATTGAAAACTGTTACTC
AGTCACAACCCATTTTTCTAAGTGTACAGTCAAACCCCTT
AGATACTTCAGTTGCAGGGCCATGAGGCAGGATCATACTG
GCTCCTACATGTATAGACACAGATGTAGTGTCTTCCATAT
TTTCAGACTTTGACCAACTATTCCTAGGAAAATTTTTAAA
GGTTTTTTTTGTTTTGGAAAGCAATTAGCAAAATAACTTT
AAGCCAAATTCTGGAGATGGATTGTGCTTGAAGTTTGCAT
AATGTGAAAGTACTTAATGCCACTGAACTGTGCACTTAAA
AATGGCTAGAATGGTAAATTTTAATAATGTATATTTTACT
GACATTAAAAAATAAGAAATAAAATTAATTAAACAAATAT
AAACCCATTTGTCTTATGACTTGAGCTGTTTTTCTCCTGT
GTAAAGTAACTAGCTAAAAATTCAGACAGTAAGATTCTCT
CATCAAAGGGAGCAAGAAGCAAATCTCCCTTGCTTCCCTC
TCCCTATGCTGGAATTCATGTGCCTTTCCCCAGTTTGACC
CCAGCCTGAGATATAGACATGTTATTGAGCAATGACTTGA
ATTTTCAAAACAACATAATAAGATTCTACAATTACAGCCC
TATATTGCACCCGTTTATTTTCCAAAGCCTCTTGAACAGA
GAGTACTGCTTCATATCATGTTTATGTTCAGTAACACGAG
TGTATAGTAGACTTTGAAGCAGTCCATAATTTTATACTGA
AGGTTGCCATCTGAGGGAATCTCAGCATTCTTCTACTGTT
ATTTATTAGTTCCTACATTTATTGCTTTTTCAAAACTCAG
AAATAATGGTGAAATTTAAAAGAGCTTAATTAAACTTCAG
ATGTGTGGTTCTGATAAGCCTGGCACAGAGCCATGGCATT
CCAAGATTCTCAAATAGCATAATCTAATTAATTTTTTTTC
TAGAACATAGAGGTCATAAACACAGAGTAATCTGAAACAC
TTAGTGTCCTGCCAGCTGGCATCTTCTCATTTCCAGTTTC
TCTGCACTGTAATTTTGCTGCCATTTGTGAAAAACTGTGG
ATTTCTCCACTTTGGTAGATTGTATTAAGTTACATCCTAT
TCAGTTGAGGTATTTTTTAATGAACTAATTACATGTTAGT
TAATAACAGAACATTGCTTCAACAGTCAACTGTTGAATAT
CACTTTTAAAGAAATTACTTCAATCTTACAGTAGGAATGT
CTGGGAACAGGATTGACCCATGAAAATAGCATGATTGCTA
GCAGTGAATTATTGAGTTACAAATGCATGTATGAGTACTG
GATATCATTATTATTAGCAATAACAGCATCAACAACAAAG
ACATCTATGAAATTCAAATTTTAGTTTTTCCTGCCAAAAT
AATGTTTTCCATTAATGTTGTCCATGCTTCATTTTAATCA
GTGCATAATAACTGAAAGACAGTGAGATATACTAGGTGGG
CCCATTGCAAGACTCCAATGTTCTGGCTATAAGGGTGATA
GAGGTGATTGCCCTCTACGCTGTTCACTTTTAAAGTTTGC
TCCTAATTCTTCCACATCTAATTCTAGATCTGATGAATAA
CCATCTCTTCACTGTGTTCAGATGAGTGATGATTTCTTAG
AGACTGATCCTCTCCCCTTTATGGCCACATTGATCTTTCC
CGATGTGCTGGTTCTGGATCTGTTTGTCTTCAGATCCATT
TCTCACCCTCCCCTACTCTGCTTTGCTTTGCAGAGCCGGA
TTTCCCAGGCTCCTATATCACTGGCTTTTCCTGGACTCAT
CCTATGAGAAAGAAACACTGGTAGGAAGTTGCAGGGTAGA
AGAAATGGAAGGAAGGCCAGGCCACTTCTCTTCCCGCCTC
TCATGACTTCTTTGGGCAGCACCTATGTCTCTCCCACCCA
CCTAGCAGGCCCTCCCACACTTCATATGTCCAGCTCAGAG
GTGGTAGCGTCTTCCTGCCACTGAAAATGTCTGAGTTGTT
TCATTGTCCCATTAGGTTTCCTAGCTCTTCTATCACCAGT
GTAGCCAATTCCCTGCATTAAAGTCCTACTGTTCTAGATA
TTCAATGGCTTTTATTTCCTGGCAGACTATGACTGAGATT
TCAGACTAAAAATCAGTCTCTTAAGGCTATATCCATTTTT
CTTTCATTTCAGATGCTTATTTATCATTTCTTGGTTACAC
ATTTTTGACGTAGAATTCCATAGAATATTTTTCTTCCTCT
TTTAAAGAACACTTTGGATTTAGGAGGAGAGAGAAAAGTA
TAATGGGTAGATGAGCAGCTATTAATAAGGTACTATAATT
TCTGCCTAACTTTCTCTACTGGGGTTCACTGTTTCCACAC
AGCAGGGCACACATTTTTGTTGAGGTCGCATACACCCAGG
GACATGATGTCATCTTGCACATTGTGTTACAAACAGGTTT
AATAATGCATTGTTGCATCTTAAACCCTGCAATGAAATGC
TCTGCTCCTGCAGCCAAACTCAGGATCCATCTGGTAGACC
TGTTAGTCAACGACCCCAAGAGCTCAGTACATTTCTCCCT
GTTGAAATAGAACATAAATGACTCTTACAGACTTAAGGCT
CAGTTTTAAAACACAGCCATGATGTCATCAGTGTCGTGAG
GTTTTCTCTTTGTGTCTCTTCTTTCTCTACCATTTTTTCT
TTCTTTCTCCTCCTCCTCCTCATTCCTCTGATTCTCAACC
CTTACCTGAGATCAAGTAGCTGAAAAACATTACATATATA
TGCTAAAAATATTGGTTTTTCCTGCCAAAATAATGTTTTC
CATTAATGTTGTCCATGCTTCATTTTAATCAGTGCATAAT
AACTGAAAGACAGTGAGATATACTAGGTGGGCCCATTGCA
AGACTCAATGTTCTGGCTATAAGGGTGATAGAGGTGATTG
CCCTCTCGCTGTTCACTTTTAAAGTTTGCTCCTAATTCTT
CCACATCTAATTCTAGATCTGATGAATAACCATCTCTTCA
CTGTGTTCAGATGAGTGATGATTTCTTAGAGACTGATCCT
CTCCCCTTTATGGCCACATTGATCTTTCCCGATGTGCTGG
TTCTGGATCTGTTTGTCTTCAGATCCATTTCTCACCCTCC
CCTACTCTGCTTTGCTTTGCAGAGCCGGATTTCCCAGGCT
CCTATATCACTGGCTTTTCCCTGGACTCATCCTATGAGAA
AGAAACACTGGTAGGAAGTTGCAGGGTAGAAGAAATGGAA
GGAAGGCCAGGCCACTTCTCTTCCCGCCTCTCATGACTTC
TTTGGGCAGCACCTATGTCTCTCCCACCCACCTAGCAGGC
CCTCCCACACTTCATATGTCCAGCTCAGAGGTGGTAGCGT
CTTCCTGCCACTGAAAATGTCTGAGTTGTTTCATTGTCCC
ATTAGGTTTCCTAGCTCTTCTATCACCAGTGTAGCCAATT
CCCTGCATTAAAGTCCTACTGTTCTAGATATTCAATGGCT
TTTATTTCCTGGCAGACTATGACTGAGATTTCAGACTAAA
AATCAGTCTCTTAAGGCTATATCCATTTTTCTTTCATTTC
AGATGCTTATTTATCATTTCTTGGTTACACATTTTTGACG
TAGAATTCCATAGAATATTTTTCTTCCTCTTTTAAAGAAC
ACTTTGGATTTAGGAGGAGAGAGAAAAGTATAATGGGTAG
ATGAGCAGCTATTAATAAGGTACTATAATTTCTGCCTAAC
TTTCTCTACTGGGGTTCACTGTTTCCACACAGCAGGGCAC
ACATTTTTGTTGAGGTCGCATACACCCAGGGACATGATGT
CATCTTGCACATTGTGTTACAAACAGGTTTAATAATGCAT
TGTTGCATCTTAAACCCTGCAATGAAATGCTCTGCTCCTG
CAGCCAAACTCAGGATCCATCTGGTAGACCTGTTAGTCAA
CGACCCCAAGAGCTCAGTACATTTCTCCCTGTTGAAATAG
AACATAAATGACTCTTACAGACTTAAGGCTCAGTTTTAAA
ACACAGCCATGATGTCATCAGTGTCGTGAGGTTTTCTCTT
TGTGTCTCTTCTTTCTCTACCATTTTTTCTTTCTTTCTCC
TCCTCCTCCTCATTCCTCTGATTCTCAACCCTTACCTGAG
ATCAAGTAGCTGAAAAACATTACATATATATGCTAAAAAA
TATTGGCATTTTTTGTAGACCAAGCAATTTGAAACTTTGT
CTATCGCTGTCCACCTGAGGGCTTAGCAGTTACAGAGAAG
GATGCATCATTGAGACAACTTGATCCATTGTGGGATACAC
ACGAGTTTTAAAGTGCCAAAAATATATTCTTTGTAAGTCT
CATTAATTGCTGGTCACCACTTTTCCAATCTAAAACCTAT
ATTGTTCTTGCTGCTGCCAACAATGTCTTAGCCATGGTCA
GTATTTCCTGAATTCTCCATAAAAGTGTTGGCATCTCTTT
TGCTGCTTGTGTTTTTCTTCTTCACTGGTTTCACTGAAAA
ATCTGACACTGTTCAAAGTCCTTCACAAATGTTACTTTCT
CTGAAAGTATCCCAGATCCTCCAGGGAAAGAAAGTAGAAT
AATCACATGCATACAACTGACCCTAAATCAATAGTGTATA
GCTAGATGTATGTCATCTTAACGGAAAAGAAGCACAAGAG
AAAAGAAACAAATTTGGGACCTAGGAAGTAGATGAATTCA
TGGTAAATGACTTAGATACCCAAGGAATGGAATGACTAAG
ACGGCAGTAGGGAAAACTAAAAATCAGCCCAGATTTATGG
CACATGATCCCCAAAGACACAATATTTGGTCTTATCATGG
AACCTTGAGAAGTGAGAGTGAAGGAGAGTAGATAAAGAAG
ATTAATTCAAAGTATTTTTTTTAAGAAATGGACAGATCGT
CAGTTCCCTAGTTCAGTATGCCAGGCTGTCCTTCCCCAGT
TTATTGTCTAAAACGTATGAAACACCAGGCCTCAAGCGGC
AGCAGGCATATTTGATAGTGTGGGTGTCTTAATGAAAAAA
GTCATTTTATGCATACTGAAAGTAAACACCCCTAGCTCTC
TGTGTCCACTTTGCTCCCAGAACATTAGCTGCCAGGCAAG
AAGTAAAAAAATATCTTCCACGGGAAATATTTATTTGCCA
AAAGAAAGATATAAACGTATTGACGGCAGAGATTTCCTAT
TAAAATTGTCCAGCCAAATCACTCTATAATGAAATTGACA
ATTTACAGTCCCCATTCATGCACTCAGAACATTAAATCAG
CTTAAGAGTGTCTTGCCCTTAAGTATAAAATTTGCCAGAC
CTTTGAGGAAAGCTTCCAAAGTGGTATATATAGAATAGAA
AAGAAACCTTTTCCCTTTGTGCACACATATCACACAAAAC
AACTTGGTTGAGACAAAAATTTGCAGAGAGAAGAAAACTT
CAGAAACTCCAGAAGCTTTTATTAATATCATCAGGGAGAT
AAAAATTAATGTAATCATGTAATAAGAACCAGAGATTTTG
TTTGAACAAAAGAAGCAAAAGAGAAAGGAAGAAGTTGTAA
ATAGGAGAGAAAGATATGAATGTAAGAGGAACCATACAAG
TGGTCTAAAATTCAAAAAGCAAGAGGTCTAAAAGGAAATG
AGAAAAATAAAGTATCAGTGAAATTATTCGAGAAAAATTT
CCGTAATGGAAAGATAGATTGAAACAGCTTACCAACTACC
TAGAAAAATAAATAAAAGTAGACTCATACTGAGGCAACTC
ATTGTGAAATTTCAACAAAGAAAAGATGCTGAAAGTTTCC
AAAGATGAAAAAACAATTAGGTCACATACGAAGGACTGGG
AATCAGAAAGACTCTGGACTTCCCAGCAACTCTGGAAAGA
AGAAATAAATAAAACAACACCTCAAAATTCTGAAGGAAAA
TTATTTTCGATCTAGATATATGAACCCTGAGAAACTATCA
ATTAAGTGTGAGGGTAAAATAAAGAGATTGTCAGATCTGC
AAATGTCTGAAAAATTTATCTCTCCATTTTTCTCTTGCAG
AAAACTACTGGATCTTGTGGTCATTCGAAGAAGATGGGTC
ACTAAAAGAAGATGTGAGATGCAAGCACTAGGGAACCGAA
GACCAGACAAAGGCAAAAGGAACCCTCAGGTTGTCTGTGC
AAAGAGACCCCAAGATAGAGCTATGTGCCAGGCAAGGAAC
AACCAGAAGTTTGAGCAGCTCAGAAGACTTTGGGAGAAAA
CCTGGAAGATGAAATTAAATGGCAATCTAATGATCCTGAA
TTTTTAAAGAAAAGATTGAGACAGTTAATATAGCATTTTG
GGTTGAATTAGTAATAAGTACATACATAATAAAGTAAATT
TAAAGATAAAAATATATTAATTGTAGGGAAAATACAAAGA
TATACAGGAAAGGAAAAGTAACCATATTTTATATGACTCA
GCAGGGAACACAGTTTTCATAGCCACAGTAGCAGAATACT
AACTTTAACCAAAAATACCACATTATTATATTGGGAGGAT
GAAGAATGAAAGGATACATGTACATGGAGAAAAAATGGCC
CTAAATTGTCATCTTCCATAAGGGAAAGTCAATAGATAAA
GCCTAAAACTGGAAAATTAACAAATAGCAATATAATGATG
CCATGTAGAGACATGGAAATGAATAGTATGATAACCAGCT
AAAAAGGTGACAATGACTGTGCTGGAGAAAGAAACACTGT
AGAACAAGAGCTGCAAAATGCTAGGCTTTTAAAAAAAAAT
TTATAAATCTTACAGAATTGTTTGATTTTATATGATGTAT
AACATTGCTCCAAAAAAACCACCGTCAGGCAAATTTAATT
GTTCATTCCTCTTTCACCATAGTGCATTGCTCAATTAGGG
GCCCAGCTATCATGCCTGGATAAGGCTGCCTGGGTCTATC
TCCTAAAAGATTGTGGGCTTGTTTAGAGCAAGTGTGTTTC
CTTGCCTAGCATGATGCCTGACACAGAGTTGGCATTCAAA
AAATACTTATGAAAAGATTGTTGTGGAATTCTTGGCCCTA
ATTCTACCATATGGCATTATGGAAATCAAGTCTAATTCCT
CTTTCAAATGAAAAAGTTCAAATATTTTAATGCAGTTACC
ATACCTGCTCTTGAAGCTTCTCTTTGCTAAAAATTCCCAG
TATGTCCATAATTTGTGAGTCATTTTAAAAGTCCACTCAC
TGTCTTGGCATAGACTTCCAGCTAGTTCTGATTAGTCTTC
ATCTCTTACAAGTACTCAAGAAAATGTTTAAATGTGTGGT
CTGACCTGTGCAGAACAAGTGGACCTCCCACCTCCCTAAA
TCTAAATACTCTATGTCTTCTGATACAACCTGAAATCATG
TTACATTTTCTGTAAACCATATTTCCTTGTTATCACATAT
TTAGCTTATAGTCACCTATAAATCCTCAAGTCTTTTTCTA
ATTGATTTCTGGCAAGCCTCCTTTCTGCCATTTTCTATGT
GTACAGTTGATTCTAAGATTCAGACATAAGACTGTGTATT
TTTCCTCTTTATATAATTTTAGACCATCATGCCAATTCAT
AGAGAATATTGTTCTTATTAAGATCTTGTGAGTTCGTATA
ATAATCCTTCCCAACTTCCCATGACCTGCCAATTTGATTT
TCACACCTTTATAAGCTAACTCAAGTCATTAGTAAATATT
TTAACCAGGTTAAAGAGGAGGATTGAGGCCCTTGGCACAA
CATTAAAGACTTTCCATTGGGTTGGCAGCCTCTGTTAATG
AGAATTCTCAAGACTGACCATTCAACCAGTTACAAAGTCG
CCTAACTCTTTATGCCATTCAGATAATAAGTATTCACTTT
GGCTATAAAGAAATTGTGAAAATCCTTGTCAAATACCTCT
ACCAAGTAACAACAACTATAACAAAAACAATTTATTGGGT
ATGTGCCAGGCATACACAAATAATGTTGATTTACATATTA
AAGCTCATTAAGCCATTACAACAACTCCTATATTGTATTT
CTCTGATGTGCCAAATTAGTAATATTACCTTTTTGCTACG
TGTATTTATCAAATGGTCTAAGTAAACAAGTATTGTGTCT
TTATAGCTTCTCTTGGAGAGAAGCTGTTAAATATTCCCAT
AAAATCTTGTAATTAAGAAACAATTTCAGTATTTTTCACA
CAAGGCTTCCTAAATTAATTTATTATATAACTTTTCTCAA
GGATCACATGTTATTCAAAAGAATACAGTTGGGAAACATT
ATACTGATCCTTTTCCAGCTTTTCCAGACGTTTTCACAGA
CTTTCTGTGTACCTCATTTCTTCAGGACTTTGGCTGTAAT
TGTTTTATTCCATCGGAATAGAAAGAGGAATGCCTCTATC
TCTTCCCACCTTCATGGGTCTATAACCTCTACCCATTCTT
CCTAACTTAAGTGCCATATTCTAAAAAGATCATGATTATT
TTCAAAAGAGGAATTTATTTCTGATATGAAAAAACAAGTC
TAGATTTTGATATCTTCCATGAGGTGCTGTCACACAGAAC
CTCATATATTGTTTCTGTCACAGAAGTCCCTCTGTGAGAT
TCAGAGCTCTTTAAAGTCAAAGACTGCCTCTTATTCCTAT
TTTTTATTCAGAGTTTTTCCTATTATAATAACATATTTAT
AGTCGATGTTTAATAAAATCTGTGGATTAGTCCAGAACTT
AAATCTACTGACACCTACGGCTGTCACTGTAGTTGCTCTG
TAGGAGGTCTTGTTGGGGATAAAATGGAATTGTGTACTTC
CTAATACATCCATGCACATACAGAGTCCTGACTGGGAGAA
ATTACATATCTGAGGAGCAATCCATCCCAGTAGGATGTTA
ACCTTCTCAACTTCTGAATCTAGAAGTAGACTTAGAGACT
TGAAAATTGGAGTCCGAGAGTTGAAGATATGTTGCTCTCA
TCTGACAAAAAGAAACAAAAAACAAAAACCATTCAATTGG
CAAGATAGAGAATATCACATAACCTTGAACATAAAAACAA
GTGAGCCAAGACATTGAGGTGCTTGGTCTTTCAAGTTATT
TGTTCACTTCAATGGATGAGCTGAGAGCTCTGGTCCCATG
ATTGCTCATAAACATTATTACAATCAGTTCATGGAGATTA
TTTTGGCTACAAGAGTCACAAGCCCAGAGATAGAAGAGGA
ATCACATCCGTGAGCTATTTTAATAATAAATTGTTTGCTT
GCCTTTCAGCTGAGATTGGTTGGATTTGGCCTCATTTTAG
AATTAGCAAACATCTCAAACTGGTTTTCAAATGCTTTTGA
TCTTCTATAACCAAAGTATGTTTAGCTAAGCACCACTCCC
TTAATTTATAAAACCCACGCGTACTTTATAGGAAATGTTG
CTCACATTGTTTTGACTCATTTACATATTAAATCATCAAA
ATGTTGTTTGGGAAGGGTGTTTTGATGTCCAAGATTTTTC
AAGCATTTTATAGGCTGGTTTTCTTAAAAACAGGAAGCTA
CATTTTGCCAAGAATAAACAAACTGAAAGCTCAAGAGGCG
GGAGGTTGTTGGAAAACTCCAAACCCACACGGTTGAGTGG
GTTCTAAACTTGGCAACACACCTTTCTCCATCTTTTTGTT
TAATGTGGTTCCTTGTCTTCCTCCCAAAACCAAATCCCTA
AAGCCACACTGGGATGCAGGATAAAAGCACAAACAGGAAG
AGAAAATAAACAACAAATGGAGGGAAATTTTAACCCAGGG
GCTTCCTTCAGAGAGGCAGTGGCATCATGCACCAGGAAAC
TGAGGCACCACAGGTTAGTTTTTTCAAAATCCCCATGCAA
ATTTAGGTCAAAACCAAGCAAAAAAGAGGTAACTCTTCTT
GCTCACTATCTTATCCCTTGACCCTCACCCATCACCCCTC
CCAATTGCAGAAAGCATACACAGTTTATACCCCTCATTCA
AAAGATGAGCCTCTTCTAAATCTTACATCAGTTGTGAATC
ATCAAGCTATGCTGCTTCCAGAAGCCAGAAAGCACCTCAG
CTTATGTTTTTGCCTCTGCCAAAGCAAAGGGCCCAGCCCA
GTTTTGAATCTGCTCAAGTCCTGAGAAAGTTTGCAATGGT
GTGTGTGGGAGATGGCAGTGTGGGTGGGCAACACTGAACA
ACCCTGTACCATACCACAGGAAAAACGTTTTTGGCTCCAC
TCATCATCTTTTCCAAGCACTGGCGGATTCCTTTGCCTGG
TGCTTTGGTTCCCAGAGGTAGGCATCTCTGAAATTTAGGT
TCACTTCCAAATCTTCTGAACAAAATGCAAAGCACTCCCT
GGCCTGCATTTCTGAGGCAGCTGATGCCAGGAACTTATCT
GCATTTTTTCCCTTTTATATCCTAATTCTGAATTTAGTTT
TGTTTTTACATTTGGCCCTAGAAGCCAAGGAAAGGGGGAG
GGCAGAATCCAACAAAAAAGCCATTTAGCTCAAGCTAACC
CACATTAAAAAGAAATAATCATTTTGGTAAAGCTTTTAGA
TTCGCATTGCATGGCATTTCTGAGTAATATGACCATGACG
CTGAAAAACACTTAGTATTTTTCTTATCCTATCCTTTACT
CCAAATCAAACTAATACTAATTTTTTTAAAAAAACATAAG
ACACGTAACTCATCTCTTCTCTCGAGTTGTCTCTGAGCCA
GTCAAAAATTCCACCACATTTAAAATGATCAAATATGTAT
ATGGAATTTTCATTGGAAATTTAAGGAACATGGTTATACT
CAGTTTAATTACTAGAGCATGCTTTCCACCTGTTGCCACT
TACGACAAACTCAATCCACCCCAGTACTAAAATTATTGGG
TTATTTATACCCCACTTCTTGGGGAAACTAAAGAGTCAAG
ATAACAGCATGCAAATATATTTTGTTCTTTGTAGTTTTTC
ACAAACAAGGAATATATTCTCCTTTCTCTAAAAGCATTTA
AGAGCTAAGGACAAAACTAAATGCTACACGTGTATCAGAG
AAAGTCTAAAGACTTTTTAAAGGCTATTAAAATGCCTCTG
AAATGGATAAAGTTTGTATTCCCTTCATCTTACTTTTCTT
CCCTCCCTTTAAATGAAGCATAACCCTCTAAGTTAAGGCC
ATTTCTATATTGGAAAAGTAATAGCTTAACAGTTCACCAG
GTATGTGCAGAGAGACAATTGCAGTCTGGGGAGTTTAGGC
TAATAAAATCTACAGTTTGGCAGAGTAGAAACAGACAAAG
GCCATATACAGGGAGTAGAAACTACGCTGAAGGATAAACC
ATAATTTGTTGAATGGGGATCTGTGTAGGAAGAGAATTCT
GTGATTAGAACCCATCTAGACTAAAAACAAACAAATGAAC
AAGTAAAACAATATGAAAAAACAAAAAACAGGAAGATAGA
ACTTTAGCCGGGGCGGACCAAGATGGCTGAATAGGAACAG
CTCTAGTCCCCAGCTCCCAGCACCAGTGACACAGAAGATG
GATGATTTCTGCATTTTCAACTGAGGTACTGGGTTCATCT
CACTAGGGAGTGCTGGACAATCGGTGCTGGTCAGCTGCTG
CAGTCCAACCAGCGAGAGTTGAAGCAGGGCAAGGCATTGC
CTCACCGGGGAAGCGCAAGGGGGAACCCAATCCCTTTTCC
TAGCCAGGGGAACTGAGACACACAACACCTGGAAAATCGG
GTAACTCCCACCCCAGTACTGCGCTTTACCAAAGGTCTTA
GCAAAGGGCACAGCAGGAGATTATATCCCACACCTGGTCA
GGAGGGTCCCACACCCATGGAGCCTCCCTCATTGCTAGCA
CAGCAGTCTGCCATCTAACGGCAAGGCAGCAGCGAGGCTG
GGGGAGGGGCACCTGCCATTACTGAGGCTTAAGTAGGTAA
ATAAAGCCCCTGGGAAGCTTGAACTGGGTGGAGCCCACAG
CAGCTCAAGGAGGACTGCCTCTCTCTGTAGACTCCACCTC
TGGGGACAGGACACAGCTAAACAACAACAACAAAAAGCAG
CAGGAACCTCTGCAGACTCAAACAACCTTGTCTGACAGCT
TTGAAGAGAGCAGTGGCTCTCCCAACACGGAGGTTGAGAT
CTGAGAACGGACAGACTGCCTGCTCAAGTGGGTCCCTGAC
CCCTGAGTAGCCTAACTGGGAGACATCCCCCACTAGGGGC
AGACTGACACCGCACACCTCACACGGTGGGGTACACCCCT
GTGACGAAGCTTCCAAAGCAAGAATCAGACAGGTACACTT
GCTGTTCAGCAATATTCTATCTTCTGCAGCCTCTGCTGCT
GATACCCAGGCAAACAGGGTCTGGAGTGAACCTCAAGCAA
TCTCCAACAGACCTACAGCTGAGGGTCCTGACTGTTAAAA
GGAAAACTAACAAACAAGAAGGACACCCACACCAAAACCC
CATTAGTACGTCAGCATCATCAAAGACCAAAGGCAGATAA
AACCACAAAGATGGGGAAAAAGCAGGGCAGAAAAGCTGGA
AATTCAAAAAATAAGAGTGCATCTCCCCCTCCAAAGGAAC
GCAGCTCATTGCCAGCAACGGATCAAACCTGGATGGAGAA
TGACTTTGACGAGTTGAGAGAAGAAGACTTCAGTCCATCA
AACTTCTCAGAGCTAAAGGAGGAATTACGTGCCCAGCGCA
AAGAAACTAAAAATCTTGAAAAAAGAATGGAAGAATGGAT
AGCTAGAATAATCAATGCAGAGAAGGCCATAAACGAACTG
ACAGAGATAAAAACCATGACACGAGAAATACGTGACAAAT
GCACAAGCTTCCGTAACCGACTTGATCAACTGGAATAAAG
AGTATCAGCAATTGAGGATCAAATGAATGAAATGAAGCAA
GAAGAGAAATCTAAAGAAAAAAGAGGAAAAATAAATGAAC
AAAGCCTGCAAGAAGTATGGGATTATGTGAAAAGACCAAA
TCTACGTCTGATTGGGGTGCCTGAAAATGAGGGGGAAAAT
GGAACCAAGTTGGAAAACACTCTTCAGGATCTCATCCAGG
AGAACTTCCCCAACCTAGTAAGGCAGGCCAACATTCAAAT
TCAGGAAATACAGAGAACGCCACAAAGATACTCCTCGAGA
AGAGCAACTCCAAGACTCATAATTGTCAGATTCACCAAAG
TTGAAATGAAGGAAAAACTGTTAAGGGCAGCCAGAGAGAA
AGGTCGGGTTACCCACAAAGGGAAGCCCATCAGACGAACA
GCAGATCTCCCAGCAGAAACTCTACAAGCCAGAAGAGAGT
GGGGGCCAATATTCAACATTCTTAAAGAAAAGAAATTTCA
ACTCAGAATTTCATATCCAGCCAAACTAAGTTTCATAACT
GAAGGAGAAATAAAATCCTTTACAGATAAGCAAATGCTTA
GAGATTTTGTCACCACCAGGCCTGCCTTACAAGAGACCCT
GAAGGAAGCACTAAACATGGAAAGGAACAACCGGTACCAG
CCATTGCAAAAACATGCCAAAATGTAAAGACCATCGAGGC
TAGGAAGAAACTGCATCAACTAACGAGCAAAATAACCAGT
TAATATCATAATGGCAGGATCAAGTTCACACATAACAATA
TTAACCTTAAATGTAAATGGACTAAATGCTCCAATTAAAA
GACACAGACTGGCAAACTGGATAAAGAGTCAAGACCCATC
AGTCTGCTGTATTCAGGAGACCCATCTCACATGCAGAGAC
ATACATAGGCTCAAAATAAAGGGATGGAGGAAGATTTACC
AAGCAAATGGAGAACAAAAAAAGCAGGGGTTGCAATACTA
GTCTCTGATAAAACAGACTTTAAACCATCAAAGATCAAAA
GAGACAAAGAAGGCCATTACATAATGGTAAAGGGATCAAT
TCAACAGGAAGAGCTAACTATCCTAAATATATATGCACCC
AATACAGGAGCACCCAGATTCATAAAGCAAGTCCTTAGAG
ACTTACAAAGAGACTTAGACTCCCATACAATAATAATGGG
AGACTTCAACACTCCACTGTCAACATTAGACAGATCAACG
AGACAGAAAGTTAACAAGGATATCCAGGAATTGAACTCAT
CTCTGCAGCAAGCAGACCTAATAGACATCTATAGAACTCT
CCACCCCAAATCAACAGAATATACATTCTTCTCAGCACCA
CATCACTTATTCCAAAATTGACCACATAATTGGAAGTAAA
GCACTCCTCAGCAAATGTACAAGAACAGAAATTATAACAA
ACTGTCTCTCAGACCACAGTGCAATCAAACTAGAACTCAG
GACTAAGAAACTCAATCAAAACCGCTCAACTACATGGAAA
CTGAACAACCTGCTCCTGAATGACTACTGGGTACATAACG
AAATGAAGGCAGAAATAAAGATGTTCTTTGAAACCAATGA
GAACAAAGATACAACATACCAGAATCTCTGGGACACATTT
AAAGCAGTGTGTAGAGGAAATTTATAGCACTAAATGCCCA
CAAGAGAAAGCAGGAAAGATCTAAAATTGACACTCTAACA
TCACAATTAAAAGAACTAGAGAAGCAAGAGCAAACACATT
CAAAAGCTAGCAGAAGGCAAGAAATAACTAAGATCAGAGC
AGAACTGAAGGAGATAGAGACACAAAAAACCCTCCAAAAA
ATCAATGAATCCAGGAGTTGGTTTTTTGAAAAGATCAACA
AAATTGATAGACTGCTAGCAAGACTAATAAAGAAGAAAAG
AGAGAAGAATCAAATAGATGCAATAAAAAATGATAAAGGG
ATATCACCACCGACCCCACAGAAATACAAACTACCATCAG
AGAATACTATAAACACCTCTACGCAAATAAACTAGAAAAT
CTAGAAGAAATGGATAATTTCCTGGACACTTACACTCTTC
CAAGACTAAACCAGGAAGAAGTTGAATCCCTGAATAGACC
AATAGCAGGCTCTGAAATTGAGGCAATAATTAATAGCCTA
CCAACCAAAAAGTCCAGGACCAGATGGATTCACAGCTGAA
TTCTACCAGAGGTACAAGGAGGAGCTGGTACCATTCCTTC
TGAAACTATTCCAATCAATAGAAAAGACATTCTTCTCAGC
ACCACATCACTTATTCCAAAATTGACCACATAATTGGAAG
TAAAGCACTCCTCAGCAAATGTACAAGAACAGAAATTATA
ACAAACTGTCTCTCAGACCACAGTGCAATCAAACTAGAAC
TCAGGACTAAGAAACTCAATCAAAACCGCTCAACTACATG
GAAACTGAACAACCTGCTCCTGAATGACTACTGGGTACAT
AACGAAATGAAGGCAGAAATAAAGATGTTCTTTGAAACCA
ATGAGAACAAAGATACAACATACCAGAATCTCTGGGACAC
ATTTAAAGCAGTGTGTAGAGGAAATTTATAGCACTAAATG
CCCACAAGAGAAAGCAGGAAAGATCTAAAATTGACACTCT
AACATCACAATTAAAAGAACTAGAGAAGCAAGAGCAAACA
CATTCAAAAGCTAGCAGAAGGCAAGAAATAACTAAGATCA
GAGCAGAACTGAAGGAGATAGAGACACAAAAACCCTCCAA
AAATCAATGAATCCAGGAGTTGGTTTTGAAAAGATCAACA
AAATTGATAGACTGCTAGCAAGACTAATAAAGAAGAAAAG
AGAGAAGAATCAAATAGATGCAATAAAAATGCTAAAGGGA
TATCACCACCGACCCCACAGAAATACAAACTACCATCAGA
GTGAACAGGCAACCTACAGAATGGGAGAAAATTTTTGCAA
TCTACTCATCTGACAAAGGGCTAATATCCAGAACCTACAA
AGAACTCAAACAAATTTACAAGAAAAAACAAACAACCCCA
TCAAAAAGTGGGCAAAGGATATGAACAGACATTTCTCAAA
GAAGACATTCATACAGCCAACAGACACATGAAAAAATGCT
CATCATCACTGGCCATCAGAGAAATGCAAATCAAAACCAC
AATGAGATACCATCTCACACCAGTTAGAATGGCGATCATT
AAAAGTCAGGAAACAACAGGTGCTGGAGAGGATGTGGAGA
AATAGGAACACTTTTACACTGTTGGTGGGATTGTAAACTA
GTTCAACCATTATGGAAAACAGTATGGCGATTCCTCAAGG
ATCTAGAACTAGATGTACCATATGACCCAGCCATCCCATT
ACTGGGTATATACCCAAAGGATTATAAATCATGCTGCTAT
AAAGACACATGTACATGTATGTTTACTGAGGCACTATTCA
CAATAGCAAAGACTTGGAATCAACCCAAATGTCCATCAGT
GACAGACTGGATTAAGAAAATGTGGCACATATACACCATG
GAATACTATGCAGCCATAAAAAAGATGAGTTTGTGTCCTT
TGTAGGGACATGGATGCAGCTGGAAACCATCATTTTCAGC
AAACTATCGCAAGAACAGAAAACCAAACACCGCATGTTCT
CACTCATAGGTGGGAACTGAACAATGAGATCACTTGGACT
CGGGAAGGAACATCACACACGGGGCCTATTATGGGGAGGG
ACAGGGAGGGATTGCATTGGGAGTTATACCTGATGTAAAT
GATGAGTTGATGGGTGCTGACGAGATGATGGGTGCAGCAC
ACCAACATGTCACAAATATACATATGTAACAAACCTGCAC
ATTATGCACATGTACCCTAGAACTTAAAGTATAATAATAA
AAAAAAAAAAGAAAGAAAGAAAAAACAAAAAACAAAGCTG
CCGGTATGGACCAGTACTTGATAATCACTAAGATTCCCTC
TAACTCTCACATGATTCTCAGGTTCCTTTTCTATGGATTT
TTATTTTGTAATTAAATGTCTGATGTTTACACCAAGTGTG
TATCTGTCTGGGCAGATCTGTAATGTAGAGGTTGTGGTGA
GCAGGAGGGACTATCAATTTTGCAGTGGCACTTCCAAGAC
CATACTAATCATCATCTATGATTAGCAGGATTAGCTAGAT
TATTTGGGTGAAAATGTGCTCTGAAAATAAAATGTGTTCT
TTTAAAATCATAAATTTTAGTGATAAATCCAAATCTTAAC
ACATAAACAAAATTGTGAATATGGCACATGTACATTTTTG
TTAATGTATGAAACCATGCTTTCTTATCTTACTGAAGACA
TTTTGTGTGTAGATAAAAATAAAACCCTTTCTCCTCTAAT
TATTATCTACTACAGAAAGCTATCACCTCAGAAAGAGTTT
ATCTCTCTGCGCCAATTTTTCCTAAGTTCTCTTTTTCTGT
CTACAGTATGATTCTATCAATCACTAAAGCTAAATACTTT
GAAATTGTCTATGACACCCTTCTTCCGCTTTCTCTTCCAG
CACATCCATTCACCCTACAAGTGCTGTCAGCTTGTGTTTT
TCAGTGTGTCTGACAGCTATTCTTTCCTTCCTGATTGCTA
CTCCTGGCCTCCTCACTCAGCCCTAATCATCTCAAGCCTC
ACCTCTTGTGTGTGTTTCCTGACTGGGATCCCTATTTTCA
CTTTGTCTCCATCCAGTCAAACAGAAATATCATAGCCAAA
TGAAACTTTTCTGATGTCTCTTTGCATGATTAATGCAGAG
TTCTGAACTCTTCATAGTTAATTCATAAATATGTTCTATA
AGTGATTGTCAATCCTTGACTCAACAGAAAGAAATCAAGG
GTATTCAGTTAGGAAAAGAAGAAGTCAAATTGTCCCTGTT
TGCAGATGACATGATTGTATATTTAGAAAACCCCATTGTC
TCAGCCCAAAATCTCCTTAAGCTGATAAGCAACTTCAGCA
AAGTCTCAGGATACAAAATTAATGTGCAAAAATCACAAGC
ATTCTTATACACCAGTAACAGACAAACAGAGAGCCAAATC
ATGAATGAACTTCCATTCACAATTGCTTCAAAGAGAATAA
AATACCTAGGAATCCAACTTACAAGGGATGTAAAGGACCT
CTTCAAGGAGAACTACAAACCACTGCTCAGTGAAATAAAA
GAGGACACAAACAAATGGAAGAACATACCATGCTCATGGA
TAGGAAGAATCAATATCGTGAAAATGGCCATACTGCCCAA
GGTAATTTATAGATTCAATGCCATCCCCATCAAGCTACCA
ATGAGTTTCTTCACAGAATTGGAAAAAACTGCTTTAAAGT
TCATATGGAACCAAAAAAGAGCCCGTATTGCCAAGACAAT
CCTAAGTCAAAAGAACAAAGCTGGAGGCATCACGCTACCT
GACTTCAAACTATACTACAAGGCTACAGTAACCAAAACAG
CATGGTACTGGTACCAAAACAGAGATATAGACCAATGGAA
CAGAACAGAGTCCTCAGAAATAATACCACACATCTACAGC
CATCTGATCTTTGACAAACCTGAGAGAAACAAGAAATGGG
GAAAGGATTCCCTATTTAATAAATGGTGCTGGGAAAATTG
GCTAGCCATAAGTAGAAAGCTGAAACTGGATCCTTTCCTT
ACTCCTTATACGAAAATTAATTCAAGATGGATTAGAGACT
TAAATGTTAGACCTAATACCATAAAAACCCTAGAAGAAAA
CCTAGGTAGTACCATTCAGGACATAGGCATGGGCAAGGAC
TTCATGTCTAAAACACCAAAAGCAACGGCAACAAAAGCCA
AAATTGACAAATGGGATCTAATTAAACTAAAGAGCTTCTG
CACAGCAAAAGAAACTACCATCAGAGTGAACAGGCAACCT
ACAGAATGGGAGAAAATTTTTGCAATCTACTCATCTGACA
AAGGGCTAATATCCAGAACCTACAAAGAACTCAAACAAAT
TTACAAGAAAAAACAAACAACCCCATCAAAAAGTGGGCAA
AGGATATGAACAGACATTTCTCAAAGAAGACATTCATACA
GCCAACAGACACATGAAAAATGCTCATCATCACTGGCCAT
CAGAGAAATGCAAATCAAAACCACAATGAGATACCATCTC
ACACCAGTTAGAATGGCGATCATTAAAAAGTCAGGAAACA
ACAGGTGCTGGAGAGGATGTGGAGAAATAGGAACACTTTT
ACACTGTTGGTGGGATTGTAAACTAGTTCAACCATTATGG
AAAACAGTATGGCGATTCCTCAAGGATCTAGAACTAGAAG
TACCATATGACCCAGCCATCCCATTACTGGGTATATACCC
AAAGGATTATAAATCATGCTGCTATAAAGACACATGCACA
TGTATGTTTACTGAGGCACTATTCACAATAGCAAAGACTT
GGAATCAACCCAAATGTCCATCAGTGGCAGACTGGGTTAA
GAAAATGTGGCACATATACACCATGGAATACTATGCAGCC
ATAAAAAAGATGAGTTTGTGTCCTTTGTAGGGACATGGAT
GCAGCTGGAAACCATCATTTTCAGCAAACTATCGCAAGAA
CAGAAAACCAAACACCGCATGTTCTCACTCATAGGTGGGA
ACTGAACAATGAGATCACTTGGACTCGGGAAGGGGAACAT
CACACACCGGGGCCTATTATGGGGAGGGGGACAGGGGAGG
GATTGCATTGGGAGTTATACCTGATGTAAATGATGAGTTG
ATGGGTGCTGACGAGATGATGGGTGCAGCACACCAACATG
TCACAAATATACATATGTAACAAACCTGCACATTATGCAC
ATGTACCCTAGAACTTAAAGTATAATAATAAAAAAAAAAA
AGAAAGAAAGAAAAAACAAAAAACAAAGCTGCGGTATGGA
CCAGTACTTGATAATCACTAAGATTCCTCTAACTCTCACA
TGATTCTCAGGTTCCTTTTCTATGGATTTTATTTTGTAAT
TAAATGTCTGATGTTTACACCAAGTGTGTATCTGTCTGGG
CAGATCTGTAATGTAGAGGTTGTGGTGAGCAGGAGGGACT
ATCAATTTTGCAGTGGCACTTCCAAGACCATACTAATCAT
CATCTATGATTAGCAGGATTAGCTAGATTATTTGGGTGAA
AATGTGCTCTGAAAATAAAATGTGTTCTTTTAAAATCATA
AATTTTAGTGATAAATCCAAATCTTAACACATAAACAAAA
TTGTGAATATGGCACATGTACATTTTTTTGTTAATGTATG
AAACCATGCTTTCTTATCTTACTGAAGACATTTTGTGTGT
AGATAAAAATAAAACCCTTTCTCCTCTAATTATTATCTAC
TACAGAAAGCTATCACCTCAGAAAGAGTTTATCTCTCTGC
GCCAATTTTTCCTAAGTTCTCTTTTTCTGTCTACAGTATG
ATTCTATCAATCACTAAAGCTAAATACTTTGAAATTGTCT
ATGACACCCTTCTTCCGCTTTCTCTTCCAGCACATCCATT
CACCCTACAAGTGCTGTCAGCTTGTGTTTTTCAGTGTGTC
TGACAGCTATTCTTTCCTTCCTGATTGCTACTCCTGGCCT
CCTCACTCAGCCCTAATCATCTCAAGCCTCACCTCTTGTG
TGTGTTTCCTGACTGGGATCCCTATTTTCACTTTGTCTCC
ATCCAGTCAAACAGAAATATCATAGCCAAATGAAACTTTT
CTGATGTCTCTTTGCATGATTAATGCAGAGTTCTGAACTC
TTCATAGTTAATTCATAAATATGTTCTATAAGTGATTGTC
AATCCTTGACTCAACAGCCTTTAATAACTACTCTATTTCC
CATTAAGGAAAATCTGAAGCCTTCATCTAGTGTTAAATGC
CGTCAATTATCTGGTCCCTTTTATTATTTCTAAACCTCAT
GTCCCATGCTCCCTTCTTTGAAAATGCCACTCTGGTCAAA
TCAGTCTATCCATCACTCCCCAAACAAATCATCCACAATC
CCCTCTCCACATCTTGGTTTACTCAATATCCTATGCCTAA
AAGCTCTTCACTTTCTCTTCCTGTACTTCCCACACTACAG
CCTGATGGGTGCTTTCTTCTCCAGACTATAGCATTTAACA
GTCACTTAACATATGGTTTTTGAACTGTTGTCTATCTTTT
GTTTCTCAAACTGTATTTAATTAATAAGAATGTTGATAAT
TCATTTTCTATAATCACCTTTTTATTAATTAAACATGTTA
TCTACTTCATTTAAGAAACACAACCTTTGCCACAAATAAA
CTAGAGAACTACCATGCAAGAAACATCTAATGTCAGATTC
TCTGCTGAGGACTTTAGACCCAACATCACTTACCATTCTC
ACAGCAACCCTGAGGGAATCAAGATACCTTCCATTTAACA
ATCAAGGGAGTAGAGACTTAGCAAATTTAGGAAAACTTAC
AAAAAGCACAATATAGGAAGTGCCACTACTAGAATTTATT
CATAGAGTTGCAGAGACAATTGCATGAAATAACACACAGG
TCTGAAATGGAATACACTCTTAATACATGCTGTGTAATAT
TACTGTGGCTGGAGAATATTTTGAGTGGTGTACTTCATTT
TCTCCAGGGGAATAAAAGGCAGGGTGCTGGCCAAAGTAAC
CAAAAGTCTTTCTGGACTTTTTCCCCAAAAGTTTATGGTC
TTAAGAGATCTTAGATAATTTGTGGGAAGATAATGTGGGA
AATTCCTGAGGAGAGGAAGAATACATCAAAGGAGTAGCAG
AGAGAGTAGACTTCTTGTTCCCCACCTTCCCGCATTAGAA
GATGATAGCTGAGCCAGAGGAATAAGGGGATGGGAAGATC
TAAAAGAATGACCATAAAAAGTTTGGTAAATGTTGAGGCT
GTGAAGACCCAGAATCTGTCTTCTAGAAGCACTGGAAAAG
ACCATTAGACACCCCAAAATTAATAACTCATAAATTACCT
CTTGATTTCCCTCCCAACTAGTTCTCCCTCTAGCCTTTTT
CCCAGGAAAATACTTCTTTCCTTGAAGACATTTCGACTCC
CCTTTTTAGCTCCCATCCCACATCCAATCAATTGCATCAT
CCTTTCAATTCTACCTTCAGAATCGGGCTAGCTTTTGCTG
ACTTCAAACAGTGATCCAAGCCTGCATCATTTCAATAGCC
TGCTTTTGTCCCTTTCTTTATTTATTTCAGTAGCCTCCTT
TCATTTCTTTCCTTAATTATTTCTGTAGCTTGCTGGGAGG
CTTCCTTGCTCCTTCCCTTGTCTTGTCTCTCTATGACTTA
TTCTCTGCCCAGCAATCAGAAGGAATCCGTTAAAACATGA
GTGAGACCACACCATCCCCCTCCTCGAAACGCCCGAGAGG
CTACCATATCGCCCTGAATAAAAGTCTGTGTAATGGCCTT
GGAGGCACCATGTCATCATCTCCTACACTGGCTCCTCAAC
CTCATCTTTTAATGTCAACCTCCTTTACTGTACCCCGGCT
ATTTTGGCCTTCTCATCATTCTTCAGGCACACCAGTGCAC
TCCTATCTCCAGTCCTTTCTATGTGTTCCCTTTACCTGGA
ACTTTCACCCCCAGACATAAGCAAAACTCACTCCTTCGTT
CATCTAGTGATGTCTTGAATGTTACTTTGTGATAGAGCCC
TGTGAATCCAATCTATTGGAAATAGTGACTCCTACTCCCA
CCCATTGCTAAGGTGATTGTATAATTTATTGTCCACACTG
AGAACTTTCAAGAATAAATTGAGTGTTATTAATATTCATA
CCAGGGCAGCAAATATAGACTATTTTTTAGCTTCCCTATT
GTTGCTTTCCACTTCACTTACTGTATCACCACCTGGTTTA
TTAAGCATTTAGTTGTTGATTTTCTGTTTTTTGCCTTTGG
ATTGTGTGCTGTTTGAAAAAGAAGGCTTCATTTCACTCAC
TGATTTACCCCTAGAGCCTCAATAATAGCCACTTAATAAA
CATATATTGAAGGAATGAATGAGTGGACTGATTAGTAGTA
AGACTCTAGAGAGAAAGGGTTGAGTGGACAGATAGAAAGA
TGGATAGCCTGAAGAATAATTCTCAAAAGATGACATAGAA
ACACAAAAAGTTAAGAGTCTAAGTAGGCCACATTATACAG
GGCTATAAATATCTGTGGCAGCTTAAAGGACGCCACAGAT
TATTTTACACTCCTCCCATGGAGGCTCCTCCCTTTGAATC
TGAATGTAGTGAACAGTCTTTATGATGGCCTTCCTATGCT
TACCTCTTGGCATTCACACCCCTGGGTAACACCCTTCCCT
TAAGAGTGAGACTGATCAGTGATGTTCTTCCAACCATTAG
AACACAGCAAAAATGATTCTATTTTGTAGGATTGCAACAC
TGGACTTGCTAGCAGACACCTTCCTTTGCTATCTTTGATG
AAGTAAGCAGTCATGTTGGTGAGGTTTATAGGACAGACAA
CTGAGGATGACTTCTGGTCAACAGCCAGCAAGAAATCTAG
TTCTTCTGTCCAGCAGCCCACAAGAACCTGAATTCTGCCA
ACTACCATATGAGCTTGGAAACAACTCCTTCCCTGGTCTG
ACCTTTAGATGAGATCTCAGCCTTGGACAAGACTTGGGTG
GCAAGCTTGTAGAGGACTTAGCCAAGCCACGCCTGGAATC
ATGATCCACAAAACCTGTGAGACAATAATTCTCTGTTATC
TGAAGCTGCTAAATTTGTGATGATACTGTTAGACAGCAAT
AGATAACTAAGATATTCAGTGACCTCTGTGACTATTCCGA
CACATAGAATATAAAACTAATTCTGAGCCAGTTTCTCAAG
CCAGGTTTTCAGAGACTGGAAGCCCTTACTTTATGTCTCT
GGAATCTCTCTCTTTCTCTCTCTCTCTCTCTCTCTCTCTC
ACACACACACACACACACACACACATATCCCTGAGCCACT
GTGTACAAGACATCTCCCACTGAAACTGCTATGTTGGAGA
AGCTACATGTGGATTAACAGTTACAGCTTAGCCATCTCCT
CCTCGAAGTTCAAACATCCTTATATAGCTATTCTTACTTC
CTGAGATTTTTTATGTTCATGAACTTCATCTTCAAAAGTG
GGACTACACTAGATCTTTAAAGTGAGAATGCTAATGCTGG
TTCAAATGTATTTTACTTATAATTTTAGCAAATATCGGCA
ATTCCAGTGTGGCTGAAGCAACTTGTATTTCTAATAGCAT
TGCGTGAAAGATATCACCATCACTAGCATTTATCACTTTT
TTTAGTTCTTGCTAGACTGGTTGGTAAAAAGTTATATTTT
CTTTGTTTCCTTAAATTTTATTTCCCTGTTTACCAGAAGG
CTTGAAAATCATTTTGTTGATCACTTGGGTTTTCTTTTCT
ATAAAATTCTTATTAATATCTTCTGGTTTTTTTTTAAAAA
AAGAATCAGTTTATGAGACTATGCATTATAACTATTAAAT
TTTTTATTACTAATTTTTTGTGTTGTATTGTTTTTCTAAA
TCTATCATGATTTATATACTTTGCTCTACATGATTTTAAT
ATTATAAAGTCAAAATATTACCCTAATTCTTTCATAACTT
CTGAGTTTTCTGTCATGGTCTCAATTATTTCCATATCTTA
AAGTGAACAAGTCATCTCCTATATTTTCTCCTAACATCTT
TTATTGTTCTATTTGTTTAAATTTAGATATTTCTTCCATC
TGGACTTATTCTTGTATGAAGTAGGGGTCCAGCATGATTT
TATTATAGAAAAAGCCAGTTATACTAGCTCTGTTTCTTAA
ATAAAGCACGATTTTTCTATTGTACTGAAAATGCCATCCT
TCTCACATGTTAAAATCACATATATAGTCTGGGATCTATC
ATTGAACTTTCCATTTGGTTCTCTAATTTATTTTTCTATT
TATGTGTAAATATAATGGTAATTTGATTAAAGTATAGACA
AAAATTAAATGTAGCTTAAACTGTTGAGTTATTCAATCAA
ACTTTAAAGTTCCTTTTTTATCCTTCTGATACTCTTATTA
CTTCTGTATTTAGGTCTCCGGACCAAACTTCAAGTTCTCT
TACTTTTTCCTTCAATATTTCCACCCCTGTGTATTTTTTC
AGACTACTTATTTAAGTCGCAGTAGTGATCATTCTCATCT
TCATGGACTATATTATTTGAGTTTAAAAATCACTGGATTT
TGGATTTTTGTTGTTGTAATCTGCTTTGAACTTTCCTGAA
TATTCTCCTTTATTTGTTCATTTTCTGTTTTCTCCAGCAG
TTCTGATCTAGCTGTGTTTTTCACGTTGATTGTTCCCCCT
CTCTCTGGTCTCCAAATTACTTCAGGAACAGTACCTTTTT
CAGACCAACAGGATTAGACTCAGAGGTGGCAATAACCACT
CCTCCCATGGGTAGGTACCATGGTATCACACAAGTCATTG
ACCCCTGTGGAGAGACTGAATGAAATCCTGTGTGCTGTCC
AGCCTCCTCAGCCAAAGAGACTCATACTCACATACCTCAC
AGGCAGCAAGAACTTCACCTTCCTTTCAGATGTTCCTCAG
TTCTTCAGCAGCTGGAGAAAACACCACACTCCTGTAAGCC
ATTGTCACCTTTCCTCCCAACACCTCTGTGTCCGAAATCT
CACCATAATTCACACCAATTGCTTCTGATCCTCACTGCAG
AGCTCTCTGATGAAAGGCCTTAGCTTCTGTCAAAACCAAA
CAGAAGAAAGTATCAGATCTCTTCTTCAGGACTCTGTGAA
CCTCAGAAACCATTCTCTCCCCAACTGTCTGCCAGCCTAC
TACATGCAGAAGTTAATTAGGTATGGACATGTGGATTAGC
TGGTGATATAAGTAGAGAAGAGTTGAGGTCCTTAAGCCCC
AACCCTCCCTGAATTCTAACTAGGAAGTTAGGTTTAGATG
GTTGAATTTAAAGGGCCTGAGAGACATCCTAGTGGAAATT
TTGAGTAGGAAATTAGATATGCTACGTGTTTTTCACTGAA
TGTTTACATCCCCTCAAAATTCATATGTTGAAGCCCTAAT
CCCCAAAGTGATAGTATTTGAAGATGGAACTTTTGGAGAT
AATAGATCAGGAGGGAGACTCCATTAAGGGATTAGTGCCC
TTATAGGAAAATATACTATAGAGCTTTTTTTCTCTCTCTC
TCTTTCTCTCTCCCATGTAAGGATACAGTGAGAAGGCAGC
CATTGACAAGCCAGGAGGCAGGCCCTCACCAGACACAGGA
TCTTCTGGCACCTTGATCTCAGACTTCCCAGCAGCCATAA
CTGTGAGAAATAAGTGATTGTTGTTCAAGACACCCAGTCT
GCAGCATTTGTAATAGCAGCTCACACTAAGACATCAGGAC
TCAGTCGAGGGATCTAAACTTGAGAAAATTCATGATAATT
GAAGTCATAGATTCATCTACAGAGTACAGCATAGAGTAAG
AAGAAGAGACCCTGAATTTGGTTTTGAGTAATACCAATGT
TTAAAAATCCAATAAGGGCCTGTTGCTTAAAATAGGATGT
CAAGAAAGAACAGCCAGGATAGGATGAAAAATGAAAGCAT
GATGAGTTACAGAAGCCAGGGAAGATGAGTGTTTCCAGAA
GGAGGACATGTTCAACTGTGTCAATGACAGTGTCAAGCTC
CGTGGAGAGGTCAGCTAATGAGAAAAGTAAAAAATGTGCG
TCAGATTTAATAACAGTTCATACAGGTGACCTTACCAAGA
GTTGTTTCAAAGGACCCAAAAAGAGTGAAAACACATAATA
AATTTAAACAACTTCAAATATTTTATAGAAATTTATGTCT
GAGATAAGCTATGATTAGAGGCTACATAAAATCACAAGTC
AAGGAAGTCATAAATGGGTTATTAAAAGTGGAGCCAGAGG
TTTGACCTGTCATTTAGCTCTTTTCTTTTCCAGTTGCTCA
CATATTTAACTATCTCAGGCATGACCCTATGATGTACATT
AGCTTTGTCCAATTTTTTTTTTCTAAATTTGGAACTTTGG
ATAGAATGACTTGGGCAAAAATATAATTTGATTATTTGAC
TATTTTTAGTTAGGCAAAGTAAGCAATTTTAAGAGCTTTG
TTTTTCTCATTTTCTCCCTTTAAGCTCTTTTATTTCTTTA
CCCTCTCAATAAACCTCCTTGTGTTTATGGTTAAGGAATG
AGTCACTCCCACAGAGACTCATACTCACATACCTCACAGG
CAGCAAGAACTTCACCTTCCTTTCAGATGTTCCTCAGTTC
TTCAGCAGCTGGAGAAAACACCACACTCCTGTAAGCCATT
GTCACCTTTCCTCCCAACACCTCTGTGTCCGAAATCTCAC
CATAATTCACACCAATTGCTTCTGATCCTCACTGCAGAGC
TCTCTGATGAAAGGCCTTAGCTTCTGTCAAAACCAAACAG
AAGAAAGTATCAGATCTCTTCTTCAGGACTCTGTGAACCT
CAGAAACCATTCTCTCCCCAACTGTCTGCCAGCCTACTAC
ATGCAGAAGTTAATTAGGTATGGACATGTGGATTAGCTGG
TGATATAAGTAGAGAAGAGTTGAGGTCCTTAAGCCCCAAC
CCTCCCTGAATTCTAACTAGGAAGTTAGGTTTAGATGGTT
GAATTTAAAGGGCCTGAGAGACATCCTAGTGGAAATTTTG
AGTAGGAAATTAGATATGCTACGTGTTTTCACTGAATGTT
TACATCCTCAAAATTCATATGTTGAAGCCCTAATCCCCAA
AGTGATAGTATTTGAAGATGGAACTTTTGGAGATAATAGA
TCAGGAGGAGACTCCATTAAGGGATTAGTGCCCTTATAGG
AAAATATACTATAGAGCTTTTTCTCTCTCTCTTTCTCTCT
CCCATGTAAGGATACAGTGAGAAGGCAGCCATTGACAAGC
CAGGAGGCAGGCCCTCACCAGACACAGGATCTTCTGGCAC
CTTGATCTCAGACTTCCCAGCAGCCATAACTGTGAGAAAT
AAGTGATTGTTGTTCAAGACACCCAGTCTGCAGCATTTGT
AATAGCAGCTCACACTAAGACATCAGGACTCAGTCGAGGA
TCTAAACTTGAGAAAATTCATGATAATTGAAGTCATAGAT
TCATCTACAGAGTACAGCATAGAGTAAGAAGAAGAGACCC
TGAATTTGGTTTTGAGTAATACCAATGTTTAAAATCCAAT
AAGGGCCTGTTGCTTAAAATAGGATGTCAAGAAAGAACAG
CCAGGATAGGATGAAAAATGAAAGCATGATGAGTTACAGA
AGCCAGGGAAGATGAGTGTTTCCAGAAGGAGGACATGTTC
AACTGTGTCAATGACAGTGTCAAGCTCCGTGGAGAGGTCA
GCTAATGAGAAAAGTAAAAAATGTGCGTCAGATTTAATAA
CAGTTCATACAGGTGACCTTACCAAGAGTTGTTTCAAAGG
ACCCAAAAAGAGTGAAAACACATAATAAATTTAAACAACT
TCAAATATTTTATAGAAATTTATGTCTGAGATAAGCTATG
ATTAGAGGCTACATAAAATCACAAGTCAAGGAAGTCATAA
ATGGGTTATTAAAAGTGGAGCCAGAGGTTTGACCTGTCAT
TTAGCTCTTTTCTTTTCCAGTTGCTCACATATTTAACTAT
CTCAGGCATGACCCTATGATGTACATTAGCTTTGTCCAAT
TTTTTTTTTCTAAATTTGGAACTTTGGATAGAATGACTTG
GGCAAAAATATAATTTGATTATTTGACTATTTTTAGTTAG
GCAAAGTAAGCAATTTTAAGAGCTTTGTTTTTTCTCATTT
TCTCCCTTTAAGCTCTTTTATTTCTTTACCCTCTCAATAA
ACCTCCTTGTGTTTATGGTTAAGGGAATGAGTCACTCCCA
CAGTAGAAGTGGGTGCTGAAAGATTTCACATTGTTTTTCT
CTACACAGGACTAAAACAACCAACAAATTTCAGACAGTTT
ATTGGAACAGTTGGTCAACACAGAGATAAAATTCATCAAA
CCAGTCATACGTAGATTCATGCAAGTCATTTGAATAAAAG
AATAATCAGTCAGAATGGTTCAAGAAGATGGCACTGCTTC
CTCTAAAAGGATAACACTCTAGTATTCAAAGAAAAGCAAC
AACGGAAGTTTTGTAATATTCAGAGATTAACATAGGCCCA
GTATTTGGAGATTAATCAGTCTAACAGATGGACTCTAATG
TATTCTTTTTCCAGTGAAATCAAAATATGCAGCTCTATGT
TGGTGTTGAATTTATTTTGCTGAAATTTCTGACAGAAGTT
ATGTTTATTTAATACTTTAGAATAATAATAATCACAGACC
CAAGTCTTTACTTCATGTTTCTCAACGGAAGCACATCAAC
ACTGTAGGGATGTCAGAAAGCAAAAAGAAAAAAAAACAAT
TCACAGGCAGGAAAGTCATTCAGTGTTAGTAACAATATTT
TAAGGAATAATGATAGACCAGCACCATTGCTTTGTCTACT
GGGTTTTCACATAATGGCACTAGCAACAGCAATAGCGAGC
AAAGAAGGGTGATCCTGCTGCTGCAGAGGCTTGCCTGGAG
ATGAGTCCAGGAAAGGCAAAATCAACTTTGCAAGATGATA
GGATTGACTCAGCACCAATTGGAGAATAAAAAATGCAAGT
AGCTAAGCTTTGAGCTCTCCGTCAGAAGCACAGGTTTTGT
CTGAACCACTAAAGGAATTGGTGATCTTTTACTGTGTCTG
TATGCCATCAAAAAAAGCAGTTTTAGAAATGCATACTATG
AAACTGGATAAAGTATGTGAAAGCAGAATGGAATCAAATG
ATAGGAGTCACTTGGAAATCAAAATGGCCAGAATGAGAGC
CACTGGAGACCATTTGGCTTTCAGTACCCAGTAATTTGCT
GAAGTAATGTTTTGAGGTGATTGTCCAGCTCTCTACCATT
GCCTTCCCTGAGAAAGAAAAGTCTCAGACAAGGTTTGGGT
TTCAGTGTCTGTGCTGGGACCTTGGGATCATCCAACTGTT
TCTGATTGGTCTAAGTCTAGAGTCTATTGGATGCTGAAAA
ACAATGGAATTCTCACATTGAAGAGCTCAATTTAGAAGCA
TTGAGAAATCACAGTCAGACAATGGTGAGTACTTAAATTA
AAGGAATACATGTATGTTTATACAGAAAAGAACATACAGA
GGTAAGAGACTGACATCTTGGTCATTTGCTACTGATGAGT
GGGGAAAGAGATTCTGCAGATAAAAGCAATGGGTTGGGCA
TACAGAGAGAAACAAAATTAAAGAACTTGTGACCATAAAC
AGAGATAGATGCAAAAGATCCCCAATGGCCTTTTTATTTT
GGGTTCACTGTATTTCCATAAGATGCCATTTTAGTTTTTA
TTATATTCCTCTTAGTTTTTCTTGATTAGGACATTACCTT
GTGACAAAAACAACACTAATAGCTATCATTTATTTACTTA
ATGTTTGCCACATCCCTATGCATTTGCATGAATTGTTTCA
TTTAACTCCCCCACCATCATTATTATTACCCATTTATAGA
TGAGACAGCTGTGGCATTGGCCCAATTAGTAAGTGAAGGA
ATTAAGATTCAATGCCAGTCATCTGACTCTAAGGTTAACC
CTCTTAATCACTAGCTGTGTGTTTCTGTGAACCTCAAGTT
TCACTTTCATCTATAATGTGGGAATAATGTTACTGACCAT
ACAAGTTATACAGATTCAATATGATAATATATGTAAAGGC
TTTTGGTAAATTTTATAATTCTACAAGATCTTGTTTTGCT
TTGGTTTATTCCAGGTTTAACAATTCATTTATTTTTACCA
TTCACCTATTAAGCCACCTCTCTAAAATGTTTACAGATAT
TTATTAAGCACACATATGCAGTATATTGAAATGTGATATA
GATACATTTGAGGCACTTATCATAGGCATATATAATGGAG
AAGATAACTGTGTACGTCTTATTTATCATCAATATTACTA
CTCTTTCAGCTTTAAGATGATGATGATGATGAAGACGGAT
ACACTCCTTACCAAATCAAAGTTGCAACAATATGGGTTCC
ATTTATTACACACTATTAAAATTGTTGAAGTTTAAATTTC
ACAGTGATATGATAAATCTCTAGAAGTACTAGCTTTTGAA
TTGATGCCAAAATATTACCATTCCTCCAGTGCATTGGAAC
TAATTAGTATATGTGAAACTACACAATTAAAAAGATATTC
TGTCTTTGTTGTGAATTGCCTAAGTTTTAGCTTTAATTTT
ATAGCTGCTCTGTCAGAAAAAACTACACTGAAAGATATTT
CTTTCCAATAAGTTTGTACTTTATTTTCCTGAAATCTATT
TTAAAAGCATAGAGTCTGAGCAAAGAGAAATGGATTAGTG
TAATGACTCTTTGAAAGTCCTGATATACCATTCTGGGGAT
GAGAGTGCTCATGACCCAGTATTTCATTTCTATGGTCAGT
ACTGGGTAAACACTAAAAATCATTTCTCCTTGGAAACTAC
CATTTCTAGGTTCCATGCTGCTCCTATCCCTTCTGACAAC
ACATTGTTTATATGGTTACAATTTTGCTGACTTAGTTATA
CCACGTGTAGTTAGAGTATATTCTGGTGTTGTATCTTTGC
AACTATATCAAGAGCCTATATGCTAGTCTCCCTGATTGAA
TCTGGTTTGCAAAGGTCCTCCACCACACACTTACAGTTAC
CTAAGTTACTATTATGACTCCATAGATACACTATTTAGAA
ATGTATAACCCAGGCTAAATTGTCCTCAGCTTTGACCCAC
CAACGAATACATCAGCTAGAATGTTTTTGGTCACAAGGAA
AAGGAAAATTCAAACTATTTTAACAATATAATTATTGCTT
CGTGTAAGCTGTAGCCTAGTTTTCAGGCACAGTGTGTTTC
AGACATTAACCATGTTTTTCTGTTATATCTTCATTTATGT
GCTTCCCTGATAGCTGACTTCATCCTTAGACTGGCTTCCT
TTATGGTTAACAAAGTGCTACAGCAGCTCCAGGTCTCACC
TCTGCAAAACATACAGTTCAGAACAATTCCTTTATAACCA
AAGTCTTGACCATTTGTTGTTAAGTTGAATTGTGTTGGCC
TTGGATTCCTGAACATTTATGAGCCAATCATTGTGGTCCC
AAAGGGGTTGAGACAATATTGATCAGGCTACTGTAATAGA
GCTTACCCCTGGAAAAGGAAGTGGGAATCAAGGCTACAAA
AATTACAATGGAGGGTGCAGGTGTAATCATTGTTGGGAAG
TCAGCTACAGTCTAGTCTTTGGTTATACCACATTCACTTA
TATCATGTTTCTGTACATATGCTTCCAAAAAATGTATTAC
GTAAATTACATGAGCCCCCTCCAAAAACACAGACAAGCCA
AATTCTCACCTAGTGAATCCATAACTAGACAAAACAGTAA
TCCTAGACTCTAAGAGTCTAGTAGTCTAGGATTACTTGGA
GTCTGGGATTACTACATAATCCTATACTATCTATTACTAC
ATAATAGGTAGTCTCCTTCATCAGACCCAGCTAGTCTCCT
CACCAGACCCTTCTTATAGACTGCTTCAAATACTCTCAGC
CTCACTTACCTCTTCTTTTCTGCTACTATCACCATACCAT
ATGTAAGTAGGGTTCAACCAACTTCATGTAGGTGGAACCT
GGCACCAACTCACATCACCTCCTGCCTTGTGGCATCTCTT
TTGATCCTGGGGTGTCAGATACCATAGAGCTTCACTTGGT
GCCAATATTTGCACAGGCCAGAGGTACAAAAGTATAGAAT
CCCAAAGGGTAAACTTTCAAGTGTTGGAACACAAGAGTTA
ATAAAAAACTCTTCCTTCTGTCTCCCTCCACCCTTCTACC
TCACCTATGTACTATCCTAAGGCACACTTTTATCTGACTC
CACAGAGGATGGTCCTGTGAGATAAGCACTTAGCACTTAA
GCACTTGGCAGCAGCCAACCCAATAATGTAACCTTATTAC
TGGCTCTCTCTTCTTACCTGATGCAATTCCCTTGCCTCTC
AATCTAGCTTCTGTTGTTTGCACACCTTCATAAATTACTA
GCACATATGCTTCTGCCTCATTTTCTCCCTTCTGGGAAAC
ACAGGCCAAGATAATATGTAATAGATCCCCAAAGAATCCC
TTAACAAATGTTAGTAGAGAACTGGATAAATGAAACAAAA
TTTTCACTTGGAAAAGAGATCAGAGAGAAACACACAGAAG
TCACTAGTACATGGCACATATTATAGTCTTCTGGCCATAA
ATAACAAGGACAACCTGCCCTGGCAATGGAAGGCGCTCCT
TGGTCGACTAATAAGAAGGCCCCTGGTTCTACGCAATGAA
TGGATTTTCCTTGTCCATTGTCTCCCATGGAGATAAACTT
TGGAAATGATGCAATTTCTGGAGCTGACCACTTGAGCAGC
CCACTTCCTGTTGATGTGATTCCTGGATCCTTGGGATTAT
CTTAAGGTTTGAGAAATACAGGCTCTTTTTGGCCAGTCAT
AGGGATTTTTGGCAGTACAGCTCACTTAAAAATTTGGTAG
GCTGCTGGTCTATTTGCTTTGGGTCTACGTCCTTGTGATC
AATTCCATGGGCTAGCATCAAGGCCAACTCCCTTGTCGGT
TCAGAGTTTCATGAATCTGGGCATTTTTGTCTTTCTTGAG
TATATCTCTGTCCTCAGCCTACCTCACAGCCCCTTATTTG
ATGGTTTCAACCATATTCTTGGACTGTGCCTTGAAGAAAC
TTGAAAAAAATACTTTTATGGACAGAGGTCCTAATAGTAT
TTAGGATACCCCTAAACACTATACCCTTATCTTTGTTTTC
CCAGTATGACTGTTTCCTTTGTTTGGCAAAAATATACTTA
GCAAGAGAAGCTTGGAAGAAGCCTGGTCTCATTCATTTCC
TGCTTAATTCCCCAACTCCCTGCATCTGTTGTTGCCAATC
TTGGCTTGAGGTGGAGAATATGACATTTCTATCCCTATAA
GATTCCATATTGGATTAGTGAACTCTCTAGCAATCTGTCT
CTTTAACTAGTCTTTTACTCTTACACTTCATACCGAATCT
ATAAGGCAGTCTGTCAGCTCTACCTTAAAAACATTTCCTA
CATTGGAAACCTTCTTGCCCCATCTATTGCTAGTCCGTAG
ATGGTACAATCAATCCACCACTATCTCTGCTGTTAATACC
ATAGTAGTCTCCTAACTTGGTCTTGCATTTCTCTCTTATC
CCTCTCAAATGATCATGTGCCAATATTTGCACAGGCCAGA
GGTACAAAAGTATAGAATCCCAAAGGGTAAACTTTCAAGT
GTTGGAACACAAGAGTTAATAAAAACTCTTCCTTCTGTCT
CCCTCCACCCTTCTACCTCACCTATGTACTATCCTAAGGC
ACACTTTTATCTGACTCCACAGAGGATGGTCCTGTGAGAT
AAGCACTTAGCACTTAAGCACTTGGCAGCAGCCAACCCAA
TAATGTAACCTTATTACTGGCTCTCTCTTCTTACCTGATG
CAATTCCCTTGCCTCTCAATCTAGCTTCTGTTGTTTGCAC
ACCTTCATAAATTACTAGCACATATGCTTCTGCCTCATTT
TCTCCCTTCTGGGAAACACAGGCCAAGATAATATGTAATA
GATCCCCAAAGAATCCCTTAACAAATGTTAGTAGAGAACT
GGATAAATGAAACAAAATTTTCACTTGGAAAAGAGATCAG
AGAAACACACAGAAGTCACTAGTACATGGCACATATTATA
GTCTTCTGGCCATAAATAACAAGGACAACCTGCCCTGGCA
ATGGAAGGCGCTCCTTGGTCGACTAATAAGAAGGCCCCTG
GTTCTACGCAATGAATGGATTTTCCTTGTCCATTGTCTCC
CATGGAGATAAACTTTGGAAATGATGCAATTTCTGGAGCT
GACCACTTGAGCAGCCCACTTCCTGTTGATGTGATTCCTG
GATCCTTGGGATTATCTTAAGGTTTGAGAAATACAGGCTC
TTTTTGGCCAGTCATAGGGATTTTTGGCAGTACAGCTCAC
TTAAAAATTTGGTAGGCTGCTGGTCTATTTGCTTTGGGTC
TACGTCCTTGTGATCAATTCCATGGGCTAGCATCAAGGCC
AACTCCCTTGTCGGTTCAGAGTTTCATGAATCTGGGCATT
TTTGTCTTTCTTGAGTATATCTCTGTCCTCAGCCTACCTC
ACAGCCCCTTATTTGATGGTTTCAACCATATTCTTGGACT
GTGCCTTGAAGAAACTTGAAAAAAATACTTTTATGGACAG
AGGTCCTAATAGTATTTAGGATACCCTAAACACTATACCC
TTATCTTTGTTTTCCCAGTATGACTGTTTCCTTTGTTTGG
CAAAAATATACTTAGCAAGAGAAGCTTGGAAGAAGCCTGG
TCTCATTCATTTCCTGCTTAATTCCCCAACTCCCTGCATC
TGTTGTTGCCAATCTTGGCTTGAGGTGGAGAATATGACAT
TTCTATCCCTATAAGATTCCATATTGGATTAGTGAACTCT
CTAGCAATCTGTCTCTTTAACTAGTCTTTTACTCTTACAC
TTCATACCGAATCTATAAGGCAGTCTGTCAGCTCTACCTT
AAAAACATTTCCTACATTGGAAACCTTCTTGCCCCATCTA
TTGCTAGTCCGTAGATGGTACAATCAATCCACCACTATCT
CTGCTGTTAATACCATAGTAGTCTCCTAACTTGGTCTTGC
ATTTCCTCTCTTATCCCCTCTCAAATGATCATGTGCCAAT
CATCAACCAGAGCCATCTTTCTAAGATTTCAATGAAATTA
TGTCATTCTTCTGCTTGAACCTCTCCAGTGGACCCCATCA
CAATATAAACAAATTCTAATATCCATAACTTCATTTAAAT
TCCCATGTGGTCTGGTGCATCTCTTCTGATCCTATACCCC
AAAGCTCACTGTGCTTCTGCCATCCTAAACATCTAGTTTG
TTATTCTTTGAAATACTGGGCACACTCCAGCCTTGAGGAA
TTTATGCTTGCTGAAATCTCTGCCCAGAAAGTTTCCCTCA
GATGTCCTAGTCATCCTATCTATAATAGCAGCACACATCA
TTTTCTATCCCCCTTTTCTGCTTTATTTATCCTTAACAAC
TTGTACCTACCTATTTTGGGTAATTATTTTTTAGTAGTAT
ATGTGTATGAATTAGAATGTAAGATCCATGGATGGGTATG
TCCACTGATGAGGACAGTGCTTGGCAAAGTAGACGCTCAA
CACGTAGTTTGTCAGACATGCCACCTTAAGCCTAGACTTG
TCTCTTTTTTACAGGATCTTTCTGCAGGTGGAGGAAATGA
CCTATCAAGTTGTCTAAAGCTACACCTTCATCAAGTCTGA
ATAGCAACACATAAAAGCCACAACCTAGACACCTTTCTTG
CTTGCACATAACAAAGATTGCCAACTTCCTACTCTGGAAT
AAAAGGGGCCCTCACTGCTCTCCTTCCTATCTCCCCTACT
CAGAAAATTCCACAATGAAATGTCTGGTCTTGCATTTCAT
TGAAATGTGGTGAGTGCCCGTTTCTGGCATCAATCAATTG
ATCAATCGATAGATCGATAGATATCTGTTAGAATGCTTTG
GGAGGCAACCAACAGAAAGTCTAACTCAAACTGAATTAAA
TAAGGAAATTTATTCATGGAAGTTTAACTAGAAAAGAAGA
AAGAAAATCTTCCAAACATGTATAAGCTCTAGAAATAATT
TGCTCTGAGCTTCTACTCCACTTCCTCCATCATATTCTGT
AGTCTCTACACCCACCCCAGGTGTCACTTCTATTTCAGGC
TGACTGCTCTTAAATTAGTAGTTACTGATTAGTTACAGCA
ATAAATTAGCTGCAGTAGTTCCAGGCTCCAAATATGCACA
TTATGCAATCTGGTATTTTTAATCCTACAGGAATTCTTAA
AGAAAATATAATAAATTATTTACTCCTCTGCACAAGATAT
GACATGATTTGGCTACCGCTATTGCTCTAAGTTCCTTGTT
TTCTGCCAGGCCAATTTGTTAGCTTGGTGTAAAATTTCAG
ACCTTACAAGTTGTTTAAAATCTTTCCCTTCAAATCTGTT
CTATTCCCAGTCTTCCTTATTTTGCTTAATATTTTTTCAA
TTGCTCAGGTCAAAGACTTCATGTCATACTTTCTTTGTCT
CTCTGTCTCTGTCTGTCTCATCCCCCCACCACCACTTCAT
CATCTACTTGTTTGACCTCCAGCTATACAGCATCTGAGCA
CTTCCAAATACTTTTTTACTGCTACCACCCCACATAAAAC
ACTACTATTTCTCTTATAACACATTATTTTAGTGGTTTCC
CATTTAGCATCCCAGCTTCTGCTCTTGTCCCACTATTATC
TATTCTTAACTGAGCAGCTAGAATGATGCTGTTAAAATAT
GAGTCAGTCTAGGTCACTCCTTTACTAGAAAACTTCTAAT
GGCTCCCACCTCAGCACTTTTGCATCAGGTGCTCTGCCTG
CCTGAAAAGCTCTTTCCACAGACAGCCACATGGCTTGCTC
TCTTTATCTCTTTTAATGTGAGACCTTTTCTGACCACCCT
ATTTAAAATTTAAGTCTCCTCAACTCCAGCATTTCCTATC
TGTTTCCCCTGCTTTACTTCTTCCCTTAACACTTATTACT
TTCTAACTTACCAAAGAATTTATTTTATTTTCTGAATTCT
CCAAATAGACAAAAAGATTGACAAGAGAAGGGGCTACACA
CACACACACACACACACACACACACTTTCACATACATGAC
ATACATGGATCACGGTATCCTAGTATCAGGGAAGTCAACA
GAAGAAGGAATTTCAAGTAAGAATAAATTATCAATGGTGT
CAGATATTTTGGAGAAAGCGAGTATGATAGGCTGATAAAT
GTCCAAAAAGAAGGTGTTGGTGACCTTATAGTAAACAGCT
TCTGTAAAGTGAATGAGGAAATAAAAGGAGTAAGGTGTCT
GTAAGAAGGCAAGAGAGAATGAGATCCAGGACAAACCATG
AGATATTTGTCTTTAAAAGAAGTTACCTCTCTTCCATTAC
AATGGGGGAGAGAGAGAGAGAGAGAGAGAGAGAGAGAGAG
AGAGAGATGATAGGAGTGGACTATTAAACCCTGAGATTGG
TGGGTAGAGACTGAGGGAGAGCCCACCCTAGTTCACCCAC
CTTCCCTGGAAAGTAGAAAATTGGGAAGTCAGGTTATCTT
TTGGAAAGGGGAGATAATAGGAGGTAAATAAATTTGAGGA
ACATGTATATTTTAAATGGCCACTGTGCAGAATGAAAGAG
GAATTTGAAGGAAATCATAAGGATGGTTGAATTATTCTGT
GCGGCATTGCTTTATTGTTTTGTTTTCCTTTTGAAAAAAG
GCTATTGTTGAAGATGAGTTAATCTTTAGTAATGGTGGCT
CAGTCTTCCCCATGCACATTGTGGGAAACAGGGTCTTGAG
AAGTGAATTATGAAACTAATTTCGTGAGCACCCATGGAGC
CATTGGTATATGTGTAGATAGAGGTGTAGATGGGCATATG
TGTATGTGTGATGTGTAGGTATTCTTTCATACATCTAACC
TTGCACACCCCACACTTTTCTATGAACACCCTTAACAAGT
CTTTGCTACACCCAATATGTACTTTCATTCATCCATCAGC
AAACAAACATTTCAAGCTCTTACATAGAACTGTCTTTACC
ATCTATCTGGGGAAAAGCTCCATTTTGGCTGCCTACACAG
CACTTTGTGCAATTATCCAATATGTTATAGAATATTGGTC
CTATGATTACATTCATATACATGGAAATAGAAAAGAGGTG
GTGATAATTAAAAAGATGACTGAGACAAATGGAAACTTTT
AGGTGTTCTGAGGCTGCGGGTCTCTACCTGTATATGCTCA
TTAGCAAATGCATGTGGTCAAATGCAAAAAAAAAAAAAAA
ATGAAACGAAGCCTCTGAAAATGTGTCCCATTAGGAATAA
GGAAGGGGTAGTCATGCAGGCTTAGAGGATTTCAGATTCA
GGCTTATAGTCTGAATAAGAAATGAGAAAAGGGCAGCAGG
TTTTTCTTTCTTCCTTAGAACACTTTGATTCTGATCCCTT
ACATTTTTGAAATTCTCCAAAACTTATCTGAGCTGCTTCT
GCCATTGTCTGTTTCCTCTCCATGTACCAGACAAATCCTC
CAGCTGCCTGACAAAGCCTTAGGGTTCTCAGTTCAATGGC
AGACTATTGCCCGTGAAAGGGGAAAACCCTGTGTCTTCAA
CTTGAGGATTTCGCAGGAGCATTTGTACACGTGCACTGAA
CCAAAAGAGCTCTATTTAGCTGCTGAGTTTACAGCCACTG
TGGCTATCCTTTCCCCAACCTCAGCCCAAACCATGTATGA
GGCCAACCACAATTAGTTGTTTCTTTAAACTGGGAAGACT
CAACTTGTAATTTAGACAGGAATGTCCATCTAAAAGGAAT
TATTCTATGCTACTTTTTGTGCCTATCCTGATTCTGCTGC
GCTTTTCCTCTAAATTTACAGGTACTTAAATTTTGGAAGG
TCAAGCAGGAAGAACTTTTCTCTGGGAAGAGTCTGCATGC
TTCCACTTCACCTCTAAGTTGTTTGAACAAAATGACTAAA
AATAAGGACAACAAATTCCATGGTTAGATTTCAGTCAAGT
TACCATTAATTTTACTCACATAATTTAATTTATGAAATGG
TATCGTTTATTCCAAGTTATTTTATGAAGAGAAAGGATAG
AAGTAATATTAGACCAGTTAAAAATGAAATAACTACCCAC
TGATGCAAAATGGTCTAGTTAGTGTAGTGTCAGAGTTGTT
CTTCCTTGGTAGACAAGGGACAAGAAATAAGATGAGAGCA
CTCATGAGCAGATAAATCTGTCTTTTCTACCCTCATAACT
ACTTTCCAACCTGGAACACCTTTAAGAGAGAAACAGAGTG
CTACAAATAATTATGCTCAAGCAGCCTATATAAACAGGGA
CAATCACGGGCACACTAAGGCATATTGTTTCCCTACCTCT
CTAGGTCTGGGCCCTCTGTATCCAAGGCTTTGCTCCTGGT
CCATGGTGGCATTCTTCCCACCCTGTCTTCCATGGCAGAA
CCTCTTTCCTGGTGGCTAAACTAACTTGAGCTACTGTTCA
GCTTCCTAAAAGGAATAAATTTATCTGCTTTGGCAAATGT
AATGTTGTCACCTTAACACATTTATCAACCCATGAAGATC
TGGTGATACTAGCATGTTACTTTCAAATTTATTACTTATA
TATTTTACACAAAATAGGGAGTTCAGTACACAGACATAGT
ATGCAAAAACGTTTCCTGCATTCTTCCATGTCAACGCTTC
CAAACGGTATTGAGAAGGATCAGATGAATGGATCTTTCTC
CCATGTGCTCTAAAGTATCAATAATTTTTAGAAAAAAAAA
TGAAATTAGGCAGGTATTTAGAATCAAATGGTGCACAAAA
TACTTCACTTATTTTATTTATTTGACTGGTTGACTCAATG
GGCATTTAATAAGCACTTCCTATGCGTCAAGTACTCACTC
TGCCAGAACTTTCAGTATTAAAATATATATATATATATAT
AGTGTGTTATAAATATGGTCAGGTCAGGCATGTAAATCAG
AAATTACAGTTCAGCATAAGTGCCATGCAATGGTATGTAC
AGAATGCGTGGAGGGTCCTTGAAATTAATGGAAGATGGAA
GGAGTGTAACACCTAGTGGGGCTGGTGGGGCTCTCAGGGA
CCCTAGAGTTGTTGATATTTAAACCGACCCTTAAAGGTAC
CAAGGCAGTTAATTAGCTTGAGGAAAGGGATCATTCCAAG
GGATAGTGAAAGCGGGAGGCTAGGTAATACTGTTAGAATC
TTAACAAGAGTGACTATGGAAAAAGTACTCTGGGGAAGTG
GTGGAAAATTGGGGTGGGGTGGAGACATAAATTTGAAAAA
AAAAAAAAAAGAAAAGAAAATACAAACTTCTGAGAAAACA
AATCCAGAGAACATGTTAGTACATCTTGGCTATGCTTCTA
TAATACCTGCAGATAAACAGGATGAGACAGGCTATAGAAG
TAGTAGTATTACATCATTTTGTAGATATAAAAACTGAAAG
TTAGAGGGGGAGGGGTTTTCTAACTTCGTGAAGTAAAAAT
TATGCTCATGTTCATGAGCTAAATTATGCTCTATAGGAAA
ACTGAGGAATAAAGAAGATAAGTTCATTTTGGTTTACACA
ACCAAAAACAACTATTTTCTAAGTAGTCAGCCTCTGCAAT
TATATATATATATAATTTATATATATATATATATATCTTA
CTTGGGGAGCATATCATCTGTCTTGACTTTCTCTAGCCTA
ATAAAACCTGAATAACTGACAAAACTACTTCATTTTGCAA
CATCTAGATTCAGAATAAATGCACATACCACTGCAGTTTA
AAACGTTTTACCTCCCAAATGCAAACGTGTTCAGTATCTC
CTGTAAAAATATGACCTTGAGTTTTTAATTGTTGACTTGA
AGACTTAGGATATTTCATATCGGCAGCAATTGAAAGAATG
CTATTCATGTTAACCACAAGAGGCTTAAGAGAGTGAGCTA
ACTGCTGCATCCGCATTCTTGGAGCTGTCTGATAACAAAA
GAGGCTGTTCCGCTGCTTGATGGCAGCAGGGATCTGAGGG
CTCTGGCTGTTTCACAGAGACTGTCAGGCAGAGAGGTGGG
TCATGGGGCAGGGCTGGAGCTTCTGGACTCATCCACATCT
TCTGACTTCGAGAACGAGGAGCTCAGCGCCCACAGAGAAT
GAGATCAGCTGCTTTTAAGGACAGTCTGGTTGTCAGGCTC
AATGAACACCCACATTAGACATCCCTGGACAGGCAAGGAA
AAGGACATGTGGTTCCTATGTTGTCTCTGAAATACTGACT
CCACAGGGACTCTCGTAGACATATTTTCCCAAAGGCCTTC
CAAGGGAAAGAAGGGCTGCTTGTTTTCCACAAGTTCGGTT
AGTTTCAGGACACTATGACTTCCAAATAAAGTTACCTTCC
CTTTGAATTCGAATTTGTTCTAAGGCACTGGGTTTCATAT
GTTCTTCAGACATTAAAAGTGTCTCCTGTAAGAGCACCAC
ACTTTTTGTTCAGACAATTAAAGAAAAATACTTTAATGAA
TTATTAATGGATTATTTTCTTCTTTAAAGGCCTCTAGGCT
TTCAGAAATTATATCTTTGAACATAATCTGTGTGTCCTGA
GTTCCATACTATTCATGTACTCATGAGTATCCATGATTCT
TCAGATTTTGAGATACAGTATTCTTGTTGTGGCTGCAAAA
TGAAAGAAAAGCATAGCCTACCTTTTTTTTTTCTCTATAC
TACATCAAAAAGCTTAGTTTATAGAGTCCCCCATGTTTTA
TTGAACAACATTTTAATTAAAGTGGTCAAAGCAATTTGTA
TCATGAGGACACAACAAAAATTTAGATGACCATGAATCAT
GTCACTTATCTGTGACATTACCTTTAACCATAGATTTAAT
TCTATCTTTGGAGGTTGATCTTCAAAAATCCAACATAGAA
AACATATACCCTTAACCTCGCTGACTGAACACTCACTAAT
GTTATAACCAAGTTTAATAATTTTATGAAGATAAAGTCTA
TCTTTGTGAAAGTGTCATGAAATTTATCATCATTAATATT
AGACTGTCATTAATGCAAAATGAAAAGTTTTCATTTTAGG
GCAATTTCACAGAAAAAGGAAAGAAATTTAACCTCTTTAT
CTTCTGTCTGAATTTGTATGTCCAGAATCCCTGCTCTGTT
TTTGGTGATCCTAATTTTATTGACTCTGACTAGCACCTAG
GATGATTCACACCTACGTTTTGCCTCAGCAGCCTTTTGAA
CACCTTTGTACTGAAGATCAGTCCTTGGAAAGTAGCCTGT
CTCCCAAACCACTGGTAGTTATGGAAACCTGACTTACATG
CACACTTTGGGGCTTACTTACTCTTGCTCTCAACCCACTT
GGCCTGAGATACCAGCAGACGTTCGATTGACAGTTGCAGT
TTACATGTCTCAAGACTAATATTATTACTATATAGATGGA
ATTATTAATCCCATCTGTATTACAAATAGCATTTAGTTGA
TTTATATTTGAATCTCTGACTAATGACATAGATGAATTAC
ATATCTCACCGTTATGATAAAAATTTTTAACTTACTTCTT
ATCAATAAAGCGATATCTTTTAATGGTTATGTTAAGGATT
AAATTAAACTATATATTTTTTACACATGAAGTTAGAGTTA
GGGTGAGGGTTAAAGGATCTATTTAATAACAGGAAACTTT
ATGGCATATTAGATGCAAGATACACAAATTATAAAAGATA
GCTATCTCATCTGAACTTAAATACTTAATGCAAGTACCTT
GTATTTTTAATTAATTCCCTTTTAATTATTTGCCTATATT
GTCTCAAATATATTGTCAGCTGCTAGAAGACAGAGACTGT
ACCCTATACTTCTTGTTCTTCACCTTGCACTTAACCAAGT
ACCTGCTCAGAGTGTGCACTCAGCATCTTGTATATGATGT
GCTTTATATTTACAGTTTCTGATTATAACAAAAGTCAGCT
GGGAAAGCAGGTATTATGATCTTTTTAGAGACTCAGTGGG
AGAGGTTACGTGATTGCCTGGAGTCACATAATGTGTGTGT
GATGAAGCCAGGATTCAAAAAGGTCTGTGTATATCTCAAG
GACTGACAGACCTCATGTGCCCCAGTAGGCACTCTTACCC
CCAGTAACTTGAATCACCAGTTGGGATGAGGCTGGAATAC
TGAGAAATTTGTTTAAATACTTTCAACTTTAAATATTGAA
TTTTCTTTCATTATGAATTCCTCGAGACTATGGATACAGT
TCAATCCTTGTGCATCTGGTTTATGATTAAAATGAACTAA
AATCTTAAAAAGTCATTAATACAATTTCTATCAATTAATC
AGCATAGCAGAGATTATATTAAAACTTCTTAAACAGCTAC
GTTAAAATGTTAAAGAGAAGTCAGAAGGCACTTGCTATGT
ATGTTATTAGCACCTCTTATAAACACTGTGTATAAACATG
TTAAGAGAGATAGATTGGAAAGCAATTAAAATTATAATTT
ACTCAGCTTCAGAATCTTGCTCTACACACTAATGCAAAGA
TCAAATCCATTTTCTTAATGTTGGATTTGGAGTTGACAAC
TGTCGTAGCATATGTACATTCACATGTGTAGGTTAAAAAC
TATATCGCTATACACCAGCACTTTTATTCTTTTCTAAACA
GTCAAGCTTCTGTTTCTTTTGGTCTTAAAGCTTTGACACT
CATTCTATCTTGAATTTCCATCCGCACAAACAGAATTTTT
CTGTTTAGCCATGGTTAGGGATTCCTAGTGCCAAGTCCAA
AACTCTACAGCATGTTTGTCTAAACAACAGCTGTGCACGA
TGCCATCTTTCAGCAATAGTTTGTTCGCCATAAACTTATA
ATTATCTGCAGGTTATCAAATGTCCTCTTGGAGCAGGGCT
GCCCTGGAAGCATATGCACTAGCTAATTGCTTCTGAATTC
TCTGCTCACTGTTTCCTTTACCCATCTGGAGGATCTTGTG
GGAGTACAAAAACAAAGCCGCTGGCTTCCCAGCAAGACCG
TCAACACACCCTCTAGTTGGAGGTCACAAACTGGTCACCC
TAGTGTGAATCTGGCTCCCAGATGGTTTTTGTTTAGTGGG
TACAGCATTAGAATTTTCTTGGCCCTCACTGAAGACAATT
GGTTCTGTCCCCTAGATACTCAGGAAAATCAACTGGAAGG
TTTTCATAAATATTTATGACTGATCTGGAATAGGATCTGG
GCATCTGAATATTTTTCAATGTTTCCAGGAGATTTTTTTA
ACCATTTCACCTTTTATCTTAGATTCAGGGGATACACATG
TAAGTTTGTGATATGGTTATATTGCTTGATGGCGGAGGTT
TGAGATACAAAAGATCCCATCACACAGGTAGTGAGCATGG
TACACAACAGCTAGTTTTTCTATGCTCACTCTCCTCCCAT
CCCCTCTAGTAGTCCCCAGTGTTTATTCTTCTTATCTTCA
TGTCCATGAGTGCCAAATATTAAACCCCCACTTATAAGTG
AGAAGATGCAGTATTTGGTTTCCCCTTCGTGAGTTAATTT
GCTTAGGATGACAACTTCTAACTGAATTTGTATTGCTGGA
AAGGACATGATTTCATTCTTTATATGGCTGCATGGTATTC
CATGATGTACATGTACCACATGTTTTTTATCCAGTCCCAT
CGATGGACACATAGGTTGATTTCATATCTTTGCTATGGTG
AATAGTGCTGCAATGAATGTACAAGTGCATGTGTGTTTTT
TCATAGAATGACTTATTTTCTTTGGATATACACCCGGTAA
AGGGATTGCTGGATCCAATGGTAGTTCTGTTTTTAGTTCT
TAGAGAAATCTCCAAACTGCTTTCCACAGTGGATGAACTA
ATTTACATTCCCACCAATAGTACAGAAGCATTCTCTTTCC
TTCTCCAGGAGATTTTAATGCCAGTCATGATTGAGAACCA
TTGAAGTCTGCATTTAGAAATGGATATCATCATCAACAAG
GGATTCTGATATAAACAACAAGATAAAGCTGAAAAATCTA
AGGATGAAGACAGGTGCAGAAGCCACCCTGGCCCAGACTA
ATGATAGCTGAATAATTCCACATGGGGCATCTGGAAGAAT
CAAGAGAGAGAGACAGGGCATTATTTAGAACCAGATACTC
AGAGGCAATGTCTTAAGGGTGAGAATAAACAACAGAGCTG
GACTTTCTCTGAGTCTGACTGACAGTGTCAAGGAATATAT
GGCCAGTTCTCTACATTGGACATAGCACCAGGAAAGAAAG
ATCCCAGAACCAAGTGAAATGGAGTAGGACATTTACTGAA
GAATAGAAAACCAGAATTAGGGAAGCAGAGACAAGACAAG
GACCCCGTGGCAAGTAAAAAAGGCCAAAAAGGTAAGGAAT
CGGGTTGATGGAAGAAGTGACTCAGGACTGAGGTGTAAAT
GATAAGGGTTTGATCATGCCGTGTATGTATTCTAGGAGTG
GTTGTTGCCACTTAAAAATGGATATAATTTGTGTAAAAAA
TCTACAATCAGAATCAAGGCAACAAATCTGTTGCAGTGGT
TTAATATAAGCAGCAACAAAGATGAACAGAACATCTGCTT
CTATCAGAGACCTTTGTCTTCTGAATAGCTGCTCTTGAGA
CTCGCGTACTATGTATCTGTAGTGGCAATTAATGAAGGCA
ACATGGAATAAGCAGCAAGATTGCCAGTCAATGGACAATG
TAGCATCAGAAGTTAGATGCTGAGTCAGAAGGACGAAGTC
ACTCCATTGGAATCACCATACCCAAGTTTAGACCTGAGCA
ATACCATGAAGTCTTTCTGATGAAGAAAAGGGACCTGATT
TGTTGGTTATTATTCCTATTGTTATATGGTCACATTAGTT
ATCTATTGTAGCACAACAAATCACCCCCAAAGCTTTGTAC
TTAAAATTTTTTAAAAAGTATATGGCACAGAATCTTTGAG
GATTAAGGATCCAGGAGTGGCTTAGCCAGTGCTTCTGACT
TGGGGGTATCTCATATGGTTGCTTTCAAAGGTTTTGGCTA
AGTCTGAAGTCATCCAAAGGCTTGAATGGGATAAAAGATC
TGCTCCTCAGCTTATTGCTGGCAGAGGCCTCAGTGCCCAT
CATGAGGGTCTCTCCATAGGGTTGCTCAAGACATGGCAGC
TGGCTTCCCCGAGAGAGAGAGACGGAGAAAGAAAAAGCAT
AACTAAGACAGATCTTTTATAACTTAACCTCTAAAGTAAC
CTACCATCACCCTTGCCATATTATGTTTGTCATAGGCCAA
CATTGGTACAATGAGGGAGGAGTGATATACATACCAGGGT
ATAAATAACAGGAGGTGGGAGTTCATCTCAGAGACTGGCT
ACCACATTGGTTATTGCTGTTATCTTTATTTTACAATTTC
CTTGGTGTCTCAAAAACATCCACATTATAGAAATGAAGAT
ACTGGGATTCTGAAAGACTTTGAACAAGGTCATGTTGCTG
GTAAGTTGTTCTTAGTTGCTGGGGTTTTCTTGGTCATGGT
GGCTTGGAACTCACTGACCATTCATAAATCTTCCTTTATT
ACTCAGTGGAAGTTCTACAAAACTGCAGTAGAATAAGAAA
GACATGGACTGGAAGGTTTTCTCAATCTGCTTTAGCCTGG
CCAGCATACCTGGCTTACGCCCATTTACTTATAAGAAAAT
TTCCTTGGGCAATAAGGAAGCAGCTTGATTAAATCTTTTG
TCCATGCCATAAATCAAAACTATTCTGTTGTCTCTACTGA
TTCTCAGAATAAGGTCTCCGGGTTTAAAACCTCACACAGT
CTTCTATCTGAATGAAATTTACAAATTCGATTTAATGCTG
TTTAAGCTCTGAGGAGGCTAAATTATGCATGTATAGGTCA
TTAGAATTATAAAGGCATAATTATAGGATGACAAAATTTA
GGAGCAGAAATGTATTTAGAAAATTGATGAGAGGTGGAGA
GAGGAAAATGGCAAGAAAAGGAAATATAAAATATAAGAAA
AGGCATGCTTAAGGGGAATAATGATGCAAACAATTGCTTC
GAGTGACACATGTTAGCGACCACCCCCCACATACACACCC
CCTGCACTTTGGAGTGAAGCCTCAGGCTGCTCCTGCCTGT
CTTCTGTATTTGATCCTTATTTTATGAACACGTTCTTTAC
AAATAACCTCTTTGATTCCATTTTTTTAATTAAATGAGAC
ATAGCATAAAATTTTTTAAATGCACTCAGTCATTTTAATC
CCTTCTCATGGGAATTTGTGTGCATCCTGCCTCTAGATAT
TTTATACAAATATAAGAGATTTCGTATTTCTTGTTTTGAT
ATTCTGTATCAGAAAATAATTTTTCCTTCTTTTTCTGCAA
ATGATAATCTATTATACACATAATTCTACATGTTAACTTT
TTAAATCAGTATTTCTTGGAGATCTTTATGTGAGTATAAG
ACAAAAAGTTTCCTTGTTCTTTTAAAACAGATGAATAGTA
TTCCATTTGGGTCGTTTAAAATCTTTTGCTATATAACCAC
TGACTCAAGGTATGACCTTATACACATGCCATTTTATAAA
CAATGGTGAGTAGAAGCATAGGGTAAATTCTTAGAAGCAG
AATTGTGGGTCAAGTCGTATGTGCATTTATAATCTTGGTA
GATTTTGCCAGATTGTCTTCTTAGAGTAGGCACTACTTTC
TGTGTCCACCAGCACTGTGTGAAAGTGTCTATCCATTCAC
AATCTTGCCAGCACAGCATGTTCTCAAACATTTGAGTCCT
TTCCATGCTGATAAGTAAAAATGGTATCTCAGTTTTTGTG
TAGTGTTTACTTATATATATTGCCATTTTTTCACTGAGTT
GCTGATCTTTTTCTTGCTGATTTGTTGGAACATTTAATAT
ATAAAAAAATTAGGTAGGGCATGGTGGCTCACACCTGTAA
TCCCAGCACTTTGGGAGGCCAAGGCAAGTGGATCACTTGG
GGTCAGGAGTTCAAGGCCAGCCTGGCCAACATGGTGAAAT
CCCATATCTACTAAAAATACAAAAATTAGCCTGGAGTGGT
GGCGTGCACCTGTAATCCCAGCTACTTGGGAGGCAGAGGC
ACGAGAATCACTCGAACTCAGGAGACGGAGGTTGCAGTGA
GTTGAGATCACACCACTGCATTCCAGCCTGGGTAACAGAG
AGAAGTTGTCTCAAAAAAAAATAATAATAATAAAAATAAT
AATAATAAATTAGCCCTTTGCCTGTGAAATGAGTTTTAGT
CATTTTCCCTTCATTCATACGTCTTCTGACTAATGACTTC
TGAGGTCTGTGGCTGCCTTAGTCAGCTCTGGTTGCTATAA
CAAAATATGATAAACTAGGTGACTTATAAAGAACAGAAAT
TTATTTCTCACAGCTCTGGAGGCTGGGAAGTCCAAGATCA
ATGCTTCAGCAGATTCTGTGTCTGGTGAGGATCTGCTTCT
TGGTTCATTGGACATGGCAATAGAGGCAAGAGAGCTTTCT
AGGTTATCTTTTTTAAGGTCACTAATCTCATTCATTAGGA
TTTTGCCCTCATGACCTAATCACCTCCTGAAGACCCCACC
TCCAAATACAATCACACTAGGGATTAAGTTTCAACATATG
AACAGTGTGGGAGACCATTCCCCTATAGTATGGTGTGCTA
CTTCTATCTATAGCAATAGCACACCATTTATTAGCCATTT
GCAAATTGCCTTTCTTGCAACTACATAGAATCGAGAAAGA
TAAATTCTCAAATCAAACCCACAAAAAGCAAACCCTTGCT
CAAACTACAAGGTGTTCTCAAAAAAAAGTGATGGAAATGT
TTTAAAACCCAAAAACTATTTTAAATAAGTAACAGTCACT
TTTCTTGTTTTGTCTGTTGGTGATCCATGAGTGCAGATGC
CTTCTTTAATCCATTTTTAGCTGATCACTTGCCAATAAGG
AAGAAAATAAGAAAGTAAGTAAAGCAAGAAAGCAAGAAAA
GTAAGAAGAAAGGAAGGAAGGGAAAGAAAGAAAGAAGAAC
AAAGAGAGAGGAAGAAAGAAGGAGAGAAGAAAGAAAGAAA
GAAAGAAAGAAAGAAAGAAAGAAAGAAAGAAAGAAAGAGA
GAGAGAGAGAGAGAGGGAGGGAGGAAGGAAGGAAGGAAGG
AAGGAAGGAAGGAAGGAAGGAAAGAAAGAGAGGGAGGGAA
AGAAGGAAGGAAAGAGAGAGAGAAAGAAAGAAGAAAGAAA
AAAGAAAGAAAGAAAAAGAAAGAAGGAAGGAAAAGGAAGG
AGAGAGAAAGAAAGAAAAAAAGAAGAAAGAAGAAAAAAAG
AAAGAGAAAGAAAGAAAGAAAAGAAAAAGAAAAGGAAAAG
CGAGCAATCATACCTTCCACTCTGAAGGTGTGGTATGAAC
AAATGAATCAGTCAGATTTGGGGGTAAGAGAGTGCCAGGA
TTTATGGCCAAGGCTCTCCTCACCTAGGCAACAGTTGGTA
GGCAGCATTTGTGGCAGTGGCTAAAAGCTGTTCCAGGGCT
TGGCTGGGACAGTATCTGCTGAATAACTAGGCCAGTCCTA
GAGCCAAGATCCACAGCTCAGCTGCTGTTGCTGCTGCTGA
AGAAGGCTCAGAGATCGTTTTTGCTGAGTCAAATCTCTCT
TTGGGGATTTAGAAAACAAATGAGGCTCACAAAAGTAGAA
ATTCTTCTGGGCAATTTTTTGGGAAACAATGTGCTTGATC
TTTTTGCTATTTTGTTTTTATATAATTCAGTTAAAGGTAG
AGACCCCATCTTCATGATAAACACAAAACTAACTCACCCT
GGAAGCAACTTCCCTAGTTTTAGGCAAAATAAGTGAGACT
AGAGAAATGACAAATTGAGAGAAAAAAATAGTAAGGAAGA
ACAAATACATATAGACATATATTTTAAAATGAAAGACAGA
TGCACACAATTTTCTATGCCAGCTAGTCTGTGTGTATAAA
TAGGAGGAGCTCAAGGTAAACTACCAAGAAAATGACTCAT
CTGGGCAAGAATAAGGGAAGAGATCAAGTGTTCCCGAATT
ATTTGCAACTTGAAATTGCACCCTTATTCAGAGAAGTTTC
AAAGCAGCATTCTCCAAGCATTGACCTCTGGTGAATGCAT
GAACCAGCAATGACTTTAGGTAATAGAACCAGGATATTCC
ATGGAATGTTTAATATGTCTAGCCCACATACATTTGTTCA
TTTGTTTTAAGATGTAGAAAATACCTTAACTATTTCATCA
AGTGCCTTAACTTTATGAAATATGTATATTTGAAATAAGA
ACTATATGTATTTGAAAAAGAAATTCTCACTACCTGAACA
AATATTCATTGAGTACCTACTATGTGTGAGGCACCATACC
AGGCTGTTGGCAGGAATGCAAATGGTGTCAGTAACGGCTA
GTCTCTTTCAGATATTCCTAGTCTAAAAAGCCATATGTAA
GGCACAAACAGGGAGAAAGAGGAAGAGGAGGAGCTGGAGG
AGGAAAAAAGGCAGAAGGAGAAGGAAGGGAAACAAGAGGG
GATATTGAAGTTCTGTTACTTACCACCCAGAGATGACACT
ACATTTTAACTAAAACAATTCAGACTTCACTGTCCTTGAG
GCCAGAGCCAAAGTCAAGGCATAGTATAGAGACACAGACT
GAGACACTGGATCAAACTTGCTCATAGGTGTATAAATATG
ATTTGTCTACAATAATGAACAAAAGTTCGTTATTGTCTTC
TCCTAGTCTTTAACTCTTATTAATCCGATGAACAGAAAAC
CATGATGACTTTCCAATCTAAAAAAATTGACGTTTATGAT
AATATATGTGTCTGTCTAAGGGTAGCTTTTTTCTGAATAT
GTGACTGGTGGCCAGACATTGTGTACAAAGCACTAGCTGG
CACCTCAGGTTTCTGCTTACTTGAATTAGAAGTTACCTTG
GGCCTTTGTTGCCACATGGCTTCTGTTTTCATATAGTTTC
TGATGCCTCATCTCTTCTATTTATCGCCTTTGACCTATGA
TTCTCTTGGTTTCTCCATGACTCTACCACCTGCTGACTTC
TGCTCCTACCAAACTTCTCAAGGAGGGTTGGCTCAGCCAT
TTACTTTATAGTATAGAAGAGATATTTCAGGGAATATGGG
GGCCACTGGCCAAAATATGTATTGCTGCCTTTGTGTTAGG
TGCATCGTTGGCCCAATCATCTAATTACTTGTGATCAAGA
CAGTAAAGTTATGGGGCAATAAGACTATCAGCATATGTGG
AAGGAGCCCAGTGGCAGTTTCTCAAAACAGAGCTATAAGC
ATGAGAGATTTCACAGATCACAGGTGCCTTCTTGGTATTT
TTGCTAAGAAACAGCTTACTTTACTATTTAATCAAGTGGC
TGCCTGGGCTCTAACTTTAATTATAGACCTTTCCATGTAA
TGTCACTTACTTGGAATAAAGTGTTACTTTTGACTAAATT
GTAGAATTATAGCATTAAAAAGGGACCACGAAGTTCAGTT
CTTTCATTTTTATAAATGAGTAATTGGACACTTTGAAGGA
CTAAGTGAATTTATCTAGTTCACCTCTGGGAGTAAAACCA
TAGTCTGTACATTCCCTTGACAATGCCCTTTCTCGTGCAC
ACTCTCCATTGTGCATGCTCTCCAGCTAACTTGTCAGTTA
CAATAAAGGGCAGTGCATTTAATATCATAAGGACATGCTG
CCATTGCAGACATTTTACAAAACAATTTCATCTCCAGTGC
CCAACCATTCTTGAATGGATAAGTAAAATGTGGTATTACA
ATGGATACTTTTCATTAATGAAAAAGGAATGGAGTGATGA
TACATGTAGCAACATAGATGAGCCTCAAAATCAATACACT
AATTGAAAGAAGCTAGACATTTAAAAAGCTATATAGTGTA
TGATTCCAGTTCTCTGAACTGGAAAATGCAAATCTATAGA
GACAGAAAGTAGATGAGTGGTTGCCTGGGACTGGTGGTAG
GAAGAAGTGACTGCAATGAGCACCAGGGCTCTCGTGAGGA
TGATGAAAAGGTTATAAAATTGGATTGTAGTGATGCTTGC
CCAACTTTGTATATGTATTAAATATCACTGAATCGGTCAT
TTACAAGAGAATTGTATAATATGTAAATTATAGCTCAATA
AAGCTGCTAAAATAACAAAAAATAAAAGTAGCTTTATACA
TATTTTACACTAAGCTTTCCTAATTTTTTTCTAGTTTTAA
TCAATCAGTCAATTACAACACAACAATTTTAGTACCAATA
AAAGTTGGATCTAAACAGAGCAACATGCCAACACAAGCAA
AATAATCTCTCATTGCCAAGGATAGAATAATATGTGGCTG
AGAACTTTTTGGTTTGCCATGAACCATAAACATGGACTTC
AAATGACAGAGGTCTGGACTCATTTATTTCCCTGATTATG
AAACTGCCTCCTTTAGTTGTGGTGAATTGAGTGGCCTATT
GATCCTGGGGACATCAAAACAAAATTCATCAAAAGCAAAT
TATGACAGATACATTTAGAACAGGGGAAGGGAACAAGTAG
GAGAATAACCCTGAAAACACTAGATACATGTGGGTAGTAA
CATATACTACAAATTGTTATTAGTTGATGAACGTGACTAC
ACGTAAATGTAGATCTCTAAATTGAAACCAGGTTTGTTTT
TGCAATTTGACAGAGGAAGATTATACTTCCCTAAAAGAAA
AGTGAATTTTAGATATTTAAAAGATGTGTGGTTAAAACAG
AATACTTTTACTGAATTAACAGGGAAATTCAGTAAATTTC
CTGAATTTACTGGGAAAGTTTTAATTTTAAATTCAATAAA
AATAAGCCTTTTTATCTTTTTTAGTGAATATTATTTTTGT
AAGCCTTGAATCTGGCATTCTTCAAACCTGGCATCGGACA
TCCCCTGGATTTGCAAAAGAGCAGCTAGTCTGTAGACGGG
CCGGTTTCTACACTTACCCAAGCTACTGAAAGCTCCTCAA
TCGGTGAAAATATCAACTTCTTATGGAGATGAATTTAGTT
TGGAAAATTCTCTTTTAGTCATAGCAGTGGTATTAAATCA
TCTAAACTGTTTCTAATTTATATTTAATCTCTAGGATTTA
AGGCATTCATTTACCATCAGAAGGATTTAACTAATTCCTC
TATCTGTCCTTTACCCATTACGTGGCTTCATGACCTCTTC
AAAAGCACATTGACTTCACAAGTCCAGAATCTATCAGAAC
CACCAACAATGCGGGGTTCAAAATGCAGTAGACACTAGAA
ATTGTTCCTGGAATAAATGAGGCATGGAGAAAAATTTAAT
AGGTTTGTTTCTTTGAATGTCCTCTGTGATAGCTTTTCAG
ACCAAACAATAGTCCCTAAAGCTTTTATTCTAAACCAGGG
TCTCTCGATCTCTGCACTATCCACATTTTAGTCCAGATAA
TTCTTTGTTGTAGGGGACTGCCTTCTATACAATAGAATGT
TTTGCAACATCCGTGGCTTGTACCCACTAGATGCCAGACA
CATCCACTGCCCTGAAGCGATGACAGCAAAATATGTTTCT
AGATGTTGGCAATTATCTCCTGGGGGAGCAAAATTTGTCC
CTATTTGAGAACCACTGGTCTCAACAGTTTGGATGATAGT
AGTGTCTGGAAATCAGGAGAGAACTGGGACAATATTCCTA
ATCATATCGAGAGCATTTTTACCCATGGAATTACGTAATC
TTTCTATAGTTACTTAGTTAAATTGATTAGAAATGAGAAT
AAGGTTAAGGCATTCTCCTTAAAATAACCTCAGCACTCTG
TTAAATACATCTGATGCATTATTGCATTTAATCCTTGCAA
TAACTTTATGTACCCAACTTGCAAGATGAAGGAGAGATTT
GACAATAAAATGTCTACCAAAGATCCAAAGGCAATCCACA
AATTTAACACCAGTTCTTCTTAAGTAAAGTAGATGCTCTT
GTTCACTTCATTACCCTTTTAAAGTCCTATTAGACAGACT
CTATTGCAGTCATAAACTACTCCTAATTCTAGATGCAATT
CCTGGTCATAAGGGACCCTGATTAAGAGTATGGATGACTC
AGCGTCAATGCATTCCCATTACAGGAAAAACATTTCAAGG
GCTGTGATTTACTGAAGGTGAGTCATTAGAGTCATAAAAA
AAGAACAAACTCTGTATTTTACAGTGACACAAAATGAATG
TCTACGATTACTCCATCTCAGATGACACTCCAGTTTATGG
AGCCTATCAGAAGAGTAATATTGGAAGAGGATGGTAGGAT
AACAGCGGGACTTTCTCCAGGAAAAGGTGAAACAGAATCA
AAAGGAAAGGGAGTGCTGTCACCTTCACATTTGACACTCA
TAGGCTGTGCTAAAGAAAACATTTCTGGAATATTTTTAAC
CTTATTAAGGAAAGTGGACCCTGCTGGGTCACATGGACAA
GCTTCCAATCCAATAAGAGTCAGAAATGCAAAAGAAAAAT
ACCCTGGGAAAATTTTCTCCTGCTTATATGTAACAGAGAC
TATAGTGCATTCCCCTGTCCAGCCTATAATTAAGATGAAA
GGCATGTGCCCCTCCAATTTGCCATCCAGTGGCATGGTTA
ACATTCCATCCTGGCTGCAGTGGCCTGATTCGTCTAATGC
AACACATTTTTTCAGGAAAGAAAAAAAAAAGTAAAACACA
CATTTTACTCTTAAGTGTTTCATAGGATGAGCTATTTCAG
TTTCAACTATTTTTAACTATGTTAAAAGAAAACATTTTTG
AATTGACCATTTCTTACAAGAACGCAAATATAAGGCTGCC
TGTCTTCAAAGTCTAGCTGTCTTGTTTGCTTAAGATGCTG
CCTGTTTTGTTGCTGCCATTGCCTGTGACAGGTCAGGCTA
AAAAGGTTTGGACAGTGTGGTATGTGCCCAGAAGGCCAGA
TATTTTCCTCAGCCTCTTGGGGTATCAAAACTTGGCCAAA
AACCTTTGAGAAGAAGGCTGTTTGTGAAAACTCTAATACT
TTTGAATTCCACCCAGACTGAAAATGGCATGAGAACAGTC
TTTTTTCACAGAAAAGCCTCTTTTCCTACCTCTCCTTAAG
CCCTTATAGCCCAAGCAGTCAAAGAATAATAAAGCATATC
TGGACTGTGATCTCAATCTTGATCTACATAAACACATACA
GAACGTTTTCAAAAATGTATATAAATTCTACACAATTATA
TATATGCATTCATAATTTATATATTTCTGGAATTTATACA
GATACATATACTCATACATATATAAATGTCTGGATTCTGC
TTTTGATCTTCTAGAAAGACTATCAGTGAATGGTCACTTA
TAATGTAACAGTTTTGAATAGATTTCATTTCACTTAGAGA
CTGATATTATTTGAAATATAATTATACCATAATTCCTCAC
ATTACAGTGATATGGAATGAAAGCACACACTCATAGACCA
TTTTGTGTCTACAGAAGTCACCTTTTGGAAGGTTCAGAAA
CTATGGGTCTGACCAAATTAAGTCATTTCCTCAGTAGCCA
CATTTTATCACCCCAAGGAGAATTCACATCAATGAATAAA
TGAATCATTTCATGTCTTCCCAGCTGAAAAATTCAGACCC
AAGTTTTAAAGTTTGGACTCTCATCGAAGGTGTGGAATAA
GTAGATGAATCTGCTTCATGCATGTTAACATCATTTTCAC
TAATTGCAGGCCCAGTAAGACATCCTGCAGATGTGTCCAA
TCCTGCACCTAAACTTAATATCTAGGGCCTTTTTACCAAA
CTCCTATTTTTATTCAGGTCAATATGCAAGTTTCCTAGCA
CAATATATGAGTTTCCTAGCACCACCCAGTTAGCTAGTCA
TTCAGCTACATTTTAGCCTCTCTTTAAAAGTTCTCTCCTG
CCAGCACTGGATCACCCCATTCAGCTCACCCCTGAATGAG
TCATGAGGCTTTTGATCACTCACATCATCTAAGGTTCTGC
AAAGCCTGTGGTTCTGTGGTCCTGCTCAAAGACCACCAAA
CAGAATTACTCTGCCATGAGTTGCTAAGAGTTCCCAGACC
CAATTCTTCCAAAGACGTATCCAGTGGCTGTTCATTAATC
AGTGTTCTCACTGCCCAATCCTACCTCTTTATAATTCTGA
CTGGTGAAATATAAAACAGGAAGGAGAGAAAGAAGGATTT
ATTTCACATCAAGATATGTTTTATAAATGCAACATATTAT
TCCCAAAATGACTACAGTCCTGATACAGGTGAGGTCTGCT
TTTATAAAGTTAATTATTTAAGAAATAAGAGGGAATAAAA
GAAAATACGACAAAGTTATCCATTCCTTTTAGTGATCAGT
AAACTAGAATAGTTATTTGTCATGGCAGTTATTAAGCGTG
AGCCATTGCTGAAGAAAGGAAAGAAGTTATACCTTGCCTA
ATGTTTAACGTTAGTCAGGGTTAGTACTGGGACAATAGAG
GGGCTCAGGCTAACACAATAAACAATAAGCAACAAGGAAA
CTTGTTCTGAAATCCAGTAAATCCTTCTGCACATGGTGTG
CACTACTACTCCTACTGGCTCTACCACAAACTACTGAAAG
ATAATTCTTTTTTGTTTAGGCGTATCACTTCTAAAGTATG
CAAAGCTGTTAACTTACAACAAGAGGCGATTGATGTTCTC
ACTGCCTCATGTAGATAAGATTCAAACTCAAAAAGATTCC
TATTAAGATGAATGGTGTCTATGCTGGTTTAATTCCGCAT
AGCAAACTGCTTTTATGCAACGGACTCGGGTGGCCTGTCT
TAGAATTCTTACCCCAATCCCCTTGGAGCGTACAGCCACC
CAACCACAGTGAAAGTACAATTGCAACAGGAATGAGAGAA
AGAAGGATTTATTTCACATCAAGATATGTTTTATAAATGC
AACATATTATTCCCAAAATGACTACAGTCCTGATACAGGT
GAGGTCTGCTTTTATAAAGTTAATTATTTAAGAAATAAGA
GGGAATAAAAGAAAATACGACAAAGTTATCCATTCCTTTT
AGTGATCAGTAAACTAGAATAGTTATTTGTCATGGCAGTT
ATTAAGCGTGAGCCATTGCTGAAGAAAGGAAAGAAGTTAT
ACCTTGCCTAATGTTTAACGTTAGTCAGGGTTAGTACTGG
GACAATAGAGGGGCTCAGGCTAACACAATAAACAATAAGC
AACAAGGAAACTTGTTCTGAAATCCAGTAAATCCCTTCTG
CACATGGTGTGCACTACTACTCCTACTGGCTCTACCACAA
ACTACTGAAAGATAATTCTTTTTTGTTTAGGCGTATCACT
TCTAAAGTATGCAAAGCTGTTAACTTACAACAAGAGGCGA
TTGATGTTCTCACTGCCTCATGTAGATAAGATTCAAACTC
AAAAAGATTCCTATTAAGATGAATGGTGTCTATGCTGGTT
TAATTCCGGCATAGCAAACTGCTTTTATGCAACGGACTCG
GGTGGCCTGTCTTAGAATTCTTACCCCCAATCCCCTTGGA
GCGTACAGCCACCCAACCACAGTGAAAGTACAATTGCAAC
AGGAATGAGAAGAAAGATGATCAATGATCAAAGAGAGGAC
TTCCTAATGCTTCAGAGAACAGACCTTCCTCTAAGTATTC
CATCAGCGGCCAAACCCTCCTCTTGGCAGGAATGCTAGAG
AGGACACCAGAACAATTGATGGTGCCTGTATGTGATAAAC
TTTAAGATTTCTTTCAACCTTGCAATGTTATGAAATGGCC
TTATTCCAAATGACCGTTCAACTTTAGGAGAAAATTACGG
TCTCTGAATTAATTCAAAAGAAAGTTCCAAAATTGTGCCA
GGCACAGCTGGATGTTATTAAAAAAAAAATAAAGAGTGGA
ATCTGTCTTGAAATGTCATTTGACCAACTCATCATTATCA
TCATCATCATTACATCATTGTTACCACCACAACTATAAAA
GTGAAGGGTCTGAGATTTTTCCTCCCTTTTCCATGTGTTT
CTCTGAAATTTATTTTTCTGTAGAGTAATCTACCTGCTTA
ATATTAGAATTTATTTTCACTGTTGAAATAAAAATTAACC
AGACTGAAGCAGTTGATAGCATTTAGAGATGTTGAGTTTT
GGAGCAGGAAATCCAGAAAAAAACAAACAGCAAAAAAATC
CAAACAAAGATAATTAAAAGCTGATTTTCCTCAGTAGAAA
ATGCCATTGACTTTTATTCTGATGCTGGAAACACACAAGG
CAAATTTTTCCACACTGTATACCACTGTACTTGGAATATT
GTCTTAAGAAAAGAGACATTGGAGAGTTGGCAGAACGAAG
AAATGAAAATACAAATAGGAACCACCTCTGGAATGTGACT
ATTGTGAAAATTAGAGGACATTCATTGCTGTATATTGTTT
ATACTTGTTGCCGTTTATTGTCTCACTGGAATACAAGGAT
GACAACCCAGTTATCACAGTTTTGTGCCTAGCAGTGTGTA
CAACTCCTAGCACAGAGCGAGTGTATTGCAGGTAAGATGT
GCTTGTCAAGGAGCAAAGAGACACTGGTGTTTGTCCTCAG
AATGGCTGAATATATTTTGAAACAGGCAAGATTTTTGATG
AAACTAGAGATTTTTTTAAAAAGGGGGGATAAATGAGGTT
ACCAAAAGAGGTATAAAAAAGCAAGAAGTTCAAGCAACCA
AAGGAGTTCTAAGAACAAGATGAATTTAAAATAGATCATT
CCAACCTGGGACAAGACCCATCAGGGCTGGCAGTTAGTAA
TTTGGGGGAGGGGAGAGACATGGGGGTGGAGTTGGGGTGG
AGGATGAAATTTACCCAGGGCATGCCAAGATGAGGTTGCT
ACCAGATATCTGTCCACAGAAGCTCAGTGCCAGGAAAGAG
AATGGCTGTCAGAGTCTGGGAACCAGGAGAAATGCACAGA
TCCTGGAAAGTAGGTCATACCATGACTCAGGCTGGAGGGG
CTGAGCAGGAGATCAGTCATGGAATGAGCAAAGGTGGGTG
ACCAGAGAGTTAGGAATGAAACATGGTGTTGGTGGACCTG
CACGAGCAAAATCAGGACCTCGCTCTCCACCTGCCACCAG
TGCTCAGTGCTGCTGTTTCTCTACCAGCCAGAGCCTGAGC
AGACCCTCAGTTGAATGCATTTTGTATGATTTCACCAAAT
AGACATATGACCAAAATTATCTGAAATGTTTCATATGCTG
TATTCATTATTCATTGAACAAATAAGCATTGAGTTCCCAC
TATGTGCTAAGAACTGTGCTGGGTGCTGAGACCAAAAAGA
GGAGAAAATCCTGGCTTTGATCCACTTAGTAATGTCTGTA
CATGTAAATCAGTCTGCAAGCAGCAAGCTATGGAGAAAAC
TGTGTTGTAAATATTTTTAAAGGTTGCTTTTTTTAGTTGC
TCAAGAACTAGTCAAATAATTTAGGAGATGAATTTGGCAG
TGAATTTAGCAGCTTAGAAGTAGCAGAACTCAATAAAATG
CAAAACATCACATGATCTATAGAAACCAGGGGATGAAAAG
CAGTAGGAGCAAAATCATTCCTCCATTATTTGGGAGGGAA
AAAAAGAATGAAAGAAACCCAACCTTCGCTGGTAGAAACT
GGAAAGTGACATCTTCTTTACTGAGTCATTTACATAAGGG
ATAGATGAAGCTAGAAGCTGTTTAGGTTTTGTTATTACTC
ATCCATAATGACAGACTTTAGTCGAGTGAAAATTTTTTTT
AAAGCATCATTTAGAGCTAAGCAGAGGATTAAGTACCATC
ATTATTGGTTCATACATGATTCTGAAGGTAAAACAAGGTA
GTGGTCAGGAACACAGACTTCGGAGAGAGGCTGCCTGGAT
GTACAACCTCATTTCATCTGTTCACTAGTTTTAGAACCTG
AGCAAGTGCCTTTAATTCTTTATAACTTTCTCATCCACAA
AAGGTGAATTGTAACAGACTCCACCTCTCATAACTGTCAG
AAGGATTAAATAGATTAATGTATGTAATGTGCTTAGGATA
CTCTTTGTCATGTGTTTAGTACTTCAAAGTGTAGCTATTA
CTGTGTATTGGGTACCCTATGAGCTGGGAACATAACTAAG
TACCCTGGGAGCATAACTATGAACAAGGAAGACACAGTCT
TTGTCAAGAAGCTCACATTCTAGTGGAGACACAATTACAC
CCTATAATAATTGATAGGAAGTATGGGCAGGGATAGAGGA
GGGCAGAAGAGTCTACATAATTCTCTAGGGAAGTCAGAGA
AGATCTCTGAGGGGGTTACGTGTACCTTGAAACTGAAGGA
TGAGAAGACAACACTGAGAACAGGGGAAGGTGGAGTGTTT
GGTTCAAAGGAATGAGCTTGGTGGGCTCTGAGAGTTGATG
GAAGGTTGAGAGTGACTGGTGTACATGAGCAAAGGGAAGA
CAGGGCTGTGCTGCCAAGATCCTCCCAGAGCTGGGAGACA
CATTTGAAACCTTTGAAGTTTGATGTGTCATAGTGAAGGG
TGCAGTAGGTTTCTAATTCAACACAATCGTTCTCAATCTT
GCATCCAATCACTAAGGAAGTCTGACTGCCACCTCCTGAA
CTCAGGGCTACCCCTTGTCTAGAAACCTTCTGGAATATTT
CCCTTGGCCCACATGCTTGTTCTCTTCCAAGGAAACAAGT
CTACACACAGCAGCAAGAAGGACTTCTAAATAGGCAAATC
ACTCCTATTTAAAACCCTCCAGTGGCTTCCCATCTCACTA
AAAAAAAAAAAAAAAAAAAAATGCAAACTCCTTCCCATGG
TCTTTAAGGCACTACAGGATCTGGTCATTGCTTACCTCTC
CTAAATCTTCCCTCACAATCTTCCCCTCATTTACTAAAGC
TCAGCCACATTCTGTTGCCTGCAAAGCGAATGCTCATGTC
AGGTCTATTATACTTTGCTGTGCCTGCTGCCTGAAATATA
ATTCTCCTAGATATTGCGCATGGCTTGCACTTTCTCATTA
ATGTCCATGGTTAAGTGTAATCACCTAACCACTGAGCCCC
AAGTGACCGCCCACCCCTACCGCCCAGTCACTCTCTACAC
TGTACCTTGATAATTTTCCCTTCATTGAACTTACAACTAA
CCAAGACAATCTTGTTTAATTAACTATTTTTGACCAGAAA
ACCCCTATTAGAATGTAAGCTCCAAGAGAGTTAGTGCTTT
ATATGTCATATTGACTGATATACCTCCATTGTATTAGGGT
ATATGACATAGCAGCATATTTAAAGCATATGCTAAATGTC
AAATGAAGGACACTGACCCAGCCTAGTTCTAGTTGCATGA
CTTCAACAAGTCATTTAGCATCTTACAAACTTGCTTTCTT
CCATGTAAAACAGGAAAAACTGTAACTTTTCTCTCCAGCA
TAATGTATCAAATGTCATGCAGATTCACTAAGATTATATA
GGCTAAAGTGATTTCTAAACTACAAAGCACTGTGTAACTA
TTTGAAAACTGCAAACTATGCTCAGAAAACACTTACTTAA
TGTTACAGTATAAATGTTGCATTATAAATTGGGAAACATG
ACTGATATTAGGATGAATAGAATTAAGATTATTAGGAAAG
CAGAGAATTTATATTATTTTGGCCTATATTTTAATAAGAA
TATTAAATTTATTTAATTTAATATAATATATATTATATAA
TATATAATTTAATATAAAATATTATATAATATATAATTTA
ATATAATATATATAATATAATATATATATTTAATATAATA
TAATATAAACCAGGTGACTGGTTTATTGAACTGTGTGAAC
TCACTATGAAATAATTTTGTTTTCCTGCAACTGGTGGGTT
TAGCTCTGCTTTGTTGAATCACAACACTCTGACTTGATTT
CCTTAACTCTTCATGTTTTGCTTATATTGGTTGGAGAACC
CAGGAACGTCAGTAAATTGGGGTGACATATGGGGAGGGAC
AAGAGCAGTTCTATCATTCCTAATAAGTCATGAGAGTTTA
TAGGGAGAAAACATATAACTCCCATTATTTTTACCTTCTG
ACAATGTGAGTGCTCCCATCTCCCACTGTCTTCAACACTG
GAACTTAAGCCACAATCCCCAGAAAACAAGGGATTCAGTT
TCACTTATTGAGTGCTTTCTGTGTGCCAGACACCATAACA
AATAAGTTATATGTTACATTATTTAGTTTTCACCTATCTG
GGAGGTAGGTAGTATTGCTCAATTTCATGCCATTTATAAG
TTGTAGAGTCATTTTGTATAAAAGAATTTATTTTTATTGA
AATTGTGAGATATATGGGTAAATTACAATAACATGAAACA
GATTGCATTATAGCATTGAAGATTCCTATGCAAACATCCC
TAAAGCAAATATGTCTAGGTATCCTCAAACTACCCATTTA
AATCTAGTGCTATGAAAACAACCAAAATTATCATCTAATT
ATGATTTACCTAAGCTGTAGACACATGGTCCCTGATGCTT
AGAAAGGATTTCAGGGGCTGTTCCAATTAGTACATCAATG
ACTCATCACATTCTTCACTGAACCACTTTGATGAGAAATA
TACTAATTATTAATATAAAAACATAACAATAGTTCCTAGT
CTTAGAAACCCATCATCTTATAGAGGATTTAAAACATAAG
GTTATAAACATGATCTATTAAAAACATAAATCAAGATGGG
CATCTGGTAATAACAAACTGACAGTTTACGCCAATGTTTA
TTATTAAAAGATAGTTTTGCTGGGTAAAAAAAAAAAAAAA
AAAAAAAATCTATGTTAGAGGTTATTTTGTGCCAGCACAT
TTGAAGATATTCTTTCACGATACTCCTGATTCTTTAGTTG
CTACCCAGAAATCTCCTATAAGACTCTTCTGTTCCCTTTG
TACACAGCTGACATTCATCTCTACCTGTTTTAAGATTTTC
TTTTAATTGATTCCTGGGCAAGATGGTCAAATAGAAACAA
CTCTGGTCTGCAACTCCCAGCAAGACCAATGCAGAAGGTG
AGTGATTTCTGCATTTCCAACTGAGGTACCAGGTTCATCT
CATTGGGACTGGTTAGACAATGGGTGTAGCCCACGGAGGG
TGAGCAGAAGCAGGGTTGGCATCACCTCACCCAGGAAGTG
CAAGGGGTCAGGGAACTCCCTCCCCTAGCCAAGGGAAACC
TTGAGGGACTGTGCCATAAGGGACCATGCTATCTAGCCCA
GATACTATGCTTTGCCCATGGTCATTGCAACACATGGACC
AGGAGATTCCCTCGGGTGCCTACACCACAAAGGCCCTGGG
TTTCCAGCACAATACTGGGTGGCCATTTGGGCAGACACCG
AACTAGCTGCAGGAGTTTTTTCTTCATACCCCAGTGTGGC
ACCTGGAATGCCAGCAAGACAGAACCATTCACTCCCCTGG
AAAGGAGGCTAAAGCCAGTGAGCCAAGTGGTCTTGCTCAG
TGGATCCCACCCTCCACAGAGTTCCGCAAGCTAAGATCCA
CTGGCTTGAAATTCTCACTGCCAGCACAGCAGTCTGAAGT
CGACCTGGGATGCTTGAGCTTGATGGGGGAAGTGGCATCA
CCATTACTGAGACTTGAGTGGGTGGTTTTCCCCTCACAGT
ATAAACAAAGCTGCCAGGAAGTTTGGGCTGGGCAGAGCCC
ACTGCAGCACCACAAAGCAGCTGTAGCCAGACTGCCTCTC
TAGATTCCTCCTCTCTGGGCAGGGTATCTCTGAAAGAAAG
GCAAAAACCCCCATCAGGGGCTTATAGATAAAACTCCCAT
CTCCCTGGGTCAAAGCACCTGGGGAAGGGGTGACTGTGGG
CTCAGCTTCAGCAGACTTAAATGTTCCTGCCTACCAGCTC
TGAAGAGAGCAGTGGATCTCCCAGCACAGCACTTGAGCTC
GGCTAAGGAACAGACTGCCTCCTCAATTGGGTCCCTGACA
CCTGTGCCTCCTGATGAGAAGACATCTCCCAGCAGGGAGT
CAACAGACACCTTATTCAGGAGAGCACTGGCTGGCATCTG
GCAGGTGCCCCTCTGGGACGAAGCTTCCAGAAGAAGGGGC
AGGCAGCAATCTTTGCTGTTCTGCAGCCTCCACTGGTGAT
ACCCAGGCAAACAGGTTCTAGAGTGCACCCCCCAACAAAC
TCCAGCAGACCTGCAGAAGAGGGACTTGACTGTTAGAAGG
AAAACTAACAAACAGAAAGCAATACCATCAACATCAAAAA
AAGAGACAACCATGCAAAAACCCCATCCAAAGGTCACCAA
CAGCAAAAACCAAGGGTAGATAAATCCACGAAGATGAGGA
AAAACCGGCACAAAAAGGCTGAAAGTTTCAAAACCAGAAT
ACCTCTTCTACAAAGGATCACAACTCCTCGCCAGCAAGGG
AACAAAACTGGAGGGAGAATGAATTTGACACATTGACAGC
AGTAGCTTCAGAAGGTAGGTAATAACAAACTCCTCTGAGC
TAAAAGGGCATGTTCTAACCCAATGCAAGGAAGCTAAGAG
ACTTGATAAAAGGTTAGAGGAATTGCTAATGAGAATAATC
AGTTTAGAGAAGAACATAAATGAGCTGATGGAGCTGAAAA
ACACAGTATGAGGACTTTGTGAAGCATAAACAAATATCAA
TAGTCAAATTGATCAACTGAAAGAAGGGATATCAGAGATT
GAAGATCAACTTAATGAAATAAAGCATGAAGGCAAGATTA
GATAAAAAAGAATGAAAAGGAATAAACAAAGCCTCCAAGA
AATATGGGACTATGAGAAAAGACTAAACCTACGTTTGACT
GGAGTACCAGAAGGAGATGGGGAAAATGGAAACAAGCTGG
AAAACGTACTTCAGGATATTGTCCAGGAGAACTTCCCCAA
CCTAACAAGGCAGGCCAACATGCAAATTCAGAAAATACAG
AGAACACCACAAAGACACCCCTCAAGAACAGCAACCCCAA
GACATAATCGTCAGATTCACCAAGGTTGAAATAAAGGAAA
AAATGTTCAGAGAAGCCAAGGAGTAATGTCAGGTTACCCA
CAAAGGGAAACTTATCAGACTAACAGCAGATCTCTCTGCA
GAAACCTTACAAGCCACAAGAGAATGGGAACCAAAATTCA
ACATTCTTAAAGAAAAGAGTTTCAACATATAATTTCATAT
CTAGCCAAACTAAGCTTCATAAGTGAAGGAGAAATAAAAT
TCTTTACAGACAAGCAAATGCTGAGGGATTTTGTCACCAC
CAGGCCTGCCTTACAAGAGCTCCTGCAGGAAGCAGTAAGT
ATGGAAAGGAAAAACCAGTACCAGCCACTGCAAAAACAAA
CCAAAATGTAAAGACCATTCACATTATGGAGAAACTGTAT
CAACTAATGGGCAAAGTAACTAGCTAGCATCATAATGACA
GATTCAAATTCACACATAACAATATTAACCTTAAATGTAA
GTGGGCTAAATGCCCCCATTAAAAGTTACAGACTGGCAAA
TTGGATAAAGAGTCAAGACCCATCAGTGTGCTGTATTCAG
GAGACCCATCTCATGTCCAAAGACATACATAGGTTCAAAG
TAAAGGGATTAAGGAAGATTTACCAATCAAATGGAAAGCA
AGAAAAAAAAAAAAAAAAAAAACAAATAAAAAAACAAACA
AAAAACAAACCAGGTGCTGCAATCTTAGTCTCACTTTAAA
CCAACAAAGATCAAAAAACACAAAGAAGGGCATTACATGA
CGGTAAAGGGATCAATGCAACAAGAAGAGCTAACTATCCT
AAATATATATGCACCCAATACAGGAGCATCCAGATTCATA
AAGCAAGTTCTTAGAGACCTACAAAAAGACTCAGACTACT
ACATAATAATAATGGGAGATTTTAATACCCCCACTGTCAA
TATTAGACAGATCAATGAGACAGAAAATTAACAAGGATAT
TCAGGACGTGAACTCAGCTCTGGGCCAAGTGGACCTAATA
GACATCTACAGAACTCTCTACCCCAAATCAACAGAATATA
CATTCTTCTCAGCACCACATCACACTTATTCTAAAATCAA
TCACATAATTGGAAGTAAAACACTCCTCAGCAAGTGCAGA
AGAACAAAAATCATAACAAACAGTCTCTCAGACCACAATG
CAAACAAATTAAAACTCTGGATTAAGAAACTCACTCAAAA
CCACAAAATCACACGGAAACTGAACAACCTGCTCCTGGAT
GACTACTGGGTAAATAACAAAATTAGGGCAGAAATAAATA
AGTTATTTGAAACCAATGAGAACAAAGACACAATGTACCA
GAAGCTCTGGGACACAGCTAGAGCAGTGCTTAGAGGGAAA
TATATAGTACTAAATGCCCACAAGACAAATTGGCAAAGAT
CTAAAATCGACACCCTAACACCACAACTGAAAGAACTAGA
GAGGCAAGAGCAAACAAATTCAAAAGTTAGCAGAGGACAA
GACATAACTAAGATTAGAGCGGAACTGAAGGAGATAGAGA
CATGAAAAAACGCTGCAAAAAAATCAATGAATCCAGGAGC
TGGTTTTTTGAAAAGATTAAAAAAATAGATACACCACTAG
CTACACTAATAAAGAAGGAAGGAGAGAAGAATCAAATAGA
CACAATAACAAAATGATAAAAGGGAGATCACCACTGATCC
CATAGAAATACAAACTACCATCAGAGAATACTATAAACAA
CTCTATGTGAATAAACTAGAAAGTCTAAAAGAAATGGATA
AATTTCTGGATACATATACCCTCCCAAGACTAAACCAGGA
ATAAGTCAAATCCCCTAATAGACCAAAAACAAGCTCTGAA
ATTGAGACAGTTTTTAATAGCCTACTAACCAAAAAAAAAC
TCAGGACCAGACAGGTTCACAGTCAAATTCTACCAGAGGT
ACAAAGAGGAGCTGGTACAATTCCTTCTGAAACTATTCCA
AACAAGAGAAAAAGAGGGACCCCTCCCTAACTCATTTTAT
GAGGCCAGCATCATCAAGATACCAAAATCAGGAAGTGACA
CAACAAAGAAAGAAAATTTCAGGCCAATATCCCTGATGAA
CATTGATACAAAAATCCTCAATAAAATACGCAAACTGAAA
CCAGCAGCACATCAAAAATCTTATCCACCACGATCAAGTC
AGCTTCATTCCTGGGATGCAAGTCTGGTTGAACATATGCA
GATCTATAAACGTCATCCATTACATAATCAAAACCAATGA
CAAGAACCACGTGATTATCTCAATAGATGCAGAAAAGGCC
TTCAATAAAATTCAACATCCCTTCATACTAAAAAACACTG
AATAAACTAGGTATTGATGGAACATATACTTAATGTTGGA
AGTACTGATGGAGCATAATACTTAGTTTATTATCTCAAAA
TAATAAGAGCTATTTATAACAAATCAACAGCCAATATCAT
ACTGAATGGGCAAAAGCTGGAAGCATTCCCTTTGAAAATC
AGCACAAGACAAGGATGACCTCTCTCACCACTCCTATTCA
ACATAGTTTTGGAAGTTATGGCCAGGGCAATCAGGCAAGA
GAAAGAAATAAAGGTATTCAAATAGGAAGAGAGGAAGTCA
AATTATCTCTGTTTGCAGATGACATGATTGTATATTTAGA
AAACCGCATCATCTCACCCCAAAAACTCCTTAAGCTGATA
AGCAACTTCAGCAAAGTCTCAGGATACAAAATCCGTGTGC
AAAAATCACAAGCATTCCTATACACCAATAATAGACAGAG
AGCCAAATCATGAGCAAACTCCCATTCACAACTGCTGCAA
AGAGAATAAAATACATAGGAACACAACTTACAAGCAATGT
GAAGGCCCTCTTCAAAGAGAACTACAAAGCACTGCTCAAG
GAAATAAGAGAGAATACAAACAAATGGAAAAATATTCCAT
GCTCATGGATACGAAGAATTAATATTGTGAAAATGGCCAT
ATTGCCCAAAGCAATTTATAGATTTAATGCTATTCCCATC
AAGCTATCATTGACTTCCTTCACAGAATTAGAAAAAACTA
CTTCAAATTTCATATGGAACCAAAAAAGAGCCCATATAGC
CAAGACAATCCTAAGCAAAAAGAACAAAGCTGGAGGCATC
ACGCTACCTGAGATCAAACTATACTACAAGGCTACAGTAA
CCAACACAGCATGGCACTGGTACCAAACCAGATATACAGA
CCAAGGAAACAGAACAGAGTCCTCAAAAATAACACCACAC
ATCTACAACCACCTGATCTTTGACAAACCTGACAAAACAA
GCAATGGGGAAAGGATTCCCTGTTTAATAAATGGTGCTGG
GAAAACTGGCTAGCCATATGCAGAAAACTGAAACTGGACC
CCTTCCTTACACCTTATACAAAAATCAACTCAGGATGGAT
TAAAGATTTAAATGTAAGACCTAAAACCATAAAAACCATA
GAATAAAACCTAGGCAATACCATCTAGGTCATAGGCATGG
CAATGACTTCATGACAAAAATGCAAAAAATAATTGCAACA
AAAGCCAAAAATGACAAATGGGATCTAAGTAAACTAAAGA
GCTTCTGCACAGCAAAGGAAACTATCATCAGAGTGAACAG
TCAACCTACAGAATGGGAGAAAATTTTTACAATCAATCCA
TCTGAAAAAGGAATCTACAAGGAACTTAAACAAATTTACA
AGAAAGAAACAAACAACCCCATCAAAAAGTGGGCAAAGGA
TATGAACAGACCCTTCTCAAAAGAAGACATTTATGAAGCC
AACAAACATATGAAAAAAAGCTCATCATCATTGGTCATTA
AGGAAATGCAAATCAAAACCACAATGAGATACCATATCAT
GCCAGTTAGAATGGCAATCATTAAAAAGTCAGGAAGTAAC
AGATGCTAGAGAGGATGTGGAGAAATAGTAACACTTTTAC
ACTGTTGGTGGGAGTGTAAATTAGTTCAACCATTGTGGAG
GACAGCGTGGCGATTCCTCAAGGATCTAGAACTAGAAATA
TCATTTGACCCAGCAATCTCATTACTGGGTATATAAACCC
AAAGGATTATAAATCATTCTACTGTAAAGACATATGCACA
TGTACGTTTATTGTAGCACTATTCACAATAGCAAAGACTT
GGAACCAACCCAAACGCCCATCAGTGTTAGACAGGATAAA
GAAAATGTGGCACATATACACCATGGAATACCATGCAACC
ATAAAAAGAATGAGTTTTATCTTTTGCAGGGACATGAATT
AAGCTGGAAACCATCATTCTCAGCAAGCTAACACAGGAAC
AGAAAACCAAACACTGCATGTTCTCACTCATAAGTGGGAG
TTGAAAAATGAGACCATATGGGCACAGGGAGGGGAGCATC
ACACATTGGGGGCCTGTCAGGCGTTGGTGGGGCAAGGTGA
GGGCTAGCATTAGGAGAAATACCTAATGTAGATGACGGGT
TGATGGGTGCAGCAAACCACCATGGCACATGTATACCTAT
GTAAGAAACCTGCACATTCCACACATGTATCCCAGAGCTT
AAAGTATAATAATATTAATAAAATTATTTTCATCTTTGGT
ACTCTGCAATTTCATCACAGTGTCCCTATTCACGAATTTC
TTTCTACTTATACTGTTTGCTATAAATTGGGGTTATTTTG
TCTGAAAATTCATGCTTTAATCAAGTCAGGAAAATTATGT
CATTGTTTCTCCTTTGTTCTCCCCTTCTGAGACAAATGAG
ATCTGTTAGATGTTCTCATTCTAGTCTTCATACCTTGAAT
GTTTCTTATGCTTTCATCTGTGCATCTCCATAATTCTGAA
TAATTTTTTTCACATCTATTCTCCAATTTACTTACTTTTC
TATTCTGCTGGCCTACTTAACCCATCCATGAAGTTTTCAA
CTATGTCAATATTTTTCATTTCTTAAAAATTATATTTGGT
GCTCTTTCAGATTTTTCTGATAATCTTTTTACAATCTTTT
GTTTCATGTTTATCTTGTAATTTCAAATTTTATTTCTTTA
AGCAATTTGTACAAAATTATTTTTGACTCTGCCTCTGGAA
TCTTCAGGTCTAAATCTATTGTTTATTGTTTCTGGTAATT
CTCGCTTACAGTGGCTTATTTCCTCATATGTTTAGTGGTG
CTGAACTGTGAGCTCATATTTATTTGGTCTTATTATACGG
TAATCAGGAGCACTTAATGAGGGAATGTTTTCTTTTTGAG
ACTACTTTTTCTCTTCATAACTATTTGCTTGTGTTGGGAA
TCAGTGGATGTTATTGACCTGAGGCCACTTTAACTTCCTG
TTAGAATCCTATTAATTTCTAATGTTCTTTGTTTCAAGTC
TCCGACCATGCTACTGGTCTAAAGTTCAACATTCTGACAT
CGACATTTGCTCTCAGAATAAGCTCACTTTGCATTTGCTG
CTTGTTTATTAAGTTACTTTGGGTGGGTATTGAGAGAAAA
TTATCCCTGAGTCTCTCACATTTCTTGAGAGAAAATTATC
CCTGAGTCTCTCACATTTCTACACATCTTCTGAATACAGG
CATTGGCAGTTTTTGTTCTGAACTATTTTCTCTAGGATGT
TTGCATAGCAAACAGTCCTGGAAGCTAAACATAATAACTC
CCTTTAGGGAAGTTAGAAGATTTATCCAGGGTCGGGCATG
GTGGTTCACGCCTGTAATCCCAGCACTTTGAAAGGCCAAC
GAGGGCAAATTGCTTGAGGCCAGGAGTTTGAGACCAGCCT
GAGCAACATGGCAAAACCCCATCTCTACTAAAAATACAAA
AATTAGCCAGGTGTAGTGGCATGCGCCTGTAATCCCATCT
ACTTGGGAGGCTGAGGCATGAGAATCACATGAACCCAGGA
AGCAGAGGTTGCAGAGAGCCGAGATCGTGCTACTGTACTC
CAGTCTGGATGATAGAGTGACATGGATAGGACGAATCAAT
ATTGTGAAAATGGCCATACTGCCCAAAGTAATTTGTAGAT
TCAATGCTATTCCCATCAAGCTATCATTGACTTCCTTCAC
TCTGTGTCAAAAAAAATAAATAAATAAATAAGGAAAAAGA
AGGAAGAAGAAAGAAGAAGAAGAAAAGAAGAAGAAGAAGG
AGAAGGAGAGAAGAAGGAGAAGAAGGAGAAGGAGAAGAAG
AAGGAGAAGAAGGAGAAGGAGGAGAAAAGAAGAAGAAGAA
GAAGAAGGAGAAGAAGAAGAAGAAGGAGAAGGAGAAGGAG
AAGGAGAAGGAGAAGGAGAAGGAGAAGGAGAAGGAGAAGG
AGAAGGAGAAGGAGAAGGAAGAAGAAGAAGAAGGAGACTT
ATCCAGAATAAAAACCATAATTTCTCCCTCTAGGGCAAAA
GTTGAACAAGTTTGATGGCAGCAGTTTTAAAAGATTGGGC
TTTTCCAATCTGGGCATTCCTCAGATGTGACATAAACCCA
CTGTGAGCACAGATTTCCCCTGGACTGCTCTATACACCAT
AGGGCTAGGGGACAAAGAAGAATTTACAACAACATGACGC
TTATGATGTCTGCTGTGCTATGAGTAATAATGTGCATCAT
CTCTGACCCAGGTGTCTCAAGTCTTCTATTAGCATCCCTG
AAACTATGGCACAGGACTTGTTACCTTGAAACAGTAAAAT
CCGAGATTCTTCACAGTTCTTCACAGTTGAAAGCATACTT
GAAGATTCCTCTTATTTTCTAGCAATTTATCAAAAGGTAT
GATTAGTTATTTTATAGCAGAAGGTCCTTTTGGAGTATCT
ATTTCAGCATCCTGCCAGAGGTAAATAAAATACTAAAACC
ATATAAAATGATAACATTTCCATAACATATCAGACTTAAT
AAAACAACTAATTAATTATGAGCCCATTTACTCATTTCAG
CTATTGTGTCACAGTGGAGTAGCATCATACTTACACCTAA
CTTATGAGATTCAACTATATGTGTTTGGTCAAAGAGAAAA
GCCAGTCTAGACAGCGCAAGTGATTTTGCTAACTGTTCCA
AGCTTAACAAGTCCAGCCCCCAGAGTGAGCCTGAGACATT
TGAACATACAGTTCCCTCAATTGTTCTCATTCCCACAGGC
CAACCCTCTTCCAGTGGGATTTTTGTGGTTCAAGAGACAA
AGTTTTCACAAAGCAATAGACCTTCACCTGACAACTGGAC
ATAGAGATTCATAAACCTGAATTAACAAACAGTTATGTAA
AAATTTCTCTTCTCTGAACCTTGACAATTATACCTTACTA
TCAACAAAAGTTAAAAACTAAATGTGGGTAAGGCTTTGTT
TTCATATGACTGAAGTTGGCAAAACAACAAAGATGATGGA
ATTTAATTATTATTATTATGCATGTAGAGGTGTTCTGTTT
ATGGGCTGGTGATGCCTGGCTGAGTAATAAAGACATACAC
AATTTGTAAATTATTATGTATATGTCTCATAAATATTTAT
TTTCCTTCCTCTGTTTTAGCAAAATCACTACATTGTTATA
AACAGGATTTTCACAGTTTGTTTTAATATAATATTGTTCT
AGCACACAGTGAAATGTAAATACATACAAAGTATATAAAA
AGTAAATAAAAAAATTAGTTATTTATATATGTTTTGTTAT
TCTGCTAAAATATTAATACAAGCATTATAATTAAGAGGCA
AGATATAAATTATAATTCATGTTTACCTAAAAAGTAAATC
GGAATATTTAAATTAAGGTAAAATGGTTGAAAATTTTAAT
TCTTTTTAGTTTTTTCTAATAAAAAGACTGCTCACCATTC
TGGTATGCAATGTTCATCTAGCTGCTTATGTAAAGAATTG
ATACTACATTCGACAGACATTATATGTAGACCTGCATCTT
ACAAATTTAAGAGTAAAATGTTTGATAGTGTGAGCATGTC
TCTCAACTACTGTGTCCAACTAACTGTTGCAAATACCACA
CTAATTCTTAAAAATCTTCGGAACCATGAATTAAGACACC
AAGATAAGCAAGAGCACAGATGTGGCGGCGGGTGGGGGGG
ATAGCGACAGGAGACAGATAAATTCTTAGGCAGACAAGGA
AAGGTCCTAGTGAAACCTGACCTGCAAACCAAGGACGGTT
TGAAGGTTGAAAACTGAGTTGCCAGTTCCAGATAGAGTCT
ACGACCAGAGTGAGAACTTCCATTTTTATCTTAACCACTG
TTTCTCATTTGGTTCCTTCTGAATGATGCTTTTAACCAAC
TGAATGGTACTTCTTCCAAGACAACCCATGGACTAATCAG
CACACGCCCCATTCCAAGCCCACAACAACCCGAGACTCAG
CCTCACAGGCGACTGCCTGCTTTCTAGTCCCCTCTTGTTG
CTGAGAGTTTTCTTTCTGTCATTCAATAAAATTCTACACT
GCCTTACTCACTCTCCAGTGTCCACATACCTTATTCCTCT
TGGTGCAGGACAAGAACCCAGAACTCACCAAACTGTGGTA
GCAAAAGAGCTCCTGCTGGCTGAGCTGCAGAGAGTGGGAG
TAAAAGCTGTAACATTCCCTCACACTTGTGAAACAATAGG
AGAAAACCTGCCTCAGGGTGCCACTTACCCCGACTCACTG
AACTACAGGAGCAAACGGGGCACTACTAGAAAACAATACT
TTATTATTTTTATAATAAAATTTATTATATTATAAATATG
AATTTATTATAATATATTTATTACATAAGGTTCCCTTGCA
TTCATTTTATCTGAGAGTAAGGATTTGACAAACTGATCAA
TTCAAACTTTCCATAATTGCCTTGGGCATTACTACCCCCC
AGCTCCCAATACACACACACACACACACTGAAGCAATGGT
CCTTCCCATGTCAGCAGCAGCAGCCTCAAGCCTTCACTGT
ATTTGTACACAGTGGCCTTTTGTTTCAAAAATATAAGGTG
GGAGAGGTGGAGAAGGAAGTCCTTGGGCCCAGAAAGGTAA
ACATTACAAGTGCAGGTGTTTACGGGTGTGGGCTTCACGG
GCTTGGAATGTAATGGCACAGGGCACGTACTCAGAAGGAC
CCTTAGCTTGGGCTTTTAATGTTCTGTGGTTGCCATTTTG
AAATTGTTCTAAATAACAATTTTATCTTTGAGTCTGTGTT
TTCTTTTGTTTTCTTTTTTTTTTTTTTTTTGTTGTTGTAG
CACACAGTGAAATGTAAATACATACAAAGTATATAAAAAG
TAAATAAAAAATTAGTTATTTATATATGTTTTGTTATTCT
GCTAAAATATTAATACAAGCATTATAATTAAGAGGCAAGA
TATAAATTATAATTCATGTTTACCTAAAAAGTAAATCGGA
ATATTTAAATTAAGGTAAAATGGTTGAAAATTTTAATTCT
TTTTAGTTTTTTCTAATAAAAAGACTGCTCACCATTCTGG
TATGCAATGTTCATCTAGCTGCTTATGTAAAGAATTGATA
CTACATTCGACAGACATTATATGTAGACCTGCATCTTACA
AATTTAAGAGTAAAATGTTTGATAGTGTGAGCATGTCTCT
CAACTACTGTGTCCAACTAACTGTTGCAAATACCACACTA
ATTCTTAAAAATCTTCGGAACCATGAATTAAGACACCAAG
ATAAGCAAGAGCACAGATGTGGCGGCGGGTGGGGGGGATA
GCGACAGGAGACAGATAAATTCTTAGGCAGACAAGGAAAG
GTCCTAGTGAAACCTGACCTGCAAACCAAGGACGGTTTGA
AGGTTGAAAACTGAGTTGCCAGTTCCAGATAGAGTCTACG
ACCAGAGTGAGAACTTCCATTTTTATCTTAACCACTGTTT
CTCATTTGGTTCCTTCTGAATGATGCTTTTAACCAACTGA
ATGGTACTTCTTCCAAGACAACCCATGGACTAATCAGCAC
ACACGCCCCATTCCAAGCCCACAACAACCCGAGACTCAGC
CTCACAGACGACTGCCTGCTTTCTAGTCCCCTCTTGTTGC
TGAGAGTTTTCTTTCTGTCATTCAATAAAATTCTACACTG
CCTTACTCACTCTCCAGTGTCCACATACCTTATTCCTCTT
GGTCGCAGGACAAGAACCCAGAACTCACCAAACTGTGGTA
GCAAAAGAGCTCCTGCTGGCTGAGCTGCAGAGAGTGGGAG
TAAAAGCTGTAACATTCCCTCACACTTGTGAAACAATAGG
AGAAAACCTGCCTCAGGGTGCCACTTACCCCGACTCACTG
AACTACAGGAGCAAACGGGGCACTACTAGAAAACAATACT
TTATTATTTTTATAATAAAATTTATTATATTATAAATATG
AATTTATTATAATATATTTATTACATAAGGTTCCCTTGCA
TTCATTTTATCTGAGAGTAAGGATTTGACAAACTGATCAA
TTCAAACTTTCCATAATTGCCTTGGGCATTACTACCCCCC
AGCTCCCAATACACACACACACACACACTGAAGCAATGGT
CCTTCCCATGTCAGCAGCAGCAGCCTCAAGCCTTCACTGT
ATTTGTACACAGTGGCCTTTTGTTTCAAAAATATAAGGTG
GGAGAGGTGGAGAAGGAAGTCCTTGGGCCCAGAAAGGTAA
ACATTACAAGTGCAGGTGTTTACGGGTGTGGGCTTCACGG
GCTTGGAATGTAATGGCACAGGGCACGTACTCAGAAGGAC
CCTTAGCTTGGGCTTTTAATGTTCTGTGGTTGCCATTTTG
AAATTGTTCTAAATAACAATTTTATCTTTGAGTCTGTGTT
TTCTTTTGTTTTCTTTTTTTTTTTTTTTTTGTTGTTGTTG
TTGAGACAGAGTCTGGCTCTGTCTCCCAGGCTGGAGTGCA
GTGGCGCAATCTCGGCTCACTGAAAGCTCCACCTCCCGGC
TAATTTTTATTTTTATTTTTATTTTTTTTGGTATTTTTTA
GTAGAGACAGGATTTCACCGTGTTAGCCAGGACGGTCTTG
ATCTCCTGACTTCGTGATCCGCCCGCCTCGGCCTCCCAAA
GTGTTGGGATTACAAGCGTGAGCCACCACGCCCGGCCAGA
GTCTGTGTTTTCTAAGTGACAATGGAACATGCCCTGAGGG
CTTGGAGCCTTCTCAGGTTGGGTCTGTCTCCTGCAGTCTC
CCTAGTAATATTCTAAGCCACCCACTCCCCTAACACTCTG
GGCCAACCCAGCTTTCCCTCAACCCTGCCTTGTGACCACA
CTTGGCTTGGGAAGGGTGTGGGTGGAGGACTGGGAAGGGA
GGGTGCAGTCATGCTTGCGTGCCCAGAGGTAGCCACCCCT
GTGATAGACTACAACCAGACAGAGACCATGTCTCCCTGAA
AGGAAGCTTCTTACCCATCTTTGATCCAGGTAACCGGCAA
TTTCAGGTGCAAAGTTTCAACAGTCCTTGTGGGGCTGCCA
ATCTGCCTTGAGTGTGGGGAGTGGCAACTCCCCAGAGAAA
GAGAAAGGCGGAGCTCAACTTCTTCAGATCCCGCCCCTGG
CCTGGGGTCTGCACATGCGTTCAGTGGCTGGGCTGGTAGA
AGGGGAAACCCAGTGGCTGTCAGATCCAGTGTGTGAGAGA
CTCACGGAGGTCAGAGCCTCCCAGACTGTAGTGTGGGGCT
GTACTCCCAACTTCAGTCGCCCTACCAAGCACTCCCTCAC
CTGGCTCCATGCCCTTGGGGGGAATCCTCTCTTCCTTCTT
CTATTTTTTTCTGGGTCTGGCTTGTGTTTGTCTCTTTTGG
CCAGCTCCAGGAATTGAGCCACAAAATGTAGATGGTGTAA
TTTCAGTGAATTTGCATGCAAGTTAAATGCTCTGATGTTT
GTATTTGAAACTGGTGTTGCACAATATAAAGAACAATAAG
ATTCATGCTAGTAATTTTAAATTTCCTTACTTAGAACAGC
ATTAAAGAACAGATAAAAACAGCATGACAAGAGAAGGGAC
CCTGGAAGAAGGAAAAACATTTCATATGTTTATTTCATAG
CATTTTATCTGCTTTTTGTAAAAGGAACATTTGTATTTTG
CTCTGAGCTATCCAGATTATGTAGCCCACCTTGGTTATGT
ATCACACAGTTCTAGTACTGAACTCTGGATTCCAAGTGAT
GGAAGTAGTCATGTGTTTTTAAAACATGTATTTACTCTTT
TGTGTGATATTCAGGAAGGTGTCTGACACACAGGGCCCAG
GCCAGGGCCTCCTCTTTCCCAGGTCCAAGCAGAGAACTGA
AAAAAGCCCCTAAACACAAACCAGCTCTGATTCCTGAGCC
ACAGCAAAAGTCAGTAACTTATTCCAGTGCTGAAGGAGAA
TCTAACTGTGTTGATCATATTATGAGAGAGTAGAAACATG
CACCAATCAAGACAAAATGAGAATTGTAATTTTTAAATTT
TTCTTCTGACTTAGAGGGGTGAGTGGACTCCATCGTAGAA
AACCTTATTTGTCTGCATTTGACATTGGTAGGATTTTTGG
ACCAATATGTATGTATAAACACAGCCACTAAAGTTTTATT
ACATTGAGGTTTTTTGCTTCTTTTTTATGATTTTATTTTG
GAGATTAGTAAGATTGGCACTTCTCAAAAGATGTATATAA
TATCTCCATTTATATTCTCCATGGAATAGCATAGTGACTT
TTATTAAACACTCAGAATTTAATATAAATTCATTGAGTTT
ATTTAAAGTTGACTTACTTTGGTGATTGGAATAATAATAC
ACGTCAATTCTGAAAAGCTTTTAATTTTAGAACAACTTGC
CTCTTACTAGATGAACTCAAATATTTCTAAATAATTGAAG
TTGTATATGTCACAAACAATTGTGAATTTTATTTTTATCT
CAACCTCATACCACCCCTCCCCACCTCCCAAAAAAGTCTC
CAAAAAAAAAAAAAAAAAAAATCACAAGTGGAAAAACAGC
CCATATAAGAAAGCAATTGAGTCTTCGAGTTACAAGACTC
CATGGGTAATTATTGAGCCCTGGAAATTAAATTCAACTCC
CCTCACTCTAAAAGTGTCTCTGACACTTTTTAACTGGCAT
TGCTGCAGTCAAATAACAGTTAAATAATAAGACATATTGT
TGATTCAGTTTTTATAATATGGTATTGTTCTTTCCTTAAC
TTCTTCATTAATATAGGGGGGAAAAACCGCCTTCTACCAC
TTCCTTTCATTGCTTGAAATCATAATCTCACACTTCCCCA
CATATGTTTCAGCCACCTTGGCCCTCAGGATTCCTTTTGA
GTTTACCATTTTAGGACTCCGGGAGATGTGTGAAAGGTCC
AGGCCCTACCCTTCTGCTCATCTACTCCAATTCCAAACAG
CATGGACAAAGAGGCTCCTTTCTAGAATGGTGACTTGGCA
ACACCTTATTTCAAAATACTCTTATCCCTGGGTAGATACA
GGACTATGCCCTACCTTCAACCATCATTTCAATGCCCTGC
CCAACAGAGTAGTGCTTTACTAGTTCAGACTCAAGTTCCT
ACTCTGTCTTACATCAGCCATTGTTGTCAGAGAAACTTCA
CTTCCCCCTTGTATTCCCATCAGAGAAATAATGGAAGGCG
TTTTGCTGCTTGGCCATTTGCACTCCAACTTTTCACAAGT
TCTTAAGGGAAATAGGAGCAAATGATGGATGACATATTAA
AGGAGACGGATGATGAGTAAATGAGAATGTCAGCTAGATT
TTCATACTCTGCAGGGCATGGTAAATGTAGTGTTTTGTTT
GCATTTTTTTAAAACAGCGTATCCATCTGTTGAGGCTCAG
AAATTGATGCATGAGCTTCCAGGCACCATGCTGATGTTTC
TGAGGTCAGGTTGATGAAATTGAATGGAACTTCAGATTTA
GTGTTAAGAGCCATGAGGGCCAAACTTGCACTCTTTAAAT
CTGTCACATTTAGCAAGTATCAGCAGGAAAATGAACTTTC
CATTGTCTCGTTGAGACAATTAACTTGTTTTCATTGTCCC
AGAGTACTTTCCTCCCTCCATCCAGCCAAACCCTATCTAC
ATTTTAGTCTCTTCCCCCAAGAAAACCTCCCCAGAACACT
GCAGCCCAGAGAAATCTTCCCCTCTTCTACACTTCCATCA
TTTGTTTTCTACAATATTTAATACAAATTAATCTTCAGTG
CTTTGTTTCAAGTCTTATATTATTATTATTATCTTATATT
CTTATTATTATCATTTAGGTTGCTTGATACTTTTAACTGT
TTAACTTTTAACATATTTGTGAGTTGCCTCCTCAATCAAA
GTATTAGTGCCTCAAAGGAATTAAAGAGCTCTACCACAGT
ACTTCAATAACTTATCCTTTTGTCATATTAATATATTTTA
TATTTATTTGTTTATTTCTAACTCTCCTTACTAGAATGTA
ATCTCTAAGAAGGCAATAACTTTGTATTTATCTCTGCAAC
TTTAGAAGCAGGTCCAGCAAGTGTGTGAGAGACTCATGGA
GGGCAGAGCCTCCCAGACAGTAGTGTGGGGCTGTACTCCC
AGCTCCAATCTCCCTGCCAAGCACTAGTGCCTAGCAAATT
ATAAGTGCTCAATAGATGTGTTGGATGTATGAATGAATAA
ATGAGTGAATAACTAACTTGTGTCTTCTTCTTGAATTTAA
ATTGTAACATTTTTAGCATTTGCCTTAACAAAGCTAACAT
AAGCAAAACCTACATGGAGGTTAAAAGTTCAGTGTTTGTA
GTCATAAAGGTATGGATTCAAATCCTCTTCATTGTTTACT
TCATTTTCTAGCTATCTGATATTTGTCAAACCATTAAACT
TCTCTGCCTCAGACTCATCTCCTTTCAAATGAGGATAACA
TCTGCTTCATAAAGTTGATGTATTAAATAAGATATGGTTA
ATAAAATTCTTGACATGTAATAAGTGCTTAACGATTCATT
GCACAAACCTGTATTGACTACTTACAACGCTGAGGGCACA
GTGGTAGGAAAAAATATAGTGTTCAATTAATGCTGCTATG
TATTGTATGTAGCTACTCACTGGCAACAAGTGTCTTCCTG
AACATGCCTATTCAGATGGGACATTCAAACATGGGTCCAT
AATTTTATGCTAGAATCAGCACAGAGACCAGAAGTAGCAG
AGATGAATTTCCTGGCATCAATTGGATTAACTGAGAAATC
AGGGGTGGTAAGTAGAGGTTACAATATGCCCGTGTACCCA
AGCAGATCAAGTGTTAGAACCAATAAATATGGGTAATGAA
TATATTAAAGGAAAGTGTCAGGAAAAGCAAATACAGGACA
AAAAGTAAAGACCAGGAGATAAGAATATGAATATTAGCCC
AGGATGACAATGTGGCCCCCTCCATAGGTGACTCTTGTAT
AGACAGAACTTCCTTATCAGATGCAATTGAAATTTCTCAA
TTTAAAAAATCAGCTAAAGTGACAAATCTGTAAAAATTAT
ACATATATATGTTGAAATTTTATTTTCACTAAAATATGAA
TGTACCCATCTTTGAAGTAGGACCAAGGTCTTTCATTTGC
ATACAGATCTATTATGGTCTGTTGCCCTGATTATCCTTTC
TCATATAAACCACACACCACATTCATAATGTAGGGGCTAT
AATTTTGAGTTTCACATTCTTCAAAGTGAACCAAGAATTT
AAGACAATTACAAAATAACATGAGTATAAAAATGTTTTAA
GATTTTTAAAAATTTCTTTTCTAAGCTTTGTTTCACCCAC
ACCAACTGGATAGACATATTTTAGCCCCCAGACGTCATCA
AGTCTTTTGGAAACATTCAGTTCATATTTTACAGAACAAT
TCTCTATCTTTGTGCACTATATTGACTGTTGCGTGACAGC
AGTGGGGTAGAAGTGTGGGGTGGGGTGTGTACTAGAAGGT
AGTCGATTGGCTGTGAACATTCAGCATAGTGTTGGCATGA
GCCATTATGCTTTCCAGAGGAGAAATGGTGTCAGTTGATA
TAACAAGTTGGTTAAATGGAGGCCTATTAACAAGCCTTCT
ATTCTACCTGGTGATATGTAATTTGGCTCTACTCCAACTC
AAGTTGGCAGTCCTTTTGAATAAAAATAAACAAATAGCCA
ACAAACAAAACAAACAAAAACATATTGCTGATATTTCCAT
CATTCCTGCCCTCACTATTTTTAATGTGCTACAAATATTT
AAAGAATATCAACTTTAAGAGGAGCCAATTATCACCTGCC
CCGAATGCACCTGGATATCTTGGCTCAACCCTATCTGAGA
CCGAAAGATCAGGGTGAAAACTGGAATTAGATGAACCACA
GAAGGCCACTGGCAACTGAGGTAACATCTTTATTCCAGGC
TTAAGCCTTAACCAATTTTTATTCTGAAAAAGGAAATAGC
TTCAGGAGAGCCATGTGAAGCAGATCATGAATAATGGCTG
ATGGGAGGAGATGTAGACAGAAGTAAGCAATTGTGACTGG
AGTCACATGCTGACTGGTAGCTTTGATTGAGTTTTGTGAG
TCTGTGTGCATTTTATCCTTGAGAGTTTCAGTGCTTGCTG
CTTGCTTGGAAATAATACAGTGTGCAAGTCATTACGCAAA
ACAAACACAAGTTTAGTGAGCATCATAATTATTCAAAACT
GTTTTGGTTACCTCTTTATACTGATAGAAAAAAAATAAAT
TCCAAGTTAGGAGAAAATGTCTTTTCATTGATAACTGTCT
AAACATTCTTGAAAATAGTTGAATTGATGACACCCTCTCC
TTAAGACCATCAATTTGTCTCACCAAGAGTAATGCCAGTG
AAATTTGTCAAGCATTTGCATTGCTACGTTCACCAATAAA
TTTCAACTCTCTAACCAATCAGGTGATAAGTGTAGATGAA
ACAAAATGAAAATTCACAAAATTGACAAATTTTGGCAAGT
CTTTCATATTGAATTAAAACATCTTGGCTTATCCTAAAAC
TATAAATAGGGGATTATTTCTTTCCATTCTCTTGGGAGCT
GTACCTTGGTATTCAGCATCAGAGGGTTCAAGATTTATTT
TTCTAGATGAGATATATTCTAGAGAAATTGGTAGGCATGC
AAAAAGTGAGAGGTAACTATTTAAAAGTTCTTACAAACTT
AAGAAAACTTCATTGTTCTGTTGCCTTGTAACAGTCATCA
GAACCATGTTTTGCCCTATTCAATCCATCAATAACTCACC
TCTGTGAACAACGCACTTTCACAAACCAACCAACTGGTGC
CGGTACCTCCCTTCTGAAAGTCAGACAATCAAGGACAGAC
TACAGACTTACTCTAGTAAACATACCTCTGAGCTCTAACA
AACCAATACCAATCTCACCCAAGTAAACATGCTCTGGAGA
TGATGTCAATTTACTTGGGTCTCTAGAAGTCCACCAAACT
ATGAACAATATTTCCCAAAAACTCTATGTGAGATCAGCAG
TCTGCTGAATGGTATCTTATCTTGTGGTCTAATAATAAAA
CAAGAATAATAACAACTAATAACCACTTTTAAACACAGTA
TTATTTCACTCGATGGTGACAACAACCATGTGCAGTGGAT
ATTATTCCTTTAGAAAGGAAGTAAAAAATAAAACATATAT
TGAGCAACAATGTATTGAGCATCTATTAATTTCTAGCCAC
CATATGTAGCATTTATCCCTTTTTTCATTTAAACCTCACA
ATTTTTTATGAAATAGATATAATCTACTTATTTTACAGTT
ACATATGAAGGTTAAAAAGATTAGAGGCAGGACTGAAGCC
CACACCTTCTAATGGCAGAGTCACAATCCTCTCTAGCAGA
GTAATGGTGATGAAGACTTAATCAGCACACAAGGCAAATG
GGAGCTGGCAGTTTGTGCTTCTGTGTTCCTCTGGGTTTTC
TCACATAAATTCTAGCTAAGAAGCTCAAGCTAAATTTCAT
CCATACCCCAAAATAACTAATTTGCTTTTCTTACATTTCT
AAAATTGAAAATAATATTCCAAAATCTTATATTAGGCTCC
AATACTCTTGCAGTCAGAAAATAAATTAAATAACCTTGGT
GGAGAGCACTAGAAAAAAAGCACTTGCTTTTGCATTTTTT
CTTAATTAGGCTAGGCTTCCCAACAGTGAATTTCTAAGGA
GAACATCTTCTATGGTATTGAAAGTAGCAATGTATCTTTC
ATTATTAAATTTTCAAGTCTGATTTAACTGACATTTTTTG
TTCAACTTTTATTTTAGAATCAAGAGGTACGCGTGCAAGT
TTGATACAAAGGTATATTATGTGATGATGAGGTTTGAGGT
TTGATTGAAATCGTCACCTAGGTGGTGAACCTAGTACCCA
TAAGCAGTTTTTCAGCCCTTGGCCTGCTCCTTCTCTCTCC
CCTCCATTGTCTATTGTTCCCATCTTTATGTCCACATATA
CCCAATGCTTTTCTCCCACTTATAAGTGAGAATGTACAGT
ATTTGTTTTTTGTACAGTATTTTGTTTCTGCTTTAGTTCA
CTTAGGAGGATGGCCTCCAAATGCATCCACGTTGCTGCAA
AGGACACGATCTCATTCATTTTATGACTGCATAGAATTCC
ATGGCATATATATACCACATTTTCTTTATCCAGTCCATTG
TTGATGGGCACCTGGGTTGATTCCATGTTTCTGCTATTGT
GAATAGTGCTGTGATGAACATGATGAACATACAAGTGCAT
ATGTCCTTTTGGTAGAACAATTTATTTTCCTTTGGGTACA
TATCTAGTAATCAGATTGCTGGGTTGAATAGTAGTTCAAG
TCTTAGCTCTTTGAGAAATCTTCAAACTGCTCTCCACAGT
GGCTGGACTAATTTACATTCCCACAACAGTGTATAAATGT
TTCCTTTTCTCTGCAGCCTTGCCAGCATCTGTTATTTTTT
TGACTTTTTAGCAAAAGCCATTCTGACTCATGTGAAGTGG
TATCTCATTGTGGTTTTGATTTGTATTTCTCTGATGATCT
GTGATAATGAGTATTTGTTCATGTGTTTGTTGGCTGCTTG
TATGTCTTTTTTTGAGAAATATCTGTTCATGTCCTCCCAG
TTTTTGATGGAATTATTTATTTTTTGCTTGTTGACTTGTT
TAAGTTCCTTATAAATTCTGGGTATTAGACCTTTGTTGAT
TAAAATTTTTAATATTTTAATTTGAAAATGACAAATATAT
ACAAAAATAGAATAAATAATAAAGCTCAAGTGCCCACCAC
CCAGATTCAGTAATTATTAACTCTTGGTCTTATTTCAGCT
ACAACCCATCTACTTCCCTGCACCTGGATTATTTCAAAGC
AAATCTAAGCATCATATTATTTTATATGTAAAGAGCTCAG
CGTGTTTCTCTAAAAGATAATGCCTCTTTTCAAACATATC
CATAAAAATATTATCACTTCTTAAATTATGAATAATAATT
CTGTACATAATTAAATATTCAATCACTGTTTAATAGCAAT
GCCAATAGTACAGATGCAGGATTTTTTGCTCCCTAGCTCA
GCTAAAATCTGGGTTCTTGTCTCATGACCAGGAAAAATTA
GGCATGCAGGCACATGGAAACACGAGGAGAGCAGATTTTG
TTGAAAAGAAAGCTCTCAGCAAAAAAAAAAGGGTCCCACC
AACAGGCTCTGACCTCACAGACTGAATACCAGGGCACTGC
AGGTGAGTTGAGACTCAGCTCCTGCCCCTCCATGAGGCAT
GAATTCCTGGCGGCTCCACTCCATTCTTCCAGTGTTCATG
AGGGCCCTTACTCTGAGCCACTCCACATTGATTTATTTCC
CTTACTGTGCATGTGTTAGGGACAGAATTTTTCACTGTGG
GCATCTTTAGGCAAACCTGTGCACAGTGACCTAGGTGGCA
TTTGGCTGTCTCCTGTCTCTGTCACTACCATTAAAAAATA
CATGATATAAAAAGTTGGAGGTTGGGGCCAAGTGGCCAAA
TAGAAGCAGCGCCGTTCAGAGGCTCCCATAGAAAAAAAAC
CATGACAAGTGTGTGAATCCTTCACCAGCAACAAAGGTAT
CTGGGTTCTTTCATCAAAATTGACTGGAAGGCTGGCATGA
TCCACGGAGAGAAGGAAGAGCAGTGTGGTGTGGCCACCCA
CCTGAGAGCCACAGGGAAAGGGGAACCCCCTCCCCCTAGC
CAAGGGAGGCGGTGAATGAGTGTGCTACTCAGCCAGGGAA
ACTGTGCTTTTTCTATGGGACTGTGCAACTCACAGATTGG
AAGATCCCACTTGTGAATCCATGCCACTGGGGCCTAACAT
CCCAACCCCAGAAAGTACAGATTCTTACAGCCTCTCAGCT
GGAATCTGCTTAAGCCTACTGAACTCCTGGGGGAAGGGGT
GACCAGCACTGGCTGCAGCTGCCTGCTGTCTAAGCCATTT
GAACTCCTTCTGGGAGGGGAAGCAGCCAGCACTGGGATTC
CCAACTGCCTAACAAGCTAAGCTCCTGGAGCAGGGAAGGG
CGGAACCCATTTCTATAGCTCCAGGCTATGCTTTTCCCCT
GCTGGAGCCAGGAATGTTGGATGGCTTGGTCCCAGGTCTT
GTCCCCACAGTCCAACACACGGGCTGTGGCAGTCTGCAGC
CAGAGTGTCTCTTCAGGTCTAACCCTGACCCATTCTTCCT
CAGTGGGCAGGACTTCCCTGCAGAAGCTCTAATAACTCCA
GCTAGAGGTTCAAGGACAGAATTTGGATCTCCCTGGGCCT
GAGCTCCTAGAGGGAGGGGTGGCCACAGTCTCTGCAGACC
AGCAGACTTAGCCTTTCCTCCTGGTAGTTCTGAGGAATCC
AGACAGCCCAAACAAGTGGTTTTTCCCTCAGCAAAGCACA
TTCTCTCCACAAAGTTCTTTATTAAATGGATCCTTCTCCC
CGTGCCACCCAACTGGGTGTAACCCCCCAATGGGTTGTCA
GACACACGATACAGGAGAGATCCTACTGGCATCAGGTTGA
TGCCCCTCCAGGTCAGAGGTCCCAGAAGAAGGAGCAGGCA
CCCATATTTGCTTTTCTCCAGCCTCCCTGAGTGACATCTC
CAGGCACAGGAGTGAATCAGATGAATAGGGCCTGAAGTGA
ACCCCCAGCAAACTGCAGCAGCCCTACAGAAGGAGGACCT
GACTATTGAAAGAAAAACAAGCAGAAAGCAACAACAGTAT
CAACAACAACAACAAAAAGACCCCCACAAAAACCCCTTCC
AATGGTCAGCAGCCTCAAAGAACAGAACTAGACAAACACA
AAGATGAGAAAGAATCAATGAAAAAATGTTGAAAACCCAA
GCGGCCAGAGTGCCTCTTCTCTTCCAAATGATCACAATAT
CTCTCCATCAAGGGCACAGAACTGGATGGAGCATCAGATG
AATAAATTTACAGAAGCAGGCTTCAGAAGGTGGGTAATAA
AAAAATACGATGAGCTAAAGGAGCATGTTCTAACCCAGTC
CAAAGAAGCTAAGAACCTTGATAAACGTTAGAGGAATTGC
TAACTGGAATAACTAGTTTAGAGAGGAACAGAAATGACCT
GATGGAGCTGAAAAACACAGCATGAGAACTTCCTGAAGCA
TACACAAGTTTCAACAGCCAAATCAACCAAATGGAAGAAA
GAATATCAGAGTTTGAAGACCTTACTGAAATAAGACATGC
AGACAAGAGTAGAGAAAAAAGAATGAAAAGCAATGAACAA
AGCCTCCAAGAAATATAGGACTTCATAAAAAGACCGAACC
TACGATTGATTGGAGTACCAGAGGAGATGGGGAGAATGGG
AACAAGCTGGAAAACACACTTCAGGATATTATCTAGGAGA
ACTTCTATAACCTAGCAAGATAGACCAACATGCAAATTCA
GGAAACACAGAGAACACTATTAAGATACCCCATGAGAAGT
TCAACCCAAGACACATAATCATCAGATTCTCCAAGGTTGA
AATGAAGGAAAAACTGTTAAGGGCAGCCAGAAAAAAAGGC
CAGATGACCTACAAAGGGAAGCCTATCAGACTAACAGCGG
CCCTCTCAGCAGAAACTCTACAAGTCAGAAGAGATTGGGG
GCCAGTATTCAGCATTTGTAAAGAAAAGAATTTTTAACCC
AGAATTTCATATCCAGCCAAACTAAGATTCATAAGTGAAG
GAGAAATAAAATCCTTTCAGACAAGCAAATGCTGAGAGAT
TTCATTACCACCAGGCCTGCCCTGCAAGAGCTCCTGAAAG
AAGCACTAAATATGGAAAGGAAAAATTGGTACCAACCACT
GGAAAACACACTTCAGGATATTATCCAGGAGAACTTCCCA
ACCTAGCAAGACAGGCCAACATGCAAATTCAGGAAATACA
GAGAACACCATTAAGATACTCCATGAGAAGATCAACCCAA
GACACATAATCATCAGATTCTCCAAGGTTGAAATGAAGGA
AAAACTGTTAAGGGCAGCCAGAGAGAAAGGCCAGGTCACC
TACAAAGGAAGCCCATCAGACTAACAGTGGACCTCTCAGC
AGAAACTCTACAAGCCAGAAGAGATTGGGGCCAATATTCA
ACATTCTTAAAGAAAAGAATTTTCAACCCAGAATTTCATA
TCCAGCCAAACTAAGCTTCATAAGTGAAGGAGAAATAAAA
TCCTTTCAGACAAGCAAATGCTGAGAGATTTCATTACCAC
CAGGCCTGCCCTGCAAGAGCTCCTGAAAGAAGCACTAAAT
ATGGAAAGGAAAAATTGGTACCAACCACTGGAAAACACAC
TTCAGGATATTATCCAGGAGAACTTCCCAACCTAGCAAGA
CAGGCCAACATGCAAATTCAGGAAATACAGAGAACACCAT
TAAGATACTCCATGAGAAGATCAACCCAAGACACATAATC
ATCAGATTCTCCAAGGTTGAAATGAAGGAAAAACTGTTAA
GGGCAGCCAGAGAGAAAGGCCAGGTCACCTACAAAGGAAG
CCCATCAGACTAACAGTGGACCTCTCAGCAGAAACTCTAC
AAGCCAGAAGAGATTGGGGCCAATATTCAACATTCTTAAA
GAAAAGAATTTTCAACCCAGAATTTCATATCCAGCCAAAC
TAAGATTCATAAGTGAAGGAGAAATAAAATCCTTTCAGAC
AAGCAAATGCTGAGAGATTTCATTACCACCAGGCCTGCCC
TGCAAGAGCTCCTGAAAGAAGCACTAAATATGGAAAGGAA
AAATTGGTACCAACCACTGGAAAACACACCAAAATATAAA
GACCAATGACACTACAAAAACAGCATCAACAACAACAACA
AAAGACCCCCACAAAAACCCCTTCCAATGGTCAGCAGCCT
CAAAGAACAGAACTAGACAAACACAAAGATGAGAAAGAAT
CAATGAAAAAATGCTGAAAACCCAAAAGGCCAGAGTGCCT
CTTCTCTTCCAAATGATCACAATATCTCTCCATCAAGGGC
ACAGAACTGGATGGAGCATCAGATGAATAAATTGACAGAA
GTAGGCTTCAGAAGATGGGTAATAAAAAATACGATGAGCT
AAAGGAGCATGTTCTAACCCAATGCAAAGAAGCTAAGAAC
CTTGATAAAAGGTTAGAGGAATTGCTAACTAGAATAACCA
GTTTAGAGAGGAACATAAATGACCTGATGGAGCTGAAAAA
CACAGCATGAGAACTTCCTGAAGCATACACAAGTATCAAC
AGCCAAATCAACCAAATGGAAGAAAGATATCAGAGTTTGA
AGACCACCTTACTGAAATAAGACATGCAGACAAGAGTAGA
GAAAAAGAATGAAAAGGAATGAACAAAGCCTCCAAGAAAT
ATGGGACTTCATAAAAGACCGAACCTACGATTGATTGGAG
TACCAGAAGGAGATGGGAGAATGGAAACAAGCTGGAAAAC
ACACTTCAGGATATTATCCAGGAGAACTTCCCCAACCTAG
CAAGACAGGCCAACATGCAAATTCAGGAAATACAGAGAAC
ACCATTAAGATACTCCATGAGAAGATCAACCCAAGACACA
TAATCATCAGATTCTCCAAGGTTGAAATGAAGGAAAAACT
GTTAAGGGCAGCCAGAGAGAAAGGCCAGTCACCTACAAAG
GAAGCCCATCAGACTAACAGTGGACCTCTCAGCAGAAACT
CTACAAGCCAGAAGAGATTGGGGGCCAGTATTCAGCATTT
GTAAAGAAAAGAATTTTTAACCCAGAATTTCATATCCAGC
CAAACTAAGATTCATAAGTGAAGGAGAAATAAAATCCTTT
CAGACAAGCAAATGCTGAGAGATTTCATTACCACCAGGCC
TGCCCTGCAAGAGCTCCTGAAAGAAGCAGTAAATATGGAA
AGGAAAAATTGGTACCAACCACTGGAAAAACACACCAAAA
CGTAAAGACCAATGACACTACAAAAAAACAGCATCAACTA
GTACACAAAATAGCCAAATAGCATCATGATGAAAGGATCA
AATTCACACATAACAATACTAACCTTAAATGTAGATGGGC
TAAATTCCCCAATTAAAAGACACAGACTGTCAAATTGGAT
AAGGAGTAAAGAGCCATAAATGTGCTGTATTTAGGAGACC
TATTTTACATGCAAAGACACACACAGTCTCAAAATAAAGG
GATGGAGGAAAAATTACCAAGCAAATAGAAATCAAAAATA
ATAAGGGTTGCATTCCTAGCCTCTGACAAAACAGACTTAA
AACAAAGATCAAAAAAGACAAAGAAGGGCATTACATAATG
GTAAAGGGAACAATTCAACAAGAAGAGCTAACTATTCTAA
ATATATCTGCACCCAGTAAGGAGCACCCAGATTCATAAAG
CAAGTTCTTAGAGACCTACAAAGAGAATTAGACTCTCACA
CAATAATAGTGGGAGACTTTAACACCCCACTGTCAGTATT
AGACAGATCAATGAGAGAAAATTAACAAGGATATTCAGGA
CTTGAACTCAGCTCTGGATCAAGTGGACCTAGTAGATGTC
TACAGAACTCTCTATCCCCAGTCAACAAAATATACATTCT
TCTCAGTGTCACATGGCACTTATTCTAAAATAGACTATGT
AATTGGAACTGAAACATTCCTCTGCAAATGTAAAAGAAAT
GAAATCATAACAAACAGTCTCTCAGACCACAGTGCCATCA
AATTAGAACTCAGGGTTAAGAAACTCACTCAAAACCACAC
AATTTCATGGAAATTGAGCAACCTGCTCCTGAATGACTCC
TGGGTAAATCATGAAATTAAGGCAGAAATCAAGAAGTTCT
TTGAAACCAATGAGAACAAAGAGATAATGTACCAGAGTCT
CTGGGACACAGCTACAGCAGTGTTAAGAGGGAAATTTATA
GCACTAAATGCCCATATCAGAAAGCTAGAAAGATCTTGAA
TCCACACCCTAACATCACAATTAAAAGAGCTAGAGAGGCA
AGAGCAAACAAATCCAAAAGCTAGCAGAAGACAAGAAATA
AGTAAGATCAGAGAAGAAATGAAGGTGATAGAGACATGAA
AAACCCACCAAAAAATCAATGAATCTAGGAGCTGTTTTTT
TTAAGATTAACAAAACAGATACACTGCTATCTACACTAAT
AAGAAGAGAGAGAAGAATCAAATAGACACAATAAAAAATG
ACAAAGGGGATGTGACCACCAATCCCACAGAAATACAAAC
TATCATCAGAGAATACTATAAACACCTCGATGCAAATAAA
CTAGAAAATCTAGAAGAAATGGATAAATTTCTGGATGCAT
ACGCCCTACCAAGACTAAACCAGGAAGAAGTTAAATTCCT
GAATAGATCAATAACAAGCTCTGAAATTGAGGCAGTAATC
AATAGCCTACCAACCAAAAAAAGTTTGAGCCAAACAGATT
CAAAGCTGAATTCTATCAGAAATAAAAAGAGGAGCTGGTA
CCATTGCTTCTGAAACTATTCCAAAAATTGAAAAGGTGGA
ACTCCTCTCTAACTCATTTTTTGAAGCCAGCATCATCCTG
ATGCCAAAAGCAGGAAGAGACACACACACAAAACAATACT
TCAGGCCAATATCCCTGATGAACACCGATGCAAAAGTCCT
CAATAAAATACTGGCAAACTGAATCCAGTGGCACATCAAA
AAATGTATCCACCACAATCAAGTTAGCTTCATCCCTGGGA
TGCAAGGCTGGTCAAACATATGCAAATGAATAAACATAAT
CCATCACATAAACAGAACAAAGACAAAAACCACATGATTA
TCTCAATAGATGCAGAAAAGGCCTTTGAGAAAATTCAACA
TCCCTTCATGTTAAAAACTCTCAAAAAACTAGGTAGTGGT
GCAACATATCTCAAAATAATAAGAGCTATTTATGACAAAT
CCACAGCCAATATCATATTGAATGGGCAAAAGCTGGAAGC
ATTCCGTTTGAAAACTGGTAGAAGACAAGGCCCTCTCTTA
CCACTCGTATTCAACAGAGTATTAGAAGTTCTGCCATGGC
AATCAGGCAAGAGAAAGAAATAAAGGGTATTCAAATAGGA
AGAGAGGAAGTCAAGTTGTCTCTGTTTGCAGATGACATGA
TTTTATATTTAGAAAACCCTATCATCTCAGCCCAAAAATT
TGTTGAACTGATAAGCAACTTTGGCAAAGTCTCAGGATAC
AAAATCAATGTGCAAAAAGCACAAACATTTCTTTACACCA
ACAATAGGCAAGTAGAGAGCCAAATCACAAATTAACTCCC
ACTCACAATTGCTACAAAGAGAATAAAATACCTAGGAATA
CAGCTAACAAGGGATGTGAAGGACCTCTTCAAGGAGAACT
ACAAACCACTGCTCAAGGAAATAAGAGGACACAAACAAAT
GGAAAAACATTCCATGGATAGGAAGAATCAATATCATGAA
AATGGCCATACTGCCCAAAGTAATTTATAGATTCAATGCT
ATTCCCATCAAACTACCATTGACATTCTTCACAGAATTAG
AAAAACTATTTTAAATTTCATATGGAATCAAAGAAGACCC
CATGTATAGCCAAGACAATCCTAAGCAAAAGAACAAAGCT
GGAGGCATTCCTTTGAAAACTGGTACAAGACAAGGATGCC
CTCTCACCACTCCTATTCAACATAGTATTGGAAGTTCTGG
CCAGGGCAATCAGGCAAGAGAAAGAAATAAAGGGTATTCA
AATAGGAAGAGAGGAAGTCAAGTTGTCTCTGTTTGCAGAT
GACATGATTTTATATTTAGAAAACCCTATCATCTCAGCCC
AAAAATTTGTTGAACTGATAAGCAACTTTGGCAAAGTCTC
AGGATACAAAATCAATGTGCAAAAAGCACAAACATTTCTT
TACACCAACAATAGGCAAGTAGAGAGCCAAATCACAAATT
AACTCCCACTCACAATCGCTACCTAGGCATACAGCTAACA
AGGGATGTGAAGGGCCTCTTCAAGGAGAACTACAAACCAC
TGCTCAAGGAAATAGAGGACACTAACAAATGGAAAAACAT
TCCATGGATAGGAAGAATTAGTATCGTGAAAACAGTCATA
CTGCCTGAAGTAATTTATAGAGTCAATGTTATTCCCATCA
AACTACCATTGATATTCTTCACAGAATTAGAAAAAATTAT
TTTAAATTTTATATGAAATCAAAGAAGACCCCATGTAGCC
AAGACAATCCTAAGCGAAAAGAACAAAACTGGAGGCATTA
TGCGACCTGACTTCAAACTATACTACAAGTCTACAGTAAC
CAAAACAGTATGGTACTGGAACAAAACCGACATACAGACC
AGTAGAGCAGAACAGAGACTTCAGAAATAACACCACACAT
CTACAACCATCTGATCTTTGACAAACCTGACAAAAACTAG
CAATGAGGAAGGATCTTCTATTCAGTAAATAGTGATGGGA
AACCTGGCTAGCCATATGCAGAAAACTGAAACTGGATCCC
TTCCTTACACCTTACACAAAAAATAACTCAAGATGGATTA
AAGACTTAAAATTAAAACCCAAAACCATAAAAACCCTAGA
GGAAAACCTAGGCAATACCATTCAGGATATAGGCATAGGC
AAAGACTTCATGACAAAAATGCGAAAAGCAATTGAAACAA
AAGCTAAAATGGACAAATGGGATCCAACTGAACTAAAGAG
CTTCTGCACAGAAAAAGAAACCATCATCAGAGTGAACAGT
CAGCCTACAGAATGGGAGAAATTTTTTCACAATCTACCTA
TCTGACAAAGGTCTAATATCCAGAAATTACAAAGAACTTA
AACAAATTTACAAAAAAACAAAACAAAACAAAAAAAAAAC
ATCAAAAAGTGGGCAAAGGATATGAACAGACACTTCTCAA
AAGAAGAAATTTATGTGGCCAACAAGCATAGGAAAACAAG
CTTAACATCACTGATCATCAGAAAAGTGCAAATCAAAATC
ACAATGAGATACTGTCTCATGCTGATCAGAATGGCAATTA
TTAAAAAGTCAGGAAACAATAGATCCTGGTGAGTCTGTGG
AGAGATAGGAACACTTTTACACTGTTGGTGGGAATGTAAA
TTAGTTCAACCATTGTGGAAGACGGTATAGCGATTCCTCA
AGGGTCTAGAACCAAAAATATAATTTGATCCAGCAATCTC
ATTACTGGGTATATACCCAAAGGAATACAAATCATTCCAC
TATAAAGACATATGCATATGTATTTTTATTACAGCACTAT
TTACAAGAGCAAAGACATGGAACCAACCCAAATGCCCATC
AATGCTAGATTGGATAAAGAAAACGTGGTACATATATACA
AAGTATCCTATGCAACCATAAAAAGGAATGAGATCGTGTC
CTTTGCAGGGACATGGATGAAGCTGGAAGCCATCATCCTC
AGCAAACTAACACAGGAACTGAAAACCAAACATCACATGT
TCTCCCTCACAAAAGGGAGTTGAACATTGTAAACACATAG
ATGCTGAGAGGGGAAGACCACATACCAGGCCCTGCTGGGG
GATGGGGGTGAGGGGAGGTAATTTAGAAGACAGGTCAATA
GGTGCAGCAAACCACCATGGCACACGTACACCTACGTAAA
AAACCTGTACATTCTGCACATGTATCCCATTTTGTTTTTT
AAGAAGAAATAAGGAAAAAAGAAAAAAAAATCACTACATA
TGATCAGTGCAAGAAACAAAAAGTTTAGGGTTGTTTTTCA
CGGCTCTTTTTGTCTTTATATCTCATCTAGAATGTACAGT
TTACTACTGTACTGTAAAGTCATGTAGAGAACTCTTGTCT
GTGAGGTTATGCCAAGAACTTGGCACATATTTAGGTTAGT
TCATATGTTTCATTTTCCATTCAATTTCTAGGGATTGCTT
ATTCTTTTTTATGTAATTTTAAAATTATGTAAAATATGTG
TATGGAGTCAATGTCGAATCTACAAAAGAAGGCATATTGA
GAGAATTTAAATTTTTATTCCTGTGTCCTTCTCATTTCCT
ACCTCCCCTCTAGGTAATCATTTTTTAAATATTTAGGTAT
CTCCTTTCATTTTTTAAATATAGTGGATATGTATACAAAT
TTTGTATACCCCCATTTTAACTAAATGGTGAGTACTTTAC
ATATTTTTCTCTCTATTCTGTGTTTTTACTGAACCATGTT
TCCTAAAAGTCCTCTATTGAGATATGACATATATAACTTA
CGGTAAAGTATTCAATTGAGCAAATGTTACATAATTTGTA
AAAGAAGTATCCTATTGCTATGATTTGTTTTTAAATTAAA
ATTTTTTAAATCAAATTGATTTTCAAAAATAAACTCTACA
AGTTTTACACTTATTTGAAGGTTCTTGATAATCATGACAT
TTTCTTTGGAATCATCTAAAATATTATATACGCTGTTCAC
AGAAACTGTTTTGATGCTCTTAAGATAAACTCTAATTGCT
AAAGATATGTTTAAAAACTTCAAACTTTGCTTATTGGTTG
GCGTAAAAGAGTAAAAGTGTACAGGATCTCAAAATTTTAC
TCTCATGCTGCTTTTCTTCCTCCAAAAAACAGCCATCTGA
TTTGAGGCCTAAGTGAATTCTAACATAGGAGTACAAAAAT
TAAAAAAAAATTGGTTAAAACTTTTTGGAAAAAAAAGATG
TACTACTGTTTAGTAGTTCTTCTTCTTCTTCTTCTTCTTC
TTCTTCTTCTTCTTCTTCTTCTTCTTCTTCTTCTTCTTCT
TCTCCTCCTCCTCCTCCTCCTCCTCCTCCTCCTCCTCCTC
CTCCTCCTCCTCCTCCTTCTTCTTCTTCTTCTTCTTCTTC
TTCTTCCTCTTCTTCTTCTTCTCCTCCTCCTCCTCCTCCT
TCTTCTTCTTCTTCTCCTTCTCCTTCTCCTTCTCCTTCTC
CTTCTCCTTCTCCTTCTCCTTCTCCTTCTCCTTCTCCTTC
TCCTTCTCCTTCTCCTTCTCCTTCTTCTTCTGCTTCTTCT
TCTTCTTCTTCTTCAGACGGAGTTTCTCTCTTGTCGCCCA
GGCTGGAGTGCAGTAACATGATCTTGGCTCAACACAACTT
CTGTCTCCCAAGTTCAAGCGATTCTCCTGTCTCAGCCTAC
TGAGTAGCTGGGATTACAGGCATGTGCCATCACATCCTGA
TAATTTTGTATTTTTAGTAGAGACGGGGTTGCTCCATGTT
GGTCAAGCCAGTCTCGAACTCCAGACCTCAGGTGACCCAT
CTGTCTTGGCCTCCCAAAGTACTGGGATTACAGGCATGAG
CCGCCGCAACTGGCCTGTTTACATATTTTTAACTGTTTTT
ATTGTCTTCTCTGGGCTTTACGTCTGAAGAAACTGCTGCT
GCAACAAGCAAACCAGTGGGAATCTGAGCCCAGGCTCTCA
GGCTTTGCAATGTGTGGTGGCAACATTTACTTCTGCCTTC
TTGTCACATTCATATAAATAAATGTATTTGTGAAAAAATA
TGTAAGCAAGTACATACATAATTCTCAAATATATTCTACC
ATACATGAATTTCTAAGTGAATTAGCGATGAATTTCAACT
AAACTCTCTTTGCTCCTAGCTATATGTGTGTGTGTGTGTG
TGTGTGTGTGTGTGTATAGTTGCTTTTATTCTATGCCTCT
TGGCAGAAATAAATGCTGGACTCACTTTAAAGTGAGTAAA
CACCATTATTTAACATTTTACTTCAAAATAATTATATATT
CACAGAAAGTTACAGGAAAAAAAATATGCAGGAGTTCTCA
TGTACTTTTCACCCAGTTTCCCTCAATAGCAACATTTTGC
AAAACTATAGTACGATATCAAAACCAGGGAAATGACAATG
AAAACATCTAGGGAGATTTTTCAGATTTCACGAGTTTTAC
AGGCATTTCACGCACTAATTTATGCGTGTATATGTGTACC
TATGCACATATACATCTATTTATTCTATGCAATTTTATCA
CCTGTGTAGATTCATATAACCATCACCATATATGAAGATA
CAGACTGCTCTTTCTCCAAAGGACCTTTGTGTTAACTCTT
CACAGACACCTCCACCCCACCCCATTTCTAACCCCTGTCA
ACCACCAGTCTCTTCTCTATTCTCTATCTTTATCACTATA
ATTTTACAATTTCAAGAATATTGTATAAACGAAGTCATAA
AATGTAGCATTTTAAAATTGTTTTGTAAACTCAGCATAAT
TCCCTTAAGATGGATCCAAGTTTTTGCCTGTATCAATAGT
TGTTGCTGCGCAGCATTCCTGGTATGGATGTCATAGCTTG
TTTAACCATTCACCTGTTGAAGGACATTTGGTCTGTTTCA
GTTTTTAGCTATTAAGAATAAAGCTTCCATGAACATTCAT
GTACAGGTTTTTTGTGTGAACGTACATTTTCATTTCTCTG
GGATAAATGCCCAAGACTACAATTGTTAAATTGTATGTAA
GTGCATGTTGAGTTTTTAAAGAAATTGCCAAAGTGTTTTC
CAAAGAGGCTGTACTATTTTCCTCCTCCTCCTCCTCCTCC
TCCTCCTTCTTCTTCTTCTTCTTCTTCTTCTTCTTCTTCT
TCTTCTTCTTCTTCTTCTTCTTCTTCTTCTTCTTCTTCTT
CTTCTTCTTCTTCTTCTTCTTCTTCTTCTTCTTCTTCTTC
TTCTTCTTCTTCTTCTTCTTCTTCTTCTTCTTCTTCTTCT
TCTTCTTCTTCTTCTTCTTCTTCTTCTTCTTCTTCTTCTT
CAGACGGAGTTTCTCTCTTGTCGCCCAGGCTGGAGTGCAG
TGGTGTGATCTCCGCTCACTGCAAGCTCCGCCTCCCGGGT
TCACGCCATTCTCCTGCCTCAGCCTCCTGAGCAGCTGGGA
CTACAGGCGCCCTCCACCACGCCTGGCTAATTTTTTTGTA
TTTTTAGTAGAGACGGGGTTGCTCCATGTTGGTCAAGCCA
GTCTCGAACTCAGACCTCAGGTGACCCATCTGTCTTGGCC
TCCCAAAGTACTGGGATTACAGGCATGAGCCGCCGCAACT
GGCCTGTTTACATATTTTTAACTGTTTTTATTGTCTTCTC
TGGGCTTTCGTCTGAAGAAACTGCTGCTGCAACAAGCAAA
CCAGTGGGAATCTGAGCCCAGGCTCTCAGGCTTTGCAATG
TGGTGGCAACATTTACTTCTGCCTTCTTGTCACATTCATA
TAAATAAATGTATTTGTGAAAAAATATGTAAGCAAGTACA
TACATAATTCTCAAATATATTCTACCATACATGAATTTCT
AAGTGAATTAGCGATGAATTTCAACTAAACTCTCTTTGCT
CCTAGCTATATGTGTGTGTGTGTGTGTGTGTGTGTGTGTG
TATAGTTGCTTTTATTCTATGCCTCTTGGCAGAAATAAAT
GCTGGACTCACTTTAAAGTGAGTAAACACCATTATTTAAC
ATTTTACTTCAAAATAATTATATATTCACAGAAAGTTACA
GGAAAAAATATGCAGGAGTTCTCATGTACTTTTCACCCAG
TTTCCCTCAATAGCAACATTTTGCAAAACTATAGTACGAT
ATCAAAACCAGGGAAATGACAATGAAAACATCTAGGGAGA
TTTTTCAGATTTCACGAGTTTTACAGGCATTTCACGCACT
AATTTATGCGTGTATATGTGTACCTATGCACATATACATC
TATTTATTCTATGCAATTTTATCACCTGTGTAGATTCATA
TAACCATCACCATATATGAAGATACAGACTGCTCTTTCTC
CAAAGGACCTTTGTGTTAACTCTTCACAGACACCTCCACC
CCACCCCACCCCCATTTCTAACCCCTGTCAACCACCAGTC
TCTTCTCTATTCTCTATCTTTATCACTATAATTTTACAAT
TTCAAGAATATTGTATAAACGAAGTCATAAAATGTAGCAT
TTTAAAATTGTTTTGTAAACTCAGCATAATTCCCTTAAGA
TGGATCCAAGTTTTTGCCTGTATCAATAGTTATTGCTGCG
CAGCATTCCTGGTATGGATGTCATAGCTTGTTTAACCATT
CACCTGTTGAAGGACATTTGGTCTGTTTCCAGTTTTTAGC
TATTAAGAATAAAGCTTCCATGAACATTCATGTACAGGTT
TTTGTGTGAACGTACATTTTCATTTCTCTGGGATAAATGC
CCAAGACTACAATTGTTAAATTGTATGTAAGTGCATGTTG
AGTTTTTAAAGAAATTGCCAAAGTGTTTTCCAAAGAGGCT
GTACTATTTTCTTTCCCACCAGCAATGTGTGAGCAATTTA
GCTTCTCTGCATCCTTGCCAGCATTTAGTATTGTCAGGTT
TTTTAATTTTAACCATTGATAGGCATGTAATGATATTTTG
TGGTTTTAATTCACACTTCTCTAATAATAGTTAATGGTGT
TGGACATCTTTTCATGAGCTTATCTTCTGTGTTGTAATAC
TTAAAGGGATTACTATTTAAATATTTAAGCTAGTTACAAT
ACTTATCTAACCTTATGATAGGAAATGGTAACAGTTAAGC
ATACTTAGAAAATTGTTTTCCAACTCCCTATTATTGACCC
CAAACAAAGCAGATCTTCTTCTAAACCACAACTGTACTTC
ACTGTCTAGATACTGGATATTAAAACCAAAGAATTATAAC
CTTGCATACAAAAGGGATATCATAACAGGTAAAGGTCAAT
GCCATGGACATTCTGTGAAGTCTCTTTGGCTTCTCTAGTG
CTAACAACAGTTTGTGTTATATGGACTGTCCCCTTTAAAA
CACCAACAATCCCTGGTGAAGCAGGACCCTGCTGGAGGAG
GCGTGAGGTAACTCAGGAGAGTGTGCAAATACAAATTTTA
GTTTTACAGCCATTTTAGACAGTTGAGAAGCATTTGGAGG
AGTAATCTGGTTCAGTCCAAAGTGCCTTGTAAAAATGGGG
TGAATGCGAGTTAACCATATGCAGTGTAGCTGATGTTTGT
CTGTTGATGTTTCATCTATAAAAAAATGGAAAGCAAGGCA
AAGAAACCCAAATCAGAAATAATAAAATATCTCTCTTAAA
AAAATAACACCAGGGCATAAAGAAAAGCTCTATTTCTCTT
TAGGTGAGAGAGTAATATTTTTTTTCTGGCTCATGTTTGA
GAATTTAAGGAAGGATTGCCCTTTCTTATAAAAGAATATC
GAAAATATTTCTGGGAACATGAAGCTGCATGTTTAAAGTA
AGAACAATAACAACAACAATAATAAAAAGGCTATTCTATT
TCAAAAGTCTATTTAACCCTTAGCTATGTTTTGAAACACA
TGAGCCCAAGTCTCAGGAATGCAGGTTACAGTTTAGATTG
CTCAATCTCATTAGAAAAAGACATCTCTCAAGCAATTAAA
TCCAGCCTAAAGAAAACTACTGTGAAACACTACTGGATCG
GGCTTGGAGTCAGATGAAGGATAAGTAAGAAAACCAAATG
TTAACACCCTGGGAGGTGTTTGGAAGGTTACTTTTCATTT
CTGTTTTTAATGGGGCCAGTCTCCAAATGTTGTACCACTT
TTATGGACCAGTGGCCATGAACTGGGGATGGGAGATGGGG
TATTTAAATCACTAATATATGTGTGATTATACCAGCATAT
AAATGAATCCTGTTCACTTTTCAAGTGCATATTACTATGC
ATTTCAGCCAATAAGCACGAGCACTGCTTGTTCAAAATTT
CCTACTGAGTTTGTACTCATCAAGGATGGGGCCTAATCAG
ACAAATGCCCAAAATGATTGTGGCAGATTATATTTTTCCA
AAATGGCCACAATAAATATATTCCATTCTGCATCCTCTTC
TTACAACTGAACTTTGATGTAGAGAGATGAGGTCTATGGC
CCTTTCCCTAGAGACTGGACACAATGTGACTGAGTGGTGG
TAAAGCTGCCATGTGACTTCCAGTGCTAGGTCATAAAAGG
CATGTGAGGAAGCTTTTATATTGCTTGATACTCACTCCTG
TAGTCTTTGGCAGCCGAATCTATAGTCTGACTGTCCTGAG
GCCACCATGCTTTGAGGAAGCCCAATGCAACCTCTGTGAA
AAGACCACATGGAGAGGCTCTGTGAATCCAGGAGAAGTGC
CTGGCAAACCTCCAGCTCCTTTAGCTTTCTTCACCGCTGC
TCTTCCAACTCCAGCCAACATCTGCCAGCTGCCACATGAG
ACACCTTGAGGCGCAGCCACCTAGCCAAGTCTTTCCCACA
TTCCTGACCTACAGATACCATCAGAGATCGTAAATATCTA
TTGTTGCTTTAAGCCACTAAATTTGGGGGGAATTTATTAT
ATATCAATAACTAATCAGAGGCCGGGCGCGGTGACTCACT
CCTCTAATCCCAGCACTTTGGGACACCGAAGTGGGTGGAT
CATGAGGTCAGGAGATCGAGACCATCCTGGCTAACATGGT
GAAATCCCATCTCTACTAAAAATACAAAAAATATTAGCCG
GTCATGGTGGCGGGTACCTGTAGTCCCAGCTACTACATTC
TCCTGTAGTCCCAGGAGAATGTCATGAACCTGAGAGGCAG
AGCTTGCAGTGAGCTGAGATCGTGCCACTGCACTCCAGCC
TGGGCGACAGAGCTAGACTCCGTCTTAAATAAATAAATAA
ATAAATAAATAATCAGAGCACCCACTGACCTGTTAATTTA
ATCGAATAGCTTGTTAATTTATTTTACAGCATATACACAG
AAAAATATTATAAATAATGTAGATTCAGTCAGAGACATCA
GATCATTTTTCTAACTTTTTATTAAAACCATGTGCTTCTC
TTACGTTTCTAATATTGCTACAATTGCACTGTAAGGGGAA
TAAAGACTCAATTTAAGATATTTTTCCTTTAGTATTTCCT
TCTCCCTCTTCAATTATATTAATTGTTTTATCCTTTAAAC
CCCAACTCAAGTTTCTGGTCACCTTAGTCCTCTGGGACTG
CTCCTTCTTTTAAAATTCTCTACACTTCTGACTGCAACAT
TTACTTGTCATTTAGAAATGATCTTTTGTGTGTTTGTGTG
TGTGTACAAGTCCTCCTTAAGTAGATTATAAATTGATGTC
AAAACCACATTTCACACTTTTTATGCCTTAATACCCCATT
AAACTATGGCATAGCATTTTCATAATTCCGTGCTTAATTT
ACTGGATGTACCATTTTGATAGCCAGTTGTTTTTCACAAG
CATCACCATTAATGATCACCAGTCAACTTGATTTAGTTAT
TTGAAAAGCCAGATTTCTATGCATAAACCTGTGTATTTGT
AAAGTCAAAATAATTCATTTAAAAGTTACAATTTCACTGC
TAGTGATTGTCATTTTGGAGATGGGAAAATAATTAGTGTT
TAACTAAATAAACTAGTTCTTGAGTTTTTCTCATATACAT
GAAAATCATTTTAACCAAAGGAAGTAATGTAATTTATATT
TATAGTCACAGTCTAATGTACAGCTGATTAAGAAAGTTGG
TCTTCAAATGAGGCCATAAACAAATTTTCTCTTGTTAAAG
AATCTTACTGCTTAAGTAATCTTTGTTTTTGAGACGGAGT
CTCGCTCTGTCACCCAGGCTGGAGTGCAGTGGTGTGATCT
CCGCTCACTGCAAGCTCCGCCTCCCGGGTTCACGCCATTC
TCCTGCCTCAGCCTCCTGAGCAGCTGGGACTACAGGCGCC
CTCCACCACGCCTGGCTAATTTTTTTTGTATTTTTAGTAG
AGACGGGGTTTCATGGTGTTAGCCAGGATGGTCTTCATCT
CCTGACCTCGTGATCCACCCGCCTCGGCCTCCCGAAGTGC
TGGGATTACAGGCGTGAGACACCACGCCCAGCCTACGTAG
GTAATTCTTATCATCAATGAATCTCATTTAGGTTATGGAC
AACATAAAGATTAAAATTGGATTCAAATCAGTCACAAAAA
AGGTGAAGGTTATTTTCATTTAACTCAATACAAAAAAAAG
GATTTTGTTTTCCATATGACTTTGTTATAGCCAATGAAGC
AAGCATGCTGGGTTTTGTTATAGAACATCTGCCAGCTGCC
ACATGAGACACCTTGAGGCGCAGCCACCTAGCCAAGTCTT
TCCCACATTCCTGACCTACAGATACCATCAGAGATCGTAA
ATATCTATTGTTGCTTTAAGCCACTAAATTTGGGGGGAAT
TTATTATATATCAATAACTAATCAGAGGCCGGGCGCGGTG
ACTCACTCCTCTAATCCCAGCACTTTGGGACACCGAAGTG
GGTGGATCATGAGGTCAGGAGATCGAGACCATCCTGGCTA
ACATGGTGAAATCCCATCTCTACTAAAAATACAAAAAATA
TTAGCCGGTCATGGTGGCGGGTACCTGTAGTCCCAGCTAC
TACATTCTCCTGTAGTCCCAGGAGAATGTCATGAACCTGA
GAGGCAGAGCTTGCAGTGAGCTGAGATCGTGCCACTGCAC
TCCAGCCTGGGCGACAGAGCTAGACTCCGTCTTAAATAAA
TAAATAAATAAATAAATAATCAGAGCACCCACTGACCTGT
TAATTTAATCGAATAGCTTGTTAATTTATTTTACAGCATA
TACACAGAAAAATATTATAAATAATGTAGATTCAGTCAGA
GACATCAGATCATTTTTCTAACTTTTTATTAAAACCATGT
GCTTCTCTTACGTTTCTAATATTGCTACAATTGCACTGTA
AGGGGAATAAAGACTCAATTTAAGATATTTTTCCTTTAGT
ATTTCCTTCTCCCTCTTCAATTATATTAATTGTTTTATCC
TTTAAACCCCAACTCAAGTTTCTGGTCACCTTAGTCCTCT
GGGACTGCTCCTTCTTTTAAAATTCTCTACACTTCTGACT
GCAACATTTACTTGTCATTTAGAAATGATCTTTTGTGTGT
GTTTGTGTGTGTGTACAAGTCCTCCTTAAGTAGATTATAA
ATTGATGTCAAAAACCACATTTCACACTTTTTATGCCTTA
ATACCCCATTAAACTATGGCATAGCATTTTTCATAATTCC
GTGCTTAATTTACTGGATGTACCATTTTGATAGCCAGTTG
TTTTTTCACAAGCATCACCATTAATGATCACCAGTCAACT
TGATTTAGTTATTTGAAAAGCCAGATTTCTATGCATAAAC
CTGTGTATTTGTAAAGTCAAAATAATTCATTTAAAAGTTA
CAATTTCACTGCTAGTGATTGTCATTTTGGAGATGGGAAA
ATAATTAGTGTTTAACTAAATAAACTAGTTCTTGAGTTTT
TCTCATATACATGAAAATCATTTTAACCAAAGGAAGTAAT
GTAATTTATATTTATAGTCACAGTCTAATGTACAGCTGAT
TAAGAAAGTTGGTCTTCAAATGAGGCCATAAACAAATTTT
CTCTTGTTAAAGAATCTTACTGCTTAAGTAATCTTTGTTT
TGAGACGGAGTCTGCTCTGTCACCCAGGCTGGAGTGCAGT
GGTGTGATCTCCGCTCACTGCAAGCTCCGCCTCCCGGGTT
CACGCCATTCTCCTGCCTCAGCCTCCTGAGCAGCTGGGAC
TACAGGCGCCTCCACCACGCCTGGCTAATTTTTTGTATTT
TTAGTAGAGACGGGGTTTCATGGTGTTAGCCAGGATGGTC
TTCATCTCCTGACCTCGTGATCCACCCGCCTCGGCCTCCC
GAGTGCTGGGATTACAGGCGTGAGACACCACGCCCAGCCT
ACGTAGGTAATTCTTATCATCAATGAATCTCATTTAGGTT
ATGGACAACATAAAGATTAAAATTGGATTCAAATCAGTCA
CAAAAAAGGTGAAGGTTATTTTCATTTAACTCAATACAAA
AAAAAGGATTTTGTTTTCCATATGACTTTGTTATAGCCAA
TGAAGCAAGCATGCTGGGTTTTGTTATAGAACACATAACT
TCAATCCAAAGTAATTAATCTTGAATAAGCAATCACTCAC
AATGGTTATTTGCTGATCTGTAGGCAAAAAGATCAGCTGA
CTGCCTGAATTTTTTACTTTTTAGCTAGTTGATTTTATAG
AGTTTGGTCCATTCAAGATGGCTTTATAATAAAAGCAAAT
GTGAGAAAGTCCTCAATTGACATGCTGGAGATATTGACTT
GGTGCCCAGGACAGCAGCAGTAACCTTTGGGCAGGCCTGC
CCTCACGATCAGAACCTCCCACCCAGGACACTTCACTGTG
AACCAGGAGTCACCCTGGAAGCGGAAAGATGACCCCAGCT
CCCAGGTGGAAAGCAAAAGGCAGTGACTAGGAGAACAGAA
GGTCCTCAGTGAAAAGGCTTAGTCATACTCAATGTCAACA
GTATGGGAGCCAAAACAAAGTCATATTAGAAAATAAAAAC
GGAAGTGAGCAGTAATAGAAAGTTATAAAAGTCCCACCAG
TTTTGTCTTTTCTTCCACTGGAATCCATGTGATATATAAC
CAGGGTGCTTATTATAGCCATTTATAGATTCTATTTTAAA
GAATTGTGTGTTGACGTACTCACATATAAATAAGTACACA
GTTATAATCACTTAGAATAAATATAAAGTCAAAACATGAA
ACAGAGAATTGATACTTTCATCTCATGTCTGTAGTCTTTC
ATTAACTAAGATATTTACGATGATGTTTGAAAGAAAAGTT
AAATGACCACCCAGGATTAGAAATATCAAGGTAAATAATC
TAGTTCTTGAGTTTTTCTCATATACATGAAAATCATTTTA
ACCAAAGGAAGTAATGTAATTTATATTTATAGTCACAGTC
TAATGTACAGCTGATTAAGAAAGTTGGTCTTCAAATGAGG
CCATAAACAAATTTTCTCTTGTTAAAGAATCTTACTGCTT
AAGTAATCTTTGTTTTGAGACGGAGTCTCGCTCTGTCACC
AGGCTGGAGTGCAGTGGTGTGATCTCCGCTCACTGCAAGC
TCCGCCTCCCGGGTTCACGCCATTCTCCTGCCTCAGCCTC
CTGAGCAGCTGGGACTACAGGCGCCCTCCACCACGCCTGG
CTAATTTTTTTTGTATTTTTAGTAGAGACGGGGTTTCATG
GTGTTAGCCAGGATGGTCTTCATCTCCTGACCTCGTGATC
CACCCGCCTCGGCCTCCCGAAGTGCTGGGATTACAGGCGT
GAGACACCACGCCCAGCCTACGTAGGTAATTCTTATCATC
AATGAATCTCATTTAGGTTATGGACAACATAAAGATTAAA
ATTGGATTCAAATCAGTCACAAAAAAGGTGAAGGTTATTT
TCATTTAACTCAATACAAAAAAAAGGATTTTGTTTTCCAT
ATGACTTTGTTATAGCCAATGAAGCAAGCATGCTGGGTTT
TGTTATAGAACACATAACTTCAATCCAAAGTAATTAATCT
TGAATAAGCAATCACTCACAATGGTTATTTGCTGATCTGT
AGGCAAAAGATCAGCTGACTGCCTGAATTTTTACTTTTAG
CTAGTTGATTTTATAGAGTTTGGTCCATTCAAGATGGCTT
TATAATAAAAGCAAATGTGAGAAAGTCCTCAATTGACATG
CTGGAGATATTGACTTGGTGCCCAGGACAGCAGCAGTAAC
CTTTGGGCAGGCCTGCCCTCACGATCAGAACCTCCCACCC
AGGACACTTCACTGTGAACCAGGAGTCACCCTGGAAGCGG
AAAGATGACCCCAGCTCCCAGGTGGAAAGCAAAAGGCAGT
GACTAGGAGAACAGAAGGTCCTCAGTGAAAAGGCTTAGTC
ATACTCAATGTCAACAGTATGGGAGCCAAAACAAAGTCAT
ATTAGAAAATAAAAACGGAAGTGAGCAGTAATAGAAAGTT
ATAAAAGTCCCACCAGTTTTGTCTTTTCTTCCACTGGAAT
CCATGTGATATATAACCAGGGTGCTTATTATAGCCATTTA
TAGATTCTATTTTAAAGAATTGTGTGTTGACGTACTCACA
TATAAATAAGTACACAGTTATAATCACTTAGAATAAATAT
AAAGTCAAAACATGAAACAGAGAATTGATACTTTCATCTC
ATGTCTGTAGTCTTTCATTAACTAAGATATTTACGATGAT
GTTTGAAAGAAAAGTTAAATGACCACCCAGGATTAGAAAT
ATCAAGGTAAATAATCTTTCTCTTGTCAGTGAATTTTTCA
AGTTTCAGCTTGTAATCACCAATCCTATCTTCTACTTATG
AAAGATCTCAGAATTGCATTAAAGGTCAAAACAGAGGCAA
GTCATTGATTTTTATCAGTGCTCAACAGATTTACCTAAAA
GATGCATAGATTGTCATGCAAAATCTGAAATAGTGGCTCT
TATTTTTAGGCCTCTGTAAGTGGAATAATAGTTGGAATGC
AAAGTGGTTACCTTCCAGGAAAGAGCCTCATTGAGCACCT
AGTCCAGATGAATTTAAACTGAAAAAATTGACTTGGATTG
AATTGAATCCTATCGAAAACACCAGCAGAAAAAGAAACAG
TGAAAACACATCACAACTGTACCAGAAAATAATGGCAATT
TGCAATGTCAACAAAGTATGATTATTCAAAACCAGCAACA
AATCAACATTCACAGGGTAGGAGAGAGGGGCAACAGAAAT
ATAGCCCACTCAAAAATATCTCCCTCAAAAATATCTTAAA
CCCTACCGTTAATGAACAAGTCAGGACTGTTGATTCCAAG
TACCAATAAAAACTTAAGTCGACCTAGTTCAAGCTCCACC
CCCAGCCCCCAAAAAGTAGGGTGGAAATTGGTGCCTTACA
GTTCACCATAACTGAGATGCCTACCTACCCCGATTCACAC
GTCTGTCCCTGGCACTGATGGGAGAAATGTGGTTCTACAT
AAGGAAGGGATTATGTGAATAACACATACACACCGCACAT
GAGTACACATACACACCACACATGAGTGCACATGCACACA
TACACACACCATTTGCACAGTATGGTTAAATCTAATTTCA
GTTGTAATTAAGTTGGCTTGAAGGAGTCATAATGTCAAAG
CAGAGCTGTCTCTCCATCTCGCAGCTCTTCTCACTATGTG
TTCACGTTATCATTATTGTTTTTAACTGCAGAGGAGCTTC
TTCCACGGGCCAACAATGATTGTCCAGGCACTTCATCCTC
ATAATTACCTGTTTTAGCAATCCCAACAGAAAGAACAATT
CTTTTCCTCCATCCCTGTATTGATTCTGAGAAAGGACTTT
GGGCTTAGATGGCTAAAAGCACAGAAACCTTGAGCTAATT
TGTGTTGCCAAAGAAATGAAGCACCCATCATTAGCTCACC
TGGCTCACGTGCCTCTCCCTGACATTCTGTAGAAGTACAG
CTTCCCAAAAGGAGGAAATTTAAAGACACACACATTAACA
TTCAAAGCATTTATCTGCTACAATCAGTCATTTATACCTT
TGAAATAATTATTGATCTTCTCCTTAGATTTTCTCTTTTA
AGATAAAGAAAAGATTTCTGGAAAGAGTATTATTAATTTA
GTAATCCTGTAATATGAATGGATTTATTGGATACTTTTAC
CCTGGATAGAAGATGAAGAAATATGACACTGTTGGGCATT
AGTAATAGAAATGAATTAAAAAGACTAAGAATGGGAACCC
AGGCAGTTTAGGATGATGCCAGGGATAAACTTTAATGTTT
TACTGTTTTGCCCCTGGGCATAATTTTGTCCTTCAACTAG
GAGAAGACTATCCAAAGTGGCTTTTAGCAGTATAAACTGC
AAGTTGCAAACTCTTTCAGCACTAAAATAAACAAAGAAGT
GTTAGAACATGTAGATTAAGAAGACTACAAAGAAAAAAAA
TCAAAACTGAAAAGCTCAGGAGCTTTGCAGATTCTGAACT
TCTAAAAATCCTATCCAAATATTAGATCTTCCTGATATTA
AAAAATGACATAGCTAAATATTTTTAACCTTTTACCTCAA
GGTCTCCTGAAAATCACATTTGGAACCTAAGAAAGACAAT
TAATTTGTCCAGTAAATGTAGCATACACTAGTGACTACCT
TTTTTTTTTAAGTAGTGATTACATTTAATTCAGTTTTCAA
ACCTGTTTTCTACCAAGCAACTTAAGATTGAATGAGTAAA
TGAATGATTCAATGAGTGCTACATTTACTGGCAGTTCCTG
GAATCATAGACTCACAAAGTAGCTTCTGACCAGGACTACA
TTCAAGTCATTCTTCCTACCTAGTTATTATTATTATTATT
ATTATTATTATTTTAGAGATGAAGTCTCACTCTGTCTCCC
AGGCTGGAGTGCAGTGGTTTGATCTTGGCTCACTGCAACT
TCCGCCTCCCAGGTTCTAGCAATTTTCCTGCCTCAGCCTC
CTGAGTAGCTGGGATTACAGGCACACACTGCCATGCCCAG
CTAATTTTTTGTATTTTAGTAGAGATGGGGTTTTTACCGT
GTTGCCCAGACTGGTCTCGAACTGCTGAGCTCAGGCAATC
CACCTGCCTTGGCCTCCCAAAGTGCTAGGATTACAGGCGT
GACCCACCACACCCGGCCTAGTTTTACTTTTTAAAAAATC
TCCAATGCAAGATTCCACAACTCCTTCTAAATTCATAATC
TCAGAAGTAAGTAAGACACAGTGAAAGAAAATAGTAAGTA
ACAACCACCTATACCACCAAGCTGGTAGAAACAGTCAAAA
GATGCAGACAAGTGTAGACAAGCATGAACAGAATGTTGTA
GTGGGAAACTGGGCTTTAGAGTGAGGCAGGACTGAGTTTA
AACCTCACTTCCGCCAAACAGTAATTGTTGCACAATCTTG
AATAACACACTTGAATTCTCTTTCAGTTCAGTTGGTAAAC
AGAGTTAAAATCTTCCTCATGAGATTTGCATGAATAAATT
AAATTTGCTAACATGTGAAACAGTACCTGACTTGTAGTAG
ATGTTCATGAAATGGACCCTCACTACTACTGATAGTTTGT
AGAATTGTCCTACACATCTCTTTGGGACTTCTATGGGCTT
TGTGGGAGGCCAGAAACTGGGAAAACCAACATCATGTGTA
ATCCAACAAACTGAGACCTCAAAAGTAGGAATACAAGTTT
TATCAGCAGATGCCCCACCTAGAGGGAAAAGTCGTTTCCA
TATGAGTTGTAAAATAGTTTGGATGAGTGAGAGATCTCAT
GAATTTTACTTACCACTAATTGCTTCTTCATGCAGAGTAG
TTTTTGTTTAGGCCACCCTCTGTGCCTTGAAAAGGAGGGC
TTCTTCTGAGTGTGTTTTGTGAAACTCAGTAAGACTTACC
CCCACCCCCACCCCATGAAAGCATTGTCTAACTACTATAA
TATAAATAGCAAATCATTTCCAAAGTATTTTTAAGAACCC
TTTAGCTGAAACTATAACATGCAATTCTATTCAGAATAAA
AGGGGGGAGGTTTAATGACAACGATGATTAGGTAGCACCT
TCAATTACTTTAATGATGACACAAAGTTTGTTAACATTAA
ATCTGCGACGATTTTATCTACCAGTCTCATAGTAGAGTGG
TCAGGAAGCATTTAAAACTAATTATTTGTGCTTACTTGTG
TTGAAGGACTTACAACCGTGTTTTTGAATGCATTCAGAGC
TGTGGACTCATGACTCAGACAATATTTTATTCCCTATAAC
ACAGACCTACCACTGCAGCATAATAGTTTTCAGGGCAGTA
AAAATACACACCATAAGCAGACACTTACGATTAAACGACC
ACCGTATTTAATTTTGCCAACTTTGGGCTCTAGTTACCTA
TCTCTATTTTCTCTCATTCTTCTCTAAAAGCTTTCTCAAA
AGTAATTGTTTGATTTAATATGTGAAAGCTAAAAAGGCCT
CCAGCACACACAGTTTCAATAGTGCAACTATGTAGGGTGT
AGGTTTTAACTACGGTATTGAAGAAAGGTAGTCAAACTTA
TGGTTTCATCTCCTCAATATTTCAGAATATGAGAAAACGA
TGCTCAGGCAATTAGGCTTCTCCCTACCCCCTCCTTTAAG
CACAAGGTCAGTTTGACACTCTGAATGGTTAAATCATCCT
TGGCAAAGAGTCTGAACTTGGCAGAAGTTCCATAAGGAGA
AATTCAGATGACTGATATCATTTGTAAAGTGAGTGCCCCA
CACTTAATCTAGCAGTGGTTTGTTTTTGTAAGAAATAGTA
ATGACTTAAATGCAGTCATTAGGGATGTTTAAGATTTTAC
TGCTTTGACACTAGATGTGGTCTTCACCTTTCATGGCACC
TTTTAGCATTAAACTTCATATATAAATAAGCAGTGTAGGC
CTTCTCAAGTCAGCTTTTTTCTGCTGTTCAGTATCAAAAG
GATTCTATCAACTTCTTGCTCTAGTATAAAAAAGAAAAAA
AATACAGAACTTTCTCTGAGTATAGGCTGGATTTCACTGA
AGAAAGCAGAAAACCAAGCATTGAGGCTCTCTCTACCTGA
TCCCTGTTGGATTTTCAACAATCACTTATATTAAGCTCCA
GGAACAGCACAGCTTTTCCAAGGACTAAGATAAATATCAA
TTGAGATTTCAGGACCATCAAGCAATTTATCTGCTGGACC
AATAGACTAAAAACAATATTGTCCAAACTTCTCATAACCA
ACCTTTATGCAATAAATCACTGGATCAACCCAGAATCATA
TGACTCTAAACCTCAAGCTTTTACACACTATACTGTATGT
ATTTGTTTAAAGAATTGTTGTCAGTTCAGAGGGAGAAAAA
TGAAAACAAAAAAAAAAAACAGGTCAATTGGCATTTATTT
TCCTGAGTTTATCAATATGTGAATATTCTTGTCAATGTAA
ACAAAATAGTAACCTCAATAATTCTAAGTAGACCCAGTCT
TAATTAAATTCCTTTATTCTCCTTGTTCCTGAAACCTTTC
TTAACAAGAATCGGAAGAACATAACAAATTATATACAGTG
ACAGATAAATATTGCGATGTATTAAGAACTTTTTATAAAT
AGAACATAACCTTGGTTTTCATTTTTTTTAGGTACCAAAC
AAAATTTTAAAATGAACACAAGGAGTCTTAGTCTTAACTT
TTCTACTATGGAGGAGGAAAATACTTTTTCTCTACCCTCC
TAGTTTAGTGAATGAGGCCTGCGAATTAAACTAACAAGAG
ACAATTAAGAAGGGAAAAGGAATGTGTTTCTTTCTTGATA
TAATTATTTTAATATGAACAAGGGCTTCAAAGAAAGAAGT
AAATGCCCAAAGAAGCAGTTAGACTCAGAAGCTTATATAC
CATTTTAACAAAGGTTGATAAATTATAGAGAAGCGACCAG
ATGAAAGAAAGAGGGTGGGAAATTGAATTTCTAAGGCTGG
CAGATGGAAGAAGGTAAGTATATGGGGAAACTAATGGAAG
ATGAGGGTTATTTTCATAAGGTTTGCCTGTGCAAACCATT
TCAGTGAGTTTACGGCCATAAAACTCCCCCAGAGACAGGA
TTTATGGCAGTTCTCATTTCTTGGAATTTTTCATTTTTAG
TTAGATAAGGGAAGCTCCAAGAAGCTGTCTTTCTGCATCT
GTTGGTTCTCAATTGCCTTCATTTTAAAATAAACCATATG
CCAAAGCGGCATATTTTGGAGTGGCATATTCTCATTCTCT
TCACCATTAATTTCTTCAGAGATATTTGGTATATCCATTT
ATTTCCGTAGGACTCAGTTTTCTTGACAATGAAGTGAATA
AATTACAACAGATTTCTAAATTTCATTCATGCTCTAATAT
TCTGGGGTTCTTTTATATACTCATCATGGGTTTCAATTGC
AAATGCTGCATAACTTAGAGTCACTCTAATCAGGTAACAG
TGTAACTATGATGCCAAATAAAGTTGAGTGACGTTTTCCC
AAAGTTTATTGCTGTATTCAAGAAAATAGTTAACACATGA
TATTCAGTGAGATAAATAAGCAAAATGCAGTCTGCTTGGG
AAATGAGATTACCTAATTCTTATTGAAGAGATTCAGTGAT
GGTAAATAAGACACTGCCAGAAAGCAAATTAAAATATTAG
AGGCTTTCTCAAGATCTCATATACTGATGCTAGTTGGACT
ACCATGCTGCTTATTTGCACTGTACACTGACACTTCTGGG
GATGCTAGTAAGTCAAATGAAGTCATACTTTCTTTTGTGT
GTGTGTGTGTGTGTGTGTTTATACCAAATTTATTTATTTA
TTTATTTATTTTTATTATTATTATTATACTTTAAGTTCTA
GGGTACATGTGCATAATGTGCAGGTTTGTTACATATGTAT
ACTTGTGCCATGTTGGTGTGCTGCACCCATCAACTCGTCA
TTTACATCAGGTATAACTCCCAATGCAATCCCTCCCCCTC
CCCCTCCCATGATAGGCCCCGTGTGTGATGTTCCCCTTCC
TGAGTCCAAGTGATCTCATTGTTCAGTTCCCACCTATGAG
TGAGAACATACGGTGTTTGGTTTTCTGTTCTTGTGATAGT
TTGCTAAGAATGATGGTTTCCAGCTGCATCCATGTCCCTA
TAAAGGACACAAACTCATCCTTTTTTATGGCTGCATCATA
TTCCATGGTGTATATGTGCCACATTTTCTTAATCCAGTCT
GTCACTGATGGACATTTGGGTTGATTCCAAGTCTTTGCTA
TTGTGAATAGTGCCGCAATAAACATACGTGTGCATGTGTC
TTTATAGCAGCATGATTTATAATCCTTTGGGTATATACCC
AGTAATGGGATGGCTGGGTCATATGGTACATCTAGTTCTA
GATCCTTGAGGAATCATCATACTGTTTTCCATAATGGTTG
AACTAGTTTACAATCCCACCAACAGTGTAAAAGTGTTCCT
ATTTCTCCACATCCTCTCCAGCACCTGTTGTTTCCTGACT
TTTTAATGATCGCCATTCTAACTGGTGTGAGATGGTATCT
CATTGTGGTTTTGATTTGCATTTCTCTGATGGCCAGTGAT
GATGAGCATTTTTTCACGTGTCTGTTGGCTGTATGAATGT
CTTCTTTTGAGAAATGTCTGTTCATATCCTTTGCCCACTT
TTGATGGGGTTGTTTGTTTTTCTTGTAAATTTGTTTGAGT
TCTTTGTAGGTTCTGGATATTAGCCCTTTGTCAGATGAGT
AGATTGCAAAATTTTCTCCCATTCTGTAGGTTGCCTGTTC
ACTCTGATGGTAGTTTCTTTTGCTGTGCAGAAGCTCTTTA
GTTTAATGAGATCCCATTTGTCAATTTTGGCTTTTGCTGC
CGTTGCTTTTGGTGTTTTAGACATGAAGTCTTTGCCCATG
CCTATGTCCTGAATGGTACTACCTAGGTTTTCCTCTAGGG
TTTTTATGGTATTAGGTCTAACATTTAAGTCTCTAATCCA
TCTTGAACTAATTTTCGTATAAGGAGTAAGGAAAGGATCC
AGTTTCAGCTTTCTACTTATGGCTAGCCAATTTTCCCAGC
ACCATTTATTAAATAGGAATCCTTTCCCCATTTCTTGTTT
CTCTCAGGTTTGTCAAAGATCAGATGGCTGTAGATGTGTG
GTATTATTTCTGAGGACTCTGTTCTGTTCCATTGGTCTAT
ATGTCTGTTTTGGTACCAGTACCATGCTGTTTTGGTTACT
GTAGCCTTGTAGTATAGTTTGAAGTCAGGTAGCGTGATGC
CTCCAGCTTTGTTCTTTTGACTTAGGATTGTCTTGGAGAT
GCGGGCTCTTTTTTGGTTCCATATGAACTTTAAAGCAGTT
TTTCCAATTCTGTGAAGAAACTCATTGGTAGCTTGATGGG
GATGGCATTGAATCTATAAATTACCTTGGGCAGTATGGCC
ATTTTCACGATATTGATTCTTCCTATCCATGAGCATGGTA
TGTTCTTCCATTTGTTTGTGTCCTCTTTTATTTCACTGAG
CAGTGGTTTGTTTTGTAAGAATAGTAATGACTTAAATGCA
GTCATTAGGGATGTTTAAGATTTTACTGCTTTGACACTAG
ATGTGGTCTTCACCTTTCATGGCACCTTTTAGCATTAAAC
TTCATATATAAATAAGCAGTGTAGGCCTTCTCAAGTCAGC
TTTTTCTGCTGTTCAGTATCAAAAGGATTCTATCAACTTC
TTGCTCTAGTATAAAAAGAAAAAATACAGAACTTTCTCTG
AGTATAGGCTGGATTTCACTGAAGAAAGCAGAAAACCAAG
CATTGAGGCTCTCTACCTGATCCCTGTTGGATTTTCAACA
ATCACTTATATTAAGCTCCAGGAACAGCACAGCTTTTCCA
AGGACTAAGATAAATATCAATTGAGATTTCAGGACCATCA
AGCAATTTATCTGCTGGACCAATAGACTAAAAACAATATT
GTCCAAACTTCTCATAACCAACCTTTATGCAATAAATCAC
TGGATCAACCCAGAATCATATGACTCTAAACCTCAAGCTT
TTACACACTATACTGTATGTATTTGTTTAAAGAATTGTTG
TCAGTTCAGAGGAAAAATGAAAACAAAAAAAAAAACAGGT
CAATTGGCATTTATTTTCCTGAGTTTATCAATATGTGAAT
ATTCTTGTCAATGTAAACAAAATAGTAACCTCAATAATTC
TAAGTAGACCCAGTCTTAATTAAATTCCTTTATTCTCCTT
GTTCCTGAAACCTTTCTTAACAAGAATCGGAAGAACATAA
CAAATTATATACAGTGACAGATAAATATTGCGATGTATTA
AGAACTTTTTATAAATAGAACATAACCTTGGTTTTCATTT
TTTTAGGTACCAAACAAAATTTTAAAATGAACACAAGGAG
TCTTAGTCTTAACTTTTCTACTATGGAGGAGGAAAATACT
TTTTCTACCCTCCTAGTTTAGTGAATGAGGCCTGCGAATT
AAACTAACAAGAGACAATTAAGAAGGAAAAGGAATGTGTT
TCTTTCTTGATATAATTATTTTAATATGAACAAGGGCTTC
AAAGAAAGAAGTAAATGCCCAAAGAAGCAGTTAGACTCAG
AAGCTTATATACCATTTTAACAAAGGTTGATAAATTATAG
AGAAGCGACCAGATGAAAGAAAGAGGGTGGGAAATTGAAT
TTCTAAGGCTGGCAGATGGAAGAAGGTAAGTATATGGGGA
AACTAATGGAAGATGAGGGTTATTTTCATAAGGTTTGCCT
GTGCAAACCATTTCAGTGAGTTCTGACCATAAAACTCCCC
AGAGACAGGATTTATGGCAGTTCTCATTTCTTGGAATTTT
CATTTTAGTTAGATAAGGGAAGCTCCAAGAAGCTGTCTTT
CTGCATCTGTTGGTTCTCAATTGCCTTCATTTTAAAATAA
ACCATATGCCAAAGCGGCATATTTTGGAGTGGCATATTCT
CATTCTCTTCACCATTAATTTCTTCAGAGATATTTGGTAT
ATCCATTTATTTCCGTAGGACTCAGTTTTCTTGACAATGA
AGTGAATAAATTACAACAGATTTCTAAATTTCATTCATGC
TCTAATATTCTGGGGTTCTTTTATATACTCATCATGGGTT
TCAATTGCAAATGCTGCATAACTTAGAGTCACTCTAATCA
GGTAACAGTGTAACTATGATGCCAAATAAAGTTGAGTGAC
GTTTTCCCAAAGTTTATTGCTGTATTCAAGAAAATAGTTA
ACACATGATATTCAGTGAGATAAATAAGCAAAATGCAGTC
TGCTTGGGAAATGAGATTACCTAATTCTTATTGAAGAGAT
TCAGTGATGGTAAATAAGACACTGCCAGAAAGCAAATTAA
AATATTAGAGGCTTTCTCAAGATCTCATATACTGATGCTA
GTTGGACTACCATGCTGCTTATTTGCACTGTACACTGACA
CTTCTGGGGATGCTAGTAAGTCAAATGAAGTCATACTTTC
TTTTGTGTGTGTGTGTGTGTGTGTGTTTATACCAAATTTA
TTTATTTATTTATTTATTTTTATTATTATTATTATACTTT
AAGTTCTAGGGTACATGTGCATAATGTGCAGGTTTGTTAC
ATATGTATACTTGTATCATGTTGGTGTGCTGCACCCATCA
ACTCGTCAGGTATAACTCCCAATGCATCCCTCCCCCTCCC
CCTCCCCCTCCCCATGATAGGCCCGGTGTGTGATGTTCCC
TTCCCGAGTCCAAGTGATCTCATTGTTCAGTTCCCACCTA
TGAGTGAGAACATGCGGTGTTTGGTTTTCTGTTCTTGTGA
TAGTTTGCTAAGAATAATGGTTTCCAGCTGCATCCATGTC
CCTACAAAGGACACAAACTCATCCTTTTTTATGGCTGCAT
AGTATTCCATGGTGTATATGTGCCACATTTTCTAAATCCA
GTCTGTCACTGATGGACATTTGGGTTGATTCCAAGTCTTT
GCTATTGTGAATAGTGCTGCAATAAACATATGTGTGCATG
TGTCTTTATAGCAGCATGATTTATAATCCATTGGGTATAT
ACCCAGTAATAGGATGGCTGGGTCATATGGTACATCTAGT
TCTAGATCCTTGAGGAATCATCATACTGTTTTCCATAATG
GTTGAACTAGTTTACAATCCCACCAACAGTGTAAAAGTGT
TCCTATTTCTCCACATCCTCTCCAGCACCTGTTGTTTCCT
GACTTTTTAATGATCGCCATTCTAACTGGTGTGAGATGGT
ATCTCATTGTGGTTTTGATTTGCATTTCTCTGATGGCCAG
TGATGATGAGCATTTTTTCATGTGTCTGTTGGCTGTATGA
ATGTCTTCTTTTGAGAAATGTCTGTTCATATCCTTTGCCC
ACTTTTGATGGGGTTGTTTGTTTTTCTTGTAAATTTGTTT
GAGTTCTTTGTAGGTTCTGGATATTAGCCCTTTGTCAGAT
GAGTAGATTGCAAATATTTTCTCCCATTCTGTAGGTTGCC
TGTTCACTCTGATGGTAGTTTCTTTTGCTGTGCAGAAGCT
CTTTAGTTTAATGAGATCCCATTTGTCAATTTTGGCTTTT
GCTGCCGTTGCTTTTGGTGTTTTAGACATGAAGTCCTTGC
CCATGCCTATGTCCTGAATGGTATTACCTAGGTTTTCCTC
TAGGGTTTTTATGGTATTAGGTCTAACATTTAAGTCTCTA
ATCCATCTTGAATTAATTTTCGTATAAGGAGTAAGGAAAG
GATCCAGTTTCAGCTTTCTACTTATGGCTAGCCAATTTTC
CCAGCACCATTTATTAAATAGGGAATCCTTTCCCCATTTC
TTGTTTCTCTCAGGTTTGTCAAAGATCAGATGGCTGTAGA
TGTGTGGTATTATTTCTGAGGACTCTGTTCTGTTCCATTG
GTCTATATCTCTGTTTTGGTACCAGTACCATGCTGTTTTG
GTTACTGTAGCCTTGTAGTATAGTTTGAAGTCAGGTAGCG
TGATGCCTCCAGCTTTGTTCTTTTGACTTAGGATTGTCTT
GGAGATGCGGGCTCTTTTTGGTTCCATATGAACTTTAAAG
CAGTTTTTCCAATTCTGTGAAGAAACTCATTGGTAGCTTG
ATGGGGATGGCATTGAATCTATAAATTACCTTGGGCAGTA
TGGCCATTTTCACGATATTGATTCTTCCTATCCATTAGCA
TGGTATGTTCTTCCATTTGTTTGTGTCCTCTTTTATTTCA
CTGAGCAGTGGTTTGTAGTTCTCCTTGAAGAGGTCCTTTA
CATCCCTTGTAAGTTGGATTCCTAGGTATTTTATTCTCTT
TGAAGCAATTGCGAATGGAAGTTCATTCATGATTTGGCTC
TCTGTTTGTCTGTTACTGGTGTATAAGAATGCTTGTGATT
TTTGCACATTAATTTTGTGTCCTGAGACTTTGCTGAAGTT
GCTTATCAGCTTAAGGAGATTTTGGGCTGAGACAATGGGG
TTTTCTAAGTATACAATCATGTCATCTGCAAAGAGGGACA
ATTTGTGAAGTCATACTTTCATCTATATCCCAGAATTGCA
TCCTATGATCAATTCCAACCCAATTCCATTACCCAGAGAG
GTTGACCTTTAACTGCTTAATAATCCCAAAGGGACTTAAA
AGAGTCCCTTCACAATAATGTGTCTATAGTTACTCTACAG
TTTCTTGCAGGCAAAATTGTGAAAAAGAAAATTTCCAGAC
TTAGCTTAAGGAGAGACATGCAGGTCCAAGAGCAGCAGAA
GGAGGTGGGTATTTGGCAGGTTATTGTGGCTGTCTTAATC
AGAAGCAATGACTTTGTAAAATGAGGACCACTATGATTCT
TCAACCCAAATATCAACTGAATTGTGGATGCTCTTTCATG
AAAGAGCAAGGGAACTTATTTTCAAAGTACTGGCAACCCA
TCAGAGAGGAAAAATTAGCTGTAATGTTCTGTTATACAGG
CATTCCCAACTCTATTTATATTCCATAATGACAGAAAATG
CATCTGTCTAGTGTTGGAAAGACACTAGAGGACTTAATTA
TCTGAATCCCCTGTCTAGTGGTTGAATAAGAAGGGTGTAT
CCTCACATTACTACTCCCTGAACTCCAACAAAGACCTGGT
CAGAAGGCAGTAGGTCTGTTCAAGGAGCCAACAGGAAGCT
TTCCCCAACTTGAGCCAGTTGGATAGGGATGAAGCTTGCT
TCAGCTGGAAGTCATTTGTACGTTTCCTCAGACTAATCAA
AATCAGTGGCTTATGAGAACACACCAAAGGTAATCTTGCT
TACTCTGACCTAGGTGCTAAAGTCCAGCTGCTAAAGTATT
TAAGAGAAGTACCTGAAGTTGTCTGGTTTGCTTTGATGGA
GAACAGGATCAGAATGAAAAAACTGGCCACAGCATGGAAA
AATAAGAATTTGAGGCGTGGTACATGTATGAAAGGTCATC
AATGCTTTCCAAAATTCCACTAGGAAATTTGGGTAAGGAT
GGGTGGGGGCTCCACCACATCTGAAGATTTCCTTTGTGTT
ACCTAATCAAACAGGTTTCACCAAGGTTATGTCTACACAG
CAAATAAGTATGGAGAAGAAAAAAAATGAATCATCTGACA
GCTACTTTTTCCAAGTACAAGCAGTCACATTTGATCATAA
AATATCTAGAAAGTACCAAATAGTCAAAATAAGTAATTGT
TTGAGAAAACATATTTCTCCAAGGTGTTTTGTGGAGGCCT
TTGTTTTGCTAAATCTGTCTCAGAAAAGGGCATCCTCCTT
GAATGTGTTTGAGTTGTATAACTTGCTTTTTGCACTTTTC
CAGAAGTTGAAAGAAGAAGGAATTGCTAAGGATGACCTGT
CAAAGCCTATCTCTGGTAATTCTGTCCAACAGGCAGACAA
CATGGAGATTTGCTCTGTCTTCTGGGAGAAGGAATCTATC
GCTGTTTTTCAGCACAAACAGAATTGGTCCTTTAAGTTTA
CCTGAAAGCAGGCATTTGCATATTCTACTAGTGAAACTTA
GAGTAGGTAAGTGTCAAGTTTCAGCTACAAGCACCACCCT
GGAGGACAGCAGTATTGCCCAACAATATGATTGTCCCGGG
AGGCACAAGTTATTGGAAAACACAGGATAATACACAGCAC
TCCCTTCCTAATCAAACACAACAGAATAGTAATGTTAAGC
TTACATAAACCTTTGCAAATTTTCAAGAAATTCTACACTC
CATAATGCTGATTCAATACAATGTTTTCATGGCCTTGTTT
TAAAAATGATAGAGTATCAGCTTTGCATTAGGTGAAAACT
ACCTGCCAGCTATATATGTTAGGTAAATACACCTGCCATT
GATGATTTTGAGGAATTAAAACCATAGATACTAGCTAAAC
AGTGTGAGGAGTTCTGTAACTGAGATATGAATAGGGGATT
ATAGGAGTGAAAGGAAATAGCCAAAGAAAATTATCTGGAA
GAAACAAAGCTCTTGTCTTTGCAGTCTTTAAAATGCCTTG
CTCCAAATACTCTGTTGCTTGCTGAAAATAAATAAATAAA
TAAATAAATAAATAAATAAATATCAGTCCAATTCAGTATT
TACCAAGCATTTTTTTTTTTAAGTATTTTGAGTCAGGCCA
TGACAGACCCCGCTGGCCCTATGTCCAGTGCCTTCCTGGG
TTCATCCACTCACCCATGTCCCAGACCAAACTGTGCCCTG
GCACAGAAACCTGAGTCTTTCAACCGACACTTCTTATAAC
ATGCAACATTCACATAGGAGTTTAGTAAGAGGGGATCACC
TTAGCCAAACAACCAGAATTGTGGCTGTGACTGGAAGGAG
GAGGAGAGAAATAGGAAGAGGAAAAAGGTGGAGGAGATGG
GGAAGGGGAAAGATAGAGAGAAGAAGGAGGTCTAGGAAGA
GGGGAGAAGAAGGGAGAAAGAGAGAAGGAGGAGAAAAGAA
AAGAAAAAGAAAGAGGAGTAAAAGAAGTTGGGGAGGAAGA
GAAAAATGAAGCAGATGAAGAAGAAGGAAAAAGGAGAGGA
GAAGGAGAAGGGAGTAGGAGAGAGAAAGAGGAAAAAGGAG
GATAAGGAGAGGAAGAGAAAGAAGACAGACTCTAGAATTT
AAAAAAAAACAAAAACATAGTGATCCTGGATGAAACACTG
ATTTGTGTTTATTTGCTTATTTGCTTTACACAACCAAAAA
AATAAATAAACAAGAGATCTCCACAAAAAACAAACAAACA
AACAAAAAACAGTTTCTGTCTTCTGAAAGGTGAATGTTTA
AATTTACTTTTAGGACTGATATTTTCATTTCTTTCAACTG
GAAAGCTACCTGGTGCACAATAAAACACATGGACATCCAC
TGTTTCAGGACAAAACCCAAGTACCATGAAGTTCCCTGAA
TGCAGATTTTTCAGCCTAAGAAATCCTGCTATTATCATGC
AAATTAATCTCTTTTTTTCCCTTTGGTAAATTGATGTCTT
TCCAGATGTTATTTCCTGTCAAAGAGAAATCCCTTCCTCC
CCTATATAACAATACATACCATCAATACATAGACTGCTGC
CTATATTTTAATAGTAACTTTTGTGATATTGTGTATGCTC
TTCTTATTGTATAGGAAATATTAAATAACATTATTTTGAA
ATAGATTTATGTTTGAGGCCAGGACATAAGAGTTGTAATA
GAAATGATTCTAGTAATATTTCCTTGAATATAACATGAAT
GCATGTTCATTTTGACTTAATTTTAGCTAAGATGGTCTTG
ACTGAAGAAGAATTCACTTTCTAATGATCAGCTTCTGAGG
GTCACTCCTCTCATACACTAGAATACTTTTGAGTTTCGTC
TCAGGAGGTGTCTTGCTTTCATTGGCCTACTCAGCCATGG
ATACATAAATAAATAAATAAATAAATATCAGTCCAATTCA
GTATTTACCAAGCATTTTTTTTTTTAAGTATTTTGAGTCA
GGCCATGACAGACCCCGCTGGCCCTATGTCCAGTGCCTTC
CTGGGTTCATCCACTCACCCATGTCCCAGACCAAACTGTG
CCCTGGCACAGAAACCTGAGTCTTTCAACCGACACTTCTT
ATAACATGCAACATTCACATAGGAGTTTAGTAAGAGGGGA
TCACCTTAGCCAAACAACCAGAATTGTGGCTGTGACTGGA
AGGAGGAGGAGAGAAATAGGAAGAGGAAAAAGGTGGAGGA
GATGGGGAAGGGGAAAGATAGAGAGAAGAAGGAGGTCTAG
GAAGAGGGGAGAAGAAGGGAGAAAGAGAGAAGGAGGAGAA
AAGAAAAGAAAAAAGAAAGAGAGGAGTAAAAGAAGTTGGG
GAGGAAGAGAAAAATGAAGCAGATGAAGAAGAAGGAAAAA
GGAGAGGAGAAGGAGAAGGGAGTAGGAGAGAGAAAGAGGA
AAAAGGAGGATAAGGAGAGGAAGAGAAAGAAGACAGACTC
TAGAATTTAAAAAAACAAAAACATAGTGATCCTGGATGAA
ACACTGATTTGTGTTTATTTGCTTATTTGCTTTACACAAC
CAAAAAAATAAATAAACAAGAGATCTCCACAAAAAACAAA
CAAACAAACAAAAAACAGTTTCTGTCTTCTGAAAGGTGAA
TGTTTAAATTTACTTTTAGGACTGATATTTTCATTTCTTT
CAACTGGAAAGCTACCTGGTGCACAATAAAACACATGGAC
ATCCACTGTTTCAGGACAAAACCCAAGTACCATGAAGTTC
CCTGAATGCAGATTTTTCAGCCTAAGAAATCCTGCTATTA
TCATGCAAATTAATCTCTTTTTTCCTTTGGTAAATTGATG
TCTTTCAGATGTTATTTCCTGTCAAGAGAAATCCTTCCTC
CCTATATAACAATACATACCATCAATACATAGACTGCTGC
CTATATTTTAATAGTAACTTTTGTGATATTGTGTATGCTC
TTCTTATTGTATAGGAAATATTAAATAACATTATTTTGAA
ATAGATTTATGTTTGAGGCCAGGACATAAGAGTTGTAATA
GAAATGATTCTAGTAATATTTCCTTGAATATAACATGAAT
GCATGTTCATTTTGACTTAATTTTAGCTAAGATGGTCTTG
ACTGAAGAAGAATTCACTTTCTAATGATCAGCTTCTGAGG
GTCACTCCTCTCATACACTAGAATACTTTTGAGTTTCGTC
TCAGGAGGTGTCTTGCTTTCATTGGCCTACTCAGCCATGG
ATACATAAAAAATACGAATGTCATGAAAATATAAGTGGAG
TTTTGTTTTTTTTGGTTGCCTGATAACCATTATCAGGTCT
GATCACATTGTTGCTTTGGTGATGCTACCGAGCCTTTCGT
GGGAAGAACTGTGCTTAAATATACAACTTAGTTTAGTGGG
TATTTTCACAAAATGGGCCTCTCTCGACATAGGCTAAAAG
TACTTGGTTGAAATTTCCATTTTCAACATATTGGTTTGAC
TTCTCTATGTGCCACTAAAAATACATTAAAAACAAATCAG
CTGATTGTTTGACATCAAAGACTACCCGCCCCATCAGCGC
CCCTCTTCTAGAAAAAAAACACAATTATTTTGTTGAACGT
TAGATAGCAACTTAGTTCTGTACAGCAGGAAATCTCTTTC
CATGTGCAGAGACATGAGAATCCCCTCTACCAACTTTGTA
TCACTTGAACACATTCATTTCCCTGGGTTAATGTACTACA
AGCTGGCCTCCCCAGTTAGCTGCACCTTACTGTAGGGCAA
TGGACAGAAGTAAGATTTATTATACCAGTACATACTTTGC
CAGGATAGCCCACTCTTAATGCTATAGAAATTAAGACCAG
TTTCAGAGGAATGTGTGAGTTCCTATTGCACTGTCCTTTC
CCTCTTCCATGAACCTACCATTGAAAGATGGATGAATGGA
TGGATAGACAGATGACAGATAGATATTAATAGACAGATGA
TAGATAGATAGATAGATAGATAGATAGATAGATAGATAGA
TAGACAGATAGATAGAGAGGTTTATATGTCATTGAAAGAT
ATAAATAGATATAGATGATATAGATACAGATATAGATTCC
TAGATAAACATGTGAAATAAAAGGATTTTCCATGACCTCT
CCCTACTGCCTAGACTGTGCCTTAAGAATTCCCCAAGATT
TTTCCCTCATTCTTTTCTCTTCTTGTTCTACCTACTTTCC
CTGGACATTTGCATGGGTTTCACAATGGTTTCAACGACTA
CTTGTAGACTAATTGATCCCAAACATTCATCTCTTGCTCC
ACAACCTACCCTAAAGTATCGTGCAGGTACCCATCGTCAT
GCTGCATATGCACCACAACATCAGTATGTCCAGAAATGAC
CTCATTACCTCCTCCATTATCAGCACTTTCACAGCCCCAT
TATCACTTCTCATCACCTCCTCAAAAATTTCTTGTGCACT
CTGAGGGGATAATTTTGTTTGACCTTGATAGTAGTGAAGG
CTTCATCATAAAATATTTTATCATAAATCTTATCTATGTA
GAAACCTCAGTGTCAACCTAGGGCCCTCAGCCTAGTCTAC
TTATCTCCTACATCAAATATGTTTCTCAATCCTGTTGATT
GTCCACTTGAAATGTCTCTCAGAGTTGGCTTCTCTTTTTT
ATTACCATTCTTATTCTCAGAATTCAGCCTTCATCTCTTA
CCTGAATAGTTATGCTACAGGGGCAAGGGACACAGGCATT
AAAATCGGAGTTTAAATCCTAACTTGGCTGCTTTCTTGCT
GGGTATCCTTGATTGAGATGCTTAAACCACCTATCTATAT
CTTCTAATGAGGTTATTTTGTGCAGTAAGTTTAATGATTC
TAATGTTCTCAGGGTTTTGCCTCACACACAATGAGCCTTC
AATAAGTGGTCACCCCTCACCAAAAGTGTGCCTGATTTAA
GCCTCTTCTTACTACAGTCCACCAAAGAGGTATATTTCTA
AAAATAAAAATGTCAATGTCAGTCTACTAATTTTAAACCG
CTTGTATATTACCTGTATCAAGTATCAACAATGTCACTTT
GGACCAGATAATTTTGAACCAGATAATTTTTGACTAGATA
ATTCTTTGTTGTGGGGTCTTGTCATGTACATTAAAGGATG
TTTAATGGCACTCTGACCTTTACCCACTAGATGCCAGTAG
TACCTCCTCCTTTGCAGCAATTCAGAATGTGTCTAGACAT
TGCCAAATATCTCCTAGCAGAGAGGAGAGTAAAAATCACG
CCCAGATGAGAAGTACTGGCCTGCATGACAAAGTCCAAAT
TGTTAGCATGAATTACAAGAACCCTCACAAGTTGATCCAA
TGCACTCTCTCCTCCTTTGTTTCCTTCCATTCCAATCCAT
GCTTCCTATCATCCACCACATTCAGCCTCTCTCATAGGGC
CAGCTCCTTTCACAATCTTTGCCCTTCCATGAACTTAGTG
TTTCCCACTCCTACAATGCCCTTTTCCAACTTCTCTACCT
AATGAACCCTTCCTTTTTATCTTATACCCAGCCCAAATGT
CACCTTTTCCCAGGAATTCCTGGTCAGAGATACTTTCACT
TGACATATACTCTATTTATTTTATATTTTTGTCTTGCTGA
GAACATCCTGTATCCTGTGTTTATTCAATTGCCCTTATTA
TATTGTGAATTTCTAGAAAACAGGGAGTATAACTGATTTA
TCCACCCATAGCTAATAGTATGGCATCTAGCCCATCATAA
GTGATCAATAAGTATTTTAGACAAATTGAACTCATACATC
CTCCTATTCACTGAGTTCCCTTTGAGGGTAAGTACATTAT
TCCACTAAATATTTTAAGTTTTTCTTTATCTACTGAAATA
TTCTCCTCTTGTCATTTGGTCAGAACCCTTTTTGATAACT
AACAACCTAATCCACTTTGGGGCCATGTATGTTAATGGCA
TAGAAAGTTCTCCTTCCAGAAAGCCCTCTGTCAGGGCAGC
AGGCTGTGCTGTGCTTAAGCATACCAGCTCCTATAGGCAG
CTTTGCTGGGTTAAAGCTTGTCTTTTATTTTAATTGGCAA
AATGAGGGTTCTGATGGTGTTAACTTCAAAGTGTGATTTT
TAAGATTAAATGAGTGAATGATTCTAAAACACATACAAGC
ATTCCATAAAAATTGGCTGTGTTTGTTAAATTTATACACC
TATGTAAGACTCTGTTGAAATAATGATTTTATTACAATAA
GACACTCAGGGATGTGTTGATGACTGGAAGTGTTTTTAGG
ATCTAGAAAACATACCATATGAGCAACCTCATGTTTAGAT
AGTCCTAGGGGAAGTCTCACATCCACCATAGCATCAGTGC
CATGAAATGGTGCCACCACTCTTGCCATATCTCCTTAATG
TATAACTGCACACATGAAATATATCTATGCATATTTATAG
GCTGACCTTGTTCACATGTTTCACACATATACATATTTTT
TAAATGTATGCACCCACATGTGTATGTACAGTTGTTTTTA
AGTGCTGACCTTATTCAAACATGCTGAAACACATTTTCCT
TCCACTTATACATTAGGAAGCAATTGACCTCTGGCAACAG
TTGCTGTGAAAGTTCAAGTGCCAGGCACCCCAGGGTCAAA
AGGTATCCTCATTAACAGCTTTGAGAGCAGCGGATGTCTG
TGCTGGCTTAGCTTTGTAAGCAGATCTTTAAAGATTAACC
TACAAACTTTGAGGAGAATATACTGGTAGAGCATGTAAGG
TGAGCTGACTGATATGTGTCCTATTTTTTTGATTGACAAG
GAAAATTGCATATATTTGTGGTATACACCACGGTATTTTG
AAATATGTATACATTGTGGAATGACTAATTAAAGCTTTGC
ATTACCTTACATACGAATTTTTTGTGTGGTGGGGACACTT
AAAATCTACCCTCTTAGCAATTTTTAAGTATACAATACAT
TGTCATTGTCACCTTGTTGTACAACAGATCTCTTGAACTT
ATTTCTCCTGTCTAAATGAAATTTTGTATCCTTTGACCAA
CATCTTCCCAACCTTCTCCCCTGCTTAGCCCCTGGTAACC
ACCATTCTACTCTATTTTTATGAGTTCAACTTTTTTAGAA
TCCACATATAGGTTGTAAAGAAACTTTTTTAGAATCCACA
TTTTGTTGTAAAGAAATAACTGAGGCTGCATTATTTATAA
AGAAAAGCCAAGTATTGTGGCTTACACCTGTAATCCTAGC
ACTTTGGGAGGCCGAGGTGGGTGGATCACTTGAGCTCAAC
AGTTTGATACCAGCCGGGCAACATGATGAAACCATGTCTC
TACCAAAAATACAAAAACTTGGCCAGGCATGCTGCTGTGT
GCCTGTGGCCTCAGCTACTTCAAGACTGAGGTGGGGAGGA
TTACTTGACCCCAGGAGACAGAAGTTGCAGTTAGCTGAGA
TCGTCCCACTGTACTCCAGACTGAGCGACGGAATGAGACC
TCATCTCAAAAAAAAAAAAAAAAAAAAAAATTAAAAAAAG
AAAAGAGGTTTACTTGACTCACGGTTCTGGACACTGTACA
AGAAGCATGGCACCAGCATCTGCTTCTGGTGAGGCTTCCG
GAAGCTTCCAATCATGGTGTCAGAAGAAGGGGCACCAGCA
TGTCACATGGTGAGAGAAGGACCAAGAGAGGGGAGGGAGG
TACTAGGCTCTTTTTAACAATCAGTACTCAAGTGAACCAA
TAAAGCAAGAACTCCACCAGGATGGGACCAATTCATTAAT
GAGGACTCTGTCCCATGACCCAAACACCTCCCCCCAATAG
GCCCTAGTTCCAACACTGGGGATCAAATTTTAACCTGAGA
TTTGGAAGGGAGAAGTACCCAAACCATATCATGCAGTATT
TGTCTTTCTGTGCCTGGCTTATTTCACATGACATAGTATC
CTCCAGGTTCATCCATGTTGTCACAGATGATACATTTTTT
TGCTTTTTAAGGCTGAATAGTATTCCATTGTGTGTGTGTG
TATATATATATATACACACACACACATACATATATGTACA
CCATATTTTCTTTCTTCATTCATTAATTGATGGACACTTT
TGTTGATATCTTGGCTCTTGTGAATAGTGCTGCAATAAAG
ATGGAAGTGCAGCTAACTCTTCGACATAATGATTTTATTT
CCCTTGGATATATACCCAGAAGTGGAATTGCAGGATCACA
TGGTTCTAAAAGTAGAACATGGTAGTTCTACTTTTAATTT
TTTGAAGAACCTCCATACTGTTTTCCATAATGGCTGCACT
AATTTACATTTCAACTGACAGTTTGCAAGGGTTTCCTTTT
CTCCACATCTTTGTAATCTTTCATCTTTTTATGATATTCA
TTCTGACAGATTGGCCATTGAGAAATGTCTACTTATGTCA
TTTGCGCATTTGTTTGAGTTCCTTATGTGTTTTGGATATT
AACCCTGTATCAGACGCATGGTTTTCACACGCTTTCTCCC
ATTCCATAAGGTGTCTCTTCACACTTTTGATTGTTTCCTT
TGCTATATGGAGCTTTTTAGTTTAATACAATTCCATTTTA
TGTATTTCTGCTTTTGTTGTCTGTACTTTCCGGATCATGT
CCAAAAAAAAAATCATTGCCTAGATTAATGTCATGGAGCT
ATACTGTACGTTTTCTTCTATTAGTTTTACAGTTTCAGGT
CTTATGTTTAAGTCTTTAGTCCAGTTTGAGTTGATTTTTG
CATTTGGTGTGAGATAAGGGTCCAATTTCATTCTTCTGTG
TGTGTATAACCAGTTTTCCCAACTGATATGTGTCATATTT
CTACCATTGCTGCTCTGCTTCAAAAAAAAAAAAAATTCAA
TTAACAAGGATATTCAGTGTACAACTTATTTTAATATACA
ACTTATTTCAATTACATTGTATATTGTCCCTAGAAGTATT
GCCTTATATGAGATGTCTTTACTTCATAAATATTCTTTTT
CTAATCTATCTTGGAAGGTTTCTTTCTTTGATTAGGCAAC
CAAAAACTACTATGATGGGCTTCAGTAGATCCCGAATTTT
AGAGGTCTTATTGACTGTTTTAGAAAAATTACCTGATCAA
TTGCCATACAATAAATTATATATATGGCACAACAGAGGAA
CTTAATTGGAACTCAACACTAGGGCTTGATTAGGCCTATA
AATATCTGTATCACCACGTGCTAGTCACTTTTCTCCTCTG
GATCAGTCTGTCATTTTTAAAATGGAAATAATAAGAATGT
CCTCCCTATCCTTTGGGATCGCTTTTAAAATTAAATAAGA
TACAATAGGGAAAGGTCCTAGCAGTTTTACAGTTTTCAAT
GTTAATGTAACATAATTTTGAAATGATCCTGTAGCAGAAA
AACAAATCAGCTAAAATTTTATGAGATATAATTTTCATCC
TACAGAAGGTTTGAGAGAGTTACTTTATTTTCTCAACATA
TAAACATGTTTACCATGTGTATTAAGTTACTCTGTGTGAC
AGACACCATGCTAAGCATTGGATTTACAAAGAGTGCGGCA
AATTGCCTTGAGGGACTTACAGTCTGGTAGGAAAACATGT
ACACACAACAGTTACAGTGGGCTATGTTGGGAATTATGAT
AGAAATAATGCAGAATGTGTAACAGAAACACAAAGAAAGT
AAGGTCTAACATCCTGGCTTAGCCCATCCTTAGCAGTCCA
TGTTAATGTGCATGTTGGAAACTCCAGAGTCCAATTTCAT
AGGCTTTTACACTGTATTCAAGGAGCTGGATAATAATATA
CACAAGTTTAGTTCAGTATTCTGATGGAAGACATTTAGCA
GCTCTCTCTCTCTCTCTCTCTCTCTCTCTCTCTCTCTATC
TATATATATATACATCTTTTTTTTTTTTTTTTTTTGATAC
AGAGTTTCACTCTTGTCAACCAGGCTGGAGTGCAATGGCG
TGATCTCGGCTCACTGCAACCTCCACCTCCCAGTTTCAAG
CAATTCTCCTGCCTCAGTCGCCCAAGTAGCTGGGATTACA
GGTGTGTGCCACAACGCTGGGCTAATTTTTGTATTTTTAG
TAGAGACAGGGTTTTGCCATGTTGGCCCCAGCTGGTCTTG
AATTGCCGACTTCAGGTGATCTGCCCACCTTGGCCTCCCA
AAGTGCTGGGATTATAGGTGTGAGTCACTGCGTCCAGTCT
AGCAGCAATATTAATAATCAATATTGATCTGAGAAGATTT
CATATAACAGCTTTTTATAAACATTTATGCCTTTAAAATC
AAATTGGGTGACTTTATCTAAACTTCAAGATTTATTTACT
GAACATCTACTCTGTTCCAGAAATGAAACTGGATGTTTTC
TCTGTGTTATCACATTGAAAAGCCAAATAAATATGGAGCT
GCTGTAATTTAATTCCATTATATAAGCCACTGTTCTCTAT
CATGAAGCTATTTCTATAGCCTGGCTCATAGCCCATACTC
ACACTACTTTGCTGGAATTCTGTTGAAAAAGTCTGTTCTA
ACCAAAATGTTCCAAATAATTTTGATTTAGCTGCCAGTCT
GTAAATAAGATGCCTCTTTGGTAATGGATTTTCTCTACAC
AAATGACTTTGACTACCCATATAATATTAACTTTTCTCAA
TAAAAATTTACATGGTCTTCAAAGTCTTAGTTTACTCAGC
AAATTTATAATTAAGGGAAGAGGATTTGTTGCTGGTTTAG
TTTTCTAGGGATTCCATAACAAACTACCACAAACCATGTG
ACTTAAATAATAGAAATGTATTGGTTTACAGTTCTGGAGA
CTAGATTTCTGAAATCTAGGACTCATCAGGGTTGGTTCTC
TCTGAGGGCTGTGAGGAAGAATCTGTTTCATGTCTCTTTC
CTAGTTCTGATGGGTTGCTGTCAATCTTTGACACTCCTTA
GTTTGTAGACGCATCACTCTGGTCTCTGACTTTATCTTCA
CATGGCATTCTCTATGTGCATGCACACACACATGTGTATG
TCCAAATTTCCTTATAAGGGAAATTATAAATCAATTCTAT
TGTATTAGGGCCTGCACTAATGACCTCATTTTAGCTTGAT
TATCTGTAAAGATCCTAGCTGCAAATACAGTCACATTCTG
AAGTACTGGGGATTACAACTTCAACAAATGGATTTGCAGG
GGACACAGTTCAAATCGTGGGAGGTGGTAAAGATGATGCT
TTCTACATATTGATTCTGGAATATTATAAAATTAAAGGGC
TCTGGGCAGTTCAAAATAGAGGTAAAATAAAGAGTTAGAA
GGTGCTTGTTGGAAAGCTGTGATATAACTAACTGAATTGC
AAACTCCCTGAAGAAAATGTCAACCATTGCTAATTGCTTC
TTTAGCTTCAGTTTACTGACTTAAGTAATATTAGCTATGA
TAATTCAATTACCTTCACATTTCATAACTAATTAGTGACA
GCAAGTGGCAGTCAATACCAGGAAACACCATCTGCATAGT
TACTTACTCTGTGTATGTGTATGCTCGTACGTGAGTGTGC
AAGCTCACAGGCATCCGAATAGGGATGTCATCATATCTGT
GAAGACATAAATTTGAGGTTAACAATTATTTTTAAACCAG
GTTTAAATTTTTAAATTTTTAAACCTGGTTTAAAAATAAT
TGTTAACTTTCATAAGAAAATTATTACATTGGACTATCAC
CTTACCAAATGGGTCACCAACTATTTATGTTTTTCATTGA
CACCTTTTTACTTTGTTTTTTTTTTTTTTGCATATTCTTA
AGAACATGTTTTTGCAAATAGAACAGGCACCCAGAATTAG
ATTTGGGTAAACTTAGAATGGGTTCCATTGTATTCTCACA
TCTATTGTCTTATTTTATACTGGTCCTGTGAGCTAGGATC
ATAGGATATTTTAATCTTTATCTAAATGGCGAAGAAGCAG
CTCCGAGGAAAATAAATAACATATCTAACATCACAGAATT
TGTTGGGAGGGGGGGGGATACCAAGACTAGAAGCCAAATC
TCTTGACACTTAAAACAAAGAGAATACAGCAGGAAGCTTT
CTTTGAGGTGCAGTTGTACACAAACACAAATGGTCTGTCA
CTTTGTTAAATTGCACAATGCTTTCTAACACTGCAACTTT
TGGATTATCCATTTGGTTTCACCTTTATTTCTTCCTTAGT
CTGATCTGGGGAATTAGGAGTTAGGAGCAAACGAAACATA
TGTCTTGTTGAAGATTTTGATGACAGGAATTTCTCCTACA
CCAGAATGAATTAGTTTCATAACAACAATACAACTCAGTG
ATGAGATTTAGTGGATTTTGCTTTCTTAGGCAGTAAAAAG
CCTTCCTTATATGAAGCTAATCTCCAGGATATGATAACCC
ATCATAGGTCAGGTTATAAATATCTGAATCCAAAGTCAGT
GGTTTTCACCACCCAAGAAGAAGAAACTCTGAATTGCGCT
GCCTAGAAATCTGATGGCACTTGTAAAATGGAATTTAGGT
ACAATAAGGGATCTATCCCTTTATCAGCCATTAGTGACAT
GAGGAGACTTTGTTCACAGACAATTACAGTTTCAATTTGT
ATTTAAAGTTCTCCACAAAGTTTATAATTACATATTCTGT
GCCCAACCCTAACCTCTCTCCTGTTTTTCACCTGCCTGCT
GTGCATTACACTAAACTGTCAACCATTTGTTCAAATGTTA
CATTAAAAACGAAACACACTGTCTTCCATCTTCTACCTAA
AACCAGCTTCCACTCATAACTGCATTTCTGACAGAGCTTC
CACAATTTTCTTGGCCCCTGCTGGCTCAGAAATTGTAATC
ATTTTTTACTTTAACTTATTTCTTGACCTCTGCCTTCAAA
CAGTCCCTAAGTACTGGCAATTCTTTCTTAGTGGTGGCCC
TTCCTTTCCACTATCCTGGACAGGGCCTCAGTCAGGCCTG
ATTCCTGAAGGGGAATAACAACCTCCTACCTGCTTGCCTG
TGGGCTGGGCCTCTAGAAACAAGTTCAGACTTGTCCAAGA
CTTATTTAAAAATCACACCTCCTCCAACCTCTCCCCACTC
TTCTCCCTGGAGGATAAGGCATATTCAGTTCTCCATTACT
CATTTAACCCAAAATCTGCTTTCTTTTCCATGATCTGATG
AAGTGTTCTAGTCCAGTACATGTTTTGTCAGCCTCCTCAG
TTTCCCTAAGAGGTGACCACTCTAACCATGGGTTTCTCAG
ACGGTTATAACGCAAGAGTCCATCTTATCTAACCTTACAG
AATAGCTGCTGCTAGCAGTTTTCCAGCAACACCACCTCCA
ACTTGCGGCTTTTGCATAGACCTAGCAAAATCTCAGCCCC
TAGATATGATATATTGATGTCTCCTTTGTTATTAGAGCTT
GTTATTAATTATAACAAAAGATTTGTTTGTAATGTCATGT
GTTTAATTTCAAGTAATGAAATCAATACCTGTTGCAGAAA
CTCAGAAAATACAGAAAGGCAAAGAAAAAAACATTTAAAA
CATTTTGTATTTTTGCTTCTCTCCTACCGCAGCTTTACAT
TCCTTCCTGTATCTTAACTATTTTCCAATGCTATTAAACT
ACCTACACCGTCTTCTGATATGTAAAATATATTGTAATTT
AACCAATTGTCTATTTTTGGAAATTTTATTTGTTTCTAAA
ATTTTGCCCTTAGTAGTAAGCCCATGATGAATATCCTCAA
AAACATGATTCTAGGAGTACCTATTTTCCCAGTTTTACTA
GCATCGGAAGTCATGTCTGCTTTTCAAATATCTTAACAGG
TATTTGACTAACAAAATGAATGCTTATTTATTTATTTATT
TATTTATTTATTTATTTATTTATTTTGAGGCAGAGTCTTG
CTCTGTCACCCAGACTAGAGTGCAATGGCATGATCTCAGC
TCACTGCAACCTCTGCCTCCTGGATTCAAGCAATTCTTCC
TGCCTCAGCCTCCCAAGTAGCTGGGATTACAGGCACCCAC
GTCCACAGCTAGCTAAGTTTTTAATATTTTTAGTAGAGAT
GGAGTTTCACCATGTTGGCCAGGCTGGCTGGTTTCAAACT
CCTGACCTCAAGTGATCTGCCCACCTCGGCCTCCCAAAGT
GCTGGGATTACAGGCATGAGCCACCACACCCAGCCTCATA
TTTATTAACAAATTATAATTTTTTCTTAAATTATAATATT
ATGTAAATTACCCTTTTAATATGAGTATTTCTGTAAAGGG
CTTTTACACATTAAATATGTCAATTCCTTGTAGTATGTTT
TGCAACATATTTTATACCTTGTCATATGCCTTTTAGTGTT
TATTATATGTCCTGACATGGAATACTTAAACCTTAAGATA
CTCATGGGAGTTAGCAATCAACAGGTCATCCGTGACTTTT
ACAAAAACAACTTCAGTGGAGAGGTTTGTATGAGATTCAG
GTTGTGAGAGTTGAAATGTGAATGAAAAGTGAAGAATTTT
TAAAAACTTAATATTAAAGTCATATGATTTGGATGTTTTA
TCCCCTCCAAATCTCATGTTAAATGTGATCCCCAGTGTTG
AAGGTGGGGCCCTGTGGGAGATGTTGGATTATGGGGGCAG
ATTCCTCATGAATGGTTTAGCCTCATCTCCTTGGTGATAA
GTGAGTTTTCTCTCTCTTTTAGTTTCTCAGAAAGCTGATT
ATTTAAAAGGAGCCTCTCTCTCTTGCTCCCTCTCGCCATG
TGATATGCCGGCTCCCCCTTTGCCGTCCATTATGATTGCA
AGCTCTGTGAGGCCCTCACCAGAAGCAGATGCTATCACTC
TGCTTCCTGTACAGTCTGCAGAACCATAAGCCAAAATAAA
CCTCTTTTTGATATAAATTATGCAGTCTCAGGTATTTCTG
TATAGCAATGTAGATGGATTAACACAAAAGAGATAAAAGA
AAAGGAAGAACAGAGAGAAAAAACAGGGTCCAATGAAATA
AGGTTGGTGTTGTGTGTTTGTTAGTTTGCATTTTCAGATG
TGGGAAGAAGATAAAAGGATTAACTGAGGGAATTAGATTC
CCGAAGAATGAGACGTATGTGAGACTGAAAATTCAGGCAG
AAAGAAATAGATTTAAAAACGATGAGAGAGTTTCTTTCTC
AGGAGTTACAGGTTCCTGAAGATAGAGATAGGTAGGGATT
GTGAGAAGACAAATGAAGAAAATAAATTACCATTTTCTTC
TGCAGAGTATGTTTCTTTGTTTGTTTGCTAAGACCAGGAT
AAAAAGAAAAAAATGGCCTCAGAAATGAAAACAACAATAC
CTGATATTTGAGTAGCAGTACCTGATATTTAAGTACTTTT
TCAGAAACATACAGGCTTTTGCCTCCAAGGTAAAGATTCA
AAATTAATTTAAGTAAGCGTTCTAAATATGCCTAAGGGGA
TAACCAGAAAAAAAGACAAAACTGATTTAAACAGAGATTT
TGAAAAAGAGTTTTAAAAAATTATTATTTTAAAAGAGAAT
AATGAGTAAAAACAAAAGGCATGCCTAATATCTCATTAGT
ATTCTCTACAGAAAAAGTGTTTAGAATCATGAAGTATAAA
GTTTCAATTATTCAACAGGTGACAGCATTTCCTAAGAAAT
GACTAAGAGAAAAAAAATTCACCCTGAATACCGTACCTGA
AACAAAATTAGTCCTTAAGGTAGTAGTGACAGCACAGTTG
TTTTCTGCTTAACAAATTACCACAAATGTAGTGACTTTAA
ACAACACAAATTCATTTTCTTATAGATCTGGAGGTGAGAG
GTCCAAAATGACTTCCCACTGGGCTAAAATCAAAGTGTTG
ACAGGGTAGAGTCCTTTCTGCGGGCTCTATAGGAAAACCT
GTATCCATACCTTTTCTAGTGCCTGGTCACCTCTTGAATC
CCTTGGCTTATATTCCCCTTCCCTCATCAAAGCCAGCAGT
GTAGCATCTTCAGAGCTCTCCCTCATGCACTCTCCTGACT
GCCCCTTTAATTTATGAGGACCCTCGTGATTACACAGGGC
TCTCCTGGATAATCCAGGCTAATCTTTCCATTGCAGGAGC
CTTACCTTAACCATATCTACAAAGTCCCTTTTTCATACAA
GTAACATACAGGTTCCAGGGATTAGAACAGGGATATCTTT
GGGGGAGGCCATGATTCTGTCTACCCCAGCAGTTTATGTG
GTGTCAAACATAACTAAAAGGTTTGTTGAAGCCCCTGATT
TGGTGATAAAAATACACAGCTAAGCAGGGCCTCCTTCTCC
TATTTAAAAACAAACACAAAAACAAAAAATCCCTGTGTAC
TTGATGTATATAATGTATTTTTTTGAGACAGAGTCTGGCT
CTATCACCGTGGCTGGAGTGCAGTGGAACAATCTTGGCTC
ACTGCACCCCTGCCTTCTGGGTTCAAGCAATTCTTGTGCC
TCAGCCTACCAAGTAGCTGGGATTACAAGAGTGTGCCACC
ATGCCCAGCTAATTTTTGTATTTTTTAGTAGAGTCGGGGC
GCCATATTGATCATGGCGAGTCTCAAACTCCCAGCCTCAA
GTAATCTGCCCTCCTTAGCCTCCCAAAGTGCTGGGATTAA
AGGTACAAGCCACCATACCCAGCCTGATGTATAACTTAAA
TGCCGAATTGGTTTTCTTTAATCCATATATACCTAATATG
TTGAGATGGAAAGCAGCAAAAGCAGACAGAGCCCTCTATA
GCAAGATTGAGTTTGAAACCCCTGAATAAAGATTTTAAGT
AGACTACGAATCCAAAGTTGTGACCAGCCCTGAACTTTCC
AACAGCCAAACCAATCTTGTCTCATGATCAGCCCCTAATA
AGCACAAGGCTTCAATGTATCTGTTTATATCCCACTCCCT
GGTCACTTTCGCTTCTCAGCTGACCTTTGGTGCTGACCAT
CTTGCCCTCCATTGTCTACCATCTTGAACTTGTGCTGATG
TCTGACATGGTCTCTCCACCTCAGTTTCCTACCTGGTTAT
GAGTTTTCCGTGGGCACCAGGAGTTTATCCCCTCTGACCT
ACTTGGGGTATTGAGCTGTGGAAGCTCTTACCTAGTGTTT
GTCCACCTGCCCAGCATTCCTTTCAGGTTGACCCTGGCAT
CTATGGGAAGTCATCAGTCAGAAAGTCTTGTCAGTTCTGT
CTGTGACTTTTAGTTGAAAACTGAATTCCACTCTGCTAAG
ACAGTAGCCAGCTCAAGAAAATTTCAGATATAGAACAAAC
TCCAAGTAATCATTTTGACCAAAAAGTCCGTGGGAATGCT
TTTATCCCTGTTAGTTTTTGTTTAGCACACCTTCCCCTCA
CTCCATGAACCTTTAGTATTGACTACTGCATGTGTAGCAC
TGTTCCAAACGCATCTGCCATGGAACGTATAGAAGTGGCA
GAGTCGTCCAACTGATGATTCTTTAGGTAGGATGGGTATT
ACACATGAGGATTCTTGCTATGCAGCCATAGAGGTTCTTC
CTTGACTCCTGGAGCATTCCTCTCCTGAGTAGACATAGAA
TAATATGACAGGAGGGAGCCCAGAAGCTGAGGAAAAACCA
GACAGGAAAGTCACCTAGATTAGGACAGAGGAAGACGTAA
AATCACGTATAAAAACTGTCAAAACCTCGGGAAAAGAGCC
TAGAGTCAAAGGTTAAAAGGAAAATCTATCAATTTCTCAC
ATTTTGTGGGTAAATCAAGACTGAAAATAGGATTCAGATC
AACAATAATAATAACTACTAAAATTCAAGGGTTCTTTATC
AGGTACTGGACTAAATATTTTACATGCATTATTTCAAGTA
ATCTCCTTAAGAATATAAGTAATACAGAGTGATAATATTA
TCCCTGTTCTATAGGTAAGAAAACTGAAGCTCAGATAGAT
TTAAGTCACAGAACTAGTAGGTGCCAAAGTCAGTTCTGTT
GGACTTATGCGTCTGAGCTCGTAACCTCCCTATCATCCTC
CTGGGAGGGCACAAGCACAGAACAGGATGGGCAGCATTGA
GCAGGAATGGGGGAACCCATTCCAGGAATTTCAACCATAA
ATAGGGCCTAACTGGGTGCTGGTTATATGATGGATGTTTG
AAGTGGTTCAATTTAAAGGCTCAGGATAATGCTGGCTTAC
CTGAAAATTCTCTGCTAACATACAAATACTCTGAGGATTA
TCGATTATCAGTTAACGGTTTAGCAAGAAGGAGACAGGTA
ATTAGTAGAGTTCTGGTGAGACTAGCAATCAAGACAGATG
CCTATGTATTCTTAGAAAGTGTTCCTATTGAAGAAACTAG
GATATTTCATGGAGTGTCCAATTGCTAGGCTGAAAACTCA
GATTGGCAGCCATGTTATATTTGGTATAATTTGCCAGCTC
CTTCCACAGGCCTCATTAGATGCTTGTTAAACATGAAGAA
AAGGAAGAGGAACCCCAGAGGAGAGAAAAGCTTGAGAACA
TGAGAGTACTTATATTCAAAGAGGAGGATTGTTACATTTG
AATGGAGTTAAGGATCCAATCTTTAAGAACCTGGACATTG
TTTTGAACCTTGAAGAAAGTGATAGATATGAATTCATGGG
AAAAGAGTGGAAGATATGTCAGGTTGGAGAGCATATGAGT
AAAGTTACAAGAGCAAAAGCTAAAAACTGCAAGGAGCTTG
TTGTAAGTTCAGTGTTGCCAAAATGAAGAAGTATCAGTCA
AAAGCTCCAGGAGGCGTCTGTGTCACTATTGTGAAATGAT
GAAGGTGGGCCGGCAGGTTTACACTGACCCACTCTAGATT
TCTGTTCTGGGAGCTGGTGCATTGACAAGTGATAGAGAAA
GTGAGGCAGAAGAGTAACTAATTCCAGGCTGGTGAGCATT
GGCTGCCTTTGTTCACAGGAAGAGAAGTTTGCCTGTGTGT
CTCAGGAAGAGGAGATGGCTTGTTTGATCATGAACTGCTC
CATCGATCGTGGCTTGCGTACTGATAGAGATCAGGGTCTC
CAGCGGTATTCTTTTAACACAAAGGACTGCTCCCTTATCT
AAGCTCCATCCACACGACCACATGGTCTGTCCTGCCAGAT
GGAGTACATTTTTTACATAATGCACTTGGCAGTAAAAGAA
AATCTATTTTAAGCTGACTGTTCATTTTTCACAATGTGCA
TTACAAAAGCACTGGTATTGCCCAATTTATTTATAAGTGG
ACTTAAAACATTTTAAAACACAAAGAAGCTATTCTGCTAA
ATGTTGACTCCTGGGAGTTGGGTTCCTGTATGGGAGTGTG
AGAGTTGGTCTCTTTATATCTATCTTTAAAAATGTATAAA
ACAGGCAGGATTCAGGTTGAAGTATAACAGACTTATGGGG
TCCTAACCCATGGAATGGAAAGACCACACAACAGAAGGAT
TGGAACTTATTAGTGGGGATGGATGAGCCACTCTGTGGTT
TAGGCTGAAACGCCTGGGATTGCTTTTCAAGTGTTTTAAA
TTTGATAATATATATATACATATATAGGCACAGGCACACA
CATATATTAAAAAAGCAAATGTGTTTGCCAAAATTTTTCC
CCTGTCTCTGTTCTCTAACCCATATGGATCTTAAATGTTT
GTAATCCATATGTCTCTGATGTGTTCACACAAAACCCTCT
GAGGACTGGCTCGTAAAAGATTGCCCTCTGAGGACATTTC
TACACAAACCTTTTCTCTAAAAGTTACCACATTTTCCTCA
AGCTCAGGCCCTAACCCTATGTCTCTGCTTTCTCTGAGTA
ACATGGAGAAAAAAAAAATTGTGAACTTAATTTACTCTTA
GTTCTCTAATTTAAGGATATGAGCTACATAACCTCTCCTT
AGGTTTCTTTTTTCTCATTCAGGAAAGGCAGTGGGAACTG
AAAGCTCATTGGTCGCCTTTCTAGCTCTAGGTCTAAGATG
TCCATGTCCCATCACCCAGCTGAGATTCAGGGACTTTCAG
ATTTGCTGACCAGTTTCCTAATTTGTTCCTAACTTGAAGC
TTTCTTTTCATGAAGGTGGGAAATTAAGGAAGGAACAAAA
TAAGTAAAGAGCCTTAGGTTTTAGTTAAGGGCAGTACTTA
TCTCTGGATATTGGGGGAGATTATGTCTGGTTACTGAGAG
AAACAATAGGAAAAAGAAAGTTACCCAGGGATCCAGAAAG
GACACACGACTTGACCCTCTAACTCCTCTCTCTGAATCTC
AAACTGTTTGAAATTGAAAGCATCAAAGAAGGAGTGTCAG
AGGAAGAAAGACATAAACATGAATCCAGTGACGTTCTTTA
GCTGGCCGCACCAAGGAATCCCCACACAGAGTAGGTGTAC
CTCAGAAATACAGAATTCAAATTCCCTCTGTTTTGCAGGT
CATATAGTTAAGTGATAGCACGAACAATGCAGGAGTTAAG
AGTCTGATATCAAATAGGTTTCGCATCAAGTAGACGACTT
CAAATCCATTTATTTATCTCCCAATTAGTTGGAAGAATTT
CGTATTTTAGCTAAGGATGCTTTGAAAATCATGAGTTGGA
AAACTAAAACATGGAGCCACTTGCAGTGCAGGAGATGAGT
TTAATACATCCCCTAGGGCAGGGGTCCCCAGCCCCTTGGC
CACGTACCGGTACCAGTCCGTGTTATGTTAGGAAATGGGC
CACACAGCAGAAAGTGAGTAGCAGACAAGCGAGCATTATT
GCCTGAGCTCCACCTCCTGTCAGATCAGCAGTGGCATTCA
ATTCTCATATTGTGAACAGCACATGCAAAGGAGCTAGGTT
GTGCAATTCTTATGAGAATCTAACTAATGTCATTGATCTG
AGGTGGAACAGTTTCATCCGAAACCATTCCAACCCAGCAC
CCCCATCCATTAAAAAATTGTCTTCCATGAAACCGGTCCC
CGGTGTCAAAAATCCAGGGGACCATTGCCGTAGGGGGAGC
AGTAGATGCTGTCTGCACTTCCTAAAGCTACAGTGCTAAA
GCTCAGTATGCATGCCTCCATTTTGCCATGCCTGTCTAGG
AAAATCAGGTGGTAATGCACATTTAGGGCCAACTTGAAAT
TACACAAAACAACACCAGAGAAAGGAGAAAATGCAGAAGA
AGGAAAAGCAGTGGTTAAGGTCTAACGTAATTAGCGTGAA
ACACAAGTTGTTAGCACCAGTAGCCAATCCTCCTTTTCTG
CAATCTTCTCCAATCACTTACCAGCCACCAGCCACATGGG
CGCAGAAGCAAACAGAGGAGGGAAAAGAGAGAATATATAA
CCAATGTCTACAGCAGATGCCTTGTCAGGAGGCTCTGTAA
AGCCTAGAGCTGCAGCAATTGTTTCATTCAGACTTTGCGG
GGTTTATTGAGCATAAAATGCAAGAAAATACATGCAAGGG
CCTAGAGGAGTGTTTTCAATCTGTGCCTCATGGTGGCTTC
TGTCTGTTCCTCAGTGAAGGAGAAGAGGCATGAAGCAGGG
TGGTGGCCAGGAAGGAAGTTCTTGGGAGTCCTCGGTCGCC
TACCCTTCCCTGTTTAAACCAAAGGAATGTTGCTTTTATC
AGCTTTAGATATTCTCCTCAAGTTGTATTTGAAGAAAGGA
TGCAGCTAATAATAATAATAATGTTTTAAGAAAATGCTCT
GGGACTCATGTGGGCCGACAGACCTGAAGCAGTGCTCCTA
AGGGTTGGTTCCTCTGGCAGGGGCGTGAGAGGAAATGACC
TTACACTAATGCTGCCGCTGCAGGGCAGTGATCGCTTCAG
AAAAGGCCACAGCAGGCCCTGAGTCGCAGCAGGAGGTGGG
TCCGCCTGCCATCAGCAGTTAAGAGGGCAGTGGCAGCCCC
AGCACAATCTGCAGGCCAGCCCAGCCTGAGAGGCGGAGTT
ACAGACAACAACTGCAGTGGAAAGATTTCTGACTGTCTGC
AAAGACTTGAGGGTGACCCTCCCAGAGGGTAGGGACAAGA
ACTCAATTACTCACCACCCTCTGCTTCTATGACTTATTTC
TGCATTCATTTCTGATATTTAATTGATTATAAACTAACCA
GAAATCCCAAAGGGGCCCTCAGTCTCTGCTGAGGTAGCCG
TTTAGCTGGGGCTCAGTCAGAATCTGAGGATTTTGTGGCT
GAAATGTATAGTGAATGACCTGGGTCTGGCCGGCTGTGTG
ACGCATAACAGCATACATTGGATGACTCATAGAAGTCAGG
GATGGAAAAGACCTATTAGGTCATTTTTTCCATCTTCCAG
CTATTGCAGGTTTACTCTCTGCCAAGGTAGGATTATATTC
AAATATTTAGTCCGGTTTAGTTTGAACTGATTCAAGTAAT
AGGGCTCCCACAACCTCCCCTGGGATCTTAATTCCACAGG
ATCATTGATTTCAATCTTCGGAAAATGTTCCTGATGTTCA
CTTTAAATTTTCCTTTGCTCAATTTCATCCCATTAATCCT
ACTTATTACCCCTCAGGCCACCCTAAATAATATCGCTTCT
TCTTTCATGTTGACGTTCCTCCAACACTGGTAGGGAAGAG
ACAGGGGAATACAAAAATGTCTTCTTGGCTTGGCTCACAG
TCTTAAGTATAAAATAAAGAATAGAAATGTTCCAAATAAT
AGCTTAAAATGTTGGGGAGACTATGTGTATCAGATGAGAA
AGGGTTTTCCAGATTGCCCAAGAATAGTTCAGACAATCAA
TGGCAGGTGTTTCTGGGTTTAACTTTACATTCTAAATATT
CTGAGTCAGAGAGTAGCAAAGATGAAATGCCACATAATCC
ACCATATTGCCACCTAAGGTGGATAATGGACTATGTCCTC
ATAGCCTTTGGGGGAGATAATTCTATATAATCCTCTGATT
ATTTTTCCCCAGAGGGCAGGGATCACTTCAAATAGCAGAA
AACCACATTAGTAAAACTCACAGTGAGTAATGTCCCTTCT
TGGGGCCCTGGGCAGACCAGACCTGAGAACAGATGAAGTC
AGCCCATACCAGAGTGTGAGGCCTTGGGGTGGGAGCCAGG
GTAGGATATCCTGAATACTCCTCAAAGTGTTTCAAGGGTG
CTAGGGTGCTGACTAAAAATACAAATTGTTAGGGTTCATC
TCAGACCAACTGTGACTCAGGATCTGTGGCCAAATCCTAG
AAACCTGCATTTGTTAACAAGCTTATTAACATTTGAAAAG
CCTAGTTCATAAGGGGACTCTAATTCAATATCATTTGCAA
AAACCTTGGACTAAACTGCAGTAAGTAAATTGGAGTCCAA
AGAGCAAGAATGTGGCTGACAATAGGGTAGAGATAAGGAA
TAAAGGAGAAGTAGGCTTAAGACTGAGGACAGAGCAGAGA
AGATAAGAAGTTAATGTTAGAAATAAAGGTGCAATGCCCA
TAACCGGCACTCACTAACTGTCAGAAGCACGGTGTGTGCA
TGTGGGGTCCCCCTGAAAAGATAAAATATTTGCTGGACCT
TCATCCACTTGAACAAAATTGCCAATTTTTGAATTTATTG
CATGTTGTGCAAATTAATGTATGAGAGAAACTTGTTTTGA
GTAGGAAGAGGAAACAAAAAATACTATATTTCAAATTTGT
AAACACACACACACACATTTTCAAGGAGTCTCAAGCATGA
CTTTGACCCTCAGTTATGGTAGAATAGTTGCAACCCAGCT
AGTTCTTCTGGACATTTCAGCCCAGAAGAACTAGCAAGGC
CAGATAAAACAGAAAACAATGTTGTTTAACTTAAAGTCAT
TGGTGAGCTGCAAAGGCAATAAAAATTTGGGGAGTTAAGA
TCCTGAAGTCAAAGGAATCTCAGATAGATGAGTTGATATT
CTTCAAGGTACATCCCCTAAGGAGCATTTGCTGATTCTTA
GTATAGAACAAGAGGCTAAGAATTCAGGCAAAGGTGTGCT
GCTAACACACAGAGAAGACAGCAGTCTTGAGCAATATTAC
AGGACCAGGGAGACAAATATTGGAGTTTGAGACTACCAAG
GAAACCAGGCATTGAGAGGCCAAAACCTAATGAGAAGGGA
GACATGGGGAATGACACTCTGTGGTTTTTTTCCCCTCAAG
ACATTTGCTGAATCCTTATGTTATTATGGGCTAGAAGCTA
AGTAGCTAAACAGAAAAAGATGATTAAAACAGTGTTTTCT
AGAATCATATAATGAAAATAAGGCAAAAATTATACTTTTT
GGGTTTACCAAGAAAGAGCAGTTGTGACTCCTAGAAAAAC
CATCCTCTAGGAGCAGGGACAAATCACAAATAAACAGAAC
TTTACAAAAGTTACAACTGAGTCAGCTACAAGTCAGCTTA
CTCTCTGATTGGAATAAGGTGATCTACTGCATTTAATTCA
CCCAGCACTTGATCAAAAGTTAACAGGCATATAGAAACAG
TATAAAGAAAAAATAAAAATGAAAACATACCCATGTGACC
ACATTTTTGGAGTTATCAAACATAGATAAGACTTATAATT
TCATCTCAGAACTCAAATCTATCTATCTATATGTATATTT
TATATATGAATCAAATGCAAACTCTAGGATCAAAAAATGC
AATAATTAAAACTTAGAATTCAATATATGGGTTTAAAACC
TGATTTGACTTAGTGGCAGAGATGAGAACTAACTAGAAGT
TAGATCAGCAGAAAAGAAAATATCCAGGTAGAAGCAGAAA
ACCAAAAAAGAGAGAAAATATGAAAAAAGAAGCATAAGAA
ACACATGGGGCACAGTAAAGAAGTCTAAAAATTTGAATCC
CAGAAATAGAGAGGACAAAGAACATCTAAGAAAAAACACA
TTAAAGGGGTAATCTTCATATAATTTCCTAAACCAAGGAA
ACATATAAAGCCACAGAATTAGGAAGTACTATGAGAACCA
TGCAAGATAAACACAAATAAAGTCATATGTATATGCAATA
TAATAAGGCTACTTATAATGAATTAAAGTAAAACCTATTT
TAAAAAGCAGTGGAATCAGAGGTGGTTGGGTGTAACCAAG
AAAGGAACAAAAAGACTGACAGATAACTACTCAACAGAAA
CACATAAATAATGGAAGTCGGAGGACAATATAATTAAATT
CTTTACCTTGTGAAATTATTCTTCAAAAGTAAAGGTAAAA
CAAATGCATTTTCAGAAACACAATAATGGAGTTAGTTACC
AGGAGATCCACCCTCTAAGAAAAATGAAAGGGACATCTTA
GTGTAGAAGAAAGTAATCCCTGATGGATACATAGAAATAC
AGGAAGAAATAAAGGATCAAAGGAAGGTTAAACCAGTGAA
TACCTCTAAATCAGTATCAATACACAATGATGATATATTG
TGAAACTTGACATATATGTATAATCAAATGTATAAAAATT
ATAATACAAAAGATAAGACAAAACCAATGACATTAAAGTG
TTTCAAAAGCTTTTGATTTTCTGTAACTGGTAAAACTATA
AGTCAAGGATGCGCTGTAATCCCTACAGCAACCACTAAAA
CAATAGTAAAATAATATGTAGCTAGAAAGATAGTGGGAAT
AAATATTGAATATAAAAATATATGATTGATCAAAAAAAGA
ATGCAAGAAAAAAGAGAAAAGATCATAGTAAACAGATAGG
ACAAACAGCAAACAGATAAATATGAATATTAATGTAAATT
CAAGTATATCAGTAATCAAATCAAAGTATGGACTAAGTAT
ACCTGAAGACTAAAAACGTCAGACTGAATTATCAAAGAAA
TACAATCCAGCTATTTGTTGCTTACAAGAGACATACCTTA
ACTATAAAGACAGAGAACATTTGAAAGCACTAAGCAAAAG
AAAGTATAGCTGTGCAAAATCAAAGCAGACTTCAAGACAT
AAAACATTATTAGAAATAAAAGGTGATATATCATGACAAT
AACAGTGTCAGTAAACCTGAAAAATCAAATGATTCTAAAT
TCGTATGGACCTAGTAACCTAGTTAAACTAATAATACACT
AGCACTGAAATAACAAGCTACAATCATAGTTTTAGACTTT
AGTATAACTCTACCAATAATAATAAAACAAGAAGATTATA
TCCATTTTAAAAATGCATTCAAACAGAAATTATTGGTAGG
TTAATTATACATTTTATCTATGCATCAAAACAATTAAGGC
CAGAAAACGATGAAACATTTTTAAAGTGCTGAGAGAAAAC
AAACCTGTTAAGCCAAAATTCTATATTAAATGAAAAGATC
CTTTATAATGAGGGCAAATTTAAAAGAAAAAGACATTCTC
AAATAAAAGAAAAGATTTTTTTAAATTATAAATTATTTGC
TAAACAGATCAAGATAGAAAAGAGAACACAAACCACTAAT
ATTAAGAATGAAGAAAATCCTATCAATAGCAAAAGAATAA
GAGAATATTATGAATTTTATGTCAACAAATTTGACAGCTT
AGATGAAATTTTTATAAATATATATATGAACATACATACA
TCTGTGTGTGTGATATTGTATTATAACAAGACATACATAT
TTGGTCTTCATGCCTGATTCCTGGCACAGAGCTATGGAGG
TGAGGAGCATCTTTTGTTATCCATAATAAGCCCTTTTCAA
CCATATTCGAGTTATGCTAACAAGGTAATTTTTAGAAGAT
GGGGACTGGTTCCTGTATGAACCAAAGATGTAATTAGGGA
GTTGGGACATTTTAGCCCCACCCCTGACCTCCTGGGAGAG
GAAAGGGACTGAAGATTAACTTAATCTCCAATAGCCAATG
ATTTAATCAATCATATCTACCTAGTAGAGCCTCCATAAAA
TCCCTTAACAATGGAGTTTGGAGAGCTTCTGGATGGATCT
GCACATGAAGGTTCCAGAAGGGGGTGCATGAGAAAGGACA
CGGAAATGCCATACCCCTCTCCCCATACCTTGACCTGTGC
ATCTGGCTGTTAACGAATTGTATCTTTTATAATAAACCAC
TAATAATAAATAAAGTACCTTCCTGAGTGCAGGGGATGGG
GGCAGTCTATCCATATTGTGTCAAAATTAATTTATAGGAC
TCTGAGTTGATGTCCACAGAGAACTAGAGAATTGCTTGGT
GTGAAAACTCTACACATTTGCTATCAGAAGTGTTGTAGGT
GTAAAGAAACTTGTGTGTGAATATATGTGTGTGTACAGTG
TGTGCATGTGCGTGTGTGTGAGCAGACATACTAACAGTGA
GAAGCTGGAAAATAAAATTAAAAAGCAGTATTATTTATAA
TAATACCAAAAAACTTAAACTACTTAAGCATAACTTTAAT
AAAAAATATGAAAGACACCTTTACTGAAAACTACAGAACA
TTGCTAATAGAAATTCAAGACCTACATAAATGGAGAAATA
TGCCATGCTCATAGACTGGAACACTGAATATTGGAAAATT
ATCAATTCTTCCCAAATTTACTTATAGATTTAAAGAAATT
CCATCAAAATTTTCATACTTGTTTTGTAGAAATTGACAAG
CCAATAGTAAAACTTATATGCAGATAGCCAAAAATATCCA
AAGCAATATTGAAAAAGAAATTTGAAGAATTCACACTACC
TGATTTCAGAATTTAATGCAAGCTTATAGTATGCAAGACA
CTGAGATATTAACAAAGGAATAAATATATATACCAAAGGC
ACAGCATGGAAAGTCCAGAAGTATTACTACACATTTATAG
TCAATTGATTTTCAAAAAAGATGCTCAGGTAATTCAATGG
GGGGAGATGCTGAAACAACTAGATATTCATATGCAAAAAT
ACTCTATACCATGCTAAAAACTAAGTCAAAATGAGTTGAG
TCAGAGTCTTCACATATAAGTTAAACTCGTAAAATTAGAA
GAAAACATAGAAGATCTTTGCAATCTTGGGATAATCAGAG
ACTTCTTAGGGCACACAAGAAAATCACCAAACTTAAAAGG
AAATAATTCATTAAAACTAACATGAGATGGCTAGGTGTGG
TCGCTCACGCCTGTAATCCCAGCACTTTGGGAGGCCAAGG
CGGGTGGATCACGAGGTCAGGAGATTGAGACCATCATGGC
TGACACAGTGAAACCCCGTCTCTACTAAAAAAAAATTTAA
AAAAAAAATTATCCAGGCGTGGTGGCACGTGCCTGTGGTC
CCAGCTACTTGAGAGGCTGAGGCAGGAGAATGGCGTGAAC
CTGGGAGGCGGTGCTTGCAGTGAGCCGAGATCATGCCACT
GTACTCCAACCTGGGTGACAGGACGAGACTCCTTCTCAAA
AAACAAAAACAAAAACAAAAACAAAACACTACAATGAGAT
ACCATGACACACCCACTATGAGGGCTAAAACTAAAAAGAC
TGACACTACCAACTCTGGACAAAAATGTGAAGAACCTGAA
ACTCTCCTACATTGCTGATGGGGGCAGCATGTAAAATGGT
ACAAACACTTTGAAAACAGTGTGGCAGTTTCTTATAAAGT
TAAACACACATCTGTGTATGACACATAAATTCTACTTCAA
GATATTTACCCAACAGAAATAAGACGTATGTCCACATGAA
TATGTACTTATGTATATGAGTACACATTACATATTTATTT
ATAATAGTAAAACAAATTAAATGTCAAAAAAGCTAGAGGA
TACCATATATGATGGTTTATTCATACAATTGAATAATAGG
CAACAGTAAAAGTAAATGAATTATTAATACACACTGCAAC
ATGGATGAAGCTGCAAAACATTATGCCGTGAAAAAGAAGT
CAGATATAAAAAAGTACACACAATATGATTATGTTTATAT
GAAATTCTAGAATGGAGGGAAAATTTAATCTAACATTAGA
GCCTAAATAGGGTCAGTGGTTGTCTGGGGACAGGGATTGC
CAGTGTTAACTGTGAAGAGACAATAAGAATCCTTGAGGAA
ATACAAATGCTTTATATCTCGGTTGGATTGGTAGTTACAC
TAGTGAATAAGTGTCAAGACATATCAAACTACAGGCTAAC
CCTCCCCTATCTGAAATGCTTGGGATGAGAAGCATTTCCA
GTTTTTGATTCTTTTCAGATTTTAGAATATTTATATATAC
CTAATGAGACATCTTGGGGATGGGACCCAAGTCAAAATAC
AAGATTAGTTTGTGTTTTATACACATAGCCTGAAAGTAAT
GTTTACAATATTTAAATAATTCTGTACATGACATAAAGTT
TGTGTACATTGAACCATCAGAAAGCAAAGATGTTGCCATC
TCAGCCACCCATGAGGACGATCTGTGGTCGTTTCTCATCA
CCATTATTCCTGACTGAATTTATATGTTACTGAGAAGCAA
TCATTTTCTTATACTTCTTCACAGAAGTATTTAACAGTAA
AAAACATGACATACCATTAATACAGTGAAAAATAATACGT
TTGGAGTAACTAAGCAGCATAGCAGCATCTCCAGAACACT
TCTTGTACACAGGTTGAGCATCCCTAATCCAAAATCCAAA
ATGCCAGGTGTGAGATTTTCTACTTGTGGCATCACATCAG
CACTCAGAACATTTCTATTTTGGAACATTTTGGATTTGGG
ATTTGGGGATTAGGGATGCTCAGCCTGTATTAATTTAAAA
GGCTGAATTTTATTCTACATAAATTATGTCTGAATAGTTG
ATTAAAAATTAAAAACGATTATTTTTTTTCTAATTTAAGC
TGGACTTTCAAATCATGTAGATTGCTTGCTTAATTTTTCC
CCACTCTCCCCTAGCCTACTGATTACTATGACCTTATTAA
CAATTCAGCAAATACTTAGCACTTAAATTCCAAGCACTAA
TTGAGGCATGGGATAAATTTAGTGAACCAAATACACAAAA
CTCCCTACCTTGTGGAGCTTACCATTAATTGCCAGAAAAG
GAAAGTTTTCCGCAGATTATTCAGTCGTAGAAAATAGCAG
TAGAACACCTTTCATTATATAAGTTTACGATTTTCTTTTT
GTAAATGTCCTCATGTGGAGATACTTTATGAAGTGCCTCT
GTGTTAAAAATATAGATTTATCAGCCAGGTGCAATGGCTC
ACGCCAATAATCCCAGCATTTTGTGAGGCCAAGCTGGCCA
GATTGCTTGTGTTCATGAGTTCAAGGCCACCCTGGGCAAC
ATGGCAAAACACAGTCTCTACAAAAAAATACAAAAATTAG
CCAGGCTTAGTGGCACCTGCCTGTATTCCCAGCTACTCAG
GAGGTTAAGATATGAGAATCATTTGAGCCTGAGAGTTCAA
GGCTGCAGTGAGCTATGATTATGCCACTGTACTCCAACCA
GGGTGACAGAATGAAACCATGTCTCAAAAAGATATACATG
GATAGATATAGATTTATCACAATGATATACTATGATCATG
CCACTGTACTCCAGCCTGGGTGACAGAGTGAAATCATGTC
TCAAAAATATACACATAGATAGATACAGATTAATCACAGT
GATATACTGTGTTAGTTTATTTTGTGTTGCAAAAATAAAA
ATAAAATAAAATAATACCCAAGACTGGGTAATTTATAAAG
AAAAGAGGTTTATTTGGCTCACAGTGTTGCAGGCTATACA
AGCATGGCAAAAGCACTGCTTCTGATGAAGGCCTCAGGAA
ACTGACACTCATGGTGGAAGGCAAAGAAGGAGCTGGTGTG
TCACCTGGTGAGAAAGAAAGCAAAAGAGAAGAGGAGGTGC
CAGGCTCCTGTAAACAATCAGCTCTCACATGAGTGAGAGC
TTGCTCATTACCAAGGAGAAGTCACCACACCATTCATGAG
GGATCTGCCTCCATGAACCAAAAACCTCCCTCTAGGCCCC
ACTTCCAACACTGGGGATTATATTTCAGCATGAGATTTGG
AGGGGACAAACATCCAAACTATATCAGATACTGTTTATAA
ACAATTATTATTGAGGCTCAAAATGAATTCTTAATTGCTT
TAATTTTCTTAGTATGACTGAGACACTCAGATTTAAAGAT
CAAAGACACCAAAATAAAAGTGATTGACCTTGTGTCCTAC
CACTTTTCTATGTGATCCTGTACAAACCACACAGCTTTCT
ACCCCCACCAACTCCTTATTTCAGGAGACCAGTTCGGTAC
CAAAGGGATTACATGATTCTATAATAAATTGTGCTCTCTT
CAGGAAGTGTATTACAACAGATGAGGAAGGGTCTTCTGAT
CCTTCTACTGGCTTCCGCATCCTTGAGGTGTCCACACTTC
ATACAGCGCACATCTTGTGTGCTAATTACAGTCAAAACTC
TATTATTTCTGATGCTGCAAGGACCCTTGCTCAGTTCCCA
CTGGAACCCTTGTTCCCAATACCTGCCTGCAGCTCTCATT
TGCCTTTCAGCTTGAGTGGTCCACACACAGCCCTCTGCTA
GAGCACCAGCTCTTGCTTCCCCTGTGTCCTCTCTAGGGAA
AACACCCTCTGGTTAATATCCAGTCATCATCTTTGCCCCT
CATTGGAAACTTCTGAATCCATTTTATTCCTTGTTCAGGC
CTTGGGGTGCCTATAGCTCTATGTTGAGAACAACCACCTA
GGCATTTCTCTCAGAAACATCTGCTTCCAGAGCTAAGCCA
GCTGTGAGTGTCTCTCAGGGGGTGTGCATCTTCTGAGGCT
GAGCTGGGAGAAGACTCCCATAAAACAGAGGGTTTCTACC
TCTCAGAGCTCTTCTAATCCAATGCTAGATCACAAGATGA
GATAAAAAATAAGGATATGAATGCTTACAGGAAATAAACT
AAACATCCTAAAAGGAAAAAAAGTATATCAAGAAGTGATG
TTGGATTTTGTCCCCTTTTCCCCATGCCCTCACCATCACA
CACATGCTCAAAGATACAGAGAAGGGCTGAATATCTGAAC
GTTAATGCAGCCTATTGAACAGAACAAAAGAATCTATTCT
ATAACACCATTGAGTAATACAGATTTTTCAGATGGAAATT
TTTTTTCAGGTAGTGTGATGTTCCAAGAATTACACAAGGT
GGTTTCCCATACATCATCTCTCAGCAATCCATTGAGGTTG
GAGTGACCCTCCCCACAGTGAAGATGAGGGCACTGAGAGG
CACAAAGATCAGAAGACTTGCCCAGAGGTGCCAAATTTAG
CAAATGATAAAATCTGGCCTGAAAGTCTACCCTTCTTTCT
GACTGTTAGGGATAATTGCCTCAACCTGGTCTTTCATCAT
ACTGCAAGTTTAGATGTTTGTGATCTTTTAGGAGGCAAAG
CTATTTTATAATTCACAGTATATTATTTTTTGGCTTCTTC
TTGCAGAATACTAAGATAATGTATTTATTTGTTGCAGGGG
AAACAGGAAACTTAGCAAAATGAGGAGGCAGAGGTGGGAA
CCTTACTTATCACATAAATGGAACTATGCATCTCTTGTGC
ACCCCCTGAAGACTCAATCTCTTCTGTCATCCAGCTTCCT
GGCTCAAAACACCACCTTCTGATAGGCAGCAGTTAGAAAC
CCTCCCCGAGTAGTCACTTGTGCCTAAGAGGGCTTCACTT
AGGTGATGGTGATGAGGAAAATTACCCAACATATCCAAGC
AGGAGGTGTGAAAGGAAAACACTGCTCAGCTTTCAGCCCT
GCCTTCTGCAATGAAGGTGGGGACTGGTAGGTGCTTGGTT
TGACTTCCAAGACCCCAGGGGAGATTGGCACCTGTGTGCA
CAAGCCCCCATCTACCAGATAATGTTTTTTTTAGCCTAGG
TTCTCAGTATGACTGAGACGGACATATTTAAAGATTAAAA
ACACAAAATGGAAGTGATTGGCAGTGTGTTGTACCACCTT
TCTATGTGATCCTGTATAAACCACACAGCTCCTGTTGCTA
CAGGCTGAATGTTTGTGTCCCTCCCCAATTTGATTATTAA
AGCCTAGGCCCCAGTGTAAGGGACTTTAGGTGGTGGAGGC
TTTGAGAGGTGATTAGATCATGTGTGTGCATCCCTCATAA
ATGGGATTAGTGCCCTTAAAAGCAGATACACATGAAAGAT
TCTCTCTCTCTCTGTCTGTCTGTCTCTCTGTCTCTTTTTC
TGCTCTCTGTTGGGTGAGGACATAAGGAAGATTGCTATCT
GTAAACCAGGAAGTGAGCCCTCACCAGACACTGAATCAGC
CAGCATCTTCATCTTAAACTCTCCAGTCTCCAGAACTGTG
AGAAATAAATATTTGTTTTGTAAGCCATCTAGTCTGTGGT
ATATTGGTTATAGGAGCCCAAATTGACTAAGACAGTGATG
GCCTGAGCCTATGGAAGTAATGCTTGAACAAATCAGAGAT
TTCATAATATTTGTATTTCTCTGGGAACACATTTCCCTTA
TAATATATAAGTCATTCTTTTGTTGGATTTTGTTTGCTTT
TCAGACATTTGAATTTCAAGCACATTTTTCAGGAATTTAA
AAGACTTTATGGATGGCCCCACAAAGAATGTTACTAGCAA
TTAATCTATCATTGGTATGCTTCTGAAAACTTCTGTGGGA
ATCAGATTTAGAGAAATCTGAATCACAGCAATGAAACATT
AAAGAGTATATTATTAAGGGAGCCAGTGGTTATTCCACTA
ATAAAACCTCCTTTCTTAAATAAAACTATATTCTACCTAA
TTCATCTTATTTGTAAATGCATATTTCTTTTATAGATTGC
AGCATCTTAAAATGTGGATGTCACAGATGCTGAGCTGGTA
CCAGAAAGAAAACTATACCAAATTCCTCTCAGTATTCTTT
CTCATGGCCCATCGTGAAGAAGTAGTGTGGATGATTTTGA
CTTGGCTAGCAACACAGAGATAGAAAACATGCACAAGACC
AGAGCTGAACATTCATTCACACGGGACAGGAGAAGGTACA
AGTATTGAACACGTGTACTAAAACCTGCCAACAGTTTTCA
CTAACAAGTTTCTGGAAGTATGGGATTTCATCCTGGACAG
GGTAAAGAGAAAAAAGGCAAGCCAAATTTTCTTTTCTCTG
ATGTAAATCTGTGGCTTCCAGGAATTCCAACAGGAGCCAC
CCCTGTGACTCCAAGGTCAAAATGCACAACTCTGGGGGAT
TTTTATTCAAGCAAAGATAGTTGAGAGTGGGTGTTTTCTC
CGGGAGCAAGTTCAATGACCTGAAATTGTTAGAGATTTGA
AAGTAAAGACCCTGTCAAAAGACAAAATTAAAACACAATT
TAGTTTAAATGATCTCAATTGATTTTACTGTGATTCTAGA
ATCAGGCAACACTTCATTCCATAAAATAGGGTAAGTGTCC
CGATGAGTGGAGCAGAGGAGTTTGCCTTTACAGACAGAAA
AAGGACCGAGGAAAGCAGAAACAAAACAAAACAAAACAAA
ACAAAACAAAACAAAACAAAACAAAAAAAATGGATTGGTC
ATTTCAAAGTTACTTTCCTTATACAATGGGGACAGAGAGA
CAGAACAATAGAAAAATAACTGACTGGTTAACATCAGGTC
ACTTCAAGTTAAAGAGGAAAACACAGGGAACTTCACATGA
CAATTGAAGACTGAAATTTGACCTGTTTGGGAAATTGGCT
GTTATCTTTTTCTTCTGATTTCTTGGAATGTTAGACAACA
ACTTAGTTTCAGTTTGGTGACATGGAACTTTAGCATGGGT
GGCTCCATTTTGATTTTTAGTCTGGCCTGTTGAGGCTTAG
TGCAGGAGTCTAGTCCAAGGCAACAGCCTCCTATAATTTT
TATTTAACAACAACCACAGACATATCTTAATATCCCACAG
AATGTTGGGGATACTGAGACTCAAGAAGACAAGTCAAGCT
TCTCAAAAGAAACTTTATCCCATTTTATCATTTGAAATTG
TTTCTAGAGACTTCCGTATCCTCCACACACATTCCCCCAC
ACACACCTCTTGCTACTTAAACACCCAGGGTTCCAGAAGA
TTCAGGAATTTCACTCAAGAATGAAGATTCTAGTCTCCAT
GTTCCCTGGACTGTAGCCTGAAAGACAATTCCTTGTTCCA
TTCCCAATTGTCAACTTCTTATGTCTTCCTGCAGCTTGTC
CGTTAAGTAAACAAATATGACACTTGATTACATGGCCCAT
TCAGTTTGACATCACTGTTTCAAACTGGCCTGCCTTAAGA
TCCAAGTCAGGAGATTGGGACCTGAAACATACTCTCCTAC
AGGGCCTCTCCTTCTATTCCTGAACTTGAGAAACCAGATC
AACTGTGTGAGTACTAAGGTTTTCCTCTTCTCTGGAAAAT
GCAGAGAATCAGAGAACTGGAGGCACCATTCCCCATGGAC
CCAGTGCAGGATCGTGCCTGTCAATGATAGAGTGAACTCA
CAATGTCTGAACTGGGACTAACACATAGTGGGGAAGCATA
GTCCAAATTCAATAGCTACAATTTATGGAAAGAAAGGGCC
ACTGGGAGGGTGGATGAGAAGACTGAGGCATCTAGGAATC
TGAGCAGTGTTTGAGCTTTACCCTTTGACAAGGATCTGTT
TTTCTAAAAACCTAACTCTCTCAAATTAGTTGGGTCATTG
TTCCTTGGGAGCTTTATTTCTTTATTGGGAGAATTTCCAA
CGTGCAGCATTACTTCTTTTCATTCCTAATTGTGATACCT
CCTGCTAATTGAAAGCTGGGCTTTGTGGTTTTCAGAACAC
TGATTTGTGATGGTAAAATCTTTACCCATTGTTCAACAAA
GATGTAAAATAATTAATTGGCTATTTGGCAGATAGATTCA
GCATTTTCAGGATCTGTTTTATAAGAAATTTTATTGATGA
AAATGTGTCTAAAGCTTTAGCAATGCACTTGGCTTCAGCA
TTTGGCAGCAAGGAGACAAAATCTTAAAGCCAAAAACCTC
CCCAGGGCATGAGGCAAAGTACAACTTTGCATCTATATTC
CTGCTGTAGGTCATTAGGGGCCTCCTTTTACAGACAATTG
GCAAAAGGTTTCAGTGGCTGTTTTATGATCCGTTTTGATT
TTGTATATGAGCAAATCTCACATTTCTTCTGTGAGACATG
CCCATATTTTACCGCATTGCCCTTAAACGATTTTTCAAGA
AGTTGCATTAACTCTTAAAATTGACAAGAATAAATAGAGG
CACCATAAATTTTTAAAGTTGAAGTCATAGGCATCACATG
CTAACTTACTTATTGTTAGGCTGTTGGGAATGAGGTTGTC
TGTGGTATGTTTTGTTAGACAGAGAAAAAAAATAATGCTC
AGATTCATCATCAGCAAATATACTTGGTTGTCACTGAAGC
CATGAATTTTAGGAAATTAAACTCGGTCTATGTGACACCA
AACAGTCCAATCCAGCAAACCTCTCAGAAGAAAATCCCTG
TAACAGATTGTTTAGTCATGAATAGACCTGGTATTTCAGT
TGACACTGGGCAAACCGACACTGATTGGCTTCTTCATTGT
AAACCTCTCTGAACCGTGTTCAAAGCCGGCTCACAGAGAC
ACCATAAAAGTGTATGTTTACCAAGTTAGTACATTCAATA
CATACTCTATTCTGTTTCAAACAGAAGATCAAGGAAGGAA
AAAAATGATAAGAGAGTGCTTTCTCCTTGAATGTGGGCCA
TTTGCTGTAACAATATGAGTTTATAATAAATCCTTCCAGA
TTAAAATATCTCTTTCCACATTCAAATGTACTCTCCAAAA
TTAGGCTGTTTGGGGGGAAATGCTGCTAAAAAAGGAGCAG
GCTATTCAAATAGTGCCAGCAAGGAGGTTACACATTTGTG
AGTCTAATTTCCATTGTAGTGTAACTAGCATCAGAAGAAC
AACTAGAAAAATTGACTATCAGGCATATTATTGACACCCA
TGTCTTGCTAACACAGCAGAGTACTGGACACTTTTCTACA
TAATTCCTTCTTTTTGAGAATTCATGTCTTGGCTTTAAAG
AGTTACCCTGAGATCAAAGTTAATATATGAAGTGTCAGGC
CAGAAAAATGATGACTATTTTAAAAATCTCAGGAAAGTAA
AAATCAATAAAGGAAAGCACTGCTATCTTGCATGCTTTGC
ATACATATACAGTGTCTTACATATTGTTGAAGGTAACATC
AAAAGTAAGGGCCTCAGCTCCCTCTGTTCTTACTACTCAA
ATATTATAATCCTTTGACTATTCTCATACCTAGGAGATGT
TCCTAGGTCTTACTGTCTCCTACATTGTGACATACAGCGT
TGTTTGTGTCCTTTTTACTCCCTTTATCAGGAATTTTATG
AGCTTAGGAAAATCCTCCTTTGAGGATGAATCAGATATAC
TTTGTTTTTTAGGCTAATGCTGTGAAATAGGGAAATGGTG
GTTGAGGGGGTGCGAAATCTATCAAAATATGAATGACTTT
TCAGTCGCAGTCCAACAATTTTCATGTGTGTAGCTAAATC
TAAACATCATACAAAAGATAAAGAAATATAATACACCATA
CAATAAATAAAGAAATTGTTTATTTTTAGGGTAGAATGGA
ATATTTTTTTGGAGGCAAAAGGCAAAAACAAAGGTTTTTC
TCTGCAAGAGAAAGGAGAGAAAGAGAGAGAAAGAAGGAAA
GAGAAAAACGAAAGGAGAGACAGAAAGAGAAAGAAAAGAA
AGAAAGAAAGAAAGAAAGAAAGAAAGAGAGAGAGAGAGAG
AGAGAGAAAGAAAGAAAGAAAGAAAGAAAGAAAGAAAGAA
AGAAAGAAAGAAAGAAAGAAAGAAAGAAAGAAGAGAGAGA
GGAAGAGAGAGAAAGAATGAACCTGTAATAAGTTGTCTTC
GCCAGTATTCTCTGGATAAACAAAACAAATAGGATAGGTA
GATAGACAGACAGATAAATCAATTGATACAGATATATAGC
TATACGTTTCTATCTCCCTCTATATAGAGAAAGAGGGAAA
GAGAGAGAGAGAGAGAGGGAGATACAGAGATTTATTTTAG
GGAATTGGTTCACACAATTTGAGGGGCAGTTATTTTTGAA
ATTTGTAGGGCAGGCAGGCAGGTAGAAAGTCAGGCATAGT
TTCAGGAAACCTCAATTTTTGTTCTTAAGGCCTTCATCTG
ACTGGATGAGGCCAACCCACATTATAGAGGGTAATCTCTT
CTACTTAAGGTCAACTGATTGTAAATGTTAATCACATTTA
CAAAATACCTTCACCACAACATCTGGACTAGTGTTTGATC
AAACAACTGGGCACCACAGCCTGGCCCAGTTGGCACTTAA
AATCAACCATCATATGAGTATTGTGCAGGCTGCATAAGTG
AAGAAGAAGATGTGGAAACAATATAAAAGGAGTACAAGCA
ATCTCCTGCCCTTCTTCCACAATTAAAGAGTGACACGATT
CAGGGACACTGGTCAACTATGCGGTAACCTTTACAATCAC
CCTTGTTCAGAACATGGAAGGGAACAGATTTGAGGTAAAA
TTAAGGTTTTTTCTCCAGGAAATCCTCAGCCAAGATCTGT
GGGTTCAGGCAATCACTCTTCTTATTTTCACCAATCTCAA
AGCAAGATTTTCTTTCTTGTTGTTGTGTCTCTGGGAGAAT
TCTCTGGGGTGTATTGAGGGCCTCTGACCAACACTTCCCT
TGCTTCATCCGAGAGACCAAGAACGGCAGTGCTGTGGCTT
CGCCCAGACCCACACACATTAATCATTTTAGTGAAGTGAA
GCCAGGCATCTTGGTCAAATCAATGATCAATCAACTTCAA
AATATCAGAACAAGGTGTTGGATGGAGTTGATATTTTGGT
GAGTAAACTACTTGACTTCTTCATTCAGGAAAAAAGTTTG
AAATGTGCTCAGTCTTAGTCATGGGCTGCTTAGGGTGTTT
TCCTTTTAAACTGCTCCTCAGAAGAAACATCCTGTTTCTA
AAAGTGCAGGAGATGTGAGCAAAGTGATACCAGTCCATGA
ATAAATTGTTGCACTGACTTTCCTAATTAAAATATTATAA
ATTCAAATAACATCTTCAGAGCATTTAAGGCACAGGAAGT
GAATCATAAACAGAAAGTGCAGTCCTGAATTTTGAAAAAA
AATTTTTTTTTTTAAAAAACCTCACTAATTAGTGGGAAGG
TAAACTTGAAAAATCTGAGTTAATATTATTTTTAAAAGAA
ATATTATTTATGACTTTCAAGTTCTTTCAAGTATAATGAC
TTCAAAGTCTTGCTTAATCTAGTTCTTTTGTGAATGTGTT
ATTTTTTAAAAGTACATGAGAATAAAGTGAAATCATGTGT
TTGGAGAGGAACTACTATGGCAAAGTGATATATAGTCATT
TAATTACTTCATGTTTTGTTGCTGTTTGTTGCTCATTAGC
AAAAGAATGACTAGGAAATTTTCTACTAAAGCAAATATTA
ACATCTAAAAATGGATGTTTGTTGTATTATTCTCTCTCCT
TTGTGCATGTTAGACTATACTTCATAATTTAAAATTCAAT
TTCAATTTTAAATTAATTTTTCTCATGAGAAGGAAAGCTT
GGTGTGCCTGAGCTCTAGGATTTTATCTCCCAGGGTGCCT
TTGACTGACTTTAGTTTCATGGGGACAGAGCCCATCCTGT
AAACATCCCCTTTGCCATCACCAACCAGCACATGGACATG
CACGGATACACACACACACACACACACAGTCTCTCTCTCT
CTCACACACACACAAACACATACATGATCTGGCAAAGATG
GGTTGGACGCTGTGCTAAGGCAAATGGCCCTGCCCTACAG
GGGTCTTTCCTAGGAGGTGAAGACATATCAGAAAGTGGAG
AGAAGTGTGGGGCATTTTCTTATTGTAGAACTTAAAACTT
TACTTGCACCCAGGGACCCAGTCCTAGCAGAACCTCAGAT
GACAATAGTTCCAAGGGTCCTGTGGGCCTGAAAATGAGCC
ATTTCTATACCCCAAGAGCTACAACAAGCACCTCCTAACC
AAGCCTCAAAGGCAAGTACTACTCTAAGGCCACCAGGCCT
GACCAAATTTAGGGAAGCAGCATACCACAGTATTTTGTGG
CAGAAGAACCAATACTAAGTCTATAAAAAATGGATGACCT
GGACTATATAAACCACGTGTTCTGCTACAATTCAAAAGAG
AGAGAGGAAAGCAGAAATGTTTTAAAGGCTATTGTTAGAC
TTCCTAGAACTTTGGCAAATGACAGGTACCCTTGAAGGAT
TTATTTTAATTTAGAAAAAAAAAAAATCAATGTTTTGACA
TCTTGAGTATTATGTGTCATTTCATATGTGTTACACCTTC
AATATACTTTAATGTGTTTGCAAATAGTTGCTTTCTTCCA
CAATAATCTGGTTGCTAAGACAACACTTTTTCCCTCTACT
ATTAACCTACCAAGAGACTTTATTGAGATTTCATCAGTTT
TTCCACTCATGTCATTTTTTCTTTGACAGGATCCAACACA
AGGTCCAGAATTTCATTTAGTTGTCATGTCTTCTTAGTTT
CCTCCCATCTGTGACTCTTCCTTAGTCTTTCTTTATCTTT
AGGACATTTATACTCTTTGAAATATATTGCTCAGTTGTTT
TTTAAAATGCCCCTCAATTTCAGTTTGTGTGATATTTTCT
CATAATTAAATTGAAATTATGCCTTTTAACAAAAATACCA
CACAGGTTATATGTTGTGCTTCCCAGTGAATCATTTTGGA
GTATACCATGTCCATTTGTCTTATTACTGGTCATGTTAAG
TTTGGTCATTTGGTTGATGTAGTATCTGCCAAGTCTTCAG
ACTATAAAGTCACTATTTTTTCCCCTTTGTAATTAACAAA
TATATTGGGGAAGATAGCTTGAGGTTATACAAATATTCTG
TTCCTCCCTAAACATTCACCCATTAATTTAAGGATCTATT
AATGGTTCTTGCCTGCAACAATTATTACCATGATGTTTAC
CCTATGGTGTCTATTTCCCTCATTTCTTCTGTGTTTACTA
ATTGGAATTCTTCTGTAAGGAAGAGCTGTATCTTCTCCCC
ATGTATTTGTTTATTCAGTTAATTCACATCAGTATGGATT
TTTTGGTATGGATATCTTTTCCTATTCTTTGGACTACAAT
TCAATACTATTTATTTATTTTACTGCTTACATTAGTCTAG
CTCTTGCCATTTGAATTTGAATTTCTGTTGCTTGATCACT
GTGTCCTTTCAAATGACCCCATTCTCTTTAGAGCACATCC
TTGCATTCAGGTTCTGCGATATGTTCCAAGTTCATCTATT
TTCCTGTTCCATTCCCAGAATCAACCACTTCTCCAAGAAG
TCTCGGTTCCTCTTATTGGAGAATGATATTTAGCAACTAA
AAGGTGGGCATAAACAATCCTTTTGTTTGTTTGTTTGTTT
GAGAGGAAGTCTCACTCTGTTAACTGGGCTGGAGTACAGT
GACATGATCTTAACTCACTGCAACCTCTACTTCCTGGGTT
CCTGAGATTCTTCTGCCGCAGCATCCTGAGTAGCTGGGAC
TACAGGCGCATGCCACCATGCCCAGCTAATTTTTATATTT
TTAGTAGAGACGGGGTTTTACCATATTGGCCAGGCTGCTC
TAGAATGCCTGACCTCGTGATCCGCCCACCTCGGCCTCCC
AAAGTGCTGGGATTACAGGTGTGAGCCACCACGCCTGGTA
GACAATCCTTTTTAAACAGAAAGTTAAGAAATGTTCTTAC
TCCTCAGCCTTTAAATATTATGATTTGCTCCACTTGAAAT
ATTTACTATTCTGTTAAAATGCCTCTTTTTCTCCTCCCAC
TGCAACTATATTGTCCGTTCATTCCATCAAAACAGTTGAT
TGAATTTCTGCCTTGTCCCCAGCACTGAGGCAAACACTGG
ATGACAAAATAGTGAAAAAGACAAATTTGGCCTCCCTCCT
TGTGAGACTTACAGACAACTAGATAAACTAGACTGTTTAT
AAGGAATTACAATGCAGTATGAGAAGCACTGAACTGGGTA
TGTCAGATTCACACAGAGCACCTACCTTAGGCTTGGGTGA
GGTCCAGGTGGAGGGACAAGAAAAAGATTTAGGAATAAAA
CCTTTCTAAGCTAAAATCTGAAGTATAATATGATTTTATA
TCAAAAAAGAGAGTAGTTGAGTATAAGTATAGAAACAGAA
AATATTCCAGGCATAGGTAAAAAGCTGGTGCAGAACAGAA
CATACCTCAGTCTGGTAACTGAAAGAAGTAGCACATTTTG
AGAACATGGTATTGGCAGTGGAGGCTGTCAAAGCATACAG
CTAGAGCGTGAAGCAGGAGCCAGATCAGAATGGGCTTTGT
TACACAGATTTAAGAGGCTGCATTCATTCTAAGAGCCACT
GAAAGGCAGAGAAACCTTTTAAGCAGGAAAGTGGCATGAT
CAGATTTATACTGTAGACAGATCACTCAGGCTAACCTGTG
AAGCGTGGATTCAAGGGGAACACAGCCAGCAACTGTTTTA
GCAATTAGGTGACATGATGTAACTGAGAGGATGGAGAGAA
GTGAATGTATTCTAGTAATATTTAGGAGGTGAAGTCAGCA
GGATGAGATGATTTATTGGATGGGAGAGATGAGAAGGAGG
CAGAATTCACAGGAGAGTACAGTCTAATTGTGTTACTGAA
TGTCCTTCTATTTGCCCTTGTGTGATTGTTTCCCCTTGAT
TGGTTTCGGGTTATGCATTTTCTGCAGGACTATGACATAA
GCGATCTGTGTCCTTTAGTAAGACGCACATGAGTTCAGTT
GGTCCCATTTTTAGTGAGGTTAACTTTAATCATTCAGTTA
AAATGGTGTTTGCCACACTTCTCCATTTTCCAAAGGTACC
TTTTATAACTTTTTGATTAATAAGTAATCTATGGGAAGAT
GCTCTGAGACTCAGTATATGACTGTCCAACAAATTTTCAA
TAGTTTTAGTTTCCATTGAGTTTCACCAAAATCAATTGTT
TTTATGATGGTGGCAAAATGGTGGCTCTCAAATTCTGTCA
TTTATTCTGTTTCTATTAGTTTTAATCTGACGGTGAATAG
AATATAAACAAATGAACAAAAATATAAAGTTTCTCCCTTC
CTTTGTTTACTTGTTTATATTTTTTATTTATATTTTCAGT
ATCATTATGGACTCTCAATTGTCTTATTCAATGCACTGCA
ATTCATTACTGTCAGCCATCATTCTGATGCTCATATTTTC
CCTGATGTAACTAGTGAAACAGCTCTGAGCTGGTTTCAGT
GTCCTTTTCATATAAACCATTTTCTAATTTTCTCACACAA
AAAAGGACTTGTTTACTTTCTTTCTCCAGACCTGAGATTA
ATCCTTTCTCTATTGAATGCTATTTCATTTTGCTGAAAAA
ATTAGGATTTCAAACTCAGATCTGAGAACTAGGTGTGCTT
AGTCATTCTTGACTGTGAAATATACGGTCTTTTTGAAAAA
TTGTGTTTGGGAATTTGTTGAGGCCTAGGAAAAAGGTGCA
TATTTCCAGAGAGAATTTGCATTGTCTTTTTTCAAGAATC
TAAAGAGATTACCAATCAAGAATATTCTAGACTAAATTTA
TGGTTAGAGTATTTTGAGACCACCAAGGAAACAAGACTCC
AGGACTGTCTCTTTCCCTGATCTTCTATTAAGTTGTGTCT
CATTTAGCATTACACTTAGCTGTTAGGCTTCATTAATTTT
CATTAATTGCCAACTGATTATTATCTTCTACGGTACTTTG
GAGGCACAAAATGCTTCACAGGCTGTTCTATCTTTTTTTT
TTTTTTTTTTTGAGGCCAGTATTTGAGATTTCTTCTGGAT
CCACCAGGGCTCTTAGCTAACTCCTTCCCTACTTCTCTCT
GGTGAACTAACCCACCTATGGTTTTGCTTCTTGCTCTTAA
TTAAGAGGAACTATTATTTTCAAGAGTGCCCATAGGCTTG
AACTTCCAGACATTCTGTTTTAAATAAAATCAGCTCCTTT
AAGCACAGCTTCAGAGGCCTCTGTAGACTGTCTCTCCCTT
TGGACAAAATTTCTGAGCCCTCAGTGGGATGATACCCTCT
GGTCTTGATGACTTGCATTTTCTTTGCCCCATAAGTGACC
TGGGGTCAGGGAATTTGGGGTCCCAGTATTCTTTGTTTGC
CACACCTGGAGTAGGGTCTCCATCCTATTAGTGGGGTTGA
TTGGAGGAAGGTAGCCACTAACTTAACACACTCACCAGGA
ATTTAGCCTGTTCAACTCAGAGTTGGAGGGAATGAGAAAT
ACTGGCAGACTCCCCTTCCTAGTAAAATATGATGCCACTT
CACTGGGAGCAGAAGGGAGAGGGAACCATTGTCTTTTGGG
GCACATCAGCCCAGAGTAAAGCTTCCATCAACTTGATGGG
GCAGGGTGGGCACTGCATAGCTCAAATGCCGTAAGCTCTC
ACTGTTCTTACTGAGTTTCGTAAATTTTCTTGAGTAAATG
TTTCTTCACTTGCCGTATGTCCTTATGATAATTGCCAGAG
ACTTTAAGTGATTGGGCTTTTTGATATATAGTTTTCACCA
GTTATGCCTGTTTGTTTGAAGAATCTGTCCACAGAATTCC
TCATGCTACCATCCCAGAACTCAAACTCCCATTTACCTTT
TGTGTTTGACATAGAAAAGCTATACATTTTTATAAAATAG
ATATACTCATCTTTTTAAATTTGTTTTATTGCTTTTATGC
TTAGAAACTCATCTCTATCCAGCAATTTGACATGTATATA
CTTATTGTATGTTTTCCTCATTTGGTCCTTCATGTTTAGT
ACATACAAACTTTATGTTGAAATATAATACATGATTGCTA
TTTAGAGTAACTTTTCTCCAAATAGTAAATATCCTAACAC
AATGTGTTTAGGAATCTATTACTTCCTCAATTTTTAAATT
ACCTCCCTCATTTATTGAGTTGTTACATATATTGAGGTCT
GTTGGTCTGTCTATACTTTTCTATATATATCACACTGTTT
TAGTTATTTTACTTTTATAATGTTTTAAAATCTAAAGTTG
TCATATCATTATGAATGTTTAAAATTATTTTAGTTGTTTT
TATTAATTTATTTTTCCAGGTGAACTTTAGAATTCTTTTC
CTCACTCATAAAATTCCAATATAATTTTGATTAAAATGAC
ATAATCAATAAGTTAATTTGGAAAAGCCAACACTTTGCAA
TATCCAGTCCTCTCATAGAAGAATGTAATATGTCTTTTTA
TTAATTTAAACCATTGTTTAAAGCACTCAGAGAATTAAAA
AAAAAATAAAGTCTGGTATATTTATTGGCAAAGTTACTCT
TAAGTGTTTATTTCGTGACTTTTTTTTGTTGAGCGGGGTG
CAACGGAGTTTTGCTTTGTCACCCAGGCTGGAGTGCTGTG
GCACAATCTCAGCTCATTGCAACCTCTGCCTCCTGGGTTC
AAGCAATTCTCCTGCCTCAACCTCCTGAGTAGCTGGGATT
ACAGGTGCATGCCACCACGCCCGGCTAGTTTTTGTGTTTT
GAGTAAAGATGGGATTTCACCACGTTGTCCGGGCTAGTCT
TGAACTCCGAACCTCAAGTGATCTGCCTGCCTTGGTCTTC
CAAAGTGCTGGGATTACAGGCACAAGCCACGGTGCACAGC
CTGTTTTGATTTTTGATTGCTAATATGAATAAGATTTTTC
CACTGTAATAGATGATTATGTCAATTATACAGAAAACTAC
TAATATTTGTAACTGAGTTTGCCTTATGAATTCTTATAAA
TTTAATAGCTTTTCATTAGTTCTCTTGGGATATGAGCTGC
GAAATCAAATTATCTACAAACAACGATTATTTTCTGCCCT
TCCTGCTGCCATTATCTTTAAAGACAAACTATAGCTCATT
ATCGTTTTATTTATAAAGTTGAGGGCAGAATTGAGGTATC
TTGCATATATTTGAGCTCTCAAATCCATTTATTTAAAATA
GCCAAAGAAATGTTACATGATTTTATTATTTGAATTATGT
GGGTTATTTAATGTGGTCCCCAGTAATACAGTTTCCACGT
GCAGATACAGACTCCAGCTTCTCACAGAGCAAGTCCTTCA
GGCACATTTTCCTTAATGCAAATGAAGAAGGCAGCTGGCA
ATTATTTTCATGGAAATCTAATTTTTCAAGAGCTTTGGTG
TGCATTATCCATGTTGTCCAAGCATCTGCAACAAAAATTT
AAAGTTGAACTGTCCTTCTGGAGACCTTTTCTCTTGCCAA
AAACTATATGTATGTACTTGGGATATAGAGCCCAATTTAA
TGTCAGCCAGAGTCAAATTTAATTAGAAGGGCAGACTAAC
TGGAAACAAAATATCAACTATTCCAGGATCGAGTATACAT
ATTTTAAATGTCTAATATTGTAGAGTGAAGAGCCTTTTAC
TCATAATGTTAGTATAACACTATAGCAATGCATTTCTGCC
CTTTCTGATTAGGCAAACTGGGGTTTGAATCTCAGCTCTG
CTGCTCACTAGCTGTATTTTTTTAGCCAATATACTCATAT
TAGTTAACACTGAGTTTGATTCTGACCCAAAATATCTGTA
TCATAAGCTAGATAACTTCATTTATCTTTCAAGTAAAAGC
CTGGACTTAGTTATTAAGAGAGTGGCATAAAGGCTCAGTC
TCATAGTGGCCTTAGGGACAGTTTTGCCACCCAGAGGGTG
AGGTCCCCCTCCTGAAGGTTCAAGATGGCATCCAGGGCCT
CAAGCATGGTATCTGCATTTCAGATAGGAGAAAGAAAAAA
CAAAAAAGAAGAAGCAGAAAGAGAACACTGGCAGACTTTG
ACTGTCTTTTAAGGATTTTTCTTAAGCTGCCACACAACAA
CAACTATTGACCATAGGTTAGCTATATGGCAACACTTAAC
CGCAGGGAAGGCTGGGAAGGGTCGTTTTATTTATTTATTT
ATTTTAATTAATTAATTAATTTTTTTTTTTTTTTTTTTTG
AGACAGAGTCTGACTCTGTCGCCCAGGCTGTAGTGCAATG
GCGCGATCTCAGCTCATTGCAAGCTCCGCCTCTTGGGTTC
ACGCCTCAGCCTCCCGAGTAGCTGGGACTATAGGCGCCCA
CCACCACGCCCAGCTAATTTTTTGTATTTTCAGTAGAGAC
GGGGTTTCACCGTGTTAGCCAGGATGGTCTCGATCTCCTG
ACCTCGTGACTCCCCCGCCTCAGCCTCCCAAAGTGCTGGA
ATTACAGGTGTGAGCCACTGCGCCCGGCCTGGGAAGAGTA
GTCTTTATCCTATGTGTTCAGCTAAAAATCAGAGATTCTA
TTTAGGAAGAAAGAAGTAATGGATATTAGTAGATATATGT
TTGCTTTTGTCATTACGTTTAACTTCTATTTGCCTCAGTT
TCTTTGCCTGCAACCTGAGTATAATAATAGTAATCTCACA
GTATTGTTATAAAGATAATCTTTACTTACACAATATTTAT
AAGATGCTTAATTTAATATCTTAAAGCAATAAGCATTTAA
TAAATTTTGGTTATAATGACCCCAAATATCACCTCAGTAA
TACATTCTTATTGGTCTCTACTACAAATATGTTTTTTATA
ATAGAAACAAAATATCTGAAGAAGCACTATGAATATCAGA
ACTCTATAGCTAAAAGCAATGGTTTGTGTTGTCCAAATGG
ACAATAACATACAGTGAGTAAACTAAAAATCTGGGAGGGT
AGAGCCTCTGCATTTGGTCACACAAATTTGCCAAGTGAAT
GGCAAAACGAAACTAGAACCCCATGCATCCACATTCACTT
TTCCAAACCTCTTTATCCTTGACTCAGTTCCCTTTCTTTC
CACTGTGGCAGATATTTGAGTACTGGCCAAAAAACTGGGA
CACTTTGAAATGTAAAACTTTCTCACTGAAATACTAAACT
CAGCAAAGGTACCAGGAAATTCTGCATGTATAGTATACAT
TGTCAGGATATTGGTTAAGATATTCTTGCTATTTCATTTA
AATTTAGGGAGGTAATTATTGAGTTTGCCAGGATTAAATT
TTTAATTTTGTCTTATCTCCACAGGTTATTTGTTCAGTCT
TCATACTATTTCCATAAAAATAATGCAAGAAAACAACCAG
TATGATCAAGTTAAATATATGCATATTTAATCTGAACATT
CCATTGTAGGAAAAAAGTTTAGTTTTACTGACCAAGAGAA
GGGGATTTTAAATATAACCAATTTATTGAATCTAAAACAT
AATGACTAAGAGTTTCTATAAAATACATTCCTTTTCTAGA
GTCACAGGTTAAATTCTCTCCCAAAAGAGGAATAAGCCTG
CTTTGCCATAGAGGCCTAAATTTGAATGAGTCGTCTCTTT
TGGTCCAATAGCAACTACTTTGCTGGCTGGATCCCTCAAA
CAGAGGGGACCAAGAGATTCTCAGAATAGCAAGATATGCT
TAGTCTCTAGAGAGATTTAGGAACAATAGACAAGAGGAAG
AAGGAACTGATGGGGAAAAAAAATGCTGCATTCTGATGAC
TAAGGCTTGTGGACCTTCTATCGGGTAGAAACTGTATTCT
TAGTTTCATCATATAATTCTTTTAACCCATCTATATTTCT
CCTAACAAATTTCATTTGCGATTCACTGCTTCCTGGAATA
TTTCGTCATTTAATGTAATGATGATAGTGGTAATGGTAGC
AGCAGTATTAGCACCTACTATTTACTGAATGCTGTTATAT
TCCTGATATTTTTCAAGATATTTTTCACACATAAACTTCT
TCATTTCATCTTCAGAGCAATCCCACAGGGTAAGTCTGAT
TTTGATGCTCATTTTACAGATATGCCATTTGAGGCGCAGA
GAGATTTAGTGACTTGCCGAATGCCACACAGCAGGTTAAT
GACAGACCCCAAATTTAAACCTGATTGGTTATAGGTGCTT
TTATTTATTACATTACCTTATCTTCTTATATTATTTACTT
TTTTCTCTGTTGTTCTTACCAATTACATGTACTTTCCTGG
TATCACAATAATTTTCACTTACTGATTATTTGCTCTTATT
TTTAATACATATATTATTTCTATTATTCATTACTGGTTTT
GATCTAAGGGAAAAGACAAAACACAGTAGCACTTAGTATA
GTACATTGTTTTGTACATCGTAAATAACAAAATATTTGAT
TGCATGATGGACAAACATCTGAAATGGAATATTTTCCATT
TGAATTTTCTGCATAACAGGAAACAGGATTGAAATCTGCC
TTATTCATATGAGGATATTTAGGAATTTTGTAGGGGAGGG
TAAGGGGAGTGACCTGAACTGCTTAGATTTAAATGGCCCT
AGAGCTAATATTCATGGTTAACAGCCAAGGCTTTGGTCCT
TTCTCTTCAGTTTACAGAAACCCTCAAGCAGTGAAAGTCA
GTTTCTCCCCAGGAAGTCAATTCTTCGTTATTTTGCATCT
CTGTAGATCATGCTAAAGAATTTGCTGAACCGGTTCATTC
TGCTTCCCGTAATCATAAACACGGGCCTTTCAGGGGAGAC
CTTCGGGATTAAACAACAGTAAAACACACACACGTACACA
CACAAATATAATATATGTCTATAAGTATACGTACACAAAT
GTATGTGTGTATGTATTCTAAATAAAACAATTATAAAAGA
CAAACAATTTTAGGGACAATTAGTTCATCAGTAGCATATA
GAATAATAAGAATAAATTTAACATATAAATATGTATTTTA
TTGTTTTTACAAGAGATTTCACAGGTGTATACTACACAAG
AATGTTGTCTTGATTATTCATGAAGAAGGTATCCAAAATA
CAGCTCCATTGTTCTCATCAGCCCAGGCCTGGAGGAAGCA
ATATGAAATGATGCCAATTGGCTGTGAGCCAACACATGAC
TGAGGCCTCTGAGCACTCAGAGTGAACCCAGAGGCAGGTG
CACCCGAGTGTCCTGCTAGCCCCTCACTCCGATCCTGTCC
TGCCCTACGGCCGTTGGTCAGCCTCTGGAGTCTGTCCTCC
TGTCTGCTAGTGCCCTCTGCCACAGAGCCCTGCACATAGT
AACATCTTTACTGCACTGAGACTGTTGTCCATAAATGCTT
CTGTGGAGATAGCAAATGATCACACAAAAGAAAAATAAAC
AGAATGGGTTTCAGTCCCTAGGCGGCATAGCAGTGCTGAC
AAAACCTTAAACTACATTTTATGGAACTGACACCCCAAAA
TATGTTTATCTACTGACTCTTTGTAGCCTTACGGGTGCCA
AGAACTGGACATATGAGGACTTAAAGAGACTCTATAGCAA
GCAAAGAAGGAAAATCTGATTGTTGTAGAAGCACATGCAT
AGTCGACCTGGTCAGAGTCCTCCTAATCACAGACCTCTTG
AGAAACTTGCATAAGCCACAGAGCAAAACGTGTGTGACAT
CACAGAAGCATAGTTTTGTTTTGTTTTTTTTTTAAAAAAA
AAAACCCTGTTTTCAGTAATATACTTATCAATCATAAGTC
ATAATGGAAGTAAGTGTTGCCTTTTAAAAAAATCAGATAT
AGTATGTAAACTTCTCAAAAATCTTTAGATACCCAAGCCT
CTCCATAAACACAGGTTTGATGATGATGATTTTCTGGCAA
ACACATATTTGTTTGCTGCACACAAACAATTGTTCCATAG
AGAATTTTAAGACTTTGTGTATTTACAACTCCAAGCATCA
GTTCTTTCACATCAAATGGAACTGGCCCAGAAAGTTATAG
TGACAAATGACTACTTTTTCATGGAGAGATAATCTTCTTG
ATTGTTGTATCCCAGAAAACTTTTCTTTCAAATCAATGGA
ATCCCTGATGAAAAATAAGCATTTGTTTCCATTCTGAAGC
TAGTTAAGGTGTACATTCAACAAGTACCACTCATAACAGA
ATGCAGTTTTTAGTGAAGGTCTCTAAGCTGTATTAGGGGA
CAGTATGTGGTCCGCCAGGAGATTTTAGTACATAAATTAA
ACTAGAACCAAAGACAGAAAAATGTAGCAAAAAAATAAAG
TGTGCAGAATGTAAAACCATGGAAGGAGCAGAAAATTACA
ATGTTGGTAAACACTTAGACTAAAAGTAAAATAAGTATAG
ACAATAGTTCATTCACTTGAAGAGGAAGTACTCTTTTAAA
TCTCCCTGTTTTAAGTTAAAGCAGTTGGAAGAACGAGCAA
CAGTCTGGATGATTCTTGTATAAGAGGATATAATAAACAC
ATAAGAAAAATAAGGTAAAAACGTAAAATATGTAGTGTAT
CAGGATTTGCAGTGAGGTCAACAAAGTTTCATAAAAAGAT
CCTCATAGTGTTGCGGCTCCCTAAAGGAATCTGCAAGCCT
ATATGACATCCACTAACTAATAAGAGTACGGCGAAAGGTG
GGGGCTGCGAGGGGAAGGCAAGGAAAACCATGCAGAATGT
AGGGTGAATTAGTAAATTCAGAACTCAAAGTGTGGATAAA
TGACTAAATGAATCTATCAATCAATTAGGTAGGCACCCAG
TAAGACACTGATCTAGCCAGTTCTGACTGCAGAACTATTT
TCAGCTTCCTGTATGGTAAGTAACTGGTAGTCAAATGTAA
ACCCATATTTTCAGGGTATGCATGCAGCTAGTTATTGTGT
TTATTTTAACTGTTCACATTTAGTTAATAATTTATGCATT
CTGTATGACTAAGCTATTTTTAAAAGCTTTTTTGTTTTAA
GCTAATAAGACATCTAATGTTGATTATGATAGAAAAAAAT
CCCAATTCAGAGGTGTAGTATGGGCAAAAGCCTAACTGTA
GTAGACTTAAAAAACGGTAGAGAGGGAGAAATCAAAGACC
TTGGTGTAGATAACTATTTTGGGGAGCTTACTTTGAAATG
AGCAGAGAACTAGGACTAATGGGGAAGAGGCTCTTTTTTT
TAAGTGGAAAAAAAATTATGCTTGGGGCTGGGCACGATGG
CTCATGCCTGTAATCCCAGCACTTTAGGAGGCCGAGGTGG
GTGGATCGCTTGCATTCAGGAGTTTGAGACCAGTCTGACC
AACATGGTGAAACCCTGTCTCTACTAAAAGTACAAAAGTT
ATCTGGTGTGGTGGTGCACACCTGTAGTCCCAGCACTCGG
GAGGCTGAGGCAGGAGAATCACTTGAACCTGGGAGGCAGA
GGTTGCAGTGAGCCGAGATGGTACCACTGCACTCCAACCT
GGGTGACAGTGAGAATTTGTCTAAAAAAAAAGAAAAAGCC
AGAAGGATAAAAAACTGTGGAAATGATCCCTGAAAGTATA
CCTGTCTGACAAAAAGCTACAAGGAACTTAAATAAATTTA
CAAGAAAATGCAAACAACCCCATCAAAAAGTGGGCAAAGG
ATATGAACAGACACTTTTCAAAAGAAGACATTTATGCAGC
CAACAAACATATGAAAAAAACCTCATCATCACTGGTCACT
AGAGAAATGCAAATAAAAACCACAATGAGATACAATCTCA
TGTCAGTCATTAAACTACAATGAGATACAATCTCATGCCA
GTCTCATGGAGATCATTAAAAAGTCAGGAAACAACAGATA
TAGAAGAGGATGTGGAGAAATAGTAACACTTTTACACTGT
TGGTGGGAGTGTAAATTAGTCCAACCTTTCTGGAAGACAG
TGTGGCGATTCCTCAAGGATCTAGAACCAGAAATACCATT
TGACCCAACAATTCCATTACTGGGTATATACCTTAAGGAT
TATAAACCATTCTACTATAAAGACACATGCACATGTATGT
TTATTGTGGCACTGTTCACAATAGCAAAGACTTGGAACCA
ACCCAAATGCCCATCAATGATAGACTGCATAAAGAAAATG
TAGCACATATATACACCATGGAATACTACACAGCCATAAA
AAATGATGAGTTCATGTCCTTTGCAGGGACATGGATGAAG
CTGGAAACCATCATTCTCAGCAAACTAACACAGGAACAGA
AAACCAAACACCACATGTTTTCATTTATAAGTGGGAGGTG
AGCCATGAAAACACATGGACACAGGGAGGGGAGGGGAACA
TCACACACTGGGGCCTGCTGGGGGTGGGGGATTAAGGGAA
GGATAACATTAAGAGAAATACCTAATGTAGATGACAGATT
GATGGGTGCAGCAAACCACCATGGCATGTGTATACCTATG
CAACAAACCTGCACATTCTGCACGTGTATCCCAAAACTTA
AATTATAGTAATTTTTAAAAAGTATGCTTTATGCTGAAAG
GAAGATGCAATGTATTATAGAGGAAGATATAATGCAGGAA
GAGAAGGAGAGAATTTCTAGAGGGATGGTCTTGAGTAGGT
AAGAGAGGTAGAGTTCTAAGGAGGAATACCTGAGTGTATG
TTAGAGGGGGAGCTTGTGAAGTTTTCTTCTTATAATTCTT
GCTTTCTCCATAAATAATAAGTGAAGTCTTCAAGTGAGAG
TGAGGAATGAGGAGGAGGTATCGGAGAGTTAAGGAAGGAG
AACACACAAAATTGTTATCTGGAACAGTGCAAGAGAGAAA
ATGGGATAGGGATAGTATGATCGACAGATGGCATTCCACT
TCCACTTGAGGTTTGTGCTCATAAATTTAACATGAGACTA
ATAGTCCAATAGGACTGCAACCTTTTCCTTGTCTTCATTT
AGGAACATGGGTGCAGATGTGTAGTAGGCAGAGCATTGTA
ATTAGCCAGGTTTGAGATTTTTGTCAAGTGAGTACGATGA
AGAAAGAAGGGGCAAGGAAGTTGGCCACATATACAAGAGA
GTGGTAATTATCAACTGCCATGGACTCTAAACTGGGTAAA
GTTAAGACTGAACATGAATGGAATGAGGGAGGTAGAGAAA
CTATGGGTTTGAGTGGATCAGTGAAGTTCAAGAATTGTTT
TGTTTGGGCAATAGAAGCAATGAGCAGGAAAGATAAGAGG
TGATAGAGAATTAGATGCTGAAAATTAAGATCATGAAAGG
GTTGCCAGTTTGGGTAATAACAAGGTGTAGGGGAGGGAAT
TTCTGAGATAGAAACAAGTTTACTGGAGGAGAGAAGGCTA
ATGATCTGAAGTACAGGGTGCTGGAAGGATTGTCTCTATA
GGGATTGAAATCCTCCCCCAAAAAGATAGTAGTTCTGTTG
GGAAAGTGACAGCGAGCTAGAACTTTACTACTCGAAGAGT
GGCCCAACAGCTTCCACATTACTGGGTTCTTATCAGATAA
GCAGAATCTGAGGCTCTAATGCAAAACTACTGAGTCAGAA
TCTACAGTTCAGCAAGATCCCCCTAGACACTCACGTGTTC
ACTGAAGTTTGAGAAGCATTAGCCTAGAAACTAAATGTCT
TTGTGAAATGAGGGGTAACCTAGGTTTGGGATGACTGTTA
CAAGGAAGGGTTGTGGGTAGAGTTGATGACAGGACACTCA
AAGGGAAGAGGGATGGTGAATGGTTTGGAAACTGCAATGA
GAAGCAAGGAGGTTGACCATCCCACCTCCAGATGAGTGAA
GAAAACAGCCACTATGTGAAAGGACACAGAGGAGGCAGTG
AAGTCAAGAGAGAGCCTGGGTTTAATTTAGAACCAAGAAC
TGAACATCTGGAGGAAATATGGAGTATGAATCCTTGAAAA
CTCAAAAAAGGGCAGTGGGTTCCGAAGGGCAAAGTGGAAG
GAGTGCAGAGGCTAGGAATATGTAACAGAGAGGACCTCAT
GCAAGTTAAAGAGTATGGGAGTCTGGGACTTACCACAGTG
ACTGACATAAACAGCCGTAAAGGAATATAATGACTTCTTC
CAGGTGAATAATGGTGGAGAGTGTGAGTATTATGGGACAA
AGAAATGTGGGTGTCTAAGGTGGGGGTGGTCCTCCCTCTT
TACTTCCATTGAGGGAGGTTTGGAGACAAAAAAAAGAAAC
AGTTCAACTTCCTTCCACAGGGGAATTGATGAATGACATT
AAATGTTTACATAATGAATATTACAGTTCCGTAAAGGAAT
GAATCAGGATTATGTTTTTCAACATGGCTAAAACAAACAC
ATAATGTTGAGTGAAAAAAGCAAGTCACATAAAACAGGTT
AGTTTTGAGATCAAAAATGCAATTTGATAATACTTATGTA
AAAAAATTGAAATATAATGAATAATAGTGAATACTAGTAA
TGAATATATGAAGATATAATGAATACATACCTTCTTTAAA
AGTTCGCAATTGATATTCACTATTTTAGGAAATTGGTTAC
CTCTGGAAGAGAAACAAGGGAAGAGGAAGATGGAGTTTTA
GCTCTATTTGTAGGGCTTTTTTTTTTTTTTTTTTTTTTTG
AGACAGAGTCTCGCTCTGTCACCAGACTGGAGTGCAATGG
TGCAATCTCGGTCCACTGCAACCTCCGCCTCCCAGGTTCA
AGTGATTCTCCTGCCTCAGCCTCCCAAATAGCTGGGATTA
CAGGCACGTGCTACCACGTCCAGCTAATTTTTTATTTTTA
TTTTTAGAGAGACAGGGTTTCACCATGTTAGTCAGGCTGG
TCTCAAACTCCTGACCTCGTGATCCACCTGCCTCAGACTC
CTAAAATACTGGGGTTATAGGCATGATGTAGGGCTTTTTA
AAAAATAAAAGGAGAGCCAGGCACGGTGGCTCACGCCTGT
AATCCCAGCACTTTGGGAGGCCGAGGCGGGTGGATCATGA
GGTCAGGAGATCGAGACCATCCTGGCCAACACAGTGAAAC
CCCATCTCTACTAAAAATACAAAAAAAATTAGCTAGGCGT
GGTGGTGGACGCCTGTAGTCCCAGCTATTCAGGAGGCTGA
GGCAGGAGAACGGGCGTGAAGCTGGGAGGCGGAGCTGGCA
GTGAGCCGGAGCTTTCAGTGAACCAAGATCACGCCACTGG
ACTCCAGCCTGGGCAATAGAGCGAGACTCCATCTCAAAAT
AAATAAATAAATAAATAAATAAATAAATAAATAAATAAAA
TAAAAGATCTGAAGCAAAAGTATAAAATATTCACATCTGT
TCTTTGTGCACATGAGTGTCTGTTATAATTATTTGAAGTG
GTTTTCATTTTAAAATATTACACTAAAATGATAGATAATG
GAGAAGGGATTATAATTTACCACTGAGCCTTGGAAGATAG
ACATTGAGGTTCTTTCAAAATAATGACATGGTCATTTTAT
CCAGCTACCACTTCTTTAAGTTATAGCCATACAGCCCATC
TCAATCCTCCCATGTTTGTCTCTCTTCCTCTCCTTCTCCA
GAAGTGTTAAACAGGGTAAATCCTTCATATTTTCTTATGC
AGAGCAATTAAGCTTTTAAGGTGTTCCGCCCTCTCCTTCT
AAACTCTTCCTGGGACATATTATTTTACAACTAAATGGTA
TTTTACTATATAAATGGTATTTTGCCTTACCTAGACAGTT
TCCTTCCTGAAAAGGAATTTGATGCCATTTGTTAAGTGGT
AAGGGGAGGGGGAAGGTAATAACTATATAACCACAAAAAA
ATCACAAACACATATGTAAAAGCCAAATGTTCCATCCTTT
GCAAACAAACATACTGAAACCACTTCTTCCGTCTCAATAG
GGTGTCAGATTTTGAGCTTATTTTTCGGTGATGGTGATGA
TAGAGTTGAGAAATATTTGAGAGACCCTTTGCTGGAACTA
GTCATGGCCACAGGACTTACTTTTTTCTCAGTACAGCATC
AGGGATGAAATACATGGGCTTATAAGTCAAAAACCAAAGT
CAAGTGAATTTATTAATCTGCCTTTGTAGGCATTCACACA
GAGCACAGCTTATAAGCTGAAAGCCCCACATCTGCTGAAC
AAAATTACCCCCTTTGCCTAGCTGAAACTGTCCTTCAGTA
TCAATCATGGAACTGCAAATGCCAGCCATTGAGATTTATC
GACATGTCACAATGCAGAATCAACTACTTTAGTTTGAAAA
CATTTTTGTCTGTTTCATCACAACCCAATAATCAAATTTC
TTTAATAAAACTTATGAACTTTATGTAAACCCAAAATATG
TGCAGTATGACAGCCAAAACAACAAATGCAGTTTTGACCT
GCTTTAATATGGTGTCCAGATCAAGGAGCAATGTCATATA
GCAGTGTTTCTCAATTCTTTTGTCATTATCACTCTCTAAG
GAGCTTTTTAATACACGTCTTTATAATTGTCACTTGTCCC
ATGAAATGTTTTGTGTATATGTCTGGGATTTATATTTAAG
AAGTATGTTTTTTTGCCCACCAAGAACCAATTTTTACCCC
CTTGGGAATGATAGCTCCCCTCTTGAGAATACACGCTGAA
TGGCAAGGCCTCCAATTATATTAAACTTACAAATTGATTT
TAGAACCTATATTTATCCCCCTTCTTGTTTAATTCTCATG
CAACAAAATAATTAATATATATTATATTATAGAGCTTAAT
ATTTAATCACAATGAAGTAATATTTCAGGCAAATAGAACC
AATTGAGTATTTTCTTCATCATCACTGGTGATTTGATTAT
TACCTTAAAGACAGAATGTTTTAAATGTGCAGGCATCTGC
ATATCAACTTTCCTTGTTTTGCATTATTTAGTCAACATAA
TGGTTCTCAAATTTTAATGAGCAGAAGAATTTCTGGACAG
AATTATATACAATATCTTATGTACTCTCTATTATGAGTCA
GTTAGGGCTTTTTCAGAAGTAATTTTGGTTATTCTCAATT
CTCACCTTCCAGGCTAATTTTAGAACCAACAATTACATGA
TTCCACACAATTCTATACATTCTTCAGAACTTAGTGGAGT
CTGGGTTCAGTTCTGAGCATGGTTTTAAGAGAGACGATCA
CAAACTAAATTATGCTTTCCTAGAAGATCACAACCATGGC
ATGAAAAAAAAAAAAATGATTGCATTAATTAGAGACAGTT
AGCCTGAGAAAAGAATGCTTAGAAACCCTAATAACTGTCT
TCAAATATTTGAATAAGCAGCAAGAGATATTAAACATTAG
AGTGAACAAGTGAAAGATAGCACAATATGCTACCCCAAAA
CTTGCTACTTTGGCATAAGGATTATCTCTATAGGGATTGA
AATCCTCCCCAAAAGATAGTAGTTCTGTTGGGAAAGTGAC
AGCGAGCTAGAACTTTACTACTCGAAGAGTGGCCCAACAG
CTTCCACATTACTGGGTTCTTATCAGATAAGCAGAATCTG
AGGCTCTAATGCAAAACTACTGAGTCAGAATCTACAGTTC
AGCAAGATCCCCCTAGACACTCACGTGTTCACTGAAGTTT
GAGAAGCATTAGCCTAGAAACTAAATGTCTTTGTGAAATG
AGGGGTAACCTAGGTTTGGGATGACTGTTACAAGGAAGGG
TTGTGGGTAGAGTTGATGACAGGACACTCAAAGGGAAGAG
GGATGGTGAATGGTTTGGAAACTGCAATGAGAAGCAAGGA
GGTTGACCATCCCACCTCCAGATGAGTGAAGAAAACAGCC
ACTATGTGAAAGGACACAGAGGAGGCAGTGAAGTCAAGAG
AGAGCCTGGGTTTAATTTAGAACCAAGAACTGAACATCTG
GAGGAAATATGGAGTATGAATCCTTGAAAACTCAAAAAAG
GGCAGTGGGTTCCGAAGGGCAAAGTGGAAGGAGTGCAGAG
GCTAGGAATATGTAACAGAGAGGACCTCATGCAAGTTAAA
GAGTATGGGAGTCTGGGACTTACCACAGTGACTGACATAA
ACAGCCGTAAAGGAATATAATGACTTCTTCCAGGTGAATA
ATGGTGGAGAGTGTGAGTATTATGGGACAAAGAAATGTGG
GTGTCTAAGGTGGGGGTGGTCCTCCCTCTTTACTTCCATT
GAGGGAGGTTTGGAGACAAAAAAAAGAAACAGTTCAACTT
CCTTCCACAGGGGAATTGATGAATGACATTAAATGTTTAC
ATAATGAATATTACAGTTCCGTAAAGGAATGAATCAGGAT
TATGTTTTTCAACATGGCTAAAACAAACACATAATGTTGA
GTGAAAAAAGCAAGTCACATAAAACAGGTTAGTTTTGAGA
TCAAAAATGCAATTTGATAATACTTATGTAAAAAAATTGA
AATATAATGAATAATAGTGAATACTAGTAATGAATATATG
AAGATATAATGAATACATACCTTCTTTAAAAGTTCGCAAT
TGATATTCACTATTTTAGGAAATTGGTTACCTCTGGAAGA
GAAACAAGGGGAAGAGGAAGATGGAGTTTTAGCTCTATTT
GTAGGGCTTTTTTTTTTTTTTTTTTTTTTTTTGAGACAGA
GTCTCGCTCTGTCACCCAGACTGGAGTGCAATGGTGCAAT
CTCGGTCCACTGCAACCTCCGCCTCCCAGGTTCAAGTGAT
TCTCCTGCCTCAGCCTCCCAAATAGCTGGGATTACAGGCA
CGTGCTACCACGTCCAGCTAATTTTTTTTATTTTTTATTT
TTAGGAGAGACAGGGTTTCACCATGTTAGTCAGGCTGGTC
TCAAACTCCTGACCTCGTGATCCACCTGCCTCAGACTCCT
AAAATACTGGGGTTATAGGCATGATGTAGGGCTTTTTAAA
AAATAAAAGGAGAGCCAGGCACGGTGGCTCACGCCTGTAA
TCCCAGCACTTTGGGAGGCCGAGGCGGGTGGATCATGAGG
TCAGGAGATCGAGACCATCCTGGCCAACACAGTGAAACCC
CATCTCTACTAAAAATACAAAAAAAAAATTAGCTAGGCGT
GGTGGTGGACGCCTGTAGTCCCAGCTATTCAGGAGGCTGA
GGCAGGAGAACGGCGTGAAGCTGGGAGGCGGAGCTGGCAG
TGAGCCGGAGCTTTCAGTGAACCAAGATCACGCCACTGGA
CTCCAGCCTGGGCAATAGAGCGAGACTCCATCTCAAAATA
AATAAATAAATAAATAAATAAATAAATAAATAAATAAAAT
AAAAAGATCTGAAGCAAAAGTATAAAATATTCACATCTGT
TCTTTGTGCACACATGAGTGTCTGTTATAATTATTTGAAG
TGGTTTTCATTTTAAAATATTACACTAAAATGATAGATAA
TGGAGAAGGGATTATAATTTACCACTGAGCCTTGGAAGAT
AGACATTGAGGTTCTTTCAAAATAATGACATGGTCATTTT
ATCCAGCTACCACTTCTTTAAGTTATAGCCATACAGCCCA
TCTCAATCCTCCCATGTTTGTCTCTCTTCCTCTCCTTCTC
CAGAAGTGTTAAACAGGGTAAATCCTTCATATTTTCTTAT
GCAGAGCAATTAAGCTTTTAAGGTGTTCCGCCCTCTCCTT
CTAAACTCTTCCTGGGACATATTATTTTACAACTAAATGG
TATTTTACTATATAAATGGTATTTTGCCTTACCTAGACAG
TTTCCTTCCTGAAAAGGAATTTGATGCCATTTGTTAAGTG
GTAAGGGGAAGGGGAAGGTAATAACTATATAACCACAAAA
AAATCACAAACACATATGTAAAAGCCAAATGTTCCATCCT
TTGCAAACAAACATACTGAAACCACTTCTTCCGTCTCAAT
AGGGTGTCAGATTTTGAGCTTATTTTTCGGTGATGGTGAT
GATAGAGTTGAGAAATATTTGAGAGACCCTTTGCTGGAAC
TAGTCATGGCCACAGGACTTACTTTTTTCTCAGTACAGCA
TCAGGGATGAAATACATGGGCTTATAAGTCAAAAACCAAA
GTCAAGTGAATTTATTAATCTGCCTTTGTAGGCATTCACA
CAGAGCACAGCTTATAAGCTGAAAGCCCCACATCTGCTGA
ACAAAATTACCCCCTTTGCCTAGCTGAAACTGTCCTTCAG
TATCAATCATGGAACTGCAAATGCCAGCCATTGAGATTTA
TCGACATGTCACAATGCAGAATCAACTACTTTAGTTTGAA
AACATTTTTGTCTGTTTCATCACAACCCAATAATCAAATT
TCTTTAATAAAACTTATGAACTTTATGTAAACCCAAAATA
TGTGCAGTATGACAGCCAAAACAACAAATGCAGTTTTGAC
CTGCTTTAATATGGTGTCCAGATCAAGGAGCAATGTCATA
TAGCAGTGTTTCTCAATTCTTTTGTCATTATCACTCTCTA
AGGAGCTTTTAATACACGTCTTTATAATTGTCACTTGTCC
CATGAAATGTTTTGTGTATATGTCTGGGATTTATATTTAA
GAAGTATGTTTTTGCCCACCAAGAACCAATTTTTAACCCC
TTGGGAATGATAGCTCCCCTCTTGAGAATACACGCTGAAT
GGCAAGGCCTCCAATTATATTAAACTTACAAATTGATTTT
AGAACCTATATTTATCCCCCTTCTTGTTTAATTCTCATGC
AACAAAATAATTAATATATATTATATTATAGAGCTTAATA
TTTAATCACAATGAAGTAATATTTCAGGCAAATAGAACCA
ATTGAGTATTTTCTTCATCATCACTGGTGATTTGATTATT
ACCTTAAAGACAGAATGTTTTAAATGTGCAGGCATCTGCA
TATCAACTTTCCTTGTTTTGCATTATTTAGTCAACATAAT
GGTTCTCAAATTTTAATGAGCAGAAGAATTTCTGGACAGA
ATTATATACAATATCTTATGTACTCTCTATTATGAGTCAG
TTAGGGCTTTTTCAGAAGTAATTTTGGTTATTCTCAATTC
TCACCTTCCAGGCTAATTTTAGAACCAACAATTACATGAT
TCCACACAATTCTATACATTCTTCAGAACTTAGTGGAGTC
TGGGTTCAGTTCTGAGCATGGTTTTAAGAGAGACGATCAC
AAACTAAATTATGCTTTCCTAGAAGATCACAACCATGGCA
TGAAAAAAAAAAAAAAATGATTGCATTAATTAGAGACAGT
TAGCCTGAGAAAAGAATGCTTAGGGAAACCCTAATAACTG
TCTTCAAATATTTGAATAAGCAGCAAGAGATATTAAACAT
TAGAGTGAACAAGTGAAAGATAGCACAATATGCTACCCCA
AAACTTGCTACTTTGGCATAAGGATTATTAAGAAGCAGAT
ACAAGAAAAGCTCTTGCCCTTCCATTATTTGCCTAAATAG
CAAGACATAAATTTGTCAAGGTGTCCTCCTTCCCCTCTCT
ACCACAAAGGAAGAAGTTAATCATCAGAGACAGTGCTAGA
CCCTTCTCAGTCCAAAGGTGGGCACCAGAAAAATTTACAT
CACCAACTTTGCTAACCTTAGCCCTTACTTACTACTAGTT
TCCCCCATATATTTGTGTTCTCACCATTTATCACCTCGGG
AAACTCAAAGTCCTTTTCCTTTGTCTTGTCACTTCCCTCA
AAAAACATGTATTGTGTTTTGTTAAGGTGCTACATAAACC
CAAGTTCTACCTCCCGCTTTGAGTTACTCATCACTGGGTG
CTCCCATGTATATGCACAATGCACATACTAACAAACTTAT
GTTTTTTTTTTTCTTGTTAATCTGTTTTTTTTTGTTTTTG
GACTTGTTGTTGTTGTTTTTGAGATAGAGTTTCGCTCTTG
TTGCCCAGGCTGGAGTGCAATCTCGCCCAGGGCGTGATCT
CGGCTCACTGCAACCTCCACCTCCCAGGTTCAAGCGATTC
TCCTACCTCAGCCTCCCAAGTAGCTGGGATTACAGGCATG
TGTCACCACGCCTGGCTAAGTTTGTATTTTTAATAGAGAT
GAAGTTTCTCCACGCTGGTCAGGCTGGTCTCAAACTGCCG
ACCTCAGGTGATCCGCCTGCCTCAGCCTCCCAAAGTGCTG
GGATTACAGGTATGAGCCACCATGCCTGGCCTAATCTGTC
TTTCAGTAGTCTAACTTATAGGACCCAGCAAATGAGCCTG
AAATGGGTAGAAGAAAAACCGTTGTTCCTTCTCTACACTA
GTTATGAGCTGATACTAGAGTAAGACCACCATGGTTCAAA
TCCTTTGGCCTTACGAAGGTTACATAACCAACTCATGCCT
TAATTTCCTCATCTAAAAAATGTGGGCATTAATAGAACTT
ACTTTGTTATGTGGACATTTTATCCATGGAGTTAAAGTGA
AGATTATATGGGTGAATATCTCTAAAGTGCCAAGAACACT
GGCTAGTAGATATTATGCACTATCCCAGGAAATTGCAACA
GCTCTAAGATACTGATTACTAATTTCAGGAAAAACTTCCT
TGCAGTGTAGTGAACGCCCCTTTGCTGGAAGCTGTCAAGG
AGAAACCGGTTGATTATCTGTCAATAATAGAGTGAAACAG
AATAGATCATAGGCCGAGGGCCAGGATACATGATCTCTCA
GAACTCATCAAGTCTAGGACTCAATGCATATGCAGAACCA
CCTCCCTAATTTTCTCCAAGCTTAAACTACTTCAATATTT
GGTCTGAGGGAAGTTGTTTGCAAAACTGACCAATAAACAA
AATCCCACACGGCAGTGGCCTGAAAATCTTCCCTATGCGG
TTAGTGACGTGTCCCCATTCCTGTTCAACCACATCGCTGA
GCACATTGGCTACCTGAACGGTGGAGCTGACTGACTACCC
CCCTTCGTCCTTACACTGAAAATTCTTTGTTAGCCACCCA
ATGACTGAACAACTGCCAGTTCCTGCTGAAAATATGCCTC
GACCTTAGATGGACTATGTTTCCCTTGATGCGAACAATGA
AGAGCCTTCACTACTAGAAAAGAAACTATATCGCAATCCT
TGTTGTGATACGGCTACCCAGGGTCCATACTCCATACAGC
ATATTAAAAACAACAGACCAAGCAGCTTTATTTTACAGTA
TATACATAGCTCCAACTAACTGGGGGCAGGCAACTATTTC
CATTTAATTTCTAAAACTGATCTGACTAGTTATTAATATG
TCACCTATTCATGACCGCAGACACAAATTTTATAAATCCA
GTTTGAAAATGATTAATCTAATGAACTTTTCTTGTTTTTT
TTTTTTTGTTTTTTTTTACCTTTCTTTGGTACTTGACAAT
TCTTTCATTACCTGCCTATTGAAAACTCTCTTCCCCCTTG
ACTTAGTGACTCACAAGTCTTATATTCTCCATCCTTTAAC
TGCACCATCTCTGTTTCCAGCCCTCCCTGCACTCCTCCTG
TTGTGGTCATTAGGCTTCTGCTCTTTGCACTCTTCTCCCT
GTGAAGTTATCCCTTTGTCTTAACTCCAAACACCATCAGT
CTCAAGCAATCTAAAAAGGCTCCTTAGGGAGTGATAATGA
CAAAAGGTTTGAGAAGCAATGCTATGTAATATTGCTCCTT
TCTTTGGATACCATATTAATGCAGTTCAAAATTGCATATT
GTTGTTTTAGCAGTCACATTGCAAGCATGTTTGGTTTAAA
TAAAACTCATTAGTTTTGCAAAAGAAATTTGATTATAGAG
ATATGATAAAATAGACAAAAATGCTTTTTTTAACCTAAAG
TAATTGATTTTGCATTGTGATGTGGCAATCTTAATGGCTG
ACATGTGTACTTCCAATGATTGATGAATTGAGGTACTTTT
AGCTCTGGCTTTGACCCAGACACCAGTTGGAGAGTTGTGG
TTTCAGGATGTCTCCATGCAAAGGCTTCTCCCATGACCCC
ATCCAAACATGCCTAAAAATAATACCATTCCTGCTTACTT
TCCACTATTTGAATACTCTTTGTACTCAGATCTGAAAACC
CAACTGTCTTTGACTCTTTTCTTCTACTTCATCTTAATAG
TTTCCCTGTAGCCAATGAGCTACAATGTCTCACTGACATT
TCCCATAAGCCACCACTTCCCTGCCCTTTTCCTTGTATTC
TCATTTAAACTTTCACAATCTAAGGTCTGGATTACAACAA
AAGTTCAACTGTTCTTGTTGCCTCTGGCCTTCTTCCTCTC
AAATCCAGCACATTAGCCTCCTAAAACACAAGTTTTTACT
AATTCATTAATTCTTCATCCAATAAATATTTATTGAACAC
CAACCTATATGCCAGGAAGACACTCCAGAGTGGTAGCCAC
ACAAGAGGTACCCAATAAATCTTTGTGGAAAGTTTGTAAA
ATTCTTATATTTATTTAGATTTAGTGAAGATTCTTTGAGC
AACTTGACACTGCTGATGCTTATTAGAGGGGATTGAGTCA
AATGACCTGGTTTGCAAACTTTCTTAGCATAACAGTGTAA
CATATTGAAAATTGATCCTCAGGGGCCACTGTGAGAGGCT
CACACTCCATATTAATGCTTCAATGTCCCCTTCCAGTTTG
CCATGGTACAAAGGACAAAGTCAAGGGAATGTGAGAGGAA
TAAAGGTGTTCTTATTCTTGTTATTTATTTGCCTAGTCAA
TACTCCCACATGGGGTCAGGCTTACAAATGAAAGAAGTAT
GGAGTTGTTATTTCTTAAGGCTCATCAAAAAAGCCTTTGA
CCAAAAATATATCACGTTCTGGGCCAACTTCATAGTGAAA
TTTCACAAGTTATTTTTTGGAATTAAAACATCAAGAGCAC
AGCCTAAAATGTTATTAGGGAAACTACATATTAAACCATG
GTCTGCCTTTAATTTCTTACTACCCAATAAGCTATGTTCA
ACAACACTTCAAATATTTGTAGTCTCTTGCACATCTTCAC
TTTCTTTTCATTCCTGCTGCTGCCATGTGAGGTCAGGCTC
CACCAGGACTCGCATGCAGATTTGTACAGGTTGAACACTG
GACATCTCCAGGGTATACCATTACCATAGACTACAAAACA
ACCTATACTTCTCAATCAGCCTTTTCTTCTCTCATTTCTA
TTGTAGTTTAAACAAAATTTACTTATCTAGCATAAAGTAT
AGATAGTATATGTATAAAGTATAAGGCCCTTCTTTTCCAA
ACAGAATTTCCGTAATATAAAACTTCAATCCTCTTATTCC
ATATAGCTCCACTTGCTGTTCACCTACTGGCCTCATGTTG
AACATGATGACATTTGATCAATCAGTTCCTCTAACCCAAA
TATTCTTTACTTCTCTTTGTTCTCTCCCAATTCATATCTG
TCCTCTAAGTTCTAGTCTAAATCCTGTCTCTTTCATAAAA
CCTTCCCAGACTATTCCAGCTCAATGTTCTCTCTCTGCTG
TACTCTTCCAACAAATGCCATACAGTCTACTTATTTCACA
CATGTTTTTTGCAGAATAATTTTTATGTACATATTTTCTT
TTAAAGAAGCTGCAAAATTATCAATGACAGAAGCATGATT
TACTATTATTTTTATGTTTTTTATTAAAAACCAGACAATG
TTGATGTTGAGAAAACTCAGTGAGCTGCACATTTTAAAGC
ATCTTTCTGTGTGTGTAATATAATTCAATAATTTAGGCCA
GGTACAGCGGCTCACGCCTCTAATCCCAGCACTTTGGGAG
GCAGAGGCGGGTGGATCACTTGAGGTCAGGAGGAGACCAA
CCTGGCCAACACAGCAAAACCCCATCTCTATTTTAAAAAA
TAGAAAAAGAATTAGCCAGGTGTCATGGCACATGCCTGTC
GTCCCAGATCCTTGAGAGGCTGAGGTGGGAGAATTGCTTG
AACCCAGGAGGCAGAGGCTGCAGTGAGCTGAGATCATGCC
ACTGCACTCCAGCCTGGGCAACAGAGTAATATGTCTCAAA
AAAAAAAAAAAAAAAATCAACAATTTGACAAACAGAACAA
TATTCGGTTATCATTTGATGGTGTCTCCCAAAAGTTAATG
TGTTGGAGAGAATCTTTCTCCCTTGATGAATGGACTAATA
TCACTAACATTGGAGGGTTTATTATTACAGAAGTGGCTTT
GTTATAAAAGCGAGCGCTCTTTGGCTCTCTTGCTTTTGCC
TTCTCACCATAATATGCCCTCTGCCTTGCTATGACACAGC
AAAAGGCCTTCACCAAATGCCAGCACAATGCTCTTGGACT
TTCTATCTTCTAGAACCATGAGCTAAATAAACTTCTTTTC
CTTATAAATTACCCAGTCTATAGGATTCTATTGTAGCAAC
AGAAAACAGACTAAGACAAATACATATAACTGATACCAAG
TAACTGATTGTTAGTTCAAGTCAATGGAATAAATATGAAG
GCATACAACACAAAATTGAAAACATTCAATTGAAGTGGGT
GTGAGACTCATGAATTGAACATAAAAAGTTTTGAATATTA
GTTATTGCTAGGAGGACAATATCACTTGAACTGCTAAATT
GGAAAAATTAGATAGATAATGGGAAAAATTTATTGCAAAA
ATATTTGTTGAGTATCTACTATGTATAAGTTCTGTTCTAG
GTCCTGAGCAAAATATCTATAATTAAATAGCCCTCATGGA
ACTCACAAGTTAATGGGGCTTTGTGACAGTATATGTTACA
GAGTTTCAATCAATAACTGTCTTTGGGTTCAGCCAAATTG
TGTATTCAGACATTCACAATTTTCTAGAAGTTTTAAGCCA
GTTTTACAAAATTGGTAAGGGTTTAGACTAAAATTTGCGA
TATAACAACATAAGGAACAAAAAGTAACAACTTGATTGCT
ATTCAGAACTGTTTCAATTTATGAGAACTGAAGGAAACCA
TTGGCTTCCAAGGACAGATTTGAAGCTGCCAAATATGAAA
GAACCTACGTTCTCATTATACCTCAGACTCAAACTGGCTG
TGAGACGCTGGGAAAGTCACCCAATCTCTCGGAGCCACAT
TTCTCTCTACATAAAATGAGGATACTGGACTACATGATCT
CAAAGAGAACTTCTATTTATAGTGTTCTAGGAGTCTTTAT
TTGCTGTGGGCTGGCATTTAATATAAGGCTGCCCTGTCTT
GGATCTCACTCATTAGAAGTTAATAGGGAGCCAAAAAAAT
CATCCTCCTTGAAGATGAGATTTCCCAGGAAGTCAGGCAA
TGTGTGTCTATCAAGGGCCAAAGACTGTGCTTTCTCCTCT
ACAACATGTTTCCCTCTATCAAGTTTGATAGACAATGTTT
GATAGAGATGGTTTTGAATGCCTAAAAGTAAGAATATGCA
CATCTTATTTCTACAATCTCCTGAGGTGGTTCCAAGGTGC
CCCTGTGGTTACAGTTTGAAGAAGACCAAAAAGTGCTTAT
AATACTTGTAGCATCGTTTTCAGGGGTTTTCTGTGTACCC
TCAGCAGCAAAGACATGGCAGGGCACATCTTCAGTTGTGG
ACATGCTGGTGCCAGAACTGTCACAAATGTCCAAGTACAC
AGTTCTACAGAGGCTTTGAACCAAGGGGAAGCACAAGGCC
TGACAAGGCTAGGGGAATGCCCCATATAACTCCCCTGTAT
TTGAAAACAGAGATCCAAAATTGAAACTTCTGCTCATAAG
TTGGCAGCAGAGCTGTGGGAAAAGTTTTGGATGGAAGGAA
AGCCAGTGAATATTGATCTTTGGCTCTTCCTTTTCATAAA
AGGCAAAATGACTCTTCTCTTAATGAAGGATGGCTGGGAG
AAGCTTAGAAGATGCACTGATTTGGTTTCATTCTAGTCAG
TTTATCTAAACCAGATCCAAATGATCTAAGACTTTCTGGG
TTATAAAATGGAATTCTTAGGGCAGGTACAGCGGCTCACG
CCTCTAATCCCAGCACTTTGGGAGGCAGAGGCGGGTGGAT
CACTTGAGGTCAGGAGGAGACCAACCTGGCCAACACAGCA
AAACCCCATCTCTATTTTAAAAAATAGAAAAAGAATTAGC
CAGGTGTCATGGCACATGCCTGTCGTCCCAGATCCTTGAG
AGGCTGAGGTGGGAGAATTGCTTGAACCCAGGAGGCAGAG
GCTGCAGTGAGCTGAGATCATGCCACTGCACTCCAGCCTG
GGCAACAGAGTAATATGTCTCAAAAAAAAAAAAAAAAAAA
TCAACAATTTGACAAACAGAACAATATTCGGTTATCATTT
GATGGTGTCTCCCAAAAGTTAATGTGTTGGAGAATCTTTC
TCCCTTGATGAATGGACTAATATCACTAACATTGGAGGGT
TTATTATTACAGAAGTGGCTTTGTTATAAAAGCGAGCGCT
CTTTGGCTCTCTTGCTTTTGCCTTCTCACCATAATATGCC
CTCTGCCTTGCTATGACACAGCAAAAGGCCTTCACCAAAT
GCCAGCACAATGCTCTTGGACTTTCTATCTTCTAGAACCA
TGAGCTAAATAAACTTCTTTTCCTTATAAATTACCCAGTC
TATAGGATTCTATTGTAGCAACAGAAAACAGACTAAGACA
AATACATATAACTGATACCAAGTAACTGATTGTTAGTTCA
AGTCAATGGAATAAATATGAAGGCATACAACACAAAATTG
AAAACATTCAATTGAAGTGGGTGTGAGACTCATGAATTGA
ACATAAAAAGTTTTTGAATATTAGTTATTGCTAGGAGGAC
AATATCACTTGAACTGCTAAATTGGAAAAATTAGATAGAT
AATGGGAAAAATTTATTGCAAAAATATTTGTTGAGTATCT
ACTATGTATAAGTTCTGTTCTAGGTCCTGAGCAAAATATC
TATAATTAAATAGCCCTCATGGAACTCACAAGTTAATGGG
GCTTTGTGACAGTATATGTTACAGAGTTTCAATCAATAAC
TGTCTTTGGGTTCAGCCAAATTGTGTATTCAGACATTCAC
AATTTTCTAGAAGTTTTAAGCCAGTTTTACAAAATTGGTA
AGGGTTTAGACTAAAATTTGCGATATAACAACATAAGGAA
CAAAAAGTAACAACTTGATTGCTATTCAGAACTGTTTCAA
TTTATGAGAACTGAAGGAAACCATTGGCTTCCAAGGACAG
ATTTGAAGCTGCCAAATATGAAAGAACCTACGTTCTCATT
ATACCTCAGACTCAAACTGGCTGTGAGACGCTGGGAAAGT
CACCCAATCTCTCGGAGCCACATTTCTCTCTACATAAAAA
TGAGGATACTGGACTACATGATCTCAAAGAGAACTTCTAT
TTATAGTGTTCTAGGAGTCTTTATTTGCTGTGGGCTGGCA
TTTAATATAAGGCTGCCCTGTCTTGGATCTCACTCATTAG
AAGTTAATAGGGAGCCAAAAAAATCATCCTCCTTGAAGAT
GAGATTTCCCAGGAAGTCAGGCAATGTGTGTCTATCAAGG
GCCAAAGACTGTGCTTTCTCCTCTACAACATGTTTCCCTC
TATCAAGTTTGATAGACAATGTTTGATAGAGATGGTTTTG
AATGCCTAAAAGTAAGAATATGCACATCTTATTTCTACAA
TCTCCTGAGGTGGTTCCAAGGTGCCCCTGTGGTTACAGTT
TGAAGAAGACCAAAAAGTGCTTATAATACTTGTAGCATCG
TTTTCAGGGGTTTTCTGTGTACCCTCAGCAGCAAAGACAT
GGCAGGGCACATCTTCAGTTGTGGACATGCTGGTGCCAGA
ACTGTCACAAATGTCCAAGTACACAGTTCTACAGAGACGC
TTTGAACCAAGGGGAAGCACAAGGCCTGACAAGGCTAGGG
GGAATGCCCCCATATAACTCCCCTGTATTTGAAAAACAGA
GATCCAAAAATTGAAACTTCTGCTCATAAGTTGGCAGCAG
AGCTGTGGGAAAAGTTTTGGATGGAAGGAAAGCCAGTGAA
TATTGATCTTTTGGCTCTTCCTTTTCATAAAAGGCAAAAA
TGACTCTTCTCTTAATGAAGGATGGCTGGGAGAAGCTTAG
AAGATGCACTGATTTGGTTTCATTCTAGTCAGTTTATCTA
AACCAGATCCAAATGATCTAAGACTTTCTGGGTTATAAAA
TGGGACTGGAATTCTTAGGGCAGACATGTACAATTTCCAA
GGCTCCCTATTTCTTGTCATCCTTTCGGCAGTGTGGTGCC
AGCAAAAACCAGCTAATAGACTCTTATGATCCAAAATTAA
TTTGGAAAAAAAAATAACCCGCCAGAATTTTTTAACCTAA
AAAACAGGGCGGCAATTTAGGTTGGATTTGCATTTTCGGC
AAAGGTTCACATTAGTCTTATTTTTATGTTTGTGGATTCA
CTCAGGTCTAATCTTAATAAGGACAGTTTTAGAGGCCTGG
GCAGATTTTGAATGACTGATGGGCACCAATAAAGCTGGAA
GAGTGCTAGAGTCCACCGGAAGTTCCGGGAGAGTCGTTGG
AATCATCTCCTTAAACACCCAGGTTTCTACCTAGAAGTGG
GTACCTTCCTCATTAATTACCCTCCTTTTTGGAAAAGGAG
AAACTGAAAGGACAGGCTGTTTTGTTAATAAGATTTATTT
TTTACTAAACTCTAAAAGGTTTAACTTCTACCATGGAGCC
TACCCTGACTCTAATTCATTTTATTATTTTACTTCTCTGA
ACTACAATATTTACCAGACACTTTACTTTTAAAATTGGTA
ATATCACTCTTTTTGTTCCCTTATAGTCATATAAGAGACA
GGCTAATAGAAACAAATTGATCCAAGTTTGTGTTTAGTTA
GATAAAACTTAGGTAGCAAGATGAAGCTTAGGTAGTTAAG
ATGAAGATAGGTAGTTTGCTTCTTTCAACGATAACATTTG
CCAGAAATTTTACTTTTAAAATTGATAATATCACTTTTTG
TAGCTTATAGTGACAGGAGAGATAGGTTAATAGAAATAAA
TAATCCAAGTTTGTAGTTTAGCAAAATGAAGCTTAAGTAG
TTAAAATTAACACTCAATTAGAAATTCATGTTCAATTGAC
ATACAACTCATTTCATTACATTTGCTAAACATGATTTTCA
TAACAGTTAAATCAGTCAGCTTTTAAATTATGTTCAAACA
ATAATCTATTATTAAGTTGTTAGTGTTTTAAAGAGAGGCA
TGGATTTATTTTTGATTTTTAAAATAACATCTTAAAGCCA
ACACTTATGTTAATTCCCAGTTTAGTTTCTTCTAAAATAT
TTCTACTCTGATAACAAATTGGGGCATACAAATTTGGTAA
CATTGTTTCTTATTTTTAAAAACTTAAATGTGAAATGGTG
TGATTTATAATAATAAAGAAATACCAGTAAAAATGTAATT
TTTCATTGGTACACATAGTAGCTATTTTATTTTATTTTAT
TTTATTTATTTATTTTTTCAAGATGGAGTCTTGCTCTGTT
ATATAGGCTGGAGTGCAGTGGCACTATCTCAGCTCACTGC
AACCTCTGTCTCCCGGGTTCAAGCAATTCTCCTGCCTCAG
CCTCCTGAGTAGCTGGGATTACAGGTGCCCAACACCAAAT
CCAGTTAATTCTTGTATTTTTAGTAGAGATGGTGTTTCAC
CATGTTGGTCAGGCTGGTCTCAAACTCCTGACCTTGTGAT
CCGCCCACCTCGGCCTCCCAAAGTGCTGGGATTACAGGTG
TGAGCCACTGTGTCTGGCCTAGTAGCTAGTTTATTTTTAA
TCACATTAAAACAGCATTTAAATGATATATATTTAAATTA
ATCTTAAAACAACCATCCTGATATACCTAGGATCTACCTA
CATTTTAGTTACAACTTAATTATCAACCAGATCGATAAGT
TATCTGTCTTTGTGGAATCAATAAAACTATGCTAAGACTA
TACTTTCAGGGATTATTTCAGATAAGCTTCTAGAGTTTTT
CTGAACCTGTAGAGCACCAGAAACCATGAAAAGAGGGTGT
AGCATTCTCTCCTGAGTGTGAGGCCGGCTCTTGGTGCTAC
CTCACTGAAACCACCATAGCCACTGATGATCATTCTTCTC
TTACTCTGAGAGAGTAAGGAAGAGATGACACAGTCTGAGT
GGTTCTCTTTCTTTTCTTTTCTTTTCTTTTCTTTTCTTTT
GTTTTCCTTTTTCTTTTTCTTTTTTTTTGAGACGGAGTCT
CGCTCTGTCGCCCAAGCTGGAATGCAGTGGCGAGATCTCG
GTTCACTGCAAGCTCCGCCTCCTGGGTTCATGCCATTCTC
CTGCCTCAGCCTCCCGAGTAGCTGGGACTACAGGCGTCCA
CCACCAGGCCCGGCTATTTTTTTGTGTTTTTAGTAGAGAT
GGGATTTCACCGTGTTAGCCAGGATGGTCTGGATCTCCTG
ACCACGTGATCTGCCAGCCTCGGTCTCCCAAAGTGTTGGG
ATTACAGGTATGAGCCACTGCGCCCCACTTGAGTGGTTAT
CATTTTAAAAATAAAATTAAATTCGTAAAGAAATAAAAGT
GTGCTTTTGTCTACTTTATAGAAAATCTAGTTCTACTGAC
AAATTCATACCTATATCTTTAATATACATAGACATATCCA
CATATGCATGCACACACACACACACACACACACACCCCAC
ACACACCAATCAGTAAAACTCAAGTAAGGGAATGTTGCTT
TGTAAATGGTTTATACTCAATATTCCCTACTCAAGTGAGG
CTTTGGTATAAAGCAGTAATCTCAAGATATCATTCCAAAA
TATGCAGGAAAACAGTAAGAAAATAGATATGTTTATTTAC
ACGAATATGTAAATATTTATATTTATTATAAAGCTGCTTA
AATATTGAAACCTCAGAATTTTGTGCTATAAAGTACAGAA
GAGGTAGTTAACCATGTTTTCTTGTTGTTTATTTTAATGC
ATTCCTTCATTCTCTGGACTATATTTTTGAGGAGTTTTTG
TGGTTGGCAACTGATAAATTGTATAAAACTTCATAGATAG
GCCAGGTGCTGTGGCTCATGCCTGTAATTCCAGCACTTTG
GGAGGTCGATGTGGGTAGATCACTAGTTCAGAAGATCGAG
ACCATCCTGGCTAACACGTGAAACCCCATCTCTATTAAAA
ATACAAAAAATTAGCCGGGTGTGGTGGTGGGCGCCTATAG
TTCCAGCTACTCAAGTGGCTGAGGCAGGAGAATGGCATGA
GCCCGGGAGGCAGAGCTTGCAGTGAGCCGAGATTGTGCTA
CTGCACTCCAGCCTGGGTGACAGACCAAGACTCCATCTCA
AAAAAAAAAAAAAAAAAGAAAAAAAAAAAAAAGAAAAGAA
AAAAAAAACTTCGTAGATATCAGAATGTCAACTTAGCCCC
TTCTAGAATTTTTAGATCAGCTCACTTTTTGAAAAGGCTC
TGTAGCTATTGCCACATAATTGGTTGTTTCAAAAAGATTC
CAGAAGTCACTCTCTTAGTTTGCTTGGACTGCTACAACAA
AATATATTAGATTGGGTAATTTATAAACAATATAAATTTG
TTGCTTACAGTTCTGGGAGCTGTAAAGTTCAACATTAAGG
CACCAGCAGATTTGGTGTCTGGTGAGCAGTCATTCGTCAT
TGTTGGAGAACAACAGGGCAGAAGGGTAAAAGGGTAAATA
AGATCCCACCGGCCTCTTTATAAGAGCATTAATTTCATTC
ACGAGGGCTGATGACCTAGTTACCTCTCAAAGCCTCCACC
TCTTAATAACAACACGTTGTAGAGTAGATTTGAACATGCA
AATTTTGAAGAAACGCAAACATTCAAACCATAGCATCCCA
CCCTGGCCTTCCAAAATGTATGTCCTTCTCACATAAAAAA
TACATTAATTCCATCCCAATAGCCTTAAATGTCTTAATTC
GTTCCAGCATCACCTTGGAAGTCTAAAGTCCAGAGTCTTA
TCTGACTATCATCTAAATATGATATGTGTGAGACTCAAGG
TACAATGCATTCTGAAGCGAATTGCTTTCCAGCTGTGAAC
ATGTGAAATTAAACAAGTTATGTGCTTCCAAAATACAATG
ACTGGCATAAGATAGACATTCCCTAAAGGGACAAATAGGG
AGGAAGAAAGGGGTAGCTGGTCCTAAGCAAGTTCAAACCT
CAACAGCGCAAACAACATTAAATATTGAAGTCTTGAGAAA
CATCTCTGACTCCATGCCCTGCCTTCTGGACACATTTGGG
TAGGAGTTGGGCCTTCAATGCTCCAGGTGGTCCCACCTCC
ATTACTTTACTAGGCAAAGCCCACACTGCAGCTCTCACAG
ATTGGAGTTCAGTGCCTGCAGCTCTCTGAGGCTAGAATTG
CATGGTTGTGGCTTTATAAGAATGGGGTTATGGAGGAGCC
CTGCATCCCCAGTTCCACTAGGCATTGTTCTAGTAAGGGC
TCTCTGCTGTGGCCCTACCCCCATGGCTCCACTAGGCATT
GTCCTGGTGAAGGCTGTCTGTGGTGGCCACACTCCTGTGG
CAGTTCTCTGCCTGGGTCATCAAGCTTCTGGGTCATTCTT
TGAAATCTTGGTGGCTCCAGGTGGCCCCACCTCCGTGACT
TTGCTAAGCAAAGCCCACAGTCACACGCCCACGACCAGTG
CACTCTGTGACTGGTGGAGATGAGACTGCATGGACACCAC
CAAGATTTCCACTTGGAGGAGCAGCCAAGGCTGCACCTGT
ACCCACTACAGTTGAACCTGGGGTGACTGAGGAGAAATGC
AGGGAGCAGAGCCTTGGGGCAGTGTAAGACAGTGAACCGC
GAATGTCCATAGATACCCTGGGACCCTCTTTTGAAATTGT
TCTTTTCCAAAGGCCTTGGCGTTGTAGACTTGTAATGAGC
AGGGGCAGTTCTGACAATCTCTGAAATGCCTTTGGGATTA
TACTCTGATTGTCCTGATGAATAACATCTGGCTTCCTTAT
ATCTGTAGTAATCCTCTTATCAAATGTCTGCTTGATCATA
CCTTTGGTGTTCTCTCCTGAACACATTTTATCATTTTTTA
TAGGCTGAGAATTTTCCAAAGCTTTAAGTTCTGCTTCCCT
GTTAATTATAAATTCCATCTTTAATTCATTTCTCTCTTCT
CACATTTTACTGTCAAGCGAAGCCATGCTATACCCTCAAC
ACTTTGCTTAGATATTTCTTCTGCCAAATATTGTGTTTCA
TCACTTGGAAGTTTTATCTTCCGTAAAGCACTAAGACTTG
GACAAAATTTGCCAAGTTCATTGCCACCTTATACCAAGGA
TCACCTTTCCTTCAGTTTTCAGTAACAAGGTCTTTATTTC
TGTTTGAGACCTCATCAAAATGGCCTTTAGGGTCCATATT
GTTTATGACCACTTGGGTAATTTCTAAGAGGACTGAAGTC
GCTACATCTCTCCTATTCTGAGCCTCCACCAGAACCATCC
TTAATCCTCCATTCACAGAAATGTAGGTTGTTTCTAGCAT
GTACCTCCAAACTATTTCAAACCCTTGCCATTACCCAGTT
CCAAAGCCACTTCCACATTTTTAGGTATTTGTTACAGCAG
CACCTCACTTCTGTCTCAGTCTGTTCAGGCTATTATAACA
AAATACTCCAGCTAGGTAATTTATAAACAACAGAAATGTG
TTGCTCACAGTTCTGTACCCTGGGCAGTCTACATCAAGAG
CAAGATGCCAGCAGATTCGATGTCTGCAGAGGACCTGTTC
CTCGTAGGGGGTGCCTTCTGTGTGCTTACATTGCAAAGGA
GTAAACAAGTTCCTTCAGGTCTCTTTTATAAGGGCACTAA
TCTCATTCGTGAGGGCAGAACCTCCCAAGGGCCCCACCTC
CCAAAGGCCCCATCTTTTAATATCAACATTTTAGGGATTT
GATTTCAATATGTAAATTTTGGAGGAACACAAACATTCAG
ATCATATCAGTCACCTAAGACCACTGTAGATTTTTTAATG
GTAAGCGTTGTTTCCTCTTTAGGGCAGTTAGAATCTTCCT
TTATACTTGAAGCTTCTGAATATGTATTTACACACACATT
TTATTATGTGAATCTCTGTTTGCTAATGCAGACCAAGAAG
GTAAACCTATTAGTATCACATAATCTTTTATCTCTGGGAA
GGTTTCTTTGTGTTTTTTGTTTCTTTGTTTGTGAATGAAA
ATACTTATTATTCAGGAGTTGGATCTCCATGAATTGTCCT
TCATATGTGCTAACAGTTCTCTCATATTTTTATCTTTATG
CTAATTTATTCTGAATTCTGAGATTGTTTCTAAGTTTATT
GTTTAATTCATTCTTTAAATTTTCTGTAATATTGAGTCTA
TTTTTTCCCTATTTTAAGACATATTTTACTTTCATTAGAG
TTTTTGTTTTGAAAAAATTCTTATCTCAGCCTGTTTCAAA
ATACATGTCCTCACTGAGAACAAGATGTTTTCTAAATACT
TCTTATACTTCATTAAATAAACCTATTTAGGAGGAAGCAG
ACTTCTGAGTAACTAATGCTTTGCTCTTCTCTCTTGTTGC
AACATATTTTCAATGTCTCATATCTTTCTGTTTACTCATT
CTTGAGTAATGTAATGAACATGCTCTGAAATGCTGGTTTA
AAACACTCATTCGATATTCTTTTCATATATAGAAAAATAC
TTAGGCCTGGTGTTGAAAAACAATACATTTAAAGGACTGT
ACTCTCACCAATGCCTACCTGTTGGCCATTTACCTCCATG
CTAAGCTATAACTGGAAAGCAAATTGTTGCCCAGTGGGTT
CGAAACAAATGCAAAATCCCTCACCAGAGCAGAGGTCTTT
ATTCTCATCTTTTAAGCCATACAAATAGATTCAGCCTGAA
TTCCAAAAGTAACAAAAGAAAGATAGGAGAAGCATGCAAG
TGTCAAGCTCCTGTTGTGTAGGAGAGAGTTCTATGCTTTT
CATTGTCCCCTATGCCTTACTTACTACAAAGATGTTTTAT
GATGAAGTTTGTAAGGCTTACACTTCAAGATCTCTCACTT
TCACAAGGCCCTTGCAATGTCTGTGAGAGTCTCTAACAAA
GTGATTAGCATGGTCAAATATTTTTGTAAAATTTGTAAAA
CTTAGATATTTGATCCACTCAATCTTCCTGTATGTCAGGT
GACTATGAAGTAGCCATAGTCACCCGAGATCCTAATAAAA
AATTAAGTTTGAGATAAATTTAGTTTGCTTTTGGTGGAAT
ATATTTGTGTAGATCACAGACACTTTCCTAAACAGTTAAA
TCATTGCTAGCCATGCACCAAGACGGCAAATGACTTGGAA
ATAAACCCCACATCACTCCTAAACAGAGGTCAAACTTTTG
TTAACTCTCAAATTACTATATCACAGGAGAGGTGGAGTTC
CTTCTACAGCTTACAGTTGGTAACTTCCTCAAACTCTTAG
GGATTTAGAGGAGCTCACACTCACTTTTGCCATTGGTTCT
TCCTGAATATTAACAATCTCTGTTGACTTTAAAGAAAATG
TACTCCATATGTTTCAGAATCATTTGTGCTTAAATCACCA
CATGGGAGACATAAATATTCAATATACACATGTAGAAATG
TATTTAGATGTGGAAGAGACTACTTTTTATTTTTAAAATG
AATAGTTCTTGTATTGATCTCTGATGGGGAAAAAAGAAAA
AAAAGATTCTTTCCCAGGTGTGGCTGCTCATTCTACAGGT
GATTCAGGCTCTGGGAAGGTGTCCTCCCATTGACCTTGAG
TCATTATAGCAAATATTCTGGCTACAGCTGTACAAGAAGT
TAATTTAGCAGGAAGGAGTTCAGCCTCTTAGTTCCATGCT
CTTTAGCCCCACTGAAGACCAAGGCATCATGTCTTCTGTG
TCTTAATCCAAGGCCAGGAACCATATATTTGGTCTAAAAG
TAGTGAGACTCTGTTCTTCTCCTGACTCTTCTACTAGGCA
GCCATTCAACTTTGAAGAAGCAATCTACTGAGATTCAGCC
TGTTTAATCACATAGGAATGATGCAGATACTTCTATCTTA
ATCTTTTTAATGTACATATTGAGAAAAAAACCTTTTTTTT
TTTTTTTTTGAGATGGAGTCTCGCTCTGTCGCCCAGGCTG
GAATGTAGTGGCGCGATCTTGGCTCACTGCAAGCTCTGCC
TCCTGGGTTCATGCCATTTTCCTGCCTCAGCCTCCCGAGT
AGCTGGGGCTACAGGCACCTGCCACCATGCCCGGCTAATT
TTTTGTATTTTTAGTAGAGAGGGGGTTCACCATGTTAGCC
AGGATGGTCTCGATCTCCTGACATCATGATCCGCCCGCCT
CGGCCTCCCAAAGTACTGGGATTACAAGCATGAGCCACTG
CGCCCGGCCCCGAGAAAACAAACATTTTTTAAAAAGAGCA
AGGCCAGGTGTGATGGCTCACACCTGTAATGCTAGCACTT
TAGGAGGCTGAGGCAAGAGGTTCACTTGAGCCCAGGAGTT
TGAGACCAGCCTGGGAAACATGGTGATACTCCATCCCTAC
AAAAATTACAAAAATTAGCCGGGTTTGGTGGCATGCACCT
GTAGTTCCAGCTACTTAGGGGGTTGAGGGTGGGAGACTCG
CTTGAGCCCAGGAGGTTGAGTTGGCTGTGAGCCGTGATCA
CACCACTTTACTACAGCCTGAGTGACAGAGTGAGACCCTG
TTTCAAAAATAAAGGGGCAAAAGGTAAAACAATTTCTATC
TCCCTTATATGGTTTTCTGGTACATTTCAATAACTATAAT
AATAAGGCTCAATAAGGGTTTATGGATGGAATGCCACTTC
AAGGAGAAGCTAACACTCGAACTTGCAAAAGAATAGTTCT
GATACACAAGCAACAGCATAAAGGTCCTAGCAGTCATAGA
ATGAAGCCCCAGGAGACCCACTGCTCACACCCAGCTGCCT
TTACCCCCGCCTTGGATTAGTCTTATTCTCATTTAGTGCT
GTGTCACTCCACAGGGCGTAAATGGATCTGGCCGTCGGTG
CGGTTTCATCTTTCTCCTAACACCTACCACAGCCTCTTTT
TTTCATGCTTACCAAGCAGAAAGGTGGTATAGCCCTCTGT
GCCTTTTAGTGCTAGGGGATTTAACCACACAGAGATCCAG
ATGGATAAATTCTGCTTGACATCACTTAAATTTCTCAAAG
GCACCAAAAATCAATATATCAAAAATGAACTCTTGATCCT
ACCCCAAATTCTAGCTTTCACCCAGTGTTTTCTATCCCAG
AATATGTGACCACCTTCTATCCCCTTGACAGAGAAAGCTA
CAATCACATAGATCTCCCTTTCCCTCAAAACCCATACTCC
ATCAGCAGATCCTGTTGGCTTTGCCCCCTACATAATTCTA
AAATAGTCTTTCCCCTAACATTTTCAGGGTCCAGAGCAAA
GGGAACACATAACATATGTGGAAATAATTTAAAGGTATAA
ATAAAGCGAACATGCTGTTAGGTGAGATAGTTCTATGTCT
CCACCTTACCTTCATAATGACGAGGAGAGCAGGGTTCAAA
TTAAAGATTCTCCATCTCCTTGGAGTTCTGTGACCTTAAT
TAGTGACTGGGGATTGCTGGACCACATGTCATAGATGGCA
GACAACAGGCTACCCCTTATTGTCCCATCCCAGCTCCAAG
AGACCTACTGTGAGGGACCTTGTGAACACACACATGGGCA
CTCAGGCTACATGTCCAAGTTCTGTAAGCTCTCTTCACAA
CCTCTGTACATAGCTGCTGCTTGTTGCCTACTAAGTCCGT
TCAAGCTGCTATAATACAATTCCATAAGTGGCTTATAACA
ACAGAAATGCAATTCTCACAGTTCTGGAACCTGAAAGGTC
TAAGATCAAGGTGCCAGCAGATTCAGTGTCCGGCGAGACC
TGCTTTCTGGTTCTTACAAGGTATCTCATTATGTCTTCAC
ATGATGAAAGGGACAAAACAGTTTTCTGGGGGCCTCTTTT
TATAAAGGCACTAATCCCATTCATGAGGGCTCCACCCCTG
CGATCTAATTATATCCCAAAGACCCCACTTCCTAATAATA
TTATATTGTGATTAGGTTTCTGACATGTGATTTTGGAGGA
CGCAGACGTTCAGACTGTAGCAGAAACTCTGGAGGCTAGG
GCCAAATACATACTGGGGACCAGAGAGTGGTCTAGAAGCA
GTGAGGGAGGGCGGCTCTTTGTGAGTTAATTCTGTTGAGA
GGGGCAACAGGAAGAAATAGACCAGAATGAGACCTGTGAA
GTGAAAGGATCAGGTAGGGCTTCCTTGCCTGTCTAGGGAT
ATTCCTTGGTTCTATTCATTGTCCTTTCCTTCCACTGCCA
CCATCCTGGGCTCTTGCCTAAACTACTTCAATAGCCTCCT
AATTAATCTCTGAACATCAACTTTGTCTCTGCAGTACATT
CTTCACATTATAGCCAGAATGACTTCTTGTTTTAGTGATT
CAAACATCCTTGGCTTAGACTTTGGAAAGTCTAATTACTC
TTGAAGTTTAGGTAAATCCTTTAATATGGTCTACAAAGAT
ACCCCAGTTCTGGCACCTACCTACTTGTCCACTCCACTTG
TCCTGGCTTTCTCCCAGTCCCTTATACTCATCTTCCTCCC
ACCACAGGTGTCTGTCCTCTTCCCTCTGAGTGAAATGTGC
TTCTCAGTTCCCCCATTGCATCAGATTACTCCTATTTGGC
CTTCAGAACTCAGCCTCCACAGGAAAACCCTGACCTGTTG
GCTGTGCCCATCTCATACCACCAGGCACCCCTTCTGAACT
TCCACAGTTTTATCTTCACATTGAATGGTGTAGAGTGTAG
GTGCAGGGTGCTCTTGGGTCACTTAGCTGCACATTGTATC
TACTGGACCACTCTCTAGCCAGGACTTCTGAAGGAAGTGT
CTAAATTCCCACTGCCAGCAAGACCAGCCACATTTCTAAA
GTGGGAATGACAATATCACTACACTACCTCATAAAGCTGG
AAAGGAGATTAAATAAAATAATACATGTAAATCACTTCTG
ATGATGCTTGGCACATTTTAAGAACTAAATAAAATTTGTT
ATGCAACTCCCCTTTCTCAGTCTTAACACACACACAAGAC
TGTATGCTCCATAAAAGCAGGAGCCAGGGCCGGGTGCGGT
GGCTTACACCTGTAATCCCAGCACTTTGGAAGGCCCAGGT
GGGCGGATCACGAGGTCAGGAGATAGAGACCATCCTGGCT
ACAGTGAAACCCTGTCTCCACAAAAAATTAGCCAGGCGAG
GTGGCGGGCACTTGTAGTCCCAGCTACTCAGGAGGCAGGA
GAATGGCGTGAACCCAGGAGGCGGAACTTGCAGTGAGCTG
GGATCACGCCACTGCACTCCAGCCTGGGTAACAGAGCGAG
ACTCTGTCTCAAAAAAAAAAAAAAGAAAAATCAGCACTGG
CCAGATCAGCTGATTCATAACAGATGAATGAATGGATGAA
GACTCCCTGGCCCAGGTTTAAATGCCCTTAAAGCAAGACG
AGATATTGATTTATAGGTAATTAGGAAGCCCAATATCTAG
CAAACGCCTGAATTTTACTGGGTGTTTCATTAATATTTGA
TAAAAGAATTATCATTAAATTAATGAAATTTCATCTTTTT
GTCAACCCACAGTCAAACTGGCATGCCTTGGCCCATTGCA
GGAAACAGTGCACTCCTGTTGGCATAGAATGAAACACACT
CAGTCCTAGGCCCTGTCCTGTTGTACCTTTCACAGAATGA
TTTGGATAGAAGCAAAGGGAATGTGTTTGTTGAATTTAAA
GATGATACAAAGCCAAAAGGTATGGGAGGCGCTAATAGAG
TGTGTGCCAGAAAAATGATTCACCATTGTCTGCAACGATG
ACGTAAAATGATTCCAAAAAAGCAAAATGAGGCTTCATTT
AAATGACCACTGACTCCACTTTTGTGTAAATCCTTCCAAG
ATTTTTTTGTTCATATTTATCTCTCTCTCTACCCTTATAT
GAATATATATAGAGAAAGACAAATATGCACTTTTATTTTT
TTGAGAATAAGCATCACATGCAATTGTAAAGCTTAATTTT
TTTCTGACTAATGCCACGTTATTAAATATTCTTCTATAAT
GTCACTTTTCAATACCACAGTAGGCATTCTGTAATTTATT
TAACCATTGCATGATTGGTTGCAATTTTGTTATTTTTGAC
ATTGTTGCCATGAACATTCTTATAACTGAATGTTTGCCCA
TAACCATTAATTCCTTAAGATAGTTTGTGAAATATGATTG
TTGACATGTATATATATGTTGCTAACTTGCTTTCCAAAAA
AGCCATATATATGTTACTCTCCCACAGTGGTATGTGAGGG
TCCTTGTTTTCCTGCTCCTTTGCTAAAATTCTTGGTTTCA
TCTTTTGTTAGTCTTTACTCATGTATACGTTCTAAGTGAT
ATCTCATTGATTTAACTTACTCTTTTTATTGCTGCTAAGA
TGGAATTATTTTGAAAATTTTATCAGCTATTTGTATTTCT
CCTGACAAAATGAAATTTAACAAACGTAAATATGAAGTTC
TACATTTGTTTTCCAAAAACAATCATATAACTGTAAAATG
GGGAAACTTGGCTTAACTGAAGGGTACATGAAAAGGAAAA
TTAACAGAAAAAAAAGCAAAAGGAATGTGATAACTGTTTT
TAAATGTTTGAACAGTTATCATATAGAAAAGAAATCATGT
TCAGTTTATATTTTTCCAAGAGGAAAAAGTAGGGCAAGCA
GATGGAAAGTTATTGCTTGGCAGATTTTAGCTCATCTTAA
GAAAGAACTTTTTAACTGTCTCAGCTAGCCAAACATGGAA
TGGGTTGCCTCATGTAGTGAGATCCCCACCGCTGGAAGAG
ATCAAGAGTATAAATGGTCTACTGTGTGGAAATTGTAGAA
GGGCTTTCTAAGTTGGGTTAGATGGATGACTTCGAACGTC
ACTGGAAACTCCATGATTCTTTGTTTCTATGAACATGAGC
TCACAGTAATTCTCTTAAAAATGCATTATTATTCACTCAT
TTGCTGTCAATTCCTATGTAAATGAGAGTAAAAATACCTT
TAAAAGTACCATTTTTATATCACCTAATCAAAAGATTATG
AAAGTTTGTGTTTTTGGGGTTTTTTGTTTTGTTTTGTTTT
TTTCACTCTTGTCTGAGCACAAACAACTGAAACTCACTAC
ATTTTCATATCTAGTCAACTTAAAGTATGTTTATATTATA
TTATAAATAAGATTACTATGGTTATTACACTTTAAAGTAA
ATCATTTTATAGAGCATAAACAGTTTAATAACAGACTAAC
AGAAATGAAAGAATTGCCTGGTTAGCAGGCCTGCTAGAAT
TTGGGAGCATTTCACTGACATTTAGTTTAAGTAACATGTG
CTCTTAAAAGGAATACACTTATGTTAAATGAATCTATAGA
TTTTCACTGTACTAGATGTGTCTGCAACAGAGTTCAAAAT
GTCTAGTTATGGAGGGTTGGCTTTATTTGAAAAATACAGT
TGATTCGATCAAAATTATGAAACATTTGCATCTTTCCTTT
AGCTATGTTCCCTCTCCTTTCCACTCTTGGTTCACTTAGT
AAAGTAACACCTATATTTCTTTCACTGTTTTCCAAGTTCT
AAAGAAAGGACTGTACTGAACACCTCTCATGCCAACCCAG
AAAAGTATAATCATTCCATAGGGCAGCCCACTTTGCTGCA
TTAAGCTGCAGAAATCAGTCTTCACGTTTGGTTTTATGAG
TGAGGGCATCACATTGCAGAGCCCAGGGATTCAGAGTCAA
TTAGTCAGATCTAAAGCTTTAACTCATCATAATACAGTAA
GGAGCTAGACATGCAGTGGTATGCATTAGCACCTCTTTCC
AATACTATGCCATGGGTTTTGTTGTTTTTTTTTTTTTAAC
TCAGCTTGTTAAGTGATACCAGCCTACGCTGTGTTATATG
ATCTTGCAGATAAAATATAGCTGCTATTTATTTTAGTAAT
TTAATATGGTAGAAGGAGTTTGAGAAAACTGTGGTGCTCA
CATGCTATTTCAGGATAACAGTGACCCACCCTGATCCAGA
GAAATCGAGTTAAACAGGGCCTGGTGTTTTCCGTTCTGTT
TTGTAGCAACATGTTTCTGGGCTACGTATAACCCCAAGAA
AGCTGAAAACACTAACCAGGTCAGGGAGGAAAGCCCACAG
CTTGACTGTGATGTAAGAGTAAGCCTGACTTCCGCATCAG
TGCAGCATGTATTTTTGGGAAGTCATTTATGGTGTTCCCA
CTCCCATTTCCAATTTAGGGAGCTAATAGTTCCTTTTAGG
AATGTTTTCTTTCTAAAATTATGTGGCAGAAAGGAGACTG
TCTCTAGCTTCTTCATTTGGCTAATAATGGAAGTGCACAC
ACCCACTCTAAAGAAATTTCAGGAGATAGAGAAAATTAGA
TGCCACCCAGACTTTTTCTGTCTTGTTCTGACAGTCCATT
CGAGGAATGTAACTAAGAGTTCAGGAGGAGAAACTGTCGA
AAATCCAGGCAATTCAAAATAATATACTTTCTTAAAATGA
AGTTTATCTGTTTTCCCAAAATGCTATACTTCTTCAGTTT
CATGCCTTTGGATATTCTATTCTCTTTACTAGGATATGAA
TCCAAATCTTTTGGGGGTGGTTTGGTGGGTTACATTGGTT
GTGATTTGTGTGGAGAAAAGAAGGGTATCTCATAATTACC
TGGATAATTTTCCAAATGCATATTGCTTTTTCCTCTGTAC
TTCCTGCCCACCCCCCATGGGAACTCTGGTTTATTGCCAA
GTAAATACTGACTTGGTCGAGGTTTTTATGCATTTGATGA
AAAGGAAGATAAGTGAAATAATGAATATTTTTCAGTCATT
CAAACTAACTCTGCTCTTTGTTTTTTTTCCATCTACCCTT
CTGTTCATTCTGATATTTCATGAAGAAATGTTATATGTCA
AGACCTCTGGTGCGTGCTGGAGATGGAGAGAGAAATCCTA
CTTCGTTCTTGCCACTGCAGAGCTCATGAAGATCTAATTA
GAAAAACAAATATCTGTCTATCTACATGCATAAACAATTC
ATATAGTGGAAAAAATAGATATAGTGTTTCACTGGAATGG
TCTAATTAAGACTAAAGTGAAATGTAGTCAAAGTGCCAAG
AGATGCAAAAAGAAGGAGCAAATTCATAGAGTTGGGATTG
CGTTACTATCCCTTGGTTGGTGTATTGGGTGCAAACCTTG
TGTGTCTTTGCAGTTGCTCCACTGTTTCCTTCATTCATTC
TTTGTCAGTATCCCATGCATGCCAAGCTGTTCCTCCCTTT
CCAAACTTGGTTGGAATGCCACATTGTGGAGCATGGGCTC
TGGCTTCCTGAGAGGCTGCAAGGAGGCAGAGGCTGCAGCT
AAAACTTCAGGAAAATTAACTCCCCAGAGATTGAACCTTG
ACCAATGGGAAACAAGAGACTGGAGAGAACACAGCTCACA
ATTTCTCTCTCCATTACCCTCTCCATGAACTGCTCTGAGG
TATTCTCCTTGCAAACCTACCAGAAATGTCTTCTCCATGA
GATGAGTGTACATACATTTTGAGTGACCTGCTATATATGT
TTGCAACTTGTTGTGAAGCAGTGGTCGCTAAAGTTATCCA
TCACATCACATTGATTCTCATCTTTCCTTTTTCTCAGTGT
GCCATTCTCCCTCACTCCTATTGTCCTATGCTTGCACCTC
CAAAGTAACTTGTTGATGTAAGCAACAAAAAATAATTGCC
TCAGGCTCTGTTTACTAAAAGATCCAGAATATAACAGCTG
GAGATGAGAATATCCAGTGATCCTTCTTCAACTTTGATTT
TAAAGAAATTGTTAAAGAAAAGAAAGAAAACTAATTCTTC
TTTGAAATCTTGTCTGCGTATTTATATATTAAAGCAAAAA
ATAACTTAAATACCGACAAACCATTTGTTAGTGGTTACAC
AACCTCAAATGAGCAAATGTTTAGCCATTTTCTGGTAAGG
GGGATTAGTCTATTCTTGGTGTATTTATGGACCCGTCCTA
GCTCTGCAGATTATATAAGATACTGTTGCTATTTATCTTT
TCTTCCATAGTTGATCTTCCTGTGTGGATTCAAGGGTTGT
GTAAGACAAAAAACTTGAAAGTTACTTGCAATGCATCAAG
AGACTAATTCGCACATTCTCAAGTGGCCACTAGGATAATT
TTTCTTCTAAATCTAACCTTCTGCTTCCTAATCTAACCCC
ATACACTTCATATTTCTTCTGCCTTGCATCAAGTACTACA
AGTGATGCAAGTCATTTCATTCCTATTGCTTTAATTCTTG
TTCTTTACCTCTGGTGGAAGCTAAAGGGTTCTTAACCACT
ATCATCTTCATTTCTCCTCAATTTATTGACAGACTGTACA
CAATCCATGTGCTTTTTTCTTATTGTTTATTTAGGAAATT
TAAGTACTTCTATAATTTTTGCTTGAAGTTTTATTTGTGC
ATATTTGAACTTTATCTCAGCATTTTCCCTGACACCTACT
CTAAAATCTTCTAAGAAGTTCAAACTGATTAGTTGGAAAA
ACAACCTTGCTCCATTTGCAGCAAATATCAGTAGTTTAAA
GTCAACAAATGTTTGAAGAAAATAAAATGTTCAAATACCA
CCACTCCACCCTAACAAAATATCAACTTGATGGAGAATAT
TTGACTCTTTGGTTCTATGCTCCACCCCCAGAACCTAGAA
TACCTGCAGTAGCATAAACATTTATTAAATGAGCAAATGT
GTCAATAAATGTGCAGTGTTCTATTGAAAATTTATGCAAA
CCTATTCAAGATCATGTCTCAATCCTGTCAAATCTTAATG
GTGCATTGTAAATACTATTTCTTTAAGAAGACTCTATTGG
ACCTCATCGCTTCTAAATCATCCCTCCATCCTTCAAACTC
TCATATTTTATCTGCCCATATCTGTGACATTTGTCACTTC
CTTTTTTTTTCTTTTTTCTTTTTTTTTTTTTGAGAGAGAG
TCTCGCTCTGTCACCCAGGCTGGAGTGCAGTGGTGTGATC
TTGGCTCACTGCAAGCTCCACCTCCTGGGTTCACACCTTT
CTCCTGCCTCAGCCTCCTGAGTAGCTGGGACTACAGGTGC
CTGCCACCACGCCCGGCTACTTTTTTGTATTTTTAGTAGA
GATGGGTTTTCACTGTGTTAGCCAGGATGGTCTCGATCTC
CTGACCTCGTGATCTGCCCACCTTGGCCTCCCAAAGTGCT
GGGATTACAGGCGTGAGCTATCACACCCGGCCGACATTTA
TCACTTTCTACCTTGAATTACTTTTTGCATTTGTATTTAT
ATCTTTGAATTCTATTTCATCTTTTTCCTATTCTCCACTG
CACTTAGCACAAGGCCTGGCCAACCTTCATGTTGTTGAAT
CGGGTGCGTGTGTGTGTGTGTATGTGTTTGTATGCGTGTG
TGTGTTTAGACCATGGATTATGAAATCAATTCAAACCATT
ACCTTTGGGAATGCCATAATTATCACAGTCAGAATAATCT
GCATAGATAACAGGAAATTAATCCTAATAATACTTGGTCT
AAGCAACCAAACAAATTTTTCCTCATATGCTCAGCAATAG
TTTACTAAGTCATATAATCTATCCTAGCAGTTGAAGGGGA
AAAAAAAAAAAGCAAAAATTACATGACTATCACATTTCCC
CAGAGTAAGTACCTTAGGCATTCATCTGCTGATTTATCTT
CTACCACGCACATAGTTAAAACTAACTGTGTTATTATTAT
TACTTATTAAAGGAAAACATAGGATTTTCCCCTTATACAT
TTCTTTGGGTTGACCCCAAATTTGTTTTGAGTTCTTTGCT
CTAATATGCACTCTAATTTTCCTCTAAACTTCTGAGTCAT
AATTTACCCAGATCATTAGCAATTTTCTTTCCGTATTGTA
TGATTTCTGTCTGCCTCTGGGTGGCTTTATTTTAATTAGA
AAAAAATAGAATGGAAAAGTTTCAATTGTAAACACACAGA
GGTTCTGTTGGCAAGTAGGAGTTTGGCAGAAGAAAGACCC
ATGGTGAGCTTAGCTGCAGTTTATTGGCTCAAAAACAAGA
ACAATTTTGAAGGAAATTAGGATAGATTTTTAAAGTGACA
ATTTTCTCCATCAGGTAGATTACACTATTTCCTGTTATTT
TATGATACTGATATTCTACTTATACATTTTCTCCAGAGCC
CATAAAATTTTCCATCTGGGGTGCAGTTTTCTAATTCCTT
TGTAAGCCTTTGGATTCAGTTTCTCCTTTCCTTCTTTTCC
TCTCTTACTTTCTTTTTTTCTTCTTTTTTTTTTTTTTTTT
TTAAAGTGTCAGTCTCCAGGAACCTTTATCAGATACCAGG
GAACATAAGTTTACATCTTAGCTAAAGAGCTTATCCACTC
ACAGAAAGCTTCCCATATAGCCTTGGAGGACAGAGGGTAG
AAGTAAAAATCAGACTTAACTACTAAAATTACTTCTGCCT
GAAATTTTAGCTTATACCTTGAACAACTTACAACTGAAAT
CCTTGAAAATGAAGTCTCAGTGCTTCCAGCCGATAGATGT
TTTCCACACAGGAGATGAAAGAGCAGGTACAGCCTGGGTT
TCTTTCAACGGGAAGGAACAGCAATTGGTTGTGGTCTGTA
GGAAAAGAAAAAAAGCAAATGTCCTTTAAAAGCTTAATAG
TACCAAGAAGATCTTTTTCTCCCTTTCTCTCCCAGTGGAA
CCATAAAGTCCTCCCAGGCAAAGACCAGGCCGACAAAAAG
AAAAAGAGATAACAAAAAAACTGAAGTATCATGTGGATAG
ACTTACAGACTGATCACAACTCATGTGATGACATTTTATT
ACTGATGGAACAAAACGGGAAACAGTTATTTCTTAACGGA
CATTATTTCTTGTTTCTGGAATACAGTGGTTTGTTTCTTT
CATTCATACCACATAGCAGGTCAGTTGGCTTCCCAGTGGT
CACCTTTGTTTATTGGCCATGCAATGGTTTGACTTTTCTC
CCACTGGACATATCCTTGCTCTGTCTCCTTCCTGTACCAA
TAGTTTTTGTCATCGCTTTCAGAATTTTAACAGCATTCTG
AGAAAGTTTGTTTAGAGAAAATATGGGAAGGATAATAAAG
GAATTTTTAAGTAGGAAAGCTGGGAGTGAATATTGGGTTC
TAAAAGGTGAAGAGCTTCTTCTGCTCAAATGAAGGGGAGG
ATAACCAGGCTGCTGGCTGTGGGATCACATCAGTGACCAG
CAGCGAGTTTGACACTCAGGCAGAGCGCACATGGAGAGGG
CTTGAGAATATCCCCATGAGTGTGCAATGAGACAGAAAAA
TGTAAGCTATGGCCAAGAGCCTCTTGTGGGCAGGATGTCG
TGGCATTTAAGCATTGATAACATTGCTTTCTTCCTTCTCA
ATGTTCTGGAGTATCATTTCAGTGTTAGGACTCAGACTAT
CTGCTTCAATATACAGGCAAAGCTAATATGATGTTTACCC
AATTATCTAGATAATTCATACCAAAAAGAAAACTACCAGG
GAGGCAAAAGCTTCACAGTATCTCCATTCAAAAGGCATCC
CTGACTGCTCATCTACCAAAATCAAATTCAAAATACTACC
TGATATAGTAAATCCTTGGTTCATATCTGCCCAGTGAATA
AATGAATGGGATGAATGAGTAAACGGAGTAAATCACTGAC
TCTATTTTATTCTCCACTTTACTTAAACCAGTAGCACCTC
ATCATATGAACTGAGATATTTTATACTGAACATTTCACAT
TTCTTCCCTAAATACTTTACACAAGAAACCAAAAGTTGTC
AGCTGTTTGAAGAATCCAGGTTACTTTTACAAAAGCAAAA
CCACTTCTTAAAATTATGGCGTTAGCCAAAAAACTGCCCA
GTCTTATGGCTGCAAAAGTGTCAAAATGTAGGCTTCTCCC
TGGGTACTAAAATTGTCTCTTGGAGAAAAATATCAGGTGA
GAATTATCTGGAGAACAACTTACTAAAAGGGAGTCATTAA
CATCATGTTAAAGACATTGTTTAAGGGAGTAGCATATTGA
TCTATAACAATTACAATAAATGACGTATTCATTAATTTAA
ATATCATTTTATCATTGCTCTAAATGGTTATATTTGGAGT
CTGACTTTTCTCATTTATTTCTGTACCCCATTTAGAAGTT
AAATATTCTTCTGACTTTGTATAGCAAGAACAACACATGT
AAGTAAAACCAGGAAATACAAAAGGAACACAAAAGAAAAT
TGCATTTTGTGGAGCTCCTACTAAGATAGCTAGTCACATT
TGTTTTCCAGTGCTGTCAGAAATCCTTATCCACACTACCC
ACACATCTCCCTTACTACTCTAATTTGTCAAAATGATGGG
TAAGTAAGAAAATAAACCCTTTTTCTCTATCTGTAATCAA
ATTATTAAAGCAACATGTTTGTAGTTATTGAAGCTGAGAC
GAGATAAATCCAACAACCAAGGGAAGGATGAGGTAAATGT
CCAATAAGAAGAGATAGAATAGTTCCTGTTTTCAAAATGT
CCTATTAATTTTCTAACTAATTGAGTAATCTGATGTATTT
ATCCAGCCAAATAATTTTTAGTGGATGAGTTAATAATAGT
TTTAGACAGCTTTAGAGAAGAAAAAAATAAAGAAGCTGGG
TTTTCTTTTTTTTTTTTTTTTTTCATTTTTCAATTGTGGT
AAAATACACATACAGGTTACCACCATAACCTTCTTTAAGT
GTACAATTTGGTGGTGTTAAATATATACATTATATTGTGC
AAAAAATAAAAAGTCGGCTGAGTGAGGTGGCTCACACCTG
TAATCCCAGCACTTTGGGAGGCCGAGGAGGGTGGATCATG
AGATCAGGGGATCGAGACCATCCTGACCAACATGGTGAAA
CCCCATCTCTACTAAAAATAAAAAAATTAAAAAATAAAAT
AGCCAGGCATAGTGGCACCTGTAGTCCCAGCTACTCAGGA
GGCTGAGGCAGGAGAACTGCTCCTGGAGCAATTGCTCCTC
CCCAGGAGGCGGAGTTTGCAGTGAGCCAAAATCGCACCAT
TGCACTCCAGCCTGGCAACAGAACGAGACTCTGTCTTAAA
AAATAAATAAATAAATAAAACAATTTAAAAAAAAACTCAC
ATCAATAAACAACTTTTCATTTCTCCTATCTCCCTAGCCG
CTGGCAACCACCATGTTACTTTCTGTCTTTATGAATTTAA
CTATTCTAGGTACATTTAACTATTCTAGGTACCTATCTAG
AATATACCTTATCTTACATATATAAGTGAAATCATGTGAT
ATTTGTCCTTTTGTATTTGGCTTATTTCACGTATAATGTC
TTCAAGGTTTATCCATGTCATGGCATGTATCAGAATCCCC
TTTCTTTTGATGGCTGAATGTTATTCATTCTGTCTATCTA
TCTATGTATCTATCTATCTATCCGCATATGCAAAACTGTC
CCATTGATGGACATTTGCGAAGTTGTTCGTTTTTTTTTTT
TTTTTTTTTTTTTTGAGACGGAGTCGCCCAGGCTGGAGTG
CAGTGGCGCGATCTCGGCTCACTGCAAGCTCCGTCTCCCG
GGTTCATGCCATTCTCCTGCCTCAGCCTCCTGAGTAGCTG
GGACTACAGGCGCCCGCCACCGCGCCCAGCTAATTTTTTG
TATTTTTTTTAGTAGAGACGGGGTTTCACTGTAGTCTCGA
TCTCCTGACCTTGTGATCCGCCCGCCTCGGCCTCCCAAAG
TGCTGGGATTACAGGCGTGAGCCACCGCGCCCGGCCGAAG
TTGTTCGTTTTTATTGACAGATGTTTGTGGATCTGCTCAC
TAAACTGTTGCCACCATGTAGTGTCCCTTCCGCCTAAAAT
GAATTACATTTTTACATTAAAAAATGGGAAATAATTGCTC
ACACTGCATTTCCCATAAAATGATCTTGTATGACCCAATC
AATATGCAAGTATTTTGACTTTTCACAATTCAGGTGTATG
AATCATTACATTCTGTCACTCATTTGATGTAAATAAAAAG
TTATTCGATTCCTAAGGCTTTATTCGCAAGCCAAACTCAA
CGTCCATGCTTTTGGAAATTCAAACTATAATACTATGGAG
CTAGCTTTTGGATATTAAACTTTAAGGAAACCATGCTTCT
TAAAAGGCATATTAACTTAGCCCTGGTGCACAGCTGCATT
GCTCAAAGTACTTGTATACTAAAATTTGCTTAAGTAAAGG
AGCCAATTTCTTTCTTTTCCATATGTGATCTGTTACACTA
GCTATATTCTGAGTGTAACGAGGGGCTTGAAAATGAGAAG
ATCACCAATTTGGATCTAGTATTTATTGATAAAATACAGG
ACACCCAATTCAATTTGAATTTTAGATAACCAATGAAGAA
TGTTTTAGTATAAGTATGTCCCATGCAACATTTGAGACAT
ACTTATGCTAAAAAATTCTTCATTATTTATCTGAAAGTCA
AATTTAACTGGACATTCTCTATTTTTATTTGCTAAATGGG
ACAGTCCTATGTGATTCCTGATCTGTAGGAACTTGAGCCA
AGAGACAGATGGAAAAGACAATTGAATGAAAGTGTGCCAA
CACTAGGGGGCGCTGCAAGAAACAGCGTGAGGCCATTCTG
GGAATTAAAGAACAGTAAGGTTCTCCTGGCTCCACTGTGA
AGAGCACTTGAGGAACACATAGGAGAGGAGTGACATCGGC
ATGTATAACCATCAGAGCCACATAAACCAGCCCCAGCAGG
GACGGGGCGCAACCAGGCAGGCCGGGTCACTAGCAATCAG
GAAGCCTCCAAGTCCAGCAGCCAGGGCAACAGAAGCAACA
GCTATCGCTACTGAGCAGCTGATAAGACGCTGGCCTCCAC
AACCACCAACAAAGAATTTTACTGGCTTCCAAGAAGGACA
ACTGAGCCTCCCAGGGATCCTGCCAACGAGGGTTGAGTGG
ATATCTGGGAACTGAGTTTCTAATAATTCTGGTGGAGTGG
TGGGGGTACAATTCAAAGCCTCTTTTTAATCCCACTGCTG
TGGCCTCCTTCTTGCTCCCACACAAGACACACGCACAATC
CCAGAGTGATGTTCTCAAACGCCAAAGCTAACCAGACTTC
TCAACAGAGGAAAATATATCATTTGAACCCCCACAACTCC
CCAAAGTAGCCTTCTCCATGTTCTGCATTACTCTTCCCAA
CTTGCCTTCCAATGTAGACATCTCCACCAACACAGATACC
TCACTGAGCCCCCCGTCTTCCAGATAGAAAGGAAAACACT
TCAAAGTTAAAGAGACATTTGTGATTCCAAAGATAAAAAA
AAAAAAAAAATAATAAACAAAAAAAAGTCTGTGCCAGAAA
TAACAGCAACAAAAAATGTGTTAAGATAAGTCTTACTGAC
CAGACACAGTGGCTCACTCCTGTAATCCCAGCACTTTGGG
AGGCCAAGGCGAGTGGATCACCTGAAGTCAGGAGTTTGAG
ACTAGCCTGACCAACGTGGAGAAACCTGTCTCTACTGAAA
ATACAAAAATTAGCCGGGCATGGTGTCCCATGTCTGAAGT
CCCAGCTACTCCAGAGGCTGACTCAGGAGAATCACTTGAA
TCGAGGAGGCAGAGGTTGCAGTGAGCCAAGATCACGCCAC
TGCACTCCATTCTGGGCAACAGAGCGAGACTCCATCTAAA
AAAATAAAAAGCAAGAAAAGTGAGTATTACCAAATGCCAA
AGTATCAGTTCTAAGCAAAATGTTCTTTTAGTCAGATACT
TCCCTTTCTGGATCCTTAAGAGAAATATAGGAATTGTAAA
TAACAGAGTTGAAAAGCGAATAATCTCTTCACATCTTCCC
TCTGGCTTCAAACTTCACTCACTTTCTCTGTTCAAGAGAC
TTGGCAGCTTGGAAACCAGATACTGAAAGTATGAGAAGCT
ATAGTGTTATAAGTGTTCACACGTACTATAAGTGTGTACA
CATACTATAGCTATCCGCCAGCTACACATACCTTTCCTTA
GAAAATGGCAAATCCATTTGAAGTCAGAGCAAAACATTGA
GATAGGCTTAACACTTATCTGTCCTGAGTCTCTCTTATCA
GAGGAAAAAAATATGAAAATAACAAATCCTAGATTTACAC
AGTGACCTGAGCCACAAGCTGGGTGCAAAAACCCAGGCTT
TGGGTTTAACCAACAGAGGAGAAATACTGGCTGGCTCTTC
TGAAGAAAATTACTCACAATGCATTGCTAAAATTCATTCT
TGAGAACAAAACCAGAAAGAAGGGATGAATTGAGACAGAA
AAAAAACTTAAGCTTGATTCAGCTATCAACTGAGAGGGCC
TAGAATTGATGGCAACAGAGCAGACAGCAATTGTCTAGGG
AGTACTTAAAACACCTCTATGTGCGATCATTGCCTCTATG
ATATGATTTCAGGGTTCTGGGAAATGTTTCTCATGTTGTT
TGGCCATATATACCAGGCACTGCCAATATTAAGTAATAGA
GACATCTTTAAAAAAATGTGTAAGGAAATAGAAAACAAAT
ACACAAATACACCATATTATTGCAATTTATGTTTTCACGA
AAAATTCCTGTCACATTGCAACTTTGGTCAAAAAGATCAT
CAGAGCATAACTCTGTGCAGAACTGCTCCTGCTCCTGGAA
AAGTGAACCACAGTTTACAGCCAACACCCCAGTCAGAATA
TCTTGCCTTTGTCCAGTGCTTTGTAGATTACAAAACTGTT
CTGTGAACATTTTCTCCTTTGATTGTCAGAATTTGTATCT
GTAGTGGACATTATTATTACTATTTTGTGTTTAAAGAAAC
CAAAGATCTTACCTACTTCTTCCGGCTTATTTCCCACCAC
ATTTCTCTTATCTCTGCCCCCCAACCTCTCCAGGCTCCCT
CCGGCCTTCCTCACACATCATGTTTTCAGCAAACTGAAAT
TCTCTGAATTCAAGTTCCCTGCTTGCAGCTCTGTTGTCTC
CCTGTCTAAAATGCAGTTCCTTTCTTGCAAAACACTTGTT
CCTCGAATATTTATTTAACCTCTTCAGACTCAGCTTAAAC
CATGGAAAGTTCTCTCTGACCCTTTAAGACAGATGTATCT
CCTCTGCACTGCCATAGGCTCCTTCCTGTAGGTCCCCAAA
ATAGCACTTATGGCACTTGGTTTTAATGACCTGCTTAATG
GTCTGCCTTCCCCACTCAGCTTAGAGTCCATGAAGGCAGC
AATCATCTCCAGTGCTGAAAAGATGTAGGTACCTAATAAA
TATTTATTGAAAGAATGAATAAAGTGACTTCCCCAGGCTC
ACAGAAAGGTGAGTGCCAGACCTGGGATGAAAATTCTTAT
CTGATTCCAGTAAAGAGCCAGTTGTTTATGTGGTTGACTG
ATGTATGTGTTTTCAAGATGAAAGAGAGTATAACCATGTC
AAAGAATGTTCAGAATAACTAGGACCAGGTGAAGAACTCT
CAGTAAATATTAATCAACAAAATGTTAAAATTCACTAGAC
AAATCTGGGATGTATCACCAAACTATTCACAATATACCAA
AGTCACACTCTTGACCTTCTTCTAGTGGAAACCACAGCTC
CAAGAGGAAAAACACATTATGTAATCTAAATGTTGGCCAC
AATGTGCCTCAAAAAGCATCAAACTGGAGCTTGACCATCT
TGTCCCTCAATTAAGCAACTTTGTGTTAAATGCAAAGATG
GAGCTGCTGGCTCACACAAAGTTCTTTGCAACTTGAACAC
ATGAGCTTATTCCTGAACAAGGTGAAAGTTGCTTCTGATG
TTGTCTCAGCATCAAAAACTTGGCCAAATTAGTCAACATT
CTTCACCAGCATCAACGTCATCTTTAACTTACGTATTTGT
CTGCAGCTGTTATATCATCTTTCTATGTCTTTCTCCTTTG
CTGTTCCTTTGTTCACCTAAATTAGCATTCAGGCCCTCCT
TCTCCACCAAATGTTCTGACTGGTTTCTTTTTTCCCCCTT
GGAACAGAAGCATATGGCTTGCATATGAAATCTATCACTC
TCATTTATTTTTTGGCCAATCCGGTTAAACAATTGGCTTC
ACTGCTTTTCTCCACCAAAATGACTGGGTGTTTCACTTGC
TTACCCAAAGGGTAGAGTTATCTGACTTTAAGCAGAGGAG
CCAACATTAATTTTGCAATTTGGAAGCTAAAGGACTGTCT
CTGATCACAAAGTTTATAGGCGTTAAAATCAATTCAGCTC
AACCAGAAACCATTTCAAATCTTTTCTGCGAATTCAAAAC
AAAAACTTCTAAAAAGACAGTTTCATTACTTTTAGGGAGA
CATTTAAACTCTACCTCTTCATATTTCCTTGGAAGGGAAA
AAAATTCCATTTCATTCCAAAGAAGAAAAAATGGGAAAGG
TGTTTTGTCCTTTCTACCCATTCTTTACTTCCTAAGAGCA
AAAGAGTAAATTATCAGATTGGCAAGAATGGAAGAAGGAA
CTGAACACTGGCAAGAATGGAGGAAACGGGAGTGTAACCA
GCCCCTTCCAACAGATTCCAACATGTCCCAATTTCACTCC
TTCTCAGGGCAAGCAAACTGGGGCAGGGGGAAAACCTGCA
GTATTCTTTACTGTGCTGTCTGCAGCTGGGTGAGCACATT
GGTTCAACTCATGGGGAAGCAATTAGGAAACCTAATTATA
GCCTCTCTTCCAAGTCATGTTTTCCAATCTGCTATTTCCA
GTACAAAAAAAAAAACAAAACTGATATTCATTTATCTTAT
CCCACTGTCTATCTGGTTTAGAATTTAGAGGGAGACAGGA
GAATGATTCATTACCAAATTTCAACATGTGTCTAATTTTC
TGTTCCTTGGCTGATTACGTTGCCTACATCTCACGGCCAC
CAGAGAAATGCAGGCGTTTATAATCTTACATACCATAGTC
TGAATCCTGCTGCTTACAGGATTTGTGAGCATGGGCTAAA
CAAATTAACTTCTTTCTGCCTCAATTCTGTCACTTCAAAA
CAGGCCCCAAAATAGCTATCACATTCTGTTTCTACAAGAA
TGTAATGAGTGAATTATATACAGTCTCTATCTAGCTTGGT
ATCTGATACAGATAGGTCTTGGTAGCTCTGTCACTTACAA
ACTATAAGATGCTTTCCCAAAGTACCCATAATGATCAAAT
TAAGCAGAGAATAGAGGATGTTATTGGCATATAGTGTGGA
ACATTTTTTTTTTTTTTTTTCTGAAGAGAGGGTGTGTTAT
CTAAAAGAAACATCCCAGGTGGTTCAGATTTACTAAATAC
AGTTCAGCTCCCTCTGTCTCTCCTTCTGGGGATCTCTTGC
CATAGTGCTGCTGAGAAAAGAGTGTATAAGAAGCTCCTTT
TTATTGTAAAGCTAAAAGAAATGGCATAGCACCTGGTCAC
CCATTCTAGTGGTAACGAAACTAAAAACTATGATCTTCCT
CTAAAGCCTGCAACAGGATCTTTTGAGAACCTCATGAGGA
AAGCCTCTGAGATTTTCAGCTCACTTGAGCAATCCAAAGA
GTTAGATAACTGAGATAAAGAACTCTGGTAGACTAAGTGG
AGGCCATTGCATTTGAACAAATACCTTTGAAAGGTAGGAA
TATTCTTTGAATTTTTTCCCCTCCTAGAAACCGAAACTAG
GGATATTTAGGATCTCTTTATCCTGCCCTCTTGTGCAATT
TCCTTTTCACTCTCAACTTCGTTTTGCTGTGCTTGTCATC
ACTTCATATTCTATGGACTGTATAAGCTCTCCTTTGTTCT
GCTGTTTTAAGCTTCCTCCTTATCGCGGGACTGATGGTCT
TAGCATCAGGTTTGAAACCCCTAGACATGCTGGAGCCACA
CTGCAGAATCACAGCAGAGCCGAAGGGGTCCTTTTTCTTT
CCCGAGGTGTTCTCAGTTTCTGAGGTTCAAATCATGAAAA
CAAAAGAGTTATTTCCTTTAACAGAGGCTCTAAGAGCATT
TTTATTCTAACAAAATGCTATGTTTTAGTAAAAGAGCCTG
GTTGGAGATTGCCCCTGTAGTATTTTCCTATGAGAAAAAC
TGGCTTCAGATGGAAGTTGTGTGTAGCATGTATGTATTTT
GATTTTTCTGATGCTATATGTCCATATTAGAATGACGGAA
CATAGTTAGCTTCAGTTTGAACACAGGGTCAATCTTATCT
ACACGTGGCAGCTATCTAAGGCACTTTAATCTTTCTTACC
TGCTTGCTGGTATCTGAGGTTCCCTCATTAGAAGAAACAG
CCTTTCAATTCCCAGTTAGCAATAAGGATTAACATTGAAA
ATGCAAAAACAGTGGTTCTCCACCTGGTCTATTTCCACCT
CAGTACACCTGAAGGATATGACACACATAGTAGGAGCTTA
TGGTAACAGTCAATTTCACCATGTTGAGGTTAGGAGAGCA
AAGAGCTTTCAGAGAGTAAGATTTGATAGGGAGATAGACA
CTGGGAGAAAGGAGCCATAGAATGGAGAGGTCAGGAGCAT
TAAGACAAATCTGGAAGACTCCCAATTCCTGTCCAAGGCT
TACCCTGTCAACAGTAAAAAGCAAAAAACACTTACATGAG
CCATAGTTTCTGTATCATGGAGACTCTCATCTAGTACTTA
TATACCAATTGTTCAAATCACTAGCCTCCCTGTATCTGCT
TTTAAGTGGGTCTGCCAAAATCCACAGTTTGCAGCAACCC
CTGCCTTCTCAGATGCATAACTCATCCAGCTGTCTCTGCA
GAGCAGACAGGGACTCCATGACAAAGTTATAAACACAGGA
ACTTAGTCACCGTTTATTAGGAAGTATTGGGTGTTCCATA
CAAAAGGAGGGATCTTATACACTTTTAATTCTTATACCTT
CTTCATGAAGTATTAACATACTGCTTTTTGTTTTTTTTGA
GATGGAGTCTTGCTGTGTTGCCCAGGCTGGAGTGCAGTGG
CACGATCTTGGCTCACTGCAACCTCCACCTCCCAGGTTCA
AGCAATTCTCCTGCCTCAGCCTCCTGGGTACGCTGGGATT
ACAGGTGCACGCCACCACACCCGACTACTTTTTGTATTTT
TAGTAGAGATGGGATTTCACCAGGTTGGCCAGACTGCTCT
CGAACTCCTGACCTCATGATCCACCTGCCTTGGCCTCCCA
AAGTGCTGGGATTACAGGTGCACGCCACCACACCCGACTA
CTTTTTGTATTTTTAGTAGAGATGGGATTTCACCAGGTTG
GCCAGACTGCTCTCGAACTCCTGACCTCATGATCCACCTG
CCTTGGCCTCCCAAAGTGCTGGGATTACAGGCATGAGCCA
CCGCCTGGCCAATATACTGCTTTTAAGAAGAAAAATGAGT
CTTAGAGTGTTTAAATAACATGATCGCACGGCTGCTGACT
CCAGAAGTCTTTAGTCTTTCTATAACATCCTCCTCTCCTC
TGCCTTTATATCCTACAAAAATGTTCAAGACCCACAGGTA
ACAGTCCAAGTACTAAGGAGATGGGCAATCCTAACCCTGT
TGACTGGGTTGGTACTTTTCAATGGTCACATATTTGAAAG
TATCCCGGCCGGGCGCGGTGGCTCAAGCCTGTAATCCCAG
CACTTTGGGAGGCCGAGACGGGCAGATCACGAGGGCAGAT
CAATCCATCCTGGCCAACATGGTGAAACCCCGTCTCTACT
AAAATACAAAAAAATTAGCCAGGTGTGGTGGAGCATACCT
GGAGTCCCAGCTACTTGGGAGGCTGAGTCAGGAGTCACTT
CAACCCGGGAGGCAGATGTTGCAGTGAGCTGAGGATCATG
CCACTGCACACCAGCCTGGCGACAGAGCAAGACTCTGTTT
CAAAAAAAAAAAAAAAAAAAAAAAAAAAAGAAATGCAAAT
CCTCCCACCAATCCCAGGTCTACTGAATCAAGAGTTCTGA
ATCAAAAGTAAATTATCAGATTGGCAAGAATGGAAGAAGG
AACTGAACACTGGCAAGAATGGAGGAAACGGAGTGTAACC
AGCCCCTTCCAACAGATTCCAACATGTCCCAATTTCACTC
CTTCTCAGGGCAAGCAAACTGGGGCAGGGGAAAACCTGCA
GTATTCTTTACTGTGCTGTCTGCAGCTGGGTGAGCACATT
GGTTCAACTCATGGGGAAGCAATTAGGAAACCTAATTATA
GCCTCTCTTCCAAGTCATGTTTTCCAATCTGCTATTTCCA
GTACAAAAAAAAAAACAAAACTGATATTCATTTATCTTAT
CCCACTGTCTATCTGGTTTAGAATTTAGAGGAGACAGGAG
AATGATTCATTACCAAATTTCAACATGTGTCTAATTTTCT
GTTCCTTGGTTGATTACGTTGCCTACATCTCACGGCCACC
AGAGAAATGCAGGCGTTTATAATCTTACATACCATAGTCT
GAATCCTGCTGCTTACAGGATTTGTGAGCATGGGCTAAAC
AAATTAACTTCTTTCTGCCTCAATTCTGTCACTTCAAAAC
AGGCCCCAAAATAGCTATCACATTCTGTTTCTACAAGAAT
GTAATGAGTGAATTATATACAGTCTCTATCTAGCTTGGTA
TCTGATACAGATAGGTCTTGGTAGCTCTGTCACTTACACA
CTATAAGATGCTTTCCCAAAGTACCCATAATGATCAAATT
AAGCAGAGAATAGAGGATGTTATCGGCATATAGTGTGGAA
CATTTTTTTTTTTTTTTTCTGAAGAGAGGTGTGTGTTATC
TAAAGAAACATCCCAGGTGGTTCAGATTTACTAAATACAG
TTCAGCTCCTCTGTCTCTCCTTCTGGGGATCTCTTGCCAT
AGTGCTGCTGAGAAAAGAGCTCCTTTTTATTGTAAAGCTA
AAAGAAATGGCATAGCACCTGGTCACCCATTCTAGTGTAA
TGAAACTAAAAACTATGATCTTCCTCTAAAGCCTGCAACA
GGATCTTTTGAGAACCTCATGAGGAAAGCCTCTGAGATTT
TCAGCTCACTTGAGCAATCAAAGAGTTAGATAACTGAGAT
AAAGAACTCTATGGAGGCCATTGCATTTGAACAAATACCT
TTGAAAGGTAGGAATATTCTTTGAATTTTTCCCCTCCTAG
AAACCGAAACTAGGGATATTTAGGATCTCTTTATCCTGCC
CTCTTGTGCAATTTCCTTTTCACTCTCAACTTCGTTTTGC
TGTGCTTGTCATCACTTCATATTCTATGGACTGTATAAGC
TCTCCTTTGTTCTGCTGTTTTAAGCTTCCTCCTTATCGCA
GGGACTGACGGTCTTAGCATCAGGTTTGAAACCCCTAGAC
ATGCTGAGCCACTGCAGAATCACAGCAGAGCTGAAGGGGT
CCTTTTCTTTCCCGAGGTGTTCTCAGTTTCTGAGGTTCAA
ATCATGAAAACAAAAGAGTTATTTCCTTTAACAGAGGCTC
TAAGAGCATTTTTATTCTAACAAAATGCTATGTTTTAGTA
AAAGAGGCTGGTTGGAGATTGCCCCTGTAGTATTTTCCTA
TGAAAAAACTGGCTTCAGATGGAAGTTGTGTAGCATGTAT
GTATTTTGATTTTTCTGATGCTATATGTCCATATTAGAAT
GACGGAACATAGTTAGCTTCAGTTTGAACACAGGGTCAAT
CTTATCTACACGTGGCAGCTATCTAAGGCACTTTAATCTT
TCTTACCTGCTTGCTGGTATCTGAGGTTCCCTCATTAGAA
GAAACAGCCTTTCAATTCCCAGTTAGCAATAAGGATTAAC
ATTGAAAATGCAAAACAGTGGTTCTCCACCTGGTCTATTT
CACCTCAGTACACCTGAAGGATATGACACACATAGTAGGA
GCTTATGGTAAGTGTCAATCTCACCATGTTGAGGTTAGGA
GAGCAAAGAGCTTTCAGAGAGTAAGATTTGATAGGAGATA
GACACTGGGAGAAAGGAGCCATAGAATGGAGAGGTCAGGA
GCATTAAGACAAATCTGGAAGACTCCCAATTCCTGTCCAA
GGCTTACCCTGTCAACAGTAAAAGCAAAAACACTTACATG
AGCCATAGTTTCTGTATCATGGAGACTCTCATCTAGTACT
TATATACCAATTGTTCAAATCACTAGCCTCCTGTATCTGC
TTTTGGGTCTGCCAAAATCCACAGTTTGCAGCAACCCTGC
CTTCTCAGATGCATAACTCATCCAGCTGTCTCTGCAGAGC
AGACAGGGACTCCATGACAAAGTTATAAACACAGGAACTT
AGTCACCGTTTATTAGGAAGTATTGGGTGTTCCATACAAA
AGTTTAATTTTTAATTCTTATACCTTCTTCATGAAGTATT
AACATACTTTTTTTGTTTTTTGAGATGGAGTCTTGCTGTG
TTGCCCAGGCTGGAGTGCAGTGGCACGATCTTGGCTCACT
GCAACCTCCACCTCCCAGGTTCAAGCAATTCTCCTGCCTC
AGATTACAGGTGCACGCCACCACACCCGACTACTTTTGTA
TTTTTAGTAGAGATGGGATTCACCAGGTTGGCCAGACTGC
CCCTCGAACTCCTGACCTCATGATCCACCTGCCTTGGCCT
CCCAAAGTGCTGGGATTACAGGCATGAGCCAATATATACT
GCTTTTAAGAAGAGAAAATGAGTCTTAGATGTTTAAATAA
TATGTGATCACTGACTGCTGACTCCAGAAGTCTTTAGTCT
TTCTATAACATCCTCCTCTCCTCTGTTATATCCTACAAAA
ATGTTCAAGACCCACACACTTTTCAATGGTCACATATTGA
AAGTATCCGGCGGGCTGGTGGCTCAAGCCTGTAATCCCAG
CACTTTGGAAAAATTAAAAAACTAGCAGGGGCGGTGGCGG
GAGCCTGTAGTCCCAGCTACTCGGAGGCTGAGGCAGGAGA
ATTGGCAAACCGGGAGGCGGGCTTGCAGTGAGCTGAGATC
AGCCACTGCACTCCAGCCTTAGGCGACTGGCGAGACTCCG
TCTCAAAAAAAAAAAAAAAAAAAAAAAACTGATATTCATT
TATCTTATCCCACTGTCTATCTGGTTTAGAATTTAGAGGA
GACAGGAGAATGATTCATTACCAAATTTCAACATGTGTCT
AATTTTCTGTTCCTTGGCTGATTACGTTGCCTACATCTCA
CGGCCACCAGAGAAATGCAGGCGTTTATAATCTTACATAC
CATAGTCTGAATCCTGCTGCTTACAGGATTTGTGAGCATG
GGCTAAACAAATTAACTTCTTTCTGCCTCAATTCTGTCAC
TTCAAAACAGGCCCCAAAATAGCTATCACATTCTGTTTCT
ACAAGAATGTAATGAGTGAATTATATACAGTTTCTATCTA
GCTTGGTATCTGATACAGATAGGTCTTGGTAGCTCTGTCA
CTTACACACTATAAGATGCTTTCCCAAAGTACCCATAATG
ATCAAATTAAGCAGAGAATAGAGGATGTTATCGGCATATA
GTGTGGAACATTTTTTTTTTTTTTTTTTTTTTTTTTTTTT
TCTGAAGAGAGGTGTGTTATCTAAAAGAAACATCCCAGGT
GGTTCAGATTTACTAAATACAGTTCAGCTCCCTCTGTCTC
TCCTTCTGGGGATCTCTTGCCATAGTGCTGCTGAGAAAAG
AGTGTATAAGAAGCTCCTTTTATTGTAAAGCTAAAAGAAA
TGGCATAGCACCTGGTCACCCATTCTAGTGGTAACGAAAC
TAAAAACTATGATCTTCCTCTAAAGCCTGCAACAGGATCT
TTTGAGAACCTCATGAGGAAAGCCTCTGAGATTTTCAGCT
CACTTGAGCAATCCAAAGAGTTAGATAACTGAGATAAAGA
ACTCTGGTAGACTAAGTGGAGGCCATTGCATTTGAACAAA
TACCTTTGAAAGGTAGGAATATTCTTTGAATTTTTTCCCC
TCCTAGAAACCGAAACTAGGGATATTTAGGATCTCTTTAT
CCTGCCCTCTTGTGCAATTTCCTTTTCACTCTCAACTTCG
TTTTGCTGTGCTTGTCATCACTTCATATTCTATGGACTGT
ATAAGCTCTCCTTTGTTCTGCTGTTTTAAGCTTCCTCCTT
ATCGCGGGACTGACGGTCTTAGCATCAGGTTTGAAACCCC
TAGACATGCTGGAGCCACACTGCAGAATCACAGCAGAGCT
GAAGGGGTCCTTTTTCTTTCCCGAGGTGTTCTCAGTTTCT
GAGGTTCAAATCATGAAAACAAAAGAGTTATTTCCTTTAA
CAGAGGCTCTAAGAGCATTTTTATTCTAACAAAATGCTAT
GTTTTAGTAAAAGAGGCTGGTTGGAGATTGCCCCTGTAGT
ATTTTCCTATGAGAAAAACTGGCTTCAGATGGAAGTTGTG
TGTAGCATGTATGTATTTTGATTTTTCTGATGCTATATGT
CCATATTAGAATGACGGAACATAGTTAGCTTCAGTTTGAA
CACAGGGTCAATCTTATCTACACGTGGCAGCTATCTAAGG
CACTTTAATCTTTCTTACCTGCTTGCTGGTATCTGAGGTT
CCCTCATTAGAAGAAACAGCCTTTCAATTCCCAGTTAGCA
ATAAGGATTAACATTGAAAATGCAAAACAGTGGTTCTCCA
CCTGGTCTATTTCACCTCAGTACACCTGAAGGATATGACA
CACATAGTAGGAGCTTATGGTAAGTGTCAATCTCACCATG
TTGAGGTTAGGAGAGCAAAGAGCTTTCAGAGAGTAAGATT
TGATAGGAGATAGACACTCTTCCTCCTTATCGCGGGACTG
ATGGTCTTAGCATCAGGTTTGAAACCCTAGACATGCTGGA
GCCACACTGCAGAATCACAGCAGAGCTGAAGGGGTCCTTT
TTCTTTCCCGAGGTGTTCTCAGTTTCTGAGGTTCAAATCA
TGAAAACAAAAGAGTTATTTCCTTTAACAGAGGCTCTAAG
AGCATTTTTATTCTAACAAAATGCTATGTTTTAGTAAAAG
AGCCTGGTTGGAGATTGCCCTGTAGTATTTTCCTATGAGA
AAACTGGCTTCAGATGGAAGTTGTGTGTAGCATGTATGTA
TTTTGATTTTTCTGATGCTATATGTCCATATTAGAATGAC
GGAACATAGTTAGCTTCAGTTTGAACACAGGGTCAATCTT
ATCTACACGTGGCAGCTATCTAAGGCACTTTAATCTTTCT
TACCTGCTTGCTGGTATCTGAGGTTCCTCATTAGAAGAAA
CAGCCTTTCAATTCCCAGTTAGCAATAAGGATTAACATTG
AAAATGCAAAACAGTGGTTCTCCAGAAGTCTTTAGTCTTT
CTATAACATCCTCCTCTCCTCTGCCTTTATATCCTACAAA
AATGTTCAAGACCCACAGGTAACAGTCCAAGTACTAAGGA
GATGGGCAATCCTAACCCTGTTGACTGGGTTGGTACTTTG
ATAGGGAGATAGACACTGGGAGAAAGGAGCCATAGAATGG
AGAGGTCAGGAGCATTAAGACAAATCTGGAAGACTCCCAA
TTCCTGTCCAAGGCTTACCCTGTCAACAGTAAAAAGCAAA
AAACACTTACATGAGCCATAGTTTCTGTATCATGGAGACT
CTCATCTAGTACTTATATACCAATTGTTCAAATCACTAGC
CTCCCTATATCTGCTTTTAAGTGGGTCTGCCAAAATCCAC
AGTTTGCAGCAACCCCTGCCTTCTCAGATGCATAACTCAT
CCAGCTGTCTCTGCAGAGCAGACAGGGACTCCATGACAAA
GTTATAAACACAGGAACTTAGTCACCGTTTATTAGGAAGT
ATTGGGTGTTCCATACAAAAGGAGGGATCTTATACACTTT
TAATTCTTATACCTTCTTCATGAAGTATTAACATACTGCT
TTTTGTTTTTTTGAGATGGAGTCTTGCTGTGTTGCCCAGG
CTGGAGTGCAGTGGCACGATCTTGGCTCACTGCAACCTCC
ACCTCCCAGGTTCAAGCAATTCTCCTGCCTCAGCCTCCTG
GGTACGCTGGGATTACAGGTGCACGCCACCACACCCGACT
ACTTTTTGTATTTTTAGTAGAGATGGGATTTCACCAGGTT
GGCCAGACTGCTCTCGAACTCCTGACCTCATGATCCACCT
GCCTTGGCCTCCCAAAGTGCTGGGATTACAGGCATGAGCC
ACCGCGCCTGGCCAATATACTGCTTTTAAGAAGAGAAAAA
TGAGTCTTAGAGTGTTTAAATAACATGATCGCACGGCTGC
TGACTCCAGAAGTCTTTAGTCTTTCTATAACATCCTCCTC
TCCTCTGCCTTTATATCCTACAAAAATGTTCAAGACCCAC
AGGTAACAGTCCAAGTACTAAGGAGATGGGCAATCCTAAC
CCTGTTGACTGGGTTGGTACTTTTCAATGGTCACATATTT
GAAAGTATCCCGGCCGGGCGCGGTGGCTCAAGCCTGTAAT
CCCAGCACTTTGGGAGGCCGAGACGGGCGGATCACGAGGT
CAGGATATCGAGACCATCCTGGCTAACCCGGTGAAACCCC
GTCTCTACTTTAAAAATTACAAAAAAAACTAGCAGGGCGA
GTGGCGGGCGCCTGTAGTCCCAGCTACTCGGGAGGCTGAG
GCAGGAGAATGGCGTAAACCGGGAGGCGGAGCTTGCAGTG
AGCTGAGATCCGCCACTGCACTCCAGCCTGGCGACAGAGC
GAGACTCCGTCTCAAAAAAAAAAAAAAAAAAAAGAAAGAA
AGCATCCCTAGAGCTTTGAGCATAATGTTTCTGTCCTAAC
ATTGTAATCAAGTATGTTAAACATGACTCAGAGACGAACT
AATAAAAGTGCTCATGAAACAGACAAAGCAGCTTGTTCAC
TCCCATGGACATATGAAAGGAAGGTTGGACCACCACTCTC
TAGAAATAAATTATGGTCAGGCTGTCAGACCCTTGCAACT
CCACAAGATCCTGCTCTGTCTGCCAATCTCCCAAAAGACA
AGCCAAATTCCTGGTACAGTTGTGGGCAGTGATTCTTTTT
AGGTTTTTTTTTTTTTTTTTTTGAGATGGAGTCTTCACCA
GGCTGGAGTGCTGTGGCGGATCTCAGCTCACTGCAAGCTC
CGCCTCCCAGGTTCAAGCAATTCTCCTGCCTCAGCCTCCC
GAGTAGCTGGGACTACAGGCGCCACCATGCCCAGCTAATT
TTTGTATTTTTAGTAGAGACGGGGTTTCACTGTGTTAGCC
AGGATGGTCTCGATCTCCTGACCTCGTGATCTGCCCGTCT
CGGCCGGGCAGTGATTCTTAAAGTGTGATCCCTGGGCAGC
AGCAGCAGAACTTAAGAACCTAAGAACCTAAGCAGCAGAA
GAACCTAAGAACTTGTTAGAATGCAAATCTGGCCGGGCGC
GGTGGCTCAAGCCTGTAATCCCAGCACTTTGGGAGGCCGA
GCGGGCAGATCACGAGGGCAGGAGATCAATCCATCCTGGC
CAACATGGTGAAACCCGTTTCTACTAAAATACAAAAATTA
GCCAGGTGTGGTGGAGCATACCTGGAGTCCCAGCTACTTG
GGAGGCTGAGTCAGGAGTCACTTCAACCCGGGAGGCAGAT
GTTGCAGTGAGCTGAGGATCATGCCACTGCACACCAGCCT
GGAGACAGAGCAAGACTCTGTCTCAAAAGAAAAAGAGAAA
AGAAAAGAAATGCAAATCCTCCCACCAATCCCAGGTCTAC
TGAATCAAGAGTTCTGAATCAAAAGTTTTCCAGGTGATTC
TAAGCATATTAAAGCTTGAGGACCACTCAGCATCACCTCC
TGTACCTTGATAATTTCAGCTCTCATTGGTCCAGTCAATC
AGCTAAGCCACAAAATTGAGCCATCACCAGCTGTACAGTC
TTTTTTTTTTTGAGACAGTGTCTCACTCTGTCGGCCAGTC
TGGAATGCAGTGGCACAATCTCAGCTCACTGCAAGCTCCG
CCTCTCACGCCATTCTCCTGCCTCAGCCTCCCGAGTAGCT
GGGACTACAGGCGCCACCATGCCCAGCTAATTTTTGTATT
TTTAGTAGAGACGGGGTTTCACTGTGTTAGCCAGGATGGT
CTCGATCTCCTGACCTCGTGATCTGCCCGTCTCGGCCGGG
CAGTGATTCTTAAAGTGTGATCCCTGGAGCAGCAGCAGCA
GAACTTAAGAACCTAAGAACCTAAGCAGCAGAAGAACCTA
AGAACTTGTTAGAATGCAAATCTGGCCGGGCGCGGTGGCT
CACGCCTGTAATCCCAGCACTTTGGGAGGCCGAAGCGGGC
AGATCACGAGGGCAGGAGATCAATCCATCCTGGCCAACAT
GGTGAAACCCCGTTTCTACTAAAATACAAAAAATTAGCCA
GGTGTGGTGGAGCATACCTGGAGTCCCAGCTACTTGGGAG
GCTGAGTCAGGGGAGTCACTTCAACCCGGGAGGCAGATGT
TGCAGTGAGCTGAGGATCACGCCACTGCACACCAGCCTGG
AGACAGAGCAAGACTCTGTCTCAAAAAGAAAAAAGAGAAA
AGAAAAGAAATGCAAATCCTCCCACCAATCCCAGGTCTAC
TGAATCAAGAGTTCTGAATCAAAAGTTTTCCAGGTGATTC
TAAGCATATTAAAGCTTGAGGACCACTCAGCATCACCTCC
TGTACCTTGATAATTTCAGCTCTCATTGGTCCAGTCAATC
AGCTAAGCCACAAAAATTGAGCCATCACCAGCTGTACCAG
TCTTGCGTACATAAATCCTTATGTACAGTGCCTATAATCA
CAGCTACTGGAGAGGCTGAAGTGGGAGAGTAGCTTGAACC
CAGGAGGCAGAGGTTGCGGTAAGTCTCTCCCTGTACCATG
CTATCTCTAGAAGATAGAATCTTCTCTATCCTCAAGAAGT
TACATATAGACTTAAAACAAGTAAAAAAAAAAAAGTTAGT
ACATAATACCATGCTGCACTGTGTATAGGCCAGACTCATA
CAAAGAACCATGTGCCTATTACATATGGTTAGTGTAGATC
AGTCAATTCCAATTTAGGTGTGCAGGGAAAATGCATAATT
TCTTTCTTTCTTTTTCTTTTTTATTGAAACAGTGTCTCAC
TCTGTCGGCCAGTCTGGAATGCAGTGGCACAATCTCAGCT
CACTGCAACCTCTGTCTCAAGCAATTCTCCTGCCTCAGCC
TCCCGAGTAGCTGGGATGACATGCGTGCCACCATGCCCAG
CTAATTTTTGTATTTTTAGTAGAGACAGGGTTTCACCATG
TAGGCCAAGTTGGTCCTGACCTCAGATAATCTGCCCACTT
TGGCCTCCCAAAGTGCTGGGATTACAGGCTTGAGCCACCA
CACCCTGCCAGAAAATGCATATTTTCAAACAATGCAAAAG
ATCTATGAATCACTAAACATCTATGGCAGCCAATGGCTAT
CCTGATGCTAATTCCTTGAAAATAGGGTGGCTCTTGGAGA
AAGCATTAAAGACATGAAACTCAGAATTACAAATAGCTTC
AGATTTTACACATAATTGCCTTTGGCTGCCAACCAAAGGC
TTGTGTGTTCAGTGAGGGTAGTATTTTTGATCATCATCAA
GTCATACTCCTGTCTTCAGATAGAGATCTCCACATTAAAG
AATTTCAGTCTCAGGGTTTAGACAGATGGCTATGCAGGCC
AGTCACTATAGTAGATAAGAGAGTTATATCTTGGACTTGG
CTCAGGCAGAAAAGATTTAAGTATTGTACCAACAGAAAAC
TGGATATTAATTAGCCATTTATTGAGTGCTTTATGTATAC
AGAACACTTACTGGTTATAAGAGGTAGTTAAAACCACACT
CACTTTTGAGAAGCTCAAAAATGCCATTAAGATGTCAAAA
ACCACAAATAAACAATTAAAAAAGTAAAAAAGAAAGACAT
GTGAGTACAGAATAACTCTCTGAATTAAGTAGAGTTATCT
AAGGAGTGACTAGAAACAAATTATGTTAGTTAAGGAGAAT
GCAACTAAAATATAAAAAATTAACAAGGAAAGGAAAATAG
AAAGGATGATGATTGAAGACAGGAGGAACAAATGATATAA
AGAATGTGGAGAAGCTAGGCACAGTGGCTCACATCTGTAA
TCCCAGTCCTTTGGGAGGCCTAGGTGGGTGGTTCACTTGA
CATTTGAAGTTCGAGGCCAGCCTGGCCAACATGGTGAAAC
CCCGTCTCTACTAAAAAAAAAAAAAAAAAAATACAAAAAA
AAAAAAAAATTAGACCAGTGTGGTGGCAGGTGCCTATAAA
TCCCAGCTGCTGGAGATGCTGAGGTGGGAGAATCACTTGA
ACCCGGGAGGCAGAGGTTGCAGTAAGCCAAGATCGTGCCA
GTGTGCTCCAGCCTGAAAGCCAGAATGAGACTCTGTCTCA
AAAAAAAAAAAAAGATGGAGAGTGTCAGTCTACTTGAAAT
CTACAGAAAACAGACCAATTTCTAAAGAGAAATGGGAAAG
GACCTGTAAAGGTCAATGAGTTGGTAACCTTGAGTTCTGT
TATCTTAATTGTATTTATTTAAAGTAGACATTGAGAATTC
AATACAGAATTCTGGATAGAATAATGCCTCGATAGAAAGT
ATGCTTGAAGACAACTTCCTGTTGTGTATCAACTAGATAG
AGCTATAGGAGAAAAACAGCCTAACTCTGTAAAAGATTCT
ACACAAATGTTGAGAGTAAGAGGATCACCATCTTGCTTTG
TGGTTGTGCAGTGGAAGCAAAGGAGAGGACTGAAGAAATG
CACAGAGAACAGTGAACAAAGCCGTGTAGAAGAGCAGCCA
AAACCCAGGGCTTAGTTAGGTTGTCTTAACCCTAGCTGTA
CAATAAAATCACAAAACAGTCCAGGCAGAGTGGCTCATGC
CTGTAATCCCAGCACTTTGGGAGGCTGAGGCAGGTGGATC
GTAAGGTCAGGAGATTGAGACCATCCTGGCTAACACAGTG
AAACCCCGTCTCTACTAAAAAAAAAAAAAAATACAAAAAA
AAAAAAAAATTAGACCAGTGTGGTGGCAGGCACCTATAAA
TCCCAGCTGCTGGAGATGCTGAGGTGGGAGAATCACTTGA
ACCCGGGAGGCAGAGGATCGTGCCAGTGTGCTCCAGCCTG
AAAGCCAGAATGAGACTCTGTCTCAAAAAAAAAAAAAAAA
AAAGATGGAGAGTGTCAGTCTACTTGAAATCTACAGAAAA
CAGACCAATTTCTAAAGAGAAATGGGAAAGGACCTGTAAA
GGTCAATGAGTTGGTAACCTTGAGTTCTGTTATCTTAATT
GTATTTATTTAGTAGACATTCAGAATTCAATACAGAATTC
TGGATAGAATAATGCCTCGATAGAAAGTATGCTTGAAGAC
AACTTCCTGTTGTGTATCAACTAGATAGAGCTATAGGAGA
AAAACAGCCTAACTCTGTAAAAGATTCTACACAAATGTTG
AGAGTAAGAGGATCACCATCTTGCTTTGTGGTTGTGCAGT
GGAAGCAAAGGAGAGGACTGAAGAAATGCACAGAGAACAG
TGAACAAAGCCGTGTAGAAGAGCAGCCAAAACCCAGGGCT
TAGTTAGGTTGTCTTAACCCTAGCTGTACAATAAAATCAC
AAAACAGTCCAGGCAGAGTGGCTCATGCCTGTAATCCCAG
CACTTTGGGAGGCTGAGGCAGGTGGATCGTAAGGTCAGGA
GATTGAGACCATCCTGGCTAACACAGTGAAACCCCGTCTC
TACTAAAAAAAAAAAAAAATACAAAAAAAAAAAAAAATTA
GACCAGTGTGGTGGCAGGCACCTATAAATCCCAGCTGCTG
GAGATGCTGAGGTGGGAGAATCACTTGAACCCGGGAGGCA
GAGGATCGTGCCAGTGTGCTCCAGCCTGAAAGCCAGAATG
AGACTCTGTCTCAAAAAAAAAAAAAAAAAAAGATGGAGAG
TGTCAGTCTACTTGAAATCTACAGAAAACAGACCAATTTC
TAAAGAGAAATGGGAAAGGACCTGTAAAGGTCAATGAGTT
GGTAACCTTGAGTTCTGTTATCTTAATTGTATTTATTTAA
AGTAGACATTCAGAATTCAATACAGAATTCTGGATAGAAT
AATGCCTCGATAGAAAGTATGCTTGAAGACAACTTCCTGT
TGTGTATCAACTAGATAGAGCTATAGGAGAAAAACAGCCT
AACTCTGTAAAAGATTCTACACAAATGTTGAGAGTAAGAG
GATCACCATCTTGCTTTGTGGTTGTGCAGTGGAAGCAAAG
GAGAGAGGACTGAAGAAATGCACAGAGAACAGTGAACAAA
GCCGTGTAGAAGAGCAGCCAAAACCCAGGGCTTAGTTAGG
TTGTCTTAACCCTAGCTGTACAATAAAATCACAAAACAGT
CCAGGCAGAGTGGCTCATGCCTGTAATCCCAGCACTTTGG
GAGGCTGAGGCAGGTGGATCGTAAGGTCAGGAGATTGAGA
CCATCCTGGCTAACACAGTGAAACCCCGTCTCTACTAAAA
ATACAAAAAAAAAAAAAACTAGCTGGGCATGGTGGCAGGC
ACCTGTAGTCCCAGCTACTCTGGAGGCTGAGTCAGGGGAA
TGGTGTGAACCCGAAAGGTGGAGCTTGCAGTGAGCCGAGA
TAGTGCCACTACACTCCAGCCTGGGCGACAGAGCGAGACT
CTGTCAAAAAAAATAAAAAAATAAAAAAAATAACCAAATA
ACCAACCCAGACCAATTAAATTCTAGTCTCTTCAAGTTGA
CATGATATTGGTCCTTTAAAAAAAACTCCTCACACACCTC
ACACATTTCTACCATGCAGCCAGAGTTAAGAGGCACCAGC
CTAGTGCCCAGGAACACTGCAGTGGCAAAGATTATTAGGA
GTCAATGATTTTATTAAACTGACCCATTCAATGAGTTGGT
GGCAAATTCTTTCAAGGTAGATTATCTGTAGGGAGAAGGA
ATATGGACGTTCAAGGCAAGAGATAGAAAGTGGAAGTTAT
TAACTTACAGGATTTTTTTTTTTTTTTTTTTTGAGATGGA
GTCTCGCTCTGTCACCCAGGCTGCAGTGCAGTGGCACGAT
ATCGGCTTACTGCAACCTCCACCTCTTGGGTTCAAGCAAT
TCTCCTGCCTCAGCCTCCCGAGTAGCTGGGACTACGGGCA
TGTGCCACCAAGCCTGGCTAATTTTGATTTACAGGGGATC
TTTAAAGCTGTGTTAGCAGGTACCTCTGAGAGACTGCAGA
GAGAACAGAGTAACTAACACAGATTTGTGGACCACTGCTT
CCATGGTTTATCAGGGTAATGAGTGGATTATGGGTAAATA
AAATGGGAAATCAGCAAACAGGAATCAAAAAGCAGGGGCG
AACCTTCAGTCATCAATCACATGCAATGAAATGATTCCTT
GTCAATACTGAGCTCTGACTTTTTGCATTATTTTCTTCCT
TCCCTCCCCTTCTAAATGGGCTTAGCTTTACCAGGGAGTC
TCCTAGCTTTGTAGAATTTTTCCTATAAAATGCTTGCCAA
AAGAAAGAGAAACACTTGCCTACCTTTTCATGTCTGCCCT
GAGACATGTGAGCGGCCCTCCCAGTGGTATTTTCCTCTGT
CTCTGCTCTATTTTAGTTGACTATTTCCTGCTGCCCCAAA
TTAGCCTGCCCCTAACTGTATAGATTACTTAGGTATGGCT
TGCCTAGAGTAATAGATCCTAGTATTACAAACATTTGAAT
AATTCCTATCCACTAAAGTTATTTGATTTTAATTGAACTG
AGCAGAATAAACTGACCTCTCCCAAATATTAATAAGTCAG
ATTGAATGAATCTTTCTGGGTTTTATTCTGCCTCTTAGCA
TCAAAGCAGAATTTTCCAATCTTGAAAATCTCAAAAAGAG
ACCCTCTGTTATGGCCTGCTTTTAATGTCTGCTTAACTTA
ACTCATTCTTAAATAAATAAGTGGTAAAAGGAACAGGACT
ACCATCATCGGCTTAGGCTAATCATTGGTAGTGGAAAAAA
GTTGCTGAGTCAGCCACAGTGATGACTGTGCTGGTTAAAC
TCTCACAGATCCTCACGGTTAATGACCAAGATTGGTGAAG
CAGTTTCCAACATCACCTTTATTGTCTGTATGAAATCCTT
CATATTTTGTAAGAGATGTAATTTCCCTCTGTGTTTGCAT
GGTATTGTCAACCACCAACAGTCAATGAGAGACAGACAGC
ATAAGATGGACAGAGATGGGACAGAGACGATAGAGACAGA
AACCAGGGTCATTCTGTGGGGAAGAGAGAGTGCAGCATGG
GTTAGTTCCATAAGTGGTCAGTTCAATCGTAAATATTTTT
ACTTTATGATCACTCATTCTTTCCAGTGTAATCTTGTAAC
TTCTGGGACTCATACAATTCATTTTCAAATGAAAATGTAC
TTACGCTGTCCTATATATTGTAGTATTTGCATTTTTGAGT
ATATACTTCTTGTTCTCTAGTTAATTTCATCAAACATATA
TTTCTGATATGACCCCTGTTTAGATAAAAATGTGAATCTT
TTGAAACTCGGGCCTATTTAAGCTACTTCTTCCTTAAAAG
ACTTCAGTGGTTTTCCACTGGTTTTAGGAGAAACATCAAA
ATCCCTAATAGGGCCTAAAGCCAAGCAATGCATGACCACT
GCCTGCCTTGGAACATACTCTACCTTGTCCTTTATATTCC
AGAATTTGTAAAATGGCTCAGTAACAAGTTTAGTCACATT
ATTACATGATGTTCTCTTGTTCTCCCAAATTTTCATGTAA
AAATTCCTTATACAGTTATAATGCACTTTAAACGCAAGGC
ATTAGTTAAATTTTATATGTTCCATATTTTTATACTAGAC
TTTTTAAAAAGTTTCTCAAAAAGAACTTTTCAATTAAAAA
TCATTTTATCACACAGTAGGTTAGTCCTAAGGAAGAGTGT
TCATGTTGCTATTTAAAATGTCATCTTTTTCTTTGCCAAT
TTTGTTTTGTTTTGTCTCCTCACCATCTTTTCACTTTTCA
TTATCTCTTGCAGCACTCAAACTTGTTGCTAAAATTTGGT
GAAAATGTTTGACAGACTCTATCATGAATCACAAGTAGAT
CTTATTAAATTTGAATTCTGAAGTCTGATCTTGGGTGACC
TCCTTTCTCTAAGCATTCATTTTCAATTATGCCAGACTTG
GGTAGGGAGAGGGTAAGAGGTAGTATTTGTTTCCTGTGAT
TACACAAGTAATTTATTCTTTGTAGAAAATGTGCAAAGAC
TAAAATATATAAAGAAGCAGAAAAATAGACCATAATCTTA
ACACTCAGAGACAACCACTGATAATACCCTGGCATGTTGA
CTGCTCCCACTCTGGTGCTAGTCACCAGCACCCCACACTG
AAACCAACCCAATAGTCCCATAGATCAGCAGTCTCCCCAA
CCTTTTGGCACTAGGGACTGGTTTTGTGGAAGACAATTTT
CCACAAACTGTAGGGGTTTGAGGGAGTGCCGGCAGGCGAT
GGTTTCAGCATGAATCAAGCACATTACATTTATTGCGCAC
TTTATTATGCTGGGGAATTGTTGGCATAATTGTGTTTTGA
AATGTGAGAAAGGTAAGATTTGGGAGGGACCAGAGGCAGA
ATGATATGGTCTGGCTCTGTGTCCCCACTGAAATCCCATC
TTGAAAATCTCAAAAGAGACCCTCTGTTATGGCCTGCTTT
TAATGTCTGCTTAACTTAACTCATTCTTAAATAAATAAGT
GGTAAAAGGAACAGGACTACCATCATCGGCTTAGGCTAAT
CATTGGTAGTGGAAAAAAGTTGCTGAGTCAGCCACAGTGA
TGACTGTGCTGGTTAAACTCTCACAGATCCTCACGGTTAA
TGACCAAGATTGGTGAAGCAGTTTCCAACATCACCTTTAT
TGTCTGTATGAAATCCTTCATATTTTGTAAGAGATGTAAT
TTCCCTCTGTGTTTGCATGGTATTGTCAACCACCAACAGT
CAATGAGAGACAGACAGCATAAGATGGACAGAGATGGGAC
AGAGACGATAGAGACAGAAACCAGGGTCACTCTGTGGGGA
AGAGAGAGTGCAGCATGGGTTAGTTCCATAAGTGGTCAGT
TCAATCGTAAATATTTTTACTTTATGATCACTCATTCTTT
CCAGTGTAATCTTGTAACTTCTGGGACTCATACAATTCAT
TTTCAAATGAAAATGTACTTACGCTGTCCTATATATTGTA
GTATTTGCATTTTTGAGTATATACTTCTTGTTCTCTAGTT
AATTTCATCAAACATATATTTCTGATATGACCCCTGTTTA
GATAAAAAAATGTGAATCTTTTGAAACTCGGGCCTATTTA
AGCTACTTCTTCCTTAAAAGACTTCAGTGGTTTTCCACTG
GTTTTTAGGAGAAACATCAAAATCCCTAATAGGGCCTAAA
GCCAAGCAATGCATGACCACTGCCTGCCTTGGAACATACT
CTACCTTGTCCTTTATATTCCAGAATTTGTAAAATGGCTC
AGTAACAAGTTTAGTCACATTATTACATGATGTTCTCTCT
TGTTCTCCCAAATTTTCATGTAAAAATTCCTTATACAGTT
ATAATGCACTTTAAACGCAAGGCATTAGTTAAATTCTTAT
ATGTTCCATATTTTTATACTAGACTTTTTAAAAAGTTTCT
CAAAAAGAACTTTTCAATTAAAAATCATTTTATCACACAG
TAGGTTAGTCCTAAGGAAGAGTGTTCATGTTGCTATTTAA
AATGTCATCTTTTTCTTTGCCAATTTTGTTTTGTTTTGTC
TCCCTCACCATCTTTTCACTTTTCATTATCTCTTGCAGCA
CTCAAACTTGTTGCTAAAATTTGGTGAAAATGTTTGACAG
ACTCTATCATGAATCACAAGTAGATCTTATTAAATTTGAA
TTCTGAAGTCTGATCTTGGGTGACCTCCTTTCTCTAAGCA
TTCATTTTTCAATTATGCCAGACTTGGGTAGGGGAGAGGG
TAAGAGGTAGTATGTGTTTCCTGTGATTACACAAGTAATT
TATTCTTTGTAGAAAATGTGCAAAGACTAAAAATATATAA
AGAAGCAGAAAAATAGACCATAATCTTAACACTCAGAGAC
AACCACTGATAATACCCTGGCATGTTGACTGCTCCCACTC
TGGTGCTAGTCACCAGCACCCCACACTGAAACCAACCCAA
TAGTCCCATAGATCAGCAGTCTCCCAACCTTTTTGGCACT
AGGGACTGGTTTTGTGGAAGACAATTTTTCCACAAACTGT
AGGGGGTGGGTTGAGGGAGTGCCGGCAGGCGATGGTTTCA
GCATGAATCAAGCACATTACATTTATTGCGCACTTTATTA
TGCTGTGGAATTGTTGGCATAATTGTGTTTTGAAATGTGA
GAAAGGTAAGATTTGGGAGGGACCAGAGGCAGAATGATAT
GGTCTGGCTCTGTGTCCCCACTGAAATCCCATCTTGAATT
GTAATCCCCACATATTGGGGAGGGAACTCATGGGAAGTGA
TTAGATTATGGGATGGTTCCCTCATGCTCTTCTTATGATA
GTAAGTGAGTTCTCACAAGATCTCATGGTTTTATCAAGGG
CTTTTACCCCTTTGTTCGGCACTTCTCTCTCACCGCCATG
TGAAGAAGAACATCTTTGCTTCCCCTTCTGCCATGATTGT
AAGTTTCCTGAGCCCCTGTGGGACTAGAGTCGATTAAACT
TTTTTCCTTTATAAATTACCCAGTCACAGGCAGTTCTTTA
TAGCAACATGAGAACAGACACAATTATGCCAACAGTTCCC
CAAAGTTTTAACTGATTTCAGCATTAACCCAAAAGTCTAA
GTCCACAGTCTCATTGAGACAAGGCAAGTCCCTTCTGCCT
ATAAGCCTATAAAATCAAAAGCAAGTTAGTTACTTCCTAG
ATACAATGAGGGTACAGGCATTGGGTAAATACATCCATTC
CAAATGGGAGAAATCGGCCAAAACAAAGAGGCTACAGGTC
CCATGCAAGTCCAAAATCCAATAGAGCGGTCATTAAACCT
TAAAGTTCCAAAACGATCTACTTTGACTCCATGTCTTACA
TCCAGGTCATGCTGATGGAAGAGGTGGGTTCCCACAGCCT
TGCACAGCTCTCGTCCTAAGGCTTTGCAGGGTACAGCCCC
CTTCCTGGCTGCTTTCATGGGCTGGCATTGTCTGTGGTTT
TTCCAGGCTCATGATGCAAGCTGTTGGTGGACCTACTGTT
CTGGGGTCTGGAGGATGGGGGTCCTCTTCTCACAGCTCCA
CTAGGCAGTACCCCAGTGGGGACTCTGTATGGGACCTGTG
ACCCCACATTTCCCTACCACACTGCCCTAGCAGAGGTTCT
CCATGAGGGCTCCTCCCCTGCAGCAAAATTCTGACTGGAC
ATCCCATATATACTCTGAAATTTAGGTGGAAGTTCCCAAA
CCTCAATTCTTGATTTCTGTGTACCTTCAGGCCCAACCCC
TTGTGCAAACCACCCAGGCTTGTGGCTTGCATCCTCTGAA
GCAATAGCCTGAGATGAACCTTGGCCCCTTGTAGCCACAG
CTGAAGCTAAAGCACCTGGGACACAGGGCACCATGTCCCA
AGGCTGCATACAGCAGGGGTCCCTGGGTCCAACCCAGGAA
GGCATTTTTTCCTCCTAGGCCTCTGGACTGTGATGGAAGG
AGCTGCCATCAAGGTCTCTGACATGCCCTGGATATATTTT
CCTGTTGTCTTGGTGATTAACATTTGGCTCCTCCTCATAA
TTTATGCAAATTTCTGCAGTTGGCTTGAATTTCTACCCAT
ACAATGGGGTTTTCTTTTCTATTGCATCCCCAGGCTGCAG
ATTTTCCAAACTTTTTTTGCTCTACTTCCTCTTGAACACT
TTGCTGCTGAGAAATTTATTCTGCCAGATACCCTAAATCA
TCTCTCTCAAGTTCAAAGTCCCACAGATCTCTAGGGCAGG
GGCAAAATGCCACGAGTCTCTTTGCGTAACAAGAGTGACA
TTTACTCCAATTCCCAACAAGTTCCTCATCTCCATCTGAG
AACTCCTCAGCCTGGAATTCATTGTCCATATCACTATCAG
CATTTTGGTCAAAACCACCATTCAACAAGTCTCCAGGAAG
TTCCAAAGTTTCCCACATTTACCTGTCTTCTTCTGAGCCC
ATCAAACTCTTCCAGTCTCTGTCTGTTACCCAGTTCCATA
GTCACCTCAACATTTTTGGGTATCTTTACAGCAGTGCCCC
ACTCTCTGTGGTACCAGTTTACTGTATTAGTCCATTCCCA
CACTACTAGAAAGAACTTCCTAAGACTGCTTAATTTATAA
ATGAAAGAGGTTGAATTGACTCACAGTTCTGCAGGGAAAC
TTACAATCATGGTGGAAGAGGAAGCAAACACATCCTCCTT
CACATGGTGGCAGGAGAGAGAAGTACTGAGAAAAGGGGAA
AAAGTCCCTGATAAAACCATCAGCTCTCATGAGAGCTCAC
TCACTATCATGAGGACAGCATGAGGGGACCACCCCTATGA
CCTAATCACCTCCCACAAGATCCCTCCCCAACATGTGGGG
ATTACAATTCAAGATGAGACTTTAGTGGGGACACAGAGCC
AAACCATATTATACACATATGTTTATTACAGCACTATTTA
CAATATCAAAGACATGAAATCAACCTAAAGACCCATTAAT
AATAGACTGGATAAAGAAAAATGTGGTACATATACACCAT
GAAATACTATGCAGCCATAAAAAAAAAAAAAAGAATGAGA
TCGGCCAGGCACAGTGGCTCACACCTGTAATCCCAGCACC
TTGGGAGGCCGAGACGGGCAAATCACGAGGTCAGGAGATC
GAGACCATCCTGGTGAACATGGTGAAACCCCGTCTCTACT
AAAAATATGAAAAATTAGCTGGACGTGGTGGCGGGTGCCT
GTAGTCCTAGCTACTCAGTAGGTTGAGGCAGGAGAATGGT
GTGAACCTGTGAGGTGGAACTTGCAGTGAGCAGAGATCGG
GCCACTGCACTCCAGCCTGGGCGACACAGCGAGACTCCGT
CTCAAAGAAAAAAAAAAAAAGAATGAGATCATATCCTTTG
CAGGGACATGGATGGACCTGGAGGTCATTATCCTTAGCAA
ACTAACAGGAACAGAAAACCAAATACTGAGGGTTCTCAGA
AGGACGCAGAAGGGAACAACATACACTGGGGTTTTTTGGA
GGTTAGAGGGTGGGAGGAGGGAGAGGATAAAAAAAAAATG
ACTAATGCATACTAGGCTTAATACCTAGGTGATGAACTAA
TCTGCACAACCAACCTCCATGACAGAAGTTTACCTATGTA
ACAAACCTGCAATGGTACCTCCAAACTTAAAAAAATTTAA
AAAAAAAAAAAAAAAAAAAAAAGGAAATTGACCTTTCTGG
TGTTAAAGCTTTAAACATTTGTTTTGTCTGAGTTCCTTCC
TCAGGAAAGGGCCTTCAGGTTTCTCTAAAAAAGTATGAAA
AAACTGAGGCTCACCAGATCACCACATGAAAACAGTGAGA
TGCTGGACCCCTCATTCATCATGATTGCTTCTTGCCCTTC
CATAGTTCCTGTTTTCTTGCACATTGTTACATTTCTTCCC
GGCTGGAAGCCCTAGTTTTAGTCCATCATGGAGATGGATT
TGAGACTGAGTTCTCATTTCCTCTGCTGCAGCACCCAATT
AAAGTCTTCTTCCTTGGCAATAATCGACATCTCAGTGATT
GGCTGTGTGGCAAGGCCAGCAGTAGGACCTAAACCAAACC
CCTAATGTTTCAAGTACAACACCTGGACTATTGCACCAGG
CCTCTGAGCTACCCTGTCTCATTTTGTCATCCATGGAATC
TTTCACATGCTGTTTCTCAAACAAGCCATGCAGATCCTGT
CTATTTCGCCTGCTACTACAGAAGCTTCTTTCTCCAGAGA
GACACATGTTTTACTCCCTTATCTCCAGGTTTCTGTCCTA
ATGTGTCCGAAATTTGTGGGTTCTTGGTCCCACTAACTTC
AAGAATGAAGCCGCAGACCCTCCCGTTGAGTGTTACAGTT
CTTAAAGATAGTGTGTCTGCAGTTTGTTCCTTCAGATGTT
CAGATGTGTCCAGAGTTTCCTCCTTCTGGTGGGTTCCTGG
TCTCGCTGGCTTCAGGAGTGAAGCTGCAGACCTTCACGGT
ATTACAGCTCATAAAGGCAGTGCGGAACCAAAGAATAAGC
AGCAGCAAGATTTATTGCAAAGAGCTAAAGAACAAAGCAA
GCTTCCACAGAGCGGGTTGCCACTCTTGCTGGGGCAGCCT
GCTTTTATTCCCTTATCGGACCCCACCTACATCTTGCTGT
TTGGTCCATTTTACAGAGAGAGCTGACTGGTCCATTTTGA
CAGAGTGCTGATTGGTGCGTTTATAATCCTCTAGCTAGAT
ATAAAATTCTCCCCACCCAACTCAGGAGCCCAGTTGGCTT
CAGCTAGTGGATCTCATGCAGGCTGCCAGCGGAGGTGCCC
ACTAGTCCCACATGGCATGCCCGCACTCCTCAGCCCTTGG
GCAGTTGATGGGACTGGGTGCTGTGGAGCAGGGAGTGGCA
CCCATAGGGAGACTCAGGCTGTGTGGGAGCCTCAGGGGTG
GGGGATTCGAGGCATGGCGGGCTGCAGGTCCTGAGCCTTG
CCTGCCTGGAGGCAACTAAGACCTGGCAAGAATTCAAGTG
TGGAGCAGGCAGGCAGCAGTGCTGGGGACCCGGTGCACCT
CCGCAGCTTGGGCGACACAGCGAGACTCCGTCTCAAAGAA
AAAAAAAAGAATGAGATCATATCCTTTGCAGGGACATGGA
TGGACCTGGAGGTCATTATCCTTAGCAAACTAACAGGAAC
AGAAAACCAAATACTGAGGGTTCTCAGAAGGACGCAGAAG
GGAACAACATACACTGGGGTTTTTGGAGGTTAGAGGGTGG
GAGGAGGAGAGGATAAAAAAAAAAAATGACTAATGCATAC
TAGGCTTAATACCTAGGTGATGAACTAATCTGCACAACCA
ACCTCCATGACAGAAGTTTACCTATGTAACAAACCTGCAA
TGGTACCTCCAAACTTAAAAAAATTTAAAAAAAAAAAAAG
GAAATTGACCTTTCCGGTGTTAAAGCTTTAAACATTTGTT
TTGTCTGAGTTCCTTCCTCAGGAAAGGGCCTTCAGGTTTC
TCTAAAAAAGTATGAAAAAACTGAGGCTCACCAGATCACC
ACATGAAAACAGTGAGATGCTGGACCCCTCATTCATCATG
ATTGCTTCTTGCCCTTCCATAGTTCCTGTTTTCTTGCACA
TTGTTACATTTCTTCCCGGCTAGAAGCCCTAGTTTTAGTC
CATCATGGAGACGGATTTGAGACTGAGTTCTCATTTCCTC
TGCTGCAGCACCCAATTAAAGTCTTCTTCCTTGGCAATAA
TCGACATCTCAGTGATTGGCTGTGTGGCAAGGCCAGCAGT
AGGACCTAAACCAAACCCCTAATGTTTCAAGTACAACACC
TGGACTATTGCACCAGGCCTCTGAGCTACCCTGTCTCATT
TTGTCATCCATGGAACCTTTCACATGCTGTTTCTCAAACA
AGCCATGCAGATCCTGTCTATTTCGCCTGCTACTACAGAA
GCTTCTTTCTCCAGAGAGACACATGTTTTACTCCCTTATC
TCCAGGTTTCTGTCCTAATGTGTCCGAAATTTGTGGGTTC
TTGGTCCCATTAACTTCAAGAATGAAGCCGCAGACCCTCC
CGTTGAGTGTTACAGTTCTTAAAGATAGTGTGTCTGCAGT
TTGTTCCTTCAGATGTTCAGATGTGTCCAGAGTTTCCTCC
TTCTGGTGGGTTCCTGGTCTCGCTGGCTTCAGGAGTGAAG
CTGCAGACCTTCACGGTATTACAGCTCATAAAGGCAGTGC
GGAACCAAAGAATAAGCAGCAGCAAGATTTATTGCAAAGA
GCCAAAGAACAAAGCAAGCTTCCACAGAGCGGGTTGCCAC
TCTTGCTGGGGCAGCCTGCTTTTATTCCCTTATCGGACCC
CACCTACATCTTGCTGTTTGGTCCATTTTACAGAGAGCTG
ACTGGTCCATTTTGACAGAGTGCTGATTGGTGCGTTTATA
ATCCTCTAGCTAGATATAAAAGTTCTCCCCACCCAACTCA
GGAGCCCAGTTGGCTTCAGCTAGTGGATCTCATGCAGGGG
CTGCCAGCGGAGGTGCCCACTAGTCCCACATGGCATGCCC
GCACTCCTCAGCCCTTGGGCAGTTGATGGGACTGGGTGCT
GTGGAGCAGGGAGTGGCACCCATAGGGGAGACTCAGGCTG
TGTGGGAGCCCACGGGGTGGGGGATTCGAGCATGGCGGGC
TGCAGGTCCTGAGCCTTGCCCTGCCTGGAGGCAACTGAGA
CCTGGCAAGAATTCAAGTGTGGAGCAGGCAGGCCAGCAGT
GCTGGGGGACCCGGTGCACCTCCGCAGCTTCTGGCCCAGG
TGCTAAGCCCCTCACTTCCTGGTGCACGACATCAACCTGC
TGCTCCTAGTGTTGGGCCCCCCGAGTCCATGCTCACCTGG
AACTGGCGCTGGCCTGCGAGAACCATGTGAAGGCAGTGAG
CACAGGTTCCCGGCCGCACCTCTCATTCCACATGGCCCCT
GCAAGCAGAGGGAGCTGGCTCCAGCCTCGGCCAGCCCAGA
GAGGGGCTTCCACAGTGCAGTGGTGGGCTGAAGGGTTCCT
TGAGAGCCTCGAGTGGAATCCCAGGCCAAGAAGGTGCCCA
GAGCCAGCGAGGGCTGCTAGCACGTTGTCACCTCTCTCTG
ATGTTCCCTTATCAGACCTTTTCTAACTAGCCTATCTGAA
ATAGCACCCTCCCTATAAGCACTTAGCACTATCTGATTGC
ATATGTGTTTATGTACATGCCTGCTTACTTATTTACTTAT
TTGCTAATTGTCTGGCTCCTCTCACCATAATGGAAGGTTT
ATGAGAGCAGGGACTTAGTTTTTGTTCACTGCTATATTCA
CAGCATTTAACATAGTGCCAGACAAGTCACAATTGAGAGG
TGACAATGTGCTAGCAGCCCTCACTTTCAGTGCCTCCTCG
GCCTCGGTGTCCACTCTGGCGGCGCTTGAGGAGCCCTTCA
GCCTGCCATGGCACTGTGGGAGCCCCTCTCTGGGCTGGCT
GAGGCCTGAGCCTCCTCCCTCTGCTTGCGGGGAGGTGTGG
AGGGAGAGGCACGGGCAGAAACCGGGGCTGTGCTTGTGGG
CCAGTGTGAGTTCCGGCAGGTGCTAGTGCGGGCTCGGAGG
CCCTGCACTCGTAGCAGCCTGCCAGCTGGCACCGCCAATC
CAAGGCAGTAAGGGGCTTAGCACCCGGGCCTGCAGCTGCG
GAGGTTGTGCCGGGTCCCCCAGCAGTGCTAGCCCACCAAG
GTGCTACAGTCAAATTCTTGCCGGGCCTTAGCTGCCTCCC
TGTGGGGCAGGGCTCCGGTCCTGCAGCCTGCCATGTCTGA
GCTCCCCCTGCAGTGCACTCCCCTGCGGCCTGAGCCTCTC
CGATGGGCGCTGGCCCCTGCTCCGTGGCACCTGGTCCCAT
GGACAGTCCAAGGGCTGAGAAGGGCAGGCGCTGTTGGGGA
CTGGCAGAGAGCTTTGCCTGCAGCCCTGGTGGAGGATCCA
CTAGGTGAAGCCAACCGGGGCTCCTGAGCTGGATGGGGAC
TTAGATAACTTTTATATCTAGCCAGAGGATTGTATGTGCA
TCAATCAGCACTCTGTATCTAGTTAATCTAGTGGGGACTT
GGAGAACTTTTATGTCTAGCTAGAGGATTGTAAATCCACC
AATCAGCACTCTGTGTCTAGCTCAAGGTTTGTAAATACAT
CAATTAGTACTCTGTGTCTAGCTCCAGGTTTGTAAATACA
CCAATTGGTACTGGGTATCTAGCTAACTCTGTGTCTAGCT
ATAACCTAGTGGGGACTTGGAGAACTTTTCCATCTAGCAC
TTTGTGTCTAGCTCAAGGATTGCAAACGTGCCTGTCAAAA
CGGACCAATCCACGCTCTGTAAAATGGACCAATCAGCAGG
ATGTGGGTGGGGTCAGATAAGGAATAAACACAAGCTGCAG
GAGCCAGCCAGCGACAACCCACTCCGGTCCCTTTCCACAC
TGCGGAAGCTTTGTTCTTTCGCTCTTTGCAATAAATCTTG
CTGCTGCTCACTCTGGGTTCATACTGCCTTTATGAGCTGT
AACACTCAATGTGAAGGTCTGCAGCTTCACTCCTGTCAGC
CAGCCCACGAGCCCACCAGAAAGAAGAAACTCCAGACACA
TTTGAACATCTGAAGGAACAAACTCTGGACCCGCCGTCTT
TAAGAACTGTAACACTCATCGCGAGGGTCAACAGCTTCAT
TCTTGAAGTCAGTGAGACCAAGAACCCACCAATTCCAGAC
ACACTCCCACCATAATGCAAGGTTTATGAGAGCAGGAACT
TAGTTTTTGTTCACTGCTATATTCACAGCATTTAACATAG
TGCCAGACAACTTACAGGCCCTCAATAAATATTTGTTAAT
GATTGAATGAAACAATTGGTATTTTTATTACCGTGTCTTC
TTCCAATACATATTGAAACTTCAGTTCTCCTTGAATGATC
TCAAGTGTAGCTCTAAATTTGGGCTTGGTTTACATAGCTA
TTCAGGCTGAGGTGCATCTATCTGCAAATGGGCAGGTTTC
TAGATGGGCTATAACAAATACAGTTAATTTATTTTTATTT
ATTTTTTTTGAGATGGCGTCTCACCCTGTCACCCAGGCTG
GAGTGCAGTGGCACAGTCTCAGCTCACTGCAAGCTCTGCC
TTCCGGGTTCACTCCATTCTCCTGCCTCAGCCTCCCGAGT
AGTTGGGACTACAGGCACCCACCACCATGCCCAGCTAATT
TTTGTATTTTTAGTAGAGACGGGGTTTCACCATGTTAGCC
AAGATGGTCTCGATCTCCTGACCTTGTGATCCTCCCACCT
CAGCCTCCCAAAGTGCTGGGATTACAGACGTGAGCCACCG
CGCCTGGCCACAGTTGACTTTTTGCCTGTCTTAGTCTGTT
CTGAATGCTATAAGAAAATACCATAAACTGGGTGGCTTAT
CAACAACACAAATTTATTTCACACTGTTTTGGAGACTGGA
AAGTCCAAGATCCAGGCACCAGCAGATTTGGTGTCTTGTG
AGGGCCTGCTTCCTGGTTCATAGATGGCACCTTCTCAGTG
TGTCCTCACATGGTGGAAGGGGAAAGGCAGTGCTCTGGGT
CCTCTTTTATAAAGACGCTAATACCATTCATTACTGCTCT
GCCTTCATGACCTAGTATTTCCCAAAGGTCCTACCTCCAA
ATAGTATCATTACATCGATAAGTTGTTTTCAACATAGGAA
TTTGGGGAAAGCACAAACAATAAAATGGTAGCAATGCTTT
TATGCAAGCTATTAATTGTTCTATTCATTTTTCTGTCAGA
AACAAGGCTCAACAACTTAGAATAATCAAAGTAGGCCAGG
CGCGGTGGCTCACGCCTATAATCCCAGCATTTTGGAAGGC
CAAGGTGGGTGGAGCACGAGGTCAGGAGATCGAGACCATC
CTGGCTAACATGGTGAAAACCCGTCTCTACTAAAACTACA
AAAAATTAGCCGAGCCTGGTGGCAGGGGCCTGTAGTCCCA
GCTACTTGGGAGGCTGAGGCAGGAGAATGGCGTGAACCTG
GGAGGCGGAGCTTGCATTGAGCCGAGATCGCGCCACTGCA
CTCCAGCCTGGGTGACAGAGTGAGACTCCGTCTCAAAAAA
AAAAAAGAAAAGAAAAGAAAAGAAAAAAGAATAATCAAAG
TAATCAGCAGTAAAAGTGGCAGCACCCCAATGTCTGGAAG
ATCTTCATTGCATCCTTTGTGGATGGTAGGCTCATTTCTC
TTTGGCAGGACTCCTGACTGGCCCAGAACTTTTAAACTTT
TATTATTTTCTCTGAACAATCCCAGATTATGCCTACTTCA
CTTTTTATTTATTTATTTATTTATTTATCTATCTATTTAT
CTATTTATTTATATTGACGCGGAGTCTCGCTCTGTCGCCC
AGGCTGGAGTGCACTGGTGTGATCTTGGCTCACTGTAAGC
TCCACCTGCCGGGTTCAAGCTATTCTCCTGCCTCAGCTTC
TCAAGTAGCTGGGACTACATGAATGTGCCACCTCGCCCGG
CTAATTTTTTGTATATTTAGTAGAGACGGGGTTTCACTGT
GTTAGCCAGGATGATCTCCATCTCCTGACCTCGTGATCCA
CCCACCTCGTTCCCCCAAAGTGCTGTGATTACAAGCGTGA
GCCACCACGCCCAGCTGACAACTTCACTTTAAAACTGACA
TTCTGTAATTTCACATTAGTAAAGACTGTGATGATGATGA
TGATGATGATGATGATGATGATGATAGGTGAAATGACATT
ATATTACAAAATTACATGTTTGTGTCCCCACCCAAATCTC
CATAATCCCCATGTGTCATGGGAGCGACTGGATGGGAGGT
AATTGAATCATGGGGCAGGTTTTTCCCATGCTGTTCTAGT
GATAGTGAATAAGTCTCATGAGATCTAATGGTTTTATAAA
GGGCAGTTCCCCTGCACAGATTCTCTTGTGCTGCCATGTA
AGATGCACCTTTGCTCCTCCTTCACCTTCTGCCATGATTG
TGAGGCCTTCCCAGCCATGTGCAGCTGTGAGTCCATTAAA
CCTCTTTTTCTTTATAAATTACCCAGTGTCAGGTATTTCT
TCATAGCAGTATGAAAATGGATTAATACATTTATCTAACT
ATTTAAATCTTCTGGCAGATGCCATTTTGTCAGTCAGAGC
ATTTATTGACCATCATGTGTAGGACAGTATGCCAGGTGCT
GAGGGAAATCATAAAGGTTTGTGTTATAATGTAATTGTCT
TGGCTATGAAAATGTTCAATAAATATGTGTTGATTGATTC
ATTATTAAACCCTTTGGTTTCTTTGTTCATAATCCTATTC
AGTTTTTTTCTGTTAATTTTTATTCCAAATTCAAGGCATA
TTTTACAAAATCTCTGGTTACAACCCAAGGAAAATACCTA
ATGGCACAAATTAGGAAATTAAAAAAACAGATAATAAAAG
AAGCATAGTAATATTTCATTTGAAAGCATAAAATAACTGG
GAAACTAGCTCACTGTCACCAAAAAAGAACATTTTGTGGC
TGCAGCAACACAAAAAAAGGTTAAAAAAAAAAATCTGTTC
CCCTTGTGCAGTCAAATTCTGTAACTTACACTCAACTTAT
TTAGACTATGTGATAATTCAAACAAAGCCTGAATTGAAGT
GTATTTTTGCCCTATATATATATTTAATCTATTCTGTGAG
AGTGAGTGGTATAAACAAGAGTTTAAGTGAATATTTAACC
TACTTAAGGGAATGTGGCAGACAGTGCTGGCTGCATATTC
AATATGCATTCTTCCAGTCTTCATTACTAACAGAGCCCAG
ATTTTGTTTAGGGCAGCAGTTTAGCCCAGTAAAAGTGGTC
AGCTTTCCAGACTCTTTGCAGCTCAAGGTGGTTTTCTTAC
CCAGCACAGGACATTGAAATGAAAGTGCAAGGTGATAGAG
TTCTTTTTCCTAATAAAAACATGAAGCACAGCTGGCAGGC
ATCTTTTACTCTCAGCTCTGCTCCCTTTTTCTCCATCTTG
AATAGAGATGCAATAGCTAGAAGTGAAGTAGTCATCTTGC
AACTACGTAAGAATGCAAAGCACATGGTAAGAATGATGGA
ACAGGAAGTGTGAAAAAGCCTGTGCCCTTGGCTGGACACA
GTGGCTAACACCTGTAATCCCAATGCTTTGGGAGGCCAAG
ACAGGAGGATTGTTTGAACCCAGGAGTTTGAGACAAACCT
GGGCAGCATAGCAAAACCCTGTCTCTTCGAAAAAGAAAAA
AATTAACTGGGCATCATGCCATGCACCTGTAGTCTCAGCT
ACTTGAGAGGCTGAAGCAGGAGGATTACTTGAGCTCAGTT
TGAGGTTACGGTGAGCTATGATCATACCTGTACACTCCAG
CTCGGGCAGTAGAATAAGACCTCATCTCTAAAAGAAAAAA
AAAAAAAAAAAAAAAGCTGTGCCTGTGATGGCTTCCTTGA
GTGATTGCCAGCTCTGAACTGCCAAATTTCTGTAACACAT
AGCCAAGCACAATTCTAATAGATAGGATAATCTCCTGATC
TCCTGAAGGTTTCATTTATGTGCAATTGGATATAGACATG
ACAGACACATTATAAATAATTCATATTTTCTTTCTGGTCC
TATGTGTTAGTCTCTACCACTCTATTAGTCTACTTCTAGT
CACTATTATTAACTGTAACATTTTCTTTCTACTTTTTTAA
GACGGAGTCTTGTTGTGTCACCCAGGCTGGAGTGCAGTGG
CACAATCTTGGCTCACTGCAAGCTCCGCCTCCCGGGTTCA
TGCCATTTTCCTGCCTCAGCCTCCCGAGTAGCTGGGACTA
CAGGCACCTGCCACCACACCTGGCTAATTTTTTTTGTATT
TTTAGTAGAGACGGGGTTTCACTGTGTTAGCCAGGATGGT
CTCGATTTCCTGACCTTGAGATCTGCCCGCCTCAGTCTCC
CAAAGGGCTGGGATTACAGGCAAAAATTTTCTTGCATAAA
AACAATGCATAATTTCACATTTTCCACTGAAATGGCCCAC
ATGAGTATGATTGTGGTATTATTTTATCTCAGAATCTAAG
TATTACTTACTAATTATTCAAAGTCAGTGATGTGGGCAAC
TGAAGAAAGAGTCATCAATCTTAGTGCATACACGCACAGA
TTTCATAGTCATAGACACTGAGATTGAATCCTGCCTCTAC
CCCTTCCAAGCTCGGTGACCCTGAATACATAGCCTCTTCT
TTCTCTGCCCACCATCCCTTAAGGCCTATGCTACCACAAT
CATCACAGGACTTACTACACTTCACTGAAATCACTAACTT
ACTTCTCTTTTTCGTCAACCGTACTGTGAGCACTTTGAAG
TTCAGGAAGGTGTTTTTAACAACTGTCTTCTCCTAATATT
CATCCCAGTAGCTACCACCTAGATGGTATTCAATAAATAT
TTGTTGAATGAATCAATAAGTAATTCTGAACCCATAATTA
AGTAATTGGCTTTCCAAATATGACATTCCCTACAAAGGAA
ATTTAGAAAACACAAAAATTGAAGATACGAAAGGTGGCTG
GAAAGTGACTGCCATGATCAACCAGAGAGAATTAATCCCA
CCAGAAAGCATTTAAACAAACCAGCATGGTAATGCATCTC
AAGTGGAAGGGCCATGTGCCTTCTAAGTCTCTCTCTTACT
GAGTCTTAGTGGAACACGTGGGAATTTAAGAGGCTACTGG
ATGGCATTTAAAGTCTGTATGAAACAAAATGGTCCCCTGG
AATTAAAGCCCATTGCGTTCCTTAGATTTGGCTTCTTTCC
ATCTGTAAGGACTTTCTGCGCTCTGGACCACATGGTGTGG
CGGAAGGGAGAATCCCTCTCTCCACATACAGGACTCCGGT
ATTAGTTCCACAGAATTGTGTGTCATGTGCACCCATAGCC
TTACGTGGGAAGCAACAGAAGCAGAACCGGGAGTGACAGT
GCTTCTCTAGATGGCTGTGAGAGACGGCTCTCTGAAACAA
GAATCCACACACTGCTATGAGTCAGACTATCAGCTACATA
CGTGAAACATCCACCAGAAAGAAAGAAAAGGAAAAGAGAG
GGGAAGAGAGAGGAGGGGAGAGGAAAATTGCTCTTGGATC
TGTGGAGGGAAGAGGTTGCCAATTAATGATACCTAAGATC
TCACTATTGAGAGTTGCTTTTATCAAGCACTGTGCAGATC
ACTTCCCACACACTATCTCACAGCAGCAATCTTAATAAGG
TGGGTGTTACTATCATCTCCATTTACAGGTGAAAAATGGA
GGCCAAGATAGATTTGTTTGTTTGTTTGTTTGTTTTTGAG
ATGGAGTCGCGCTCTGTCACCCAGGCTGGAGTGCAGTGGC
ACAATCTCGGTTCACTGCAACCTCCGCCTCCCAGGTTCAC
ACCATTCTCCTGCCTCAGCCTCCTGAGTAGCTGGGACTAC
AGGCGCCCGCCACCATGCCCAGCTAATTTTTTGTATTTTT
TTTTTAATAGAGACGGGGTTTCACTGTATTAGCCAGGATG
GTCTCGATCTTCTGACCTCATGATCCACCCACCTCAGCCT
CCCAAAGTGCTGGAATTACAGGCGTGAGCCACCTTGCCTG
GCCGATGAGGCCAAGATAGATAGATTAAGCAGCATGTCTG
CAGACAGTCATGCAGCTAGAGAATGATGGCACCTCGATTT
AAACCTTGGTTTCTGATTCCAAAGCCTATGCCTTTAAATA
TTCTGTTAAACTGCTTGAAAGAGCCTGGAGTCTAAAAGAA
AATGCAGTCACATATAGAGGTACACTTATATACACACATA
TACTCACATACACATACACATGTACATATACACATAAACA
CACATTCACATATATATGCATATATACTCACATACACATA
CTCACACATATACCCACATGCATAACATATTCACACACAC
ACAAACATATACACATATACACATGACTGGGGCTGTGCAT
CCATAGAAACTCTCCCAATGTATGCTAATTATTTTTACTT
CATTTTATTTTATTTTATTTTGAGACAGAGTCTTGCTCTG
CCGCCCAGGCTGGAGTACAATAGTGCGATCTCAGCTCACT
GTAACTTCTACCTCCCTGGTTCAAGGGATTCTCCGGCCTC
AGCCTTCTGAGTAGCTGGGATTACAGGCGCCCGCCACCAC
TCCCAGCTAATTTTTATATTTTTAGTAGAGACAGGGTTTC
ACCACGTTGGCCAGGCAGGTCTCAAACTCCTTACCTCAAG
TGATCCGCCCCCCTCGGCCTCCCAAAGTGCTGGAATTACA
GGCATGAGCCACCATGCCTGGCCTCATCCTGATTTGAGAG
AGCACTTTGCTGCATCCAATGCACATCCTCCCTTTTCTCT
CCCACTCCTCATAAAGGTCCTTGGAGTTAGCCAAGGACTC
TCTCTTACATTTTGTTTAAGGTTCTGCAAATAGCAGAGAG
CTAAAAAGACATTCAAACCACGAGGGGATGTTCCTGTGTG
GGGATTTTTCAATAATCAGTTAGAACATGTTATTATGGAC
TCCCTGAAAACGCTTTTTAACTCAAGGGAGTAGCTTGACT
CTGATTGGTTTTGTTAGAAATCAAAAGGAAGAGGACAAAC
GCCTGACCTCCTATTTCAGGCTTAAAAAAGAAAAAATAGC
CTCATCTCATTTTGTGGATTTTTCCCCTTATCTGTTTGAT
ACCAAGGGAACTTATTTCTTTGTTTTTGGTTACACATATC
ACAGACAGTGAGGAGGCAGTCCTTCAAGAGCTTCTATTTG
AAGTGGTTTAACTAAAAGATGAGTCGCATTCTCAGTGCTG
TTTCCCAGATTGCGAGATATTTTTCACTCTTTTTCTTTCC
CACAGCCAACACAAGGAAAATGAACTGTGGGTCAGGTAAT
ATAAGCAACAGACCACAAGATTATTGCCAAAAGTGTAACC
ATCCAATCAACTTCAAAGGAAAATATTCATTAAAGTGACA
CATGTTAATAGTATTGAATTCAAAACACTTGTTTGGACAC
CCAGGTGCCGGAAAGTGCCATATCCTGATTAGCTGAAATA
TTCTCAATTCTCTCAGATCTTCCTTCCTTATTTTGATTGC
AAGTCAGGTTTCAGGGAAATTCTTTCCCACTACTGTTTAC
TGATCACATCACTAAAGCATTTAAAAATCTTACTTGTTTC
CTATAAGAACAAATGGAAAGCACAACCACAGATATTTGGG
TAAATGTCATCATTTATTATTGGAGGCTTTGTTCATGCTG
TTAGAGAATTATTGCAGCAAGTTCTTGTAGCTGGACTTCT
CTTCAGACACTTCCTACACTGAACACACACACTCAGACAC
GCCCATATGCTCACTCACTTTCTGTTTTTCTTTTTTGTGC
AGATGATTTTCCATTTCTTTTACCTTCTATATGTAGTCTT
CAGATAGAAGGTATACTTTCTACTGTGAGTGTTTTCAAGC
CTAGAGGAAGAGGAAAGGCGAGGGAGCCGTTATCTCTCAT
AGAAGGTAGAAAATAAAATCCACAGAAAGAAAGAGAAAGC
ACTTCCAGAAAGCAACAAGTTCACGTCCTAGCCTATCATT
CACCAAAAAGGAAGAACAGAGTGAGGCAGCAATATTGGGC
TTTAACTCTTTCCTGTAATGCTCTGAACCAGATGCCCAGG
ATTTCATTTTTATTGAATTAGATCATAAATGGGACCAAGC
TCCCGGTTCAGTCATTTGTCACCAAATAGCAAGAATGTGG
TGTCCTAATATGGAAAGAATGTTATGTCCTAAACATTTAT
TTCTGGCCATGTCTTTCCCAGCCTTGAGATCAAAACTTCA
CCTAATAGATAAGCATGGGGCCTGGACCCCTTGTCCTACC
CACTCCTCGATAGATAGCACCCCACTTGCCCAGCCTGGCA
CAGTCATCTTCTCCATGTTGTAGCCTGGCTGGGGCTGCAG
TGAACTTTAGCCTCAGTTATGTTTATGCATCGAGTCTCCC
TCACATTTTCTCACACCCATTCATCTCTCTGGTAGGAGCA
GGATTCCTCTCTGTTTCCTTTTGCCTTGCTGGTGTTTCTA
GGAAAACAACTCTGTATTTTATTAACTGAATAAATATTGG
TCATTTGTCCAACTCTATCACTCACTCGTGCTTGTTGCTA
TATCAGGAGTGTATATGTAGGGTGAGTATGTGGGAGTCGG
GGAGGGATCCAGTGGATTTCCAAATAATCCAGGTGCTAGA
CTGAATTATCTTCGGGCAACATCATGAAATGCTGGAATTG
GTCCCATCCCCATTAAAAGCTGTGTATGAGGGGTGATTCA
CTACAGCAATGTCAAGAGTTTCTGGTCCAATAGTCAAAGG
CTTTAGTCTCTGCATTCTGTACCGAGGGAACTATACTTTC
TTACACAGAGGAAAAATCTAGATTCACAGTTTTTCCTCAT
TCTGTCTTTGCTTACTGTGCCTGTCTTTCAATGCCCAGGA
CTAGCATTTGCCACATGGTTACACAGGAAGAATGCAGTGA
ATTTATTTGATATCAGATTTTCTGAAACTTAAAAAAAAAA
AGAAGAAGAAGAATTCTTAATGATGGAAAGGAAAACATTG
GCTAAAATGAGTAACATTTGGATCCAAGCCAAGGGTTAAT
ATTTTCATTTCTATTTACACCTTTGTTATATGATTGATTG
CCCAAGCTATTTGTACAGATGAGCTGCTTTGCATAAGAGC
CATGGAACCCCAAAATATAGAAATACTGCTGAGAAGAGGG
AGGTATAGGCTATAGGGTCGGAATCCCAACTACATCTCTC
ATTAAGATGTGACTCTGGGAGAGTCACTAAGTTTTCTAAA
CCTCAAGGGTTGGTTTGTTTGTTCATTTTTTCAATGAGAC
TGAATATCTTTTTTAAAGTTTTTTTAATTTTTATTTTATT
TCAATAGATTTTGGGGAACAGGTGTAAACCTCAAGTTTTA
AAATACAGAGGATAATGATGTTACCTTTCATCCTAGCGTG
ATTGGGAGACAGAAATGAAGTATTTCACATAAAGCCCTTA
GCTCAGTACCTGGCACAAAAGGTTTATAAATGCTAATTGT
ATTATTATTATTATAAATACTAATATAGTAAATCCTATTT
TAAGGGACCTATGGAAGTTTACTAGTTCATTCACTTATAA
TCTTGTGAGGAATCATTTTGTGAAGAAAAAAAAAATGCTT
TTGCAAGGTGGAAAATTATGCCCTTATTAATTGTTATATA
CATATGAACTGTTTTTAACCCAAAGATATTTACATCAATT
TCATATTTCATTAATGTTTTACCAAAAGATGTTTACACAT
ACACAAAGCATACATAAACATGCATATACATATGATATAC
ATGCATAGGTATTATATGTGTGTGTATATATAAATCTATA
CTTTCTTTTTCTTGAATCAATTATCAGTGCCCCATAAATC
AGAGGACTTATTGAAGACACACACCAATGTTTTCTTCTTA
AGGTTCCAAGAGGGAAAAATCATTTGATAATCAACAGCTT
CCTATACTGCAACACTCCAGGCTCCTTTCAGAGGACAAAG
TTTAGTAACATTTGTATCATCATTACTCCATCTACATTCT
CAGCCTCTAACTGCCTTAAGGGATACAGTCACTGTGAGCA
CAAGCCTCTGAGGTTACCAGCAGGACAGGGTGGAATTCCA
CCCTCCCCTAAATGCTCAGAACATAAGTCATCACTGATGT
TGACTTGAACTGATTCACACTGCCCAGGACTTCTTCCTTA
CTGAGTAGCAGTCCTTCACAGGATCAAATGAGATCATCTC
TCTTTCGCGCTCTCTCTCTCTCTCTCTTTTTTTTTTTTAA
TAGGGATGGGGGGAAAAGTGCTTTTAAAATTGCTGGGTCT
TGCAATGTTTTCCAATATCTTAATGCCGTCTGCTTCTCCA
TTCCTCTCTATTCTAACAAGACCTCATCAAGTTGTGTTCT
AAGAGAGATCTGATCTCATTCAAAGAAAAAAAAAAAAATT
TATAGACAGATTACAGCTTGACCACTCTGGATAATAAAGA
CACTATCTTGTAAGATTTTTGTTTTTATTTTGTTATACTT
TTAGCATTTTTATTTGTTGAATACCAACAAAAAATACAGA
TAGTATTTTGCCTCTCCTTTGACTTCATTACATATCTAAC
TCTTCTAACTTACTTGTGTATAACTTTCCTATTGAGTTCA
TATTTTCTTATAAAAATGTGTCCCCAAGAAAGAATGCATA
AGAGAAGATAGACAGTATTTTTAGAATTCTTAAACCCCCT
GTCACTGGAATTTTCACGTGAAAAGCATTTTCAGTTGACA
TATGTTATCTACTGCAATGTGTATAGATGTTGGGCCTCAA
GAAAGAATACTCCAAAATGACAGCCTCAGCAACAGCCTCA
GAAAGCAAAAGTCTTTCTCTGACCTCTGCCCTCCTGTCTC
ACTCTCATTCTCTCCTAAGGCTAGCACAGAAACTGGAATC
CCTCTTTTCTAACGAGTCTTCTGGACAAAACTCCTTTGCC
CCAAAGTGAGCCATAAGACCTAAAAATATTATTCTAATTT
TCCCTCTGTCTTTCTGTGTAAAAACTGGTCATAAAGAAAT
GATCTGACCTACCTTGTTTGACTGTAGGTCATAAGACTGC
CATTCCAGAGAGGGCCCTACCCCATACCCAAAAGGAAAGA
AGGGATGATCAGAGAGGCCAAGAAGAATCTAGGCAGACAG
GCCTTGCTGGGTTACCCCACTCAGTCTATTAGCATTAGAC
CATAACCCTTTTGTCTAATCATATTTCTACACAGCTGTCC
ATATTTTGTTTAACCTAAGCATAAAAATGGACTATTTCCT
CTGTATCCTTGGGTGTTCATTCTGAAGACCCTCCATGTAT
ACATGTTAAATAAATTTGTATACCTTTTCCCCTATCAATC
TGCCTTTCGAGGATTGATTTTTCAGCAAACCTTCAGAGGG
CCCTTTGTCCCTACATAGGTCATGTCTGGTCAGTGAGGAA
GTATTTTGTTCAGGAACTACCATCATTACATTTATGCAGG
ACTTGAAGTCAGGGGACAATGGACACTTCGGTAGTTGCTC
TTTATCCCCCAACTCAGGCTCTGTTTAAGCTTTAGGAGAA
GGAGAAGAGGATGCGAGAGGAATGGAAGAAAAGGAAAGAA
AGAAGAAGCCGGAGAAGCAGCTCCCTCATCTATATAATGA
GCAACAGTAAAGACACTAAAAGAATCAAAACCCCACCTAG
CCCCAAGTTCAAATCCTAATTTAAAACAGTGTTTAAATCA
```
