## Appendix S1 for "Sexual selection and pseudogenization in primate fertilization": All_Annotated_Scaffolds.gff (part 451 of 747)

```
CCCACTCTGACTGGATTACTGACCACATTCACACACTGAT
CTGGCCAATATTAGTTAAAACAGAGAATGTTTCTTCTCAG
ATATAAATGTATTTATTCCTTGTTCGTTCTTTGAATAAAT
TGCTCTCTTTCCTTAAGTTCAGGAGGTTACCTTAACTTTT
TCAGTATCTTGAATTTTCTTTCCCATGGATGACGGTTCAT
GGACTTTAAAATAACAATTGAAAAGCCGTTAATTTAATTG
TTACAATAACAATTAAAAGCACGCAGGTCTTGTTATTTTG
GCCCTTAGCAACAGCCATCCTCTAGTTTGTTTAAGGGTGG
GAAAGGAGAAGAGAGAGCAGAAACCTGCTGGGCATTATTC
TAATCAGGGTTCTCCATTTGGCAGCCAGCACAGACCAGCT
CCTGTTCTGCAAAGCGGTTATCCCCAGGGTGCTGGAGAGG
AGAATACAAAGGCAGAGCAGGTGCTGGGCTTTCCCGACTC
ACCATTCAGGAAGGCGTTCTTTTGTTTTGTGCCAGAAAGT
TGTTGGTAAGCCACTAAGGAAACTCAGAAGTTGCAACTGG
GCATGTTCAAGTAGTATAGCAAAAGCATTCTTAGTGCCTC
CAGACCAAGCTGAGGGTAGCAATCTGAGAAAAAGCTCATA
GAAACAATATCATCTTGGTTTCAAGAATATAACGGTTATT
TAGTCAACAAGCTGGGCTGAGAAATGTCTTTCTTTCCCTT
GGCCAACCTCGTGTGTTTGGAGGCATGTCTCCAAATGCAT
GATGTCATAGAGCAGAGATATGTAAGCGGAAATTGATATC
CATCAATCACCATATACCACACGACGAACAGTTCCACAGA
GAAATGATCCCTAAATGCCACAAAGGAGCAACCTGCAATG
CAATCTCCTTTCTCTAAATGATGTGAGAAAGGCCTGTGGC
ACAGAAGCACAGAGGGAGGTTTTAACAGCACTTCTCTTTT
TCAGCTTTTTGGTCAAAGGTCTACTCTTGCTAGCAAGGGG
AAATCTGTCACTTCATAAAGATTTGAAAAGTAGTATGAAG
ACTAGAATAAAATATAAAAAGCACATGGAATGGGAATCAG
GAGAACCTGGGATTTTGTCCCAGATTCAAAAGACATGTTA
TCTAATCTCAATAGATCTCTGTTTTCTCAACTGCAAAATA
TGGGAATTAGATAGATTGTCCCCAGGTATCTTGTCACTGG
GATTCTGTGACTTAGATACCTTATTATCAGATATTGGCGC
CCTATACAACGGAGCTGCACTGGCACATGGAGGAGAGTCA
GCAAAATTTTATGCAACGCATTTTCTCACTATGCAAGAGT
GTAATCATCCCCTTATCTTTGTCAGCTAGTCACTGCTCAT
TCATTCAAAAACTATGAATCAATCACTACACTAGATGTTG
GAGATAAAATGCCATTTAAGCAAACGTTCTTCGTCATGGA
GAGCTCACTCTAGTAGAAGAGACAGACATTCACCAGATAA
CCACATAAAAATTCAGTCTATAACTATTGATATGATGGTA
CCATGAAGGAAAAGGCAGAGCAGTCTGAGGAGAGGCCCCA
ACATGGTCTTGGTCTAAAGTGAGAGAAAGCCTGTTCCAGA
AGCTTCCTTGAAGCAGTGACTGTTGAACTCATATCTGAAA
GATGACTCGCAGTTGACAATGTGATGATGAGGAAAGGGCA
ATTTAGACATAGCTTGAGGCAGACGTCAGCATGGAAGGTT
GGAGCGTAATAGCCAGAGCACAGAAAGTGAGAATAAGATT
CCCGATGCAGGAGACATCGGCAGGTACTGCATCCCAGAAG
CCATATTAAGAACTACCATCAATTAGCTGGGTATGGTAGT
TCACACCTGTTAAACCAAGCACTTTTAGAGGATCCCTTGA
GGCCAGGAGTTCATGGCTGCCATGCGTTATGATGATGCCC
CTGTACTCCACCCTGGGCGACAGAGTGAGACTGTCTCAAA
AAAAAAAAAAAAAGAATTTCCATCGATAGATCAATAGTAG
CCAATTCCAAGCAGATGCTTTGTGTAGGGCACTTTTCTTT
CGTGCTGAGCATACCAAGGAGGTAAGGCTCAATCCCTCAC
CTCAATCAAATAGAACTCTAGTTTGTGAAAATAGAATGTT
TTTTAGATGATGAAAAATTAAAAAGTTAACAAGTGCCTTC
AGCTAGGGGCCAAATGAATGGGTCTCAGGCATTGACAGAA
TGGAGAGCTCACTGGAAGCCATCCCGGAAGAAAAAGAACT
TGACCTGGACACTGAAGAGCAGACAGGACAAATCATACCA
GAGATTCCAAGTGTGAAGACCAAGACTGGGGGAGGAAATT
TGCTAGGATGCTTGGGGAGTCATCCTAGGATGCCTCTGAC
ACTGTCCACCTAACAGGGTAAAATCCAGTGAAAAGAGGAC
CACCAGACAAATCATCATAGAGACTCCCACACGGTGTCTG
TCTGTCTGATTTCAACTGAGTTTTTTCCTAAATTCCATCA
AAACAGAGAGTAGATGACACACCAATTATTTGCTTTTTGT
GTGTATCCCGCAAAGATTAGTTAAGGAAAAGCACAGTCTG
CGTGTAAATTTTTCCATCTGCAACAGAAGGAAAATGTATC
TGCTCATACCAACTAACCCAAGATTCAACAGAATAAACCA
GTGAAGGAGGGAAATGAACTTAGTCATTTGTAATATGTCT
GTCAGGATAAATTAAATGCACATACCTACATTTTGATATA
CCTGTCCTCAGTTCTTTCAAACCAGTTTCAATTACTTTCT
CACCATACAGTAATGTTCATAAGTATGTTTCTGGAAGATT
TTAAGTATTTCACAAGTATTAACTCATTTTATCTTCACAA
TCACGCAGTGTGGCTATTATTGCTGCTTTCTCCATTTAAT
AGTTGAGAAAACTGAGACAGAATGAGGAGAGGTGACTTAA
CTAAGGCCGCAGCAGGGCAAAGGAGGAAATGGCATTTGAG
CCTAGGACATCTGGCTCCAGAGCTAAACTCTTACTCTTTA
CATTATACTGCCTACCTAATGTGTATAATAAAACAGGGGC
CAACAAACTTTTTCTGGAAAGTCCCAGGTGGTAAGTATAT
TTGGCTTTGCAGGCCATACATTATCTCTGCCTTTACTACT
CTATTGTGTCATTGCAATGGGAAAGCAGTCACAGACAATA
TGTAAAAGAAATAAATGTAGGCCAAGTACGGTGGCTCATG
CCTGTAATCCCAGCACTTTGAGAGGCCGAGGTGGGTGGAT
AACTTGAGGTCAGGAGTTCAAGACCAGTCTGGCCAACATG
ATGAAATCCCGTCTCTACTAAAAATGCAAAAATTTAGCCA
GGCATGGTGGCATGCTCCTGTAGTCCCAGCTACTCAGGAG
GCTGAGGCAGGACAATTGCTTGAACCTGGGAGGTTGCAAT
GAGCTGAGATTGAACCACTGCATTACAGCCTGGGTGACAG
AGTGAAACTCTGTCACAAAAAAAAAAAAAAAAAAAGGAAA
GAAAGAGAGAGAGAGAGAGAAAGAAATGTGGCTGCATTTG
ACCCATGGCAGACCTGGCCAAGCCCTTCCATAATTTGCCA
TTGCAAATTAAAATAAGGTCACTTTTCATACATTTACATA
GTGTGAAAAAGATCTTGCTTGTTAGCCCTTTAGTCACCAT
TTGTAAACATTCATTTATTTACTCAACAAATACACAGTGA
GTCCATACTCTGGGACAGGCCCTTTTTTACATATTAAAAT
AACATCAGTAAACCAGATAGTTTCTGGAGCTGTATTCTAG
TAGAGGAGACAGACAATAGGCAAACAACAGAGATAGGCTG
GATAGATCATAGAACAGTAGGTGGTAATAAGTGCTATGAA
GAAAAACAAAGCAGAGCAAGAGGCTAAAGACAGATAGTAG
TTGCTATACAGGGTGCGTGGTCAAGGAAGGCCTCCCTGTT
GGGGAGGTTTCTGTAGAAGTAGTCACTGAAGTCTGGGAGT
TGGGTGAGATCTCCAAGAGCATACCTGCCATTCAAAACTG
AAAAGTGAAGGATTCAGCAAAGAAGGCTAAGAAGAATGCT
TCAGTAAGGAGAGTGAATCAACTGCAACTGCATTGAATAC
TGCAAACATTCACAAGGAGGAGATCTGAGAGGTGCCCATC
GATTTGGCAATAAGCATGACCCTGGTAACATTAATGAGAG
CATTTTCAGAAGAGGGAAGAAAGCCCAGTTAAAGGAGATT
CAGGAGCAAGTGAAAGAAAGAGAAAGGGAGACAGTGAGTA
TGAAAAAATTCTTTCCAGAAATTCTGCTATAAGGAAAAGA
GGTAGAACAGAGTAGACAGAGGATAGTATAGCATAAAGGA
AGTATTTTGCTTTGGTTGTGTGTGTGTGTGTGTGTGTGTG
TGTGTTTTAACTAGGAAGACATAATACACAATATGTTTTT
ATATTAATAGAAATAATCTAGTAGAGAAGATGAAATGGAT
GAAGTTGAGACAAAGAATAAATACTCTTGTGTTTGATGTT
GGTATTCACCTGTATAATGGACATTAAATGTAATTTAGAT
GTTTTATGTGTTGATTTTCACCTGTAAGAGATACATAGTG
TGATTTTCATGTAACACAGACCAGTGAGCTCAGCACAGAA
GCAGGGCTGGTATTAATATGAACCAGAACAAACATAGCCG
TTGTCTATAGTCAGTATCTGTTCTGACTGTTTAATGTCTT
TCTAGTTAAATATTTTATTTATCATCCCTGCTCAGAGTGC
TTCTTATATAATCTTAATCTTTACACATAGTCATTGTATA
ATATAATAAAATTTCCTTGAAATTGAAAAGAATCTTTGCT
TTTCAATAGAATTCGCCAACAACAATGAAATATAAAAACC
ACTGGATTAGAACATCAGACATGGGTTACCAGTTTTCTGG
TTATTGGTTGATTTTAGCTAGAACACATCTCTCTATTACC
CTATCTATATTTTGGGAAGTCATCCTGAGTTGCTTGCTGT
GGGCATTGTTAGAAATCTTAGGTCACTCTAAGTAGAATGA
TACCTTATACCCAAGCCATTGTGTTTGTGTTTTGTTTAAC
TGATCTGAGGTTAATGCAAGTGCAGAGCAAACAAGCTTTT
GCCCATGTAAGGACTGATTGTGAGTCCTAAATGTGCCGAA
CCACAGACAGGATTCCTGCAGAGTTTATGACATTAGACCT
GGTTGGCGGCGGGGTGGGGGGTGGGGAGCAGCTGCCACTA
ACTACATTCCTGAGATGTACAAGTGCCTTTGGAGCAAAGG
TATCTTGTTTGAAGGAAATTCCAGAATCATTTGTGAATTC
CCAGGTCTGGGGACAAAATCATGAATTAAGTGGGCATCCT
TAAATTCCTATTGACAACACATAAAGAATAGTGCCAACCT
CCCTTCAAATGTTGTCTTTTTAGTATTTTCTCATTTTATT
TTATGCTATAGAGCATACACATTTAGAGTGGGGGTGGAGA
GGGAAGTAGCTGAATATATTTGGAGTAGATATATGGTGAG
CTCCTTAAAAGCGGTCACCTTGTAGGTTTTGTATCCCACC
AAATGGCACTTACGCAGGTGTTGTACGAATGAATGAATAA
ATAAATAATTGGACAAATACATACCCAGAAGTCCAGCTTT
GGGTAGATTACATCTGGTCTCTCACTCACTGATTGTGTGG
TCAATACTGTGTAGTTTACTCATCTTTCCCTTCTATTTCA
TATCTAAGTGATTGAAGTACAATTTCTCAAGCCAGATTTA
CTTAACAAAGCCTTAATGAGACACTATATGTTTATAACCC
AGTATCAAAAATATATTTGAGTTTTGGTTCTTGCTATTTA
TTTTTTCTCTCTCTCTCTTTCTTTTCTTAATTACAAAGCT
ATACTTGTTTAGTCACCTCTCTCTCATCAGACCCTTCATT
CATTCGACACACATTCACTAATGTGAGCTAGACAGTGTTC
CAAATACTGGAGATACCAAATGAAAGAAAGTGCCAGACCT
CTGTGAGCTCACTGACTGGAGGCTGTGGCCACGACAAAGC
AAGGGGTTGTTTTAATAACAGCTCGCTTCTCCATCAGCAC
CCTCCTGATGTCTCTTAACACTCATCTTTGAATCATCCAG
GTCGTATCAATGTCTGAATCTGGCTTGTTTTCCATTGGAA
ATATCTCTACTATGCCTGTTAACCAACAAGGTGGCCAATA
ACTATCACATTGTTATATAACCCTCATGAGGGCAAAGACT
TCCTTCATTTTCCTCTGACTTACTTAAAGATGATGATAAC
TGAGTGTTATCTTGGAAAGACTTCTGTTCCTGCTCCTGAC
TGCTATGGGAGCCTTCAGAAAGCCATTACCTCTTTAAAAT
TCAATTCCCTGAATATAAAACAAGATCAAGGAGATCAATA
CTCTTAAGATCCTTTCTAACTTCCAGTAACTGTGATTATT
TAATACTCAGAAACATTCATTACTCAGCTAGAAGGAATTT
CTGGCACCTAAACTTTTTTTTTTTTTTTTGAGATGGAGTC
TCACTCTGTCGCCCAGGCTGGAGTGTAGTGGTGCGATCTC
AACTCACTGCAACCTCTGCCTCCCGGGTTCAAGCAATTCT
CCTGCCTCAGTCTTCTGAGTAGCTGGACTACAGTTGTGCA
CCACCACACCCAGCTAATTTTTGTATTTTCAGTAAGGACG
GTGTTCGCCATGTTGGCCAGGATGGTCTCAATCTTCTAGT
CTCGTGATCCGCTGCCTCGGCCCCCAAGTGCTGCGATTAC
AGGCATGAGCCACCGTGTCTGGCCTAAACATGAATTTTGA
AGGAAATGTAGCTTAATAGTGAAATTTGACCTTTGAAGTG
TCCCGAAGAATCAGGTACCTGCTTTCAAATGCAGATACTT
AGTCTAATAGGAGTAACACAAAATCAAGAGTCATGAAAAA
TCACAATTAACTTGAAAGGAAACTACACTTTCTGAGTATT
GGCCCCATTGATTTTCCCAGGCCAGACACAAACAATAACT
TAAACTTGGTTAGATAAGTTTTGTTTTCTTGAAGCTGATC
TTTCTTTTAGTTATAAAGGATCAAAACAGGGACTGCCCTG
AGGAAATTGAGGCAGTATGTTGCAGCAACAATTGAGCCTT
GGAATAGAAGTATAGACTTTCAACCCACGCCTCACTCTAA
CAGCAATGGCTGATGGTATCAGGCACCTCCCTGGCCCTGT
TTTCTTATCAAAAAAATTAAATAGTCAAGTCCAGAGACTA
CAAAGTTCCACACAGTTCCATCATAACATGGTTTTAGGAA
GTCTGTAACATTAGCATAGTTATGTACTTCAGTAAATATC
CTAATATTTCAGAAGTCCTTCATAGCATCAATTTAGCAAC
CTTAGAGAGTCAATAATCCAAGAACTTGCAATTCCAATTT
CAGCCTATATTGCTACAAATTCCTGTAGTCTCCTGGGCTC
AAGCCAAGCAGCACAGATTAATTCATTTGATAATTAAGGA
CCTACTATATGCATGGACCTTGGTAGACACTATAGCTGAC
AGGGATAAATATATCTTAGACCTTGTCCTCAGATAACATG
GTAGGTACATATATAAAACACACACAATTCGTTGACTTCT
TTTTTAATATATATACTTTAAGTTCTAGGGTACATGTGCA
CAACATGCAGGTTTGTTACATATGTATACATGTGCCATGT
TGGTGTGCTGCACCCATTAGCTCATCATTTACATTAGGTA
TATCTCCTAATGCTATCCCTCCCCCTCCCCACACCTCATG
ACAGGCCCTAGTGTGTGATGTTCCCCTTCCTGTGTCCAAG
TGTTCTCATTGTTCAATTCCCACCTATGTGTGGGAACATG
CGGTGTTTGGTTTTCTATCCTTGCGGTAGTTTGCTGAGAA
TAATGGTTTCCAGCTTCATCCATGTCCCTGCGAAGGACAT
GAACTCATCCTTTCTTATGGCTGCATAATATTCCATGGTG
TATATGTGCCACATTTTCTTAATCCAGTCTATCATTGATG
GGCATTTGGGTTGGTTCCAAGTCTTTGCTATTGTGACTAG
TGCCGCAATAAACATACATGTGCATGTATACATGCAGCAG
CATGATTTAGAATCCTTTGGGTATATATCCAGTAATGGGA
TGGCTGGGTCAAATGGTATTTCTAGTTCTAGATCCTTGAG
GAATCGCCACACTGTCTTCCACAATGGTTGAACTAGTTTA
CAGTCCCACCAACAGTGTAAAAGTGTTCCTATTTCTCCAC
ATCCTCTCCAGCACCTGTTGTTTCCTGACTTTTTAATGAT
TGCCATTCTAACTGGTGTGAGATGGTATCTCATTGTGGTT
TTGATTTGCATTTCTCTGATGGCCAGTGATGATGAGCATT
TTTTCATGTGTCCATTGGCTGCATAAATGTCTTCTTTTGA
GAAGTGTCTGTTCATATCCTTTGCCCACTTTCTGATGGGG
TTGTTTGATTTTTTTCTTGTAAATTTGTTTACGTTCTTTG
TAGATTCTGGATATTAGCCCTTTGTCAGCTGGGTAGATTG
CAAAAGTTTTCTCCCATTCTGTAGGTTGCCTGTTCACTCT
GATGGCAGTTTCTTTGCATGTGCAGAAGCTCTTTAGTTTA
ATTAGATCCCATTTGTCAATTTTAGCTTTTGTTGCCATTG
CTTTTGGTGTTTTAGACATGAAGTCCTTGCCCATGCCTAT
GTCCTGAATGGTATTGCCTAGGTTTGCTTCTAGGGTTTTT
ATGGTTTTAGGTCTAACATTTAAGTCTTTAATCCATCTTC
AATTAATTTTTGTGTAAGGTATAAGGAAGGGATCCAGTTT
CAGCTTTCTACATATGGCTAGCCCGTTTTCCCTATAATAA
AATTTTGAGCCAACACACAAATACAACAATGAAACAGATA
AAATCAAGCATGACAGTCTGAGTTCAGAGGAACAAAGGAG
TGAGGAGGCACGGCAACTTAATATGGTTAGAAAGAGCTGA
AAGAGAAAATGAAATTTGGAAGCAGGATTGGTCATTGGGC
AGAAGTTTCACAGATAGGCATGGAGAGAAGAGCATTTTAG
GTAGAAGGAATGGCATGAACAGTTACACAGAATTGCAAGT
GCACATGGCTTTTCCCAAGCTGTGAGTATGACTGGAGTTT
AGAATACAAGAGAGGTCAAAGGTGAGACCTGGAAGGTAGA
CCGAATCAGACTATGAAGTGTGTTGGATGCCAGGCTAAGG
AATTTAAATTTGTTTTGCTGATGTTGCGGATTTGCATCAA
GGAAAGGCACATGCTTTAGGAAAGTTGCTTGGTAGCTGCC
ATTATGGTTGTAAGTAGGGAAACACAGAAAACAGGAAGAG
AGAAGAGGATGTTGGCACAAAGATTCTTATTATTAAATTA
TTTATATTAAGTAGAAAGTAAGAAATTACTGGCCAAGCGT
GGTGGCTCACGCCTGTAATCCCAGCACTTTGGGAGGCCAA
GGCAGGGGAATCACGAGGTCAGGAGATCGAGACCATCCTG
GCTAACATGGTGAAACCCTGTCTCTACTAAAAAATACAAA
AATACAAAAACAAATTATATAAGGATTGATATAAGAGTAA
GTTGGATTATTACACAACCATTAAAATATGATTACCAGGA
GTTTGTAATTACATGGAAAAAATGACTTTCATAAAGTAAA
ATTAAAAGTTTGTGAGACAAATTGTATATATATAATTTGT
GTATATATATACACACACACAGACATATGTATGTGTGTAT
ATATGTATGTACATTCATGCATCATTTAACGACAAGGATA
TGCTCTGAGAAATGCATTGTTAGGTGACTTTGTCACTGTG
TAAACTCCTTCACATACTTCACAAACCTAGAAGGTATAGC
CTACTACACAGTTACAGCTATCTACACAGCTACAGCTACA
GCTACAGCTATCTACACAGCTACAGCTACAGCTATCTACA
CAGCTACAGCTACAGCTACAGCTATCCTAGCTGTACAGCT
AGGATACAGGCTATAGTCTATTGCTCCTAGTCTACAAATC
TGTACAAGACATTACTGTACTGAACACTGCAGACACATGT
AACACACTGGAATTTATTTATTTAAACTTATCTAAGCATA
GAAAAAGTACAGCAAAAATATATTATAAAAGATAAAAATT
GGTACACCTGTATAGTGCACTTACCATGACTGGAGCTTGC
AGAACTGGAGGCTGCTCTGGGTGAGTCAGTGAGTGAGGGG
TGAGTGAATGTGAAGGCCTAGGACATTACTGTACACTACT
GTAGGCTTCGTGAACACTGTACACTTAGGCAGCACTAAAT
TTACTTTTAGCATTTTCTTTGTTTAATAATAAATTAACCT
TAGCTTATTGTAACTTTTTAACTTTATAAACTTTTTAAGA
TTTTTAGCTTTTTTATTCTTTAGTATTATCCGTGAGCTTA
AAACACACATTGTACTGCCGTACAAAAATAATTTCTTTAT
ATCCTTGTTCTAAAAGCTTTTTTCTGTTTTTTAATTTTTT
TAAACTTTTTAAACTTTTTTTGTTAAAAAACAAATCACAA
ACATACACACTAGCCTAGGCCTACCTATGACCGGGACAGG
ACTATCCTTATCACTGTCTTCCACCTCCACATCTTGTCCC
AGTGGAAGGTCTTCAGGGACAATAACACACATGGAGCTGT
CATCTCCTATGATGACAATGCCTTCATCTGAATACCTCCT
AAAGGACCTGCCTGAGCCTGTTTTACGGTTAACATTTTTT
TATAAGTAGAAGGAGTACACTAAAAAATAATGATAAGAGG
CCGGGCATGGTGGCTCACGCCTGTAATCCCAGCACTTTGG
GAGGCCGAGGCGGGCGGATCACGAGGTCGGGAGACCGAGA
CCATCCTGGCTAATACGGTGAAACCCCGCCTCTACTAAAA
ATACAAAAAATTAGCCAGGCATGGTCGCGGGCGCCTGTAG
TCCCAGCTACCCCGGAGGCTGAGGCAGGAGAATGGTATAA
ACCCGGGAGGCGGAGCTTGCAGTGAGCCGAGATCACGCCA
CTGCACTCCAGCCTGGGCGACAGAGCCAGTCTCCGTCTCA
AAATAATAATAATAACGATAATAATAATAATAATAAATCA
TAGTAAATACATAAACTCCTAATACAGTTGCTTATTATGA
TTATCAGCTAGTATGCATTGTACATTATTATATGTGCTAT
ACTTTTCTATGAGTAGCAATGCAGTAGGTTTGTTGACACC
AACATCACAACAAATGTGAATAATGCATTGTGCTACAGCG
TCAGGGTCACCATTACACAACTAGGCAGTAGAAATTTTTC
AGCCCCATTATACTCTTATGAGACCACCATCATACATGCC
GTTCATTACTGACTGAAACACCATTAGTGGTGCATGACTA
TACATATGTGCGTGTATAACTCTAAAGTATAATTGGAAAA
ATAGCTAAAAGAAAATATAACTGCTATTCCTAATTAGGGA
ACTTGAAAGTGAAGTTTCTTTTGATGCCAATGTTTCCTTA
TTTTCCATAATTTTAACAAAATACAATTATATTAAGTAGT
AAGAAATAACATTTTTCAAGGGAAGTTTGAGTGAGTAGTA
AGAAGTAAGAAGCAACCTGAGCTCTGGTATTAGCAATAGG
AGTGAAAAGCAGAAACTCAGTGATGTAATATGGAAGATAC
GCTTTTGGAATCCACAGATTATTTATTTATATTTATTTAT
TTATTGAGATGGAGTCTCGCTCTGTCACCCAGGCTGGAGT
GCAATGGTGCGATCTCGGCTTACTGCAACCTCCTCCTCCC
AGGTTCAAGCAATTCTCCCACCTCAGCCTCCTAGGTAGCC
AAGATTACAGGCGTGTGCCATCACTCCTGGATAATTTCTG
TATTTTTTAGTAGAGACATGGTTTCAACGTGTTAGCCAAA
CTGACCTCGAACTCCTGGTCTCAAATGATACACCCACCTC
GGCCTCCCAAAGTGTTGGGATTATAGACATGAACCAAACA
TGCCAGGCCTGGAATCCACAGATTATTCAAATTATTTCTC
CATTTTGGCCAATAACATCAATCTTCTCTGGTATCAAACC
TTTCAAAATTCATATGCAAGGGACTATAAGGAATAATGGT
CAAGAACATCAGCTCTGGAGTCAGAGTGCATGAGTTTGAA
TCCCTTTCTGCCACTGGCTAGCTTGGTGACTTTGGGCAAG
TCACTCTCTAAGCCTCAGTTTTCTCATCTTTAAAATGGGA
GTGATAATACAAATTCATAAGGCTGTTGAAAGGACTGAAT
GAAGTTACACATTAAATCATTTAATAAAATGTTGCTCACA
TAGTAAAGACTCAGGAAAGGTTAACTGCTATTTTTATTAT
TATTATTTGTCTTGTTCATCTCTAAACAAAGATCAAGTGA
AAATGGGATCATCAGAGAGAAAGAGGCAATATCCATGCAA
ATTGATAACAAAAACCACTGGGAGCCAGAGTCGCATTCAT
ACACAGTCAATAAACTGAACCTCCTTTCTTGTCTCCAACA
CTAATTTAGCTATTCTCTTTTGTTCTAGACTGAACTTCAG
TTCTCTAACAACTCCTGAAAGTTGATGATTATGCTGTTAC
CCACCTCGTCAGCCCATCCTCCTAAGTTACAAAGTACATT
TTATTTCTTTATTCCTTTTTTTTTTTTTTTTTTTTTTTGA
GACAGAGTCTTGCTCTGTTGCCCAGGTTGGAGTGCAGTGG
CTCACTGCAACCTCCACCTCCTGAGTTCAAGCACTTCTCC
TGCCTCAGCCTCCCAAGTAGCTGGGATTACAAGCATGCGC
CATCATGCCCGGATAATTGTTGTATAGTTAGTGGAGACAG
GTTTTCACCACGTTGGCCAGGCTGGTCTCAGACTCCTGAC
CTCAAGTGATGAGACCACCTCGGCCTCCCAAAATGCTAGG
ATTTCAGGAGTGAGCCACTGCGCCCAGCCAACAAAGTACA
TTTGATTTCTGACTGTGTATATGGAACACTTAGTAGTGGT
CCTTGGACACTTGTTCTCACTCAGCCTTGTGCCACAAAGT
ATTACGTGGATCTACAGATGTTCACCATGAAATAATAGAG
CTGCATCACTGCGTTAAAGAATTTCCAAAAGATGCCAAAA
AGAAGCAGAATTTCTTCCTCTTGGGACCTTCTTGTGTCAC
AATATGTACTTCAGGAATTAAAATAGAAGTTTTGTTGATT
GAAAACTAAAAACCAGTCAAAAGGAAGTAGTGACTTTGTA
CTGTGACTTTTCTGGACCATAAAATACTCTTCATTATTTA
TTGCTATAAAACAGAAGCATTTCTGTTGTTAGTGTTGAAG
AATTATGTACCTATCATCCAAAATATATTATTGACCTTCA
TTTATCCAATGGAAAACATGCATTTCTTTTTTCTGCTGCT
TTAAATTCTACTTTCCATTATCACATACTTCCACTCTTCC
TCCTCTCTATGTTAATATAGACAGCATAGGCAGAAATGAC
TATCCAATAGAGTATAAAGTGATAAAATAAATTCGGGGCT
GGGTGCGGTGGCTCCCACCCGTAATCCCAGCACTTTGGGA
GACTGAGGTGTGCAGATCACAAGGTCAGGAGATCGAGACC
ATCTTGGCCAACATAGTGAAACCCCATCTTTACTAAAATA
CAAAAAAAAAAAAAAAAGCTGGGCATGGTGGTGCATGCCT
GTAATCCCAGCTACTTGGGAAGCTGAGGAAGGGGAATCGC
TTGAATCCCGGAGGCAGAGGTTGCAGTGAGCTGAGATCAT
GCCACTGCACTACAGCCTGGTGAAAGAGCAAGACTCTGTC
TCAAAACATAAAACAAACAAACAAACGAACAAACAAACAA
ATAAATTCGGACTGGGCACAGTGGCTCATGTGTGTCATCC
CAGCATTTTGGGAGGCCAAGGCAGGCAGATCGTAAGGTCA
GGAGTTCAAGACCAGCCTGGCCAATGTGGTGAAACCCCGT
CTCTACTAAAAACACAAAAACTAGTTGGACATGTTGGTAT
GCACCTGTAGTCCCAGCTACTTGGGAGGCTGAGGCAGAAG
AATCGCTTGAACCTGGAAGGCAGAAGTTGCAGTGAGCTGA
GATCACACCACTGCACTTCAGCCTGGGTGACAGAGCAAGA
CTCCATCTCAAAATAAATAAATAAATAAATAAATAAAATT
CATTTAAAAGTTTTTAAATGAGATCCACATACCTGCATAT
AAACCCATGTAGGTAAATACTCAAGCTAATTATGTAGTCT
CATGGTTAAATTCTTCTTCCTTTAGTCAGTAGATAAAGAA
ACTTATTTAGAGAGAAACCAGAAAAACTAACAATGGTACA
GTAGCAGCTAGGCAGTTGAAGAGCCAGGAAAGGAATACAG
GAGCCCTCCCTGCTTATCCTGTTATTTCCCCACACTATCC
CCTTCAGAGCAATGATAACACCCAACCTTTCTTGGAAAGC
ACCACATTTTTCAGGCTATGTTTCTTTTGGAATTGTTCTG
GAGACAACAACATCATTAAAATTTGAGGGAAGGGACAGAC
ACAATATCTATCTGGTTGCTATTAGTGTTTTGGAAACTCC
AAATGAAATACTGCTAGTTAGCAACTAGAGATGTTGATCA
AACAATAGTTCCCCAGCCAACATAAAAACTGGTTGTACCC
AGATGACTTTGCTCTCAAGCATTGGAATTTTGGGATATGT
GGGTAAAGCTTGGCTAATTATGATACTGACCACAGTAAAG
CACACATATGTATGGCAAAACACTCATATACTGAATTTAT
AGCATGCCAGAGATAGCCATTCCATATGACACTACCAGCT
TTATAAACCAAAGCAACTTTGTCTCAATGTAGTAAACTGT
TAGGGTTCGTGATAATCCATTGAACAATTAATCTATCTCA
CAGCCTGTCTTGCACTCCATTTTACAAACTGAGAATATAC
TTCAGGACTGAAAATATGGGAAAGCATTCAGATATGAATT
GCTGAAATAACTACAAGGAAATCTCATTGCAAACCATACA
AGTTATGTTGACATGGAAGAATATCTCCCCATCAGTCTGA
GTAAACTATTACATAACAGCTAAGCTATAATAAAATCCTG
ATTCCAAATCAAATAAGTCTCCCAGACTTCTAAAATGAGT
CACCAACAGCTTTATAAACATACAAAATACTTGACAAGGA
AGTCTCTGATAATTTTTTAGTAATTATGTCTGCAAATTGT
TCCTTGCTGACATCACCATTAGAAATGGTTTCCCATAAGC
TTGTATTGCCTCTTCACATCTGTTCATTAATCACTAATGC
TTTGAATATTTCTATCATTATTAGGTAATTCACAGGGTTT
ACATGATTCCACAGCACTCTCCTCAGTGGAATTTTTAATT
AGTGGAATCAGTGTGATCAAAGCTGATATAATTATGGTCT
CATGCTCCTTGCAGTATTTTTAGTGCAGATTCACAATATT
GACAAACATTCATCCTAAAATAAAATAATATTTCACAAAC
AAAGATGACACAGTTTCTAAACATCTTGAAAAAATGTGCA
AGGGAGAGAGAGGGGACTGAGTTGAGGGGTCACTAAGTTG
ACATATTTTGTGTTTAAAGACATTTCAAAGCACTGGCGTC
ATCTTTCTTTGTGTTGGACATGAGATTTGAAGTCCTGCTC
TGACATGTGATTCACAAAGCAGCCCTGAGCCAAGTATGAG
TGTCAGATGCTGGGTTCTGCATACTGTATTGTCTGGCAAT
GGGTGTAGGAGAGAGGAAGAGCTATGCAAAGCAGTCCTGC
TGCTCTAGAATAAAGAAAGAGCAGTCCCAGCCTGGCCACA
TGGGTTTATCCCTCAAAGGAGGGCAACACGGCAGAAAATG
TAAATTTTAGACCTGGGAAAGTTGTTGGGGACAGGAGGAT
TCCTTGGCCTAAACTATGCCATTATAATGGATGTGACCCA
GAATAAACTAAGTCCTTGATCTCTCTGTAACTGTATTCAT
CCAGTGATAAACACTGGCTCCCTGGAAGCCTGAGAAAGTA
CAATATTTAGAGGAGTTCAAAATGTGTCTAAGTGGAATTT
GGATTTCTCCCTAAATGACCTGCGTGGTGGGCATGCCAGA
AGCTTGCCACTGGAATGCCACTGGAATGAAGATGGTTGAA
CAAGCAAAGGAATAAGCACAGTACTTCCTGTTGAAAACAA
AATTGCTATCTTTGTCAGGCCTGAAGCCTTCAGTTTAATA
CATAAAATAAATACTTGGGAAACAGAAGATGTTTTCTATG
GGAAAATGGAAGTTCTGAGGGTAAGATTTAGGTTAATACA
AAATAAAAGCTTTCTATCATTAGAGCTATCCAACATACTT
GGATGGGATTGAGAAGCAAAGTAGCAAGTATTTCACAACA
GGAAGCTTTCCAGTGGAAACTGTGTGTGTGTCATATAAGC
AATTCATTTATTAATTTATTCACCCATAACACATTATTTA
TGAAGTGCTTATTAAGTAATCAGAGGTTACAGAGAATGCA
AAGATTGATAAAATATAGCCCCAAACATCCAGGAGTTCAC
AGAATAGTGCATGAGACACACACCAAAGCAGAACATTAAA
ACAATATAGTCAGTAATAAGCTAACAAAATGACCCAGCTT
TGGGACACACATAAGACCTGATTTCAAAAGGAGCTGGAGA
AATAGACTGTATTCTTCGACTGGGATTCTGAGTGGTTGAT
TTTCTGTGCTTCCAAAAAGACAGAGCTTCAGACCCATTGG
TCATGTTAGTAGAAATTGATGCCCGCTCCTTTAACTTGAA
GAGAATCAGCAAGTTGGAATAATAGAAAGATAACAGTAGA
ACAAGCAGTGCTGCCAAACAAAAGTGAATTGGTAGGGGAG
GAAAAGATAAAGAAAAAAGAAAGTGGTATTGGTAGACTCT
TGGAAATCATGGTTTCCATGGCAAAAAGTTTGCTTTCTCT
CTGCCTCTGATCCAGGAAGTAAACACTTTCTCATGACCCT
AATTACAAGATACTTGAAACTGTAGAAATTTGCTATGACA
GGAAAATTCACAGACGTGCGCACGCGTGCACACACACACA
CACACACACAAGCCTGTTTCCATAAACTAACCATGGAAAC
TGTTTGAAAACTGATAGTCATATAACCTATACCAGAATGT
ATGAAAATAATGTTTATACCCAAAACATAGAATAAATATC
AAGAGAAAAGAATTTATGCTGAAATAGAATGAAAACTATT
TATTTTATATAAGATCCCTGATATAAAAAACCAAAAGCTG
AGACCCACGAACCATTAGCAATTGTTTTGAGGAAGTATGA
AGAATTCAAAGGGTGGCAGAACATTGGAGAAGAAAAAATG
CGGTTCCAGACCAAGCCCACCATGAAGTTCACAAATTAAT
CAAGAAATAGGAACTTATTTCCTGTTCTAACAACTAAGAA
CTTTGACTGCCTGGGAAGGACAGTTGACAAGGTGAGTCAT
GATGTCCTTGTGGGGAAGATGAAGTAATGTGGGCTGAGAT
GACCATTCCATTGGTGATTTTGTAACTGGTCGAATGACTG
TAACCTAAGTGGGATGACTATGGAGGGCATTTAACCTAGA
AGAATTCTCAGAGTGAGCCATGAATGGCTCTTCCTCTGTC
TTATGCCTTATCTCAGTCAACATGTTTACCACTGAATTAA
ACGAGAATCCTGACAGTGTGTTGACTACATACATAGATAA
CAATAAGCTGAGAGGGATACCTGATTAGTTCTTTGAAAGA
ATTCTGTTCCAAAAGAAGTTTTGTCACTCTGGAGCAATGG
GTATAATAGCTCTGAGTAGAAAATTCTGTAGCTGATCTAA
AAATTCCAATTTCAAAAGTAAACCAGGGTGAAATGAGATT
CAAGAAGAGACCACTTGAAAGTAATGAAAGTTATATCACA
ATATACTGCCACTACTGAAAACTATTATAATATGAAATTT
TCAGTAGTATTGAAAATATGATTGAGAAGGTAGAACAAAG
ACTAAGGTAGAAATGGAAAGTATGCAGGTTTTAGTGCAAC
ACAAGGAAGAACTTTCTGATATCGAGAACTATTTAACACC
ATAATGGGTTTCTGGAGGAAAGTCAGAGGGTACTTCAGTG
AATTCTTCCTCTGTGACTATATAAAATTGTCTTGTCCAGT
ATGGTATCCACTAACCACATATGGCTAGTTAGCACCTGAA
GTATGACTGGCCCAAATTGAGATGTACTTTAGTTGTGAAA
AAACACTCTGAATTTTGAAGACTTGGTATGAAAAAGAGAA
ATACAAAGTATCTCACTGATGGCTGGGCACGGTGGCTTAC
GCCTGTAATCCCAGCACTTTGGGAGGCCAAGGCGGGCAGA
TCACAATGTCAGGAGATCGAGACCATCCTGGCCAACATGG
TGAAACCCCGTCTCTACTAAAAATACAAACATTAGCTGGG
TGTGGCGGTGTGTGCCTGTAATCCCAGCTACTCAGAAGGC
TGAGGCAGGAGAATCGCTTGAATCCAGTAAGCAGAGGTTG
CAATGAGCCGAGACCGTGCCACTGCACTCCAGCCTGGCGA
TAGAGTTGAGACTCCATCTCAAAAAAAAAAAAAAAAAAAA
AAAGTGTATCACTGATATGGTTTGGCTCTGTGTCCCCAAC
CAAATCTCATCTGGAATTGTAATCCCCATGTGTCAGGGGC
GAGACCTGGTGGGAGGTGATTGGATTATGGGGGCAGTTTC
CCCCATGCTGTTCTTGTGACAGTGAGTGAGTTCTCCGGAG
ATCTGATGGTTTAAAAGTATGCAGTGCTTCCGCCCTCTCT
GTCTCTCTCTCCTGCTCTGCCATAGTAAAGAACTGTTTGC
TTCCCCTTCACCTTCTGCTATGATTATGTTTCCTGAGGCC
TTCCAACCATGCTTCCTATTAAGCCTGCAGAAATGCCAGT
CAATTAAACCTCTTTTCTTCATAAATTACCCAGTCTCAGG
TAGTTCTTTATAGCAATGTAAGAACAAAACAATACAAGCA
TTAATTCTTGTAATGATTACATGCTGAAGTAGTAATCATT
TGAACATATTGAGGTAAACATAGTATTAAAATCAATTTCA
CCTATGTCTGATTACTTTTTTAACATGACTACTAGAAAAT
TTAAAATTACATATGTGGTTTGCTTTTTTGGCTCACAGTC
TATCTCTAGTGAACAGTTAGTAAAAGAGGCTAGACAATTC
TAGATAGTTTGGGATGGGAGTTACATGCTGGATAAGGACT
TGGCTCAGTCTCTAAGTCCCCTTCAGATTTCAAATTTTAT
GCTGTAGATTAAAGAGCTGCTAATAGAAGCTACAAAACAA
TTAATATCTTCATTGTTAAATACAAATGCCTTTCTAGCAA
CTAACATTTGTTGGTTTAAGAGTCCTGCTCAAGTTAAGAC
CATTTGTGGAAGAAGCTAAATAGCAATGACTCATTACAAA
AGTGTCTCTGGACTCATGGCATTTTCTAACAGGATCATCA
TGTTGATTAGCTGTCACGTTGATATCCGTTGACACAGAAT
GTCAAACTAACAAACGATTAGCCTTTAAAATAGACACCAA
TGATAATCATATTCAAGAGTTTTCTAATTTTTGTTTCCTA
CAGTATTTTATAAAGATGATATTTAGGAGTTTGATAAATG
AATTTTAAAAGTTGCAGAAAAGACCAAAATAACTCAACCT
CAAATATTTATTCTATGTGTTAAGGAAAATTGAGGAGGCA
AGTACAGTCTACATTTCTAAAATCTCTATAATGGGTATTC
TTCACATTTCAAGATTGAATTGTTTATCTCCTTAACCAGG
CTATTATAATCACCTTAAACTTAGTAGGTAAGTTCTTCAT
ATGTGAAATGTGAGCTTTGTACAGTAACAGATCTGTTAGG
CACCAGACAGATGCTTGCTATGTATAGAGATTATAATAAT
TAAGTATTTGGGAATAAGAAGTTCATTTTCAGAGAAGAGT
GGAATTTTCAGATAAGCCCTGGAAGACATATGGGAAGTTA
TCCTAGTTCAGATCACTGCAAATTCTAACCCCACCTTCCT
CCCTCCAGAAATCAACAAGCCCTTCAAGGAGTTTATAATC
TAGCTAAAAAGTTCACAGTCACATATCATGGGATATTAGG
GCTGAATAAGCCAGCTCTGAAAATTCCTCTGACTCCAGTC
TTGATCTCTAAAGTTCTACTTGCATTTGTTACTACCTAGG
CATCTCGTGTAATTATAGTTTAGTTTTTTATGGGATGGGG
AGAGGGTTAGGAACAGAAGTAGTGGTTAATGTTGATAACA
ATCCTCGACCAGAACTGTTCTGCTTTTTACTTATCTTAAT
CAGGGATCCAGAAATTCTGAAAAAATGTCAGTATTCCAAA
GCTCTGCAAAGACTGCTTATATAATTGTTATCCCTATTGT
TTCATAGGCATTTGGCTTGATAGAAAGCTAATGATGGGCA
CTTAAAAGTCAAATGACAGGAGTAATTAAGAATAGCCATG
AAGGATGATGTAAAGGCATCTCCATTTCAGACTGGGGAAA
GCACAGAAATGTTCTACCTAGTGGATCATAGATAAAAATA
GCTGCCATCTGCTGGTGCCAGGTACTTTTCATGATTCTCT
CATTGAATACTCACAGCCAATTTATGAGATGGGTGCTACA
TTACTCCTATGTAAGACATGAGGAATCCAAGGCAAGGAGA
GGTTTTGCCACTTGTCAAAGGTTACAGTCACTGGGGCTGG
AACTCAATCCCACATTGATCTGGTTCCAAAGCCTCATTTC
TTAACCACTTAACTAGTGCTGAGATGAGATTGTCTCAGAT
GAGTCCCTGCTTAAATCTGGATAAACTTGTAAGAGTTGTT
TCCTCTGAAGGAAAAATGGGTGCTTTTCACTTTTTCCTGC
TATAGAGCAGGAGAGAGAAAGGATGAACTGCCAAGACAGA
GCTGGATGTGCTCCTAGGTCCCACTGTAGGCCCTCAGGGA
AATCTATGCCTAGCAAGTTCTTGATGATACAGGACATTGC
TCTAAAGAATTCCATACATCTCATAGCTGTACACCTCACT
CAGGACAGCAACTAAGAAAAAAATACCTAAAATTCGGGTT
AAGTATTATTGGCAGCACAATTGCAGTAATAATTCACTCC
CTAACTCCCACTAGAAAGAGTAAATCAATGCCTCTTATTT
CTTATTGAAATCTGTCTCTTTTGTACCCTTAATCATTTTG
CTGCTCCAGGGGAACTGTGTGCAAATTAAAACCCTTAATG
AACTTGCTGTCTTTGTTTTCTGATCTGAATTCAGTCAGAA
AATGAAGGACTCCAGTCCCAATCACAAGCCAAGAGAAAAC
AAATGCATGTAATTCATTACCATTAAAACCTTAGAATCTT
TACACTAATGATGTTGGGTAAGAAATGTTATCTTTGGGTA
AGAGAACAGAAAAAAAAGTGATGGCATGTCTCTCAAAGAG
ACAAGCAGGAAATATTCTGGAAAAGTGGGTCATATCAGAA
AATCTCTGCAGTTGTTACGAAGCCAAAAAGATATTGACTG
TTTTGTGCAGAGCACAGTTCTAGGCACTATGATGGGAAAG
TGCAAGAAAAGAAGGCGGAAAGAAAATAGGGAAGGATTAA
AGGCAAGAAGGTGGAACATATGGCTAGTTGAAAGGAAACA
AAACATACTTCTCGCTTTTAAAGCGTTTATCTTTGCACAG
GCTTCACTCTCTGAATTATTTGCAACCACCTGATAATCAA
AGCTGTAATAAAAGCAAAACTATTCTCCATCGCTAAATTA
GCTAACGGTTAAAAGGGAGATAAGACGAAAGAATGTGGAT
TACCCACTCAAATTTATCATCAGTAAAATAATAATTCAAA
CCACAGGACCCAGAAGAGGATGATTTAAATAAGAATAGGC
CTTTACTTCAAAGAAAGAACAAAGTAGTTAGGGCATTCAA
TGAATAGCGCAATGCAAGTGGCAGATGTCTTAATTACCTA
ATCTTAGCTGAGTTAAATTGTGTGCCTGCCCTTGCCAGTG
AAAAATAGCAATCTAACAATGCGGCCAGTTGTTAATAAAG
TAGTATTTAGAAAAAGAAAACAATTCCAAATTTAATATCG
TATAAAGGTAATGGCCTCATTAGGTGTGCATCAAAAAGAT
GCCTAATCAGTACCATTACTATTACTTATTAATAACAGCG
GCATGGAACTCGATTTCACAGTGGCTGAGGTCAGCCTCAC
ATGGATGACTCACACACATGGCTGATCTACATAAATAGCA
TGTGCTAAGATTACCATCTGGTATAACAATCTACATCACA
AGACTCCACATTTCCTGTTACCCAGGGTAAGTAAATTTCA
AGCATGAGGGAAAATTTTAGCAAGTTTCTCCAAGTACCTT
TACTGAGAGACTAATGTGGCTTACACAGAGAGGAGGGGAA
AGGAAATTATGAGGTAAAGGTTATTCTCCCTTTCATCTCC
CCCTGACTTCCTCTTCACATGAGAGGAGAAACACCACCTT
TGCAATTCTGGCTCATATAATCTATAAAATCAAATTTGTC
TAATTAATCTCTAACAAAGGCACACCAGGCATACTGTAAG
ACACATATTTGAAACAACATTAAAAACAGGTGGCATGCAT
TTGAAAATCGCTTATTCCTTTCCTTGTACCTTCCCTCTTT
TGTGATCCCTATTCTTTTTTCTTTTCCTACGTGAAGACAT
TGGCATATATTATGAAATGACACAAGAGAAGCTGTGGCCC
CTGAAGATTACTTTGATATTTTGCATTTCCAATAAAGACA
CCCACATTTGAAACCATTTTCACACAAAACTAATTTTGTC
TCGTGTTTAAGATTGTACTACCCATCAGATTGTTATTATT
GCCATATCTACCATCAGAGATGGGCGAGGGACCTCTTATA
TCTGTACCTGCTTGCATGAGGCCCTCTAGTGCGTGATCTA
AACATCCCTCGCTCTCTGAGAACTCCCCAGGGTGTACCAG
TCTCAGAAGCCCTCAGATGGTCTTTCAGAGCATGGGGCAC
ACCAGCATCTCTACTCTAGGTTTAGTTATTCAGATTCTTT
TTATGTTTTAATTTAATTGAATTTTTTCCTTCACATTTAC
ACAAATCTAGAATTTTGCAATTCAGTTTATGAAAACAAAG
ATTACAAATTCAAGTTATAATTAGGCAAGTAACAGATTTC
TCTCTCTCATTTTTTTTTTTTTACTATTTGTAAGAATTTG
TAAGAAAGAATATTGTATTATACTCATTAAAAGTATAAAC
AAACAGATTTAATATAACTAGGAGGAAAAGCAAACAAATA
GTTTACAGCAACCTTTGCTTCTGAACAATGACTATATTTA
TTACTAATAATACAAATTCCTTTTAAGTACAACACTTTAT
AGCAGAGATCAACACATTTTTTTTCTGTAAAAGATAAGAT
AGTAAATATTTTGGGCTTTGTGAACTAAGAGGTAAAATAG
GGGATATTAAATAAAAGCTTATACAAGGGAGAATACAAAT
ATCTACAAAATTTTTACTAATGAAATGCAAAATATAGTAA
TAGTAATTTAGCACAGTTTTTTGTAATACCAATCTACTGA
TGAAAAGAAAGAAATTCTTTAAAGGGGGCCTGGAGGAAGT
GATATTTTTTATAGTTGGGGTTCAAATGTAATGTTTCCCA
TTAGCAAACTGGTGCAAATGTTCATCTGCATCATTCTTAG
CTCAGCGGTTATACAAAGGCCAGTGACAGGCTGGATTTGG
CCTATGGGCCATAGTTCGCCAACCCCTGTTTTAGAGTCTT
GAGTACTTTCAAAGGAGCAAAGTGTTCTTACATTTACTAT
GTCAGTTATGTCTCACCACAACTCTATGAGAAGCCTGGCT
AGATACCTTATTCCCACCCTATGGATGAAGTTCCTAAAAC
TTCCACCAATGAAGTGGCTTCCTGAGGGAATACACCAAGT
AAATGTTGGAACCAGGACTTGAATTTGGACTTCTTAGCTG
TTAAGTAGATTCCAATTTAGGGAATATATTAAGTCTCTTC
TTCCTCTGATTTACCAAGGTAAATATTAAATTAAACTCTA
ATGATATTTCAAGTATTGATATCACCCAAAAGATTTTTGG
AACCTCATTTTTGGTAATGTTTACCAGAATATTTTTAATG
GTAGTCTATCTTCATCCTTAGATGTTTAGAAATGGCCCCA
AATCTTCTCATGCCATCTCATAATGTAAACTTCATTTGAG
TCACAAACAAGATTTAGCGATAATGTAATGAGATATTTCT
TCTGGATGGGCCTCAAAAACCAATTCTGAAGACAATGTTT
AAGCAGAAACACCCCCCAAAATATCTTTAAAGCAAAGACA
TCTTTATTAGATGAATAAATAGCCTTTCAGTTAATTGATT
TTTATAGAATTTTAGAATTTACAATTTAGGAACTTTGAAA
ATAAATTTTTCCAATTTCCTTATTTATAGAAGAAGAAGGA
AACAAATTTAGAAAAGTTACTTTGAAGAACAACATTCAAA
TTGTGAAATCTAATGTTTGTTTTAAAACCTTTCTCTCAGT
GGTAATAAACAATAGTGAATTGCTCTCCAGTGCACATCTT
GTAAATTACATTGTGTATAGTGACTTTAAACCAGGAAGGA
TAAGATCTGGTAAGTTTGGACTTTTTAGGCCAAGCTACCG
GTTCATATGAATTCCCAAAATCTCTTACAGTCCAAACCTC
AGTGATACTATGTAAGATCAGCTGGAGTCAAAGCCAAGCT
TTGTAATTAGTGATAACTATTTACTGAGTGCTTCCTACAT
GCCTTGTAGAGTTCTCAGCCCTGAGCTCATAAAATCTTCA
CAACAATCCTATATCGTAGTTAATGTTATTCCCATCTTAT
AAATAAGGAAACCTAGGCTTAGAGGTGTTCGCCTAAGTTC
ACATGTATAGTTAGAGGCAGATATTGGATTCCCAATTGAT
TGGTTAGTTAGGATTCAATCAGAGAAAATTATTAAGAGTG
ATATATATTTGACATCATACAGTTACAGGAATGGTTTAAA
CTATTTACTTTTGCTTTTGCATTTGGTGCTGAGTTTAAAG
TCAACAGAGCAGGCTGACAGGAAAGAAAGACAGACATAAA
GTAGAGAAGAGCAAAGACAAACTAAATTCATGAGAATAAG
CTGGAATCTATGAGGATGAACTGGAACCTGTGTTATCCTC
TCATCTCTAAACCTCAACTTCAATGATATGTGTATAACCT
GCAGAAGAACTGGCTTACTTTTCCACAATGCTCCATATGA
TACTGATCAGGTAGCATTCTCAACTTCCAGTTTAATGAAA
TCATTACTGTGCTCACTCCTTTGGAAACTAAAACTTCTAG
ACCAGCAGAGCAGGAATAGGAAGCAAAAATTCCACTAGTT
TATCTCTAGGATAATAACTATTATTCCCGTAGATAGGATT
TGCCATTCTAGGATTCGAAGGGTGCATTTGCATAAATAGG
TAAATTTTATTTATTTATTTATTTTTTTCTTTAAGTTTTT
TTTTTTGTTTTTTTTGTTTTTTTACACGGAGTCTCGCTCT
GTCGCCCAGGCTGGATGGAGTGCAGTGGGGCGATCTCAGC
TCACCGCAAGCTCTGCCTCCTGGGTTCATGCCATTCTCCT
GCCTCAGTCTTCCAAGCAGCTGGGACTACAGGCACCCACC
ACCACGCCCGGATATTTTTTGGTATTTTTAGTAGAAACGG
GGTTTCATCATGTTAGGCAGGATGGTCTTGATCTCCTGAC
CTCGCCCTCCCAAAGTGCTGGGATTACAGGTGTGAGTCAT
GGTGCCCAGCCATAAATAGGTAAATCTTATCTCCAGCAGA
AAGAGCATTATGTATTGGTCAGTGATTAGAGCAAATAAAA
CATCCTGGAGGATATTACTCTTGTCTTCCAAGTTATTTAC
ATCCAGTTGGCACTGTATCCCAGTCTTCAAAAGGCCATCC
CACTGTTCTACAAGACCAACTGCTTTACAGTGATTGGGAA
CATAGAAAGACCAGTGAATTCCATGAGTATGAGCCCCATG
TTGCACCTAATTTGCTGTAAACTGAATTGCTTTGTCAGCA
GCAATGTGTAGTGATAGCAGCATTCTGTGAGTTCATAGAT
GGTAGTATTGGCACAAGCACTACAGGAAGTTAAAGCAAAT
CTAAATCTAGAGTAAATGTCTGTTCTAGTAATAACAAAGT
GCTGCTGCTGTCTCTAACCTGATGGAATTGATCCAGTGTA
ATCAGCCTCCAACCAGGTGCCTTGTTAAACCCACCAGCTA
GTGGTGTCATACAAGTGTTGTTGTAGGACAGACCCTTAGC
AGTGGCTGAAGCCAAGTCAGCTTTAATGAGTAGAAATCTA
TGTTGCTGAGCCCATGCATAACTTCTACTCTTTCTTTTAT
GCCTACTTTCTTCATAGAGCCCCTTGGGTAAGGATGGGTG
TAGCTGGAGAAAGAAACTGACTGAAGTCCATAAGACAGGT
CATCTCATCCACCTGATCATTGAAATCCTCCTCTGCTTAG
ATTGCTCTTTGGTTAAAATTCAAAGAGGCCCATCAACAAA
TCTTTTCCCCAGACCTCTTTGTCACTAATTTTCTAATAGG
GCTTCTTCAAAGTCCCTAACGATCCAGGTATACTAATAGA
TACAGTCAATGAGTCACTGTACATCCATACTTTTTGCCCT
TTCTCCTTTCAAGCAAAATGAGCAACCATGTGCACTTCTT
GAAGTTCTGCCTACTGGTAGGTTTTTTCCTTACCACCATC
TTTAGGGCCACCCCAGAGTGGGGCTATAGGGATGTAACTA
TCTACTTTTGGGCACTGACCGCACATCATCAAGAATGAGC
TATAAACCAGGCTGAAATTGTTCCTTCTTTAGTCAACATC
TGTGCCTTTGCATGTGCAATTTACCTTTGCCTTCAATACC
TGCTTCAACCTGATCTCATTTATACCACTTTCCTTTAATA
ATGGAGCACTTCTGTACACATATGACTTTTCTTTTTAAGA
GATGGAATCTCATTCTGTTGCCCAGCCCAGGCTGGAGCTC
AGTGGTACAATCACAGCTCACTATAACCTCAAACTCCTGA
ACTCAAGTGATCCTCCTGCCCCAGCCTCTCCCAAGTAGTG
AGTAGCTAGAACTACAGGCATGTGCCACCAAGCCTGGCTT
AATTTTTATTTTTGGTTTTTGTAGAGTCGAGGTCTTGCTG
TGCTGCCCAGGCTGATCTCAGACTCCTAGCCTCAAGCAAT
CCTCCAGCCTCAAATTCCCAAAAAGTTTGGGTTACAGGTG
TGAGCCAGTGTGCCCAGACACACACACATGACTTTATGAA
ACAAATATGTGTGTCTACATAACCCCATAATCTTAACTAT
TGTGCTACACTTCTGTCATAACAAACAGGAACTAATATAT
TTAACATAGAAGGAAAGGTCAGGTGACCATCATTCTTTTC
AACATCACTGTAGACATTTATCATGTTAGCACTTGTAATT
ACGAGTATAAAGCAGAATTAAAGGAAGAGCTATGACTTAA
GCAGCTTCTGAGAAAATAACAATGGAGGATGTCTGACTTA
CACTCTTGGAGATAATGACCTGTGACTAATAACTAACTAT
ACAGGAGAAAAGATCTCTCAGATTATATATAATTTAAATT
CTAAGTATCTTTTAAAGTAAATAAGTGTCTCACAATATTT
TTTTCTGTTAACAACGCATTCCCATTGCAGAAGAAGAAAG
GATTTGGTCTCTTCTTTACTCTTTAATTTTCTTCTCAGTC
TTTCTAAAATAAAACTTTACACAGAGTATGGTAATTGCTC
AAAAAACATAACATTTATTCCATCACCAACCTCAAAACGT
TCTGCATCATATTTTGACACGTTATAAACTATAGGTATTT
GGTAACCTTGGTTGTCCTTTTGGGAGGTTCTAATTTGTTT
CAGGCAGGTTTGATCCCTGAATTTATATAGAGAAAATTAA
AAAAGAGAGAAACAATTCCTTCATGAAGCACAAAAAAGAA
ACCATGTTGTAGGAAACAGAGTGCAAAGATGACACTGGAA
AAGCATGGCTGTGATGTCAATGTTGCTGCTTCACCCGTCA
TGGACCAAAGGAAGGCTCCATCTAAGTGGAAAGGTTGTGC
ACCTATGAATTAAGAGACACTGGCCTCATCAACATTGTAC
ACATATGAATAACAAGAAGTAATTTTCTTCTAAAAAGTTC
TAGTATTGCATTTATAAAGATTAAAATATTAAAAATGGAG
TCAGCTATCCCTTGAATTTTCCTCCTAGTCTTCTAGGTGA
CTTTTACTCTCTGGGCTTCACAATGGTGGCTGTGACCTGC
AAATCTTGGCTCTATTCCCTTAGTTTCTGGTATCTTGGAA
TTTCTCTAGGTTTTTTATTTTTATTTTTTTTCTTTTTTCT
TGTATGATTGTCCTACTCTGGCTACTAGTTGACATAAATG
AGAAATGAAGTTAAAAATGCAGTCACTGTCAAGGGTATAA
AAAAAAAAGGAAGTGGTAACAAGCATAATCCAAGAACTGC
AGTTACTGTCAAATGCAAGGAGAATCTAAGAATTGCAGTT
AAGCCAGAGCATTAATGCTTGGCTTTGGAATGGATCATCA
AATTTAGATAGCTTTCTTGCTGAACTTAACAAATACTAAA
ATAAGTCTGTGCCCTGGGGATATCCACCAACTTATAGTTC
TGAGAGGCCAGCCTGCATTTCACATTTTTCTTCAGTTGAG
GTACAAAGTGGACAATCCACATAAATTAATGGAAAATCAA
TTGTACATGTTGAGTGTTGAGAAATGCCAGTGGGATGAGA
AAAGGGAAGAAGAGATGAAGCAAGGAGGCACATTTCACAT
GTAGCCAGGCCTACAGGGCCTCCAATCAGATCCGTAATTC
TATCTCCCACACTTTAGATGATGCTTACAATAGTCACGGG
TCACAACACAAAATCCTTTATTCCCATGGCAAATAGCATT
TGAAAATGAAGCTCCATGCAATTAAGGTTTGTTGGGAATT
TTTTCTCTTTTCACATATGGCAATATTTATCTTCAAAGTC
CTTCTCTTTGGCTCACAGGCTCCTTTATAAAGCAGCTGGT
CTTGTGTGGCCTAATTGTGAGATGATTTGTTGTGTGATTC
AGTAGCATTGTTTATTTGTACAGCGGTTCGGTGGAATTTA
TAAACTGCATAATATTGTTCTAGACTCTTTTCCTTTTAGT
AAGAAGCCACATTTTCTCCAGCATTCATGACTGGGATATA
ATTAGGTGGAGCACTTGAGATATTTTCATCCCAACTTCCT
CTGTTAATTAATGACATTAAACAAGAAACTCTTGCAATTA
AATGAAAAGATGTGAGCAGAACATGGAAAGAGAACTAGAG
TGATGAATCAAGTTGAACTCAATCTTTGTTTCGCATATGA
GAGCTTGTAACAAATGCTCACATGTAAGTAATACAAGCTG
TAAGTTATTTCTAATTAGTCCTAGCTGTTCTCAGGAAAAC
CGAATCGAATCATGGAGTCCTTTAGAAAAGATCTCTTTTG
CTATTCTTGGTCTGTCCCTGAGAAACCCTCAGCAAATGGT
CCCAGTTACTTGTCACACGTTCTTCAATGATGAAATGTCT
CCAGTGCTGCCAGGCCTATAAAAAGTTCTAAAAGCAATTT
GACCTTCCCATTTTGTTTCCTTTATTAAAAAGAAGCTGCA
TGTGGGCATTTTGGTTTTTTTCCGATAGAATATTTCCAGA
TCAAGTATGAATGGAATTTTCAAAGTACTTCGGAGATTAA
GAAACAAAGTGATAATATCAGGATCTGGGATGAAATCATT
AAGATTTGTTGAAGCCCAAGAAGAATGGCTTGGGGCAAAA
TAGGGATGTCACAGAGGAACAGCCAGTTAGCTATTGGTCA
AGCAGTTTTCAACGTGACATTGCTTTAGTGAATGAGTCAC
AAGCCAGGATCTGGCCCTCAGACTTTGCAGCCCAGCAAAC
GGACCTTATCAATAATCCCAGACAAAGTCAGCATCTTGGG
GAGCCACTCACACACTAGTCCACAGGAGATTAATGTATAA
GCCAAAAGATCAATTTACTAATTTATTATGGGTGATATCT
CTGTCCAGAGTCTTGAATGTTTGCCCCTCCTAGCTAAGGC
ATCCCTTTGTGCACGCTGATGGAAACGTTCCCATATTCCC
AGCTGGGAAACTGGCTTATTAATCCGAATGTTGTTTGGTT
GGCATGGAACTGAAACAAATGGAAGGGAAATGTCTCAAGG
ATCATGTCATCTAAGTGAAGATAGGGTTCAATAAAATTTC
CATCATATCACAGGGAGCAATCCTCTACACCTATGTGTCT
CCCAAATTCAGCAATTTCAATCCTCTTAAGATTGAAGGTA
AATTATTAATTCTGTTATTCCTTTCTTCTTGTGCTGCATG
TCTTTATTGAAAAGTTTAAGATTATTGTTAATTAACATCC
AATTAATATTTCTATAAACCCCAGCAGACATGCTATCTAT
TTCTGTTATACGCTTATTTAATTTCTTTAAATTTCTAAGA
GCAACCTTTTTTACCCTATGTCTAAGTTTCTTGGGAAGGT
TGCCATCATCCCAATATATCATCTTTTTTTTTTTTAATCT
AAATTCTGAATTTATTTTTTCTCTTGAGTATTTGATGAAG
GACAGTCAATAATTGCTAACTAACTTACCTTCTAAAATAG
AATCTACATATATATGAACTCTTAAGAGTGAGAGTTTTTT
TTTTTATTATACTTTAACTTCTAGGATACATGTGCACAAC
GTGCAGGTTTGTTACATATGTATACACGTGCCATGTTGGT
GTGGGCTCAAGCAACCCACCCACCTCAGCCTTCCAAAGTG
CTGGGATGACAGACATGAGCCACTGCCCCCAATTCAGAAA
AAATGTTTAATGGAAAAAGTGGGATTTAGGAGGAAAACTG
AATAAATTTCTTCTTAGATTTACATTAGGTATATCTCCTA
ATGCTATCCCTACCCCCTTCCCACAATAGGACCCAGTGTG
TAATGTTCCCCTTCCTGTGTCCAAGTGATCTCATTGTTCA
ATTCCCACTAATGAGTGAGAACATGTGGTATTTGGTTTTC
TGTTCTTGCAATAGTTTGCTGAGAATGATGGTTTCCAGCT
GCATCCATGTCCCTACAAAGGACACGAACTCATCCTTTTT
TATGGCTGCATAGTATTCCATGGTGTATATGTGCCACATT
TTCTTAATCCAGTCTATCACTGATGGACATTTGGGTTGAT
TCCAAGTCTTTGCTATTGTTAATAGTGCTGAAATAAACAT
ACGTGTGCATGTGTCTTTATAGCAGCATGACTTATAATCC
TTTGGGTATATCCCCAGTAATGGGATGGCTGGGTCAAATG
GTTGTATCATCTTTAGGATTCAGCCATTCACTAAAGATAT
ATTCATTTATCTGAAACATATTGAGTACATTCTAAGTGCA
GAGCACTGGGTTGGGCATAAAGGCATAAAAAGAAAACAGG
AGATAAGTCCTACTATCAGGAAACCTCAAATTCATTTAGG
GAGATGAACTATACACACACGCATTCAAAAAAATAATATA
GTTCAGTACCTCACTTAGTGACAAACAAGGTAGTCAAGTT
CAAAGGAAGGAATAACTAGAATTGTTCAGAGAAAGTTTTT
GTTTTGTTTTGAGACAGAGTCTCTCTCTGTCACCCAGGCT
GGAGTGCAGTGGTACAATCATTGCTCATGGCAGGCTTGAC
TTCCCTGCCTCCAATGACCCTCCCACCTCACCTCAGCCTC
CTGCATAGCTGGGTCTACAGGTGTGCACCACCACAGAAGG
CTAATTTAATTAATTAATTAATTAATTAATAGAGACAGGG
TTTCACCATGTTGCCCAGATAATCTTGAACTCTTGGGCTC
AAGCAACCCACTCACCTCAGCCTCCCAAAGTGCTGGGATG
ACAGGCATGAGCCACTGCCCCCCATTCAGAAAAAATGTTT
AATGGAAAAAGTGGGATTTAGGAGGAAAACTGAATAAATT
TCTCCTTCGATTAAGGCAAGTTTTCTCAATCTAGGCACTA
TGGATATTGTGAGTCAGAGAATTCCTTGTCATGGGGGCCT
TTCTCATGCATTCTAGGATATCTAGCAACATCCCTGGCCT
CTACCCACCATGCCAATAGCACCTTCCCCTTAAGTTTCAA
CAACCAAAAAATCTCCAGGAATTGTCAAATATCTCCTGAG
GGGCAAAATCACCCCAGGTGAGAACCATAAGCTTTAGGTG
ACCGGTGATGTAAGTGAATTATTCAACTGACCTTAGAGAT
GGATGAACAGTGCTCAGGGGAGAGGTTAGGGCTTTAAAGA
TTCAGAGTGGTGAGTTGGCAACACAAGGATGCAAATAAAT
AATTCCAAGGACTGGGCAAGAGGAGGATCTAGAGAAGAGG
TGGGCCTGGGGCTGGATATAGCATAATTATCGTTATGACA
TTTATTTTTTGCATGAACACTAATGTTTTATAAGTGCTTA
AAAGTTCCCATCTTTATTCTAAATTGGTGACATTTTAAAA
TAGAGTTTTCTTTGAAAACACTACAAATAAAGGGGAGGGG
TCGAGATCATCTCAGAAGACATCAAAATAATATCTCAGAG
CCAGGTGCAGTGGCTCACCCCTGTAATCCTAGCACTTTGG
GAGGCCGAGGTGGGCGGATCACTTGAGGTCAGGAGTTCCA
ACATGGTCTGGCCAACATGGTGAAACCCTATCTCTACTAA
ATTACAAAATTAGCTGGGTTTGGTGGCTCTTGCTTGTAAT
CCCAGCTACTCGGGAGGCTGCAGCAGGAGAACTGCTTGAA
GCTGGGAGGTGGAGGTTGCAGTGAGCCAAGATACTGTCAT
TGCACTCCAGCCTGAGGGACAGAGCGAGACTCCCTCTAAA
AATAATAATAATAATAATAATAATAATATCTCAGAAGATA
CGTAAATTTTTACTATAAGAAAAAAAAATGGATTATGAGA
ATGCTACCAACAAAAATTTGCAAGGGGGGCAGAGAGTTTC
CTCCTTACTATGTAAAATTTTGCTTGAGAACTTGAAACCT
AAACTGAGTGCCTGAAATATTACAAAGCACTTTTCAAAAT
ATCAGTCGTCATAAGAAATGTCATTCACAGCTATCATCCA
ATACCTTTCCAGAGTGGTGTTTTTCCCCTGCATTAGGGCT
GCACATGAGCAAAATCCCAATCATCAATAGCCATTTGGTT
TTCCCAAAATGCTTAATGAAACAAGCCAGCTTGGGAGAAG
TAATTGTTATCTGTGGCCAGTCTGTGTCTTTGCTAGTGAC
CCTGGAGAGGGGACCAAGAAAGAGGGCCGCTAGCCAAGGG
GAGCCTGATCCCACAGCAGGCCTGTGTGTAGTCCGTGAAG
GGAAGTCATCAGCAGGCTCACTGTCTCCCAGATATATTTT
GTAATAATTCTAGCAGGAAGTGAGAAGGCCCAGTGAGTCA
TGCAGAAATACATCCTTAAAAAGAAAAAATCCAGTTGACC
TTTCCAACTTGTCCAGATGTACACCGTTTTTAGATTTTGC
TTGTTTTTAACTCACCATACAAACAGGTACTGTGAGGAAA
CCCGGTTAGGTGTTGGTCCCAGGATATTCTTTTGCCTAGA
GAGTGGTGCCCAGAAGCATAACAGGGCACAGAGGAGAACG
ACGGATTCAGAGAGGAAACTGGGCTCTATCTGAAACCTTT
ACCAGCCTTGCGGAATTAGTTTCAATTCTTTTTATTTTGC
TCTTTGCCTGGCCTCCAGCGTGTCAGGAGCAGCGGTGCAG
AAACAACGCTGATTCAGAAAGTCTGGTTGCCAGACATTCT
GTTGGAAACAGAAATCTGAAAGGGATTCTGACCTGTGTTG
AGGGGGCAAGCTGGACATGGCTAGGGCCTGCTATCCTTGC
ATGCAGAGGAAAGAATCAGAATCTCTTGAGTCAAAAAAAA
AAAAATCACAGTGCAAAGCAGACTTAAAAAAGAAAAAAAT
AAAATAAAAGCGCTCACTTTCCTTGGATTTTCAGAGTTTT
GGGTTAGGCTCCAATGGGAAATGCCACAGTGGGGAAAATA
TTCTCAGACAATTTCTCCCCCCAGCAACCCCGCCCCAGAT
AAAACCTTTTCTATGCGGTGATTCTTTCAAGCCACAGAGA
AATGTTTAGGGTAAATTTTATTTTATCCAAACCCTTTTAT
CCATTTTTCACCATTTATTCCTTTTCTTCCCCAACCATTA
CCATTTGTGTCCTTTAAAAAAAGAAGAAACTGCTCACATG
ATGGCACACACTTGAATACCTCCAAGACCTATTCTTAGAC
TGATATATAAGGAATTTACTCACCACTCCCTTCAGGATTA
ATGGGCATTAACCTTTGGAATACAGTCTTTTTATGTATGT
CAGGGTATTTTTAAGAATGGGAAAACCCAGGATACAGATA
AACAACAATGGTTCCAAAGGAGAGTTATTTTTAGACCTGA
CATCCCCAAGTATATAAAGCTACAGACACCAAAATGGTTC
TCACTCATGTGCCCCTCCTGTCACTTTTACAAATCACTCT
CCACCCACCCGCTTGGTCTGGTATGTTCATGTATGTGCAC
AAACATAAACACACATGCGCACATACACCTCAGACCTCTG
CATGAAATCCCACTGTCACAATCTCTAGTTTTGATCAAAA
CCCAAATCATGCTGAAGAATAGAATTGTAACAGTTTTCCC
CAGATAAAAGACCATTCTTGATAAGCCTTTCTCTTAAAAC
TTTTGTAAAAATATCTGGGATGGTTGCAAGTTTTTCTATA
CACATTTAAATGTTGGATGTTTCTCCAAACCAGTCTTGAT
CTCTTGAGGGCGTCATGGGAAAATGCTGGCGATGTTATCC
TTCCTGCTGTTACTACCAAAAACCAGCCTCTGAAAAAATG
GACAGAGACTCCATTGAAAAGAATGGAAAAAGCTCACTTA
TGTGATTATATAAAATCTGCAACGGAAAAGAAAGTAATAA
CACCTGAAAGTTTAATTCATTTATGCTGATCTAGAGCACT
CTGTTGAGGTTCCACTTGGGACATGCAAAATTACATGTTT
ATTCCCCAAATGTGAGTCTATCTAAAATATGGAGTACACT
TTAGTGGATTCTCTTTCTTTCCACTTATGTAGGGTATATT
TTGTACTCTAAAGAACTAATAGTGTCTGAGGATAATGTGA
ACTGTTAGCCATATATATATATAGCAGCTGAATAGTTCTA
ACACCCAGAAGGAATCAATTTCCAATTTCTCTGGATGGTT
TTACCAAAATTGTTCTAAGCATGTTTATGTTCCAGGAGCA
GAAATATCATTGTGTTAACAACTTTAAAGATCTTAGGCAA
TTGAGTCACTATCTGGGATTTCTTTCCAAATAATCCAGTG
GAGGAAAAGGGAAAGTGAAGAATAATTCAAATAAAGCAGT
TGCAGTTGAATAAAGGATACATGAAGCTTCTGTACTCTTC
TTGTTACTTTTGTGTATGTTTGAAATTTTCCATGAAAATA
AACTTTTAAAATTTCCACATAGCCATTCATTTATTTCCAA
TATTAACTGTTTGAGTGACTTTCAAAAAAGCACATTTTTC
CAGTTTAATTCACATAATCAAAGCATACTTATAGGTAGAA
ATCTAGTATGGGGGCTTTATGGAGCAGTGTAAGCAATAAG
ACACCCAGAGACCCAAATCCTGGCTTCACCACTTCCTAAC
AAAGATCCCAGGCAAAATTACTTACATTCCCTTAACATGG
TGATTTTACATGTAATTTGATGATGATGATAATAATATCT
ACTTTATCATAAAGTTGTTGTGAAGGGTAAAGAAGTTAAT
AGAGCTAAAAGGGTCTTGATGCAATTGGTGATTAATAAAT
ACGAGGTGTATTTTCCATCAAAATCATTATTAGAATGTTA
AAAGCCAAAATTATTTCAAACTATAAAAAGAAAAAAACCA
GAGTAAGTGCTTATTTAGGTATGAATTTGACCTACATATA
CTAAGCACCATTTGTGTGCTTTGAACTGTGCCAAGCTCAA
CACAGAATAATATATAATCATTGTTTTAGAGAATCCTATA
GCCTTGTGGTGGACAGATACACAAATTTATACACCAGTGA
AGAAGAGCCAAAACAGGGGTATGGATGTGGAACTCCCGGA
GTCCTAGAGAGGACACCGTGAGCCCAGCCCAGAAGGGGTC
ACTGAGTGGTTAATCAGGCACTCAATTAGGGCATCCTACT
GACCACTAAGCCCTGTTCCACAGTCTCCCAGGGAATCCAT
CCAAGCTCCCGGCCAATCCTTTGCCTCCCCTAGCCATATC
CTAGGTAACCAACAGACAACCACGGAAACGGAGCATACAC
AGTGGAAGGAAACCAGAACAAATAACCTCTGGCATTTCCA
CTCATTTCAAGACAGTACATCTGAATTGTTAATAAACAGA
GAACAGAACTGTTGGAAGGAGCATAGCAGAGTGGAGGGTC
TAGCTAGAGGGGCTAGGGTGGGGATTTGGGACAGAGGGGG
ATATAACGGGAACACTTGAAAGGTTGTTTATTGCCAGTAC
ATGGGGTCAGTTGCACAGCCCCTTGGCCATCAGAAGGCTG
TCTCTTGCAGGCTTTGCCTTTAGGCAGGGGACAAAGAAGA
TGTGAAAACTGAAAAAGAGAAATAGCTGGCAGGGAGGAGA
GTGTGCAGAAAAAGGCAATGCTCCAAATAACTTGCCCCTC
CTATTTTCTATTGGCACTATAAATACCATTCTAAAATGTT
ACCGTAACTTAAGGAGTCTCTTTTAGGAAGCATTTGGTAG
TGAGTCATCCCACAACTATGTATAAAGCTGAACACCCTGC
TGTGACTCTGTGAAACTCCTCAACTGGCTTTTACTGGGTC
TGTTTTGGAATCCCATCTCTGTGGCAAGGAAGGACATGTG
CAATTTGCAGACAAGGTCACCTTTGCTGCCATGATCTCGC
ACACTGCACTTACTCCTGTCTTGCCCAGGGGACTTCCAGG
AGAGGAAGGGGAGCGTCAGAAACCTGGACGACACAGATCC
ACTTTCAGGAGACGAAGGCAGGGGCTAAATTTAATGAATA
AAATGTTTTTGGAACACGACATTTTTCAGATGACAGGCTA
CAGACAAAAGAGAAATAGATCCAGGGTTCAAGGCAATGGA
CTTGAGACAATTGAGTCTTATTCCCAAACATCCTAGATGC
ACTTTTGCCCGGTGTCTTTGCTGCTGCAGCCGCCAAGCCG
CCATTTTGGCCGCCTGCCTAAGTAAGCTCCACGCACTTCC
CTTTCAGGCCTCATCCCATCCACCCCGTGGCTCTTCAGAA
AGTCAGCAAGAACAATCAAGGGCCCGCACTGTGCTGACAC
AATGCTAGCAAAATTGTCACATTAGCTTACACAGAGAGGG
CCTTTCAGTTTATATGGAATCCTTACCAAACCCCTTGACA
TACGCAGTGCTTATTAGCTTTGGGTTACTGATGTGGTTTA
ATGACTCTATCTTTTGCATAAAGTTTATTTGTCAGTATAA
TAATGTATGTTTACTATGTGCAGATAATAAAGCAAAAAAT
AATAACCCAAAGATATAAAACTAGTCTCGCATCACACAGA
GATAAGAACGATGAGCCTTTTGGTCCATTTCTCTGCTGTA
TTGCATAGCAGCAGGTCAGTGCATAGGCTCTGGAGCTCAT
TGCCTGCTTTTGTATTCTTAGCTCCTCCTTTTAAGACCTG
TATGACTTTGGCCCATCTACCTCTCTGGTTATCTCACAGT
ACTCACTTGAAAAATGGGAACTGTAATAAACTCTATCTCA
TAGGGCTGTTGTAAAGACTACGTATATTAATAAATGCAAA
GCACTTAATAACAGTGCCTGACAAAGTAAGCAGTATAGAA
GTGTTTGCTCTTCTCAAGGTTCAGCTGTTCTCTGCATGCA
CTTTTCTATCCTGCTTGCCACTTCAAATCGAACCAGATAT
ATTTTTTATATATCAGCAATTCTTCATAAACATAATTTTG
TAACATTTCTGCTTTCTAATGATAAACTATTAAATATTCG
TATAGAAAATTTAGAAAGTATTGAAAAGCACAAAAAAGAA
AATGACAGTGTCACCAAATATTACTGCCCTTAGGTAACAA
CTGTTAAAAATTTTCTATGCGTCTCATTATTTTTGTATAT
AGAGATTTTGGCAAAATTTAATCAACAATTGTGAGCATTT
TACATTTTCCTAAATATTCTGCTTTAGCATTTTAATAGCT
CGATTGAGGCATATAGTTTACATACTATAACATTCACTCA
ACCATTAGTCTATAGTTTGACAAATTTTAACATATTTATT
CTGCTGTGCAACCATCACCAAAACACAGCTTGAAAACCCT
TCCATCTCTCTAATGCAATGTGATTTTAACCACTATGTAA
TATTACCCTATAGGGTTATACTGTGTTATATATATTACAT
AAGTAATTCATCTAACTAAATCCATATTATTGGGCCTCTG
GATTATTTTAATTTTCTGTAACTATAATTAATACTGTAAT
TTGTGCCTGGAGTTATTGTGATTATTTTATTAAGATAATT
TCCCACAAACAGCATTACTGGATGTGTATAAATATGTATA
ATCATCTTTTTCTAATTTTAATTTTTGTGAATACATAATA
GGTGTATATATTTATGGGGTACATGAAATGTTTTAATACA
GGCATTAAATAAGCACATTATGGAGATTATGCATTTACCC
TTTGAGTTATGAACAATCCAATCCACTCTTTAGGTTATTT
CAAAATATACAATTAAGTTATAGTTACCATCTTGTACTAT
CAAACAGTAGGTCTTATTCATTCTTTCTAGCTATTTTTTT
TGTAGCCATTAACGATCCCCACCTGCCCCTCATCCTCCCA
GTATCCTTCTCAGTCTTTAATAACCATCATTCTACTCTTT
ATGTCCATGAATTGAGTTGTTTTGACTTTTAGATCCCACA
TATAAGTGAAAACATGCAATGTTTGTCTTTCTGTGCCTTG
CTTATTTCATTTAACTTAATGATCTCCAGTTCCATCCATG
TTGTTGCAGATGACTGGATCTCATTCTTTTTATGACTGAA
TAGTACTCCATTGTGTATATGTACCACCACATTTTGTTTA
TCAATTCATCTGTTGATAGACACTTAGGTTTCTTCCAAAT
CTTAGCTATTGTAAACAGTGCTGCAATAAACATAGGAGTG
CAGATATCTCTTTGATATACTGATTTCCTTTCTTTTGGGT
ATATACCCAACAGTGTGATTGCTAGATCATATGTTAGTTC
AATTTTTAATTTTTTGAGGAACCTCCAAACTGTTTACTAT
AGTGATTGTACTAATTTACATTCTAACCAACATTGTACAA
GTGTTCTCTTTTCTTCACATCCTCGCCAGCATTTGTTACT
GTCTGTCTTTTGGATATAAGTCATTTTAACTGGGATGGTG
TATCTCATTGTAGTTTTGATTTGCATTTCTCTGATGATCA
ATGATGTTGAGTACCTTTTCACATGCTTGTTTGCCATTTG
TATGTATTCTTTTGAGAAATGTCTATTCAAATATTTTGCC
TATTTTTTGATTGGATTATTAGGTTTTTTTTTTTTCTATA
GAGTTGTTTGAGCTCCTTACGTATTCTGGTTATTAATCCC
TTGTCAGATGGGTTTACAACAATCTTGATAGTCAAAATTG
GTTCTAAAAGGGTTAAGCATGTTTATGAATTAACTTCATT
GCAGAAAGATGTTCATTTCACACATCTTCACCAGTACTGA
GTGTTAACAATTATTTCTATTTCTTAATAGAGGAAACAGA
AAGTTTAGTTCTGTGCTATCTAGTACTGTAGCCACTAGCC
ACATAAAGTGTGGCTTATTCAAATTGAGATGTGTGGTAAG
TGTAAGATACACACTAGATCCTGAAGACTTTTGATGAAAA
CATAATAATACAAAATGTATTACTAATAAAGTTATATATT
AATTATACATTGGAATGATAACATTTTGGCTGTACTGTGT
TAAAATATATTGTTAAAATAATTTCACTTGTGGGCCAGGC
GCGGTGGCTTACACCTGTAATCCCAGCAGTTTGGGAGGCT
AAGGCAGGCAGATCATGAGGTCAGGAGATCAAGACCATCC
TGGTTAACACAGTGAAACCCCATCTCTACTAAAAATACAA
AAAATAAGCCGGGTGTGGTGGCAGGTGCCTGTAGTCCCAG
CTACTCAGGAGGCTGAGGTAGGAGAAGGGCATGAATCCAG
GAGGTGGAGCTTTCAGTGAGCCGAGATCACACCACTGCAC
TCCTGCCTGGGCGACAGAGTGAGACTCTGTCTCAAATAAA
TACATAAATAAATAAATTCACTTGTTTCTTTTTATATTTT
TAATATAAATTGGTCTTAGTTCATTTTCCATTGCTATACT
TGAATACCACAGACTGAGTAATTTATAGTGAAAAGAAATT
TTATTTCTTACAGATCTGGAGGCTGAGAAGTCTAAGATCA
AGGTGCTAGCAGCTGGGTGGGGCTTTCTTGCTACACTGTA
ACATGGCAGAGGGCATCACATGGTGTGAGGGCAAGAGCAT
GCCAGCTCAGGTTTCACTTCTTCTTATAAAGCTACCAGTC
CCATCATGGGACATCACTCTGATGACTCTATCTAATCCGA
ATTAGCTCCCAAAGGGCCCACCTCCAAACGCCATCCATAG
GTAAATTTGGAAATTAAGTTTCCAACACATGAAATCTGGA
GGACACATTCAAACCATGGCAGGATTCTAGAATATTTAAA
CTATATATGCAGTTTTCATTCTACTCCTAGTGGAGAGTAC
TGTCTCTAAGATTAAATGATGTAACCCCAGTATTTATGTA
TCTGGTGAACAGCAAAACTAAAACCAGGCTAATAATGTCT
TACAGCTTTGAGTCCAGAACTTTCCTACTATATCACTGGA
AGAAAGTTATAGCACTTTCTTTGTATAAAAGCTACTATTC
ATTGAAATGCTTTTCTGCCACGTGCCAGAAACTGTCTTAG
CTATTTTATAGACACAATCTGTAATTCTTAAAGATATGTT
CTCCTGGCTGGGAGTGGTGGCTTATGCCTATAATCCCAGC
ACTTTGGGAGGCCAAGGTGGGCGGATCACGAGGTCAGGAG
ATGGATATCTTCCCGTCTAACATGGTAAAACCCTGTCTCT
ACTAAAAATACAAAAAATTAGCCAACCGTGGTGGCACACA
CCTGTAGTCCCAGCTACTTGGGAGGCTGAGGCAGGAGAAT
GGCATGAACCCAGGAGGCAGAGGTTGCAGTGAGCTGAGAT
TGCACCACTGCACTACAGCCTGGATAACAGAGCAAAAAAA
AAAAAAAAGATATGTTCTCTTTTCCTTATTTTACAGCTGG
AGGAAAAAGAAGTTCAATGTTGCCTTTCTACATAAAGAAA
CTATCTCACAGCCCTCAAATTGCTGATTTCTATGATTGTG
TTACTCACTGACTATGATCCCAAGGGGGAAAAAATTAGAT
TGTGAAGACAGGAAATACAGATAAAATACAAGAAAAACAT
ACAAATATGTAAACATGAAGCAAAACTCTATTAATAAGAA
CACACTAATTTAGAAATTGTGATTTTTCATATGGAGACTG
AGCTTGGCACGGTTTTCATTTTCATTAATGTTAATTTTTC
CTTTTATTGGTATTACCCATCCCTTGCCTATCTCCAGAAA
AAAATGAGTTGCAACAAGAAGAGAGGTAACAGAATGGGGT
TTAAGTAACAGACAGCAAAGGAGGAAGAAGGAGAAAATTC
TACCTGGCAACCTAGGCTGGGCTAAGGAAATTCGCCTGTG
GTAAGCTATAATTTAGAGCTGAGTTCACTGGCAGCCAAGA
TAAAACATAATCTATGCATTGTATTTTTTTTTTTTTTTTT
AGACGGAGTCTCGCTCTATCCTACAGACTGGAGTGCAGTG
GCGCAATCTCGGCTCACAGCAAGCTCTGCCTTCTGGGTTA
CACCATTCTCCTGCCTCAGCCTGCCAAGTAGTTGGGACTA
CAGGCACCCGCCACCACTCCTGGCTAATTTTTTTGTATTT
TTAGTAGAGACGGGGTTTCACCGTGTTAGCCAGGATGGTC
TCGATCTCCTGACCTCATGATATGCGTGCCTCGGCCTCCC
AAAGTGCTGGGATTACAGGCGTGAGCCACCGAGCCCAGCT
TGCATTGTATTCTTATAATCTCACTAAAGAAAGTTTCCTG
CGACTTCAGGAAAGATTTATATTTTATTAACAGTTGACTC
TTATAGTAATATAAAAATTATTATGTGGGGGACCATAAGG
AACATAATAGAGATTATATTTTAAATTTTTATCCAAAACA
GATGTTTCTCTGGCAACCATTTCTCGTCTTCTCTCAATGC
TGTCCAAGTGCATAATGATTTGCTTTTAAAATTGAATAAT
ATTTGTAAAAACAAATTTAAATCACCCCCACATACAATGG
ATCATCCTTAATTTAGTAATCTGTTGTTGCTTTATCATAA
GTCTATGTGGGTTTTTGGTTTTATATTTTAAATTTCTGTG
GATAGTCTATGTGGTTTGATGTAGTATTTTATTTTGCTAC
TATATATAATTACGATGTATGCTGTTTGTTGTTTGTTTGT
TTGTTTGTTGAGACGGAGTCTTGCTCTGTTGCCCAGGCAG
GAGTGCAGTGGCGTGATCTCAGCTCACTGCAAGCTCCGCC
TCCCTGGTTCACACCGTTCTCCTGCCTCAGCCTGCCAAGC
AGCTGGGACTACAGGCGCCTGCCACCACGCCAGGCTAATT
TTTTGTATTTTTAGTGGAGACGGGGTTTCACTCTGTTAGC
CAGGATGGTCTCGATCTCCTGACCTCGTGATCTGCCCGCC
TCGGCCTCCCAAACTGCTGGGATTACAGGTGTGAGCCACC
GCGCCCGGCCTGTTTGTTTGTTTGTTTTGAGATGGAGTCT
TGCTGTCCCCCAGGCTGAAGTGCAGTGGCACGATCTCAGC
TCACTGCAACCGCCCAGGTTCAAGTGGTTCTCCTGCCTCA
GCCTCCCAAGTAGCTGGGACTACAGGTATGTGTCACCATA
CCCAGCTAATTTTTGATTTTTAGTAGAGACGGGATTTTGC
CATGTTGGCCAGGCTGGTCTTGAACTCCTGACCTCAAGTG
ATCCATCCGCCTCGGCCTCTCAAAGTGCTGGGATTACAGG
CATGAGCCATCGTGCCTGGCCCAACAATGTGTACTGTTTC
TTAATAGAGAGAATGTATAAATTCATTCTGCTTAAGGAGA
GAACATGGATTTTTAAAATAGTGCCAAGACAGCATGGTGA
CTGTGGTATCAGAAAGAATATTTTTTTAACAAAGCTTGAA
AGGATTGCACTGAACTTATTAAACATACATGATAATAATT
TAAAGCTCTTCAAAAGCTGTTTACATACCAAAAGCTGACC
ATTAAAAATAGTTCTTCTGTGTCTTATCTACATCATTTGT
GTGATTTCCCAAAGCCTCTATTATATAACACTTTGTTCTA
GAGTCACTGCATACTGAATACTTGAAAATATTAACATTGC
ATTCTTAAATGATAGCTTGCATTTAGACTTTCTATTAATT
CAAATGGTTCAATGAATACATCCTATAATTATACTTGCCT
AGATAATCAGGGGATAAAACTAGGTCAGTGATCAGAGAAT
CAGGCCCTTAGAACTGTGGAAATTTCCACAACCATCCATG
GAATAGACTTCCCTTTTGAACTTCTGGTTGATTTTTTCCA
AAGATCATAAAAACCTTGAAATAGCATTGTTTGTGTGAGA
GACTTAGGTAAGAGTTAATGGTATTTGTAATTAGAAAATG
ATGTCACAGCACCTTCTCCAGAAGGATTTTGGTTCACTAC
ATAATTTGTGCATGTAGTATATCTGATGGTTAGTAGATTG
TCGTGGAGGTGGGGGCAGACAGATTTTTTCCATGCACCTC
TGTTGCACTTTATAGTGTAAGGGCTGCTTTCAGGCTGTGA
TGTCACTGGAGGTGACTTGAGGTTTTAAACTATATTTGTC
CGAAATGGTCCCTGAGTTTTGCAAGTTCAACCTCAGGTGG
TCCATGTTCAAGTATTGTACCACTACCATCAACCTCATTT
AGCCACACTGCACAGCATCCAATACACCACATGTCCCACC
TAGACTTGTGGAGGTTTTAGGCAGAAGACATAGTAAGACA
GTACAAGACAAGACAAGTTGAGGAAGAAACTTCTGTTTGA
AGGCTTCATGTACAACTTCAATTGGTTCCCTTTATTGGTA
AAGTTTTCCTTTTGTTGGTTTTCTTTCTGGTCTCTTGAGG
ACTTGACCAATAACTCATGGAATGTGTCAGCTCTGATTGC
CTGTGTGGATTGGCACAAGTCATGCCTCAAAATTGGAATG
TTGTCACATATAACATAGTCCTGCAGGGGGATAAATGTGG
CCTGGAAAATGTTTTATCCAAACATTCCTTAAAAGCAATT
GTGTTCTGCCATGGTAAGAGGCAGACAACCTTTAAGAACC
AGCTGAGTGAACTCCCAGGATGCCAAAGTTTCAACAGGTG
TCAGGACACTGCTCTCTTCCCCTTCCCTTAAAAATGCAGA
TGCCTTCCTTACTCCAAGGACATCAGGCAATGGCCAATTG
CCCTCTGGGCACAGTTGTAGCCAGGGCAGCTTTCCAAAAG
AAGTGGGTAATTGGTGAGTTGTGAGGACAGATGAGGGATC
TATGAACCTGGGCTGGCTTTGGTGAGTGCTTCCTAATTGA
TGAGTAACTTACACAAGTGTTGCCTGATGGCCAGGTAATA
GCTGTCAAGCAAGCTCCATTGGAATGGGTTTGAGGAAAGC
ATAGAAGCTATCTGTAGGGGCAGATTTGTCTTTAAGAAAG
ATGCCATGAGGTAAGCATATAATATGATTAGGGAGAAGAA
GAGTGGACACGAATATCTGTGGAGCACCTATTGTGGGCTA
GGCACTATGAGTTGACATTTTCACATATTTTATTGCAGGA
CTCCATATTACTTACATTCTCATTGCAATGTCTGTTTTCT
TTAGAAATAAATTGTGGCAACCTGGTCCCTGGCAACCAAT
TAAGTAGTAGACTGGGCTAGGCAGACGAATCAGTTCTTTG
CTTATTCATTCTCCTTTCTTCTGCACCAGGCAGACAGGTA
CTGGGGAGGAAAACAGATGCTTGAACCAAACGCTACAACA
TAGTAGGGAAAACATTCATTTCAAATGTGGTAAGCTCAGA
TAATGTTCCTCTTACCTCAGAAACATTCCTCATTAAAGGT
GCATATGCAGTTACCAAAACAGTTGTTGAACATAGAAAAA
TAATAATTATTATTTTGGCTATCTAAAACTAATCAACTCT
TTAATTTAAATTTTGGAAAAGAAATGCGGAATTGAATTGC
TCTTTTTATCTGGAGAGACTGAGTTGGCTGGGGACTACTA
GCAAAGCCAAAACTATCAGCTGGGGAAGGATAATCAAAAG
CTGCCACCAGGGATGGGCTCTCTACAAGAGAAACATTCAA
AAAAGTTCCCATAGAAAACTTCAGGCCCACAGGAAATGTC
TAGTTGAGATGATGGATCACAGACTGCCCCAATCGCCAGA
CTTCCATGGCAACCTTTTGCAGGCACCATCATGTGAAGGA
ACAATTCTCCTTTTTGTCCTAGGATACGTCTTTTTTGGGA
AATGACAAACCGTGATCTTCTAAACATTTCATGTTTGATA
TTTGACATTTTCCCAAGACTTCCAACCCTGACCTTGCCAT
GCAATAGAATGGGGAGAAAGACGCTTCTTTTTTCAGAGAT
AGGCAACATTGCTTTTAGAGAGCTGCGCAGATATACAACC
ATCTCCTAACAGAGCATGCAGCTGATATGATTGAGATTCC
TGGAGAAGTGAGTATGAGTCTGTTACCAGACCATATCATA
GATTCTCATCTTCTGATAGTAGTTCAAATATTTGCAGTTA
TCATGAAAATATCTTTCATTGAAATGGTCTCATTTTTGTG
AAGACTTCCTCGTACATTTATATCCCACTTTGTTAGACAG
TAATTGACAAATACTAGCATTGTACTGCATTAGATTTACC
TGGAATATATTTCTTCTTCATTATAAAATTCCCTTTCTAT
TCTCCCAGATGGCCTGACCCAGTGGGTTTGGGATACACCT
GAAAATCTGTAATTTTAGAAGCTGTCCACGTGACTGTTGT
GTGCCCTGGTTTGGGATCAGTGAGGAGAGGAGGAAGTGCC
CATCCATACAGAAATGTGCGACCTTTGCTCTGAAAGTCTA
CAACTCTAGACATTTTCAAAGTGTCTTACAAAGAAGACCG
GGTTACAGAGATTGATCTAATTGACTCAAATTCTTTCCTA
TTACTGGCAGAAATATCTGGCCTTTAGCGGGTTGGTACAA
CCCATTTTTCATTCAGTTTATTATTCTTTGAGTTTCCTCA
GAAATAACTATTAATAGTCACTCTCTTCTGCAGTTCAGAG
TTAAATTGTTGTAGGTTGAATTGTGTCCTCTCTAGAAAGG
ATAGATTGGAGTCCTAACCCCTAGTACCTCAGAATATGAC
CTTATTTGGAAATAGGATCTTTATAGAAGAGATTCAATGA
AAATGCAGTTATTAGGGTGGCCCCTAATCCAATATGACTG
ATGTCTTTATAAAAGGGAAATTTGGGCACAACAACAGACG
CATATCGAGGAAGACAGTGTGAAGAAGTGCAGGGAAAAGA
TGGCCATCTACAAACCAAGAAAAGCGGTCCTGAAACAGAT
CTTCCCTCACAGCCCTCAGATGACACCAACTATGTCAACA
CCTTAATTTTAGGCTTCTAGCCTCCAGAACTGACACAATA
AAACCCTGTTATTTAAACCACCCAGTTTGTGGTACTTTGT
TACAGCAGTCCCAGCAAACTAACGCCTAAACATTAGTGGC
CCAGCCTCCATGTTTCTTCCTAATAAACTTAACTTTTCTC
CTGTGTAACCGTTTTTTCTTTACGTAGGCAGTCTTCCTGG
GAGAGTAGCTACTCCCTGTTGCTCTTCCTACCACAGAAGC
CAAGGGACTCAGATTCTTTCCCTAAAATCCCATGTTCTAG
CAAAGGAACTGGCCCATGACCTAAGTTCAGCCAATTGATT
TCTTTCTTTTGGAACTTTCCATCTTGACTGAGGGAAGTAC
TGAGTAAGGACGTATTAGGAGACCATGCCCATAGCCTCCA
CAGAGCAGTGGTGTCTCTCCCAGCAGTGACTCCCCTGAGG
CTATGGTCTGAATACCTGTCCCTGCAAAATTCTTATGTTG
AGATTCTAAACCCCAAGGTAATGGTGGTAGGAGGTGGGGC
CTTTGGGAAGTAATTAGTTCTTGTAGGCAGAGCCTTTATG
GATGGCATTAATGCCCTTATAAAAGTGGCCTGTGACACGC
TCCATGGCCCTTCTACTATGTGAGGATGCAGTGAAAAGAT
GACCATCCATGAACCGGAAAGCAGGGTCTTATCAGATACT
GAATCTGCTGGTTCCTTAATCTTAGACTTCATAGTCTTCA
GAACTGTGAGAAATAAGTTTATATTGTTTATAAGCCACCC
AGTCTATATGATAGCAGCCTAAATGTACCAAGACATCCCT
CTATTCCTGCAACAGTCAATTGGATTTCCTCTTTTCTGCC
TCTAGTCCCTCCAGGGCTTCCTTGATCTCTGCTAATCCCT
AAGTCTGCTTTCCCTGTGTCCTATTCATTCTATGAACTTC
ATGTGAAATAATCAATAGTCAGTTTTTTATTTTTTTAGTT
TTGACCCACCAAAAAAAACCCCCCAAACCCCAGTTCATAT
GGTTTAGCCAGAGTCATTTTTTCTTGTTACTAGTAACTTC
AATATTTCCAATGCACCTCACACATATGTTACAACCTAAT
AGTATAATTTACATGTGTCTGTCTTCCCAGAACGACTGTA
TTCTCAATACCTGTAAAGTCATCTGTAATTTTTGTTTCTG
ATTCTTTGGTTGCCCTGGTGTGTTTTTCTGTAATTGTACC
AATGAACAGGAAGCAAGCATCTGTTCATTAATTCAACAAA
TAATTACTGAACATATTCTATATGTCAGATTTTGTTTTAG
ATTTTAGGTTCTAGGTTTACCAAACAAACAAAATAGGACT
TTACAGGTCAACCAATCCAATGCTTTTGTCTTATTGACAA
AGAAAGCACTGAGAAAGTTAGGTGATTTAATGAGTCCCAT
AGTATGTCAGTGGCAGAGTTGGAGCTATAGTCCCATCCAT
GCCCTTTTTCAATTTAGCAAACATTTGTCAAATCGCCATA
AGCTCAATTGTGTACTAGAGTCTGGAAACAGGATAAATAA
GGAGTTGTATTAGTTTGTTCTCACACTGCTATGAAGAAAT
ACCTGAGACTCAGTAATTTATAAAGGAAAAAGGTTTAATT
GACACAGTTCTATATGGCTGGGGAGGCCTCAGAAAAGGCA
CCTCTTCACAGGGCACCTCTTCACAGGGCAGCAGGAGAGA
GAATGAGTGCCAGCAGGGGAAATGCCAGGTGCTTATAAAC
CATTGGATCTCGTGAGAACTCTCACTATCATGAGAACAGC
ATGGGGGATATCGCCCACATGATTTATTTACCTCCCATGG
CATCCCTCCAACAACACATGGGGATTATGGGATTACAATT
CAAGATGAGATTTGGATGGGAACACAGAGCCAAATCATAT
CAGGAATGGTCTCAAATAAGAAGCATAGGACTGGGAACAC
TCACTGATTTTAGGGAGGCCCCTGGGAGTGGGGTCCGACA
ATTTCAGAAACCCAGCACAACAGGGCGGATACTGAGAACA
AGGAGCGACTTTTTCCCGTCACATCACTTCTGCAACTAGC
ACTTTGGCTTTTAAAGACTCCTATTGAAAGACAATGGCAC
AATGAGAGTCCTTGACTGAATCTTTTGCTTGAAGTTAAGC
CCAGTTGACCAATTTGTTCTGTTTTTATCTCTACATTTGT
TTATTGCTGTGATGGTATATACAGGACATCAAACTTGACT
AAATGTGTGGCACACATAATGTCAGTGCTCAGGGTCTCCA
ACTCCCTTTCTGGCTCAACTCCATTTGTCCCTCCGGCCTT
TCCACTTCTATCGTGCCCTGAGGTATTCAATGGTGGTCTC
ACTATTCTGGGTCCTGGATGGAGATTAAATCAAAATCCAT
TCTAGCATGTTTCAGTTGAAATTGTTTCCCGTGCTGCCCC
ATTGAGGATATTCATATTTAAAACTGTATATATGAATGTA
TGTATATTCTTGTGGAAAAATCCTACAAGAATAATTCCTC
ATGGAAAACTCTCAGAGCTTGTAACAAAGGGGTAATATTC
AGGGGGTTGCTGGACTTCCTTGGAGCTCCTTGGTGCCTCT
CCCACCAGTTTCTGCTGAAATTTCAACTTTCAGAAATTTG
AATGGAGCCAGTGATTTCTTGGAAGGCCAGGTTATGGACA
AGTGGAAGATGTGCACACACGGTGATGTGAAATTTGATAC
TTTACTAAATGAACAACTGCCACTTGATTTAACATTCTCC
CAGTTTTCTGTAGAGTTTAATTTGGTTCAAATGAAGAAAT
TAGTGTTACACCCATGCTTGAGGACAAGCCAAACTGCATG
ACTTCACATCGCTTTTAGAGCAGTATTGAATTACATAACC
TCTTAGCTTGTTTGCTCCCAGCAGCCTGAGATTCAGGATT
TTCAGAATTGAGATTTGGGCCTGAGGAGAGGGTTTCCAAC
TCCAGGGCTGGCCAGACCTTGGTGATGTCACCTGAGGAAC
ACATCTGTGTTCTTTCAGTTGGATTGGCATCTATAGGAGA
GAAAATCCCATGTTGGAGGGAAAGCCTAAGAGATTATATT
GGGCCTCTTTCTTTACCACTAATTTTTTGCTTTTCTGTTT
AATTATGTCTGTTCTCTTAGGCTGAATGATTTTCCTAGTT
CTGATCACACAGCACAAAGTCTCTCTCAGTACATTCTGTT
CCTTTTACAAGGTCTCTGCCCAATTACAGGAACACACTCA
TCTCTTCTCCAAACAACCATTACTTGCTGAAATAAAGAAA
CTAACTACAAAGTATTTCAGGGAAATAAAGACTCAATCAG
GGAAAAACCTAAAGCAACCCTTTCATTTAAAAAAGCCAAT
TAAAAAGCATTACCTTTGCAATGTTAAGTAAAATTATTTG
TATATATTGATATAATTACCTAGTATTTATATTATTTCTC
TAATCTCATCAGATCTGGTTATTATGCTCCAAAAGAGGCA
CAAAAATAACATTTCCTCTACTATCTCTGACCTGACCTGG
CACGTTAGTAAAATCAGGGTCCTAGTTTTCTTTGTTCAGC
ACAGAGGATGCGGTTGCAGAGACAAAGGAAGGACTAGAGA
ATAGAGTGATGATTTAGTAGATTAGCAAAAAGAGATGCAA
TCTAATTTTTGCTAGAATTACAAGGTAATAGTCTTTGATA
GAACAAAGGCATGTATTAGCTAAAGTTCAGAGACAGGTTT
GCCATGATGTGCTTGAATTCCTAGTCTTTTGCTTTTATGG
GCCCTTTCTAAGACTTTGAATCTAATTTTGTATTTGAAAT
TTTGCTTCATTTTTTTTTAAAAGCAATTCTCCTCCCACAC
ACATTATATGTGTTTCAGGGAGTTTACAAAGCATAGGTCT
ATCCATAGTCTAAGGCTTAAGTCTAAGCAAAAGGAGCACA
GCTCAGCTTATTCCCAGATAGAAAAGTAATGTCATCTCAA
GACTAGTGACTACAAGGAACAGTGAGTTTTTGGCTTTTTC
TTTTTATTCTCCCCTAAAAATGGTAGCAAATGTTGTCGCA
GGTACATTAATGAAGATTTCTAAGGGCTGAAATCATTTCA
TACAACAGCCCATCTTGCTTAGGAGTAGGTTGTGCTGTTC
CACTTAGTGGTGCTTTGCTTGTACATAACCATCGGTTTCA
TCAAGGGCTTTGCCAGTGGGGCTTAGGTAATATTTGTACT
TTCATTACCACATTTTTCAGTTAGCACCACCTTTTATGTT
GAATTCTATAGAATGTGAATATTCAACAAATTTTGACCTA
CAAAAACTGCATTTTCATAAGGTATGACCTAATATAGTTC
AATCATATGTAAATTACAAAAACAAAGATTGGTAATATTA
TAGCTAATGGGTATCATGTAGTCATTGTTTGTAAACAGAG
CTGCTTTCAAATTCTTCACCAGAGGTGTCTACTAGAAACA
CAAGAATACAAGATGCAAATGTGAGCCACATATGTAATTT
TAAATTTTCTGGTAACTGTATTAAATAAGTGAAAAAAAAA
CAGGTAAAATTAATAATATACTTTATTTAATCCCATATAT
TCAAAATAGTATTATTTAGACATGTAATCAATATAGAAAT
CAATATAAAAATACAAAAAAGTACAATCTTTTTTTGTACT
AAGTCTTCAAAATGTGGTGTATATTTTACACATCTGGCAT
ATCTCAATTCACATTAGCCATGTTTCAATTGCTCGATGGC
CACATGTGGCTAGTGGCTAATATAATAGACAATGAAGTTC
CGGACCCTTCACCAACAAACTGAGTGATCTTGGACAAGTA
ATTTAAGCATTCTGAGTCTGCTCACTTCCCTTTAAAATGG
AGTCATATTTTTTTAAAAAACTACATCCTAGTATTAAATA
TGAGATTAAATAAATTAAAAGAGAGCAGTGTCTGGTAGAT
ACTTAGAATACTGTAGTTATCAATACTGCATTATCATGTT
AGAGAGTGGGTCATTAAACTAGCCACTGTTCTCTTTTACT
TTGAATTTTAGTTGGTGGACTTCAGCAAAGCTTAAAATGA
ACATTTTCCCTGTAAATAACTTCTGTCAGTCCTGTAACCA
AAAGGTTAACATATAGAGTTATAGAATATTCTCAGGAATT
ACTGATGTCCTGATCAATTTATGAGATAAGGGTCTGGAGG
TTTTACACATTTAGTATCAAGGTGGAGAAATACGAGCCCA
GGTTATAGTCTGGAGGTTAAAAGTTCATTACAAGATCTCC
AAGAAACCAAAAACAGAACAGGCTTGGAAATATTGTAAGC
CTGCCTGCCATTTACTCAGCCAATTACAGAAAAAAACACT
AAGCAAGGAACTTTTCGCGTGTCCATTCACTTAACAACGA
CAAGGGCACTAAAACACACAGACAAAATGCTATAGAGCAA
GTATTCTCATCTTCATTTTAAAGCTAAATAGAGGCCCAGA
GTTGCTGACAAATTTGCCAAAGTTTGTAAGGCTGTTAGGT
GGCTCTTTTCATCTCTCTGATTCTATGATACCTTCTAGTC
TTACTCATCAATTAAATATAATGTTGCAGTGATAGGTCTG
GGACTAGCCAGGCTGCACAGAAGCATGAATGAATGAGTTG
GGTGACAAACTTCCTCTCTCTATGAGTTTACTATGAAAGA
TCAAACACAGATGAGATTGCAGACAAGGGAAGCATTTTCT
CTTCTCCCTCAATACTCGAATTGATGGTTTGTTTCTAGAT
GGTGTTTAGACAACACAACAGGCACACACTAGTTCTTTCA
CTAGACAAAGCAAGACAACCAGATTGAGTCACAATTACTA
TTATTATTCCTGTTTATTAAGAGATTGGCAACTCATTTGA
GGAGTCTGGTTTTGTAGGTAACAGCCAAAAAACTTGGAGG
AAATAGGGTGGGTTTTTTTGTTTGTGGTGCAGTGGTACCA
GTGAAACTGACAGGCGAGTAGCTGATCCCAACCAACCAAC
CCCAAAGAGCACGTGGCTCTTGTTATATCTGGCTGGCTCA
GCAACTATCCAAGTTATGGGGCTACAGGGGATACTGTCTA
GACCAGTTCTTTTGGCCCTGGCGTTGGCAGAACATAGAAC
CAGAAAGCCAAAGCATGGTGCAAACATCTCTCTGCATTTT
TTCTGGTCGGCAGTCAAGCTGGATGGAAACTAAATCTCAA
ACAATTACCAAATACCAATAAATAAAGGAATAAAAAGACT
GCACAGGGATTTCTTCCATCCTTGATGAATATGGCCTGAC
TCTTGTGCTTTAAAGCATGACTTCTGAAGTGACTATCCTT
AAGGGAGAAAGCAGAGGGCAATGTGAAAGGTGGTATGACT
TTTCCAGCTTCAGATAGTCTTACTGCATCACAGGTATTTT
CTAGACTCAATGATGGTACTGATAGGAAAAAGACATCCAT
GTATCATTGAAATAATTTATTTACCACTAGAGCACCACAA
AAACAGACATACATCGTGTTAAAATACAGCGTAATTGGTC
ATCAAAATACAAAACAGCTAATCTTATATTCCATTTTTTA
ACCATGCCAACGATCAAATTGTACTGCTGATTAACACAAA
AATAATTGCTGCCCACTTGCATACTAGCACTTCCCCCCTT
CCTTCCCACCTCCACCCCCCTCCCATGGCAATATTTACTT
ATGGGAAATAAAGACCTTATAGAACCCCCAAATTTAAAAA
AAAAAAAAGATTCAAGAGATCTTAAAATAGAGCATTTAAA
ATATTATCAGTGCATTCATGAGGAAAGACAAAATAATACA
AAACAAAATGTCATCCTATCTGAGAGGAAAATACCTGCAG
AAATAAAAGTGATTTACACATAATTAATAGAAAAGTGGAA
GACAAAAAATATAATCAACACACACTCAAATCTGGGATTG
GGTTACATCCAACACAAGGGCTGTTTACTATTATGGCATC
CCATCTCTTGCTTTTCCAGTTTTCAAACTTGCAAATCCAA
TTCTTTATTTTAATTAATGGTCAGGAAATTCCGAAAAAGA
AGTAGACCATATCAAACAATTTCACTTTGGATTCCCGCCT
CCTTATGCTGCTCTTTAGGTGAAACTGCAAATATTCCATT
GCTTTACCTATTAATTTTTATTGTAAAGCTAAATAAGTGA
CAAGTGACAAACTGACATATTCTATAAACCCCAACATGAG
GATACCTCTTCTGCAATGATGTGGCAAATTATTTATTAAA
GCGAGGTAAACTTTAGCCTCAGATATAGATAAGTCTCACT
CAGAGGAAAGAAAGAATTTTTTGATCATAGGAAAAATTGG
CTTGTGCCTTTTCACCTTCAAAGAACATTTATAAAAACCT
TAACTTCAGTGAAATACACAAAATGACTTATGCTAACCTG
GACTTTTTCCCCCATTTGAAAAATCGACTAAAATGTCTAT
GTTTCCATTTCCCACTGAATATTAAAAGCCTGACTAAAGA
AAAAGAAGTTTCCTATGAAGTGTCCACTTTGTAATAACAA
TAGGATTTTATGAAAATATTGATTAAACGAAGGTAGAGAA
ACTTTTCTTAACTTAATCAAGATTCTGAGTTTTAGTTAGA
ACCTTAAATCCTTGCTAAAACTAAAACATTTTACCTCAAT
CTTCTATGTATCTGTAACATTCCTCCTTTTCCTAACATAA
AAGTTTGTTAATGTCTGACTTGGTTAGTAACGATGCTTGG
AAGATGAAGGAAGACCACTGAACTCGAACCCATCTTTTTT
GTAAAATAAAAAAAAAAGGACAGGTAGATCCAGGTAGCTT
ATGTCATAATAATGAACAAAACACAAAGCACAAGTAGGGC
AAATGTTATAAAAAATGCATCTGTAGTGCAAGTCAAAATA
TAGGGGCTTTACTCAAAAGTACTGGCCAGCTAAAAGAAAC
ATACATTTGTGAGTGATCATTAAAAAGAGCCCAAATTTAA
GTCAGTCTAAATCGTAGTTGACATTATTACAGAATATAAA
AAATATGGTAAAAATTTACACATTACACATAAAGTAGTTA
ATGTTTTGATTTAATAGTTTGCAAAAGAGATCTGCAGATG
TGTTTTCAATTATGCTGGCTTCTATATCCATCTATTTTAA
TAATATAGGTATGGTTACATATACCAAAACAAAGGAAAAA
ACCTATAGCATAGCTATACAGCAATATTTTAAGGTCTGAA
GTTTGACCAGTACATGTCAAAACACTTCAACATTTCACTG
GTTTACTAAACTGACAAAGAACCATTTACAATTAAAAAGA
AAAAAAAATCTTACAGACTTATTCTGACTGAAAGTTTCTT
TTATTAACAGGCTTTTTAGTTTTTGGACCTTACAAGAAGC
TTCCTTAGGCAGCTGGTACATAACATGTGTTTTCAGGGTC
TTTATCTTAATGCAGACTTTTTCGGTCATATAATAACTCA
CTTGGGTTTTCATCCCATTAATATGACCTCTTTTTTTCTG
GCTCGTTTGAGTTCAAGTTCTTTAAGCCATCCATGAGTTT
CTGGCAAAGTATTTGGTCTCCACTTTATACACCTGTTTTA
TTTTCCAAGGGCAATGAAACGTTCATTATATAGTAACACA
CAATAAATAACTCACTGTTAACTCTAAGAGTAAGAATGAG
AAGGGTGCCTATTGCATAGCAATACAGAAAAATCAAGTGA
GGCGTGGGATAGGAACGGTACGTACAGCAACTCCACTTAA
TGGGATTTTCCTGTTTTTTTTTTTTTCTTTTTGTTGTTGT
TGTCGTTGTTCACATAATTAACACTAATAAATTCTTCCAG
TGTTTATTTTTTTCCTTTAAAAAAATTTGCTTCTTGTCTC
TCTCACTTACAAAGTAGGTGAAATGTAGAATAAGGCCTTC
AACTTTTTTTGTGTCAGATGACAGTTTTAACAAACAGAAC
ACAAACTTCCTACGTGTGTGAACTAGTACCGCCTTTTCAA
AATTTTTTTTAACACTGACGAACCAAGGCTCTCTTATGTT
TTCTTGTTACAAGCATCATCATTGTCGTCGTCATCATCAT
TATCATCATCATTGTAATTTTGATCTTGCCACTTTTCCAA
GAAGTTTAGCTGCATTTGCAAGACTTTACAATCATATTAG
AAAGCTGTTCAATCTTGGGTGTTTTGCCAATGTAGTAGAG
AATGGTTAGAGGTTCTAAATCTTGGGACACGCAGCAAGGA
GAAGCAGATGCTTCTGGATTTATGGTATTATATAAGCTCA
GGACCTGAAAGGACACAGGAGAGGAGAGACATCATAGGGA
AAGATGGAAAATGAACACAATTAGTTTTTAAAAAACAATT
CTGCATTGTTATCAGTCATAGCACTGAGTAGGAAATTTGA
ATTATTTTCTGTCGCTAATTTCCTAAATTACAGTCAAACT
GGTAAGTGACCTTAGCAATCATCAAAGTAATTATTTTCCC
ACACAGAACTCGTTTTTCACACATCTTAAGCAAATGATTC
TGTAAGAGTCAGATTGGAAAAAACTGCTCATTCAACAGAT
TTTCCCAGTTTTTCCAATAAGTCTTTCCTCTGATCAGTGC
TTGGCTGCACATACTTCCTAGGTCCCCACAAAACTTGATC
CTTGTAGTATTTGGTCTTTTTTCTACACTACTCTGTAAAT
GAAGTTGTTTCTTGAGTATATGTTTCAATTCCATCTAGAT
TCAGAGCTCACTCCAGGTCAGGAATTCTATAGACTCTGCT
TTTATCTTATAGCCCCAGTAAGTCTTCTCTGGACAAAATG
AGATTCATGTACTAAGTGAAGAAATGAATACATGAATAAG
TAGAAGAATAAAAAGTTCTATCAAAGCTCTCATAAGAGCT
TTAATCTACCCTTGGGTAGAGAAAAAGACACCTCTAAGCA
ATGTGAAATCTTTCTACAGACCGGGCACAGTGGCTCACGC
CTGTAATCCCAACACTTTGAAGAATCACTTGAGTCCAGGA
ATTCAGGACTAGCTTGGACAACACACCTAGACCTTGTTTC
TTTAAATAAATAAATAAGGAAGGAAGGAAATGAAATCTTT
CTACATTAAGTGTCTCCTCAGGCCAATTTAAGGTATCCTC
AATTTTCATTTAAAAAAAAAAGTCTTTTTATTTAGCATTG
CTTCATAGATACAATGATGCTAGAAATGACATAAAAGTGA
TCTCTAAGATCTCCTATAAGAAAGAATTATTCACTTTCTT
ATATTTTGCTTAAAATGATCATAATCATAATCACAATCAT
AATCAACCCTCCATTAACTTTCTATGTGGTAAATAGTAGT
TGCTGAGTTGGAGGAGTTAATGGTAAGTCCGAAAACAGGA
TGAAGAGACGGTTCTATAATTAGACTTATACCTTTAACCC
CATTCTGTATCAGAGGGGTGTGCGACTTTTACTAATGGAA
GTATGTAGGTTCCCCACTGATGATACAGAGACATTTCCAA
GGATGCCATTAATGTGTTAGTCAAACAGCAAATGACCTTT
TCCTCGAGATTCACTGCAATTTTTTCAGCCTAAGACAGAA
GATCTGTTCAGCACAGCAACACTGACTACTTTATTAGCTA
CCTCTGGCTTCTTGGGTAACTGTCCAAACCACACATTTGT
GACCATGACAGTTATTCTTCCTCTCTCCTTGAAAAACAAG
CGTGGTCTCAGCCTTCACACACTCCCTCTGTGTATCAGAG
AGGAGAATTATGTTTCTACTTGGCAACAGGGCCTTGCCCA
CATTACAGCTACTGCTGCCGCAGCCCAGAGGAGGCAGCCT
GGCCAGAGAGCTCAGACAAAGGGACAGGCATGAGCAAGCT
TCCCTCACATGGCCAAGCACACGGTCGCCCCCGAGTGCCA
AAGTCTACAGGGGAGTTGGGAAAACAGCTGAAGGAAGGGG
AGCCATATTTGTCAATTTAAATTCCAGCATATGTAGGCAT
TTATAAATAAATATACTTTATACTCCATGAACTCATGATT
TTTCGTATGAACTAAAGAGGAATTTTTATAATACAGATTG
TCTAAAATAATTGATAACCCCCAAACTCATGAATTCAGCT
GAATGTAGTATGTGATCTTCTTGGCAGCTGATCCATTTTC
CTATCCTGCAGTGAAGGCAATTTTTCTAATGCCTCTTTAA
TAGGGAGATTTACAGAGGCATAAAGAGCAGAATAGAAACC
CTAACATTTAACCATATTTTAGGAATTAAACCCAGTAAGA
TAGGGCAAATGGAGGCCTGGTTATAAAACAAGGAGGCCTA
CGTGCCAAGCCTTGGTTTGTCACTAATTTTCTCTTTGGTC
TTGGGTATCATCTAGACTACATGATCTAGACTCCAATTTC
TTTTCTTTTCTTTCTTTTTTTTTTTTTTTTTTTTTTGAGA
TGGGGCCTCACTCTGTCACCCAGGCTGGAGTGCAGTGGCA
CGATCTCGGCTCACTGCAACCCCTGCCTCCCGGGTTCAAG
CCATTCTCTGCCTAAACCTCCCACGTAGCTGGGATTGCAG
GCGCCCGCCACCATGCCTGGCTAATTTTTTTGTATTTTTA
GTAGAGATGGGGTTTCACCATCTTGACCAGGCTGGCCTTG
AACTCCTGACCTCGTGATCCACCCATCTTGGCCTCCCAAA
GTGCTGGGATTACAGGCATGAGTCACCATGCCTGGCCTCC
AATTTCTTTAAGAAAATGAAAGGGTTGGATAAGATGTCCT
TTCTATCTCTAAAATCCTGATGAGCCATCAGGAGGAAGCA
TGTGAACAAATAACATTATTACATAGAAAAACTCTTCTCT
AATCTTGCTGGAAACCCATACCATCCAATCTGGGAATTAC
CTTCTGAATTAACTCTATCTTCACTGAAACAACTTGATAA
AATACTCAGATTCTCATTTACTTTGTGTTACATTTTTAAA
AAGTAGAGAAACTAATTTTCAAGTCATTTTTACATATATC
ATCTTTTGTACTTCATATCAACTCTTGCGTTTGGCATTAT
TATTTTAAAGATAACTTTTAATACAGACATTCCTTCTTAC
TGATAAGAAACTGAGGTTTAGAGATGTTAAACTACATTCT
GTCATACATTAGTAAATTGCTAGTGTATTTACTAATAATC
ACACACTCACTGGCATTAACTGAAATCCCCAGTGTTCTTT
CTAATGTAACAGTCCCTGATGGAGATGACAGCAGATTTTT
TTTTTTTTAGATGGAGACCTGGGTCCTGTCACACTTTATC
TATAAATGATACTATGTGACATATTGATTTTAAAAGGGTG
TGCTGTTTTTGGCTATTTATGCTTATAGCTGTTAAAAATA
TAAAACTCATGGAGGCAGAGAGTAGAATGATGGTTACCAG
AGGCTGGGAACAGGGTAAGGGTGAAGAGAAGCTGATTAAT
AGATACCAAAATACAGTTAGATAGAAGGAACAAATTTTAA
TGTTTTATAGCACAGTAGGGTTATTATAGTTAACGATAAT
TTATTGTATATTTTTAAATAACTAGAAGAGATGACCTGGA
ATGTTCCCCAAATGAGGAAATGATAAATTTTTGAGGTGAT
GGATATCCTAATTACGCTGATTTCATCATTACACATTGTA
TACATGTATCAAAATATCACATGTACCTCATTAATATATG
CAAGTATGTATTAATAAAAATTATTTTTGAAAAAGAATAT
AAAATAAAGAAAAAATTAAACAAAACTTCCCTCCAGTTGT
TTATAACTGGGCAAGCGAGACCTGTGGTTTGAAACTGATC
GGTGTCACTTTCATTGAAAGTAATGGCAAAAACCGCGATT
ACTTTTGCACCAACCTAATAAAAGAATTTCTCCAGTACCC
ATACATGTGTGATGGTAAAAGGGCACCAAGTTAATTACAA
CTCATTTGGAAATACTATCAGCAGGTGCACATGGTAACCC
AAGAACAGAGACAACAGGTAAGCTGAACACTCACCCTGCT
GTGCTGAGTGTCTGAACTCCATAAATACGGGCATGCTCCA
GCACAGAAGTTGGCATTGTATCCTTTGGGTTCGTGTATCC
ATTTCCACCCTAGATCCCTCTTGAAATCAATGTAAAGTGG
ACGTAGGCAGCAATTATCCTGCACATTTCTGTTTAAAAAA
AAAAAAAAAAGCAATGGAGATTTTAAAGCTGATTCACCAC
CTCACTCTACCACCACCTCACCCCAAACCAGAAAAATGAC
TCATTCATTTATTCAACAAACATGTAACGAGCAAATACCA
TGGGCCAGGTGTTTTTTGTTTGTTTGTTTTTTTGAGACAG
AGTCTCGCTCTGTCGCCCAGGCTGGAGTGCAATGGCATGA
TCACGGCTCACTGCAACCTCCACCTCCCGGGTTCACGCCA
TTCTCCTGCCTCAGCCTCCCAAGTAGCTGGGACTACAGAT
GCCTGCCACCATGCCCGGCTGATTTTTCATATTTTTCGTA
GAGACAGGGTTTCACTGTGTTAGTCAGGATGACCTTGATC
TCCTGACCTCGTGATCCGCCCGCCTCAGCCTCCTAAAGTT
CTGGGATTACAGACGTGAGCCACTGTGCCCGGCCCATAGG
CCAGGTTTAAACGGCTTTATTGTAATCTTAAGTGACTTTC
ATGATAGGGTGTTGTGTGTGGTGATTTGCTGGACTGCTTG
CCCTTATGAGTTCTATACCCTGACTTCCTTGTCTGTGACC
TGGAAAATCATACCTTTACCTTCAAGTGACCAGATATAAT
CAGGGAGTGGCTGGGCATGATGAAGCCCTTTCCAAACAAC
ACTGGGCAGTTCTGCCATCCAGCCTCTATTGCCCTTTCAA
ATACAAAATGAAAGGAGTACAACAGCAATTTTCAAAGAAC
TGTCTAAGCATTTTCCTTTGAGAATCGATCCTTTATTTCA
CCACATGTTCCCCAATCTAGGAATGAACCAGAGATCAAGA
AACATGCAGTCTTGCTGAGGGCAACCACTGGATCGGGCAA
TCAAAAAGTGCCGCTTTACTCCTGGCCTCTGACATTTTGA
GCCCTTCATCAGTGTGGACCCTTCCCTGTCCTGTACCTCT
CAAAATAAGGAAAGAGCCCTCCTCTCACAGAGACCACCTA
AGAACATTCACATTCTCCCTCCATGCACTCATGTGGGAAT
GGGAAATAAATTCTTCTTGCTTCTCTCATATGCTGTTGCT
AAAGGTGTGACACATGGCATTCTGCTGTCTCATCTCTGTT
ACTATGACAGAAGTGTGACTATAAGCACTCGAACTTGGTG
AGGGTGAAGGCATCATACAGATGGTGGGTTTTTCTTGATT
AAGGAGTTGACATCACGCACCTCCAATAAGCTTTTATTTG
TTCTGAGGGGCAGAGAGCTTTTTTTCTTCTTCAGCGCCAA
AGAACTTCAGAGGAATGTTGGGGAAAAAATTCAGGGGGGC
TAGTTTTCTCCCTTCACACTTGGTTCCCTGCTAAAGACCT
GATGAATATAAGCCTCTGGGAAGAATGGCGGTATGAGATA
CAGGAGCTGTACTGCACTCTATCTGGTCTTAGCAATGAGT
TCCACTCGGGTCAATACACGGTAGAAGAAAGGGCAAAGGC
AGTGTAAGAGTTAACAGATGCAATTACTTGATTTTATTTT
TATTTCCTTTACCTAAAGCAATAGGCCGCATCCAAAGCAC
GCTTCTTCCGCCGGTTGGTCTGTTGTGACTCAAGTCTGTA
GGAGGGCAATAACATTAGCAGGAGATGTGGGGTCTTCCCA
CTGTTTTTTTTCCTAGTGGACTTTATAGTTTTCTGATCAC
CACTGGTATATGTGGAGGTGCCATCAATACCTTGAAAAAA
TGCATTTGGGTAATAAACATTTAGCTTCACCTTCATCAAA
TATAATCAGCCATATTTTTTTCCTTTGTATATTGTCACAA
ATAGCAGTGATGACCACCAAAGCAGCATCAGCTGGCAACA
GTCATTCCCCATGGAAATAGATATGGCACAACAGGACTTC
GACTAACCCACGTGACAATTAACACTTCTAAATGGGGCTC
TTGTCAGAAGGCAGTTCAGTGTCAAAGCCAGGGCTGTTGG
TTATGAAAGTCACTACAGAAGCAGTCTTTGACCTATAGTC
CAAGGGCAATCTAGGCAGTTTATTTTAGTCAATCCTCAGT
TTAGGCTGTGTTCAAGTCCTCGACAACTGAACACATGGCA
ATAGAACATGCCTTGTCACCCACTGGTTAACACTCTTCCT
AAGACTACTAAACTCAAAAGACTTTCCTAATGAACATAAA
CTGAGACTTAACTGAATTGGAGTGAATTAGGTTCAAGTGA
AACAGAAGTCACCCTTACCTAATGCTATTTTGGGAAGCTG
TGAAGAAAGGGCTTTTTCATTTATTTTATGGCATCCTCAA
CACTTTCCTGATTCCATCTGAGATTTAGAAACTTGAGCTC
CCCAAAGCATGCTCAAGAGACTGCCAGTTTAAGCATTTAA
TCTCCACACTCCAGAGAATCATGACTAGGTTAGAGACTGA
AATAAATCTCTAGACCTCTGGGAGTATTTTTCCATGAGCG
AGCACTGCTGTAGTCTTCTAAAAGTGGATGGAGGTCCTGG
GTGATGTTAGGAGGGCAGGGAAATCAATTCTCTGGCCTGG
CATTGTGGGCAGATGCTGCATTGGCACATGGGCAGAGATT
TCCTCTCACCTCTCATCATCCAACAACTCATCATCTAATA
CATGAAGTGACTTGAGCCCTTGGTATCTCCTCACTCTCCA
TGACTTTTGTCCAACTTACTTAAAGGTGAGCATGGGGAAA
GCCAAAACCTTTTTATGTGTTTATAAACTAATATAAAATT
CTGATAAGGAACCCACTTGAAATATTGGGTATGGGCTAGA
AAAGGTGGAATATTCTTATACATGGAAAGTTAGTTATGGG
AGCTGTAGCATGAGGAGACTCTTTCTTCTGTGAAATATGG
TTGTCAGTTCCTGACATTTGGCTTGGGGGATTATCATTGA
ATTTTCTTAAATACATTCTATCTTTCTCTATAATATCAGT
AGAGATGGAAAGTTAGTTTGCTACAATGAAGAACAAAGGT
CTTAACTTACTACTGGAGGATTAATGAGTTAATAATCAGT
TATTATTGACCAAGTCATCACTGGACATTGAGAATTATAA
ACGGGGAACCTATCCCATTCTTCCAATCCTTTCTCCCTTC
ACATATGTATATCCAACCATATCATTGTCCAAATGAATGA
AATTCCCCAGGCCTCACCAGTCTCATTTTCACATGCAAAC
TGATTTTATCCCCCATGAGATTATCAATATAGACCCTTCC
CTCCCCCACCTCATATGACCAAGTTTCGGTTACCTGCAAA
TCTTGCTTCTAATTCTTCGCTTTTATTTGGGATGATGTAA
TTATTAGATGGTACAAAAGTGCAGCAGGGACAGTGTAAGC
TTATTTTAAATCCCAGGTTCCTGTCTGGAAAACATTAAGT
CAAGGAGGTCATTTGTATGTATGTCTATACCCTTAAATCT
GCAATCAATTTAAAGTAACTTAGGGATACCAAACATCTTG
GGAGGAAAAGAGAGAGTGGCCTGTAACCTTTATGGTGAAG
CCATTCATGAACAGCATCAGTTACATCGAAGGAAAGCCAT
TCGCCTTCTGCTCTTGTTTTCACAACTTTGCTGTCGATGT
AGCGCTGGGTTGGAGATGTTAAGTCTTTGGACTTGAGAAT
CTAGAGGGAAAAAGAGCAAGAGAAAAGGCTGAGTTGGCAT
TCTGACAGCATGACTAAACCAAAACTATTAACAGTGTTCT
AATTCATTATCTAAATTTAGCTCTACTATAGTATAGCCAT
GTATTGTCATCTCAATAGCATGGTCACATGCAAAAAAACA
CAACACCAGGCTATTTGCCATGAAAAATAGAGCTACTAAA
TCAGCTGCATGTTATGATAAAGGTGACAGGAACCATAAAG
CCAAGTGTCTTAAAGAAAGTGACAGTAATTATTTTACTTT
GCTGACATAAGCTTTGCAAGGTTTCAGCCATAAATTCTAT
GCTATTAAGTTAATGGTTTTCTTGTTCTGCTTCCCTACTT
ATTTAATTTGGGGAGTTGGGGTACAGGAAGGGACAAGAGG
AGAAGTCCAGTTCAGAGGACCCAGACTCACTCTCAAAGGC
CCTGAATTATAAATCTCTTTCTAATAAAGAAAGAACGGTC
CTAACCTTGGTTTCCGAATCCATTGCCATTAAAATATGTG
TCATGCCTCAGCTTTTGAGGTAAGTCCCTGGCTGGGATGT
TTTACTCTTAATGTTACTTGTTATGATTTATAAAGATATT
CCATCTCCTGTAGACTCAGAATGAATCTAAGCAGAAGTTG
TTTGGTATTCTGCATAGATGAATGTCTAAAAGCAAATCAG
CCTAAACACTGAGACCTTAGAAAGATGTATTTATCTCAGG
CTGGGTGAGGTGGCTCACTGTAATCCCAGCACTTTAGGAG
GCTGAGTTGGATGGATCAGTTGAGGTCAGGAGTTCAAGAC
CAGCCTGGGCAACATGATAAAACCCTGTCTCTACTAAACA
CAAAAATCAGCAAGGCATGGTGGCGGGTGCCTGTAATCCC
AGCTACTCGGGAGGCTTAGGCAGAAGAATCACTTGAACCC
AGGAGATGGAGGTTGCAGTGAGCTAAGGTGGCACCACTGT
GCTCCAGCCTGGGGGACAGAGAGAGATTCCTTCTCAAAAA
AAAAAAAAAAAAAAAAGGCAAGAAAAAGAAGAAAGAAAGA
AAAAAGAAAAGAAAAAGTGTTTTTTTTTTTTTGAAACAGA
GTCTCGCTCTGTTGCCCAGGCTAGAGTGCAGTGGTGCGAT
CTCGGCTCACTGCAAGCTCCACCTCCCGGGTTCACACCAT
CCTCCTGCCTCAGCCTCCAGAGTAGCTGAGACTACAGGCG
CCCATCACCACTCCCGACTAATTTTTTGTATTTTTAGTAG
AGATGGGGTTTCACCGTGTTAGATAGGATGGTCTTGATCT
CCTGACCTTGTGATCTGCCCGCCTAGGCCTCCCAAAGTGC
TGGGATTACAGGTGTGAGCCACAGCACCTGGCCAAAGAAA
AGAAAAAGTTAAAATTTTGAGAAAGGTGTATTTATCTCAA
ATGAGTAAAGTGCAACTGCAGTATGTTGCTAGGTTTCGAC
AGGAAGTGAATATTTTAGGTGGTTTTTTTAAAATTCTATT
TTGAAATGATAGTGTTTTAGGAACTAAATCATGATTCTAA
GTCTACTAGAGCTATAGTAAATCCCTACTGAAACCCTGTA
TCGTGCCTTTCCTTAGTACTTAGGGGTTCAAGCTCTCTCA
TTTTTGTACTACTCTTCCTGATTTTTGTACTACTCTTACT
GTTTTGTGGTCATTCCATAGCAATGGGCTTGGTCTCTCCA
GTAAGTTCATAAAACTTCCCAGGTCAGGGATCATGTCTTC
AATTTGATGTCATTTCAAACCATAATACTCAATTGAGTCA
ATGTCTATTAAATGTTTATTTCAGTATCTAGAAGATTTAT
TAACTCTCCTTTAATCCTTGTAAAAAAAAATGCATCATTT
TCCCACTGATTTGAAAATACACTTTCCTTCCATGTGTTTA
CATGATTTGTTTCAGGTACTTTGGCAACAAATGCTTCCTG
AAATACTTGTCATAATGGTTGACTTTTTTCTGGATTAAGT
AAGTATAATAAAGGAAGGAGATTCATACAATTAGACCCTT
GGGTGCCGTCATGAATTTTACACAAGTCCTATTCTACAGA
CCTGCCCCTGTGGTCCAAAAATTCCACTAAAAGAAGAGAA
TGTGGAGGCAATAATGACTCTATGATAGGCAAGAAATGCT
CTTTGTGAATTAAAGAAAGCAGATAAACATGACTTGAGGG
CTGGGTACACTACTCTCTGAGCTTGGCACACATTATTTTA
TTTTATTTAATTCTCAAAATATTCCTGTAGGGTAGATTAA
GGAAACAAATTCAAGGAAGTTAACTTGCCCAATGCCTCCC
AGTGAACAAGTGTGAAGAGAGGATCCAACTCAATACTGAG
TCATTTTCCCACTTCAGTGCTGGATTTTTAAAGACCAAAC
AAGTTATCTAGTCAAGAAAACATTCAATGATAGAGGCAAA
GATTTTTAAATAAGATTAAAATGAATGTTGGTACAAGATG
AAAATATAAGATGGTAGAATGTATACACAATGAATGTTGG
CAAAAAGCTATAGCTTTAAAGATACAACTTAATAGCAATC
CATCCCCTGGGAATCAAATCTTGCCTTGAGAATACTCCCA
GTTGGGAAAATAAAACATCACTTATCTAATTCTGAATAAG
TGGTATAATTAACCTACTATGGAATAGCAATGATAAAAAC
AATGGTTGAGAAGAAGTTTTCAGGCATTTTGATCTGCCTC
ACTGACTAAAAACTGGTAACATTCACAGAACTCATTGTTC
TGTCTTTAAATTCTTCCTGTAGCTAATCTGCAACAATGCA
TTTTTACATAATGCTTTGCATATTTCTGTACCACTGATTA
GCACAGTGTATATCTTATTCCTATAGCTCACACTTAGACA
TACTACCTAGAACTAAACATTGTCTCCATTGCTGAATTAA
TTACTTATGATATACATGTCAAATGTCTATGATCTTGTGT
ATATGTGTGTGTATATATATATGTCTATATATATGTCTAG
TGTCATTAAAGACACAGAATTTTTTAAAATTATGACCATG
TCGACCAAATAAGCAGAAAAGACACATAATGCCAAATCTA
TAGAAATCTTTCACCTTACAGAAAAGGAGTACATTTAGAT
TATCTTGCCTGGAAAGAGTCCAAAGAGCAGCAAAGAGACT
CTGAAGCTTTTTCTCTTTTAAATCTCACTAGGAGACTTAC
GATAAGGGCTTCCTCAACCACAGAGCACTGGTAGGCTCAG
ACAATGGACAACTTCATCCGCTCACTTGAGTGAAAGGTCC
TCTGGATCTTTTTCACTAGCTCCAGATTCAAGAACAGGCC
ACATATGAAGCACCCAAGAAATACAGTTAGTTAGCCACAT
AATTCTCAAACATAGTGGCGACTTTTGCCTGGTGGATTTG
TTGTCTTGAATTTCATGGCCAAAGAGTTCTTAACCCACTT
GTTGCATGTTAACTCCATTCTTCTTATCCAGTCCTTAGTG
GAAACAGGAAACAGCTGCTTTCCATCACTCAGAGAATATC
CCTCATATTCTTGGAGACTATGATTAAGTCCCCCTCAGCG
TGCTTGCTTGCTCTCTCTAAACTAAACCCAGTTCCTTTAG
ACCATATTTAGAGGGGTAATTTCCCAAACCTTTAATCATT
TGGGTTGCTAACAAGGATGAATGATGCTATATAAAAGTAT
TCCTCCTACAGCTTCATGATTTTGCTTCAGAACTGTCTAG
AAAACCCTCTAATCACATTGTAAAGTCTTGAATCTTAACT
TGAAAGGTATCTTCTTCCTAAGAATAGGCACGACTTCACT
GGTCTCTGTTTATCTCCCATTTATCACCCACACTAAATTG
AACTGTAAGAGAAGAAGGCATGGAAAATCAACCTGCTGCT
TACATTCAAAAGTTTATACAAGAAGTGACCAGATCAGTCA
ACTTCCCATTCTATTTTAGCCTTTGCTGTCTGTCTTTCTC
CGGTCTCTGAACAACAAGAGTATTGAATGTTAGCAGTTGT
GGATATGTAGCTGTTAATTGTTTTTCTAGATTCACGAGTC
ATTTGCTTGTAAATTTCTTCATACCTTTTTTTTTTTTTTT
TTTTTTGAGACAGGGTCTCACTCTGTCACCCAGGTTGGAG
TGCAGTGGCATGATCTTGGCTCACTGCAACCTCCGCCTCC
CAGGTTCAAGCGATTCTCTTGCCTCAGACTCCGGAGTAGC
TGGGACTACAGGTGTGCGCCACCCACGCCTGGCTAATTTT
TTGTATTTTTAGTAGAGACGGGGTTTTGCCATGTTGCCCA
GGCTGGTCTCGAGCCACCCGCCTCGGCCTCCCAAAGTGCT
AGGATTACAGGCTTGAACTACCACTCCTGGCCTCTTTACA
TAGCTTATCATGACAAAGATAATTTAGTTGAATAGTAGAA
GCTCTCTTAACTGGCGTCCCCTTAACTGGCCAGAGTAACC
AGCATTCTCCATTAATTCCATGTTTTATAATATGTATTGG
CTGATGCCCAAAGCACACTGGGGATCATTGGGGAAAGTTA
CTCTCCAAGCACTTCCATTCTTACCAGTTGAGTTGTATGC
TTAACAAATATCAATTATACACAGTTCTTTTTTTCCCTAG
AAAGCATGAAATGATATACATTTCTAAACCTGTTTATGAC
ACTTGGACTTGTTATTGTAATTATGCAAGTTAATTAAATG
GTCTAGAAACTGATGAAATGCAGGACCAAAAGTAAAGAGA
GCTGTTTCTTCTCTGAAAGTCAAGTTGACTGTCTTGGAAA
GTCTTCATAAAGACAAGTTCCTGTAGGAAAGAAGTTTTTT
GGAAAACAGTTTGGTAGTTCCTCAAAAAGGCAAACATTGA
ATTATCCCATGATCCAGAAATTCCACTCTTACATATATAG
CCAAAAGAACTGAAAGCTGGCACTCAAGCAATACTTATAC
ATCAATGTTCACAGCAGCATTACTCACAATAGTCAAAAGG
TGGGGAAAAAAAATTGAAGTATCCATGCATAAATGAAACA
TAGTACACTCATCCACTAAGATATTTTTCAGCCATAAGAA
AGAATGAAATTCAGACACATGCTACATGACATGGATTAAC
TCTGAGGATTATGCTAAGTGAAATAAGCTGACACAGAAGA
ACAAACACTGTGATTCCACTTACAAGAGGTACTTTGAATA
GGCAAATTCACACAGATAAAAAACAGACTAGGCCAGGCAT
GGTGGCCCACGCCTGTAATCCCAGTACTTTGGGAGGCCGA
GGTGGGCGGATTACCTGAAGTCAGGAGTTTGAGACCAGCC
TGGCCAACACGTGAAACCCTGTCTCTACTAAAATTAAAAA
TTAGCTGGGCATGGTAGCACACGCCTGTAATCCCAGCTAC
TCAGGAGGCTGAGGCAGGAGAATTGCTTGAACCCAGGAGG
CGGAGGTTGCAGTGAGCCGAGATCGTGCCACTGCACTCCA
GCCTGACTGAAAGAGCAAGACTCTGTCTCAAAAAAAAAAA
AAAAAAAAGAGGCAGAATAGAGGTTAGCAGGGGTGTAGAA
GGTAATTAGAAGGTATTGTTTAATGGGTACAGAGTTTCTG
CTGGGGATGAAAAAAGTTCTAGAAATGGATAGTGGTGATG
GCTATAAAATATTGTGAATGTACTTAATGCTGCTGACTTG
TATACTTAAAGAATGGTTGAACTGTGATGTTTATATTATG
TATATTTTATCACAATAATTTTTTTCAAATTTTAGGTGCG
AGAGAGACAGCTATAAAAGAAATAATATGACAAAATTTAG
AAGAATCCTGCACTCAGGTTGCTCAGCAATTGTCCTTAAA
TGTTTCTCTCTGCTTCAGAGAAACTAAAGATAGAAATTGT
AGATGATGCACTATGAATGTGATTTATACAAAAAAAAAAA
AAAAATGACATGGATTGGCACATCCACGTCAAAGAAAAGT
CCTTGGCCTTTCATAAAAAAACTTGGCCTCAGCATGTGAA
TGTGTATGTATACATCCATATGTACATACATATATATTTG
TTTTAAGTTTAAAAAAGTTAAGGTTTGCATCTCTCTCTTT
CTGTTTCTCTCTCTTATGTTTTCCTAATCCCTTGCTTTAA
CTGATTTTTTAATCTTTAAGTGACCAACAACTGTTTCTGA
CTGAATTAGAAAAGAGGGCTTCTCATGTATTGAAAATGAG
ATTTAGCTGTATCTGGCTTAGCTGCCACCCACAGTGATGT
TTGAATGCCACCTTCCTTACATTACTGATATATACTCATT
AGATATAATATGTGCGAAATACCCACATATCGCCTTCAGC
AAGGCTCTAAGCTCTTCATTGAATTACCAAACTCCCTACA
CAAAAGCATCCATTCATTTCTCTGCCATTGGAAAGCAGCC
AACCAGGGAGTGGATAAAGGTGAAACTCACTGATGTTACC
CAATAGTTTCAGGGGGAAAAAACAAGTAGAAGTCTAGATG
CAAAATTATAGCCAGAAGAAATCTTAACCTTAAAAAAAAA
AAAAAAGCTGTAAAACAACTCAGGATTTGGGTTAGACACT
AAGGGCAACATCTCTTACACATCTATGAGACATTGCAAAG
AGTTATTAAGAAAGCATTGGGAATTCAATGTTACTTTCCA
TATTCATACATCAACAGACCCACAGGAGACCATGGGGCAA
TTCAATCAGACTTCTAATGCAAAGGGAATTTAACTATAGT
GCTGTAGAGAAAAATTGACACCAGGTTCATTAGTGTGGGC
CCATCTTGTTTTTAAATGCATTTAATGTTTTTAACGCTTT
AAATATGTTTAATCATTAAATATCTTTAAGTGTATTCAAT
GTTTAAATGTATTTAAATGTTTTAAATGTTTGCAGTGACT
TGCAAGGAGTGATGAACAAATGATGAATCAAACATTCACT
CTGCTGGCTATGAGCATGAGTCTCCCAGATCTGCCTGACC
TCAAGTCATTCACTTCAGCATTATGAAATACTAGCATTGG
CAAGGCACTTGGAGGCCATCTGCTTCAATCCAATACAGTT
CATTCTCTAACATCTCTTTGTCTAAAGGCCTCTCATGACC
GTGAACTCACTATTTAATGAGAAAGGTCATCCCCGTTTTG
GACAATTCATATTGTTGAGATTCTCCATTACCTCGGACTT
AAAATTTCCGTCAACTAGTCTTCCTTAACAATAGCGCCAT
TGCCTCATATTTGTACAACCATTGTAGTTTTTCAGATATT
TGAACATTTTGTCATGTTTTTAGCCCTTCACAGAAACCCT
GTGGGATGAATATCATGGTCCTTATTATCTGCATTCTTAA
AGAAACAGAAGCCCAGGCCCGGCGCGGTGGCTCACACCTG
TAATCCCAGCACTTTGGGAGGCCGAGGCAGGCGGATCACG
AGGTCAGGAGATCAAGACCATCCTGGCTAACACAGTGAAA
CCCCATCTCTACTAAAAATACAAAAAATTAGCTGGGCGTG
GTAGCGGGTGTCTGTAATCCTAGCTACTTGGGAGGCTGAG
GCAGGAGAATGGAGTGAACCTGGGAGGCGGAGGCTGCAGT
GAGCTGAGATGGCGCCACTGCACTCCAGCCTGGATGACAG
AGTGAGACTCCATCAAAAAAAAAAAAAAAAAAAAAAAAAA
AAGAAGCAGCAGAAGCCTGAAGCACTTAGGTGTGTTAACA
AACCCTTCAGGAAGAGCCTGGACTAATGTCTTTCACTCTT
AATACCAGTGGAGAAGGCTTTCCAATATTGTGTTTTGCCC
TCTGGAGCAAGATGTAAAACTCTTTCTTTTCCATGTCAGG
CAGGCTCCAATCACAAGAAGCGGCTTCCCTCAACTGATCC
CTTAAAGGCAAATTTCAAGGTGTGTCACCATCCTTATTAA
ACCCCTTTCCAATGTCTTAAAATTAGTTCCTCAACAAACT
CCAGATATAATCTAACAGAATATGGAGATACATAGAACCT
GTCAAGTGTGAAGAGGGGAGTAGCTATTGCTTCCCTTGTT
CTGGTCACTACTTTTAATGCAAACTATTTACTTTTGGCAG
CAGCCACAACACACCATTCAGTCAGAGAAATTTTTTTGTA
AAATAAAACCTTTGTTCTTATCCACAAACTGTTGTTAAGT
CAGATTTTTCCACTCCAAATCCTTTCTGGAATGAGGTGGA
ATAAAGAGAAAGAAATAATGGAAAGCAAGAAGGGAGGGAG
GGCTGGTCTTTTTAGCCTAGTGGTCTCCAATGTTAGCCTG
CTTCAGAAACATCTGGAGTGCTCATTAACACAGATTGCTA
AGCCCCATCCCCAGAGCTTCTGATTTAATAGGATGAGGTG
GAGGCCCAAGAATTTGCATTTCTAACAAGTTCCCAGGTGA
TGCAGAAGCTGCTAACCAGTGATTACTCTGAGAACCACTG
CTGTAGCCTGTATTTATATAATTCATTTTTCGAACGTAAA
TGCAAATTACACATATATATCTGTTAATGTTGAACTCTAT
TATCTGACCCAAGTTTTAGCCTCTTGGAATCTCTCTGAAT
CTTCAGTTTGCTATTCAATGTATAAGCTACTCTTCCCAGC
CACAGAGCACCAGCAACAGTGCAGCCAATGTCTTCATCAC
ATTAACAATAACAATGTCAAAATCATAAGTCCAAAACCAG
AACCTGTTGCTGGCTTCTTAGTTACCTCCTTCCTGGTAGT
CATTTCTGAAATCAACACTCTGTGGTACGTTGTATACAAC
AGAAAAAAGTGGAATTTTGCTCATTGACTAAGAGCCCTGA
CCATCTGGGCCACCTGACAATCAATCCATTCCATTTACTC
AGGAGTCCCTAAGAGTTCTCCAAAGAAGCCATGAGGGCTG
TGCCAAGTGCCTTTGACAATCATTAGCATAGTGAAAAGGT
CCAGAGGCTTTGGAGTCAGACAAGCCTAAACTATGGCTTA
CCGGATCTATAATTTTCTCCTCAACGAAAAGGAATAATAA
AATCCACCTTGGATGCTTGTTGAGAAAGTCAAGTGTCACA
GAGTAGGAAGAGCATCAGTCACATTGTCTGGTATTCAATA
GTGTGAGTTATTGTTATGATTATGTTCCTTACCTGGTCAG
AAACTTTCAGAGGCTTCTAATGCCTAGTGAACAAAGTCCA
GATTCCTTAGTTTAGTACTGGTAACACAACTGGCCACCAA
CTTATCATCCCAGACTTGCCTTTCATCCCTAGAAGCCTAA
TCTAAACAATATCTCTAAAACATGGATTATGTACTCCAAA
CTTTGGCTTCTGACTAGTAACCCTATCAGAATGCCTTTCT
CTCCTCCAGTTTTCCCCTAAAAAAACCAAAACAAAACAAA
ACAAGCCTTTCCACTCTTCAAATCCAAACTTGAAGTCCAG
TTTTTCAATGACATGCTTACTTTCACTCTAAACTAAAGTC
AGGTCCCTTTTCCTAGTTCCCCATTCAATGCTACAGGGTT
TGCTGAGTATTTGGTCCCTTGTGCATAGTGGCTTCAAGGG
TAACCCTGGATGTGTGGAAATGTCCATTTCCTCCAATAGA
ATATTAAGCCCATAAAAGATAGAGGGAAACACAAACTTAT
TTAAATCCCCACAAACCCTTATATTTTGGTTTGCTGACAC
TGGTAGCTTAAAGAATACATATTCATTGATTAATTTTGGA
GGAATCTGACTCTCTAGGTCGAAACCCTGTTATTAAAAAC
CAAGGTTTTCTCTCAGGCAGACAGGCACAGAGAACACACT
CCTGTGAGCATTTCTTGGCTTAACCACAGCAGGAACAAAT
GATTCTCCAACACATCATTCCCACATCCATACTCTGGAAA
GCTTTCATTGGCTTTGGAGGAGCCGTTTACCCTCATTCAA
AGTAATAATAATAATAACTAATAATATTGAAATATTTAAT
ATGATCAGTTAATTTGTTTGGTCAGTCATTCATTCATTGC
CGAGCATCTTGTATGCACCTGAGTCCTCATTTATTCATTT
GTTTGATTTTATTTTATACCTCACTTCCCCCAGTTTAGTT
CAACAAATATTAAGCACTGGCTGTAAGTAAAGCATTGCAT
TATACGTACACCCCGAGACAATAAGATGGACCCTGTTCTT
AAAGGAGTGCATTGAATAGTAAGGGAATATAGACATCTCA
ACAAAAACTTAAAACAACGTGTTCATAGGTTACCAGGAAA
TGTTACAGGCAGGGCATCTATCCTTGCCAGGTAGATGGGG
TCAGGGAAGATTTCCTGGAGAGAGGAGAGTGTAAAAGGAT
GACTATGAACATCCAAAAACCAGCACTAAGAGAACACAGT
CCAGGTAATAGTGATGTGCTGGTTCATTAGAAAGGAGAAG
AAGGCCAGGCGTGGTGCCTCACTCCCGTAATCTCAGCACT
ATGGGATGCTGAGATGGGAGGATCGTTTGAGCCCAGAAGT
TTGAGACCAGTCTGAGCAACATAATGAGACCTCATCTCCA
TGAAAACATTTTTAAAAATTAGCTGGACATGGTGGTGCAC
ATCTCTAGTCCAAGATACTCAAGAGGCTGGGGCAGGAGGA
TCTGTTGAGCCTGGGTGGTCGAGGCTGCAGTGAGCCAAGA
TTGTACCACTGCATTCCAGCCTGGATGACAGAGTGAGACT
TTGTCTCAAAAAAAAAAAAAAAAAAAAGAAAGAAAGAAAA
AAGAAAAAAAGAAAGAAAGGAGAACAAATAAATGCATCCT
CCCCTTTTATCTTTTCTAACAATATATACTAGGATTTAGG
GAGAGTTGGCTTGATAGGTGTATGGGTTTCCTAGAACTGT
AGTAACAAAGTACCATAAACTGGGTTGCCAAAATTAACAC
AAACTTATCCTCTCACAGATCTGGGGGCTAGAAGTCTGAA
AGCAGGGTGTTGGCTGGGCCATGCTCTCTCTGAAGCCTCA
AGGGAGGATCCTTTGCCTCTTCTAGCATCTGGTGGTTTGC
TGGCAATTTTTGGTGTTCCTTGGCTATAGGTGCATAGCTT
CAATCTCTGCCTTCATCTTCACATGGCAGGCTCCCTGTGA
CTGTCTTCACATGGCTGTCTTTTTATAAGGACACCAGTCT
TACTGGATTAGGGACCCACCCTCCTGCAGGATGACCTCAT
CTCAACTAATTATATCTGCAATGACCCTATTTTCAAATCA
GATCACATTCCAAAGTACTGGGGATTAGGACTTCAACATA
TCTTTTTTAGGTGTAGAGGAGGGGACACAATCCTACTTCC
AACAGTACGGATTCATAAATCATACTGTGGGGAGTATAAT
GCTGAATCTATGAGCTCCTTCAAAGCAAAAAATGTTCTTT
CTCTCTCTTATTACCCCCACAGAGTCTTTTTCATGGCAGC
TTACACAATCCCTGCTTGGTAAATTCTTATTAACTAACAG
ACTTCATTAGAAAGACATATTTGATCAAGTGACAAATAAG
CCCCCAAACAATTAGTCTTTTCTAGTGATAAAAACAAACA
AACAAACAAAAAACAACAACAACAACAAAAAACTGCTTCT
TGGAATTTTATATGCACCCAGAAACCCACCAGAGAGATTA
TATATACCAAGGACAGAAAGCATCATCAGACAGAATAAGC
AACTTAATACTGTTTTTTACCCTTTCTGTTTATTTCATTA
TGAGAATGAAATGAGGGAGAGAAAGCAAGAAAGAAAATTT
CCAATTAATAGCCAGTGGAGGCTTATAGAGAATCAGAACT
GGGTAAAGTGGCTTTTATTTCACAGAGGCACAAACGGAGT
TCTCACTTCCTGTCTAACTGTAGCCTCCTTGATTATGCTG
GGTCACTTCGGGGGTGCCTACCACACTGACACACTGCATG
ATTATCCTTCAGAAGTGACTTAACCCGCCCAGTACTTATC
TTGCTTCTGCCATCACCATGTCCTGTAATTGCCATGGCTC
CTTTATAATTGCGTCTGTCTAAGAGGTCGTAAGTAATGTA
TACCTGGCAAGAGCTTCATAAGGGCCTGCAGTCAGCTCCC
ATGGAATACACATCAGCCTCAGAAGACTGAGAATACAAGT
CTCTTTGGAGCTCAGACAGCTACACTATTATGTCACAACG
TGAACTCTTTCTCTTTACAGTACAGAGTATTGCACATTGA
TATATACCTGTATTATACATAGCCACGTGCAATTATGATA
AAATATGGCATACGCAGACCTTTGATGACCTTTATGGAAA
TGTCAGTAGATGTGCCTTCAAGTTACACACATATATACAC
ACACACACACATGCACACACACACACAGGAAAGTCTCTCC
TCTGTGATGAAAACACCTTATAATTCCCTATTGTTTCCTT
CATTAAAAAAAATAAATCTTTACAGATGAACCTCTGTGCT
AAGTGCACATGTCCATAGCAAGTAAATACATTTCTCCAGG
TCGAAGGGATGAAGGAGTCCTTTGTGTGAACAGAAAGTCT
CTTGGATGCTGCAGCTCAGTAGCATTCATGAGACCATCAG
GCACAAATCACACAAAAGAGAAAAGGATTCAACTGGACTA
AAGCCACATCAGTATAGACCAGGAGAGAGAGGGGTGCAGT
ACAATATGTAATGGCAGAATTTGAAGGAGAATTAAATCAA
GACCATACTGACTTTTTCTCAGCTGAATTCCTGCAGTCTT
TGAGGCTGTACCACACAGCCCAGCACTATGACAATGATCT
AGCTGTTTCCTGCCATTGAGGGAAAGACTGTCCACAAGAC
CTCAAGCTCTCTGGAGCCATATCTTCTAATTTTTTTTGAC
CTACCCCTTCCAATTCCACTCTGACTTTAACACTAACATA
TGTGCACTTGGGGAACAGACTTCTAACACTCGATTTCTAC
CTCCTGGCACCTATAACACATGTAGTCTGTACTATAATTT
AAGTGAGCACTTTAATTTAGGGCATGTGACTATAAACCAA
CAAGCCCAGATAAGTAAGAGTCTGTTTTTTCTAAAAACAT
CAAGTTTATGGGGTACCCAAGAATATCAGTTTCATTAATT
TGTTACATCACTTTATTTTTTACCTACCTGGTTATTATCT
ATTCATATTAAATACTTTATCAGAATTAGCTCTGAATAAG
TCACAGAAGCAGCATAGTTATGTACATTTCTTTCTTCATC
AATATTTAGATATCTTTAAAACAAGTGGAACAGAATTTCC
AAATCCGAAAAAATGAGTGATGTTTCTCAATAGAATCACT
GCATAAAGTTACAGACTTATATGAAGGATGTTCCTTGTAG
TCTTATTTTGACATTTTAGTTAAATTCATCCAAAAACACT
TATTGAACACCCACTGTGGACCAGACACATCTCCAGGAGT
TTATGGCTAGAGGTGGAGATCAGATTATAAACAACATAAA
GATGGAATAGATCAAATATGGCAGATAATGAAGATTATCA
AGGAGAAAAGCACAGTAGACACTGGGGCTAGGATGTGTTG
GGAAAAGTGACTCTGACATCTTAGGTAACGGTGGCCAAAG
AAGGTCCCCTGAGCAGGTGATCTCTGAGGAAAGACCTGAA
GGAATAAAGGGAACCAACCATATGAGTAGATGGGAAAAGC
ACTGTGGGTGGAGGGAACAGTGGCCACAAGCCACAGGAAG
GAGTGAGTGCAGTGTTTGAGGAAGAGCAAAGAGGTCATTG
ACACACAGGGAAGCCCTAGGAATGAGGGGAAAGTTATGGC
TGAGGGGCAGGTGACTAAGGAACAGGTCAGAGCCAGCCTC
CTAAGTCATGGTAAGGACTTGGCTTCTACTCAGGGTGAGA
TACGAAGCCACTGCAGGGCTTTAAAGAGGGGATTTTGATC
TGACCAACATTTTATCAGGAATCACTTTGACTGCTATGCT
GTAAACAGCTGCTGAGGGGGTGTATTAGTCCATTTTTACG
CTGCTAATAAAGACATACCCGAGACTGAGCAATTTACAAA
AGAAAGTTTATTGGACTTACAGTTCCACATGGCTGAGGAG
GCCTCACAATCATGATGAAAGGCAAGGAGGAGAAAGTCAC
ATCTTACATGGATGGCAGCAAAGAGAGAGAGCTTGTGTAG
AGGAATGCCTCTTTCTAAAACCATCAGATATCATGAGACT
TATTCACGATCACGAGAACAGCATGGGAAAGACTTGCCCC
CATGACTCAATTACCTCCCACTAGGTCCCTCCCACAACAC
ATGGAAATTCAAGATGAGATCTGGGTGGTGACACAGTCAA
ACCATACCATTCTGCCCTGGCCCCTCCCAAATATCATGTC
CTCACATTTCAAAACCAATTATGCCTTCTCAACAGTTCCC
CGAAGTCTTAACTCATTTCAGCATTAACTCAAAAGTACAC
AGTCCAAAGTCTCATCTGAGACAAGGCAAGTCCCTTCTGC
CTATAAGCCTGTAAAATCAAAAACAAGTTAGTCACTTCCT
AGATACAATGGGGGTACAGGCACTGGATAAATATAGTCAT
TCCAAATGGGAGAAATTGGCCAAAACAAAGGGGCTATAGG
CCCCATGAAAGTCTGAAATCCAGCAGGGCAGTAAAATCTT
AAAGCTCCAAAATGATCTCCTTTGACTCCATGTCTCACAT
CCAGGTCACGCTGATGCAAGAAGTGGGCTCCCATGGCCTT
GGGCAGCTCCACCCTCATGACTTTTCAAGGAATAGCCCCC
CTCTTGGCTGCTTTTATGGGCTGGTGTTGAGTGTCTGTGA
TTTTTCCAGGCATGCGGTGCAAGCTGTTGGTGGATCTACC
ATTCTGGGGTTTGGAGGATGGTGGCCCTCTTTTCACAGCT
CCACTAGGTGGTGCCCCAGTAGAAACTCTGTGTGGGGGCT
CCAACCCTATATTTCCCTTCTGCACTGCATAGCAGAGGTT
CTCCATGAGGACCCTGCCCCTACAATAAACTTCTGCCTGG
GCATCCAGGCATCTCCACACATCTTCTGAAATCTAGACAT
AGGTTTCCAAACCCAAGTTCTTTACTTCTGTGCACTCACA
GGCTCAACACCATGTGGAAGCTGCCAATGCTTGGGGCTTG
CACCCTCTGAAGCCATGGCCCGAGCTCTGTGTTGGCCCTT
TTCAGCCATAGCTCGAGTGGCTGGGATGCAGGGCACCAAG
TCCCTAGGCTGCACACAGCACAGGGACCCTGGGCTGGGCC
CACGAAACCACATTTTCCTCTCAGGCCTCCAGACCTGTGA
TGGGAGGGGCTGCCGTGAAGACCCCTGGCATACCCTGGAG
ACATTTTTCCCCATTGTCTTGGTTGCCATTTGGCTCCTCA
TTACTTAAGCAAATTTTTACAGCCAGCTTCAATTTCACCT
CAGAAAACGAGATTTTCTTTTCTATTACATTGTCAGGCTG
CAAATTTTCCAAACTTTTATTCTCTGTTTCCCTTTTAAAA
CTGAATGCCTTTAAAAGCACCCAAGTCACATCTTGAATGC
TTTGCTGCTTAGAAGTTTCTTTCACCAGATACCCTAAATC
ATCTGTCTCAAGTTCAAAGTTCCACAAATCTCTGAGGCAG
GGGCAAAATGCCATCAGTCTCTGCTAAAACATAGCATAGA
GTCATCTTTGCTCCAGTTCCCAACAAGTTCCTCATCTCCA
TCTGAGACCACCTCAGCCTGGACCTTATTGTTCATATCAC
CATCAGCAATTTTATCAAAGCCATTCAACAGGTCTCTAGG
AAGTTCCAAACTCTCCCACATTTTCCTATCTTCTTCTGAG
CCCTCAAAACTGTTCTAAACTCTGCTTGTTACCCAGTTCC
AAAGTCACTTCCACATTTTGAGTATCTTTTCAGCAGCAAC
CCACTCTACTGATACCAGTTTATTGTATTAGTCCATTTTC
GCACTGCTGCAAGACTGGGCAATTTACAAAAAAAAAAAAA
AAGGTTTATTTATTTTTATTTTTATTTTTATTTTTATTTT
ATATATTTATTTTATTTTTATTTTTTTTGAGGCGGAGTCT
CGCTCTGTTGCCCAGGCTGGAGTGCAGTGGCCGGATCTCA
GCTCACTGCAAGCTCTGCCTTCCGGGTTTACACCATTCTC
CTGCCTCAGCCTCCCGAGTAGCTGGGACTACAGGCAGTCA
CCACCGCGCCCGGCTAGTTTTTTGTATTTTTTAGTAGAGA
CGGGGTTTCACCGGGTTAGCCAGGATGGTCTCGATCTCCT
GACCTCGTGATCCACCCGTCTTGGCCTCCCAAAGTGCTGG
GATTACAGGCTTGAGCCACCGCGCCCGGCCAATTGGACTT
ACAGTTCCATGTGACTGGGGAAGCCTCACAGTCATGGCAG
AAGGTGAAAGGCACATCTCACATGGTGGCAGACAAGAGAA
TAGAGCTTGTGCAGGGGAACGCCTCTATTTAAAGCCATCA
GATCTCATGAAACCTATTTACTGTCACAAGAGCAGCATGG
GAAAGACTTGCTCCCATGATTCAATTACCTCCCACCTGGT
CCCTCCCACAACACATTGGAATTCAAGATGACATTTGAGT
GGAGACACAGCCAAACGATATCAAGGGGCCAGGGTGGAAA
CAGGGGACCAGCCAGGAGGCCACTGCCATGGCCCAGGTGA
CAGACAAGAACTGCTTGGACAAGCATAGTAACAGCAGAGA
CATGGGAGGTGGTTGGCTTTCAGAGATATAAGAACCAGTA
AAATCAGCAGAATGACTTATCATTTTCCTCTTCCATAGAA
CTTTGGCAGTCTTTAAAAATCAACACTACCTTTCGCAAAT
CTGCATTTGTCCCCTTTGAGGGAATTCTCAAGTATGTATG
CTAGGCTCTGCCACAGTTCTAGAACAGGGGTTCCAAAAAA
TATCCTGGGTACTGTTGGCATTGAGAAATAAACATACATG
CTCCCTTGAAACAGCTTTTGCCCTAAAGGAGGTTACAGAA
GAATTGGCATACTGAACATTTACAACATGAAGAACAAAAG
GAATCTTATTAAAAATCAATTGGGAAGCATATATCAAGCC
TATTTGTGTGGTGGTGGAGCAGGGAGAGGTAGTAACAGGA
CAGGAGATGAGATAAAAAGATACCCTATTGGAGTCAGTCA
TTGTAATCATTCTTCAAAAAGAGAAGCAAGACAGAGCACA
GGCCCCAGCTCAGCACTGCAGCCCTTAGCAGCTTGATAAA
GCGAATGTACACAGTGATAAAACAATGGCTGTTACCAAAA
CCCTGCTCTGTCCCACTGTTAACAGAAAACAGATCAGACC
TTATCCAAGCAGAGATGACAGACACCCCTGTGGTGGAGTG
GTTTTAGAATCACAAGCCAACCTCAGGGGAAAATATGAAC
CATGTTCAAGATGACAAGAAAAATCCTGACAGTAACCTAC
TCCTTCTGTATCTTATGTGCCAGACACTTAACCTAGGTGT
TCTCCTCACAGGGACTCATTAGGCAAGAGCTGTTATCTCC
GTTTTCAGATGAAAAACTGAGGTTCAGAGAAAGGGTTGAC
TAGCTACCAAAGTCTTCTCCTTTCCCGCCCTGAGATGCTC
ATCTGCACCTTTTTTTTTTTTTTTTCTTTGAGAAAGAGTC
TTGCTCTGTCGCCCAGGCTGGAGGGCAGTGGTGCAATTTG
GGCCCACTGCACACTCCGCCTATTGGGTTCAAGTGATTCT
CCTGCCTCAGCCTCCTGAGTAGCTGGGATTACAGGCACCC
ACCACCACACCTGGCTAATTTTTATATTTATAGTAGAAAT
GCGATTTCGCTATGTTGGCCAGGCTGGTCTCAAACTCCTG
ACTTCAAGTGCTCCACCCACCTCGGCCTCCCAAAGTGCTG
GAATTACAAGCGTGAGCCACTGCGCCCGGCATGCTCATCT
GCAACTTAATGAGACGACCACAAGCTGAGTGAGTGGAAAA
TATTCTTGAAGGAGACCCTGACGCAAACTCCTGGGACAGC
AACCAAGAACCCAGACCCTATAGCAAGAAGGGCTAGGGGA
AGTGGTTCATTTTTAGCAGATTCCGAGCAGATCATAAATT
TCACACTGTTTCTTACAAAAGTTCAAACTCAATGCTCGGA
AACTGTAATGATAATAATAGTAACCATTGAGGATACAGAT
ACTGTGCTAGAAGTTTCCATGCATTATCTCTATGCCTTAC
AAAATCTTTGCCAAGTAGGTGCTTTTATCTGCATTTTACT
GGTGTGGAAATAGTGTTAGTGACATGACTTCCTCAGACTC
CCCAAAGGACCAAAGCTATGCCTTGAACCCACCCTGATCA
ACTTCAAAGTCTGTGTTCTTTCTGCTAGTATGGAATCATG
GTCAAGAGCATGACCCCTGGGGTCAGACTGCCTGGGTTCA
AATTCTGGCTCTGTTTCTTCCTACCTGCCTGGCCTGGGCA
AGCTACTTAACGTCACTGTGTCCCAGTTTTCCCACTTGTA
AAATAAGGATGAGACCAGTACCTACCTTAGCACACAGTAA
GCACTGCATGTATTAGCGATAATTATCAATATTGTTATTG
AGTCACATTATGATAAAAGAATAAGATTATTAGTTAGTAT
TGGATATTCATTAACATTTATTTGAATACAGTGGAGAAGG
GCTGCTGTTCATTCTACTTTTTGGGGGGTCTTGTCTGCTG
ACAAGGTTAACACACTTGTGCTAATGTTATAACCTAATAC
AAATGATAACAATCCAGTTTCCTTATGAGGCACGCACGCC
ATTTGATCAGTTTGAAAAACCTGAGATATTAATAGCCTTG
TGCAAACAAAGTGTTTATTATACTTTTTTTTTTTTTTTTT
TTTTTTTTTTTAGGTGGGTTACTGTGCTGTGTATGTCTCC
AGCGTGGCGCCGGGGCTAGGATCAGTATTAAGAAGATTGT
ATGCTGTAAAATTATGTACAACAGGAGCACAGTATGGCTT
TTTGTTTGTTTGGTTGGTACTTTTTTTTTCAGTAGCACTT
TTGCAAGTCTAATTTAACAGACAGTTTTTTTGGCTGACCT
CTTTTTATTTTACACCCCCGTGGGCAATATGAGAAATGAA
AGCTGAACTCTGTGTGTGTGTGTGTGTGTGTGCGCGCGCG
TGCGCACACACACATGCACAACCACAAGCACATGCATGTG
TTTAGGGTTAGGAGAAAGGGACAATTTTCATTAACCCCAT
TAGTGCTGTGCTCCCTGGTACGATAAAAACCCCACCTTTC
AATTTTGCAGCATTAGGATCCCTTAAATGGTAGGCCTAGG
CCATCTACCCTGAACTTTCACTATGAAGCCTTAAGAATGT
GTATTTTAAAATCTGCTGCAGAGATGTTACATATGGAATG
TCCATTAAAGGTAGCTGATGATTCACTCCCCCCACCACAA
TCTTTGCTTATTTTGCTCCACAAACATCAATTCACCCTAT
CATCCTCAAGTCTGAAAAATCATTTAATATTTACTATACA
ACTTGAAGCCAAAACTAAATGGATGTAAATGACTTGGGAT
TTCACCACTGTTTTATATATCCTTGCAACTGATAGCCTCT
AGAAATGACATTTCATCACATTTGACAAGCTGGTTACTGT
TTAAATGCAGATTCGACGAGGCATTAAAATCCTAAGGAAA
GAGGTCAGAGCAAATAGGAGGACAGATTTTATTTCACAGA
TGCTCCTCGACTTACAATGGGATTGTGTCCTGATATCATA
TGTATGAACAAAATTAAGTTGAGTCACTTTTACACCATCA
TAAAGTTGAAAAAATCAAAAGTAGGGGATCATCTGTACTT
TTCACTTGCCAAAGTCTTGAGAGTTTTCTGTAGAGAGGGG
GGTTCCTTTGCCATCCTAGGGGTGGCTTCAACTGAAGTTG
GAGTTCAGTGGCGCAATCTTGGTTCACTGCAAGCTTCACC
TCCTGGGTTCACGCCATTCTCCTGCCTCAGCCTCCTGAGT
AGCTGGGACTACAGGTGCCCACCACTATGCCCAGCTAATT
TTTTTGTATTTTTAGTAGAGATGGAGTTTCACTGTGTTAG
CTAGGATGGTCTTGATCTCCTGACCTCGTGATCCACCCGC
CTCAGCCTCCCAAAGTGCTGGGATTACAGGCATGAGCCAC
CATGCCCAGCTGAGATGGCTTTTCACCATGTTGTCCAGGT
TGGTCTTGAACTCCTGGGCTCAAGCGATCCACCTGCCTCA
GCCTCCGAAAGTGCTGGGATTATAGGTGTGAGCCACCGCG
CCCAGCCTCTGGATCTAGTTTTTAAGAGGACTTGCAGCTT
CTGCCTTGGACATTTTCACACTTCAGTCTCCATCTAAGAA
GTCAGACTACTCTTCTGGGAAGACCACATGGAGACAACTG
AGACTATCAGCCCCATGGGAAAAGGCAACATTTTAGTGAC
TTTTTCTCCTGATACTGTAAGATGTAGGAACCCAATACAT
CACTCTGCTTCCCCCAGGGAGTTATTTTTGCATGATTTTA
TTCAGTGGTCTGAAGCTAATAAATCAGTCTTAAAAACAAC
CTGGCAACTGACGTTCACAGGTAACTCAGGAGAGAGCTCT
TCCCACTGCACAAATCAAAGACATAGAAGTCAAAATCTAA
GCAGTGACAGCAAAGGAAGGGAACTAACACATGTGAAACA
CGCACCCCCACCTGGCAGTCACAGACATTATTTCATTTCA
CCCTCACAATAAACCCCAAGCTAATTGGGAATTACTAAGA
AAGTTAGGTCACAATGCCCATACCATTGCGTACTATGCCA
TACTGCCTCAATAAGGTAAACGGGGAGGCCAGACGCAGTC
ATCAAATCCTGGGACATGAGTGTGCACACTGAAACATGAG
GAAGGTCGTTCTGACAAAATACTATGCATACCAATTAACC
AAACCCACTCCTATTTCAATCTAGTCTATTCTGATATCTC
TGCAACAAATATTGTTGGGTTCAAAGGAATCTCTTGATTC
AGGCATATGGCTCAGTTCCTTGGAATTATGTGTCTGCCCA
CGAAAGGAGCCCAACCAAGATGGCAAGTTGCCCACAAATT
CTCACAACTCCCTTTCTGGCAGGAATGAGTTCTGAGGCAT
TTCTCTGGATTCTCCAGCTTTTGCTCTAAAAGTACCTCGG
GTATATCTTTATTCATATACAGATACCACTTACATGTACA
TTTCTTCACAAGACCCTGAGCAACCGGAAGGTGGAGGCTA
ATTTATCTCTAGATGGCTGGCACGAGGTATGATGCTGATG
CCAGGAGGTGTACACTCACAGTCTGCTGACTATTACTTTA
CTTTACACAGTGGGTTAGTGTTCCAAGATCAAAGATGGCT
GCAACTTCTTTGACACATTTCCCATTGATATATGGGATCT
ATTTCCTTTCCCTTTTAATCTGGGCTGCCCTGTAGTTGAT
TTGATCAATAGATGAAGGCAAAAGTGATGTGTCATTTCTG
GGCCTAAAATTTTTTTTTTTTTTTTTTTTTTTTTGACCAA
GTTTGACTTTGTCGCCCAGGCTGGAGTGCAGTGGTGCAAT
CTCTGCTCACTGCAACCTCCACCTCCTGGGCTCAAGTGAT
TCTCCTGCCTGAGCCTCCTGAGTAGCTGGGATTACAGGTG
TGCCACCATGCCTGAGTAATTTTTGTATTTTTAGTAGAGA
TGGGGTTTCACCATGTTGCCCAGGCTTGAACTCCTGGGCT
CAAGCAATCCATCTGCCTCAGCCTCCCAAAGTGCTGGGAT
TACAGGCGTGAACCACCACGCCCAGCCTGTGGGCTTAGTT
TTTAAGAGGACTTGCAGTTTCTACCTTAGACATTTGCACA
CTTGAGTCCCCATGTAAGAAACCAGACTACGCTTCTGGGA
AGACCACATGGAGACATCTGAGACTATCTAGGGGGAGGAG
CCCAGCTGAGCCCGGCCTTCCAGTCATCCTACTAAAGTTC
CAAGCATAGGCACAACGCCATCATCAATCCTCCAGACCAA
CCCAACTGTCATCTAAATGCCAGCAAGTGACCCCAGCCAA
AGCCACATGGAGCAAGAGAACACCCAGCCAAGCTCTGATC
AAATTTCTGACCCACAAAAACTTGTGAAGTACAACAAAAT
GATTATCATTTGAGTCCACAAAATTTTGAAGCTTGTTATG
CAGCACATAGATAACCCAAACAGTGGTATGAATCTTACTA
TTCTGGAGGTGGTAAGGTTTTAAACGAGAAATGAGGATTG
AAAGGGTGTCAGTTGGTGAGAAGAAACTAGAAATACTGGA
GAGCTCCAAGTCCTCTGAGGTTAGCAAATTTAAATATAAG
TATTCTTTGGTGGTCCCAAAGGATTATTTAGGGCCACAAA
GTTATGGGTACCCTTAGATAAGTCATTAAGTTCCCTAGGC
ATTTCTTCATGTGTAAAATGGGGATTTATCCAACTCCAAG
ATAGCAGGTGTTCTTGCCCATACAGGAGACGTTCAACTTG
AAGGGAATTCTCCTTCCTATTTTCTCTCCCTCTACCTCAT
AATTCTGGTCATGATTTTAATCATACATACAGGGAAAATG
TAATCAAAGAAAGGTGTGTTCAAATTTATACATTGGCTGA
GAGCTATAACAGCTATCATAGGTTTGAAGGTATTCCTAGA
GCACTGGAGTTTTGTCTGAACATATCACAATAAAGGCTGC
CTTTGGCATAAAGCTTTAAAAATATGGCAAGGATCATTAC
TATCTAATAACAGTTGTTTTTCATCTTTGTTTCCTCCTCT
TTCCCTTCATCTGTCAGACACTTTATCCCTCTCATATTCC
CTCCATTATTGTTACACATGGGAAGCCTATCTTGATCACA
CCAGTAGATGCTATTTAGAGTTTGTTAACTTGAAAGAGGT
TAGAGAAAGCAGGAAAGAAAGATTTTATTTTACTATCATT
CATTAATGTTCTGACAGACTGTTCTGTAAAGAGAGCAGGG
TAATGAAAATCTTAAGTTCACAAGATTTTAGGTTTAAATA
AGCTCAGAGTGACTTCAACAGAAGCATGGGTTTCCTAACT
ATCCCAGGTGGAGAGAAATAAACCTTTACGGCTCTGGACA
AGACAAATCCTGAATTCATGTACGGAATTGCTCTCCTAGG
TCCATCCAGCCTCATATTGTGACTCTAAAACAAATACCTG
GAGGCATTTTTATGAGACAGAATGACCCAAAAATTTGGGC
TATATTTTAAATCTGTGAATTCCAATTGGAAGATCCAAAT
CTGAACAATCACATGTGAATCACCAGGAGAGTTCTTTGAA
ACAAACATCTGTGCCGAGGCAATTCTCATTTTCCTTTCCA
GGGAAAATCAGAATCTCCTTGAAGGAAACTGTGGTTAGTC
TTTGTAAAAGCTCCCCCAGGGATTCCAAACCTGGTGGAGT
GCCTATGCTCACATGTAAGTCCACAGGCACGTGTGCACAC
ATGTACACACATACATACTCTCCTCCCGCTGAATATCAGC
ATCCTGAAGAGTCCTAATAAATCATCCAAACAACCATGTA
AATGACCAGAGAACCTTTTCATGGTCACCCTGTCTTCTTC
TAGGGAGTAGGATGCCAACTGTGTGTCAAGTAATACAGTA
ATCAAAGGGTATCCAAGAACTTCAGAGGCTTTGTTCTTCT
GAAGAGCTGAGCTTTCCAAATAGCTGAAGATCTGCCCACT
TAAGCACCAGATCTTTTTTTTTTCCAAAATAATATTTCAG
CAATTTTGGATGTTAAACTCTGTAAAATTTATTGCATGTG
TTCAGTTTCCTGACTATAATTTAGCCTCGTCTTCATAATT
CAAGGCTATTACCATAGGCATCAATTCCTATAATGGGACT
AGAGATGGGAGTTTATTACCAAAGACTACGAAGAGCTCCA
AATGGCAGCTGAAGACAAAAGGAAAGTTGGAGAACACCAT
GCTAAAAATGGGACTCCAAATAAAGAGGTCAGAAGCAAAA
GTTAGAAGCCAGACAGGAAGCCAAGGAGATAAAGAGTGGG
TTAACTATAAACAGGGTAAGATTTAGAAAACTTGTCCACA
ACAGGCATTGCTTCTGTGGTCTGATTATCTGAGATAGCAT
TACTGTGATACACTGGTAAAAATCTTTAGTCTAAAGCAGA
GGTTCCCAACCTGGATGGTACCGGTCCATGGCCCATTAGG
GGCCTGGGCCACATAGCAGGAGGTGAGCAGCAGGTAAGCA
AGCAAAGATTCATCTGTGTTTACACCCACTCCCCATTGCT
TGCAGTACTGCCTGAGCTCCACCTCCTGTCAGATCAGCAG
TGGCATTAGATTTTCAAAGGAGCAAGAACCCTATTGTGAA
CTGCACATGCTAGGGATCTAGGTTGCACGCTCCTTATGCT
AATCAAATGCCTGATGATCTGACACTGTCTCCCATCACTG
CCAGATGGGACTGTGTAGTTGCAGGAAAACAAGCTCAGGG
TTCTCACTGATTCTACATTATGGTGAGTTGTATAATTATT
TCATTATATATTACAATGAAATAAACTGCACAAGTAACGC
TCTGTGGAAAAATTGTATTCCATGAAACTGGTCCCTGGTG
CCAAAAAGGTTGGGGACTGCTGGTCTAAAGGACCTGCTGC
TGATGTCACGGTGTCCTCCTCTAGCCCTCCTCTTTTAATT
TAGTGCTTCTAACTTCTTGTGGCCCTACAGATAGTCAACC
CAGTTGAAGCAATAAAAGGCAAGAGGCTGCCTCTCTGATC
CATCAGAAGTGTGTGTGCGTAGTCTTCTCTTCGGGTGTTC
AAGGATCTCTTTGACTTGCTCTCTGGACCTTGCCTGTGTT
TCAGGAGGTGTATAGCTGAGCCCCAGAAAGATAAAAAATT
GCCATTATTTTATATTTTTCTGCTAGAACTTTCTCCTTCC
AGATGCCCATGTATAGTGGCAGTGAACGTGTCCATGCTTC
TCCAAACTAAAAGTTTCCATCTTGGGCCGTTCCTCTTTCA
AGCATGGGACTCTAAGCCATGCAGATCGTGTCACTTGTGT
CATGGAGCAGCCAGTGCTGCAGAAACTTCTGAGACACATC
TACCAAGAACTCACTAAGGTCCTCTAAGTTGCCAGCCTCA
AGAGAAACACCCTTTCCTGGAGAAGGGTTGGGCCCTGGGA
GGAAAAAGTCATTGGCAAGCCTGTTGGCAGAGGCTACTCC
TCAGAGGACAGGGTCAAGCGGCCACAGAAAAATAGTGACT
TAGCAGCTTCCATTACAGGTAATAGGACCTAGGTGACCCT
GCCTTCAATTTACTGAAGCTAACTAAAGTAGGGCCAAAGA
GAGCAACCTATGATGCTATCGTCAGCACAGAAGGAAATTT
AAGAGTGACTTAATTGGTAAAAAAAGAAAAGAAAAAGGAG
ATACAATCATATTTTTTGTTTGTTTGCTTAAATCATCTTG
TAATTTATCTGGCTACCCTTAATCTGGCTTTTTTTCATAG
GAACCAATTTTTGCTTTCCCTCCAAATATTACTTCATCCT
CTAGCCTCGTTTGTCTTATTATTCTTCTATTCTGGCTTAT
CCCAAGGGTAAGAGAAAGGGAAAAATTTGCTAGGAATAGC
ATAGTATGTGGTGAGGAGACGGAAGGACTTGGGAGTCAGA
GGTGGATTTGTATCCCAGCCCTGCCATTTCCTACCTGTGT
GACCCTGGCCAAGTTACTTAATTTCTCTGGGATTTAGCAT
CATTCTCTGTGAAATGGAAAAAGAATAGAATAGCAGAAAG
AACACTTCATTTTACAAACTCCATAGTATAGCTGTGAGTA
TCACTGGAAACAATACTTCCAACTCTTTGCTCAGCATAGT
GTCTGGTCACACAAGCATGCTCTCTGACCTTGGGGTGACG
AGCAACGGCCGGCCCATTGGTGCTACCCAGAATGCGAGTT
AGGATTTAAAAGTCTCCAAAAACAGGTTCTCGAGGGCCTA
TTTAAATAAGTAAGAATTATTCTTCATGAATACACATGTG
AACTACTACTTTAAAACTGGGGCCAGGCACAGTAGCTCAT
GCTTGTAATCCCAGCACACTGGGAAGCTGAGGTGGGATGA
TCGCTTCAGCTCAGGAGTTAGAGACCAGCCTGGGCAACAA
AGCGAGACCGCATCTGTACTAAAAATTAAAAAAAAAAAAA
AATTAGCTAGGCATGGGGATGCATACCTGTAGGATCGCAT
GAGCCCTGGAAGTTGAGGGTGCAGTGAGCTATGATTGCAC
TACTGCATTGTAGCCTGCGTGACAGAGCAAGATGCTGTCT
CAAAAAACAGAAAAAGAAAACAATACGACTGCTTTGAGTA
TTTTAAACTATTCTTCAAGTCTCATATTCATTTGTATGGT
AGTTCTCCATTTTCATAATGAATACAAAGAAAATTTTGAT
CCTAATGATCACAAATTCCAAATGATTAGACTCCAGAAAA
ACCAGAGGTTTCTGAACATAGATGCCAATTTCTTTTTCTC
AAGTAATCCCATGTTTTAATCATATTGTCATATATATATA
TCCCTTATCATGGGGATCCCAAGGGGTTTGTTCTTAATCC
TCTGTAGTGTCACTCTACACACTATCTCTGGAGGGTCACC
TTCTCCCCAGTCTCTCCTCACCTCCAGGCACTGAGCACTA
TGTACCAGGTACCCTCAGCAAGTCCATTCAAGACTGTCTT
TGCAGTGACTGCCCTTCCTGCCAAGAATGATGATCCCCCG
TCGCGTTTTAATAGATACTTCTCAAGGCCTCACCAAAATG
TCGGCTCCCTGGTGAAATTTCCCCACCTATATCCTATATG
TGAGTACCACTATTCATATGGCATCAGGATGTATTTAAGT
TGCCTGTTTATAAGGCTGCACCAGACACAGGATTTTTCGA
GTGGTTTTTTAATGTGCACAAGAAGCACCTGTGAATTTTG
TTAAAATGAGGATTCTGACTGTGTAAAGTCTAGAGTGGGG
CCTGAGATTCTACATTTCTCACAGCCCCTAGGTGAGGCCG
ATGCAAATGCCCTGTAGACTACACTCAGGTAACAAGCTTT
TAAGAACATCTCTGAAAATCTCAGCAAGTTGGCATTTCAT
CATCATCATCATTATATTTTGACGCTGCTGCCCACCAACT
CCAACTCTACTAGAAAGATGAGAATAGGAGATGTCAGGAC
TCTGTGTGTGTGGTGTGGGGGGGTGGGGTTGTATTGGGTA
GGTGGATTGGAGACTGTGGGTAGAATTAGAGAGGAAAAGG
AAACAGGCTAAGGTTAATAAAGACACAGGAGGTTGCAAAG
AGAGGAGGAAAAAAGTGAAAAACACAGGAAGAGAGAAGAC
AATAAGCAAACAAAGAGAAAATTATAGAAAAGGAGAAAGA
AACAGCCATAGGATGAGTAAAGGAAGGTCAGCTGACTGCT
TCTCAGGAAGGAATCGGACCTACATTATCTGACTTTACAG
TTTAAGAGGTTGAATTCTGGAACCAAACCCTCTCAAGAGT
ATACTCCGGCTGTTCATGCAACCGAGGAAGTGTGCTCAGA
ACTTCAATACTGCATTCTAAAGGGTTCTTCCCTCCTGAGT
GATTAGGAACAAGCTATTACTATAACAGTAATAGCAAATG
AGGGCCTATATCATGATTGTGACTATATAGAATGGCTTAT
ATCAGCTAAGAAAATCTAAGACACTAGAATTCTTTTGTGC
TAAGACCTCAAACTGATTGCCCATTACAACAACCTAAATG
AGCCAGGTATGGTGGCTCATGTCTGTAATCCCTAAACTTT
TTGAGGCCAAGGTGGGAAGACTGCTTGAGGCCAGGAGTTC
CAGATCAGCCAGGGCAACATAGTGAGACCCCATATCTACA
AAAAGTTTTTTAAAAAGAGAATCGGGTGTGATGGTGCACT
ACTGCAGTCCCAGTGACTTGGGAGGCTGAGGCAAGAGGAT
CATTTGAACCCAGGAGTTCAAGGTTGCAGTGAGCTGTGAC
CATGCCACTGTGCTCCAGCCTGTGACAGAGAGAGAGAGAG
ACTCTGTTTTTTTTTTAAAAAAAAAAAAGAACATTACCTG
ATACAGCTCAATCCGTTGTTCAGGCACTCTGGCTTTTGGA
TTCTGCAAACGAAAGACTCTGAACTCTGCTTTCACCAAAT
TGGAAGCATTCTTCTCCATTGCTGAGACGTCAAACCGAAC
AATTCTGAAGTAGGGTCTGTAGAAAGTGGGCGGGATGGCA
TCTGTAAAAAGTTAGGGCAATCATTGAAAATGATAAAATC
CATTGTGCTTTCAGAAAAGACTGTAGCATGAGATAATCCC
AAGAAGCCATAAGGAAAATATCTACAGAATAATTTAGTTT
CCGACGGCCAATTTAATATCATTAACAACTTATCCAGAAA
AAAAAAGAAATAAAATAAACATGTGCATTTAGTTATAGGA
GTAGCAAATTAATAGAGATTAACAAACCACTTCCAATTCC
ATTTGAAAGCATGCAGTTAACCCCATCCTTTGAAGGCTGA
CAGAGTGGTGGAAAATCATAGATGGTTTTGAATTGGGACA
AGTTTATGACAGTTGATGCCTGGAGAGAGCTGACAGGCCT
GCATACACTTTAATCAGATATGCCAAGAAAATAGTTCCTA
ATGGCCAGCAGTTTGCCCATGTATTTTTTTTCCTTGAAAG
TTTGGCATCCAAATAATTTTTTTTTTTTTAACCAGGCTCA
TATATCATATCTCCTTTGACTTCAATATTTTAGTTTTTCA
CACACATATGACTTAACATATTCTCTAGTCAAGTTATGAT
GAGGAAATCTGAATAAACAAAAGTATAACCCACGTACTAA
TTTATGCCAGATCCAGTATTAGAATTCTTTATGCAGGATA
ATCTCTGTTGGCGGGAGGTCATCCTAGCTAATGAAGAAAA
AGAATTGGCACAAATTCCTTCAGTTCTAAACCATGTAAAA
TACAGAGTTGCTGATGGCACATGACAATTTAAAGCTCCTG
GGAAGACCGGACACAGTGGGTCATGTCTGTAATCCCAGCA
CTTTGGGAGGCTGAGGTGGGCAGACCACTTAAGGTCAGGA
GTTTGAGACCAGCCCTGGCCAACATGGTGAAACCCTGTTT
CTGCTAAAAATACAAAAATTAGCCAGGTGTGGTGGCATGC
ACCTGTAATCCCATCTACTCCAGAGGCTGAGACTGGAGAA
TTGCTTGAACCCTGGCAGTGGAGGCTGCAGTGAGCCGAAA
TCGCAACACTACACTCTAGCCTGGGCAACAGGGTGAGGCT
CCATCTCAAAAATCAATCAATCAATCCATCAATCAATCAA
TCAATTAAGCTCCTGGGTTGCTTTAGAGTTGTGCTGGTTT
TTTTTTTTTTTTTTTGAATCTGCCAATGTCTTTGAATGTG
CAACTGAGGCTAAACCAAGACCAGAGCAGGTCCTATTCTA
ACTCCATGCTTTCAAATACAATATCCATTTATTAAGCACC
TACACTGTGCAGACCACTTGTTACAGGTATGTTTCTACAG
TCTTCTTCCAAAATCTCCTATACACTTTCTTGCCCCTTTC
CAGAGTGTTTCATCCAAATCTAGTGGCTCCATTTCTTTCT
ACCCACTCTTCAATTATCTGACTTCATTACAAATAATCAT
TCACAGTTGTTCATGTTTTTTTATTAATGTTTTTACTACT
TCTGCATTGTGTTTGTTTATTTTGTTTCCCCTGTGAAATT
TTAAGAATCTTGAGGGCAGAGACTGGATTTGCCAGGTCTT
TCTTCTTTCCCACGTATCTGGGACAGGGTTCTGTATACAT
GGAGTTCACCAAATACCCCGTTTGCATACTTGGTCATCAA
CAGGAGTCTCTTGAAAGACTCAGGCATCTGACTGTTGGCA
ACACTAACTTCTTTTTAAATAAATGAGCCATCTTGCCGAT
CTTAAAATAGACATAAATACCTTCCATGATTTATTGGGAA
ATCCATGCCCTGACGATTACACTGAAGAAAAAAAGATGCT
AGGAACACACCAACATTTTCTCATCTTAAGACACCTGAAT
TTTTTCCTTCATAGGAACTTTCTCCCAACCCATCTCCTTC
CCCTATATATGTGACTCTCAGCACACAGGCTCATGGAGAA
GCAGGGAATTTCTACACCAGTCTGCTCCATACTGGTTCAT
AAAATGACTGTGTGAATTGAGGCTTTATAACCCGTGAGTC
AGAAGTCTCAGAAACAAACAAACAAACAAAAACCCCAAAA
ATCCAAAGTATCCAGGTTTCAAAGAAAAAAAGTATTCATG
CAGACATGGTGATGATCCACTGCATCACCACTGCGAATTA
GTTGATGGGCGGCTTCCAGGCCAGGGAGCACTGGTACACG
CAGAAAGGCTTTTGGAGTCCCCTAGCACAGCATTTTGACA
AGGTAGTTGCTGAGAACAAATACTTTTTCTCCTCTGGGAT
ATGCCCGCCCTCATGATTGGAACAGCTTGTCCTATGCTGA
CCAGCTCAGCTGAAAACAGGCCAGATACCCAGAGAAGGCT
AGGCCGGTCTGGGGCCAGGCTTTCTGGCTTTGCCCACCCT
CTTGGCCAAAACCTTCCACAGGCTGATGCTGCATTCATCT
TCGCATAGCCTCCGCATTGGACAGTAGAAGCTTCAAACAT
TCTTTGAAGGAGCATCCTGGAAGAGCGAAGCTAATTCAGC
GTGTTTCCTGTCATTAGGAAGAATAAACATCTCACTGAAT
TTGCACCCCCCCGCCGCCCTCCGCCCTTTCAGTGGAATCC
CTGCAGGCCTCTTCCACTTTCACAAGCACCCGTCTTTCAC
ACCCACCCGCCTCAATCTTATCCTTTCATCAAGTTTGTAA
ATAAGTGCTCTTGAGATTTATTTTTATCTCTTTTGTGTTT
ATTAAACTTTGGACCATCCCCACCCCCCCTTTTCTGGTCC
TCTGCCCATCCACACTCTTTCTTTTTATGGCTGCCTCAGA
CCACGAGGTCAATTTTGTTTCTTCTTCTTCTAAGCAAATC
ATCCAATGATCCTGTCCTAGGCTTTTGAGCTTTGAAAGGG
CGTTTGCAAATATTTACAGGAGTAGCTTGCTAGTTAAGTA
CAGTTGTTCAGCTGGGCTTCCTATACATTGGCAAACAGCC
CTCCTCCCCTCTGGCTCTTATAAGCATTTAGGCTGTTTAT
ATTTCAACTGTCTAATAACACAAATCTGCATTTTTGGTCC
TTGTTTTATAAGTAGAAGTAGCTAACACACACAGTGAAAG
GACTGCTGAGCAGCCTCCATCAGCCACTCTGCTTTGGTCT
TGTAACCACAGCGAAGCGACCAGGCCAGGAGGAGCCGGCA
GCCTTCCCTGCCTGTACTCCTGCTCCAGCGCGTGAGAGTG
TGGTAAAAACTGTCAAATGAAGAATCGACTACCCCTTCCA
GGGGTCGATGCCAGCTGTCCTGTGCTGTCATCTGCTCTGG
GTCACAAGCCCCCTGGCTGGCTGAGGAAAGTGAGCAACTG
GCCAAATGTTTCCTCATTTGGAAAAAAACAAAATTGCTGT
AAATTGCGCTAGCAGCCTTTGACCCTGCCTTTACTTCATA
AACACCCTATACACGCGGCAGGGAGACCCAAAAAGGCCCC
TCGATGCCCAGTCGGGACGCAGCAGGCTCCCGCCCTCCAC
GGAGGGAGCTCGGGGTAGGGGCTTAATGGCTTGTGCAGCT
CTGATCCACCCACTTAGTCTTGGAGGGATGGAGCTTTTTC
CTCTGCTTCCTCCAAGAACTAATTTCCCCCTTTGGAATGG
GAGTTCTCGCTAAAGTCCTCTGTAATATGCATCCCAGTTG
CTATTTCATTGCCAGGTGGTCAGGTACTTGTGCTTGACCT
TTGCCAACTTATCCACACTCACATCCTGGCCCGCTCCCTT
CTCTCAATTTCTGACCTACTTTTTCAGTTCAATCAAATCG
ATTTTCCTTCAACCCTTTGGATTTCACACCAGGACGCTGA
TTCTGGTCCTCCTCCCAGGCTTTCTCATGGGCCTTCCTCC
CAGGGAAAATTTTGCACATAGAAGATTCCAGTATGTCATC
AAGTGGTGTCCCCCTCACCTCAGCCTTGGCCACACATGCC
AAATCATATTTTGCGGAAGGAAGAGAGAGAAAAAAACCTG
AGAAAATCTAACTAGTCACTAATTTCCAAAGTAACAGGAT
ACAAAACACTTAAATATAGCACTTAATCACATACTACTGT
ATGTACATTATATGTTGACTTGTATCTGCTCCAAAAAATT
TACCAACTTATTGTATGTAAGCACTTTGAACTCACAAATC
TTTCCTTATAGTTTTTCTCCACAGCCTAGGGTGGACTTCA
TGAGAGTGTAGCCAGCACAGGTGCACAGGGTCTCTCCATC
CTCAGAAAGGTCTCATACCTGAATTTAGTGCTCTGTGGCC
TCTCTAGCCATCATCTTGAAATCCTCAATCATTTCATCTT
TGAATTGATGCTGTGTAAATGAGGTCTTATGGGACAATGG
AGCATGCACAGAGGGCTGGGGACCTCAGCCCCGGGCCATC
CCACCTCCTGTCACCTGTCCACTTGCCCAGGACTCTCTGC
CTCTTACCCCTTGCCCTCTGGTGTCCCCAGTCTCACCCTG
CCTTCCCTGCCCCACCCAGTGGCCACTGTTTTCCTCCACC
CAGTGAGAGCTGGGGTCAGGCACATAACCCATGCCATTTC
AGGGAAGGGCCTGGTGGCAGCTGTCCCCACCACAAGCTGG
TAGTGCCACAATATGTTCAGGGAGCAACCCAGTAAAAGCA
CGTCTCTCATCCACTCCTTTTTAAAATTTTTTTTCAATAC
TTTTTGGGGTACAGGTGCTTTTGGCGACATGAAAGAGTTC
TTTAGTGGGTGATTTCTGAGATTTTTGTGTACGCTCTTAA
TTCAGGTACCAACCACATCCCAGTGCAGAGTTTGCAACCC
TATGGGTTGAAGTGGCAGTCCCATGGGAAGGGAGATACCT
GGCTCAATGTGTTATCAATCTTGTGGGCTTGTGGCAGGGG
GACCCCAGCAGCTGCTGGGCTGCACGTTCCAAGTTTTAGG
GCAAGGGTCTCAAGTCCCTGTGAGAGTCTCCTGTCGCTCT
AGGAGCATCCCCATGCCCAAGAGAGCACAATATCAAACAG
CACATAAAAAAACACCACGGCAGTTGGAAAGAGAGAGAGA
GAGAGAGAGAGAGGGAGACCATGGAACAAAGGAAAAAGTT
TTATATTTTAGCATCTTCAACAGTACTCCTTTTCCTTTTT
TTTTAAACAAGATACCCCATATTTTCATATTGAAGAAGGA
TTCTGCAAGTTTTGTGCCAAAGCCTCATATAGTTATAGGA
TTCTTATGTACTGAAGGACCTTCAAGGCTACTTGAATTCT
AATCCAGTTAAGAATGAACTGGTTGAACTGAATCAACCAG
TTCCCAGCTCTGTGGCAACAGGGATATTATCTGGCTTTTC
TGAGCCTGTTTCTTCATCTATATAATGAAGTAAATAATTT
TCTACCTCATATGTAATGGATCGTATTGTCAGGATTATAT
AAGTAAGCAGATGGAAAGTTGGAGCGCTGGGTCTAGCACA
AATTTCCACAGTTTCCTCCCTGCCTCCCTTCCCATCCTGC
AAGAAAGCTGCCAAGTGGTCAGTGGGCCTTTCGTGAATGC
CCCCAAGAGAGAGGATGCTCTGACTAACTGACAGACTTAA
TTAGAAGAGGAGAGAAAGAACAGGAGGAGCTAAGTGTCCT
GGGGCAATTTATAAATGACGCTATATAGTCTAATTCCTTT
CCACTGAATAGGGAGAAATTCCAGTCACCAAAGTTCTCAC
AGACTCCCCACCACTATCCTTTAACATTTCACCTGATTTA
CTATAAACCTGACCATCAGAAAAGGTGACAAGAGAATCCT
AACTTTCCACTAAACAGCTCTGCATTAAGCAATTTCACCT
CTCACTACAATGTTCATATTAGGACTATTTTTATTAAAAA
GGTTAATCAACATTGGTACAATACTACTAACTAGGCTTGG
ATTTCTTCAGTTTTTATATGTTCTACTTTTTTAATTTTTA
ATTTTTGTGCCTTGCTAGTAAGGGTGTATCTATTTATGTG
GTACATGAAATACTTCAATATAGGCATGCAATGCCTAATA
ATCACATCATGGTAAGTGGGGTATCCATCCCCTTTGAAAA
CGTACTATAGTTGTGATTATCATTGGGAGAAGCTGTTGAA
GGGTACACAGGAACTCTCTGCACTATTTTGCAATTTCTTG
TGAGTCTAAAATTATTTCGGACCTGGCACAGTGGCTCATG
CCTATAATCCCAGCACTCTGGGAGGCCAAAGTGAGAGGAC
TGGTTAAAGCTAGGAGTTTGAGACCAGCCTGGGCAGCAAA
GCAAGACAAGACCCCATCTATATTAAAAAATAAAAAATTA
GTTGGGTAATGTGGCAAGTGCCTGTACTCCTACCTACTTG
GGAGGCTGAGGTGGGAGGATCACTTGAGCCTGAGAGGGTG
AGACTACAATGAGCCATGATTGAGTCACTGCACTGAAGCC
TGGGCAACAGAGTGAGATCTGTCTCTAAAAAAAATTAAAA
TAAGCCATGCACAGTGGCTCATGCCTGTAATCCCACCACT
TTGGGAGGCAGAGGCAGGCAGATCATGATGTCAAGAGATC
AAGACCATCCTGGCCACATGGTGAAACCCTGTGTCTACTA
AAAATACAAAAATCAGCTGGGCATGGTGGCAGGTGCCTGT
AGTCCCAGCTACTCGGGAGGCTGAGGTAGGAGAATCCCTT
GAACCCGAGAGGCAGAGGTTGCAGTGAGCCAAGACTGCAC
CACTGCACTCCAGCCTGGTGACAGAGAAAGACTCCGTCTT
AAAAACTAAAATAAAATAATTTCAAAATAAAGTTAAAGAA
AAGGTTAATAAAAAACAAAACTGAATAAAGGTCTTACAAC
GTCACTCATATGTGATGAACTCTGAAACAGAATGTAGATT
TGAGGTTTGCAAGAAGTCCCCCAATGATGTCTAGGGTTCA
GCCCTTCAGGAGGGCAATGCTTCAGCTATCTATCTATTGT
TTATTCCCTCTTAGATTGGTCACACCACAAAACTGGCAGA
GAGAAAGTGTGTGTCTCTAAACTTGCTTGTAGGTGCTTGG
GTCAAGAACCTACAGGTATTTGCTGTATTTGCTAAAGCAG
TGGTTCTTAAAGTGAGGTTCCCAACCCATGGCATCAGCCT
TGACTAGGAATCCGTGATAAATGTGAATTATCCAGGAAAG
TCTGATGCACCATCTCATCAAAGTTTGAGAACCAATGGGT
GACTACATATTGGTTGACTCCTAGCTGGTGAAACCAGTCC
TAGTTAACAATTAAAAGCAGATTGGTAAAGTCCAGGGGAA
AAGAAGAAGGAGGCCTTAGTGTTTAACACCAGCTTTCCTG
GAGTCAGCACTGACCACAATTCTCAAGGACAGATGAGCAC
TGGTCTCAGTGTCATTGTGGGGGATTTTCCAAGATAAGCC
AGAAAGGTCAGTAGTTCAAAGTGAAACACAGAAGGTGTGG
GTATGAACGGAATTGGTAGTGGCCTGGAGGTTTTGTTTAT
CCTCCTGCCTGAGGTACTCACCAATTACCTGAACATCAAG
TCCAAGCTAGTCCCCCTCCTAGGGGAAAAGCTAAACGAGG
CTTACAAAGCAGCACAGCTGCCTGCTGATTAACAGTATTT
CTCAGCAGGTGGTCTGCATTTTAGCAAACTCCTTGAGCAA
TACCTATGTACCCTCACATTTGAGAACTGCTGAAATATAG
GACAGAAGAAAAGAAGTCTACAAAGACATACAGAAAGACA
AAGGAGTACCTAAAGGTTTTTTGTTTTTTGTTTTTTTTTT
TGAGATGGAGTCTTGCTCTGTCGCCCAGGCTGGAGTGCAG
TGGCACGATCACGGTTCACTGAAAGTTCCGCCTCCCAGTT
TGCACCATTCTCCTGCCTCAGCCTCCTGAGTAGCTGGGAC
TACAGGCACCCGCCACCACACCTGGCTAATTTTTTTATTT
TTTAGTAGAGACGGGGTTTCACTGTGTTGGCCAGGATGGT
CTCGATCTCCTGACTTTGTGATCCACCATCCTCGGCCTCC
CAAAGTGCTGGGATTACAGGTGTGAACCACCATGTTCAAC
CTTTTTTTTTTTTTTTTTTTTTTAAGATGGAGTCTTGCTT
GTTGCCCAGGCTGCAGTGCAACGGCACAATCTCAGCTCAC
TGCAATCTCCCCTTCCTGGGTTCATGCAATTCATCTGTCT
CAGCCTCCTGAGTAGCTGGGATTACAGGCACCAACCACCA
TGCCTGGCTAATTTTTGTATTTTTAGTAAAGACGGAGTTT
CACCATGTTGGCCAGGCTGGTCTCAAACTCCTGACCTCAG
GTGACCCACCGCCTCGGCCTCCCAAAGTGCTGGGATTACA
GGCTTGAGTCACTACACGAGGCTCAAGCACCTAAACTTTT
GATCAGGCTTTATACCTAGAAAAAAAGAGTAAGACAGATA
AAAGGGAAGAGTTCTAAAGCTCTTAAACTGGAAAAATAGG
ATTCCTCTATGATTTGCAGTAGTAGTCTGCCTTGACTGCA
CGTTTTAATCAACTGAGTAACTTTGAAAATCCTGATGCCT
AGGTTGAAGTCCCTAAGAGTCTAGTTAATTGACTGGGGTG
GACTTAGTTCTAAGTTCCTCAGATGATTTTAATGTACAGC
CAGGATCAGCACCCCTCACTGAAGGAAACTGGTAGTACTC
AGATTGAAGAAGGGAAGACTTAGGGATATCAAATCTCAAG
GGATTTCAAATATTTCAGGGACTTACTTTCTATATAGCCA
AGGAGCCAGTTTGACTCAATATAAAAGTAATTTTCTAATA
ATTTAGAAGATCTAAAAAAAAAAAAAAGAAAGAAACCAAA
CAACTCACTCTCTTTCAAGGTTGTGAGAGATCACACCTTA
GTGGTCTCCCTGGAAGAACCTGTGTACTCACAAGGCGCAT
TCTGTCCCAAAAGATGCAGTGGGGCTTCCTGAATGTGGTG
GCAGGGTGAGCTAGATGGCCTTACCGCCCACTTCCACTCT
CCACTGACGGAGCCTCCAAAAATTGTTTTTCTCCCCTAAA
TCCCACTATGTTAGATATTTGTTCACTCACCCCCTGCATC
AGAATCACCTGATGGGCTTATTAATATGCTTGTTACTTGG
TTCCATCCTAGACCTACTGAGTGAATAGTAGGCAATTCTT
TTTTATACTCAAGTTTGAGAACTTCTGCCCTAGACTATGA
TGGTCTAACCACAATGCACTTGACCAGGCTTCCCTTCTGG
TTACTCAGTGTCACGAACTAGCTAGAGAGGAATAAAAAAT
GTCCATCCTACCTTCCCTACTCCAAAAAGAATGACCTGAT
CTTACTGCAGACTCAGAATTCTATTTTATGTCCCCTTCTC
ATTTTATAACAGCTTTACTAACTTCATCACTGCAAAGGCC
TTTTTTAACCCCCATTTCACAGATAAAGAAATCAAGAGTG
AGAAAAGTAAAACTTTGGGCCAAAGTCAAAGTGAGGCTGG
CCTTTGAATCAAAAGCTTTTCAGCACAGTATCCTGCCTTC
TGTGCAAAAGAGACCTGAGTTGAAGGCATGACTACCACGC
CAGGCAGAAACACCAACACATGCAACGGAGCGTGCTGGCA
ACAAAATACAAATCAAATAACAACGCAGCAGTTCCTCCTC
CACTAGAGATAAGTTTGACCTTGCAATACAGCTTGAAAAA
CTTTAATGCAAGCCCACAGTATTTTCATGGATACCCCCTA
AGAGAATGAACCTGATGTGGAGACCTGGGGTCTCACCCAG
TGTGAAAGTTTCCCAGTGAGAGGCACCTCATTAATACCAG
CATTGCCCAGGGTCTTTCAGATCCCCATACATTGGTGCCT
AGTGCTGCTGTTCTCAGTGGTATCCCCTGGCTCTTATTCC
CAAGCCCCTAGAATGAACAGAACAAACCCCCCCTTTCCCT
TTCCAGAAATGACTGTAGTTTTCCTGCAGCTCAGCAGTGA
CTGGTGTGGACTTCCGACATGCTTAATGAGTGTGTAGTGG
CCCCTCATTCCTGACATCCCCAGCTTTGAAGGAAGTTGTT
TGGGGTTCATTAGCCATTCCCCAGAATGTGACAAGACAAG
CAACCCACCGAGTGGTTGGAGGGCAATAAACTAGCTACTA
TTTGTGTGTGCACAGACACAGCCAGCAAGAAACCAAGACA
ATTGTGTTTTGGGGTTTTCTGAAATTTGTCTTGGCATACC
GGATATGGATTTTATTTCACTACCACATCCCAAACACTGC
TGACATTCAAGTCACAGCAATTTAACATAAAATGACTGAG
AAATAAACAGCGCATCCAGCGGTGGTTTCTGATTTTCTCT
CCGGCCATCCCACCTATTAAATGTAACACAGCACCAGAGC
ATCTGCTATGTAAAGACAGAGTCTCTGAGAGGGGGATGGT
ATCAGACTTGACGAGCTGTTGGCAATGGTGAGTCTAATTG
TGTCAGCATCAGCTTATGTGACTTGGCCTTCATCTAACTG
CTATTTGAGACTGTGCGTACTGTCAGCATGAGTGTTTGGG
CTCCTTCTTACACTGCAAAAAAAGTAAAATAACAGTGGTG
CCGGCCCATGGTGTTTAGTTTTCTTGAACTGTGTCAGACA
TGGGGTTTCCAGTTTCTGTTCCAAAGTTTCCATCATCCTC
ATAAAACCCCACCTACACAGAGACACCTATTTCACTTCAG
TTCCTCTACATTTCTCATCAGGCTCAGGGCTGTGCAGGCA
GTTTGTGAAGGGTGTACTGGGTGTTAGCAGTAAAAGCATT
GGGTGCTGAAAGGGCAGGCTGACTATTGCTGTTAAGAGGC
CAATGCCTAACCTAGAGGAGTCTCAGAGCCCATGAGCATG
AAGAGTATAGCTGGATCCACGTTTATGGGCAGGTAAAACG
TGAATGCCATGTGTCCCTTCCCAATGGCCTCAATAGGGAA
GGCAGTTCTCACACTTGGAACAGGCCACTGAAGCAGCTCT
TCTCTGCCATAATCTCATCCCTTAAAGCACATAAATTTAT
CTTTTTCTTTTCCTTTCTCCCTTACTGTCTTTTCTCCTTC
CTTTGCTCCATTTTCTTTCTCTCCTCTTTTTCTCACTTCC
CTTCAATCTGTGCTTTCGTTTGCTGTGATATCCAGGGAGC
AAAATGATCATCTTTTTGGTCCTTTCATGGCTTTTAATGA
GGCCAGTGACTCCATGACACAGATAACAATATACTAGTCT
AGAAAGTAGCAAAGGCTTCAAACAAGATCAGTAGAAGGAA
CCCAGCCTGTGTTGATTCCTTTAATGAACGAAACTTGGAA
ATTTAGGATCTCATCCTTAACCTTTTAATACATTAGAAGC
ACATGTTATTTTGATCCCTTTTACAGATTACGAAACTGAA
GGTGAAATCTTTGCAGGATGACACCAAGCATTTGCAAGAT
AGGACTTAAACTCCACAGCTCTGGACATTCTTGCTCAGCA
TTGGACATTCTTGCTAATCCCTGCAAAGAAAGCATTCTTA
TCCCACGACAAATAAACGCCAACATTCCCCTTTCCAGAAA
CAAATGCACTTTCCCCTGCAGCTCTGCAATGACTAGTATG
GACTTTTGACATGCTTAATGGGTATAGCGGGTCCTTATTA
GCCCAAAAATCTTTCTCTAATCTTTTCAAAATTATAGCAG
TGATGCATGTAATGGCCAATGCATGTCTTGTACTGTGAGA
TTTTCTTTGTGTTTTCTGTAAGCTTCTTGCTTGTGGCCTA
ATTTTTCTGTAAGGCAATTGCCTAATTACTTCGAGGCACT
GTGCTGATTTGTTGCTCTGCCCTAAAGCTTAAGCTAATAA
GTGGCAGGGCACACCCTGCTAGGATTACAAGCTGTTTACC
AACTTAACCAAGTGGCATGGGCTGTTATTACTAGCATATT
AAATTAATGGCTTGAGAGTGAATAAATATGAAGAGGAATA
CACGGTCTGGATTATCCAGTTTTAGAGAAGTGAAAAGCAA
ATACAGCTGATGTTCAGTCTCTCTGCAAGTCTTTATTGAA
ATAAGAAATGATAGCACACAAAGGGATTGCCTGGCACCCA
TTAGGTGCCTTCTTTTATAAGCATCTAACTCTTCTTACTG
CAATTTTCTTTATAAGACAAGACAAGACAGTTTCTCTCAG
AACCCTTCAGTGACAGAGATCTTAGAACCCAGATAGGTGG
TCTACTTCAGCCTCTGACCATTGTTCCAATGGTACAAGAG
TTCTTCCCTATATTGGGCTGACAGCTGCTTTCTATAAGAG
CTGCATCACAGTGGGTCTAATTCTGCCACATAAGATGATC
TATTCCCTTTCCACTCAATCCTACTTATACCAAGCCAGTT
TTTTGTTTGTTTGTTTGAGACGGAGTCTGTCGTCCAGGCT
GGAGTGCAGTGGTGTGATCTCGGCTCACTGCAAGTTCCAC
CTCCCAGGTTCACTCCATTCTCTTGCCTCAGCCTCCCAAG
TAGCTCAGACGACAGGTGCCCACCACCATACCTGGCTAAT
TTTTAAAAAAAATTTTTTAATAGAGATGGGGTTTCACTGT
GTTAGCCAGGATGTTCTCGATCTGATCTCGTGATCCGCCT
GCCTTGGCCTCCCAAAATGCTGGGATTACAGGTGTGAGCC
ACCACGCCTGGCCGATCAAGCCAGCTTTTGAAGCCAGTTT
TTGCATCTTCTCTTCTTCATCTCCTTTCTTCTGTAAGCAA
ACATCCCCTCTTTCCTTTCACATTTTGTCATGAAAGCCAT
TCACTTATTCTAGTTGTTCTCTACTTTGCCCCAATCTTAA
ACCTGAACCATTACATCTGAATATAATTCTCAAGGCAGAA
TGAAGTAGAACTATCTATCACCTTCTTTAGTGTGGAACTT
ATGCTTTTCTGAATGCATCCCAACACTGAATTACTCTTTA
TCTTTATGTTTTGACCTTTGCACTCACATCACATATTCTC
TGTGTTCTGAATGTCTAATAAATTACAAGTCTTTGGTCTT
TTCCACACAAACAATTTTGCAGATGTCATCATCTTATGCT
TACACCCTGTGCAATATTTACAATATACTCCTCTTCAGTC
TATACTTATTTGATGTGAGTCCTCATTTTAAATATGCTGA
GAAGGATTTGAAGTCTGATTTGGTAAACCTGTGAATTCAT
GTGTTAAATGATACTGCAGGGCACAGTGTTGTATAATAAA
ATGAAGGATCTTTGATGTTATCTCATTCAATCCCCAAAAC
TCACAGATAAGGAACAAAGGTCCTCAAGTCAAGTTTGTTT
AGGTGGAAAAGGACCTGAATTCACACTAGAACTTATTGCT
TCTGAGGTGCTTCCTCTGCACCAGGCACTTTCCACTGTGC
TGCTCAACACAAGGGACACAGCCAAGTCTACGCGCAGGAG
GCTCTGGACCTGTACAGGCACACACCACCACCACAGTGAG
TCTTCCAGTCTGCCCAGTGGCATATCTTCTTCAAGGGGGA
CCAGTAGGCCAGTTGTGTCCTACTGCAAATCATCAAGGAA
AATGGCCAGTGGGACAGAACTCAGGGAGGTTCTGGAACCC
ACCTTGGCCCAGAATGCCCATCCTCTATTAATGAGCACTC
TGAGGGATTTGTTTCAAAATATACTTCCTTGAAAAGCTGA
ATGGAAAGTCTGAATTTTTCTTTATGCCAAATGGTAGCCC
TCTATGTAGAATATAAAGATAGCAGGGAGTAAGCATTGCT
TGGAAGAAACGTTAAGTTACCAGATATCCATATTAGCACT
TCAGTAGATGGCCATTTAGTGCCAGAAAGAATATTAAGAG
TTTCAAATGATGGTGCTTTCTTAGGGTTGGTAGATGTATT
CATTAAGGGTGTGCACTCTTCCCTCATCCTGTTTGTACTG
GCAACACAGCTATGGGCAATTAAGATACGGGAACATACAG
GAATTATAGGAATCCAGATGAACTGTGGCATGAACGAGTT
CTGGAATGGAGCCAGGGGTGTTATACTTGTTTTAAGGAAT
CATGTGTATTTGGGTGCTAAGCAGCTTTCTGTTCTTCAAG
GTTGGGCCACTGTTTGTAAGAGGAAGAAAAACAGCCTTTA
AGAATCTCCACTGCAGAATTAGACCCTGGTTAAGTACTTT
AAAATGTTTAAGCGTCTGTTATTTTAATTCAATTGAACTA
GCTGAGAGCAAACCCCTATAGTTTACCTTCAATCTCATTA
TTTTTGTGCACAGAGGCTATGAAATGTCCGAATTTTAACC
TGCTCTAGGGACACTGGGAGAAAACTGATGGAAGAATGGC
AGCTAGGGTCTCCAAAGAGTTAATCCAACCGGTCCCAATT
TATTGGAAAGCACAGTAGTTTTGAGAATGGAAGGAGAATT
TTTAAGAAAAAAGTACTTTTTTTTTTTTTTTCTTTGAGGA
AGCTTAAGATCTGTCATATAGCTCTCTCCGTTTTCTTTAG
GAACCTTCAAGAAGCCCTTGCAATGGAGGTGCAAAAAAAC
TCAGATGGTTTCCAAAGCTTTCCTGCTTTCTTTTCTCACT
GGTGGTTGTGTAGACCAGGGGGCAGGACAAATGCTTTTAG
TTAGTCCCAAGTCAATGGCTGTCCTGTGCTTCCTAAAAAA
CATTTACTAAGTCCTCTTTAAAGAAGTGTTTCTTGATTAA
AGTCAGTGGTTTATAAATGTGTGAGGATGAAAGTAAATAG
AACACCATAGTGGAGTGGTACATATATAACAAGAATTAAA
CAAATAGCAAATGAAGGTATAGAGATGGAAATTTTACACG
AAGTCTGCGTGAGGCTTACCTATGTGTACTCAAGTACATC
CTAAAGTCAGTGGATTCACTTTTCGTATGTCAGGGTACCT
CCGTGATGTCACTTAAGATGTTTATTTCTCACATACTACA
TTGGTTTCACTAGACTACTCTTAAAGGTTAGACAACATAT
CTGAAAAATTTCCTTGTGTCAGAAAAGTGAAAAAATAGTG
AGTTCCACAACCGCATCTGAATAAACTAATTCAGCTTCTG
TGTGTGTAGTGCCTGAAAGGTTACCAAGAAAGAACATATG
TTCCTTGAATAGTTGATTAGCACCCATATACACTGTACCA
CAGAGCACCTATGAGATACTATCTGAGTACATTCATCGGC
CAGAGGGGTTTTGATCAGGGAAAATTGATAACGCCTCTCA
ATTCTTTTCAGTGCTCTTAAACACTCAAGAATGCTCTTTA
GCCGGAAGCAAGCTGTGCTGCCGCCTGACTGTAGCACTGG
ATTAGACATCACCGAAGGCCAGGAAGAGGTCTGCTTTACT
TGTAAGCAGGTGCAAATGGGACCGGTACAGGAAGAACAGT
TTCAGTGTTGGGCAAGGGTGCCTTTGTAAGTTTCAAGAGC
ACAGACACTGGATCTGTCATCTTCCCACTCCTGTGTCCTA
GCTCCAGGCCCAGGACAAGGTCTCTTAGTACACAATAGGT
GTTCAACACGTATCACAAAGCAAAAGGAAATTAATTGCTC
TCAAACAGCTAAGTCACATAACAATGATGAATGTTAATCC
CAACCCTTTAGGTCTTCATAGTGTTTCACTAAGCACCTCC
ACATACTATTTCTTCCTAGCATGATAACCCTGTAAGCCAG
GTAGGATTATCCCCATTTTACTGTTGAGAAAATCATAATT
CAGAGACCAAATGATTCAATGTAAGTGACTTCCCCAGACT
TCTCAGTGCTAATTCAAGGTTCATCTTCTGACATCAGGTT
CAAGAATAGGCTCCCCTGTAGGATATCAAGTAGCCAGTGG
AACAACCAACCCCATATAAAGTGCCTTCTAAAAGGGAAGC
ACAGTCAGCTGAGAAGGCCAATTCGGAGACTGCCATCATA
CTCCAATTTGAAGAGATACAGCAACATTAAAACAGCACCA
TAGTGGAGTGGTACATACACAACAAGCTGCCTTTTCAACT
GGCACTGATACTCTGACAAGAGCGGTTTTTCTCTTCATTA
TGATTGTGAATAGTTATTACTAGTGCTGAGAGCAGAAGTA
TCTTCCTCTAAATGCACAGCAGCCTTAGAGGGTACAATGT
CTGGAAGGGACCAGGGTGGAGAAAGTTATTAGTGTTCTGG
CAGCCAACTCAGGGATCAGCTATTCAGTGGCTCCCGACAT
ACGGTGACCTTCTTTAGAAACGGTACTTTGGGAATGACCT
AGGGATAAGATCCAGAGAGGGACAAGCAGGGAGAGGACCA
GGTCTCCCATATTTCAGCAGGAATAAAGATGTCTTCAGAA
CAGCCTGCTCTTTCTTTCATGGTGGGCGAGGGGGCCACTT
ATCCACCTCAGTGGGCACAGCAGAGACTCAGAGATGTTGT
TTGATCATCAACCTCAAAGACAAAATCACTTTTTGGTGTT
CCAAGCAATCCATAATTGCCCAGTAGTTTACTGAACTTAT
AAAATTTCCCTCTGGATGTGGGGGGACCAACTGTGACCTC
TCTTCCCTCAGGATGGCCTGACACAGATCAGTCTGCCTTG
GACAGGCAATCGGTGCAATCTAAACACAGACAGACTTTAA
AAAACTCCAGCTGATCCTTTTGCTTCCTTTTATTGAAAGC
AACTGACTGCACATTACCCTTTTTTATTGTCAGAAGGAAG
CTGGGGAGCTCTAGGAGCCAAAATGTGCCTTCTCCATAGC
TCTACTCTAATTATATACCATGCCTAATTCCACGTCCATT
CCTCTGTGGGTGCACAGGTCCTTTAACTATAGCTTCTATT
CTTGCAGAGGATACAGATGTGTTCTTGCTGTCTATGGGCC
TTCCAGATCACAGTCATTTCCATGTAGAATAATGCCAGTG
GGGGTGGGGAGACATAGAAAAAGACATGATCTTCATGGCA
TGGTGAACCTTTAAAATATCTCAGAGAAGGATCCCAGAAT
CCTAAAAGGATTTTGTAAGTCTAATAGCCAGGCAACATAG
AGTCATCAATCCTAATTTCCCAGCCTTCAATCAGACCACC
TTTTCTTACAAGTCTGGCTTGGGCAGAAGAAACAAAAAGG
TCAGGTGGGAACAGGCCTTGTACAGTAACCACTTGAGCTG
TGAAGGGATTTAAGATGTGCACCATGGGAGGGGTTTTTCA
GAAGTGAGCATTAAGAGAAGGTAGTAGTACAACTGATTTC
TCTGTAGATCTCAAACAGGGTATTATCAACTTCCCAGGCC
TCGGTTCCCTCGTGTCTAAAAGAATAATGGGCTTGGATGG
GACTCTTCCATCCAAGGGTAGGAAAGACACTACTCGCCCT
TGTGGTTACTGGGGTTCAAGGTGAGAAAGCACTACCCTCT
GTAGCTGGACACGCCTTTTCCGGGAATACAGACAGCATGG
TACCAAGGAAGCCTACTTCCATTCTTAACCATCCGTTCCT
CTCTCTTAACCTCTAACAAGTGCACAGTCTTAATAAATTT
CAAATATCCCAAAGAGACAACTTCATGGCATGTCAATTTT
TGTATCTTCTGACCCCAAACTCCCTTTCCAGCTTAATGGG
CACCCTGCTGTCTCCCCTCCACTCCCCTCCCACCCCTGCC
ATACTGGACTCTGCCCCAGACCCTAAGTGCACCACATCAC
TTCCAATCTCCAAATATGCCAAGCACCACCACACCCATAC
CATGTCAGTCTTTCACCTAGAAACCTTTATATTTGGCAAA
TTCTATTCATCCTTGAGGGTCCAGCCTAGTGTCACCTCTT
TTTAGAAGTGTCTCTGGCTCTTCCAGAACACAATGAATTC
TCCCTTCTTTGCATCCTGACACTTATCATACTGTGTATTA
TAGTGGCCTCTTTAGGTGTTTACCTTGATAGATGGGAACA
GCAAAAGAGCAGGGACTCACTTTATTTATGTATCTTTAAA
ATATGATAATACTAGCACTTGCCTCTAATAATTGCCATAA
GGATTAAATAAGGCAATAAATATGAACATAGTAAGTACTC
AATAAACATAAGCTTATATTATTAACAGAACGCTGGAAGC
CAAAGAGGAAAGGGGGCACCTACTTTCAGAATCTGATGTC
AATAAGACTTTTCTAGGCAGGAATATAGAAAAGGTCACAA
ATCTGAAGAGAGGAGCAGTGTCAAAAAGCTTGTGGATGGA
AGCCCTCCCTTTCTCTGCCATCCAGAATCCAACAAACCAG
AGTGGCCCTGTGGTCTGCCTCTACTCCTCAGTTTGTAACT
ATTAGCATCAGGAACCTGTGGGCAGGCTTGAGCCTGATTC
AGTAGGACACATCTTAGAAAGTCATTTTTGGAGTCATTAG
TTTTGTTGTCCCATTAGATTACTTGATAAATCAGCTATAC
AAAGAGACTTTCGGTGATTTTCGAGGAGCACTGCCTACAT
TTGAAAACAACTTACAAAGGGCTTTCTTAGACATAATATC
ATTTTAAATGATACCTGGCAATCTCATATAAATGCTATCT
TATTGACAGTGCCTACTAGGTTGGCTAGATAATTTCCAAT
TCCCACCACTCTCACTGTATAAATGAAGAGACTAAGGTTT
CTAGCAGACAAGTCACTTGTGCAACAGCATACAGCTGACA
CAGAAAGGTAGCTGAAAATTGCAAACCAAGTCTGTCTGAT
CCCAAGTCCACACTCTTTCCACTGTCCTATGTCCCCACCT
CTCCTGATAAAGATTTGTTCTGTAGTACCTAAAGGATGAG
GGGGGCAGTGATAAATCTCAGAACAGCCCAAGCTCAGTAC
AGTGAAGAGCCTTCAGACAGAGTTACCTACAAAAGGATCA
AGCAACATCCCTGCGAGTAGCCAGGATCTTATGACAAGAT
TCAAGTGACAGAACTAGATGACCTTTAAAATGCGACCACT
GAAGTCTCTCTGAACTTATTCTGGTTTGGGGGAAAAGGTT
GGGGGAGAGGCTGCCCAATTAAAAAAAAAAACAAAAACAA
AATAAAATGCAACCACTGTGATAACCTGTGACACAGGCTT
ATTAGAGAAGTCTAGTTCTTTTTTTTTTTTTTTTTTTTTT
TTGAGACGGAGTCTCACTGTGTCTCCCAGGCTGGAGTGCA
GTGGCGCGATCTCGGCTCACTGCAAGCTCCGCCCCGGTTC
ACGCCATTCTTCCGCCTCAGCCTCCCAAGTAGCTGGGACT
ACAGGCGCCCGCTTCCCACCCGGCTAGTTTTTGTATTTTA
GTAGAGACGGGGTTTCACCATGTTAGCCAGGATAGTCTCG
ATCTCCTGACCTTGTGATCCACCCGCCTCGGCCTCCCAAA
GTGCTGGGATTACAGGCTTGAGCCACCGCGCCCGGCGAGA
AGTCTAGTTCTAACAGTTTAAATCTTCAATTTTCCTCCAA
GGGGAAAGATGGGGAAACAGCCAGACAGAACTGAGTTCAG
AGACTGAGCTTATGAAAAGCCTAATTTAGGTTTGGAAGGA
GACACTAGGAGGCCCCTGCTACGCTCCTTCTCATGAGCCT
CTCACCAGCCAAAGACACTCTCTGTGTGTGATCTTCTGTA
GCTATGTGAGAAGACCTTGGTCTTAGTCTTGACATGGGGT
CATGTTAAAACTCTTCAGCAAAAATATCCCGAATATCATG
GTTAAAAGGATAAAGGGGCTTATACACCAAGGATGGCCAC
TTCTTAGCAAGAATTCCCATTTTCCTCTGAAGTCGTGTTA
CTTTGGGGAAGGCCCAAAACCTTTGTGCTCTGTGAACTGG
TGATCACAGGGCTCTCATCAAGCTCAAATACGATAATGCA
TGTCCACATCCTTTTGTTAAATGTGAAATGATAAGTGCAA
GGCAGCATCACGGTACTTCAACTTATTCTTAATTATCATT
GAATAACAATATGCTGTCCACATATTCCCAGAGGTCATTC
AGAAACAACAAGAATTTGCTTACATTATCTTATCTAATAC
TACTCTACCCTTCTACCCAACTTTTGAGGTACATCTCCCC
TTTGCAGAATAGGAAACTGAGGCTCACAGCTACCAACCGG
AAAGTACTAGTAAGAGAGGGGGAAAAAATAGAATCAATCC
CAGATCCTACCTCCTAACAGGTGTTCCTCCGACTCACCAC
ATCCATCCCAAACATGGGAAGGGTTCACTCTGGTTTCAAT
GCATATAATAATACGAGCCATCCTCTGGGTGGTTATGTGA
CATCACTGTGGCATCAGTCTTACGAATAATAACTGCACAG
GCTGCAATGTGTCCTGGGGCAGCCTCTGAAGCATCTGCAG
CCACTTTGTCCTCAACTGTCAGAGACATTCGGGCTTCACT
GAACCTCCTCCCGCCATGAGTCATCCCCCATGTTTCATGT
TAACCATCTATTCTCAGCAGATTTGAGTTCTGCCTTCTGT
CCTTTTCTGGTAAGACTCTAGGGGTGTGAATGGACTGTCC
ATAGCCCCTGAGTTTAAGGAAAAATAAGATGAAGCAAACG
TATGTTAAATCCACTGCCTGGAAAGCCAGCCTCTCTCAAT
ATGTACAGGGCCAAGAAAAACAGCAGCTGGGTCGGACCTG
GATTATCTCGTTTAAGCCTCACAAGAACTCTGTGAGGTAG
ATACTATTTTCATTTCCATTTTGCAGATGAGGAGACTAAG
GCTTATGAGGATTAAATAATTTATCTAAGGTCACACAGCT
AATAGGTGGTAGAGCCAGAGTGGAAGTGACTTGTAATGAA
CCACTTTTAGTACTTTATTTTAAAAGGTAAGATAGACTTT
TATTATACGTAATCTCTCTTATGACACCTAATAGTATAGG
AAGCATTTAACATACTTGTTTTTCTAAGGCTTTCAAATAT
CCCACATACCTGCTAACGCTTTTTCCACCACAATATTCCA
AATTATTCTAACTCCATTCCAACATACATAGCTACTTTAA
TTATCTACCTGAAAATGATTATAACTTTTAATCCAATAAA
ATAATGAGTGACAAGATATAGTTATTAAAAAGAAAACAAC
AACCAATGCATTCAAAATACTTATGCTATTTAATTCCTTT
TCTTTCTTTTTTCTTTTTAATGAATCAAGATGTTCTAGAA
GTGGGGGGGAGGGGGAATCTGTGACTTTATACTATTTAAA
TAAACCTTAAAAATACTTTCTCTGTATCTCATTTTCACAG
AACTGTTAAAACAACCACAAAATCGTCATAAATGACAAAC
TCTGTGACGTGGAAAGGAAGGAAAGGGAGGAGGAAAAGCA
TTCTTGTGTTGTTTCACAATTATTTTTGGGATCCCAAATG
TGGTGCTTTTTTGTCAGTACATGTTTACTCTCTACCTTTC
TAGATGGGGAAATCCAAAGCCAATATTTCTTAGTCTAAAA
CGTATTTCATGAAAAGTTTTTCCAAAGCCTGTGGTTGATT
TTGTTGCAATTTGTAACCCCTTGAAACTTGACTCATGGGA
TATATAATCAAATCTTGCAAGTCCTTCAACACGTAGCTGT
GTTAAAATCCTTTAGTAAAAAAACTCACAAACATTATGGA
AGGGACGAAGGGCTTCTGCAAGGACTGCTACTTCTTGCTA
ATACTTTCTATCTGCCTGTGAAGCCACTTGAGGGCTGTGT
GACACTGAAGATACACACACTTCTCATGTACCTGCTTTCC
CAACAAAGTAAAAGAAAAATGACTTCTGAAGGGCAAATTA
GCAGCCCTGTTATTGCATTTTAAAATGGTCTTGTGTTTTT
CTTAAGGCAGATTCATATTTGCAATAGAACTATACATTAA
AAAGGACACATGCTTTCCAGACTTGAATTCTGAACCCTCC
TAAAGGTCACTTGCAAATTCCTGTAGAATTATGCATTGAG
AAAACAGAGGTTTCAGATTCTGTCTAAATGTGGCTCCATT
CGTGCTCACAGTCTTCTAATTAAACCCCTGGTTGCATCAT
CAATCCAGTCCTAGGGCCTTGCTGTAATATCCAAGGGCAG
AATACAAAAGCTTAAGACTCCATCACATAGGTTTCTTTCC
TCTTGGTTGGGAATTGCCTTTCTTTTTAACTTTATCCTCC
CTTGAAACCTTTCCTTATCACCTAGTGTTTAATTTAAAAA
CTCAAATATTTTCAAGAAGATTCCAAAAAGAATTTACAGT
AGGCTTGTGTCATAAAACAATCTTCTTACCCCCATGAACA
TTTATTTTCAAAATTTCAGATGAGTAGCCAAAAGAGAAAC
ACTACCTCATACCTCCATATACACTACCAGTGCTTAAAAT
TGAACACTCATGAAAGACTGGAACTCCTACGGAAAGTAGA
GGTTGCATTTGAAGAAGATCTTAGTGATTGTGTTGGGAGC
AGAAGTTGGTGACTTTAGTCTTTGTTTTCCTAGTCCTGAC
TTTTTCACCCAAAGACTGGCTGATTCATCACAAGCAAATT
ACTCCATCTGTCTTCTACTTTAAGATTTCCAAGTGATAGA
AAATCATCCCTTGGATTCAGTTCCTGTGCCCAAATGTCCA
ATGGGACATGGTGGTGCCGTGAAATAAGTAGAGAAAAAAA
TCTCACTTTCCACAAAACAAATTTATTATTTCTGAATAAA
CTATGAATACTTTAATTCAGAAGTATGATCAACTGCTTAA
AACTAGTCACTTTATCAGTATCACATCAGCGAGCACCTGG
ATCAACTGGTGGTCCTGCTCAAGCATGTGTATGTGTCTTG
GGGCACCGATTACTCCAATGAGGTGACTGTTCTTCCACTG
ACAACACTAACAAAAGAGCTTCACTTCATACCTTTGCTTT
TATAATTTTCTGCCTTCAACTAAAAACATTGATTTTTGGG
TGAGACTCAACCAAAGCATAGTCCCCAAGAGCAAAGGTAC
AAGTAGCTGAATAAGGGCTCTTGCCAGGGGCCTCTGGGCA
AGACATCTTTTCTATTTATATTTCCAGCTTCCTTGGAAGA
CAGCTTTGAGTACTCCAGGAGGTGGGGAGGGGGACATAAA
GAGTGGTTTCCAATGCTATCGCTTAATTTTCACAAAAATA
CTTCATAAATTTTTTTTTTCAGTTGAGTTGAGGGTTTTAA
TGGCGGCCTCCATCTGGTAAGGTCAGAAAAGAACTAGAGC
TAGATTTCACCCTCTCTTTTTGCTGACCCGCAGGAATCCC
CTTAAAATTTATTCATCAGATGAGGTTACGATGAAAGTAA
AACATAGGACATTGCACATGTGCTTCTCTGGTAACTGCTA
ATTTCTTCAATTTAAAAATAAACCTTCCCTGCTCCAGCCT
GCAACTGCCCCACTGTGTGCATATGCGTGTGCGCGCGTGC
ACACACACACACACCCCTGGTAGTACTATCTCATTTACTA
GCTCTGTTTATTCACACACAGGATTCAGTACAACTACCTA
GAGCTCTGCCTCAATTCCCTTCCCTTTTACGACCATCACA
GAAAATTGAGCTTGTCTTAGAGTTTTGTTTTGTTTGTGAT
CTTGTCACTGGTGCCTAAAGAAGATGTCATGTTTGAACAC
AAAGATATTTAAGATGTGGGATTCAGCAGACCCAGATTCT
ACTCCTGGATTTACCACTTAAAAAATGTGGCCTTTCAGCT
GGGCACAGTGGCTCACGCCTGTAATCCCAGCACTTTGGGA
GGCCACAGCAGGTGGATCATGAGGTCAGGAGATCAAGACC
ATCCTGGCTAACATGGTGAAACCCTGCCTCTACTAAAAAT
ACAAAAATTAGCCAGGTGTGGTGGTGCATGCCTATAGTCC
CAGCTACTCGAGAGGCTGAGGCAGGAGAATGGCGTGAACC
CAGGAGGCAGAGCTTGCAGTGAGCCGAGATTGCGCCACTG
CACTCCAGCCTGGGCAACAGAGCGAGACTCCATCTCAAAA
AAAAAAAAAAAAAAAGAATGTGGCCTTTGGCAAATGTCTT
AAGCTCTAAGGCCTCAGTTTCCTCATCTATAGAATGTTAA
CAACACCTAATCTTCAGGGCAGTTGTGAAGGTTAGAGAAA
GGAAGAACCAAGAGAAGACACAGTAAGTGCCTTGACTTGT
TGGGGTTCAGCTTGATGCACTGTCATTCCTTGCTCTGTAC
TAGTTTTACTAAAGTAACAAAGAGACGTTGGAACAGAATA
GAATTGATCTTGGGTAATTAACTCTCTAAGCTGCACTTTT
CCCATCTCCAAAGTAGGGATAATAATAGCATCTGTCTCAT
AGAATTGTAGGGATGAGACAGGATGGTGAAAGCAGAACAT
TTGGCACTGTGCCTGGCACATGGTAAGCACCCCAGCATGT
TAGCCTCTGTTATTTTTTCCTAGATTCCAAGTTGCCAGCA
AAAGGGCTTTTTCTGGCAAATCTCTGCTCCCTTCCCAGCT
ACCTACTCATTCAGGGATTCCTCTCAACACTGAGCTCCCT
TCCCAGCAGCCTGACCCACCCCCACTCTATTCATCTCTGC
TCTTCATCTCCAGATGAAGCAAAAATCTGGTAAATATTAC
ACTTACAAGGTAACAGGTCTGGAATGCTTGGCATCCCAGG
CGGAGTGCAGTTGCTTCTTGGCACCCGGACACATATACTC
TGCAGCCTAGGGCCAAACTACGTTTGGCTGCTTTGTGCAA
TTCAAATAAAGATATTAAAAATCTTCCAACTCTATAAACA
TTTGTACTATTTGCTAATCAAAGGGGTTAGCTAGGAAGAA
AAAAAAAAAAGCCATCTAAAGTGAACTTTGCATGCTGATT
ACTCTTGCCAGTTTTAGACCATAAGGAGCGTAGCATGTGT
GTGCACCATGTAAGTTTCTAACTTGGTGTGATAGCACAAT
TATTTATATATTTTAGGCCAGGTGGAATCTACTTCTAGAG
TGGAATGTCCTTCCCCAAACATACAAACCTAGGCCATTTT
CATTCCAGAGTTTGTGCCCTTAATCATTACACTATACTGC
TGCTTTAGGGACACGTGATTGGTAACCGACATGAGCTTCC
AATGAATGCGACTGATGATGATGGTGGTAACTTCGATGGG
TATAAATCTACCACTTCACAGCTTGGACAAGTTATTTAAT
CAGTCTCTGCCTTGGTTTCCCCACATGCAAAACGAAGAGA
GTAATAATACCTATTATTGCCAGGATCAAATGAATATCAA
TGTCTCTAAAAGTGTTTAGAAGAATGCCTGCAGTATATGA
AGCACCGCATCAGTATTGTTATTGCTGTTATTGTTATTAT
TGACTAAATACCAACTGTGGATAAAAAGAACTAGACATAG
GTACTTATCAAAGGGTAACTGGTTCCTTAAGTAAGTCAAA
GAAGTTAAATGCAACTGGACATTTTAAGACCCAGCTTCCT
CCATTAACTAGAAGCATGTGAAAGAAAATGGTAAAATGAG
ATTGTATCACAGCCAGCTGACTTAAATTTTGGTCTTCCCC
AATTCAAAAATAAGGACTGACTGAACTTCTCTCAGGCATG
AGAACAGAAAAAGAACATTGTTTTCAACAGGCTTCATCTT
ATCTTCCAGGTATTTAACCTCAGAACTTTTAAATAAAACC
TCCTGCCAAATTGGCAACCTTGAAAAAAAATATGAAAGCC
AGATTTGAGCATTAGAGAGGAACAAAGACAGGTGCAACAT
TTTCATCATGTTAAAGAAAAGATGCTCCAGGCTCGCAGAA
GAGAAGTGAATAAATAAAATTAAAAAATAAAAGGTACTGG
CCGGGCATGGTGGCTCACGCCTGTAATCCCAGCATTTTGA
GAGGCCGAAGTGGGCAGATCACGAGGTCAGGGGAACGAGG
CCATCCTGGCTAAATGGTGAAACCCCGTCTCTACTAAAAT
ACAAAAAAATTAGCCGGCCGTGGTGGCAGACGCCTGTAGT
CCCAGCTACTTGGGAGGCTGAGGCAGGAGAATGGCATGAC
CTGGGAGGCAGAGCTTGCAGTGAGCCGAGATCGCTCCACT
GCACTCCAGCCTGGGCTATAGAACGAGTCTCAAAAAAAAA
AAAAAAAAAAAGGTATCAAGTTTTCTTGGTCTGCTTTTAT
AAGTAAAGGTACTAATGAGACCAGATTTCCCTTACTGGTG
GCAGAAGGTCACGTTTTAAAGACTGCTGGGATGACAACTA
GAATCTGCTGGCAGACAGCTTCCTAGGCTGAGCTGTCCTG
AGAAGGTGCTACTAAGTAGGGTAACAGCCACAGACAGAGG
CAATGTGAAGGCTGCTGCCCTTGCCACACCTCTTCTTCCA
TTACCCGCCTTTCCTTGTCTGCCTTTCTCCATCCCTCTGG
TGTGCACCCACAATGCATACTGTTGCTTCAGGTCCCTTCT
GTATAAGAGAAAAAACAGGCCAGGTGTGGTGTAGCACCCC
TGTGATCCCAGCGCTCTGGGAGGCTGAGGCAGAAGGATCC
TTTGCGGTCAGGAGTTCCAGGCTGCAGTCAGCTATGATCA
CTGCACTTCAGCCTGGGTGGCAGAGTGAGACTCTGTCTCA
ACAGCAAAAGGAACAGGCTGGACACGATGGCTCACACCTA
TAATCACAGCACTTTGGGAGGCCGAGCGGGGAGGAGCACT
TGAGGTCAGGAGTTTGAGACCAGCCTGACCAACATGGTGA
AACCTCATCTCTACTAAAAACACCAAAAAAAAAAAAAAAA
AATGGCCGGGCGCCGTGGCTCACGCCTGTAATCCCAGCGC
TTTGGGAGGCCAAGGCGGGCGGATCACCTGGGGTCAGGAC
TTCGAAACCAGCCTGGCCAACATGGCGAAACCCCGTCTCT
ACTAAAAATACAAAAATTACCTGGGCGCAGTGGTGGGCGC
CTGTAATCCCAGCTACTTGAGAGGCTGAGGCAGGAGAATC
ACATGAACCCAGGAGGCAGAGGTTGCAGTGAGCTAAGATC
ATACCATTGTACTCCAGCCTGGGCGACAGAGTGAGACTCC
ATCTCAAAATAATAATAATAATAATAATAATACAAAATTA
GCCAGGCATGGTGACGGGTGCCTATAATCCCAGCTACTCG
AGAGACTGAGGCAGGAGAATTGCTTGAACCCGGGAGACGG
CGGTTGCAGAGAGTCAAGATGGCGCCACTGCACTCCAGCC
TGGGAAACAGAGCAAGACTCTGTCTCAAAAACAAACAGAC
AAACAAAAACACTATAACATATATAATGAATTAAAACGGA
GGAGGTGGTGGCAAATGGGAAGCTTTATCTCAGGATTCAT
TTTAAGGAAAATACAGGAAGATGCTGGGGTTGTATTAGTA
AGAGAGAAGAAAAGACTTTTTTCTCAGTAAGGCATTCTGG
GACCTCAGACTGCATCCTTTGGAAGCATCTGTCCTGCTTC
CCCATGAAACTGGGCAGAGTTTCCCCCCAGCCACAGCTAC
CCAGAGTATAGGCCACGACTGGGCTTCCTAGGGGTCGGGG
GTGGGGCAAGGCGGCACAATAGAGGGGCAGGCGACCAGCA
GAAGAGTAGGATTTCTGTTTTTTATGCTTGAGAAAGCATA
AGTATCTCCCAATGTAAAGTATATTAGGGAGAGAAGGACT
AAATTGAATGAATCATAGTGCTGATTTGGGGGTGGAGCTG
GTGGGGAGGGATGCCCTTGTGGTTAACCACATTTTACTGG
GGTTTTTATTGATTGCAGTTGTATTGAAAGAGACATGACT
CACACATACCATATTCAAAGCCACGTAAAGCACTGGGTTC
TAATGGAATTTCAGTGTCTGAGAATGTCATGAACTATACT
ACAAAATGTGAAAAGTTAGGCTATCAACATAGATATCTAT
GTTTTGCTTCTGTCCTCTACCAGCTGAAGAGGAGGCTGAT
TTTTCTCTTTGCCTTTCATGTTAAGGCTGTGGCTAAGCAC
TTAAGAAATACACATTGATCTAGGCATGCTAGGGACTGCT
TCTCCTAAAAGTTGGTTTCAGCTGGGCACAGCGGCTCACG
CCTGCAATCCCAGCACTTTAGGAGGATCCCTTGAGCCCAG
GAGTTTGAGACCAGCCCAGTTAACAAAGTGAGATCTCATC
TCTATAAATTTTTTTTTTTTTTAATTAGCCAGGTATGGTG
GCATCATCTGTAGTCCCAGCTAACCTCCTAGGCTGAGGTG
GGAGAGTCACTTGAATCCAGGAGGTCAAAGCTACAGTGAG
CTATAATTATACCACTGCACTCCAGCCTGGGCAACAGAGC
AAGACCGTGTCTCAAAATAAACAAAGCTGGTTTCATTAAC
CAACCATCTTCCTATGTGTTCAGATTGAACTTTGCTTGTA
AATGTCATTCAGCAGTTTTTTAATTTTTTGCTTTGTGCAG
GGTAGTGTGTACAAATGGCTCTCCACAAATAGGCTATAAG
CTACTTGAGGGCAGGGATAATATAGTAATAACAATAAAAA
GAATAAACATAACAGCAAAAACAATGTTGCTAGCTATTGG
GAGCACACCAGCTGTCAGTGGATTTATCCCACTTAGGTGG
GGGATAAGAAACTGAGGCTTAAAGAGGGAACTTGCCCTGT
GGTATGGGACTAGAAACAATATGCCTCCACTTAAACCTAG
GTTGTATGGTCCTAGTACTCTCTGAGCTGTTGGTGATGCC
TCTTCCAAGAGGGACTCATCCCTACCTATCTCATTTTTTA
TTCATCTGCATGATTCAGGCACCAAATTCTTAAGGCAGTA
TATGCCTGGTGAATTATAACTGAATTAAATAGAATAAAAC
AAAATTTTATAGGTCATTGTTTTCAGGAACCATCCAGGCA
GAGCTTAAAGTGAGATGACAAGGAAGTGAGGTGGCTGACG
TTCCGCCTAGTTGTAGAAATAGTTACTAACACACGTTGTC
CTTTCATGCAAGGTCTGACGTTCCAGCCCTCCTAACAAGA
TAAAGAATGTCATTCTGCCTTATTCACTTCTAACAATATT
TTTAATTCTATTGTGTAAGAACACTTAATGGGAGATGTAC
GCACTTAACACATTTTTAAGTGTGCAATCTATTATTGTTG
ACCATGGGTACAACGTTGTGCAACAGCTCTCTAGATCTTA
TTCATCTTGCTCAACTGAAAGTTTACCCCATTTGTTAGTA
ACTCCTCATTTCCCCTTTGCCACAGCCCCTGGCAACCACC
ATTCCTCCCTTTGATTCTATACATTCAACTTATGAATATA
AATTATTGATATCCCATATTTTTTCTTCAACTTCTTACGT
TCAGGGGTACATGTGCAGGATGTGCAGGTTTGTTACATAG
GTAAACATGTGCCATGGTGGTTTGTTGTACAGATCATCCC
ATCACCTAGGTATTAAGGCCAGTATCCATTAGCTATTCTT
CCTGATGCTCTCCCTCCTCTCCTGATATCCTGTATTTTAA
AATACTATCTCCAATATTATCTTCCTCTCACAGAAATTGG
TACCACTTTTCTTCTTTTCTAGACTTTGAAAAAAAAGCAC
TGGCTGTTCTCAATGTATGCTGACATGAAATTTAAAATAT
GGGCTAGAATTTCTATTTTTTTCTATGGTTTTCAGAATAA
GAAAGCAAAAATGTTAAAAGCTTCAATGATCACTTTAAAA
TGACTGACTGAATGAATGACCATTTACTCAGCCTCTACCA
TGTGAAAAACATTTTTATATGTTAGATAATTTCTTCTTTT
GAAGAACAATTAAGAAGTAACGTTGAGTTTTTTGTCTTTT
TTTTTTAAATTAACTCTCATTTTAGGAAAAAAAAAAGAAG
AAGAAATAAAGTTCAGAAAGGGTAACTGACTTCCCCGATG
TTACAGTCAGGATTTTACCCAGGTCCCCTGTATGCAAAGC
GTATGTTTTATTTCTACTCGATTGTAAGACTGACTGTCAC
ACTCAAGAGTCATTGTTGGCTCATGTGTGAGTCACTTTCT
TGCCTTATCAACAGCAGGTTGGGATAAAAAGAACCAAAGG
TTGACATCTTCACAAAGTTTAAAGGAAGGGACCACCGTCT
GTTATACAAAGCGAAAGAAACAGAGAGGCCCATTATATGA
ACTCGTCTGTCTAGACAGATGACTAAACAGGGGTCCCTCC
AGGGTTAGACTTGAATTTCCTCCGTTCAGCCTGTTGGATA
TTTAGCAATAAAAAAAATTTTTTTTTGAACTGTTTAAAGG
CTGTAGTACTAATCCAACCCCTCCTACACTGCCCAGAGAG
TAGTTTAAAAGTATTTCAGTGAAGTCTGCGTGTGTTAAAG
TTTCAAGCAGAAATCAGATTGAGACAAAAAGAGCCCTAAA
AATACTTGTGCTGTCTGGCTACAGACCCAAGAACACAAGC
CTAAATGTCCCTTTATAACTCCGGTGACAGCAGTTTGAAC
TCACAGAGGGAGCAGGGTCTCATCCAGGTGTCCCTGTAGC
AGGGGACATGAATGCATCCAAGTTGGGCTTCTCATCTTTC
ACATGGGCTGGCAAGCAACTTCTCTCCTGTTCCTTATGTG
CCCTGGGGACAACAGAACTTTTTCTAACTTGTAATATGAA
GAATGCTACTTAGAGTAAAGCAAAAGTCAGCTTCCTTTCA
TCAAGGCTGAGAGATATAAACAGAAGCTTGGGATGATAAG
ATTTTTTAAAAGCCTACTAATATTGCTATGTTTAGTGTAC
AGAAAGCTGCTTCTGGTAGGCAATTAGGAGTTGGTTAGCA
GAACACAGGGGCCCTGTGGAGAAACTGGGAGCATAGCAAT
TGACTAAAATCACTCTCATTTCCCAAGAAGTCCTTAGCTA
TACGTAGGATGCTATTTCTGTTATGGTACACATATGCAAA
AATTCATTCACTCTCTCAGTTAATAAATATTTATTGGATG
CCTCAACTGCAACATTCCTTCATAAGTATGGGGCCTATCA
GGAATTGGCTATGGAATTTCCAGGATCCTGCCTATTGATA
GGTGCTGGTACTATTCTAATCTTTTAACAGGCATTAGAGA
ATTAACACAGTCATTTAAGTAAGATGTATGTACTCTGCCA
ACAACAAAAGCAACAACAAAACAGTTGTCCTATTCAGGGA
ACAAAATGAAAACACTGGAGTTTATGTTGCCCACTCTAAT
TATCACCCAGCCTAGACGAGAAAATAACTGTAAAGACACA
CTCATCCTCCATATAAATTCATATAAGAAGCTATTTTCAT
TCTTCTAATGGGGAACATGAAGAGCATGCATGAACTAAGT
TCAGAGACCACTGCTTAATTCCAATACCAGTATGCAAGCC
CTTGGGTTCCACTGCCTGCCTTGAACTTTCACAGGTTCTT
AGGAAAAAAAATACTGTATGTAAGAGAAAAAAAGAAACAC
ATCCAGACATATCTTTTTTTCCTTTCATCAGAAGAGAATG
ATTCCCTGACACATACAGATGCATATGGTTCTCACTCAGA
GGATTCTCCTTTTTAGATTTCTCATTCTTTAATCCACATT
TTCCTTATTTAAATGTAAATTTATCATCTTGGAGGAGTGA
TGAATAAGATGAGCTTTGGAGTCAGACAGCTGTGTGATCA
TAAGGAAATTAAACATGGTGTTACAAAACCTCAGTTTCCT
TACTTATAAAACTTAGAATAATAATAGTGTTTATATATAG
TGCTAATATGGAGATTAGCCGAGAGCCTAATAAAACTATT
CCATAACTGAAAGGTATTATTATTACTAACCATATTGTTA
TAAAAGACAGGATCCACTGCCCCCATCCATCAACATCATC
ACCCAAATAGATGTCTTTTCTTCATGCAGAAATTCATTCA
AAACATAACATGGATATCTAGACAGAGCCACACAGTTTTA
TTAAAAGCTTTGTAAGCCCCCAAAATACAGGTTCTCAACT
CCAGTTGCACATTAGAATCTCCTTAGAAACTTTTTTTTTG
AGACAGAGTTTTGCTCTTATGGCCCAGGGTAGAGGGCAGT
GGCGCGATCTCGGCTCACTGCAACCTCCGCCTCCCACATT
CAAGCAATTCTCCTACCTCAGCCTCCCAAGTAGCTGGGAC
TACAGGGATGTGCCACCAGGCCTAACTAATTTTTTGTATT
TTTAGTAGAGACGGGGTTTCTCCATGGTAGTCAGGCTGGT
CTTGAACTCCCGACCTCAGGTGATCCGCCCGCTTCATTCT
CCCAAAGTGCTGGGATTATAGGCGTGAGCCACTGTGCCCA
GCCGGGAAACTTTTTAAAACTAAAGACACCAAATCCCACT
CCAGACCAACGGAGTCAGAATTTCTAGAGGTGGACTCTGG
CCTGAGTAATGTAAGTAATATGTTAAGTGCTCCCCAGGTG
ATTCTGATACATAGTGAAGTTGAGAATGTCTGCACTACAG
CTACCAAACAGAAACATCAGCCTTGACTGTCGAAGGTCCC
AACAAAGAACCTAGGTGCCTGGGTATCCCAAGTCCAAGTC
TTTGCCATGGTACCAGTGCACCATGTAGTAGGTTAGCTAT
TCTTGGTGCTTCACCTGTTTCATTTCTGAAAAACAATCTG
CTCTCTTCCTAACAATAACACTAGAGTTAATGATCCTTGA
AGTCCTAGTGACCACAGTTCCACAGGGAGTTACTTCCTGG
TCTCCTGAGTATAGACAATGGACAAGGTACGCAGCAGTCT
TGGGAAAACAAGCAACACAGACCAGGAAAACAGAGAAGCA
ACCCCTGCTGCCACTGTGAACACATACGAAGTCAGCTCCA
CTTCAGAGCAAAGATACAATCCAGCTGAATATTAGAAAAA
TATGCTCTGACCATTTAGATTTCAGAGGGATCCAAAACCA
ATTTAGACTCCAGTCGGTCGACAAAGTTCACATTCAGCAA
AACAGCTCCAGCAGTTGCATCATACACACAACAGGGCAAT
TCAGAAATACAGATGTCCAGCCATGTGCAAAACAATGCTT
TCATTTTTTTTCTTCTCTTTCCCACCACTGACCCCGAGAA
CAGGCTGGAAAAGCTCAGCATCTGTTGCTACTAAGAATAG
GCTGTGGGGATAATTATTTATGAACTTGCAAGCACTGAGC
TACCTAGCATGCTCAGGGGCGGTCAGAGCAGATCACTGTC
ACTGTGCTGAGGGTTCCACAGCAGATGCCCCGTGCCAGGC
AGGGTTACTTTCCAGTTTGCTCACTGGAAACAACAGGTAG
GAGCATGACTCTAAACAATCAACCTGGTGGGTCATTTCAA
GAGACTAAGATTCAAGTTATAGATGGGGTTCTAGGGAACC
ACACGGTACACAATGTTTAAGATGGCATTGAACTCTCACA
AGAGAGATAAGAAACAGGAAAGCCACGCTCCTTCTGGCAA
ACAGCTAAACATCTACAGACCCTCATGGAAACTCAGCCTG
AAATCTTATTGTGGACAACATCTATTAGACACTGCTAGAC
ATACCAGGACCAGAGTGACAATCTAGGACCTAAGGCTAAA
AGATATCCCTGCATGCTTTGGAGGTAAGCCTGAGTTTCAG
AGTTTGCCGGACATACATAAACTCCATATAATGTATCAGG
ACTTGCTTTAGAAACCTGGTACTGCCAACGGGGCCTTTTA
AAATAGATAAACTTATCTTGATTGGAGGAGAATGGCATTA
ATGAAAATTGAGGGAAATAATATGCATGTCTTATAAAACC
AACCAAGTATGCAGTACATATTCATATTTCAATAAAGTGC
CCCATATTCTCCCAGATACAGCAATAGTGTGGATCCAATC
ATGTCATATCCACAAAATAGAGTTTTTCTTTTCTGTTTTT
AAATTTATTTATTTATTTATTTTTATTTTATTTTATTTTT
TTGAGACAGGGTCTCCCCTCTGTCACCCAGGCTGGAATGC
AGTGGTGTGATCTCGGCTCACTGCAACTTCCACCTCCCGG
GATCAAGTGACCCTCCCAACTCAGTCTCCTGAATAGCTGG
GACCACAGGCACGTGCCACATTAGGCCCAGCTATTTTTTA
TATTTTTGGTAAAGATGGGGTTTCATCATGTTGCCCAGGC
TGGTCTCAAACTCCCGGGCTCAAGTGTTCCTCCCACGGGG
CCTCCCAAAGAGCTGGGATTACAGGTGTGAGCTACCACAC
CCAGCCAGAAAGTTTTTTTAAAGTGGGCAAAACCTCTCTC
TGTTCCCCAACTCCTCCACCTCTACAGACACTGTGGTAGA
CTGTATCATTCGTTCAAAATGCTGGCTGTCCCTCTCCCCT
GGGCCCATCCCCACAGCCTCTCTCCCTTGTACCCAATTCC
TACTCTACTGAAATCATGTGTGGTCATGTGACCTGCTTTG
GCCAATGGAATGTGGGTAAAGACAACTGCCACATCTCCTG
GTTCTGCCATAAGGTCAGCATGCCCGGGTTAGGGGCTGCT
CCCTAAGCCCTGGTCCTGGAATAAAGAGTTCATGGAACGG
AGCCACAGCCATCCCACAAGGCCATCTACATGAACATGGG
AGAAACCTGTGCTGTTTATCAAGCTCACTGAGATTGAGAG
AAAAGCTCTAGACAGTGAACCTGAGCTTATAAAACAATGC
CAGATTCCAGAGTCCCAGTATACCACATCATCACATGGAT
GTTTATATACAATAGGTCCATTATGTCTTCTTAATATATC
AACTTTGAATAACAAATACTTGATGTAACCATATTGTCCT
ATTCTCTAGCCTCAGTATTTCAAAGTTGTTCCCTTGTAAG
AATATATCAATTTTTTCAAAGACCACACTAAGCATTTCTT
GGTTTTCATGACTCATTAAGACAGTAGTCATGCAAACTCA
AAGAGAAAGAAATTACATGAAGGGGCAAATCTCCTTCCAG
AAAACATAAACAGTTTTCTATTGCTGCTTGATGACTACCA
AACTACAATCTCAAAGGTCATCTTTCAAGAGGTAAATATC
ATCTCCCCCAATAAGGCTTCCTTCACCACTAGGCCAAGTT
GCACAATTCTTTTTCTGACCCCTAAGATGCTTTCCTTGTA
ATTAACCACAGGGTTGGCTTTTTGTTTCTGTTTAGTTGGT
TTGGTCCGCCTGACTTCCTCACTAAATGCAGGTTCCCTGA
GGACAGGATCTATGTAGTTTTCTTATATCTATCACCTGGC
ACACAGTAGGCTTAATTGATGTTTCTTGTACAGATGGATG
AAGAAATAAAATCAACAACCCAGTGTGAAGTCTTCCTGTT
CAAAACTTAAGAATTAGAAAGCAAACTTGAGTCCAACAGA
AATTCTTTTTGACTGATAAGAGACATAGTTTTACAAATTC
TCTGGCTTATGACCTCATTTCAATGTTTAGGCAAAAGCCC
TTCTATTACATGCACAGAGCACAGCTGGACAGATCCAAAG
AAGGATCCTTCCAAGCTTGACTTTCTATTTCACACCGGAA
AAGGTAGTTTGACATTCTCCTAGGCCAAAGTATGGTCAGC
TATGGGTGCAGTGTCACATGTCCCTGGCCATCATGTCAAA
GAAGGCCATGACTAGGCCTCACCGCAAGTATGAACTCCAG
TAGCTGCCATTCCACATGCGTGAGCACAAGTTGGGAGACC
CAAGGGATTATTTTCACACACAGAAGGCTGCAGAACTGAC
TTCTCCTCAGAAAGGAAGGGGGTGAGTTGCTAATAACTAA
GGACTATTAACTAAAACCCATCAAACAGAAACATATTTCC
TAAATACAAAATCCACTGTAGCCTGCCTATCAAACTATTT
GCTAAAGAAAAAACTCAGCATAAGGCACGTCTGTTTGAGA
TTCTTGCTATAGAAATGCAGTTGCAAAGTGCCATCCTGAT
GCACCACAAAGACCTCCTCACTGAATTTCCTACTTCCACC
TTGGCCATTCAACATACCATTCTTTTTTTTTTTTTTTTTC
TGAGATGGAGCCTTGCTCTGTTGCCCAGGCTGGAGTGAAG
TGGCATGATCTTGGCTTACTGCAACCTCCACCTCCGGAGT
TCAAGTGATTCTCCTGTCTCAGCCTCCTGAGTAGCTAGGA
ATATAGATGCATGCCACCACGCCCAGCTAATTTTTGTATT
TTTAGTAGAGACGGTTTCACCATGTTGGCCAGGATGGTCT
CGATCTCTTGATCTCGTGATCCACCTGCCTCGGCCTCCCA
AAGTGCTGGGATTATAGGCGTGAGCCACCGCACCCGGCCT
GACATAACATTCTTAACAGCCACATGGCCCTTTGGCTAAA
ACCACTCTTCTCTCCATTTTAGTCAGAGGAAAAGCCACAG
ACTTGATGATGGCCTACAAGGCCCCATATCACTTACCCCT
CGTTATCTCTCTAATCTCTCCCTAGGATCCTTTTCACAAT
CCTTGAACATGCCACAACAGAACCAGCTATTCCATCTGTC
AGAATAGAACAGAATAGAATGCCCTTCCCTAGCTAGTCCC
AGATTACTCTCTAACCTCCTTCAAGTGTCTGCTTACACGC
ACTGCCTTCTTAACAAACACATCCATGCCCAGCTGATATA
AAATTGCACCTCATCTCCTCATCCCCATGACCAAGCTCTA
CTTCCCCTGCAAAACATTTATCCAATTCTAAATTCTTATT
TCATCTTTATTATTAATTATCTATCTTATGCCACCAGAAT
ATAAGCTACCCAAGGACAAGGATTTTTGCTATTCAATTCA
CTAGCAGCTAGACTGCTGTCTGACACAAGTAAATACTCAA
TAAATACAGCTGAATAGGCTGGGCACGGTTGCTCATGACT
GTAATCCCAGCATTTTGGGAGGCCAAAGAGGGTGGATCAC
CTGAGTTCAGGAGTTTGAGACCAGTGGGGCCACAACGGTG
AAACCCCATCTCTACTAAAAATAGAAAAATTAGCCAGGTG
TGGTGGTGTGTGCCTGTAATCCCAGCTACTCGGGAGGTTG
AGGCAGGAGAATTGCTTGAACCCGGGTGGTGGAGGTCGTA
GTGAGCAGAGATCACGCCGCTGTACTCCAGCCTGGGCAAC
TAGAGTGAAACTCCATCTCAAAATAAAATAAAATACAATA
AATACAGTTGAATGAACTAATATATCATAAGAATGTCCTC
TCTTCGGCCAGGCACGGTGGCTTATGCCTGTGATTCCGGC
ACTTTGGGAGGCAGAGGTGGGCGGATCACAAAGTCAAGTA
TTGATACCATCCTGGCCAAGATGATGAAACCCTGTCATTA
CTAAAAATACAAAAATTAGCTGGGCGTGGTGGCATGCACC
TGTAGTCCCAGCTACTCAGGAGGCTGGGGCAGGAGAATTG
CTTGAACCCAGGAGGCGGAGGTTGCAGTAAGCTGAGATGG
GCCACTGCCTTCTAGCCTGGCGACAAAGTGAGGAGCGAGA
CTCCATCTCAAAAAGAAGAAGAAAAAAATGAATGTCCTCT
CTTCACCTTTCTCTTCCAATGGTCTCTATATGCATTTGAC
ATTTATCTTAAAATTATATCTATATTTGTAGTTAATGTAC
AGCTCTTTTAACTGAAGACTTATGCGGGAAGTAAAATGAA
TACTATCATGTCATTCTTCTCACACTTCAATAGCGATGTG
GGCTATTTAGTGATGCAGACCACATACGAGAACTGGATAT
TTCTGTAAATAGTTCAATAGCCAAAAAATCTACAGTAGTT
ATAGAATATCCATACTGTACAGTTGGCTTCAAAGTATTAG
GTGGTTCAAAAACATCAGAATACCAGGAAGCACAGGGTTG
CACAAAGAAAATACCAGGTGATTTATCATTAACTTTGCTT
CTTAATAGGTTGGTAAGATTCTTGCCTGCTGTAATGCCTC
TGGTTGAACAAAACACCATTTGGAAAGAGAACCCTGCAGT
TACCCAAAGCTGAGTTTGGCTGAGATAGTAAAGTTTACAT
TCCATTGTTTGCTAGGTCCTTACCCCATGGAATGTCTCAG
AACAGGATTCAGGCCATCAAGAGGTCAGCAGCGCTTTGGC
CAAATGCTACCTCGGGGAATTACACATTATCTTATACATG
ATATGTGTCACTTATGCATTAAACACTAGCTTTGAAAGTC
CCTTCCCCCACTCCACAGTTGCCCAGTTGAAGGCATTTGA
GTGCAGAAATTCACTCCCATACATAACTTCCAAACTAGGC
ATCCAACATCCACCCACATGATTAATTTACTTCCTTGCAT
ACTCGTTCCTCTGTGAAGAACAGTGAGCAGAGGGTATGTG
TGATACTATTAATAACTACCTCAATATTTGCATGCATTTG
GGAAAATGAAAAGCACATGGCAAAAACTCCACAGGGGCTG
TAGGTTCAGGGTCACACTTGAAGGACCAGCTGATCAAACA
GAGAGTCCACTGGATCTGAATCCATCCATGTGGTAGGACT
GAGTAAACAGATGTGCATAATCAGAGCATCCTTTGACTTG
AGCAGCTGCAAACTTTAGTGAGGTCAGAAGCACCTGCAGT
GCCTGTTTAAAATGTGCAGAGTTCTCAGCTCCACCCACCC
CAGTGATTCTGACTCGGCAGCTCTGAAATGGGGCCAAGGA
ATCTAGTGGATGTCCGAGGAGACAGAAATGCAGATCACAC
TTTAAGAAACACCACTTCAGGTCAGGCACAGTGGCTCATG
TCTTATAATCCCTGCACTTCAGAAGGCTGAGGCAGGAGGA
TTGCATGAGGTCAGAAGTTTGAGCCCAGCCTAGGTAATAT
AATAAGACCCCATCTCTGAAAAAAAAAAAATTTTTTTTTT
TTTTTAATTAGCCAGTGTGGTGGTGCACACTTGTAGTCCT
AGCTACTCAGGAGACTGGGGTGGGAGGATTGCTTGAGCCC
AGGAGTTAGAGGTTACAGTGAGCTATAATCATGCTATCAC
ACTCCAGCCTGGACTACAGAGAGAAAGACCTTGTCTCTGT
CTCTAAAAAAGAGAGAGAGAGAGAGAGAGAGAGAGAAACA
CCACCTTTAAATCTTAACCAAGTTACTTAAAAGCCTCTTA
CTCAGTAAATACTTTTAAAAAAAAATTATATTTGCCTTCA
TGACTATTAATCCATTCCTTCATAGAGAAACTTATCTCTA
CTGTTATGTCTTAATAGGAAAAAACCTTTAGGCAAGCTAA
CCGCATCTTAACCAATATTACTGGGGATAATAAGCTTGAA
AAGAGAAAAATTATTTTGCAGTCACATGAGCTGTGAGGAG
CATGGACTATTTTCTCCTCCAGGGTATTTAATTTAAAGCT
GATGCAGCATCAGAGCTGCCAGTCCAATTGTCAGTGTCAG
AACACGTCGTTATCAACAACACCCAGGTTAGAGAGTGAGA
AAAGCAAGAGGCGCCACAGGCCTCACGCTCCCTTCAGCCG
CTCCCAACATCTCCTTGGAATGGAGAGGCGGTTCACGCAA
GGTGACAGGGATGGCCCTGGAGCTGCTTGGCACAGGCCAA
CTTCACTTAACGAGTGTTCAGAATCACACTCAGCATGGAG
AAATTCACCCTGACCCTGGATGCCTGCCCCCTGGCATACG
CTCACTTACATTTTTACTCAATTACTATTTCTAAGAACAG
AGACAAAAAAAATGCAGAGCCCCACTGCTCAGCAGCCTTG
CATGAAGGTCTGAAAGGGGTCTGCAGGGTTCTTCCAGAGC
CTGCGTGCTGGGCAAAGTGGAAAAGCCTCCCACTGTATGG
GAATCTATGTGGAGCTTGCGCCCCATCTCCCCTTCCACAC
CCTCAGACACTCCTGATTTTCCCTGACTCGCTGAGGAGCA
GGGTGGGTTTCCAATGTTTTTTCACCAAAGGAAGAGAGAA
GCTCGCAGAAATTAAGTGACCGAAAATAACCCCAAGTGAG
GAGTGTCTGAGAAGAAAAACTGCCCAAAACACCAGGGTAG
GCCTCTCACTTTGTTTACTATGGGAGGAAAAGATGAAAAG
GAAATTAGTCCCAAGTAGTAGGCAAGAAAGTTACAAAATT
AACAGGACAGGATTCCAAAGGAAAAGCCAAAGAAAGGGGG
AAAAGTCTGGGGTCTCTGTGGTATGGTGGCATCCAGGCCA
GACCTGAATTCAGATTTTGGCTCTGTCACTAGCCAGCTCT
GTGACCAAAGACAAGGTGTTTACCTCTCCAAACCACAATT
TCCTAAAAAATGGGGATCGTCATTCCGGCCCTCCCTGACC
AACCAATGTGGGGAAAATTAGGATGATGTGTCTTAAGTAC
CAGGGACATAGTGGGTATTCAACAAATGTTTTCCTTCTCT
CATTCCCTCCCGTTTTCCTTTCCAAATAGCCAGTGGGGGG
CAGGGGGGGAGAGGGGAGTCAGATGTTTAACTCCTTGGTT
TAGCTAGTGAAATAAAATTAGAATTTAGAGTATAAAAACA
AAACATAATGACTCACAAAAGGGAGCTTTAAAGGCATGAT
TAAACTTTTCACTCTTTTTATTCACATTGCAGCTTCTAGC
CATTTTGAGGCTTTCTGTACTAAAATCAATGTATATTCTC
AACAGAATGAGTTCTTTTTGAAGAAACCCCAGCTTAGGCC
ACTGTAAATAAACTATACTGATTTCTAAGCAACAATGTGT
AGGCATGATACATTGCAGAATAGGGTATCCAGTGAGTGAC
CTAGGCTTTTCCTAGGATAATAAAAACATTTATTTTGTCT
CTAGCCGGGACCTCCACCCACATTTAGAATCAACATAATC
CAAACCTTCTCAGGGCCTCAAAAATATGCAGTGAACCAAT
GCCACGATTGCAAGTCTGTTTCCTTTTTTCCTGAGCATGG
TTCAGGGATAACTTTAGCCACTGAATTCCTTGAGTGTCGG
GATCGCCCAAGCTCTATTCTTTGCTGTGGACTCCTTGTCC
AGTATATAGTAAGCATTCAATAAATGGCTGAATTAATCAG
TGTTCCCAATGAGAAAGGGGTGAAGACCTCTGGCTTTTGT
ACCCCTCAGCCTAACACCTGGTGCTGGCTCTGGGGAGCTT
GCATCTGCTCTGAGGGTCAGGGTTAAGCGGTTTGAGCAAG
TGGTAAGCTCACAGGTCCCGTTAGCTGAGGGCCTTACCCA
CGACAATCCATTTCCTCATGCAACCCAGACATGTCAGTAC
AAAGGCCACAGATAATCAGCAGCGTAACTCCCCCACAGGT
CTCCCTCTAGAGCAGGGGCATCCAATCTTTCGGCTTCCCT
GGGCCACACTGGAGAAAGAAGAATTGTCTTGGGCCACACA
TAAAATAGACCAACACCAATGATAGCTGATAAGCTTTAAA
ACAATTGCAAAAAAAAAAAAACACCATAATTTCTTAAGAA
AGTGTACAAATTTGTGTTGGGCCGCATTCAAGGCCATCCT
GGGCTGCATGCAGGCCGAGAGTTGGACAAGCTTGCTCTAG
AACCTTAAAGGAGAGAAAATCTCCTTTCAACTTTGGTTCA
GGACAAGAAGCATTAATTGAGCAACTACTACGTGTCAAGA
ACAAGAACACGGATACAAATAAGATATTAAAAAAGAACAT
CCTCTTGACATTCAGGCCATGCTGTCCAACCCTCCAGAAA
GTGGCCTCCATGGGGATCAGGAAAGGTGTATGACAAATCA
CTCTGTGACCCCTAGAACACAGATCTCATCCCCACAAGTC
ATTCTTTTACATGCTGAAATATAGTCATTGTACTACTTCA
AAGTTATTCATCAGTTTTTCTCACGTAAACTCTTACTAAA
AAAAATTCTAGGCACCTTAGTGATCACTTAACTACAAGAC
TACATTTCAGAATCTCATCTTGCCTCTGGCAAGTTCCCCA
CAGAAGACAAACACTAAAGATGGATTTGATATAACTATGT
CAAACGAGGAATAAAGCAGACAAGTGTACTCACCAAGGTA
CCCACAGAGCACCTGGGACTGTCTGGAGCACAAGCTGCCC
ACTGAGCCAGAGGGTGTTGTAACAACTGGGCAGACAGCTA
GGAGTTTTAAAAAGCACAGTCATTAGCTATTTTACTGAAG
AGATGCCTGGCACAGAACTATACAAAGATTCAAGTAGAAG
AGGGACTCATTGAATATTCTTATCATTTCCCCAGATATAA
GGTCCCTGCTACCTGGGGCCAGGGGATTAGACGCTGAAGA
TCTAAGGAGGATTCCAGATTCTAGTCCCAGATCTTCTGGC
ATCCCTTAACCAGCAGTCAGACTCCTGAATTCAGTTTTCC
CTTTAGCATGTTCTAATGTTAAAATAACAGCATACAATTT
ACAACTGAAACGGTAAAATAAATACCTTGATTTATATTAA
AGATGAATAAGAAAGGCTTTGACCTCCTTTGACAAAAGAC
AGCCTACCTATTACGAATAAAACTTTGGTTTTCATTTGGC
TGGCCTAGATTCAGTGTTCTTAAAACCACCTGTCATCATT
TCTAAGCTGCATGTGAAAATTCCTTCTTGAGTCAGTCAAA
ATTACAAGTGAATATTGGTTTGGGGCTACTTACCTACAGT
TTAAAAAGCTAGAGCTCTCTGAAATGGACTAAACACATCT
TCTACGATAGTTATTACATCCGGAAAATTTGAACTTCGCT
TTCTCTAAAGTAACAGCAACCCAATTTGTATTTTGTCCAC
CATATTATCAGAAAAGAAAGCACATCCTCTCTCCCCCCAA
AATACCTCAAATTGAAGAGAAAATATTGCTGAGTGTTCAA
ATGTTTTTCTGTTGGTAGTAGGGTCAATAAAAATATAGAA
TTTTTGCAGAAGAAGATGTGAATTCAAACCCCTGTTCTGT
CACTGATTTCCTGTGAATCCATGGAGAAGTCTGTAAGATG
AGGCAGACATAACCCTACCCCTGAGGGTTTTTATAAACTT
GAAATGAGATGATATATTTAAAACAGACTGACAAATAAAC
GGTGGTCAAGGAATATGAGCAGTTGTCAAACTTGTGTGAC
AAAAGGAGCTCTGACTGCCTTTTAGGACATGGCATGAATG
TCATTCTTTCCTGGCTCCTTACATGCATTGAGTCCCTGCA
CCTTCCATTTTTATAGGGCACGTCTTCTAGAAGTAACACT
GTCACTATTCAGACCTGACTTGAAAACTTCTTTCAACACA
AGACAAAGGCTCTGTGGACTCTTCTCTTGATTTTTATTTT
TATTTATTTTTCTATATGTGTGCCTCTTATCACTCAATTT
TTAAATGGATAACAGGGACTTTTTCCATACTCTGGAACTT
ACCATGTCCAATATTCAGCCCACTATCAAGATCCCAGTGG
CAGATTTTTCACAAATGTGTGGATTACACCTTCTAGGTGG
AACACTTTTGAACTGAGATATGGGGCTCTGACTGGCCAGT
GTGGCATGGAAGACGGAGACCCAACAGTGGGGATTCTATA
AGCACATACTGCTATCATGTTGCCACCATATGCTGCTTCC
AGCTGACATCTGCTCACATATGTTCCCACCAATAAGAAAC
CATGCTGTTTATTTTTAGAGGCTTCTCCACAGTCTTACAG
GAAGAAAATTCCCTCAAATAACCAGTCAGCAAAGACAGGA
AGCTACACTGCATATAAACTGTTTGTCACAAGATTAACAA
GTCAAACAAAGTTTTCTCATTCATATCTGACCTTTAAAAA
GATATGCTGAAAGTTATCTTAAATAAAAATCTCAAAGAAT
ACAACCAGAGAAAGGCAGAATATGCAGAGTAAGTCACTTG
GTTAGCAATACTTTTTCTTCGAAACTATGGCCCTATGCAT
TTCTTGGGGGGATTTAAGTGCTTTTCCTGGGAAACAGCAC
CTTCTTCAGGCCAGTGTACGCCGTGGTGCAGAAGAGGGAC
AATTCTATTAAACAGAATTCAGATCCCAAGGTCATCCAGG
TCATAGGAAGTCTGTGTGGGAATAACGTGAGGTAATTATT
GTCACTTGCAGTTTCCAGCCTGCAGTTCTAAAGCATGCAC
CTTTGGTTTACTTTCACTCGCTATAAAGCAGTACTAAAAT
CCCTTCTTTTCTTTCCTTTCTTTTTTGTTTTTAAGCAAGG
CGGGAGGACAGGGAGCTCCAGTGCTGATCCAATGCCTTAG
AGGTTAAGACCATGAATGAGATAGAGATGTAAGGATGCTA
ATAATTGTTCAGTCCACAGAAAGCAAACCTTAGTTTTAAA
ATAATCAGTTTTCAGGCCGGGCACGGTGGCTCACACCTGT
AATCCCAGCACTTTGGGAGGCCGAGGCGGGCAGATCACGA
GGTCAGGAGTTCGAGACCAGCCTGGCCAATATGGTGAAAC
TCCCTCTCTACTAAAAATACAAAAATGAACTGGGTGTGGT
GCCATGTGCCTGTAGTCCCAGTTACTCAGGAGACTGAGGC
AGAAGAATTGCTTGAACCCAGGAGGCAGAGGTTGCAGTAA
GCCAAGATCACACCACTGCACTCCATTCTGGGCGACAGAG
TAAGATTCCATCTCAAAAAGAAAAAAAAAAAATCAGTTTT
CAATAATCTACATCATTGAAGCAGCACTGAGGTATGGATA
CACTCTGTTTAGAACAGTGAGGCTTTGGATATATGCAAAA
AGGCTTTGTAACAAAGAAATATAAACAATTCTCAAAATCT
CAGGCATGTATAGTCTTACAAACATAACTTTTTTATTTGA
AATTTTATTTTATTTTATTTTAAGTTCTGGGATCCATGTG
CAGGACGTGCAGGTTTGCAACAAAAGTAAATGTGTACCAT
GCACCTATCAACCCCATCACCTAGGTATTAAGCCCTGCAT
GCATTAGCAATTAATCCTGATGCTCTCCCTCCCCACTCCC
CACCGACAGATCCCAGTGTGTGTTGTTCCCCTCACTGTGT
CCATGTGAGAAACATAATATTTTTAGAAGAACACAGGCAC
TCACTAATTTATGATGGGGGACTATGAGTAACACAAGTCA
TAAAATAGAAAGAGTCCTAGATTTAAAACTTTGCATGGGT
AATTTACAATGTAATTAAATGACTATGAAGTTAATTAACT
ATAAAAATGTTGGGGTTTATTTTTGCCTGCGATGACACAG
CTAAGAAATAAAGCAACAAAACAAAAATACACAGTGTTTC
CAGAGTATGTTTCTGAACTAACTGCACAAAAATTACCTAG
CCTTCTTATTGAGATGCAGGTTTCTGGAGCCCACCTTAAA
ATGAATGAATTATAATCTGAATTGGGGTGGGTGACAAAGG
TTTGGAAATCTACACTTATAAAGGTACATCAGTAATTATT
TTGCATGGTAAAATTTGAGAACCCTGGTACAGGTTATTGT
GCCTTACAGGTTAGCAAGGCCTTTCAAAAAACCTCATTTG
ACCTCAAAATAATCCAATCAGGTGAATCAAGGAAAAATTA
TTCCCTCATAAGGGCTATTTGTTCTGAGTAGGTAGTGGTT
TTGTGTAGTGTGAGTGTCTATAGGATAGAGATAAACCATT
CTTACTGCAATGGTATCTTAAGCAAAATTAGATGTCTTAC
AAATGTACAACTAAACTCCCTATCAAATAAACTCCTGCCC
TAATCCCTCCAGCCTCTCCACACAAACAAACAATGCATCT
CTCTTGTGATATAGCAACTCTGTAAGTAGGTACAATTATT
CTTCCCAACACTGAACTACAATGAGTTTCTACTCTTAGAG
AATTCTCAGCAAATGTTACTGAGAAAGGGAAAACTGATCC
AAATGTATAACACTTCAGGGTCAGCTTGGATCAAGACCCT
CTTTCTATAATCTGAGTACTTGTGACAGTTAATAAATTAG
ACATGACTTTACACATAGTTTCATTATTGATGGTGATATT
TTCTGACAGTGGAATTCTTCTGAAATACCTCTCTCTCCAG
GACAAGTCACCTCATTCTACATAGAAGAAAAGTGTAAGTT
TAGTAGGTGGAACTGTGGCAGTTCAGGACTTAGCGATCTG
ATCAGTGACTGGAGTTAACACACATAATAACCTAAGGCTT
AATACTATGAAGAGATACAAATGAGTGACTAAATTATTAT
TCAAAACAACTTAATGTTTTAAAAATGCCTCAAGATATCT
CAGATAGAAAACAGTGAAGACAGGTACAAGCAACCCAGGG
TGGTGAAGTTTAACAGACACATCTGAAGGTGGAACTTGTT
GCTTCAGAGCCTGAGGTCATGGCTATTATTCAACTTTGCT
TCTGCTTGGCTACTTCCAGGTAGGAGTCAGAAGGTTTGGA
GCACTCCTTTCTCTGTCTCCCTCTCTTTAACCTGCAGAGC
CCAAAATGCCAAGGATGAACTTGAATGTAGAAATGTTTTC
CCACAGAAAGCCCTGACTGACCTCCGGGGGGACTGTTCCT
TGACCAAACCACCCATCCTTTGCACAGAAAAGTCCTCGGT
CTGTGATTGTTTCTTTCTCCTTCTAAAGTAGAATCAGAAT
AAGTCATTGACACTTTTTTGGAGTTTCTAAGCCAGCGGTT
TTATTACAAGAGGTCACTGCCGGGCAGGGTGGCTCACGCC
TGTAATCCCAGCATTTTGGGAGGCCAAGGTGGGCAGATCA
CGAGGTCAGGAGATCGAGACCATCCTGGCTAACATGTTGA
AATCCCGTCTCTACCAAAAAAAATTAGCTGGGCATGGCGG
CGGGTGCCTGTAATCCCAGCTGCTCGGGAGGCCAAGGCAG
GAAAATGGCATGAACCCAGGAGACAGAGCTTGCAGTGAGC
TGAGATCGCACCACTGTACTCCAGCCTGAGTGACAGAGTG
AGACTCTGTCTCAAAAAAAAATAACAAAAAAGAGTTCACT
ATAAAGGAAATAGAAACAACTTCAGTCATATTGCCATAAG
ATGTCAAAGCAAAAGTGAAAATAAGTGAAAATGAGATTAA
GCCAATAGATAGGGAAATAAATGATCATATTTTTTAAAAC
CTAAATAGAAGAAATGACGAAGTTACTGCTACATCTGGTG
TAAACAGAAAAATCCCTGATAAACTTGGTCTAAGAAGCAT
TGACATTACCAACACTGGAATGAATCCAAAACTTTAAAAT
TAAATTATATTTCCCAGAAAATTCCCATTTATGTTTTGGC
AACAATAAATATTTTAGTGCTCTGAAAACCCACTAAAAAG
TACACAGTCATCTTTTTCAGATAGAGAGATTTGCAAAGAC
CAGTGGACTTGCGGTCATTTTAGTATCTTTCTCAAAACCA
AATTTTGCATTCTTGCTCACAAGATGAAGTAACAAATAAG
GATTTTTACAACAGTCTAAAATTATGAATGAATAGTTATT
TGCAAACTAGCTTGTCAAGACAGATGTGGTATTTATCAGT
GTGGTGTGGGTTAGATAAGAAAAGGAAAATGAACCGAGCC
AAAGTCACAGTCACAACGTTTTTCTTTTTCTTTCAGAAGA
CCGAAAAGATGCTACAGTACTTCCTGAAACAACAACTCTG
AAAGACCAGCGTTATTCTTAAATAGCTGCTTCGTGACTTT
TTCTTCAGAAATGCAGCGTCTCTTCTTCAGAAATAACCTG
TTTCATAATTACTGACATATAGGTAGCTTGGAAGGCCTGA
GGGACAGTGACACGTTAGTGGAACACGCTAGTGTGAGAGA
AAAACAGCTGCCTGTGGAGGGATGGAAATGCATTCAAACT
ATTTCCAGAAGGTTTGGACTTCACAATATCCAGGAAGCAT
TTTCCATTTGCCTTAAGTTCCTCAAGTCATTGTGGTTAAG
AGAACATCTAAGCCAAACATTTCTGACTTATCAGGCAGTA
ACAAATCCAAGCCTTCATTTGAGAGAATGAAGGGATGGTC
CCGGCCCAGGAAGGATCGCTTTCTCAGCACGATGAGGCTT
TCCCTCCTAACAGACACTAAAGCCAGTGAATTCAGTTCCT
CTTGGACAGCAATGTTTTTCCACACCAGTGAAGTGGTGTT
ACTGGGTTGCCCCAGGAAAGCCAGGATGCTAACGCACTGA
GAGAACATGTTGCACTGTGAATAACTATCCAAGGCCTTAG
TGTGGCTTCCCCTCTCTGATATCATTTCTACTCCTCAAAC
CCTCTGCAGTGACTGTTGGCCAGCCCCTCCCCTTCATCTC
ATCCAGCTTCCTCTTTGAGATTTCTTTTTTTTTCAGATGA
AGTCTAGCTCTTGTCTCCCAGGCTGGAGTGTAGTGGCACG
ATCTCGGCTCACTGCAACCTCTTCCTCCCAGGTTCAAGCA
ATTCTCTCCTGCCTCAGCCTCCTGAGTAGCTGGAATAATA
GGTGCCTGCCACCATGCCCGGCTAATTTTTGTATTTTAAG
TAGAGATGGGGTTTCACCATATTGGCCAGACTGGTTTCAA
ACTCCTGACCCAGGTGATCCACCCATCTCGGCCTCCCAAA
GTGCTGGGATTACGGGTGTGAGCCACTGCACCAGGCTTCC
TTTTTTAGATTTCTACACTATAATGTCATACTATTGCTAA
AGCCTCCTTTAAAATGAATTGTCTGACAGCTAAGAGGCGG
CTGTGGCCAGTGCTTGGTTGCAGAGGTGAAATGAGGTCTA
CGTGAGTGTAACCACAGCTGCCTGACCTGCCACAGCCTTG
ACTCCAAATGTCCTGGCTTCTTTTCAACTGGTGGAGGTGA
TGAGAGACAAGGCACCTGTGAGAAGAAGCGAAATCAGCCC
CAGAAGTGCATTACACAGAAGTCCCGCCTGTATGTCAGCC
TTTTATAGGCAACATCCCCTCTGTTCTTTGATTTTGGACT
TTGGGATCCAGAAAAACAAACAGGCAAGTACTATGTGACT
CATATGCACCTTCAGAGATCAGTTCAAAGAGTTTAAACAA
TTTTTCCCGGTTGGGTGTGATGGCTTACATCTGTGATCCC
AGCACTTTAAGAGTTCAAGACCAGCCTGAGCAACATGAGG
AGACCCTGACTCTACAAAAAATTGAAAAAATTAGCCAGGC
ATGGTGGTGCATGCCTGTGGTCCCAGCTATTCTAGAGGCT
GAGACAGGAGGATCACTAGAGCCCAGGAGATGGCGGCTTC
AGTGAGTCATGTCTGTGCCACTTACTCCAGCCTGGGCAAC
AGAGTGAGACTGCCTCAAAAAAAAAAAAAAAAAAAATCCC
TAAAATTTTATATACCCTGTGAAACAAATGGCAAATCTTG
AGATGTCAAAAATAAAATAAAAACAAAAAAATTTTGATTC
CAAGCCTCTGGCTGGGAAGAGTATATACTATGTGGATCTC
CTGTTCTTGATTCCACAGATGGGCTCCTAACATTCATTAA
CTAGAAAACGTTTCTGAGGGCAGATGTCATGCCTCCACTT
AATTTCATTTTCCATGTACTCCTGCTACAGCACTCTATAC
CATGTGCACACAGACCGCTATTCTTTCATTTCACAAGCAT
TTATGTGATTTCACTGATTCTATATATTTTGCATATTCTA
TTATCTCTAAAATCCAGATTCTCTCTTGTAATCAATGGCT
AAGTTAATTGGCAGTGATATTTAGTTAATGTCATAACTAA
CAGTTAAATGGGAAGTGATATTTCTTTGTTAGTGGCACAT
GAAATAGTGGTGCATTTTGAAGTCAATGAGATTGGATGAA
TACTAGCTGCTGTGCAAAGAAGGCCAGAAGCAGCTGCACC
AGGTGCTTTTTCACACACATCATCCTTTACAACCCCTAGA
AAGTCAATGTTCTTCTTTACAAATGAGGAAACTGAGGCTG
GGCTAAGTGAAGGGGTTGCAAATCCAGCTGCAAAGCCAAC
AACTGCAGACCCAAGATCTGAATTCAGTAGGAAGCAACTT
AAATATCAATGAGGCAATTTTAATAACTTGCACTGGAGAG
AGCCAAGTTGCTAACCAAAACAGGACCACTCTTTAACAAT
TGCCACAGGCCTGGAGTAGGATTTCTTGTCTTTGATGTTA
CCGCTTCCCTTTCAGCCTCTGAGATTCCTTTGGTACAATT
CCCTTTTATTTATTCTCCTTTCTTTATTTAATGGGTCTGT
CTAGCTCCAAAGTCCACATTCATTGTACATCATCTTACCT
TCTCAAATAAATTAATTCTCTGAAATAGGAATGCCCTATC
AATAAATAGGAGTGCCCGATCAATAAAATTTATCAAAATT
TTTGTGAGGAAAATCATTGCAGTTCAAAAACAAAACCAAG
GCTGGGCGTGGTGGCTCAGGCCTATAATCCTAGCACTTTG
GGAAACCGAGGTGGGCAGATCACTTGAGATCAAGAGTTCG
AGACCAGCCTGGCCAACATGGTGAAATCCCATCTTGACTA
AAAATACAAAAATTAGCTGGGCATGGTGGCGCATGCCTGT
AATCCCAGCTACTTGGGAGGCTGAGGCAGGAGAATCGCTT
GGACCCGGGAGGCGGAGGTTGCAGTAAGCTGAGATCGTGT
CACTGCACGCCAGCCTGGGTGACGGATCAAGGCTCTGTCT
CACAAACAAACAAACAGAAACAACCAAAGGCTTAATAAAT
CATACTTTTTGTATCAATTAAGTGCAGAAATAAAAGTTGA
ATGTGTTAGATGCAAGAAAAAAAAAGCCTAGGTTGTGTGC
TTCACAGGTATATTTTCTCAGAGCTTGTGAATGTAATTCT
TGTTAACAGAGGAGAGTCACCATTCTCTCATGGATGTATT
ACATCATTTATCAAGATGGCAAGAAAGGTCATGTTCTCTA
TTTCCTGGGCTCTGTATTAGGTCTTCTATTACCTGTGGTG
GCTGAAAGTCTAATTTCCATAACACATCACTAATAGAAAT
AGCTATTTCCATTTCCTCAGCTGTCAATAGGACAATATGA
GTATTAACTGCATAGGATTGCTTGTGAGTATTAAAGAGTA
CATATATGTAAAATATTTAAAACTATGCTTGGCCTATAAG
TCTTTAATAAAGGTTAGCTATGCTTCGCCTATAAGAAGTC
CTCAATAAAGGTTAGCTTTAATCATCATTATTACCACCTT
CATTATTATCTGAGAGTTAGAAACAGAAAAGATATGGTTA
TGAGAAGCCCTGTGCTCTTTAGCATAGCGACATGACCCAT
CAGACACATTTTCCCTGATAATGAAGGTCAGAACATTTCA
TCTCTCCACATCTCCTGACCCTGACACCTCTTTGAACTCA
CAGATTCTTCTTCTTCCTGTAGTTCAATCTTATTCTCTAA
AGGAAATGCTCATTCATTGGTCAAACATTCCTTGATCAAA
CACAATATGCTAAGTTCTGTAAGAATACAGGTAAGTTAGA
CTTGAAGGCCTTCTCATAGGAGAACTAGATAGTGCCAGAC
ATGGTGAATTACCAACCCTATGTGCTGTGTTTCCAGCCCC
ATCCCATCCCTGCCCTGAAGTGGCAGAGGCCACCTAAGGA
ACAGTCTGAGTGAGCAAAGGAAAGAGATCCACTGAGTGGA
ACTATCGCAAAGGAAAGAATGAGCTGGAGGTTCCAAGACA
TCCCAGGTTAATGGAAGGGGTGTCCGAGGCATTGCTTATA
ATCATATTTTCATCTCTCTAAAATCCAGACGCTCTCTTAA
AATCAATGGCATGTTCACTGGAGTGATATTTTTTTCTTAG
CGGCACATAAAATAACAGTACACCCTAAAGTGAAAGGCAT
TGGAGACTCAGAGAATTGCTACCAGGCAAAGAAGGCCTAC
TCCATGCCAGAAGCAGCTGCACTCGGTGTTTCTTCACATA
TGTCATCACCAATCCTTTACAATCCTAGAAGGCGAGTGTT
ACTTTCTTCATCTTTACAAGGGAAGAAACTGAGGCCTGGT
TAAGTAAAGGGGGTGCTATCTCCCACAAACTCAGGGCATA
TGATGTGTCAGCACTCGACCACCCATGCATGCAGACATTC
CCTCACAGTGAAGGAAAAGAAGGCAATTAGGAGATGATGG
GGAAAAGGCCAAGGGGCAGTTTTATTCCGAGTCAAGACCA
CCAAGCCAATTCAGGAAGTAAGGTAGTGGTGAGAGTGTGG
TACAGTTAAACACCCAGTTCTGGATATCAGCGCTTAGAAA
AGAAACAAAACAACCAACCATCAAAAGCAGCTTGTGGTTG
TAGCATGATGCAAATTTATTCTAAACAAATTACAGAAGCA
AACTTTTCAGTCTAAACAAACCCATCAAAGAATTCCCTAA
AATATTATTAAATCTAAAATAAAATACCTGGAGAACATTG
AATTCCCAGGTTAAAAACTATCATTGTTTAAAGGATATCT
TTTAAAATGAAAGCACATATATGCCTTCAAAACGACAATG
GACATTTGTTTATCTTGCAGAGCCACATTTCATCAAGCTG
TGCAGAATCTGCAAAATGGAATACACCCTTGAGCAGAAGC
GCTGCCTAAATAGAGCAAGCATATAGGGCAAATCCAAATC
CTCTCTCCGGGAGCCCATCAGTACCGGAAATGCTACATCA
AGATAGCGGAAAGGGCTATTTCCAGAGCTCTTCCATGCAG
TCTCTTGCTCGCTGCTCACCTTACTCCTGAACCTATAACA
GGGCGGGGTGAAGTGGGTGATGGGCAGGGGGAGGCGGGCT
GGAGTGGCAGTGGGCCAGAGTTCCACTCCAGTGGTGACCC
TGCACACTTCTCCCAGGTCCAGGAGCCTCCACTCTAATTT
CTCGAACCTTCTAAATATGCAGCCTAAAGTGTGTTGTAAT
CTCTGGGCAAAGGACTACAAGTCAGTGACCTCCTTGGTTC
TAACCCAGATGTGATGTGGGGTCAACAGTGAGTCATTAGC
CCTTTTTTCACATCTCAGTTTCCTCTAGGAAAAATGATCT
GTCATTCTTTCATATCTTTATATGAAAGATGCTGCGACTA
GGTTACATCACCATCTTTTCTCCAGGGAGAAGTCGTCATT
CAAAAAGTGCAACTCCTCGAGTAGACCACAGGGGTTGCTG
TGGAGACACAGTGGCCTCCCCCAACCCCTTCCTTCTGTGA
GGTGGAGAGGTCCCCACCTGCCCCTCAACCTCTGCAAAGC
CCCTCTTTCATGGGGTGGGGTCTTCTCAGGAGAGGCATAA
AGCTGGCTGGCCTCACTTGGCAACACAGACAACCCAACTG
CTTTAGTTATAAATAGTATACTTCTTTGAGAGGTTTTTCT
AGTCTTTGAAAAGTAAAAAAAGAGGAAATCCTGAAGGAGG
AGCATGTGGCCTAACTTAAATGTAACCACAATTAGGCACT
AGAGTTAGTACAAGCAACGATGCAATAAAAAAGGGAGAAT
TAAAGTTTGGTCTGTTGTGTATTAATAACTCAATCATTCT
GGAAGTCAAGGAGTTCAAGTCTGTCTTTGATATGCTCCTT
TTTCTTTCTTTTTCTCTTACACCCACATACAAACACACAC
ACAGGGAATCCTAAAAAATAAAATAGTAAAAATGCTTACT
ACATAAAGCAAAAATACCACTATGTTCCAGCAATGGCTAA
CATTTCCCTTCATTGGGCAACCGGCCAACAGACCAGCAAC
TTGTATATAGAAAGACATATTCATGAATTGAATCCTAAGT
CACATTCCCCAAAACCATAGTGTCATTGGTATTCATTCTA
CATTCCACAATTTAACTTGGAAAATTACAGAGGAAATAGA
AAAGGAGATTGCTTCATGTTAAATGTTTAACATTCATGTG
AAACAACTACAAAGGAAATCTCATTGTGATTTTTCAGGCT
GTATATTTTCAGTGTACCTACTTCAAAATGGTAGAATAAA
TCGAGATGATTATTTACTTTCTTCCGTTGCCTAGCTTGGA
GATTCCACTCTTTATTAACACAAACTGCTTATTTCCCTTG
CAAGGAGAATCCATGATAATACCTCACTTCTTTTTTCTCT
GTTCTAACATCACACTGCTGCTGACTGAAGCTAGTAATGG
ATAGCTCAACACCATCATTTAAGCTAAATAAATGGGAAGT
TTTGATGTCTCTAATTTAAGACCACAAAAAATAAAGTACA
TACCATATACAATGGTCTAATCCACACTCCATTTAATTAA
GATAAGTGTCTGACTATCCTCCTATTCAGTATTCTCATTT
GAATATCCTTTGATCATAAAGATATTTTATTTTTGTTATT
ATTTTCTAAATGGTACTGTTAACAGAATTCAGTAACCCCA
AACAAATACCAGGGCTCCTCAACAGGGGCATTACTGACAT
GGTGGCCAGGATAATTCTTTGGTGTTGGGAGGGGGCATTG
CCTTTGCATTATAGGATGGTTAGAAACATCCCTGGCTGAC
CCACTAAATACCAGTAGCACCCCTCCACCTCTAGTCATGA
CAACCCAAAGTGTCTCTGGACATTGCCAAATGTTCCAGTG
GGAGTAGAGGTTGGGGGATGGCGGCAGTACGAAATCACCA
GGGTTAGAATCACAACATGTGCTGACTGGTTACAGTGAAA
AGGGGAGAGAAAAGAAAGACAATGAAACTTTGTGTCTCTT
CCTCTTTTTGATTGTCCAACTCTCTACAGATTTTTACATG
TCAATTATTTGAATTCTTCCTGTGTATAACTGAATCACCG
TTTCTAAGTTTCTAAAATCTTGTGCAGCATCTTTCGAATA
GATGTGCCTCGAACTTCAAATGGATTGTTAAACTACTAGA
GGTCCACTAATTCCCAGTGGGCAAACTATCGGTAAACCTT
AGCATAACTCCACTTTGAGTCTTAAACTAACAGCACGTGA
AAAGATCAATACGAATAAATTCAAAACTAATCAGACTCCT
TCTTTAAATGTTGACACAGTATTATTTATAGCCCATAAAT
ACATTCTTGACTAAAATTCATCCTAGGAGATTGGCACCTG
GCCAGTTCTATTCATATTTACTGTATTTATATAGTACACT
TGGCCAAGGATAATATTTAAGACAAAATATGCCTGAGGGC
ATATACAATATCTCTTATATTTTTACTTTTAAATCTCCAC
ATTGCTAAAAATATGTAGTCTGAACTTTATAAAATGTCCC
ACAAAGGGCTATCAGCAATCTGTAATGATATATAGCTCAT
TGAGTATAATTAGAGCATATTTGTAATACTTGAGCTGAAG
TCACTCCCTGAACGCTAATAAGTTGGTGGTAAAAAATGAA
CCAGTGATCTTTCCCATGCCTTCATCTCTGGGGCTTATGA
CCCTCGCCAGATTCACTGCAAGGAATGGCAGGCACACTCC
CTCCCCACAGCCACTTCAGTGACAGCTGAGTTAAAAGTTA
GGCAGAAAAGTCCTAAAGAGGGAAAGCTAGTATATAAGCC
AATACTGTACTTTCAATTTGCTTTTTAAAAATACGTTTTT
TTCTTTTTTCTTTTTTGGAAAGGTTTGCTATATTCCAGTA
TAACTAGAAAGTGCTGGAAAATCAGTTAACCTATTTTCTA
TAAAATTATCCAGTCCTTGCACAGTAGTATCGAACCTGCT
ATTAATATGGCTTTCTGCTCCTAAACTTCCACACAGAATA
CAGACTTTTTAAAGCCTGTTTTCTTTGTATGAAAACTGGC
AGCATATTTTATTTATCCTGGATGTATCGGAGGTTTTCAT
TTATTTGGTGGCTGGGGTGAAATGGAGAGGAGAATCCACA
CATTGATGTTAAATGCCATACTCTGAAATCCTCCTAATAA
TCTAGAAATTTTTCCAGTTTGTTGATGACCATGACCCCGG
GTTGGACCATCTCAGCTCCTCAGACTGAAGTGTGTTTGAG
AGAACAAAGAACTAATGCCCTCTTGGGTTACTTGCTCTCT
CCACACCTATTCAGTAATGAGATCAGAGCTCCTTTCTGTG
TTATAAAAGCACTGGGAGTTTATTAGACCTCTTGCATATA
AACATTGAAAGATGAGCTATTCAGGTTCTACATAACATAC
TCTCCGCTCTGCCCAAATACCAGTAGAACCAATGCACGTG
CTAGAGAAAGCAAACTGACTCAACTCCTTGTTTGTCTCAA
TGGTTCTGGACTAATTAATGAACTTTCTTTCCTAATATCT
CCTTGGCTCCACCCCAGATAGAAAACTTTACTTCTCAAAG
GGGATACCCAGGGGTGGAGTGTATTTATCACCACTGTTAT
GGATAGCGCCATAATTACAATAATAGAATCATCCTGCTTG
CCAGAATTCTCTGCATCTGTTCTGCTATTGAACAAGAACA
GGAGAAGTTGCAGCAAAATAAAGGTCACTAGGAAGACTGG
GGTTAGATACATGGGCTGACTTCCGAGACCATCAAGTACA
AGACATGGCAGGTCACATAGCTAGGACTTGCCAAATTAAA
AATAAATATTAAAAAAGAAAAGCACCACCCTGCAATTAGA
ATCTTTAAGATAAAATTACCAAGATGGCTGTATTATCTAT
TTAGGCAAGACACAGAGACTTTGCAAAGGCAGCCAGCAAG
TATATAGGGCATGGAAAGGGGAGGAGAGAAATGAGCAACC
AATGAAAAGTTTATGACTTGTGATCTGGAATACACAAATG
TTGAAGAGGTTCCCCCCACCCCCCACCGCCCCCACTTTGC
TTTTTCTTCTTTCTGGTATTTAACCCTCTCAGGTATCAGT
GAATGATGCTGCCTCTTTTCTTTTCTTTCTTCTCTCTCTC
TCTCTCTTTCTCACTCTGAAATAATTCTACACTGTCTCTT
CCTTTCCTCTACAATAAATCATTTCACTCCTATTGCTACC
GTATGCCAGCTGGTTTTGAGGACACTGTTCTCAGAGAAGC
CAGTTTGAAAAAAAAAAAACGGCTATCATCTACTCTGAGT
TTTAGGAATGCATTGAAGTAAGTGCAGGAAGCCTACGAAA
AGGCAGGAGCAGGATAACAGACCCGTAAGAAAAATGATCT
GCTACACTGGAGATCTGAAGAAGGCAGGTTTGAGTGTATT
CTGAAAAATAACGTGAACTAAAACCTTTTAAAACAGTCAG
AAACGGAGTTGTCCTTTCTACACTCCAGGTGAAGTGAAAA
GGGAACGTGGTTATAGGATTTTGCCTTTGGGTAATGAAAC
ACCTAGTGATAGCAAACGACACATCAAGAACTGAGGGTTT
CCAGGTAGGTTTCTCGAGGGGTCTTCAAACCGGGTTTTGT
CTCGGCGATGCTGACATTTTTAGGGGAGTTAGAGACAATA
GAGAAGACTTGGGGAACCAGTTGATAGGTCAGCACGGAAA
GGGGGCGCTTTCCGGACGAGGCTAGCTTTGAGACACTTTT
TTTTTTAACCCTTTGTGCACCAGTTCGGCGCGCTCCACGC
CAATCGGAGCAAAGAAAACAAACCTACCAAGATTCCCCAG
TTTAACTCTGCCCCTGGGAGCACCTCAGTTTGACAGAGTG
GGGCTGACTCCTAGCTGGTGGCGGACTAAAGAACTTCAGT
GAAGAGAAAAAGAGAATAACGCCTTTTAAAGCGCTGAATT
GTTAGGGGGAGGGGAAAGATGGAGAAAATAAAGTACAAAG
TAAACGTTTTAAAGCCTAGTGGCCTCAGGCATACAACTGG
AAAGGAGGTGGATGGGGCGAAGGACAGGAGAACGGGAAAA
AAGCGAACGGGAAAAAAGCGAACGGGAAAAAAGCGAACGG
GAACCGCGAGAGGGAAGGGCGATTCCGGGAGCTGCTGCGT
TTTTGAGAGCTCCGGGCAGCGCTAAACCTCGGGGGATGGA
AGTCAAAATGAGTACTTACTTTCGGAGGGGAAGAAGGGCG
GCATGTCTATTTTGTAAACCTCCTTGGCGTAGTACTCCTC
GTCGCTCCTCTCGCGCTCGCAGGCGGCCGCTCTCCGGCTC
GCCTTCTCCTGGAGCAAGTCCCTGGTGCTGTTGTAGATGG
AAATCACCTCCGGGGGGACTTCCTCGGGCTCAGGATAGTC
TTCTGGGGGACTGGTGAGCTTCAGCTTGCTCAGGATCTGC
CCGCGGATCGCCTCGATCCTCTTGCGCATGAACTGGTCCA
TATCGAGTGTGCTGCAGGTAGACAGGCTGAGCGCGACCGT
GACCAGATGCAGGATCAGAAAAGCGCTCAGCACACAGTAG
TGCATTTTTTAAAAAGGTGGAAAAAAAAGTTGTTTTTAAA
AGTCAGAAGAAAAAAAAAAGAAATCAACAATTCTCAAAGT
ATAGATCAAGGAGAGTTGGTTTTTTGGTTTGTTTGTTTGT
TTTGTTTTGTTTTTGATGCGACACTTTTGCAAACAATCTA
GTCAATGCCCAATAGAAAAACGTATCTTGCTTGAATTCCT
TTAAAAAAAAAAAAAAAAAAAAGGCTAGTAGTTCCAAAAG
TGGAAATACTAATATGGGACGGGCAGAGGGAACCCTGACT
TTGGAGAGTAAGAAAAAAAAAAAATTCTTGGAGCAACGAG
ATGGGGGAAAAAAAAAGAGACGAGTGGCTATTAAGTAGAA
ATAAATTTAAGAGGAGGAAATGGAGTTCAGTGTGTCAGTC
TCGGGTGCGGAGTGGCGGATCTGAACTCTGCTCCTCCGGC
CAAAAGGGAAGAGATGAAAAAAGGTCCCGGGGCTGGCAGC
TGGCGAACTGACGGGAGGGGCGCCGGGAGCGCGGTGAGGG
GGGCCGCAGAGGCTGACCTGGGCTGAAATTTATATATTTA
AAGAAGGAGCGGTTCGGCCCTGCCTTCCACTGCGGCGCTG
AGAGCAGGAGCAGCAGCAGCTCCGGAGCAGAGAAGCGCAC
ACGTGTGTGCGTGTGTGTGTGTGCGCGTGTGCGCGCGCTG
GGGGCGAGCCCGGCGCGCCGCGGGGAGGAGGGTGCGCTTC
GCACCGCGCTCGGGACTCGGTCGGGTGCCGCAGGGGCCGC
AGAGGCTGCAGAGGCGGCGCGGATCCTGCTCCGGGAGCTG
CGCGCCGTGGCCTACACCCGGGCGGGCGCGCGCTGACCCG
CTTGGTTACTCCACGTTGCTGCCGCCGCCGCTTGCAAACG
CTTCCAGCCTCCAGCTCCCTCCTTCTCCTGCTCCTCCTTC
TCTTGCTCCAAACGCCAACCCAGCCACAGACGATCGGCCG
TCGCGGTTCCGTTCACCCCCTGCGGATCACAACGGCAGCC
CTTGCGACACCCTGGCTGGGGAGTTTTATTCCTGAGGGGG
TTGCGCAGGGGCTCCCTTGGACTTCCACCCTTTCCCAACC
TCTCCTGCCTTCTCCCCAACGTGGAATTGCTCGCTTAGGG
TAGGTAGGCACTTGCCACCCTAAAATAGACCCTCTCTGCC
TCCTCCTGTCTGCAGCCGAGCAGCCCCCTCAGTTTGTTCC
TGGAAGACTCCCTAGACCGTTAGGCTGATATTCTCCATCC
CCCTCCCCTGCCTCTTTCACTTGCGCTCTCGCTCTGCTGT
CTTTCTCTTTCTATCTCTGTCTCTCTCTTGTCAGGAGCTT
CTGGAGCTCCGCTCGGAGCGAACCTTCTGCTGCCAGCAGA
TAACATCACGATCTTGCCGGAGAGGAGAGATTTATAAGTT
CTCTCTGAACCACGTGTCTGCCTTCAACAAAGTGACGTGC
TAGGATTACAGTCAGAAGTCCTCTCGTTACTTAGACCACG
AGCTCTCCCCTAACCGTTGAGGGGGTGTGGAAATGAGGAC
CGCTGTGGGGAAGGGAGGAAGGAGGTGGAATGTGCGCCCT
GACAATAGTGATTTACGGTATTTACTTTCTAGTCATTTTG
GACAGGTCTGTTGAAGGACAATCAAGTTTCCCGTTTTTAC
TTAGTGGAACTCAGTCACAGCCTCCCAAACTGAATCACTT
GCCCTAGAATGGAAGGCTTTCCTCCTGTATTATGTATGCA
CACACACCCCTGTGGGAGGGAGCACCAGTCTACTCAGGGC
CAGGCCAGTCCTGAAGACATACCTTCCAATCTTTTAAATT
CATGTCCTACCTCTAATTTTCTGGGATGCCTTAACAGGTT
GCCATCCTAGAGTTTATTTTGTTAGTTTGTTGTTTACAAT
ATAGCCCTCTGTTTATGAACTGCTAGAAAACAGAGATCCA
TCAATTTTACCTAAAGAATAAGGTATATTTGTCTGTTTCA
CTGATTTGAATGAATGGTCACCTTTATCATTTGCTGCCTA
AGCCACTTCTTGTATGGCTTTCTCTTCACCTTCTTGCTAG
GCTAAACATTATCAACCAACTTCATTCTTTCCACAGCATT
AATCCAGGAAGCTGGAATTTTAGTGTTTGATGTCTACTGT
TCTACACTACTCATAACTTGACATTTTCAATTTCAACCAA
GTCTAAATTAGATGAATACAAGAATAACTCTTACCACTGT
TCCACTTTCCCTTTTTCTTTTATTTTACCTTTAGTTACTC
AAAGTCAACATTTTCATTTCGGCATGACTCTGCAGCCATA
CTGACTAGACAGATGATTTAAATTGGAAACTCTGTTGAAT
TTACCCCCAAACCCAAGATCTCTATACTATTCCCTAGTTC
AGATGTTCCCTAGTTCAGAAAAGTCACAAAGAACTTTCTA
TCACTTTTGAAATTTATACTTTAGATGTATATGGGGCCTA
GATTATTAGTAGAGCACTGAATAAATAAAATAATAATAGC
TAACATATACTACACTTAGTAATTTGATGTGTGTTGTGTA
TGGTCATTTAATCTTCACAATAAACCTATAAAGTAGGTAT
TATTATCCATATTTGGCAGATGAGGAGACAGGTACAAAGA
AGTTAAGTACTTTGTTCGAGACCACAGTAAGTGGTAGAGC
TGGATTTTTGCAGTCAGAATCCACTATGTTCTTACCTACT
ATGTACTTGTGAGAAACAGTGGTCCCAGAATATGTTCTGA
CAAACAGGAATTCTGGGGTCAAACAAGTCTGGGAGATACT
GGGTACTCTCCTGTCCTCTTAGATTCCTCATTCCAGAACA
TTTTCATGTTAAAGGCTCTGAAACTCGTGTAGAAGAGAAG
ACCTTTTCACTCTTTTAACCCAGCATTTTCCGAACTCCCT
TGAATACAGAATTTTTTCCATTATCACACATTGAAAAACT
CTGGAATAAAATAATTGGTCCAACTCACCATTTCTGAATA
ATTCTAAAAATTATGTATAAATCAGCACCAGCAGGTTCCT
TTCCTTGACACCAGTTTTGAATTGAAGCAACTTGAAAGGA
GTTAGAAACCAGCTACCATCCCAGTAGCCCAAGGAAAAGA
TAATCAAGAGGTGCTACTGTCATCCAGTTAAGTCCTCCCT
CTGAGATCAGTTTGAGAACTGCAGTAGGCTAGCTCTACAG
ATTGGACAAAAAGTGAATATTCCTACATCTGTGGCCATTA
TAGACACAGAGCAGGAGCTCCAAACCAGAGCTACTGAGTG
AAGATGCTGCTGTGGAATATGGCTGGTTACCTGAGTTAGC
TATCACCATATTTTGCTGAGGATATAGGTTCAGCTTCCCC
ACAAGCCAGTGAGCATCTTTCATGTTTACAGACAACCTTC
TTGGTACAGATACTGATGCACCTTAAGTAGATTCAGATTA
GAGTGCAGATAGAGTAGCAAGAGTCCGTTTACATCACTTC
TAGGAAAACGGCCTCTAAACCATAAATTCTGATGGCCACC
CCTCTTCCTTACATAGACATATACAGTTTTGTTCATAATA
CTTAGTTTATTGAGTACCTATTGCTCACTTAACAGGTCCT
TAGACCTGAGACCCCTGACTTACTCATAAAAGGCTACTTT
AATTTCCCCAGAGCCCAGGAGGGTAAGACGGGAGGTAGTG
GTAGAAGCTGCTGGAATGGGTAAGTGCAGTAAGTGAGTAT
AGCAGGAGAGGAGGAGCCCCTTTCCACCTCTCAAATGATC
AGTTCTTTGAAGACCTAACAGGCAAGATTGCTAGAGCTGT
ATCCCTGGTAACTGTAAATGAATCCTTTCTTCTATTAAAT
AACTATTATAATGTTTTTTCATCTCTATATTTAAGAGGCA
AAACATTCACTAAATTTATGGAGGTCTTATGTGCCAGGGT
CTCCACAGTCTTCATGGTAAAATGGTATTTAAATGATATA
CACCATCTTGATTACTTCAAGGAGGCAGGAGAGTACAGTG
GTTTAAAGAGCAGGCTCCAGTCATGGTTTCTTGGGTTCAG
ATTTCTGTCACTTTCTGGCTTTGTGATCCTGAACAAGTTA
CTGACTCTGTGAGTTTCTTATCATGTCTTTATTTCTGTCA
GGGAATTTATAATAAAAATATCTGGCCTTCCCTCTCTCTC
TCTCTCTCTCTCTCTGAAAAGCCAAGGAAGAACCCAAGAA
GAATTTGCTTCTAGTTCTGCCTCCTAGTAGTTTCTGTAAG
CACATTTTAAATAGTACGGTATTTTGCCCCCAGTAATTAT
AGGAGGAAAGGACAAGAAAATTCCCTTTTGGTGAATAAAA
TGCTAAATGACTATCAAAGTTCAGTTAAGCATTCACGATT
AAAGTCTCTTATTAACGCCCTCAAATGGAATTTTTTGTTT
CGAAATTATAGAGGTAGAGAGTGGAGCTGTTTCCACTCTT
AGCCATTCTCCACTCATCAATGGTTCTATTCAGTTAAGTA
ATGTGGAATTTCTACAAGAGGCTGAAGAAAACAAAACTAC
TCATCCCTGTCCTGGAGTTTTACGCCTATGGATCATAGGC
CCTTACTAACACTGACCAAAGCATAACTTCATTTGTAACA
ATTCTGGAAGCTTTCCAGGATGGTTTCAAGCATGAAAAAT
CAGGAGACAGAAAAAAGAAATATATGGAACGACTGTAATT
GATTATATTTTCCCCCAAACAGTGATACTTGATAAATGCA
AAATAACCCTTTAATATGAAAATACACCAAAAGTCTTTTA
AGATTTTATTCATAATTTTACATTTGATACCACTATTCAA
GAACAATGTTTGGTCTATATCATTTTTGTCTGATCTTCTA
TATGCATTTCTGTAAACAGCTTTATTTCATTATTCTATTT
GTGAATAATGAAATGGAAAGGTGGTTTCCTCATGAAAAAT
AATCCAATTATTATTTCCATTTGTATTTAAAGATTAATCT
AAGGAAGAAGTGTTAAGGAAAAAGGAGGAAACAATGGGAA
GGGAGGAAAATGGAAACAGAGTGGGTTTAAAGAGATCAGA
GGTGGTAAAAAATAAAGAGATAGGACCAAGAAAAACCACA
GTATATCAGCAGGTTGTGAGGCCTTAAAGAGATAAACTCA
TCACACTAATGATACACTATGGGAACATTATCTCATCCTT
TGGAATTATGATTAGTTGATTGATTACTGCTTGTGGCTTT
TGGGCCACTCATATCTCTACAATTTTAGCTCTCCAGGAAA
GTCTTTCTTGGGGAGGCGGTCTCAAAGTGGCCTGCGCTAT
GTCATCCCTGTAGCTGCAGCCTCTGGTTTCCTGCCCCTGG
TGAAATTCATCCAGTAAGATAGCATTTAGTGACTGATATA
AATAAAAGAACATATGGTAATAGTTGGCACACAGCATAAC
ACTATGGATCAGGGCTTAACAAAATCCTAATGTTGACAAA
AAGAAACCAGCAGCAGAATTTTCCATATTTTTTAGGGCAG
TACTTGACACTCACCTTTACAGAATCTCTACTCCTACTTC
ATTTACTCTATCACCACAGAAGTTCACAGACAGACTTCAC
AAAGCAAGAAGCCAGAATGAGGTTGCTGGGGAGAAATGGA
GAGAGTGTTTTAGCCAACTAAAAATAAAAATGAAAGATGA
GAAAAAAAAAAGAGAAGGTGAGTGATAAAGAAAAATATGA
CTGTATTCTCATAATTAATATGAGTATGATATAACAAAAG
TTTTTTTTTTTTAAAGATACATGGTCTTTAAATGAATTTA
TGTGTCTGTCGTCTTCTCAGTGGGCTTCATAGATTGGGTA
AAATTCCAAATGTCTAAATTTCCACTACCAAAATTACCAA
CCTACATTTCAAACAACTTTGCCCTTCTGCTGCCTCGATT
AGCCTGCAATTAAACAATAAATAAATAAATAAATAAATAA
ATAAATAAATAAAAACCAAGGGTCAATAGTAATTGCATAA
AAAAGGAAAACCTCAGTGTAGTTTATGATAGTGGAAAAAA
ATAGTAAATAAGTATTTTTAAAAGCCTAAGTATATAAGTA
TTTTTAAAAGCACAGCTATATAGATGGTTATAATTTATAA
AACTGGAGACTACAGACCACAGACTCTCACTGATGATTAT
TTTAAATCTTAGTAGAAAATAAAGTTCTCATAACTAGGGA
AATGACATTATTTATCACACAAATCCAAACATTTTTTGGG
GTAAAGAGGATGCCAGTCATTGAGCACATTTTAAATATTA
TAGTATTTTGCCCCCAGTAATTATAGGAGGAAATGATAAG
AAAATACACTTTTGGCGAATAAAATGTTAAATGACTACCG
AAGTTCAGTTAAGCATTCACGATTAAAGTCTCTTATTAAC
GCTCTACATTAAGACAATAGGGGTAAACCAGGACTGTTCC
AGATAATTACCTTATTTAAAATGAAGCCACTTTAAATCTG
TAAGAATACATCTGTTAGTCTTTCACCTTTTTTCGGTTAC
AATGGTGATACTGTATTTTGCATACTTCCAAGACTTTTTT
TCCCCTTTCCCTATGCAGCATATTCTAAAAATCACCATCC
GAGATACATTTTGAAAATGCTACTTGCACAATTTTAGCAT
TGATACAAACCTGCACTGACACAAAAATGAACCCCCAGGA
GGTGCTTGGTCAAGCTCTTTTGAGCTCCATGAAAGCAGTC
TCCCACAAACAAAGGAAGAAGATAAATACAACAAAAATGG
GATTAACAAGCATGTTATGTATTGTGTGTATAGTCAGAGA
AATTAATTTTAAAATTTTTGAAAATCAACAACAGAAAAAT
AATCTCAAAGGTAAAAATGAGTTTGGGCCCCTTTCCCATT
TTAGTGCCAGTAAAGAAAAAAAAAAGAACAGTGTTTCTGT
TTGTTGTTTGGTGTTTGCAGGTCACATAATAATGACTTTT
CACATGTTGATCCTTCTTGTTTAGCACACAGTAACTGCTT
CATAAAACCAGGACACCAGGAAAGTTACCTGCACATAATT
GAAGGGACTGTTTCCTGTTAATGTGAAATTTTTTGTAATC
AAGAATCCTATAATTTGTGGTTTCTCTTTAGATTTGTTAT
ATCTATATGAGTCCTTTTAAGTAAAAAGGCAGTATCTTTA
CTGTTCCAAGCAAATAACAAGCTATCTACCATAAGAAATA
AATATCTGCCAAAGAAATAAATCCAGAAATGGGTATGTCA
TTGTGACCTGAGGAGACAAATAATTTTGGCTGCTGGGTTA
TTGGAGATAACAAGTGTTTTGTATTTGTTTCTTTAAGAGG
ACTTTGTCTTATAATTTTAAGTTACTTAAGATCATTAAAC
AGTAGATTATTATAAGGTCAATCTGGTTATTTAACCAGTT
GTAACAATTAAATCTAATCAATGTCACACTTATACTGATT
GTTCAGAAACTACATACATGTGGTTGCAGGGAAAAAACAT
TTTTATCAGTTGACTCAATGATAGCTGAAATCATGCCACC
TAGAGGAAAGCTGTGGTATGTCTTACAACTTTGTACTGTT
ATTCATTAATTTATAGTTTTGCATTGATTTGTTGTTACTG
CACATCAAATAAAAATTAGTTTCACATAAATATTGTAAAA
CATGCATTTTTAGAAAAGATGCTAAAACAACAGCAATGGG
ATATCCTTAATTATAAAGTTTTAGTTACCTGCTATCTCCT
AGGTAATAACATGCTAAAATTCTAATCATTTATAAAGCAT
AATTTGAATATTTAAATTCTTAATAGCAAAAATGTCAACC
ACTTACACCTTTATGAGTCACCTAACGTCATTAAGTAACA
GAGAGCAGCAAATAGTCAGTATATTGTATCTTAGGAATAA
AGAACCAATAGCTGTATATAGTAAATTATTGGATACCACG
TCAGTAAAGTAGTTCCATTTCTGCAGCATCCAGATAACTC
AAATGTAAAGTTTTAATTATCAGACATGCTCAGGCAAGAC
CTATAATGAATTATCTAGTAGCAAGTTACAGAATAAACTG
ACAGCAACAGCCTGGGGTGATATGTTAACTCTAAATTGAC
ACGGCCAGGAAAATTTTCACCTTCTGATTAATGACATCTA
CTAATTTTTTGTAAGTACTATTTCCATTTTACTTTTCTCC
AGAGGATAGTTTTCTTCAGTCCTTAAAGACTCAGCTCCTT
ACATGAGCTTTGGTGCCAGCATCTACTGGTCTAAATAGGA
GTGGGGCTGTCCAGTTCTTGCAGGCTTCCTGCTGTAAATG
GCACAACTCACACAATAATGTAGCCTCACATACAGCTCAG
GAAGCACATAGGCATTGAAGACACTTGCTGCAGCCTCTAC
TGTATTTTGAATAAAGAACTTCTTAATAGCCCTGTCCTTG
GGCACACATGTGGCCACCACCCTTTTTGCCATGATCATTG
TTCCTTTTGTCACCTTGAAAGTGAGGACCCAAAAGAGCAT
GGCGTCTACTACTACCTTCCACTGGCCATAGGTTAATGTC
ATGGTTAAATGAGACCGAAATACTGAATGCCCATTTATCT
TTCCAGAGAAGAGTTCAATTTCTAGAATCTCATTTTCTAT
AAGACATTAATATCATCTAAAATGTGAGGAATCACTATTG
TGTACAGCAGCTCTGTGACTCGAGCCTGGATTGAACTATA
CTATCTGTGTGGCCCTGGTCAGGTTACCGAAACTTATTGC
TTGTTTCCTCATCTGTATAATGGGGACAATAACAGCATCT
ACTTAACAGGGTTATAAGGAAGATGGTATGAATTAAGGGT
CATTATGAAACCTTTAAATATTGTCTGGCATAAAATCAAT
ATTGTTTAAATGTTTGCTGTTATTATCACATGTTCTGTTC
CAACTTTTACTTGAATAAGTGATAGAACTATGCAAAATAG
GATGGTTAAAAACAAAATAGCAATGATTTTTTTTTTTACA
TCAAGAAAACAGTGGTTCTCACTTAAAAATAAAGTTTTAT
TAATCAAGAGGCACAAGGAAACAGTGGACACATGGAAAGG
GAGTCAAATTTTTTATGTTCAACATTCATTGCAGGGTAAT
TAGCAAACCTTAAAAGATAAAGTAGGATTCTAGCAAATAG
GACTCTTCATACAGTCATCAAATATAGCTAGTATCAATAG
TACTCTATTAAACAGTATTTAGAGTTTGGATTCTAGAACA
GAATAAGTAAGGAAAAAATAAAAAATGTTTTAGTGTCTCA
TTAAATGTCAGGATCATTTTTCTCAATATAAGGCTTTTCA
GACTGTCAAAAATTACATTCTTTAAAAAAAGTATTATTCT
ATTCACCTCATGCATTGTTGGCATTTAAGAAACTTATACT
ATCCATAATGTTTTCAATCTTACTTTTTCAGTTAACATAT
CATTGACACTGTGTTTTCATCAGTCTTCATGATAGTTTAT
GTAAATGTCCTCATATCACTGAACTTGTAAGTTTTAAACA
ATTTCTTGCTATTAAAAACAATTCTATATAATACTGTTCA
CACAGCATTTTCTGTCATCGAGATCTTTTCCTGAGGAAGG
TTTCCAGAAGTAGAATTGCTGGGCCTCAATAAGCACCTAC
CACCTGTTAGACTTTAAACTTTTGTTGGGGGGAATTCTAT
CTAGAAAAGGAACACTCACAATTACATAGATGAGAAATGA
ACGGAAACCTATAGGCGCAGCACCGCACTTGATCTTCCAA
ATGCATAAGAGAGAACATCTCTTGACACTCTACTACATAT
CAGGCACTGTGCTAGATAGACACTGCATACATTAATCCAA
TCTTTACACCATGAACTATATATTATTATATCTGATTTAT
ATGCTAGCCTTACAAAGGTTAAGAAACTTACACAAGGAAA
CAAAGCTAGTAAGACTCAAAACAGAACTCTGAACTCAGTT
GTGATTCCAAAATTATGCTGTCTCTCATCCAACAACAAAC
ACTGGCATTTCTTAAAATGTTCAGTGTAAATATAATTTTA
CTGGTTATTAAGGAGTATATTTGGGAATCCTAGTAAGGAC
CAAGATACAGCAGTCATGTCTCATGCAATCTATCCTAGTG
TTCCTGCCATTTGTAGACAAAGATATCATCACATTGAACC
TTTTGGACTCTGAGCTTTTATATTTATAATATACTTAAGA
GAACCCAGTGTTGCTGTACAAAGACAAGTATTATTGTGTA
GAAACAGTCTTGATGTTATGATTGGTACTTCTCAGTATTT
CAGGGCAACTGCTGAGTCTGGCTGCCACACTGATATTTTC
AAAGCTGATGTCAATCTATTGTTTATGTCCTGTCCATGGG
AGGGATACATTTTTACCTAAGATTGAAGTCTGGTTCTGCA
AGTGCAAAGAGGCAACTGTCTGGTAGCCTGAGGGTGAATC
AACAGCTGCAAGGCCACCCACACATACGGACACAGCTCTC
AGCTGTCTCTCCATTTAGAGCCCCAGTTGGTCCTGACCTC
TTACAAATTTGGTATTTTCACTTTGATGTTTATGAACCGA
TTGCATTAAAAATGCAGGATAATGATTCAGGGTTAAAGAA
ACTATTATTTATACAAATGTGGTTAACACCTCATCATTTT
AAATTGGCTGTGCTAATGCTCATTGTGCTCTTCAGGGTTT
TTTTTTTTTGTGTGTGTGTGTGTGTGTGTGTGTTTGCCTG
AATCTACAACCTACATTTGCTCTGGCAGTATGTTGAGTAT
GTGCTAGAATAGAATGGACCTAGGCAACTCTAGGGTCCTA
CAACTAAATACACTTACTTAGAAAACCTCCTAAATAAGTA
GGCCCCTCGATATAAGTGAAAAACATGGGAATTCACTCCT
TACATGGTATCTGTTGCTCCAGCAGTTCTCAAGATGTCTT
TTGATGCGTCATAAACCCATTCTTTTGGAGAACAACAAAA
AGATTTAAGGTCTGGTGTATTAATTCTGAAAGCCTCAGAT
GATAAACAATGCTAAAAAACCAAACACTATTTGTTAGTAA
CTAAGTGGCGTAACATTTAAGGCAACAGTTACCCTACCAT
ACAAGTTAATTATAAAGAAACATATCTTTTTCAAAATATA
AATACTGAAAGAAAAGTCAACAATAATTCAATCAATAAAA
TTTCACCAGTATTTGTATATGCCTAAATTGTATCAATAAA
AGTTTATGGAAAAAGCTTAAGACAAATTCACAATTCCCAA
TTTCACTATTGTTTTATTAGACTAGATATATGCTCTGTAG
CTTTATTCTCTTCATAGTTGGGATAGACCCACTAGCCACA
TGTAACTTAAAAGTTAGAGTAATTAAATAAACTAAAATTA
ACAGTTCCTCCGTATCACTAGCCACATGTGAAATGCTCAA
TAGCCACTTGTGCTAGTGGCTACCATACTGAACAGCACAG
ACGTAAATTCGATCATCACAAAAAGTCCTATTGACAGCAA
TGATTTAGACTTTTAGTCCCTATAATTTTATTATAAGGTA
TTATGCCCACTCTTCTAACATATATCCTTGCTCGCCTTAC
TCAGTTGAAAACCAAAGAGTGTTTAACAGAAAGCTGAATA
TGTGCTCCTCCCACTGAAGGAGAGGGCACAAAGGAGGGAG
AAGAAAGGTGAGCAATGTTGGAACAGGTATTTTAAGAAAG
CAAACTTAAATTTAAAAGGTTTACTGCATCTCTAGGTAAA
AAGTCCTAAATACTAACTCCCTGAAATTATGTTCAGTAGA
CTAGGTAAAAAATATTAATACAGCTCTCTAAGCTAGAAAA
CAGTCTAAATTTAGAGAATCTAAAATTATTTAAGAACTGT
TAGACTATAACTTCCATCTATATAACTATGATTAGATTCA
TTCTAACTTAGCATTTTATTAAAACATTAATCACAATTTT
AAATGTCTTGTCAACCACCTCAAACATTCTACTTCTAAAT
CTGCTCACAGATTCCCTTGAGCAATATGTTTAATCAAATG
TCAGAAAAGCTTGCTCACTGAAAAAATTTACCAGGACTAC
CAATGCTGCAATAGTCAGTAAGATTCAAACACCCAGCTGG
CCAAAATTCAGACTCCTGTTTTCTTGGGGAAGGAATGAGA
GAGCTTTTTGTAGGCACGAAGTAGTTCTCTCTCCTGTTTC
CAAAATTTGCTCTCACTGCCAATTCACCTCAAATAGTCTT
CATACTCATGATATCTACAGGGCTTACCAGCATCTATACC
ATATCACTGACATGCAGAGTGGAGATAAATATCAATCACA
TTGATCCTAATTGATGAATTTGAAGGAAGAACAGAATGAA
TTCTGCTTTGGTCAACTGGAAAAAATGTTTCCAAATAAAA
ACAAAGCTAAATTATCAATAAAGTATTGACAAATTATAAT
ATTCACTATAATAGTCAACTTTCCTCGAAGTTAAATTCCT
TCAAGTTAGCACATTAATGGAAATGTGGAAGGAAATGGAA
GGAAACCATAAGAGATTTCCCAGAATTTATACATTCCTTT
CTTCACCCGTCTGTTTTGAAAGACAAAAAATATTTTAGTT
TAAAGAAATTGGATTGCCTTCAAATAGACCTTCTAGAACC
TCCTACTGAGTGACTTTAGGCTCTAAGTACTAGTAACCCT
CTGAACTATTCTATCCAAAGGGTTTCCAAGGTATATTTTG
CAATTAATTGAGTAATATTTGAGCAACGCAGAATTCTAGG
TAATTTGAAAATAAATTCAGTGCTCCAACTCCACTATAAA
AAGTGCTAAACTTCTAAGATAATTCTATTTTCAGTCCTAG
TCAGGTATTATCATTGGCTTTCAAATTCTGATGCTTAAAA
ATAATTAACAACCAATGCTAAACTACGATAAAGACTAAGA
ACATTAACCCCAGCCATCCAAGTATCTAGAACATTCTATA
TATGAAATAAGGAAATAAGATAATTATTTCTATATATGAA
ATAAGGAAATAATGCTTCCAAATTATTGGTTCCTATTTTC
CATAGTTCTTTCTAACCGAGGAAAAGTAACCTACTATATT
ATTCTCAGTAGTTACCAAAAATAAAATCCTAAGTGTTACG
TTTAAATAAATGGGGAGGCAGGAATTGCGGTTTTCTTTCC
CCTCATTAAAAAATTCAAAGACAGGTGGTATGGCAGCTCA
CACCTGTAATCTGAGCACTTTGGGAGGCAAGAGGCAGGAG
GCTCCCTTGAGCTCAGGAGTTCACAACCAGCCTGGGCAAC
ATGGTGAAACCCCATCTCCATCAAAAAGACAAAAAATTAG
CTGGGCATGGTGGCGCACGCCTGTAGTCCCAGCTACTCGG
GAGGCTGAGGTGGGACGATCGCTTGAACCCGGGAGGCGGA
GGTTGCAGCGAGCTGAGATTGCACCACTGCACTCCAGCCT
GGGTGACAGTGTGAGACCGTCTCAAAAACAAACAAACAAA
CAAAAACCACAAAGACAATGTAGAAAGATGAAATAGACTT
GGATTATTTATCTGATTGATATCAGAATAATGTAAATGTT
GTAGGTAAAATATTTAGAATAGAGGTGACAGAACTAAACT
CAAATATTCACTTAAGATACACAATTAGTTTCTAAAATAT
GCACATTCCTGGTTTCATATTTATACATAATGGTATTTTG
CTTAATACCCAAGAGGCAGAAATACTAATACATAGAAGAT
ATCAAATCTATATGATAAAAATTGTCATATAATTCATATA
TACTTCATAGCCTTCTAACAAAAGTGATACAATTTTTTCC
CTGATAGTGGCAACTCAATTTTGCTTTGAAATAAAATAAT
TTCTGAACAAAGGAAATCTGCAAATATTCTCTTCCTTACT
TTCAATGTGAAAATCTTGTCAAATTTTTTCAAATTAAATG
AGGGACTATAAAATATGACTATTATGTTTCAAAACAGTAA
ATAAGCTACTTATCCATATCTATGATGTGAATGTACTATT
CAGAAAAATTCCTGCAAAACTCTAGTATAACCCAGAAACA
GATTAAATTAAATTAAGTGTAATCTTAGTTCTGGGGAGAA
AAATGTGTTTAAGTTGCTGCACATATTTTTTTTTTTCAAA
ATTATGTGTTTGTTAGGTCATATTGAAATATTTATCCGTA
TTAAGTTATAGCAGGATATTTAGTTCTCCTGTATCACTAC
TGAGGCATATTTGTTCACATTTATTTATATTGAAAGACAC
TAATGTTCAAAAGTTAGAATAAATACAAAAATGCGTCTTG
TACTTTGCTGTTTTAACTACTTGATATCTTAGGTGTACAT
CTTCCTTTATGATAACAAATACCAGGCCACAGACTGATTC
AGCTTTAGTCATGTAATACTGTAACACTCAAATGGGTTTC
AAAATATAAACATCTCTGCTCTTGCATAGTTTTTTGGGGG
GAAGATTATCCTTCAATATGTAACAGATGAAAGTATGTAC
AACTGGGTGGTAGGAGGGAACCATTTTTATTATGAAAAGG
GATGGATCCTTTTCAAAAAGGGACAGATCATATTTATTAA
ATAATTCCCTTAAAAACTTTACATCTTGGGCCACATTTCA
CGAAAATTTTGGAATGATATTAAACAGTCTTTCCTCTTTT
TAATAGCTGGATACTAAAACTCACCCAATTTAATAGCTTT
TAAGGCAATAATATGGAATCAAGTCTCAAATAGAATGCAA
TATTCTGCTGCAGATTATTTGTTGCCTAACTGCATCATTT
CACTGGCTGGGCAGTCCATAAAAAGAATTTAAGCTAACTC
AAATATTTGGGAGGGAAAAAAAGAAGAGAGAGACTAAAAC
ATGTCAAACATGCTTCCTGTGAAATTATGTCTCATTGCAT
AAGCATGAGAATTTCCACCTCTGTAAATCTCTCCTGCAAA
AATAGCCTAACACCTAAAATAAATCTGTCATTATTTATAT
TATTTAATAAATAAAAGGAAAGAAAATAAAAGCTGAAATC
TGGGCCGGGCTTGGTGGCCCACGCCCGTAATCCCAGCACT
TTGCGAGACCGAGGCGGGTGGATCACAAGGTCAGGAGATC
AAGACCATCCTGGCTAACACAGTGAAACCCCGTCTCTACT
AAAAATACAAAAACAAAAAATTAGCCGAGCGTGGTGGTGG
GTGCCTGTAGTCCCGGCTACTCGAGAGGTTGAGGTGGGAG
AATGGTGTGAACCCGGGAGGCAGAGCTTGCAGTGAGCCGA
GATCATGCCACTGCACTCCAGCCGGGGCCACAGAGCAAGA
CTCCGTCTCAAATATAATAATAATAATAATAAATAATAAT
AAAATAAGTTGAAATCTGTTGTTTCTTAAATCATATCTTC
CAGATTACCCAAAACTAAAATCACCACCCAAAATCTGAAA
AACTATAATTTTAAATTTTATTATACAGGTTTTCTCAATA
ACTTCCCAACACAAACCATAAGACACCAATCATTCCCAAA
AACTACAGATACATAGTTGGGTCTATAAGTTAGAAGGCAA
AGAAATATTAACTTCAAAGAGTTTAATTATGAATTAGTAC
TGTATTTCTGAAAACATTGGTGATACTGAAATAACACACC
AATAGACATGACCAATATGATCCTGGCAAAATGCGTATCT
CGCTAGTCAAGCAGAAATATATCCTTTTACAAATGTTCTG
AGGAACAATGCTTAAAATTATGCAAGGGTTTAAAATATAA
TTTTAATGAAGTATATATAAAATGTACATAAAAAGGGAAA
TATGAAATCTAGCAAAAGTCTTTTGACTTTTTTACAAATG
GTATCCTTATAATTCACCAACTATCAGAGGATGACGTATT
TCTCTAGAAAAAAATAAAATGACTGCAATTGTATTTCTTA
TGATGCTTTATGTATCAGAGTCACTTGCAGATTCTGGTCT
GCTGTCGTCTGGCCCATCACTTTCCTTGTCCCAGTCTTTC
ATAGATGCTCCCATCATGAAATCATCACGTAGGATCGTCC
AACCCGGGCCCTCTTCTGATTTCACTTCAGTCTGAGGAAA
ATTATAGAATCAAAATATTCCAAAGTCAATTCCATCATAA
GGAAACAAAAAGGTACAAGCTACAAAACAAACTTTTCAAT
GCTTAGTTTTTAAAATAGGGGTAAAACCAAGATAAATTAT
AAATTGACTTACTTTATACACTATGATTATGTACAAATGT
ATAATAAAGAACTAAACATTAATAAAATATTGCATGGACT
CCATAAAAGAAACATGAAAGCAAAACAAAAATTTTTTTTG
AAGTGAGGGAAAAAAAATATAAATCTAGGTTTAGTATTAA
TTTTTTAAGCACTTTTGACAACCAAAACAGACTTATAATA
CTATTTAACCTTCAGTGATAATTTACTAGAAAATTTGGGG
CAAATTATTTCACCACAAATAACAATTTAACAAAGGCCTT
TAACCCAAAGTAAATTAAAAGTGAGAAAAAGAAACTACCT
TGGTACTATGCTAGGTTTTTTAAGATGCTATCTCACTTAA
CCTTTTCATAAAAATTTGAACCAAATGTTCTTTATTTAGG
TTATGAGCTCACTGCCTGACCCAATCATGTAATCAAAGAC
TAATCGCATGTTGAAATTATAAATAAATGAAGCAGGCAAT
AAACATAATAGGTAGTCAATTCATTTCATTTAGTCACAGG
ATTTATGTGGTACTAAGAATTACAGGCTTTCATTTCATGG
TACAATAGTACCACCTTGTGGTATCAATTAAGTAACACAA
TAGATGCAGCACTCAAAATTTTTCATTCCTTCCACAAATA
TTTATTGAGAATTAGCTGTGTATCAAGCACTATGTTAGGA
ACATAGTGATGAACAAACCAAAGCCCCTGTTTTTGGGGGG
GCTAACAGTCTATGCATATCTATTTATGTCAATCACAGAA
ATACAAAATTTTGTAAAAACCTAAGGCACAAGAACCCATG
ACATTTGGTTAGAAAACAGTGTTATCATTATGCAGTCATC
AACTACGTAAAAAACAGTTTTTTAAAAAAATTTAAAAAAA
AAAAAAATATATATATATATAAGGTATTTGCTAGGTTACA
AGAGATTACTTACCTAACAGGCGAAGCTTCCCTTTATTTA
AAAAAAGATAGCCCTGAAACATTCATTCCATTAAAAAAAA
TAATAAATTGAACACTATTACAAGCAAATAAGAAAACTGT
CCTATTGGCTCACTCTTGTCTTCTTGAGGTCAAAATATCA
AGCAAAGCTTGTGCTTAAATATAACTTGAAGACTGAATGG
GATATAAATGTTAGCAAAGATTTCAGAACTGACTTAGTAT
GTCAAACATCAGCACACTTTTTACTATAATTGACCCAACA
TACAGAAACAAATTAAAAAATCTGTGCTATTTAAAAACCA
ACATAAAACAGTTCCATTGCTTCTCACGCCACAATGATAG
GTGAACAATAATGTAGGAAGAGAACGAGTATATTAACAAT
TTTTCATTTCTTATTTCTACAATATCAAACCTACCCTTAA
AACTGAAATTCTACTTCTATTAGATTAAGTTAGCTAGCTG
GATAAAAGGCCATTTTCCTTGATTTTCACTCTGTCACCCA
GGCTGGAGTGCAGTGGCGTTATCATGGCTCACTGAAGCCT
TGACCTCCCAGGCTCAAGTGATCCTCCCACCTCAGCCTCC
AGAGTAGCTGGGACTACAGGTGCACACCATCATGCCTGGC
TAATTTTTTTTTTTTTTTTTTTTTGTGGAGACAGGGTTCT
GCCATGTTGTCCAGGCTGGTTTCGAGCTCCTGGGCTCAAG
CAATCCACCTGCCTTAGCCTCCCAAAGTGCTGGGATTACA
GGTGAGAGCCACCACACCCCAGTCAACCCAGGTTTTCTTT
AAATAAAAAACTGATGTTCACAATGAACAAAAATCCACTT
AGAACCAACAATTATAACATCTCTCCTGTCAAAGTAAGAA
TTCAAAGCTTTCAATTAAATTCAGAAAAGTGTATAGCCAT
ATCCAAACTGCTGACTAGCAAAGACCTATCCTGACTTTGG
TATTTGAGTTTACATATGAACAAGTGCAATCTCAGTGTGA
AGCCTCTATGTTAGGCAAGTACACCCAAAATGCCATCAAC
ACGTTACCAAAAGAGCACACTGATGCCACATGACTGACTC
AACACAGAGTGTTTCTATAAGAGAGCTCACCCTGGCAACC
AACCTCTAGCTGGACTGAGCTACTCCTCTACTCCTCTCCG
AGGTAGCACCAGAAAACCCGCAGGCAACAGAAGAACGAAG
AAGAAAAGGGAAGGTGGACAAAACATTTTTTTTTTTTTTT
GAGATGGAGTCTTGCTCTGTCGCCTAGGCTGGAGTAAAGT
GACGCCATCTCGGCTCACTGCAAGCTCCACCTCTCGGGTT
CACGCCATTCTCCTGCCTCAGCCTCCCTAGTAGCTGGGAC
TACAGGCACATGCCACCACGCCTGGCTAATTTTTTTGTAT
TTTTAGTAGAGACGGTGTTTCACCATGTTAGCCAGGATGG
TCTTGATCTCCTGACCTCATGGTCCGCCCGCCTCAGCCTC
CCAAAATGCTGGGATTACAGGCGTGAGCCACTGTGCCCAG
CCGACAAAACTTTAAACATGTATTTCAGAAAGAAAGGAAC
AATAGTAGACCAAAGGAAGGAATTCACTAATTAAAATGGT
GACACTAACTATATCACATGTTTGTCTTGGAAGATGATTG
CTGTAAACATCTATTTTAGGCAAGAAGAGCAACAACAGAG
TAAGTTCAAAATTTTGCTCAATTGTCCCCAATGTAAAGAA
TAACAAGAAGAGCTTTACAGGGGGATTTTGGTGATGTTTT
TGTATCTTGGTTTCAAGGATCAATATAGTCTGTATCAGTG
ATTCTTAAAATGTGATCTCTAGACCAGCAGCATTATCCGC
ATAACTTGAAAATATGTTATTAGCAATTCAAAATCTCGAG
CCCTATTAAATCAGAAACTCTAGGCATGCTGCCTAGCAAT
CTGTTTTTATAAGTCAGTCAGTGATTCTGGTACATGTTAG
AGACAATTATTTATTTGCTTTAAATAAACATTTTTTCTTA
GTGACAGTTGTGCTTACTGCTATAAGACCAAGTACACTTT
ATGGCTGAGAAGGAAAGATTTTAGAAAATCCAATATTCGA
TTTTGTAAATCTAATATAAGATTCAGCATTGTATGCCGTA
AGTATGGACATCACTCAAGCTATCATTACATTAGCATTTT
TACACTGTGAAGCAACAATTTGGAAACAAAAAAAAGACAC
GATAGAAAATGTATAAAAACAAGCGCAGGTTAATACATTT
TAAAAACAGATATGTTAGATGGCATCTGTCAAGATGGCCG
CTCAAGAAAACCTTGTTTTAGGCCAGGTGTGGTGGCTCAC
ACCTGTAATCCCAGGAGTTTGGGAGGCCAAGGCGGGCTGA
TCACTTGAGGTCAGGAGTTTCAGACCAGCCTGGCCAACAT
GGTGAAACCCGTTTCTATTGAAAATATAAAAATTTGTCTA
GGTGTGGTAGCACAGGCTTATAATCCCAGCTACTGGGGAA
GCTAAGGCGGGAGAATCACTTAAACTGAGGAGGAGGAGGT
TACAGTGAGCTGAGATCACACCACTGCACTCCAGCCTGGG
CAACAGAGTGAGACTCCATCTCAAAAAAAAAAAAAAAGAA
AACCTCGTTTTAAAGGCAGCAGAATGACTCTTTAAATTCT
AATGCCTACATTTGCTAAAGACTTACGCAGAAAGAAAAAA
GGCAGAGGGCACATGCTAAAGTGGCAGTTTGAACATAAAC
AACTAGTCTTGCTCAATTAAAATACTCAATAAAACTTCAG
AAAAGTGATTTGTTGTTTTAAAGACATAACTCAGAAGGAC
AAGATCAGAAGAGACAATATCAACACAATTTTGAAGGTGA
AGGTGATGGACCAGAAGACACCAGGAAAGTTAAATCCTAA
GACTGTAACTGTCGCACTGACAAAACTAACCCTATTTACA
CTGCAGAATCTGTGAAAGAATCAGAAACTGGCAGTAAGTA
TCAGGGACTTCTGGAAGTTAAGGGTTGAAGTGGAAGAACC
AAAATAAAAAGAACTGGGGTGAAAGATATGTTTTGAGAAA
CTTCCCCATCCCATTCCACAATAAGCTGGCCTAACACCCC
GGAGGTTTAACTTCTAAAGAGGTAATGGGCTTGCACAGAT
GAAGGCATAGGTATAGAACTGAAAATGGGATTAAGTTACA
CACACACACACACACACACACACAGAACAACCAGATATTG
AATCCCAGCTCTCTTCTCACACTGGGCTCCCAAAATGCTG
GTAGGCAGACCCTTTTCTTCTAAGTAGGAGATCGGAAGTT
ACTTTATTGAAAATCTGACCAGTTGCTAATAAATTCACCC
AGAGAACCCTACAGTGAAATTTAAGGTGGATGACATCCGT
ATATTCATAGCTTCCAGTTGAATTTTTCAGTCTATTTGAT
CTAATCATGAACACACAACTAACAATTATCAAAAAGAAGA
CCGAGAACAACACAAACACAAAATGTAAAAAGTGACTTGC
AGAAAAAAAAATTCAAGAGAAAAAAATTTAGGGAAAAATA
TCATCAACATCCTTGAAGAGTTAAAATATATTGCATCCAT
AAAATCAGAACAGTTGCTACTTGATTTTACTTCGTTTATT
TATTTATTTTTGAGACAAAGTTTCACTCTTATTGCCTAGG
TTGGAGTGCAATGGTGCAATCTCGGCTCACTGCAACCTCC
GCCTCTTGGGTTCAACCGATTCTCCTGCCTCAGCCTCCCG
AGTAGCTGGGATTACAGGCACCCGCCACCACGGCCAGTTA
ATTTTTTGTATTTTTAGTAGAGATGTGGTTTCACCATGTT
GGCCAAGCTGGTCTCGAACTCCTGATATCATGTGATCCAC
CCACCTTGGCCTCCGAGCTAAGATTACAGGCCTGAACCAC
CATGCCTGGCCAACAGTTGCTATTTTAAAAGAAATATTAG
GAGAATAACAAAGCGCTTAAAATTAAAAATATGGTGGAAT
AAGTAAAACAAAACAAAACAAAACAACCACATTACAAAAG
TGAGAAGATAACAGTAAGGAAATTGCCCAGAAAATAGACT
AAAAGAGATGAAAAGTAGAAGAAAAAGATAACTAGAGAAC
CAGTCCAAGTGGCCCAGGATGCAAATAATACGAGCTCTAC
AGACAGAGAAAAAATATACAGGAGGAAATTAATGAAGTAC
TTTAACAAAATTTCCCAAAGTGAAGGACACACATTTCCAG
ATTAAAAGCAGCCCTCGAGTGTCCAGTACAACACAATGAG
AACATTATTGTAAAATTTTAGGACAACAGGAACTAAAAGA
ATATTCCATAAGCTTCCAGGAAAACAAAAGTCACATACAT
ACCCATAATCAGAAATCAAAAGATTCCAATTTTCCAATAG
CAATCCTGGAATCAAGGAAGCAACAGACAAATACTTTCAA
AATGTCAAAGGAAGATAATATCCAATCTAAAATTCAATAT
TGGGACACATTATTACTGAAATGTGAATACTGAACAGAAG
TATTTTCAGACATATGAGGTCCCCAAAAGTTTATTTCCAA
CGCAGCCTTTCTCAGGACACTGAGGATGTTCTCCACAAAC
AGATGGAGTAAAATAAAAAGAAGACAACATGGGATAGAGA
AAATAGAGCCCCACCAAAGGAAAAAGAAAGAAACGGCCAG
GAAGAAAATGAATGGAGATTCCGAAATAACAACTACACAT
CAAGCATGAAGGACAACCTGCAGCCAAGTGACTGCGTGGG
ACAGCATGTTGAAAACGGTCATTACCATGACATCTGTCAC
TGTATGTTATTTTAACTTGACAAAACCACCGGAGAATATG
CTTTACCAAAAGAGTGAGAGTAAACCAAGAATAAAGGAGC
TCCAAGAACCCAGAAATAGGGAATTCAATCCAGGAGAAAT
TCCAAGGATCACAGAAAATTTAAGTCCTAGATGACAACAG
TGAAGCAACCCAAGAAAGCAATCAGGGGCTACAAAGGAAA
ATAGAGGTTTCTAGGAAAGGAAGTCTCAGAGAAAAGAATT
ACAATAGATACATTACTTGAGATCATTTGACTTTGAAAAA
CTAAATAAAGGAAATTAAACATGAAAAGTCAAGACAATTA
TTAACTTCAGGAAAAACAGAAAGGAAACATAAATATGGAA
TATTACAACATTCAGCTATAAATAATTTTTTCACATGAAT
AATAAATGCTGAATACTGACAACATATAATTGTAATCTAA
CTATATTGAGTGGACAAAGGAGAAGAGATTGTGTAAGATA
ATTAAATCTTTGCCTACTACAATAGAAAACTGATAGATAA
TGCCTCAAACTGATTAATCAAAAGATACGACTGTACATAT
GCACGAGTTAGTGATGGCAGCGGCCGACCGTCCGGAGTGG
CTGCTGCCATCATACCAGTTGCAGCAGGGAGGTGCAGGCA
GTGGTAGCAGGAGCAGAAGCAGCAGTGGCGGCCTCGGAAC
CCTTGTGCCCCGCGTCCGTCCCGAGGCAGACAATTGTGTC
ACACCCACGCTCACACAGGCAGGCAGGATCCGCTCCTAGG
CCGGGAGCCTCTGCCATGGCCTCAATCTCACTGCCAGCCG
CATTTTGGGAACCCAGGAGTAGCTGGCCAAAGGCGCAGCC
AAGACTTAAGGGGCCAGCCCCCAGAGTGTCGGGGTCATTT
GTACGGGGTTGGCAGGGGCCGTGCCACCTGCAGGGAAAAC
ATACAGTAGGCAAACAGTTCCCAGGCCCGCTCCAGGGAGC
CACAGCGATGGGGCCAGACTAAGCCGCCCGCCAGCGGCAG
AGCAGCACAGTCAGGCACGGAAGGGCAGGCTGAGAGGGAC
CAAGAGGAGGACTTGGGCCTGGGACGGTGCCAGGCTCCAT
AGAGCTGGTGGGAGCTGGGAGCAGGCAGAAGTCCCGCCCT
CGCAGGCATAGCTGCAGCAACCCAAGTTCCGGCTGCAGAC
CCAGGTATGGCTGCACTCTGGAGTGGAGGGGCCAGCAAGG
TGCCCCCTGCCCCTGCAGGCTCGGAAGTATCTTCTCCCGC
TGCCTGGCCTCTCCCAGTTCCCAGTGCCCGCTCCGATCTC
AGAGCAAGGCTGGAGCAGAACCCAGAACTGTTGCAGTCCG
GCTGATTGTACGCACACTCGGGGTAGCGCTGACACGCCAG
GCCCCCGGGGCCCCCTCCAGACTTTGGGTGCCAACAACCA
TGAGAGGGAGGCCGAGGTGGGGCTAAGGGCAGCTCAGCAT
TGACCTGCAGGCACTCCTTGGCCAGGACACTCTGGGCGCC
ATGAGCAGTGGCAGGAAGCACACAGGCTGCCGGGTAGAAG
GGGGAGGGTCCCCGGTGAGGCCCTACCTTCAGGCCAGGGA
GGGCCCGAAGCCTGCGGACCTGGCTGCCAGTCCTGTGGAC
CAGAGTGGGAACTTGTAGTGCTTTTTCTGGGCCAACCCAT
GATAGCCCATGGACCAACTGGCACTCAGTTCCTCTCCTCT
AAAGCCCATAAAAAGCTCCTGACTTAGCCAGACCCAGAGA
CAACAAGACCACCAGCTGTAGGGAGGAGCTATCCACCGCA
GGGTCTCCCCTGTTCCACTGCTCAGTAAAGCTTCTCTTCA
TCTTGCTCATCCTCCACTTGTCTGCGTACCTCATTCTTCC
TGGATGCAGCACAAGAACTCGGGACCCGCTAACTCGGGCT
AACAGAGGTGTAACACAAACAGGGCTGACATATGTCCCTT
GCTCACCATGTTGCAGGTGACAAGGAGAGAAGACAGAAGG
AGAGAAGAGCTGCAGCCCTTCGGGAAGCCCAGATCTAGGA
GCTCCCTGAGCCAGGGCTGTGACATCTCTTTAGGGCTCTG
CAGTTATTGGCATCTCCAAGCTTCCAGAACGGCCACGACG
TTCCCCAGTGTCAGCCATGGAAGCTGCTTACGTACACCTG
GCCCAGCCGCAGCCTCGCAAGTAGCCAGCACCCATGCCAG
TGCCTGGAGCTCTCCACCCTGCTGCAGCTGGCATGCCTGG
CTGTGTTCAGTGGCAGGACCCCATGCCCGCTCATACACCC
CACGCGTTTGGCAGGCATGGGATCCAGGCCGGTAGCTCAA
GCCAAGCGCAGACTGCCAGGCTGAGTCGGCAAAATGAGCC
CATAGGACCGAGCAAAACCGGCAAAGGCACCACTGACCAC
AGAGGTTTCCAGCTGAAGCGACACCCAAGGATCCTGTAAC
ATCAGGAATACAGAGATGTATAAATGCCAGCAGGACTAGC
TAGAGAAATAAGAATTAGTTGCCCCTGAGGTAGGAGATAT
GAAGGGTGGGCAGAATGGGGTGGAAAACAACTTTATTTTA
TAATAAACGTTTATGGCAAAATGTGGCTTTTAAAACTACA
TGTATAAGAATTAAAAAAAAAAAAAAAAAAAGGACAGCAA
GAAACAGAAAAAAAAAAAAAAAGTAACATCTAAACTATTT
CCACAAATCCTAAGTTTCCCAAGCTTCTTTTCTACCAAGA
TCTTCCCAAAAATACCCTAAGAAATCCTTCTGGTTTTATT
AACAATGATGATTCTGCTTTACTTTCTAACAATAAATGAA
AAAGGGTCAAACACAGTAAGTATACTATGAAGTCATTGTG
TGTCAAGCACTTTATATAATATTGCCTTATTTTTAATTCT
CTTAAGATTCCTGGCCAGATAGCAAGTATCATGCTTACCT
TATAAGAAAAATAAGGCTCAAAGAAGTGAAGTAAGTATTC
AAGTTCAGAGTTAATAAAGAGCTGAGTCTATACACAAACA
CAGATCCATTTGATTCCAAAGCCCACGTTCTTTCCACAAT
ACTAAACTTCTCTAAAACTTAACCAATGATATGAACACAA
TACAGTAATATACTTTGTTCTTATATAACCTGTTATAACC
TATGAACGAGTACTAAAATACATGCAAAATGCTGAATATG
CTTAAGGTAATTTCCATAAAAGATTTGGGGTAAATTACAT
TACACACTGGATTGACATAATTTCAATTTGCTATATCTTT
TCCATAAATATGATTTACCATTAAGTATAAAAACTTGCAG
CACCCACCAAAAAAAAAAAAAAAAAAGATCAAAGACTAAT
ATAAGAAAAAAGAAAAAAAAAGCCTGAGGCAAATTCTAAA
TGTGTCATTCACTGGAAAAGCTTGCTTGGGGTGATCCCTG
AATAGATTTCATTAAATGTTAAGACATCCTGAGAATGGAG
GGTTTTTGGTTTTGTTTGTGAAACAGAAGTAGTAGCAATT
TGGTGTATTCTTTTCACAAAAGGAATAAAAAAAGAGTTCT
GGATTTGAATCTTAGATGAGCCATTGACTCCAATACTGTA
AATTAGAAAGTTTTAGAGGTCCAGCCCTTCAAAGAAATAA
AAAATTTATTATTTTTTATTAACTGGGAATAGCTATAATG
TAAGATAAAGTTAACCATAATATACATGTTAGACCAGGTA
TTTACTATCATTAGATGGAAGCCGTGTTAGCTGTTAAATA
TAACTAACTAATATAAATCGTAAAGTATAAACTGAAATAA
TCAAATTTTATCAACTTAGAGTCTTTCAGTGTTCCTGCAA
GGCAGCACTGATTCAGTGAATTAAAGCAACCTATATAACT
CTTTCTGCTTATATTAAATGAAAAGTAAAAGTGACTAAAT
GCAAGAACTTAATGAAAACTTCATGATGCAAGGAAACAAA
CAGTCCCCACGTTCCTTGGCCTAGTTTTACACAAATATTG
AATCAAAACCATACAGAAGGAGTCTGTGTCCATTTTGAAG
GTGAAGACAACCCTTAAAAATGTTAATCAGCTTTCATTTC
AAAGTGCAAACATACATTGGCAGCCACTGAACACTGAAAA
ATAAGGTTTGGAATTACACATGCATCTAACACCAATGAGA
TAGTTAACTGCATTTCATTTGCTGGGGTGGGGGATAATTA
AAATCAAACTATAAAGAAAGAAACAGTGTAGTTTCATCTA
TATTTAGTAATCAACAATAGTTGATTTCATTGCTTTCCCT
AACAAGAAAGTTGTTTTCATTTTTACTCAGTTTCACCTAA
ATTTTAAAAAGTTCTTAACATTGACTAAATTCATCTTAAT
ATCTTTGTTGTTAAAAATTTTCAGTAAGATATTTGCAATT
GTAGTTAAAAACATACTTTATGGATTCAATTTTTTTCACC
CACTGATTTTTTTTGTTTTAATTTCATTTACTGCCCTTGG
TTTTACTATGTACCCAATACATATGTCCTTGCTCAAAGTG
GTTCTATTTGGTGGTTTCTATTATTATACATCTTGTTATC
CATACATTTAGTTCTTAATTCAACATTGACTTTCCTCAAC
ATTTAAACTCTCTTAAGAACTCTAAGTAAGCTAAAGCTAA
CTAAATTACCTGAAAAGTCAAATGCAACACTTCAGGGAGC
CTTTTGACAGTGCTCTATTCATTTTCATAGTAAATTAGTT
GTTTGAAATATTCAGATACACTCTGCCAATTAGTCTCTTA
AAGCACATTTTATCTGCTACATTATACAGCATATAAATGA
AAATCCAGATTTATAAACAAATTAGCAGAGCTGTGAATTC
AGCTGAAAAACAGATAGCAATGTCTTCTTGATATCACAAA
TTTGCTAAAAATCTTGAATAAGAAAACATATGTAAAAGTG
TTTTGCAAAACTATGAAATGTTATACAAACAAAATAAAGC
TGCATCTAGTAAGGAATATGCACACTATCCATCTACTGAA
CTCAACAAACAATAGACTGGTCCCATCAGACCCCCTTGGA
GAAACGGGTGATTCTAGGTCTGGGATACAGAAAGCACAAG
GTTTGGGCCGGACATCTTGTCCCAGAATGCAAGGAATCAC
TCAAAGAAAATGAGGTCATGCCAAAAGGACACATGAGCAT
TTACACAGGTTCTCACAGCCACATCTGCAAACTTAAGCAA
CAAAAAGTACAATGATACTCACTGACTGTAAACACTGAAT
GAATAAAAATCCCTGTGTCCATGACATTTTAAAAAGACAA
ACAAGCCAGGCACGGTGGCTCACGCCTGTAATCCCAGCAC
TTTGGGAGGCTGAGTTGGGCGGATCACCTGAGGTCAGGAG
TTCCAGACTAGCCTGGCCAACATGGTGAAACCCCATCTCT
ACTAAAAATACAAAAATTAGCTGAGCATGGTGGCGGGAAC
CTGTAGTCCCAGCTACTCAGAAGGCTGAGGCAGGAGAATC
ACTTGAACTCAGGAGGTGGAGGTTGCAGTGAGCCAAGATC
GCGCCATTGCACTCCAGCCTGGGCAACAAGAGTGAGACCC
CAGCTCAAAAAAAAAAAAAAAAAAAAGACAAACAAAAGAA
GAAAAAAGAGAGGAAAGCTCAAGTGCCCGCACTGGAGGTG
ACTATTAAACTCCTTACTCTGGAAAACCGTAATTAAAAGG
GATGAAACATCAACCCCCATCTTTAGGAACTTTAATTTAT
CTCCTGAAAAATGTCAGCTAATAAATTAGAAAACAAATGA
GAAAATCACCATTCTGTAACCTCAAGTCACTTAACTGTTT
CGGCAAGGATCACTAATTGATGGTAAAAGGCAAAAGATGG
AGACAGGTATAAAACTATTTGCCCCAGAAATTACTTTCTA
ACTGGGGAATGGGGAGGGTGTACCTTTAATATATAAAAAA
AATGTATTTACTATCACTTTAACCAAGTGGAAACTGGCAT
CACTAGCATGAGACATTCTGATAATGGGTCTCCTGATGTG
TTAGAATATCAAGTACATAGCATAAGCTATTACACATATG
ATATAATTATGGCAAAAAAAGTTTAACCTAAATCTCAGCA
AGACTTTAGTCCTAACTTCTAGCTTACAGGAAAAAGGCAT
AAAACAAGATAAATGACACCATAATGAATTAATCAGACAA
ATTCATAAACCTGGATTCATTATTCATTCTTCAAGACAAC
TGGCTTGTCTCTTTAAAAAGCTAGTCTTTACAAGAAAAAA
AGAAAGGCAAGGGATTGGCCTGGAATACAAGAGAACAAGA
CAGAATCAAATGTAATGGGTGAGCCTTAATTGAATTCTGG
TTCTCAAAGTTATTTAAAAAAATCTTTTAATTGTATGGTA
TATGAATGTCATACCTCAATAAAGCTGATTTTTTTTTTTT
TTAAAGAGAATCTTTGGGGCACATGTGGTTAATACTTTCA
AATAATCAACCTAAACAAACAAAAACTAGATGGAGAGAAA
GGCAGATAGCTATTAAAACAAACACAGTAAGTGTTAACAA
CTTTTAAACCTAAGTAGAAATACAGAAATATAGGTGTTTA
TACCACTATTCTTTGTAATTTTCTTCCTGTTTGAAAAATT
TTCATAAAAGAGCTGGGAGTTCACGCCTGTAATCCTAGCA
CTTTGGGAAGCTGAGGCAGAAGAATCACTTGAGCCCAGGA
ATTCAAGATCAGCCTGGACAACATGACGAGGCCCTCATCT
CTAGAAAAAAAATTTTACAATCAGCCGGGCCTAACGGTGT
CTGTGGCTCTAGCTACTCAGGAGGCTGAGGAGGGAGGATC
GCTTGAGTCCAGGAGGTTGAGGCTGCAGTGAGCTGTGATG
ATCACACCACTATACTCCCGCCTGAGTGACACAGCAAGAC
CCTGTCTTTAATTAAAAACGAACAAACAAACAAACAAACG
GGGGGCATGGGGGAAGATTCTAAAATCTGTATTAAACACA
CAATCATCAAATACATGATGCATTTGATTTCTAGTAAATT
TTAATTCCTTGACAAATCAAGAGAAAGTCAATTCTAACTT
TATAAAGAATTTTCTAAGTTAGTTTTATGAGTTTCATAAC
TTGAAAATGTCTTACTATAGTTAACATTTTATCTTACATA
ACAGTTTTGAGAAATCAGATTTTAAAATGTGTCAGTCTTC
ATTATGCTCTACATGGGGCATGTGAGATCTAGGAAAAAGC
AGAATGCAAGCTGCTTCCTTCACCATTCTCTTCCGAGTCT
TGCTGGTACTGTGGCTCATCAGCCAGCCACAGTTCTTCCA
GCTCATCTGGGTGAGAGAAGGAAGAAAAGTTTCCTATTGG
AAATGGAATTAGGTAAAAACATCTGCCATAGCATCTGGCA
CAAAGCACACATTAGTAAGTGCCCTCTCAGTCCTTCTACT
CGCTATCCTTAGTTGCTGATGCCAAGTCATTGTGCATCAT
ATAATCCCCAACTTGGGACACGTATGATCTTCTAATGATG
TTCTGCACATTATTCACAAAGATGAGGACATTCAAATAGT
ACGACAGCACCCCCATAAAAGACAAACATCCTAATAAGTA
AATTCTTGTAAGTAATATAGTTAGTTCAACCACAACTTGA
AATGGGGAACAAGAGAAAGTAGACACATTTCTAGTTCCTT
CAAATCTAGTTTTAGATTTTCTAAGGATTATGCATTATTA
GAGCCACCCCACCTAAAGTGAGTGAGAATGTCCAAATCTA
AACATAATTTTAATCCAATTATTGGAAGATTTTTGGATTA
TTCAATAATTCAGACAAAAAGTAGTAATAGTTCCCCTTCA
AATTGGTTTCCAACTTTGGAATTCATCTTTGACTATAATT
TTTAGAGAAAAAATAAGCACTAAGTATAAGGAACTCGTTT
TAATGGCATGCAATGCAAAACAAAAATTATTGCAAACCTT
TATATAGCACTTACTATGCGCTAAGCATCATTCTAAGCAC
TTGATGTATATTAATTCAACTGACTCTCACAACATCCCTA
TGAGGTAGGGACTGTTATTACTACTATACATAACAGGCAT
TTTGAACTCAGGCAGTCTGGTTCTAGAATCTGTGGCTTTA
GTACTATGTGTTATATATCCCCACAAATGGTCTCAACTGC
CTACTACTCAAAATGCTAATTTTTACCAAGACACAATAAA
CTATTATTCTGATTTTAAAAAATGCATTATACTTGCTAAC
ACGTAAGACTGATGTCTTAATATAATGCATTTTAAAGAGT
CAAATGCATAAGACTCATCTGTGCAGGATAATTTTTTTTT
AAAGCCTTAACCTCACTAAAGAAAACTGAATACAGGCAGC
CACTTCAGCGACTTCAAATAGCACATTTCTTCATATAGGG
GCAAAAAGATGCATGGCACCATTAATTTTAATTTAACAGT
AACTAAAGATTTCTACAGCTGTTCTGTAATAACCAGTTCT
TATTCCTCACTAATATCTGTATTTTCCATAAGTCAAAATG
CTGCATGTGCCATATTGCCAAACCTAAGTTCATTTTGATT
AAAATTGTTCAATTCAGAAACCACCCTACATTAAAACTAA
ATAGCATATTTTAAAAGACATAAATACAATGAGAAACTGG
CTTAAAACCATTCCCATCAACGGTAATATGTACAATCCTG
CTCATTCTCATTTCAAACATGGAGTCTCACTTTTGCCTAA
ATTCTATTTAGGCATTTTCGGTAAACAAACATTAAGCTGA
ATTATTTACAAAATTAGGATTCCACACATTCCTATTAGAG
CAGCTTTACGTGAGAGTAAAACACCGTTGTCCTGCAATAC
AGGGGCAATCTAAGGACAGCATCTTTCTCTACCCGCTCGC
CTGCCTTCCACACCCCAACTTGATTTAAAGCTAAATCCTG
GCTGGGCACGGTGGCTCAAGCCTGTAATCCCAGCATTTTG
GGAGGCAGAGGTGGGAGGATCACTTGAGGCCAGGAGTTTG
AGACCAGCCTGGCCAACATGGTAAAACCTCATCTCTACTA
AAAATGCGAAAAAAAAAAAAAAAAGGCCAGGCGTGGTGGC
ATGCGCCTGTAATCTCAGCTACTCAGGAGGCTGAGGCATG
AGAATTGCTTGAACATGGGAGGCAGAGGTTGCAGTACGCC
AAGATCACGACACTGCACTCCGGCCTGGGTGACAGAGTGA
GATCCTGCCTCAATAAAACCAAAAGTAAATCCTGAAAATT
GCCGGAGGCCCATGAAGGGACCTGAGTGAGGAAGTCCTCC
TTTTCCAGGCTTCTGTCTTTGGAAGCAAGAATTCAGCAGA
TCTAAGAAACAGAAGAAATGCATGTTTTCAAAGGTACATA
GCAATTTGGAGTCTGGGTGTAAGTTGCAAGATACCTAAGA
GGTCAGGTATTTCGGAAGCATTCTCACCACTAACTATTTA
CCTATGAAGAAATTACGAGGTTGCCATTTATGATAAATAA
ATGAGAAATAGAGGAGTACCCTACCTTATCTCTATGTTTG
ACATTTAAAGTGCTCATATCACAAAAATCAGAAAAAATAA
ATAAGTACCTGGACTTTTCCGGTAACTCTTTTTCCTAGGG
ACTTCTATTGAAAACTATTGTCCAGCAATCACTAAGGAAA
TCACTTTCTTTTGTTGTTGTTGTTGTTGAGACAGAGTCTT
GCTCTGTCACCAGGCTGGAGTGCAGTGGCGCAATCTTGGC
TCACTGCCACCTCTGCCTTCTGGGTTCAAGTGATTCTCCT
GCCTCGGCCTCCCAAGTAGCTGGGATTACAGACCCCCACC
ACCACACCCAGCTAATTTTTGTATTTTATTTTATTTTATT
TATTTATTTTTTTTTTTTGAGACGGAGTCTCGCTCTGTTG
CCCAGGCTGGAGTGCAGTGGTGTGATCTCAGCTCACTGCA
AGCTCCGCCTCCCGGGTTTACGTCCTTCTCCTGCCTCAGC
CTCCCGAGTAGCTGGGACTACAGGCGCCGCCACCTCGCCC
GGCTAGTTTTTTGTATTTTTTAGTAGAGACGGGGTTTCAC
CATGTTAGCCAGGATAGTCTCAATCTCCTGACCTCGTGAT
CCGCCCGTCTCGGCCTCCCAAAGTGCTGGGATTACAGACA
TGAGCCACTGCGCCTGGCCAGTAAATCACTTTCTAATAGA
AACCAACTAGCATTTTCCCTTACTATAAAATTATAATTTC
AGTTTCATTATTTAAAAAAAAAAACAAAAAAACAAAACAA
AAAACCTGAAATTGATATATTGGCACTTTCAAGTAAATGA
AAACCTTGTAGAAAGTCTATAATTCAAGAGTACAAGTACC
ATATAGCCAATGCTTTCCTAACAGCAGCCAATATATTCTC
CTTAGAGACTCATAGATTTAACATCACGTCTGCTTCTGTC
CAGTCTTTAGAGTAACAGAATTAAATTCCAAGAAATCTGA
TTGAATTTTAGTCGGCTTTTCAAGAAAACAGCAAAAGGAA
TAATTATGACTTTGAAAGCTAAGGAAAAAAAATTAATGCC
TCTACATTAATAAAATCTTGATTAACATACTGAGAAATAA
ATCACTCTAGATAGGAACATGTTTTGAATAGAGGAACAGA
GGTATTAATCCTTTAAGAGCTAAAGCTTACATTTTTTATA
AAACTTTTCTTAAAAAATATGTTTTTGTTGCTTCCTTAAA
CAGTGTTCTAAATACAATGTAATATTTTAAAAAATCACTC
AAGGTCACCAGGCATGGTGGCTCATGCCTGCAATCCCAGC
ACTTTGGGAGGCCTAGGTGGGTGGATCGCTTGAACCCAGG
AGTTCGAGACCAGGCTGGGCAGCATAGCAAGATTCCATCT
CTTTAAAAATAATAAAATAAAATAAAATAAAATAAAGTAA
AATAAAAATCACTCGGGGTCAACATCAAGATATTGGTCAA
TATGCCTTGCCACGTGTTGATATATAACTGGGATGATGCT
TCCTGTATTCAATCCAAGAGAGGAATTACAGCTTCTGGAT
TAGGTAATTCCTTCCAGATAACTGAAAATTAGTTCTTTAA
ATCTAGAAGATATTACATTTATTCATGTGAAAAACTCTCT
AAAATAGACTATTCATCTTCCCTGACTCAGTAAACAAGCT
AATTGTTCTTAAAGATTCAGGAACCCTACTAAGACATACA
GGACTCATCAGCTCCTGCCCCAGGTGGCCTCACCATACTC
TGCTATTCTGGTTGCCTCCTTGTTTCTAGCCATGCTATTT
CCTGCACTAACCAAACGCTTCTCCTGCCCTGTTGCTGTTA
ACCTGATCTTTACTGTCATCCTTCTCATTTCTGAATATAA
CCTGGAGCAGCCACTGCCTCCAAAAATCTTTACCTCTCAG
ACATGTTCCATATTTTATATTCTCTATTTTAGTGAAAGTT
GTCACCCTTTCTGAGTCTCTCAAGTTGTAAACCTGAGTTA
ATTAACAACTCTTCCCTCTCCCATATCCCCTACATGTGTT
AATCGCACATCAAGTCAATCTATACCTTAAAATTGCTTCT
CCAATCTGATTCCTCTTTTCCCTTCACCCCAACCCACTTT
ACCCCACACAATCTTAGTTCACGTTCTCTCTTCTTGCTTT
GATTATGGCAATTGTCTTCCACTAATTGGTCTTCTGACTT
TTCCATCCTTCAGCCCTTTCTTTTCCTTAAAAATAATGAA
ATCTTCACTATCTGAGCGACAGATTAAATCATTCCCCAAA
CCTCAGCACTGCACAATATTACCCTTGTAACAAACCTCCA
AATGTACCTCCTTAGTCTAAAATAAAAGCTGAAATAAATC
AAAAGAGAAAGACAGAAAAATCAAATCTGACCAGATCACT
TACCTTATGGCACTGGCCTCCAAATGTGTAAAGAATAAAG
TCCAGATTCCTCAAGAGAAGATAGAAGACTTCAAATCTGA
TGCCAACCTACTTTCTCAGAATCTCCTTTTCTAACTCCCC
ACTCATTAGCAAACATCCTACATTCCAACTTCCATGGAAG
AAAACAGGAAAGAAAACTATAAGGAATCTGAAAAACCAGA
GAACCGGCAGGCTTTTTCCCTCTTACCATGTTTACTTCAC
GCCATTTTAAAAATCAAAGCTAAGTTTCTTACATTCTTCT
AAAGTACATTGCCCCTGAGAATCACATTTCCTATGAATAT
CCCCACATCACAATTTTTCCAACTTTACGATTTTCTAATT
TCATGAGCAATATATGTACCACCCAGAACAGCTACTAAAA
CAACTTGGCAAAGGATTTCTCTTGTTTCTAAATGAAATAT
GTGGTGATCTGATTCATTTCATACAACCAAATCTCTACTG
AATTTAACATTCAACACTTTACCCCAAAGTTCTATTTATT
GGCTAAGAATCATTCTTTTTTTATGTCTTCTCACATCCAC
TAACAGTATATTTTTCCATAGCCCTATCTCACAAAAATAC
AAATAAAATAAAATTAGTGACTACCAATCAGTCAGTATGA
ATGTTTTAAGAATGGGGATACAGAAGGTCTTAAAAGGTTC
CAAAAAGAAAAGAATCAGAAAGCAGAACAGCACTGAACCT
CTCAATGGCAAAAAAAAAAAAAAAAAAAGAAAAGAAAAAG
TAGAAGAAAGAGGGAGGGAGGGAGGAAGGAAGGAAGGAAG
GAAGGAAGGAAGGAAGGAAGGAAGGAAGGAAGGAAGGAGA
CAGAAAGAAAAAATTTCTCTCAAGCTTCTGAGAGAAAATT
ACTTTCCAACATGGACATCTATGTTCTATTAGTTTCTTGT
GGCTGCCATAACACATTACTACAAACTAGGTAGCTGAAAA
TAAGAGCAATTTACTCTCTCACAGTTCTGGAGGCCAGATG
CCCATATCTGGCAAAGCCTCACTCCCTCTTGGGGCTTCAG
GGGAGAACCCATCCTTTTCTGTCTCCTCCAGCTTCTGGTG
TTTCTTGGCATTCTTTGACTTGCAGCCACATCACTCCCAC
CTATGCCTCCACAGTCACACTGCCTGCTCCGCTTCCGTCT
GTCAAATTTCTCCTATGTGTCTAAGAAAACTTGTCACTGG
TCTTAGGGCCTACCCAAATAATTCAGGATTACGTCTTCAT
CTAGAGATCATTAACTTAATTGCATCCGCAAAAACCCTTT
TTCCAAATGTTGGAAGCCATTTATCAGGCCAATATATCAA
TAAAAAATTAGGACAACTATACTCTCTCCCAGAATGCCGG
TAACTGTGCCATCACTAAAATGCAGGAGAAAGCCAAGAGA
AAAGAAGACATTTAGTTCAAAAAACAGAGGATACTGCATA
GGAGAGAGGCAAATGGAATTCCCAGGAAGGGGATAAAGCA
ATGTTGCAAAATGACAGTGCACAGTAGGTAAAGAACAACC
AGTTTAGATAGCAGCAGCGGATGACCACAAGAAATATACT
ACTGAGAAGGGTTTAACAGTTCTGTTGAAGAGTGTGGAAG
GATTTTGGCACATACAAAACTAAGAAAAAAAAAGGCAAGT
GATAACTCCAGGAAAATAAAAATTGTAACAAAGCTGAAGA
AAGTAAGTATTATTATTGTGTAGTATTTTGCTCAGTAGTG
AATAATATTCACATTGAATACTAGTATTCAACCTCATATA
AGAAATTTTAATATACTATGTTGGAAGGACAGAATGTGGA
GAGGTGTGAGAAAAACCAACTTTATCTTCCATAAAAGATA
GTATCTAGTATTGATAAAGAAATAGTGTAAATATTATTTA
AGATATAGAGATAAATATCAGAAGAAAGAACTAAGAGTTG
CCAAGGTGTAGAGAAGAATGGAAAAGGGCAGTGGCTATTT
TATTTAATCATAAATTCACTTTTCACACTGTGCTCCTATT
TCTTTGATAATAAAACTCTAATGCAGAAAAGATTCTAAGA
AAAATGACTTGTTTGGCCAGGCACGGTGGCTCATGCCTGT
AATCCCAGCACTTTGGGAGGTCAAGGCAGGTGGATCACCT
GAGGTCAGGAGTTCATGACCAGCCTGGTCAACATGGTGAA
ACCCTGTCTCTACTAAAAATACAAAAATTAGCTGGGCATG
GTGATGCACACCTGTAATCTCAGCTACTCAGGAGGCTGAG
ACAAGAGAACCACTTGAACCCAGGAGGTGGAGGTTGCAGT
GAGCTGAGATCACTCCATTGCACTCCTGCCTGGGCGACAG
ACAGAGACTTTGTCTCAAAAGAAAAAAAAAAAGAAAGAAA
GAAAAAGAAAAATGACTTGTTTGGGCCCTATCACAGTTAA
AAAACATTTGTCACAATGTCTGTTTCTTATACCTTGAAGA
AACATGAAAGTTCTATAAAAATTATTTTTTTTAAAAGTGT
TCTTTAAAATAAATTCCCAAGCCATGTGTACATTAGGAGA
AACCAAAACCAAACACCAAAACCACTTCTAAAGTATGGTT
AACTATAATGGGCTCAACCTATATAACCTATGTTATATTA
TTACAATTCTATCCATATTTAATATAAAACTCCTGCCTCT
TTTGGTTATTGAACATAAGACTTTAACATCAAAACTGAGT
AACACATTTAACTGGAAAAAAGAATTGAAATCATTAAAAT
GAAGGTGTTTCCAAACTGGTATCCTGATAGCTGACAGTGA
ATCTAGTTTATATGGGGGTGACCTCTAATTTTAGAGACTT
CACAATATTAGGAATACTGAATTTAAAAATCTGTGCTCTG
AATATTGCATTACAGCCCAGGGAAGGGACAACAGTAAGAT
TTATTTTGTTCCATTCTATGATGAGAGAAGGAACATCTAT
GAGGAAAGAGTACAATAGCTACGGTACTAGGACAAGGTTA
AATATAAGAAAAAAATGGCAAATATTGTTTTCTACTTACT
TAATATCTTCCTTTATTTAGTTCGTTCATCAGTGATACAA
TTCTGAATAGCACTTTGGCATACCAAATCTACGCTCACTT
TTGCCACCCTGCCTTCCCTTGAACTACATTTAAAGTTCAC
CTATTTCATATGATGATCTATGCTCTAAATAAATAGTACA
AAGTTACTCTGAAATTCCCCCCGCACAGGGGTAGCCACTT
AATGTACATTTTGTTAAAACTGGTGTAACTAATGTTAACG
TGTACTCGACATACTAATTTAGAATTTGCCTACTATCAAG
TTAATCTTGCTTACTTATTTACTTGAAGTCATTTGTCCAT
TGTCCATCTTAATTGTTAGATTTTAAAGGACACAAGGATA
ACACCTGGTAGAAACAGGTCCTTAGTAAATATGGTTGTTT
GTTTGTTTGTTTGTTTGTTTGAGATGAAGTCTCGCTCTGT
CGCCCAGGCTGGAGTGTAGTGGCACAATCTTGGCTCACTG
CACCCTCTGCCTCCCAGGTTCAAGCGATTCTCCTGCCTCA
GCCTCCTGAGTAGCTGGGATTACAGGTGGGCGCCACCATG
CCCAGCTAATTTTTGTATTTTTAGTAGAGACGGGGTTTCA
CCATGTTGGCCAGGCTGGTCTTGAACTCCTGACTTCATGA
TCCGCCTACCTAAGCCTCCCAAAGTGCTGGGATTACATGC
ATGAGCCACCATATCCAGCCAATAAACATGTTTTATATCA
ACAACTGATCCAATCTCAAATAGTATGGTACTTTCATAGT
TATTCAGATGCAAACTCAAGTAAAATTTTTTAAAAAGGAA
TCTGTTTTTCCATAAATATGCAATCAAAATGAAAACACAT
ATTTTTAAAAGAAAAAGATATGTCAAGGTATTGGTGGCAT
GGGGCAGGGTGTTCTAGAAACAAATTACTTTTAGAGCAAA
ACCACTTTGGCTTAAGTCTCAAGCAATTTTTGACCTTGTC
CCAGAGTTACAAATATTGTGATCACTGAAGTAGAAAAAAA
CAAAGTCAAGGGCAAGTGCAAATGCTAAGAAAAAAATACA
ATGCCAGTGGAAAGAATCTGTTGTGCATTTTCATAACTCA
TGAAAGAAGAATCCCAAAGCAAAAGTATGTGCTTCTATAA
AACGGTATTTTGAAATCAATAGGAAAAAGAAAAAAAAATA
AGTCCTTCATCTTCCCACTAGTTCTTTCCCATCCAATGCT
GCTGAATCTTTCTAACTCTTACAGTAAAATGTTACTAGTG
TGAATACAGCCTATTAAGGCTTTTGAACTAAAACGTATAA
ATCCCCAAACACAGTGTTCATGTAGTTACAAGTACTTCTG
ATAGACACTTTGAAATAGCAGCACTAGTGAGAAATATTAT
TATATAAATATACAATTTGAGCCCTTTGATTTTTAAGAGA
CAAGTAGATTCAAAAACTTTTGTCGAAATTAGGTAAAATA
TCAACTTAATCAAGAAACTTTAAAAAATGCTCCAACCCTA
GGCTAGCATAAAATTCCTAAATGCTCTTCTTGCCCGGGTT
TCAATTATTTTCCCAAAATAGAAACAAAATTTATGACAGA
AACTCTCATTTCCTGACTGATTAAAAGTCCTGACTGATTA
AAAAACCTTTGGTTTTGGCAACAGAAATCAAGCCATCAAA
ATGCAACTACATATTTTGCTTTTTAAAACGACAACAATAG
AAACCCACCCCTTGCAAAATTAAAGCACATTTCAAAACCT
TTCACTTTCATTAAAAAGAAACTACCGCTTGGGCACGGTG
GCTCACACCTGGAATCCCAGCACTTTGGGAGGCCGAGGCG
GGTGGATCACCTGAGGTCAGAAGTTCAAGACCAGCCTGGT
CAACATGGTGAAACCCCGTCTCTACTAAAAACACAAAAAT
TAGCCGAAGGTGATGGTGCGTGCCTGTAATCCCGGCTACT
TGGGAGGCTGAGGCAGGAGAATTGCTTGAACCTCGGAGGT
GGAGGTTGCCGTGAGCCGAGATCGTGCCACTGCACTCCAG
CCTGGGCCAGGGAGCAAGACTCAGTCTCAAAAAAAAAAAA
AAGAAAGAAAGAAACTACTGAGGTCCACAGGCCAAAAGGG
CTGGAAAAGCAAGGTTCTCATGCCAAAGGTCATAGAAAGT
ATTTATGCTCTTAATCTCTCAACCAAACATCACTAAAGAT
GCCTCAATGCAGGAATGACTTTCTACCATTATTTCCTAAA
ACTCTCTGATTCTTCATATTTTATAAGTTACACACCATCA
CAATTACTTCTATGGGTAAAGTCTGAAATTAAAGCTGTGG
CTCACACAGGCTTCTCTTCTTCAAAATGCACAAAATGGCA
GGATTTCAGACAGGAGAAAGGCAAGCCCTATCTCTAAAGG
CTGTGGGCATGGAGAAATTTTAATAAAATCTGGGGGAACA
AAAGAACCCTGTAATTCTGTAGTCTGCTTTTCCATCTCAA
GACTCTAGTTTTAGAGCTGGAAGTCTTATACACCGAATCC
TATGTAACAGTTTTACCTGTTTGGCTTTTGGTTTATTTTT
GCTTGAAGTAGTCTCATTTGTACTTCCATCCATTCCTCTC
AAAACACTGATGAAATCTTTCTTGGAAACAGTAGATATCA
ACTTAGCACGCTTTCTCATAGAACTTCCAGCTTCCTTAAC
CTTTTCATCAACATTCTTTTGATGTTTCTGAACAGCATTA
AATAATTGCACCACACCCCTATAGAATATAAAATGACCAG
AACAATGTAGTTAAATAATTACACTAGAATACAAACTCTG
AGGATAGGAAAAATGTATTTTTACTGTCTAGAAAAGAGGC
AAGCATTTAACAAGTACTCAAAGAGCTGGATAAGTGGTTA
AATACATTTGATAAATACATCTGAAAAATTAATATATATT
TCAATGAATGAATATAAATTTCTAAACAGATAACAAATGT
GGATTGGTACATAACTTTGTGCTTCACTCCAGGAAAGATT
TTTCTGGATCTCAATTTCATCTGTAAATTGGAAAAATAAT
ACCTGAGTAGCTTAAAAAGTATTTAGCTACGTTATCTGTA
ACTCTTGTGTTATGAAACTATTTTAAAATCCTACTTTAAA
GAAGACTTACTTTAAAAACTACATTCTGCATTTATTTGAG
TTCATTCAAAGATAAATTCTGAAAATTAAGACCTGCAACA
TCCAATACAGGAGCCACAAGCCACATGTGGCTAGTGAGCA
CTTGAAGTATGACTGGTCTGAATTGCCATGTGCTGTAAAT
GAAAACACACACCAGATTTCCAAGACTCAGTATGAAAAAT
AGAATCCTTAAATCTCATTAATAACTGCTTCATAGTGACT
ACATGATGAATATTTTGAATACAGAGTTAAATAAAATATT
ATTGAAATTAATTTCACCTCTTTCATTTTACATTTCTCAT
TGTGGCTATAAGAACATTTTAAATTACATATTAAATTACA
AATGAATGTAGCTCACATTCATTTCTCCTGGATAGCATTG
ATTTATATCGTTAAGATCCCTTCCAGCTCTAATATTCTGC
AATCTATGAATTTTCTTGCCCTAATAAGAGGCAATCTGCC
TCTTCCAATAATTATTGGGCTTTGCACATCCCTGTATATG
GTTGCTGGATTTTTCAAGAATGAATGCACCTGACTGCTCT
TTATCCAGGCCATTTCTCAGGGTTGTGTTTGTAGGAAGTA
ACCTTGAGGAATGAGGTAACGTCTCCCTCCAGACAAAGAG
CAGGCTTGTTACCTATCAGTATAAAAGTGACAGATTCCCA
AGCACAGTGTTCCAGCTCTTACAACACAACATACTGCACG
TCCGGGCATCCATCTGGGACACCTGCACTCCCTCCATGGG
ACAAAGGAAACACTGAGAACGTGAAGCTCTGCTACTGCTT
TTGCCATGAGTAATAAAGTCCTTTGTCTTTGACCCAAAGT
GTCTTGTCTTCTACCAGCATCCAGGAAACTTAAACAGGCT
AGCTTATGAGCTTATAAGGAGAGTAAAATTCCAGACCCTT
CACAGTAGTGACAGGACCAGGGTGAGGCAAGGGAGGTGCC
TAGGACATGAAATTTAGGAGGCACTCACTCTCATGTACTG
AGCCTGTACTTTTCTAAGCTCTGTGTATGTACTAATCCAT
TTAATTATCAAAGAAACCCTATAGGCTAGGTATATTATCC
TCTATTTCCAGATAAACTGAGAGAAAAAGAAATTAAGTAG
CATGCCCAGGGACACATTGCTAGTAAGAGCCAGTACTAGG
ATTTGAACCTAGCAGTCTGGCTCTATCACTGATGCTCTTA
TTCACCACACCACGCTATCACACTGTGTAACACTGAGATG
GATTAGAAAATGACCAAAATAATTTAGGTAACAAGAATTT
AAAAGTAATTCTGCTAAATGTAACTGCTACATTCTTTAGT
AGCAGCCCAAATGTTATCTCCTCTGTAATGCTTTCTCAAA
CTTTCCCAGACAATCTCCTGTTCTATGTTCCCAACACATA
GATACAATTCTACTCTCAAAGAGACTGTAATTCCTACAGA
TGACCAGGCAAGGACCACCCAGCAGCCACCATATCCTATT
TGTCTTTGGACACAGAGGGCATCGAGTAAATGTTTGGCGC
CAATGATTAAATAAGCAGAGTAAAAAGATAGCTTGAAATA
GCTGTAATGTGTAATGTATTATGCCATAAATATAATGCAA
GATAAAAATCATCATCGAGTACCATAAATTTAGACAAGCA
TCATAAGAGAAATGCAGTAAGAGGTCTGATTACACAGTTC
TCGTGACTATAAAAACAAGATGATCTGAAATAGGTTCATA
CCAAATATACACTTAGCACATTATATTCTTGCCTCACGAG
ACCTGGAAAATCTTTGGTTGAATTCAGTGTTGAACAGGCA
GGCTTAGATATATATCACTTGGCTCTGAGAAAGGCTGAGC
TTAAGAATCAAATGGGGTCAAAAATAGAATCACTATCAAA
GCTTTAGTCTACTTATTTTTTAAAGGGCAAAAACACTGCC
TTACCTCGTTGCAATTCTCTGAAGATTTCTCTCTGTCTCT
TTGTCTTGGACAACATCTGGCTTTACTCTGCACATCATTT
CCCACTCCAGCCTCTTATCACGCTGCGTTATAAATATTGT
TATGTGAAAGAATATTAGATATTTCTGAAAGTGTAGCAAA
CATTGGTATGATACTCTGTGAAAGGGTGAAGGTAATAAAT
CATTCTGGCTTAGTTTGTCAGGGACTTTTAAAAAAACACA
ATTTTAGGGGTTCAGCTTCGAGAGCCTGTGGTTAGCACTC
AGCGTGTCATGCGAGAGGCACAAAGTGAGTTTCTGTCAGG
CCTTCTGACAGCAGGGGCCTGGAGAGCTGCCAGCATATTC
AGCAAGGCAGTACAAGATAGGGTGTGAGGGAGCCACATGC
CTGCTCTGCCATCACCAGATCATCAGAAGGAAGCATAAGG
AAGATTCCAAACTATCCTCTTTGAAAATAAAAGTTTATCT
TTACTTTCAGAAAATGACTTCCTCGGTCATCAGAATTATT
ATTAAGAAAATGTATCAGCTTTTAAAAGAACAGCATCGTA
TCCAGATATTTATATAATGACTATTGTTCTATGCACAAAA
TCATTTAAATCCATTTCTCCTCTAGTAGCATATCTGACCA
ATACTCTTGCCATATATGGTTAATCGGTTGTAAGCTATAG
CAAACGGTACAGAAGCAGAAGGGGAGGTGGGAAATAAGAA
AATCCCCTAGGTAACATAATTTAGTTTGAACTCATCTTTA
AATAGTATCCTGGTCCCAGGAATCTGATTTGATAACATTG
CTTGTTCATGTCTCCTTCTCAGGCCAACATTTAACCAAAT
ATCAAATATAATGACATAATGAATTAATCACCAAGAAGCT
GGCAAGCACCAAAACCAGTAATAAAGATAATGTTTTTATT
AAAATTTTTTTATCTTGCCTTTACTCATCTACTTCTCATT
TTGTATTAATGAAAGTGTCTAATCAGAGTAAAACCAAATT
CTTGCACTCAATATAAAGATTAGCCTGATAGCTTTCTAAA
GAAATAGATTCCTCTTCTAACGAGACAGTTCATTTTAGTG
GTCATGAAATTCACTGTCAGATTATGAGAAGAATTTATTT
TAAAAATCTTGCTTTTAAGTTTGAAACAGTCAATTCTTAA
TTATATTCAGTACTCAAAGGATAATATGTATGCTTAATTC
TGAAACACTTTTAACTCTGAAATTTATTTTTGTATTTATG
ATTAGAAATAAGTAACTGATATATTGGAAAACCGTAATAG
TTAAATTAGGAAATAATAATTACATATACTCTTCTAAGAA
ATATACACAAAGAGCATTTGTAGCTGCCAAGTCTTGTTTC
TGGTATCAATACATGCGCTTTCATGCATTATGGAAACAGT
AACATCTCTAGTCCTCAAAGTTTTGGCCTAGAGCAGAGTT
ACAGACTCATTCCTCTTGGCTTCAAAATGTTCTTACCCTC
ACTAGAACTCTGGGACCAGAGGAAATCAAATATTCTGATA
TTTTTGAAGCCTCTTCTAGCATTTGCCAGATAATAAACAA
AGACTCAAAATTTTCAGTTGAAAAGCTATCCGTAAGATTT
AAAGACAAAACTTATCTTAAATAAAGTACAATAAGAATAT
TGAATTAATAGAGTATGCCGTGTTTCTAAGAGCAATACTT
AAAAATTTCCACCTTTCACACAGAGCAACCTGTATTAAGA
ACAAAGAAACATACATCTTGAAACAAGATAAGGAGATGGT
AAACATAAAAAGAAATACGTGTCAATTCAAACTTAACGTT
TCTTTCATTTTTACCTATGAAGTGACTTTGGGAATTAGTA
CTTCTATGTTGCCAGTACATTTGTAGAAAGTTATTTTTCT
TTAATTAAAAAAAAAATGCTTATTTTAGTAACCAAGTATT
TTAGACGGAGATCATCAAGTACAGGTGATACGAAAACCTT
ATCATGGATGTTTAGCTTTTATAATACACAACAAATTTAT
GTATAACTTTTGACCTTTAATTAATAGATTATACCTAGTC
TAATATCTGTCATCAGTAGTTCATCAAAAGCATAATGAAT
TCAAATTTATCCAACACTGATTTGTATCTAACACTGAAAT
AATCCATTTTCAGAACTACAACCAATCCTTGAGTTATGAC
ATCTTCACAGATTCGTATTGTAAAATAAGTTTTGGCAAAA
AAAAAAAAGTAACTAACATGCTTCTTAGTTCACAACCTAA
TAAAGTCAGCATGCAGACAGCTAAAACAGATAAAATAGGC
TCAGGAATCACCACCATGTGTATAATTACTTGATTTTAAA
AAGATGTTTCCTCAGCATTTACATTTCTATTACTTTGCCT
TTGCATAGATGATTAAAAAGTGAAAATGCTCAATGGAATA
ATTTAGACTAAATTCCTAAACATAACCTTAGTTATCCACC
TTCACATAAAAAGCAAGTTAAAAACTGGAAAGTTAATTGG
ACAAACACTGCAAGAAACAGTGTGATCAAGATTAGAGCTA
GCCTAGACAATATAATCTACAAGACAACTGGTGAAACACA
CCTGTTTTATTTTCTCTAGTCTTTCTTGCTTTAACTTTTC
TTTTTCCTTTTCCAGCTTCTTATTTTTGACCAGAATAGTA
GGTTTACTTTCAGGAGTTTTCTTGTTGAGGACTTTAGCCA
TGGCATCTGCCCAGCCCGTATTAGTCCCAACACTTGATTC
TCTGTCATTCTCATTTTCTTTGTTACAGGGCTCAGCATCA
CCTTCACTGTCAGCTTCTACAGCATCATCATCAGAATAAA
AGTGGTCCTTTTCCGATCCACAGCTTCCTATAGAACCTAA
GAGTAAAAGCAAATTAAACTTTAATATTCCTAGGCAGAGG
CTGCCAAGGCCCCCGGAACCCTTCCTGGTGCTGTGCCTGT
CCCCATTTTTGCAAGGGGGGTACTTTTCTGAGTCCCACAG
CTACAGTAATGATGAAGAGCAATAGGACTGTCTTTCCCAT
TGCCATCAGCTCCCAGAGACCCAGCCCAGCCACATAGACG
GGATATCACAGTGGCTTCCAAACCAAGGACCCAGGCAGCA
GGAACAAATCCAACAGCCTCTGCTGTCAAAATGGTGACCG
CTGACATGGAGCTGGTGATTACAATACTTGCAATTTGTGC
ATTATTTTGGCATAATACCTTTATTTTTTCAGTGCTGAAA
ATTCATGAAACAAAAAATGATGTAAAACATTAATACATTT
CAAGTAAAAATTTATGACAAATTAGAAAGTAGGAAATAAA
AACATGCCTATATAAAAATGAATCTCGAACATGAGTAAAA
CTAAAGTATCTTCAAAAAATTAACTGAACATTATATAACA
AAGAAAAATAACATTTCACATTTTTTAAAAGCATGATCTT
AAAACATAAAGTGCCAACAGTGTAAAAGAAAATGTTAAAA
ACAAGAAATCACTTGCAATTCTATCATGCTAACAGAGCTG
CATATTTCTTAATAAAGAGAAAAATTAACGAAAACATTTA
ATTTGAAGCTTTTTCTGTATCTTATACACTGGGTCAATTT
AAGAAATCTGAACACATTTGTGACTCTGGGCTTTAACATA
CAAATATAGTTGATATATAAGAGCCTTATTATTGCCCATA
ACACTAAAAAAAAAAAAGGTATCTAAAAGCTGGCAGTACT
ATTAACCAATTCAATAGAAGACTGAATTTTTTTATTCCAG
GACCACAGAAGTTTTCCCCAAGAAGCATCTCCTAGGACCA
GTGTACCCTGGAAAGTACACTGGAAAACAAAGTTTGGAGA
ATATAGTTAGCTGAAAGCTATATTATTTTAATATTATATA
TGTTTTACTCTTCAGAGTCAGTAGCATTACACAGAAACTA
ATAACAAAATAAATAATTCTTAGAAAAGGTCCTTCCTGTA
GTGAGTATTCAACTAAATGTAAGGAGGCAAGATGGCTTAA
AAGTTTGGGTCAATAAAAAATATCTTGGTGATTAAAAGCA
GAAAAATCGTGACAAACTCCTGGGAACATGTCAAAACTAC
AACACTGACATCTAGTGTTTGACATCCAGTGTTTTGTCCT
GATGTATTCACACACAAATTGCCGCAGATTTCATGTTTTT
CAATGGTACCGTTAAGGCAGCCAAAGCAAGCCAAAACACT
TTCTGATGATGTAACCCACTCTCATTCTCCACTTCAAAAC
CATGGCTATTTTCTTTGGTGCATTTCCTTCCCAGCTTGAC
TACCACAACATGCATAATATGAACACACAATAAATCCATG
AAAAGTTTATAGCAACATTTTATACAACCTGCACTCACCC
CAATTAAAAAAAAAAAAAAATCCAGAAGAATTCCCTTAAG
TCATGGTTTTTATTTTATTACTTTCTTAAAGAAGCTCTAT
CTCAGAAGTTTTTAATCAGGTATTCACTGACAATGAAAAT
GATGACATTTAATATAAACAAATTAAAAATGCAAAGTAAT
GAGGTCTCCCAGCATACTAAAAAAACAGGATTTACTTCTA
GGATATCAAAGATTATCACTATGCAAATCAGAAAATAGAA
CTGGCTCAAAATATTATTATATCCTAATCAAATGAGGTTT
TTAAAAAATTTTCCACGCACTGATCTATAACAGCAGAAGC
AGATATATCCAGGTATCTAAGGACATAGACGGAAATCAAC
AGACAAGTAAAAAATGCCTTTGAAGTCCTGTGTGTTGCCT
TAAACATTAATTTTGCATTCTACTATAAAAATCTGGAAAT
TAAAGGACTACGAAGGATGCTTACTGAAGTAATGACTACA
AGTTCTAATCATGGTAGTGTTCTCTATCAAAGCTGCTCAG
TAGCCACTAGCCACAAGAGCCTATTGAGCACTTCAAATGT
GGCTAGCACAACTGAAGAACTGAATTTTTATTTTCTTTAA
TTACCTTAAATTTAAATCACATGTGGCTAGAGGCCACCAT
AATGAACAAAGCAGGGCTAAACCACTGACGTACTGAAGTT
GTCATAAGGCACTTCTTACCTCCTGCTGCCTTTTTCTCCA
AACCTCCAGCTCCCTTTCAAACTTGCCATCTGTTCCCTGA
CCCCAGATATGAATGGTTAGCTGCAGGCAGGAAAGTGAGC
CATTTTCCATAGCCTGGGATAAAGTTTTAAGAAGACTTAC
AGTCCCTCCACATTCACTGAGCACTCATGAGTGATGGGCA
AGAAAGAACAAAGGAAAAAATCTAAATCTAGGTTTCTCTC
CTTGAAGAACTCAGGAGTTTAGCAGGGTGGATAAATTACA
TAGCCAAATTGCAATAGAATTTGTAGGTGTTCTAAAAGAA
AAACAATGAGGAAAGGGTGACCAGGGATATCTGAGATGGC
TTACAGAAAGTTTTACAAAGATGACAGATGATATTCAAGT
TGTTTCTTAAATAGCAAAGCAATAATTTGAATGAAAAAAG
AAAGGAGGAAGCCAAGGAAGTAAGATTCCATAACCCAAGC
CAGTTGATCAGATGGCAAGATCACTGAACCTAGAACCAAA
CACATTCTAGATTTGAGTCAGTGCTCTGTATGAAAATTAA
AATTACTATTATAATCATATTATTATTGGCACTCCAGACA
GAAGAAATCAGCATGTTCAAAGAGATGGGAATGTGAAAGA
TGATGAAATATTTACAAAATGACACGAAGTTAAGACTGGC
TGAAACAAAGATTTGAGAATTGGATGGTAAAAAAATTGGA
CATAAAGAAAGTAAGATTGGGATTTCATAAAAATGTGATT
TATGATCCAAGAAATGCAATACACATCAATTCCAAGATTA
AAACCAAGTAGTTTAAAAGTTCATACTCCAGGTGTGTGCT
TCCAATAAAAGGTCAAATAGCTGGAATTTTTTCTCTCTTA
GCACTTATCTTCAGTCCCTACTTTTAAAAACATTCTCTAT
TACAGTTTTTCTTTTAAAATGTAAATACCACCTGGAAGTG
GTAGGCCTATTGGTTAACCTTTCACACTTTTAAAACTTGC
CCTAAGTCAAACAGAACTCCTGGTAAAAACATGATTGAGG
ACAGTTAGTAGGGGACAATGAAGTAAGGCTACCAGGATTC
AATTTCAACTCCAGACACAAATCTAAGTGGCTTTTCTGAC
ATTAAGTCTTCTGCCTGAGTTTCCTCATCTGTAAAAATAG
GAATAAAATGGTACTTCACTGGGTTTTCATAATTAAAATA
TATAAAGTTCTTTGAGTGCCTACCCCTTAGTAAGCACCCC
TTAAATGCTGATTATACACCACACGCACATGCAGAAATAC
ACTCACAGGCACACACAATGGGAATTTTTATGTGGCTGTG
ATAGACAAGGAGAAAGAAACAAGGAAGGAATGCCTCTGGT
ATTGGGAATCTGGAATTCATGTGAGGTGTTAAATGAGAAG
CTTTAGATGACTAGAGAGTTATAGCATAAGGGTTAAGAGC
TCAGATTACCGAATTAGACTTGGGGTGTGATGTTCTGATT
CCAGTACTTTCTAATAGCATAGTTTTGGGCAAGTTACCTA
ACCCTTCTGTGTCTCAGTTTCTTTATCAGTAAAATAGCGA
TAAACACAGTAACTACTTCACTGGGCTGCTATGATGATTA
AATAAGATGACACATGAAAAGCATTTAGTACAGACCTGGC
ACAATAGTAGGCACTAAATAAATGATAATCAGCAATCAGA
GGACAGACAGAGAAGAGAGGATCTCAAAAGCTTAAAAATG
GATGTCAAGAAAGAGGGAAAATAAACGTGACTTCAGTTAC
AAAAGTGCTGCCTAAGTCTTGTTATAGTTTATAACTCGTA
TGCCAGGGAATCATGCAAGCCACCTTTCACTTATTTCATG
AGTGGCCAATGTCTCTGTGCTACAACCTTTTCAAAGTACT
ATAAAATAATGATAATACTAACTAGCTAACACATAGTTAG
AGCTAGGCACTATTTATAAAGCACTATTTATGTATTATCA
TTTCACAACACTTCTTTTCTTTTTTTGAGACCAGGTCTCA
CTTTGGAGCCCAGAATGGAGTACAGTGGCACAATCTTAGC
TCACTGCAGCCTATATCCCAGGCTCACGCAATCCTCTCCT
TTCAGCCTCCCAAGTAGCTGGGACTATGGGCACACACCAC
CACGCTCAGCTAATTTTTTGTAGAGATGAAGTCTCACTAT
ATTGCCCAGGCTGGTCTTAAACTCCTGGGCTCAAATGATC
ATCCCACCTCAGCCTTCCAAAATGCTGGGATTCAGGAGTA
AGCCACCACATCCAGCTCATTTCACAACATTTCTATGAGT
TGCTTTTATTATTGTATTTACACAGGTGATGAGTCTGAAG
CTTAGAAAAGTTAAAAACATGCCCAAAGTCAAAAAGGCAA
AGCTAACGGGGCTGTCAACTTGTGAGACACTACAAAGTTT
TGTATCAGAGATTCAATTTGGACTAATGTGTACTGAACTA
ATGCAGCTACTCATTAAATATTTTAAAACATAGTTTAATA
AAGTTTGAATTTAAAAAATTTCTATCTAAGCTTCAGTAAA
GGTGAACAGTCTACTCTCTGTCCTCATTCTGATTTTACCT
AAGTATACATATCCCCCTACTTATACAAGGCTCTATAAAA
CTACTGCTCCCCATTCAGCTGTAAATCATCTGTTCTGCTC
ATGCCACATGGTCCTTCCTGTCAATTACTAAATTTGGAAT
GTTCAAAATTGATGCTTTAAAACTTCCAAAAAAAAAAAAA
AGCTACTTTTGAAAAAAATGAAGTCACCCCAGGTTTCCAT
AAAAATAACTAAAAATAAAATGATAGTGCTACCATGGGAA
ACACTGTCAGATGTGATTACATGTGCTGTTGGGCAAGCCA
AAACAGATAGACTCTGGAAGTAGTCTGTTTCCTGAGCCTG
TCTTACAAATTGCTAAACCACTCAAGTAGGACTATGATAT
ACTTCATTTCTTAGGCATGTTCCTTTGCTATTTTAAGTAA
CTTAAATGATAAAGGAGGCTATAAGGTACAGTTTGATGAA
AAGCACATTTATCTGCTAGGTTATTATATCTTAAATACAG
CATTGTAGTTTATCAAAAATGAAGGGATATCTCCTAGGAT
CTTCTAACCTGAATTGTTATCAAGTCTTGTGTTATAAGTA
GATGGCCGTTTTTCACATACATAACCAGAACAATTCAGGT
TTTTTAGCTGCCTGGAAAACCTGAAATGATCCTCCTTATT
ATTTTATGGCCATATGGGCACATTCTATGAGGGAGGAGTC
AATCAGATCATGGCCCGAGTAACAATCAAGGCTTCTTTCT
TTTAACCTGGGTTGATTTACAGGCAACAGAAGCTTCTGCC
ACACCCTGTCCCAAGACTACAAGCTTAAGAACCTAGTAAG
AGTTGCATCTGAACTTCCATAAATCTGAGTAGCTCAAGGA
TAACTCAGAGGTAGAGGCTATCATCTTACCCTTTATCATA
CTTGGTATCATCAACCACTGTTCTCATTTTTTCACCTGAG
GTGATTTACTGACTAGGGACGCTGTTTTTCTGTTTTGGGG
GGTTGTTTTTTTAAAGACTACAAGCTTAAGAACCAAGTAT
ATATTGTATCTAAACTTCCAACAAGTTATCAGGTCAATAA
ATCTGAGTAGTTCATGAATAACTCAGGTGGGGGCATCACC
CTCCCCTCTATAACAACACTTGTCATTTATATATTACTTA
AAATGCAAACTGTAGCACTTTACCTTCTGTGATACTGTGA
AATATATATTTGGTCAACTCCTAAAATCCTTGGAATCTCC
AAAGGAGTGTCTTTTTGTATGCTAATAATTGAGGGCTGGT
AGTCCCAAAGCAGATTCAGGATCAGGGTTGGTCACCAGAT
GCACCAAGACAGGATTAGAGGTTTGGGACTTTCAGCTCCA
TTCCCCAACCTCTGGGAAGGGAGGGAAGCTGAAAGTTAAA
TGGATCACCTCAATGATTTAATCAACCATGCTTATGTAAT
GAGGTCTCCATAAAACGTTCAAGAAAACAGGGTTCAGAGA
GCTTCTGGATAGCTGAACTCCTGGAGGTTCCTGCAGGGCG
GCACACCCAGGGAGGGCATGGAAGCTCCACACTCCTTCAC
CCGATACTTCACCCTATGCATCTGTTCATCTGTATCCTTT
GTAATATGCTTTACAACAAACCCATAAACTTAAGTGTTTC
CCTGAGTTCTGTGAGTTGCTCCAGAAAATTAATCAAACCC
AACGGGAAGACTGTGGGAACCTCAATTTTAAGTCAGTTGG
TCAGAAGTTCCAGAGGTCTGGATTTAGGACTGGTATCTGA
AGGGTTTGGGCAGTCTTATGAAGTTCAGCCCTCAGTCTGT
GGGGTCTGACACTACCTCCAGGTAGATAATATTGAGATGA
ATTGGAGAGCAAACAACTGGTATCCACTGCAGAACTGATT
ACTTGCTTAGGGTGTGGGAAGGAATACATACACATTTAAT
CACAGAAGTCTTCTGTGATGATTGTTGCTGCTGAGTGGTT
GAGTGAGAAAACAGAGAAAAGCACACTGAGTGGTGTTTTT
TCCACATTCACCTGCTGTATATCCCTAATTCATGATCCCC
TTCAATTTTACTATGATCAAATTTCAAATTGTACTGACAG
TACTGCAATTCAACAAAAATTCAATGAGTCATTTTGCTAT
TATTCAAGTTGATACATATAAATGCTAATTTTACCTCCAC
GACAATCTAGTATATGAGAAGAGTATTTAAAAATCATGTT
AACACAAATTTCCAATTTATCCAGTGAATAAATGGGTATC
AAGTACTACACCATGAATCAGGCTCTATGCCAAATTGAGA
TACAGCTGTCATCACAGTGACAAGGTCTCTGTCCCCACAG
AACTTAGGAAATTTCTGCAGTCTAACAATACTTGAGTTTT
GTGTTTTGTTCTAACGAAAGCACACTATTCTATCTTTCTT
ATATAATATGTCAAAAGAAATTAAAGCCAGAAAAATAAAA
TTGAAACAACATATGGGTTATATCTGTGTGTTTTCCATGA
AACTCAAGTAGCATCTTACTAAAGGAAGTTTTTCAACTGT
CAATATAGGGCACATCCCTATCTATTTTTATAATCCAGGT
AAAATTCAAAGATAAGTGTCTGATTCAGTTTCCTGATAAA
ACAAGCCAGTACTCTTTAAATATATCTATAATTTACACAC
TGATTCCTCATACGTCTGAAGCCTCTGCCTTTATAGTTTC
TCAGTACTATCATCTAAAAGTTTTTGATAACTTACTAGTT
TAACCAAGACCACATGTATACAACTACCTGACTAGAAAAT
CCATCTCCATGGGTCACCTTTACAGAAACATTTAATTTCA
TGAGAGGAAAAAAGAAATTTCTTATATTAAATAACAAATT
CTGAGTTAAACCAAAGAAGAAATGTCCCATCTTTAACCAA
AAGACCTATATTACTAAATTTATTAAATAAAGGACTCTTT
AACCAGGCGTGGTGGTGTGCACCTATGGTCCCAGTTATTG
GAAGGCTGAGGCAGGAGGATTGCTTGAGCATGGGAATTGG
AGGTTATAGCGAGCTATGATCATGCCACACTGCACACCAG
CGTGAGCAACATACCAAGACCATGTCTCTAAAAAATACTA
AGAAAAAAATCGTTTTAAAATAATAAGTAAAATATATGAC
CCTTTATTATTTATCTGTATTGCAGAGATAGGATAAGTTG
TAAAAGACAAGTGGAAGAGACATTTAAGTTGAAACCTAAA
GGATAGAGAAAAGCTGGTTAAGAGAAAGTAAAGAACAAAA
AGAGTATGCCAGTAGAGTACCATAAGCACGACTAGAAAGA
GAGAGAGCAGACTGTATTCCAGAAAGCAGTTCAGAATGCT
ACGACCCTAGTCATCTAGGGAATGACAAGATGTGAGCCTG
AGAGGCAAGCAGTGGTCAGATCACATAGGTTGGGTATGCA
GACTGTGTTGCCAGTTCACAAGGAGATTCAGTCAGCCAAT
CGCTGTTATTTGTGGATTCTGTATTTGAGAATTCACCAAC
TCAGTAAAATGTATTTGTAACCCCAAATCAATACTCATGG
CACTTTTGCAGTCATTCACAGACATGTTTAGAGCAGCGAA
GGGTTGGAGTCTCCCTACATGCACACTCCTAGCTGAGGCT
GAAGAAGGAGACACTCTGCCTTGTTTCAACTTTCTCATTG
TAAACTGGTGTTCTTCCTATAGACTATTTAGTGCCACATA
TTTCCATTTCTGTTCTTTTTCTTGGCTACAGCAATGTTTA
AAATGGCCCCCAAGCATAATGCTGAAGGGTTGTGCAGTGT
CCCTAAGCACAAGGATGCAATGTGCCTTTCAGAGAAAATA
TGTGTTGAATAAGCTTTGTTCAGGCACGTTATTGGCCATG
AGTTCAAATGTTAATGAATCAACAAAGTACATTAAATATA
ACTATTATTATCCACTTCCTCTAACAGTATAGTATGCCCA
AAATGTATGGTGCTATGAGTTTACATTAAAGTTCGTTGTT
TGAAAAGCTGAAGGCTGGATGCAGTGGCTCATGCCTGTAA
TTCCAACACTTTGGGAGGTCAAGGCAGGGGGATCACTTGA
GCCCAGGAGTTTGAGAACAGCCTGGGCAACATAGTGAGAC
CCATCTCTACAAAAAATAAAAAATTAGGTGGGCCTGATGG
CACACACTTGTGGTCCTAGCTACTTGGGAGGCTGAAGTGG
GAGGATTGCTTGAACCTGGGAGGTCAAGATTGCAGTGAGT
CCTGACTATGCCACTGCACTCCAGCCTAGGCAACAGACCC
AGACTTTGTCTTAAAAAAAAAAAAGGGGAGGGGGCGCCAG
GCACGGTGGCTCACACCTGTAATCCCAGTACTTCGGGAGG
CCAAGGTGGGTGGATCATGAGGTCAAGAGATGGAGACTAT
CCTGGCCAACATGTTGAAACCCAGTCTCTACTAAAAATAC
AAAAATTAGCTGGGCGTGGTGGCGTGTGCCTGTAGTCCCA
GCTACTCAGAAGGCTGAGGCAGGAGTATCTCTTGAACCTG
GGAGGCGGAGGTTGCAGTGAACCGAGATCGCGCCACTGCA
CTCCAGCCTAGCGAAAGAGTGAGACTCCGTCTTGGGGAAG
AAAAAAAAAGGAAAATTCAATGATTTCTCTTTTTTTTTTT
CCTTTTTCTTTAATCTCAGAGTTTTGTTTTTAAAATTTAT
TTATTCATTTTTGAGACAAAGTCTCACTCTGTCAGCACCT
TGGCCCACTGGAACCTCTGCCTCCCAGGTTCATGTGATTC
TCATGCCTTAGCCTCACAAGTAGGTGGTACTACAGGCATG
CACCACCATATTGGGCTAATTTTTTGTATATATTTTTTTT
TGGTAGAGATGGGGTTTTGCCATGTTAGCCAGGCTAGTCT
CAAATTCCTGACTTTAAGTGATCTGACCACCTTGGCCTCC
CAAAGTGCTGAGATTACAGGTGTGAGCCACCATGCCTAGT
CTAAAGTTTTTATTTTTTGAGACAGGGTCATGCTGTGTCA
CCCAGGCTGGACTACAGTGGCACAGTCACAGTTCACTGCA
GTCTCGAACTCCCAGGCTCAAGCAACCCTCCCACCTCAGC
CTCTCATGTAGCTGAGACCACAGGCACATACCACCCACAT
CCAGCTAGTTTTTTCCATTTTTTTGTAGCGACGGGGTCTC
ACTATGTTGCCTAGGCTGGTCTCAGACTCCTGGGCCCAAG
CAGTCCTCCCACTTCAGCCTCCAAAGTGCTGAGATTACAG
ATGTGTGCCCCGACGTGTGGCCAAGGAAAATCAAATGCTT
TCTTTCTGAAAAACATTCCAAGTGGAACTCTTCTTTGTCT
TTAAACAAAAACACACATAAGGCTGGGTGCGGTGGCTCAT
ACCCGTATTCCCAGCACTTTGGGAGGCCAAGGCAGGCAGA
TCAATTGAGCTCATGAGTTCAAGATCAGCTTGGGCAACAT
GGCAAAACCCCATCTCTTCCAAAAATACAAAAATTAGACA
GGTGTGGGTAGTGCACGCCTATAATCTCAGCTAATCTGGA
GGCTGCGGTGGGAGGATGGCTTGGGCCTAAGAGGCAGAGG
TTGCAGTGAGCCAAGATTGCACCACTGCACTCCAGCAGCC
TGGGTAATAGAGCCAGATCTTGTTTCAAAAAAAAAAAAAA
AAACCCACATAAGACAAGGTTATGTATTGACAAAATGACA
AAAATGTTCTCACCAGAGACTCACAGGAGCCTACAACTGT
ATTTCCCCTAAAAGCAATAGTTCACTAATTCAGGGATTCA
GGATTTCCTGCAACTTTACTGAACATTATTGTAACTAGAA
TCAACTGTGAATTCATAAATTGAGAGTAAGCATTTATAAA
CTTTTATAGTAATTTAATATTACTATGATGTCCAACAATG
TGGTCATGTTTCCAGTTATTCTTTTTCATTGATTTTTTTT
TAAACACCTATCTATGACAGATTGGAGATTAAAAAACAAA
AACCAGAATGGTCCTTCAACACTGATGGTTTAAGAAGCAA
TGCCTAGAAGACTGAAGGGAGTAGGGCTGCAATGACAGGC
CCAACAAATAGGTCACCTATGAACTAGCGTAAACAAAAGA
GATGCAGGCAAGGCCGGGCACAGTGGCTCACGCCTGTAAT
CCTAGCCCTTTGGGAGGCCGAGGTGGGTGGATCACCTGAG
GTCGGGAGTTCAAGACCAGCCTGACCAACATGGAGAAACC
CTATCTCTACTAAAAATACAAAATTAGCTGAGTGTGGTGG
TGCATGCCTGTAATCCTAGCTACTCTGGAGGGTGAGGCAG
GAGAATCGCTTGAACCCGGGAGGTGGAGGTTGGGGTGAGC
TGAGATCACACCATTGCACTCCAGCCTGGGCGACAAGAGC
GAAACTCCATCTCAAAAAAAAAAAAAAAAAAAAAAAGAGA
GAGAGACAGAGATGCGGGCAAGAACTAAAGTAATGGCAAC
AGAATAAATGGATTAATTAAACCAAATAGATATGGAAGCA
ACAGGAAGAGTAAAGGATGACACTTGTGTTTCCAGCTTGG
ATGGGAGTAGATGGCAGTGTCTTTCTTAGAGACAGAAGCA
GCTTTGACAAAGAAAATGTGTCTATGGCACAACCAAGCAG
ACACAATCAATTGTTATCGACATCATTATCACTGATCTTG
AATTTTACCAAAAATATATGATCTAATGGTTAGACTATGG
AGTAAAATGAGTGGAATAACAGATAATATCCTGCACCTAT
GGAGGTAACAGTTTCCTACTAGGAAGCAATATGATATACT
GGAAGCACTATTTCCAAGCTTCTTTTCTTATCTGTAAAAT
AGAAATGCCATCAGCTACCTTACAGGGTTACTAGAGTAAT
TCAAACCTCTTTTCTTGGGAGAGTTCCAGCTTACAAATAC
CACGTTACCAAAGGTGGGAAAACTTATTTGGCAAAAAGAG
ATGGACTAGCAGTTTTTTTAGGTCAGAAGAGACATCATCG
TCATCGCTAATATTTATGGGTGGGTACCATGTGCCAAATA
TTAAATGCTTAACATATATAAACTCATTTAATCATTACAA
CAATTCTAAAGTAGACATTATTATTATCCTCATTTTGTAG
ATGAGGAAATTGAGGCAGATAATAGTAAATAACTAGCACA
AAGTCACTCTGAAAGGTAGTACCAACACAGGTGCCTCTGA
TACAATTGAGTGAACATGGGAATTTGTTTCCAGAAATAAC
ATACGGACTTTAGGAGAAAAGAAGCAAGGGAAGAATACTC
TGGTCATAAACATTGGAAGTGCAATAGAAATCTGAACCCG
AAAATATCCCTTGGTGATGAAATCTTCTTGAGTGGGAGGG
AGAAAAGTTTGTCTCCATACCAAAGTCTCCTTGTTCCCAA
TCTTTTCTTTCTTCAGATTCATACTCCCTGCCCTTTCACT
TTCCAAATAGTTTTTTTTATTATCTATGTCCTCCTGGTTC
CTCAAACGTATTAAGGTAGTGGTCAAGAACATAAGCTGTA
CAGTCAAACTTCAATAACTGTTGTATCATTTATCAACTTG
CTTATTTGCTTATGTACAGAAGTGAGCAAGTTATAAATCT
CTGTGCCTCAGGTTTTTAAATGCAACATGAGGATAATAGC
AGCAGCTCACAGAGTTGTCAGAATTCTCTGAGCTGATATA
TATAAGGAACTCAGAACAGAATCAGGCACATAGGAAAGCT
CCAAAAGTATAACTATTCTTATTATCCAATTCCTCTAACA
GTGTAGTATGCCCAAAACTTATGGTGCTACAAGCTTACAT
GAAAGTTGCCTGTTTGGAAAATTGAATACTCTCTTGCTGA
AAAATATTTCAAGTGAGGCCCTCTCTGTCTTCACTGTCCT
GTCCCAGTGCAGATCCTAACATGGAGTTTTGCCATTGCCT
ACAAACTGTCCTGGCACTCTTTGGCAGTTACCATACATCT
AGCAGTAATATTTATAAATGTCTGTCACCATCTTGCTTAA
AAATTCTCAGTAGCTCCCTGCTGCCTACAAATACACAAGG
CCCTTTATAATCTACTTTTAACCATTGTTTCCAGTTTTAA
TTCTAGTCACTTCTCTGAACAGCTAGAGCCATAACAGAAT
GTTACTTTGTCTGAAATAAGCCATGAATTTTAAGAGACCA
CATGCCATTGTATATGCTTTTATGTCTGAGAAAACTGCCC
TCTATACTCCCAGGCCAGGAAAACTATTCATCCTTCTAAG
GCCTAGATAGAATGCCACCTTATACATTTATTCAACAAAA
CAATTTACCAAATACTAAAATATGCAAAGAAGACCCTGTG
AAAATAAACAAGACATACTTTGGACATTTGGAGAACTTAT
CTCTATAACGAGAGAGATATGTTAAAATATAATGATAGCA
TAGTATATTATCAGTAATACATGTAAGATACAAGTAAGCA
ACACTTAGGCTGGGTTCCAGAGGATATGGATTCCTCCGTC
TCCATCCTTACCTTTCCAAAATTGAACCATGATCTTGAAA
ACTATCTTTTAATTATACCTAATACACTATATTACAGTCC
TGTGTTTAATGTCTTTCCTAAAACTGAAATTTTAATGTAG
AAATGTATTCATCCTTTGTATTCTCAACACCTAGAGGGTG
ATTGGAACCTAAGGGAACACAACAATTGTCCAATGAATTG
AATTGGATAAATTAGGTTTCCATATTAGCCAAAAACCTTC
TTAACCCATAACATAGCTGATCTATAATAGCAAAAGAACC
TTAAAACCTAATCAGCATTTATAATAATATGCTGAAAAGA
CAGAACAGTTCCAACTTGGAATTATCCAGTACTTGAACAG
AAAAATCCAATTTGGCCAGGTGTGCTGGCTCACACCTGTA
ATCTCAGCACTTTGGGAGGCCGAGATGGGTGGATCACTTG
AATCCAGGAGTTCAAGACCAGCCTGGGCAACCTGGCAAAA
CCCCATCTCTACAAAAAAATTAGCCAGGTACAGTGGTATG
CACCTGTAGTCCTATCTACCTGGGGGAGCTGAAGCAAGAG
GATCGCTTTGGAGGGTGGTGACGGAGAAGGTCAAGGTTGC
AGTGAGCCTGGGTCACAAAGCAAGACCCTATCACAAAAAG
AAAAAGAAAAATCCAATTTGTAAGCAGTACTGACATTTTT
TTCCAAATATAGTACTCTTCCCTTCTTGAACAAAACTGTT
TGAACCAGTCTAATGAGTTCAAAAAATATCAGAACCAGAA
GTTCTAATTTCGGCTCAACAAATAGTTTGTTTTCCTTAAC
AGTGTGGCAGGAGATGAAAACTCTAATTACCTAGGAATTG
CAGTAGCATATGACACTTTCTTCTTGGTCCTGGAAGTCCA
GCTTAATTCATTAATTTACTTAAATACCTGTGAAGGACCC
ACAAGGCAATAGGAACTGGGGATACAGTAGTCTTTACTTT
TATGGAACTTATATTCCAATTGGGAAAGATACGCAGCAAA
TACATACATCAAATGGTTTGGGCAGGGTTGAGAAAAAATA
AAGCAGGGCAGTAAGTCAAAAAGTGAAGAAAGGAAGACAG
GAAGAAGAGTAGTGGTGGTACGTTAGATAGGGTAGTCAGG
GACAAGTCTCTCTGGTAAGGCACTGGATCAGAGGCTGGTG
AAGGAGAGACATGCCAAGCATTTGAAACCTATTTTAGGCA
GTAGAGCCAACCAGTGAAGAAACCAGGGTGTGGAAGCATG
TTTAAGGTGTTAAACAAACACAAGCATACCGGTATGGCAA
GATTACAATTAGTGGTTTGTGAGGGGCAGATTGGTCTATG
ACAGACAACCTGGCCCAAATCATACAGCCTAAGGATCTTG
GATATTATATACTGAGATGGGAAGCCACTGGATCATCTCA
AGCAGACAGCAGATGTAATTAGAAATACGTTATAAAAGAA
TAGCTCTGTCTGTTTTTTGGGTATCAGCTAGTACAAAGGA
GCAGTAACTGGGCAGTAGGAAGTCAGGGATTACCTGCAAT
TCCTTGTCACCTAAAAAGTTGGTGCCAAGAATGATGGTAA
AGAGGAGCAACAGACACAGCATGGTTGAAAACCTCAAAAC
ACATCGTTCCTTCCTTTCATTATCAAGCGTCTCTGAGAGA
CATAGTTATTAAATGCTACCAGTTTTTAGTCGACCTTAAC
CACCAACCTCTTCTTTCATTCACTATTAGTCTCTAAAACA
TGCACACATCTACCGCCCAAGAAAAGTCAAGTACACCCCT
TCTCCCTCTTACCTCTTTTAACCTTTTGCTTCTTACACCC
TATGAGACCCATTCTTCTCCTGTTTTCAAGTACCCTCTTC
CTTTCACCCTTTGCTACAGTAAGTTTCTCGGTAGCTGCAG
GTGTTCCACCCATTTTATTATAATTAATAATGGTGACCCT
GAAAATACCTAGTAAAAGAATGTGGAAACTCAAAATTACA
GTTGACAGCGTTCCTTCTCTGAACACGACTTCCCCAAGCC
TCCTCACTAAGCCAAAGTCGCCCCTCTGAAGTGGTGCCAA
GATAAAACCCAGGTGGCTAGCAGCAAATGCAGTCGCAAGC
GCTGCTTGACACGAACTCAGCCCGGCCTTTCCTCTTAGAC
ACCAAAGCTCAGCCCTACCACATTACCTTCGCTATCAGAA
GTGTCTGTGACCTCGTCTTCCAGCACTGACGCTACGGCTC
CGGTTACCATTTTCATCTTCTTCTTTGGGGTCTTTTTCAG
ATTTTCTTCCTCACTCACACGTGAGTCCGCAGCGGCGGCT
GCCATTTTGCCGCGCCGGAAGCGTCACCTGACAGTTGCGT
CCGGTGGCAACCAGAGGAACTTCTGCATTCAGTGCCGGTG
ACACAAGGTTCCGGGGCGGGGTCGTCTGGCCCGGAGTTCC
GGGGGCGGAGCCTCAGAATGTGACAGAGAGAGCTCTGAAT
AGCCCGGTGTGTTTACGCGTAGTCGGTTCCAGGACGAAAA
TCAGTGGCTGAATGACCTCAGCCGACTCCTCCGCCAGCCT
GGCGCGGTCCACTTTGATTTCCTCGCCTCGGCCGCTTCCC
TTGTCTGCTGCCTTAATGTTGGTTTAGTGTCCTCCTCAGG
TGTCTCTTACGGGCCCCCTGAACGCAGCAGCAGCTAGGAC
GCGGGACAGATCCACTGGGGGTTGATAATTAGAATACGAT
CATATCCCCCCACCCAAGATAACACGCTAGACCTTTCTTG
CAAACCAAATAGACTCACTTTCTTTCCCTGGGGCGGGTGT
TATGGAATCCAGCCGCACTGCATATTCCAGTAGATGTTTG
TGTAGGAAATAAATATATATTCACATCCTAAAAACTCAAT
ACAACATTTTAAAACTTGGTTTTGAATTTTTTTGTTTTCT
AAGAGGGAGAGGGTCTCGCCGGGCGCGGTGGCTCACACCT
GTAATCCCAGCACTTTGGGAGGCTGAGATAAGCGGATCGC
TCCAGTCCAGGAGTTTGAGACCCGCCTGGCCAACATAGTG
AAACCCAATCTCTACTAAAAATACAAAAATTAGCCAGACG
CAGTGGCGAGTGCCTGTAGTCCCAGTTACTGGAGTAAACC
TTTAAAAAGTGCAATTATTGACCAGGCGTGGTGACTCATG
CCTGTAATTACAGCACTTTGGGAGGCCGAGGCGGGAGGAT
CACTTGAGGCTAGGAGTTAAGAGACCAGACTGGACAACAT
GGTGAAACCCCGTCTCTACTAAAAATACAAAAATTCGCCT
GGCATGGTGGTGCGCATCTGTAGTCCTAGCTACTCAGCTA
CTCAGGAGGCTGAGGTGAGAATCACTTGAACCCAGAGGCG
CGGGCAGGGGTGCGGGGAGGGGCAAAGGTTGCAGTGAGCC
GAGATGGCAAGTATGCTGGCTCCAGCCTGTAATCCTGGCT
TCTCCAAGTCTGAAGATCACTTGAGTCCAGGAGTTCGAGG
CTGCAGTGAGCCATGATTGCACTACTGCATTCCAGCCTGG
GTGACAGAGTGAGACCCTGACTCATGAAAAAATAAAAAGG
GGTGCACTTTAGAGGTGCCCTTTAGGATGCTGCTGATGCC
CAGAAGCACTCACCATCCTGCTCAGTGTGATCCTTTCATT
GCCACTGTGTCCTGGTCTGGAACCTATTTTTTGCTGTCTT
TCATAGCTAACGCTTGCTTTTGCCTAGGGCTAAATGTAAA
TTGGAACAAGGAGTTTCAAATAAAGTTGGGAATGCATTGG
AGAAAGTTGTAGAGAAGGAAGCAAAGTGAAAAAAAAAAAA
AATGGTTGCAGTGGTTCAATGGAAAACATGTTCCTGCATA
TTAAACACAAAGTTCCTGCATTAATGCTAGTGTTATTTAG
TGATCAAGAAGTGATGTTTTGTGCATTTAACATGTTAATG
TGAGTTTATGTATATATAGAAATTTTTGTGTGTTTAGCTG
CAGTTTAAGAAATTGCATGGAGGAGAGGAATGGCAGATTT
GTTACACATTCACATTTTTCTTCCTTTAAAATAATATAAA
ATAGGATCCAGGTTTTTATCCAGAAGTCTGATTTTCAGAA
ATTTATTACTGCTGTTAAGTTGGAGATACCTATGTTAGCT
TATTTAGTCTTCACAATAAACTAATGAGTTAAGTACTATT
ATTTTTTCCATTTTATAGATGAGGAAACAGAGGCACAGAG
TAAATAACTGCTGACTGTCACACAACCAGTACATGGCAGA
ATCACATTCAGACCCAAGCACTCCACTGCAGAGTCTGCTC
AACCACTGAGTTGCACTGCCTATTCAGAGGGTTGTGCTTT
AGCACTCAGCATACAGTCAGAATAGGCAACAAAAATTTCC
TTTTTTCTGTTTTTTCTTTTTTAAAATTTTACTTTACATT
CTGGGATACAAGTCCAGAACGTGTAGGTTTGTTACATAGG
TATACATGTGCCATGGTTGTTTGCAGCACCTTTCAACCCA
TCATCTAGGTTTTAAGCACTGCATGCATTAGCTATTTGTC
CTAATGCTCTCCCTCCTGTCACCCCACCCATCCCCAATTG
CCCCTGGTGTGTGCTGTTCCCCTCCCTGTGTCCATATGTT
CTCATTTTTCAGCTCCCACTTATGAGTGAGAATATGCAGT
ATGTGGTTTTCTGTTCCTGTGTTAGTATGCTGAGGATGAT
GGCTTCTAGCTTCATCTATGTCCCTGCAAAAGACATGATC
CCATTCCTTTTTATGGCTGCATAGTATTTCATAGTGTATA
TGTACCCACATTTTCTTTATCCAGTCTATCTTTGATGGGC
ATTTAGATGGGTTTCATGTCTTCGCTATTGTAAATAGTGC
TGCAATAAACATATGTGTGCATGTGTCTTTATAGTAGAAT
GATTTATATTTCTTTGGGTATATACCCAGTAATCGGATTG
CTGGGTCAAATGATATTTCTGGTTCTAGATCCTCGAGGAA
TCACCACACTGTCTTCCACAATGGTTGAACTAATTTACAT
TCCCACCAACAGTGTAAAAGCATTCTTATTTCTCCACAGC
CTCTTCCAGCATCTATTGTTTCTTGACTTTTTACTAATCA
CTATTCTGACTTGCATGAGATGGTATCACATTGTGGTTTT
GATTTAGGCAACAGAAATTTCTAACAAACACTGGAATTCA
TGAATAAAAAATACATAGTTTCTGCTCTTACAATGAACCA
AAATAATTGACAAGATTCAAACAGAATGCCCACTGTATGC
CAGAAATAACTGAAGTCACCTATATGCTTGTGTGAGAATT
TTACAGACAAACCTATGCTAGTTATCAGCTTATTGCCTCT
TGGCTCTAAATTCATCCTTTTTGGCTGCTCTGTGAAAATT
AAGCTGGGCTCTTAAATATTTTTATTTGCCTGAAGGTCAG
ATGTTCAGCTTTGTCAGTAGAGGGCATTCGAGTGACATTA
TAAGAGAAAGCGGTCCTCTTCCTGGTTCCTATGTGCTTTT
CTCTACAGACTCCTGTGGAAACTTCCCCAGCATCAGGGTG
CTAAAGTGTACTTGTGCTCTCCTGTAGCACAGATGGCATC
TCCAGCATCTGACTCCTGAATGCCTCTAATAAGACACCTG
CCCATCCACAGCTTTTTCTAGCACCTCAAAGGGAAATTTC
AGGAAGGCGGATTTTTGAACGAGTTTTTTGGTTTTGCTTT
TGTTTTTTAGAGATGAGATCACACTCTGTTGCCTATGCTG
GAGTGCAGTAACATGATCTTGGCTCACTGCAGCCTCAACC
TTATGGGCTTAAGTGATCCTCCCACCTCAGTCTCCTGAGT
AGCTGGGACCACAGGTGCAAGTCACCCCACTGGCAATTTT
CAACAAGTTCTGACAGGGCAGTATCACAGCAACTCCTCTG
CCACCCCGTGAACCACAGCTGTGCTCTTCCATGAGAGCTG
TATCTCAGCTGTAGGTAGGAAGATAGGCCTCTTCCTTGCA
TGCTGCATGTTACATAGTCACTGCTCCTTATATCTCCTAT
TACTATATTCTGTAGAGTTTACTTAACCTCTTACTAACAA
TCCCTTGTTACTTCAACCTTCTGATATAGCTAATGATTCT
TTATACTAAATTATCCTATTCAAATTACTAGAGCAGTTTC
TGTCTCCTAAGTGGCCCTGAATGATATAAATCTAGAAGGG
GTGTTGTAATGAAAATATCAGTGCCCACATACCTTCTTTG
CCTGCCTACAGCATGGTTAGAAAGTTTTACAGGGAGTTTC
TCATTTTGGGAAAGGCCAGAGGCAGGGTGGGTATGAGAGT
TTCCTATTGAAATGCCAATATTTATAGAAGAATAACAGAT
AAAATATTTTTCTTCTGAATAATTTGTGCAGCTTGGCTGA
TATGAGTGCCTCGAAGAGGTCTAAACTAATAGACATGGAA
CAGAAAAGAGAGGGGGTAATTGCCCAGTGTATCCAGAGCA
GGAGGGTGGTCTTCTAGGAAGGTCTGAGCATAAAGCTAAC
TTGATAGGAGCTCTGGACAGAGATTCTGGTTACAGAATAA
TTCTTGGGATTCTCTATATACATAGGATCTATGAAGGGAG
AGAGTAAAGAGAAAGAAGACATCTCAGAATTATAGAGCTC
CTAGTTGAGAAGGAACAAGAAAGAGAGATCAGGATAGAGA
GTTATGAGAAGAGCAGTGCTAAGTCCCTAAACACTAGTGA
AATAAAGTCCCCCCAAAAAGAGATTGTCACTGATGTTAAA
TTTTGCTATAGTCGGCCAGGCGCGATGGTTCATGCCTGTA
ATCCCAGAATTTGGGAGGCCAAGGCGGGCGGATCACAAGG
TCAGGAGATCGAGACCTTCCTGGCTAACACGGTGAAACCC
TGTCCACTTAACCTGGCGTGGTGGTGGGCGCCTGTAGTCC
CAGCTACTCGGGAGGCTGAGGCAATAGAATGGCATGAACC
CAGGAGGCGGAGCTTGCAGTGAGCCGAGATCTGGCCACTA
CACTCTAGCCTGGGTGACAGAGTGAGACTCCATCTCAACG
AGAAAAAAAAAAAAAAAAAAAAAAAAAAAAATTCTATAGT
CTCAGAGAAAAAGGAAGCATACACAATTAACATACATTAA
TTAAATCTTACATGTAATTAACTTGACGCTATAATGGGAG
ACATAGAGGAAAACTTTAAAAAAAAAGATATTTTCTGAAG
GATAGACCAGATATTCTAAAGATGTTTGTTCCAACCAAAA
TTTCACTGGAATTAATTTTGAGAGGGAAGGAGCAGAGAGA
GAGGTCTTGTTTAAATAATTGTCAGGTACAAAATAAGTAA
AGGATAATTAAAAAAATAGAAAAAGAGTCTTGAGGCAAAG
TTTGCCCATTCAGGTATTAGAATATACTATAAAGCTACAA
TAATTAAAATATACAGATCAAAAGAAAAAATAAATGGAGA
TGAAATAAATTCTAGAATATGTAAAATCTTAAAATATTAT
AAAGGAAGTATTACACGTAAAAGAATATATTATGCAAAAA
TTGTGTTAGCAAAATTGATGATTAGAAGAGAAAGAGGCTG
GGTATGATGGCTCATGCCTGTAATCCCAGAACTTTGGGAG
GCTTAGGCAGGAGGATTGCTTGGGCTCAGGAGTTCGAGAC
TACCCTGGCAACATGGCACAACCCTGTCTCTGCAAAAAAC
ACACAAAAAATAAGTCAGGTGCGGTTGTGAGCACCTATAG
TCTCAGCTACTCAGGAGGTTGAGGTGGGAGGATGGCTTGA
GCCCAGGAGGCAGAGGTTGCAGAGAGCTGAGATCATGCCA
CTGCACTGCAGCCTGGGTGACAAAGCCAGAACCTTTCTAA
AAAAATAATAAAAAACAAAAAGTTGATTAGCAATGAACTA
ATTAACTAATCGAGGGACTAGGAACACACATAAAAAAAGA
GAAATATATTAGAGCCTCATGTCTTACCCTAAAATTAATT
TCAGGATTATGAAAATAAGCTGTATGAAAAAAAAGAAAAA
TAAGTGACAATCTGATTTATCTGGATTGTAGAAACAACTT
TCCAAGTTAAAGGTAAATAGAATATAAACGAATATAAGAC
AGAACATCAAGTTTGAAATAACTACATAACAAATTAATGG
GACTTCGGCATGGATAGGACTTCTTTATCAAGATGGAGTA
GTAGGGAGCAAATTTACCTTGTCACTTGAAACAACCCAAA
ATAGACAAAACCTATAGAACAACAGTTTTCAAGACACTTG
ACATTAGATAATGAAGCATAATAATCACTGAGAGATGGAA
AGCAAATCAGGTGAGCCCCACAATTACCCCAGCATACTGC
TTTGAGAAAATTTCCAGACCCTAGCAGAGGAAGCAGGGAC
CTAAGCTGAGCCTGGAAGCCTCTCCAAGTTGAAAAGATAT
AGCTGAGAGTCAGGAGAGACCAAGGTGACTAGAGTTGGAA
GGGCAGAATACTAGAGAAGAGAGAGAGAGAGAGAACTCAA
GAGATCTGCAAAGAGGCTCCCTTTGAAATTTAGGTGATTA
CTGACCCGTGCACACATGTGAGAAAACTACACAAGGCCAG
AGAAAGAACCATGTGGAAAGATTAAAGGCAACAGTTGTTA
TCTATGCATACACAGGGCTGATTCTAGTCTCCATTCCCAC
TAGGCACTGGTTAGGGTACCTGTTAAAAACTATGAAGGTG
TGAGATTTTTATCATACTTGCAAACTAACAGATAGCCTGC
CATAATTTCATGATATTATATCATATCATAGGAGATATAA
GACTCCCGAGTAGGAGATAAAGGGCAATTTATTTATTATT
CTGGACAATAGCAGTAGAAGCATGTCAGCAATTCCCACAG
TTACACAAAGAGGATCAGGTAACACCACTTCAGATAACTA
ACATCACAAAACTAAGGCAGTAGGTTGCCTTATAGGAGAG
GAACTTTAAGCTATTTACAATAGCATTAAAAATATGTGAA
ATACTTAGGGATAAAATACATAAAATACCTGTACACCAAA
CAATAAAAAGCATTGCTTAGCAAAATTAAAGAAGACCAAA
CTAAATGGAGATATACCATGTTCATGGGTCAGAAGACTTA
AAATTATTAAGATGTTAATTCTTCCCAAATTGACCTATAG
ATTCAATGCAATCCCTATAAAAATTCCATCAGACTTCTTT
GTAGAAGTTAATAAGTTTATCCTAAAATTTATATGGAATT
TTAAATGATCTAGAATAGCAAAGAAACAACTTTGAAAAAT
AAGAGCAAATTTGAAGGCCTAACGCTACCTGATTTCAAGA
CTTATGATAAGCCTGTGGTTATTAAAACAGTGTAGTATTA
AATTGAGGTAGACAAACAGAACAATTAAACGGAATAGGGC
ATCAAGAAAAGACATCTATCTATGAAAAACTGATTGTTGA
CAAAGGTATAAAGTCAATACAATGGAGAAAGGATAGTATT
CTCAACAAATGTTCTTGGAACAATTGGTTATCCATATACC
AAAAAAAAAGAAAAGAGAAAAAAATAGGATATCTATTTAC
AAACAACTGTATTTCAATTTATACCTCACTCCATACATAA
AAATTGACTCAAAATGGAATAGGCCTAAAGAAAAAAACTT
GCAACTATAAAGCTTCTATAAGAAACACTGGAGAAAACCA
TTGTGTCCTTGGGTTAGGCAAAGATTTCCTAGGTACAACA
CCACAAGCATGATCTATAAAGGAACAACTGGTTAAATTGA
ACTTTATTAAAATTTAGAAACTGCTGTTTGGAAGACAAAG
TGTAAAGAATGAAAAAACAGGCCACAGACGGTAGAAAATA
TTTGCAAAACCTACATCTGATAAAAGATTGTGTCCAGGAT
ACATAAAGAATTCTCAAATTCAATATTCACTTGAATATTA
ACACTTCACCAAAGAAGATATACCAATGGCAGATAACACA
TGAAAAGATGTTCAACATTGTAAGTCACTAAGGAAATGTA
AAAAGAAAACCACATAATCAGATATGACCATACACCTTTT
AGAACGGCTACAAATAAGAAGACTAACTACACTAAGCATG
GATGAAGATGTGGAACAACCAGAGCTCTCATAGGCTGCTA
GTGAGAATGTAAAATGGTCAACCAAAGGGAAGACAGGTGG
TCAGCTTCTTAAAAAATTAAACATACTCGCCGGGCGTGGT
GGCTCAAGCCTGTAAACCCAGCACTTTGGGAGGCCGAGAC
GGGCAGATCACGAGGTCAGGAGATCAAGATCATCCTGGCT
AACCCGGTGAAACCCCGTCTCTACTAAAAAATACAAAAAA
ACTAGCCGGGCGAGGTGGCGGGCACCTGTAGTCCCAGCTA
CTCAGGAGGCTGAGGCAGGAGAATGGCGTGAACCCGGGAG
GCGGAGCTTGCGGTGAGCTGAGATCTGGCCGCTGCACTCC
AGCCTGGGCGACAGAGCGAGACTCCGTCTCAAAAAAAAAA
AAAAAAAAAATTAAACATACACTTACCACATGATCTAGCC
ATTCCATTCCACCCCTAGTTACTGACCCAGAGAAGCATAA
ACTTAGTTTCATGTAAAGACTTCCACGTAAATGTTCATAG
CAGCTTCACTTATAATACATCCAAATTGAAAGCAACTGAA
ATATCCATCAATAGGTGAATGAATAAATAAATTATGGTAT
GACCATGCAGTAGAGAGCAGTAGAGAGCTATACCCAACAA
TAAATAGGAACCAACTATTGATCTAAAGGAACTACAGGTG
AATCTGAAAATAATTATGCCAGGAAAAAAAAAGAGTGCAT
ACTGTATGATTCCAGTTGTATTAAACTCTTTTTTTGGGGG
GGGAGGTTTACAGGGTCTCACTCTGTCACCCAGGCAGTAG
CATGATCATGGTTTACTGCAGCTTTGATCTCCTGGGCTCA
AGTGATCCTCCTACTTCAGCCTCCCAAGTAGCTGGGATTA
CAGCAGTGCTACAGGCATGCACCACCACACCCAGGTAATT
TTTGTATTTTTTGCAGAGACAGAGTTTTGCCATGTTGCCC
AGGCTGGTCTTGAACTCCTGAGCTCAAGCAATCTGCCTGC
CTCTGTCTCCCAAAGTGCTGGGATTACAAACATGAGTCAC
AGCACCTGGCCTTACACTCTTTACAAATATAAATTATTCT
ATGGTGGCAGAAATAAGATCAATGGCTGCTGGAGGGGTGG
AGGGTTAGAAGGGCTACGAAGGGGCAGGGTTATGAGGCAC
AAGGAAACTTTTTGAAGCAACGGACATGTTTGTTATCTAG
ATTGTGGTGATAGTTTCCCGGTATAGATAGATAGATACCG
GGAAACATAAAATAGCATACTTTAATATGTGCACTTTACT
ATAAGTCAGTTATGCCTTAATATAGCTGGTAAAAAAAATA
TACAATTGATTAGGGAACTACACAAAATAAGAAATACAAA
CGTGAACCAAGTATGAGAAAACTGTATGACTACTCTAACA
GATTAACACAAACTTGGTGGCTTAAATCTGTGTTGCTTAA
AGCAACACAGATTTATGTTTAAGCTTACCTTAAACATACT
CAAAACACTTACATTAGCCTACAGTGAGGCAAAATTATCT
AACCAAAGCCATTTTGTAATAAAGTGTTGAATAATCTCAG
GTAAATTACTGAATACTGTGCTGAAAGTGAAAAACAAAAT
GGTTCTATGGGGTCCTAGTCCATTTTCTGTTGCTTTTAAC
AGAATATCTGAAACCTACTAATGTATAAAGAAAAGGGATT
TATTTATTACAGTTATGGATGCTGAGAAGTCCACAGTCAA
GGGGATATATATGGTGATGGCCTTCATACTGCTGGGAACT
CTCTGCAGAGTCCCAAAGCAGCATAGGGCATCCCGTGCTG
AGGAGGCTAGCTCAGGTCTCTCTTCCTCTTCTTAGAAAGC
TATCAGTCCCATTCCCATGAAAACCCATTAATCCATGAAA
GCAATAATCTATTAATCCAATAAGTCATAAGTGGATTAAT
CTATTTATGAGAGCTCTGACCTCATGACCCAATCATCTCT
TAAAGGCCTCACCTTTCAATACTGCCACATTGGGGATTAA
GGTTCAACATGAGTTTCCAAGGGGATAAACATTCAAACCA
TAGCATATGAGTACTTGAAGTACAGCTTCTACTGAATGCA
TATCACTTTCACACTATCATAAAGCAGAAAAATCCTAAAT
TGAACCACTGTAAATCTGGGACCATCTGTAAAAGGTAGCA
TTCACAGGTTCCAAGGATTAGGACATGGAGTCTTTGGGGC
TATTATTCAGTTTACTATGATCTGTTTTAATTTGCTCAGT
TTTAGGGACAGTGTTTTAAAAAAGCCCCTTTGGAACATTA
AAAAAAAAAAAAAAAAGATATCTTTCTTCTTTACCTTTAC
TTTCCTCTGGCACTGAACTCCTGTGTGTGATATAATTAAG
ACCCAGGCAGTGGCCTCATTATTGCTAACCACACTGAGCC
CTTTGTACTATATTTGATTGCCTCTTTAGAAACATCCCTG
TAAATAAGAAAGGGACAGATGACATCATCTGGTTGGTGTT
AAACAACGGAACAGGTGAATACTGGCAAGACTAATAGGCT
TTATTTCATTTGAACAAATTACTCTTGGACTCCTGGTCTC
AGAGCCTGCATTAGTGACACTGGTACTATCATGCATCGAG
GAGACATATTCCACCTTGCATAAAACCCTTCCATTAAAAA
CTCACCTCGCTATGGGACTTAACTGTCTTTTAGGCAGTAT
TCATCAGCAATGACAAGATTGCCCAGCATTTCTGAATGAC
CAAGAGAACAAAGGAGAAAAGTGGACTACCTTTATCCCAC
CAGACTTTCAGACTTTTCTTTCTGCCAGTAGAAAGTGCAT
CCCAAGTTGTGTACGAGGAACTACCACTTCATTTCATTGT
GACAGTTAACCCCAACCTGTGTCCTTTTTTTTTTTTTTTA
TTTATTTATTTATTATTATTATACTGTAAGTTGTAGGGGT
TTGTTACATATGTATACTTGTGCCTTGTTGGTGTGCTGCA
CCCATCAACTCGTCATTTACATCAGGTATAACTCCCAATG
CAATCCCTCCCCCTCCCCTCCCATGATAGGCCCCGTGTGT
GATGTTCCCTTCCCGAGTCCAAGTGATCTCATTGTTCAGT
TCCCACCTATGAGTGAGAACATGCGGTGTTTGGTTTTCTG
TTCTTGTGATAGTTTGCTAAGAATGATGGATTCCAGCTGC
ATCCATGTCCCTACAAAGGACACAAACTCATCCTTTTTAT
GGCTGCATAGTATTCCATGGTGTATATGTGCCACATTTTC
TTAATCCAATCTGTCACTGATGGACATTTGGGTTGATTCC
AAGTCTTTGCTATTGTGAATAGTGCTGCAATAAACATACG
TGTGCATGTGTCTTTATAGCAGCATAATTTATAATCCTTT
GGGTATATACCCAGTAATGGGATGGCTGGGTCATATGGTA
CATCTAGTTCTAGATCCTTGAGGAATCGCCATACTGTTTT
CCATAATGGTTGAACTAGTTTACAATCCCACCAACAGTGT
AAAAGTGTTCCTATTTCTCCACATCCTCTCCAGCACCTGT
TGTTTCCTGACTTTTAATGATCGCCATTCTAACTGGTGTG
AGATGGTATCTCATTGTGGTTTTGATTTGCATTTCTCTGA
TGGCCAGTGATGATGAGCATTTTTTCATGTGTTTGTTGGC
TGTATGAATGTCTTCTTTTGAGAAATGTCTATTCATATCC
TTTGCCCACTTTTTGATGGGGTTGTTTGTTTTTTTCTTGT
AAATTTGTTGGAGTTCTTTGTAGGTTCTGGATATTAGCCC
TTTGTCAGATGAGTAGATTGCAAAAATTAACCCCAACCTG
TGTCCTTAATAGACCACAGACACAACTGAAAGAGGCCTCA
AGAGTGCAGTCTTTTTATTCCACTCTTCTCAAGTTGAGTG
GCCACGTGATCCAGGACCAGTGATTATCTGTCCAGTGATA
AAGCCTCACTGTCCAGCCTTCCTCAAAATGCCATTCATTC
ATTTGACAAATATTCAATGAGCCTTGTGCCAAGTTGTCTT
TATTTTTTACTTTTTTATTCTTTTGGGTATACAGTACATA
TATATTTATGGGATACATAAGCTATTTTGATACTGTCCTA
CAGTATGTAATAATTACATCAGAGTAAATGGGGTTTCTAT
CACCTCAAGCATTCATCATTTCTTTGTGTTACAAACATTC
CAATTGTACTCCTTCAGTTATTCTGAAATGTCCAGCAAAT
TATTGCTAACTGTAGTGACTCTGTTGTGCTATCAAATACT
AGATCTTATTCATTATATCTAGCAATATTTTTGTACCCAT
TAACCACCCCCATTTCTCCCCTACCCCAAATCCTTCCAGC
CTCTGGCAACCATCGTTCTACTCTCTATGTCTATGAGTTC
AACTGTTTAATTTTTAGCTCCCACAGATGAGTGAGAACAT
GCAAAGTTTGTCTTTCTGTACCTGGATTCTTTCACTTAAC
ATAATGTCCTACAGTTCCATCCATATCGTTGCAAATGACA
GGATCTCGTTCTTTTTACAGTTGAATAGTATTCGACACGT
GTATGTATCACATTTTCTCTGTCGATTTATCTGTTGATGG
ACACTTAGGTTGATTCCAAATCTTGGCTATTGTGAATAGT
GCTACAATAAACATAGGAATGCAGATATCTCTTCAATATA
CTGATTTCCTTTCTTTCGGGTATATGCCTAGTGCTAAGTT
ATTTTTAGGCACTGAGAATTTCTAGCAAGACAGACAATTC
CTTGTTCTTATGATGCTTAGCTTCTATGTTTGAGGGAGAC
AACAAATAACCAAGTAAATTTTAAAAATAGAACAAATTGC
TGCAGATAGCAGTATCAGGAAGATAAAACAGAGTAGTAGA
ATAGAGAATGTTTTGTGGACTGAAGGGTGGCTAGTGTGGG
ACACTTTAGCTCAGTGGTCCCCAAATTTTTTGGCACCAGA
AACTGGTTTCATGGAAGACAGTTTTTCCACTGGTGAGGGA
TTATTTCAGGATGAAACTGATCCACCTCAGATCATCAGGC
ATTAGTTAGATTCTCATAAGGAGAGCACATCCTAGATCTC
TCGCATGCACAGTTCACAATAGGGGTCCTGCTCCTGTGAG
AATCTGATGCTGCAGCTGATCTGACAGGAGCTGGAGCTCA
GGCAGTAATGCTCACTCACCCATTGCTCACCTCCTGCTGT
GCAGCCCAGTTCCTAACAGGCCACAGACCAGTAGAGGTCC
ATTACCCTGGGGTTGGGGACTCTTGCTCTAGATGGAGGTC
AGAGATGCTCTCAGGAGGTGACGTTTGAACTGATACAGGA
GTGGTGTGATTGAAATGGCCATGTGAAATTCTAGGACAGA
ATTTTCCAAGAGAAGGCAATGAATCCCTTTAAGGAGGAAA
AGACAGCGTAAGGAATAGTGAGCAGGAGAAGTGGGGTGCA
CATTGATGGGAAAGGGGAGAGGAGAGTCCACGGCCAGTGT
GCTCTTGAGGGCCCTGGTAAGGACATTCAACTTTGCCCCA
AGAGACCTAGGGAGCCATGGAACTATTTTACACAGGGTAA
TGACAGGAAAGAACTCATTTCTGAAAGGCTCTTAGTTTTG
TTGAGAATGTGGGGGTCAGAGTGTAAACACACAGACCAGT
TAGGCCATTGTGGAAGCCTAATGTGGAAGACCATGGTGGC
TTAGACTAGGCAGAGATAAATAAAAGTGGACACACTCAGG
GTATGTTTTAGATGTGGAAACCTGACACAAACTATTGTTG
ATGGGTTGAATATGAGAAGGAACATCGGTGTTTGGTTTTC
TGTTCTTGTGATAGTTTGCTAAGAATGATGGATTCCAGCT
GCATCCATGTCCCTACAAAGGACACAAACTCATCCTTTTT
ATGGCTGCATAGTATTCCATGGTGTATATGTGCCACATTT
TCTTAATCCAATCTGTCACTGATGGACATTTGGGTTGATT
CCAAGTCTTTGCTATTGTGAATAGTGCTGCAATAAACATA
CGTGTGCATGTGTCTTTATAGCAGCATAATTTATAATCCT
TTGGGTATATACCCAGTAATGGGATGGCTGGGTCATATGG
TACATCTAGTTCTAGATCCTTGAGGAATCGCCATACTGTT
TTCCATAATGGTTGAACTAGTTTACAATCCCACCAACAGT
GTAAAAGTGTTCCTATTTCTCCACATCCTCTCCAGCACCT
GTTGTTTCCTGACTTTTAATGATCGCCATTCTAACTGGTG
TGAGATGGTATCTCATTGTGGTTTTGATTTGCATTTCTCT
GATGGCCAGTGATGATGAGCATTTTTTCATGTGTTTGTTG
GCTGTATGAATGTCTTCTTTTGAGAAATGTCTGTTCATAT
CCTTTGCCCACTTTTTGATGGGGTTGTTTGTTTTTCTTGT
AAATTTGTTTGAGTTCTTTGTAGGTTCTGGATATTAGCCC
TTTGTCAGATGAGTAGATTGCAAAATTAACCCCAACCTGT
GTCCTTAATAGACCACAGACACAACTGAAAGAGGCCTCAA
GAGTGCAGTCTTTTATTCCACTCTTCTCAAGTTGAGTGGC
CACGTGATCCAGGACCAGTGATTATCTGTCCAGTGATAAA
GCCTCACTGTCCAGCCTTCCTCAAAATGCCATTCATTCAT
TTGACAAATATTCAATGAGCCTTGTGCCAAGTTGTCTTTA
TTTTTACTTTTTATTCTTTTTGGGTATACAGTACATATAT
ATTTATGGGATACATAAGCTATTTTGATACTGTCCTACAG
TATGTAATAATTACATCAGAGTAAATGGGGTTTCTATCAC
CTCAAGCATTCATCATTTCTTTGTGTTACAAACATTCCAA
TTGTACTCCTTCAGTTATTCTGAAATGTCCAGCAAATTAT
TGCTAACTGTAGTGACTCTGTTGTGCTATCAAATACTAGA
TCTTATTCATTATATCTAGCAATATTTTTGTACCCATTAA
CCACCCCCATTTCTCCCCTACCCCAAATCCTTCCAGCCTC
TGGCAACCATCGTTCTACTCTCTATGTCTATGAGTTCAAC
TGTTTAATTTTTAGCTCCCACAGATGAGTGAGAACATGCA
AAGTTTGTCTTTCTGTACCTGGATTCTTTCACTTAACATA
ATGTCCTACAGTTCCATCCATATCGTTGCAAATGACAGGA
TCTCGTTCTTTTTACAGTTGAATAGTATTCGATTACGTGT
ATGTATCACATTTTCTCTGTCGATTTATCTGTTGATGGAC
ACTTAGGTTGATTCCAAATCTTGGCTATTGTGAATAGTGC
TACAATAAACATAGGAATGCAGATATCTCTTCAATATACT
GATTTCCTTTCTTTCGGGTATATGCCTAGTGCTAAGTTAT
TTTTAGGCACTGAGAATTTCTAGCAAGACAGACAATTCCT
TGTTCTTATGATGCTTAGCTTCTATGTTTGAGGGAGACAA
CAAATAACCAAGTAAATTTTAAAAATAGAACAAATTGCTG
CAGATAGCAGTATCAGGAAGATAAAACAGAGTAGTAGAAT
AGAGAATGTTTTGTGGACTGAAGGGTGGCTAGTGTGGGAC
ACTTTAGCTCAGTGGTCCCCAAATTTTTTGGCACCAGAAA
CTGGTTTCATGGAAGACAGTTTTTCCACTGGTGAGGATTA
TTTCAGGATGAAACTGATCCACCTCAGATCATCAGGCATT
AGTTAGATTCTCATAAGGAGAGCACATCCTAGATCTCTGC
ATGCACAGTTCACAATAGGGGTCCTGCTCCTGTGAGAATC
TGATGCTGCAGCTGATCTGACAGGAGCTGGAGCTCAGGCA
GTAATGCTCACTCACCCATTGCTCACCTCCTGCTGTGCAG
CCCAGTTCCTAACAGGCCACAGACCAGTAGAGGTCCATTA
CCCTGGGGTTGGGGACTCTTGCTCTAGATGGAGGTCAGAG
ATGCTCTCAGGAGGTGACGTTTGAACTGATACAGGAGTGG
TGTGATTGAAATGGCCATGTGAAATTCTAGGACAGAATTT
TCCAAGAGAAGGCAATGAATCCCTTTAAGGAGGAAAAGAC
AGCGTAAGGAATAGTGAGCAGGAGAAGTGGGGTGCACATT
GATGGGAAAGGGGAGAGGAGAGTCCACGGCCAGTGTGCTC
TTGAGGGCCCTGGTAAGGACATTCAACTTTGCCCCAAGAG
ACCTAGGGAGCCATGGAACTATTTTACACAGGGTAATGAC
AGGAAAGAACTCATTTCTGAAAGGCTCTTAGTTTTGTTGG
AGAATGTGGGGGTCAGAGTGTAAACACACAGACCAGTTAG
GCCATTGTGGAAGCCTAATGTGGAAGACCATGGTGGCTTA
GACTAGGGCAGAGATAAATAAAAGTGGACACACTCAGGGT
ATGTTTTAGATGTGGAAACCTGACACAAACTATTGTTGAT
GGGTTGAATATGAGAAGGAAAGAATTAAAAATGACACCTA
GGTTTTTGACTTTACAGCTAGGTGGATGATGGTGCATTTG
CTAGTATGGGAAAGGCCAGAGAAGAACAGCTTTTGTGAGG
AAAAGCAAAAGTGTCTGACTTGTTAGGTTTAAGGTCTTGA
CATCTGTTTTAGTCTGCTTGGGCTACTACAACAGAATGCC
ATAGACTAGGTGGCTTATAAACAACAGACATTTTCATTTT
TCCCACGATTCTGAATGCTGAGAAGTCTAAGATCAAAGTG
TCTGGGAGGGCTCAATTCCTGGTTTATAGGCAACTGTCTT
CTTGCTGTGTCTTCACATAACACAAGGGTGAGGAAGCTCT
CTGGGGTCTCTTTTATAAGGGCACTTATTCCAGTTGTAAG
GGCTCTGCCTACCAACAACCCCACCTCCAAATACCATCAC
ATTGAGAGTTAGGATTTCCGGAAGCCTAATGTGGAAGACC
ATGGTGGCTTAGACTAGGGCAGAGATAAATAAAAGTGGAC
ACACTCAGGGTATGTTTTAGATGTGGAAACCTGACACAAA
CTATTGTTGATGGGTTGAATATGAGAAGGAAAGAATTAAA
AATGACACCTAGGTTTTTGACTTTACAGCTAGGTGGATGA
TGGTGCATTTGCTAGTATGGGAAAGGCCAGAGAAGAACAG
CTTTTGTGAGGAAAAGCAAAAGTGTCTGACTTGTTAGGTT
TAAGGTCTTGACATCTGTTTTAGTCTGCTTGGGCTACTAC
AACAGAATGCCATAGACTAGGTGGCTTATAAACAACAGAC
ATTTTTCATTTTTCCCACGATTCTGAATGCTGAGAAGTCT
AAGATCAAAGTGTCTGGGGAGGGCTCAATTCCTGGTTTAT
AGGCAACTGTCTTCTTGCTGTGTCTTCACATAACACAAGG
GGTGAGGAAGCTCTCTGGGGTCTCTTTTATAAGGGCACTT
ATTCCAGTTGTAAGGGCTCTGCCTACCAACAACCCCACCT
CCAAATACCATCACATTGAGAGTTAGGATTTCCACATATG
AATTTAGGAGGGACATAAACATATAGTCTATAGAATCATC
TAAGTAAAGATACTGATTAAGTAACTGGATCCCAAGGGAG
AGACCGGGGCTAGAGATAATAGGTATAAAAGATGACACCT
CCATATTGGTGGTTTTTAAAGCTGAGAAAATGAATGAGGT
TTTACAGGAAGAAGAAGAAAAAGAAGCCAAAGTCCAGTTA
GCAGGAACTGCAATATTTAGAAGTAGAGGAGACAACATAT
GAAAATGTACATAAAGAGCAGAACGAATTATGACATAAGG
GAAGCCAGAGAACAAGTTTCAAAAGGAAGCAAAGATTTTG
TTAAATGCTATTGTGAGGCCAAGCTAGGCGAGGATAGGGG
TGTGTCCATGAGATTTTATTTAAGTGAAGATTATTAAGGA
ATTTGTCAAATGTCTGGTAGAATAATGGGAAAGAAAGTTA
TGGTAGAAGGGCTAAACAATAAATAAAACCTTCAGTTTCC
AACAATATAATGAACCAGATGTGCAAAGAAAAGCCTCTTG
ATATGGAACACCTATAAATAGTTGCCTAGCTTTTCTTGGG
GGATGGGGTGGTGCTCAATAGTCATGTATTGAATAAAATG
AATGGCTCCAGGCTTTGCCAGATGTCCTGAAGTAAGCACA
ACATCTAATGCCCAGCTCCCCTCTTTTTGTCAACCTCTAT
GGTTTCGTTAAAAACTCAGACCTAGAGTTACATCAGGCTT
TCAGTCCCTTCTCCTGAATTGCATAATTCTTCGAATCTCT
CTGAATCTCTGTTTCTTCTCCTGTAAAAGGGGAATGACCT
CATCTATCTCAGAAGCTTATGAGTGGTAGGTGGCTTATTT
CGCAGACATGATACTCTCTGAAGTCCACATTGTCATGATC
AGAGACTACACTGCTAAACCTGGCAGTCTGCTGGGCGCTT
ATATCTCCTTACGGGTATATAGGGCCCTGTTTTTGCTTGG
CTATGCCAGGAACCCAAAACTCAACTTTGTGGAGTCCCAC
GAAGCTCCTGGCTAGAGCAGCCCTGAGTTTTCTGATGAGC
TGCAGCCTAAATCATTAGCTGCTGCAATGGTGAGAGGAGA
GGCTTTTCTTGAGTAAAGCAGATTGGGTGGGCTAGACAAT
TTTGTAACACTTCTCAATAGCCATCAGAAGCTAAGATTGT
CAGTGCTCCATTTACTGAGTACTTACTATATACCAGGAAA
TATACATAGGTTCTTAATATCCTCATTTTACAGATGAGGA
TATATTTTGGGTCAGAAAGAGTGAGATGCCCTGAGCCATG
ATTTCAGTTCTATCAGTTTTTGCTTCATTTATTTTCCTTC
CTTCCTTCTTTTTGAAACAGGGTCTCACTGTGTCACCCAG
GCTGGAGTGCAGTGATGCAATCTCAGTTCACTGCAACCTC
CGCCTTCCAGGCTCAAGCGATCCTCCCACCTCAGCCTCCC
AAGTAGCTTGGACTACAGGCATGTGCCACCACACTCGGCT
AATTATTATTATTATTATTATTATTTGGTAGAGATGGGTT
TTCTTCATGTTGCCCAGGCTGGTCTCGAACACCTGAGCTC
AAGTGATCTGCCACCTTCAGTCTCCCAAAGTGCTGGCATT
GCAGGTGTGAGCCACTGCACCCAGCCTTTATTTTTATTCT
CTATTGTTTGCTGTAGACACATTTAAGATTGTTATATTTT
CCAGGTGAATTAATTATTTTATCATTACATAATACTTTTC
TTTATATCTAGTGATTTTCTTTGTTCTAAAGTTTACTTTA
TCTGATATTAATAGAGCTCCTTTGGGTTTTCAAAAATATT
TACATGGTATACCTCTTTCCTTCCTTTTATTTTCAACCTA
CCTATGAAGTATTTGAAGTGAGATTTTTGTAGCCAGCATA
TTATTGAATCACGTTTTTAAACCTACTCTGTCAATCTCTG
CTTTTAAAATAGGTTTATTTAGACCATTTGTATTTAAAGT
AACTATTGGCTGGATGCCGTGGCTTATGCCTGTAATCCCA
GCACTTTGGGATGCCAAAGTAGGAGGATCACTTGAGGTCA
GAAATTTGAGCCCGGGGCTAGAGATAATAGGTATAAAAGA
TGACACCTCCATATTGGTGGTTTTAAAGCTGAGAAAATGA
ATGAGGTTTTACAGGAAGAAGAAGAAAAAGAAGCCAAAGT
CCAGTTAGCAGGAACTGCAATATTTAGAAGTAGAGGAGAC
AACATATGAAAATGTACATAAAGAGCAGAACGAATTATGA
CATAAGGGAAGCCAGAGAACAAGTTTCAAAAGGAAGCAAA
GATTTTGTTAAATGCTATTGTGAGGCCAAGCTAGGCGAGG
ATAGGGGTGTGTCCATGAGATTTTATTTAAGTGAAGATTA
TTAAGGAATTTGTCAAATGTCTGGTAGAATAATGGGAAAG
AAAGTTATGGTAGAAGGGCTAAACAATAAATAAAACCTTC
AGTTTCCAACAATATAATGAACCAGATGTGCAAAGAAAAG
CCTCTTGATATGGAACACCTATAAATAGTTGCCTAGCTTT
TCTTGGGGGATGGGGTGGTGCTCAATAGTCATGTATTGAA
TAAAATGAATGGCTCCAGGCTTTGCCAGATGTCCTGAAGT
AAGCACAACATCTAATGCCCAGCTCCCCTCTTTTTGTCAA
CCTCTATGGTTTCGTTAAAAACTCAGACCTAGAGTTACAT
CAGGCTTTCAGTCCCTTCTCCTGAATTGCATAATTCTTCG
AATCTCTCTGAATCTCTGTTTCTTCTCCTGTAAAAGGGGA
ATGACCTCATCTATCTCAGAAGCTTATGAGTGGTAGGTGG
CTTATTTCGCAGACATGATACTCTCTGAAGTCCACATTGT
CATGATCAGAGACTACACTGCTAAACCTGGCAGTCTGCTG
GGCGCTTATATCTCCTTACGGGTATATAGGGCCCTGTTTT
TGCTTGGCTATGCCAGGAACCCAAAACTCAACTTTGTGGA
GTCCCACGAAGCTCCTGGCTAGAGCAGCCCTGAGTTTTCT
GATGAGCTGCAGCCTAAATCATTAGCTGCTGCAATGGTGA
GAGGAGAGGCTTTTCTTGAGTAAAGCAGATTGGGTGGGCT
AGACAATTTTGTAACACTTCTCAATAGCCATCAGAAGCTA
AGATTGTCAGTGCTCCATTTACTGAGTACTTACTATATAC
CAGGAAATATACATAGGTTCTTAATATCCTCATTTTACAG
ATGAGGATATATTTTGGGTCAGAAAGAGTGAGATGCCCTG
AGCCATGATTTCAGTTCTATCAGTTTTTGCTTCATTTATT
TTCCTTCCTTCCTTCCTTCCTTCCTTCCTTCCTTCCTTCC
TTCCTTCCTTCCTTCCTTCCTTCCTTCCTTCTTTTTTGAA
ACAGGGTCTCACTGTGTCACCCAGGCTGGAGTGCAGTGAT
GCAATCTCAGTTCACTGCAACCTCCGCCTTCCAGGCTCAA
GCGATCCTCCCACCTCAGCCTCCCAAGTAGCTTGGACTAC
AGGCATGTGCCACCACACTCGGCTAATTATTATTATTATT
ATTATTATTATTATTATTATTTGGTAGAGATGGGTTTTCT
TCATGTTGCCCAGGCTGGTCTCGAACACCTGAGCTCAAGT
GATCTGCCACCTTCAGTCTCCCAAAGTGCTGGCATTGCAG
GTGTGAGCCACTGCACCCAGCCTTTATTTTTATTCTCTAT
TGTTTGCTGTAGACACATTTAAGATTGTTATATTTTCCAG
GTGAATTAATTATTTTATCATTACATAATACTTTTCTTTA
TATCTAGTGATTTTCTTTGTTCTAAAGTTTACTTTATCTG
ATATTAATAGAGCTCCTTTGGGTTTTTTCAAAAATATTTA
CATGGTATACCTCTTTCCTTCCTTTTATTTTCAACCTACC
TATGAAGTATTTGAAGTGAGATTTTTTGTAGCCAGCATAT
TATTGAATCACGTTTTTAAACCTACTCTGTCAATCTCTGC
TTTTAAAATAGGTTTATTTAGACCATTTGTATTTAAAGTA
ACTATTGGCTGGATGCCGTGGCTTATGCCTGTAATCCCAG
CACTTTGGGATGCCAAAGTAGGAGGATCACTTGAGGTCAG
AAATTTGAGCCCAGTCTGGGCAACATAGTGAGACCCCATC
TCTACAAAAAATTTAAAAATTAGCCAGGCATTGACGCACA
TGCCTGTATTCCTGGCTACTTGAGAAGCTGAAGCAGAAGG
ATTGCTTGAGCACAGGAATTCAAAGTTGCAGTGAATTATG
ATCATACCACTGTACTCCAGCTTGGGCAACAAAGTGAGAC
CCTGTCTCAAAGAAATTAAAAAAATAACTAATGATCTACA
AAGGTGTAAATTTGCCATTTTATTATTTGTTTTCTCTTTG
TTTCTTATTTTTTTCTGTTTCTCTTTTCTTACCTTTCTGT
GGGTTACTTTAAAATTTTTTGGGATTTCCTCCTGACTTTT
TTATAGTACTTTGGATATATCATATTATATAGTTTTCTTA
GTGCTTGTTCAAGGTATTATAACAGACATACATAACTTCC
CTGTCCACTGATATTGAAGCTTTACCACTTGGAGTGAAAT
GTAGAAACCTTACTTCCACTTAGGTTTCTTTACCTGCCAC
ACTTTTTAAGTATAATTGTCTTAAGTATTTCCTTTATACT
CATTGAGCACCACATCATATAATATTAAAAAAAAATTGTA
CTTCAACCATAAAATGTGATTTAAGAAACTCCTGAGGATA
GTCTAATATATTTACTCCTATTTTAGCCATTCCAATGTTC
TTCCCTTTCTAAAATTTCAGGCTTTCTTGTGTTACCATTT
TCTTTCTGTTTAGAGAACTTCCTCTAGCCGTTCTTTAAAG
AAGGACTTGCTAGAAACAATTTCTCTAAGTTTTTATTCTG
AAAATGTCTTTATTCCCCCTTCATTTCTAATGGATGTTTT
CATCGGAAACAGAGTTTGCAGCTGACAGTTCTTTTTCTTC
AGTTATTAAAAAGTGTTGTGCCATTACCTTTTGGCCTTGA
TGGTTTGAAATGAGACACTTGCTCTTGTTTGAATTGATGT
TCCTGTATATAGAATAAGTAATTTCTTTCTGGCTGATTTT
AAGATTAAAAAAATTTTTGGTCTTTAGTTTTTTTAATTTA
ACTATGATGTCTCTTGGAGTTGATTCCTATGGGTTTATCA
TTACTAGGGTTTGCTCACCTTCTTGAATCTGTAGATTTAA
GTCTTTCACCACATTTGGAAAGTTCTCAGCCATTATTTTC
TTGAATTTTTTTTTCAATTTCCCTCCCTTTCTCTCCTTTT
TTTCAAGCTCAATGATTCATCTTCTGTTACTTCTACTCTA
TTATTGAACCCATCCAGGCAATTTCTTGGGATTTTATTTG
GCTATTGTACTTTTTAGTTCTATAATTTCCATTTCTCTCT
CTCTCTCTGTAACTTCTACTTCTTTGCTGAGATTTTTCTA
TTTTTTCATTTGTTTCAAGAAATCATAAATACTTGTTTAA
GCATTTTTATAATGCCTCTTTTAAAAGTTTTTATCAGATG
ATCCCACATCTGGTTTTTGGTGTTGGAGTCTATGGACTGC
CTCTTTTCATTCAAATTGTGGTTTCACTCATTTGTGCTAT
GACAAGTTTTATGGTTTGAATATGTCCACCAAAGTTCATG
TGTTGGAAACTTGATCCTCAATGTGGCAGTGCTGGGAGAA
GGGGCCTGACGGGAAGTTTTCGAGTCATGAGGAAATTGCC
CTCACGAATGGATTAATGCCATTATCATGGGCATGGGATC
CTTATAAAAGGATAAGTTTAGTTCCTTCTTGCTCTCTCTG
TCACCCTTTCTTTCCCTCTTGCCTTCTGCTATGTGATGAC
ACAGCAAGAAGACCGTTGCCAGATGCTGGCCCCTGAATCT
TGGACTTCCCAGTCTCCAAAACTGTGAGCCAATAAATTTC
TGTTTACTATAAATCCCCCATTCTCAGGTATTCTGTTAAA
CAGAACAAAACAGACTAAGACAATGAGTACTGAGACAGGA
TCTCTCTCTGTTGCTCAGGCTGGAGTGCAGTGGTACAATC
ATAGGTCACCTGCAGCATCAAACTCCTAGACTCAAGTGAT
CCTCCTACCTCAGCCTCTCGAGTAGCGGGGACCACAGGTT
CATACCACCACATTTGGCTAATTTTAAAATTTTTTTGTAG
AGACAAGGTCTCACTATGTTGCCCAGGCTGGTCTCGAACT
CCTGAGCTCAAACTATCTTCCTGCTTCAGCCTCCCAAACT
GCTAGGATTACAGGTGTGAGCTACTGCACCCAGCCAGGTG
ATTTTCTAAATTGTATTTTAGACTGCTTAGATATGATGAC
TCTAGACCCTGTGAAAAATTTTGGATGTCATATTATGAGA
TTCTGGATCCTATTTAATTTTCTTTCGTTAGCAGACAGTC
CCCCTGTTAAGGTGCAACATAAGAGCCAAGTAGCTGTGTG
TGCTCATTTACCCACTGGACTTTACTAATACCACCCTAGC
AATTAGAATACTGACTCATACCACCAAATGCTTCTGAGTA
GAGGGGTAAGCTCAGCTTCCTATTGGACCATACTGACTCC
AAGGAGGAAAGACGTGGTGATCTGACACAAGCTTTGTTGT
GCAAGGCCCAAGTGATACTAAGCCTTTTTGCTGCCAGGTG
GGGTGGAGGCTCAGCTATTTGCTGGGCTCTACTGACACTA
TCTTGGTGAGGGAATCAGAGCGCCACCTGGCAGAGCAAGG
CATGGAAGACTGCTCCCCATTCAGTCTTTTACATCACCTG
GCAGGGTAATCAAAGCATCAAAGCACTACCTGCTTCTATT
AGGCAGTGAATTGAAAATCAATTGTCTATTCTCCCTGAAT
ACTTCTGGGCAGGGAAATTAGAGTGCTTCTGTGGGACAGA
ATGGGGATGGGTCAGAGAGAAGATCTGCTTCCTACTGAGA
GTCAAGTCCTATTCATGAATAACCACGTCTAAATCTCTGA
GGATAGAGTATTAGCACTGGTATTTAAAAAAAACAAAAAC
AAACAAACAAAAAACCCAGCTTATTCTAATGTACGGTGAG
GGTGAGAACCCTAGGTCTACATGAATGCTGAAGTCTTCGA
AGTGGACAACAGGTGCTAGTATTCCTAATGAATAGGTGCT
GAGACTGAAGGATGATAGTATAAGACAAATATGGATTAGA
CACTTCAGAGAAGCCTTGGTTTTCAAAGAGGAGAAGATTG
GCAAAGAGAAACATGAAGAATAGTTGATCTATCTTAGGTG
TGGCAGTAAAAGAAAAAACAGCCTACCTGTGAAAGAGCTC
TAAGGCCAACCAAGTTCCAGTTGAACAAGGATGTGGAAGG
ATTTCTGAAAGAAGAGGTTGGGAATTTGCCGATGGAAGAT
TTTGGTTGATGTAGGAAATAGTAGATGAGTTTGCAAGGAC
AGGGAGTAGAAATATTGGATCACATTAGAGATTTTTCCAA
GCAGCAGAGGACAAGTGTCTGGGTGAAAATGGATGACCTA
GGAGACTTCAAGTGGTGATTTACGGAAACTGGGAGATGCA
TGTGATGGTAATACTGAGTGTCAACTTGATTGAATTGAAG
GATACAAAGTATTGATCCTGGGTGTGTCTGTGAGGGTGTT
GCCAAAGAGGATTAACATTTGAGTCAGTGGGCTGGGAAAG
ACAGACTTACCCTTAATGTGGGTAGGCACCATCTAATTAA
CTGCCAGCATGGCTAGAATATAAGCAGGGGGAAAAATGTG
AAAAGAGAGACAGGCCTATCCTCCCAGCTTACATCTTTCT
CCTGTGCTGGGTGCTTCTTGCCCTGGAACATCAGACTCCA
AGTGCTTCAGTTTTGGAACTCTGACTGGCTCTTTTTGCTC
CTCGGTTTGCAGATGGCCTATCGTGGGACCTTGTGATCAT
GTGAGTTAATACTTAGTAAACTCCCCTTTATATACATATA
TCTATTCCATTAGTCCTGTCCCTCTAGAGAACCCTGACTA
ATACAATGCAATAATGATGGAGTTCATCTCATCATCAGTT
AGTGGAACGTGATCAAAATTCAGATACAGTTGAACGTCTT
TATTTGGGAGATATGAGGTCTTGAAGCAACTATGAAATCC
TATGGTAGCCTATGGGCCAGGCCATCTCACCTGAGAAAGA
TGGTGTGATGACTTGGGGGTGGCACTTTTCCACACGTTCT
TGGCCTCCCTGTGTTGCAGCCTTGGAGTAACCCCCCTCTC
CCTGTTCTCAGTCCACAGGAAATTTCTCTCCTCTCCTTTG
TCACTCTTTTTTTTTTTTTTTTTTTTTTTGAGACGGAGTC
TCGCTCTGTCGCCCAGGCTGGAGTGCAGTGGCCGGATCTC
GGCTCACTGCAAGCTCCGCCTCCCGGGTTCACGCCATTCT
CCTGCCTCAGCCTCCCGAGTAGCTGGGACTACAGGCGCCC
GCCACCACGCCCGGCTAGTTTTTTTTTGTATTTTTTAGTA
GAGATGGGGTTTCACCGTGTTAGCCAGGATGGTCTCGATC
TCCTGACCTCGTGATCCACCCATCTCGGCCTCCCAAAGTG
CTGGGATTACAGGCTTGAGCCACCGCGCCCGGCCTCCTTT
GTCACTCTTAAAGGCATTCTTCTCTCTTCCAAAACCTCTC
ATACACATAATCTCTTACAGTGAGTTCATGATTTTACAAA
AACTTGAAGAGTACCAGATTTCAGACAGCTCATTTACAAC
TCTGCACAAGTCACAAGGTCAGGGAAGTACAAAGGCCTAG
TTATCTACTTAAAACTGAAAAGGAGGGAGGGGTTAGAGAG
CAAAATACAAATTCATATCTCCAAATTATTATCCAGACTC
CTCTTGCAGGAAATATTTAGTTCAGGCAAGTGTTGAGAAC
CATAGTTATTATAAGGAATCTTTACAGCATTACTGGGATT
TGAAATCATCTTATGTACTTGTTAATATCTTTCAATAAAA
AGAAATTGTTGGGTACCTTTTCTATGCCAGACACTATTCT
AGGTGAGGACACAGAGCCCAACCACAGATGAGCTTGAGAC
AAACTAAGATAATTGTTTTTTTTTTTTTTCTCACTCTGTC
ACCCAGGCTGGAGTGCAGTGGCACAATCTTGGCTCATTGA
AACCTCTGCCTCCTGGATTCAAGTGATTCTTCTGCCTCAG
ACCCTGAGTAAATGGGATTACGGGTGTGTGCCACCATGCT
TGGCTAATTTTTTTTTTTTTTTGAATTTTTAGTAGAGACA
GGATGTCGCTATGTTGGCCAGGCTGCTCCTGAACTCCTGG
CCTCAAGTGATTGACCTGCCTCAGCCTCCTGAAGTGCTGA
GATTACAGGTGTGAGCTATGGTTCCCGGCCTTTATTGTAT
TTTTTTTTTTTTACAATAAAATAATAAATTTTCATTATAA
GAATTTTGAAAAAGTTGCTTATGGAGAAAAAAACTTTACA
TTTATTTATATTTAAATATAACATGGATCATAATTGTGGT
ATACTACTTATATCCTAAATATTGTGACATGAGAAATTTT
ATTTTATTTTATTTTTCAATAGCTTTAGGGGTACAAGTAA
TTTTTAGTTACACTGATGAATTGTGTGGTGAAGTTTGGGC
TTTTAATGTCAACCCAATAGTGTACATTGTACCCAACAAG
TGATCCTTTTCGCTCTCTTTCTCTCTTTCTCTCTTTCTTT
TTTTTTTTTTCTCTTTCTTTCTTTTTTTTTTTTCTCTTTT
TTTTGTGACAAAAAATATGTGTGAGACAGGGTCTCACATT
GTCACCCAGGCTGGAGTGCAGTAGTGTGATCTTGGCTCAC
TGCAACCTCTGCCTCCCAGGCTCAAGTCATCCTCCCATCT
CAGCCCCCAGTAGCTGGGACTACAGGTGCATGCCACCATG
CCTGGCTAATGTCTTCATATTTTTTGTGGAGACAGAGTTT
TGCCATATTGTCCAGGTTGGTCCTGAACTCCTGGGCTCAA
GAGATCTGCCCACCTCGGCCTCCACAGTGCTGGGATTACA
GGTGTGAGCCATCAGACCTCACCCAATAGGTGATTTTTTT
TCTTTAATCCCTCACCTCTCTCTCACCCTCTCAGCTTCTC
TTCTTCTTCTAACAATAATAATAATAATAGATAGGAGGCC
TTTTGTTACGCTGCCTAGGTTGGTTTAGAACTCCTGAGGT
CAAGTGATTTGCCCCCTTGGCATCCCACGGTGCTGGCATT
ACAGCACGTGAACCATCACGCCTGCTCTTCTCCCTGCTTC
TGGGTCTCCAATGTCCATTATACCACGACATAAGGATGAG
GACTTCTGTCATTAGATTTTCTCCCCTTTTACTGCAGTAT
TGCCCAAACTAAAGTATGATTTTCTCTCAGTACCTGGAGA
GGATGGTAAGCACGGAGGACTAATGCTATTACCCTACAGA
TTTTTTTCAGTTTTTTTTTCTTATCTAATTTGTGAGTATT
GGCTACACTTACTAGGATCAAAATATCAACTCAACAAGAA
GCACCATGCACCACTCAGCCCTCAGCGTTCTTTGTCTAAG
AAAGTCAGTATTCTGTTGGCGAAATTTCTGATTCACAGAT
GGGTAGTGACAGGAAACTTGAAGTTTTGACAATTCAGAAA
TTTGTTTAGCTTCCCAGGCTTGATCTGAACACTTGCTGCC
TAGGAGTAAGATAAAAACATTTCTATTTTCAGAATAATCC
TTGACCTGAACAGAAAGGAATCACAACATGCAGTGCATCT
AGTTAAGCAGCTCCTGAGGTGAGAAAGAGATTAGGGAATT
AATCACCAAAAGACAAACTTGTTTATTCTTAACAAGGGAA
TTTATTTTTTTGTTCCCTCTTATGACCATACTAAAGTCAG
AGAAGACCAAACGAAAATATGTAATCTTGTGGATTTCTTT
CTTATAAGTATAGAATTTTAATGTCTGAGAAGTCTTTAGC
TATATATTAATAAGAGACTCAGGTGCGTTGAGACAAATAT
GCCGAAGGCCACCTAGGAGGAACTGTCCAGCACTCACATG
TCTAACTCGTATGTCTGAGCTCTTTCCTCTGCACCATATT
GCCTCTCTGTGGCTAACAAGTTTAGCCTTTTTAGACTTTC
TTCCAGCCTCTAATGACATATTAACTTTCCAGTTTCTTGA
ACTTCACTACCTTGAGGAGTTGTTGTGGTATTGATAGGAA
GAACTTTCCTCAAGCAAAATACAGGATGGATGAGGTGGCT
CACGCCTGTAATCCCAGCACTTTAGGAGGCTGAGGCGGGT
GGACCACCTGAGATTGGGAGTTCTAGACCAGCCTGGTCAA
CATGGCGAAACGCATCTCTACTAAAAATATAAAAATTAGC
CGGGCATGGTGGTGCATTCCTGTAATCCCAGTTACTCGGG
AGGCTGAGGCACGAGAATCATTTGAACCCAGGAGGCAGAG
GTTGCAGTGAACAGAGATTATGCCACTGCACCCCAGTCTG
GGCAAAAAAAAAAAAGAAAAGAAAAATGGCGATAGTCATG
TGTTTCATCAAGACTCATTATAGGCATTATTACAACACAT
GAAAAATGGGCATTATTACAATAAATACCTTTTTAATTTT
TAATTTTTTTGTAGAGATGGTTTCTTGCTATATTGCCCAG
ACTGGTCTCGAACTCCTGAGCTCAAGTGATTCTCTCACCT
CGACCCCCCAAAGTACTGGGATTACAGGCATGAGTCACTG
TGCCCAGCTATTATACAACAAATACTTTCAAAGTAAGCTA
TAGCACATTGCCTAATTTAAAAAAAATAAAAATAAAAATA
AAAACTTTGGTCATTTTGCTATTTAAGATAAAGTTATTCA
AATGAAAGTAGAAAACCTAAAATTTAATTTTCTTAAGAAG
GAAACTAGACACAATTGGGTATTGACTTCATCAAACTCAT
TGCACTAGGACCTTGGCACTGTACGGGATAAAATGGAAGA
AGAATGTTCACATTTGCAGTAGAATTTAGAGCAAGATTCA
CCTTAAAGAAGATGTCTCTATGAAGCAATTGGCTCTCAGA
GGCTGGATTCGGATGTGCTGATCCAGATACATACCTACAA
GACTTGGTTGTAATGGGTACCACTGATTTTGTTACTATAT
GTGTCTACTCACATATGTTTATGAGGGGGTCTTTTTATGT
TGTTTATGAAACATTGCTGGCTTTAAAGAAACCTTAGTGT
TCTTGCTAAATGAAAGATTTTTTGTCTCAGTGCCAATACT
ATTTCTGCACTTGACATTTAATATGATTAGCTATTGTAAA
ATTATATATTTGGAATGGCTTTGGATAAGAAGCAGCTTCT
AAATGTCTACCTAGCCAATAGACTTTTAAATACAAAGAAC
ACTAATAGAATCCCTGGTGCTGGAATCTCACATTTAGAAA
ACCACCAGTAATATTCTTACTAATTTTTGAGCATCCATTG
ATGATCTGTGTCTCACTCACAAGACAGCCAACAAGAATGA
AATAGTGTATTTTTTACTTTACAGAGAAATTTAGTAATGG
CCCAATTATGTTCTCTAGTGAAAGGTCTCTCTAATTAGTG
GATAAAAGTTGCAGGGAAGCTATGACCTTTTGTTCCTTCT
TTTACTAATGGAAAAGGCCTTGTACTGTGTGAGGGTGGGC
ATAATAAAATTGTACTGCAACCCACTAAATAGAGCAATAC
ATATATTCTGACCACTGTTGATTTTTTCTGTGAGATAACC
AAAAGACTATTCTTTCAACTTCAGCAGATGCTCAGACTCT
GGAAGACTCAACAACGATGATTTTTCCTTTAAACTTGAGA
TTTCTCCCTAAGTTTTTCTTGTCAAATAAAGATCAGCGGA
ATTATAGGAACCGCTTTGACAAGCTTCTGGTAATCCTGCT
CTCAGGAAAAACAGGTAGATAACCAAAAGGGACACATTTA
GCCTGGGTTTCACTTCAAAAGAAAATGCAAACAATGTTTT
TCAGATCACACACAGTCTACGGTCAACCTTAATAAAAAGT
GCAGAGTTAAAAATTATCCTCTGCAAGAAATAAGCAAAGA
AGTTTCCTGAGTCTGAAAAAAAAGATGTAATCAATTGAAA
TCAGAAGTTATAGCACAACCTGAAGCCCAGCTCAAAGCTT
GAGGAAGAACCGGCAGAACAGATCAGATAAAACAGTGAAA
ATTGTCATAAAGATCATTAATGCTACTTGCATTCTACTAC
CTAATACTTCTCAAATCTATCAGCTTTTCTCCATCCTCCT
ACCACTACCTCAGTCCAAACCTCCTCATTCCTCCAGTGGA
TTCTGGAATAAATTCTAAGCTGTCTCTCTGCATGCTCTCA
GGGATATAGGGAATCATTTTTAACGCAAGTCAGATCATAG
TAATCTCCTATACATTCCTCTTCAAACCCTATGTGGCCTG
CATGATTCTGCAATGGCCTAATAATAGCTCAGTGTTTCAA
CCCCAGAGTTTTCCTCCAGAGGGTCATTATCTGAGATATT
TTTCATTGTCACATTAGGTGTGTTATTGCCACCTAGTGGG
TATGCTGCAAAACACCCTACAAAGTACGAGACGGACCCCA
CCCCCACAACAAAAAATTATCTGGCCACAAGTACCAATGG
TGAGGCAGTTGAGAAACCCAGACCACTCTCCTCCTAACTT
ATACTTCAGGCATGCTGGATTTATTTTAGTTTCACAAATT
TGTTATCTTCTCTTCCATTTATCATCCTTTGTACATGTTA
TTTTCTTTGAAGGATGTGCTTTCTGCCTACAATTCTTCCT
ACTCATCATCTAAATGCTGCCGTAAAAGTCCCTTCCTCAG
GGAAATCTTTGCTACTGTCCAACTAGCCAATATACTGTCC
AACTAGCCAATATGCTTACACGCATTGTTAGGATTGTCTT
AAATCCTGGGTAGGACTAAGACTACATATTTAAAATCTTC
AGTATTGGCAGCTAGCCAATGGGATAGGCTGTAGTGTAGA
CCAGTTCCAAAGGGGTCCATGTGGACATGGTTAAGTGCTT
GAGTTTTCTTCTGCTTGATCAATTCTCTTGTTTACGTTGT
CTACTGCATTTTTCATTTTCTTTATTGTATTTTCAGCTCC
AGGACTTCTGTTTTATTTTTAACAAGTATTATTTTAATTT
CTCTTTACATTTCTAATTCTGGTCACATTGTTTTCCTCAT
TTTGTTAATTGTTTCTTTGTATTTTCTTTTTTTTTCCCCA
AGAGTCCAATAAATTGTTGTGATTTATTTTCTCATTCTAA
ATTCACATTTCAATTCTGCACCTGTATTAGGGTTTCTCTG
TATTTTCTTGAGGTTTGCTGAGCTTCCTTAAAACAGTTAT
TTTGAATCCTTTGTCAGGTAGTTTATACATCTCCATTTCT
TTAGGGTTGGTCATTTGTACCTCATTTTTTCCATTTGGTG
ATGGCGTGTTTCTTTTTATTATTGTTCTTTTTATTATTAT
TTTTTAAGCCAGTAAAATTTAGCACTTGGATGTTATATAC
CCCCGATCGTTCTCGATCTTTGTAGTCACGCATCAATATC
TGCATGTTTGAAGAAGTAGCTACTTAATCTAGTCTTTGCA
GACTGGCATTGTCTGGGAAAGCTCTATAGCAGGGGTGGCA
CTGGGGCACACTAGAAGTCCTAGGCAATTGTGGCTGGCAT
GGTGCTGCAAGAAGCCCAGAGTCACTGAAGGGTGCCTGTC
ATTGAGGGCTGCCTGAAGCGCAGGGCCACTGATATCAGCC
TGGCGGCAATGCAGACTAGAGATCAAGTCCACCATGCAAG
CCTGAACCCTGGAGCTGTGGGGTACAGAGACAAGTCCTGT
GCTAACTTCCCTCTCTTTTCCCCAAGCATACAGAATCTCT
CTCTGCATTGTGCTGCTTGGGGTTAGGGAAACGGTGAAAC
AGGTAATATAAACCTGTCTTTTCCTATCCTCTTCAATGCA
TCACAACAAGGTACTTTGATCTCTCACCTGTTTTCCTTAG
CTCTTATGGAGGCATTTTTGTGTGTAAATAATTTTTCAAA
TTGATGTTTCTGTGGGAGGATGATTGCTGGAGGGTCTTAC
TCTGTCATCTTGCTCCACTTCTCCTCAGTGCTTAAGTTTT
CTATTTTCAATGATAATTAACCAACAGACTTTTTAATCAA
ATAAATTTCAAGTAGCCTCTATGTGTAGGGATTGTGTCAG
GTAAGGGGAAGAGGAATACAAAGATGAACAAGATATGCTT
TCATATTGTGTGGTATTGTTAAAAGCACTGTACCAAATGT
AAGAAGAAGAGCAGGATGAGGTAGACTAATTTGGTCTATG
TTTGTTGTTCATAATTATGCAACCAATATTTATGAAGTGT
CTACTAAATGCTGAGCATTGTGCAAAGTGCAGGGGATACA
AAAGTAAGTGGGAAACTGCTCTAACTCTTAAAAGAATTTA
TAATCCAGTAGAAATATTAGCTAATTTATTGGACCTTACA
ATTTCTTCACATGAATTATCTCATGCATTCCTCGTACCTC
ATATGCTCCTCACAAATTAGATGTTTTATAGCCTTATATT
AATAGAAGGAGCAACTGAACTTTGGAGAAGTTAGTTAAGT
AGAATAAAATTTCTTAAGTGAAAGTTTCATGCTTGAGTTA
TTTAATTTTTTTCACTGCAGAGTCCAGAATGTACTGGACG
GTCAGTATTTACTGGTAGAACGAAGGAGTAAACTTCCTGG
CCAATGGTTATAGCTTATTAAGTGATGAGCTAGAACTTTT
TGATCATAATTGAAGGAGGGCATCCTACCATGAGAGAAGC
TATCAACATGGCTGGCTATGTATATCAATCCCACAAATTC
TATGCTCTTTGAAGTTAATTTAGTAACAACATAATTTACT
GTTTACCATGTAATCTACATTTAATTGTTTATAGAATAAC
TTTTTAAAGTCCAGATTTTGAAGAAAAAAAATTTCTGCTG
ACATGAAAAAAATAGAACCTAAAATGAAAGAAAATTATTT
CGCCAAATATTAAAATAGCAAAAAAACAGATGAAATACTT
TCTACTTTGTTAGCATCTTCTTATTGCAATTGCAGCTAAA
ATATTTTTAAAGATAAAGTAACTTATAAAAATTATTTTTT
CCCCAAATGAATTTCTAGGCATTGAAAAAGCATTTCTTCT
ACTGTCTTTGCTATAATAGAGATCAGAAGAAGGAAAACCA
CATTCAAATTGGTAATAGGAAACACTAGATCCCACGACAA
TATTTCCATCTTGCCAGCCTCCTTATTTGTATTGTGTCAC
ATTTCCTGCATGACACTATTTGTTATCGTATTTAATGCAC
AGAAGTAGGAATCTATTTACACTAGCAAATTCAAAAACTA
GTGCTATTAAGTAAAAACAAAGTTGTCATTTGCAAAGGAA
AGGAACAACTCTCCGCTCTTTAGGACCCTTCCAGAGCACA
CAAAAAAGCATAGCTAAGTCTGAAATCTGAAAAAGTATTC
TGTGTCTTCTCTGCGGTCAGCTCTGATGCTCTGCTTTAGA
AGGAGGGCCTTTTCTCCCTCTCTAGGGAAATACCATCCCT
ATGCCTCACTTTGGCATTCTTTATTTGCATGCGCTAGCCT
TTTTATTGCAAATAGGGCTCTAAATCTTATTTTAGAAATG
GATATTGCACTATGTGTGAGTACATGTGTGAGAGAAGCTA
TCAATAATGTTAGTTATGAAAACCTGATCATAAGTGTTTT
TAGTCTATTAGCCATTTCACTTTATTTATGTCCCCTTTCA
GGCAGGATTTGAAGCCAATATTCAAAAGACGAAGTTTGGA
TGAAGAGCAACACAAGATGGTATAAAACACTGTCACATTT
TTTCATGCTAGAAAATATTTCTTCCTTGTATTATTTCTTA
AACAGCTCCTAACAATAAGTAACCTCTGGGGGCAATAAGG
AGTGCAGAATAAGGAACTGAGCCAAGGATAGGTATTCTTT
CTATCTATCTATCTATCTATCTATCTATCTATCTATCTAT
CTATCTATCTATCTATCTCTACTATTCTTTTCCTTTTATT
AAATTTAATTATTTTTAACAATCATTACCAATTTTAAAAG
TTACTATGCACCCAATAAATGTACCTATAGGCAATTACGA
CATAGTTTGCTCAATTTCAGCTCCTAACAGAAATTCAGCT
CATGGTTTATTAATAAAATCCTGTTTTCTCTTATTTGCGG
CTTTATCTTCCAAATAGCATGTATTATGAACAGTTGAACC
TGCAAGGAGATAATGCTTCCTGTGCCTTTCCTGGTGTACA
GTGGCTTTCAACTATTGAGATCGTTGGTGCATGGTTACCA
ATTTAATGTATCCCCAAAGCCGTTGCTTGATCCTGCTGCA
GTGAGAAGTGTGTGGAAATGTCGGCCAGCCCCCAGATTTC
TCTCAATGCCTAACCTGAGCTATAGGTAGCAAGACTGTGG
CAATCACTCCCAGATTTTGCTCATATTTCACAATGCCCAA
AGAGAACAAGGAGAGAAAACAAGACTGGAGAAGAAAAGGA
TGTCTCATATCATCTTTCTTTCACATCGAATTAAAACTCA
TAATAAAATAAATGCAAAGCAGAATAGATTTTCTCCAGCA
GATCAATAGGAACTCATGGGGACTTTTAAGAAAAGAATCA
AATGTTTAGTCTAATGTCCAAAACCAGTAAGCAATGTTGT
GACTCAGTGTTGGGTCAAATATCTCACTTGAGTCTCGTGC
ACTTGATCGTGAGCCTCTGACTTTTATATTAATTTCCATC
AATGACAATGCAGATAACATGTTTTAAATCTTCATGCAGC
CCCAAAAGAAAGTGAATACTAGCTCCTTGAGTCACCTAGT
CTTTCTCTGTGGAATTATTTCTAATTGAATGTTAAGATCA
AAGTTTAAGTTTATAAGAAAGAAAAACAAGTGCAGATAAA
TAGTTATTATCTGACATCCTTATGAAAATTCATGACCTGC
AGTTTTATCAGAGGCCTTATAAGAATTCTAATTGTGAAGT
ATGCAGAGCTATTAAATGGCAAGTACACTTCAGTCTCTTG
ATAAGAAGTGAGTTAAATAATTGTCCTGTTTAACTTGTGC
TTGTTAACCTTTAAGGTCAACTAGTTTGAACATACGTTTA
ATGAAATCCTGGAGCCAGAATTTATGATACTGCTGCTGAA
TGTTAAATTGGACAATTTACATAAGCAGGACATTAACCTT
CTGAGCACTAAATAGCATTTTAGCACTTAGCCGCTGGGGA
CAATAAGGGACATGTTCTATATATTTGTGATTAGCTTGCC
TGGAAACTCTCATGATGACCAATTGGCCTACCAAGTTTAG
CAGCATAATTAAATGAATGGACTCAGCCTAAGTAAATTAT
CAGTGCTGTGTACAGTATATCATTATAGTCCAAAGGAAAA
AAGATATGAATAATTTAATAATACATTACTAATTTATCAA
TGCTAAATGACTTCGAGGAGGCTCTTTGTAGTTCATTGTT
TTAAATTTGATATTTGATTTACTGCTTATGTGATTAAAAT
TGAACCTATTTTATTTCCTACCATAAATATATAGAAGCAG
ATTTTATTTTACTATTTGGAGGAAAGAGGAGTATTGTTTT
CTGCTTTGGTGATGTTACAAAGTACCTACCACTGTGCACT
GATGAGCACGTAAACTAGTAATTTGTCACAATCAGATGTA
TACAGTCCACACTACTTGGTAGCCTTACTGGAGGGGAGGG
CACTAACCCTGGAGTTGTTCATAAGTCCAGCTTGCAACAC
AGCAGCAATTATCATTATGGTTTGGAAGGGTCAAGCACCA
AGGAAAGCAATTTGCACTTCACCTACGAATATTCCTGCTG
ATTGTGGATAATCAATCCACTGGGCTGGCTATCCGGGAAT
TGTATTCTACAACTGCAGACTAACATTACGGTGTATTGAA
CTTTAATGGCCAAGTACCTATTTGGGGAAATAGTATGTCA
CCCTGAAGTCAGCTGGGGCCCCTGCCCCTTAGACTTCAAA
AGTCAGTCTGGCCTGGATCTCAATCCTTGTCAGTGGCATT
ACAAAACTCCTCCTTTTATTCCCCAAAGGCGCTGCATTTT
TACTTCCTTATGCTTTTCTCTTCATCTCGCTCGAATTCTC
CTTTTTTTTTGGAGGCTCTCTGTAGTGCTTAGCCCTTTTA
CTGGCTTTCTTCAAAATCTACCCACCTCCACCCTTTTGGG
GTTTTATTGACAAGTGAGGTGGTGGGGTCACATTGCTGAG
CCCCTGATCTTTGACTACTCTAGTTGTCATCCTTTCTTCT
CTCCTCTTTCTCTTCTTCTTCTGAGAAACAATGCTGTTTC
TCTTTCTCTCCCCAGGGCCCCTGTGTGGTTTACCTTCTAT
CACAAAGATTCACGCAAGTATGTTTTCAAATCAATATTTT
CCCCTTTAAGAGATGAAAAATGTCTTCACAGCCGATGTTA
ATAGAATAGGAATATGGTTCCACGTGAGGTGGATATTTGA
CATAAATTTGGTTGATTTGCTTGATGTATCAAATCTAACT
GTATATGTTAACTCTTCCATTTCTGACTTCATGAACCAGA
GCATGCCTCAGCAATAAATAACAACAATAACATTTTTACA
CTTTAGAGAATCCTTATATTACCTCATCCGATCCTTGATA
ACCTGTGAGTTGTGGGGTAGATATTAGTATGCCAATTTCC
CTTAAGAAGAAATTGAAACTAAAAGATTCAGATCTTATAC
AAAGAAATCCAGCTAGTGGTGACAGAGCCAAATTTAAAAT
TGACGTCTGATTCCAAGTCCAGTGCTACTAGATTCACATG
GCTCATGTGTTCTAATCACTGTTGAGGTCAATGAACATTG
ACTGAGAATCTCATCAATTTGTATTAATGTTAAAATACTT
TTAAGTAATTCATGCATAGGATAAAAAATCATTAGAAAAA
CACAAATAATTATTTTATTTGATTTAGTTACCCTTTCCAG
AAACAATTAATAACACTGATTCTATATTAGTTTATATGTC
TATCTTTTAAAAAAATATTTTGGGGGCCGGGCGCGGTGGC
TCATGCCTGTAGTCCCAGCACTTTGGGAGGCCGAGGCGGG
TGGATCACGAGGTCAGGAGATCAAGACCATCCTGGCTAAC
ACGGTGAAACCCCGTCTCTACCAAAAATACAAAAAACTAG
CCGCGCGTGGTGGCGGGCGCCTGTGGTCCCAGCTACTCTG
GAGGCTGAGGCAGGAGAATGTTGTAAATCCGGGAGGGGGA
GCTTGCAGTGAGCCGAGATCTGGCCGCTGCATTCCAGCCT
GGGCGACAGAGCGAGACTCTGTCTCAAAAAAAAAAAATAC
TATTTGGTAACATACTAGACATAACCTACTCAGCACTCTG
TTCACTTAACACTATGTCTTGGTGATTGATTTATATTATC
ACAAATGCATCCATTTCATTTAATAGTTACACAACATTCC
ATTTTATGTATTTGTCATAATTTATATACTCCTTTTGATA
ACCATTTATATTTTTTATCCTTTCATATTATAAACATTAT
TAAAATCTTTGTAATATATCTTTATATGCAAATTTAAGTA
TATTAGGAAGATGAATTCCTTATTTTTTAAAAAATTCACT
CTTCATCTTATTCATAGCCATTCTCTGGCTACTCAGCTTG
GTGCTAACCTCCCCTATCAAAAAGAAAGTAGGCTTTTCTA
TTAATATCTACTCCATTTGCTCCCTATTGCTTAAACTTCA
TCCCATCTTTCTAAACTAAGCTATGTTTGGGTTAGATCAC
CAGAACAGAGCAGAACAAATGAAAGATTAGGAAAATTAGG
AATAGGGCAGAACATTAGAAAACTAGCTGAGAAACAGGAT
CTAGCTAAGGTAAAGTCAAGCCAGTGTGGTGAGGACTCTG
GAATAAAACATATCTAGATTCAAATGTTGGCTCTACTAGT
TACTAACTCGTGCGAAGCAGGCAAGTTGTCCAGGCTCTCA
GTCATCTTTTCTCATCTCTATGTGGCTAATAACAGCACCG
ATATTCATAGACTCATAGAGAGATGAAGTTACATAATGCC
TGTAAATGCAATTTCTGTCTCATAGTAAGCAGTTAACAAT
TCTTAACTAGTATCAGCTATTAACATTATTAAAACTGTAC
AAATAGTTGATTAGACAGCTGAGTTAATCTTAGATAACGT
TTATTTCTAATTTTTAAATTATTCTCGTCAAACTCTTACT
TGACAATTGAGTGTTAATTTGTCATAGTAAGAGCCAGAAC
AATCAATCTGACCTAACACTGGAATAGTCTTACAAGTAGA
TTTAACACAAAGGTTAGCCACTACTGTATATACATTGTTA
GGAGAGAAGAGTATTATTGTTCAAGTGAGTATTTTCAAAT
GAGACCTTATACTAAAATATTTTCAAGGTATAAATTCCTA
ATTATTTCTTTCTCTGTTGCCAGTTTACTTTATTATTAAT
TTTGTATTTTCCCATAAAGTGAAAGTATTAAAAAAGATTT
TTGGCCTTTAATCCTTTGGGATCTCCTCTTCCTTCCTTTA
TTTATTGTTTTAAACAAATGTAAAGGAGAGAGACAATCAA
GTTTCACGTCAGTTGTCTCCCTGATGCCTAGCCTGACTAT
GCACAGCTGAAGTCTCTCCTAGAATTCTCTGTGAGGACCA
CTGGAATCAATTGCTTTCTGGGATATTTGATTCTCACTTG
GATTGGACCAGCCCTTCTCAAAGTCTGCAACTTTGCCTCT
AGATGTTCCAAGGATTGACATTTAGAGATAATTTGGCACA
GTGAAAAAAGCACTTGGATTTGGAATTAGAAGACTTGGGT
GTTTTGTACCTTCAGTAGGGCAGTCACTGAAGTCAAGTGT
TATGAAAATGTCTGTCAAGTGTGATTAAAAATTACTGTCC
CTACTTACTTCAGGAACAAATAAGATGATGAAAGTTCTTT
ATGAATAATAGAGCATGGGACAAATGTTAGTGATTATTGT
CATTATAATTCCCATCGAGATTGGAAACAATGTTCAGAGA
GGCAGAGATACTATAGTACCTGGGGGCTGGTAACAGAAAA
AGCTCTGCCAGGTGGGCTGGAGAAGCACTCTCTCATTTCT
GAAATTAGCTGGCTCTCTTGTAGTACTTCCTATTCTGTTA
TGCAAGCACTTGTCAGTATTTTCAGACCTACTAGAGCTGA
TCTATTGGCAGAACTTTTCTCTTACTCATGGTCCAGCTGC
GAATTTTATACCTGAATGTGTTGAAAATAACACTGAATAA
TTTTCTTTCCTTTGCTCCCATGCACAGTTTCAACTGGCTC
AACTGAAACTGTAAAGTTTATTTTTCTTTCTCACCAGGTC
TTCCCATCATCTCCCTGCTACTCTGTCTGCCAGTGGTCTC
TACCAATCACTGTATGTTCTGGAAATGCAAACTCACTAAA
ACAATAGCCATATTAAGGTGAAATGAGAAAGGTAACTTGT
TGCAAAGAAATCCTATAAACCTTATTCTGCTTTCAAAGGC
ACATAGATGTGGTTTATGAATTAGCTAATAGTCTGGATTA
GCTAAATCAACATTCCACTCTACTATGTTTGATACTCAAA
GCGTTAATTAAATGCACAGTCGTTTAGAGTAATTTATGAC
CAACAGATGCAGTAAGATAATAGTCTTAGCTTTGTCCCCA
CCTTTTCTTTGTGACACACTTTCTCTTGCAAATACATCTG
TAAATTCTCTTTTTTTAAGAAAAATTAGGTATGGAAAATA
ACTATTGAGACCAGTAAATCCTGGGACCTAAATATCCACT
TGGGAATCCATAGTACCCCCTATCCATTACCATATTCATC
CACATAGAGTTAATCTGCTTTTTCCTTTAGCCATATTGCT
TGCCAGACATTATAGAAGCATTAGTTTCAGAACACTTTTC
AAAGCATGCAAATACTTTCATAGCCCTCTTCTTATTAGCC
AGTATAATCTTAGCTTGAGCGACTTTTCAATAAGCATTCA
ATGCTTCAGTGAGGCAGGTTTCCTTGTCTCCTATTTATTG
CTCTTCTGCCTTCCTTATATTTTCTTTCTTTTTTTGGCTT
GGAATAAATTGTTTAGTTGGGCAAGGGTAACTCTGCATTA
GTCTTAATCAACACATGGGTAGAAATATATACAGACAGAT
TTTTAAAATCTATCAGGACACACTCAAAGACTTGAAAAAT
GAAAGTGTTGGTGTTGCCATCTGAAAAGATTTGAAGCATT
CTTTCAACTTCATTGCAACCATCACCCACTTTCCAAGAAA
CATGCTTCCTGCTAACTGAAAGGAAAAGAAATTTTTCTGA
CATATTTTCCACCCAGACCTCTTCAAGATAATTCCTTTCA
TTGCTTTGGTAAGTCAATCACACTAACAGGTACCAGTTAT
TTTCTGCCGGCCTTGGGCTAAATAGAGCAGGTGACAAAAA
CTCTTTCTGGTTGTCAAGTATTAATGTAAAATACCCCTAG
ACCTCACTGCTTATTCATCTTCATCTAGTTGACTAATGCT
TTTCCCATGTTGTTACATGTTGGTAAATTAAAGGAACCTT
TCAGACAGTTCTGTCAACAGTTTACTGAAATGTACCTCAT
TAGTGAGGTTGAGTTGTCACATGAGTGTAATTTAATCCTA
TTGAATTATCACTCAAAAATGCCTAAGTGCCTGGTTTTTA
TACACTGGATAGAAGGTTTGCTACTAACACTGTCACATTT
CCAGTTGATGAGAGAAGAAACAAGCAAAAAATATGCAGGG
GCCTCTCTGTCCCCACCTGCCCTGCTCAATGCAGTGATAC
TATGTCAACTCCTGAACAGAATATTACATTTCACTGTAGA
TCAAAAGCATCCCCATGGATCATTTTCTTTTCAAATCTAA
AATGTTAAGAGCAAGCGCTCACTGCTTCCCGCTTCATTTC
CCTGTCCACTAACAAAAGGAGTCATTGATACAAAGGCCAT
TCTGAATGAGACATTCGGTTTCCCTAATGTTAATGGAACT
CTTTATTGTAAGATAGCATTTGTGAACTGCTGTAAGTGGC
ATTGTGTTTTGTAAATGACAAAATAGCACATGAGATTATT
TTTCTATAGTTGTATTCTCATTGTGCTTTTTGTGCTATTC
TGTGGTGAGCTATGTCAAGGGAAGGATAAGAACTAATTAC
AAGAAATGGATACAGGCTGTGTGATGCACAGTAGGAACAT
TTTGTTCATCTCTCTTTTCCAGAACACATTTGTAATTGTC
TCCTCGGGTATTCTGATAAATTGTGGTGTTGTGATCAAGG
CATGAGTTTTTAATTATTGTGTCTTGCCAAGTTGATCGGT
CTGATATGGTTTTGCTGTGTCCAACCCAAATCTTATTTTG
AATTGTAGCTCCCATAATTCCCACATGTTGTGAGAGGGAT
CTGGTGGGAGATAATTGAATTATGGGACGGTTTCCCCCAT
ACTGTTGTCATAGTAGTGAATAAGTCTCACGAGATTTGAT
GGTTTGATCAGGGGTTTCGCCTTTCACTTGACTCTCATTT
CTCTCTCTTGCCTGCTGCCAAGTAAGACGTGCCTTTCGCC
TTCTGCCATGATTGTGAGGCCTCCCCAGCTATGTGGAACT
GTGAGTCCATTAACCTCTTTTTCTTTATAAATTACCCAGT
GTCAGGTACATCTTTATCTGCAGTATGAAGTGGACTAATA
CACTATCTTATAGAAACTGAGGAAAGTCTCTAGTAGCTAA
AGGCAGATAGCCAAAAGGTATGTAGGCAAATCCAAAAAAT
TAGCCTGACACCACAGATACACTGATGAGGTATCTGTCAT
AATCATAACAGCCAATTTTTAGTGTGTGCTTAACATGTGC
CAAACTCTGTATTATGCATTTGATGTGAATACTTTTTTTA
TTGTTGTCATTTCTCTCAACAACTCTAAGGGGTTGGTTTC
ATTTTAATCACCTGGTAAGGAAGCTGAAACTTAGAAAGGT
TAAGGATATCTAGCTCACAAATGATAGAATCAGAATCTGG
ACTCAAAAGTCCATGCACTTAGCACTAAGCACTGTGGTAA
CAGCTACGAAGTCATGGAGTCTGTCCATAAGTTCTAGTTA
TCCTAATTTGTCACTGCTGTTCTCCAAATGAATGTTGGCT
ACCAGGCAATGCTAGTTCTATCATTTGCATTCGGGTTCCT
GGTTATTGTTTTCCTCTTCTGTCATAGCAGATTAGCTATG
GCCCTAGAGTGGGGCATTGGTGCACTGCAGTGCAGGTTGT
GGGATAATGAAATAGGGTCCTGTAGCTTTTGGAGGCCTGG
CTGGTGCTACTCTGACAGCACACTCGACCTTACCTGCTTG
CTGTGCTTTTATGGGAATGAGGATTGTAAATTATATAGCT
GTTTTCTTAGCCCTCTTACCTTCCTCCAACCTCTCCCTAC
TCACCCTCCATGTACCTGTCAGGTTTCACCAAAGAGGCAC
TAAATTCTAGATGGTGAAAAACTGAGTAACGGGTGGGTGA
AAAAAGGTCATGGTACCTTATATTGCCATTAAGATGACAG
TCAAATTTGCCTGAGAAATACAAAAGGAAATGCTAAGGGA
AAAATTTTCAGAAAGAACATATATTTTCATACTCATTTTT
TCTTCTAAAGACAAAACAAATAAATCAAAATGGGAGTAGT
GCAGGTACAGTTCTGTTTTTTCCATTGATGGACTAAAACC
CATAATCTATCTCTGAGACTGCTCTAGACACAGAACTCTT
ATTGATCTCGAGAGCTGTTTTATATGAGAGACACAAAGGC
TTCTGGTGATTTTACTAGGTCTGGGAAACCTCATTCGGGA
AACAGCAAAGATGGTGGAAATAAGTTGGGTCAGGAGTACT
GAGTTCTAGTCCCACCACTACTGACTAAGTACAACATGTA
ATTAAAGTTCATGTCTAGTGATTTACTGACACAGAATACA
TGTGTTTATCTGGCAAATTATTAACATGTTGACATCACCT
TTTTGGAAATGTCATCACATGTCTTGGTACAGAAAAGGAA
CTGAAAATGATGCATGAAGGCTGTTGATAAAGTCATTACA
AATGTTGTAAGGGGAAAATAAGTTACTAACCTTTTCCAAG
GAATGACACCAAGTGAAAAGCCTACACTGAAAAATTAGGC
GTTTCACTGTCATTCCTTGCCCAAGATCATATTGAGCCAA
GCCACGATTAGTTTGAAAATACTTACAGCTTTCAGATTTT
ACATCTCCTGACACCCTTTTAATAAAAGTGGGCATGCCCT
TTCTATGACCATGGTAACAAAAAAATAAGAATTAATGATG
CCATGCATTTTAGGTGACTTCAGAGTTAGTCTATCAGTGT
TATTCCCTTCAATGTCTCTTCTTCATCCTATTTTTGTTAA
TGAACTACATGCAAATTACATGCAAGCATATAATGTACAA
CTATGTACCACTGCATACAAATTACACAGTCATCCACCTA
TTCATTCATTTATTTATAAAGTGGTCATGCCCATTCCCTA
TTCCAAATGTTTGTCCCATTGTGCCTGGTCAATTATAACA
ACCTCTTGCTTATTTTCCTACCCTCTGTTTCTTTGTCTTT
TGTATTTACTCTTTCTTATCTTTTAAAGTTTTACACTATT
TTTATTTCTTAGTTTATTTTATATTTTCAGAGATAGGGGT
CTCATTCTGTTGCCCAGGCTGTTCTTGAACTCCTAACCTC
AAGGGATCCTCCCATCTGAAGGCTCCCTAGTGGTTGGGAT
TACATGCATGTGCCACTGCATCCAGCTCTGGTGTTCACCT
GTTTTCAAATTTCATTGTCCTTTTTCTGCCCTCAGAGTCT
TCCAGAAAACTGGAGAAATTGTAGCGCTCTTCACTTAGGT
AGAAAATCTTGGAAGAGGATTAGAATTAGAGAGTGGGTGA
GTGGAAAGAACGGTTTGGAACTTACTGCATTAGGTACCAA
GAAGGTGGAACAAATGTGAAAATGATTTCCAATATGCAAT
GCTAAGGGAAAAATTTTCAGAAAGAACATATATTTTCATA
CTCATTTTTCTTCTAAAGACAAAACAAATAAATCAAAATG
GGAGTAGTGCAGGTACAGTTCTGTTTTTTCCATTGATGGA
CTAAAACCCATAATCTATCTCTGAGACTGCTCTAGACACA
GAACTCTTATTGATCTCGAGAGCTGTTTTATATGAGAGAC
ACAAAGGCTTCTGGTGATTTTACTAGGTCTGGGAAACCTC
ATTCGGGAAACAGCAAAGATGGTGGAAATAAGTTGGGTCA
GGAGTACTGAGTTCTAGTCCCACCACTACTGACTAAGTAC
AACATGTAATTAAAGTTCATGTCTAGTGATTTACTGACAC
AGAATACATGTGTTTATCTGGCAAATTATTAACATGTTGA
CATCACCTTTTTGGAAATGTCATCACATGTCTTGGTACAG
AAAAGGAACTGAAAATGATGCATGAAGGCTGTTGATAAAG
TCATTACAAATGTTGTAAGGGGAAAATAAGTTACTAACCT
TTTCCAAGGAATGACACCAAGTGAAAAGCCTACACTGAAA
AATTAGGCGTTTCACTGTCATTCCTTGCCCAAGATCATAT
TGAGCCAAGCCACGATTAGTTTGAAAATACTTACAGCTTT
CAGATTTTACATCTCCTGACACCCTTTTAATAAAAGTGGG
CATGCCCTTTCTATGACCATGGTAACAAAAAAATAAGAAT
TAATGATGCCATGCATTTTAGGTGACTTCAGAGTTAGTCT
ATCAGTGTTATTCCCTTCAATGTCTCTTCTTCATCCTATT
TTTGTTAATGAACTACATGCAAATTACATGCAAGCATATA
ATGTACAACTATGTACCACTGCATACAAATTACACAGTCA
TCCACCTATTCATTCATTTATTTATAAAGTGGTCATGCCC
ATTCCCTATTCCAAATGTTTGTCCCATTGTGCCTGGTCAA
TTATAACAACCTCTTGCTTATTTTCCTACCCTCTGTTTCT
TTGTCTTTTGTATTTACTCTTTCTTATCTTTTAAAGTTTT
ACACTATTTTTATTTCTTAGTTTATTTTATATTTTCAGAG
ATAGGGGTCTCATTCTGTTGCCCAGGCTGTTCTTGAACTC
CTAACCTCAAGGGATCCTCCCATCTGAAGGCTCCCTAGTG
GTTGGGATTACATGCATGTGCCACTGCATCCAGCTCTGGT
GTTCACCTGTTTTCAAATTTCATTGTCCTTTTTCTGCCCT
CAGAGTCTTCCAGAAAACTGGAGAAATTGTAGCGCTCTTC
ACTTAGGTAGAAAATCTTGGAAGAGGATTAGAATTAGAGA
GTGGGTGAGTGGAAAGAACGGTTTGGAACTTACTGCATTA
GGTACCAAGAAGGTGGAACAAATGTGAAAATGATTTCCAA
TATGCAATTGTTTGTATAGATCTGGGGCTCAGAAGAGAGA
TTTTCTGTGACAAAACAAGGGTAGACATGGTGGTAGATGA
GATCACTAAGAAGATCAAGTAAAGGGAAATGAGAACTGAG
CATAACAGTGAGTACCCAATAAACTTTTACTATTTGTGGT
ATCTTAAGTGGGAAATGTGTTCCTGGTATGTTTGTTAGGA
TGGTCATGAAGTGATTTTTTTTTTTTTTTTTGAGACAGGT
TCTCATTCTGTCACCCAGGCTGGAGGGCAGTGGTGCAATC
ATGGCTCACTGCAACCTCCGCTGCCCAAGCTCAAGCAATC
CTCCCACCTCAGCCTCCTGAGCAGCTGGGACTACAGGCAC
TTGCCACTATGCCAGGCTGTTTTTTTATTTTTTTGTATTT
TTAGTAGAGATAGAGTTTCGCAATTTTGGCCAGGCTGGTC
TCAAACTCCTGAGTTCGGTGATCTGCCTGCCTTGGCCTCC
CAAAGTGCTGGGATTACAGGTATGAGCCATAGCGCCTGGC
CTCTAATTCTTTTAAATTGTGAAATTCTTTTATTCCTTGT
GTTCATTATGGATTCTAACTGTCCACTTGAAAAGTTATTT
GCAAGAGGGATATTCCTAGAAACTTTCTCTCGACAATCAA
ATAGCAGTTCAATGGACAGAAAGTTTCCAAAAACAAATCT
TTAAAATAGATTGTAATGCTCATCCATATTGAGGCTAAGA
AAAGAAGTCTGAGTTTTATAGAAGGAAAATCCAATAGCAG
CTGCAGAAAAGAAATGCCAGAAAAGATTTCAGAGATCATT
GCTGAAGCACTTGTTTACTACAAGAGAAAACAGGCAAAGA
AAGGTAAAGAAACTAACTCAAGGCCTCCTGCTTACAACTG
GCAAAAATCTCAACGCATGTCATCAGGGTGGATTTAGAAA
AAGAAAACTCACTCAATGTTCTGGTAATGATGGTAGTGCT
CCCAGGAGCCAAATGTCAAAATAAAGACCCAGCTCACGAT
CTCAAATTAAAACTTTAAAGTGTCAATTAAAATTTTACTT
AATTCAAAGAAAAAGCAGGGGCATTTTTCAAGAACGCCCC
TTCCCTTTGCTTGAAAATCAGAAAACAACCAAAGTCAGCC
AATGATTCGGATTTTTTTTCACTTGTTATCTAAAAACGGT
CATGAGGCTGTCACAAGGTAGGAGAGTAACTTGGTGGCAG
CCCCGGGAGGGCAGAGCAACCCCACAAGACAATCTGGACT
GGACCCACTGCCCTTCACAAACTCAGTGTGATTATACACT
TCTAGATCTGTATCATGAGCATGTGTCTGGAATTAGTGTT
AAATCTTTTAGAAAATTCAGAGCACATAAACATTTAAAGG
TGGGGACAATATAGTACAGGTATAGTGAAGACAATAAAGA
TTAAAAAGCCCAGGTTTGAATCTTAAATCCTTCTATGAAC
GTCAACTTTCTCATTTTAAAAACAGGAATAATAATTCCTG
CCATGCAAGATTGTAATGAGAATAGATAGGTAAACAAATA
AAGTGTCAAATACACCGGTGGTTCTCAACTTGGAATAATT
TTTACCTGCCTACCTCCTGCCAGGGGACAGTGGCAAAATC
TAGTGATATTTTTGTTATCACAACTAGGGAGGGAGTGTTA
CTGGTGGGTAGAGGCCAGGGATGCTGCTAAAACCCTATAA
TACACAAGACAGGCCCCATGACAGAGAATTATCTGGTCCA
AGTGTGGGTAGTGTAGAGGCTAAGAAACCCTGGTATGCAC
AGTGCACAGAGCAGGTAGGCAGGGAATGGTGGTTATTACT
ATTACCTTCAGTGTTTCAATACTAGATCTGATATGAAACA
GAAACATCATGAGCGGGGTGGGGGGGAGATGAAATATTTC
CTCATCTCTTATAATGAATTAACTCGTAGGTTTCCTTGAA
GATATACGTAATCATCTGAACAACTTGAATACCATTCTCA
ATAGCTCCAGTAACATTCAAAATAATATCTAGGCTGAGAC
AGACTTCTATGAATGATTAAAGGAATTTTCCTGTCAATAT
TATTGTATGTCAAATAGCAAACCTCTTGATATACATGACA
ACTAAAACCTAAGACAGGCATAGCCTGAAAATACCATTTA
AAAGTTAGATCTCTCAGCCTGGGCAACAGGGTAAAACTCC
ATCTCTACCCAAATACAAAAATTAGCCCAGCGTGGTGGTG
CATGCCTGTAGTCCCAGCTACTTGGGAGGCTGAGGTGGGA
GGATCACTCAAGCCCAGGAGGCAGAGGCTGCAGGGAGCCA
AGATTGTGCCACTGCCCTCCAGCTTGAGTGAGAGTGAGAT
CCCCCATCTCAAAAAAGAAAAAGAAAAAAAGATAAATTGG
ATCTCTGTTATGGTAACCTGGCTATTCCTTCCCACTCTCT
CCCACCTGCATTACCATGAACTGAAATCCTTGCAAGATTT
GGGCCTTCTTCGCAGCCTCCTTCCCAGGATAATCAGGCTT
TGGGGTCAGTGAGATATTGCACACTATTTATAAAATACAT
CCTAAAGCTCCTGAGCTCTTGGAAATCCTTTTTTCTTTGA
GACGGAGTCTTGCTCTTTTGCCAGGCTGGAGTGCAGTGGC
ATGATCTCGGCTACTGCAACCTCTGCCTCCCGGGTTCAAG
CGATTCCCCTGCCTCCGCCTCCTGGATAGGTGGGATTACA
GGTGCACATCACCACACCCAGCTAATTTTTTGTATTTTAG
TAGAGACAGGGGTTTCACCATGTTGGCCAGGATGGTGTTG
ATGTTCTGACCTCATGATCTGCTTGCTTCGGCCTTCCAAA
GTGCTGGAATAACAGGCATGAGCCACCGTGCCTGGTGGGA
AATCTTACACTGTTATTTCTGTGCTTTTCTGCAAATGTGT
TGTTCCTCTGTCTTTTCTATTATGGAATTGTCTCATGATA
TTCCTGTGTAGTAATTTTTTTCCATGGTAACTTTGAAAAA
TCACACAGTAGTCAAAATGCATTACACTTGGACTATTTTT
TAATATGTCAATAAAATATTTTTTTTTTCTTTTAGCTCAA
TCCATTAAATCAGATTCTGACATTTTCTGAAAAGGACCTG
TATTAAATTGAATCTAGTTTCTCACACACTGTTTTTATGG
ATTTTTTTAGATTAGCCATCCTCAGGTAAAAGTTTCCTCT
TCGTTTTGTCATTGTAAGTGACAGTTTTGAACATCGTCAC
TTACAACCCCTTTCCCAATTTGACTCAGCCACCTACTAGG
AACTTCAGCCTTTCTGCATCTCCATAGCCATCATATACAT
ATATATTTCTAATATTACCCCTGTACTTTTTTATTATTAC
TCTTTCATACTCAATTTAATTATTCATTCACACCAGATTT
AAGACAATGGTTGTTTTAGGAATCTTTGTATTTCTACAGA
GTCTAGCACAATGCAGATACACCATAAGCCCTCACTAAAT
GTTAATTTAATGAAGAAAGACTGATATACATTCAACCAAG
TTATACGTAAGTGTTTTTGATTCCAAAAGAATGGTAATCA
TAATCTTATCAATATCCCCTTGGTTCTTTCTATGTAATAT
TGGGAACATCATGAACATGTCACAAGTGGAATGTATCTGT
AAATAACACCAGATCTTATAGTAGATCTAAGTTTTGTAGC
CACAGGGAGGATTCTGAAAATAAATATTGTTAAGTATTTA
TATCTATCTTGAGCCCCTTAAAGATCATGAATAGGATATA
AGATTGTATCTTTGATAAATATAAAATTTGTGAAATGAAA
TGAAGTTAAGTAAAACCTTAAATATACATAAAATAACCCA
CTACATTGATGCAGTTAATGTATTGCATACTCACATACCA
AATGACACGGGCCTAAAACTTTCTTGTGAAATCTTTAATT
TTGTAACATACTGTCAAAATACGGGATTTCAAGATTTTGA
GGTGATTTTTAAGTAAATGATACTGATTAAAACTGAAAAA
AAAATCCAGTCTTGCCTTTAACCCAACAAATATTTATTGA
ATACCTACTATGTTTTAGGCACTGTTCTAGGTACCTGGGG
CATAACAGTGACCAAACTTTTTTTTTTTTTTTTTCAAGAG
AGAGAGTCTCACTCTGTTGCCCAGGCTGCTGGAGTCTAGT
AGCACAATCGCAGCTCACTGTAACCTCGAACTGCTGGAAT
CAAGGAATCTACCTGACTCAGCTCCCCAAAGCATTGAGAT
TACAGGTGTGAGTCATCACACCCGATCAAACCTGTTCTTG
AAGCTCACACTCGATCATATCCATTTTCAACTGAAGAAAT
ATGGAAGGAATAATGGTTTGCTTCTTAAATTTATTAACAA
ATATATTGTTTGCATTTTTGTGATATATTTAATAAGTTGA
GGATCTGTATTTTATATGAAAGAATTAGTGAGGAAAGAGT
GCATGAATTTTTAAAAATTATTTCCAAATAGTTGAGATTG
AATAGTTTGAAAGCTATTTCCTAGAATACTTCATTGATGG
TGAGGTGAACTCTCAGTTAGGATGATTTTCTACTTACTGT
TTTACTTACGCATAATCATTGTTTGTTGTCTTACAAATAT
AGAACAAATAGCTTTATCTACCTAGATATTTAAGTGATAT
GTTCAAATTTTAATCTTTTATTTTAAAATAAACAAATGCA
GAGACTTTGTCTGAGGAAAAGGAAAAAAAGCAAAAAAAAA
AAAAAAAAAAAAGAAAACCCAAAAACTTACCTCTGGTCAT
TAGTGTAAATTCAGTTGTCTGTACATTACAGGGAATTAGT
CACTTTTTAGAAAGAGCTTTTAATTGCTTAATCTAAGTAA
TGTGGGCAATGGCATACGTGTTTTATTTTAGGGTCTATCT
AGCCCACTCAGAAAATGTAATGGACCTAATTTTCATTTAG
TATAGGTCTGTGCAGTTCCTAAAACATCTAAATGGCTATT
AATTTAATCAGGTAATTTAAGTATAGCTCTAGAAAAGGCC
ACCAGCTAGTTGTCACGCAATGATTATGAGGATGACATTT
CTATCCCATGATGCCAGAGGCAGACTTTGATACATCATTT
TCTTTTTGAAGGTTAAACTCAGATAACCTGCCTTTGGCAT
TTAATTAGCTACATATTAAACACTCTTTTAATAATAAAAT
GATTAAAAATTTTATTGCTTCTCAAATGAGGCCCTTTTAG
ATAGATTTAATGACTTGGTTAGAGCTCTGTAGTTTGTGAA
CCAAACCTTACTTAGGCCAGTATGTAGTAATGATATGCTT
TACAGCTTGCAAAATCTGTATTTTATTCAAATGATGGCCA
TAATCATTTTGGATAAAACTTATAATGCTTTCTTCTGTAT
TTTTAAGTCTAACAGTTAAATGTCATTGGAAAGTAACCAG
AAACCCATTGATTCAAAATTTTCAGAAATTACCAAGTTCA
AGATTAATAAAGAGACTGAAGTCTGTTTAACGTGCTGAAT
CTTATATTAAATTGTTTACCCTTTGTAAAATCATTTGTCA
CCATTGAATACCTGCAAAAAAAGTATTGTAGAAATGGCAG
AGAAGTGTGAGCGGACTGCAAATCCCCATCCATATTTTCA
GTTAATATTAGTTCTTCAGTAAAGATGGTCATCAAGAGAC
CATTCATTGTTCATCCTTAGCATGAATTGAGAGGGAAAAG
GGGGCATTAAAGTATCTGTAAAATAGAGTTGAAGAGACAA
AATGCTGTCACACAAGAGCATACAGTAACTATAGTTTAAA
TAAAGGTGGCCATTTTACTTTCATTCTTTTTTAAAGTTTT
TGTTGAATTTTGAATTTATTTTATTATCTGTATCTGCACA
GGTTTTCAGTGCTCAGTTCCATGAGAACTGACGTTAGTAT
ACACCCATATAATGCCCACCTCAATCAAGCTATAGAACAA
TTCTATTATCCTCAAGAATTCCTCATGCCTTTCTAGTCCA
GCATTTCTCACCACTGCCCTAACTCTGTTGAATTCTGTCA
CCATAATTTAGTTTTGCCTGTTTTAGAACATTACATATAA
ATGTAGTCATGCAGTGGTCATGCTTCTTTTGTCTATCACA
TTGTTTTTGAGATTTATGCAAGTTTTTGCATGCATTTATT
GTTTGTTTCTTTCTATTGCTGTGCAGTATTCTGTTGTGTG
AATATATCACAATTGTTTATCCATTCACCTGTTGATGGAC
ATTTGGGCTGTTTTCAGTGGTTTACTCTTTTAAATAAAGC
TATGAACATTGTTTTACAATTCTTTTTTGGAACATATGTT
TTCATTACTGTTGAGTAAATATCTAAGAGTGGAATTACTA
GGTCATTATAATACAAGTATATTTAACTTGAGGAGAAACT
GCCAATATCCTTACTTTTGATGTAGTTGTCAGTGAGCCAG
TATCTACTACTTTCAGCTTGGAAAGGTGAAAGAATTCAAT
GAATAATACTCATTGCAACGAATGATGCAAAAGTGTTCAG
AATTTTAAAGGTAATTTTATTCTTTCTGTACATATAAAAA
TGTTCTTTTTGGTGGTTGAAAGAGAGTCCTCCCCTTCTGC
CCATTCTATACTAACAGAATATTGCTTCCTTTTTTTTTTT
AATTTCTAAAGATGAGGTCTTGCTATATTGCCCAGGTTGG
TCTTGAACTCTTAGGCTCAAGCAATCCTCTTGCCTCAGCC
TTCTCAGTAGCTGGTATTACAAGCGTGTACAACCAGGTCC
AACTAAGAGGTTACTGCTTTTATTCCAGGTTTTAGGAAAA
TGTGGGATTTTGGTAGTTAGCAAAAATAAGGGAAAACCAT
AAAGATACAAATTATCAGATTAACATGAATAATATAGAAA
AGGCCACCTGTTACTTTATCAAATGTATATCTATTTGAAC
ATTACAGAAACATATATGGTTGGGTGCAATGGTTCACACC
TGTAATCCCAGCACTTTGGGAGGCTGAGGTGGGTGGATCA
CTTGAGCCAAGGAGTTCAAGACCAACCTGGGCAATATAGT
GAGACCCTGTTTCTAGATTGAATAAATAAATAAATAAATA
AAATAATAAAACTAAAAAAGACACATACATAACCAAACTT
TGTAGATAAATGGCAACGATGTTAGTCATTAGGGTCTATA
GTAAGCAGCAAGTTACCAAATAACAAAGAAAACATTTTTT
CTCTCTGTTGTAGAATCCCAGACAGCTGGCCCAAATTCTG
AAGATTTTAGGTCCTTTTTTAACTTCTTCAGTGCAGTTCA
TTGAAATTAAATGAGATACTTTCCCCTGATTACATTCCTG
ATATCCATAACTCTAGGGGAGTGTACTTTCCCCAAACAGA
CTTAGTATTTTAGTCATTCCATTTACATTTTGTGCTAGTT
TCTTCCTTTATAATTGTACATCAGGGTTTGTCAGGCCAAC
AAATATATAGATTTTTTAAATAAGATAACCAATAGATAAA
TGCACATTTTTATTTTAAAAATTGCTGATGTGTTTTATTG
AAACAATAGGTATTTGTTAGAAAAAAATAGAAAATACAAA
TAGGCAAAAAAGAAAAATGAGTGGCAATCCTACCATTCAT
AGCCATTGTTAACATCACAGTGAATATTCTTTCAGGTTTT
TATGTTTACTTGTATATATAGGTGACCCTTGAACAACCCA
GGTTTGAACTGCACGAGTACACCTATACACACATTTTTTT
CCCCAATAAATACAGTCAGCTCTCTGTGTCCCTGTGTTCT
GCATCTGCAACCAAATGTGAATGGAAAATAGAGTAGTCAC
TGGAAAGGCAGGTTCCACAGGGCAACTGCAGAAATTGCAG
ATTTTTAGTATCCATGGGGGTCCTGGAACCAATCCCCAGT
GAATACAGTATGTGTGTGTGTGTATACCTATATATGTATA
TATAGATATATACACACACACACACATATATACTTTTTAG
AAACAGTAACCTACTTTCTTCACCAAGCAAAATATAAAAT
CATCTTTATATTTAATACACATATCTACAAAATAATTTTG
AATATTTGAATAATGCTCTATTATATTATAATGTATATAA
CCAATCCTGCATTGTTGGACTTTTATGTTGTTTACTATAA
TTTATTTATTTATTTTAATTATTATACTTTAAGTTGTGGG
ATACATGTGCAGAACGTGCAGGTTTGTTACATAGGTATAC
ACATGCCATGGTGATTTGCTGCACCCATCAACCTGTCATC
TACATTAGGTATTTATCCTAATGCTATCCCTCACCCAGCC
CACCACCCCCCAACAGGCCCTGGTGTGTGATGTTCCCTTC
CCTGTGCCCATGTGTTCTCATTGTTCAACTCCCACTTGCA
AGTGAGGACATGCAGTGTTTGGTTTTCTGTTCCTGTGTTA
GTTTGCTGAGAATGATGGTTTCCAGCTTCATCCATGTCCC
TGCAAGGGATGTGAACTTACCCTTTTTTGTGGCTGCATGG
TATTCCATGGTGTATATGTGTGCCACATTTTCTTTATCCA
GTCCATCATTGATGGGCATTTGGGTTGGTTCCAAGTCTTT
GCTATTGTGAATAGTGCTGCAGTAAACATACATATGAATG
TGTCTTTATAGTAGAATGATTTATAATCCTTTGGGTATAC
ACCCAGTAATGGGATTGCTAGGTCAAATGGTATTTCTGGT
CCTACATCCTTGAGGAATTGCCACGCTGTCTTCCACAATG
GTTGAACTAATTTACCCTCCCACCAACAATGTAAAAGTAT
TCCTATTCCTCCACATCCTCTCCAGCATCTGTTGTTTCCT
GACTTCTTAATGATCACCATTCTAATTGATGTGAGATGAT
ATCTCATTGTGGTTTTGATTTGCATTTATCTGATGACCAG
TGATGATGAGCTTTTTTTCATATGTTTGTTGGCTGCATAA
ATGTCTTCTTTTGAGAAGTGTCTGTTCACATCCTTTGCTC
ACTTTTTGATGGAGGGTTTTTTCTTGTAAATTTGTTAATG
TTCTTTGTAGATTCTGGATATTAATCCTTTGTCAGATCAA
TAGATTGCAAAAATTTTCTTCTATTCTGTAGGTTGCCTGT
TCACTCTGATGATAGTTTCTTTTTCTCTTTAGTTTAAGTA
TATTCCATTGTCAATTTTCTCTTTCATTGCCATTGCTTTT
GGTGTTTTAGTCATGAAGTCTTGGCCCATCCCTATGTCCT
GAATGGTATTGCCTAGGTTTTCTTCTAGCGTTTTTATGAT
TTTAGATCTTACGTTTAGGTCTTTAATCTATCTTGAGTTA
ATTTTTGATTAAGGTGTAAGGAAGAGGTCCAGTTCCAGTT
TTCTGCGTATGGCTTGGCAGTTTTCCCAACACCATTTATT
AAATAGAGAATACTTTCCCTATTGCTTGATTTTGTCAAGT
TTGTCAAAGATCAGATGGTTGTAGATGTGTGGTGTTATTT
CTGAGACCTCTGTTCTGTTCCATTGGTCTACATACCTGAT
ATGGTACCGGTACCATGCTGTTTTGGTTACTGTAGCCTTG
TAGTATAGTTTGAAGTCAGGTAATGTGATGCTTCCACCTT
TGTTCTTTTTGCTTAGGATTGTTCTGGCTACACAGGCTCT
TTTTTGGTTTCATATGAAATTTAAAGCAGTTTTTTTTCTA
ATTCTGTGAAGAAAGTCAATGGTAGCTTGATGGGGATAAC
ATTGAATCTATAAATTACTTTGGCCAGTGTGGCCATTTTC
ACGATATTGATTCTTCCTATCCATGAGCATGAAAGTTTTT
TTCCATTTTGTTTTTGTCCTCTCTTATTTCCTTGAGCAGT
GGTTTGTAGTTCTCCTTGAAGAGGTCCTTCACATACCTTG
TAAATTGTATTCCTAGGTATTTTATTATCTTTCTAGCAAT
TGTGAATGGGAGTTCACTCATGATTTGGCTCTCCGTTTGT
CTATTATTGGTGTATAGGAATGCTTGTGATTTTTGTACAT
TGATTTTGTATCCTGAGACTTTGCTGAAGTTGCTTATCAG
CTTAAGGAGATTTTGGGCTGAGACGATGGGGTTTTCTAAA
TATACAATCATGTCATATGCAAACAGAGACAATTTTACTT
CCTTTCTTCCTATGTGAATACACTTTATTTCTTTCTCTTG
CCTGATTGCCCTGGCCAGAACTTCCAATACTATGTTAAAT
AGGAGTGGTAAGAGAGGGCATCCTTGTCTTCTGCCAGTTT
TCAAAGGGAATGCTTCCAGCTTTTGCCCATTCAGTATGAT
ATTGGCTGTGGGTTTGTCATAAATAGCTCTTATAATTTTG
AGATACGTTCCATCAATATCTAGTTTATTAAGAGTTTTTA
GCTTGAAGGGGTATTGAACTTTATCAAAGGCCTTTTCTGC
ATCTATTGAGATAATCATGTGGTTTTTGTCATTGGTTCTG
CCTATGTGATGGATTACATTTATTGATTTGCATATGTTGA
GCCAGCCTTGCATCCCATGGATGAAGCCAACTTGATTGTG
GTGGATAAGCTTTTTGATGTGCTGCTGGATTCGGTTTGCC
AGTATTTTATTGAGGATTTTTGCATCGATGTTCGTCAGGA
ATATTGGCCTGAAATTTTCTTTTTTTTTGTTGTGTCTCTG
CCAGGTTTTGGTATCAGGATGATGCTGGCCTCATAAAATG
AGTGACGGAGGAGTTCCTCTTTTTCTATTGTTTGGAATAG
TTTCAGAAGGAATGGTACTAGCTCCTGCTTGTACCTCTGG
TGTTTCTATTTTTATACATAGTGATGAAGTAAACATTCTG
GCAGACGATCTTATCCATTAAAATTATGTTTTCTTAGAAT
AAATTTCTGTAAATAGAACTGTATAAGTGTAGTCCCAGCT
ACTCGGGAGGCTGAGGCAGGAGAATGGCGTAAACCCGGGA
GGCGGAGCTTGCAGTGAACTGAGATCCGGCCACTGCACTC
CAGCCTGGGCGACAGAGCGAGACTCCGTCTCAAAAAAAAA
AAAGAACTGTATAAGTAATGGGTAGTCATAATACAGATTT
CTGTTAGGCAAATTATTTTTATATGAAGAGCAATAGATTT
GAAATAGTATTGTACTATTAATCCCTTTATTCATTTTTAA
CTCTTTATGGAGCAAGTTGTTAATTATAGTACCAAAATTG
AGAACTTATGTGATCTATAGACATATCCTTGGCCTTTAAC
CTTGTGAAAAGAAATGCATTGGAGTCTGGCTCCCTCAGCT
GAGAGTAGTTCCCTAGTTACACAGAACCTTTGTCTTTAGA
ATAAATCTGTAGTTAAGGTCTCAGCAGAAACTAAATAATT
TTGAGATCCAACCTAACAAAATGGATCGGCCTTCTGGAGC
CACTTTAGTTTAACTTTACACTTAATGACTTGCAGCTTCT
TTATTTTATTTTATTTTTAAAGTTAAGACAGGGTCTCGCT
ATGTTGCCCAGGCTAATCTTGAACCCCTGGCCTTGAGTGA
TCCCCCTGCCTCGGCCTCCCAAAGTGCTAGGATTACAGGT
GTGAGCCACCTCACCTGGCTTTGCAGCCTCTTTTGATGAC
CCAGAATTGCACTGTCCAGTATGGTAGTTAGTGGCCACAT
GTGGCTATTGAGCACTTGAAATATGGCTGGTCAGAATTGA
GACCTAGTACCAAAAAATGTAAAATATCTCATTAATAATT
TTATACTGATTATATATTAAGGTGATAATATTCTGAATGT
ATGAGTTAAATAAAACATATAAAAATGAATTTTAACTTGT
TTCTTGTTACTTTTTTCAACACAGCTGTTGGAAAATTTTA
AATTACATATTTGGCTCCCATTTTATGGCTAATTGGCATT
GTTCATCTAGATGTATTAATGTAGTCTCCTACTATACAAA
ATATTAAACAAGTATTGCTTTATGCTAATTATATTTTTTG
TGGTTATAAATGGTGAGTGATTTCGAAAGAGGTGACTGAT
TCACAGAGGTCCCTTAAAATTGGCCTCTGATGAGTGAATT
AATGACTAAATAAGAAATCTTAAATTTGTCTGAAGCACCT
AAAATCGGTACCAGAAGACCAATTCTGCCCAGTAGTATTA
TAGACTCCATCCCTGCTGAAGTTCTGAACTATTGACAGGG
GTGGTTATAACCAGTTTTCATAAGGATGGGTTGAGAGCAA
ATGGGTAAAGCAAGCAGAATTCCATTCTAGATTCTCTTTT
CTCATTGCAAATCAGGATGATCACCACTTCACAGAGGCAT
AATTTGTATTTATTCTCAGACAATCTCAACACATAAAGAT
GAGGATGAATGCAAGTGAAGAAAGAACCTTCCCTAAACAC
AGCTAGTGACTTCAGCGTGTGAAAGTAGAACTCCATGTAA
AGTTTTCTTCACGTGGTTATCTACAAATGTAGAACACAGT
GAATAATTGGGTGGGGGGGGGCATATATCCTTCCTCAACA
AGAACAAACAAAAAACCCTAAAATTTATAGAGAAAAGATT
AAGTAACTCAAATTAGACATTTGACTATAGGCATTTTGTT
TTGTTTTGTTTTGTTTTTTTCTGAGACGGAGTCTTGCTCT
GTCCCCTAGGCTGGAGTGCAGTGGCACGATCTCGGCTCAC
TGCAAGCTCCGCCTCCCGGGTGCAGGCCATTGTCCTGCCT
CAGCCTCCCGAGTAGCTGGGACTACAGGCGCCCGCCATCA
CGCTCAGCTAATTTTTTCTATTTTTTAGTAGAGACGGGGT
TTCACCGTGTTAGCCAGGATGGTTTCCATCTGCTGACCTA
GTGATCCGCCCGCCTCGGCCTTCCAAAGTGCTGGGATTAC
AGGCGTGAGCCACCGCGCCCGCCCTTGACTAGAGGCATTT
ATGTGATTGCCGTGTGTGTAGATATGGCCAAAAGGCAGAT
CTTACAGGATGATGGAAACACGCATATTTGCTGAGAAGAG
CAAAGAAAGTTCTCTGACTTCTAAGAAATCTCTCCTCTAC
TTTTAGAGTATCTGGGTCATAGGTCTCATTGATAACATCT
AGAAGTTGGTCTGTGGAGGGTATACTTGCAAGAGTTACAG
AAGAAAGGGAAAAAAACAATCTCACCCTATTCTCTTTTTA
AACCTTTTTTTTTTTTTTTTTTTTTAAATATAGGTGGGGT
CTCACTATTTTGCTTGCTGGTCTTGAACTCCTGAGCTCAA
GCCATCCTCCCACCTGGGACTCCCAAAGTGTTGGAATTAC
AGGCATGAGTTACTGATCCCAGTCCACCCTATTCTCAACA
AGATTAGAACTTTAATTTCTTAATCCATGTGTTGGATGCC
ATATCAAACACAAAGCTCTCCCCACCCAAAGTTACTCTGT
TTATAGAAACCTCTGTTTGTTGAATCTTCCTTTTATAAAT
GTAATCCTTGCTGAAAATGTCACATTGCATCTTAGACTGC
CTATCTTCTCCCCACCAAACAGAACTATCTCTGCCTCCCC
AAACAAACTCTATCAATGCATTTTAATCATGTTATGCCTT
CATAACCCCAAACAGTTGACCAATGTGAGAAAGGACTGGT
TAACCAACAAGTTGCTTGTTCTCTGTAAACCGAACTAGCT
GATGTGTTTGAGTAATTGGACTGGGCAGCAAAACTGTTGG
ATGTGAAGCTTCTAGTTGTAGGTGATACAGAGTTCCAGGA
ATTATTTTGTACTGAAGAAATGCTCATGAATATGACAACT
GGATTTCTGAATTGTGATGTCCATAACTCTTTGTATCTCC
TTATCAATTGTAGCTTATATGCACAGACATTTAACTGTCA
GAGACTTAGGTGGTCTCCTTTATTTTACAGGACTACTATG
GCACGGCATTTAAGAGCAACGACGCTGGAGCCAAACTTGA
GTTCTGCTGCCTACTAGCTGTGTGACCAAGGTACTCATCA
TTCTGGGCCTGTTTCCTTGTCTTTAAAATGGGGTAATAAT
AGTATGAAGTACAAAAGCTGTTCTGAGAATTAGTATTTTT
AAATGTGCCTTAAGTGCTTGGAATATATAAACCCTGTTAA
TTGTTTGTTACCTATGTTGTATTACAGTTAGAAAGTCTCA
CCAGTTCAATGGCAGTTATGGATGCATCAGTTTAGAAAGA
CTTCTGCTGTTACACAGAACACCTAAGTTTCTTATTTTTA
TTTTCTTTTTATTTATATTTTTATTTTTAAAATTGACACA
GGTTCCCTCTATGTTGCCCTGGCGGTCTTGAACTCCTGAG
CTCGAACCATCCTCTCTCCTTGGCTTCCCAAAGTGCTGGG
ATTTCAGGCATGAGTTACTGATCCCAGTCCACCCTATTCT
CAACAAGATTAGAACTTTAATTTCTTAATCCATGTGTTGG
ATGCCATATCAAACACAAAGCTCTCCCCACCCAAAGTTAC
TCTGTTTATAGAAACCTCTGTTTGTTGAATCTTCCTTTTA
TAAATGTAATCCTTGCTGAAAATGTCACATTGCATCTTAG
ACTGCCTATCTTCTCCCCACCAAACAGAACTATCTCTGCC
TCCCCAAACAAACTCTATCAATGCATTTTAATCATGTTAT
GCCTTCATAACCCCAAACAGTTGACCAATGTGAGAAAGGA
CTGGTTAACCAACAAGTTGCTTGTTCTCTGTAAACCGAAC
TAGCTGATGTGTTTGAGTAATTGGACTGGGCAGCAAAACT
GTTGGATGTGAAGCTTCTAGTTGTAGGTGATACAGAGTTC
CAGGAATTATTTTGTACTGAAGAAATGCTCATGAATATGA
CAACTGGATTTCTGAATTGTGATGTCCATAACTCTTTGTA
TCTCCTTATCAATTGTAGCTTATATGCACAGACATTTAAC
TGTCAGAGACTTAGGTGGTCTCCTTTATTTTACAGGACTA
CTATGGCACGGCATTTAAGAGCAACGACGCTGGAGCCAAA
CTTGAGTTCTGCTGCCTACTAGCTGTGTGACCAAGGTACT
CATCATTCTGGGCCTGTTTCCTTGTCTTTAAAATGGGGTA
ATAATAGTATGAAGTACAAAAGCTGTTCTGAGAATTAGTA
TTTTTTAAATGTGCCTTAAGAAGTGCTTGGAATATATAAA
CCCTGTTAATTGTTTGTTACCTATGTTGTATTACAGTTAG
AAAGTCTCACCAGTTCAATGGCAGTTATGGATGCATCAGT
TTAGAAAGACTTCTGCTGTTACACAGAACACCTAAGTTTC
TTATTTTTATTTTCTTTTTTATTTATATTTTTATTTTTAA
AAATTGACACAGGTTCCCTCTATGTTGCCCTGGCCGGTCT
TGAACTCCTGAGCTCGAACCATCCTCTCTCCTTGGCTTCC
CAAAGTGCTGGGATTTCAGGTGTGAGCCACCACACCTGGC
CAGACCACCTAAGTTTCTATAGTCTTGGACAGTCTTAGAT
GTGAAGAAGTTCAAGTAATTCCCTACAACCTTCCCACAAA
CTGCTAAAGATGAGTTTTATCTTTTCTTGACGAGAAATGA
TTTCAGAACAGGAAACTAGAGTCAAAACTCCCTGTTCTTC
AAAATTACAAACTTTTATGTGGGATTCTTTGGAAAACATT
TGTGCAAGCTAGCCACCCGTTGGTGTCTACTTCTTCAACC
TAAGATGTTAGCACAATTCGTGGAAGCTTTATCTTGGAGA
GGAATGGCTCATAGCTCTGAAGAGTCAGCATAGTTATGCA
CAATAGTTATGCACATAGTTATGCACAATAATTTGGGCTC
TAGACTTCCAGGTGTCTCTTCTTTATGAGACCCAAGGCAA
GCCACCTGACCTCTTTGGGCTTCAGTTTTCTTCTCTGAAA
AATGAGGATAATATAAGCCCCTGCCTCGTGGGATTGTTGT
GACAATTACATGAATTAAATGCATGTAAAAGTAAGTATAG
TACTTGACCCACAGCCGAGTCCTCAAGAAGGGTTTGGCCT
ATTGTTAGAGCTGTGACTCTAAACTTCAACTCTCAATTTC
GCAGAGCCTTTTGGAGAATTGTCTTGGTGTCTTATTTCTA
GTTTTCTCCCTGGAGAATTGTTAGCGAGCCCCCATGACTT
TGTTAGACTTGAAGAAGAGTTTTATTATAAAAACAGATGC
TCATTATCAGGCTGGTTCTGCAGTTCAGTTTCTTATTTCT
CAGAGCAAGGGTTTCCAGCAGGCCTAGCAGCATCTTGTCA
AATGGTCTCTTGGCTTGATCAAGCTGCTTCAGTATACCAG
CGTCTTTCATTTGCAGCTCAGCTCTACTTGTGGACAAGCT
ACAAATCAGCTTTTTTTTTTCTTTTGAGACAGAGTCTCGC
TCTGTGGGCCAGGCTGGAGTATAATGGCAAAATCTTGGCT
CATCACAAACTCCACCTCCCAGGTTCAAACTATTCTCCTG
CCTCAGCCTCCCAAGCAGCTGGGATTACAGGAGCGCGCCA
ACACTCCCGGCTAATTTTTGTATTTTTAGTAGAGACGGGG
TTTCACCATGTTGGCCATGGCTGGTCTTGAACTCCTGACT
TCAGATGATCTGCCCGCCTTGGCCTCCCAAAGTGCTGGGA
TTACCGGTGTGAGCCACCATGCCCGGCCTTACAAATCAGC
TTTGAAAAGCATGTTTTCCTACAAGTCCATAGGAAGGAAA
AAACAGACTTGATTTTCCAGCGGTGCCTGCAGTACCCCTG
TCTGGGACAAAGCTAGGTTGATTTGCTATCCAAGCAACAG
GAGTGCCATTAGTGCAGGTGTGTTAATATACTTCTCCAGT
CAACAAACATTCCCAGGCAGGAACTTGGGTCCTGGAAAGA
TATGAGCCAAATGTATATTTAATAACTCAGCCCATATTTT
TAGTTTCCAGTGTGGCATCTATAAATTGAAGATGTTCGTT
AAATTTAGTACGAAATCTTTTTCTATCGAAATCTGGTAAT
TGATTTGATTTGTACATGGCTTATAGTTTCAAGTAAACAA
AATTGCAGCAACTATTTAATGTGAACTTTGAGATTAGTTA
AATAAATTTTGATATAGTCATACAATGGTATATGCAACAG
TCATTAATAATGCAGTCTTGGGAATATGGTTACAGACATG
TAAAGATATTCACAATATGTTCTTAAGGGGAAAAAAGAGC
AAATTACAAAACAGTATTTATTATATGTCCTAGGGTTTTA
GAAAAATATCTGAATGTCCAGGCATCAAAGTATTGATGAT
TATTAATTTATGGTGGTAGGAAATGAAAAATTTTGAGTGT
TTTTTTCTTACATTTTCTAATTTTTATGAAATGAAAATAA
ATATATTATTTATGAAAGACATGTTAAACCAAGCTATGAT
ATACAAATATCATGAATACTATAGCCAACTATTAACAATT
TTGGATGATTTCTTTGTGAACATGAAAAATTAGGTCAAAA
TAGTATGAATTAGTCATTCAACAATTACTGCAATTTCTCG
ATTGCCTACTACTTGTGGGCTACTAATTGTAAAATATTAA
AAGTTTTCTAGTAAATATTACTATACCCATTCTATCGATG
AGGAAACTGAACTCAGAGAAGTTAAATAACTTGCATAAGT
ATAGCTGGTAAACAACAGGGCAAGGATTCAAACCTTGCTC
TGTTGAGTTTCTTTCTACCACTTCAACCTGCCTCTCAAAA
TGAGGACCAGAAGAATCGAATCACGTTTCCATTTTCTTGA
CTAACAAATTGCAGACCTCTGATTGGAACCAGGGTCTACC
TAATTCCAAAGCCTAAGCTTTTTCTACTGCACTGCTGTAT
CTTTATGTCTGCTGATGTCCTATCAGTGAAAGCAAGTCAT
GGCCAAGTGAAAGCAAGTTAATGTGGGAGGGGACTAAACA
CAAGTATGGATAGTAGGAAGTGTGATTCATTGGGGCCATT
GATACACAATCTGTCTTAGACAGCTCTGGCTGCTGTAACC
AAAATACCACAGACCAGGCAGCTTAAACAACAAGTATTTA
TTGTCACAGTTTGGGAGGCTGGAAGTCTGAGATCAGGGTG
CCAGCATGGTCACATTCTTGTTGAAAGTCTTCTTTCTATT
TTATGGACAGAATTCCTTGTACCCTCACTTAGCAGGGAGC
AAAGAGGAAGAGGAAGCAAACTCTCCCCTACCTCTCCTCA
TAAGGGCACAAATTCCATCCTGAGAGCTTCACTCTTAGGA
TTTAATCACCTCTCGAAGTCTCCACCTCCTGATACATCCC
ATTGGGGTTAAGGTTTCAACATATAAATTTGGGGAAACAC
AAACATACTTCCACAACATAATCTAAAGAACTAAAGAAGT
TTCAGAGAAAAATAACTAAAATGGTCGAGGAAATGAAGTG
GGAGAAAATTATAAGATTGTCAAAATTTTGCCTCTGGAAG
GGAACATGAAGATATAAATAATGTGGATAAATAAACCTGA
ACATTTTTATCAAAGCCAGAAATACTTTAAAGAGAAGCCA
CAGTTTGAAACTAAATCTAAATAAGTTTAAAGCAAATTTT
AAAAATTAGAATGTACAACTTTACACATCTAATTAATTTT
GGGGATTCAGTATTCTGTGGGGTGGTACTGGCAAAAAGTA
TAAATTGATCAAGAAAGAATGTGAACAAATCTGTGTATGT
CGGAGCTGCAAATGGGCTTTAGGGAATCAATGGTTTCCTA
AAAAAAAAAAAAAAAAAAAATCAAAATCACTTTGAGGAAC
TTTGAAGGATATGTATCTTGGGCTGCATACCCAAGAGATT
TCACAGTTTAGGTGGGGAAGATACTTCAGGTCCTAATTTT
CTCAAAAGATGCTCTTATACTGAAAAAAAAAAAAATCAAA
TATTCCTTCCTCCTCTAAATGTTTATACTGTTATATTTCT
ACAGAAGAAAATTAGGTCCTCAGTCCTACTTGAAGGCATA
AAATTTAGTTAGAAGAGAGACCTGGGTTCATACCTTGGTT
CATTTACCTACTAGCTGTGTAAACTTTGGGCAAGAGAAAC
CATCTTTCCCAAGCAACTCCCCATTACATCCCCAACCTTC
ACCTGAAAAATGGGATAAAAATGCCAACTTCATAGAGTTT
TTTATTTTTAGGATTAACTAGAATAATAATCTATCGCTTC
TGAGCCTTTTGGCTAAGATCAAGTGTGAATGAAATAATCC
ATATAGTACTTAGTGCATGCCTTGTAGATATTAAGGGCTC
CATTAATGGTGATGATTATTACTAACAACTTAGTCTTTAC
TGTCTATGTTGGTGACAGAATCCTTGAGTGGATGGGACAT
AGTATGACAGTTCCTGTTCCTATGATTTTATGGTTTTGAA
CATGATAAGACAAACAAGATGGTTTATTGTTGAGGGAATG
TAGTCTCTTCCCTTGTTTTGAAAACTGCATTGAAGTAGAA
CTACCTGTAAACACTGGAAGGTAGTTAGCACATGAGGGTA
TATCAGAGAAATAATGATAGCAATGATGATGATAATAATT
CTTTCTGTTACTCACTGAGATCCTACTATGTTCCAGGTAC
TGTCCCAGGTTTGTTTTGTTTAGTTTAGTTTTTTGAGACA
GAGTCTCGTTCTATCACTCAGGCTGAAGTTCAGTGGCGCG
TTCTCGACTCACTGCAAACTTTGCTTCCCAGGTTCAAGCG
ATTGTCCTTCCTCAGCCTTCCAGGTAGCTGGGATTACCGC
ATCCATCATCACACCCAGCTAATTTTTGTATTTTTAATAG
AGACAGGGTTTCACCATGTTGGCAAGGCTGATCTTGAACT
CCTGAACTCAAGTGATTGGCCCGCCTTGGCCTCCCAAAGT
ACTGGGATTACAGGTGTGAGCCACCGCACCTGGCCTGTCC
CAGGAATTTTGTGTACTTTATCTTACTTCAGTCCCATAAC
AGTCTATTAGGATTATGCTATTGTGTTCATTTACAGATGA
GGAAACAGGTTTGGAGATTTTTAGTCACTTGCTCTTGGAC
AGCTTATAAGAAGAGCTAGTATTCCAAACTGTCATCTGAG
TTGGTTGTAGATTTTATAATCTACTTAAAGATAGGAACTT
GCCTTGATTATCAATATTGTCTCTTCAAGTATTTACGGAA
AGAATGAGAGAGTAAGTGAATGAATGAATGCATCAATGAC
AGTGAAGGTAAAGGTGCAGAAAATGTTTAGAGCATTCACA
AAGAGATTTCTGACCTACTATTAGATCAAAAACAAAAACA
CACAAAAACTTTCCAGGCAAAGTTGTGATCTTCAGGAGAA
GCAAAGTGGATACTTTGAAGTTGTTCCATTTTGAAACTGC
CTTAACTAAAAGATGTTGCTTTCTCCTTCTCTCTCAAATT
GGCATACTTTTTTCTAAGGTCTTACTTATTGCAGCTAATT
TCTCAATATTAATGTGTTCATAGGGAAATTTGGGCAGTCT
ACGAATAAGCATGTTAAAGGGGTTTTTGGTGGTAAGGCGG
AGATTGCAATTTCAGGTAATTTTCTACTTATCCTGTTCTT
TCTGTAGGCTTTTGGATGAGTCATAGCTTTGTCCAAGAAA
CCAACTGCCATTTGCAACCCTACTTTGTCAATGAAACCTA
TTGTAGTAAAACTGTCAAAACTATCTTCAACTGAGAAGTT
GTGTAACATTTTACTTTTTTGATATTTCTGCTGTTATTGG
GTCCTCTGTGTTTCTTGTCTTTGGTAGTATTTTTTTTTCT
TTGCTATATGCTTAGCTAATACGATTTATTCAAGTAGAAT
ATTCACACCACTCTTACCTAAACCAACTTTCTTTCTCCTT
TTGGCTTCTTCTTTGTAAATGCACTCTCTTTGTGCCAGTT
TAATGAGTTTGGGGAGGAGTTTTAGTTCTTTTTAAACCGG
TGTACATTCTGAAAGTCTCCAGAGAGTAAAACAAAGACTC
CTGATTATGGCTATAAACATTGGTTTAAGTGGAGACCTCG
TAATGGAGGACAAAGGGAGATTGTCCATGTCTCTGTGATT
TCAAAGGATACATTTCTGTACTTTTCTGAACAGAAAAGAA
GCCCCTAAACACCAGCAAATCAACAAATACACATTTTTTT
TCAGCCCAAATATTCACTAGAGCAAAGTGACATCCAGGCA
AAAGACATCCCAAAACACAAGGCTCTTGTGTTGGAATTGT
ACCAGTGGTCATTTTCCTTGCAGCAATCTCAAAATGCCCC
CAGCCCTGAGCAAAGAGCCCCTGTGCAGAAGGGCTGAAAT
TGCTTCCTGGCGGTGGCCACACCAGGGACATCAATCCTCA
TCTGTTCCCCACCACTGAACACTAGAAACAAGCAACACAC
TCTCCAACACCAGTGGGACCTGGCTTTTGGAAGTAAGATT
GAATGGCTATTAGAAGGGGTGACGGGTATAACCTACCACT
CCGTGCAGTGAGAACACAGTAATGAAGTCACGCAGAATCA
TAGAAGGGTAGACCTAGAAGGCTCCTTAGACATTATCCCG
GCCAACGTCTTCATTTTACAGGTGAAGAAACTGAGGTCCA
AAGAGGTTAATTGACTTATCAAAGGTCATGTTGTAAATTG
TTGTTCTAGGTCGCCTTTAAACAAAATTATTTTTTTCAAG
GTTTCTAAGATTTCAGAGTCCATAGTCCATCAGCAATTAC
AGTTTGAAATGCTTCCTTCTGGAACTCATTCATTCTGCAG
TATTTAATGGGAACCAATAGTGAACATGTTCTATATATTT
TAGGTGATTTTAAAAAGGAAAAGAGATCTCTACACTTAAA
TATCTTAAAATTTAATTGGGGGTTTCATAATTTAAATAGC
AAGAGGAAAATAAAATGCTCAATTTAAGTACATAAATGCT
ATATGTAAAGTAAATTTGATTGAACTAGTTTCTTCAGCTT
TATCTTAAAAGTTTAAACTTATAGCCATGTATTTGTATTA
ATATATGGAGAGCTGACTGGGAACAGTGGTTCACAACTGT
AATCCCAACACTTTGGGAGGCTGAGGTGGGAGGATCACTT
TAGCCTGGGAGCTCGAGACCAGCCTAGGCAACATAGTGAA
ACTCCATCTCTACAAAAAACTTTAAAACTTAGCCTGGTCT
GGTGGCACATATCTATGGTCCTAGCTACTCAGGAGGCTGA
AGTGGAAGGATCACTTGAGCCCAGGAGGTTGAGGTTGCAA
TGAGCTGAGATCATGCCACCACACTCCAGCCTAGGTAAGA
GTGAGATCCTATCTCAAAAAAAAAAAAAAAAGCATATATA
CACACACGCACGCACATATACACATATACACATATATGTA
TATGTACGTATATATGCATACATGTGTGCATGTGTGTATG
TATGTGTGTATATATACATATGTGTATATATGTCTATATA
CACGTATATGATATACACATATATGTATATTTGTATATAT
GTGTATATATACGTATATATACACACACACACACACACAC
ATATGGAGAGACAGAGAGTGCTATTACTTTGCTAGAGATT
GTAAACTAAAAGTGCTAAATGAGAATTTATACCTTGTGAT
CTGTACTCTTCCCATATACCACCAAGGTCTTCTGGGCGTT
TCAGCAGCCATGTGCATCAGTTGACAATATGCTTATGATC
TATGAAAAAAATTTTTGAATCTTGGCTCTTTGAAGCACAG
TTTCCTTTCTTGATCCTGGTTTCCTCATCTCTAATACAAA
TAATATAAAGTGATCAGATCAGCTGGGTGTGGTGGCTCAT
GCTTGTAATGTCAGCACTTTGGGAAGCTGAGGCAGGCGGA
TCACTTGAGGTCAGGAGTTTGAGACCAGCCTGGCCAGCAT
GGTGAAACCCTGTCTCTACTAAAAATAAAATAAAATAAAA
ATTTAGCCAGGCAGGGTGGTGCACACCTGTAGTCCCAACT
ACTTGGGAAGCTGAAGCAGGAGAATCACTTGATCCCAGGA
AACAGAAGTTGCAGTGAGCTGAGATCGCACTACTGCCCTC
CAGCCTGGGCAACAGAGCAGGGCTCTGTCATATATATATA
AAATAAAATAAAATAAAATAAAATAAAATAAAATAAAATA
AAATATGTATAAAATAAATATTTTATATATATGTAAAATA
AAGTGGTCAGATTGGATGATATTTACATTCTCTACTAATT
TCCACCTTCTGTGTTTCCTTGATTAATGGGTGACCAAAAA
TGAAATCCAAAACGTTTCAGATGTTCTAGCAGATTTACAT
CTGGATCTGACAAAAGTCCTGATGTACCTCAATAGTTTTA
AATTGTTTTTTGTTTTCCGGAGTGGCAAAATACGAATGCC
ATTGAGAATTTTATATGAGATCCTTTCACTAGAAAAACTG
ATTTTAGGGCTATGTACTGTTCACCTTTTTGACAGATTTG
GGTTAATCATTAATTCCATTGGGTAGAACAATATTCTAGT
ATCAGAAGAATCAAACTCAAGTTATACAGGCACAAGTTTA
ATAGATCTAACACCTTGACAATTCTTCTCGAACTGATGTT
CTGTTTTTGTCTACCCATCAAAACAATCGGCAGAGGTAAA
TAAGCACTTATTGTCCATGTGAATGTTTCCATGTCTACGG
CTACAAAGCTATTTCTAAGTGTACAGTAGCATTAACAACC
ACTGAAATCCCTGAGTCAACAACGGTCATTTAAAAAGCTC
CTGTGACTTATGAATTTGTATTTACAGGTGCCAGGTATCT
CAGTGTCTCTGAGATATATTTGGCAGTCTTTGCCAATGCA
GCTTTAGCCAATAATAATAGCTAACACTTAGTGATTACTA
ACTATGAACCAGGAACTATTACTAAATGTTTTGCGTATAT
GATCTTATTTAATACTCCCAATAATCTTATGAGGTAGGTA
CTATTATTATCCCGTTATGCAGATTTTAAAAACCTGAAGA
TTAGAAGATTAAGTAGCTTGCTTAAAACACATCTAGAAAA
CAGTAAAGCTGAGATTTGAAACCAGCGTTTGACCCCATAG
GCAAGCACCAGTCACTATACAGTATTGCCTCCTGCCTGCA
GCCTAGAAAAACTGAGATTATTTTTTAACTTGCTTTGAGT
AAATGCGTTTTATGTAGTAGGATGATGAGTGTGTAGAGTA
AGTAGGTATGTGATGGTAATAGGGGTTGAAGGTGAGAGGA
ATTGTTAATATTTATTGACTTTAGCAAATTGTATTTAATT
AAAATCTGACCATTATATTTGGCAGTCTTTGCCAATGCAG
CTTTAGCCAATAATAATAGCTAACACTTAGTGATTACTAA
CTATGAACCAGGAACTATTACTAAATGTTTTATGTATATG
ATCTTATTTAATACTCCCAATAATCTTATGAGGTAGGTAC
TAGTATTTATTAATTAATTTATTTATTTTTGAGAAAAGTC
TCATTCTGTCGTCCAGGCTGCAACCTCTGCCTCTTGGGTC
CAAGCAATTCTCATGCCTCAGCCTTCCAAGTAGCTGGAAT
TACAGGCGCTGCCACTAAACCTGGCTGATTTTTAGGATCT
TTAGTAGAGACAGAGATTCACCATGTTGGCCAGGCTGGTC
TTGGACTCTTGACCTCAAGTGATCTGCCCACCTCTTCTTC
CCAAAGTGCTGGGATTACAGGCATGAGCCACTGCACACGG
CCAGAGGTAGGTACTAGTATTTATTAATTAATTTATTTAT
TTTTGAGAAAAGTCTCATTCTGTCGTCCAGGCTGCAACCT
CTGCCTCTTGGGTCCAAGCAATTCTCATGCCTCAGCCTTC
CAAGTAGCTGGAATTACAGGCGCTGCCACTAAACCTGGCT
GATTTTTAGGATCTTTAGTAGAGACAGAGATTCACCATGT
TGGCCAGGCTGGTCTTGGACTCTTGACCTCAAGTGATCTG
CCCACCTCTTCTTCCCAAAGTGCTGGGATTACAGGCATGA
GCCACTGCACACGGCCAGAGGTAGGTACTATTATTATCCC
CGTTATGCAGATTTTAAAAACCTGAAGATTAGAAGATTAA
GTAGCTTGCTTAAAACACATCTAGAAAACAGTAAAGCTGA
GATTTGAAACCAGCGTTTGACCCCATAGGCAAGCACCAGT
CACTATACAGTATTGCCTCCTGCCTGCAGCCTAGAAAAAC
TGAGATTATTTTTTAACTTGCTTTGAGTAAATGCGTTTTA
TGTAGTAGGATGATGAGTGTGTAGAGTAAGTAGGTATGTG
ATGGTAATAGGGGTTGAAGGTGAGAGGAATTGTTAATATT
TATTGACTTTAGCAAATTGTATTTAATTAAAATCTGACCA
TTATATTTGGCAGTCTTTGCCAATGCAGCTTTAGCCAATA
ATAATAGCTAACACTTAGTGATTACTAACTATGAACCAGG
AACTATTACTAAATGTTTTATGTATATGATCTTATTTAAT
ACTCCCAATAATCTTATGAGGTAGGTACTATTCACCTTTT
TGACAGATTTGGGTTAATCATTAATTCCATTGGGTAGAAC
AATATTCTAGTATCAGAAGAATCAAACTCAAGTTATACAG
GCACAAGTTTAATAGATCTAACACCTTGACAATTCTTCTC
GAACTGATGTTCTGTTTTTGTCTACCCATCAAAACAATCG
GCAGAGGTAAATAAGCACTTATTGTCCATGTGAATGTTTC
CATGTCTACGGCTACAAAGCTATTTCTAAGTGTACAGTAG
CATTAACAACCACTGAAATCCCTGAGTCAACAACGGTCAT
TTAAAAAGCTCCTGTGACTTATGAATTTGTATTTACAGGT
GCCAGGTATCTCAGTGTCTCTGAGATATATTTGGCAGTCT
TTGCCAATGCAGCTTTAGCCAATAATAATAGCTAACACTT
AGTGATTACTAACTATGAACCAGGAACTATTACTAAATGT
TTTGCGTATATGATCTTATTTAATACTCCCAATAATCTTA
TGAGGTAGGTACTAGTATTTATTAATTAATTTATTTATTT
TTGAGAAAAGTCTCATTCTGTCGTCCAGGCTGCAACCTCT
GCCTCTTGGGTCCAAGCAATTCTCATGCCTCAGCCTTCCA
AGTAGCTGGAATTACAGGCGCTGCCACTAAACCTGGCTGA
TTTTTAGGATCTTTAGTAGAGACAGAGATTCACCATGTTG
GCCAGGCTGGTCTTGGACTCTTGACCTCAAGTGATCTGCC
CACCTCTTCTTCCCAAAGTGCTGGGATTACAGGCATGAGC
CACTGCACACGGCCAGAGGTAGGTACTATTATTATCCCCG
TTATGCAGATTTTAAAAACCTGAAGATTAGAAGATTAAGT
AGCTTGCTTAAAACACATCTAGAAAACAGTAAAGCTGAGA
TTTGAAACCAGCGTTTGACCCCATAGGCAAGCACCAGTCA
CTATACAGTATTGCCTCCCTGCCTGCAGCCTAGAAAACTG
AGATTATTTTTTAACTTGCTTTGAGTAAATGCGTTTTATG
TAGTAGGATGATGAGTGTGTAGAGTAAGTAGGTATGTGAT
GGTAATAGGGGTTGAAGGTGAGAGGAATTGTTAATATTTA
TTGACTTTAGCAAATTGTATTTAATTAAAATCTGACCATT
ATATTTGGCGAGTGCATATTATGCTGGTCTGCAGTATCAC
TGGGAGAAGGGATGTGGGTAAAAGGCTTAGTATCCATCAT
TCCTTCAGAACCTTCACTTGCAGACACAAGCGTGCATCAT
CCAACCCAGGTCTGCACAGTGAGACCAGAAGCCATTTCAT
TATTTAAATTTCTGATCTGCAGTGTTGTATGAAATACTGT
TAAGAACTCTGTGCTTTAAATTCTGTGGAATATCAACACA
CCTCCAAGCCTAAATCTAAAGCGATGGTGCTTAATAATTT
ATATGACCGCATTCCTCCCCTCTCAATGTTGTTAAAAATA
ATGAAATAGAGAACTTGCACTCTCTGAGAATGTAACAGGC
CAATTTATGATTTTAATTCTCTGTTTGGTCATCTGAAATA
TACTATTTTAGCAGCTTTATGCCTTTAACAGGTATTTCTT
AAAAGCAATTCCTACTTGCATTACTGTTCTATAATGTTTT
GGCTTGAAAGAGAAAATGTGTCCTTCAAACAAGTTTATTT
CGTTCAGGGCTACTTCTGTACGTGAATTCCTCTGTGGTGA
CTACCCAGGGTTTTCTGTTATCATCTTCTCAGGGTTCAAT
TCATTACCCCTGTTCATTATTCAATTTGTTGGGCTTTGAG
CACCTGAATAATTGAAAGCTATGCAAGTATTATAAATTAT
ATTGTCCACGTTCATAATCCCCATTTTAGAGTTTATAGCT
TCACTGTAAAAATTCACTGTGTTGGAACCTTACATACAAG
GTCTTATATTGAAAACAAATTAATTTATAAATACGTTTTT
TTTTTCTTCTCCAAACTCTATTTTATCAAATCTTACATTT
TTCAGTGATGATTTTTATGGCTTTTATTGCCACAGCAAGA
CCAATGAAAAGAATGTTTTACATATTCATTTATTCATTCT
TTTTTGCAACAAATATTTATTGAATGACTATTATTCTTTT
GACAATGGGAGGCTGGGGCTAGGTCAGCCTATTCTCTTTG
AAAAGAATGAGAGGGAGCGCTGGCTTCCTTAAGCCAGCTT
TAAGCTCTTTTTCTTTAAAGCCCATTAAGTTATGACCTCC
ACCTTCTGAAGCCTTCCAAAAACAAAACAAAACAAAAACA
ATGAAAAGGCATATTATCAGCAGCTCTGCCTGTGGAGTCC
CTGCCCCTTGCCTCTTTCTGGTCTACCTAGGGCCATGGGG
ACTGGAAAATTCTCCAGCCTCCTGGGAGCAGGTAACCAAG
TTCTTGGCTCTGCATATGAATACTGGAATACATTTCTCAA
TGAGAATAACGGAACTATGCTTTAAAAGTTAAAAAAGAAA
AGAAAGGGAGCGAGCATGTGAGTGAGGTTTAAGGGACACC
CATGACACCCATGCTAGTAAGTGTCTGAACTGGATCAAGT
CTTGTGGATGCAAATCTGGGGAGGTTTTTCACTTTGTCAG
TGCTGCCTCACTATTGATAGATTGATTGGTTGACTGGCTA
TACCATGAAGAAAATAGCTCTGGTTTTTTTTTCCTAATTA
TAAGACCCATATTGACCATTCTTATAAAAGTTGAAACAAT
GGATGAAGGCATCAAGCTGAAAGCAAAATTCTCCTGCAAA
TGAATGTGTTCAACATTAGTTTAACAAGTATTTATGGTGT
ACATATTCTGTACCACTCAGGTTGGATAAATAGTGGTGAG
TGATACCGATGTGGTTCCTGCCCTCATTTAGTATAAAGTT
GGTGAAAGACACAAATAATTAAAAAGAATGCAAGCAGATA
AGTATATCTAACACTTTCTTTTTTTTTCTTTTTCTTTTCT
TTTTTTTTTTTTTTTTTTTTTTTGAGACAGGGTCATGCTC
TATCACCCAGGCTGGAGTGTAGTGACGTGATCATGGCTCA
TTGCAGCCTTGATATCCTGGGCGAAAGGGATCCTACCACC
ACAGCCTCCCAAGTAGTTGGAACTACAGGTACATGACACC
ATACCTGACTAATTTTTTATTTTTTGTAGAGGCAGGGTCT
CACTAGGTTGCCTAGGCTGGTCTCCAACTCCTGGGCTCAA
GCAATCCTGCTATGGCCTCCCAAAGTGTTGGGATTACAGG
TATGAGCCACCACGCCCAGCCTATAAAATACTCTTATGAA
GACCAAAAACAGAGAATCATGATGAAAAGTCAACAGGGGA
AGAACTGCTTAGGTCAAGTTGTCAGAGATGACCTTTCTCA
GAAAATGGCATTTGTGGGAAAGCCTTCCAGACTAGTTTCT
GTGTTTATGTATATACATTTTTACTTTTTACAAAAACAAG
ATCGTATATGCACATTGTTTTGCAACTTGCTTTTTTAATA
CAAAAGTATGAATGTAAATCTTCCATGTAAACAAGTCCAG
ATTGAGAGTGTTCTATTGTATGAATATATTACAATTTTAC
AAAATCAATTTCTATTGATGAATATCTATTTTTTTTTTTT
TTGCTTTCATATGCATTGTTGAGATGGATGCCCTTTCATA
TATCCCTTGGGGCATATTTACTATTATTTCTTAGCATAAA
GACATGGAAATGGAATTTCTGGGTCAAAGGGTATGCACAC
TCTAGAAGTTTTGATATGTGTTATCAAAATACCATATGGA
AACGTGTACTAATTTATATTCACTGCAATGTGAGTGACCC
GTTCAAGTGGGAGGTAGAATAGAAGAATGATTTCAGGGTC
TGGACTTCGGGGTTAAATTATCTGGGCATAAATTTCAGGT
CTGGCTATGTGACTTTGTACAAATTAAATTACCTCCCACT
GTTTCCGTTTCCTCATCTAGAACGTGGGCATAACAACTTA
TGGGGTTGTTGTGAAGATTAAATGAGATAACCCACATGAA
GCATTTAACACAGTACATGGCATATATTAAATGCTCATTG
ATTATCAGGTATTACTATTAGTTACCCAATGTCCTTGTCA
ATTCTGGGCATTGTAATTGTAATTTTTCTAATTTTAAACT
TTTTTTTTTTTTTTTTTTGAGACAGGGTCTCACTCCATTG
CCCAGGCCGGAGTGCAGTGACACAATCTTAGCTCACTGCA
GCCTCCATCTCCCAGGCTCAAGCAATTCTGTCACCTTAGC
CTCCCAAGCAGCTGGGACTACAGGCACCTGCCACCATGCC
TGGCTAATTTTTGTATTTTCAGTAGAGACAGGGTTTCACC
ATGTTGCTGGTCTTGATCTCCTAAGCTCAAGTGATGCACC
CACCATGGCCTCCCAAAGTGCTGGGATTACAGGTGTGAGC
CACTGCACCCAGCTAATTTTTAACATTTTTAAATTATAAA
AATAATGCATGCTTACAGTAAAGAATGATCTCAAACCATA
TCAAATGATATAAAATGAAAAGCTTCCTAACTGTTCCTTC
ATCCGCAATTCCACTCCTTGGAGATAACCACTTATAACTT
TCTAAATTGCCACTATTACTCTAAAATAAATGCCTGCAAT
GGCTATTCCTGATTGATCAATTTTAGACAAAATTTCTAGA
CAGGTCACTATGAAAGAAGAGGAATTTAGTTCCCCTCCCT
TCTATGTCCACCTGATTTTTGTCAGTTTATTTTCCAGTTC
ATCAAAAAAATAGTGTTTCAAATCGAGTGTCTATATTGTT
AGAAACTTAATCAAAGAACACTTACACTTCCCTTTTCATG
TTGACTTCATAAAATTCATTAAATTAGATAGACCTGTTAC
TACAATGGGACATCTAGCAATGATGACTTTGTAGTCATAG
TACACCTACTCATCCTGATTTGTTTGGGACAGTCCCGGTT
TACATTTTTTTGTCCCAGTGAAGTTTTTTATTAGCATCCC
TCGTCACTTTCAAAACTATGTTACGTGGATAAGTTATGGG
TTCACTCAATTTATAAAAAGAAAGGAGGAGAGCCTTCCTC
AGGATGAGACTGTTGGCAGAAGGGGATCTCTGGTGGCTTC
TTGACCACTCTAGCTCCATTCATATAATTACTGAGTGGCT
AAAGAGTACATCTCTTTTGTTTTCAAAGTTCTCCTGTTGC
TTTTTGTGGGCTTTCATATTTGCAGTTCATGTCCCTTTGC
CGTGTTTGATCTAAAGGGCACCCCTCATGTCTGTGCACAG
TTCTATTCAAGGCAGTGTTTTATTTAATTTTGAAACAATA
AAAAGAAGAATCAAATTAGGATATTTATACCATGGTAGAT
TAGCTACTATCTTGTTAATATCCTATTCTTAGTCCTTTAA
AAACTACCTCAGATTTATAGAAAGGTAAAGAGAGTAACAA
TAAAGATACTCCTTAACTTACAATGGCGTCACATGCCGAT
AAACCCATTGTAAGACAAAAATGATAAGCAAAAATGCATT
TAATACCCCAGTAAACCCACGGTAAAGTTGAAAAAAGTCA
AACCATTGTTAAGTTGAGGACTGTGTGTAATTAAAAATTT
CATGTTTTCAGCATCCAACTCAGAAAGTCAAACATTACCT
ATGCAACTGGCCTCTGCATGGCTGCAATATTCTTTCCTTA
CCCTACTAACCACACGGTTAAAAGTACTTTAGTGCTTTTT
ATTCCCATGTATTAAAAACATGGTTATGATAGCATATGAC
ACAATAGATAGCATTGGTTTCATGCTTTAAAACTTCATGT
AAATGATATGCAATTTTTTTTTCAGTATCTCTGGGAGGGT
CATCTATGATGGCTTGTGTAGTTGATACTTTTTCACAATT
CTATGACATTTCTTATAGGAATACATCACTTGCAATCCAT
TATCTCTTTTCACACTTACAAACTATGCTGCTATGAACAG
TCTTGATACTAAGTGTAAAAACAAAGTGCCATTAAATGGT
TGCACCAATTTATACTCTCACCAACTGTGAATAAGAGGTA
TTATATTGCTGTAAAACTATTAAACTCAGGAAATTAGACA
ACCAACTAATATTTATTGAGCATTTATTGGACTTATTCTA
GACATTGAAGATAGATACAAACAAATGTAAGGGAGTCCCT
GCTATCTGACTTGGGGTAATGGAATCTATACGCACATGAA
ATTCTTTACTGATACATACATTTATCAAATAACTACTACA
CACCAGGAACTGCCGTAGGCAGTAGAAATATCAGTAATTA
AGATACAATTCCGGTTCTCGAAGCTAACAGACTAAGGTTA
GCAAGTGCTTCCAGTGTTCGAAAGAGGGTAATATTATTTC
CAACTGGGTTGAAGGATGGGAGGTAAAGTGGGGAGGCAAG
GTTTCAGCAGGAAGATTAGAATAAAGGTGGAAAACAATTG
AAGGACATTCCAGAAAATGTGAGTGACTTGTGTATTCCCT
TTGCCACTCTTCCTTTTGCACCTTCTGTACAATGGTGAAT
ATATACCACATTGATGAATTTTCCAGTTACTAAGGAAGAC
AACTCAGAAATGAAAATATTTCATAAATGTAAATAGATGA
CTTGATTACATAAAGACTTTTTATTGTTATTGGTAACATC
CAATATCTGAGACTAAATATATATCTAAGTAAATACGCTT
TTTATTATTCTAAATGCACTTTAGAAAATTCCAGCTTTCT
ATATATAGACTTTTGTTTGCTAGAGAACAAGAATTGTTAT
AAGAAGATATAAAAGCTACTTAATTTTTATGGGACTTCTG
CATAAATCTTATATCTATAACATGATCTAGTGACATAAAT
TTTAGCAGCTTGTTTCTGTTTCACCTGCTGTGGAACCAGT
GCTGTCCTACAGCAATATCCAGGAGTGGAATTGAGCTATT
TGCTGGTGTCATAAATAAGAAAGGATGTCATGGCTGTTTT
CATTTGACTGAGCAGTAATGGAGTTAATTATACTTTCCGT
CTCTTTGTTTTTGATCTGTGTTTCCAAAGTCATCTAAGCT
TTTGGGAGTTCTCATATTTTAACTCTTCCCTTGTCTAATT
GGATTTCACAGCTTTTCAAATTTCACAGCTATCGATTATT
ATTCTCCTTAAATTTCCAACTTTCATTTATAACTGTGCAG
GTTGCTTCACAATAATTCTTCTTCAAAAGAATATGGAAAT
TGACAACATTATTTTCTACTTGATATGCAATGGGGGGGGC
ATTTTAACATAAATTATCTGTGAAGAAGGAAGAATTTTAG
CCCAATTTTCTAGGTGAGACAAACACAGCAAAGGTGAGTT
TTGAAGTGTAACCTAGCAGTCCAACGAAAGAGTCAGGAGT
GGATTTAAAATTTTCTTTCATATTTCTGCTGAGATTATGT
ACCATTGCTGAAATGCAAAAGGGGTTCCAGAATGTTGCTG
CCAGGCCATTATTTATTAACTTGAGATGATACAAATAAAT
AAATACACATATACATATAAACATCTGGAGCCATCATATT
AATTTTTCATCTCTATTGATATTATTATTTAAGTTTGTGA
CTATATAATCTGAAATACTCAGATTATTAGTTAATAAGAA
TAATTTAGCTTTAATCAATTATCTTAATTTTTATATATGC
AAATATTCTCTTATCTGGCAACTAAGCTCCTAAAGAAGAA
ATCAGAGGAAAAATTATTTGTATGTCTTTTTATAACAACA
AATATTAGAATATTTGGAAATAAAATTTTCTTTTTTTGTT
GTTTTCATCAATTGCTGGACAGTCTGGATAGCAGAGACAT
AGAAAGAGCAGTATATTATTCTCATACACACATATACATA
TATGTACACATAATACACATTTAAAATAATAGAAGAAATT
TACCAGTATTATGGTTTAATTTGATTTAAAATTTGATTTG
GCTTTTTAATAGAACTCTTCCTTTGTAATGTTCCCTTGGT
AATGAATAGCTTCACACAAAAGCTTTCTGATCCATAATAG
CTCTTGTAGGTTGGGATTTGTTTTCAAAGGTGATTTAAAC
AATTCCCAAGCTGCTTATTTTATTCAAATGAAAAATACTT
GAGAAATCCTGAATACAGTTGTTTCATTTCATCTTTTGTC
CCTGCACAAATGACTTTTTGCTATGAATCATACTATTACT
ACGATTGCCACCTTTTTTATGAAGAATCTGCAAGTCCTTT
TTTTTTAAAATCACACAAAGACATAGGTTAAATATGGAAG
CAGTACACTAAAAATAGGGCTGGGAATCACATAGAGATTT
TGTTGAAATCTAAGTGAGAAATTGAGTAAGAATTCACAAT
AAGGCAGAAAAACATGCCTTAATTTTTGGCCTAAGGTTTT
CCATAAGGAGTTAAGGCAAATCTCTGCAGGCAGGAGTGTG
GAGGGGTTGGGATGGTATTAGTTGTCAAGGATTTTCTGCA
GATAATTTTTCTATCCCTGGATACTGAGGTATGACCCCAA
TGGACTTATTTTACTTTTTTGTGTATTGGTAGGAATTTTT
GCTAGTGACTCGGTTAGGTTAACCCTGAACTCACTATAAC
AGACCCAAATGCTACCATGAAAAATTCCTTTGCAAACTGG
CAGGAAAGTAACCTGAAGGACAGCTGCACCTTGTCATAAG
ATGTACCTGTTCAACAAAATCCTTATATTACAAAAAAAAA
AAAAAAAGTGAGGAGCATAGTGAATTAGCATTTTGTGTTA
ATTCTATAATTCAACTAGCTTCCATCCAAAGTGATCCCAA
GTAAATCAGATCTGCTGTTCAAAAGGAGAGAAAGAAAATA
CACTCACCCGGAACAACTCCAAAAGAGTGGAGTTGAAAAG
GAAGAAGAACAAACAAACAAATAAACAAAAAACCCCATAC
CCATAGCTGCTCAAGTTTCAGCCTCAGTGTTATATGCATT
AACATACAGGAGAGGTGTGTGTCCCTTGATGTCCCTGACT
CTTTAATGGGCACAGGTTTCAACCATGGGATTCACCATAA
GAGTGAATTTTGACACATTTTGACCCAGGAGGTGAAATAC
GAAATTTGACACGTCTTTGGCATTTAGAAAAAACATACCA
ACTAGAATTCCAGCTTGTTGGTTTTCTGGGTTGTTTAGGA
AGTCAATTACAAGGAAAATGACATTCTTCATGTGTTTTAT
AAATGCTATGGAAATTCCCTACCTAAAAGTGAATTTAACT
GAGCAATAGCCTTTTACTAAGGAAGGTCAAATTTTCTTCT
CTTTGAAGTCTTTCAGGCTCCTAACCAGTTTGCATATTGA
GCTTCCCAGAACTATTTTCAACTACCTGGGGCAGTTGAGC
ATGAAGAACACCATTCTCAATGTCTTTAGCTACAAATTGG
TACGCAAATGGGCTCCGGAGGCCTAGTGAGGAGGGGCACA
CCCCTTAAACCCGTCTGTTTATTACTGAGGAAGTTCTGAT
CAAGTTTATGGTGTTATAGACTCCAACATATCAACTCCAT
TGAAGAGCAGGACAAGCCATTGTAAATATGAACCATCAAA
GCATTAGCCATTTCAATGAAATGAAGCAAATCAATTGTTT
TTCAGAAAGGTGCCTTTCAGATCTCCTTTCTCAGGGTCTG
AGTTTCTGTATTAAGTTCACATTAAAACAACTTGTGCTAA
GAGGATTTTAACTCAGGATTTTGGAAGGTCAGTGACTTGG
CCAGTAAACCATGATTTCCCTAATCTGTGGCAAAACAACA
AACGTGCTACTTTAAAGCCATTTAAAATTATTCGGTGACA
TTAGCACTAGGACAAAAACAAAATAGCTAAAATAATTGCA
GTTATTTAGATTTTGAATTTGCTTCTATGTATCAGTTTAC
TTTTATTTAATGTAACATTAATTGTCCTCCCGCTTCAAAT
CTGTTCTGGATATGTGTTAGATGCTTGTGGACTTTAGAGA
TGCTAGTTTTTTAAACAAAAATGTATTTGCTTAATGTATT
TGTAATTTTGTGTTGTATAAAATAATTTCAGATTCAAAGA
GGATGTTGAATGAGGTTTCTGAATAAACCAGTAAAATAGT
AACTACTATATCATGTACTGATTATTTATTTTAATATTAA
TTGAGTGCCTTCTATGTAGCAAACATTGGATACGACATTC
TTGAATGTTATTTCACTGAATGTGAACATTATCAGCCTCC
ATGTGCTGTAGGCTTCTAGAGGTTGGAGATATTTTCAAAA
CCTTTGTGTATCCTTAGGAACTAGCAATGTGCCTGGTATA
TAACAGGTACTCAAAAATGTTCTGTTGGATAAATATATAT
ATAGTTAGACAGCTTTTAGAAATGTTAATCTCTGGGCTGA
GAATTTGAATTCAACATATGAAATCATTTGGACAAACCAA
AAACAAAGAAGCAAACTACAGAATTTTTTGTGTGTGTGGT
CACAACAAAATTTTACCAAATATTTTATAAGTTGCATTTA
CATTTAAATTGCGAAGTGACTGAAATTAGAGGAATACATT
TTACCTAAAAATTATATTGTATTGAACAAGTATAAAAATA
AACCTGCTGTTAGGTAGAAGTTTTGGGACATTTCTTAAAG
GTGAGCTATTTTATTAAAATTAAAGCTAGATAATGAAAAT
CAGAACACCTGACCCACAGTCAAAGAATTACCTTTCTTTA
AACTGGTTAGATGTGACTTTTGTATAATACACAACCTACC
AACATATAGGTAGGTAAAGAGATAGAGAGAGATAGATAAA
GAAAGAAATAGAGATGGGGTTGGAGGGGAGAGAGAGAGTG
TGTCATTTTGCATCAGGAGCCAGGCACTAAGCTAGGTACT
GGAAAATATAGCATAGAATTTAAAGTCTGGAAACAGATAA
TAAACAGATAATTTTAATACAAGTTAGGCAGAGAAAGTGA
GTGGGGTGGAGGGGGTATAGGCACAATCCCATCAGAAAGA
ATTTCAAAGACAAAAAGCCCGAACTGTGAGAAGTTCAATG
TAGCTAGAGGACAGTAGAGCTGTCAGCAGCTTGCTGGTAT
TGGGGGTAGGTGATATGGTTAGGCTTTGTTTCCTCACCCA
AATCTCATCTTGAATTGTAGTCCCCAAAATACCCATAATC
CCCACGTGTCAAGGGAGACACCAAGTGGAGGTAATTGAAT
CATGGGGTGGTTCCCTCATGCTGTTCTTGTGATACTGAGT
GAGTTCTCACGAGATCTGATGGTTTTATAAGGGGTTCTTC
CCCCTTCGCTGGGCACTTCTCTTTCCTGCCAACTTGTGAA
GAAGGTGCCCTGCTTCCCCTTGCCTTCAGCTGTGATTGTA
AGTTTCCTGAGGCCTCCCCAGCCATGTGGCACAGAGTCAA
TTAAAATTCCTTCCTTTATAAATTACCCAGTCTCAGGCAG
TTCTTTATAACCGTGTGGACATGGACTAATACAGTAGGAG
AAAGCTTTGTTGAGGACTGTAAAACCTGCTAAAAGATTTG
CTCCCCCAAGCGCTCACCCCAAGGCAAAGAGAATCTTTTC
AAAGATTTGCCTGAAGGAGCAGCTTCATCTGAAGAGCATT
CCAAACTTCAGCCAGCATCCCTCCTCTGGCTGAAGTTTGG
AGAACAGACTGGGGGGATTCACCCTGATTCACCCTGATAT
AAACTGCTGTAGTTAACACTGGGTATTTCCATTATATGGT
AGGAAACGTTGGAAGAAACAGAAGTGGGGGAATTTAAGGA
AACGTGAGAGAGAGAAAAGGGTGAAGCAGGAATTCTAGAT
TTGACTTGAGCTGTTGAGAGAGAGTGGGGTTGTAATCAAG
AGATACAATGCAATAACAAAGGGAAAGAAAACAATAATGG
GGGGGAATGGGGGAGATCACAGAAGTCATGGTGAAATGGG
AAAAGTTCCCTTGTCCTCCTCTTAGGGTGTGCAATAGGGG
GTGTGGCTCGCTTCTTCAGTGCTGCGATGCTCAGTCCTCT
AGGGGAGCATATGGATAGGTAGGTTGTGGGGCTCCGACCC
CTCGGCAGTGCCTAGGGTTGGATGTTCACAGCTCCTGAAG
CCCCAGTGGGCATGTGTTGCCATGCGCTCTCTTAGCTTTG
TCATCTATAGGCGGCTTGTGTTAACCAGCAAAATTAGACC
CTCTACCTTGTTGCAAAGACAGAAGGGTTTCTGTATCCTG
GGTTCTTGCCTTGGTGTACCGGAAGAATCAGGCTTGGAGA
ATGAGTGTAAGGTTTTATTAAGTGGAGGTAGCTCTCAGTA
GATGGGGGAAGCCAGAAAGGGATGGAGTGGGAAGGTTTTC
TCCTGGAGTCGGGCTGCTGAGTGGCCTGGGGTCTCCTCTG
GGACAGCCCCGGCCAAACTCCCCCTCTTTGCACTGGTCGA
TGGCCTGCCGGTGTGCCAATGTCTGTCATGTGCTCTTCCA
CTGGCGTGCTCCCCTCCACGTTCAGCCACTTCTGTCTTCT
TCCACCAATGTGTTCCTCTCCACACCCGCCACTTGTTTGA
CTGCCTGCTAGAGTGTTGGGGGTTTTCATAGGCACAGGAA
GGTGGTGTGGCAGGCTAGGGTGGTCTTGGGAAATGCAACA
TTTGGGCATGAAGGCAGGAGTGCCTCTCTTCACCTACGTC
CATGGGAACACGCCCGGGGATGGAGCCCTCGCCAGGGACC
CTCCCCGCTTCTCCTCCCAGCACGTCCCTGCCCACCTTCC
GTATCAAAGGTAGAAGAAAAAGATGGATTAATTTAATTTT
AGATCTGTGGAGCCTGAACAGTCCTTGACACATTCAACTG
AAACATTCAGTAGTTCGTAGATTGGAAACAAAATTTGGAA
TACGCAAGGCACTTGGAAGTCATTTGGCATTCTCTAAATC
CTGATTCTACTAGCGCAGGATTACTTCCAGCTCCAAAACT
AAAGTCATCTAAGAAGTCTTTATTTTGTATTGCTTCCTGC
AAAATGTATGTCTTTTTAGTATTTATGGTTTAGAATACAT
AGCTTTTTAAGAGCGTAATGATTTTCAGTGTTTTAGATAT
TGCTTTGCAGGAAAAATAAAAAGAAAGGTGTCTAAGAGCG
GAGATTGTGTTCAGGCATTCTGAGCTGAAATTCCACGTCT
CTTACTTTCTAGTTGTGTGACCTTGAGCAACTCACTTAAC
CTCTCTGAATCTCAGTTTCTTTATCTGTAAAGTTAAAGTA
TCATTAGGTGAATAAAGAGTTTTTTATGAGGATTAGATAA
AATAATACATAGAATGGTTGGCAGAAAAGGTGACATGTCA
CGGCAGCTTAATAAATGGCTAGATTAATGTTAATAGAATA
AACACTGTTGACCAGAAACACATAATAGACATTATAATTT
GTCCTACCATATTTTCTCATTTATTGCTCACAGAAACCCT
GGGAGGTAAATAATATTTCTGTTTTATAGAAAGATAAATG
AATCACAGTGGTCAATAGCTAAAAAGTCATGGAGCCAAGA
TTGGAAGTCAGATTTTAAAATTCTTATGTCTAGTGTTTTA
TCTGCTCCCTTCTGGATTCTGGAGATAATGGGTCAAAAGT
TCTTTTCTATTTCTCAATAGCTTCCAGCTTCGTACTGTGT
AGAAGGATGCTCTGTAAATATAGATGAACAGATTCAGGAC
CATATGGAATATTTATTGGGCTTCTACTACAGGCCAGGCA
CTGCAATATGCACTGAGAATACAAATAATTTATGCTTCAC
TTTTGATTTATTGATACAGCAAACATTTTTACAGAGAACT
ATAATACAGTGGGGTCCATGCTCAACCAGAGGTAAGAAAA
AAAACAAAACCATGAGGAGGAAGCACTTAATTTTGTTATA
AGGTTGGGGTATGGAAGTGAAATAAAGTTCAAAAAAAATC
TCAAAGGAGGTGAAATCTGAATTACACTTATTTTGGAGAA
TGTTATTCAAAATAAAAATGTTTAATCCATGTTTCTATTT
AATTGAGAAAGCATAGTTGGTGTTGTTAGACATCTCTTAT
TTCTTACAAGAAGATTTCTTATCCAAACACTAGACATAAC
ACTGAATTAGATACAGCTCATGATAAGTGATCGAACTGTT
TTAGAAAAATAATCTGACCACTTTAAAATATCTTAATTTA
GAAAATTTTAATTTCATTAGTAAAAACCTTTTAAAAACCA
AACAACTATTCTGACTGTCTGAATTCAAATTCCAAAAACA
ATCTCTTACTTGATATGTGGCCTTGAGAAGTTACTTTTCT
GTGTCCAATTTCCTTTGTAAAATAAGATTTCTGTAAAAAT
TAGATATTAGAAAGGGATTGTAAAATGATAAAGGCTCAGA
CTCTGTAATGAACCTGCCTAACTTTGAGTCTTAACTCTGT
TGAATATTAGCTGTGTGACTGTGGGAAAGTTACCTAACCT
CTCTGTGCTTTAGTTTCCTCATTTGTAAAATTGCTAACCT
ACATCAATTGTCAGTACAATTTAGTGAAGAGTTTGCTATT
TCCTCATAGATTCAAAAAAAAAAAACACCTTTATTAGGTA
TTAAATTCTTACATAAAGTAGAATTTAGGAACTTTATTTA
GGAACTTTTTAATGCAGTCATTGATTTCCTGTTCCGTCTC
TATCATTGAATTTGTGTATTTCGTTAATTGTTTTAGTTCT
ATATGACATAATTTAAAATACATAAAAATTCAATTCTTTC
ATCATTCACTCTTTCTCTCTTTGTGTGTGCATGTGTGTAC
TTATATATAAGCACAGAGGTTTGTTAGCTTTATCTTTATT
CTTTATCATGAACTTAGAATCATTTTGTAAACACAAAATA
AAATCTCATTGAATTTTGATAGGAATTGTATTAACCAACA
GATTAATTAAAGAGAAATTGACTATTAGCTCTTACCAGTC
AGAAATAAGTCAATTGTTTCAAGTCCTCTTTCATATCCCT
TTCATATACCATAGGAAGATTTTGTGATTTTCTTCACAAA
AGCCTCTGTCTTTGCTTGTTGTGTTCGTTTCTTACTCTGT
TAAACGTATCTGTTGTTAACATGAATGGAGTAATAATGTT
TCCATTATTTTTCTGATTTGTGCTCTTTTATAAAAATGTT
ACTGACTTTTGATGTTTATTTTGCAGCTAGCCACCTTTCT
GAATTACCTTATGATTTCTAATAGTCTCATAGTGGAGAAT
ATCTATCAACTGGATTTTGCACTTACGACTTCTTAAGAAT
TTAAATTATGTTTATAATGTTTTGTGGGTTATTGCTTAAA
AATGTAGTTAAATTCCTCCAATGTACATGGGTTTAACAAG
TAAAAACAAAGTAATATTTTACTCCACAAAAACTTCATAA
ATGTTTATTAAGATATTGAAATGAAACAATTTATAGTTAA
CGTATGCTGTAGAAAACATAATTCCCCTCTTTTTTATAGT
TCAATGTTTCACGCTTATTAATTTTTTTTAAAAAAAGTCT
ATCATTTTTTATCTGCCATGTATTGCTCCCTAAATTATAG
GAAAATTAAAAGTCCATTAAACGGTATACATTAACACCTG
CTATTATGGGGTTAGCTATGGAGACTGAGCAGGTGCAATA
CTCAGCAAGTTTGACTGCTTTGATGTCTGAAAACAAGATT
CATTTAATAGCATTTACTTATTTGTACAAAGAAATAATAC
TGACCTAGGAAACAATTTGTTTTGAAACAGGTCAATGGCA
GGAATTGTTCCAAAAGCAGCCTGAAAAAGAAAATCGATAA
GTAAAGGGGAAAATTTATTTATTTATTTGATAAGTAAAGG
GGAAAATATAACATTTTATTAGCTAAGATTTAAAAATGAC
CATACTTCCATATTATTGATATATTCAAACTATATATTAC
TTTGTTAGAAAAATAAATCACACTTTCTGACATGGCTCTC
ATAGAAAAATTGTTTTTTATTTTGATTTTTTTTAGCCATA
TTATGACTGAACATTAAGAAAATACAAGCACAGTAGTCCC
TTCTCATCCAAGAGGAATATGTTTCAAGACTTCCAGTGGA
TACCTGAAACCACAAATAATACCAAATCCTAAATATACCT
GCCATATTTTTACCTACAATTATTTGCTGCATAATGACAA
TGTTCTGGTCTCAACAGCAGACCACATATATGACAGTGGT
CCCATAAGATTATAATGGAGCTTCTATATGGTATTTTTAC
TGCATCCTTTCCCCCCCACCTTTTTTTTTTTTTTTTTTGA
GACAGGGTCTCACTCTGTCACCCAAGCTGGAGTGTGGCTC
ACTGCAACCTCCATGAATGGAGGTTCCTGGGTTCAAGTGA
CTTTCCTGCCTCAGCCTCCTGGGTAGCTGGGACTACAGGC
ACACATCACCATACTCAGCTAATTTTTGTATTGTTTGTAG
AGATGGTGTTTTTCCATGTTGCCCAGGCTAGTCTTGAACT
CCTAACCTCAAGTGATGCTTCGGTCTCGGCTCCCAAAGTG
CTGGGATTACAGACTTGAGTCATCGCACCGGTCTGCACCT
TTTAAAAATGTTTAGAAACACAAATACTTACCATTGTGTT
ACAACTCCCTACATTATTCAGTACAGTAACATGATATACA
TAAGCCTAGGAGCAATAGGCCATATCCTTTGGCATAAGTG
TGTAGTAAGCTATACTATATAGATTTGTTTAAGTACATTT
TATGATGTTAACACAACAAATTCATCTAATGGCACATTCC
TCAGAACATATTCTGTTGTTAAGTGATGTACCATTATACA
TACAAATCTATAGTGAAATTTCATTTATAAATAGGCACAG
TAGAATAACAATGATAGCTAATAATAAAATGTAACAATAT
GCCAGCAGCACTATTCTTCTGCTTTGGGGCTATTATTAAG
TAAAACAAGGGTCCATTGAACAAAAGCACTGCAATACTGC
AACAGTCCATCTGATTACTGAGTAGGCAACCAAGTGACTA
ACTGGTGGGTAACTCTGACATTGTGGTTGGTTCACGTCCT
GGACAGGACAGAGTGTGACGGCGTGAAATTTCATCATGCT
CTTCAGAACAGTGCCTGATTTAAAACTTGTGAATTGTTTA
TTTCTGGAATTTTTCATTTAATATTTTTGGACTGATGCAG
ACCGTAAGTGAAACCACGGATAAGAAGAGATTACTGTAAT
GTTTATTCTTATAGGCTTTGACTAAAAACAAAAGTGTGAA
GACATCTCTGAATATCTAAGTCCTAGCATTTTGAGATTTG
GGATTGTGTACACAAGTGACTAAGCCATACTGTCTTTCAT
CTGTACACACACAAGGAGAAATGCTATTTCATTTCTGCTG
GCAGGTTCCAAAGGACCGAGTACATTTTCATTATGTGAAA
AAAGGTAAAGGAAGGAAAGAATTTGAATGCCAAAGATGCT
ATGAAGCAATGGAAAGCAGGCTAAAGGAGTAGAGAGAAAA
ACCTGAAGGTGTCAGCAAGGATTTCTGCTATCAGAGCCAT
CAGAAAGTGATTCTGTCACTAAAGCATAAAACGACGCTTG
GGGATGAAATCAGCTGCCAGTAACAGTTTTATTTAGAAAG
GCAAAGTTTTATTATTTTATTTTTGTTTGTTGTATTATTA
TGTATTGGTCTTATGAGAAAGGTATTTTTAAGCCTTCAAA
ATCATAACATCATATATTAGGAGATTAACATAGCATATTC
TTATATGATGTGAACAGATTTTTTTAGAGTGTAAATGTAT
TTGATAATGTATTGTATAGGACATTAATTTTTAAGACAAT
ACATAACGAAATAAATAAGTAAATAAGTTTTGCTATTCTG
ACAGAGAAAAAGCCTATCTCATTGTTATACTCGGTCCAAT
ACATCCCATTTGAATTGTTGTTCATTCACAAGACAATATG
CAACTTGAGAAACTCATGTGTATTCAATTACCTGTCACAC
TAATTTATGTATAAGAGGCACTGAATAAATATTTTTATTT
CAAGGAATGATACTTCCATTGGCTAGTTCCAAGATCTTAG
AAGTTTTAAAATTAACACTCAAGTTTGCAACTTAAATCGC
ATGAATTAGGGCCAATTTTTCTATGTACTTTAATTTAAAA
CATTTTAATTATTAAATAAATTAAATTAAGGTTAAGTTAG
ATAATTAAAATTATGGTAATTTAATTTAATTATTTAATGT
AAAATATGTTATAAATGTTATGGCATTCTACGCTATTCTT
TACTAAAGGATATATGTGCTTTATGTTATATTATTTCCAA
GACATATGGTACCTAATATTATTTCTAAGGCATGAATGTG
TCTTTAAAATATTTTTTTACTGGACATGGTGGGGCAGGCC
TGTGAGCCCAGTTACCCAGGAGTCTGAGGCGAGAGGATGC
TTGAGGCCAGGAGTTTGAGGCTGCAGTGCACTGTGATAGT
GCCTGAGGGTAGCCACTGCACTCCAGCCAAGCCAACACAG
CGAGATCCTGTCTCTAAAACAAAAATAAATGTGTTTTTGA
GTGAGGATATAATACTTTTACACATTATATTCTGCATTAT
GTTTCAAGTAAGAGCATCATTTGTAATAAAATTTAAACAG
TCTGTTAAAATATATATAGTAAGTACAGCCGGGTGTGGAG
GCTCACGCTTGTAATCCTAGCACTTTGGGAGACCGAGCTG
GGCAGATCGCTGAGTCCAGGAGTCTGAGACCAGCCTGGGC
AACATGGAAAAACCCTGTCTCTATGAAAAATACAAAATTA
GCCAGGCATGGTGGTGAACGCCTGTAGTCTTAGCTACTCA
GGAGGTTGAGGTGGGAGAATCACCTAAGCCTGGGAGGTCA
AGGCTGTGGTGAAACATGATCGTGCCACTGTACTCCAGCC
TGGCTGACAAAGTGAGACCCTGTCTCCAAAAAAAAAAAAA
AAAAAAAAAAAGAAGAAGAAGAAGCCTTTACAATTATTTT
TAATTAAAATATATGTATAAAGAAAAAATATACACATACA
TATAAAGTCCTGGTAAAAAGAACTGTGTAACCTAAAGATT
CATTAAATAACTTGTCTTTAGACAAAGCTGCTGAAACTAT
AGTATCAAGACATCATAAAACAAATGTTTGGTGAATTAGA
ATGGCTTTCACAGTCATTCTCAATCACTCGTTCCTCTGCA
ACCTTCATATCTATCCCACCTTCAAGTTCTGTTGATTTCT
AGGCAAGTCATTGTCCCTTTGTCCAACATATCCATATTGC
ATAGGCAAAGCTTCAGTGTTGGAAACTGATGGGGCCTGAG
AAAGTCAATGACACATATGGAAATGCTCAGTATGCTCAGA
CTCATGCACGGCTACTGTCCACTGTGGTAGGTGGATAATA
GCACAGGATTTTGGATGATTTATTATGACTATCTCCCAGT
TCCAAACTTGTCTGATAACATGCATTCCACTCAAGAACTC
AGCTTCTCTTAAGTTCATCTACATGGTGGACTTGGCAAGT
ATAACCCAAGGAAGAAATGATAAATAATTTTAAAAATCAT
GTAACCTAAGTGTCTCTCCAGCTGGTACTTGGATCAGTGC
AAATGAAATTTTAGTGGCCAACATAAAAGCTTGAGGGTCT
TTACATTTAAATCTACTCTTTTTAAAAAGTCACTGATTTA
AAAAAAAAAAAATCTGTTCTCTCTTTTTTCCTGAAGGAAA
TACGAAAAGATGTGTCTAAGTCATTTCTGACAACATGATA
TAAAAAAAAAAAAAAGGACAAGAGACTTGGCTCTTTGGTA
ATAATTTTTTCCTCTCCATTATTGGCTACTGTCTATTTTA
TGAGCTTTGACTAAGCCACAAATAATCCAACAGCATAAAT
CCCTAATTTAGAAGAAGACACTAATGAGAGGAATGTCTCC
TACATTGTACAGGTAATGAAATACCCTTTCAGGTAACATT
TTTATGATGTTTGTATGTTTTTATTTTCACTAATAGCCAA
TCATCCTGAATGAATTAATTGAGATCCAAGAGTATTAAAT
GTACAATTATCTGACACATATACCCAGTGAACAAGTATAA
AATATTTGCATTATGCACCATCCATCAGATTTATGTTATT
TTCCATATCCATTATGATTGTAGGCTCAAATAGCAATGGC
CATTAACCTGGTGAAAATACTAGTCTTCAAACAGTTGTGT
AGTGCGTAGTAATGAAAGCTTTCGGATTTGTCTAGTTTCA
ATGTAATTATGGAAAATTTAAAATATTGCCATTTTAAAAA
AGAGATGAATAATTCTTATCACTTCTTAGAGCACAAGAAT
AAATGCATATAACAAATGAATTACTTTCATTAGAGTAACT
GTGTTGAGTGAGAATATGCTCTTTCCAGTTCTAGTTAAGC
GGTCCCTTCCATCAGAAAGACTTCCCTGAACATTCCTGCT
TGGCTAAGAACATTCTTCTGTCTTTCAAGAACCATAATCT
TTTGTAAACTTTTCCATAACCTTGGTTAATTTTATTGAAA
TTATTTTCCTAACTCACTGGCCTATATTTATTATCTTTGT
ATATTCGGTGCCTGGCAAAGTACTTGCCACACATAGGTAC
TCAACAAACATGTATTGAACTAACTACAAAGGTAACTTTT
ATATTTAAAGTCTACTAAATTGAGTATTATTTGAAGATAT
ATAAATTAAAATAAGCATTTTAGAGCCTATAAACTATAAA
AACCTTGAAACTATTTTTCTCTTCTTTGAGGGTATCATAG
GATTAAGTTTTAGAAATGCCATAAGCAGATACCATTTTTT
TTCTATAGCGGGGAAGATAGTAAATACTTTCAGATGTCTG
AATTTCCAGATGGTCTGGCCAGACAGTCTGTATCATAGCT
ATTCAACTCTGCTGTTATAGCATAAAGCAGCCATAGACAA
CACATAAATGAATAAGCATGGCAGGATTCCAATAAAAGTT
TATTTTGGACACAGAATTTGAATTTTTATGTGTCACTAAA
TTTTCTTTCCTTTTCTTTCTTTCTTTCTTTCTTTCTTTCT
TTCTTTCTTTCTTTCTTTCTTTCTTTCTTTCTTTCTTTCT
TTCTTTCTTTCTTTCTTTCTTTCTTTCTTTCTTCTTTCTT
TCTTTTTCTTTTTCTTTCTTATTTTCTTTCTCTCTCTCTC
TCTTTCCCTTCCTTCCTTCCTTCTTTCCTTCCCTCCTTCC
TTCCTTCTTCCTTTTTTTCCTTTCTTTTCCCATTCTCTTT
CTCTCTCTCTCCTTTCTCTCTCTCTCTCTCTCTCTTTCTC
TTTCTTCTTGGTCTCAGTCTGTCACCCAGGTTGGAGTGCA
GTGGTGTGATCATAGCTCACTGTAGCCTTGACCTCCTGGG
CTCAAGCCATCCTCTTACCTCAGCTTACAGGCACGTACCA
CAATGCCTGTCTATTTATTATTGTTGTTGTTATTATTATT
TTTATTATTTGTAGAGTCACGTTCTTGCCATGTTGCCCAG
GCTGGTCTTGAACTCCTGAACTCAAGCAATCTTCCCACCT
TAGCCTCCCAACGTGCTGGGATTACAAGTGTGAGCCACCG
CACCTGGTGACACTTTTTTCAACCACATAAAAATGTAAAA
TTTACTCTTATGTCACAGGTGTTCAAAAACAAGTGGCCAA
CCCCTGCTAGAATTTAATACAGTATTAAATTAGAATTCTA
CTATAGAATTAATATAGTATTAAATTGTATACTGCTACCA
TCCTTACCTAGTCACTAATAATATTTCCCCTGTACTGTAA
ATATAAATATTTGTGGTCAATAACTATTTGTGAAATAAAT
TACTTAATGAATATTGGACCCTGCTGGACTTGTGAAAGTT
GAGTTTGAGAATAGAAGCAGGAGGTTTTTAAAAAAAATTT
CATGAGAGAAAATGATGACTTAAACCTGTAGGAAGAACAA
GTAAAAATTAGAGTTCAGAAATATTTAAGGCTTTGATAAT
TGATTGTTTGAGGAGGAATCAAGAATAACTTCTATCTTTG
GGGTCTTTGTGGATGGTGGTACCATGAAGGAAGATTGGAA
ATACAGGAGAAGTTTGGGGGAAAGATGGGTTTCCATTGAA
CAGTGAGTTTTGGGTGCTTGAGTAATATCTAGATTGACAT
ATCCAGCAGGTGGTTTGAATAAATGAACCTGATCCTGAGC
ATAGGTCTGGTCTACAGGTGTGAATGTGGTAGTTACTTGC
ATACAAATAGTTGCCAAAACCAAGAGAAGGGGGTAAATCT
GGTCACTCAGGAACAATGTAACAAGTCAGTTAAGGCTTGA
GATAAATATATTATGTAAACGCCAACGTTTAAAGGTAGGA
GAAGAAAGAGGAGTTCAAGAGCAAGAAGGAAGACATGGCC
AGAGAAGGGAGGACAGCCAGTAGAATGGAGAGTTTGGGTG
CTACTACAATAGAAATAGGTATAAAATGCCATAGAGAAAT
ACAACAAAATGCCAATTTGGCAGTAAGAAGGTAGAATTTT
AGAAAGTGCTATCAGGTGATGCAAGCCAGACATGCAGAGG
TTGAGCTGCACATTGAGAATATGAAATGAATACTACACTT
TAGAGAAATTTTGATTCAAAGGGAGAATTAGACTGACTAT
AGACAGCCACGAGGAGAAGGTCAGTTCTTTTTTTGTCTGG
AAGAGAGAGCAAGAAGACAGGAAGAGGAGAGACACTGATG
ATGCAAGAAAGAAAAATAAATGAGATAATAAGAGAACAAG
GTCATGGAGTTGGCAGGAGGAGAAGGGGTTAAGGATACTG
ACAGGGCTTGAAGAGAAGGAGACTTTCTTTTCTCTAAAAC
TGAAAGAAAAAAGATAGGAATGAGTGAGAATAGAATGCCT
TAATTTTATGTATGAAGTAGGAGGTATAATGATCTCTTGA
GGATTGGGCAGGGGCAGGGGATGAAAAGAGCATTGAAGAA
TGGTGCCAAGGTTTGGAAATACGTTGAGGTAAATGAGAGA
GTAGATTGATTGGAGACAAGAAAATGTTTGAATAAAAGTG
GTGTTGCAGTCTGTATTAATCTGTTCTCACGCTGCTAATA
AAGACATACCCAAGACTAGGTAATTTATAAAGGAAAGAAG
TTTAATAGACTCACAGTTCTACATGGCTAGGGAGACCTCA
CAATCATGGTGGAAGGCAAGGAAGAGCAAAGTCACATCTT
ACATGGTGGCAGGCAAGTGAACTTGTGCACAGGAGCTCCC
ATTCATAAAACCATCAGATCTCGTGAGACTTATTCACTAC
AACGAGAACAGTATGGAGGAGACCACCCCCATGATTCAGT
TATCTCCTCCGGCCCTGCCCTTGACACGTGGTGATTATGA
CAATTCAAGGTGAAATTTGGGTGGGAACACAGCCAAACCA
TATCACCGTCCCAGCAAAGATCTGAAATTATACACTTGCT
AGAATTGTGTGATTTCTTGATTTTCCTCTAACATTGTCAA
ACCTTGTAAGAGTTGCAGCAGAGATCTGAAATTATACACT
TGCCAGAATTGCATTATTGCTTTAATTTTCCTCTAATATT
GTGCAGGTACCTAGATCCAGAACTTGGATTTGGGAGACTT
GGTGCTGGAGATTCAAATGTGAAAGGAAATTGAGAGGCTA
GTGAGAGTGTAAGTTCATAGTAGTTCCTGTAACCAACCAT
AGGGTCCAGATTGGATTTAAAAGGAAGAGATCAAGAAGAA
TTCATGGCATTGGAGATCTCCATGCAGTAGAGTGCAAAGA
CAGCTGGAAGGCCAAGTGGTTATGGTCAGAGAATTTAAGG
CTTCCAGGATTATGGATCTGATAGATAAAAACAAAAGCCA
AAAAATTCCAAGATGTGGCTATAAAAATGTGTAGCTAAAG
AGGAGTCAAGGTGAAGATTACTGGCATTTAGAAATAGTGG
TGGATGGATCAGCCTGTAGAATGAGGGAGAGTGACTTGGA
GGTAAATTGAGGCAAGGGTTATGAGTATTGGTATGGGATG
TATAGCATGGAAGAAGCTCTAAAAAGGATGGGCTCATAAG
GATACCCCAAGAGGCTCTATTACTATAGGCTTTACAAAAC
AATAGTAGATATTCATTTAAAAAGGACTGAATCTGGGCCA
GGTGTGGTGGCTCATGCCTGTAATCCCAGCACATAGGGTG
GCTGAGATGGGCAGATGGCTTGAGCCCAGGCGTTAGAGGC
CAGCCTGGGTGACATGATGAAATGCCATCTCTACAAAAAA
TAGAAAAATTATCCTGGTGTGGTGCCACATGCCTATAGCC
CCAGCTACTTGGGGCTGAGGTAGGAGGATCTCTTGAGCCT
GCGAGGCAGAGGTTGCAGTGAGCAGAGATCACACCACTGC
ACTTCAGCCTGGGCCACAGGACGAGACACTGTCTCAAACA
AAAAACTGAAAAGAACAAATAAGAACTTAGTAAAGTTGGG
GGTACATCTCTAAGAGCACAGAGACTTTTGTTCACTGCAA
CATTCCTAGCCCTCGCCTGACTCAAAACAGTAGAACACAA
TAAATACTTGGTCAAGGAATGAGTGAGTGAATGAATGAAT
TTGTCCAGCTCTTGTCTTTAATGTCCTACCTTCTGGTATT
GTTCTTACCCTTAACTTTCAATGTTTTTACTGTATTTTGA
TTTTAGTAATCGTATTTTTAAATCACAAGAGCTCATTCTT
TATCTTCATGGGCCTCTTCTCAAAGAGGCTTGTCCCTTTG
TGAATTATGGTATTGCTGCAGATATCTTGAGACACAGTTG
GAAATTTGTATAGTTTCTCTTTTATTCTCTGAATTACATG
TTTTCTTTGGCATCTAGTTGTGCTGTTTGATCTCCTCAAA
TCATATAGTGATTTTGACTCTGTTTTTATGTTTTTGAAGA
AATAGGTGGTTTTATTAATATAGGTAATTGGAGTGGATTT
CCTCTAACTCTGTGTAGATGTTTCCCCCTCAAACTATGTT
TTGAAAAAGGTTTGGCTGAGCACAAAGTTGCTTGCAAGAT
AAACGATCATAGAAATCTTGACTCAGTTGTGCATGAGAAC
AGTGCATGTGTATTACCCAGGGAATCTTGTAAAAATGCAA
ATCCTACTTCAATAGAATTAGAGGGGCCTGAGATTCTGCA
TTTCCTACAAGCTCTCAGACACCTATTTGCTACTTGAGTA
GTATGGCCCCGGAAATCCTCTAACTTCTTTCTTACCTTTG
ATACTTTTGTTAAAACAATTATGCCCAGGCATGTAGATAG
TGGAATCTACTCAATTCTAATTCATTTAGAAGTGTGAGGA
TTATTTTGGATTACAGTTGGATATATTCCACATGAATAGC
CTAATGATGGTCACGGAATAACACAATAACCACCAGTGGG
AAAACAAAGGTTTTTTTTAGATTGGCAAATATGCACAAGG
GAAATATGCAAATATGCATACATATATTTCCATGAATGTT
AACTATGATCAATCTTGTCAACAAATCTGAAGTTGGAAAA
TCAGTTAATAGAAAAATAGAGGAAGCAGCTTTTGTTATAG
CAGATGCCAGCAATGTCACCATTCACTCGAAACTCACCAT
TTTATTTCAGAAGAACACAAGTACGCTCAGCACACATATG
TGGAAAAATCATGGAGCAAGTTATTATAGGGTTAAAACTG
AGTATGTGGGCAGCTAAAGTATATGCCACTTTTGAGAATA
AAAATGGTGTGTACCTTATTAAAAGCCGCCTGACAGGGTC
AGGAGCCTAGTCACAGAATACCTACCAAGAACAATTTCAA
TTTTAATAGGTTTTACTATGTATTTCATAAGCATGCCCAT
TGAAATTGAGTCATCAAAGCCTCCCAGTTCCTCCAAGACA
GATTTTAGCCTGAGAGCTTGGAGTAATTATCCCACTGGAT
GTTAGCCTGTGTAGCTATTTCAGCCTCGTTCATCATTTCA
AACAGCTACATACTCTGCCTGCTAATTTCTTCCGATGGAT
TAGCTGCTCTCACTTGTCTATCTTTTTTTTATTTCTGGGG
GGTGAAATATTGCCTTCTTCCCATGTTTTAATAAGCTGAG
CAGGCATGCACCACTGCACAGCTTCTGACTCCTATTTCTT
TCAGCTCAAAGAATGATCTTCTGGGGGAAGAGCTGGGTAT
AAATGTGAAGGTGAAAACTTGGCCATTACTACCTGCAGCC
TGAAATCAGCTGCATTTGAACAAGGGCTGAAAATATAGTT
CTGAGCTGGTCTGCATTTATCTGTTTAGAGTACACTCTAA
GTTGCTCTTCCTCCACTGTATGACTTTCCTTCTGCTTCCT
TTGAACTCTGGTCTTTATTTCGTCCCCCACACCTATATTT
CACCTCCCCTCTGCCTATGTGCCTCCCATTAGAAAACCAC
AATACACAGAATTATTCATTGCAGGATATAACTTCCTCCG
TTCTTCACAATAATGACCCCGTTTGAGGCTTTTAATTCAG
AGGTTCAATGATTTCTTTATTATCTGACCTCCCAGTGAGA
ACACAGAACTTCATGTGCTGGAATATCATTCCTTCTCAGG
TAGATTATAAGAAAGCCGGGATCCTGATGACAAACAAACC
AAAGTTTTCACCCCATCTCTGCCACTTACTTAGAAGCTTG
GTGACTTTGGGTAAGTTTTTCACCATTTCTGAGCTTCAGT
TTTCTCATCTATATAATAGGGACAATACTTTTTTAAAAAA
TTATAGGGCTGTAGTAAGAAATTAACAATAAGGTCGTGTG
TGCCTGTCATACAGTAGGCACCTCAGTGTATCGAACTTAT
GTTTCTTTTATCTTAGTAATTTAATAAATGATCTTTTGAC
TCCCTCACACTTGCTGTTAATGTTGATTAGCTGTTAGAGC
TCTGGCAGCTTTGCAGTGGATCTTTAAAAAAAACAGATGA
AATGACAGCAGAAGTTGAGGGAGGCTTGTTCAGTCAATTC
GTAAGTTTAGCCTATCTAACATTCAAAGCCACCTTTTCCG
AAAACGCGTCTGAAGTTCGAGAGCATCAGTCTAGGTGACT
CCACTTAACACTTTCCCATGACCCCATCCGAGTATCTCAA
CACTGGTTTGAAAGACGTATATTTTCACTGAATTGAAAAT
AGAAAACTAACCCTGCAAGCCAAGGTAAAGAGGACAAGAG
GACAGCAGGTAGACTGCTTCTTCAGATAAAATCTTCCAAC
AGATCCACAGAAAGGTAATGGGGGCTAAATTTTCTAAACT
TTAGAAAAGACCAGTCCCCCAAGAGCTGCCAATTTAAGGA
AAAGCTTCTTTTACTCTTGGTTTCAGAACTATAATGTATT
TGCTGATAAATTGGAGAAGGATAATTTTTATCCAGCTCAG
GAGAAAGTGTGAAAAAGAGTAATTGGCTATTCTTAGACAG
AGTGGTGCAGCTCTCAAGTGACTCTCAAGAGATTTTTTTG
GAAATATGATATCATTTGGAATTATATTAATAAAAGCACT
GCCTGGGATCAGAAACTTGGAATTGGTAGAAGTTTCTTTC
CTTCAGAAACATAAAGCATCCATATTCTTCATTTACACAT
AAATTATGTAAGTGGATAAAATCCTCATTATTAGAGGATG
ACCTTGATGTTAGGACACATTGATATTATGGGTGACGTTC
TTCTTTGAATTTTGCAATTTTTTGACATTAGTTATGGTTC
AGTGCCAGTATCAAGATCATTAGTATAGAGTCAAATACTT
TTGTATTCACAAGGTGGTAATTAAAATGACGTTTCTCACT
ATTTATGTATGTTTCATCCAATGAGATTTTACATGTATGT
ATATTTCATCTTCAATTTTTCATTTTTTGTGGCCTCTTAT
TTCCTTCCCTCATTCTTTTTTTGGCAAATGGTGAAGTGAA
ATAGATAGATTTTGATAATGGCAAAGAAAGGGCATAACCC
AAAGACGTCGCTAGAGTAAGTCACCATTCCCATGGATGCT
TTGTTCATCTTCTTGAGGGAAATTTCCACAGTTGCATTGC
TTTCTTTATTTCTCCCTTGTCCCATCCCAATGGCATGAAG
AATTTCAAAGCAGTTTTATTATCTTAAGTGAAGAAATAAA
ACTAAGTATCAGACAAAATCTCCTTTCCAAAAGGTGGTAG
CTTTGTTTACTTTATTTATTTATTTTTTGAGATGCAGTCT
TACTCTGTCTCTCAGGCTGCAGTGCAGCAGTGCAATCTCA
GCTCACTGCAACCTCCACCTCCCAGGTTCAAGCGATTCTC
CTGCCTCGGCCTCCAGAGTAACTGGGATTCCTATAGTGCT
GAATTCCATTGCACAGAAGGATGGTTCTTAGATGCATATA
CCTTTATTGTGAATGTACATGAGAACCTATCATAGAATAA
AACTATCTCATAAAATATTGAATCTGTATCTCATCATGTT
TATATCATATATCATATATGAGATATATAAAAGATTTTTA
AAGCAAATTTACCTTGACCTATATAGCCAAATATGTGTCA
TCCTTCAAAATGGTCTCTGGCTCTGAGGATAAAATGAAAA
CTCCATAGATATGTGGAACATCAGCATCCTTGGCCCAAGA
GGACAAGTGAACTTAGGGAAGATGTTTCTTATGTATACAT
CTGGAAATGTGAAGAAAATGAGTCCGTTAACTCAATACCT
TATAAAATCAAAATGGAAGCCCATGACACTTCCCTGACAA
ACACTGACGCTCATGCTTAAAATGAGGCTGAGTGAGGACC
TACATCCACACAAATGATTAGACATTAAGAAAGAAAAATA
CAAAGAATTGAAATGAATGATTGTGCTCATTATTGTTTCT
TGATTCAGTGTTATGGTTTGTCTTGTAAATAAAGTTTATC
GGGCCAGGCACGGTGGCTCACACCTGTAATCCCAGCACTT
TGGGAGGCCGAGGTGGGCGGATCGCCTGAGGTTGAGCGTT
CAAGACCAGCCTGACTAACATGGAAAAACTGCATCTCTAC
TAAAAATGCAACATTAGCAGGGCGTGGTGGCGCATGCTTG
TAATCCCAGCTACTCGGGAGGCTGAGGCAGGAGAATCACT
TGAACCTGGGAGGCAGAGATTGCGATGAGCCGAGATTGCA
CCATTGCACTCTAGCCTGGGCAATGAGAATGAAACTCAGT
CTCAAAAAAAAAAAAAAAAAAAAGTTTATCATTGTTTCTT
GGCCTTTTGGCTAATATCAAGTGAAGATTTACCATAAAAA
AGGAAATAAGCATGCATAAAAATGTTTGAAAAGAAAGGCA
AAAAAACTTCACTCACCATTGAACACAGAACCATTAGTGT
TTGGAATTTTAAGAAATATTTTATGCGCACATATATCTGT
ATATATTTAACAATTTTAATCAAACTTTGCATGCCATTTG
GTGACCTTTCTCCATTTAAATATTTTCCATATTTTTACAT
TATAATCATAGTATTTGCTTATATGAATGTAGTAAATTTT
ATTGTAAAGATGTTGCACTAGTTATCCCTTTTATTAATGG
GCATTACCATTATTGGAAATTTTTAAGATTATGAATAATT
CTGTGATAAATTTCCTTGTGCATAGTGTTCCTCATAAATT
GAGTATTATTTCTTTGGAATAAATTTTGAGAAGGGATGTT
ACCTTCCTCAATTATAAAAAAGTCTTACTTTTTAAGAGAG
ATTTTAATCCATTCTAGTTCTAAAAACCATAAAAGTAAAG
TATGAAGATGAAAATAATTATGCACAATCCTACAAACTAG
AAAAAGTATTACTATAGCATTTTGACATGTTTACTCCACC
TCTTTTTCTTCTATACATACATGCATACATAAGGACATAC
AATACATGATTTATAAAGTTGAAACCTTATTGTGTATGTT
GAGTTGGGTTCTGCTGTTTTTCATTTCATTTTGAGTAATA
AGCATTTTCTCAGGCCATTAGTTTCCAAATATGATTTTCC
ATTATTCATTAGTCATTTCCTTATTGTTGAATTTTTAACC
TGTTTCCAAAATTTTGCTGTTATAAATAATATATCTTTGT
ATGTGATAGCATTCTTTAGGATGGAGTTCCTGAGGTCATA
TTACTAGGTCAAAGGCTGTGCTGTTTTAGAAATTCACATT
ACCCATTTGCTTTCCAGACAATGCGTATCAAAATATATAT
TACTGGCAGTGTATGAAGGTCCCTATCTCATTGAACTCTC
AATAACAGTTAATAATACAATCAGATTTTACTATTTTTCG
TTATAGAAATGCAAAATTACAGCTTATTTAAAAACTTTTC
ACTCATTTTATTACTGACAAAGTTTTCTTTTACCATATGT
TAATTGGTAGTTTTTAGTTTTTCAAAATTGCTTGTTCATG
TCCTTTGCATGTTAATGATTTTCTTATTAATTTAAAATTA
GGTTTGCTATACTAAGGGCTGAACTCCATATTTTTGTAAA
GTCATATTGTCTTCTACTTTTAAAGTTTATGAGTATTTTT
GGTACAGCATTTAAATTTTTTAGTTGAATGTTATGCTCTT
CATTATTCTTTATTGCTCTTTTACTTATATATGCTGAGAT
CAAAAAGCATTCACTTCTTTTCTTTTTTTTCTAGTTTTAC
ATTTTTCTGGTTTTGTAAGATTTAACCCTTTAATTCTTAC
AGAATTGATTTTTTTGTATGAACTTTTTAAATATTTTCTC
ATAACAGACTTTTATATTAAAGCAAAAGCAAGGGACCATG
GAAAACAGCCCAGCAGCTAGTTACCCATGATCTAAGGCTT
GGATAACTGCAGATTAGGATGAACAGTGCCAATAGATCAT
TACATTGGTATTATAATGCTAAACAATGGTTGTATCACAT
AAAATGGCAAAATTTGACTTTTATTCCAAGTGACTTGGGC
AGTTTTATGTTCATTTACTCATTGTACTTAACATACATTG
TCTCTTCCTGTCCTTTGTTCAGTATTTATAAACAGATCTA
CTGCTCTATTTGCACAGAAGCATCATTTTGACTTCCTTTT
TGAACGTTGACCCTGCATGAAATTCTCACAATGTGATATT
TTCATATTCCAGAACTGTCCCTACCCCTATCCATTGACCC
AATTCAGGGTATGGAACACATGAGAACCAGCATCTTCCAT
CATCCCACATTCTCCCAGCACTTCATAGGCCAGACTCTTC
CTCTGGCTTCTGAATACTAGACAGCCTAGAAGCTGAAGTC
CTCCTATCTGACAGAAGAATGCCCACCCATTTCTCACCAT
GGAGTTGGAGTCTGGGACCGGGATGGACAAGTGCTCCTAA
AGCCATTAATCTTTGTGATTCACTTTGGAGGAGCCATCCC
ATGTACATTGGTAAGAATTTCCTCTCTCAGAGGAAGCACT
GAACTCTACAGAAAAAAATTACCAAATAAAAATATTTTCT
TAAATCATGTGCCAAATAGCTATCATCTTTCTGTTCTATT
TTAATAGTCTTAGCATTTACCCTAAAATTCAAACATATCT
ATACGTTTAGTGGATATTATCTTCCTAGTTGAAAGGTTTC
TGCCTCCCTTTTCTTGTCTTTCTGCACCCACATTCTGACC
TACCCAGGTTTGTAGGATAGAGCTGTTAGTTTATTTGTTT
ATTATAAAGCATTATATGAATGGTCTATGACTCTTCAGTG
TTTTATAGAATACAGATTTTTCATTAAAATATATATGCCT
ATTATAAGAAATCCAGTTACAAAGATGAAAGTAATAATTG
CTTAAAAATGTCAACACTCAGATACAATTTCATTTATACT
AAGTGATCATCATTCCAGATGACCACATACAAGTATACAT
TTTAAAGCAAAAGTGAATTGATATATTGACAGATAATATT
TATAAGGTGGAATCACATTAGCAATCGCAGTTAAAAATAA
AAGGTCTTTAAATTTTTTTGACAGCAGCAAAAGAGTCTAA
AATATAATTGAAGGATCTGTTAAACTTCTGAAAGATATGT
TCCACTTCAGAAAGAATTAATTTCTAAAATCAAGGGGAAA
AAGCATTATGAAACAATTTAGTTATTGACCAAATAACAAG
TTTCACTTTTTGAAAAATTTTTATTTAATTTTTGATAACT
TTGACACCAGAGGTTTCCTTTTTAGACAATATTAATTGAC
TGATTCCCTGCTGGGCAAAATTCAAAAATTAGCATATTCA
CAGTTCCTCTTACATCTTGATTTGTATTAATTATGCATTA
TTTTTCTCACAGTTTGTACTGTTTACCTTCTGTTATTCTC
ATAGCTGCAATTCTCATAGTTGTTTCATTTTATTTTCACA
CTGAAATGAATTTAAAGCTTATTCCCAGTTCTATCACTGG
TAGAGTTCTTAATTTTAATTCATTTCTTAATTGGCTAAAT
GTCATTATCCGGAAGTTTTGGGGTCTTTTTTAAAGCATAG
GAAAGAGTGTCCTCAGAAGCTGGAAGAATAAGGGAGCACA
CACTACCTTTCATTATCAACTACCACCTTTCATCCATTCA
AAAACATGGCTTCCCTCAGTCCCAAGATCTCCAGAACTTC
CTCTTTTGGAAGTCTTTCTATTTCCATTCTGGAGACTTTG
TTTTGAAAGCAACAAATACTCCTAAGTGTGCACATTATGC
ATGAACTTTAAGTATGCAATATTACTAGGTCTGGAACATT
TCAGTGTCACCCTATGAGCACTCTTCAGTCTGGAATAGAG
TTATATCATTTCTCTGTATCCCATCTTTTTTGAAACATAG
AGTAGTTTAATACATGCTTTTTCCCCTGAGTTCATGTCAG
TTTATATAATTACAATAATATCTGCCACTTGTATAAAAGT
TTTGCTTTTTTAAAACAATTTCAATAGTTTTTTTCCTTTT
GAGACAGTCTCGCGCTGTTGCCCAGTCTGGAGTGCAGTGG
TGTGATCTTGGCTCTGGAGCCTCAACCTCCTGAGCTGACG
GGATCCTACCTCAGCCTCCTGAGTAGCTTAGACTACAGGT
GCGCGTCACTATACCTGGCTGATTTTTTTTCTTGTAGAGA
GGGCGCATTAGTCTGTTTTCATGATGCTTAATATCGACAT
AGCCGATTAAGTAATTTATAAAGGAAAGAGGTTCAACTGA
CTCACAGTTCAGCATGGCTGGGGAGGTCTCACAATCATGG
CGGAAGGCGAAGGAGGAGCAAAGGCGTGTCTAAATGGCGG
CAGACAAGAGAGCGTGCGCAGGGGAACTCCTCTTTATAAA
ACCATCAGATCTTGTGAGACTTAGTCACCATCATGAAAAA
CCTGCCCCCTTGATTCAATGACCTCCTACTGGGTCTTTCC
CATGACATGTGGGGATTATGGGAGCTACAATTCACGATGA
GATTTGGGTGGGGACACAGTCAAACCATATCAGATGGGGT
CTCACCATGTTGCACAGGCTGTTCCTCAAGCAATTCTCCT
GCCTTGGCCTCCCAAAGTGCTAGTATTATAGTCATGAGCC
ACCACACCCAACATCAATTTCACTTCAGTTGTCTTATTTT
TCAACTCCTAATATGCTATTATTTCCTTAATGAAAGATGG
CTTAATCATTTCTCCAAGGTCATCCCTCTTTTGCCCTAAT
TTTAGCTTTGTTCTATAAATACACCAACCTATTTTGATTC
TAATAGGTTTTTTTTTTTTTTTTAAACTGTAACCTAACTA
TAGATTGCAAGCTCCTCACAAATTTTGTCTGCTGATATTG
TATCTTGGACAGTTTATAAGAACTTATACATACAAATGTG
TTATTTTAGATAGGATTAATAAATCATTTATTGATCAAAA
AAATGTTATTTTCCAAACTAATTCCTTAAATTTCAGAATA
TGGAAGAAATTAAGGCAAATATGTTGTGTAAGTATGGAAG
ATAACGCTTTTCCAGAATTACCTCCGATATAGGTGTTAGG
GTAGGAAATGGAAGGAAAGGGAAAGGGACGCTGAGATTGA
TATTAACATTGATTTGAGAGAAAGAGAAGTTTTTTTTTTA
ACTATAACATTGGGACTTTTTAAAAAGCACACTAAAAGTT
CATGGATTTGCCTGTTCTATTTACTTGTAAGTTCATTTCT
TTTTGAGGATTTCTGAGGTCCTTTCACTTACAGGTATTAG
GAATCAAACAATAGTGTGAGTTGGATGAATACCATATGGC
ATGAGCCATATTTGAAAAACTTTAATATTATTTTCAGGGA
ACTTTAAGAAGAACACAATTCAACTGTAGTTTTTAAAGGG
TTTTTCTGTTGGTATTAAGTATATAAAATTGTTGCTTAAG
TATTACAAAGTAGATTCAGAAGAATAGGAATATTATTCTG
AGTATTCCTAAAACATATTCCGTGAGGATGGGGCCATCCT
AGATGAATGTGCTCCCCATTAGAAAAGTTAAAAGACAAGT
GACCATCCTTTCCATTTGTCTAATTAACATTGAAGCTATC
TTGAAGTATCTCATTAACTGATAATCAAAAACTCAGTTTT
TTATTCCCTTCTAGGTATTCATATATATTTGAAATCTCAT
GGAAGCCAATATAAAAAGAATTTCATCATAATGTTTTCAC
TTAAATTTGCATATATTTGGTGAACAGATTTTGGTATGTA
TATGCAAACATTAGGATAAATATCATCCTTAGTCAAATGA
TCTTGATAACAGCTGATAGGTATAGCCAATGTCAAGTTAT
TTCAAATAGAAAGTTACCTTACTGATAAGAAGTAGAATAA
AAAAGGAAAAGGATATCAAGGCACTGTAAAGAATAAAAAT
ATGACATCAGGTTTAGAATTTCCACATTTTTTTGTCTTCA
AGATCTTTGCCAACATTAATTAATTAGTATGCATGGTGCC
TTTGGGAGGTAAATATTATCGTCTCAATTTTAAATAAAAT
CGAAGAATAAAGGTTAAGTGGTTTCCCTCAGGCTACAAAG
GGATTAGATTTTATTTTTTACAAGGAAAATGAAAATGAGT
ATTTAGCCACAATGTTAAATAAGATAGTGGATGTAAAAGT
CCCTATTTACAACATCTCACATATAGTAGGATTGCAATAA
ATATGTGCTGAATATTTTAATCGTAATACCAGTTAAATAT
ATCTCTCTCTCTTTTTATGAATTATATATACATGCACACA
TAGTTATGATTGTATATGTAGTTACTGATTAGAAAAACTA
GAACAATTTTAATGCATGATCTTGTTTATTCTTTTATCTT
TAAGAAAGCTGCTTTCCTTGAGATATGAAGACAGTTGTTA
TATTTTTAAACATCATCATGGAATGAGATTACAGATTCTC
TGTAGTACCTAATGACACTCATATTGATATCAAACTGTGT
GGTACATTTAATCAGGGCAATAAAGAATTCAACTGATCAT
TAATAGGCTTTATAGATCTAATACCACTACGTAAATGGCC
TAGTTGGATTTTTTCCTCTTCATCCAATTGACTGAAATTT
GATTTAAATTTACCAGGGATTTCAGTGTAATGTTTAAATA
TTCTTTATGTCAGATTGTTCTTCTCTACAGCTAACCTAAC
AGCTAACCTAAACTCTGTATGATATTCTTCTTGAATATTA
GAAGGTCCTTGTTTTCTTCCTGGTCTCTGCTGGACACACA
CTGGGATCAGGGTTCAGTGGATCTTGAGTGGTATCAAGAA
CTGCCCACATAACCCCACACAATTCAATTGCCCTTCATTT
TTATCCTCCGTAGAATTTAATTATGTGGTACTCTTCCTGA
CTGTTTCCTGATTTCTTTCACAGTAAACAAAGATTCTTGC
CAGCTGTTTTGTTGTATGAAACAAAAACTTCTTTGTATAG
TTTCAACTCCTCAAACTCATCCCCCCACCTTACATGTTCA
GGTATGCTATTTCCTGGATATGTTTATAAACATCTCCAAA
TTCTCCTTAGGATGTTTGGATCCAGATTTTGCATGAACAT
ATCAGCAGAAGGCAACCAGATTAATGATGAAGATGCAGAG
TTCAAGCTGTTGTGCTGGGATGGCCTCCTGGAACCTTTCC
CCAGATCAGTCAGTCAATTATCAAAACAGTCATCAGAAAG
TGGGGCACTAAACCCAGTGAGGCAGGGGGAAGAGAATGAC
TGCAGAGTGGACCACACCACACTGGGGCAAAAACACAGCA
GAGGCAGCAAGACAGAAATTGAGGCAAGAACACTGGGCTT
GACATTCCTGAAAAATGTATCGTTGCTGTTGTTGGTGCAG
TCAGGTAACTCAGGTTTGACTCCCAGTTCTCACTTATAGT
TTCTTTAATGTTTAGTAGCAGAAAATTGTTCTGGCAAGTG
ACTTAATCGTTCTGTGCCTCAATTTCCTCAGTTGATAAGT
AACAAATAACAATCTCAGAGTTGTTATGAAGGATAAATGA
GATAATACATAATAAAGAGCTAAGAACAGTGCCTGCCACA
TATTATTCCCTCAATAAAGGTTAACTGATGAAGATTGTAA
TTATAATGATAAGGATGTATTTAATCCACAGTTTACAAAA
ATAGATGCATAATTTAAAAGAGACTTTTGGATGCTAAAGA
GTAGCAAAAAATGGTACACAAATACTAAAACTAGGACTAA
CACAATGCAAATAGTTATCAGTCTCCAGTATAAATATTGA
CTGTGAATATTTATTTCCTGGGACAAGGAAATTTGTAATC
AACATGATTTTACCTAAGTAGTTCCCCTGACAAAAATGTA
TAGCGATGAATTTTATAAAATTAGACTTTATTGTACAAAT
GAGCAATGAAAAATGCATTTAAACCTTGTCAAGGTCGGGC
GCGATGGCTCACGCCTGTAATCTCAGTACTTTGGGAGGCT
GAAGTGGGCGGATCATGAGGTGAAGAGATCGAGATCATCC
TGGCCAGCATTGTGAAACCTCATCTCTACTTAAAAAAAAA
AAAATACAAAAATTAGCTGGGCATGGTGGTGGGTGCCTGT
AATCCCAGCTACTCAGGAGGCTGAGGCAGGAGAATTGCTT
GAACTCAGGAGGCAGTGAGCCGAGATCACGCCACTGCACT
CCAGCCCGGCGACACAGCGAGACTCCATCTCAAAAAAAAA
AAAGAAAGAAAGAAAAGAAAAGAAAAGAAAACCTTGTCAA
ATAATAGCATGAAACATAACAGCTTTCTCCTCCCATCTTC
CTCCCTTCCCCATAACCCGGTGGGTTTTTCCAGACCAACT
TCAAAATAATGCTCTTGTTATTTTGGTATAAACCGTTGAA
ATTTGCAGCAAAAATTAGATTAGAAGACCAGATTACAAAA
CCATCCACCCTTGTGGCAAAATCAGGCACATATTACAGCA
TAGCCAGTAATTCTGTAAAACTGGCCACAGTTTAAGTGAT
AAATACATTCAGTGGTTCTCTTAAGAAACTGGCTCTGGGA
GAATCCAGCTGCCTTGTCTGACCACCTCAAGATTGTCATG
CTTGAGACACCACATGGGTGCTCTGGTTGTCAATCGCAGC
GGTGCCCAGCCACCCAGCTACCCCTACCAAGACCCCAGAC
ATGTCCATGAAGCTATCGCTGACTCCAGATGAGCCCATCC
ACTATCTGAGTCCCACTGAATGACCTTCATCAATGTAATG
AGGACTAGAAGAATTGCCTGGCTGAGAGTTGCATGAATTC
CTGACCCCTAAAATCTCAGCAATATAATTAAGTGGCTGTT
GTTTTAAGCCACTAAGTTTTGGGATAGTTTGTTACCCATA
AATGGTAACTGAAACAATTCCAAGCAGGCTTTATGTAGGT
TCACCTTGTCTAGTAAACATGACTCCATGACTTTTTCGTT
TTAGTTTAATGGTAATATCCATGACTGTCTGATAGTCATG
TGTTTCAATTTTCAATGATTATTATTAGTTAAGAAACTAT
AGTTTAGAAAGACAAAGAGTAAAATATCTTAAAAATTAAG
AAATAAAACCACCTGGACTTGAAACTTCACCTATGGTGTA
AGCCTACATTGGACCCCAGTTTGGTAAATTTGATTGAGGA
TTGAAAACAAAACTATAGATACAAGTGATATGAAGCTATT
ATTATTCAATTTTAATTGTGCTTATAGATTTTTGTATTTT
AACATTGGTAATGAAGTTTTAAATAAATTTCTTGAAAATA
ATGATGTGTGTGACAAATGCCCTTAGGTCCTTGGCTGTAG
CTTGAATTATATCTAAGGTCTTGAAGAATAAAACACTTGA
CATAAATTGCTTAAGTGTTAGTAATCCATGAAAGTGATAG
AAATGTATAGCAACTTGGGTTCATACTCCAAGTCATAATT
GTATATATATCAGCATGTCTCATCATCACAAACCTAGCTT
TTAAGGAATAATGGAACTAGCAAAATAGAACACCTGCTTC
ATTATTTTACACTTTCCAAAGATATTATTTAAAGAAATGA
AGGAGAAATAAAGTCTGTCTCTCTCTCTCTTTCCCCACCC
CACCACTCACTTCTCTCTCAGTCCCAGGGACTTGTCTACT
CTAGTGGTTGAGTGGAATCATAGAAAATATAATGAAAGGG
CCAGTGTGGTGGCTCATTATGGAGGCCAAGGTAGGAGGAT
CACTCGAGCCCAGGAGTTTGAGACCAGCCTAACCAACATG
ACAAAACCCTGTCTCTACTAAAACCACAAAAAAATTAGCC
AGGTATGGTGGTGCCTGCCTATAGTGCCAGCTACTCAGGA
CGCTAAGGCACAAGAATCGCTTGAGCCTGGGAGGTGGAGG
TTGCAGTGGGCCAAGATCATGCCACTGCATTCCAGCCTAG
GCGACAGAGCAAGATTCTGTCTCAACAAAACAAAACAAAA
AACAGAACATACAACATTGATTCCTATGGACCAAAAATGT
CCACATTTAGTAAGACTTTTTTTTTTCAATTTTTAGCAAA
TAATCTGATCATCTTGACAAAATGGTCTATTAGATAATCT
AGGTTAAAAACTTCAGAGTATGCTACATACATAGTCATAT
ATACATACACAGACTATAGTCTACATATGCTATCGTCTAT
ATATGCTATAGGATATTATATGTAGGGAAGATACACATAC
ACATGTACATATGTATATATTATGTAGTCAATAATGTGTT
TAAGATAATTGAGACAAAGCTTCAGTCTTTTCAATATATG
AATAGTTGTTTCAATTTATTACTTTACTTTGCTAGAGCAT
ACTTTGTTACATGACAAAGTTACTAAACTCTCAGTAGCTG
ACCCTGGCAGATGCACTGATATGATCATTTTAGCCAATGT
GTTAAGCATTTTTATGAACTGGAAGAAAAATGATGGAGCC
AGAGGAACTGAAGTAAAAGGTAAGAGAAACCCCAAATGTA
CTAAGGGTAGAGTCTGTTTCCATAAGCACTCACATCCTTT
ATAAAAGAGCTATTTAAATTTCACCCTTATTGTCATTTCT
CTTATGCTTCTTGATCAATATGGATCACAGGCAAATGGGG
AACCATTCCAGTCAAATTTGTGTTTCTTTTCTAAAAAGGT
GTCTTTTGTCTTTTAATGCAACCACATAGATATCTTAATA
ACTATAAAATCACAAAATCCTGCCTATATTTAATTTCATG
TTAGAATATTGTATATTCTTATACAAAATAATAATGTTCC
ATAGTATCAGCTTGTCTAAATCTGTGTACAAAAGAAAACA
TTCAATACTATGGTTTTTGCATAAAAAGTATTGCAAGGGT
TAAATCAATAGCACAGTGGCTTTAAATCCTTGCTTAAAAT
ATGCCCCTTCATAGAAAAAAAAAAGAAAAATGATGGGTAT
TCACATGATTGACAACCTTTCCAAATAGAAGTGTTGCTGT
AATTAAGTAATAATGTATGAGTGAGTGTACATTATGACAA
ATTGGAAGCTTAGTTGATTAGATTGAGCATATAAGCTGTC
AGTATAATTATCATATTTTAATCATTTTTCTCCATTTTTT
ATAACAGCATTGTCTTCAGCCTCATTTGGTGCTTATTAGA
TTGATATTCTAAGAGGAATCGTACAACATAAAACATGTCC
TTAAACAGGATGAACTTTAGATAAGGCTTTAGTTATGTCT
ATAAACATTTATAATGATCGCTGTTATGTTTCTACTTTCT
TCTATCTACTGTTTCACTTTATGTAATAATGAATATTTCT
TTTTCAAGCTAAAATGAATAAACTTTAACATATACATCTC
CACAAAACAGCACTATTTTTAGTAGAAACAAGTAAAATAT
TTAGTATAAATGTCCTCAAAATATAGAGTTTCTACCCTCC
ATTGCCTGCTCTATCTGTAGACAGATAATTCAGATAGATA
GCTCAATCCTTCAAGTTGAATGCTGTGGTTCTGTTCCTTG
GTTTGGCTCTCTTTAATCACAATGTTGAATCTTCTAGCCA
AACAGGAAGGGAATTTCGGCAGAGTGGATGTTGGAGGCAG
TGGTAATGGTCCAACTTCTACTTAATAAGGGCCACTCAAG
TAACCAATGAAGAGATAGTACTAAGAAAAAGGTAAGATGC
TACTTAACATTCAAGTTATAAATACAAAGCCTGTACACAG
TTTATTCTGATTTTATGATGTAGAAATTTAGGAAAGATTT
TAAGGGACGTGAATATTAATGTTCATCTCTGCCTTAAATC
AGAATGCTAGTCAGCAGCCTCAGTAATCCTTTCTCCTACC
ATGGAAAGAAAAATCTAACAAGGCTCTCAGGTCTACATTT
TGTCTTAGTGAGCCACAACACAGTAGTAGGAACCATAGGG
TTTACAGTGATACAGAACGTGCATACCTAGAACCTAGCAA
AGTTTCCATTTCTTTCAGTTTTTCGGTGTTCTGAGAGAGA
TGCCAGAGCTTTCAGTATCTCCTTCTAACTCGGATGCCCT
TAACTCAAAGGCTTGTAAGCTGTAATATTTTCTCACTTAT
TCATTAAGTTTTGCTGAGGGTCAAAAAATAGAAACTATGT
TAAAGTCATCTGTTGTATGGCAGTAGATTATATGATGGTA
AATACCAACACTACCTTGTGTTAAGAGCAGTTCAAGTCAT
TAAGCCATCATTCAGCACACTCATGAATCCAGCAGGCTTA
AGCAATAATTGGAGAAAAGATTATTCTTCAAGATGCCCAA
ATATCTGCACTCCCAATCTGTCTTTCTGTTCTACACAAAC
ACATTTTTAAAAATATTTAGAAACTGTACTGAAAGATTTT
GTGTATGTTGATCACAGCCTAAAATTCTGGTATAATCTTA
GGTAAGTAAACAACTATGGTATGTTATCTGACTTGTACAG
ATTAGATTAACGATTAGCTATATCCAGGTGGGAATTCCAT
ATGATATATGGGTTACTATGTGGAATTGGTAATATTTTTA
CAATGGCATGGGTAAATTTAAAAACATGACCATTGGACGG
CTAAGGAGAAAGCAGATGTTTAACTCAGAAGAAAGACATA
AAAAGGACAGAGGATGGACACTTGTAATTATCATTATTAT
TATTATTTTGTTTGAGACAGGGTCTGGCTCTATAGCCCAG
GCTGGAGTGCAGTGACACGATCTTGGCTCACTGCAACCTC
CGCCTCCTGCGCTCAAGCCATCCTCCCACCTTAGCCTCCC
ATGTAGCTTGGACTATAGGCTCATGCCACCATACACAGCT
AATTTTTTGCATTTTTTATAGAGATGAGGTTTCCCCATAT
TGTGTAGGCTGATCTTGACCTCCTGAGCTCAAGGAATCCA
CCCACGTCGGCCTCCCAAAGTGCTGGGATTACAGGTGTGA
GCCACTGTGTCTGGCCAGAATTATTATTAAGACTTCATGT
TTGATTAGTGTTTAAGGGAGCACCAAAGGTTAAGGAGGGG
CTGAGGTGAGAGGAACATGGATGTGGCTGTTCAAGGGATA
CTCTTAGGGATTCATGTGGTGATGAAGTGTTCTGTGTCTT
GACTGTATCAATGTCAGCACACTTATGATATTGTACTATA
GTTTTACAAAATATCATCACTGAAAAACACTGGAAAGAGA
AAGTGTTCATGAGATTCCCATATATTGATTCTGACAACAG
CATGTGAATCTAAAATTATCTCAAAATTAAAAGTTTAATT
TGAAAAAGAGACTTGAGGCCAGGTGCAGTGGTTCATGCTT
GTAATCCTAGCACTTCGGGACACCAAGGCAGGAGGATCAC
TTGAGCCAGGAGCTGGAGAGCATCCTGGGAAATACAGTGA
GACCTCATGTCTACAAAAAAAAAACTTTAAAAATTAGCTG
AGTGTGTTGGTGCATGCCCGTAGTCCCAGCCACTCAAGAG
GTTGAGGTGGGAGGATCCCTTGCGCCCAAGAGGCAGATGT
TGCAGGGAGCTGAGATCTCACCACTGTACTCCAGCCTGGG
CAATAGAGTGAGACCCTGTCTCAAAAAAAAAAAAGAGAGA
TTTGACTTTTTTTTTTTTTTTTTTTTGAGACGGAGTCTTG
CTCTGTCACCCAGGCTGGAGTGCAGTGGCGCCATCTCGGC
ACACTGCAAGCTCCGCCTCCCGGGTTCATGCCATTCTCTT
GCCTCAGCCTCCCAAGTAGCTGGGACTACAGGCGCCCACC
ACCACGCCCAGCTAAATTTTTGCATTTTATTTTTTAGTAG
AGACGGGGTTTCACCGTGTTAGCCAGGATGATCTCAATCT
CCTGACCTCGTGATCCGCCCACCTCAGCCTCCCAAAGTGC
TGGGATTACAGGCGGGGTGCCGACATTTTTTAATGCCTAC
TATGAACTGAATATTTGTATCCCCTCAAAATTCATACATT
AAAATCTTAACTCCCAATATGATGGTTTTGATTTGAATAC
AAAAATTATTCTGCATTTTCTCTAGATTTATGAAACAAAT
TAAACTCAGAAGTAACTTCTGATTTACTTTTTTAAAAAAA
CTATCTGAATAAGTTTGATTTCTTTAACAAAAAATTTTCA
ATTCTCATATTTTAATTTTTTCAGATCTAAGCCCAGGATC
TTAAAATATCAGCATGTCTAGAAATCATGTAGCTCCTCTT
TTAATATAAGACTAATTTTTATCATCTCTAAAATGGGGAT
ACCCTTATCTATCTCATAGCTAGTTTGAGTATTAAACTAT
AATTTATGTAAAGTATCTAACACAGTGCATAAGTATTCAA
GAAATATTAGAAGCTCTCCCTGTCATGTTGCATATAAGCC
CCCAGTAAATATTGAGCTTTGTGACAATCTACTAAGTGCC
TGGCTCTATGATAGTCACTGAAGACACAGAAATAAGTCAT
CATTTCTGCTCTCTAGGAGCACATCATGTTAACTCTTGGA
GAGAGTAACCAAAGCAACATGTACAATGCACTGCAAAGAG
TGTGATAACAGTGGACGGGGTGCCCAGGAGGACTACACAG
AGTGGCTTGGGACTCAGGCCAGACAGTCAGGGAAAGCCTC
TGAGAAACAGCAATAACTGTGCTGGGTCTTGAGGGACCAA
GACACTTGAGTAGAGAGAAAGCAGAGTAGATAAGACCAAG
AGAGCTGGGAGAACAGGAGAAGGTGGACGGTTTGCTAAGA
CCGTAGCTGAGATTCCAAGAGGCTAGATGTGAAAAATGTC
ACTGAAGATGTAGGAAAATGTCCAATTACATTGGTCTGGT
ATTTCAGGTCAAGGAGTTTGGTTTTTTTTGTTTGTTTGTT
TTTTTTTAATTTTACCCTGGGGCAACAGTTTTGAAGGGTG
TTAAGCAGGATCATTGATTAGATTTCAGTTTTAGGGAAAT
TATTCTGGTGGCAGTGTTGAAGATGGTTTGTAGAGGGATG
AAACTGAAGGCAGAAAATCACCAGAGGTAAATTTGCAGAT
TTATGAGGCTTTTTTTAGATGATGTCTTACTCTGTTGCCC
AGGTTGGATCACCCAGTGGCACGATCTCAGCCCACTGCAA
CCTCCACCTCTTGGATTCAAATGATGCTCCTGCCTCAGTT
AACCAAGTAGCTGGGATTACAGGCATGCGCCATCATGCCT
GACTAATTTTTGTATTTTTAGTAGAAACAGGGTTTCACCA
TGTTGGCCAGGCTGGTCTTGAGCTCCTGACCTCAAGGGAT
CTGCACACTTGGGCCTCCCAAAGTGTTGGGATTACAGGTG
TGAACCACCACGCCTTGCCTATGAAGCCTCTTTTAAAGTA
CTACTACATATATGAGTTTGATTATAAAATTAAGATTCAT
TTTGCTAAATGCTTAATAATGAATGCATTGATTGATTAGG
TCCTGTAACGAACACATAGTATGTGTTAAGTATGCTAGAT
GTTTGGGCTACAAAGAGGAATAGGTCCCGGCCCTCAATGA
TGTCTCTATTTATTTACCTAAGGTGGCAGATTTGCAAGAC
AAATGACTTCTCTATTAAACAAACAAATTAGTCTACACAT
CCAGTTCACACAAAAGCCAAGAAGGTTATTTGAGTCTGAA
AGAATTTAGTTTTGCAATCTGAAAAGTGTTAGTTACCAAC
CTATATCTTCTTTCCTATGTGTTTAGGTTTGAGTGGTTTA
ATGTCTAATAGTCCTTTTTCATCTTTACCCAATACATGTT
TGTGGTAGAAACAATCTGGTTATGTTATATACATCCTGCC
GGACCTGCATAAGATGTGGATTAGGTAGATATTAAAACGG
ATTGGAAAAACTAAAGATAACCACTAAATCCTTGAATAAT
TAGACAACAATCAAATGGAAACATTTAGAAAGCTCATCTG
TTGATGTTAAACAAAGCTTGGTCTCACAATTATATTAGCT
TTAAATAGCAGCCCAAATTATAGGAAAGAAAATTAATGTT
TTTTTGTTAGCAGTTTGTGCTTTCCCAATAACATCTTCCA
AGTCCATAGGTGTTGCATCTGCCAGCGTTAGGGCAGACAA
GGCTGACTTTAAACCATAGTCAAAAGGGTTGCTTAGACAT
CCTTTCTCCATGACACAGTTGGATCTGTGTCCCTGCCTGA
ATCTCACATCGAATTGTAATCCCCAGTGCTGACGGTGGGG
TCTAGTGGGAGGTGATTGAACCATGAGGGCAGTTTCTTAT
GAATGGCTATCACTACCCCCTTTGGTGCTGTTCTCATGAG
AGTGAGTGAGTTCTCAGGAGATCTGGTTGTATATAAGTGT
GTAGCACCTCCCCTCTCTCTTCCTCCTGCTCCAGCCGTGT
GAGATGTGCCTGCTCCCGTATGGCTTTCCGCCATGAGTAA
AACCTCCCTGAGGCCTCTCCAGAAGCAGATGCTGCCATGC
TTCCTGTACAACCTGCAGACCGTGAGCCAATTAAACCTTT
TCTCTTTATGAATCACCCAGTATCAGGTATTTCATTATAG
AGTGTGAGAATAGACTACTGGCCGGGCACGGTGGCTCACA
CCTGTAATCCCAGCTCTCAGGGAGGCAGAGGCGAGAGGAT
AGCTTGAGCCCAGGAATTCGAGACCTGCCTGGGTAATATA
GCGAGACCCTGTTCTCCACAAAAAGGAAAAAAAAAAAAAA
GACAAAAAAAAAAAAGAACAGACTACTGCTCTCCATTTTC
TACATGACAGAATTATAAACACATTCATATATTTAAAAAA
AAAAAACAGACTTTGTGCACATTCTAGTATTCCATAAGCT
TTCTCTGTGGTTGCAACAACCCATGTGACACTCCCCTAGT
ACTATTTTTTTCACATTCTAGTATATTTGAAGCTTCTGGG
GAACTTCTTACAAATACTGGTTGCTGGATCCTAGCAAGTG
GAATTGATTCAATTGGCCTGGATAGAAGTCCAGAAATCTG
TGTTTTTAAAAAGTACCAAATGAATCTGATTCTAAGTTTG
TTAACCGTTGCTATATTTTGCATACAAAAATACCTCTGTA
AAGTACCTTATCAAATAACAAATACAGTTATGATGAGTCA
GATCATGCCCTCAGAGCTCATGTTAATGTAAGCTGGGCCT
GTGTCACTCTAACAAAAAAAGATTGTAACAGTTTCCTTGG
CCCCTGACAATAGCATTGTTGGTACAGTTGACCAGTTGGT
AGTAAATTACTGGCCTAGTGCATGCTAAGGGAGAAGAGAA
GTGAACATTATCATGAAATGAAGTAGTTCATTATTGGAGC
TCTGAAATAGTTTTCTTTCCTTAAAGAGTTCAAAGAATTA
CACGATTAAATTTTAAATTGAATAACTTCCCAATAGTAAG
CATTTCAAACCTCGCAGTAACTGTGAGGTACAAAAACCAG
AATTTATTACTGAACATCTACTATGTGCGTATGCAGCTCT
AGATGCTTGACATTCAGCTCTAATCCTCACAACACCTAGA
AGAGGCCTCATAATCCATGTTTTGAATATATAGAAACAAG
GCATGTTTAAGTGGCTGGCCCTACGCCACACAACTAGTAA
TTGAGAGAAATAACTAGTATTCAAACCAGCTCTACCTGAT
GCCCAAGTCCATATGATCTTTTCCATTCATAAGCAGGTGG
GAATGAAATGAAGATTGCTGGGAAAGAAAGTTACTAGTCA
TTTCATCTGCCTAATCATCACTCCTTATTAATAATAATAA
CAGTTATTATTATGAAAACAATAGCAATGGAAAGTAATTC
ATTATAACATCTCAAAACAATATACAAACTGAAAATGATG
GATACATTCATTAACTTGATTGTGGTGATGATTCAGGGAG
TGTATATATGTCTATGCTTATTCATATGCATATATATGTG
CGTGTCAAAACCTATCAAATTTATACACTTTATATATGCA
CAATTCATTGTAGTCAATTACACCTCAGTAAATCTGTTAA
AAACAACCTATAGCTACATACCAGTTAAGTCTGCCGGTTA
GATAGTAAGGTCACAATTATGGTTTAATTCCTGAATAGTC
CAGTGGACTTCCGAGTTTCCTATTCCTTGTGTTGGGACAA
ATCTGCCTTCTCTTTAATGAAGGTCATGGGTCCAAGGAGG
AACAGGTGAGCATATGAGCATATAAATAGATCAGAAAATA
ATTCAGGGGCTTACCTGTGCCTGGGAGCACATCGCTCAGC
CCACCTGATTTCACAGCGGCTGCAGTGATCATTCCCTGCA
CATAACCCCCTTCTCTGCTGCAGCCTCCCTCCACTTTTCT
GCCCTAGAGTTTTTTTCTTCAAAATCTGCTGAAAGTACGT
GCAAGCTCAGCTTAGAAGTGCAGAAGAGTTATCACTTCCC
AGGAAACCTTGCAACTTTGGGTGGACAGGAGTCTATGAAC
AAATGCCCCAGATTTCCATCTTTGGGAGGCATAATTGTGG
GGTACAATTCTAAGGCACATTTTGCATGGTTCCTTAGAGG
GTCCTCCGTGGGATGCAGCGAGCCCCTGTTGCCCACAGGG
ATTGCTAATGATGGAGCTTGATTGTCTTTTCCACTTCTCC
TGACCTGCTCTCTTTGCTCCCTCTCTCGTGCTTCCTAGGA
TCATTTCCTGCATAAACAGCCTACAACCAAGTCCTTGCCT
CAGGAAAACCAAAGGCAGCACACAACTCTGATTTTTCATA
TAACTATAAAAGTACCTATCAATTTTGTCAAATAATAGCT
TATGTTTATTTAATAGTGTGTAGGTTACTAGGCAATATAG
AGACAAAAATGGACAATACCAAGGGCTTTTTATATAGGGA
GCGTGTATCATGTATGGCATGCGATTACCAACAGTACTCG
ATTCATGTTGACTTGTTATCATGTAGATTATTGTGCCTGT
GGTTGGTCTGTTAGTTTGCAAGCTCCTTAAGAGAAGAATT
GTATCGCCAACTTCCTTCACATGTTATTTCTTATGATGTC
CCCTGTTCTGTCTTTGCTGAATTCACTGTTTCTTAATTTT
CTATTTACATCTAAAATTTTACTTCCAGTTTTATAAACCA
GTAGCATTATACTGAAATAGGAAGGTTTACATTATTTAGG
TGTTTTATGGTACTAAGGTGTGGAATCAGTATTTCTAACT
TTATGAACAACTTCACATGTTCACAGAAAGATGGAGATTG
CAACTAACACCTGACAATTCTTCACATTAAGTGACCAGAA
TCTAGCCTCTTTTGCTATTAAAAATGGCATCCCAATTTTC
TTGACTGAAGATATCACATGGTAAGGAGTCCAGTTTTGTG
TTTTTATACTTGAAAAAGTCATCTCTTTTCCACCTAGGTT
CCCCACTCTGATTTTCCAGAATTTGGATACAGGTTCTCTT
TTTGAGTAATTTCCTATGTCCTCCTATAACATTATTCTAC
GGATTTGCTAGTGAAATGAAATACTGCAATGACCTTTTTA
ATTCCCCTGACTTTTTACAATCTTGGAAATTTAGCACAAC
AGCAGGAGTTTAATCATATTCAATGGTGTAAAAGACAAAA
TAAGGCACCTTTAAATTCAGAAGGAGATGTGACCTCCAAG
GTGTCAGAGCCTTCGGAGACTCTCCTGATGTCCCTACGGA
CTGCTGAAACTATGTTACTCATGTTTCTCAGGCCACGTCA
CTACATCTCCGGCTGACAAATCCATCCCCTGCTTGTATTT
TATTTTGAACCAACAGGCTACAAACTCCTGCATCTGTACC
ACATTTGAAAACTTACTTGCCATGCTATTTACGTTCTGTA
TTCACTTCTTTTTTACGAATATAATTTTTGGTTTATTCAC
CATAGTATTTATTTAAAGGTTTCAAAGACTTTCATTTCAT
TGTTAAAACCTATCCTGTGACACTGGATACTTGAAGTCTC
TACAACACCAGACTATCACTCCATGATGCACGATGCCAAA
TACCCATTTGTTTACATGAGTATCTAACCACTGGTGGGCT
GATTCTTTAAATCAAATTGAATGGTTAGTCCGATTCCTTG
TGGATTTAGCAGTGCCCAATCATTTAACCAAGTGTCATTA
TACGTGTTTCTTAGTTTTAGGTCTCAATTGTTGTGTAGTT
TGGTTGATGGATGAGATGGCCTAGAGAAAAGAAAGAAAAA
AAGAACAATGTTCTTCACATAGCCCAAAGTGACAGAGTAG
ATCAGCTCTCTTAAATCCCCTGTCCATATAGCCATTGTGA
TCAAGGTGATTGATGAAGAATCCTATCAGCTCTGAGCTGT
TGAGGTGTCAAACTGATAGGAAAAAGCAGTACTCACAGTA
TTCCTGCAAACAGTTTGAGAGGCCAACAGCTAACACATCT
CTACAATTGGATATGGCTTCTCCTGTCCTTTAGATGCACA
CAAGTGATTATCAATTCACATTTGCCATGAGATTTTGCTC
TCTGCAGCTTTGTAGGTATTCATCTTTAAAAAGCAAATCA
CTGAATGATTCATCTTCCATAACTGCTTTTTCAAAGTCTT
CAATTGAGCCCAGCTAATGAGTATAAGTGTGTTAGTGCAG
CTGGAAAAGTATGCTATGTGTTTTGTTTAGGTGTTTTTTT
TTTTAAAGCATTTTTACCCTTCCTACTGAGTGTACTTTGT
GAATTATCTTGATTACAGTGGTAGACAGTAGGCTTTCTGC
TTTTCAGCTTCATAGTTTTCCTTCCCAAAATAACATTTGT
CTCCCAATGACCTGTATGGTCACAATTAGCCCCTCAAACA
CAAGTCCCCATGAAAACGGAACCCAAAGAGTAATGAGAAA
TAGAGACAAAATGTATACCACTTATTCGTAGGCCTGAATT
TACTAGGCTGCAGGCATATCAAAATATTGATGCTGGGACT
ATTCTCTATATACTATAAAGCAGATTTTCTGGTAAATTAT
AATTAATCAAAGATAAGAGAGTTTGGTTAATGCTTACATT
AGCCAAAATCAAATACAGCTGTAAGAATATATCTAGTAAA
TTTATAATCATCATAATGTTTGATACATATTTGAACTATA
AAATATCACATATTTGTGATCATTGATCTAAAGATTCTTG
GCAAGGGGGTTCTTCTTTATTTAAAATTGCTTGTCTCTTG
ATTGAGCTGGAAGTACTGGGAAAAAAATCATAAAGATGTC
ATTGCTCTGATCTGAGACTGGGGAACTTCAGGCTCCATAA
ATTTGTTTTATTTGATTTGAATTAGGCAGTAGATAATGTA
TCTGGACACAGTTGACAAGAACTTACTTTTTATTTAAAGA
ATTGTTTAAAGAAAAGCAATCTCATTAAGGAAAATTTAGG
GGGAAAGGAGAAAAATAGAACATGCAAATACACAAATGGT
ACTATTACCTAAATTACAAGCAATACATCGCTGGCATTTT
GGTATTGTTTTGTATTTTTCAATATGAAAAGATTTTTTAA
AATATAGTTTTGATCATTTTACATATACTTATTTTAAAAT
CCTGGTTATTTAACCTAGCATTACGTAGCAAGACACTACT
ACATTATTATTAATACATAGTTTTCACAAATGAAACGTTC
TTATAAGTTCTATTTGCAGGAAATGTTGATTGCCTATTGA
ATACCTTTCCCCATGGAATCCTTGCTAGAAAAGCCCCAGT
TTGTTCAAGGGACTATCCCTCCTCTACATAACTTAGTGGG
GTATTTTTTTTTTAAATCTTGGATTGGGTCTCAGTCAATC
ATAGTGGTCCCATTCCTATTTCCATTGGTTGGCTGTAGGG
TGCTGTGTGACCCATTTATTTCCAGTGAGTTGTAACAGGG
AGGTCTGTCATTTTGCTCATAGCTGCATTTCAAGCTTTAG
ATTACTGCCTCACACTTATTGGGTGCTCAGTAAATAACTG
TTGAATGAGTGAACTCTAAATGCTAAAGAGTTTTCCATTG
CAACTAAGAATTTATTACAAAAGAGAGTTCTTTCTGGATA
TTGTCGTGCCTTTATGTAATGGCTGGAAATGCTACAGTCA
TCTTGCTATCAGTATAAGGGTGAAGCTAACCCCTAAATGA
GGTAGACTCAGAGACTCAAGAAAGCAAAGCCCAAACCGTC
CCTGCAGATACTTTTTAGGTTTTTGTTTTTTTGTTTTTTT
GTTTTTTGTTTTTTTTTGAGAGGGATTCTTGCTCTGTCAC
ACAGGCTGGATGGAGTGCAATGGCATGATCTAGGCTCACT
GCAACCTCCGCCCCCAGGTTAAAGTGATTCTCCTGCCTCA
GCCTCCCAAGTAGCTGGGATTACAGGCACTTGCCACCACG
CCTGGCTAATTTGCTGGTTTGTGGTTTTTTTTGAGATGGA
GTCTCTCTCTTTTCGCCCAGGCTGGAGTGCAATGGTGCGA
TCTTGGCTCACTGAAACCTCTGCCTCCCAGGTTCAAGCAA
TTCTCCTGCCCCAGCCTCCTGAGTAGCTGGGATTACAGGT
ACCTGACACCACTCCTGGTTAATTTGTGTACTTTTATTAG
AGATGGGGCTTGGCTATGTTGGCCAGGCTGGTCTCAAACT
CCTGACCTAAGGTGATCTGCCAGCCTCAGCCTCCCAAAGT
GCTGGGATTACAGGCATTTGAGCCACTGTGTCCAGCCTCC
CTTTTAGATTTTTTGAGATGATGTTTTCCTGTTTAAACCA
ATTTGACTTAGGGGTTTCTGTCACTTGCTACAGAAGTAAT
CTTAACTGATGCACACTGTTTTATATCCGGAGTTTACAAA
GCCTCCATTTGATGACCTACTATTACAAGACATACTAATA
CAACCTCTTGCTAAATTTAATGAAAAGATGGATGTTGATT
TTAAAGATTTTATGAATGTGATACATATTTTATAAAATTC
AGCAATACTTAACAAAACATGGTAAATGTACATACAGATA
CTGCCATAATACAAATATCAACACCTGGTGGACTTTTAGA
GAAGACCTAGATAATTCTGTAAGTCAGCCTACACTGCTTT
TAAAGCTGGGATGATACTTCACTGCTTTCACTTCAGCACC
AAGTTTCTGAAAGTCATTGTTCTGATCATCTATTGCTGCA
TAACAAATGACTGCAAAATTTAGTGATTTAAAACAATATT
CATTATATTATTCCTCATGGTTTCTGTGTGTCAGGAATTG
GGGAAGGGCTCAGCTAGGTGGTTCTGCCTACAGAACTCTG
ACTGCAGTCAAATGGTGGCTGGAGCATGATCAAGGTTGGA
GCTGCAATCAGCTGGAGACTGACTGGGCATCTCAGTAGCT
TCATGTGGTCTCAAGACCTTCCACGTGTTCTCTGCTCATG
GGCTAGTTTAGATTTCCTCAATACATGGTGGTCTCAGCAT
AGTTTAGACATAGGCTGCTCACAGGGCAGCTGGAGGTTTC
TAGAGGGAAGCAAGCCAGATAGAAGCTACAGTGCCTTTTG
TGACCTAGACCAGAAAACATGCAGCATCACTACTGCTTCA
TTTTATTGGTTGCAAGTGAGCCACAGGCCTTCCCAGAATC
AAGGGGAAGGGGATCATATTCTGCTTCTTGAAGAAGCAGG
AGCAAGGTTGTAGAAGAGCTATGGGTAAAGGGATATTGCA
GTGGCCATCTTTGGAAAATACAATCCACCACAAATATCGA
AGACCTTTATGTGTGGTTTGTCATTCCATGTCTCTTTCTT
TTATGTTAATTTAGCTGTTTTCCTTCTATGTCTAAAATCT
GTGGAATGACCAAAGCTTTCAGTTACTCAGAATAAAGAAG
TCATGATTTCTTTCCATGCAATTCCAGGACCACTCAGATC
CCATAATGAGAATCAAATTAAGTTCAGAAAGTGAAAGGAC
TATAAAGGATAATGATGTACGAGAGCACGAGTTTGTGTTG
AGAGAATATAAAGAGAATGATGTGTTTCAGTATGAGTGAC
AAGTAGTGGTGCATATGTCTTTAAAAAATAGTAAGATTGA
AGCTAAGTAACAAATTTGGGGGAAAAAAAGTGTTCGAAAA
GCAAATCCCTATAACCATAGTTAATTTTCACCCTGCAAAC
TGATTGTCTAGTGAGAAGTAGATATTATAACATCTAAGCA
TCTCCCTTAAAAATTTTATGATCGATGGCTTTGTGTGACA
TGGCTAGTGACATGAATTACTTAGTGCAAGAAACTACCCA
TTTGGTTAATGATCTAAATATATATAAGTGAAAACTTTTG
CAATAGGAAATGAAATGTACATTTTAGACATAAGCAGCTT
CCAAAAACACACAGGTTTCCTTATCAGAATCACACATTAT
TTTATAAGGAAAAGTAGTAAACCAGGTTTAGAAAGCCAAT
CCAATCTCTCAAGAGACACAAAAATTAAAACAAAATGAAA
TTCTAGCAGCTGATGGTAACATCCAATCTTATATATAAAA
GTAAACAAAGTGTAAAGTGCTCATTTTGGTAAACTCTCTT
CTTGTCTTGTGATTCTGTTGAGGCCAGACTTACTATGTTA
TCACATCTAGAAAAAAGAAAACCCCCACAAATCCAGTTTC
AGAAGTGTTTTACAGTAATGTACACCATGGGGCAGGGTGG
CAGTGTGGAGGGATGCAGAAGGATGTTACATTGTACATCT
GTTTTCCAGTCATCACAACTTGGAGCTGTCTCCCTTTCTG
GACCAGATTTTACTTTGGTTCTTTTTGATCTTGTACTTCT
TATGCATGCATCGTGCTTAACATGTGTTACAAACATAATG
TGTTTAATTATCTGTCTCTCCCATTTGACTATGTGGACAT
GAAAGTGGGGATTGTTTCTGTCTGGCACACCTAGCAGAAC
GAACGAACAATGTCAGTAATGTTTTATTCAAAGAGGAAAA
TGTGTGTGTGTGTGTGTGTGTGTGTGTGTGTGTGTGTGTG
TAAACATATTGGAAGAGTACACAGAAATTGACTTGTTTCT
GTAGTTCCATTTGAAACCAGCAAGACAGGTTTCAAATCCT
TACAAAAAAAGGAAACATAAGCTGTACGTGATAAAAAAAA
AAAAAAAGTACATTATATGCTAACTTTTCAACAAAAGACC
TTTCCAATCACAACAGCTTTCCAACAATGGCTCACGTTGC
CTCAATATGTGATGAACCTACCGACATGAGAATATAAGCA
GAGGCCACATGAGTGTCTCTCCAAGATACTACAGTAGATT
CTTGTTCTAGGTGGACAGTGAGATTAAATGAACTCTCAAT
GCCCTTCTAACACTATGAAGTTAATCTTAGTACCATACCA
ACTCTAAACGGAGTGGATAAGGGAAAATTGGCACTTTCAA
AGCACCTCCTATAGATAGACATAGTTCTAGTCATTGGGGA
TACAGCTGTGAATAAGGCAGAAGAGTCCCTGTCCTCATGG
AGCTTAGATTCTAGTGAAGGAGATAGGTGATAATCAAGTT
AAATAATGAATAATTTTAAATAGCAGTTAGCACTATGAAA
AAATAATGTACTGAGAGTGACTAGTGTTGTGACCAGACAG
CATTAGATAAACTGGCAAAGAAGAAAACATTTTATGTTCC
ATATAATCTGCGTTTATATTTTAGTAGCATTTCTATAGAA
ACATCCAGGACATATTTAACACTGGCACTTCAAAAGTTAA
CATTATCTCTGAAAACCCTGGTTCAGTGTATTATATGAAT
GCCAAAGAGAGGAGACACACCCCCTGATTTGGAGACATTA
CAACAATTTGGGAAAGACAATGATGTCATTTGTAAATAGT
TATATAGTAAAACAGAGCTGTTGACAGCAAATGAGAGGAT
GGAGAGTAAATATTGTATTATATCATCAAAGGGGAAAAAG
TAACATGATCGGGAGTGACCAGGGAAGATATGAAAATGAA
GAGGAATCTAAAAATATGTAATTTTGTAATAAAATCATTG
GAAAACCAAATGTTCAGATTATAGTTAATGTGATAATGGA
ATGCCTATTACAGGTCCACATATTTGACGTTACAAATTTC
TGACATGCTTCTGCATGTAAAATATATCATTGCAGGCTCA
GGGCCCATTAATATGTGCAAATGTTCATGCAGCAGATGGC
ATCTCACTGTATAAACATTATCAATGCAGATATTAGGAGC
TAAAACGTTACCTCTTTCATGTACTTAGTTCTATAACATG
GACCCCAAGGATTGCTTAATTGTGAAGGTTTGTGATGTAT
GATTCTCATCTCATTTTTTTTTTTTTCTGTGCAAAGAAAA
GATCTTTTAAAGCCCTCACACATAAAGCGTCTGTGTGTGT
GTGTTGTAATCATTTGTCCTACTATTTTCTCTCAAATGTG
GGTAGATGTACAATGCAATTTTATGCTTTCTTTTAGGAAA
AAGTTACTGATACTGGAGGGGAAAAAATGAAAGCATTTTT
GTATTCATTCATTAATTTATTCATTCAAAAAATTTTTTGA
AACTTTACTGTGTGCCAGGCACTGAGAAATCAAAGGTGAG
GAAAAACTGATACCGTCCTTTTTCCACAGACCTGTGTAAA
CAGCAAGGTGCTCACATCAGGATCAGCAGGGTGTTATAAG
GAAAGAACGTATGCTCCCCATCTAAAGAGGCCTTAAAAAG
TCTATTCTAGAAAGAAAAATATATTAATGTTTATGAGAAA
GAAAATTTGGCAATTTTGATGAGGAAAATAAATACTAACA
TTTGTTAATGGACATATGGAGTTGGTTTTATTCTAAAATG
CTTTGAGATTATTTTGCATTACTTATAAGTCTCTGCTAAG
AAAGAATTCCTATCTTCAAAGCACTTGGAGAGACAGTTTT
TAAAATAATCACATCAATAATTATGTAATATATAAGAATT
TTAAACATCTCTAAAGGAAAAGCTACAGTCATTATTTGAT
AAGCACTCCTAAAATAACCTGGGCTGTAAGAATACGGCAA
TGTAAGACTCCCTTCAATTTGTGGAAATAATCAACTTTGC
ATGAATAAATTAATAGAAGCAGTTTTATGTCTTTGATTGC
AGTTAACACTACTGAGTGTTTCTGAGCATCTGAAATGCCT
TTCTGAAAGTTCATTCAGCAAATTCACAATGAATTGTGAA
TTTAATCTCTGGCAGTGTACAAATGGCATCAACGTGGAAG
ACCAAAAACCAACCCAGTATGACCGTCCACCCTATACACT
AATTCAATTTAAAACATAAGGAAACCAGGAACAACCAGAG
GTTGATCTTATGATACTACTGCACATCTGCCACTGCAGAA
GGATTTATGAAACTCTGCAATGACAGGAACCTTTTCATAT
ATCAGCAGCATTCTTTATTCTGAGTGTTGTGCTGCCTCTT
GGATGAAGACATCAAAGAGCCACAATCAGCAACAACAAAT
TTAGCACTAAGATGGCCTACGTACACCAAGCAAAATGGGA
ATTTGAGGCAATAACCAGGATACGCTTTTACAGTTCCCAA
CAATGTTCACACTGTTTGGTCAAATCTTTTAGGGAACATA
AATTATGCAAAAGCTTCCCCCTCTGGCAGCTTATTTTCAC
TTTGAATATGCAGAAGAGGATACCCAATTCTGTATTAATT
CTTAGTTTTGTATTTTGAAATTTAACGGTAAACAAAAAGC
ATGTAGTCATTCTTGTATAATGATTTTTAAAAAATTATTT
GAGGAACATGTTAAAATGATGAAATACCTTAGAAAAGTCT
ACTTTATGAAATATTAATTTTATTTTGAAATTGTTATTGG
TATTTACTTACTGCATAATTTAAGCACGATTAATTTCAAT
TAATATAAACAGATTCCATTGTAGTAGGCTGTCAGCCTTA
GGACAGAGTTTGCAATTCTTCTGAACTATTTTAATACAAA
ACAGTATGATGGGTTGAGGGTAATTACTTATCAATTGTTT
GGTTCTATGAATTATCTTTTTAATATTTATCAGGAAGTAG
GATTGCCTTTCAGTTTGAAGGTTTAGAACATTTTTGTTGT
ATTCTTGCTCTTTGCTAAAAATGACTTTAAATTTCTCTGT
GAATTTTTAATTCTTTCATTTGTTTATTGGGAAGATACAG
AAAAGGTTCATTTTGATTCCAAGAGTATAATATAAAATGA
ATTTTCTCTGGATAAATTTGATTCATATTAAACTACTTTA
AAATGCATATCCATTATTATTTGAAAAATATCTGTTGACC
AATAGTTTGATCCTCTTGAAAATATATCTTTAACACAAAC
AATATTTAGGAAATGTAAATTTGAAAGAAGATTCATGATT
AAATCACTAGGAGAAGATGTAAATGTTATATAAAACGTCT
TTTAACAAGGAAGAATTTCTCATAAGCTTTAGTTTGGTTT
TTATTTTATGAAAACCAACAGAAATTTTACAATACCCTCC
TCTTCTGATGCTCCTCCTTCTGACCACCAGATGTCAGACT
TTCACTGCAAATTTAAATTTTCATTGCATAGAAAACACCG
TTTTTATTTGTAAATGTTCACTATTCTGAAATCGTTTTTC
ACCTCCAGCACACGATTCAAAAACTTGCCTTTGAATATGA
ATACACAGACATTGATGTTAGCTGCTTCAGACATACATTT
ACAGCTTCTATTTACAGTATGCCGATTTTCAATTCACTAA
TGAGTTTCATATTTTGAGATATCTCTTTACATTTATACAT
GTACATCAATAATAGAGCTCCTTTTAAAATAAAAATGTCA
TACATACATGCCAAAATATGGCTATATTTGAAGCAACATA
TAATTTAAGAATACCAAATACATTTTATTTTTGATTCTGG
CAAAAACAAAAAAAACAGGTGAGAAAATATTTAAATATTT
TTATGTTTTTCACATAAAAGCTAACTGTTACATAGCTGTT
GTTTTTGCACAAATATCTACAACATCTATTCCAAAATTAA
TAATCTTCTTATTTGAGACATAAGCATAATTTAACATACT
TACCTAATTTTAAATGGAAAACAGTAAACATCAGAGTATT
ATACTTTTTAAAATTTTGTATATGCTACACCCCAATGCAC
AAACTTATTATAATACAAATTCATCTTTTCACTTAGTCAT
ATATAATGTATGGTGAATAATTTATTGTGAATATTTAATT
TAGTGTAAGACTTTAGTTCATGTTTTTAAAGAATCATAGT
TTTTATTTGTGTGTAATCCCTGAAACACATTAATAGAAAT
ATAAGAAACAATATGTAAAAGTAATTGAAGAACTTTGGTG
TTAAAGTTTTTATGTGTATTAAGATTTTACGTTTTAAAAA
AAGATTTTAAGTTTAATATTTATTAGTTTAATTAATATCT
GATTCTAGGTAGTACAGAACTTAAATAATTTCAAGAATTA
TGTAATTGGAATAGGAAAGGCCAGGAAAAAGTATATTCTA
TTTGCATCACTCAACATGTTTTTTAAAAAACCACATATGC
CCTATCATAAGCATTAAAGTGTTAGTAAATTGGCAACAAC
TGGTAAACATGCTACTATCCTTTAAATTTCTGACTTGGCA
TTTACAACGGTAAATTGTAAAGCTACTAAACAACTAGCTA
CAGCAAATTAATGTGATACAGTTATCTTAAAGGAAAGGAA
AAGAAAGAGGCAAGGAGACTGCTGGAATGTGTGCAGGAGG
GAACTATCTGATTTAAGCCAAATCTCCCAAGCCTTTTAGA
ATCTGTCTGCCTTACGGCAGACTGTATTTTTGTATCATCG
ATAATACAATTGACATTTTCCTGTGTTCACTTCTGTTAAA
ACTTTACATTCTATTATTCTTCTCAGTTGAGAAACATCAA
ATTCCAAGAATTGCTAAGACTGACTGTGGTAGTCCTGATT
TCTTTTATAATAATCTTTTGATTGTTGTTGATGTTAAAAG
AGTTTTATTAAAATAAAAATATAAAGAACTACTTTATTAT
TTTTCAATTAGTATAGTTATGTCTCATTCATTTCATTCAA
TGTGCTTTTGGCATCTTTCTGTTTTTAATATAAACTATAC
ATATGTATCATAGATTTCTATTTTTAATGCTGCTTACCTT
TTTTAAAAAACTTCATTCCATCTGACCTCTTTTAATAAAT
ATGCATGTATTCCTTAGCAAGTGAATAAAACTTTGCTTTC
CCTTAATAGTAGGTACTTCATTCTCATTACTGAGACCATG
TGGAAACCTTGAATTCTTGTCACAGATTCGTTTTATAATC
CTGAGGTTGGTTTGGCATTCCATGATTTACGCAGTGGCTT
TGCTTACAATAATTGATTCATTCCATACTTGAAACCCACT
GATCTCATTACAATTATAGGAAGGCATTTTAGCTGTTGCA
ATTTAGACTTACCTCAAAGAAAAAAAAAGGCACCCTCTAC
CCACTTTGCAACATGTGAAATAATTAGGTCATATCATGTA
TCAAAATAAAATCCTGTTACTGACCTTTCTAGACTCGAAA
GGTTGCCCTGGAAATATACAGTAAAACATATTTCATTTTG
AGCAATATTTGCATGGTTGAGAATGACAATATTATCAACT
ATTAACTTCATGCATCTATTTTACCATTAATAATTTTACA
GTATTAAAATGACCAAAACACAGGTTCGAACTATAAATTC
TAAAATTTAATCAGCTTCTACAAAGAAGCTCTCAGTTCTA
AGAACTCAAAATATGAAATGTAGTATATTAAGTATACCTA
CTGAACATTATTGAAATCCTGACTCACCTTCAAAGGTATA
TGCCATGTTTCTTTATTTCATATACTGTTCCATAAAAATT
AAAGAATGCATTTTTAAAACCAACTGATCATATTAAATTA
TGTCTTAGAACACTGCATTTTTGAAGGCGTTGATAAAAAT
GCAGTGGATCTTAAAGAACACATAGAATTATTTTTATATG
CTAATATTTTGAACATTTAAGAACACAGAAAATATTTGGT
CAAATACTGGTTATTTAAGGCAAACCGAACTAGCATTTTT
ATTTTGTAAATCATTTAAAGGCTATTTAAAAAGAAAGGGG
TGTTGTACATCTCATCTAGTTATGTTCTTTTCATTGAACT
TTCATTATTGCTTCAAAGACTTAAAAAAAAAACCTATAGT
TTATTACATTGTAATTTTATCCACAGCAGAAAACAAGTTT
TATAAAGTTAAAAAGGACATTTTTACAAGAAGTATTTTCA
AGCACTTATGAAAAACTACATGAAATAAATAAAATAAAAA
CTAGGTTGTGTGCACTTAAAGTTTATTGCTTAGGATAAAT
TCTCTTTAAGTTAATGTAATCATTTCTATGACTTATCACT
GTTTAGTTATGGTGGTGGGAGACATTTCTCTGGCGGGGAA
AAAGAAACTTTGAGTTTTCCTGTCAATTGTGAATATTTTT
GATTTGGCTGATGGGAGTCTTGATCTCCCAATCCTAATAT
CTTCAAGTGCAGGGAAATCTAATTCATTAACTTTTCCAAG
CATTTTAAAAGTTTCTTTTCATCAGAGACCATTTTGACCT
TCTTTATCCATATCACTCTAGAGATCAGAAATACAAATGA
CAATAACAGATACCCATTAGTTAGTAGCTCAGAAGCCCAC
ACTGTATGACTGTACACTCTAAAGGCAAATTATCTTTGTA
CAAAAATATCCATATTTTAAATGAACCGTTAGACACTGGA
TACCACAGTGACAAGTATTCTAAGATCAGCATAGGATCAT
TTAAAAATGTTCTAATCTTAAAAACGTGAGATATGAAATA
TTTTTAAATGTATTTACAGCCAAATGTATTTTTAAAATAC
CCTCAGATAATTTACTCATCTCTCTTCTCCCATTTATAGG
TTTAAATTAAATATTAAAAGTAAAGCAAAGTCCTGATAAA
TGACTGATTTCAGCACAAAGGATAATTGTTGTTCTTCAAG
TTACTTCAAAACTATAGGAGGAATAGGTCTTTTCAAAACT
TGTATTGCTTGAACAAAAATGAATTTAATTTACATATGTG
TTCTTTTACTGAATAACGCTTTAATAATTAGTTTAGTATA
ACATGTGTTCTAATAATCCAAAGAATAGATCAGATACACG
TATCAAGAATTTTTCATCCTTACCAATAACTATATTTTAG
ATGACTTTATTTCTAATATTAAAATAAAAATAAAAATGCT
TACAGTTCCTTTGTTTAAAATAATAATTTTATAATTAATA
CATAATATTTATAGAAACAAAAGGGAATTTGTGTTTCAAA
TTTAGAATATATTGATGTTTTTAGGAGATAATAAATAATT
TAAAGATTTTTAAAGATTAAGACAAATGACTATTTTTCAA
GGTTATCTATGTTTGTAAGTGGTGGTGTTGGGTTTTGTAG
ACTTTACATTTACATTTTTTTTTTCAGTTTCACAAGGTTG
TATTATACCCACACCAAAGGGGAGAAATGTATAAATTTGA
AAATTTTTTCGAACCTTTAAAATAGAAATATTAATATGAA
TGATCACTGTGACTTTCTTTAGCCAACTATAAGTAACTTC
ATTAAGGTAAGATAAATTAGTAAATCTCAATGCTTCAAGA
TTTTAAAATAAAATTTAAAATTAACTAGAAAATCAATTTT
GAAGTACAATATTAGTGAGAATAACTATAAAAATCTATAA
AATACTTTAAAACTGAATCAATTAGAGGTGACTATTATGA
GATAAATTTTCTTTAAAATTACCTAATTTTCTATTAGCTA
TGCCGCTCCCTTTTGTCTCATAGAGTTTCTATTTCATATA
CTCTATTTTATATATCTTACTAAAATTATAAAACATACAC
TGTCCTGAAACAAATATTAGTCAGACATAACAAACTCCAC
TGGTATCTAAAATGCCCTTAGAAAAAATAATAGAAAAGAC
TTTAAAAAAAAATCTGGAAAGACTGGCATTACAATAAACT
TTTCGTTAACTAAAATAATCTATTCACTACGTTTTTATTT
TCAATATTTTGTTGAAATAGAAGGCATCTGTATATACACT
TGTTACTCTCATAGAAAAGGGATTCCCCCCTTTTTCAAGC
ATAATTAATGTACTGAAATCACTCTCCCGTCACTTCTATA
ATTGCAACCATTAATAAACATTTGTGTGGCAATATTACCA
AGCAGCACCTAAAGTAAATACATACTTTACAAATTCTGGA
TTATGTTCTCAATTTGCACTCCATTTCCTTTTTCCACTTG
GTTATATTTCCCTCACTTCCCTTGTTTATTGTCATAATCA
CACCTTCCCCGACCTGTCCAAAGAACCATAGTGATTACAG
TTAAAAACACTGTACAGAAACATTTTCCACAGCCAGTTTA
TGAGAGTATTGATTCCTTTTGGGTGCTTTTTCTTGCCACT
CTACTGCTTGTCTGCCATTCTCACATGTGCTCCTTATTCA
GGGCACTTACATAAACTCCCCTCCTCTATCTGCTGATTTC
ATCGTCCCCCCAACCCACCATCAAACATTAAACCCCTTGA
AAGACTACTCCCAAATCTCATTCTGTAGCTGGATACATTA
AGTTTAATTTTAAAAACTGGGTTTCTCATGAAAGTTGGCT
TTGTGATTAGGTGTCTTAGAAAATTCTTTGCACTGGGAAA
CGGACTATATGGGAATTTCCTTGTTTTCTTTTTCTCTCTC
CACAATGCCACATAAGGTGCGATTCAATATTTTTGATAAC
TTTAAGTGCAAATAATATTTCATGTTAACTCCTATTTCCT
GAACAGGATTTTAAAGCAAAATAATATGCAGACAGTAACC
CCCAAAGATGGTTTAAAATTTTTTTCTCATTTGCATAGCA
AGATTTAATTTCCATCCCTTAAATATGACGAATTGCTGAG
ATTTTCTCCAGTTAATGCTTTTAACAGCTCCCAATAAACT
TCATTAATCAGGCAAGCTCGAGGCCCAATGTGTAGCCTGG
AAGCAGCTAATTTGCTTGATGAGACCCCGACTTCAGTGAA
TAAACAGGTGTATAATCTGAGGGCTTTATGGCCTTAATTA
CAGTCTAATCAGTTCAGCGGTTGGCGGGCAAAAGAGAAAG
AAAAAAGGGTGGGGGGTGAGCTCAAAGCCACTTTTCCTAA
AATAGGCGACATGCCCTCTTTCTTAATACACCTCAACGAC
TAATCTTCAGTTTCTTCTCCCCGTCTATTTCCTCCTTCCA
GTCCTCTGGCTCTTTCTCCTCGGCCTTCCTTCCCCTTAAC
CTCTGCGTTCCCGCTCCTCCTTTCTCGCCGTTTTGGCGTC
TCCCCGGGAAGCGCTCCGCTCCCGGGCTCGGACCTCCGCG
ATCCCTGTTTCTGCCGTTCCTCCGGCGGCGGGGTCACTTT
GCTCCCCCTCTTGTCGGCGTCCCCCCTTCCTCCCCTCTCT
TCTCGCCCTCTCCGCTCCCCCTGGCGTCTCCCGCCCCCGC
TCCCCGCCGCACATCCTCCCTGTCACCCGTGGGCCGCCTG
ACAAATCACTTCAAGGGCAGCCGAACTTTGAAGGACAAGA
CAAAGCTCCGGCATATGGTCCGATCCCCAGATGTTTGTCT
TTCTTCCTCCGCAGACCCCCACCTCCCCCTGCCCGGGGTT
CGTCGGAAACCCATCTCGGCGCTTCCTTCTCCTTGCGCCC
CGCGCCGCTCCCGGCTCCCCCACCTCCAAGTTCCCCGCCG
TGTGGGAAGTCGCTTAATTTTCCTCTACGGCTTTTGTTTC
GCCGGCCTCCCTCTCTAGTCGGTTAGTGGGGGGCAAGGCG
AGGTTCCTTTAACCTAACGAGGTCTGTGGAACTCCGCCGT
GAGAGTCTCCCGGTCAGCTCCCGGGACGTGGGGTGCGGAG
AGGCCGCAACGCGGCGGGACAGGGCAGGGCCCGGCGAGGT
GCGGTCCTGAGACGCCGTTCGCGTCCCCGCGGGGGCGCGG
GCTGGAGCCGCTTTTGGTCCTGGCGCCACCCGGGACTGGA
GGGAGCGCAGCGGGTCGGCGGCTCCGCGCCGTCCCCACCC
GCTCACTCGGGGGCGCGCTGGCACTCCCAGGCCCCGGCCG
CGGAAGAGCGACCCTCCCTCGCCCCGCAGGGCGACTCTGG
CTGGGAAGCCGCGGCAGGGGTGATGGAAGAGACACCCCCC
ATTTGGGCGGAGGGAAGCTGCCGCACCCCGGGCAGCGGGG
AAGGGTCCGGCGCTGCGAGCTCGGCTTTGACCCGGCTCGA
CCTGGGCCCCCTGCGGGGGAAAGTGCGGGACAGGACCGAA
CCGGACGGGACGGGACGGGGAGGTGGGAGCGACCTTCGCC
AGGCCAGGCGAGGGCGGACTGGAAGCCGCGGGGCTCACGC
GGGAGCTCCTCAAGGCTCTAGACCGTAAGCCGAGCCCCAC
CGCCTCAGTGATGAGCCCGCACCTCTCCCCTATTTCGGAC
CGGCCAGACCTCCCACCCCGTCTCCTCGGTTCTGCTGATG
ACCCATTGCTGACGAAAACTGTTTTGGGTCTAGAGGATCG
CGGACGTCTGGCCACAACAGCTTTGGGGCGAAGGAATTGG
GTTTCACTGAGCCAAACTGCCCCGCGGTTTACTTTCTTCC
TTCCCCTCAACCTGGATCCCCTTAGCGGTGATTGATCCGT
AAGAGCCCAGAGAAAGTCACTCCCCCCGCTTCTTAATCAG
CTGCCTCTATCTATTTATAACCACACAACTTTGCTGGCGG
TAGGTCAACAAAGGCGTGGAGAGCGGCGGAGACTCTCCGC
AGTGCAAACAATGAAATAAACGGGACGTGTCTGTTTGCAT
ATACATTACCCGGTGAAATCCGATTGTCCTAGGACAAACC
AGCGCTCAAAAGCTGCAGTCATTTTATTTCTCCGTAATTT
TATTTGCCTACGTTTAAGGAATCAGAAGGTACTAATCCTG
CACAGCAAAAATAAAAGGGCATCCGGTAAACAGTCTACTC
TCTTCCACGAAATGTTTTAGAAGTCTGAGCATGTGGTGAT
GTCCTATACAGCGAATTCTGGTTGACAAAAATGCAAATTC
TAACCCGAGAAACTGAATTTACATATTCAGATGTTGTTTT
TATTGTTACCATTCCCTCCCCCGACCCCCCACCCTAGGTG
GGGAGAGTTTTGGAGTTTTTACTTTTTGTTTAGTCCTTGC
TCTCACTTTTCTTTAATAGATATTTTTTTTAAAAAAAAAT
AAAAGTAATTAGTCATTTTAGAAACGCAGACTCGAATTAT
GTGAACAACGTGCACAATGAAATACGTTATCAATATTCTT
TACTGGTGTAATGGAAAAATATATCCTACGCAGAAGGATT
AACTTGAATAAAATATTGACTACTGTAAAATAGAAACTTT
ATGGTTTTACCACATATATTTTCGCTAAGTGGCTGAATCA
GCAGAAAATTATTTAAAACTATTTACACTACAGCTACAAT
GTCTTCAAAACAGATTATGGCACTACCTCAAACCGTGTAA
ATAACTAGATCATGATAGTAAGTCAGTTTCCAAAAAATAT
CAGGAAGAACTTAAAAAATTAAAAAGTATTTTTTTTTTCG
CTGCTGTCCTTAAATAAGTTAGGTAGGTTCTACCGTCTTT
GTGGACAATAGGTGAGCCTGGACCTTTTGTTCTTTGTGTG
TGTGTGTGATCATAAAGGAACCAATATCTGTTTTGCGACT
GGAGAATCAGGCATCTCCAAAAGAACAGCCATGCTCAGCA
TCCTCTGCTTATCTAAACTAAATTACAGCTTAATAATATT
GCATCCTGTGCTACCCGGGTGCTCTCACACACCTGAGTGG
ACCAGGGCATTTTACTGCCTAATTTCTCTTTTGTGTTATG
TCTTGATAATCAAAATGCATTATTACTTCTTTTTCAAAAT
ACAATAGGAATCCCTCATCCCCCGCCCCCAAGTTCTGAAA
ATTCTCAAACCGGCCCTGGAGAAATACAAATGCACAAAGC
GACAGGCGAAGCAGGCCCTGTGTTCAGCACTCAATCATTT
CCTGTCACAGGTGCAGCCTCTATGCATTATCCTGCCATGA
TTGATAGAGTGGGTTTGTGCAGACTAGGGGAGCTGGGGAG
GCTCAGATGGGGTCCTGTCATTTGGGCTCCATTTCATACT
ACCTGTAGGGAAAAGGAAATGCTTTGCAGGGATTGGCTGT
TTAGTGAGTTTTAAATTTTAGTTTCTCATATATAATGGAA
AGGTCATATTTTCTAAAAGTTAACTATATCTTTAAGCTTT
ATCTTAGAGACAACCTCATTCTGGGAAAAACAAAACAGCC
AATGGTAACACAATAGATTTCGTTTCGTTTAGAGTTGATA
TGTTATAGAAGTACACACCCACAACCTAATTTCCCATGAT
TACATTAAGTATGTAGAATTATTTCCTTAAATCTTAGTCT
TTAAACAGAAAAAACCCAAAACATGTTTGGTTTATACCCC
CAAGTGGCTTAAGGATACAACCACCTAATATTGAGATTGA
TTTCTATTTAACAAGGCTAAAAAATGCACTTACATCATTG
CGAAGCACTTTACTAGACAACAAATTTTGTTATTACTTGT
CATTCAATAATACACTAAACATACAGAATACAATACAAAA
TAAAGCAGAAATATTTATCATGTTAAATTGTGGCTATTCT
TCATTTTAGCTGATGACCAAATTTTTGAGTTAGCTGTTGC
TATGATCAGTCAAGATCTTAACTAATTAATGTAAGATCAA
AGTTGGCAACCATCTCACCAGTGTTATGTAAAACTGTAAA
ATCCTCTAGGTCCTTCATTTCTTTTTGAAATGGCTAAAGG
CAAAATGATTTGCATAAGGAGGTCTCAGATTTTAAAATGT
AAAACTTCTTTCATTGGGATTATTAAGTGGCTTTCAGTGA
TATCCACAGATGTTCATGCACCCACCCACTGCAATGCTTT
AATATTTTTCCTTGTGGTTTTTACATACAGCCTGATAGAT
TGTTTAAAATGATAGGAGTGGGAAATGAAATGGCCTTTAA
AATGTTCCCAATTTTTTTTGACACCAGAGCATTCTATCAA
CACATCTCCATTTTATAATTGCAGCAAATGCTATTATATT
TCTCTGAGAAATTTGCCAACTAAATTGTTACCAAACATCA
AATTATCCTTTATTTTTCTTAAACTGACAAATTACACTCA
AAGAAAAGAAGGATTAAACATTTTAGCTTCCTAGGAAACA
GACCTACAATCTATAAGGCATTTTTGGTTTTGTATTTGCC
CTATTACAGCAATGATCTGGAAAATACAACAGTTTAAAAT
TCTGTGGGCCCACATAATCATTTGGAGTAAATGTTTATAT
AAGTAGCATTTATAAAGAAACATTAATAAAAGGTAATATA
TATTGCCATTTTCTCTTTTTTATAAGATTAGAATGAAAAG
GGACAAAATCTTAAAAGTTTTCTATTAATAATGAGCTTTC
AATGGCTAAAAAATTAATGGACATTATTTAAATGAGCATA
ATGCTGAGTAAATGTGTGGACTGGTGCATTTAGGTACATA
CAGTAAATACAAATAATATCAACCATTATCTTTAAAAATG
CACATTTGTTTTATTTAGAGCAATGTTTTAGAAAATCAGG
AATTTGTTATTTGAAGAGCTTTTAATTATTTTAGCTATTA
TGACAGTACATTTTAAGACACTAAAATATAAAGACAACTT
TAAAATACATATCATTTTATTGTAATTAGCATTAGACTAC
TAAATTTATAGTTAACTCTGTTCATTTTGTTTTATGTTAA
CCATCAAGCAAGAACTGTGGTTATAAAGTGTTCATGATAC
AGAATGTTCCTTTAGTGTGTCATTTATTATTATTAGATGA
AAAATGTCCTCTACCTTATAACACCATTGTATTAAAGTTC
TTAGTCAAGAAGAAATAACTTCTGTGTATACATAGAGAGA
AACCTGCAGTTTTTTGTTTTGTTTTGTTTTGTTTTTTTAA
ATACCAGTGAGTTTCAGGTTTGTGTTGAATTACATTTATG
ACTTACGAATAAAATGGATACTGGATGAAAGATGATTATG
GTTAAGTGAAACAAACTTTGTGAGTGGGAGAAAAAAACTT
TGGCATTGGGTATGTGTATGTGTTCGTCCTTTTCATGATG
GGCTTTTTACAATCTTATTTAAATGTTGATATAGACCCCC
CAAATTGACAGAGAAGCCAAATGAGATATCGCCACACAAG
GGCAAGTTCATCTTTTTTGCTTATATGAGGAATACCCTAA
AAAGCAGACCCAAAGCTTCCAATGTGGCCAGTAGGTAAGT
CAACCAAAGAGCCAGATGCTGTAGCAGGGGAAGCATTTTA
TCTGTCCTTTCAGCTCTTGCCTTGAAACAACTCAGAAGGA
AGAGAAGTGGAGAGGGTTTACCTCTAAATAATACGGGGTA
TCCTTCAGTGAATAAAAATGTCTATACATTTCTACCTTTC
TCTCAAACACACACCCACATATGATGGCATTCTTGAGAGA
ATATCATAATGCTATGCTGGTAGGAGTGAAGGATGAACAA
CAACATCATAAAACTTGAAAAGTTGAAGCTTAAAAATGTT
TTTGGTTAGCTTGAATTATGAGACTCCACTTTTCTGTATG
TTTCAAGTTTTGCTTTTTGAGGGCTGTAGACACTAATTAT
CAGGTTCAGTGCTCCTGAAGGACCTTTTGGTTGAAATCTA
GAACAATACCTTTACAAATATATCTCTAAGTGAACAGGGT
AAGCCAATGAGACAGCTACCTAAGGAAACAACACGATTGA
GCTCTCTATTGGAAAGTCACTATTCTCACCTTTCTACATC
CCTTTTCCTTCAGTAGATCTCAATGCAGTTATTTTTCCAT
GTCTTCTAGCTTTTGATTCTTCATGGCTTATAAGGCTAGC
TTTTTTATCCCCCTGAAAGGTATCATGCACATAGCTTGCT
AATGAAACTTTTTGAAGTAGACTGGCATAGTGATTTATTA
GTAGCAGCATTACTAATAATATACATAGTAGTATTTCTCA
AGTGACAGCAATGTAATTAGTAATATCAAGAATATAAAAA
AGCCAGGACTCAAGTGCCTATCGGAGAAAAAGACAAGTAA
CATATAACCCAATCAGAATACAGGTACCCATTCAACCCAG
TTGAAGAACCTGGAATGTTAGACTTACTGCTTTCTTTTTA
GCTAAAGGATAATGTTTAAAAATTACTAGAGCTACAATGC
TAAATCATGTAAACAAGTTGAATAAAATAAAAGGCATTTA
GCTAGAAACTTGATTTTCCAGTTTTATGGTTACAACGTAC
TTGCCCTAATGATAATCTGGTTTGACAAAAAAAGCTGAAA
AAATGTAAACTTGCCGCTATTGTGAGAGAATTCGGGCAGG
GTAGCATTCAGAATGGTGCTACTAAAATGGATCCTGGGTC
AGTCATATTAGCAGCATCTTGTTACCCGGGGCTCTGCCCC
AACCTATGGAATCAGATTCTTTGTGAGTGGGGCTCAGGGT
TCTGTATTACAAGCTCAAAGACAATTCTTATGCATAATGA
AGATTGATAACTTCTATCTTAGAGTGTAGCAAGATGTTTT
CGTCTTTCTCAGAAATGTATTTTCCTGAACTAGCTTCTAT
TTTAAGTAGGTTTCTATCAGAAGATACTTCTTATATAAGA
AATGAAATTGACTAGAAAGTCTCAGAGCTTTGGACCTCTG
TCTAAATTGCATTTATAACTCTTTGTAACTTGCTTCAGTT
GAAGTCTCTAAAGTTGAGATAATGTACAAACATTTCCTAT
ATTCGTTTAAATAGCATAAAGTGTTAAGTAGTTATGTCTA
CATGCAGTAGTTGTTTGGTGTTTAGTTTTTAATGACTAGT
GGATATGTGTAGCCCTAAAGGCTCTGACAAACCAGCTATA
GTTTTTGAGGGTTGATTACAAGCCTGTTTTTCCTGTGTAT
ATCACTTCCCACTCCGGATCGCAACGGAGGTGGGAGAACA
GCAGGAACAGTGGGGAAATAAAAAAATAGTCTAGGCAGTA
GTTGGTATTTGACAAAATGACATGTATCATTTTTTGGAAA
CACTTTAGCCAATCAGTCAAGATTGAGATGCCCATAATAG
AAAAGGCAATGTAACACAGATTTGATCAACAAATATTAGT
TGAATGATTAATACAATATGTAAAAATCTGCTTACAGAAT
TCTTAGTCACTTCTTCTGTCTGTAAATCTCCTTCTTGATA
CAGGAGATGACGATGACTTCTGTGTTGCCTTCCAGTAGAG
AAGGGGTGTCCAATCTTTTGACTTCCCTGGACCACACTGG
AAGAAGAATTGTCTTGGACCACACATAAAATACACTAATG
ATAGCTGATGAGCTTAAAAAAAAATCGCAAAAGAAAAATG
TTTTAAGAAAGTTTACGAATTTGTGTCGGGCTGCATGCAA
AGCTGCCCTGGACTGCATATGGCCTTCAGGCTGCAGGTTG
AACAAACTTGCAATAGAGCATGCCCGATCAATGGAGCTAC
CAAGTCATAAAGCATGTGGTGCTACTGCCTGAAGAGATGA
TGTCTTTGTCAGGGAGGACAAAGCATGAGTCAAAGCAAGG
AGTCAAACCCTGAGTGTGTATTGACTGTCTACTCTGTACC
AGTACAGTGGCCAAGGAAAAAACAGAAGAACCAATGGATA
TTGTTGTACCCTCAAAAAATTTTGTTGAAGAGAAAATAAC
TGCTTGTTCAAAAAAATAGAAAAGCCAAAATGAGCAGTGT
CTATTTATTGCAAATGCAAATTTGTTCAAAGAATATGATG
GCGCTTTTTGTTGCAAGGAGCAGAAACTGGCCAAAACCTA
AAGAGAACACTTAGCTTACAAAACTGAGTTGTCTTTAGAC
TGGGATTGGAAAGACCTAATTGAGAATCTTAGTGATTCAT
TGCATATCCATGTGTTTCCTTCTTTCTACCTTACCTACAG
GAGTGTCAGTTTCATCCTAAGTCTAACTTATTCATAGTTC
CAAGATGTTTTCCAACAGCTCCTAGACCTGCATGCTTGTT
TGTGCAGTTGGAAAAGAAAGTGCATCTTTGTCTCAGCATT
TTAGCAAAACCCTAGTAAATTTCATCTATCTATCCTGAAC
CAAATACACCATCAAGGGAATTCAGTGCCTGGGTTTAGCT
CAAGTCTCAAGTCCTGCTTTTAGAGCTGAGGATGGGGTGA
GCATCCTTGGAACGGGAACCTTGCCAAGCACATCTTGGGA
CTGGTAAGAAGGAGGATGGAAGAAAAGGAGGCAAATAAGC
AGCCAATATAAAGGGTAAATGAAGGCCAGAATAATGAAGG
AGTACTTCTTGTAAGCAGTGGTACTAGGTTGGCACTAGAA
GAGTCGGTAAATAGAGGGAAAGAGGAGAGGAGAACACTCA
GTAGCAGAAAAGAAAAAAGAAGCCCAAAGTCGAGAATTGT
CATGGATGATGGGAACAATGAAGCGGTCCTGACTAAGTCA
AAGAAAAAATCATATTGGAGAGTATAGGCATCAAGTTTGG
TGTTTGGGGCCATATTTTGCAGGGTAGGCCAGTTTAGATT
TAATGGGGTGAGCAATAGGGAATCATAGATAGACGGAGTT
GCACAGTAGAAAGTATTCTCTTACATTGTTTTGTTCTTTC
TCAAACCAATTGCATGTGCCTTCATTTCGTTTTTGTTTCG
TTTTGCTTTCTAGCAAGCAATTATCTATGAAGTGCCGGAT
ACAAAGATAAAAGGCACAGAGCTGACACTTAGAGAATTTC
CAGTCTAGTAATGTAGATCCATGTAACCGACTTCATTATG
CAAACTGTGCCAAACAAATTTTACCCCACTAATTCATTTA
TTAAAACTAGGAAAAACACTATAAAATATGATTTTATATT
TTGCACCAAAATAATTACATTCCCTGACTCTTTAGATCTT
TAGGTTTTATATTCGGACTCAGGACCTTGCTTAGTCTTCT
ATTTGGCCACAAGTGAAGCCTTCATGAGCTGTGTGGGTGT
GAGAAAGGAATTTAGATGTCTAGCTGTGAAGGGACTCAGG
TTATTTTTGAAAAAAGTCATAAACAAAAACTCAAAAGAAA
TGACCTATACAGGAAGGTGCAGGACCCAGAGAGAGAGAGA
GAGAGAGAGAGCACTCCTGTACTTCGGAGGAGGCTTCCTG
TCTCCCAATGGGCCGGGCAGCCTGGCTGCTCCTTTCAGCG
GGACGGGTGTCGGGTTGCTGCAGGTGTCGCTGAAGGCCGG
TGAGTGATTGCACCATCAGCTTCCTACTCTGTACCAGTAC
AGTGGCCAAGGAAAAACAGAAGAACCAATGGATATTGTTG
TACCCTCAAAAAATTTTGTTGAAGAGAAAATAACTGCTTG
TTCAAAAAAATAGAAAAGCCAAAATGAGCAGTGTCTATTT
ATTGCAAATGCAAATTTGTTCAAAGAATATGATGGCGCTT
TTTGTTGCAAGGAGCAGAAACTGGCCAAAACCTAAAGAGA
ACACTTAGCTTACAAAACTGAGTTGTCTTTAGACTGGGAT
TGGAAAGACCTAATTGAGAATCTTAGTGATTCATTGCATA
TCCATGTGTTTCCTTCTTTCTACCTTACCTACAGGAGTGT
CAGTTTCATCCTAAGTCTAACTTATTCATAGTTCCAAGAT
GTTTTCCAACAGCTCCTAGACCTGCATGCTTGTTTGTGCA
GTTGGAAAAGAAAGTGCATCTTTGTCTCAGCATTTTAGCA
AAACCCTAGTAAATTTCATCTATCTATCCCTGAACCAAAT
ACACCATCAAGGGAATTCAGTGCCTGGGTTTAGCTCAAGT
CTCAAGTCCTGCTTTTAGAGCTGAGGATGGGGTGAGCATC
CTTGGAACGGGAACCTTGCCAAGCACATCTTGGGACTGGT
AAGAAGGAGGGGATGGAAGAAAAGGAGGCAAATAAGCAGC
CAATATAAAGGGTAAATGAAGGCCAGAATAATGAAGGAGT
ACTTCTTGTAAGCAGTGGTACTAGGTTGGCACTAGAAGAG
TCGGTAAATAGAGGGAAAGAGGAGAGGAGAACACTCAGTA
GCAGAAAAGAAAAAAGAAGCCCAAAGTCGAGAATTGTCAT
GGATGATGGGAACAATGAAGCGGTCCTGACTAAGTCAAAG
AAAAAATCATATTGGAGAGTATAGGCATCAAGTTTGGTGT
TTGGGGCCATATTTTGCAGGGTAGGCCAGTTTAGATTTAA
TGGGGTGAGCAATAGGGAATCATAGATAGACGGAGTTGCA
CAGTAGAAAGTATTCTCTTACATTGTTTTGTTCTTTCTCA
AACCAATTGCATGTGCCTTCATTTCGTTTTTGTTTCGTTT
TGCTTTCTAGCAAGCAATTATCTATGAAGTGCCGGATACA
AAGATAAAAGGCACAGAGCTGACACTTAGAGAATTTCCAG
TCTAGTAATGTAGATCCATGTAACCGACTTCATTATGCAA
ACTGTGCCAAACAAATTTTACCCACTAATTCATTTATTAA
AACTAGGAAAAACACTATAAAATATGATTTTATATTTTGC
ACCAAAATAATTACATTCCTGACTCTTTAGATCTTTAGGT
TTTATATTCGGACTCAGGACCTTGCTTAGTCTTCTATTTG
GCCACAAGTGAAGCCTTCATGAGCTGTGTGGGTGTGAGAA
AGGAATTTAGATGTCTAGCTGTGAAGGGACTCAGGTTATT
TTTGAAAAAAGTCATAAACAAAAACTCAAAAGAAATGACC
TATACAGGAAGGTGCAGGACCCAGAGAGAGAGAGAGAGAG
AGAGAGAGAGAGCACTCCTGTACTTCGGAGGAGGCTTCCT
GTCTCCCAATGGGCCGGGCAGCCTGGCTGCTCCTTTCAGC
GGGGACGGGTGTCGGGTTGCTGCAGGTGTCGCTGAAGGCC
GGTGAGTGATTGCACCATCAGCTTCCTACCGCGATCCATC
ATGCGGCCCCAGCCGGTGAAGAATCACAGCCTCAGCAAGG
TGCTGAGCCCAGCAACATATCATTAAACAAGGTTACCACC
GGCAGATTTGTTCCCATGATCAATCTGGTCAATAACCGTT
CCACCTCGCTGTACAATTTCTCCCCCACCCCCCCACCTTA
AAACATAAACAAGTATTATGAAAGCACTTGCAGAACAATG
TAAAGCTTTCAGAAGTCTTCATTTCTCCTGTGGCATTCCG
CAAGCTTCTTTAAAAACCCTTATAAATCATGAAAAATAAC
CTTTACTACAGGATATATCCTCAGGCAAATGCTCTACCCT
AATTCCATATTTTATTACCTGATACTGACTGATTTTTTTT
TTTTCTCCAATTGATTACTGAATAGCATTGGGACAATTTC
TTTTTTTATTTCCCCTCAAGTCTGCATAGCTCACTAGTTT
CTTCCCTTAGGAGGTCCCAAATGAGATAGAAGTAAAACAC
TTATTGCTTTTATGGCTCAACTTTAATTCTCGTGTTTTGC
ATTTAACTCTTCACATGCCTTGGCAGACAAATTACTAAGT
GGTGTCAGATATTTGCTTGACAGAAAGTATCTTGACTTCA
TTACAGTGTAATTGAGATTGGTAAATGTTATAACCATTAG
AATTGAGCAAATTGAACAGGAATCTCACAAGAAAAACCTA
TTCAGTACTCTCCACTGGGTGGTTTGAAACAAAAGATCCC
AGTACATATGGGAATTAAACAAACAAAAATGAAAAAGCCC
ATATATATGAACACTTATTTCAAAAAAGAATATTTTTCAA
CCATAAACTCTCTTTTCTGACTGAGCCCTCTTGACTATTT
TAGAAACTTCAAATTTTATCTTACAAAATATATCATACTT
TCAATATGAAATCATCCTTCAAAAGGTAGACAAAATATTA
ATCTTGTTCAGAGTAGGTGCTGTGGCTTATGCCTGTAATC
CCAGCACTTTGGGAGCCTGAGGTGGGAGGATCACTTGAGC
ACAAGATTTCAAGACCAGCATGGGCAACATAGAGAGACCC
CCATCTCTACAAAAAGTAAAAAACTTAGCTGGGCATGGTG
GCATGGACGCCTGTAGTCCTAGCTACTTGGGAGGCTAAGG
AGGGAGGCTTGAGCATGGGAGGTCGAAGCTGCAGTGAGCC
GTGATTGCACCACTACAGTCCAAACTGGGCGACCGAGTGA
GACCTTGTCTCAAAAAATATATACATTAATCTTATTCAAG
TGGGATCTCCTCTTATTCTAAAATTAAATTATTGATCTAG
TTACTCCTTATGCCTGAGTCACTTATGGTTGTAAGTTTAT
ATTCATATATTCATATGATTAAAAATATATATAATATGTG
GTTAAAAACAGACACATTGGTGATCTTGGCCTTCTCAAAA
ATCATTAGAATTTAAAACTTCATCATCAATATGAACTCAA
ACACTATACCAACTTCCAAATCTTTCATTAATACATTAAT
ACAAAAATAAACTTTGTTCTCACTCCTACTGTTATGGAAG
GCACTCTTGAGATGGTCCCAGGGAGAGAAAACAGATTTCG
TTTTTAAATCCTTCCAAGAAACAAAAGGTTTCTACAAAGT
CCCGTTAAGTAATTGCATTGAGTAGAAAATCCATATAGAA
ATTCAAGTTGCCTAGCCTATTTTTCTTTATTCTTTTATTT
AAATCCATTTCCTCCATTTCTTTATCTTCTTAGTAGAGAT
AAATTGCAGCTGGGGATTTATCTCTGTGTAGAACACCATG
TATTCTAAGTTAGGCATTCATGGATACAAGATTAAATGCT
TTAAATGCTCATGTTACAAAGCATACCACTGGCTTGATAA
GCCTGAGACTTCTTCCCAAGTAAAAATTTAGTTATTTGGA
GAAAGTAGAACTCATTGTTTAGACTTCAAAAATATATAAT
CACTTCTTCTTTTAAATGTATGATATACTCCCTGTTTATT
AATGGAATTCACTCTTTATTTTAAATGTTTATTTTTAGCT
TATTTTTGAATATTCTTGGAGTAATCCTTGCCAGGGAAGC
CAATTTTAAGAAGCATACCTAACTTGTATTGATATTACCA
CTAGGAAATTGCATACTGGTGTAGATTAAAAGAATGCATC
GTTCTTTCAGAAGATGTGTGTTAGTCTATTCTGTTCTGGC
TAATGTGAGTTCCAGATTCTCCTAGGAATATCATTTCATA
TATCAATGTTGATGACATGATAAAAATGTTATAGATTGGT
AGCTCTTAATTCATTTTTAGGAGAAAAATAGGAAAGATTT
GTAGTAGATCCAGGTCGTATCTTTAGTTCAACTAATATTT
ATTGTATGCCCATTGTGTGTAAGGCACTATGTTTTAGTTT
TCTCTTATAATAATTGCATGGTTGCAGATTACATTGCTAT
GTTCAGAAGATACTAAATCTGAGTCATGTAGTAGAGACTT
AATTTGGTTAAAACCAAGATGACTTATAGTCTAGACACAA
CATTCATGGCAGCTTCATAATGGGCTTAGGTGGCTCTTAC
AGTACAATAATGCAAAAGATTGAAGGAAGCTATTGCTTCC
ATAATATACTATAATTTGACTTAGGCTCTGCGTAGATACA
GTCATCAATAACTCAGTAAAAACAATTTCACATCTAAGCA
CCGGCTCTAACGACAAAAATGCCTGGATTCTTGAAAGGAA
TGTGATAGAAATACAAGGCATTTTTCATATTATCCATTAT
CCTTCTTTTGTTGCTGATTTAACTAATGACATAAGCTCAA
ATTTCGGAGGGCATAAATGAAAAAAGATACATATGAAAAT
ATATTAGTTATAGGTGGCTTTAGAGAGCATTTTCATAGCA
TTTTTAGTATTCATAAAAGTGTTTTCAAGCATTAGTAAAT
AACCAAATACTGTTAAATAATAGCATTTAATTTTTAATTC
AATTAAATCTTTATTTTAATCACCCAGAACTAGGGATATT
TGTCCCTATTTAAGGGTCAGTTAAAGCTTTCCCATTTGTG
TGTGTGTGTGTATGTGTGTGTGGCTGTGTGTGCATTTTTT
ATGTTTCCCTGGGTGCCTATGATAAGCCCCAGTTGTGTGC
CTCTCACAAATTAATCTTCAAAGTACCTCCAACTCCATCT
TACATAAATTTTATTCTCAGTGGAAATATTGTAGGATAGT
CAACCAAATACTTTAAAGATACTATCACCACATTTACTGT
TTGTTCTGCACTTAATTATTAATTTACACATCCTTCCTAG
AAATTCCACTCACCTCAAATCAAATGTGTTCCTATATTTG
TTTTCCTCTGGATCATTCTCTTTAGACCCTGTATGGTCAG
CACAATGTATCAAGCAAGGCTTGAAGCTTTACCTTAACTG
AGGTTGTCTCCCTTTCTCACATCTGGTGCATTACCAGGTG
GCATGATGCAACTGGTACGAGACTCAATGCCAACCGTTAT
GTATTCTAGTCCATTCCGTTCTGTTCGTTTTGTGTTCCAA
TTTCTTTTCAGTAACAAAATTTCACATATGTCCTTAGGTA
TAACAAAACAAGCTCCCTTTCTTTTGAAAGAAAGATAAAT
GTGTTTCGCTAAGCAAGGATGAGGTACAGGGCTGGGGAGT
AGGAGTGGTATGGAAGGTAAGATTTTTGTTTGTGTTTAAT
TTCATTCAAGGCTGGAAGTCAGCTAACCAAGGCATTGCAA
GTGGATAACTTGGCATTGTAGAGAACAGGATTTCTAAGTT
TTTGGTCAATGCTAGCAAAGATGTGAACCTAGTTATTCCT
GAAGGACTTTATATTTTGTATTTTCCATTCTGGCTTTTTA
ACTTGTGGCTGTCATTGCTTGGATACCCCTTCCTAGTTTC
GCCTAATTAAAGCACAACCACGAGTAGTCAGCAAAATGGA
GGCCTCAGCCCCTCCAATGGTACCTGTTGGTCCCTGGTAT
TATGCCAGGTTTAGGGTCCTTTGAATGGCAACACTCTTAC
ACATTTTGAGACTATAGAACCAGATATAGCGCCTTCTATA
GGGCCAGATATAGTCTCCTTCTACTATTATCAGGGAGCTG
TATGGTGTTTTTGTTATCACTTCTGGACAGAGCTGTATGC
ACCATGGCAAAACAAGACTAATTGAGAGTTTGTGTCCAAT
CAGCCATGATGCATTAAGATGGCTAAACATGAACAGCAGG
AACCTGTAAGTTCAGGCTCTTGCAATTCATCTCACTAGAG
TAGACAACTTTCAGGGAATCACATCTACTAACACACGAAA
TACACTTGAATTTGCCTTATTCTTGATGTTTTGCTTGCTT
GCTTCATTCAGCAAACACAACAGGGGCCTTCTTCAGGCTC
TGTGAGAAAGGGGATTTAAAAACACAGCTCCAGAAGCTCA
GGGTCTAAAGCAATACCAGAGAAGCAATGAGATCATCCCA
GGATTATGTGATAAGTGCAACAGCATGGGTATGCACAGGG
TGTGCTGAGAGCAGGTGTCAAAGAACTACACTGCCACCCC
ACATCAAGAAAGTCTTTGTGAAAGAGTTAATGCTTAAAAG
CAGGAGACTGCTGACTGGAAAAGCAGGCAAAACAAGAAGC
GTGGTAAAAGTTCCCCAAGCCCAGGGCCGTGCAATGAGGC
AGGTGTGGTGGTTGGATCACTGATGGCCTATAGAGTACAG
GTGAAAGACGAGGCTGTCTCAGTGGGTAGGACCCACCTCC
TAAAGGGATGTGCTGAGAAGTCTGGATTTCATGCTGGAAG
AGAGCAAAGTAACTCAGCAGTGACCTTGGAAAAGGATTTT
CCTTCTTGTGTGAAACACTTCAACTCAGGGTACTAACAAA
TGTTTTAAAAATGTATTTTTAATAATAAATATCATAATTG
TAAAAGCAATTAACTCTCACTTTCAGTATCAGGCACACAA
TCTCTGTTTTATAGAGGTTTATCATGGCTGTGCCCATTGA
AAGAGAGATTAATTCGTTATGTCTGAAAGTCATCAACGGA
AAGAGAATAAAATTATTATAGAAATAGATGATCAAGGGGG
CCTACACACCTGTGAAATTCTACCAATGACAGAAATTGCA
TAATATTATTTCTTCAAGAAGCATTGCTGTCAAAAGGATT
TTAAAAGACAGACAAAGAAATGGCAGGTGGAGAGCAGGTT
CTAAATTTCTAAAGGGGGAGATGTCAAGAACTGTGACTGG
ATGGATTGCTGGTGATGGAGAACTAGTATGATTCTCTCAG
TTTGTCAGCTTTTCCTCCAAGATTGCCATGAGGGATGGGA
CTCCTCAATTCTTGTTTTTCCACTCTGACAGCAGGAGCAG
TTCTGCTGAGGAGCCTTCAGTGAGTGGCTGAGCTGGATAC
AGCTACAGTACTCAGTGGTTCACAGAATAGACATGCATTT
GGGGGAAGATGGTCTCCAAGTCAACAAGAGCAGTCAACTT
TTACCTAATGTTTATTGCATCCATTGACTGGGGAGGTCAT
CTAAAGAGAAAATATTGGAGTCATATATGAAAAATCAAGT
ATTTCCATAAGGAGTACTATTTTGAAATAAATAAAATGTT
AAAACTCTTTGGCCTTAGACACAAACCTGAAATGAAAACA
CAAACATGCAAATGGTTAATAGAGCATACAGGAGAGCTGA
CTTCTTGTTTACATTTCAATATCATGAATAATATTTTGTT
AGGCCAATTTCTGTGCCTTTATCCATGTATAAACATTTGA
AGGGATCAGAACAGAATCAATTCAATTCAAAATGTAAGCT
TATTTATATTCTTAGCATCATATTTTACTTTTTATGAACT
TTATATAAAATAGAATCATATAGTATACAGTTTTCACATA
TTACTTCTTTTGTTTAATATTATGTTTGTGAGAGTCACCC
ATGGATTATGCGAGCAGCCTTTCTTTCATTTTTATTGGTG
TGCAATATTCCATTATATACCATAATGTACTTATTCATGC
TATTATTGATGGGCACTTAGGTAATTTCCAGTTTGGGGTC
ATTATGAATATTGCTGCTGTGGGTATGTCTGAAGTGTGTA
CAGTTAAAAGTGCATTGATCCTTGCGTATATGTGTTCACC
TTTAGTGAATACCACCAAACAATCTTGCTAAGTTCTATAA
ATTTATAGTCTTTCCAGCAGTGTCTGAGAGCTTGTTGTTC
CACATTATTGCTAAATATTTAATACTTGATACTACTTTTT
TTATATTAATCATTTTGGAGAGTGTTAAATAGTATCTCAT
TGTGGGTTTAATTTGCATTTTCTGGTGAATGATAGTGAAT
GCCTTTTCATTTGTTTATTGGGTGATGAATATACTCTTTG
AAATGCCTTGTTTAAATTTTTAGTTATTGGATATCTTTAT
TTTTATTAATGATCTGTGGGGGTTCATTTATAGTCTGGAT
TTAAATTATTTGTTGGATATACATATGATATACATCTCTC
ATTCTGCAACTTTCTCATTCACTAGCTTAAGAGTGTCTTG
ATGAATAGAAGTTCTTAAAGTCAGTAAGGTCTAATTTATC
CATTTTCTTCTTTAGAATTACTGCTTTTTCTATCCTATTT
AAGAAATCGTTGCTCATCCTCACAACCTAGACACTTTTCT
ATGTTAAATTTTTAAAAATGTGTTGTTTTACTTCTTACAT
TTAGGAAATATATCTGAAGTTGGTTTTGTGTGAGGTGACC
GTCAAGAATTATTATTTTTTTTTCACACTGATACCTATCT
GGGGGACTTCCTCACTGTGCTGGAATGTCACAAGTCTACA
TATGTGGGATACTGTTCTTGAACTCTGACATAGTTTGACT
CTGGGTCCCCACTTAAATCTCATCTGAAATGGTAAACCTC
ACCTATCAAAGGAGGGACCTGGTAGGTGGTGATGAGATTA
TGGGTGTGGCTTCCCCTAGGATGTTCTCATAATAGCCAGT
GAGTTCTCACAAGGTCTGATGGTTTAAAAGTGTGGCACTT
TCCCTTTGTTTGTGTTCTCTCTCCTGCTGCTGTGTAAGAC
AAGCCTTGCTTCCCCTTTGCCTTCCACCATGATTGTAAGT
TTCCTGAAGCCTCCCCAGCCATTTGGAACTGAGTCAATTA
AGCTTCTTCTTCTTCTTCTTTTTTTTTTTTTAAATAAATT
ACCCAGTCTCAAGTATTTCTTTATAGCAGTGTGAAAACAG
ACTAATGCAGACTCTATTCTGTTCCATTGCTCAGTTTGTC
TGTTCTGGCACTGATAGCACACTGTCTTAATTACTGTAGA
TTTGTAAGTCTGGCAGTTTTAGTTGTCCAATCTTGTTCTT
CAAAGTTGTCATGGCTGATATTGATCCTTTGTGTTTTCTT
GTTAATTAAATTTATTTCATTTCCACAAAATACGCTTTTT
TTATTGGAGTTAGATTTTTCTATAAAGTATTTGAAAGGAG
AATTTACATCTTTACAATATTACTCTTTTAAGCAATGAAC
ATGATACATTCTACCATTTATTTGATTTTATTTAATTTCG
GTAATGTTTTGTAGTTTTCTGTAAGATATTGCACATGTTC
ATTAAATTTGTTTCTAGGTATTTAATTTTGTGATATTATT
ATAAATGTGTTTTTCAAATTTTATTTTTCTAATTATCTGT
TGCTAGAACATAGAATACATAGATTTTTATTTACTGACAT
TTTATCTAATAACCTTGCTAAATTCGTTTAATAAGTCTGA
TAATTTATGTGTTAATTTCTTTTTAAGATTTTCTCTGTAT
ACAGTCAATTCATCTATAAAATATATTAATTTTTTTAACC
TTTTACCATTTTTTTCTTGACTTATTGCCCTCTCCATAAC
CTCCAATTTAATGTTGATTGTGGCAAGCATTCTTGTCATT
TTTTTTCTACTTTAAAAGGGAAATGAAAACTTTCAATATT
TTACATTTAATATGTATGACATTCATTGTAAGTTTTTTGT
AGACATTCTACACCAGATTAAGTTTTCTTTTCTACTATTT
GTCTATTTTTAAAAATTTTTATTTTGTTTGTTTATTTTAT
TTTAGAGACAGGGTCCCACTCTGTCACCCAGGCTGGAGTG
CAGTGGCATCGTCATAGCTCATTGCAGTCTTGAATTCCCA
GGCTTAAGCTAGGATGACAGGTGCATGCCACCATGCCCAG
CTAATTTATAAATTTTATGTAGAGACAGGGATATAGCATG
TTGCCCAGACTGGTCTCAGACTCCTGGGCACAAGTGAACC
TTCTGCCTCAGCCTCCCAAAATGCTGGAATTATAGGCATG
AGCCACTGTGCCTGGCCTATGTGTGTGTGTGTGTTTTAAA
TCATTAATCAGTGTTAAGCTTTATTACATGCTTTTTCTGA
GTCATGATTTTTCTGTATTATGTTAAAGTGGCTAATTGCT
TTGATTTTCAAATTTTAAACAATTTTATTACTCTGAAATA
AGTACAACTTTGTGATAATTTATTATCTTTTTAAAAAATA
CCATTTAAAAGGCTATTTTATATATAATCTGAAGAGTTGA
AACCAAAGGGCTTCAAATTGACCATGCAAGACTGGGGCAA
ATATTGCATTCCATTTTTACTACTGAAAGTTTCAATTTGT
TGACATTATAAAACACAAGCCAAAATAGGTTAATGCTTAT
TTATGAAATACAAAGATATTGTTATGGTTTAAGTTTGTCT
CCACCAAAACTCATGATCTCATGTTGAAAATTGATCTCTA
GTCCAATATTGAAGGGTACGGCCTACTGGGAGGTGTTTGG
GTCGTGGGGGCAGATCCCTCATGAATGGCTTGGTGCTTTT
CCAGTGGTACTGAGCGAGTTCTTGCTCTTATGAGACTGGT
TAGTTCTCTTGGGAATGGATCAATTCCCACAGAGTGAGTT
GTTACAGATTCGGTTTTCTTCTGTTTGGTCCTGTCTTTGC
ACAGGTCTTCTTCCCCTTTGACCTTCTCTGCCATATTATG
ATGCAGCATGAAAACCCTCACCAAAAGCCAGGGTCATGCC
CTGAATGACCTCGCCTGCAGAATCTTGAGCTAAATAACCC
TCTTCTCTTTATAAATTATCCGGCTTCGGGTATTTTGTTA
GAGCAACACTAAGTGGACTAAAACAGACATATTCCCAGTG
CTTATAAGTGCAAAATTAAATTAGAATTAGAGAGGCAGCC
TTCCCTAGTGGAAAGCACCCTATTTGGAGTCACACAGCCC
TGATTGAAATCTGGGCCTCACAATTTACTTGGAGGACTTT
GATAAGTGACTGTGAGCTCAGATATTCTTAGGTTTATTGT
ATGGTTTAAATAAAATCATGTATTTAAAATCTAGTTTCTT
CTACAGGATTTACTTATTTTAATCAATAGGGACTTTTAAT
TAATTTGAACTGACATTTGTCAGTTTTTCTCATAAAAATG
TGTCAGTATGCATTACTGGAACATACCAATGCAATTTCCT
TACATTCTGGGGAGATAATTTTCACTATTTCTCTGAATAA
CAAGCAAATTAAATAACAACAAAAAACCCAAGGAGCTAAA
TTTTTATATTACTGCAAGTTTTGGCCAACTTTTTACTTGC
ACCTCTATTAAATAAAGCAAAGTTGACTGGATAGAGAAGA
TGGGGAGACCCACATTCTGGGAAAATTCTCCCACATGTAT
CATGCTTAGAATATTTTGTTGCTCTTATATTCTTAGTGGT
TGCTCTAGGGATTATAATAGGTACTTAATTACAATGTACT
TCGGGTTAATGCTGATTTATTTGCAGTTACATATGGCAAC
TTTGCTCCAAAGAGCAATATTTTTTTTTCCTCTTCATATG
TTCTAATAGAGCAACTCTTTTCTACATCCTTACTTTGAGT
TATTATAGTCATATATTTCATGTGATGTGATAAATTCAAC
AATATGGAGTATTGTTGTTTCATAAAATTTTGTATGTCTT
TTAAAGAACTTAAGAGAAGAAAATAAAAAATTATAAAGTC
TATGGTATTGACCCACATATTTACCATTTCCAGTGCTCTT
TATGCTCTTTCTTTTTCTTTTCTTTTCTTTTTGAGATGGA
GTTTTGCTTTTGTTGCCCAGGCTGAAGTGCAGTGACACGA
TCTTGGCTCACTACAACCTCTACCTCTCAGGTTCAAGCAA
TTCTCCTGCCTCAGCCTCCTGAGTAGCTGGGATTACAGAC
ATCCTTCACCACGCCCAGCGAATTTTTTGTATCTTTATTA
GAGACGGGGTTTCACCATGTTGGAAAGGCTGGTCTTGAAC
TCCTGACTTTCAGGTGATCTAACCACCTCGGCCTCCCAAA
GTGCTGGCATTACAGGCATGAGCCACTGCACCTGGTCTAT
TTTTCTATAAATTCAGTTTACCATATGGTAAGCATGAAGT
ACTTCCTTTTAAGTCAGGTGTGCTAGCAATAAATTTTCTC
AGTCTCTTTATCTAGAAATGTCTCTTCTTTTCCTTACCTT
TAGAATGATAGTCTTGCTGGATATAGAATTCCTCACTGAC
ACTTATTTTTGTCACAGTGCTTTGTGGCATTCCACTTCCA
TTTGGGCCCTGAGGTTTCTGAAGAGAAGTCAACTGTTAAT
AATATTATTATTCTCCCTTACAAGATGAGTCTGTCTTCCC
TCTCTGCTTTAATTTTGTTCATTTTTTTTTTTTTAACAGT
TTGACTCTGATATGTGTAAGTGTAGATTTTTGTTTGTTTG
TTTTGATCATATGCGATGTTACATTGACTTTCTTGGGTCT
GTAGATTAGTGTTTTGTTGTTGTTGTTGTTATTTGTTTTG
TTTTTATCAAATGTGGAAAGATATTAGCCTTTGTTTCTGT
TTGTGCTTTTTGTTCCTCGCTTTCTCTGTCTCATTACTAT
TTATTAGACTTCCATTACATGTATTTTTTTTTTTTAATTT
TTACTTTTTATTTCAGTAGGTTTTTGGGAAACAGGTGGTA
TTTGGTTTCATGGATAAGATCTTTAGTTGTGATTTCTGAG
ATTTTGGTACACCTATTACCCAAGCAGTGTACACTGTCCC
CAATACACAGTCTTTTATCCCTCACACCCCTCCTGCCCTT
ACCCCCAAGTCCCCAAAGTCCATTGTATCGTTCTTATTCA
GTCCTTATAGTTTAGCTCCCACTTAGAAGTGAGAACATAT
GATGTTTGGTTTTCTCTCGAGTTACTTCACTTAGAATAAT
GGTCTCCAATTCCATACAGGGTGTTGCAAAGGCCATTATT
TTGCTCCTTTTTATGGCTGAATAGTATTCCATGGTGTGTT
TGTGTGTGTGTGTATATATATACATATATATGTATATGTA
TATGTATATATGTGCGTGTGTAGATATACATGTGTGTGTG
CATATATATATATATATATTTTTCTTTATTCACTCATTAA
TTGATGGGTCTTTGGGCTGGTTCCATATTTTTGCAATTGC
AAATTGTGCTGCTATAAACATGCATGTGCAAGTGTCTTTT
TTCATATAATAACTTATTTGCTTCTGGGCAGATACCCAGT
AGTGAGATTGCTGGATCGAATAGTAGATCTGCTTTTACTT
TTTAAAGAAATCTCCACACTGTTTCCCATGGTGTTTATAC
TAGCTTACATTCCCACCAGCAACGTAAAAATGTTCCCTTT
TCACCGCATCCACAGCAACATCTATTATTTTTGATGTTTA
AATTATGGCCATTCTTGCAAGAGTGACATGGTATCACATT
GTGGTTTTGATTTGCATTTGCCTGATCATTAGTGATGTTG
AGCATTTTTCATATGTTTGTTGGCTATTTGTATATCTTCT
TTTAAGAATTGTCTATTCATGTCCTTAGCCCACTTTTTGA
TGGAATTGTTTGTTTTTTTGCTTGTTGATCTGAGTTCCTT
GTGGATTCTGGATATTAGTCTTTTGTAGGATGCACAGTTT
GTGAAGATTTTATCCCACTCTATGGGGTTTTCTGTTTACT
CTGCTGATTATTTCTTTTGCTGTGCAGAAGCTTTTTAGTT
TAATTAAGTCCCATCTATTTGCTTTTGGATTCTTAATCAT
GAAGTCCTTGCCTAGACAGATGTCTATAATTTTTTTCCAA
TGTTATCTTCTAGAATTTTTATGATTTCAGGTCTTAGGTT
TAAGTCTTTGATCTATCTTGAGTTGATTTATGAATAAGAT
GAGAAATGAGAATCCAGTTTCATTCTTCTACATGTGGCTT
GCCAATTACCCCAGCACCATTTGTTGAATAAGATGTTTTG
GTTTGCTTTGTTGAAGATCAGTTGGCTGTAAGTATTTGAC
TTCATTTCTGGGTTCTCCATTGTGTTCCATTGATCTATGT
GCCTATTTTTATACCAATACCATGCTGTTTTGTTGACTAT
AGCCTTATAGTTTGAAGTCGGGTAATGTGATGCCTCCAGT
TTTGTTTTTGCTTAGTCTTGCTTTGACTATGTTACCTCTT
TTTTTGTCCCATATGTATTTTAGGATTTTTTTTTTCTGAT
TCTGTGAAGAATAATCGTGGTATTTTGATGGGAATTACAT
GGAATTTATTGATTGCTTTTGGCAGTATGCTCATTTTCAC
AATATTGATTCTACCCATCCATGAGCGTGGGATGTGTTTC
CATTTGTTTGTGTCACCCATAATTTCTTTCAGCAGTGTTT
TGTAGTTTTCTTTGCAGAGGTCTTTTACCCTTTGGTTAGG
TATATTACTAATTATTTTATTTATTTAATTTTTTGCAGCT
ATTTTTAAAGTGGTTGAGTCTTAATTTGGTTCTCAGCTTG
GTTGCTGTTGGTGTCTAGCAGTGCTACTGATTTGTGTACA
TTAATTTTGTATCCTGGAACTTTAGTGAATTTATTTATCA
GTTCTAGGAGCTTTCTGGATGAGCCATTAGGGTTTTCTAG
TTATACAATCACATCATCAGTGAACAGCAACAGTTTGACT
TCCTCTTTACCGATTTGGATGCCCTTTATTTCTTTCTTTT
GTCTGATTACTCTGGCCAGGACTTCTAGTACTATGTTGAG
TAAACGTGGTAAAAGTGGGCATCCTTGTCTTGTTCCAGTT
CTCAGAGAGAATGCTTTAAGCTTTTCCCCATTCAGTATAA
TGTTGGCTGTTGGTCTGTCATAGATGGCTTTTATTACCTT
AAGGTATGTCCCTTCTATGCCAATTTTGCTGAGGGTTTTA
ATCATAAACGAATGGTGGATATTGTCAAATGCTTTTTTTG
GCATCTGTTGAGATGGCCACGTGATTTTTGTTTTTAACTC
TGTTTACATGGTATGTCACATTTATTGGCTTGAGTGTGTT
TCATCCCTGCATCCCTGGTATAAAACCCAATTGATTATAG
TGGATTATCTGTTTGACACACTGTTGGATTCAATTAGCTA
GTATTTTTTTGAGAATTTTTGCATCTATGTTCATCAGGGA
TACTGGTCTGTAGTTTTCGTTTTTTTTAATGTCCTTTCCT
GGTTTTGGTATTAGATGATACTGGCTTCACAGAACAATTT
AGGGAGGATTTCTTTTTTCTCTATCTTTTGGAATAGTGTC
AATGGGCTTGGTACCAATTCTTCTTTGAATGTCTGATACA
ATTCAGCTGCGAATCCGTCTTGTCCTGGACTATTTTTTGT
TGGCATTTAAAAAAAGTTATCATTCCAATCTCACTGCCTG
TTATTGGTCAGTTCAGAGTTTTTATTTCTTCCTGGTTTAA
TCTGGGAGGGTTGTATATTTCCAGGAATTTATCCGTCTCC
TCTAGATTTTCTGGTTTGTCCACATAAAGATGTTCATATT
AGCCTCAAGTGATCTTTTATATTTCTGTGGTATTGATTGT
AATATCTCCCATTTCATTTCTATTTGAGCTTATTTTGATC
TTCTTTCTTCTTTTTTTGGTTAATCTCACTAATGATCTAT
CAATTTTGTTTATCTTTTCAAATAATCAGCTTTTTGTTTC
ATTTATCTTTTCTAATTTTTTGTTTCAATTTCATTTAGTT
CTGCTATGATCTTTATTTCTTTTCTTCTGTTGGGTTTGAG
TTTGGTTTGTTTTTGTTTCTCTAGTTCTTTGGGGTGTGAC
CTTAGATTGTCAACTTGTCCTCTTTCAGACTTTTTGATTT
AGGCATTCAATGCTATGAACTTTCCTCTTACCACTACTTT
TGCTGTATCCCAGAAGTTTTGATAGGTTTTGTCACTATGA
TTGTTCAGTTCAAAGAATTTTTAAATTTCCATCTTGATTT
TATTGTTGACCCAATAATCATTCAGGAGTAGGTTACTTAA
TGTATTTTCATGGTTTTGAGAGTTCCTTTTGGAGTTGATT
TCCAATTCTATTCCACTGTGGTCTGAGAGAGTACTTGATA
TAATTTCAAAAGGTCAGTCTCACTCCCACCGTGCCCCTCC
CACAGCACCAAGTTTATTTCCAGGCAGCCAGTGAGCAGGG
CTAAGAACTTGCCCCAGGCTACATGTCTCCCTGCTGAGAG
AGTGAGAAGGGTTATCAAGTTGCATGCCTCTCCATCTGCT
GTGGTTTCTGTGCTCCTATCTGCACTCCCTGTTTGCCCCC
TTCCCTGGATTCTGTCAGGAAACTTTGCATTTGGTTGATG
TTTTTACAAAGTTCAGCTGGAAGTTTCCTTCTCCCTGTGG
TCTTTCCCCAGTGACACTGGCAGCCCTCCCCGAGGATCCT
GTGAGACAAAGTCATGGCCTCCCTGGGGACCAAGAGGGCC
CAGAGGTTCTTTCCGCTTCTTCCTCTACCACTATATTTTG
CTTGGCTCTCTAAAATTTGTCTCAGCTCCAGGAAAGGTCA
AATCCTTCTGTCATGATCTGGACTTTCAGGTTCCCCAGTG
AGGGGGCGGATGTTCCCCGTCTCACACTTTGGACAGCGAC
AATTTTTCCGCTGTCTCATGGAGCCTGCAGTAGCAAGCTG
ATTCCACCCTGTTACATGTATTTTGGCGTGCTTCATACTG
TCCCACATGTCTGTGTTGCTCTGTTTAATTTTCTTCCATC
TTTTTTTCCTCTTTTCTTCAGATTGCATAATTTCTATTTA
TGTACTTCAAGTTCACTGATTGATTATTCTGCAACCTCAA
ATCTGCTGTTAGGCATATATAGTGAGGTTTTAATTTCAGT
TATTATAATGTTAACCTTCAGAATTTCCATTTGATTATTT
TTTACAGTTTCTAGGTTTTCTTAACTAAGATTTATTTGAT
GTGACAAATCATTATCATCATATTCTCCCATAACTTTTTG
TTAAAACCTGTGGTATTTATTTATTTATTTATTTAGAGAC
AGAGTCTTGCTCTGTCACCCAGGCTGCAGTGCAATGGTGG
GATCTCATCTCACTGCAACCTCTGCCTCCCCAGTTTAAGC
AATTCTCCTACCTCAGCCTCCCGAGTAGCTGGGAGTACAG
GTGCCTGTCACCACGCCCGACTAATTTTTGTACTTTTAAT
AGAGATGGGGTTTCACCATGTTGGCCAGACTGGTCTCGAG
CTCCTGACCTCAGGTGATCCACCTGCCTCGGTCTCCCAAA
ATGCTGGGATTACAGGCGTGCGTCACCACGCCCGGCCAAA
TCTGGGCATTTTAGATAATATATTGCAGCATTTTGGGATT
CTGACTTTTTTCCGTGAGGACTTTTGTTGTTTAGTTTTTA
ATAAATTGCCTATACTTACCTCTAAAGAACCTCTCTCTCA
ATGGTGTATGGCTGCTGATATCTCTACAACATTCCTTTTT
TAAAATAATTTTATTTTTTAGCCTGACTTCCTAAGGACTG
ACCTGTGTTTGTAGAGCATAGTGATCAGTAAATATTTAAT
CGGAGGTTGTGTTCAAATACGTCTCTCCAGAAAGGCTTCC
TCTTTGACTGACTGCTCTGTGTGGGGGCTGGGGAACATAG
TCAAAGTTCAAGAAGCTTTCAAGTCTTCCCAGCCGTTACT
TTCTGCCAGGCCCTTCTGGGTCTGCTGTGCATGTGTACCT
AGGCTCCCAGTCAGCCAGATAAATATGGAGTGATTATGCC
CTCTCAGGTTTTCCCTATGACAGTATACAGCTTTTTATGC
AGCTGGGGATGTGTGGAGAGCATACAGAGCCTCTCTATGG
CTCTCTTCACTTCCAGGCTCTTCCTGTCAAACTTATGGCC
AGTCCACCAGTTTTCTGCTCACCCCAGTGGGATGGTAACT
TTAGCCTTGCAAAGCTGCAGTCCTTCGTTTCTCACTGAAT
TCAGTGTTTTTATTGACAGCGCTACTGTGTGAGCTCTTCT
TCCTCTGCTTCAAAGAATTACCCACCTCAGTCAGCAAAGC
TGCTGGTTTTCACAGCCAGCCCTGCCCTGGTCGCACTATT
GTACTAACTGATCTCACTGTTCCTACCTAAAGTTTGGCAT
TTTTCGTGAATCATGCTTCTAAATTTGTTGTTTGCTTTTG
GTCAATTTCCAGATCCCTGAAATGGTAGGGTTTTCTTTTT
TTGCAACTTTGTCCAGTTTTATAATTTTTTTGGGGGAAGA
GAATTTATCAATTGCTTCAGTTCGCCATCACCAGAATGAC
TTTCTCACTGAAGAAAACTTCAATAAAACTCTCAGTTTTT
TTCCAAGATAAATATTGTGAAAGTTCTCAATTTTTGATTG
AGGAGTGTGGGTTGAATTGTGCTTCTCCCCGAGAAGATGA
GATATATTGATGTTCTAAACTCTGGTTCCTGTAAATATGA
CCTTATTTGAATATGGTCTTTGCAGTTGTAATCAAGTAAA
GATGAGGTCATATTGAATTAAAGTGGGCCCTTATGCCGGT
AACTGATGTCTTTATAAGAAAAAGAGGAGGATTTGGGCTG
GGCACGGTGGCTTATGACTGTAATCCCAGAACTTTGGAAG
GCCAAGGCAGGCAGATCACTTGAGGTCAGGAATTTGAGAC
CAGCCTGGCCAACATGGTGAAACCCCCATCTCTAGTAAAA
ATACAAAAATTAGCCAGGTGTGGTGTTGTGCACCTGTAGT
CCCAGCTACTCGGGAGGCTGAGAAAGGAGAATCGCTGGAA
CCCAGGAGGCGGAGGTTGCAGTGAGCTGAGATTGCGCAAC
TGCAGTCCAGCCTGAGTGACAGAGTGAGACTCTGTCTCAA
AAAAAAAAAAGGAAAAAGGAAAAGAAAAAGAGGAAGATTT
GGACACACAGACACACATACTTCCAGAAGGAAGATGGCCC
TGTGAAGATGGAGGCAGAAACAGGAGTGATGCAGCCAGCT
ACAAGCCAAAAAATGCCAGTAGTTGACAGTAGCCACTAGA
TGCTAGAAAACAGCAGAAAGGATTTTTTCCTGGAGCCTTT
AGAGAGGCATGGTCTTGCTGACACCTTGATTTGGTACTTG
TAGGTTCTACAACTACGAGATAATTAATATGTTTCTGTTG
TTTGAAGCCGCTCAGTTTGTGATACTTTGTTATGGTAGAC
CTGGAAACTAATATACATGGCAAATAAACAAAAGCAATAG
GAATGATATTGACTCTTTGAATAACACAATTAACAGGATC
TATTTAATAGATTTAGAAAGTGCATTAATCTAGTAGAGAA
TACTTTCTGTGACATACATGTCACGTTTGTAAAAATTAAC
CATCCCTATACCATGAATAAGTCCCAACCCAATTTCAAAG
AACTAGGATCATACAAACAAAAATTCAATTGAACATTTAT
TTTATGGTTGAAGAAATACAAACAGTAAATTAATATCTGA
CAAATTGTTCAAATTCCTAGTTACCAGATAAGTGAAAATT
AGCTCCACAATGAGATGCCATTTTTACTTGTATCCATTTG
ACAGGTTAATGTTAATAAGTCTGACAATAACAAATATTGG
TAAAAATATGGAGAAAGGGTAACTTTTATACATTGCTTCT
GGAAATGTAACTTCATATTGGCTTTATCTTATCATATCAA
ACTTTTACATAATCTATGATCTAGCCATTTCACTCTTAGT
TAGAGATACTAGAGATAATATTAATCAGGTGTACCAAAAA
ATACACTTAAAATATTCAAGCTAGTCATGGTGGCATGTGC
CTGTAGTCCTAGCTACTCAGGAGATTGAAGTGGGAGGATA
GCTTGTGCCCAGGAGTTTGAGACCAGCCTAGGCAACAAAA
TAAGAATCCTGTCTTGAAAAAAATTAATTTATTAAAAATT
AATTTAAAATATTCATTGCTGCATTTTTCATAGTCATGAA
AAGTTGGGGAAAATCCATTTATCTGTTGGAAGGATAATGG
ATATATAATGTTTTATCATGTAATGGAAAATTACATAACA
GTGAAAATGAACTATACCTATATGCAGTAATATGAATGAA
TTTTAGAAATGTAATATAGAGGCAAAAATCAATTTCTCAG
AAGACTCATACAAGTTGATATTTTCATGAAATGTGAAAAC
AAGTGAACCTTTAGCAATAAATTGTTTAGAGACATATACA
TATGCAGTATAACTATAAACATAATAAAGTATAACTCCCA
AGTGTTGAAAAATACAAGTAAAGGAATTATATATATACTT
AGGGCAATGGTAGAGGTAGGAGGGTAGGGGTGACAGTGTG
GTTCAATAGAACAAGAGCACACCAGCAGATGTAATGGTAG
AGTTCTTAAACTGGGTGGTAGGTTTATGAATGTTCATGCT
ATTTTTTAATTTCATACCTTAGACACACACACACACTCAC
ACACACACACACATATATATATATATATATGTACTCTTCT
GTATGAATCAAATGTTATATTTAGCATTTTGGTACAAAAC
AAAATCTAATCACCACCACCACCACAAAAACAAATTGAAC
AATTCTAACATATAGTAAATATACCGCTATTAAAGTTTTT
AATTTCCATTCTCTAGCAATGTCTTATTCTATTATCATTA
TTATTATTATTATTATTACTGAGATGGAGTCTTGCTCTGT
CTCCCAGGCTGGAGTGCAGTGGTGCAATCTCGGCTCACTG
CAAGCTCCACCTCCTGGGTTGAAGTGACTCTCTTGCCTCA
GCCTCCTATGATACATTTCTGTCTTAGACCCTTTCAAATC
CTACATCTAAACCTAAAAACTTTGTCTTTATTACAATGAT
AAAATTGCTCTGTTTTTCACACAACAATCCAGACCTAGAC
AACGGCGGACAGTGACAAACTGGTGGTTTTGTCAAAGACA
AACTTTCTATCTAAAAATAGCATGTTCACTTTGCATTCTA
ACTCACAAATTAGTGGTGCATCATCTGAAAATTATTGTCT
TAAACTGCTTACTTTTTTTTTTTTTTTTTTTGAGACAGGA
TCTCATTTTTGTCTCCCAGGCTGGAGTGCAGTGGCGTGAT
CTCAGTTCACTGTAAACTCAACCTTCTGGGCCCAAGCAAT
CCTTCGACCTCAGCCTTCTGGGTTGCTGGGACTACAGGTG
CATATCACCATACCTGGCTAGCTTTTTTTTTTTTTTTTTT
TTTTTTTTAATTTTTGTAGAGATGAAGTTTCACCAAGTTG
CTGTGGCTTGTCTCAAACTCCTGGGCTCAAGTGATCTGGC
TACCTCGCCCTCCCAAAGTGCTGGGATTACAGGTGTGAGC
CACTGTGCTCAGCCTTAAATTACTTACATTTGAGTAAAAT
TAATGCCCTCACAATATATGCCATGTCATTCAGTGCCATC
CGTTTCCCAGTTTGGGAGGTTGTGGCACTCAGTTCAATCC
TCAGTGGTAATAACATTTTATCAGTTTGGATTTTAAGATG
TGCTTATAATTTTATAAAGATTGGAGAATGCATCATTCCT
TATCAGAAGTGTTAAACCATGAGGAATTGTGATGTTTTTG
AAGTGATGGAGGTCTGTACTAGTGTGGTGGCAAAAGGAAT
AGCAGTCAAGCAAACACTCAATTCCTTCTTTCTAAGGTAC
AAAATAATAATTTTTAAAAATTAATTTTATTAAGGAATAA
TTTTCGTTTCGTAAAGTGTACTAGTTTTAAGTGAGTCGTT
TGACTAGTTTTGACAAAAGTATACATTGTGTAATCACTGC
CGCCAGATCAGGCTTGCATCTGCTTGCGGTTAGTCTCCCA
CCCAGCCCTGATCCCAGGCAACCACTAATCTACTTTCTGC
CATTACATAGTAATTTCCCCTTTCTACAACTTTACATAAA
ATAAATACATATACTCTTGTGTTCAAGCTAGATACTCTTC
ATGTGTATACTCTTTACCTATACTCTTTTGTGTGTCAATA
ATTCATATCTGTTATTACTGAGTAATATTTTATTGTATGG
ATATTCAGTACAGACTGTCCCTGACTTATGATGGTTTTGA
GGTAGTAGGTGGGACTTGACTCCAGAGACGGGGCTTGGAC
ACTGGACCAAATTTAGGGCTAGCTAAAACAGGGATGGGGC
AGAAGCAGCTTTTTCCATAAGACATGCCCACCCGTGTGCC
ATGTCAGTTTACCTGGGCCATGGCAGCACCCAGGACTTAC
TGTCCCTTTCCACGGCAATAACCTCATGACCCAAAAGTTA
CGCCCCTTTCCCTAGCAATTTCCCTAGCAATAAACCACCC
TTAATCTACATGTAATTAAAGTAGGTAGAAATATGACTGC
AAAACCACCCTAAGCTGCTACTCTCTGCCTGTGGGGTAGC
CCTGCTCCGCAGGAGCAGTCATGGAGCTGTAACACTGCAG
GAGCTGTAACGCTGCCTCTTCCACCCTACCACCAGCCGGC
CCTTGAATTCTTTCCTGGACGAAGCAAAGAACCCTTGTGG
CCTAAGCCCCACTTTGGGGCTCACCTGCCCTGCATCAGTT
TGACTTATGAGTTTTCATCTTTATGATGGTGTGAAAGTGA
TATGCATTCAGTAAAAACTGTACTTTGAGTTTTTAATTTT
AATCTTTTCCTGGGCTGATGATATGAAGTACGACACTGTC
TCATGATGCTGGGCAGCGGCAGTGAGCCACAGCTCCCAGT
TAGCCACATGACCGTGAGAGTAAACAACCAATACTCTACA
GCATACTGTGTTGCCAGATGATTTTGCCCGATTAAAGTAT
AATGTAAGTGTTCTGAGCACATTTAAGGTAAGTTACGATG
TTCAGTAGGTTAGCTGTATTAAATGCATTTTAGACTTATG
ATATTTTCCATTTTCAATGGGTTTATGGTACATAATCCCA
TCGTAAGTCAACGAGCATCTGTAATCTGTTTCTACATTTA
TGTTTTGGTGGGTATTTGGGTTATCTTCAGTTTTTAGCTA
CTATAAATTAAACTGCTTGAACATTTTTAATGACTAATGA
AGATTAATAATATTGAGAATCTTTTTATGTGATAGTTGGC
AATTTGCGTATAATCTTTTGTGAAGAATCTGTTGAAATCT
TTGTTAATTTTTAAAAACTAGATTTTATCTTATTATTGTT
GTAAGAATTCTTTACAAATTCTGGATATCAGTAATTTCTC
AGCTGTAGGTTCAATATAAAATATGGATTCAAATCTTTTG
TCAGAATGTTTTCTTCCAGTTAGAGGTTTTTCTTTGTTTC
TTTTCTTTTTCTGTTTGAGACAGAGTCTCGCTCTGCCGCT
CAGGCTGGAGTGCAGTGACATGATCAACCTTGACCTCCTG
GGCTCAAGCAATCCTCCCTCCTTAGCCTCTAAAAGTAGCT
GGGACTACAAGCATGCACCACCATGTCCGGCCAATTTTTA
AAACATTTTTATTTTTGGTAGAGATGGGATGTCACCCAAA
CTGGTCTCAAACTATTTTTTTTCCAGTAACTTTCTATTTT
ACCTTTTATTTTTAAAATTTTACTTTAAGTTCTAGGGTAC
ACGTGCACAACGTGCAGATTTGTTACATATGTATACATGT
GCCATGTTCGTGTGCTGCACCCATTAACTCATCATTTACA
TTAGGTATATCTCCTAATGCTATCCCTTCCCCATCCCCCC
ACCCCATGACAGGCCCCGGGGTGTGATGTTCCCCTTCCTG
TGTCCAAGTGATCTCATTGTTCACTTCCCACCTATGAGTG
AGAACATGCGGTGTTTGGTTCTTTGTCCTTGCAATAGTTT
GCTGAGAATGATGGTTTCCAGCTTCATCCATGTCCCTACA
AAGGACATGAACTCATCCTTTTTTATGGCTGCATAGTATT
CCATGGTGTATATGTGTCACATTTTCTTAATCCAGTCTAT
AATTGATGGACATTTGGGTTGGTTCCAAGTCTTTGCTATT
GTGAATAATGCTCCAACAAATATATGTGTGCATGTGTCTT
TATAGCAGCATGATTTATAATCCTTTGGATATATACCCAG
TAATGGGATGGCTGGGTCAAATGGTATTTCTAGTTCTAGA
TCCTTGAGGAATCACCACACTGTCTTCCACAATGGTTGAA
CTAGTTTACAGTCCCACCAACAGTGTAAAAGTGTTCCTAT
TTCTCCACATCCTCTCCAGCACCTGTTGTTTCCAGACTTT
TTAATGATCACCATTCTAACTGGTGTGAGATGGTACCTCA
TTGCGGTTTTGATTTGCATTTCACTGATGTCCAGTGATGA
TGAGCATTTTTTCGTGTGTCCGTTGGCTGCATAAATGTCT
TCTTTTGAGAAGTGTCGTTCATATTGTCTCAAACTATTAT
GCACAAACAACCCTCCTGCCTCAGCCTGCTAAAGTGCTGG
GATTGCAAAGATGAATCACCATGCTCTGCCATTTTTTTTC
AATGGTGTGTTTTAAAAGCATAAGTTTTACATTTTGATGA
AGAACATTTACTATATTTTTCTTTTACAGTTTTTGCTTTT
TTGTATCCTAAAAAATCTGGACTACTACAAGGCTAAAAAA
GTGTTTTCTCTAAGTTTCTTCTGGATGTTTTATCATTTTG
ACTTCTTTGTTTAAGTATGTGACCTCAGTATATGGTGTGA
AGTAAAGACGGATGTCAATTTTTTTCATATCGATAGCACC
ATTTGTTGAAAAGACGATCCCTTTCTCATTGAAGTACCTT
GGTACTCCTGTCATACACCAATCACCTATATATGTGTGGA
TCTTTTTCTATCCCATTGATTCTTACATGAATACCCACTG
CCTTGATTACTGCAGCTTTATATTATGTTTCGAAATCAGA
GTAGTATGTAACTCCTCCAACTTTTTTGTTTCAAAATTAC
CTTGACTATTTTAGGTCCCACGCATTTTCATCATACATTT
TTGAACCAGCTTGTTGATTTTTACTACATCCAACTTAGAT
TTTGATTGATTGAGATCTCTATAGATCAATTTAGGGAGAA
TTAATAGCTTCACATTATTGAGTCTTCTAATCCTTGAACC
TAGGAAGTCTTTCCACTTTCTTAGATTATCTTTGGCTTAT
CTCCACAAAGTGAGAGAATTTTCAGTATATAAATCTTACA
CACAAGTTATTATATTTATCCCTATATATTTTGTGTTTTG
AAGCTACTCTGCAATTGATTTTTGCTTAGTGATCTTACAT
TCTGCAAACTTGCCACATCTACTTATTAGTTGTAGGATCT
GTTTTGCAGATTTCGTACAATATTGATTCACATGATCATG
CCATCTATGAATAAAAACTGTTTTACTTCTTCCCTTTCCA
ATTTACATGATTTTAAAAATCTTTCTCTTGCTTTACTACG
CTGGCCAGGACCTCCAGTGTAATGTTAAATAAAAGTCATG
GATCTGGACATCCTTGCCTTCTTCCTGATAGGAGGAAAGT
ATTGAATCTTTCACCATTATGTTATTAGCTATGGGTTTTA
TAGATAACCTTTTATCAGGTTGAAGAAGTTTCCTTTTATA
ACTAGTGTGCTGATCATTTATGTCATACATGGCTGTTGCA
GTTTAAATTTTTTCACATCTCTTTTCTGTACCTGTTGAGA
TAATCACAGAGTTTTCACAGTCACCTATTAATATAGTGAG
TTACATTGATATATTTTTAAATGTTAAACAAACCTTACAT
TCCTAGAATAAATTCCACAGTCATGATGTATTATTGTGTC
AATTAAGTTTTGATCAGAAGAAAAGAACCACTATACTCAA
TATAGACTACGGAATTTGTATATTACAAGGATTTGACTTT
ATGTAATTGTGGGAGCTAGCAAAACATTTTATGTACTACT
ATCACTTCTATCTTTGGTGCTGGGACTGGCCCAAGTGTTA
GAGAACCTGGAGGAAGAGATTCCTCCAGGAGCTGGAAGAG
CTGTGGACTTGGAGACTGCCCCAGGAGTTGCACATGCTGG
CCAACGATTCAAAGAACCTGAAGGAAGAGATCTGGCGGGA
GCTGGAGAAGCTGCAAGCTCAGCTGCTGCTTCTGGAGCTG
TACACTCTGGCACTGGTTTCAGAAAAGCTGAAGGAGGTGA
TCCAGTGGGAGTAAAGCAACTGAAAGCCCAGCTACTGTGC
AGTGCCAACAAGGTAAGCCACCAGATCAGCAACAATGTGT
GTGCACTGTAACAGCACCAGCTACCCACATCAACTTTCCA
TGTGTAAAAGCAATATGGTGGCAGCTTCACTTGCACCTTT
CATATCTTAAGCAAAATGTGTCCTCAGGCCAATGCTAACT
TAAAATTATGGATGGATAAGAATTCTGGAAAATGCAATTT
CAGCTTAGCTAAGTTCATGCAATACAAATCAACCATAATT
ATCCTTTTTACATATTGTTTAATTTGATTGAATTCTTTTT
CTGTTTTTTAAGACAGTCTCTCATTCTGTCACCCAGGCTG
GAGTGCAGTGGCATGATCACAGTTCAATATAGCCTTGACC
TCCCAGGTGCAAGCGATACTCCTGCCTCAGCCTCCTGAGT
AACTGGTACTCTAGGCACATGCCACCACACCTGGCTAATT
TTTATAATTTTAGTAGAAACGGGGTTTCACTATGTTGCCC
GGGCTGGTCTTGAACTCCTGAGCTCAAGCGATCTGCCCAC
CTTGACTTCACAAAGTGTTGGGATTACAGGCATGAGACAC
TGCACCCAGCCAATACTATTTTGTTAAGAATTTTTGTATC
TGTATTTATGAGGGATTTGACCTGTAGCTCTTTTTGGCGG
TTTGGTTTTGGTATTAGACTAAAACTATCTTATAAAAGAA
TTTAGAAGGATTCTCTTATTTTTTGAATAGTTTATTTATT
GTGATTTAGTACAACACTAGTTTATCTTGTTGCTCATATT
GTTCTCCTCTGTCCCTTTGACATACTTTTATCACTGAGGG
GCTTGGTTTGTTTATATGTTTTGAATACCTCTTTATTTTC
TGACATGACAAGAGGCTCCAGGCTCACCTGTATATTTCTT
GCTCCAGTCCTAGAATCATCCATCCTATGATCATCCATCC
ATTCATCCATCCATCCATCTCCAAAGAGCCCTGGTTCTTT
TTACTGGAGAGTGATATTAGAAACCAAGTTCTGGGTACTA
GGTGTGCTTGTTGCTACTAGAGTGTCACTGCTTCTAGGCC
CTCTCAGCTGACAGAAAGAAAACATGGATGTATATACTAA
CTCCTTTTTTGTAAACTCCCACTCCAAGAGTGAGAAATTC
AAATTCTACCATTCACCATCCATTTACTAGTGTTTAATTC
CATTATTCGGAAATGTCAGAATTATTAATTCATATTTCTG
TCAGGTACAACTTTATCAGCTAGAGTACAGTGCTTATGTA
CACTTGTTTCTGTTTTGCTTTAAAAACTCTGCCATTGATT
TAGTAAGGCCATATTAAAAACAAACAAATAAATGAAAATC
CATTTCTAAAGTTACTTGGGTCAGCATCTTTTCTTCTAGC
CCCTTCAGTGTGATTTTTTAATACATTTGTAATACAGCCA
GATTATTTTGTCATATTTAGGATTCTATCCTGGTACTCTC
CCAACCTTCTAGACCTCCTAAATGACCTTTTCTCTCCAAA
TTTGTGTATGCTATACTAACATTCACTCTTTGGGCTGTAA
AATTCAGTAAGTTTTGACAAATGCATAATATCATGTATTC
ACAATTATAGCATCATACAGAATAGTTTCACTACTCTAAA
TCCCCAGCTTCATCTATTTGACTTCTGCTCCTCACTGCTA
AACCTCTAGCAAACACTAATTTTTTTTTTTTTTTTTTAAT
TCAGAGTCTTGCTCTGTTGCCCAGGCTAGATTGCAGTGGC
ACCATCTCAGTTCATCGCCACCTCCACCTCCCAGGTTTAA
GTGTTCCTCCTACCTCAGCCTCTGGAGTAGCTGGGACCAT
AGGTGTGTACCACCATGTGGGCTAACTTTTTTAATTTTTA
TTTTTGGAGAGATGGGGTTTTGCCATGTTGTTCAGGCTGG
AAGCGCTGATCTTTCAATCATCTCTGTAGCTTTATCTTTT
TTAGAATATCATATAGTTTTTAGCCTTTTGAGATTGGTTT
CTTTAAGAAATGGGCGTTTATGATTCATGTGTGTCTTTTT
ACAACCTCATAGCTTTATAGTAAGTTTTGAAATCAGGTAG
TGTAAGTCCTTCAACTTTATTCTTTTTTCTCGGGCTATTT
TACATCTTGTGCCTTTTCTTATAGATGTTACAATAATTTT
ATTGATATCTAAAAAATATCTCACTGGGATTTTGATTGGT
ATTGCATTGGACCTACAGGTTAATTTGGGTAGAGTTGATA
TCTTAAAAATATTGAGTCTACCAATCTATGAATCACAGAA
TTGTCTCATCACTTATTTGGATCTTCTTTGAGCTCTTTAA
TCAAAGTTTGTTGTTTTCTGCTTATAGATTTTGTACATAT
TTTGTACATATTTTGTTAGGTATATATCTATATATGTAAT
TTTTGGTAGTATTATAAGTGGTACTATTATTAGCAAATTT
CAAATTCCAAATGTTAATTACTGGCATGGATCTTCATTTT
TGATAGATGTTTTTTATATATATGTATATATATATAATTC
TAGAATTCTAGGTTAACATTTTTTCTTTTAGAATATGGCA
GCATAGTTTGAGACAAGAGGCTCACTTTCATTCTTATTTT
AGTCGTTTGTGTAATGGGCTTCCTTTCTTTCTTTTCTTTT
CTTTTGAGATGGAGTCTCATCCTGTTGCCAGGCTGGAGTG
CAGTGGTGCCATCTTGGCTCACTGCAACCTCCGCCTTCCA
GGTTCAAGCAACTTCCTGCCTCAGCCTCCCGAGTAGCTGG
GATTACAGGCACCAACCACCGCGCCTGGCTAATTTTTGTA
TTTTTAGTAGAAACGGGGTTTCCCTATCTTGGCCAGGCTG
GTCTTGAACTCCTGACCTCATGATCTACCCTCCTCAGCCT
CAAAAGTGATGGGATTAGAGACATGAGCCACTGTGCCCAG
CCAATAGGCTACTTTTCGATGTCAATGTCTTTTCTTTACC
ACAAATTTTTGTTTATGATTTATCTTGGTGTGATTTCTTT
GTGTTTATCCTGCTTGGGGCTTATTGAGCTTTCTGGATTA
GGGCTTTGTAGTTTTCATCAAACTTGGAATGTTTTGACCA
TTATTTCTTTTCCTATTTTTTTCCTCTCCATCCTTCTTTT
TTGGGATTCTAATTACTCAAATGTTAATTCATCTTGTCCT
ATAGTCACTGAAACTCTGTTTACAAGCTTACCAATCTTTT
GCAGATTTTTTTTTTTTTTTGAGACAGAGTCTTTCTCTGT
TGCCCAGGCTGGAGTGGTGCAGTGGTGCAATCTCAGCTCA
CTGCAACCTCCTCCACCTCCCAGGCTCAAGCAATTCTGCT
ACCTCAGCCTCCCAAGTAGCGGGGACCACAGGCGAGTGCC
AGCATACCCAGTCAATTTTTGTACCTTTAGTGGAGACAGA
GTTTCACTATGTTGACCAGGCTGGTCTCAAATTCCTAACC
TCGAGTGATCCACCTGCCTTGGCCTACCAAAGTGCTGGGA
TTATAGGCATGAGTCACTGCACCTGGCCTTCTTCTGCAGA
ATTAAGTCCCATATAGCAAATTTCTCATTTGGGAGATTGT
GTTTTGTATCTCTAAAAGCTCAGTTTGTGTCATTAATATA
TCCTTTATTTCTCTCTTTATTATATTTATGTTCTCTTTTA
AATCCTTGAGCATATTTACAACCTCTGTTTAAAGTCCTTG
TCTGCACGTTCCATCACCTGTCATTTCTGAGTTTTCTATT
GAGTCATTTTTTTCTGATTATGAATAACATTTTCCTGCTT
ATTTGCATGTCTAATAATTTTTATTGGGTGCCAGGGATTT
TGAATTGTACCCTGTTAAGTGCCAGATTTTATTTTATTTA
TTTAAAGTATTAGACTTTGGCAGGAAGTTAAGTGAACTGA
GAATCAGTTTGATTATTTCAAGAATTATTTTTAGACTTTT
TAAGGCACGTCAGTAAACTTTTTCTATAAAGAGCCAGGTA
GTAAATGTTAAGTTAAGCTTTCTAGATAACACCCAATCTT
TATTGCATAACTTTCTCCTCCTCCTTTTTTTTTTAAATAC
AACCTTGTAAAAGTGTGAAGCCCATTCTTATCTGATGGGT
CTAACAAAAACAGGTCATCAACCGGATTTGGCCCAGGCAC
CATGCTTTGCTGATCACTGATCCAGAGCTTCCTTTATTCT
AAGGCCAGCTTAGCATCACTATGAAAGTGTAACTACTTGG
GGCCTTCAGTGAAGGTATCTTTCAGCCCCTCAACTCTTGA
GCTGTTTTGCTGACCTCATGGACTTTTACCTTATTCATAT
ATAATTTAGTACTCAACAATAGAGTCACGGGATCTGCGTC
AATATTTTTGGAGCCCTTTCCCCACACAGCTCTCTTCTTT
CTAGCCACCTCAATCTTCCCAAACTCTGATCTGTGTCTAC
TCAACTCAGTGAGAGTGCCAGGCATTCTGAGGGATCTCCT
TACTGCACTGCAATCTGGAAAGTGCTCCCAGACAGAAAGA
TATGGCAGTTACATGGCTCACTTCATTTACTTCCCTTCTA
TAGTGGATCCTAGTTCTGTGCTATCCAAAAACCACTGCCT
CATATATTCTGCCTCCCCATTTCTTAGTTATTTCAATAGG
AGGGTATGTTTGATTTCAGGTACTCCAATGTCATGAAATG
GAATTTCTCCCCAACGAGTATTTTAAAACATGTCTTTTCT
TTTGGAAAGTTAAATTCAGAAAGAGCTATAAATGGTGATT
ATTGTTGTTTAAAAGTCTCTCCAGGCCAGGTGTGGTGGCT
CACGCCTGTAATCCCAACACTTTGGGAGGCTGAAGTGGGC
AGATCACCTGAGGTCCAGATTTCGAGACCAGCCTGACCAA
CAGGGAGAAACCCTATCTCTACTAAAAAAATACAAAATTA
GCCAGGTGTGGTGGCACATGCCTGTAATCCCAGCTACTTG
GGAGGCTGAGGCAGGAGAATCACTTGAACCCAGGAGGCAG
AGGTTGTGGTGAGCCAAGATCATGCCACTGCTCTCAAAAA
AGAAAAAGTTTGTCTGATTTTTCCTTTCTCCTGTGTTTTT
CCTGCTATTATATAAGAGCAAGTTGTACAAGCCTCATCCT
TAGATTACTGTAAGAGGTAGATTGTAAACATATTTGAATT
CAGTGATCATATCTTATATTTGTTATCTCAAACGGGTCCT
TGCTATGTCTTCTCAGGTAAGTCTAGACTTATTTTATTTT
ATTAAAATATTTTTTTAAATTAAACTTTTTTTTTTTTCAG
GGGTAAACATGAACATGGGCTCTACTACCACAAATCATGC
AGTCAAGTTTCCAGCATTTGGGGAAATCGCAGGGGTCAGC
ACACCTGGAGTGCAGTGGATGAGCTTAGCCCTGGAAAAAC
CACCTTTGGAATCATGGTATGTCCCCTGACAGGTAAGTAT
TAGATTTTTATGTGTTTTTGTTATTTATTTATTTATATAT
TTTACAGACAGGATCTTGCTCTGTCACCCAGACTGGAGTG
TAGTGGCATGATCATAGGTCACTGCAGCCTTGACATCCTG
TGCTCAAGTGATCTTCCCAATTCAGCCACCTGATTAGCTG
GGACTACAGGTGTGTGCTACCGCATCCGGCTAATTTTTAA
ACTTTTTTTAGTAGAGATGAGATCTCAGTATGTGGCCCAG
GCTGGTCTTGAACTCCTGGGCTCTAGAGATCCTCCCACCT
CAACCTCCCAAAGTGCTGGAATTACAGGTGTGAGCCCCTG
TGCCCAGCCCCTAGACTTCTATTTTTGTCTTCTTTAAGCA
GCTCTATAATTAAGAGCATATAGACTTTAATTTTTAATAC
ATACTTTTTTGTTCATATGTTGAGATGTCAAAGCACCAAA
CATCTGAACTTTGAAAATAATAATAGGTGAGATACTATGG
AAACAATATTTATAATAAAATGAAATGTAACATTTATGGA
ACTAGACCGTATGCTAAACATGTTTTATATCTTATCTAAT
CCTCACAACATTTCTATGAAATAAAGTATTTTATTTCCCA
TTAGATCAATAAAGGGATTATGAAACCATACCATTAATTA
TCTCCTAAACACTCTGAGTTTGGTAGATCTCATATTTTTC
CAACTTACTATTTCATTAACCAAGGCACTAGAAATCCAAC
ATGGGGTACCCATTGCCATTTTGCAGACAGCATAACTTGA
TGAGTAATAGCATAAGCTAAATTCTAGCTCCATCATTTAC
TATATACATGACCTTGGTAACTTATCTTCTTAGTACCCCA
ATTTCTGAAGGAAATTAAAAGTAAAAATAGAAATGTTCTT
CCCAGTGCTTATGTGCTTAGGTTGGGAAATTTATTTTCTC
ACCTGGAAAGATCAATTCCAATGATAGGAATGGAAGCTCT
GAGAGGATGTAGAATTATGTAAAACTCTGGCAAGATCTCC
TGAAAACAGTCTGGGAAATCAGCCTGCTTGCCTAATGACT
TATCCTCCTGGGCATCTGGCCTCCTGGTCTCAATGCCTTT
CCAATTGTAAACAAAACAAATTTAGTAGGCTCCACCTATT
ATTTCTCAAAAACCACCTCCCAACTTAGACCAACTGCCAT
GCTCGCGAGAGCTGTCCTGTGGAATGTGGAGGCTGTGTAA
AGACAGAGGTCCAGCACTATGGCTCAAGTAAAGGAAAGGC
CATTGACTCAACGCCTATCTACTCTTCGGCTGACTTAAAG
TCACTCTGTTAAATGCGCAGCCTCTAGGAATATAATAATT
CTGCCTACTCTAGCTTTAAAGGTGAATTTTGCAATTTTTG
AAAAGGTCCTTAGAATCACATTGCAGAATTAAAGGGTGTA
TTATAATTATCAATATCAATAGTAATAAAAGTTTATTAAA
GGTCATTAAAATGAAAGGGGATGGCTCTAGATCCCATCAA
TCTGAATTGACTCCCTCCTCTTGTGTTAATTAGAAAACTC
AGATAATGGTTCTATGGGGGAGTACAGGGAAAATTTAATT
ACGAAAGTTTAATGGGCCACTATCTACTTCCTGCCAGATT
AAAAACTGATGATTTACACAATTTTAGATACTACGACAGG
CTTTTCTAACAAAACATGTTGCAGAGTAATGTAAAAGTTT
ACTGAGAGCATTCTGTTCGTTTTTAAACAATGCCAGCAAA
AGCCACATTTGCATGCTTCTTTTAAAGAAACAGGCCACCA
TTGAAGGTATATATTATTTACTAACGCTTACAACCCTAAA
ATAAGCAGCAATCAGAAAATGCAGATTTTTTCACATATAT
ATTGATTAAAAATAAAATTAAATCTTTCATCCTATTGGAA
CTGGGGAAAGGGAGACATGTTGGGGTGGGATGGGAATAGA
TTTGAAGCCATTGAGGAAAGGAAAAAAGTTTTAATGTTTC
TGACTCTTGTTTTTTATTGAGAGCTTTCTACCTGGGATCT
CAGCATCTCATCCATTTCCCCTGATCTAGGGTTGCCTGTG
CCCAACACAGAGTGACAGGCTCTCTGGAAAACAGAATTTG
AAGGATATGGTTGTAGAGAAAAGAAATGACACAGGAGAGA
AGAGAAGTAAAAGAAATAAGAAGCTATAAGAAATAATAAC
TATGACTTACTTTTTAAATGGTGTAGCATGGGATCATTGA
GGCGTTAGTTCTCTAACCTTGTTTGGAAAATATAGGATAT
CCAGAACACTTACATAAAGCACACAAACACTTTTGAATTT
AATGATGAATTTAAGATTGTTAGCAAGTCCTCTAGATCTG
CACTGTTCAATATGGTAGCCACTACCTGCATGTGGCTACT
GAGCACTTACAATATCCTTAGTTCAGATTGAGATGTGCTG
CAAGAGTCAAATAAAAACCAGACTTTAAGGCTTAGTATTT
TAAAAAGGATGTAAAATGTCTCAATAATGTTCACATTGAT
TACATTTTGAAATGATTGAGCTATTGGATTGAATAAGATC
TATTATTAAAATTAATTTTACATGTTTCTTTTTACCTTTT
TAAATGTGGATACTAGGAAATTAAAAATTAATATGTGGCT
TGAATCCTATTTCCATTGAACAGTGCTTTTCAGATATTTA
ATATGACACTCAGGGAAGTGACGGATTTTAGGATGGAACT
CCATGGCTTGGAGAATACTTTTAGAGACCACCAGGACTCA
CTTTTGAGGACTGAGCCTGAGATCCGGCTCAGGAACAGCA
CAAGAACGCAGAGAAGTGTGATACTGTGAAGTGTCAGCTC
ACCTCACAGCTAGAGGGTCTCAAGAGGTTTCTGAGAAGAT
ACGGTAGTGTCACAACATACACATCTTCAACTTATGTTAA
AGGAACGAGAGAAACAGAGGAACACTTAGACTGAGCTGGA
GAGCACATAGGACCTAAGTAGAACTGGTGAATCTGCAGTG
TCCTCCATTGCATTCTTTCACCACATGCCCCAGAGTGAAC
AAGTGTGAAAGAGACATAGAAACCTCATGTTTCTTCAATA
TCAGCTCCTTTGTGCTTCCCATGGTGTGGAACTCTTATGT
TGAGTATTATTCTAGAGCTCAAAAAACACTAACCTGGCCG
GGCGCGGTGGCTCACGCCTGAAATCCCAGCACTTCAGGAG
GCCGAGGCGGGCAGATCATGAGGTCAGGCGATCGAGACCA
TCCTGGCTAACACGATGAAACCCTGTCTCTACTAAAAATA
AAAAAATTAGCCGGGCGTGGTGGCGGGCGTCTGTAGTCCC
AGCTACTCGGGAGGCTGAGGCAGGAGAATGGCATGAACCC
GGGAGGTGGAGCTTGCAATAAGCCGAGATCGCCCCACTGC
ACTCCAGCCTGGGTGACAGAGTGAGACTCCATCTCAAAAA
AACAAAACAAAACAAAACAAACAAATGAACAAACAAAAAC
ACTAACCCATGCTAACTTGTTCACATCACGCTGTACATTA
AAAAAATATCCATTGTTCCAACACTGAAGAAGATGATGGC
TGTGTTGAATTTATAGAGACTATATATTGTATATTCAGGG
TGCTATATAAGAGGCTTTTTTTACTATATATGGTGAAAGT
CATGTACAGTTAAGATTACCCTGGAAAATCCTGTATATAT
GGGATTTTCACCACGTATGAGTTTCATCGCATATAATGAC
TTCTCTGTATAAAAGAAACGTTCTCAGATTAAAAAGGAAA
ACCTGGGAAGTGTGTTATTTGGAAAAAATATTAGCCCATC
TTCCTACACCATGGGCTAAAACAAGTTCTGCATAAATTTA
ATAGTTCAATGTAGACATAAAAGCACTTAAAAAACAAAAT
GAAACAAAAGATAGAAGAACACATAGTTGAATATTTATCT
GGATTAGAAAACAAAACACTTTTTAAAAATGCATACGGAC
AATAAACAGAGTTTCAAAGGATAGCATGGATAAATTTGAC
CAAATTTAAAAAATTTAAAAGTTTTGGATGTAGAACAAAT
GAAAATTTAAGTCAAACAACTAAAATGTGAAAATTATATG
TAATAAATCTGACTGATAATGGATTAATATATTTAAAATC
TGTAACAGCTGTTATAAATAAGAGACATTAATTTCAGTTA
GAAAATGAGAGATAGGATATAAACTGGCAATCTATAGTGC
AAAAGTACAGTGGAAGCATTTTGAAATTCAACTTTATTTG
TAATATATAGCTGCTAATTAAATAACAATACAATACGATA
TTTATAACAAAAATTATAACTAGATGTTTAAAAAGATGGT
AAGATATAAATTATTTACATTCAATGCATAGGAAATAATG
TAACTATTTTCAAATAGTTGTGTTGGAAAGTTATATTTTC
AGTTTTTTTAAGAATAAGAATAATGCTATCAATAAAAAGC
AGACTTCTAAATTATATATACTATATGATCCATTTATGTA
AAATACATATAAATTCTCATCGGAATAAGATTTAAACCAT
AAAAAGTAAAATATTATTAATGGGAAATATATCTCTTAGT
TATGCAGTTACAAATGATTTTTATTTATACGTTTCCATTT
TGACATTTTCCTGACGAGCTTATACTACTTTATCACACAA
AAATTATTTAAGAAAAATAATTCAATATAACTAGTGATTA
AAGAATTCAAATTACATCAGTATCAAGTTACCATTTTTTT
CTCTGAAATCAGCAGTGAATAAGAGCAACTAAGCGTGAGT
TGGTAAGACAGAGCCCCTGGCTGCAATGTTGCATGACCAG
AGATTAAGAGCTGTCAATACAGTACCGCGACAGTCAGGAA
TTAATCGTAAGGGATTAACCTGAAATTTGGGCAAAAATTC
ATTGTATCAAGGCGTTAATTAAAATTAGAATAGAACATTA
GAAATAAGCCAAGCATTCAACAGTGGTGGCTTACCTAAAT
GAGAGTCAGCCATACAATGATCTATTAAATAGTCATCAAA
AAGGTATTTGGGGAGTGCTTTCAATGACGTGGGGGATATT
CATGGCATTCCACTGAAAGCAAAAATTAAAATGCAAAACT
GTATATACTATGTAATCCCATTATGCAAAATATTATATTG
CATACTGAGAAAAGACTGAAAGGAATCACGGTAAAAGATT
AATAGTAGTTATCTCTGAATTATAACATGATTAATTGTTT
TTTTCTTATGGTTAATGTAAATTTTTTCTTTATCATTTTC
TATGTTTTCCAAGTTTAAAAATCACAAAAAGTGTTTTTAA
ATGGTTTTGATCCTAAAGAGCTGTGTTTAGTGTGCAGCTA
AGATGCTCCTCAGAGGTTGCACTGAATGGTCCAGGGACTG
AGGAATCCATAAACTAGAAGAAAGACTGGTTGCCATAGGA
GGTGTGATCAGGAGCTGCTGCCAAGAGGGGAAGCATTCAT
GGCTGCTGGGGAAGGATGCCCCGGCCAGAGTAGCAGCTTC
CAGGAGCAGCTGTCAGGAGACTTCACAAAGAAATGCCTTG
GGAGCAATGCATGGTCTTTATGCAGGAAGGCCACCAACCT
CTCCATCCGCCTCACCAGTGGTATCATCCAAATGGAAAGG
GCCAGTCTTTCTCTTGCTCAACTTGCCTGCTTAGGGAAGA
GTGAAGACTGTAGACTTTTCATTATAATCCTCCCTGAGGA
GAGAAAAAAATATTTTTCTTTTGGAAATCTGGCGATATCT
GATGCCCAGTCTAGGTTGGTCCTTACAAATCGTGAGTAAT
AATAACTGAGCCTTTTCCTCAGTTTCCAGCCAGAATCATA
TTGCCTGGGGAAAGAGAGTTGGAGGAAAGAATTACGTATT
TTAAATGCTTGCTAATTTTAAACATTCTTTATTTTATAAA
TCATTGAGTATATGAATTATATACATACCAAAAAAGTTTT
TGTCCTAGAGTTCATCAGCAAAAAAGTATTGTACAACTCC
CTTACATAAAAGTTTTTACCTGAAATTTATATAATACTCT
AATATACTAATAGTATGTTTACTATAAAACATGTATAAAC
TACGTAAAAGTTACATAAAAGTTTTTACCTGAAATTTGTA
TAATACTCTAATATACTAGGAGTATGTTTACTATAAAACA
TATATAAACTATGTGTGTATGTATATATATAGTACGTACA
TATAAAACCTACATAAAATAGAAATTTAAAAGGGATAAGA
TAGATAAGATCAACAACATTAAAAATATTTTTTATTTTAT
TTCCTGATGCTATAAAGAGTATAATATAATAGGAACTGTG
GTTAAATATGCTTCATTAATTTTGAAAGAAATTTTGTTAA
TTCTCTGTAACATAGTTACTTGAAGATCTGGTTTTTAAGC
CTTTATTTTAGCAGAGTTTTAAGGGGATGTCATTGCTGGG
AAAGAGGCATCTCATGAAGAAAGATAGATCCAAATGGAAG
AAGTTCATTGTTGGCTCATCTTACTAAATTATGATGCTCA
TTTTTCAATCCCAAGCTCCAATTATGCAAAGGTATTTATT
GTTGGCAAGGCTGTCAGGAAACAGACACTCTCATACATTG
CTGGTGGGAGTGTAAATTGGTACAACATTTATGAAGATAA
TTTGGCAGTATCTTTCAAAATTACAAATGCACACACTTTT
TGATCCAGATATTCGACCTCTTAAGAATGTATCCAACAGC
CATAGGAGCATGTGTGTAAATGGCACGTAAAACATGGCTA
TCCAATGCAATGCTATGTGCACTAGCAAAAGACTGGAAAC
AACATAAATATGTATCACTTGGGGATTGCTAAATCAATCA
TGGCATATCTATAAAAAGGAATATTTCAAATCTTTTGGGT
AAATACCCAGAAGTGGGATTGCTGAATCATATGGTAATTC
TATTTTTAGTTTTCTAAGGAACCTCCATACAGTTTTCCAT
AATGGCTGTACAAATTTACATTTCTACCAACAGTGTACAA
ACATTCCCTTTTCTCCAAATGCTCATCATCACTTGTTATT
ACACAGTATGGTGAATATAGTTAATAATAGAGTATTGTAC
ATGTCAAAATTACTAACAGTAAATTTCAAATATTCTAGCA
AAAAAAAATTGTTAAGTATTTGAGGTGATGGATATTTTAA
CTGGCTTGATTTAATTATTTCATATAATGTTCATAAGTCA
TAACATTACTTTGTACTACCATGAATTTATATAATTATGT
TGTTAATTTACAATAAAAAATGAAAATATTATGCAGCCAT
TAAGAAGAGCACAAAAAGTCTTTACAAATTGATATGAAAC
TATCTCCATAACATAGCAAATTAAAAAATTAAGATGTAAA
ATGTTTTGGGATGCAACTATTTTTATTATAAAAGAGAGGG
GTAGGCTGGGCATAGGTGGCTTATGCCTGTAATCCTAGCA
TTTGGGGAGGCCAAGGTAGGCAGACTACTCGAGCCCAGGA
GTTCAAGACCAGCCTGGACAATACAGTAAGACCCTATCTT
ACACACACACACACAAAGAAAGAAATTAGCCAGGTGTGGT
GGTGCATGCTTTTAGTCCCAGCTACTAGGAAAGGGCTGAA
GTAGAAGGATTGCTTAAGCCCAGGAGTTCGAGGTGGCAGT
GAGTTATAATTGTGCACTGCACTCCAGCCTGGGTGACAGA
GTGAGACCCTCTCTCCAAATAAAATAAAATAAAATAAAAT
AAAATAAAATAAAATAAAATAAAAATAAAAAGAGAGTGGG
TTGAAAGGCAAATATGGAGAAATGCCAGCTTGTAGTATAC
GCATAGTGTATCTCTAGAAGAACCATAAGAAACTAGTACT
GCTGGCCAGGCGTGGGCTCACGCCTGTAATCCCAGCTCTT
TGGGAGGCTGAGATCAGCGGATCATGAGGTCAGGAGATCG
AAAACATCCTGGCTAACATGGTGAAAACCCGTCTCTACTA
AAAATGCAAAAAATTAGCCAGGCATGGTGGTGGGCGCCTG
TAGTCCCAGCTACTCGGGAGGCTGAAGCAGGAGAATGGCG
TGAACGCAGAAAGCGGACCTTGCAGTGAGCCGAGATCGTG
CCACTGCACTCCAGCCTGGGCGACAGAGCAAGACTCCGTC
TCAGAAAAGAAAAAAAAAAAAAAGCCTAGTACTGCTGATC
ATCTCCAGGATGTGGACTGGGATGGGAAACCAGAATGGGA
GGATGATTTTTCATACTTTATACTCTGAAGTGGTTTGGAT
TTTATACACTATGAAGGTATCATCTTAAAAAAAATTTTTA
GGTTATTAAAAAGAATTGTTTTTATAAAATTAATCACATT
GATAACATCCTGTAGCATGTAAACTGAAATATATTGCAGC
TGACAAATGAAGGCCTGAGAGATGTGCTGTCTACCGTTGC
ATCGTAGAGCTTTCACCTCTTGCCTCAGGATGTAGCAGGT
TCTACATGTCACATAGGAACCAAAAGGGCAAGTGGTATCC
ATCCCTGTATTAAAGGTTAGCAAAGCTTAAATTTTTGGTT
ATTTATGTATTTTTTAGGAGATAGGGTCTCTCTATGTTGC
CCAGGCAGCTCTTGAATTCCTGGGCTCAAGTAGTGAGCCT
CCCACTTCAGCATCGCAAGTAACCGGGACTACAGGCAGGC
CATCACACCTGGCTTTTTCCTCTGACAATTTATACATAAA
ATGAATAAAAATAAAAGTTGTATTGTTACGATTCTTATTT
TATTATCTGTAGCTAAGGCAGGAGTGTCCAATTTTCGGTT
TCTCTGGGCCACCTTGGAAGAAGGAGAATTGTCTTGGGCC
ACACATAAACTACACTAACATTAGTGATAGCTGATGAGCT
AAAAAATGGCAAAAATATCTCATAATGTTCTAAGAAAGTT
TGCGAATTTGTGTTGGGCTGCATTCAAAGCCATCCTGGGC
AGCATGCAGCCTGCGGGCCATGGGTTGGACAAGCTTGAGT
TAAAGGATTCCCACAAATCCTGTGGATGCAGGCACCCTGC
TTTGGGGGAACTGGTTCCAGATCTATCAAAAGTCATAGTA
CCATTGGTAAAATAGCCAAACATTAGCATAAACTAAGAGG
TAATAATTTATTAATGCATCCTACATATTGGTAATACTCA
ACTTTTTCCACAACACAAATTCTACGTAGTAAAAGCTACA
CACCAAGCCAGTGAGAGGGTAACATACTTTAGAAGTCTTT
GTGCCGTCCTATTTCTGTGGCACATACGCTCACTATGTGC
TACAGTCAAGTCCCTTTGGACATTAAAATGGAGTAACTAC
TTTTGATTAATCATTTAACATCAGAAATATTTTCCTTTAA
AACAAAGAGACATTTATGCAAAGGACAACAAAGGAGGTGC
CCCAAAGCAAAACAAACAGAAAAACTCAGTTTGCTCTGTT
TCCTTCTCTAGCTAGGTTCCAGTGTTCCATACTGAAGAAT
TTTGCCTTATAAATGCGGAGCTGAGTTGTCAGTTCTAATT
TAGGTGGATGTAGATAGTTTTCCACAGCAGCTCTCTGGCC
TGAAGCTGTCTATCTGGCTTCTAGACACCATTGTGTCAAC
AGCATGTCCTTGAACATTTCAGGTGCAGATACAGTTAGTG
GTTTATACCAGAAACAAGACAGCAGAAACTAAGAAACTAA
GACACCAAGCAAGTGGAGCCATGTGATAGCAGTAGATATT
TGAAAGTCCTTGTAGTCTTGTGTTGTAAGATGTCCAATGA
GTCCAGATGAAATACATAAAAATAGTTATCCTATGGACAC
TTAGTAAATATATTGCAGAGTGTTTTTTTCCAAAGCATGT
TAATATTTTCTGGGAGGAGGAAAGTGAACCACAAATAGTG
AGAAACATAAACTGCAGAAACATTGTCCAGTATGCATCAC
GAAACAGACAGTGTGCTGTGCCTTTTCCACATTTTCATTT
GCAAGCCTTAAACTCAAAATTAGACTGGCACGTTCCATCT
TGCCCATTTGACCAATGCTTAGACACCCAAGATTCATCTG
GATTGTAGCTTCCTGACTGTAGTCTTCTCAAATTTATGAA
TTTCCACTCCAGTCCCTAGGAATGCAGAATTATTTGCTCC
CTCTCCTGTCCTAAAGGCACTTTTAAGCAATGTCTGTTCT
TGCAATTGTGTGTTACATTCTGGCTTTGTCCACATCTGCC
TTCCTACTGAAGTGAACTTCTCAGGCAATGACTGTGCCTT
ACCCACATTTGATTATGTTTTCTAGTGCCTAGTGCTATGC
CTGACATTTTTAGATTATTTGTAAAAGTAGATTTTAGAGT
AAATAATTACAATTTGACTTGAGTATATACACAGAAATCT
TTCCTCTCAAATAATTGTTACATTCCTTTGGTTTTTCTAG
TTATCTTTTCAACAACATTTTTGTATAGTCTGTGACCTAC
TGTAATTATTGCAGCTGTAAATGCTTCTTTGTGCATTCGT
AAAGTTGTGGATACATTTTTGGACTATAGTTAAGAAAATA
GCTTGGCACATAATAATCAATGACTAGCAAAGAATGGAAT
CTGACATCAGGACCACTTTCTCTAGGCTATCATATAATTT
TTAGTAAGAAAATTTTCTCCCCACCTCCAGGATCTAAGGT
AAACAAGTTAGAGTAATCAAGGGCAACTGGGGCAAAACTT
AAGTTGGCAGAATGTTTTCCTTGTAGTTTCCCAATTACCA
TTTCCCTGTTTCTTACCATCTACCCTCCAGATTCGATACA
CCTTTCATTTCATTTTTTTTTAACCAAGTGCCTATCTATG
TGTCATATTCAAAGTCATGTTTCTTTTGTCTGGAAATCAT
TTGAAGAAAAAACAAATCTTTAGATATAAACTCATCAGGA
TTTAAAGTTAATGAGCATTTTCATTTGAATAGAAAAATCT
TAAAAGAACAATTTTTTAATATTAATTATCTTTGAGAATA
ATAAAAGTCTTTATTGAATGATTAAGATGTGATATTATAA
AAAGAGCCTGGAACTAGGAATCAAGAGATGGAGAGCTATC
CATCACTAATTTACCCTTTATATCATAGATTCTAAGACAT
GTTTGATGCAAGTGAACTGAAAGTTTGTGTCCTCCCCCTT
CCCAAATTAATATGTTGAAACCCTGATCCAAAAGTGATGG
TGTATGGAGTTGAGGTCTTTGGGAGGCAATTAGGTCACAA
GGGTGGAGTCCTCATAAATGGAATTGATGCCCTTATAAGA
AGAGGCCAGAGGCCAAGTGCTGCGGCTCACGCATGTAATT
CCAGCACTTTGGGAGGCTGAGGCAGGCAGATCACGAGGTC
AGGAGATCGAGACCATCCTGGCTAATGTGACGAAATCCTG
TCTTTACTAAAAATACAAAAAATTAGCCAGGCATGATGGC
AATGTGCCTGTAGTCCCAGCTACTCAGGAAGTTGAAGCAG
GAGAATTGCTTGAACTCAGGAGGCAGAGCTTGCAGTGAAC
CAAGATCGCGCCACTGCACTCCAGCCTGGACAACAGAGTA
AGATTCCATCTCAAAAAAAAGAAAAGAAAAGAAAAAAAAG
AGGTCAGAGAGCCATCTAGTTCATTTCCTGCCATATGAGG
ACATAATGAGAAGTTGGCCATCCGCTACTTAGAAAATGGC
CCGGGCCAGGTGCGGTGGCTCAAGGCTGTAATCTCAGCAC
TTTGGGAGGCTGAGGCAGGTGGATCAACTGAGGTCAGGAG
TTTGAGACCAGCCTGACCGACATGGAGAAGCCCCATCTCT
ACTGAAAAAAAAAATACAAAAAAAAAAATACAAAATTAGC
CAGGCATGGTGACGCAAGCCTGTAATCCCAGTTAGTCAGG
AGGCTGAGGCAAGAGAATCTCTTGAACCTGGGAGGCAGAT
GTTGCAGTGGGCTGAGATCTCACTATTGCACTCCAGCCTG
GGCAACAAGAGTGAAACTGTCAAAAAAAAAAAAAAAAAAA
GGAAAAGAAAAGAAAAGAAAATGGCCCTCAGTAGAACTTA
ACCATGCTGGCACCCTGATCTCAAACTTCCAACCTTTAGA
ACTGTAAAACATAAATTTATATTGTTTCTAAGCCACTCAG
TCTATGGTAGTTTGTTAATGCAATATGGGCTGAATAAGAT
ATTTGGTCATCTTTTAATATCCCTGAAAACAGGATGGTTA
TGATCAATGACATATCGTCATTTAACTGACAGTGCTTTTT
CTTTATTAGTGGTACATAAAATAAGGTACAATGCGTGGCA
TTTTGTTCATTAAAACATAGTAAATATGATGTTTGACAAT
TCATAATCACATTTTTTCATTCTGGTATTTAATAAATGTT
TATCCAGCACCTATTATGATCTACTTTACTTGGCCTTGGA
AACTCAGGAACAGTTTTTATCCTAAAGTTTAAAATCTATT
AAAAATATAGGGGATGGTGACTCTGTATCTGTTTTCTCAC
CAATAAAATGAAGGAGTTAAACTAGATGATTTCTAACATT
GACTTTAACATTTTACAGTCTTTAAAAATTAAATTATATG
AAAAGCCTTTTGAACACTTTTTTTTCTATAAGAACAATCT
TTTGTTACATTTTGCATTATCTTATGGTTGGGAAGGACAC
TAATATTTATCTTGTACCAAATACTATAATAGCTGATTCA
CATGCGTTAATTTTTTTTAATTCTTATACTTTTGTCAGAT
GAGTGTTATCCCCATTTTGCAAAACAACAACAAAAAACTA
TAGTAAATATTTTAAAGAATCTACAAAAATGATGAATTTA
ATGGATAAAAGGGTGGGAAATCCTCAATGAGATATGAACA
CTGTAAAATCTGAATAAACTGAAAATCTTGGGACTAAAAG
TTATAATATTTGAAATTAAAAATTGGCTTAATGCAACTAA
CCAATGATTAGACATAGCAGAAGAAAGGACCCAGTAGAAA
TGATCCAAATTGGAAAGTATTTTAAGTTTTAAAAAACGAA
CAGAGCCCCCCAGTGACCTGTAGGAGAGTATCAAGTGGTC
TAAAATATATCAAAGAGTTCCAGAAAGGAAAGAGAGAAAG
AGAATGGGACATAAAGACATAAAAAAAATTGGCTAAAAAT
TTCCTAATGTATTCAGAAACAGCAATCTACAGATTCAGAA
ACTGAATAAACCCCAAGAAGAATAAATACTACAAGAATAA
CACGTTATAGTCAAACTGCAGAAAACCAAGGATAAGATAA
AAATTCTAAAATCAGCCCCCCCCCCCCCAAAAAAAAAGAT
GCATTATCCGTAGTATGCTGGAGCTGGTTTGTACTGACTC
ATGAGAGCTGATTGTGTATGCTACAATCTGTGCTCACAAT
CTAAACTCTGCGCTCTATGATGTGATGTTGGTACCTTGAA
ATTGGCCACAGTCAGGGCATTTACACTGTGGAAATCAGCA
AACACTGCAAATCAGGCTGTTTCCCCCACAAAGAACCAAT
TGTTAAACATCTACCAGTTCACCACTGCACATTACATATG
GGAGAACAGCAATAAGAATGATAGATGATTTCTCATCAGA
AACAATGGAGGTCAGAAGAAAATAAAGTACATTGTTAAAA
TATTAAAGAAATTACCAATCTAAAATTGTATCTTGAATAA
ATATATATTTCATACATGAAGGTAAATTACAGATATTTCC
ATGTATCAGAGCTAAGAGATTGTCATCGGCTGAACTGTAC
TACTAGTGGTTCTTCAAGTTGAAGGAAAAACTTGGATCTG
GGAAGAGAAGAGCACTGAAAATGGTAATTATAAAATAATA
TTTTCTTCCCTATCTCAAATTTTAAAAAATTGAGTAGACT
TGTTAAAAAAAATAACAAAATTTTAGAGTAAGGTCCAGGT
CATGTGAGGTGAAATACGTAATAACATTGCTCAATGGATG
GGAAGAAGTCTGAGTGAAAATACAGTGTTACAAGATTCTT
ACACTATGTGTGAAGTGGGTAATACTAATTCCAGATAGAC
TATGATTAGTTAAAAACACAAATTGGAATCTCTAGAGAAA
CCACTAAAAAATACAAAGAGATACGAGTAAAAGCCAATGG
AGTAGATAGAATGGGATACTAAAATATTTGTTTAATCTGA
AATATTTCCAAAAGGTGTAATGAAAGAAGAAAGAACAGAG
TGGATGAATATAAAGCAGATAGAAAGACTGTAAATTTAAC
CAAATCTTATCAATAATCCATTAAATATGAATGGAATAAG
CACTTCAGTTCAAAGGCAAATATTACCAGATAATTAAAAT
AAGACAACTTTTTACTACCTACAAGATACGTACTTAAAAT
ATGAAGAACACAAACAAATTGAAAGCAAAAGGACAGAAAA
AGCTACACCAACTGAAACTAAACACAAGACTGTCAAGCTC
ATATTATTATCAAAGTATATTTCAAGAGTGCTATTGACAG
AGAAAAAGGGTCATTTTATAATGACAAAACAATCAATTTG
CAAACAAGGCATAACAATCTTAAATATGTTTGAATCTAAT
AACAAAACTTTTTTGACTTCCAGACAAGCAAAACTGAGAA
AACTAAAGGAGGAAACCAAATCATAGTTGAAGATTATGAC
ATCTCTTTCTAGACTGTAATAGGGAAAACTGGGAATGGGA
ACTCACTGGACTATCTTTACAATTTTTCTGTATGTTTTAA
ACTGTTCTACAATAAAAAGTTTGCTAAGACCTGTAATCCC
AGCACTTTGGGAGGCCAAGATGGGTGGATCACGAGGTCAG
GAGATTGAGACCATTCTGGCTAACATAGTGAAACCCCAAC
TCTACTAAAAATACAAAAAATTAGCCGGGCGTGGTGGCAG
GCGCCTGTAGTCCCAGCTACTGGGGAGGCTGAGGCCGGAG
AATGACGTGAACCTGGGAGGCAGAGCTTGCAGTGAGCCGA
GATCACACCACTGCACTCCAGCCTGGGTGACAGAGCAAGA
CTCCATCTCAATTTAAAAAAAAAAAAAAGTTTGTTAAGAA
AAAAACAGAATAAAATGGAATGACAGAGTTGAAAATTACA
ATAACCTAAATGAAAAATTTACTAGAGAAGCTCAACAGTA
GATTTGAATTGGCAGAAGAATCAAAGAGCTTGTAGATAAA
TAGAGATTATGCAATCTGAAGAGCAGAAAAAAAAAGAATA
AAGAGAAATTAACAAGCTCCAGGGAATTGTGGGACACCAT
TAAGTACACACATATACATATAATAAGATGACCAGAAAGT
GAAGAGAAATAAAAAGGAACATGAATGTATGAATGATATT
GATGAATGTATGAATGATAATATAAACACAACATATCAAA
ATTTGAGGGAACACCCTGAGAAGTGCTTAGAGGAAATTCA
TTGTTTTAAAATGACTATATTGGATAAGATAAAAGTTCCA
AAATCAATTATCTAAGCTACCACCATAAAGAAGCTAGAAA
AAGAAATGCTAATTAAACCCAAAGTAACTATAATAAAGGA
AATAATGAAGATAAGAATGAAAAACAATGAAATACAAGTC
AAAGAAAAAAATCAACAAAGTAGAAATTTGTTCTTTAAAA
AGATTAATACAATTAATAAACCTCTAGCCAGACTGATCAA
GGAAAAAGAAAAGAGAGAAAACATCCTTTGTCACTATTGG
GAATGAAAGATGAGATATCACTACAGATCCTACAGACATT
ACCTTTTGTTTGTTTGCTTGTTATTTTCTTAGTGGTTTCT
CTAGGGCTTACAGTACATATCTTATTGCATCAAAATGTAT
TTCAGATTTATACCAACTTAATTTCAGTAAGATATAGAAA
AATTACCTCATATGGCTCCCTATTTTTTCTCCTTTTTTGA
TATATTATTGTTGCACATACTGTATGTGTATATATATATT
ATAAACCCAATAATACATTGTTGTAATTATTGCATTATAT
AATTTTCTATCTTCTAAATATGCTAGGAGAAGACAGAAGA
TCACAAATACATGTGTCATAAGTGAAGAAAGAGAAATAAA
TATGCAATTATGCTGTCTTTCCTTATTACCTACATAATTA
CTTTTATCAGAGTGCTTGTGTGTGGGTAGGGGCAGGGTTT
GTGTGTGTGTGTGTGTGTGTGTGTGTGTGTGTGAATTCAA
ATTACTCTCTGGTGCTACTTTTAGCCTTAAGAACTCCTTT
AATATTCCTTTTAAGGCGGTTCTGCTAGAAATAAATTCTC
TCAGATTTTGCTTATCTGGGAATGTCTTTATTTCACCTTT
AGGAAGATAGTTTTGCTGAATACTTGGCTGACAGAGTTTT
CATTTAGTCCTTTAAATATGTTGTCTCACTGACATCTGGC
TGCCATTATTTCTGATGAGAAGTCAGCAATTTCCTTGTAC
ATTATGAATCATTTTTCTCTGGCTACTTTTAAGTTTTTCT
TTGTGTCTGTCTTTAGACAATTTGACCATAAAGTGTCTAG
GTATGAATTTCCTTGAGTTGATTCTACTTGGAGGATGTGC
TTGTTGACCCTCTTGAATGTGTGGATTAGTATTTTCCCTC
AAATTTGGGAAGTTTTTAATCATTATTTTTTCAAATAATT
TTATGTTTCTTCTCATCTTTCTACTATCATGCTTCTCTAA
TAAATTTCTCATTTAGGTTATTATAATTTTCAACTCTATA
ATTCCATTTGGTTCTATTTTTTCTTAGGAAACTTTGTATT
ATAGAACAGTTTAAAATGTACAGAAACATTGCAAAGATAT
CACAGTGAGTTCCCAAGCTGTTTCCCCTATAATGAACATC
TAACATTAGTAAGGTACATTTGTTACAATTAAGAAACTAA
TGTTGATATGGTTCACACTTTCCTGTTTCTTTGCATGTCT
TTTGTTAAAACTTGAACATTATGTATAATTTATTGAAGCA
ACTCTGGATACTGATTCCATACCTGTGGGGCTGTTTCTTG
TTTGCTCAGCTGTTTGTTTATTTTTTTGCTGCCTTGTTTG
AACCAATCAGTGAAGTTTTTTTCCCTACATTTTTCAGTCT
GTGATATCCCTCCTCAGGTTTTTCTCCTTGTTTTATCTCT
TAGCTTCCTATGAGTCACCTTAGGTCATTAAAAGTCACTT
ACTGGTCAAGGTTTGTGTATAAACCCCCTTAGCCAGTTCA
ATTTTCCCCCTTTGCTATCAGATGTGGTTGTATCTTGGAG
ACTGCTTTTACATTTCTGGCCGTGCATTTAGCCAGGAACT
AGTAGCCCAAAAGTGCTATTACTGGCTACGCTTGAGAGAA
TGCAATCTTGGGTATGCAATAGTCTTCCAGACTGTCAGGA
ATGAGTGTGGGTTATTTTTAATTCTAAATTTCCTGGAGCC
ACCTCTGGGCCAGAGTAGCTTGTTGTTTAGTCAGTGGTTG
GTCAAAGGTTTTACTGAAGCCCTTTGAACCAGTAAGTCTG
CTGTCACTTGCTAACGGATCTGTGAGTGGTTTGGGAAATA
CTTTCAAATCTGCCCCTTGTCCTTCTCTGATTGGCCCAAT
GGTGTGGGTGCATCCTAGTGCTTACATTCAGCCTTGTAGA
TTGCAGAGTTGACTGTGATACCAGCAAAGCTCTTCTTGGC
TATTCCTTTCCCTGGATTTATCTTCTAAATGTCTAACTAC
ACTGAGATATTGCTTGTTTCATGCAGCTAGTAGCCTCCTC
TTAATTTCTGTCCACCAAGATTTTCACTGTTTTAGACAAG
GATGTTAGGCATGGAGTTCTCTACATTCTGTACCAAATAA
AATCAGTCCCCTTAGGCTGAGTTCTGGAGCTCTTCACAGT
CTGCCTTTCCTCCCCTATGCATAACCTCAGAGTTATTGCA
CTTTAGCTGTGGTGTGGACAGTGGCCCACTTTTTCCAGAA
TGACACCTCTGCAGACACAGAGGAAATGGTAACTCCTGGT
CTTCTAGATTTGCCCTTCCTGACATTGAACCTCTGCTCCA
CAAGTTAGCTGGGACAGGGGTATGGAATATGGCAGAGGGG
GAAGTGTTGACATTAAGCCCCAATAAATGAATGCGTACTG
AAACTAACTTAAAAATTTGAATCCAAGAGCTGAGTGGGCA
AAGGAAGTCCAATGTTTTGGGTTATGATCACTTAAAACAG
AACTTCTACAACACCGAGCTGGGCTGAAAAATAACAATGG
CCTGCTCCTTTCAGGGTAAAACCATAGCCCCTTAGAGCTG
AGATGAGCGTCCATAAAATGTTGCTGGCTGAAGGGAGGAT
GATGGGGACTAGACTATTGTTATTCTTACTGAGATAACAG
ATTTTCTTCAATTAGTGTTTCTCTATTTGCTATATTTTCA
TGGTCAATTTCTAGACACTTTATTTATTTTTTCTTTTTAT
AATTTTTATCAGTTAAATGGTTGCTAAAGTGGGAAAAGGG
TTGGCCAAGCTCCTTAAAAAATCATTACAAAAGTGCTGCC
TCTGCAGATGTGAAAATTCAGTATTGGAATAATAAAAATA
AGTAAATGCCAATGTATTAATCAACTTGAATTAAATGAAT
AAATTTCTTGAAAACTACAACTTGCCAATCACAAGAAATG
TTTTTTACAAACCTGTATCTATTTTCTTTTGATATCGTAA
TTGATATAAGATGCTACACCCTAAAATAGATATTAGAATT
CCTACTGGGGAGGATGGGTGGGAAGAAATGGTAGCATTCA
TTTAGTTTAATGGCTCATTTAGTTCTTAGTGGAACAGTTT
TGCTATACACTACCCAGTTGGAAATATTTGAGAAATAAAG
AGCATAATTTCTAAAATTATTTAAAGACTTGGCTACACTT
TTGGCTTAGAAATATAACAACAAATTGCATTAAAAAGAAA
TCATAGACATAAATATGAAATGATTTGAAAATCAAAGAAA
CGATTTGTCATTTTATCTATTTCTTCAAATGAGTTTGAAG
AGTAGTTCTAAGAGAGCTGCTTCATGTTGTTGCCGTTTCA
CCGCTACTCTTGAGAGTTCCTTGTAACCACCACTTTCTGA
CCTGTCTAATCTATACAATTAGTTGTGGGATATAAGTTTT
CTACCTTTGTTATTATAAAGTTTCTGGAAGCCTCACTAGA
AATGATGGAGTGAAGAGTATAACGTGAAAAGGATCATATT
CTTTAAAAAAGTCTGATAACATATACAGTTTATTCTAAAT
TGCTTGTTTTGTAGATCATTCATAAAAAATCAAGTAGAGA
GTTGCTACAAATTTCCATGTAAAGTGTGCCCTAAAAGTTC
GAAATACTCCTGTCTAAATGATCTAAATGTTGATAGTTAA
AGTAGTATTGAATGTGGATAAATTGCCTCAATTCCCTCCT
ATACTTTGGGTGAGAAGACATCACCTGAGAGGAAATAACC
GAGGAGGGTATCCTATAGGCACCTAACAGCTGCTCGTTCT
GAGGCTAGGAAACCATCATTAAGGATGATGAATGACAAAG
TTGAAGGACAAGAGGTGAATTTGGCAGGTTATCCTGGAAT
GTGGTAATGGAATGTTGTAATAGCACTTGGATTGGCTTCA
GTAATTCCATGTGCAGAAATTTCTGATGCATCTGGTGTCA
AATTATTGAGTTTCATCTCCAAGAAGGCATGCTATTAAAA
ATCTACCTGGCTTGTATTGGCAGTAATGGGGATTTAATAA
GAGTCAGTAAATAAATTAACCAAATTTTTCATATAGTTGA
AAAACACTATTATTTCCGATCTTTTGCCAGCCTTTAATAC
AATTTCATTTTCTTACAAACTTCTTCCAGACTCCATACTA
TAGTAATTAAATTTTTCACCCATTATTCCAGTCTACTGAG
CTCTGTTGAAACCTGCTTTTATGATCCAATAGATAACTCC
TTATTTCAGCTTTATGTTATCTCCAGATATGATCAACACG
TCATCAGATACACTGTGCCCTAGTTTCCTCATCTATAAAG
TGAGGGTAATAGTAATACCTAACCCAAAGGGTTCTAGAAA
GTATTAAATGAGTTAATGTATATGAAGTTTATAGTAAATT
CAGTATTTTAAACATCATTACTATTATTACTGTTTAATAA
ATTGATTTAAAGTAATAAAGAATTCAAAGGCAAGACCAAA
TCCCATATGTCACTACTCCTGCTACTCCAAATCTCTTCCA
GGAAATGGTGGTCAAATAACCAAAATGATTTGAGGGTTTT
TGTTGGTTTGTTTATTGAGTGATATATCCTATTAGTTGGA
TCAGCACTCAGTTCATGCTTCTCCTTCTCACAAAAATAAA
ATGAGAGATTTTGTCACATAGGTTGCTCCAATCAAGAAGT
ATCATGTACTTTTCTGATATAGGTAAATAACCCAATCCAA
ACATGAAACAAATTGTTGTTATGTAACAGACAATACCAAT
TATCTGTATTATATTTGCAGATATTTCCTCTGTAAATCTC
TGGTATTCTAGAGACCATCGTTGTCTTTCATAAATGTTTA
GAGACTCTTCTTTCATTTATTCTTTATTTTGAGTTGATAA
GTACTTTCTATGTTCTAGGTAATAGTCTCTACATTAGAGA
TAAAGAATAGTTACTGTTTGGATGTCTGATAGCCTAAGGA
AATACAGGTAGTCATTATAATTTTATGGGGAAATTATGGC
AGGGTGCCACGAAGGTCCAAAGGAGGGGTTTCTTTAGAGA
CATGACACTTGAGCCAAGTCTGAAGCCAAGTGAACCCTGG
TGAAGGGAACAGGTAGAGCATTCTAAGAAGTAAGAGCATG
TGTGAAGGGATGGACATGTATGTGAGAGGCAACTGTTGGG
ACAAGGAAAATACTGTGACCTGTAAAGTTGATAGGCAACG
ATGCTGGAGATGTGGGTAAGACTGATTAGTATAAATTAAT
TAGAAAACAATACTGTGTGGTACATGACTTAGTGCTAAAT
TGCTTGTTCAGTACTGTGATGTTAAAAGAGTTTAAGGCAG
GGGATGGCTCTGGGATGGGGAAAGGTTACATAATTCCACA
GACAACAGAGGCTGACTGAGATATGACATACTTCAAGTCC
TGTGAGTCTTAATCCTTTAAATGTTGCATCCTTTCTGAGA
AAAGGGTAATGAGGAGATCACCTTGCTCCCAATGTCAGTG
CAGACCATGAGGCCCAAGGCAGCCTCAGGCACTGGGGTGC
CTCTCATCCAACACCCTCGTGGGCAGTGAGTGGTGCGGTG
ACTCCTCCTGTCCTTCCTGAGGTGCCTTAGTGGAGGCAGC
GTGCAGGAAAATAGTTCTCTCCTTTCTATGTAAGAACAGA
CAGTGGATATAAGTTCCATTTTAACTGGTGCCTTTCTTTG
CATGTGTGAGTTCTTTTGTTCTCCACACAATGGGAAAAAG
GAAAAACTTGTCAGAATAACTGATGCTAGAATTGCTATTC
AGTTGTAGTCCATTCTTAGTTCAGGGCTCACTTCTGTCTC
ACCAAATTTTCTGTTTGAGCCTCATAGTACTTTTTAAAAA
TGAAAATAAAATTTCTACGGTGTACACAGAAAGTTTAATA
TAATAAATTTCCAACAACCTAGCCATTTGAGAACATGGAA
TTTTCCCTGAGTTTGGAGCCTAAGACTTCAATGAGTGGTA
ATATATTAAGGGTCAAATGGTACCACCAAACACTCTGACC
AATTCTTGCTGACTTAATCCCAAACTGATTAGTTTAAAGA
ACCCCAGAAAGCATCTTATTTCTTATGATTGTTGTTGTCA
CAAAATCTTAATGGTCCCTTCAAATGAAAATGTACCTCGC
AGGCCTAGTAACTGACCTATTTGATTCCAACATAGATCAT
AATAATTTGACAGTGTCACTTATTTTAGAGTCTGATTGCC
TTCTTTGCCTGCGGGTGCAAGAGAAAAAGGGATTTGTGAC
TGAAAGGGTTAAGTGGATTTTATTATAATGTGCTCCTATT
TCATTTCCCTCCCTTCAGCTCCTTCACAAAATGTTAATCT
AATTGTGATACTATCACTTTGATGACAATATGACAAGACA
GACAAATTTGATTTTATTCTCCACAGAGCAAAGCATATGC
TGCTTGGGAGGCTTTGACAGAGAGAAGGACATAAAACAAA
TGGAGTTCATGAATATACAATTTTTATTGTACACAGTAGT
GACATCCAAACTTCGGAGACTAGGTGGTTGAGACTGAGAC
TTTACTATTGAGATTAATGGGTACGTAAAATGGTGCCAAC
AGAGAGTACTACAGTTTATGTTAAAAATGTCGATGTGGAT
AAGAATAATTTTCTTCTCAAGATGAATGATACACTTAATG
GTTGTGAGACATTTGTGCCCAGTAGCAGTTCCTCCAAAGT
AATTTTTTTGTTGTTATTGTAAATTATATAATCTTAACTG
CAATTATGGTCCTGTTTAGGTAAAGGTCAAGTTAGTGCTG
TGGATAGTTATAAAGCAAAGAGGAAATTGGTATATGGATT
CCCCAGTTGATAGCTTATGAATGATTTCAAGTAAGATGAT
TTTTTGGTAACTCTATTTCTCGTTTAATGTAATATAGCAA
GTAAAGACAGCACACATTAACAAAACACAAATTAGATTTC
TCTAAGTAAACATGTATCTTCTAAAGGAGTGGGGCTGTTG
GGGAAAGGACAGTTTGAAGGTTAAAGACATCCAGCAAACA
GGGGAGGCTCATTTTCAAGAAAAGCAGAAGCATGAGAAAT
TCTCATTGTTGGGTTTCAGTCTCTATTTTTCCATTTGGCT
TACCGAAATGCAAAATCCAGCACAGTTCCTGCTCTTTGCT
TTTAAAGGCTTACTCTGACATTAAGTGAGATTCAACTCAC
TTTGAATGTCTGAAAGGGATGAGAATGGTGTCTGAATACC
CTGGGTGTTAAGCAGGAGAGTTTGGATCTCCCTATGATAA
TGTGTTTAGAGCAATTCGATCCAGGTCCAATTTGAATCTC
AAAGTTTATTCTTTGTTTTGCAAAGAAGAATAGAGGCCAA
GATCATCATATGAAATGTGAAAGCAGTATGTTAAAGTTTT
TTTTTTAATGTAATATATCTCATATAATTAAAGTCCTGAA
AAAATATTATTGGAATTAACTGAGTTAATATGTCTTAAGG
AATATAAAACTTTATGGTTTAACTATGTAATTTCCTTTCA
CTTGAGTTTCCATATGATTCTGGTCAACAGAAAAACTTTC
ACAGAATGTAATGTCAAATAGAGTTAGAATAACTTCGATA
TTTACAGCTGTTTAAGATCATCTGGTTAAGCTATAGTTTC
TTTCTCTGGTAGATGTATCCCTTTTGGTCAGTGCAGGACC
TTCTTGGGAAAAAGCCTGTCCTGGAATTAGGTGGGGCTGA
CTCTGCTCCCAGGCTCTCAGAGGGGGTTTATGACTCAGGC
CTGTCCTGTGCAAGCTCTCCTAAATCATTTGCTAGAGTAT
GCAAGAAAAAGGTACTCTTTTCTTCGCTAGCAGTATGTAT
GTACTAAACACAAACCAAATGCAGTCTTGGAGCTTTTTGC
CACCACTAGAACTTTAGATTAGCTGGGATACCAGTTTTTC
TCTTCTGATTTGATATAATTTCAGCCAGAAACAACTTCAA
TGTCTTAGCTGGCCTGTGCTGGCCCACATTGGGCTAGGTA
CATATACAATTTCCACTGGTGCTTTCAAAATACTGAAAAT
ATCTCATGGACTACTCTTCTTACTATCTTGAAGGGAAACT
GGAAAATATAGTCTTAGATTGTCATAAAGGTCACTTCTGG
ATTTTATTACATGCTTGGAACCCTCTTCAAGTTAGAATAT
GGAGTTCAGGTGTGTTTTTGGATTGTCTTGGGTACAAAGC
ATTTGCAGAAAGGTAATTATAAATGCATTTTTGTTCCCAT
TTTAATGTAACATGAGTTAATTTCAATAAAAACTGTTTTA
GTGTTACATAAAAATAGTCTCTGAAGCCAGGGGCAGTGGC
TCAGGCCTGTAATCTCAACACTTTGGGAGGCCAAGGCATG
AGGATCACTTGGGCCCAGGAGCTTGAGACCAGCCTGGGTA
ATATAGTGAGACCCTGTCTCTTCAAAAAATATAAAAATTA
GGCAGGCATGGTGGCAGGGGCCTGGAAGTCTCAGCTACTT
GGGAGGCTGAGGTTGGAGGATTGCCTGAGCCTAGGAAGCT
GAGGCTGCAGTAAGCTGAGATCACTCCACTGTTTCCCAGC
CTAGATGATAGAGATCCTGTCTCAAAAGTAAATAAATAAA
TAAATAAGTCTTGGAGCTATTCTAGGCCACTTAGAGGTAA
GATAGTCTAGCCCAGTGATTGAGAAAGTAGATTCTGGCAT
GAGTTGCTCTGAATCTTGACTCCTTACTAGATGTAGATCT
TGGACAAGAAACTACATGTATTTTTTCTTAGTCTTCTTGT
CTGTAAATTGAGGAACAGAATCACATTTTTTGTGGTGAAT
AAATGAGTAAATATATACAAAGTACTTAGAAAACTGTCTG
ATACCTACTATGTGCCACGTACTTAGTTGCTGACATTATA
ATTACTTCTTGCATGTATATTCAACATTCTTCCCCTGAAA
GGAATTAGAATATGCAATCCCCAGAATACCTGATTTTGGA
ATAAAAATTATTTTGAGCTGAGGGCAACCAAATAAAAGCA
AGCACAGAAAAAGCTATCTGCCTTTTAACCATTTCTTTGA
GTCTCTACTTCTTTCCTACATAGGCCTCCATGAACATAGA
AATTAAAATGTTAACACCATATAAAAATTTTAAGTCTTTT
CTCCTATTAACCTGCCTTTGTCAGTTTAATTTACAGGCCT
AGCTGCAGATTTAAGAAGGTAGAGGAAAATGTTTGTTTTC
TCTCCTATACTCCCCACCTACCCCCTGCAAAATCAGTAAC
TTCTTCCTCTGTAGGTTCTTCCTGGTCCTGTTATAGGTCA
CAACCATCCACCACCCAAACCAGTTGTTCTTACCTGAGCT
ACACAGTAGAATCACCTAAGGAACTTTAAAACATCTCAAT
GCCCAGTCTGCAACCCAAAAGCAACAAAATCAGAGTCTCA
TGGAGGAGGAGGGGTATAGAATTCAGGTGTCAGGATTTTA
TACAGCTCTTTAAAATTATAAGCAAACTAGCATCACCTGG
GGGTAATTTTTAAGCACTATCTATTGATATGGTTTGTCTG
TGTCCCCACCCAAATCTCACCTTGAATTGTAGCTCCCATA
ATTACCACATGTATTAGGAGGGACCCAGAGGCGGGGGCGG
GGGGGGGTGGTAATTAAATTATGGGGGTAAGTCTTTCACA
TGCTCTTCTCGTAATAGTGAATAATTGTCACAAGATCGAT
TAGTATAAAGGGGAGCCCACCTGCACAAGCTCTCTTACCT
GCTGCCATGTAAAATGTGACTGCTCGTAATTTGCCTTCTA
CCCAGCCATGTGGAACTATGAGTCAATTAAATCTTTTTCC
TTTATAAATCATCCAGTCTTGCATATGTTTTTATTAGCAG
CATGAGAACAAGCTAATATATCTATACTGGGATTTACTTC
TAGATTTTCTGATTTAGCCAATCTAGGATGGACCTGAAAT
TAATAAATATTAAAAAGCTTCCAAATGAATAAAATCTGCC
ATCAGGACTGAAAACAATTAGGGTGTAATGTTAACTACTA
GAGGGACAAAAACCAGCAAGAACAGTTCTCAGAACTGGAG
GAGCTGAGGTTCCCAGCTGATTTTGAGTCCAGCTGAAGCT
GAAGGGAAGGGTATGAGATGAGCAGGTAGAACTCAGTCAT
ATGATCAGAGCAGGGTTTGAAATGCAAGTGAAAGACTAAA
CTTAGTAAAAGAGACATCTGACTAGAAGAGGAAGAATGGG
TATGTTCAATAGCGGGTATGACAGATGATGCGATAGGAGC
AGAAGTGGAGAATGATTTGAGACGAGGCTGAAAAGGTATG
TAGGGTTAGGGCGGGTAAAGCCTTATAGGGCATGTTATGG
GTCTGATATGCATCATAAGAGTACAGACAACCACTAACAA
TTTTGAACACCTTTTCTCCCAGGTACTCTCTTTTCCCCTA
ATCAGGCTATAGTTTTTCTCCCTAGCACTTACCACCATTT
AACCCACTATAAATTTAATATGTTGAGCCATATGAAATAG
CTGACAGTAAACCGTTTTGACCTACAAAAACAGCAGTTTC
ATTTAGCATAATCTATTGCTTATTTAGTTTTATTTCTTTC
CAACTAGAGTCTAAGTTTCATGAAGGCAAAGATTTTTGTC
TTTTCTGTTCATATTTGTGTTCTTAGAGTTTAGAACAGTG
ACTAGCACAAAAAAGGTAGTTAATAAGTATTTGTTGAATA
AATTCTATAGCAAGGGCTCACTGAGGATTAGAGAAAAATC
AGTGAATAAGGTCTATATTTATGTTTGCTGGTGAGATGTT
TGAATTGAAAATATAAGAAAAACACATTTATACGTATACA
GAAAAGAAAAATAATTAAAACATATTTTCTGTAAAACAAA
AGTACTTCCTTTTAGTATCAGATTTCTCCTTGCACTAAAT
GAACAGAAACCTTTGAAATTTCCCAACATTTTGATGGGAA
GACCTATCACCCAGAAATTCTATTGCCCATTTTTTCTTTA
TATGTAAAAGCATGTAAGGCTGGGCACGGTGGCTCATGCC
TGTAATCCCAGCACTTTGGGAGGCCGAGGCGGTGGATCAC
TTGAGGTCAGGAGTTTGAGACCAGCCTGGCCAACATGGTG
AAACCCGGTCTCTACTAAAAGTACAAAAAATTAGCTGGGC
GTGGTGGCACATGCCTGTAATCCCAGCTACTTGGGAGGCT
GAGGCAAGAGAATTGCTTGAACCTGGGAAGGAGAGGTTGC
AGGGAGTTGAGATTATGCCAGTGCATTCCAGCCAGGGCAA
AAGAGTGAGACTGTGACTCAAACAAACAAACAAACAAACA
AAAAAACAAAAACAAGTACATAAAGTTTCTCTGACATGAA
AGGACTAAATAAAAAGATATCATTCTCAAACTTTTTTGGA
AAAGATGATCTTTGAAAAGAAATCTGCAGAAGACTGAGAA
ATGCGTCACAATAAAGAATTTAAGAAAGGGAGAGAAGCCT
GGGTAACATAGTGAGACCCTGTTCCTACAAAAAAATAAAA
ACAGTTAGCCAGGCATGGTGGCATGTGCCTGTAGTCCCAG
TTATCTGGAGGCTGAAGTGCGAGGTTTGCTTGAGCCTGGG
AGGTTAAGGTGGCAATAAGCCATGATTATGCCACTGACTC
CAGCCTAGGTGACAGAGTGAGACCCCATCTTGAAAAAAAA
CAAAGAAAGAGAGAGAGACTTAGTTTAAAAAAGAAAGTGC
TGAGCAATAGGGCCATAAAATGCTTAATCAACCCAGTGCA
TATCTCCGTGGGATTCCATTCACATTAGTTCCAGCACAGT
TATGAAACAATGCAAATATTAAAATAATTCCTGAAAGATA
GGTAGCCTATAAAATTAATTATTTAAAATCACATCTAAAA
TTCTAAATAAACTCAATGAAAATTTGGAGAGATAGAGATT
ATTTATAATAAGCATTATTATAATAATAGAGAATTACATA
TATGTATTTCTATATGTACATATATCCATGTATACAAATA
TATACACATATATTTATCTTAATTTCTATCTCTGGGTTTA
TTATTCTAAAACAATTTCAACTTACAAGACAGATTGAGGG
GGTGAAATATCAAGATAAGTCTTTTGACTTAATTCACATT
CTTAAAAATTAATACTAGATTTGACCTTACTTTTAAATAC
ATAACAATGGCTAATCATTGATATTATCCTTTCATACCTC
TGTTGATTTTGACAGGATGCTAGATATGACATATCTGAAC
TATGTGCTTTGTGCTTTTTTCTTAGAAAAAACTACAAGCT
ATCATGCTTGCAAATGTGTGTAAGAGAATTCTTATACATT
TGTGTGTAATTCACACATTTATGTGTAAGAGAAAAGAGAA
TTTTCTTTAAACTAGAGTCTGTGTTCTCCAATTAGCAGGA
GGTGAGGCTGCAGATTCCCATCCCACTCTAAGGGGGATGC
TGGCAGAGAGCTCCTGTAACTCATCATAACTTCTAAAGCA
CAGCGGGGTGGCATGGCTTTGCTCTGAATGAATGCAAAGG
CCGACCTTCCTCCCTTCCCTTCCCCTGGGGACTCAAGCCA
TCCCGATTAACCAAAACTTTGTGAAAAATGATCTCTCCTG
CTATTTGCATGTTTTAAGTATTCATCAATATCCTGTGCAG
TGATGGCTTTATAATGCAGTTGTGACAGAGCTTGAAAGAT
GCCAGTTCTATCAATCAACATGTAGTAGAATTACAAAGCA
ATGCTTTCCCGTGCTATTTTCTTCCCTTTGTTCTTTTACT
GTCCCCTTCTTTGGCAGTAATCATTTTTCTGTGTGCAGCA
CATTCTATTTGCCAAAAAAAAAAAAAAAAACCAACGTCTA
GGATTTGCAGTTTAAAAGCCAGGAAAATCTTTTGTAGATG
AACTTCAGCAAACTTCTTGGCTACACAGACTATCAACAAC
CTATTCCATTTCCTGTTGGATGTTGTTATATTTCAATTAT
AGAATGAATGAGTTACAGTTGACTACATCAGAACTACATA
TGTTTCTCACTCCTTTGCTGGTTTTGAACTCCTTTAAGGT
ATTTCTTATTTGGTTCTGCATCCATCATCATCTGTACACA
CCAGGTAGAGAAATTTCAGCAGTTTTAAGGCAGGAAAAAC
GTTTTCTCAAACTTCACTTTGCTTCCTGAGTATCTCTACT
CGATAACTGCATTTCTCTCTACACACACTATTTGTAATTG
GCCACCAAATTACAATTATTTTGCCTTCTAGTCATCTTTT
TTAAAAATTGAAGTCAAATATATGTAAAGGGGCATGCACA
GATCTTAAGTATATTATTTGATGAGTTTTTATTCTATTTA
TTAACATCTAGCTAGCTATCTTATGTCCATCTATATCTAT
ACCTATATAGCTGTTTAATCATCACCTCAATCAAGATATA
GAACACACCCAGCGTCCCAGATTGTTCTTTCATGTTCCCT
GCTGACCAATTTCCACCTCTTTCCCATACCTCAAGAAAGT
ACACATCTCTTTTTTCTGACTTCAGATTTTGTTTTCCTTT
TCTTAAACATTTTTCAAAAGAAATTATAAAATACATATTT
TTTGATCTGGCCTGTTTCATTCAACATGTTTTTGAGCCTC
ATGGTTTTTAATTTCAGCAATTTATTCTTTTTTTATTCTT
TTTTACATTTATGTTCATGAGGGATATTGGTCTGTAATTT
TACTTTATTGTAACGTCTTTACTGTAAAGCTTTTGTTATT
AGGGTTATGCTGGCCTCATACAATGAATTCACTCTTTTTT
TTTATCTTAAAAAATAATTTCTGTAGAACTGGCATTAGTT
TCTTCTAAAATATTGGATGGAATTTACTAACAAAGCCATC
TGGATTTTGAGGGTGTTTTGGTGGGAAAGTTTAGAGGATG
AATTCAATGCTTTAACAGATATAGGGTAATTTAAGTTTTC
TATTTCTTCCTGTGTCAATTTCAGTTAATTGTGTTCCTTA
GACAATTTGTCCACGATGTCTGCTTTTGTTAATTATTGGT
TATTCACAGTTTTTGTTTGTTTCTTTGTTTTTTAGTTTTC
AAATGTCTTCAGTGTATATATTCTTCATTCCTGATATTGG
TAATATTAATACTTGCCAATTTATTACACTTTATAAACAA
TCAACTTCTTGGTTAATTTTCTCTTTTTTCTGATTTCATT
GATATCTGCTATTATCTTTATTTTTTGTGTCTATATACTT
TGAGTTCACTACTCTTCTTTTTTTTAGCTTCTTGAGGTGT
AAGCTTATACAATTTTCTTTGTATCTGTGGTTTTCAGCAA
TTGGAGTATGATGTACCTAACTGGTTCTTTTTGTACTATA
ATTCTACAAAATTTGAAAATTTTTAGCTATTTTTATTTAG
GCTTTTTTTTGGTTTGTTTCATCTCCCTTCTCCCTCTGGA
ACATTTCCATGCATGAACATTTGACGTCAACATATTATCC
CACATGTAACTGAGGCTTTGTTTTTCTGTGCTTTGTTTTG
TTGAGGATTGTTTTAGTCTTCTTTCTTCCCTTTAGATCTA
ATACTATCTACTGATCTCTTCTCATATACACTGGATCTTT
TGTCGTGTTCATATTACCATTGGGCCCTTTTGTGTTTTGT
TTTGATTTTAAATTTCAGATGTTATACTTTCAGATCAAGA
TTTTTCAAATGATTCTCTTATCATTTTCATGTTTGTATTG
AGAAACTCTATCTCTTCACTCACTTCAGCCATCTTTTCTT
TTAAGCCTTGAAACGTATTTACAATAACTCCTTTAAAGTC
TTTCTCTGCCATTTCCAAGACCTGAAACATTTCCTTTTCT
GTTTCTGTGGATTGCTTTTATTCTTGATTGTGGATCATAT
TTTCCTACAAGTCTGGATTTGTCAAATTCTATGTTAAACA
TTTGGGGTGGTATGTTGTAGAGGTTCTGGGTTATGTTAGC
ATCTGTTAACTGGGTTATGTTAGCGTCTGTTAATTGGTTA
ATTAGTTTTGTTCTGGAAGACAATTAAATTTCTGGCAGTT
TCTTTTGAACATGTCAAGCATGGTTGTATTTTTTTATGAG
GGTGAATCTCTTTGAATTTTTACTTTAGTCATTGAGTGTG
GCATTATCCTTACTCCAAAATTGTGTCTTTTTGGGAGTTT
CAGCTAAATGCACAAAGGGCTTTTGAATTCTTTCTTCTCT
GGCTGAGCTGGGCCTCAAATGTCTCCCAATACTGTATGAC
TCGACACCATCATTTGACATTCCATCCCATAGCTGTCACT
CTCTGCTAGGTCTTGCATAGTTTTCCCTGTTCATGTACAG
CTTAACCTTGAAGTAAGGGCTCATGGTGAACTACTAATGA
AGACTCATGGTGAACTTCCCCCAACCCTTGCACAACTCCC
TTTTCTCATGTACCTTGTCCTGCAAATCCCAGCCACTTCA
GCTGCCTTAATACGCATCTCTCTCCTTCAGCTCAGTGTGC
CTGCTGTAGTTTGAGCTCTTCCTCTTGTGCTAGCAGTAGA
GAAAGTGCCCCCATTCAGAGGACTGTCATTTATGAAGCTC
ACTTCATGAGTTTTTCTTCTCTCAAGTTCTCTCTGTTATT
TAATACCTGCAAACAATGCATTGAACATTTTGCCCAGTTT
TATACTTACCTACTGCAGAAAGACAAGTCTGATAACAGTT
ATACTACCATGGCCGAAAATAGAATCTCTTAACTATTTTT
TTTTAAATATAACTGCTTTCCTGTATCTCCAAGCTGCCAT
TATTTTTCATTTTGATTGTATATCCTAGTAATTGGTCTAC
CAGTATTTACTCTGTTTCCTATACACTATATCTCTCATTC
TAAGCAGAAGTCAGAGGGTTATTTATCATATATGAGTCTG
ATTATGCCACCCCATTGCTTAAAACTCTTAGATGCTTCAC
AGTTCTTTTAGGCTAAAAGTAAAATTTATCAAATGATCTG
CATGGTCATGTTTGAATGCACCTCTTCTGCATGCTCTTAA
ACAAAGATCACCGTTGATCTCTTTCTGCCCCAGCCTTATC
AGATTTGTGTATCCAGGGGTTTTGCACATTCTAGTGCTTC
TCCTTGGAACTTTATTTTCCTAATGGATGCCTTCAGAGCT
TAATTCAAGGATCACTTTCTAGAAAACTCTTCCCTGATGT
CCTTGACAAAATCAGATTTTACTAAGATAAACTTCTGTAG
CACCACAAACTTTCATAGTACTTATTGCTGCAATTTTACA
TGGATTTCTATAATTATTTGAGTGATGGCTCTCTTAACCA
CTAGGATGTAAGCTCTATTAGGGAAGGGATCTTACTTGTT
ATTGCTCACTATTATATCTCAGTGCTTGGTGAATGCAACC
ACAGAATAAATACTTGCTGAATGAAAGAATTTCTGCAATG
GGTCCCTGGATTCTTTGGAAAGATATTTACATGTAATTAA
TATAATTTCTGCACTATAAGGATAAAACAAACAAAAATTG
GATTCAATTGAGAGAATTTAGTAAACGCTACATAAACAGC
TTATGTGTGATGATAAAACTCCTTGGCTATGTCTATGTAG
TTACACTATACAATGAAAATACAAAACATCAATTAACTAT
TTATATATTGGAAACAGCCACATGGTATCCTGTTTTATTT
TTCATTCCCTGAATATCTATGGATTTAAGTCAGAAAATAT
GCAATATAATTTCTGAATCCAGAAATCAAAACAGCCAAAG
CTCATTGGAATACTTTTATTTGATGAAATATTTTTATGCT
TTCCTCAAAAAATAGGAATGGCCCATTTTCAAAGGCTCCA
ACTCCTGAAGAATACATCTGGCCTAGTTGCAACACATACA
TTTTATTTTCTTGGTATAAATAAGCAGCCGTTATTTAGTA
TCCTATAAGAATTTAAACTAGATTTCATATAAAAACATTT
TTAAGAAGTGGTGGCATGTTCTTGTAGTTCTAACTGCTCA
GGAGGCTGTGGCGGGAGGATTGCTTGAGACCAGGAGTTTG
AGGCCATAGTGAGCTATGATCATGCCACTGCACTCCAGCC
TGAGCAACAGAGTGAGACTCTGCCTCTCCCTCTCTTCATA
TATACATATATATGTATATATATGTATTCATATATATATA
CTTATATACTCATATATACATATATATGAAACTGACTAAA
ACACCATATTTACCACATTGACATTGTATTACAAATTATA
TTGCATTACAAGAAAGTATACGCTTCATGAGACCATGCAG
ATCATCTTCTTCCGATTCTTACCTTTATTTTGCTTCAAAT
ATTGCTAAAAATTTTAAACCATAGCATAAAAATTTGTTAC
TGATATTATAATTGTAGTATAATTTATATCACAAGACTTG
CCTATTAGTCTTTACTGTTGGAATATCCCAGCTATGGAGA
ATCTTAGGTTTTTTAGATTAAAAAATAAAGAATATCCTAG
CTAGATTGTAAGTCACTTGAGTAAAAACAAAACTTTATGC
ATATATTCACATAGGTAAGTATATGCATATGTATATACTT
ACATGCATGTGTGTACATGTGATGTATCCCTTATTAACTA
GGATGAGCATGTAGTAGAGTATCAAGTAAAATTTGCTGAT
TGAATGTTGAGGAAAAGCACAGACTCAATATTTTAAGTGT
GAACTGCCCATAAAGCAACCAAGACTCTCTTATAACTAAA
ATAAGATTGGCAGTTATGTGAGGACCTCTGCTGTGGTTTT
TGATATGATTGCCCCCGTAAGGATATAAGAATAAACAAAG
TCAGTTTTTCCTATTGAACTCTCACAACACAGAACACTTC
TTTGACTCAGATGTGTGGGTTTTTTTCCCTCCACACACCA
AGCAATTCTGCAGCTGATTTTTCAGTAGACACCAGCTAAG
TGTCCTCTAATTTAGTTCAGTGCTGATGCTGTCTACCCGG
AAATAGCACTAGACCTCACAGGTAGAAGGCTCAAACCCAC
AGAACTGTTCTCCACTTCAGATACCGGTTGTAAATTTCAG
GGTGTGGCCCATGCTTCTGACTCACTGCCTGTAAATCATT
CCCACGACCCCCTCTTTGGTTTCAATTAATTTGCTAAAGT
GGCTTACAGAACTCAGGGTAACACTGAGTTACTCATTTAT
TAGAAAGGATATGACAAAGGTTACAGATGAACAACTAGAT
GAGACATGCAGAGAGCCAGGTATGGGAAGAGGCATGGAGG
TGGAGTCCTGTCCCAGGTACTCCACCCTCCAGGAACTTCT
CTGGACCCAGCTATCTGGAAGACCCCAGAACTCCATCCTT
TTGGGTTTTTAGGGAAACTTCATCACCTGGGCGTGATTGA
TTAAGTCATTGGTCATTGGTTTGTCAGCCCAACCTTCAGT
CCCTCTTCCTTCCTCAGAGGTTGGTGGGCGGGACTAAATC
ACTTGGTTGGTTCCCTTGGCAACCAGCCCCCATCCTGAAG
CTATTTAGGGGTTCCCAGACACTAATCATCTCATTAGCAT
ACAAAAGACATTTATCACTCTGGAGATTCCAAGGATTGTA
GGAGTTATTCATCAGGGAAACAGGGACAAAGACCAAGTAT
ATATTTCACAGTATTACGGTCCCATTCAAATTTCTTCTTA
GCTGAACGACTTAAAAGACAAATGACTGGTGTTTGATAGT
CAAAAAAGCAATGACTAAATTGGTCATCATTGGGCTAATT
TAATATAGGTTCTTTACCTTTTTTTAGAATCATACATTTG
TAATGAAAGTTCTCTGTTAAATAAGAAGTAAAATGTGACA
GGATTTGTGCATTAAATAACATATTTAGGTGTAAGTGAGA
TTCTGAGAAACTTGTGTAATGCTCACTCTTTCTACCATAA
ACTAGAAGAAATTGGGGCAGGAGTAGGGGCGGAAATGATA
TGGTAAGGATGAAGGGTGGTATCTTTGTCCATTATTGCTG
CTGTAACAAAATACCATAGACTGAGTGGCTTATAAACAAT
TCTGAAGCTTGGAAAGAACAAGATCAAGGTGCCAGCAGAT
TCCATATCTGGTGAGGAGCAGTTTTCTGGTTCATTGATGC
CAACTTCTTGCTGTATCCTCACAAGGTAGAAGGGGCAAGG
CAGCTCTCTAGGGTCTCTTTTATAAGCCCACTGATCCATT
CATGAAGGCTCAACCCTTATGACCAAATCACTTCCCAAAG
GCCACTCCTTCTAATACCATCACATTGGTGATTAGGTTTC
TACATATGAGTTTTGGAGGAAAACAAACTTTCAGACCATA
GCAGTGTGGAAACAAGGGAAAAAGTATTTTTGTTGTTGTG
TTCTGTTTTAGCAGAAGTTAGAAGCTAGGCACATTAGATA
AATTATCTAACTTAATTTTGAAGTCAACTCGATCAAGTAG
CTATTGTTATCTTCTTTGTTTTGAAGAGAGGTTCAGAAAG
AGTAAGTATTGTGTCAATTATGAAGAGCTGATAAGACCAA
CTTGGAACCCAGGACAAACTTGAAAGAAACCCTGAGAGTT
TTCCAGTATAATTTTAGGGAGACAAGTCTGATTCTTTATT
CTAACATGTCTATAGTTTAACATTTTACCTATGGCATTAG
CCATCAAAAGGACACTTCAAATTTCCTAAGTAGGATAATA
GTATCCTAAATCTAATAAGATGTGACACAAGATCTAGGAA
AAGATGACTCTGCTAACTAGGCTGGTAAGATGTTTTCTGT
GACAGGCTCAACAAGAGGACATTCTTGCTCTTTCTCTTAA
CAGTGTCTGAAGGGGTCAGCTGCCACTTGGAGGACATGCT
GGAGCTGAAGGGAACTTGGTGCAAGTGATGTGCTGCCTCC
TCTGCTCTTGTGGACTGGCCATCTCCCAGCTCCCAGAGGG
CTCCAGGCTGCCTCAGGGGCAGTCCCAGCTGTCCCCTCTT
ATAATATGCATTTAATTCAAGGTTGGTTTTCTCACATTTA
TAAAATGCTGCTACAGCTACAAATCAGGCAGACAGTTGTT
TTCTAAGCATAGTAAACTGTAAGGTGCATATATACATATG
GGTCTGTGCATATATATAAGGTGCATATATATACATATAA
ATTATACATATATACTTTTAACTTCAATCTTCACAACAAT
TATGATCTTTATCAGTTCATCTTGAAAAATGAAGATAGTT
TCTTATAAACATACCTTAGTTACCTGTGTAATATTACGTG
TTTACTTTCAAAGTTTAGATTCAGGCAGTATTTACCCAAT
TGGTAGGATTAAAGTAGGTGAAAAAAGTTCTGGTTTTCTG
TGAGCCAGCTGAAAGGTCTTAAGCATGTCACTTTAGTTCT
CAGTGTTACAGCTTTTTGTCTCCCACAGTTCAGTGAATGG
AAGGAAGTGGCGCCCAGCAGCTTCCTCCCTTCCACCTCCC
GCAGCTTGGCGAATGGCAGCATTATAGCTCTTTCACTCCT
GCAGATTGACAAGTTCCTTGTTCTTGTCCTACAATCAAGA
GGAATAAGATACGTGGAAATCGTAGAGTGAGTAAAGCAGA
ATAGAATTTTATTGAGCCACAGAAGGAAAGCTTTCAGCAG
TGAGAGGGGACCCGAAAGCGGGTTTCCATCTGTGAGGTTG
AATCTAGGGTTTTGATGAGCTTAGAATGGGGGAAATGTGT
GCTGATTGGTTCATGGATGCCCTTGGAAAAGGCGCCATTC
GATTGGTTAAAAGGGATCATTCAGAAGGAACCAGTTGAGA
GACAGTGGGTAAGACAGGGATGGAACTTCTCACTCCGGTC
TTGGACTCTATCCAGAACTGGCCGCTCAGTTTTCAGGCTT
CCGACCGTCCTTGACCTGAAGGTCGAGTTTCACTGGGAAC
TCATCCTTGTCTGCCTAGGAACTTGTCTTTCTCCTGTCAC
TATCATTGGTAGCTCAATACCTTCATCAGGAAAATGCGAT
TGGATGCATGTGTAGGTAACTACTGGGGACTTCCTTTATC
CATCCATTTCTATCTTGTCTAAACTCACTGTTAATTGAAT
ATAAAGATATTTTATTATAATCCTAGTAAATCACAATTAA
GATGATAAATATTCTAGTAAAGTTATATAATACAATCTCA
AGCCAAATATATATGCATGTTTATGTACATGTGTATACAT
ATGCACATATATACGTGCATATTTTGTTAATTATGTATAC
ATGTATAAATTAATTGTTTTGGCTGACATTCATCATTGTT
CCCCCCACTTTCATTGTATTCAGATTTCTCACCTGTGTAG
TGTTTACAGTTTATGTTGTCTACCCCTGGCTTAGCTCCCA
CATAGTCTGGAATTTGCTCATTCTTCTCACAGGAGTTGTT
TCTTTCAGCCATGGTTTTACAATGTAAGACAACCCCCATT
ACTTCAATTGCTTGGGTCAGAGACGGTCACTTGACATAGG
TTTGGTCAATGAGGAAAACTGGTTTTGGGAGTGGGCAAAG
GACAGGTAAACTGGGGAGGTTTCTGAGGGAGATGTGCTTC
AGGACTTCAGCAGGAGATGTAGAGGAAACTGGCCTGTGAA
ACAAAATAAAATAGATAAAGCAGATTCACAGAGATGAGAA
GTGATACAGATGAAGAATGAGTACTAAAGGTATCCAGTAC
CTAGGTCCCACCTGTTCCAAAGGCCAGCTACATCTGTGCC
CTCAGATTCTGCAAAACACTCATATTCTTATAATCAACTC
CATTTTTGCTTAAGGTGGTTTCAGAAAGGTTCTGTTATTT
GCAATCAAAGCAGTCCTAACCAATGTGACCTCCAGCCAGC
CATATTTACTCCCAACCAGTCAAATGTATTTAATTATCTG
TCTGTATAGTAAGTACTGTAATCTGCGCAACTCGGATCTA
ATGTACATTCATTTTGATCAATGTGTACAACTACTAAAAG
AGTTTTTCAAGGTAACTTGCATTTATGAATCTCTCCATTC
CATTTTCTCCACCAGCTACTGAACTATTACTTTGCAGCAA
AACTCTTGAAATGAATTGTGTATATTTGCTGTCTCCAATT
AATATCCTCCATTCTCTACTACACCTACTTTAATCCACTT
CTTTTCCTGTGTCTAAAATGCTTATGTCTTGGTCACTAAT
AAACTCCATTAGAAAGCTTGTGGTTGATGTTGTGTCTTCA
TTTTATTTGGCCTATCAGCATTTGACAATTGATCATTTCC
TCTTTGACAAATTTTCTTGACTTAGCTTTCAGGACACCAC
ACTCTTCCAGCTTTTCTCCTGCCTCATTGGTAACTCCTTC
TCATTCTTCCTTGCTAGTTTCTTCTCTTCTCCCAGTTCCT
TTATTGTTAAAGTGGTCCCGGCTCAGTCCCTGGGCTTATT
TTCTTCTTCTTCTCCTTTTCCTCCTCCTCCTCCTCCCCCT
CCTCCTCCTCACCCTCCTCCTCCTCCTCTTCCCCCTCCTC
CTCCTGCTTCTGCTTCTGCTGCTGCTTCTGCTTCTTCTTC
TTCCTTTTCCTCTTCCTCTTCCTCCTCCTCCTCCTCCTCC
TCTTCTTCTTCTTCCTCCTCTTCTTCTTCTTCTTCTTCCT
CTTCTTCTTCTTCTTCTTCTTCTTCTTCTTCTTCTTCTTC
TCTTCTTCTTCTTCTTCTTCTTCTTCTTCTTCTTCTTCTT
CTTCTTCTTCTTCTTCTTCTTCTTCTTCTTCCTCCCCCTC
TTCATTTGAGACGAGGTCTCACTCTGTCACCCAGGCTGGA
GGAGTGCAGTGGAGCAATCTTGGCTCTCTGCAAGCTCCGC
CTCCCGAGTTCAAACGATTCTCTTGCCTCAGCTTCCTGAG
TAGCTGGGACTACAGGCGCGTGCCACCATGCTCGGCTAAT
TTTTTGTATTTTTAGTAGAGATGGGGTTTCACTGAGTTAG
CCAGGATGGTCTCAATCTCCTGACCTCATGATCTGCCCTC
CTCAGCCTCCCAAAGTGCTGGGATTACAGGTGTGAGACAC
CGAGCCTGGCCTATTTTTTTCTTAATCTATACTAATATCC
TTATTGATCTCATCTAGTCTCATAACTTTAAATACATTTT
TATACCAACAACTCCCAAATATATGTCTCCAGCCACAGCT
TTCTCCCAACCCCTAAACATAACTAGTTACTTGATATTTC
CAAGTGGATATCTAACTGAGAGCCTCAACTCAACATATCC
AACATTGGCCATCTGATGTATCCTGCATTACCTGTAATTA
TGCCATCTCTGTTGTTAACTATTCCATCCTTCTAGTTTCT
CAGGTCAGATATCCTGTAGTCATCCTTGGCTTCACTATTT
CTCACACATATATATAAATGTGTTTTTTTCACTATGAAAT
TCCTTGGCTTGGCTTCGAAATATGTAAAGAATCTCACCCC
TTATTGCCTCTTCCATCGTACCACCATTGTCTGAACCACC
ATTGTTTCCTGCCAGGATGCCTGCAGTGTTTCATAGCTGG
TCTCCTTGCCTCCTTTACCTTTGACCTCCTTCAGTGGATT
CTCAAAAAAAAAAAAAAAAAAAACTAGAATGGTTCTGTTA
AAAATGTACATCAGATGATGTGACACTTGTGCTCAAAACC
CTTCTACAGTTCCTTTTTTCAACTTAGAGTAAAAGCTACA
GTCCATAGAATGGTTTACAAGGTCTTGCTTGATCCAGCCC
TTTCTCTCCTCTGACTACATCTCCTACTCCACTCCAGTAT
GCTCTTACCTCGGGACATTTGTGCTGACTGCTTCCTCTTC
CTGACCTACCCGTCTCCCAGATATCTGCATGGCCAAATCC
CCCAAGTCCTTCACGTATTTTCTCAAATTCCCTATTCTCA
ATGAGACCTGTTTCTTTCCACTATCTAACATCCTATAAAG
TTGCAAATCCATTGCATTTATTGCTTATTGTCTCCCCCCA
TGAGAATGTAAGCTCCACAAGGACAGGGACCTTGGTTTCA
TTTACTGATATATCCAAGGGCCTAAAAGAGTGCCCAGAAA
ATTGGTGGAAATCAATACATTTATTGTTGAAGGTATGAGG
AGGAGCCTGGTGCATCATGAATTCAAGTAATGTTCCCTTA
GTCCAACATATAGTAAATTGAAAAGTTGGGATCCCATCTG
TTTGATTAACATCATGCTTGGAGTAATTTATACAATTCCT
AGGGGGAAAAGTGCATTAAATAATTTGTTCCTTATCTATT
AAACTGCACATAAACTGGTGTAAATCATTCCAATTCTGCT
TATTTATGAATTGCCAAGTTTTGTTATCAAAAAAATCATT
GCGTATCAGCACATCACAACTTTTATGTTGGCTCCAGTGA
TTATATGTTCTCTTTCCATTTGGCACCAACAAACAAAAAC
AAAACTAAATATACACAAAAGTGTTCAGAAATTGTATGTT
GGCTTACTTCTGTGTTTCTGGTCTACATCTAACTTGAAGA
CATGGTGGAGTGGAGAGAGGAGGGAATGAGGAGGAAAACT
TCTTTCTCCTAAAACCCATTTAAAGAGTAACATAAGTTAA
GAAGTTTCTTTAAACATTTAAATTTTAGAGTCAGGGGTAC
ATGTGCAGGTTTGTTACATAGGCATATTGCATAATGCTGA
GGTTTGGGCTTCAACTGAATCCATCACCCAGAGAGTAAGC
ATAGAACACAATAAGTAGTTTTTCAACCCTTGCCTACTCC
CTCCCCTCTCTAGTATTCCCCATTATCTATTGTTCCCTTG
TTTTATGTCCATGTATGCTCAATGTTTAGCTCTCTTATAA
GTGAGAACATGTAGTATTTGGTTTTCTGTTTCTGTATTAA
TTCAGTTAGGTAATGACCTCCAGCTGCATCCATGTTGCTG
CGAATGACGTGATTTCATTCTTTTTTATGACTGTGTAGTA
TTCCATGATGTTTAAGTTTTCTTTCACATTTCCTTCATCC
AATCCTCAGTTGATGGGCACCTAGGTTGATTACATGTCTC
TGCTATTGTGAATAGTGCTGTGACAAACATAGGAGTGCAG
GTGCCTTTGGTAGAACAATGTATCTTCCTTTGGATATATA
CCCAGTAACGGGATTGCTGAGTCAAATGGTAATTCTATGT
TTAATTCTTCGAGAAGTCTCCAAGCTGCTTTTCACAGGGG
CTGAACTAATTTACAATCCCACCAACAACGTATAAGGCAT
CGCCTTTGGTTCCCAATGGGTTATTTTTGTTGTTGTTGTT
ATTTGAGACAGGGTCTTGCTCTGTCACCCAGGCTGGAGTG
CAGTGGTGCAATTGCAGCTCACTGCAGCCTCAACTTCCCA
GGATCAAGAGATCTTCCCACTTCAGGGTCCTGAGGAGCTG
AGACCACAGGCATGCATCACCATGCCTAGCTAATTCATTT
TATAATTCATCCTGTTTTGTAGAGAAGGGGGTCTCCCTAT
GTTGCCTACACCTGGTCTTGAACTCCTGGGCTCAAGCAAT
CCTCCTGCCTTTGTCCCCCAAAGTCCTGAGATTACTGGCA
TGAGCTACAGCACCTGGCCAAGTTTCTTTTTTTAAAAAGC
AGATATCCTTAGGGTGAGATTTTCACTTCATTCCCATTAT
ATATGAGTTTCTTTAACCATGTTTATTTTTTCTTAAAGCA
TGCTAAAATAGCCCATTTCTGGTTCAGATTTGGGGAGAAA
GTATTGGAGAATGGTGTACTCTCTAAAGGGCTGCCTGGTG
AACATTCTTGAGAAAGGGGCATCATCCAGCTAGGAGGAAA
TGTCAGGAGTCATGAAATAGAAGAAAGGCAAAAAAAAAAA
AAACCAAAACAAACAAACAAACAAAATTAATGGAGATTGG
AGGTAACAAAGCCAAATTCCCTTGGTTTAATGTTTTTCCC
AGGACTCTATTGTCATCAATACTGATGATGCTATAGCAGA
TGTTCAGGCTTGCCTTCAGCACTTACTTCTCAGCTTTAGA
AAATATCAGGGGTCATTTCCTTGCAGTCTCTCTTAGCAGG
TCTATTCTCTGTCTGTCCTGTGAAATTCATACAATACACC
TGCACAGGCACACGAGTCCAGATGATTTTTTTTTTTTTTC
TGGAAATTGTATCTCACTTTGTCACCCAGGCTGGAGTGCA
GTGGCATGATCACAGCCCACACAACTCACTGTAGCCTTGA
CCTCCCAGGCTAATTTTTGTGTGTGTGTGGAGAGACAAGG
TCTTGCTATGTTACCCAGGCTGGTTTCGAACTCCTTGGCT
GAAGCGATCCTTCTGCCTTGGCCTCCGAAAGTGTTGCGAT
TACAGGCATGAGCCACCGTGCTAGGCCCCAGCTGTCCTTT
TGATTAAACAAGTTAGAACTTACCAGGGACAGGAGGATTC
CTGGTTTCTAACCTGTCTCTGCTTTCTGTAGCCCCTATTA
TGTCTCCAAGTTCCAGTCTCCTCTTCTTCAAAACTGGCAA
GTGGAAGAGTGGTTGGTACAGATAATCTCTACTGTACTTT
TGATCTCAAAAAGTCACAATTTAGTAATTCACAGGCAGTC
CCAAACTTGCCTTGTAGTAACTGACCCACATATGCCCATA
CAGGACCATCAAATGCACAAAGCAACCACCTGATGCCTGT
TGGAAGAATGTAACTGCTTCAGTTCCCACAGGAAGTAATT
TGTGGATTAAGAAAGTGGAAAGGCATAATTCCCTCAGTTA
TTCGTCAATTAAGAAATATTTTTCAATGCTGTGTGTGTGT
GTGTGTGTGTGTGTGTAAGGCAGCAGTTCCTAGGTTTTGT
GATTTCATGAAAATGTATGAAATAAAATTTAAAATGGAAC
TGACATAGATTTGTCTATTTTTGTTTTTCCTGGTTAAGGG
CATATCTTTCCCTTCCCATCTATGGAAAATTCATTTCAAA
AACAAAGAGTTTAACTGAGTTAATTTAAGAGAGCACAATC
TCAGAAAAATTGAATAAATTTATCTTTTTCTTATTTAATG
GTTGAGTAATGAAACACTTGACAACGGATGCCATTGCCCT
GGCTGGAGTATTGGGGCCAGTATTATAGGGAATAAAAAGC
AAGTCTCTCCTCACCTGGAGAATATAAATTCCATTTACAT
GCTCACATTTAGGAGGCCTGTGTGAAACTTATGTAACAAA
ACTTTAATAATGCAATAGGGTAGTAATATTGAAGCCATGT
AAAGACAGTATTTGATTAAGGGTCAAATCAATAGTGCAGA
ATTAATAATAACAGATTTCCCTGTAAGTTGGGATATTAGA
AAGATTAATTACCAACTTTCACATTTTATTGGTGCTGGAG
AAAATAGATTAGACAGTTGTGTTATATAAGGTCTTTCTTT
AAGAAATAAACTGATGCATACAGCAGAACACTATTATTTC
TGGCACTATGGTTTTTGAAATACATTTAGCATTTTATAGT
CCACAAAATGCTTTTTCTGTCTTCCATGCATTCATCTAAT
TCTGTCTTTGAGTATTAAAAGAGTGCTGCAGCACCCTAGG
CCCTCTCTTAGGCTGGACACAGTACCTGCTCTCTGCAGCT
AACCTTGGGTTGGTGGTGGACTGTGGGGAGGGATGTTAGA
CAGGTTCCTGAAAGGAAAATTTCAGGTTACCTGAACCCTT
GGGTTGGAGGATTGGGAAAGGCCCCCTCTAGGGAAATAAT
GTGAAGTTTGAGAACTTAAGGAAGAGTATCAATTAACTGA
GTCAAGAGTGGAGGAAGGAGAATTCCAGATGGAGGAAAGA
GCATATGCAAAAGGCTCCCAGGTGGGCTAAAGCAAGGCGG
GATACAGCGGTCTGATAAAAAGCCTAGTCTGACTGGAGTA
CGGGTAGGAGGAGCATGGGCCAGATCACACAGGGCCTTTG
AGGCCATGGGTGAGATTTTATCCCAGGGCAGTAAGAAGCT
ATTCAAAGGCTCAAGAAGGGGATTGGTATGATCAGATTTG
CTTTTTAAAGAGATCACTGGCTGCAAAGAGACAAATTAAT
TGAAGTGACTATAGTGAAGGTAAGCACAAAAATAATTCAA
GAGAATCAACTGCAAAACTATTAGAACTAATTAGAAATGT
CAATAGATCAAAAAACTAAAGGTAATAGTTTTCATACACA
TTGCAAGAATCAACACGAGGTTAAATGCATTTCTCAAGCT
ATACAGCTTGCAAGTGGGAAGGCTGGAGCTGGAAACTTGA
TTCCAAGTCTGGTGCTCATCTAGACTCAATTCATTAACAA
GCTTCACTTAGTTCAAGAAATATTTTCTTTCAGTCTAGAA
GTTATCTTCATTCAGTAAACTTAACTTAAGGGAATCTATC
AGACTGGTGCAAAAGTTTGGACCAGCCTGATGGATTCCCT
TACATTAGGCTTGCTGAACTAGAAAACTGCTATTTATTTT
TAAACGTATTTTACAATTTTATAAAATGGGTTTTAATCAC
AAGAACTCAGGTTTACAGGTAATATTAAATGTACTTGCTA
AACTCAGTGGATTAATTAAAGATACTGTCATAGTTATCTA
TTGCTAATAATTAGCAAATTGCTTCCAAACCTTAGTGGCT
TAACATACCTATTGTGCTATCTCTCATTATTTTGTGGGTC
AGAAATTTAAACAGAGTTCAGCTGGGCAATTCTTTGACTC
CAAGTGTCATCGACTGATGCCATTCAACAGTATTCATCGA
GTAACTGGACTGCTTTTTAAGGTCCAAAATGATCTGCTCA
CATATCTGACCTCTTGGTGAGGGTAGCCGGAAGGCCTAGG
CTCAGCTGAAACTGTCATCTGAAATACAGTGAAATTATAG
GTATTTTTATCTTCTTTTTCCTTATATGTTGTGCTAGTTT
CAAAATGGTTTACAGTAAGCATGTGTTGTTTCTATCATCC
AAAAGGCAATAACATAAAAATAAATTACTGAAGGTTTTTA
AATGTGGTTTGAATGATTGTCCCCTCCAAAACTCACACTG
AAACTCAACCGGCATTGTACCAGTATTAGGAGGTGGAATC
TTTAAGAGGTGTTTAAGTCGTGAGGGCTCCACCTCCATGA
ATGGACAAAATGCATTGTTGCAAGAGAAGATCTGTTATTA
AGGGAGTGAGTTTGCCCTCTCTGGCTTTCTCTGTTGCCCT
CTCTTTGCCTTTCCACCATATGATGCCTTCTACCATGTTA
TGATGCAGCAAGAAGGCTCTTATCAGACACCAGTATCTTA
TATTGGACTTCCCAGTTTCCAGAATTATGAGCCAATACAT
TTCTGTTCGTTATAAATTACTCAGTCTCAGGTATTTTGTT
GTAGCAGCACAAAACAGACTAATATAACCTATGAAACTTT
TAGTAAAAAGTAAAATGCACTAGGCATGGTGGTGCACACC
TGTAGTCCCAGCAACTTGGGAGGCTGTGGCAGGAGAATTG
CTTGAGCTCAGGAGTTGGAGGCTATAGAGCACTGTAATTG
CACCTGTGAACAGCCAGTTCAGACTGGACAACATGATAAG
ACCCTGTCTATAAATAAACAAGTAAAATAAAAATAAAGTG
GCAGGAGTTCAAAAGTTATGTCAGCCTAAATATCAAAGTT
AAATCTGTAAAACTTCTGGAAGAAAGCAAAGGAGGCAATC
TTTGCAACCTTATAATAGGCACAGTTCTTAGGCTATAAAA
AGCTAAACCATAAAAAATAGATAAACTTGGCTTTACCAAA
ATTATAAACTTTTGCTCTTAGGAAAATACCATCTAGACAA
CAAAAGGCAAGCCACAGAGTAGTAGAAAATATTCTCAAAT
CGAATGTCTGATGAAGGATTTATATCAACCTGGAAGAGAA
CTCTATAAAAAAACTTGATCATATGAACTGTTGACAAGGG
TGTGGAACAACTAAACTTTCATACATTACTCCTAGAAAAG
TAAAATGGCACAACTACTTTAGAAAACTGTTGGCAGTTCC
TTAATGAATTAAATACACATCTACCATGCAAACCAGACAT
TCCATGACTAATATTTACCAAGGACAAAAGAAAGCATACA
TTCACACAAAGACTTATACACCAATGCATATATCAGCTTT
ATTCATAATAGCGCAAATTACAAACATCAAATGCCCACTG
TACTAAGTTAAATAATGTCCCCCTGCCACTCCCACCAAAT
TTATGCCCACCCAGTGCCTGTGAATGTGACTCCTTTTGGA
AATAAGGTTTTTCAGATGAAATCAAGTTAATTATGAGGCC
ATACTGGATTACTATGGGGCCTAAATCCAAAAAGACGAAT
CTCCTTATAAAAAGAGGGAATTGGCCAGGCGTGGTGTCTC
ACGCCTGGAATCCCAGCACTTTGGGAGGCCAAGGCGAGTG
GATCATGAGGTCAGGAGATCGAGACCATCCTGGCTAACAC
GGTGAAACCCCGTCGCTACTAAAAATACAAAAAATTAGCC
GGGCGTGGTGGTGGGCGCCTGTAGTCCCAGCTACTTGGGA
GGCTGAGGCAGGAGAATGGTGTCAATCTGGGAGGCGGAGC
TTGCAGTGAGCTGAGATCATGCCACTGCACTCCAGCCTGA
GCGACAGAGCGAGACTCAAGTCTCAAAAAAAAAAAAAAAA
TTTTTTTTTTTTTTAAAGAGGAAATTTCAGACATAGAGAC
ATAGTTATACACAGGGAAGAAGAACACCATGTGAAGATGG
AGGCAGAAACTAGAGTGATGAATCTGTAATGGAGAGGATT
GCCAGCAACCACCAGCAACCAGGAGAGAGCCATGGAACGA
TTCTTCCCAGAACTTTCAGAGGGAGTGTGGCCATTTCCAA
CTCCTAGAACTATGAGAGAATAAATTTCTGTTTCGTTTTA
AAAAGTCACTCAGACTAAATGGCAATTTATTAAGGCAACT
CTAGTCAACCGGCATACCTGCCAACAGGTATTTTGTTAAT
TTACTCCATTTGGTCTTGAGGTCTCCCTCTTCAGAGTGAT
TGTGAACTCAAGCCCAGCCCTGATAGGCACCAGGAATTTG
GTTGTGAATGTTTACAGTGTACCTTTCCCAGGGCACTTTT
TTTTTTTTCATTTCTTTTTTCCTATAATACAGCTCTCAAG
GCTTTCCTTTATTAAAAAAAAAAAAATTATTATTATAGAA
ATGGAGTCTCACTATGTTGCCCAGGCTGGTCTGGAACTCC
TGGCCTCAAGCAATCCTCCCACCTTGGCCTCCCAAAGTGC
TGGTATTGCAGTCATGAGCTACTGTGCCCAGCTCCAAGAC
ACTACTTTATCCTGGTAGATGGCCTAATGCCTAAGTATCC
AAACTGCAACCGGGTCCTCCTCTCACAGGAAACTTGTTTA
TGCTGGAAGATGCCCTTAATGGGTCCTCTCTGATCTGTGT
CCAGCTTATTCCTACCCGAACAGCCACTCTCTAGGAAAGC
CCTGCCCAGGAAGAGGGTTAGGTTTAGCTGTGTCAGTCGA
GTGAGACACAGAGGAGGTGGCACAACAAAATACATGAAAT
AACAGAAGCAGTTTTTATTACCTACAGATCCAGAGAGGAG
AGGACACCATGCCTCACGCGCCCAGCGAGGAATGGGGAGC
TGTCTGGGACACGAGCTCTTGCTCAACCGGTGGAGGGGGA
GCAAGAGACAGAGTGAGGCACCTGTGGGGTTTAGGGCATT
ACCCAGCAGCTTTCCCTCGGGGAGTTTCAATGGTGGGTTT
ACAGCAAGCAGGTATGAGCTCTGCAGAATCCTGCTGTGAC
TGAGAGGTGCAGTCCATGGGGCTGGTGGGAGTCAGTGGGG
CAAATCGAGTAGGACTACTCCAGCAGCCTCATAGGGAGGT
GGTCACTAGGAAGCAGCTGTATAATGCAGCCATCTGGATC
CACCACATTGAAGAATTAGGAAGATGGGGGAGAACTGGAA
ACTGTGTCAAGGGTGACCAAATCTTGCTTCGGGTATGAGA
AAGTCCAACATATATTCAAAATAGATGCTGAGGCAACATA
AAATTATGACAATTCACTACAAGGTGAATAGAGAGACAAA
ATGTGGCAGATCCATATGACGAACAATAGAGAGGAATGAA
CCACAGTCACATGCAGCACCACGGATGAATTTCAAAGTCA
CTATGCTGAATGAAAGGCGCAAGACACAAATGTGTATATG
CTGTATGATTCCATGTATATAACATTCCTACAAACTGCAA
ACTAATATATAGTGACAGAAAATTGACTCGTGATTGCCTG
AGGTTGTGGAAGAAAGGATGGACTTTGAGCAAGCACAGGG
AATCTTTTGGGGGTGAAGAAAATATTCATTTCCTGGATTG
TGGTGTTGGTTTCGGGGATAAATACAAATGCCAAAGCTCA
CTTAATGTAAATTTAAAATACAGTTTATAGCACATACATC
ATACCTTCATGAAGCTGATAAAAAGTTGCCATGAGTTCAA
AATAAACCCAAACAGGCCGGGTGTGGTGGTTCACACCTGT
AATCCTAGCTCTTTAGGAGGCGGAGGTGGGGAGATCACCT
GAGGTCAGGAGTTCAAGATCAGCCTGGCCAACATGGTGAA
GCCCTATCTCTACTAAAAATACAAAAATTAGAGAGGCATG
GTGGCACATACCTGTAATCCCAGCTACTCGGGAGGCTGAG
GCAGAAGCAGCACTGGAACCCAGTAGGCGGAGGTTGCAGT
GAGCCGAGATCACACCACTGCACTCCAGCCTGGGCGACAG
AGTGAGATTCCATCTCAAATAAAATAAAATAAAATAAAAT
AAAATAAAATAAAATAAAGTAAAATGAAATAAAATAAAAT
AAACCCAAACTATAGACAATTCAACAAAATAAAGCAATTC
ACTTGGGTGTCCCTCATTTCCTGAAATTAAGGAAAGAACT
TGCAACCACTTTGTTTACCTATATTGTTTTTTTTTTTTTG
AGACAGTCTCGCTCTGCCGCCCAGGCTGGAGTGCAGTGGC
CCGACCTCAGCTCACTGCAAGCTCCGCCTCCCGGGTTCAC
GCCATTCTCCTGCCTCAGCCTCCCGAGTAGCTGGGACTAC
AGGCGCCGCCACCTCGCCAGCTGGTTTTATTTTAGTAGAG
GCGGGGGTTTCACCGTGTTAGCCAGGATGGTCTCGATCTC
CTGACCTCGTGATCCGCCGTCTCGGCCTCCCAAAGCTGGG
ATTACAGGCTTGAGATATTGTTTAAGGTAAAACATTATAG
TCACATAGACAGGTGCCAAGCATATTGCTAGTACCTTTAG
CAACCATAAAATCATAATGCATTGTAACCCTTCTTTGAGT
GTTGCCAAGCTCATATAGATGGATGTCCAAGATGATGAAA
GCTCAGAGGAGGCTAGCATGATTTCAGTTCACCTTGCTGT
GTTGCCAGACCACTGAAGCTCTCAAGAGCTGTAGAAATAA
AATTATTTTGCTATTTTCCATTATAATACAGTTACAAAGT
GGGCATTCATTTTAAAAATTTAAAATATTGAAGCATTTTT
TTTTTACAAACACTCACACACCTTGCCATAAGGAATTCCA
GGGTTCTCCAGATTGTTAATGAAGCCCGAGCATAGAAGAG
CAATCAGTGGGCCTATTTTCTTCAGTTTCCTGTCTGCACA
TCTGCCTGTTTCTATAACCATGCTGTAATTTCAAGAAACA
TGTGTGAACTACGTTTTACAGTAGGATACATTGTCCAAAA
GGTCCCTGGCTAGCATCATATAGGCAGCAGAGGTCCATCA
GACTGCTACCTTGGCAGATGGCAGCTTTTCGGAAACCTAG
TGACATATGGTCTGCATGCACAGTGGTGAGGCAGGCTTGT
CACCCCATGGCCGGCTTGCTGCAACAGCCGCCGTTCTCCC
CGCCTCTGGTTCATCCTGCACAGATCACTGTTCCTGAAAC
ATCGTGTTCATTACATCTGAGCCCTATTCAGAAATAACAC
TGCAACAGACTAACATTTATTGTGCATTACCTACTGGGCA
CCACGGTGCTGGTTGCTTTCACATATGTTATCTCATTCAG
TTTTTACAATGCACTCATGAGGTGCTCAGGAATCTATGGT
GACTTCTTGTTACTAATCAGATCACATTCAAGCTCCTTAG
ATGAAAATTCAGGGATTCAGGCAATATGCACCTTAGACAG
TCAACCTGTCCTTCATTATTCCTGCTCATGCTGTATTTGT
TAGGGCAGTCCTCCCATTTCGGTGTTCCACCTTTTTTTCC
TTGCCAGACACTTTTCTTATTCTCCTTTATCTACTCAGGT
TTTTAACTTCCTCCAGGACCACCCCCAGTTCACCTCCTCC
AGGAAGCCATTCTCAACCAAAGGCCTCGCCAGTTACAAAG
TGCTCTTTTCCTCCCATATTTATCCGTCTAGTCTGCACCT
TTTTGGTGTAGACATGTTTGTGTATTGATTTGAAATAAAC
AGTTGTCTAGTTTTTTAATTAATTAATATACATATTTAAT
TTCCTAGGGTGGGCTTTGTAGCCTTAGACACTGAAATTAA
TCATTGAACTGAGTTGTATGCCTGTGAGAGAAAATGTTAG
TGAATTGGCCCCTGAACAGGAGTGTGAGTCAATTAGACTC
TAATTTTATTCAGGACACTTCTTGTGTGGTGTTGGCTAAT
ACAGGAGGAGACTCAGAAAAACTGCTGCTATTGCTCCAGA
ACTTCTTTTCTCCATCAGAGTAAAAACAGAATCATCTTTC
TCCCTCACTGATACCGTGAGAGTACAAAAGCGCTTCAGAC
ACTTGAGTCTGTCGGAGCACACCAATACAACGTCGAGCCA
ACAATCCGAATGAGTATTTACTCATTCAATAAAATAAATC
AGTGCCTCATGTCCTCTTAGTTACGTAATCAGAGAAGACT
TTTTTGGTCAACAGGATATTTACTCTCTTGAAATGCAATG
CCCTTTATCTTTGAGAATATTTTGGTGAAGAAGCCAGAGA
GAATATCTTAGACTTGCAACCCCAAACTTCAATTACTTTG
AACCAATGGCCATCAGCTATTTTCACCTTTCTTTTTATAA
CCATTTAAATTATAGTTTCTCTATTTCAGTTCTACTAAAT
ATGAATGAAGCAGGTGAAGTGTGGCCCAGTTGGAACGTTA
TAGTGTTTGGGGCTGGTTACTATCTTTAGCAGAGATGCTG
GAATTCATTCTCATCTCATTTGCTGAGCTCTATCATTAAA
GTGTCATTGAGAACTGACACCACTTAATTTTAGCAGCTTT
CAATTCTCGTTTGCAGCAAGAATAGCTTTAAATGGAGAGG
AGTGCAAATTACAGAGAGAGGGATATTTTTACACCACACT
CAGCATTTTATCAAACAAAGCAGCCTCCTGGGGAATAGAG
GACAATACATTATAAAACCAAACTCTCCTCTGATGCTGCT
AAATGGGTATTTAATCTTCAGATTGCAGGCATCCACTCTG
ATGAGCCTGTCATGAATATACTGGCGGGGACATTATCTGA
GCTGTTGTGCTTTCCTACTCCTCAAAATATCCTTGGTTTT
TATTTCGGGTGTGGTCAAAATGAAAAAGAGAAAAAAAAAG
AAGAAAGGAAAAGAAAAAAGCTTCAGAGCTCAGCTGTCCC
CTGCAGGCCAGCGCAGAACCTTTACCTCTTTGAAAATTAC
AGAGCTCTTGAGATTTTTCCCCTATTAATTGCATAATTGC
TTTTCCTGCCAAAGTAATTTGAACCCTTGGGGGTTAAGAA
AATCACTTACTGTGAAATAGTGGCAATTTTTAACCCATTC
AGCTGGAGTTTCTTTGCCTAATTAAATGTAAAACGGCTGT
TTGCTGCCCACGGTGTGTATGTGTTTCTGATGCTGCTCAA
ATTGCTTTGCCTTGGTAGTCTCTGAGTATTTAAACCTTAG
TAGAATTATTACACTTAGTTTTTGTGTGTCCCGGAGACTT
GCATCATTATTTTGTGCAGGAGAAAACTTTAATCATTGAC
TGATCTCTAATATTTGTGTCTATCTTTCTGTGCATGAAAA
AAATCAAGCCATCATTAGTTATAGAGACTGTTTGGCTGCT
GGGAAAAATACCCTGTCATATGCTGGCTTTGAGAGCAGCT
CAAAGGGTTTTCATAACAATCCAAGTTATCATTCCACGGT
GTAAAAACTTGGGCCCAGAGGCTTCATGACTTTTCCACGG
TCACACCTGAAGTCAGCTTTGGGATTTTCAAATTATCTGC
CTCTTCTTTTCTTGCTTTAGTGTAAGTCACATTCTTATAT
CATGAACCGTTTATAAGAAGCAATTTAACCCAAGGGTTTA
TGGTTCTAACGACTAGATGTAATTTGGTGTTTTGAGAGAG
ATAAAAATGACCTATAGCAAAGAGACTTTAAATATCCATT
CTCTACTTAAGAGAACATGTTTTGTTGCCTTGCAATATCT
GAGCATAAATAGTGCAGGAAGAAGGGCCTAGCTGGGCTGT
GCACTGGAGACCATTACAAAAGTAACCTCAATTTATAGTC
TTTTTCTCCAAAATATTAACTTTACACATGGCTTAAGTTC
TAATTTTCACAATTCCCTCCATGCTTTCTCTCTTTTCCCT
TTGTATTTTATCTTAATTTTTTTTCCTTTTCCATTTCTAG
TCCTATTGCTCCATACATTTGACCTCTGGAACATTTAGAA
GGCATTCAGTTGGCAAAGTTTAAAATTCTTATTAAAGTAA
AACTGAACTCTTGGAAAAGCTCAGTTATCAACTGAAAAAT
AAAGGCATTGTATAATCAGGGTACATATTTATTCCCCCAA
AGGAATCAGGTGATTGGTAATAAACTTTTCATGGGGGTGG
CCTGTGGCAAAGGCTAAGGGTGCAGAGAAGAAGAGGTAGG
GAGAGCTGTATTTTGGGGTAGAGCTACCTCTTGAGCTGTG
TGGCTAACCCTGAGTGAAAAATGAGGCTCAAAAAGAAGAC
ATGATGTGTCAGGGAGTTCTGGAAAGAAGGGACAAAGCTG
GAATAAGATACAGCTCAGGCATTCTACTGCTATCATTCTA
TCCACCCCCATAATACAATACCATCCATTGGACATGAAGT
CTGAAATACTCTTCTATGTCTTTTATGTTATTTTAAATGA
TAAAATCACAGCATTAGTGATTGTAAGTATTGTGTGTAGG
TGTGTGTATAAACTTTTTAACAATCCACATACTGTTATTG
TTACCAGATGCTGATTTCTGTTGCAGATGAATTCTCAGCA
TCTAGTCATTATTCACTCCGGCAATTTTTTGACCTTCTTT
AGAGCACCATCTGAATCACTCACCCAGGTGGAGTGACACC
CATGATGTCACTGTGCTCTTGACATCATGGAGACCTAAGG
TAGATAGGTCTACCTTTCCAGCTACAGTTGCCAAACAGCC
CTTATCTTGGGGGATAAGGCCCTGGCCTTGTTTCTAAATC
CCACACAAGCCACCCACCCACATACACACACACACACACA
CACACACAGAAAAAAAAAAAAAACCAAGTAGAATTTGAAC
ATAGTCAGGTAAATGGAGTTTGGTAGAGGGTGCTGAGGCA
GGAAAACACAGAAGTAAGATATTTCAGTACATGGATGGGA
AATAGTGAGTAGTTGGGTTTGGCTCTAGCTTAGGGCACTG
GAAAGTAAGTTGTGACTAGATTGTGGAAGACCTCAATGAC
TGGGTTAAGATATTAATTCTTCACTTTTTAGGTAATAGGG
AGCCTTTGAAGCTTTTGGAATGTGACATGATCAGAGTTCT
GCGGTAGCAAATACTGCCCAAGATAAATTAGACATGGGGA
GACCAGAGGCAAAGTCAAAGTCATTGCAGAAACTCTGCCA
AGAGGTAACAAAGTCCTGAAATCTGCTTTTGGCAGTGAGA
ACAGAAATAAGAAATTGATTGTCAAAGACATTGTAGAGAT
AGAATTGGTAGACTTTATTCTGGGGTGCAGGGAGAGAACA
CTAAGGAAAGTGACGTCCTACTATTTAACACTGATGTTTC
AAGTTTGTTTTACCACCAGGAAGGTGATGTATTTCAAAAA
ATTGGGAAACACAGGAGGCTTAGAAAAGGTAGTGATGTCC
AGTTGGTAGTTGAAAATACAGGCTGAAACGGGGAGAGAAT
TCCATTTTATCTGTGTAAAGAAACCAAGACATTGAATGTG
GCTATCAAGGCAGAGAGAATAAAGATAAAATATCAGAGTC
CAACTCAGATCTTTAGGAAACACCACATTAGAGTGTTCGC
CAAGGAAAATACAGACAGCAAAGGAATAGAGAGGTAAGAA
AGAAGTGGAGTATGGAACATCATGAGAGTCAAGGAAGGAG
AAAGGTTTTTGAGATGGAGTTTCACTTTTGTTGCCCAGGC
TGGAGTGCAATGGCATGATTTTGGCTCACTGCAACCTCCG
CCTCCCAGATTCAAGCAATTCTGAGTCAGCCTCCTAAGTA
TCTGGGCTTACAGACATGCACCACCACCCCCGACTAATTT
TTGTACTTTTGGTAGAGACAGGGGTTTCACCATTTTGGCC
AGGCTGATCTCAAAGTCCTGACCTCAGCTGATCCACCCAC
CTTGGCCTCGCAAAGCGCTGGGATTACAGGTGTAAGCCAC
CACAGCCCGGCCTTGAGTGAATTCTTGAGCAGAAGTATTA
GACTTATAAAAACAAACTGATCTTTAGAAGTTTAATAAGT
TTAGGAAACTTGCTCACAACGAAACTTTCAGCAAGAGTAC
CAAAAGCAGCTTGGCCACGAAAGGAAGGGAAAATGAGAAT
TTGAACAGCAGACAGAATGAAAGAAGGGTTTTATTTGAGT
GAGAAGACGTGAGTGTGTTTTTACAGTGTGGCTAGTGATC
TAACCACAGAGAAGAGAGAGGGACGACAATGTTTGGAAAA
AGGCCTTGAAACAAGGGATGGGAAGAAATTCATGGGTGAG
GGTGGTTACCTGTGAAAGGAACCAAGAATACATTGATCTC
AGGGACGGGCAGGAAAGAGAAGAACGGGTGAAATGAAAAA
GAAACATTTAACTGAAAGAGAGAAAAAACAAGGCAGTTCA
TGTCAAAAGTTATCAATACAATATGGTACTAAGTTACATA
ATGAGAGAAAGAGAACTGAGGATAGGTATCCTAAAGTACA
CTTGAGTAGGTACTGTGGAAAATCTGATTTATTATTATTT
TAACAAGCATTGACATTGCTTACTATGTACCAAGCACTGT
TATAAAAGTAGTTTACTTAAACAGTCATGAATCACTTAAT
GGTGGGGATAGGTTTTGAGAAAAGCATAGTTAGATGATTT
CATTGTTGTGTGAACGTCATAGACTGTGCTTACACAAAGC
TAGATGGTATAGCCTACTATACACCTAGGACCACCATTGT
ATATGTGCTCTGTCATTAACTGAAACATAATTATGCAGCA
AATGACTGTATTTGCTTATTAAATATTTTAAACAATCCCA
AGTATTATTATTACCTCCATTTCACAGATGGGGAAACTGA
TGTACATGGAGGCTAAGAAACTTGTTCAAGGTCACACAGC
TAGGAAGCAGCACAGTCACCATCCCCAAGGCAATCCTGTT
GGAACAGGTTTCTCTGAGACATGCAGTCTTTCCTGATAGT
GGTCCACTGGGTATAAGCAAAAGCAATGACCAGCAACCCC
GATGGCACAGGTGAACCATATCACTTCATTAGGATTAGAA
TGAATTGGTCCACTATGGAACTGTTTATCATGTTCTGCAG
CCCAAAGACCAATAATTAAAATTTTTAATTTTTATTTACT
TAGAATGACATTAAATAACAAATAACATCAAAAACAAGTC
AAGAGAGAGCCCATGGAAGGAATCAACAGGGTTTATACCT
CAGTACATTTAATGTCACCTTTAATGCTCTGCATTTTTAT
TCACATTTTGCACTGAGCCCTGCAAATTATGTAGTTGACA
ACGTAACTACAGCAGAAATGTAGCTGCAGAGGAAATGAAT
ATTGAGTTTTCCAAGGGCCTCAGTGAGCGTGTCCATTAGA
ATCTCCAAAGGAGCTTTTAAAAAAACGCTATGCCCTGGGA
CCTATCCCAGAGCAATAATATTAAAAAGCTGAAGGTGAAG
TTTAGGATTTTTTTTTTTTTAAAGCTCCCCAGGTGATTGT
AACAGGTAGCCAGGTATGAAAACCCACCAGACTTGGCAAA
TCCAGATGGAGGACAAAAGAGGGAGAGGATCAAAGTTTCT
TGTAGGTATTTCCTTCACACAATGAGGACAGGGAGAGCTG
AATGGGTAGCATTGGAAGACAGGAAAGGATGGAGGCTCTA
TAGACTCAGATTTGGGAGCAGACAAAGTGTGGAGGAAAAG
AAAGCATTAGAGGATGTTGTGGTTAACTAGGGACATTCTT
GATTATTATAGGCCAGTTTCTTCCAGAAGTAGCTGTACAA
TAATAGCAATCCCTTGTCACTGCTTCTAGAAAGAAATAAA
CATCTGTCCTAAAAATGATCACATCCTTGAAGAAACAAAA
TAATATGTCTATAAGCAAAAGCAGCTTGTGGATAAAGCAC
ATACAATCTACAGTGCAGGAAGAGATCAAGACTTCTCAAA
CGATCTGTAAGGAAAGAGCAGGTTTTTGTTGACTGGTTTG
TTTTAATTTCCCACTTGTAATGATCTGATATTTTTGTAAG
ATAGAATAAAAAGTGAATGGCTAGAAAATGAATTAGACAC
CCCAAATACCTACAAAACACAAGCCCAAATGTTTTTATTT
TTCGATAAAAATTTTAAACAGACTAGATTCAACAGACATA
AAATTATTCTGTCAAATTGCTATACTCTTTCCAAACGCTC
TCAATTGCTGCATCTTAACATCTCAGCATGAAACACTTCA
GAGATCAGCTTCAGTTCACAGACTGCACTGTGAATACTCA
CAGTCATTCTTCCCCAACTTGGAAATGTTCACGTTTTACA
CCATCTCTATGACTCTCTCTGCATACCTAGAACTAGGGTT
CATTACACCATTTGCAGGGCTCAGTGCAGAATAAAAATGC
AGGGCTCCCTTTTCACAAAGCAGAGAAAAAAGTGATGTGG
AAGGCACTAAAACTTCGAACTTGTTCTTGTCTTCCACGAT
CTCTCTCTTGACTTGTCGTGATGCTTTTTATTCGCTATTA
AATGTAATTCTAAGTAAAGAAAAATGAAAATTTTAATTAA
GCATCAATGTAACCATTCATCCTTATGTTTTGCAATACCA
AATTTAAATTCAAATACAAAAGCATTTAATCATATGCAGA
CTCACCAAAATTACATATTTTATATTTCACAGCTCAAACA
TTCATGTCTTTTCTTCTTACTGGAACAGTGGAAACAGTAC
AAAACAAACTCAATTGTTTTTATTTCTTTTTTTTATACGA
ATATATTATATTATCACTTTCTATCCTATCTTTGGCTTAG
TAATGATAGGTAAAGAAGTACTAAACTTAAAAAAAGGAAT
TATGGATTGCCTTGTCATTCCCTTTTCCTCTATATCATTG
TTTTGACCTTAAGTAGAATGCAAAGAAGTAACTTAGGTAA
GGATATGATAGAGTCCCCTAGTCATTCATGTTTCTCTTTC
TTTCTTTCTTTTCTTTCTTCCTTTCTTTTCTTTTCTTTTC
TTTTCTTTCTTTTTTTTCTTTTTGAGACAGAGTTTCCCTC
TTCTTGCCCAGGCTGGAGTGCAATGGTATGATCTCAGCTC
ACTGCAACCTCTGCCTCCTGGGTTTAAGCAATTCTCCTAC
CTCAGCCTCCAGAGTATCTGGGATTACAGGCACCTGCCAC
CATGCCTGCCTACTTTTTTTTTTTTTTTTTTTTGTATTTT
TAGTAGAGATAGGGTTTGTCAATGTTGGTCAGGCTGGTCT
CAAACTCCTGACCTCAGGTGATCCACCCACCTCGGCCTCC
CAAAGTGCTGGGATTACAGGAGTCAGCCACTGCACCCAGC
CCATTCTTGTTTCTGAGAATGTCATTGCCTTCTTTCTGTG
TTTGAAGCATTTCCGGTTCAGGTGGAAACCAGATGGAAGC
CTCTCATGGCTGTCAGCGCCCTTGCTTACTCAATCACAGA
TGTAACACACTGATCTTGTATTTGTTTTGCACTTCCACAC
ATCCTGAGTCCACTGTAATTCTGTGCTCAGGGGGCACTGC
AAACACTATATGTAAATGGGATGTCAAGAAACAGCAGACA
CACATATTGTGTGTATCTCCTCTGCTTAGGCTTATGCCTC
ATTGTCCCATCAGACTTCACCAACAAAACACACAATGCCA
ACAGCAGAGCATACACCAAGCTCAGAGCTCTTATGAGCAT
GAGACCATTGCATGGCTTCACAGGTCGCACTCCTACAGCA
TTTTGTCAACAGTTTTCTTATAGAACATTAAAAGTGTCTG
TGTGCTGTATGATTCAACTCTGAACATCATTTTTGAGGGT
TTCAATCATGCTTTCTTGATCCCTGTTTTAACTTGATCTT
GTGCCTTCTCTTATTCTAGCAGGTCCTTCATACCTCTGCC
ATGGTAAACTTTCTATATAAAAATCTCATTAACTACTTTT
TGTCTTAAAATTCTTTCAGAGTTCCAGTTGCCTTAAGGAC
AGAGTCAAATCTTTTAACTAAGATGCTACAGACTTTCCTG
ATTTGGCATTCCCTCCTCTCTAGCCTCATCACCAACCATG
CTTCTATATATATGCAACTTATGATCCAGGCAGAGTCCCT
TCCATGGACCTTCCTGCCACCTTGAACATGTGGTTTTCTC
TGCCTGAGAAACAAACCTTTTCTCATCCTTCTATTCTCCT
CCACCACCCCATGGCATGTCCTCTGGATAACATGTACTGA
GTCTTCAAGATTCAGTTTTTGTAGCATACTATCTTCAGTC
TTTCCTAGTATCCAGACTGGGTTAGAAATCTTCCTTCATA
CTTCTCTGTACCCCCACCGTGTGCCATTGTATTACTCTGT
TCTCACACGGCTAATAAAGACATACCTGAGACTGAGTAAT
TTACAAAGGAAAAAGGGTTAGTGGGCTCACAGTTCCACAT
AGCTGGGGAGGCCTCACAATCATGGCAGAAGACAAAGGAA
GAGCAAAGGCATGTCTTGTATTCAGGCAAGAGGGCATGTG
TAGGGGAACTTCCCTTTACAAAACCATCTGATCTTGTGAG
ACTTATTCACTACCATGAGAACAGCATGGGAAAAACATAC
CCCATAGTTCAATTACCTCCCCCAGGGTCCCCCCCGTGAT
ACATGGGGATTATTATAATTTGAGATGAGATTTCGGTGGG
GACACAGAGCCAAACCATGTCAGCCATGGTCCAGGGTTTG
CTTGCTATGGTTAAGACTGCACCAAGAGTAGAGGCTGTGT
ATCCCCGGGGACCCTCACCAAACTTGACACTTGGGAGATG
CTTAAGACATCATCCAAGTGTCAGGATGTGGCCTTATGTT
GCTTAAGGCAAACATTTGGTTAAGTCTTTGTTTAACCAAA
TAAGTGAACAATCAGTATTATGTACCAATTTGAGCTATAT
TTAAATCCTCCCTTGGGGCTTATTTCAGTGTTAGGGAGGA
AATCTTATCTCTTGATGTTTTAACTTAAAAGTGCTTCCAC
AGTTAGTTGTGCAATGGGTATGTGTGTTTGTATAATTACT
AGAGCTAAATTTTCACCTTTGTTGCTCAGAATATGTTTTC
ATCTTCAACTTTTTTTATTCTTGCAAAAATGTCCCTGTGG
GTTTCTAAGAGATGCCTTATTTGAGATCCTGGAGAAGGCA
GTGTAGTATAATGGAAAAAGTGTTTAAGTGTTGAGTTTCG
ATCTCAGCTCAGCCTCTTAACAGTTATGTGACTTTGGAGA
AGCTCTTTGCTATCTTTGAATATCAGTTTTCTCATCTTCA
AAGGAAGATTAAGGATTGCTGGAAAGAGTAACAAATACAT
TCAGAAAACCTTTTTCCCCAGAGCTCATACATAATACTCA
ATGAGTAGCTGTAATTATAATGCTATGAAATTTCTCATTC
CTAAGTGTATAGCTCTGAGTCTGAAATAAGAACTGAATTC
AAATAATGCACAGCATCCTAGAATGTTAGATCAGGAAAAG
ACTCAGGAAAATAAACTTGATACTTTCTAGATGAGGAGAC
TGGGTCTCAGAGAGATCAGTGACTTACTTGCCTGAGGTTT
CAAAGCTAATCAGAACCAGTCTTGGGACTCAAGTCTTGGT
CTTCTGATTCCAAGTGCAGTGTTCATTTTCTAATAGTCAT
TTTTTAAATTCTCATTGACAGCCAACTCTATGCACAGGGC
TGGTGACTGAGAAGCCTGGTCAGTCTGTGACCCTGGCTTC
CATCCATTACATTCCAAGGGCCAGTGCTCTCTTCTCTTAT
TGTTAATGTTGGTTATGGTGTGTGTTGATCAAACCAAAGA
TATGTAGCAATGAGAGTGAAAATACATGAGGGAGAAGAAA
ATAAAGAAGTGCTTCTTGGCCAGAGAGTAAATATCCAAAT
ATATTCTTCCTCTATATTTTGAACTGAAGGCCTTTGGAGA
CAGAGACACCATAAAGAGGATTTCAGTGGCCACATAGCTG
GCTCTGCACCTCTTTTCTTCTCTACTCCTGCAGTGCTGAG
CTTGCTTGGGTTTTCTTGGATGCTTTCTGCTACCTTGCCA
CTCATCACTGTCACAGTGGAACTCTCTCAATTGACATCTC
AACATGAAGTTATTTACAGTGAGCTGGTACTCATTGAGAT
ACAGGCTGTACTTACAGAGAGAACTGACCATTTGACTATG
AGGATATACTGTTGAAAGGATATATAGCAATGAGTCTAGA
ATGTAGGCCACTATGATATGTGGTTTTGGAATATTGAATG
AAAATGCACAGATTTCAAATTCTATTTTATTCTAGACGTC
AGGATCCAGCAGTTATAGTAGTATTCCCTAAGAATTTGCA
TAGGTCTTTATTTCTTTTTCCTTCAATAACTTAACAAGAA
TTCCACTTGGATAACATTTAGTGTTTCTTAATTTTAGTAT
TTTATTTTACATGATAAGGGAGCGTACAATACACAGACTT
TATTAGTCTTTTGGGTTTTTTTCCCAAACAAGTATCTGAA
CTCTCGTAGTATGTTATTTATACAAATAAGTTTATTATCA
TACAGGCATAGATTAATCTGCTGTTCTTTAAAGTTTGTTA
ACTATCCCCCTAATGGATATAGAATCCTTTGAATTACACT
TTGAAATTACTTTTTACTGTAAATTGCATGGATTTGTAAT
GATCCGTATACCTGACTCATTCAACTTTCTTCTAAAAGGA
TGTTTGTTTCCAACGAGGCCCTGTGAAGTTAAAAGTAGAG
TCTAAAATCATGGGAGAAAATGAGAAAATATGTCTTTGAA
TGGAAGCCTGAAGCTCACTGTTTTAAGCAACTAATTCATC
CAGCCAAAAAGTCTACTAAGGTAGTACTGAACTATGATTA
GGCCACCAAATCTTGATATTGTTTTTCTACTTTTTTTCAC
AAGTTTTGTTTTATTTTGTGGGGGAACATGTATAGGTTTG
TTACTTGGGTATGTTGCATGATGCTGAAGTTTGGGGTATG
AACGATCACATTACGTAAGTACTGAGCGTAGTAACCAACA
CTTAGTTTTTCAATTCTTCATCTACTGGGTGGAACAACAG
GTGTAGTTATATCTGACATCTGTGACCCCCTCCTCCTTTA
CCAACCACTGAAGAAAAAAAATCCACTGCCACTGCCTCCT
CCTCCTTCTTTTAATTTTTTTAAAACTTTTTTATTTTTAT
TTTTTCAGAGATGGAGTCTCACTCTGTTGCCCAGGCTGGA
GTGCAGTGGCATGATCATAGCTCACTGCAGCCTCAGACTC
CTGGACTCAGGCAACCCTCCCGCCTCAGCCTCTCAACTAG
CTGGGACTACAGGTGCATACCACCAAACCTGGCTAATTTT
TTAATTTTTATTTTTGAAGAGACAGGGGTTTCATTATGTT
GCCCAAACAGATCTCCAACTCCTGGCCTTAAGTGATCCTT
CTGCCTTGGCTTCCCAATGGGCTGGGATTACATGTGTGAG
CCACTGCACCCTGCCTCCTCTTTTTAAAGCACATTTTTGT
TCAATTAATTATCCTTGAGAGGTCTTGTTATTTCTTTTAC
TAACCTTTAGCTCCTGATAGCCTGCAATTTTTATTCCATT
TTGTACAGTCATCTTTGTATTTATATCTTTTCTTGTCGGT
TTCCCCAAGACAAATATTTTTTTCATAATAATTTAGGTAC
TAAATACCTACTATTTCATTTAAGCAGAATGAATAGAGTA
TATTCTCTGAATACTTTTATTCATGGTGTTTAAAGAATAG
ATATGCATCTTTAAAGCTTTAAAAACTGTTAGTTTTATTT
TAAGGTAGAGAGCAGATGTTGTAGGGGTCTGGGACATTAT
TACATTCATGCCTCCACTTTCAGTACTCTCAGTATGATAA
AAAAAATTATAAGAGAACAGAGAAATCTATATACCACTCT
CTTTACTCTCTAGAGCATCTGTATGACCATAATATGACAT
TTTAGCTAATAAGCTAGAACTAATTCATTCAAATGAGTGG
TGCCCCCTTCAAAGTTGTCACCTTGGGAAAATACACATAA
ATTCCATTAATATAGCCTTGTTCAAACAACATTTTATAAC
TCCCTTTTTGAAATAACCTTGAGAACCTGAGAATGTCCTA
ATTAGGGGCAAATTGATATACTTTTTTTGAGGATGGGCTT
GTTTTTTGGAACTAGCCAAATGTCATGTAGGAGTAAAATT
GGATGGATAATTTGATGGTTAGTGGTATAATATCATCAAT
GATCTAAAAAGAAATTTGACTGTAAATAAATGGCACTGAT
TCTCAGGACATTCCATATAGAGTTATAGGAATTTTTTTTT
AACAATGACAATGTCATTACAGTAAGTGGGTTGTCAACTA
AGGTGACTATTTTGAAGGCAGTTACCTATTTGATAGAAAG
GCTCTGGAATGTTTGTTAAATTAAAAATATGATTTAGACT
CACAATTTATAAAACTTCCTTCATCTTTGTAAAGTCCGGT
ATTATCTAGCATTAGGTCAAAAGGATCCTTCATTTGCCCA
GGACAAAGGCAATGGTCTCAGCAGGACCAAGAACTAGACT
CCACCCTTCTTTCAACTTCATAAGATGTGATCTTGGCTTT
CTTTGACTGTGTGGTTTGCAGGAGTCTCTTTTCTATCATC
TTTCATTGTGTTGTTTTCCCACATGGGTTTCTTTATTTCT
TGTATTTTTATTTTTCGAAAGAAGTAGAAAGGATTGAAAC
TGAAGACAGAGAGCCTAACTGACACAGCTGAGGCAGGGCA
GTTTGTATTAATGAGAAAAATGTTCCACTACAAATGAAAC
TGCTCTTTTCAAGCATACATGAAAAGTGTATTTGTATTTG
TTTTTCTTTGCAAATGGAAGTTTGTCAATCTGCTTAAATT
TCTGATAAAAATAAATTATATATTTATAAAATTGTAAATA
AATTATAAATATCTTACCAATCTTTTTAGATAAAATACGT
GATTTTCCTAAACATGTTAACATTACCCTTCTCCCTTGGT
GCCACCTCATTTGTGTGACAAACAAAGTTTGACATGGTAC
AGAAGAATTCAGCACTGACACTTGCTGAATCATCACAAAT
CCTTAATTAAAGGTGCCTGCATTTTAAGGATGTTACTGAG
GCTTACTTACTAAATACTGTTAATCTATGACTTTGATGTT
CATTGAAAAACTCACTATGTCTAGTATCAACCTCATTTCA
TCTTCGTTTTAAACACCTGGGTGTTATAACCGGATCCTTG
AAATGACAAAAATATCTTTACATTTTGTTTCAAGTTTGCC
ACTATTTCTTATTCATCTTTTTATATTTTCTCATACGCCT
CATAATAAGAAGTTTGCTTTAGGTGGATGGCACAGGCATT
TTTGATATGGTATTTGCTAAGTATTTCTTCAACAACTTGC
CTAGATTCAAGGTACAACATTCTCTAAAAAATGGAGGAAA
AAACCCTTAATCTTTGATTCCTTTAGTAGATGAGTAACTG
CAGGAAAAAAGTATCACAACACACAATTGCATGGGGAAAG
TGTATTTGAATCATTGGAATAAGATAGATTTCATTAATAA
GACTTAGAGTCAAAACTGGCATTACATAAACAGAAATACA
ATTCCACTTTCCACGCAAGCAAACTTTGTTGTATAAGCTG
GTTGTGTGTGGCACAGTTTCAAAATTCTGATGTATTCTAT
TTCCGAAGAAAACCGTGAGTTCTGCTTTTCTGCAGAAAGC
ATTTATCTTCTCCCCCTTTGGGTTGCTCATGATTTGGTTA
AGTCTTGCATAGTTTGAAAATCTAACACTTTTGCTTCACT
TTAGATAATATTTCTGGATGTTTGGATCAGGATGTCAAAA
CTCCCTTTGTTCCATTCTCCAAGTTCTAGTTTTAATTCCT
TTATGGTGCTGCAGTTCATGCTTATTAGATTTCCCTTGGA
CCTTTATTCAAAAGGTAATACATCAAATACACAATGCGCC
AAGCTTCTCTGCATACTGAAAACAAATATGTGCTTTGGTA
TTTGGAACAAGATATAATACGTACATACACAAACATACTT
GAAATCTAAGTGTCTCCTTCAGGCCTTCCTTTAAAGGAAG
GCAGAAAGTAGATCATGGTAGGGATAGAGAGATGGGGTGG
GGGCAGATAAGGGGGAGAAAATTGAACTTTCCAAGATCAG
TACTTAACATAAAAATTTCATCACAATCTTTATCATCTTG
CAGTGGTTGCAGAAAAGGCCTAGGCTCCCTCCACCTTTAA
CTTCCTAAAGTCGCCTATTTTACCTTCAAATCTGATGAAG
TGTCAAAGTCATTTACCAGTAATGAGTTCTGCTGCAAATT
TTATTTTGCTTGGAATTTAATTAATGGGCCAAAGACTTTC
CATTGTGATTTGAGCAAATGAATAATAAATCAAGAAAGGA
GATTTGTCAAGGAAGGAACATCTGTTTCTTACAAGCGTTA
CAACATGACTACAGCTTGGCTGTGCATTACCAGCACAAAG
ACAGTAGGAGTCCTCTCCGGTGGAGCTCTCTTCATTTATT
GCTCCACTGAAGGTGAACAGAGAGCACTCTAATGGGCCTC
TGGTGTTAATAAAAGCTTTGCGCTTCTCCAGTTTGGCTGT
AGCCTCTTCCTTTAGGGTGCTACTGTCCTTAGTACATGGT
TTGTTGAGCCACGTCAGGATTTTGCAGTGTCAGTACTTTA
TTGGATGATTAATAAGGGAAAGACAAATTCATAAGCAGAA
ACAATATGAAATTACCATCATATTAGTGTTCACTGTCATG
CTTTTTATTTTGGGGGGTTTGTAAATGAGATCGTGATTGA
AGTTAAGTACTTTGACTTGCACTGTCAAAAAGCAAAAATA
GGTCACCCGACCTGTTGGGCTTTGTCTAGTTAACCAATAA
CAGACTATCTATAGTAGTGTGACTTTTGTAATAGTGCCAG
AGCATGCTGTCGATGGTTAAAAAGAGGAGAAGAATTAGTC
TATCCACCAAGGTTGGGGAAAAAGAGAGACACGATAGTGC
TTTCTCTGCTATTTATTGCTGGAACACACTTTGCTCCTAT
ACACAAAGGAGGTTTAAGTGCCCACTAGGTAGGAATAAAT
CGCCTTATGAAAATTTGCACTGCAGGGTTCATGATGACCC
TTGTGTAATGTTTATAATGTATGCAGAACAGTAATGGGCG
CTAATGTCATGCAGAAATAACACCGGGTCCTACGTGTTAC
CCTTTTTTAAAAACCTTTTTTTTGAAGGCTGGTAAGATGA
TAAGAAGAATTTCCGATTTTATGATTTTTTAATATGTCTC
TGGAATACACCTTAGAGGAACGTTTCCCTGATGAACCGAG
TATTTCCCATCATTAGAATAATGTGCAGGCCCCCAAACAG
TTCTTTCCAGCATCCTGCACAACGCTGCTCTGTTTGATAT
GGCATCCTTCATGCAATTTCTGTCTGAAAGAGCTCTATAG
AGTGAAAGTAAAAAATAGATCTATCAGCTGTGGGAGAGAA
AGACAACATGAAAACGGAGAAAGGGGTTATTTTGGACAGG
ATTTAGTAAGTACTGAGTCAACATGATGGGCTGGGATTGC
TCCCATTTTTCAATGTCTGGCATTCAAGAATATAAATCTA
TCTCGAAAATCCGCATACTGAAAACCCTATTAACAGTTTC
CCCATTCATTCCTTTTCAACATCAAAGAATAACATTTTAA
TTCTTCCCAGGAAAGGGGTGCCACATAAAATACAAAACAT
TTTGTTAAATTTGAGTAAACAGCTGATTTTGTTTTTAGTA
TAAGTATGTCCCATATACTGCATGAGACATCCTTGTACTA
AAAAATATTCATTGTCTATCTGAAATTCAAATTTAACCAG
GCAATCTGTATTTTAGGTGCTAAATCTGGCTACCTTACCC
CAGGGGCATTTCATATTATAAACATCAAAATTTCAAATGA
CCAACACATTATCTTTTGATTGCAGTGACTGAAAACATTA
AGACTTGTTTGATTGTTAAGATTTTAAAAATAATTCTTGA
ATTTGAACAAATAATTTTGAGATATATTTGAAAGTCAAAT
ATCTATTATATAATTTAGAGATTAATGTAAATTATATATT
AAAGTAAATTGTATAATACCATTATATGTTACTTTAGAGA
TCCATATATATGAATTATATAATATAATATTATATAATAA
TATGATACATAAAAACATATTATATATTATGCATTATATA
TATGAATCTCTAAAGTAAATTGTATAATAGATATTTGAAA
ATGCTTTGTCCACTCTCAGACTTCATGCCAGTCTTATTCA
AACTCGTTCCTCACATCTTTGACATCAGTGTCTTTATCAC
CACTGAGTCTCATTTGTCATCAGTGTTTTACAGTGGCTTC
CCTTGCACTTTCTTCCTAGCTGTTTGGGCTACAACACCTT
TACATTTATACATGGTATGGCACTAAAAATATTATCCCAA
GCCATAATGCCTATACATACTATATTTGGAAAGCTTTTGG
TTTTCTATTCATCGTAAATGCACATTTGTGTTTCTCACAG
CAGGACTATTCATGATGTTGTTTTAAAGCGATCTTGAAAA
GACTTGATTACAATGGCAGCCAATACTTGTAATTGTACTC
TCAGAATAAATACTAACCTGTGTTATATTTCTTAATATTT
GTTTTTTCTTAAGCCATTTCTAGCAACAATATTAACTGGT
GATTTAGGGCTGTTCAGTTTTTTTCCACAAATGATATGTT
ACTTTTGAAAATGAAGTAAGTGAGAGTAAACCACGTGGAT
ATAAGAAAGTTCCTAGGGCCTCAAATATAAGGTGAACCAC
TGTTTTCTGAGGAACGCTTTTTGGAACATCTCTTGCCTTG
TAATTGGGCATATGACAGAACTGTGCCTATCACAAGAACT
TGTCCATGTATTTTGCAACTGGAGGTTATCATGGTCACTT
CTGGAGCTAACTGACAGTCCTTTTGAGCCTCATAGATATA
GCTCTTCCCATTTTTTTTTTTTCCTGAGTCACAGGAAACA
AGTAAGACCTTATTTGGATGTATATGTAGTGGGACCTCAG
ATATTGGGAATTCATCCAAGCATGTTCAGGAACAAAACAA
CTAATCAAGGTAAAGGGAACAGAGTTATAAGCATATTATA
CTTCTATGACTCCATCTTCGTTAATTGTCTAGGTAACATA
TATTCAAGTGAGGGTAAGAGTTCTTGTATTTTACTTTATG
TTTGAACATTTGATATTAATTAAATGATCAAGCTCATGTG
GTATATTAGTCAGCGAATTCTGGACATTAACCTTTGGTTT
AATGTAATTAAACTGTGTATGTCTGCATACCATGAGCCTG
TAGACACATGTATATAATATGTATTTATACAAACATACAT
CATAGAAAATTGAACAATTACTTATGACATGGTTTTTTTA
AAAAGCATCATAAGGGAAATTTACTTCTCAAATGTAAACT
CGGCTTTAGTTTCATATTCCTAAGGCTAAAATGAATTTAT
TGGACTACTTTTTAAAAGTAATTCAGCTTCTTTAATTCCT
AAGAAACTAACATCTCTCAGGGATATACAATATAAAGTTG
CAGAAGCAGGTATCATGCTCTATAGAAAATAGCTGCCCCC
AAAATGCATATTGAATCAATTAACTGAGAAGTTAAAAGAA
AAAAAAAGACTGAAACGATTTGTTGCTTCAGCAAACACTT
CTCCACCCACCCCCCAAATTGATTATGTAGAAATACAGTG
AAGGTAGCTGTTTTGTATCAATATTCTCACACAATCACCA
AAGTTGATCAATTTTCCTCAGTCATTCCTATCTTGTTTCT
ATCTCAGTCTGCCCATGTGAACCTACCCTTAAAATCAGTC
TAGACTTTCCATATTTGAAAATGGAGGACTTAAATACCAT
AATTGATGATGTCATTTTCAATGTGATGCCACTGAAACAG
CTCACTCATAAAACGCCTCATTTCTACTTAGTCTTTGCCA
CGGGATGGTCCCCTAGGGGGACATATCGGAGTCACCTGAG
GAACTTTTTCCAACCTCCTCCCTTCACCTAGAGTGAACGG
GCCCCTCCCCTCTTGAGAATTATTCTAACTGATGGGGTGT
GTTGTAACCCTCAGGTGAGTTGGGGTAAAAATAATTTGAA
AGCAACCGATCAAATGAAAAGCCAAACATCTGGCCAATTA
TTAGCTATTTTCCATTATGTTGATGTAGATGTTACGTAAG
TAAACATTCAGATAACAGAATTTTCTCCCAAATCCAGTAT
TTGTCATCATGTAAATGCTGCTTTAGGCTCAATAGATTTT
GTGGGAAAATATATTTGTTTTCTTTTCTACAGACACACAG
AAATGTTAACAGTCTAGCAGTCTTTTTTAATTTTTATTTT
CTAATTTTCTGGGAGAGTTCAAATGTGGTAGGCAGTAAAA
CTTTTTCCTATGTTCTGAAAACATTTTTTAATGATCCTCT
AACAATTATGAAGAAATTTCTGTTCATGAAACAGAGAAGC
TTTACATAAGAGGATATGATTTTCATGCAATTCCACCAAT
CAAAATCACATTGCCTAACTCTTTTTAGTCATCTGGGCAG
AATTATAGCCATCCCTCACACTTTAAATTGGTAAAGACTT
GCCAATTTCCTGTGTCTTGACCATCAGAGTTCCAAGATTT
GATTCAAATTAGTACATTCAGAATGCATTTGTCACTGAAC
TCCCACCCTTTCGAGACAGGAACAGCCAGCAACACGTTGG
CGTCACTGAAGAGGGTAAAGACTGTGCCTGGCTGGGAGAC
GCTTTAATTAGGTAATGAGGTGGTGTTCAGCACCTTTCTA
TAAAACAAGGGTAGCTATTTTTAGATTACTCGTCTTGTTT
ATTTCATTATGGATTCGGATCAATTTGTCTGAATTCAGTA
CAATACACAAACAACATTTTTATGTTTGATTTCAACAAAG
TAACTATTTATGGAGGGAGGATGAGATTGAATCTGTGAAA
GACGTTCTCTATATATGATGGCAAAATTTGGTCTAATAGA
ATATTCAGCTGTTGACCAAGTCATTTTTGTAAAGCTCATC
TTTGGTGGGAATTATAACTGTATGAACAGAGAAACAATTC
TCTGTCTGAGAGGAGATCCAAGCACACTGCGATGTTTACT
AAGATTTTCCCAAACAATCATGGAAGTCTGATTCTAGACC
ACACCTTCTGTGGGAAGGGGAAATGTTTGAAACTTCAGTC
TGCATGTTTGCATCTAATGGTGAGGAAGGGAACCTAGCCA
TTTAGAGAGCTGGGGGCAGAGGGAAGGAGGGCAGATAGAC
CTATACTTACGGATTAATTAAGAAATCCTTCCCTGCTTTT
CCAAAGTAGCAAGAGTTACTACATTCCAGCCCCTTTTCTC
CTCATCAGAGAATTTACACTTACTTGCTTTCTGTTTGCCT
ATAACACTCTCCTGCACTGTCTTCTATCCTCAACTTCTAT
GGCTGGTTTCTTCCCATTATTTAGGTCTTAGCTTACACTC
CAATGGATAGGCCATTGTTCCTAGATAGATGCTGTCTCTT
CAACCAACTATCCCCTCACGATTTGCTGCTACTACATCCT
GATACTTTCTTTTGCAATATTTGCCACTTAAATAGCTTCT
CTTCCAGGTGTTCCATTCTATTCCTTTTACCAAAAACCAT
TAATGTCTGGTATATTTCAGAATTTAGATTAGTATTTTTA
AAAATAAATTAAAATATATTTAAATATATATATTTAGATT
TAATTTACATTAATATTTACATTTTTAAAATGTATTTTTT
TAAAGAAAACAAAAATCTAAATTGTAAAAATATGAATGAC
ATAACCACATGTACCATATGACATGGTATATCATTTTTCT
AAAGAGCCTGGGACAGTGCCTTGCAATCAAGCACATTAAT
ATTTCTGAAGAGTAAAACATACAAATATTCCTACCAAATG
GGATGGATAGACAAATAAATAAATAATGCTTTATTTTAAC
ATAAATTAGGTTTTACTGCTAAAGGGGTTTAAAAGTACTT
TTCAGAGTCTTTGAGATATCAAAATAGTTGATAAGGGATG
ATGACTTGTCTATACATATTTGTTTATTGGTTCATAGTCT
GTGACCACACTAGCTTATAACTTTCATCATGGCAGGGACC
AGGTCATTTGTTCATCACGTACCTGGCTCTGCTCCTGGTT
ACGATGGGCATTTAAAAGATATTTATCAGATGAATGAATA
ATTTTTCCGCAAATGAGTCTTGACTTGTTCTTCGTGCTTC
CGTAAAATACTGTAGCCACGATTAAATGTCACCTGTAGAC
TTCCACAGAACTCATCCCATCTATTTGTTGTCTTGCCACA
GAATGCATAGAACTGGAATATATGTCAATAGAAACCAATT
TATCTTCATTTTGGCAGTTGGAGGTGTTATTACCCATCCT
TGTCTTTTGTACCCAAACAACTACAATCAGAATTCGAAAT
GGCAATATTCAAGTAAGGGAGTTATCCCCTGTATCATCAA
AGAAGGGTTGAGTAGTATTACTTTAATGTTATTCTTTTTT
AAATTAGCAGTCCTCAAATAATATAAAGGGCATTGTTCAG
AATGTTCATGTATAAGTTAGGTTCTTGAAATGTAGAAATA
TTTTTTCAAGGAAAGAGAAAAGAGTAGGAAAGGGAAACTG
AGGAAGAGAGAAAATAAATTTGTGAAAATGTTAACCTTGG
TGAATCTAGCTAAAAGGTAAGGTATATGCAGCTCCACTGT
ACTATTTATTCCTTTAACTCTTCTGTAACTTTGTAATGTT
CCAAAATTAAAGGTTGGGGGGCTGTTGTGGTGGCTCGTGC
TTGTAATCCCAGCACTTTGGGAAGACGAGGCAGGCGGATC
ACAGGGTAAAGAGATAGAGACCGTCCTGGCCAACACGGTG
AAACCCTGTCTTTACTAAAAATACAAAAATTAGCTGGGCG
TGGTGGCATGTGCCTGTAATCCCAGCTACTTAGGAGGCTG
AGGCAGGAGAATCGCTTGAACCTGGGAGGCAGAGGTTGCA
GTGAGCCGATATTGGGCCATTGTACTCCAGCCAGGCGACA
GAGGGAGACTCTGTCTCAAAAAAAAAAAAAAAAAAAAAAA
AGTTGGGGACTATATATAATAGAATCAAACGCAATAAATA
ATTAGAAATAAATTATAAATTTAACCAAAGAAATGTCAGA
GTAGTAAACTGAAAACTATAAGACATTGTTGAAAGAAATT
AAAGATCCGAATAAGTGGACTAATATTCTGTTTCTGATTG
AAAGACTTAAAATTGTTAGTATTGCAAACAATACTCCCCA
AATTGATTTACAGAGTCAATGCAATACCTGTCAAAAATTT
AAAATTTGCAAGAGTCCCAGAGTAGCCAAAATGATCTTGA
AAAGGAAAAACAAAGTTGGAGGACTGACACTTCCTGATTT
TAAACTTATGTAAAGCTACAGTGATAAAGACAGCATGATA
TTTGCAAAAGAATAGACACATAGATCAATGGAATACAAGC
AAAAGTCCAGAAATTAACTCACAGATCTATGGTTAACTGG
TTTTCAACAAGGATGTCATGATCACTCAATGGGAAAAGCA
GAGTCTTCACCAAATGATGCTGGGACAACTGGATATTCAT
TTGCAAAAGAATAAACTTGAATCCCTACTTTCTATTATAT
GCAAAAATTAAATCTAAATGCATCAAAACTTAAATGTAAG
CTAAAGGTATAAAACTCAGAAGAAAACATGAGTATAAATC
TTCATGACCTTGGAATAGTCAATGGTTTCTTAGATATGAC
ACCAAAAGCTCAAGCAACCAAAGAAAAAGTATATATATTG
AACTTCCTCAAAACTGAAAATGATTATGCATCAAAAGACA
ACACCAAGAAAGTGAAAAAACAACCCACAGAATGGGAAAA
AATATTTGTAAATCATATACCTAATGAAATTCTGGTATTC
AGAATATATAAAGATTTCTTACAACCCAACAACAAAAAGA
CAAACAGGCAACTAAAAAATGGACAACAGATTTAAACAGC
TATTTCTCCAAAGAACATACACAAATGGCCAATAAGCTTC
TGAAAAGAAGCTTAACATTGTTAGTCATTAGGGAAATGCA
CATTAATGTCACAATGAGATACCACTTCATACTCACAAGG
ATGGCTAAAATCTTTTTTTCAAAAAGGAAAATAAGAAGTG
TTGGTGAGGATGTGAAAAAATTGGAAACCACGTACATTCC
TAGTGGGAATGTAAAATAGTGAAGATGCCATGAAAAACAG
TCTGGTAGTTTCTTCAAAACTTAAACATAGGCGTCTCATA
TGACCCAGTAATTTCACTCCTAGGAAAATATCCAAGAAAA
GTGAAAACATATGTTTATGGAAAAACTTGTACACAAATTG
TTAATAACAGCATTATTCAAAATGGCTATGAAGTGGAAAC
AACGCAAATGTTCCTCAACTGGTGAATGGAGAAAGAAATT
GTGGCATTTCCCTATAATGAAATGTTATTTGCCCATAAAA
GTGAGTAAAATACTGATTTGTGTTACAACAAGGATGAATC
TTGAAAATACACTAAGTGAAAGAAGCTAGGCTCAAAAGAC
CACTTACTGTATGATTTCATTTATATAAAATGTCCGTAAT
TGCAGATCAATAGAGACAGAAAGTGGATGAGTGCTTTCCA
AAGGCTGGGGGTGGTGTGAGGGTGGGGAGCAACTGCTGAT
AGGTACGGGGTTTCTCTGGGGGGTGATAAAAGTGTTCCAA
GATTAGATAATTTGTGGTGATGGTTGTGCAACCCTAGAGT
ATACCAAAAACTACTTAAGAGTAGAAATGACACTTCAGAA
ACTTTAAAGAGTGATGAGAGGCCGGGTGCAGTGGCTAACA
CCTGTAATCCCAGAAATTTGGGAGGCTGAGGTGGGTGGAT
CGCTTCAGCCCAGAAATTTGAGAACATCCTAGGCAACATG
GCAGAACTCCATCTCCACAAAACAAAACAATACAAAAATT
AGCCAGTCATGGTGGCGTGCACTTGTGGTCCCAGCTACTC
TAGAGGCTGAGGTGGGAGGATCACTGGAGCCTGAGAGGTT
AAGGCTGCAATAAGCTGAGATGGCACCACTGCATTTCAGA
CTGGGCAACAGAGTGACACCCTGTCTCAGGAAACAAATAA
ATAAATAAATAAGAGGGAGAAAAGCCTCAAAGAGTAGTAT
AAAATGCAAAGCACAATGACACAGACATAAAACAAAATAA
GAGGGCAGGCACAGAGAATGAAGAATGAATACTCCTACTA
AGTATTATAAATATGCATCTTCCTAGGAGTCAGGATCCTG
TACTGTGCCTCGATTGTTAGGAATCACTTTGCTTATTAAG
CTTCTGAACTCAATGAAGGAAGCAACAACTTTCTTGTTCA
CTGCTATGTCCACCCTGCCCTAACACAGGGTATGATACAT
AATAGGTACTCAACAAACATTTGTAAAATTAACAAATTAA
CTAATTATATTCCAGAGGAACAGATCAGAAAGATAGAACT
AATCACAGTTATAATAGAAAATAATTCCAAGCTCAATAAA
TACCAATCTAAAATTGGAAGGGATGTCTAAAATCTAGGTA
ATTTTGATTAAAAGATACCCATATACCAGGAAACATTTGA
ATTTTAACAATAACTACAATAATAACTGTAAGCATCCAAA
TAGAAAAGCTAGGTTTCCACAAAGAAACTGGCCTCAGACT
TCTCTTCTATCACACTCCATGACAAAAGACGGTAGAGAAA
CAAATTGCCGCTTACGAATTAGACAGCAAGCCAACTTATC
ACTCATGTGCTAAGCCAAAAAGGCTCTCAGCTTAAGAAGG
GCTGAAAAATATGCCACTTTTATACCTTGTCTAAGAAGAA
ATATCATAAAGATAAACTCAAGCAAAATGAAACATGAATT
AAAACATCAGAATGGTATAACATAAATGAATGGTGATAAG
TTAAACAGAACCAATGCATTATTACAGTAAACAATAAGCA
GAGGCCTGGTGGAGTTCACAAGAGGATCACTTGAGCTGAA
GAGTTCGAGACCAGCCTGGACAGCATAGTGAGATCCTGTC
TCTACAAAAAAATTTCAAAATCTCTAGGGTGCAGTGGCAC
ACTTCTGTAGTCCCAGCTACTTGGGAGGCTGAGGTGGAAG
CAGTGCTTGAGCCTAGGAGGTTTAGTCTGCAGTGAGCTAT
GGTGACATCACTGCACTCCAGCCTGGGTGACAGAGCAAGA
CTCTGTTTTTTTTTTTGTTTTTTTGTTTTTTTTTAAAAAA
GAACAAAGAAAAAAAAAAGAACGACAAATGAAAACAAAAC
AAAAAGCCCAATAAGTATAAGTATGGTTAACAAATTTAAC
ACAAATATCCAAAAATATTTACTGAGAGAGACGATACTAG
GCTAGAATGTTTCTGAAGCTTTTTCATGTTATGGCAGAGA
AAATTCTGTTTCTACAACACACTGGCATAAATGGATGAGC
CTGCCAGCAGCCGCAGGCCCCACTGGGTAGCTCTGTTAGC
TGAAGGAGTCAACATCCGGGCACACCTGTAGCTAGTGTAC
CCATTGTACATAGATATAGATTTAACTCTCACCGAGTTGG
AAAACCAATGGAGAGTTTTTAATAACAAGTAAATGGTAGG
AGAAAAAAATCATAGAACAAATCTGAATAAAAAGTATGCT
TTCAATTTGACTGCAATATATTTTACATAATTGGCATACA
CACATTCACAGGAATGTTAATATATTATCTAGGTGGTAGG
AGAGGTTTTTTCTTTTTAATACTTTTCCTTATTTTCCAAA
TAGTCTACAAAGAGTTTTTTTAATAATCCCCAAAATAGTA
CACATTTTTCATAGTTTCCAAAATAAAGCCCAATAAGGGT
TTAAAAAACAAAAGCTTGTCTTGGCACAAAATATCGACAG
ACAGATTAATGAAACAATAGCCTTGGGTGTGTGATACTAA
TTCTAATATGTATGTGTGAGTACAAATAAAAATGTGTAAA
TATATAAACAAAAGAAATAAGCCTCCAAATATGAGCTGGG
TATTATGGCTGGTGCCTATCACCCCAGCTACTTAAGAGGA
TACAGTGAGAGGATATCTTGACCTTTTCAGCCCCGGAGCT
TGAGACTAGGCTGGGCAGATAGTGAGGCCCCAGCTAAAAA
AGAAAAAAGAAAAGAAAAAGAATCCAAATACGTAACTATG
TTAATAGACATGATGTTAGCAATGTGATACATCCATTAAT
TTAATAAGGGTTATTATAATTATTTTATCTATAATATCAT
TAGTCATTATAATTTCCAAATGTACCTTAACTTCTTGGTA
TTTTTTTTTTTTTTTTATTTTTATTTATGTTTATTTTGTT
TTTGCTTTTTTGAGATGGATCCTTACTCTGCCACCCAGGC
TGGAATGCAGTGGCACGATCTCGGCTCAATTCAACCTTCA
CCTCCCGGGTTCAAGTGATTCTCCTGCCTCAGTCTCCCAG
GTAGCTGGTTTTACAGGCACCCGACACCACTCCCGGCTAA
TTTTTGTATTTTTAGTAGAGACAGGGTTTTACCATATTGC
CTAGGCTGGTCTCAAACTCCTGGCCTCAAGCGATTCTGCC
TCCTTGGCCTCCTAAAGTGCTGGGATTACAGGCACGAACC
ACACGCCTGGTCGTACCTTAACTTGTTTTTTCATTTTGTG
TCTGTTTTTATTGCTGTGTTGCCCAGGTTGGACTCGACCT
CCTGGGCTTAAGCAATCCTCCTGCCTCAGCTTCCCCTACT
TCAAGCATTTCAGCTTTTCTTAGCATTTGCTTTTGTAATG
ATGTGTGAAAGTTATCCCCCAACTTTCCCCACTTCCCAGG
CAGCTAGTACATGGAACTAAGTATCTTAGTGTTGAACTCC
TCAGCTGCTCATTTAATGAATTTTCCTTAGAAAAGCTACT
GTTGGCTTCTCATTGATCCTAATGGGTACATCTTCTGCCT
CATTCTGTCCTAATTCACTATTTAATTTGCTCAGCTTTAA
ATTGTGTTATTCTCTGAGCAGCAGGAGAAAAAGCAACTCG
GCAGTTCTGAGAATTCTGCAGAGCTAATGTCTGGCTGTAC
CAATGGGGGATGTATACATTTGTGAATAACTCCTGCTTGT
GTCTCCTCTTCTGCATTATGAAGGGTAATTGAGCCTGCAG
CCACAACTGACAAACTCTGACATCTTAGTGGTTGAACGTA
CTAAAAGTTTATGTTACAGTCTCATACTGCCCTTCCTCAT
TTTCTCTTTTTTTAATTTTTTATTTCTTTTTTTATTTTTT
TATTTTTTGAGATGGAGTCTCGCTCTGTCACCAGGCTGGA
GTGCAGTGGTACGATCTTGGCTCACTGCAACCTCGGCCTC
CTTGGTTCAAGTGATTCTTCTGCCTCAGCCTCCCAAGTAG
CTGGGACTATGGGCTCGCACCACCACACCCAGCAAATTTT
CATATTTTTAGTAGAGACAGGGTTTCACCATGTTGGCCAG
GATGGTCTCAATCTCTTGACCTCATGATCCATCCACCTCG
GCCTCCCAAGTTGCTGGGATTACAGGCATGAGCCATACGC
CCGGCCCTTCCTCATTTCTTAGCCTCTCCATCTGACACTT
GTGGCCCCAAGGTTACTGAGGAAAGGAAAGAGAGAGCTGA
GACTCAGCAAAATGGTTTTAGGGCCAGACCTGGAAGTGAC
TTATGTAATATCTGTCCACACTTCATTAGCCACAATTTAG
CCCACAGCAACTTAACTGCATGGCAAGCTGGGAAATGTAG
TTTTTGCTGCGTGTTCTACACAACCCCTGACTTTGTCAGC
TTCTTGTGATGCTGTCTCCACATTTTCTTTCTTTCAGCCT
AGCAAAATATTGAATGTATGTCAAAATGCTTTTTGTCATT
AGTGTTATAGGCCAGGGTAACTCAAATATTTGCTGTGATT
ATGAACAATAATCCAGCTATCTTGATTTCATACTCTATTA
GTCAACATGTAAAGTGAAAATAAAAAGTTTATATTTTATA
TATATTTTAAAATATATATATATGTATATATATATATTTG
CTTTTGCAAACCTATATAATTATTGGTACTTTGGGACTTA
TTGGCAAATATTTCTAACTGGTTATGTTAAATTTCCTAAC
CCAACATTTAAGGTAAGAAGGCCTTCTATTCAGTGGCTGG
ACCAGGGTCTGGTATGCAGCAGGAACTCAGTAAATATTTG
TGGATTATATAAATCTGCTTTGTCATCTACTTTGGGAAAG
TGGTAGTTGAGGCAGAAAGAAAGAAGCTTTTGGATTCCTG
GTATCTTCCATGCCATTCATTCTCTTGACCATTGGGGCGG
AATGTAAGTTTAAGTGTATCTACTTTGTGTCTCTTCCATT
TCTCTCTCCTTTATTTTTTTTTTCTCCAAGCCTATATGTA
GGTATGATGGGATAAGGGGCAGTAAATAGTTTAATAAGGG
CAGTAAGAGGGGAGGTTTAGAGGAAAGAATAAAGAGGGCA
CCTACACATTCACATAACTAAACTGATAAACTGTAGACTC
AAAGCTGAGAGTTGAGCTATTTTTTAGGTACTACAAGAAG
TAGAAACAATGTCAATTTCACATTTTGCCAGTATGAAATG
GTGAAAGCATTGCTCTTCTGTTTTTAGTTGACACCAGATT
GACTATGTTCTAATTCCTTAGAAGTGCAGGCTGGTTTTTT
TCTTTATTTTTAATGCCTTGTAGAAATAAGAGAACAATTC
ATGAAAAACAGCAATAAAGAACAATTTATTGGCTGGGCAC
GGTGGCTCATGACTGTAATCCCAGCACTTTGCGGGGCGGA
GGTGGGAGGATGCCTTGAGCATAGGAGTTCAAGACCAGCC
TGGGTAACATAGTGGGACCCTGTCTCTAAAAACTATTTTA
AAATTAGCTAGGTGTGGTGGTGCACACCTGTGGTCCCATC
TACTTGAGAGACTGAGGTGGGAAGATTGCCTGAACCTGGG
CGGTTGAGGCTGCAGTGAGCTGTGATCATGACACTGTACT
CCAGCCCGTGTGACTCTGTCTCAAAATTAAAAATAAATAA
ATAAATAAAATAAAAAACCAAACAAAAAAATATATTCAAA
CTTTCAATGTCTCTTTCCTGAGTAATTTCAAATACACATT
TCACGTATATGCAGACTGGAAGCCATTAATAGAGTTTCAC
TGGTAAACCTAAACATTCCCAAGGTAAGGTTTCATAGAAA
ACATCAAAACTACTCTGTTCCATTTTGGGTTCCCAGCCAA
AATTAATTAGGGCCTCATCAAGAGAAGCACTCACCTTGAC
TTTCAATGAGCCATAGATAAATAATGAACTAAGTTTCAGT
TGACAATAAAAGGGCTTTGCTTAAAGGGAAAGGAAGATTT
AATACTTGGTTTGGGGACAGCCACCTGCAGTGTGTCTCTG
TAGTTTTTGTTTGTTTTTTTTTTTCTCTTAATATCTCACT
GTAAAGCTTCATCATCGCCCTCTGACATGTCAAAAGAGAA
CACGGGCCAAAAACATAACTATGTTTAGATAAAGACAAGT
TTGGGGTTGCATTTCCGCCTTTGAGAACAGTGTTATATTA
GACAACCAATCTTTTATAACAAACCATCCCTAGATGCCAC
TGTGGGAAAAAGCACTGGGAAGAATGAACTATGAGTCTGG
ATCATTTGGCCCTGAGATTTCGATCACAGAATCATCTTTT
TTCCTCTGACCTCCAGACGCCAGTTCTCATCTCCCTATTA
TATGCATTTCATTGGACTTCGTGCATGGACTTTGATTTGA
GCTTAGAACAGTTCCTGTTGAGACACCTTTTAATTATAGT
GCAAAACATTTATTCAGGCAAGGAAGTCTTTACTGCAGTT
TTCATACTTCACAAAACTGAGCTAAAACTTACCTGTTTTG
GATGAAAACTTAACTAGTGGGCAAGCAACATTGATTCTCC
AGGGCAAGACCACATAAGATAGATATTCTTGATCTGAGTG
AGAAGTTTGTGGGTTTGGAGTTATTATTTCTCTTTCAACC
ATGTCCTGTTTGGAAGAGGATAACAATGCCCAACAGATCT
TTTGTTTAGTGCTTCTTATATATAGTAAAATACTGTAATT
TAACAGCTTGCTGGGGGAACAAGAATTTGTTCCAGTTCCT
GATTTAAATGTTTATGCTAATTGCTATTTATTGGCCCAGA
TGCAAATGATAGGTTGGCCAAAGTGAAATTTTATGACGAG
CAAACTCCCCCCTTTTGTGCAAATTGAAAAAGTGAAACAA
GAGGAGGATGAAATGAGCCGAAGATGGTCTTAATGGCTGC
TTTTTAATGGGGAAGATAAAATTAAGACTGATTTACGTGG
CCAACTCCCTGTTTTCTCTTATCAGCTCATTTGGCAGGAA
AAATGGAAAAGTAATTGTTCCTCTTTCAATGTGGGCCTCA
AACCATTATTTATTGGCTGAAATTAATCGCTGTTTATCCT
TCATTCACGTGGAAACCGCTCTATCAGCATTATGAACCCC
GGCAACTCAACTAGTCCCTTGCAATTTTGTCGACAGCAAG
CTTGGATCCTGATGAGGCGTGCCTTAATTTTCTGGGCTGT
GGGAGTTAATGAAGACTCCTTTCTGAGGTGGACATATTTG
TATTTCTACAACATTAATAACAAAGACCCACACTTTCTCT
TTGGCAGCAAATAAACTTTTTTTTTTTTTAAAAAAAGAGG
AAAAATTATTGAAAGGTCAGTGCTTGGGGGAAAAACAGAA
ATACGATCATGAAACCAATTGGTTTTTACTTCAAGGCACA
TCTAAAACATGAAGAGATGTGTAGACACTCAAGGGGCTGC
ACGTGGACAAAGTGCTTCTGGGAATGCCCTGCAAATTGGA
AAAGGCGAATGGCCATACTGCAAAGCCACGCATTCAAGAA
GAATCACTTCTTAGTTCTTTTTTGCTTCCACTTTGCCTCT
TCTCAATACTGCTTGATGCACATAATTGAGAGCCTGTGTT
TTTTATGGGGCAGAGATTTCTGGATTGCTTCCTGCTCATC
CTCAAGGGACCATCTGGAACTGACAGTTTGTCCTCCAGAC
TCATATCTTCCTCTTTCCAATCAACCAGTCAATCATCAAG
CATTTATGCACACCTTATGTGCCCAGTAGGCTTCATTTGC
TGTGGGAGAAGCACTGAGAGCCAGAGTGCCCTCTGCATTG
ACCAGAAGCACAGCTAAGTGTCAAGGCTCAGGTTAAATCT
TGGGAAGCATTTATGGGGAGGGGGCAAGCAGGTTGTGATT
GCAGGTTTTTCAGAGACATGACCAGTCTTTCTGTGAGTTT
CTTTGGATCTCATCTCTGGCATTTTCCTGCCAAAATCCAA
ACTTTCTACCCTTGCCTGACTGACTCTACTCTAAGGCTTT
TGATCTAGAAGAATAAGTGAGTAAATGTTTTCATGAGTCC
GCAATTTCCGTAGTCAAAACTTAAATTATGTGCTTTACCA
CATAGTAGCTTAATAGATGCCTTGACTATAGATTCACACT
TGAATTTTTTTTACTTGGCTTTTATTTATTTCTTCAACTT
CTTATTTCTTCAACTTTTTAATGATTTTCTTCAACTTTTT
AATGATTTTCTTCTTTAGTTAACCTTTTAGTGATGTGTGA
TGTTTTATCTTATTTTTAAAGTTATTTATTCATTGTTTTG
TCCAACAAGTATTTAAATGACCACATATTGTGTGTCACAC
ATTATTAAGGTATCTGAGGTTAGAGCAGTGAACCAAAGAG
ACAAAAGTCCCTGCCTCTATGGAGCCTACATTCCAGGGGA
CTGCTATTATGATGATAAGTTCCTATGTTCTTAAATTCTC
TGTGTTCCTAATTCTGAATAGCCAGATGCTAGTCCATTTA
TATATGACATGGTTTACTTAGCGGTTCACGAAGTTTCTTT
TTTAAATAATGCAATGATGAACATCTTTTATGCACACTTG
TTTTCTTCATGTCTGATCATTTCCTCAGGCTCTTCAGAAC
TGCTGTGGTCTGCTTTCAAGTTCTGAGCCTAGCTGCGTGC
CGGAATCACACCATCTGAGGCTTAATGAATCAGCATCTCC
AAGGTAAATTCCAGGCATATATATTTCTGATTCTTAGCAA
AACTTTAGAATATTATCTTATTATGATTCTACAATGTCAT
TTTGATTCTGTTTTTAATTGCATACTTATTATATTTATAT
TATATATAATATTTATTATATTTATAATCTCAAGTTTTCT
TAGGTTTCTTAGCTTGCTGGGTTTTAATAATAATTTACTG
TAATAAAATCATACCTACTGACCAGTTCCCATAGGGGCTG
GGCTCAGTCTTTATTATTCTGCCATATTCGTATTTTAAAT
GAAATTCTACCCAAAGAATGATATGTACTTTGCCACTGAA
AAGAGAAAAAATAATGATTTGTGTTTCTCACAACAGTTCC
TAACCTCCCTTAAGAAGAGTTTTCTCAAGTTGTATTGCAA
AATTGATTTTATAATCCATACTATAGATTTGTATATACCG
ATGCTGTCTTTCAGCTATTTCTATTGACTCTCCATTAGCA
CTTTACTGTCTTTAAAAATAAACAACAAAAAAAAATCCAT
CTTACTAATTCATAGAATGTTAAAAAAAAATCCTATTTCT
AAATAAGATTTCCTCTAGTTGATTAAAAAACACAAAGTAA
CTCAAGATTTTGGTCGGTGGGGGTGGTGGTAATAAGTTTG
TGTGAGGGTGGAGAGGTTTGTATGCCTGCTGAGAGGTCCA
GAGAGATCTGGAATCTAGTACCTTAGAAAACTTTCTTTAA
AAAAAAAAAAATGTACTCTGACTTTTTTTAATGAGGTGCC
TTTTTACTAAAAATAAAAAGCAGAGATAAAATAATCATTT
GATTTAGATATTTTAAAGTATGAATATCATTCAAAGCATT
GAGGACCATACAGCAATTGGTCACTAAATTCAGTTTTAAG
CCTCCTAGAAGCCAAGGTAAAAAAGGGAAATCTATACTTC
TTATTGGTCTAATGAAGTATGTAAGATCATCCAAGAAAGC
ACCCTTTCCTCTGGGAGGTTTTCAAAGATACAGTCAAAAA
ACTTGAAAATATGATGGATGGATGTTCTGAGGATCAGAGT
TATTTCAAAAACCTTTCAAGACTTTCTATTCCTTTCTGCT
TCTAACACTTAATCATTTCTCTTGTTTTGTCTTTGTAATT
TGGCATTTTGTAGATTGGCAAAAGTGCTGCTATCAAAGAC
AGGTAGAATGGCTCCTGTCTCTTGCTGCTTTCCTGGCACT
TGAGCTATGCAGTGATAATACAAGTGGAAAGAACTCAACA
GAAGACAGGTATGTTTAACTTCAAATCGACTTTATTAGCT
TTTTTCGAATTACATTATCCATTAGACAAGGGTCAGGAAT
TAACATTTTTAGCATAAAAAGTTTTTTACATTATTTTTAT
GATTTAAATTATTAAAATGACATAGATTGTTCTTAGCCAC
TTGTTATTATTCTCATTTGTCTTCATTGTTATGAGACCAC
TTTAGTAATTTACAGTTGACCCCTGAATGCAGCTGTGAGA
ATTATTGACTATTCTTTATCTTTCTGCTATAGTATTTTCT
AGAGAAACTTTTGATCGTGAACATACCCTGCCATTATAGT
TCACGGAAGATAGAAGTATTTGTGCTTTTTTTGTCTTTAC
AAAATATATACATTCTCTGGGTAAACATATTCAACCATTA
GAAAGGTAGAAAGTAGGAAGGAATATTCTCTGCTTCTCAA
TTTCCATTTTCAAAGACATTTTGCTTAAAGTTTATTAAGG
AGTATTAGTGTTTCAGAAAAAAAAAAGCAACATTTATTTA
CCAGTAACAATTTAAAATTTTTATCTAACATATAATTATC
ACTTGCCATGTTATAAATTGAAGTTATATATACTTACATT
GTTCTAAGTGTGTTAAAAATCATTAGTTACTGTAAACCTA
TAAAACTAAGACACAGAGGTTTAGCACTTGCCTTAGGTAG
CACAGCTAGGAAGTGGTAGAGTCAGAATTTGAATCTAGGC
AGCTCCGCCTCTAAGACTTCTATCTACCAGGCTCTTGATT
CCTATACAACATCCCTTACCACCACCACCACCAACAACAA
AAAACAAAATTCATCTTTGGGATTTTTCAGACTTAATAAC
ATTTTCATAGTTTAAATCTTTATACATCTTCCCTTAATAC
ATGCAGTTTTTAGAGTTACCATTTTTTCTTCCTCCTTCTA
GGGCTGCCAGATAGAAGATACCAGGCCGGGTGCAGTGGCT
CACACCTGTGATCCCAGCAATTTGGGAAGCCAAGTCAGGT
GGATCACTTGAGGTCAGGAGTTGGATACCAGCCTGGCCAA
CATGGTGAAACCCCATCTCTACTAAAAATACAAAAGCGAG
CTGGTTGTGGTGGCGTGCTCCTGTAATCAGTAGGCTGTGG
CACGAGAATTGCTTGAATCTGGGAGGCAGGGGTTGCAGTG
AGCCAAGATCGCACCACTGCACTCCAGCCTGGGCGACAGA
GCAAGACTCTGTCTAAAAAAACAAAGGAGATATATATATA
TATATATATATATATATATATATATAGAGAGAGAGAGAGA
GAGAGAGAGAGAGAGAGAGAGAGAGAGAGAGAGAGAGAGA
GAGACATATATGATACCTAGTTAAATTTGACTTTCTTATA
AACGAATAACTTTTTAGTATAAGCATGTCCCAAATATTGC
ATATTTAACCAGTATCCTGTATTTTCCTTTGCTAAATTTG
ATAGCCTTATTTCTTTCCCTTTGACTTGAAACTTCTCAGA
GTTAGTATCTTTACTTTCTGACCACTATTCTCTCTGTAAT
AGCACTCTTGTTAACCCTATTTTCTCAAAATAGTCCATGA
CCTTGTCTCAATTCCCATGTTCTCAGAACTCTTGGCCACT
TTATATAATTTTAATAGTGCAACTATATAACTTAACATCA
AAATTAGATAGTTTTATGCTGGGACTGTAGGTGAAACACA
AATTGTCTAAGGAATATCAAGACTTAGGGTGGAACTAAAT
GTTGAGCACCTCATCCTTCTTAAAACTTATTTTTTTCTTG
GTTTCTAAAGTATGTTGCCCGTTTTTTGGACTTTTAACCC
ATGACACACTCAAATCCTCTTTACTGACTTTGGTTTCTCT
TTACTTCCTACCTATCAAATGCAGGCAGGAATGCAAGTAT
TTGTGATTTTCTCCCAGATTTATATGTCTAGACTTGAATG
CTTTCTCGAATATATTTCCAATTATCTTCTAGCCATATTT
CTGTTATGTCTCCCAGACATTGCAAGTTGCATGTAGATAG
ATACAGAAGCATAATGTATAACATTTATGTAATGCTTACT
TATGCCTCACGTATACTGACTTTTTTTATTTTCACAACTC
TATTATTATACCTATTTTACAGAAGCTGAGGCACAAACAG
GCTTAAGTTACACTTCCAAGGTCACAAAGATAGCTAATGG
AATTGCCTAGATTTGTCCCTTAGTACTGGAGAACTTCCCA
GGAGCTTTCCATCTGCTGGGTCCAGGTGCCACTTCTCAGA
GTCAGACAGATCTTCCATATTCTGCTTTCTTTCTTGCACC
AAGTCACAGAACTTCAGCCAGAACTTCCTTCTCCTTATGC
TAGCTGCCACCACTACATAGCTCCACTCCTACACCCCGTT
CCCCACCCCCAACCCAGCCTGGATGGTGAAGGAGGCACAA
TTTATCCTGTGATGCTCTTCCATGCTCTCCAGTACAAACA
AGCACAAACATAATCTGGGGGAGGGAGGTGGTGTAAATTA
CAACAAGAGATTGCAAAAATAAACACTTGGGGAAATGCAA
TTATTCACAGTTTCAACACTCAAGATCTGCCCTATAATTT
TTACATGTCTTCTGATAGAGTAACTAACTAGAAGTCTAGT
AGAAATTAGCACTTTTTTTTTTTTAGATGGGGTCTCCCTC
TATCACCCAAGCTGGGCTGCAGTGTTGCGATCAGGGCTCT
CTGCAGCCTTGACCTTCCTGGCTCAAGCTGTTCTCTCACC
TCCACCTCCCAATAGCTGAGACTACAGGTGTGCACCACCA
TGCCTGGTTAATTTTTAAATTTTTTATAGAGACAGTCTTA
TCATGTTGTGTAGGCTGGTCTCAAGCTCTTGGACTCAAGC
GACCCTCCTGCCTCAGCCTCAGTGGTGAGATTACAGGTGT
GAGCCACTGCGCCCAGCCTGAATTATAAGTTTTAAATGGA
TGATTTACAAAAGAGTACAAGGAAATTTTTAGAGGTGATG
GATATATTTAAAGGATATATTTAAGCTTTGGTTATGGTGG
TGGGATCATGGGTGCATGCATATCTCTTAACTCATAAAGA
TGTATACCTTAAATGTGTGCCATTTTTTATCTCCATCATA
CTTCATTCAGTAAAACTAAAAAATAAAATGGGTGATTTGT
CCCTCAATAAACCTACCCTAAAAAGTAAAAGTACACAATC
TTCATGATCCTGATTTAAGTTTCTCACATTCTTCATAATT
CAGAGTCTGCCCTTTTTTCCTGAAAGCAGCTATTGTTGTT
GATGTTCATCCACGTTACTTGAATGGATCACTATTTGTTT
ATTCAAAAATGATGATTGAGCATCTAATATGTGCTAGGCC
ATGTTCTAGATATGGAGGAAGAGTGTAGCGATGAACTGCA
GAGGGTTCAGGAAGTTAACATTTCATCGTGGAAAACATTA
GCTAAAGAAGTAAACAAAGGAAACACAAATGTTCCCTGCC
TGTGGGGAAAGGAAAGACCCTGCTGCCCACCTGCAGCTGT
CCTCTGTTCAGTCAATTCACCTTCTAAGAGTCATTTTCTT
CATCTGTGACATGGGAATCATTATCTTTGTTTTGCTTGCC
ACACAGGATTTTTTAAAAGAATCAAGTGAAATAAGTGCTG
TGGAAAGTCCTCAAACTGTAAGAAATATGAAATTTAATGT
TGAAAGAAGGTTTGTGTATATTCAAGGAAAAGAAATCTTA
TGTTTAAATGGAAAATGTAAACAGACACATGAAATGTCCA
TGAATCTGGGGAAGAGTTTCCTCAGTCACATTCCTCTAAC
ACTTGTGTGCATTTTTAGTACAGTAACGATGCTTAAGATT
GTGTAACTGAATATTTCATCAGAACAATCAAGGTTACCCT
TCAAAGCAGTTATAGAATTATCTTCTCCTAACTAAATATA
GGTACCTTAACAAACAGAAGGGCTTCCCCATGAGCCAAAT
GAAATGGCCTTTATATTTGAGATACTCGCTTACTTAGAAA
ATAAAAAAGGAAACAATTTGCTAAATTTGCAGCTTTTCCT
TCCTAGAACTTTGAGTTAAAATACTTGCACGGAAAGATTT
TCACATGATGTATATTTAGAAAAAAGAAAAAGAATTAAGT
AAAAGGTAAATTTGTTATTGGTGAAAGGAGAAGGTTTGCA
TAGAGTTTTATAGTCTCTCTCTTGGGTATGTTTAATCTTC
TGAAGTTTAAAAACGGTTACCTTGTACCTACCTTTTCTCT
TTCTTGATTCCTTTATTTAACCTTTGAATTTAGTAAAAAG
TAGTCTCCGTTTTATTACAGTTGTACAGATTAAAGCTGAT
CTTTACATTTTCCTTTTTTAAATTCAAAACTTTGGTCACT
TTTCTTTTTTAATGAAAGTGGTTATATAAAATTGATCCAC
CTACAAATGATGTAGGAATTTCAGGGTCTTATTAAGATTA
GTCTTTATTAATTAATTATAAGGTGCAGTAATTACACTCT
AAATGATAATTAGCCTATACTCTAATCTATTGCTTATTTT
CTCATTGCTTTCATACTTGGCTTTCTGCAACTGGTATTTA
AGCTAGAAATTTTGTTTGAAAACTAACTTTAGTAGTGAAA
TTTCCTACATTGCTCGACATTTTGAGTGCTTTATAAGTGG
CGAAAATATTCTGAAGCTGTAGGTTAGTGACAGTATTCAT
CTTAGTCTATTCAGTAAGCTATAACAAAATATCATAACCT
GGGTGGTTTATAAACAACAGAAATTTATCTTTCACAGTTC
TGGAGGCTAGGAAGTTTAAGATCAAGGAACCAGCAGATTT
GGTTCCTGGTGAGGATCATGCTCCTAGACCACCATTTTCT
TGCTATTACTTTGCATAGTGGAAGAGGGGAGGGGTCTCTC
CTTTATAAGGGCACTAATCGCATTCATGAGGACAGAATGG
ACTTAGACTCTATCTCCTAATATCCTCACTTTGGGGTTAG
GAGTTCAACATATGAATTTTGAGGGAAAACAGACATTGAG
ACTATAGCAGTATTATTATATATTCAATTTGTTATTTGCT
GATTTTGCTCCAAGCAGCTTCCTCACCATCAAATCACTAG
CTATGCATCCATCATCATTGTTCCTCCCTGTCTCCTATTT
AACTTCTCTTCTTTGAAATTCTCTTCCACTTTCCATCTTA
CCTCTTCAATGCCACTTTATCTGGATCCGTGACTCTTCTT
CTTTCCTGATTTAGAAATTTGGATGTTCTCAATCATATCC
ATGGTTTGTCCCTGTTTTTTTTTTTCCCTTATATTTTTCT
TTAGTGATCCCTTTTATTTCCTAGCACCATTTCTTAAATT
ATTTCACTTTATGTGTAATTCATTCATTTTACATGTAATT
TATCAGTTCGAGAAACTGTAAGCCATCATTGATATGTATG
TAAACACTAAGTCTATAATCTGTAGTCCCGTCCTCTCTTC
AAACTCTGATTTCACACTTGCACTTGAGATCTCCTTTTGG
AAAGGCTGAAATGTTCAATCTCATTTTCACAAACCTAACC
CATAGTCTTTCTCCTCAAACTTGGCTTTTTTTTTTTTTTT
TTGGTTAATGTGTTCTATTTCTATTACATCCTAACCTTGG
TACTCAGTTGTGATCTTTGACTCTTTCTCTGCTTTTTCTT
ACTCTAGATCCAGTAAATCTCCAACTCCTACGTATTCTGC
TGCTAAAATGCCAGTTTATATCTAGAAAACTCTCACTAAC
ACTTGTCTGGACTAATTGCAATAGTCTATTAATTGACACA
CTCTTTGTAAAATCCAATTTCCTTTCATTGGCATTATCTT
ATTCATGATCTATCTTCAACTTACTTTCCAGACTTCTTTC
TTATTAATTTTCTATGATACAGCCAAACATAATTATTCAT
CTTTTCTTAAAACATCCCAAACTTTGTGTCTCTTTGTTCA
TCACTTACTTTTTTCTTTAATGTGACCACCCCTCCTTTAC
CCTGTTGAAATACAATCCATCTTCAAGCTCCAACTCGAAT
ACTACCACCTCCCTGGAGATGATTGATTTCTTGATCTCAT
GATTTCTTCTCACTCAGAATTCCCACAGAAATTTGTTTCT
ACTGCTCTAATTTTGTACATTTTCAAGACTTTCATTCCAT
ATAGCCCAATATTATGGCTATGTATGCCTGTCATCTCCCT
CAATCCTCTTGGGGCATAAGTCTTGTATATTCCTAGAGCC
CTCTCACTATAGTGAGCTCAGTGCCCTGCATGTGGTAGGC
ATCTGATGCAGAAATGATTGCGTGACTGAGTCACTTGATC
ATATAACTGAGTCTTGATGTTGTGCTTCTCTTAGAACATT
CGTCACCAGGCCAATTTCAGTGAAAAATTCCACAGGATTT
TTGGAATCATTCCTTTCTAAAGATGAAGGGGCAAGCATTC
TGTAAGTGCTCAATATTTTCTTAGACCATGTACATTGAGG
TCAGAAAAGGAAATAGCCCTCTAGGAAGTTTTCAAATGCC
CTTGAAGACTGTGAAATTAGTATAGGTATCTTGCAGCTTT
TTAAAATTGTCTTCTGATATATGAAAAATGCCTATGTGGA
TTAAAAATCCATCATTCGGTGGGTACTAATGGGAGCAAGA
CCTGTGAAGGTAAAGCTCCTCAGACAGAACAATGTAAAGC
TGCAAGTGCCTGCGTTGCAAAATGCTTTGCCACCTTAAGA
CCTGAAGCAAATAAACTTCAATGAGGACACTTACATAAAG
ACACATTCACCCATTATCTCTCTTCTCTACAAGGACAAGA
AATGGATCTCAGGGTCTCTCTTTGAGCATGATGGCTGTAT
TTATCCTGAAGTGATTATTCACTTACTTGTTAAATATTGC
TCCATTTTAGAATATTAAACATAATATTATTTCTGGCTTT
CCAAATGATGCTGTCACTTGCATCTAATATAGAGAAAATC
AGCTGTTATTTAAAAACTCCAGAGAAAAGAGAGGCATGTA
CAAACCTTGGGAACTGCAAAATACCATATCGGAACAATAA
TTATGCTAATGTCCAACTTACAAGAGAAAAAGAGCAAAAC
TGAGGCAACAGCTGCTCTCAAATAATGATATTCAGAAGAA
TGGCATTGAAATATGTTTAATGTTTAGGACTGAATATCTC
AGGTTCCTAGTCTTGCATGAACAAACCAAGATATAAGAGC
AGAAGTTAATCTGACCCAGACTTTTTGCACATAAAACCTC
AAGTTGCTTAGCACCTCAAAGACCTGCTGCCAAATATTTC
AACTCCCACCTCAGTCTGATTCCTAAGGTATAATTCTGAG
GACAATGAATTCTTTATCTTGCCCATTTATTGCTAGAAAA
TAATTTCACATTTCTGAATGGCAATTAGATAATTCTAGAG
TACACATCCTAAAAGATACAACATAGAGTTATCTTCTATT
TAAAAACAGCTTTATTGTAATTCACCTACCATAAAATTCG
CCCATTTGAAGCGTATAGTTCAATAGATTTTAGTATGTTT
ACAGACATGTAAAACCATCCCCACGGTCAAGTTTAAAACA
TTTTCTTTGCCTCAAAATAAAACCTCGTGCCCTTTAGCTA
TCATCCCCTACCCACCAAACTCCATCTCGCCCCTCAGCCC
TAAGCAAACAGTAATTTACTTTCTGTCTGAGATTGCCCTA
TTCTGGACCTTCATAGGACTGGAATCATATGATGTGTGGA
TGTTATGTGACTGACTTGTTTTCCTTCACATAAAGTTTTC
AAGGTTTGTCTGTGTTACAGCATGTATCAATACCTTAATT
CTTTTTTATGATGGAATAATATTCCATTGGATGGGCATAC
CATATTTTAAAATCCATTTGACTCTTGATAGTCATTTGGG
TTATTTCCACCTTTTGACTATTATGAATATTGCTGATATG
AACGTTCTTGAACAAGCTTTTTTGTGGACATATATTTTCA
TTTCTCTTGGATATATACCCAAAAGTAGAATTGCTAGGTC
ATCTAGTAACTCTATGTTTAATCATTTGAGAAACTGCCAG
ATTTTTTTTCAAAGTACATGTACCATTTACATTTCCATCA
GTAGTGTATGAGTGTTATGCTTTATCCTTATCCTCTTCAA
CACTTGTTACTGTCTGACTTTTTAATTCTAGTCAGCCTCG
TGGGTGTGAAGTTGCATATCATTGTGATTTTGGTTTACTT
TTTTTTTTATAACTAAGGATGTTGACCATCTTTTCATGGG
TTTATTGGTCATTTGTACTGTATTCTTATGTCTATTCAGA
TCTTTTGTCCAATTTTAAAATTGAGTTGTTTTACATGATT
GAGTTATAAAAGTTATATATTCTATATACCAGGCCCTTTT
TGGGAACATAATTTGCAAATATATTCTCCTATTCTGTGGG
TTGTCTTGTCTACTTCTTGATGGTGTTCTTTGAAGAACAA
CAATATTTAATATCAATGACATTTGATTCATCTATTTTTT
TCTTTTTTTGCTCATTCTTTTTATCTCTGAGAACAATTTG
CCAAATCCAAGATTATGAAGATTTAGACCTATATTTTTTT
CTAAAAACAGTATAGCTTTAATTCTTTCATTTAGGTCTTT
GAACCATTTTGAGTTAATTTCTATGTACAATGTGAAGTAG
GGATCCAACTTTATCTTTTTACATGTGACTATTGTTATTT
TTGTGCCATTAGTTTAAAAAAAAAAAAACCCACAAAACTA
TTCTTTCCCTATTGAATGATCTTAGCACTCTTATTGAAAA
TCAACTGATCACAGATGTATGGGTTTACTTCTGGAGTCTC
AGTTCCATTCCATGGATCTTTATGTTCATTCTTGTGCCAG
TGCCACACTGTTTTGAGTACTGTCACTTTGTAGTAAGTTT
CAAAATCTGAATTCTCCAGCCTTATTTTCTTCAGGATTGT
TTTTGCTGCTTTTGGCCCCTTGCAATTACATGTGAATTTT
AGTATTAAATTGTTAATTTCTACAAAGAAATCATCTGGGG
GCTGGGCACTGTAGCTCACACTGGTAATCCCTGTACTTTG
GGATGCCAAGGCAGGTGGATCACAAGGCAGGAGTTCAAGA
CCAGCCTGGCCAAGATGGTGAAACCCCATCTCTACTAAAA
ATACAAAATTAACTGAGCATGGTGGCAGATGCCTCTAATC
CCAGCTACTCAGGAAGCTGAGGCAGGAGAATCACTTGAAC
CTGGGAGGCAGAGGTTGCAGTGAGCCAAGATTATGCCATT
GCACTCCAGCCTGGGCAACAGAGCAAGACTCTGTCTCAAA
AAAAAAAAAAGAAGAAGAAGAAGAAAAGAAAAGAAAAGAA
ATTAGCTGAGATATCGGTAAATGGTAAAGATTGTGTTAAA
TCTATATATCAGTTTGTGGAATATTAACATCTGAACAATG
TTGTCTTCTTATTTATGAACCTAAAATTTTTTCCATTATT
TGGTTTCCTTTACTTTCAACAATGTTTGTGAGGTTCAGAG
TATAAGTTTTGTACTTCTTTTATTCCATTCCTTTGTAAGT
ATTTTATTCTTTATAAAGCTATTGTGAGTGGAATGATTTT
CTTAATTTATTTTTCAGATTGTTCACTATGAGTGTGTGGA
AGTAGAATTGGCTTTTGTGTATTGATCTTGTGTCCTACAA
CCAACCTTGCTGAACTGACGTATTGATTCTAATAGTTTTT
TAGTGGATTATTTAGGATTTTCTAAGTACAAGGTCGTGTA
ATCTGTGGATAGAGATAGTTTTACTTCTTCCATTCCAATC
TGTATTCCTTTAATTTCTTTTTCTTTTTCTTGCCTAATTA
CCCTAGCTTAAATCTTTACTACAAATATTGAATAGAAGTG
GCAAGATCAAATATTCTTGTCTTATTTCTAATCTAAAGGG
AGAAACTATCCAGTCTTTTACCATTTAGTATAATGTTAGC
TATGGGGTTTTTTTTTGTAGATGTTCCTAGTTTGTTGAAA
GTTTTTATTACAAAAGAATGTTGGATTTTGTTAAATGCTT
TTTATGTATCTGCTGAGATGATCTTATGGTTTTTGTTTTT
CATTCTATTGACATGATGTTTTACATTAATTGATTTCAGG
ATACTAAATTATATAATGTTTTACATTAATTGACCTCAGG
ATTTTAGCCTATTGATACAATGTTTTACATTAATTGATTT
CAGAATTTAATGTTAAATTAACCTTTTATCCTTGGGAAAA
ATTCCACTTGGTCATGGAACATATTTCTTTTTATGTTTTG
GATATACTGCAGACTTTTCAATTAGTGTCATCCACTCTGT
AGAGTGTGTTTGTGTTCTTGAGAGCACACGGAGTGCAACA
GAAGTGCAGGCATCACACTGAGGGTTTGGCATTTTATATT
AATCACAGTGCATTAATACTATTTGTTGGTTTGACTGCTG
ACCAATATTGAAAATACTTGGTATCGGGGAACCCACCCCA
ATGGTTAACGTGGGTTCTTTTCTATTCCCTAAGCATCTTG
GCTGGTTTGAGAAATAAAGGGAAAGAGTACAAAAGAGAGA
AATTTTCAAGCTAGGTGTCTGGGGGAGACATCACATGTCA
GCAGGTTCTGCGATTCTCTCCAAGCCATAAAACCAGCAAG
TTTTTATTAGCAATTTTCAAAAGGGGAGGAAGTGCATGAA
TAGGGTGTGGGTCACAGAGATCACATACTTCACAAGGTAA
TAAAATATCACAAAGCAAGTGGAGGCAGGGCAAGATCACA
GAACCACAGGATCGGACAAAATTAAAATTGCTAATGAAGT
TTTGGGCACACATTGTCACTGATAACATCTTATCAGGAGA
CAGGGTTTGAGAGAAGACAACCTGTCTGACCAAAATTTAT
TGGGCAGGAATTTCCTCATCCTAATAAGCCTGAGAGCGTT
ACAGGAGACCGGGGCTTATTTCATCCCTTTGGCCACCTCA
AGGGGGGCGTCTATAGACCTACCCTCAGGGCGCATTCTCT
TTCTCAGGGATGTTCCTTGCTGAGAAAAAGAATTCAGTGA
TATTTCTCCTATTTGCTTTTGAAAGAAGAGAAATATGGCT
CTGTTCCATCTGGCTCACCGGCAGTCAGAGTCCAAAGTCT
TATCTCTCTTGTTCCCTGAACATTGCTGTTATCCTGTTCT
TTTTTCAAGATGCCCAGATTTCATATTGTTCAAACACACA
TGCTGTACAAACAATTTGTGCAGTTAACGCAATCATCACA
GGGTTCTGAGGTGACATACATCCTCCTCAGCTTACAAAGA
TGATGGGATTAAGAGATTAAAGTAAAAACAGGCATAGGAA
ATCACAAGGGTATTGATTGGGGAAGTGATAAGTGTCCATG
AAATCTTCATAATTTATGTTCAGAGATTGCAGTAAAGACA
GGCGTAGGAAATTATAAAAGTATTAATTTGGGGAACTAAT
AAATATCCATGAAATCTTCACAATTTATGCTCTTCTGCTG
TGACTTCAGCCGGTCCCTCTGTTCGGGGTCCCTGAATTTC
CGCAACACTTGGCTTCTTTAAGGATTACTTACTCATCATA
TGATAGTTTACTGCATCCTCATCAGTCCAAACTCCAAACA
TACATTTGAGTGAAAAAGCCCAACCAGGTCCTTGCTGTTA
CATACTAGGTGCTCTTTATATATTTGTAGACTAATTAATT
GATTAGACAACAGGTCCTGAGACATGCAGGCAACTCACAT
GTCATGTCTGGTATCTTGAGCCCATTTGTAAACTGTCCAT
ACAAAAGAGCATCAGACTACCATCAAGTGGCAGGTTGGGA
GAGCCATCTCAGGAAGTTAGAAGGGGAGCAAAGTAGGCAT
GTCACGTTCAGGAAACATAGCTCCAAGTGTCCTGAGTAGT
AGTTTTATTGTGACCTGAAGCAAGAAGGGGGATATAGAAA
CATGAAACATGATTTTACTTTAACTGCTAGAAAAGAACAT
GATAGATGCCTTTCTCTGAGTTTCCACATGGCCTGTGCAG
GCCTCAATCATAACACTTGATGATATACTTGCCAGTCCCC
ATTACTGGAATGTCTGCATATCAAAAGTGCTTGGCATACA
GAAAGCGTGCAATAATTGCTTGTTGAATGAGTAAATAGTA
AGCTGACTGATCCATTTGGTGGGTGACAATGGTGGTCATA
ATAGCTTTGGCCAAATAAAACAAAGCAACTCTCAGGGAAA
GGGGCTATGACTTTTAAAAAATATTTTTAAATAACAGTAG
CTACTGTAATCAAACAGTAGATTTTGATGTATTTGGCTTT
AGCAGAAGTGTAATTCATCCCCTCAATCAGAATTCTTGAA
CAACATAGACAATGCCATTTTATACTCTGAGGGTCAAGCT
GCTGAGCTCACATGCTGCTTCTCTCTCTCACATTTCTAGA
AAACAGCAATAATCAACTCCCATCAAATCCTCAAAAAACA
GTTTTTCCAAGGTTAAAGCACACACAGAGATCAGGATTAA
AGAAAGGATGTTTCTGTCTTCCATTAGTTCACTACATTTT
TAAGACACCTTCAATTATATTTTCTAGAATTCATAAAAGT
ATTACGCTAAATATAAAAATTGATTGCAAATTGGATCCTA
ATTTTCAAAACATTAAAATATGCATTCTAGAAGCAAAGAA
ATATAGTCTATCTGTTTGTACTTTTCAGCTCATGATATCC
CACTAAAAATCAAATAGCATTTTAAACATGTGTTTAATGT
GGTGTGTTTTTTCTGTTATGTCATATCAAGATGACAATGA
GGTACTTTAATGATAATACTGATGACCATAGTACTCTTTA
AATCTCACTTGGATACTTATCCAACAGGGCCTAACTTGTG
GGTAAATAGATGTCTGATTATATCTATGCAAACCAATTGC
AATTATTCTTGTCCTTCAGATAATAAGGGCTTCTCAGCTT
TGTGCAGTTTCAAAGGAAATAATTTTGGTCTTTTAAACAC
AAGAACCAGCAGGCAGAAATGAGAACAAGAGCATTTAAAT
TCCTGTGGAAAATAGTATCTCTGCAATAGGGAGGGGGTCC
TTACAAGTCAGGGAAAGATAGATGTGGCTTCCAATATACT
TTTCTCTGCCCTAAGTTCTTGGTTCTCACAGCTCTCTTGG
TTTCATAGTTGATTTCATTTAGAAAACCAATAGATGGGAA
AGAGTTTTATCCTCTAAATGTACTGCCTAGCTTGAAAAGA
GTGATATGTACAAGGTGTTTTCCTTTCACCCAATGACAGC
TTAAAACCTAGTGTAGTAGACACTGAATTTAAGGCATTTG
AAAATCTGGTGAAATATTTTAGAGTATCCAACCCCACGCC
CAGATATTGTATGAAAGAGATGTTCTAGGTAATCTTCTTT
AAGGTCCTATTCACTTAATGGAAATGCTTAGCTGCATAAT
TGCTTTGAGCCTATTGCCATTCCAAATGGAAAATATAATA
ATCTAATGGTACTGTCTCTATAAGCGAATGAGAATTTCAG
GGTGGCTGTTGGTGCCACCCATGTGATCCAGAGAGGTTAA
TGCAGTTAAAGTTATTTCACAGTCCATTAAGGAGCTTACG
GTGACCTCGCGACCTTTGCGCCAACAACACGGAATCCATT
ATCATCACAATGGAGGAGCTGTGGGTTCGGCTGACTTGAC
AATGGGCCCGGGAAATCCCAAGTTAGTACTTAGTTTAAAA
AAATGCACTTTTCTTTCTGCTTCTTGGGTATGGCTATTAA
TATGCCCTCCTATAATTTGTAACATTAACATTGCTGAAGG
TACAGAAAAGGACATTGAAATGAAGATGTCAAAACTGCTG
ACTTAGTTCAGTGCATGATAATATTGGCTATGTATTGAAG
TAGTAGATATCTAACAGCAAAATCAAGATGAAGAAAGTCA
AAGAACTCAGTTAAATTAATGATAAATTAGCACAGGTTGT
GAGATTCATTTAGGCAAATAATAGCTTTCCTCCATTTTTT
AATATTACCTCCTATCCTGATATTTAATATACGATTTAGG
AAGAAACAAACACTTTTAAATTAAGAATAAGAATGTTAAG
AATGCAATTCATCAAAACTACATTGAAAGAGTTACTTTAT
GGAAATCCAAATTTCAGAGAAATGTGACACATTGTATTTT
TTCAAGCACATCTCACTATGACAAATAATGCCACTAGACA
GACATCAATTGTTTGTCTTTCTTCTATACGTAATTGGGTG
AAAGATATCACTGTCACTTTTTAAATAGATTTAAGGCATG
GGGTTAAAAAATAAAAATTTTTATAAGAGTACTGGTTAAT
AGAAAAGTGTTAATTACTACACAGGAGTCTACTGTGGAGA
AATAACAAATATTAAAATTAAAATTAGATTTTGCAGTACA
GGTACTTTGTATCAACAGAAAAGAAATACTAGACCAAATA
GTTCTTATGCCAAAAAAATTAAACAAGATCATTTATAGAT
GTGAAGGTTAAATTGTAAACACAGATTGCAAAAGAGACAT
TTATATTCCCAGAACCCAAAAAGGAATTATTTTAAAATAA
TTTAAGGAAGGCATTTAAATGTAATTCAATAATCTAGCAG
AACATTTCAAAGATAGTTATTGCTGATGGTAGTTAACATA
TCTTACCTCATTTAAACACAATAAGGTTCCAGCATTTATT
ACAGTTCCAAATGCCTGTAATATAACCACACTAAAGCTGA
GATCTCGAGTTAATTTTCAGGGACACATTGTGATGATGGC
TTTTTATGGCTTGCTGTCTGAGAAAATAATTTTTAAAAAA
GTTTCTCCTACTTCTGATGATTCAGAAGAAAATAACATGA
TCAAACAGTATTTCCTAAACAGTTCTAGTTGAGACCTGTT
ATATTTAAGAAAAAAATTCAAATGACATATTAAATTTAGT
GTTTGAAATTGGTGTTAAAATCTACCTGTTAAGATTTAGA
ATTAAAAGAAAAGTATCTTCCAGTAGGTTTACATTAAGTT
GAATAAATATAACTCAGAAATAATATACATAATAAATAGG
TATTTAATCATTTATTATTAAGGAAGATTACAAAGGCTAT
AGTTATCAACCATTAAGCCTACAGTGATGCTGTTTCTAGA
AGAGGATTTAACACTACTTGACTTTTGAATTTTTGCATTG
CTTTTAAATTTTGAAATAATTAAAACCAACTGGGGACTTA
TTTTAAAAAGTCATTGAATTTAATTCTGTAAATAATTATA
TAACTTACAAAAGAAAAATAACCAGATAATATACTTTCAT
TATCTGCTCTAATTCATTAACCTAAAATGTTTTGCAAGAT
ATTTACAGTAGTTGGAAGATATATTTTTTATTGATTAACT
CTAAAAGATATGTTTTAAATGTCTTTTCTCAGCAAGTATT
TGTTTTAATGATTAATCTAATTTTCACTGTAATACATTTC
CTGTTAAGCATCTTATTCCTTAAATGAGCTGGAATTTCAG
ACAAGAACAGTAAGGTCCAGATTGAGAAATTGGGAAATAG
ACAAGCAACCACAATAAGTGATTTTAAAAGAGTACATATT
TTAAAGGTGAAGAAATAATACAGAGTAATCATGGGTCGGA
ATTTTATGTGTACAAACTATGACAAATTTTGATGGAGTTC
TAAGCCATAGTATATAAAAGTTTCTCCACAATTTGCAAAA
TATAATATTAAAAAACACTTAAAATACATTTACACATGTA
ATGTACCTGACACCAAAAATGGATGTAACCATTGGATTTG
ACTTTCTTACAGTGTTACTGATAAGTATCATTATTATCGC
TATCAGTACACATCAGAAACTGAAGGTTTAAGCATTGCAC
TTGTTTTTCTTTAACTTTTCTTAAAAAAATTTTGCTGGTT
CTGACAATTCTGTTTTCTGAGGGCTTTGTTTGCAAGGGGA
CCCCTTCCATCAAGAACTCTCTCTTTATAGAAGTAAGAAT
TAATAATAGAAAAGAAAAAAAAGAAAACCTGAAAACTCTG
GCAAAATATAAAACATGCTTCTTAAAGGAGAAATGTGTAA
CTCCAAGCTCTAGTGAGACAGAGCAAATTTGCTATGTAAA
GATGCCTCTATTTGACTAAAGGGAAAGTTATCACTGAGAG
GCTGGCATAAAGCGTGAAAATATAAATGCTGCTTCCAAAG
TGAATCTCAGACTTCAGTAGCCAAAAATAAACTGGTTCTT
GGCTGAAAGACATAAGTGCAATTGTGAAATTGATATCCCT
CCTTGGCCGAGTCCCAGACAATATGTTGCCTTTCGGGGGC
TGATCAACGTGATTGATGCGATCTGTGAAAGCCAGGGGGG
CGCTCCCCTTTAATCAAACCCACCGTCCTCGACAGAGAGG
CAGCTGTGGACTAACAAGTTCTTCAGGCTTTCTCCCTCCA
GGTCTCCTTAGAAATCTGACAGCCCAGAAGGAGAAAAAGG
TGGCAAAACAGCCGCAAACCAGACTCCACCCTGGAAAAGA
AAAGGAGAGAAAAGAATGAAAAGATCAGCTATTGATTGAG
ACATAAGATGGCAGCAATTGAACAGTATATTGCCTTTCAA
GGACAAATTCAGACTTCACTTTTAATGCCATAACAAACTT
ACTAAAGACATGCAGCTAAGTTTTTTTTTTTCCTCCTAAA
AAGATAAATTTTTCTGCTTCTATCTAGTAGTGATAATCAG
GGTTATAGGGTCAACACTCCTGTTTTTTCATATCCCTCTT
CAGTTTTTATGTTTGCATCACAGATTTTAGAGTTTTAATA
TTCTATCGCCCACAAAAGACATGCAAAAATAAAGTCATGG
AGATAAAAATAACCTAAAATTTTTCAGGGAGTAGCATTAA
GTTTACAGACATGCTGTGGTTATCAGTGTGGTGAGTTTTA
AACACCAGGTCCCTAATCTTATAATCACTGAACTTACCAC
TTGTTCAGACACTTCTCTGCTGCTACAAATGAAGGCATAA
GAATATCAAATTGGAGCTTTTGCATTTCCTATGGTAAATG
TTTCTAAACCTACAGCAAATTGCCACTGTTCGTTTCTTCT
ATAGCTATCATATGACTCAAATTGATTCTAGCTTAAAAGA
TCAACACCAGGGTATGATCTATTTTTTCAGGGTTTTCTTT
AATGTTGAAAGGCTTCCAAGTTGTTTAACCTTACCACACT
CCCCTGCATTGTTGTGCTATTCTCACCTAATATTCTGGTG
CCAGATTGTCAGCTAATTATGTCACAAGCAATCAACTAAC
AAAGCACAGCCATTCTTGCCTGGAGAATGAACCTTGTTTC
AGAGCGACTCCAAGGAAAAAATGGGTTCTTTCATTAAAGA
AATCTGGAGCAAGAGTTTTATTTAACTCTACATTCCATTT
CAACACTGCTATTTCCTTGATGCTGTGGGGATGTTGATTG
CTGGTTATTTCTTAAGCAGCTGCATGGGGGAACACCCTGG
AGCTCCATGAAGCCCCTGGTTCACCATGAAGAGTAAATGG
GAAGATGCACAACTATTTGGTAAAACTATTATGTCAATTT
TAAAAATGAAAACCAACAAGTCATCTTCCTCCAAAAGATA
TTTTATGGCTTAATCTCTTTGAACAATTACCTCAGGTAAA
GACTCGGTATGGAGCAAAAATACAGCAAATTGTCAATGAT
GCGTTTTAATGGAGATGAGATTTAGCATAGACATGCAAAC
TAAAGGAATACCCAGAAATCACTGATAGTAGAAAGGTGAA
TTTTTGATAGAAGTGTGGAGTTGTCTGGATACGTTTCTAA
AAGTAGGTGAAATTATGTGCCTAACAGAGAGCCTGGCATG
GTGTTGGCCTCAATAAAGACTGGTTCCCACGGCCAGGTGC
AGTGGCTCACGCACGCTTGTAATCCCAGCACTTTGGGAGG
CCGAGGCGGGTGGATTACCTGAGTTCAGGAGTTCGAGACT
AGCCTGGCCAAGATGGTGAAACCCTGTCTCTACTAAAAAT
ATAAAAATTAGCTGGGTGTGGTGGTGCACGCCTGTAATCC
CAGCTACTTGGGAGGCTAAGACAGGAGAATCACTTGAACC
CAGGAGGCAGAGGTTGCAGTGAGCCAAAATCGTGCCACTG
CACTCCAGCCTGGGCAACAGAGTGAGACTCCATCTCAAAA
AAAAAAAAAAAAAGGAAAAGAAAAAAAAGACTAGTTCCCC
TTTTTATGTAGGCAAACTCTAGAATTAGTTCTCAATTTTT
GAGTACATGGCCGCTTGGAGGTAGAGAGACCTAGTCAAGT
GATATGACAATAAAGAGCCTGCATGGATAAAACATTTACT
AAGAACAAATGATTTATGTTAGTACCCATCTTTCCCTTCA
TCTATTAAGGCTTTAATGGTATTCATTATCTATTTAATAA
AATAATCATTTAATGATGAATATATTTTAAAATCTTACTG
GGGAGGGAAAACTAACACACAAGAAGAAACTGAATAAAAC
ATTACAATACACAATTAAGTGATATACTTTATACCATGAA
TAATAAAATACAACAGGAATTCAAAAAATAGGAAAATTTG
CTCATGGCTTCTTCTTTAGGTTCTTAGGTTGTTCCTCAGA
GTTGCAAAGCCAAGAAGAGCTTTCAGGTTCTTGGTTATTA
GCAAACGAGAGAATAATCTCTTGGAATGCTGACCCAGTCC
AATACTTTGCTCTGATAATAAAAATGTGAAACTTGAAATC
CTGATAAGTTAGGATTAGAATCAAAATTGAAGTTTCAGGT
ACCATGACCACTAAGATCCCAGGGACTGAAAGTATATCTC
CTGTACCTCCAACTATTAATACTTGTTATGGGCCACTACT
TACTATTCTCATAAATTTCTTTAATTATATTGATATGAGT
AGAAAAGAATTTTAAGGTGAGCCCCTAAAAAGTACCAAAC
TGCTAAGAATATTAACGAGATCTTCATTGAAAATAATGAC
TAAGAGAAAAAAAATGTTTGGAATGTACATAATACATTTA
TTTTTAGTAAGACATGCTGCATTTTCATCTAGTGTAACAG
AAAACACCTTCATCCAAAGGTATTTTTCATTTTATAACTG
ATGATTCTGGGAAAATAAAATCTTAGCTTGAGAAATGAGT
AGATATGCAGGAATACTGCAGAAAAGGATGCAATTTTCAC
AGTGTTTCACAAGCTGAATCTAATTCAACTCTGCAGCATC
TTTTATAAGACCATGATCTTGAAAGCACAAATAGGAGGAA
AAGCCAAAGAAATAATTCAGTAAACCTCTCATTATATTGA
TAATAATCAAAACTTAGTGTCAAGGCTTTTATGTATGGAT
ACACTAAAATGATAAGTAATTCTTAGGAGGGTCACAGACA
CATAAAAGGTGTTCAAATTAGGCATAAGGCAAAATTTAAG
AAGTTTGAGTTTCCCAGCTTGGTGAAGTGATTTGTGATTA
ATATTCTGGGATATACAAAGTTATAAGAGATTAAAAATGT
GATTATATATTTCCAGTTTCCACCACCAAGAGAGGGAAAT
GAGTGGGTAAGTTTAAAATGCATGAAAGGGATTGAGGTTA
GAAATTCTGAAGATGGCCTGGACAGGGAAGATTATATTGA
AATTTGTAACTTGAGAAAGTCTGAAACTGTTTTCCCTGGA
GATCTTTGAAAATGGAAGAGAGATGATGTATTTCGGCCCA
GAATGATTTTAATGCCATCCTGTCTAGAGTCAAAAGAAGA
GGTGACTAAAAATGTCCTATCCTGGCTTTGAAAACAAGAT
TATTATGAAGTCGGCCTACATTCTTCAAGTAAAATAGTAT
CAACAGGAAAAAACAATTTGATTTTTGTTGCTAGAAAAGT
AGATTAGGTTTAACTTTTCTAAGTTGCACACTCTATGGTA
AATTTGCCTCTAAGGCCTTCCCCTGCCCATCCCCTCCCCC
CCCTCCAAAAAATTAAAGAAGTCAATATATTCACAAGTGC
CATATGCAGACCTTCATGTACTTATTGGATCTGTGATTGG
GGAGCCTTACTTAGGTGGGTTTTTATCTTCATGGGGATCT
TGAGGTTTGCTGTTTAGAAGGAAACAGGAATTCTAAGACA
TGAAAGTAATGTGATTATTCCTATTTTAGGATGGGTTTTG
GGACTTTTAAGGTATTATAGATTTTTGTTCTTGTATTTAT
TCTTTTTTGATAACAGGAGTGAAGCAAAGCATATGTAAAG
TAGTAGTTCATAATCATACCCAATTGGAGGCTGGGAATCT
TTAAGTAAAAAATTTTCAAAGTTACATAACCTGTATAAGG
CAGCAATTGTATTTTAGTGCCTCTTTGAGAAGCACATAGA
AAACAATGTATGATTCCACATGGACAATACGTAGTCTTTT
AAATGAATTTTTAGAAAGCATTATTAGTCACTATCTTTAC
ATACACATGGAAAACAGGTGTTTTTGTCTTCACCCAATAG
GCAATGCCTGGTGCACATGGACTGACAGAAACTCTTCAGG
GGTCCTCAAGGACCCCTTGCCCTTGGGTTAGGAGCCTCTC
TTCTAAAGAAAGTGACACTCATTCTTTTTGGCATTTTCTT
TCTTAGCATGCAACATTATCATCAATGGAGAAGAAAATCT
GTTTTTAGGGTGAACTCAAATTTGAAATAAATGACTCAAC
AGTGATTGGAGATGACTTGGAGCATAGAGGAAAGTAATAT
GCTATTTACAGTGACAAATTTCACAGTTGTTTAACTTCAA
CCCATTTTAACCATTTGGGGAAAATTTATTTATTTAGCCA
CTAAAGTTAAAGATTAAGAAAATCAGCCTCTGGAATCACC
TAATTAATGATTTTTCAAGGTGTCTTTTTCAAAACAGCAC
CTTATTTATTGCCTACATTCTAGATCAACATTTAAAAGGT
CTTCTTTCAGCCTCTGTCAAGCAGGCCTATTAGGAAGTGA
GTAAATTTAATAAACACACAACTGCACTAAGTATGCTCAC
CTAATTTGCATGTCTGTGCGGGTACAAGTGCAGTCAGTGT
GGGCAAACAGCTGTCTGCTCTTCGTTTGTGTGGGTATGTA
AATGAGGCCCTCAGAAAATGTGTCTCTATCAAATACAGCA
AACCTAGGATTGGAAGGGAGCTTCAGAAGCCATCCAGGAC
ATCCTCAGGCACACTACATTTAAATCATCCTGAAGGGAGC
TGTTGGTCTGCTTGTTAAGATCATTATAAGAATATGCCTC
TAAAGAGAGTTAGGAAGGAATAATACATACAGAAGAAACA
AACAAAAAAGTATATGGTATATTTAAAAATTTTTTTGGCC
AGGCAAGGTGGCTCACGTCTGTAATCCCAGCACTTTGGGA
GGCTGAGGTGGGCGGATCACCTGAGGTCAGGAGTTCAAGA
CCAGCCTGGCCAACATGGTGAAACCACGTCTCTACTAAAA
ATAACAAAAAATTACCAGGTATGGTGGTGAGTGCCTGTAA
TCCCAGCTACTCGGGAGACTGAGGCAGGAGAATCGCTTGA
GCCTGGGAGGCGGAGGTTGCAGTGAGCAGAGATCGCACCA
CCACTCCAGTCTGGGCAGCAAGAATGAAACTTGGCCTCAA
AAAAAGAAAAAGAAAAATTAGTTTTATGGGAGGTATAGCC
CAATTATTCCATTCTGAAATACTATTTGTTGTAAAAACGG
GATTTAAAACATACTTGTAGCAAAATGACATATCAAGTCA
ATTAGTTGTTTTTGCTTTTAATGTTAATAAGTATTTGTAC
CATATATCATGTGGAGTATAATGCCAAATAGGACCCCCAA
TGGGGAAGAGTAAGCAGGGTGGGGGCAGTAGGCGAGGTGG
GTCCTCTATGTAATTTGTACTAGTGTTACTGGAAAGGGGT
CCCAAGCCAGACCCCAAGAGATGGTTCTTGGATCTCATGC
AAGAAAGAATTAAGGGTGAGTCCACAGTGCAAAGCAAAAG
CAAGTTTATTAAGAAAGTAAAATGGTGAAAGAACAGCTAC
TCTATAGACAGAGTAGGGCATTCCTGAAAGTAAGAGGAGA
AACGCATCCACCCTAGGTACAATACTTATTTATGAATAGG
ATGAAGAAAGATTATGGGGAGATGTGCTCTGCTACAGGGG
TTTGTGATAAAGGATTCATTTTTTTAATTACAGTATTTTG
CAAGAATCGATATTATTATCTTTAAAGCAAAATTAAGAAT
GCTTCTGTTCTCAAGATATCAGGAAATCAGGACATTTCTA
AGTCTGGGTCTGTTTAGTAAAAGTTGTCAATCTGTTCCCG
GAACCATAAACATCTAGAGGCTAAGAATACCTAACTTCCT
GGGAATTGCAGTCCTACAAGCCCCAGACTCATTTTTCCTA
GCCCTCACTCAAGATGGAGTCACTCTTGTTCGAACGCCTC
ACCCTATGTCACTCAGATCTTACCAGTTTTCAAAAACAGA
TACCATCCTCTGAAATTCAAATGTATAATTGAGTTCTATC
AACTTTCTGTGTTTCCATAGTTTGTGATTAAAAAAAGAAC
TTCTTTTTCTTTGTGTAAATAAATAAATAACCTGCAGATT
TTTGTTGTGTCTTGTTTTCTCAAGATATAGACTTTTGTGT
AAGGAAAAAGAAATTCTAGCAATGGATCAGAGTCTGCGGG
TAACGGTGGGAAATATTTTCAACTTTATGAGCAGTTTCAT
AGCATAGCTATACTACAAAAGATAAAAATTTATAACGTGA
ATCAGTTCAGTAAACCACGTATGTACATATGTTTGTGATG
TTTATAGATTAATAGAAATGTCCACAGTCCTGTGCATTCA
TTGGAAATGCATCCTTCATGATGATGCCGTTTAACAGAGT
CTCAGTAGAGCCACATTCTGGAAGATTTTGCACTCTGCCA
TGAGAGGGACCTTCAGCGGGTGCTACAGATACTGTCTGAT
GCATGTAGCTGAATGTAGCAGATGTTGCCAAATTCCTATT
TGTCCTTCACATGAAGTCCATATTGACTGCTTCAAAAACT
CTTTGTATGAGCTATTATTTTCAAATTGTTTCCCAACTTA
TACTGCAATTGAAAATTGGACAGCTTTTCAATTGCTCTCG
CATTCCAATTGATTACCAATACAGTTTTTCAGAATTAAGA
ATATTGGTCTATTCTTTTCCCTGGCATCATGTTGACTCTG
TGCGGTTTTCATTTAAATATTGCAATACAGTTTGTGCCTG
ACTCTGTGTTAAGATAACGTGCAAGGCGATCAATTAGATT
TATTATCTCTTCTCTTGACTCTGAGGTATGTATCACTGTG
GGGAAAAAAAAAAAAACCCTAGACATAATATTGCCTTCAC
TTCAAGGTCTCCTAGGATTACTATCCAAACTTAGTTTCTG
CTGCATCAGACAGGTCTCAGGGTTTGCGACGTATGCTTTA
GGTCGAGGCAATTGTAATGATCAAATGACTAATATGTTTT
CTGAATAAATGCATTCTAACACTGTTAGGTTATCAGATCA
AATCAATACATATTTATTGAGTGATTACTATGTATAAGGC
ACTATGCTAGGCCCTGGAGGATGGGAAGGGGAGTGAATTT
TGAACTGCATCTTAAATTCTCAGAAATATCTCACAAAATA
CTCAAAAGTGAAATTACTAGGAACGAGAGAGAGAATCATT
TAATTTGTATAAGGCATTTCTGAGTGCTTTAAAAATCATT
CAGTAATGTCCTCAGTGGTCCTGTGATCTTTAATAGTAGT
CACTATTTTCCAATGGGACAATTGAAGAAGGGAGAGATTA
AATCTTTTTCTCAAGGTCACACAGCAATACAGATGCAAAG
CTGAGGCTGTTACTGTAAGCTGCTGTCTCCTGGCTTTGTG
TTCAAACTGCTCTGGAAGAACAGTTGTTGGGAGGCTGGGA
GGAGGTCTGTGCTTAGGCCTGGCTGTGCTTTGTTAACTGG
TGTTAATGACATAATTAATTGACACAAAACTGCTGGAATT
TAAATTAGCATAATATGACTGGTGTTCCTCTATCAATACA
GGTTTCTCCCTGTGTGAATAAGTCTAACTAAGCCCTTTGC
TTTCACATGACTAAAGGAAACAAGAGTTTATTCTTCTTTC
TATGAGCATACACCTCTACAGTTTATTGTGAACAATTTCA
AACAAACATAGTAAATAAATTTTGCATCGAACACCTATAG
ACCCACCACCTTGATATTGTCATTTATATTTACTATACTT
GCTTTGTCACATATCTACCCATTCTATTTATCCATCAATC
CACCCTAATTTTTGAAATATTTTAAAACAAATTGCAAGTA
TATCCCTTTGGGAATTATTTTCACTACAGGGCAAAGAGGC
TTATAATAGTGACACGATGGTTTGGGAAGAAATCATTACA
ACTGCTGTTCAGACAGAATTGTTCAAGATTGTCCTAAGTA
TTGACTAGCCTTATATTTGTGTAGTGCTGCATTCATTACT
TTATTCAATCCCAGCAATTAACCCCATAGAATGGAAAGGC
AGATAGCAATAACTCCATCTTACAAATTAGAAAACTGAGG
CTTGGACCTCCCAAGATCATCATCCAGCAGGTGGCATATC
CAAGAACAAATTACCTATTTTTTCAGCTCCCAGCCCAGTG
TTCCTTTCACTAGACTATGCCACCTACCCTCTTTTGTTAA
GACCACAAGGTAAGTTTAGTAATTAGTTCTTAAAAATATT
GTGAACCCCGAATATCTGAGACAGGTCTCCATTAATTCAG
AATGTTTATTTTGTCAGACTTGAGGATTCACGCCTGTGAC
ACAGCCTCAGGAGGTCCTGACGACACGTGCCCAAGGTGGT
CGGGGAACAGCTTGGTTTTATATATTTTAGGGAGACATGA
GACATCAATCAATGTATGTAAGATGTACATTGATTCTATC
CAGAAAGGTGGGACAACTAAAATAGGGAGGGGAATTCCAG
GTCACAGGTAGATGAGAGGCAAACAGTTCTGCATTCTTTT
GAGTTTCTGATAAGCCTTTCCAAAGGAGGCAATCCTATGC
ATTTATCTCAGTGAGCAGAGGGATGACTTTGAATAGAATG
AGAGGCAGGTTTGCCCTAAGCGGTTCTGAGCTTGAATTTT
CCATTTAGCTCAGTTATTTTGGGGCCCCATAATTTATTTT
TAGTTTTTCACATTTCCCCCCTTTACTTTTAAAAATCTTT
TGGAGAAAGCATTTTAGAAGAAAATGAGTCTCTGGCCTCA
GGTTTTCTCTGATCTCTCACGGATAAGACAGTTATTCTTA
GACAGGTAGGTCCCAAGTTATTAGGAAAGCTCATTTTTAG
CAGGTTATGATGTCTCATGTCCTATGAAGAGAAAATGGAG
GAGGGGAGAAAAGCAACAACCAAAAGAACACTCCTGGAAT
ATTGATATAGGCCACATTATTCTAGAGTCCATATATCAGT
AGGCAGGTATGAAAGAGGCTTAGGTATGTAAATAGGTTGC
TGTTATATTTTCTGAAATTTAAGTTGTCTGGCTTCAGTTT
GCAGGGCTTTAGGAAAGCACAGCTTAGTTTTCAGTTATTT
CAAATTAGAAAAACTGGGGGACAAAAGGAAAAGAGAGAAG
AAGAAATCAAAAACATTATTTGGGAGATTTACAGCCAGGA
AAAATTATAATTCAGTCCAAACTGTAGAAAATAATAAAAA
TTGAAAAACATTAGGCAAGACTAGAATCTGACAACCCATG
TACTATAGTTTTAGAAACATAGTGTTTCTCTATCCAGTTT
CCCATTTTTACTAAAGACAAATCGTAGTAGGAGTGGTTTG
CTTTATTAGACTTGGCCAGATAAGTTTTTAAAAGTGCAAC
AACAGTAATTATTTTTCACATAAGCTTTTTAAATTGGCTT
TGATGAAACTTTGTTCAAAAGAAGGAATCTCAGATAAGAC
TTTTTTTTTTTTTTTTTGAGATGGAGTCTCGCTTTGTCGC
CCAAGCTGGAGTGCAGTGGCATGATCTTGGCTCACTGCAA
GCTCCACCTCCCAGGTTCACACCATTCTCCTGCCTCAGCC
TCCCAAGTAGCTGGGACTACAGGTGCCCACCACTGCACCC
AGCTAGTTTTTTGTATTTTTAGTAGAGACGGAGTTTCACC
ATGTTAGCCAGGATGGTCTCAATCTCCTGAACTCATGATC
CTCCTGCATCAACCTCCCAAAGTGCTGGGATTACATGCGT
GAGGCACCATGCGTGGCCCAGATAAGACTTTTTAAAAGCT
GAGTCCAGCTATGGAATTGTACCATCAAATACCTACAAGT
TGGAATTCCTCTCTTCTTGAGGTTCCAAGATAACTTGGGG
ATCCTGGGTCTGTCAGAAAGTGGCATTCTTTACTTACCAC
AGGTCAGGAGCCCTGTGCAGGGACTGTGTAGACAAGGTAT
GAGGCCAGTTTTCCCAAGGGACTTTTATTGGTTCTATAAG
TCAAGTTTGATTCCTTAAAGGAAAGCACACCATTCCAGTC
AAAGCCTCGGTAAATAACCGGTTTCTCCAATTGTTTCCTG
TTACAAATGAAAACAGACTCTTATTGCACTTATGCAAATA
ACTATAGTGCCAGAAGTTAAGAATACTCACAAATAATTTC
CAAATTCTGGAGAAAACAGGTAGAGAGAAATGAATATGCT
CCAAGTTTCTGTTAAAAGCTGTCAATAGCTCAAAAGAATA
GTTTCCTTGACTCTGAAAAACAAAACAAAAATCAGCAACA
TTTTAAGCAAAAAGTCAAGATTATTTCAGTCTTCTATTCA
GTCCATGCAGTTAATTCCTATACCGCTTGATATTCATGAA
CATTTCAGCTCTCCATGAGTTCTGAAAGTTTTTTCTCTAT
TCTGATGTCACAATCTCCAAAGTTATCAGAAATTTGCATT
CAAGAATACCTCTCAGAGTTATATATCTGATTATAAAACC
ACCTTCTAAAGAAGACCAAAACAAAACAATTGTCTGTGGA
TGACGAAGAGTTTCAGGGCAGTCATAGTCAAAGACACAGT
TGACAAGGAAATTTGTTACCTCTGTGACACACAAAAATTT
AACATAACGATTATAATTACTACTGATAACATACACTAAA
TCATATCAGAATTATAGGAGTTTCCTATAATTTTGGAACA
CATACCAATAACATATTTATACAAATACAACCCAAAGAAA
GTCAAACAGCATTTCATATTTGACAATGCTTCCTGGTATA
ATTTTTATACTGAAGAAGCCAAATATGTCATTTTTGGACT
TTAGGGAACCTAACATCTTAAAGGATTAATTAGATCATAA
AAAGACGTAATTTATGATTTGATTTTTGAAAGTTTGTCAA
ATATCAAAGGTTTAAAACACTTGATATTGAAGCAGGATAT
TAACCTGACCCCTTTGCGGGATTCGTACCAGGGTGCCTCG
TTTACTCATCCTGCTGCTCTCAGCTTCTTGCAGGAGGGAG
TGTGCAAGCAAACAAAGCAGGAACTGGAGTGCATGAGTGC
TGGAACCAGCGAGCTGCTTCGGTGCTGGCAGGATCAAACT
CTACTCACTTGGACCTGTTGCATTCCACCCCTGGTGGGAG
GGAGCACACAGGTGAGTGAGTGCAGGAGCTGGGGCAAGGA
CTTTTGGGGTACTGGCAGGAGTGAATTCGTGCAGGCTCTG
CAGCAGTGACCAGGCAGGGTGCCTGTGACTCCTGAAGCCA
CAGAGGAGCTGTTACAGTGTTCTTTTAGCTATGCTGTCGG
TGAATGGCTTAAGTGTTAACAGCTCAGTGGGACCTCTGCC
TTTTTGCATGTGGTGGCTGCCCTCTGACAGCGAAGGCAAA
GGACCAGTGTGACAGCCTTGTGTACCCACACTTGTGGCTC
CTGAACTCTTGTCCAGTGTACAGGAAAAATGAGGTTGCAT
AAATGAATTGAAGGATGGTAAATGCAGGGAATTTTATTGC
CAGTGAAAGTGGCTTTCAGCAGGAAGGGAAACTGAAAAGG
GGATGGGACAGGTAGGTAATCTTCCCCTAAATTCTGGCCG
TCTATGGCCAGATTCCTCTCAAACTTATGCTATCAAGCTG
TCCCTCTGAAGTCAAGCTGTTTCTCTCCAAAATTCAGCTG
TAGTCCCTGAAGTCCAACTGCTTCTTCTCTATGCTGACTG
AGTATGAGGCCTTTATATGTATAAGATGGGGTGGAGTGGG
CCATGGATAGTTTAGAAAAAGGCAACATTTGAGAGGAAAA
CAGGGATTGAAGTTCTCACATTGGGCCATGGGCTTCAGGA
TTTTCTGGTTGAAGGTGGATTTTGTTGGGAACCTGCCCTT
TCCTGCCTAGAATTTCTCTGTTCCCTGTCCCTATCAATAT
CACAAAATAAGAACACAAGTCATTGTCAAATAAGTCATTT
ATTTAACCAAAGTGATAACTCAAGGATTTCAAAAAAACAT
GAAAACCTTCATTCTTTGAGAGAGGAGACTTAATTTTCCA
AACAATAAGCCCTAATAAAAACAGTGTGAAGCCAATTAAA
TTTGTTTTTGAACATTTTATAAACAATCTATTAAATTTTA
AACCCTGCTATTACCTTTATAATCTTTATTAAGGAGCCTG
TTAATGGTTCAAGAAAACCTTGTTAATCTGACATACAGGC
CCAGATGCTGGTTTTGCATTTGTGTGCCTTTGATATTAAT
GGTTAATGTATAGAGAAACTAAACTTATTTTGTCTCTCAA
AATTGGCCCTTACAGTCTTACACTTCCACCTCTTTTGCTA
TAGTCCCTGGGCCTTGAGGAGTTGAACTGCTTTAATTTCT
GGCCCTATGTCTCAGGTAAGCTCTTTCTTTGATTGACATT
TTCTACCAGGCCTAAATATGAGGCTTTAATTGCTGTCAGC
ATTTTATGGTGTCCTTTTCAGACCCAGGGGTCAAAGCCCT
GTAACTCAATGTCACAAGGACTTCAAAAGCACATACTAAA
AAGACACATGGATGTAGTAACTTTAATTTAAAAAGAAACT
TCTTAAATCTTAGTTTTTTCTAAGCAAACCAAAACTTAAT
AATGGTACAGGAATTATTTTGATAAAACAAAAAATCTGTT
AGGCCAGTTACCAAAAGGCAAAAGAAAAGACCTTCTGCAG
GGCACAGAATATTACATGGAAGAAAATATTTCCTTTAGAC
CTTTAAAAAAATATTGTTAGCATCAGGCCACAACAAACAG
AATCCAAGGAAAAAATCTTATATGAACTGAAAATGAGTTG
AAGGAGAATGTTACTAATTCGTGCCCTGTAAAAGGGGAGA
AAAACTGAAAATGGTGAGATGCAATAGAAGTTAATCTTTG
GGTTAAAAAAATTAAAATTTCTTCTACTTTATTAAGAGTA
AATCAACCCCTTAAGAAAATTGTATTGTTCTAACCAATTC
TTTTGTGTGTGTGTGTGTGTGTTTTTATATCAAACCCAAT
CTCTAGAAAGGCCATTATAATTTCCCTTTAACTACAGACA
ACTTGATCATATAAAAGTTTTTGGTTTTTTCTTTTCATAA
AGCTCCTTGGTGTGACTTACACAGACCATTCGTAACATGC
TTGGACTTTCTGGTTTGTCCTGAACACTCTTCTTTCTGAA
ACAAGCAGTCATTTTTTTTCTAGGGCTAAATTTACCATAC
AAGATTCTTTCTTATATAAAATTATTTCTCTTTAAGCTTT
CTTACCAAAAATATCTCTTTATTTCTATAACTTTCTTTAC
ATCTCTATTTCCTGATTCCTTTTACCTTGTTTTAAATATT
ATCTTTGAATAATCTTTAAACTTTAAATTAGACAAAAATT
GTTTACTTTTTTAAAATGACACTTTTATTTTTAGAATGTT
TTCCTATAATATGTTTTTATTGGAAAATATGCAAATCATA
AAATATTATTTAATTTAATATAACTTTAGATTCTAAATTA
TGACAAGTTTATCTACAAGTACATTTATCTCATTACATTT
ACCTGTTTTGTTTTAATCAATTACCTAAATTATTTTTGAA
AACTATGACAGCCATTGCAAAATTATAACTGAGACAGTGA
AAAACATCCAACCTAACTGAGTCCATCTTGCTTCTAACCT
CCAAGCTGTCCTTGTTCATTTCTGGGCATAGGCCAAACTA
CACTAGGTTGGTTCAAATGTAATTGCGATTTTAGCCATGA
ATTTTAAATAATTAGAAATAGGCTCAAACACATCTTTATT
TATCAAAATAAGAACCATTATAGTCAACACCTTTTTGCCA
ATGAGAAATAAGTTTGTTTATTACTGTAGCATAAAAATCT
GTGCTTTGGGATTCAAGAAACTCTTGAAAAGCACTTCCTG
CATCCTGCTCATTGTGGAAATGTTTTTCCCTGAAAAAAGT
TGTTGAGATGCTTGAAGAAGTGGTAGTCGGTTGGCGAGAG
GTCAGATGAATATGGCAGATGAGACAAAACTTCATAGCCC
AATTCGTTCAACTTTTCGTGTGCAACATGCAGTCAGGCAT
TGTTATGGAGAAGAATTGGGCCCTTTCTGTTGACCATTGC
TGGTTTCAGGCATTACAGTTGTCAGTGAGTGCATCATATC
GATTTGCTGAGCATACTTTTCAGACTTAATGGTTTTGTCA
GGATTTGGAAAGCTGTAGTGGATCAGACCAGCAGCAGACC
ACCAAACAGTGACCACGACCTTTTTGGTGCAAGTTTGTCT
TTGGAAAGTGCTTTGGAGCTTCTTCTCCATCCAATCACTG
AGTTGGTTGTTGCCTTTTGTTGTATAAAATTCATTTTTCA
TCACACATCACAATCCAATTGAAAAATGGTTTGTTGTTGT
TACATAGAATAAGAGAAGATGACACTTCAAAATGACGATT
TTTTTATTTGTTCTCAGCTTATGAGGCACATCCTTATCAA
GCTTTATCATCTTTCCAATTTGCTTCAAATGCCAAATGAT
CATAGAATGGTTGATGTTGAGTTCTTTGGCCACTTCTTGT
GTAGTTGTAAGAGGATCAATTTTGATGATTGCTCTCAATT
GGTTGTTGTCAACTTCCAGTGGCTGGCCACTATGGTCCTT
GTCTTCAAGGCTCTCGTCTTCTCTGCAAAACTTCTTAAAC
CACCACTGCATTGTACATTTGTTAGTAGTTCCTGGGCCAA
ATGTGTTGTTGATGTTGTGAATTATCTCCATTGGTTTATG
ACCCATTTTGAACTTGAATAAGAAAATTTCTCAAATTTGC
TTTTTGTCTAGCTTCATTTCCATAATCTAAAATTAAAATA
AAATAAACAGCAGGTAATAAGTCATTAGCAAATAAATATA
TATAGAGAGAAATGCACATTAAAATGATGTATAACACAAC
CACATTTATTTAAGAAGGTATTCCAGTATCAGACAGCAAG
CTTCAACAATGTAATAAGCACAATTACTTTTGCACCAACA
TAATAACTTAGGGAGGAACTTAGTTTATAGTTTAGCTTTG
AAACAAAGAAAATAACAGTCCTTTCCCAAAACAAACGTCT
TTTGTACAAGTGCACTAGACTGCCTAAAGTCACAAGATTA
GAAGTCATGGTAATTTTAGTAAATAATTCAAGATGTAGCT
ATTTTCATTAAACCAGTATCAATGTCTTATTTATTAGACA
AGCAAATATCATTCTGTTTTTGGCTGGGTTTACAGTTTTG
AGACCCCTATGCCACATTTTGACACTTTATGGTATTTGGC
AGGGATAAGTATAAAATTGCTTGATCAATAAATGCAAACA
AAAATGTATGCTGTCAATTCTTAAGACATTTATAATATTA
CTTTAGCAATAATTTAAAGCTAGCTTATTTATTAAAGATT
TTACTTAAGTCATGTAAACTTGAAAAAGCATTTGACTAGT
CTTTCCTTTGTTCTGATAAAGTATTTGATTTAAGTGCTTT
TAGTTTTCTTTAAGCTAATTAATTAGGTCTCTTTTATATA
TTTTCAGTAGAGAAACATTGTGTACACAACACATAAATAC
ATAGACATATTAGACATACTGTTAGAAATACATCTTATAG
ATTCGTGAGGCCTCCTTTTTTTTCCCCATCTTAGACTTGC
CATCTCTTGATAACCTGTTTCATTACCCTGGCAGTTGTCA
GCTAAATACTCCTTAATCTGCATATTAAATGAAATAACTC
TTAGGTGAATCTCAAGGTACAGACAGAAAAATCTGGTGGT
GCTAGAATTGCAAGGTACAGAGAGAAAAATTCCAGTGGTA
CCAGAGGGAAATTAAAGATGGATGGCAAATCAAACATAAA
ATTATAGAAATCTATCATAGGATTTTATAAGGAAACCAGT
TTTATAGATAGGGACTACCTATCTTTTAACTTGATGTCTG
AGCTCTGGGCAGAGGCCACACTGAATCCTGGGTCTCCAGA
AAGGGAGAATTATTATAAGGCTAGACCATGTAATACTTTT
ACAGTGCACATAAAAAATTTTTTAAAACAAGACATTTTTA
AGTGTCTAAACTACACTCTTCCTTAAGAACCCAAGAGCCT
GTATTTTACTCAAAAAATCAGGTAACAAAATACAAAAGCA
AACAGCTTAAGAGCTGAGACAAACTTGCCTGTTTACACTC
TTGGGGTTCTATAAGGAAAAACAGAGGTTTCTCCCCAAAA
GGAAATCGGGTGCCTTCTCCATTTTCATTAAGAAATTGCA
GGCTATTATAAACTACTCTAGGTGCCCCATGCCGCAGAGG
GTGCAAGAGAAAGAGACAGCAGGAGTAAATGAAGAAAACA
GAATTCAGTCAACTGAGAAGAAAAACTTTTGCTCAAAAAA
GACAAAGTCCTAGGAGATAAAAAAACAAAAGCATGAAGGC
CTTTTAAATACAAACATACATGCACACATACACACACAGA
TCTTGGATATTAGCTTTTAATTAAGCTGACTTAACCATTG
AGGTCCTTAAAGAAAATCTTTTTAAATCTTATTACCATAT
TTCAGCTAGGACAAATTACTGCCATTTCAAAAGTACCAAA
TATCAAACCAGAAAGGGCTTGATTTAGAAACCATACCCAG
GCTGTCATGTAAAAAGAAAAGAAGGCAGAACTTTAGCCAT
GGAATTGCAGCATTGGGTGACAGTTATTGCTCTTTGGTTT
GGCCTGGCTAGCAAAAAGGTGGCCTTGTTATGTAAATAAA
TCCCCTTAGGATTTATTAGGAAGTCAAAATAAAAACCTTT
CCTTTTTTTCTTCCTTTTGCTGGCCATTTTTCTCTATCCT
CCTTACCATGTTTTTCTTTTTTTGTGGGAATTTAGCCACT
TCAGAGACCTTACTCCCAATAATTTGGAAATTTCCTTCAG
ATTTAATCAAGTCAAACAGAGTTGGTGAAACCCAATGGGA
AAAAGAATGAAACAACAACAGAAACAGAAACAAACAACAA
CAAAAGTTAGTGAAAATAAACAATCACACCACTTATATGA
TTACTAAGAACTCTAATGGTGTTGGGAAAAGCTGAGTGTT
GGGAGAAGCTGAGGCAGGGCTTGCATGTCTGACATAATGT
AAAAGAGTCTTGGAACATGTCCGGAGCCCAGGGTCTAAAA
CCCCTTGTGGCCTTTGGAACACCAAGCTCTGTGCTAAAGG
GTGGAAGGCTACCCTGATGTACCATAATCTAAGCCCAGGG
CATAAAATCTTGTGGCTTGGATAGAATCCAGGGCTCATGG
CTCTGGAATGTGTCTAGACTTGCTGGCTCCTTGCTCCTTG
CTCTCCCAGGATCAATTGTATCTTGAGTTAAAAGAACCTG
CTGTTCTTATCTCAAGTAACAGAGCAAAATGCTAAACCAT
CACAGCTGTAAATCATGTGCTTAATGCCACATGCCCTTTT
GATCCCCATATTCTCACCACCTGTTTCTTTGTTGCCTTAC
CAATAAGTAGTTTGGGCTCCCAGAGCTCAGGGCCTTCACA
GCCTCCACAATCTTGATGGCCCCCTGGTCCCACCTTTCTC
TCTCAAACTGTCTTTTTCTCAATTATTTGACTCCACCAGA
CTTCATCACCACCCACAACCTGGCATCGCCCCCACGACCT
GGTGTTGGGTCTGATCAACCCAACATTCCTGGTACCCAAC
ATGGGGTAACAAAGATGCCAGTGAAGAAATGCTAGAGCGT
GTGAAGGCAGAGAACGCATCGTCAAAGGACACCCAAGGAC
ATCTACAAGAAGCTCAGCGGGAAAGCTGAGCACTTAGAAG
AACCAGGGTAACAATGTGACAAAGTGAAAGCAGACATTCT
GCTTATTTAAATTTCTGAAGGCATTTATTATGAAGAGGGG
GAGTGAAAGTTAGTACTCATAATTTGTTGTCACTCACTTT
TTAGTGCCGTGAAGCAGTTTTGCCCATGGTTCCCAGAACA
AGGGACTGTGGAGTTGGATGAATGGGAGAGAACTGGCAGA
GATTTTAAAAATACATATAAAGATGGAGCAAAAATTGCAG
TCTCGGTTTGGTCAATGTGAGCACTAACAAAAGCAGCTCT
TGAGCCATTTCAAACAGATGATAAGGCAGATTCAGATGAG
GAAGAGGAGGACGAGTGTAAAAAATTAACTTCAGATTCTG
AATGTGAGGAACAGGAAATGGAGAAAATCAAAGAAAAGAA
AGGGAAATGGAAAAAAGTATGTTTTACTAGCCCGTCGGCT
CCACCTGTGGAATTAAGTAATGTCCTCTCTCTCCCCTTAA
TGGGTGAGAAAATGAATTAGCTACGAAACTTACCGCTCCT
GTAGTTGCAACATTAAAACCTGGAGCAATTGGTAATACTA
AGACTCAGTGGAATCTGAGGCTTGTTTATTCAGAGAGCAC
CTCAATAAACCAAGGCATGTCTGGCACAGCCAGTGCCCTA
ACAAAGGACAACAATTGTCTCCTGCTGTGGCGGGCAGTGC
TGCCGTGGACCTTTCCAGAACAGTTCCTTTTTCCCTTCTT
CCTGAGGAGCTGCCGGAGAGGGTCCCCAAGGGATTTGGGG
GACCCTTGCCCTCAAGAACAGTTGGTCTATTACTTGAAAT
ATCTAGGTGTCACTGTGCATATGGGAATGATTGGTTCTGA
TTATACTGGAGAAATTCAATTAGTTATTAGTTCCTCAACT
CCGTGGTCTGTTTCCCTAGAAGAAAGAATTGCTCAGTTGT
TGACATAAAGCTGGGAAGCAGCACAGCGAAAAGAACAGGA
GGCTTTGGTAGTACTAATCCAACAGGAAAAGCTGTATATT
GGGTTAATCAATTGTCTGACAAAAGACCTACTTGTACAGT
AGACCTGCTGTTGGATGCTTACAGATTGACACACAGATCT
GGTTGGCAGTAGTTCCCAGAAAAGATAAATCACAGGCTGC
TTTCCATAAAGCAAGTAAAGTCGTCTTGAAGCTTCAGTTT
CATGGTTAACCTGCCTCTGCTAGAGAAAAACAGATTTAAT
GAGTACACAGGCATGATAGGGGCTGAATGTGTTCATTGTG
GTATTTGTGGCTTTTATGATGGGAATATTCAACCTCCACT
CCTACAACATTGGTGCAAAACAAAATGAAGCCTTCACAAC
AGAGTTTTAAGACACTGTTCTGGGCTATATTGGAACTTTC
TGAAGTGAAATCGGTGGTCATCAACTATAACCACAAATTC
ATCGAAAAAATTGGTTACGTTCTTTATGGAGTCTATAACG
TTACAATGGTCATTGTTTTGCTAAATACATTAATTGCCAT
GATCAACAATTTACTCCAGGAAATTGAAGATGATGCTGAT
GTGGAGTGAAAATTTACAAGGGCCAAACTCTGGTTTTCCT
GCTTTGGGGAGGGGAGAATATTTCCTGTTCCCTTCAATCT
GGTGCAGGGTCCGAGGTCCCTGTTTTGTCTCTTGCAGAAG
CCTAAAGGGTGGATTTTTTAGATCTACCCAGGGTCATAAA
AAAGGTTTTCAAGAAAGAAGCAGAGATAAGTAGAGACAAG
TAAGTAGAGCTAGGGAGATAGAGATAAGTAGAGAGATAGA
GATAAGTAGAGATAGATGAAGACTAGCAATATAAGGTCAG
TGCCCTAGAGAAGTACTGATCAGTGCCTTAAAGAGGTACA
AAAGTAGAGCCTAGCAAAGACTAGCAGAGATTTGCAGGGA
CAGACAAGAACATTCTGAATTATGGAAATTAGCTATGACT
CAAAGTCCAATCAAAATCTCAGAGGGCAAATATAAAAGGA
ATAGAGGGGAGGGAGGTAAGGATAAAAATACTTTTTCTGT
TCTCTCCAACAGGACCTTTTGGTCCTTTAACTAAACTTAA
TCAAAGGGCGGATGCATTGGTGTCTGCAGCTTTTGTTGAT
GCACAAGCATTTCATTCTTTAACTCATCTTAATGCCACAG
ACCTTAGAAAAAGATATGGTCACATACAAAGAGCTTGGAA
AAAGGAAAGATAATTATACGGGGAAGAGGATTTGCTTGTG
TCTCTCCAGGTGATAATCAGGTGGCTGTGTGGGTGCCCAC
CAAACATCTGAAGATCTATCATGAGCCACAGCACCTAGTG
AACCCACCTGTACAGTGCGAATTGAAGGTTTGAAACGCCT
TGATTTGCTTTCCTTGTGCCTTCTGTTAGAAGGGGCCTAT
TTCTCATTATCAGTGGCCTCCGGGCTATAGCCACAAAAGT
TTTTGCTTCTGTTTCAGTAGATTTATTAACGTGGGGGTGA
GGGTATGCTTGTGTTTTTGCAGAAGATGAACGAACCATGT
GGATGCCCTCAAGATGTGTATGACCATGGAACGGGAGACT
GGAGGGACCCATGGATCCCAACCATGGACCGGGTTCCCCC
AGTATGAGCCATGAGCCAGTTGAATCTGAATGTGAAGATG
GAATGAAGACCGACCAGAGTCACGATGCTTAATGGATCAA
TGCTTTCTGACTCAGCTCCTCTCTACCCTGAATACAAAAG
ACCCTAATAGCTAGGCTGCAACCCCTAGGATTAAGGGTCT
TCTTGTAAAAGGGAAAGGGGAGATATTGTGGGAAGCCTTC
AAACCAGAGTGACTCCAGTTTGAATAAGGGCTAGGAAAAA
TGAAACTGGATCACCAACCGGCAATTAAGGGCTGCACAGC
CTGCAATCGCCTTGCTTAATTAAAAGAGGCCACCTTTTAT
GCTAGTAATAATGATAGTAATAATGATACCTTCTCTTTTA
CAAAAAAGAGAAGGGGAGCATGTTGGGAAAAGCTGAGTGT
TGGGAGAAGCTGAGTGTTGCATGTCTGACATAATGCAAAA
GAGCCTTGGAACACGTCCGGGGTCCAGGGTCTAAAACCCC
TTGTGGCCTTTGGAACACCAAGCTCTGTGCTAAATGGTGG
AAGGCTACCCTGATGTACCATAATCTAAGCCCAGGGCATA
AAATCCCTCGTTGCTTGGATAGAATCCAGGGCTCATGGCT
CTAGAATGTGTCTAGACTTGCTGGCTCCTTGCTCCTTGCT
CTCCCAGGATCGATTGTGTCTTGAGTTAAAAGAACCTGCT
CTCCGTTATCTCAAGTAGCAGAGCAGATGCTAAACCATCA
CAGCTGTAAATCATGTGCTTAATGCAATGCACCCTTTTGA
CCCCCACATTCTTACCACTTGTTTCTTTGTTGGATTATCA
ATAAGTAGTGTGGGCTCCCAGAGCTCAGGGACTTTGCAGC
CTCCACAATCACGATGGTCCCCTGGTCTCACCTTTCTCTC
TCAAACTGTCTTTTTCTCAATCCTTTGACTCCACCAGACT
TTGTCGCCCCCGTGTCTTGGTGTTGGGTCTGATCACCCCA
ACATAACGGTAAGGAGAAATTAAGACCAGCTGGTTGTTAA
TCTTAACTTTAGCCAAGACAAGGCCCAATTCAGTTACTTA
CCTAGGGATGGGTCTCAGGCTGAAGATTACCCTCTACCAT
CCTAGAAGAAGGAAAAAACTCAAACATATCTTCTGTGCTG
GAAGTGAGCTCAAACTCCATAAAGGAGTTACCTGCCTTCC
ATCATCAGGGAAGCAGGAAAAACTTGCCTTCCTTGTGTTG
GAAGCAAGAAAATCTTAAAATAAAATAAAATAAAATAAAA
TAAAATAAAATAAAATAAAATAAAAAGGAGTTGTACAGTA
AAACATTATATCTTGACCAAATTTTGAGATGTCAGGGATT
CTCTGGAGGGTGTGCTTCCAGACCTCAACAAATTGTCCTG
TTGGTTTGAGCCATAAACATAGTTCAAGCTGGTACCAAGC
ACTGATAGGAGATTTGTCAAAGGTCAGGAGCACCTCCACT
CAGAATCCCTTTGTGGTTACCAAAATGTGAACCTGAATAT
CTGAGACTGGTCTCAGTTAATTTAAAAAGTTTATTTTGCC
AAAGTTGAGGATGCATGCCCATGACACAGCCTCAGGAGGT
CCTGATGACATGTGCCCAAGGTGGTTGGAGAACAGCTTGG
TTTTACACGTTTTGGGGAGACATAAGACATCAATCAATAT
ATGTAAGATGTACATTGGTTCCTTCCAGAAAGGTGGGACA
ACTCAAAACAGGGAGGGAACTTCCAGGTCACAGGTAGATG
AGTGACAAATGGTTGCATTCTTTTGAGTTTCTGATTGGCC
TTTCCAAAGGAGGCAATCAGGTATGCATTTATCTCAGTGA
GCAGAGGGATGACTTTGAATAGAATGGGAGGCAGGTTCAT
CCCAAGCAATTTCCAGCTTGATTCTTCCCTTTGGCTTAGT
GAGTTTAGGGCCCCAAGATTTATTTTCCTTTCACAATATT
TAAATAGCTGTATATATGCCATAGTCACTGCATTTGTGCA
CCTATAATCTTTTTCCATTTGGTCTTTTTTGTTAAACATG
CCTCCAAATCTTTACTTAAGGTAGAGCTTTAGGACTGAGA
AGATGTTACATCAGCTTCTCTGCTACTGCTACTTTTAAGC
AGAGTCCATGGCTATAGAAGGCTATATGCCTCTAAGGTTC
CAATAACACTTCTTCTACAAGTTCAATTTGTGGCTTTCCT
AGGAAAAGTTACATGAAAAATATCCTCATTTATGACCCTG
TACATTTATCCTCATTTACCTCCACTTTGCCAATTCTATT
TTTGTAAGTTTTGGTTTGTATAACATATGAATGATACATT
GCTTCTCATTAAAAATATGAACAAAACAAACATGTTCAAA
GCACTTATTTTGTAATCCTACCCTCCAAAGAAAACTTTCT
GTGTTGCAGTTGTATTTGTATTATCTCAGTCTGAGATTAT
ACTACTCTGCACCTAGCTTTTTCATCTAATAATAAACCTA
TTCCATGATTTGTAAAGGCTTCATAGTCTTCATTCAATGA
CTATATCATGATTTATTTAATCTCTTAGAAAGAATATTTA
GTTTGTTTCTGTCTTTTTATTACAATACTATATTAGTTCA
TTCTCACACTGCTATAAAGAACTGCCCAAGACTGGGTAAT
TTATTTTAAAAAAAAGAGGTTTAATTGACTCACAGTTCCA
CATGGCTGGGAGGCCTCAGGAAACTTACAATCATCGCAGA
AGGGGTAGCAGGCACGTCTTACATGGCCACAGGCAAGAGA
GAGCATGTATAGAAAGGAAAGGGGGAAGAAGCCCTTATAA
AACCATCAGATCTCATGAGAACTTACTACCATGAGAACAG
CATGGGGTATATTGCCCCCATGATCGAATCACCTTCCACT
GGGTCCCTCCCTTGACACATAGGGATTATGGGGATTACAA
TTCAAGATGAGATTTGGGTGGAAACACAGTCAAGCCATAT
CAAATGCCAAGTAGACATTCTTGTGACCCCTCCACCCCCT
GCCTTTTTGGCTCCCATTTGCTTTATTTGCAAAAAAGAGA
TCTTAAAAGTGTGGGCGAAGGGAGTGAGAAAGGGAGAATA
GAGTGACTGAGGGAATGGGGGGCACCATTCACTGGGATGA
GGAACACCATGGAGGAGAAGCTTCACAGTTTATTATGTTT
CAGACAGGTTGAGTTTGAGATACACTAGGTTAAGTGGAAG
TATCTACACACCAAGTGCTAAGGAAAGGTAGGAGTGGAGA
TATTAATTTGGGAATCCCCGGTCTCTAGACGGTGTTGAAA
GTCTTGGGGTAGCATGAGATGAGGTCACCTAGGGGAGAGC
ATGGGTAGAAAATAGGGTCAAAATCTTTCGCATGCCCCAA
CATTCAGAGATTTGGCCAATGTGAAGCCTGAAAATGAGCT
CAAGAAAGAGAGAACTTGGTGTGAGTTGGAAATCCAGGAG
ACTCTGACGTCCTAGAAGACTTCAGAAGAAAATATTTCAA
AAGAAAAAAAGGTAGCAGTCCAAGTGTCAAATGTTCCTGA
GGGATGGACTAAGACAAAGAAATAACTGACTATTGAATTT
GGTGTGCATTAAAAAAAGCTAAAAATGTCAACTACACATA
ATTGTTCTTACTATTATTCAAATAGCAAATTGAAATAATA
TAAACTTTTTGTCTATGATAGTACCAAAGACGATACAAGG
AATATCTAGTATTAATAAGAATTAGGGGGAAGTAAGCACT
CTGACATAGTTGTTGCTTTTTTTAGAAGGCAGTTTGGCAA
TATCTAGCAAAATATTTCATGTTCATGGTTGTCAATTCAG
ACATTTCTCTAAAGAAAATAGAGTCCAGCTTAACCTGTTT
TTCCACTTGACTACTGAAAACACCTCCTAATTTATCTCTC
AGCTTTCACTCTTAACTCCCTGAAGTCTACTCCCTATATT
TCAGATGACTGATCTTTAAAAATAAATATCAGATCTTGTC
ATTCACCTATGTATAACTGTCCCTTGATTTCCTGTTTCAG
GTAGTGTAAAATCCAGACTCCTTTCCATAGCCTAACAAGT
CCCAATGTTTCCCAGGACTCATCTTTCTACATTTGCCTCC
ATATTGGCCTTCTTTTCTCTACCCTGAAGACTTCAAACCC
CCTCACACCTTGGGACCTCTCCCCTCCCCTCCCCTGTTCT
TTCCTCTCCTCTCCTCCCCGCTCCTCTCCTCTCCTCTCCT
CTCCTCTCCTCTCCTCTCTCCAGATTTTCCTTTACCTTTT
CAGTAGTTGGCTCCTTCTTGTTATTTGAGTCTCTGCTTAT
TTATTTATTTTCCAATGTATTTATTGTCCATTTTATCCCC
CTTGAACATAATTGCCCTCTTCAGGGTAAGGAGGAACTAT
TTGCTTAATACATGTTTGTGGACTGAAAGAGTAAATGTTT
ATCATTGCCTTTTGCTATTGGATTAGTCATATTTTTCTAG
TTGATTTATAGGAATTCTGTATACAATTATCAAAGGATGT
ATCCCTTTGTAACATATGCTGAAAATACATTTTCCAATTT
TGGTTTGTTTTTTAACTTTATTTATGGTGTTCCTTTTTTG
TTTTTCTCAGGACAGGGTCTTGCTCTGTTGCCCAGGCTGG
AGTACAATCATTGCTCACTGCAGCCTAGACTTCCTCAGCT
CAAGCAATCCTCCCACCTCAGCCTGGAACCCCAGGGCTCG
GACCACAGGTGTACACCACCACACCCGGCTAATTCTGTTT
ATTTTCTGTAGAGATGTGGTTTCTCCATGTTTCCCAGGTT
GGTCTCAAACTCCTGGGCTCAAGTGATTCTCCCATCTTGG
CCTCCCCAGGTGCTGAGATTACAGGTGTAAGCCACATGCC
CAGCTTAAGTGATGGTATTATTTTTCCATACAGAAGTTTT
AAAGTTCCACATGGTCAATCTGTTATTTACTTCTTAGTTC
CTTTCATTGGTGTAATGAAAAGAAAAAGTTTCCCTAACTA
AATATTGCAAATTAGAAAAAATGTCCTATATTTTCTTTTT
ATATTCCTATGGTTTAAATGTTTACAGTCCATTGAAAATA
TGCTTTTAAATATGGTGTGAGATAGGAAACTAAATTTAGT
TTGTTCCCTAATGTTTAACTAATTGATCACATTTTATCTT
TTGAATAATCCATGCTTTACCACGGATCTTCTCAGTAATT
CATTCTCTACCCACTAATTTATAATGACCTATTTCTTGTA
TAGGAAATTCCCTTGTACACTCTGAGGCTCTATCTAGTTT
AATTAATCTGTTCCTAAATAGTATCAGATATACTTATTTA
CTATAGCTTAAAATATATTTTGATGTCTGGTTGGGTGAGT
CTTTCATCATTATTTTTGATATACAAAACTGTCTATATTC
CCCTGTGTATATTTTTTCAGATAAACTTAAAAAAATCAAT
TTGTCATATTCTAAAACAATTTATTGGGATTTTTTTGAAC
TTTGACACCTTTAGAATACTGAAACTTTCCATCCTGGAAG
CAGAATTTATCTCTGCATTTATACATTATGTCCTCCTTAA
TGTTCTTCTGTAAAACTTTATGATTTCCATCTCATTCAGA
GTAGAACTTTTGAGGACTCTATAAGCTGTGTTCCACCATC
GCCACCACCACCCCACCTCCAGATCTTTGGGACCCCATCT
CCAACTCCCTTTCCTTCAATTATCCCACGTCGGCCATATT
AGTCTTCTTGATGGTCCAGGAACATGCCACATGCAGCTCG
AGGATCTCTATGCTGCTGTTCTGTCTGCCTGGAAAGCTGT
TACCTTCCAGGTAGGTCTTGTGGCTCCTGCATTTAGGTAC
GTCTTTACCCAAATGTCAACTTCTTGGTGAGGCTTTTCTG
GGCTATCCTACATAAAATGGCACCTCATTTCCTACTTCTT
CCCGTATTTCCTATCTCCCTGATCCTGTTTAGATTTTCTC
TTCAGTATTTATCCCTACTTTACTTATGATATATTAGGTT
GTCTGTTTACTGTTTCTCACCCCCAAGAAGAATATATGCT
CCAGGAAAGTGGTGTTTTGTTTCATTGTTATATTACAGTG
GAATCAGTTTTTAATGTTTTTTGACTGGCTATTTGTGATA
TAAAGAAAGACGTGGTTTTTATAAGCGTTTCTTAAATTCC
AGTTCTAATATTCCTTTTTTTTTTTTTTTTCCCCGAGGTG
GAGTCTCGCTCTGTCGCCCAGGCTGGAGTGTAACGGTGCA
ATCTCGGCTCACTGCAAGCTCCATTTCCCGGGTTCACACC
ATTCTCCTGCCTCAGCCTCCCGAGTAGCTGGGACTACAGG
CACCCACCACCATGCCCGGATAGTTTTTTGTATTTTTAGT
ACAGACAGTGTTTCACCGTGTTAGCCCGGATGGTCTCGAT
CTCCTGACCTCGTGATTCACCCGCCTCAGCCTCCCAAAGT
GCTGGGATTACAGGCATAAGCCACCATGCCCGACCCCATT
TCTAATATTCTTAATAGATTTTCAGCTGACTCTCTTGAAG
TCTTATAGCATTATATCACTAACGAGTAATGACAATTACT
TATTTTCATTGCCCATCGTTGTGTATGGTATATCTTTTCA
TAGTATGATTTATTACATTGGCTAGAACCTTCAGAAAAAT
GTTGAATACTAATGGACAGAATATGCTATATCAGTCAATT
TAAGCTAACTTATGTATTAGTAATAAACGACTCCCACATT
TCTGTGGCTTGTAACAGTAGAGGCTTATTTCTCACTTATA
GTTCATGTACATTATCAGTCAGACACAGCTCTGTTCCATG
TTGCCTTTTTACTTAAACCCGGGCTGTTACAGCCTCTAAC
TAGGATACTGTAATCTCGTGGGAGATAGGAAGAAAATCAT
GGTTGAATCATGAGCTGCCTTTTTTTTTTTTTTTTTTTTT
GACAGAGTCTCACTCTGTCGCCCAGGCTGGAGTACAATGG
CATGATTTGGGCTCAGTGCAACCTCCACCTCCTGGGTTCA
AGTGATTCTCCTGCCTCAGCCTCCCAAGTAGCTGGGATTA
CAGGTGCCTGCCACCACACCCAGCTCATTTTTGTATTTTT
AGTAGAGACAGGGTTTCACCAGGTTGGCTGGGCTAGTCTC
GAACTCTTGACCTCAGGTTATCCACCTACCTCGGCCTCCC
AAAGTGCTGGAATTACAAGCGTGAGCAACCATGCCTGACC
GAACTGCCTCTTAAAAGCTTCTGTTTAGGAGTGTCACCAT
TACTCTTACCAAATAGCCAAAACAAGTCAGATGGCAACTA
CTACTATCAGTGAAATGGAAATACATAATTATCCTATAAG
AAGGGTCACAGCAAGTCACATAGCTTAGCCTGCCACTGAA
GGAGTAGGGATCTGTAATCTTCCCATAGAGAGGCAAAAAC
AATAGTTAGAGTAATAATACAATCTTCAACATAGCTGTTA
TTTCTTGTTCCTCACATACTTGTTACACATAATATGTTCC
TATTACATCAAAAGATGCCGTCTATGACATATATTCTCTA
TTGGATTATGTTTGTTCGCTTTATTTTCAAGTTACTAAAA
GTTTATTATTTCTATTTGAACATTATCAAATGACTTTTGA
CATGTCTTTATGTAATTATACCTTTAATAAATTAGAATTA
TGTATTAAAATAATAGTTGCCTGGTATTGACCCATCTTTA
CAGTCCTGAAATAAACTTGCTTGTTCAATTGATTTTGTTG
CTAATAGGTATTTTGGCATTCATGTTTTTATCTCTTCACT
CAACACATATTTACTCAATGTCTGCTTTGTATGAGGCACT
GCACTAGGAACTGTGAAGGTAGCTATGAGAATTCACAGTG
CCTGCCTTCCTAGTGTTTACAGTCTGGTGGAGAGTCATGC
ATTTTTAAACCAATTATTTAATTACAATTGAAGTAGGATA
TAGAGTACTACAGGAGAATATAATTGAGAGGACTTACTTA
GTCTAGAGAAGGCTTTTAAGCAGAAGTGATATTTTAGTCA
AATACCTAATATATTTAACTAGGAGTTATTTAGGCAGAAG
TGATGGAGTATAATTAAGGAGATCAAAAATTTCAAATAAT
TAGAGCACAGGCTCTGGAGCAGAAAGGAGGACATTACATT
TAATGAATTAAAAGAGAAGGCCAGTGTGGCTGGAGTGCAA
GGAGCACACTGGAGAGCAGCCTGAGGTGAGGATGGGGTAG
ACAGTGGCTAACTGCAGAGAGCCCTTGCAGGACCGGTTGA
GGATTTGCTTTTGGTCTTTACAGCCATAGAGGAATTTAAA
TAGATGATTTTAGTTGTAGAGTCAAGAAAATTTGGAGACA
AGAAATAATATTTTCTGGTGACTAGTTGGGAGAATAATAG
ATTCATCTATGCAGCAGATGATGGCATGATTGTGAGTTCT
GTCAGTGAAAACGGAGTGAAATGGAGAGACTCAAGAGATA
TTTCGAAGGTAAAACTGTTAAGATTTGATCATTGAATATA
TACAGAGATGAAGGAGAAGGAGTTGCCAAGGTTATGTGAT
TTGTAAAACTGGGTATTTGATGAGGCCATTATTTAAAAAT
AATTGAGAATGAACTGATTTATGGAGAAGACCATGAGTTT
AATTTTGGGTATGTCATCTATGAGATGACTATAAGACAGT
CAAGTGGAGATATCAGATAAATGACTGGACATGTGTATGT
GGAGCTTAGAGCAGTGTGAGCCAGAGAAAAAAAATTTGAG
AGTCAGCAGGGCATTTGCAACTCTGGTAGGAGTGAGATTG
CCTAAACAGAGAAATTAGACTGAGAATAAAAGAGAAGATA
CTCCAAACTTTGATTGGGCCATTCTAACATTTAATTTAGA
TGAGGATGAGCTAGAAAAGACCAAAAATAGTTACAGAGCT
AGGAGGAAAAGAATATGGTGTTATAAAAAGTGGAGAAGAG
AACTACGTAAAAGTGAAGTGGTGATCAGTATGGAATGTTG
CTTTGGTGGTCATGGACTTATGAAAAATATTTACCAGCAA
GAGATGTCTTAGAATACAGTGAACAAAAGCCACGTTAATG
TTGGTCGTGAAGTGTGTGGGAAATATGGAATTGGAAGAAA
AGGCTTTGAGGACTTTTCTTCGAGGAAATTTGGTTGGAGA
GCAGAAGAAGGAGAGTAAGCAGATGGGGGATGTTACCCAT
CAAGTGTGGGTTTATTCCCCTAGGTGGAAAAAGACTTGAG
AATGTTTAAATGCTGATGAGAAGACCTTAACAAGATACAA
TGATGAAGACACAGAAGTTGAGCGGGGAATATTTATAGTG
AGAGAAAGTTAAGAGAGTGGTAGGTAATGGGGACAAAATT
CAAGTTCTCGCTGAGGAGTTGAGTATCGTGGAGGGAATGC
CTGCTCTTTTATAACAGGAAACAATTGGGTCAGGATGCAG
GCAGATACAGTTTGTACTTTGGATGGCCTAAAGTTGAGGG
AAGAGTTCCCACCTGCAAGGCTATGGCATCGATGTCTCTC
TGGAAAGATCACATCTGAGAATGATGGAGGTTAAATGAGA
AATAGGAAGGTTTGGAACAAGCTTAATAGAGTGTGGGAGA
GCAGGGTACAGTCATGACTAAGACTAAATGATTGGCTTCA
TTTTTGACATAATCTTGGTTGGGTTTTAGTATAAGAATTA
TGTTGGACACAAAAAATAAATTGAAATTTGTCTGTCTTTT
TCTATGCTTGTGAATGAGGTAAACAAAATAAGGACACTGT
ATTGTTGAAAATTCAACAGCAGTCACCTGTAAACTAGCCT
TATCCTTTTTATTACTGGTTACAGGATGCCTCATTTCTTT
CATGGCTATCATTTTCCAGATTAATATTACTTATTTCACA
TTTCTGTGAATACCACAAATTTTATTTTAAATACATGTGA
AACTGTCTAGAACAATTTATCATATTACAAAAATATTTTT
TAAATGTGCTATAACCCCTTTCTCATATTTAATGTTATTT
ATTATACTTGAGAATTTATCTGTTATAACCCCCTTCTTGT
TCATAATGTATTATGTATATACATATACACACACGTATAT
ATATTCTCTTTTTTCCTCAAAGGGGCTTGTTAGAGTTTTA
ACTTATTGATCTTTTCAAAATATTAGCTATTTTTATTGTA
GATCAATCTCACTAATTTCCCCTAAATCGTTATTTTGTCT
TTTGTCTTTATTAATTCCTTCTTCCCACCTAATTTTAGTA
CACATTTTTGTGGTTTTTCAGGCGAATGAATGAGTGCTAT
TTAATTCATTCTTAAAGTTTAATACTAAAAGTGTTTAAGG
CTAAGGGATTTTCTGAAAATAGCTTGGCTATATTAATTTA
TAGTGTTCCTGTTTGCATTGATCTTTAGGTAAACTGGAAA
CTGAGTTGTAACTTCCTTCTGTAAAAAAAGATTATTCGGC
CGGGCGCGGTGGCTCAAGCCTGTAATCCCAGCACTTTGGG
AGGCCGAGACGGGCGGATCACGAGGTCAGGAGATCGAGAC
CATCCTGGCTAACAAGGTGAAACCCGTCTCTACTAAAAAT
ACAAAAACTAGCCGGGCGAAGTGGCGGGCGCCTGTGGTCC
CAGCTACTCGGGAGGCTGAGGCAGGAGAATGGCGTGAACC
CGGGAGGCGGAGCTTGCAGTGAGCTGAGATCCGGCCACCG
CACTCCAGCCTGTGGGACAGAGCCAGACTCAGTCTCAAAA
AAAAAAAAAAAAAAAAAAAAGATTATTCTTCTTGTACAGA
AAATAGTAATAGGGCAAGAGGATAGAGACAAAGTGACCAA
CTGAGGTCATTGCTATAATCCAAACCAGATGAGTGCCATT
CATGGAGATGGGGAAGACAGGGAGAGGAACAATTTTGAGA
GAGATTCAGACAGGTCAACCAACTGTGTCAAATTTTAATG
ACAACAAATTTTTTATCACTTGAAAGCAATCACCTACAAC
TTTTATTTACTATGCCACAAAATATACCCTGTTAATTTCA
TACACAATATCCATTTTTTTTTTCCTTTCTAACAGAATTC
TGTCTTTGGTACACAATTGCACCCAGGAAACATTCCCAGG
CCCCCTTACTGCTAGAAATGGCCATGTCAATCAGCTCTGG
CCAATAAAATATAAATTAAAGTCTGCTGGGGATTTCTAGT
ATAGCTTTTGCTTTCATAATACAAAGGATAAATTTTTACC
TTTTCTTCCCATCATGAAAATGAATGTAATGTCTGGAGAT
GTAGCAGTTATGTTGCAACCAGGAGGTAACAAACATAAAG
ATGAATACCTATACCTTAAGAAAGGCAGAGTAGAAAGACA
AAGTTTCCCAAGTAGCTGAACCTAAAGAGCAAATATTTAC
TAATAGTCCTCTTGCTTTGTGAGATAAATTCCTATTTTTG
TAACCCATAATTAGCACTCGCGTTATTGTTAGCCAAACAT
TTTTTCAGCAGATATATATTTTTTGTGCCAACTTTATTAC
TTTCCAAACAGTCCTCTATATTCTTTGAGATCTGGTTTTG
CCTGCTGCATTTTTGCAACGATCTCCCATGTTAAGAATAC
AACCTTTCTGTGAGGAAAAAGGAACACTTACACACTGTTG
GTGGGAGTGTAAATTAGTTCAACCATTGCGGGAGACACTG
TGGCAATTCCTCAAAGTCCTGAAGATAGAAATATCATTTG
ACCCAGCCATCCCACTACTCAGTATATACCCAAAGGAATA
CAAATAATTCTCTTATAAAGATACATGTACTTGTATATCC
ATTGTGGCATTAGTCACAATAGCAAAGACATGGAATCAAC
CTAAATATCCATCAGTAATAGACTGGATAAAGAAAATGTG
ATACATATACACCATGGAATACTACACAGTGATGAAAAAG
AACAAGATCATGTTTTTTGCAGGGATATGGAATGGAGCTG
GAAGCCATTATCCTTAGCATACTGACACTGGAACAGAAAA
ACAAATACCTCATGTTCTCACTTATAAGTGGGAGCTACAC
AGTGAGAACACATGGACACAAAGAAGGGAACAACAGACAC
AGGTGCCTATAATAGGGTGGAGGGTGGGAGGAGAAAGAGG
ATCAGGAAAAATAATGGGTACTAGGCTTAATATTTGGGTG
ATGAAATAATCTGTTCAACATACCCGCTTGACACAAGTTT
ACCTATGTAACAAACCTGCACATGTACCCCTGAACTGAAA
ATAGAAGTAAAGAAAGAATATAATCTTTCAAAATGAATGA
GATATTTTTGTATGTGCCATATATGAGTGCTAAAGCTGCC
ACATTCTCATATCATCTTTGAATGTTTTCTCTACCTCATT
TATCATATTTGTTTTGTCAATTAAGTCTTGAAGTTCTTTT
TCTTTATTAATCATCTCATACATCAGGCTGAGTAACAGTT
TCCCTACTGGTTCCCCTATTTCAGTCCTTCTGTTTTCTAG
GCCACCCGATATTCTGCTGCCACTCCTGGCTTCCCAATGC
CATCATTATTTGATTCCTCTGCCCACAGCATAGCAGAGAT
TACCCAATACATGAGAATTAGACAAATTATATACTGGGAA
TGTTCTTCTCCAAAATCTTCCTGATCTCCTTTCACAGTCA
TGATTATTTTCACACAAGTGTTTTATTCTAATCAAACTGT
TTTCCTGCCCTAAATATATCTGTCAAATATATTCTTCTCT
ATATTAAATTAATTCTTATCCTCTCCTTCGAATCCTATTC
ATTTTCCAAAATTCAGCTTAAGTCCCATCTTCTCTGTTAA
AGCTGTCTTATGCACCAAGACCAAACTTTTACTTTCTCTC
AAATCCCAGTAATTAATATCAGTATTTTTATCTTCTATTA
CATCTGTTCACCTATAATGTGCCCCAGCTACCTTGAGCTA
ATCAACCAAACAAACTTTATCTTTGCTCAGGCTATTCTTG
CGACCTGAAATGAGTTCCTTCTTCCCCTATTGGGAATGTA
ACGTGTCGTTCCAGACAAAGCTCAAAGATTTCTTCATTTT
AAGCCTTGTTTCATTCTTTGCTTAAGATTACCAATCCCTC
CCATACAACTTGTCCATTATAATAATTGTTTTTTAAATTT
CTTATCTAGTTACTATTTGTTTACATGCTTTTTCCCTACA
AAGGCTTACAACTATTAAGACCTCATACAGCAGCTCCTGT
GTCCTCAATTCATAATTCATCAAATCATAGCTTTCTCTGT
GAAAAGAAATTTCACTGATTATCTCATCTAATCCTCCATT
TAATAAGAGAAATAATAAGCCTGCAGGCAGGTGGCTACTT
GCATAGTCACAGCATTCAATTCCTCAGGCACGACCCAATC
CTGTGAATGCTCAGGATAAAAAATATGAATCACAGATAGT
TCCATCCAACAAGGAGCTAAAAATTTAGTAAAAATGTCAG
ATATATATATACACACACACATATGTTTGAGACAGAGTCT
CACTCTGTCACCCAGGCTGAAGTGCAATAGCATGATCTCA
GCTCACTGCAGCCTCAACATCCCAGGCTCAAGCAGTTCTC
CCTCCTCAGCCTCCAGGGTAACTGAGACTATAGGCATGCA
CCACCATGCCCAGATAACTTTTGTATTTTTAGTAGAGATG
GGGTTTCACCATGTTGGCCAGGCTGGTGTCAAACTCCTGG
CTTCAAGTGATCTGCCCACCTCAGCCTCCCAAAGTGCTAG
GATTACAGGCATGAGCCACAATGCACAGCCAGACATACAT
AATTAATAAAACACACCTCCTTCAAAAAATTGTGAAAATC
ATTCTGTACTATATATTTTCTAACGCTTCCATAATGCAAT
GGAAGAGAAATTCTATTTAGAAAGACAACAGTAGGGCATT
TTTAGATGTTAGCAAGTATATTAACTTCCTACCAATTTAA
AATTTAAAAGAGATGACCCATATGAGCCACCAATCAAGAT
CATCTGAATCAAATTGTATTTGCAACATTGTTTTTAATTT
TGCGAATTCCACCGTTGTTACATAAATAAAGTGGTACAAA
ATTAAACAGAATACCCAAATGAATCTTATCTTCATTTGAA
ATTTATGTGACTAACATTTGCCCATCATCCATTTAAGAAT
AATAGAAAATAATTCTCATTTATGCCTGATCTCATGTTTC
AGTTCATCTACTCTTTATTTTGCAAGACAGGCCATAATGG
GAAACGTAAATAATTTGCCCAGGGCTCTTTAATAGTTAAA
TTTGGCCAGTTGTTTATTTTTTCCAGGATGGATTGGTGAG
TTGTTAGTGCAGTCATAATTATGATCAGGGGCCATTCTTC
TCCATAGTCAGAATTAGTGGCCATATGTGTCAAAATCAAA
TTTCTATTTAAATAGTTTCCCATGTTTGCATTGCCTACTA
CTAGAGACTTTCTATACTTCTTTGTATACTTGAGTATACT
GTGCACATCCAGTGCATTATTGTTACAAAAAAAATTTATT
CTGATTTTTTTCCATAACCATAATCGTCATTTTGTACATC
TAAGTTTAAATTAAGTACAAACTATGGCCATTCATAGAAG
GAAAAAGAATTATTATTTGACAAGTTCAGTATTCTGTGAG
TTACTGATAATGAGATCCTCTAAGAGCTTAAAGAGTGGAG
TTTGATGCAATTAAAGATGATCTTGCACTTTCTTAATTTG
GTTACATTAAGTACCAATTCTTTTCACTAGCCTAAATATG
GAACTACCCACAGGTCATCTTCTCCAGTAAACACGGCACT
AAATTAAATGGCTGGTTGGAGCAATAGTTTTGCTTATTAT
AATTTGAAAACAAGACTATTATGAAAGGTAAGCACCTAAT
TTCTTTTACTTCAAACTACAAATGAATAAACTTCAAAAAG
ATATTGGATGCAGATGGGGGATGCTGGTTTTCAAATATTC
AGTTATTGATTTCTGGGTTATCCTGAGTATTCATTCATTA
AAATTGAATAAAACTGATTTATCAATATTGACTGAAGATA
TTGACTTTGGGTAAGATTTATTAGGCCTGAAAACTCTGAA
CTGGGTTCAGACAAATTCTGACCCTCAGTGAAAGGACTTG
GGAATCATCCAAAGTGAATGCTAAAAAAAATTTGTAAGAG
AAAAATCCCCTAAGTTCAACTAAACGGCTCAGTGATATAG
ATTTGGTAGCAATTTAGATGACAAATCAGAATAACTAGTC
AAAATCCGAATTAAGTGACAAGTGACTAAGGGAAATCATC
CGGGTAATGAAACTTGGATTTCATTTAGCCTGTTCCTATA
ATTAAGGGAAATGTGTCAGTTTCATTCTCTTAGTTGGCGA
TCATCTTAGTCTACTTGGGCTGCTATAACAAACTACCACA
GTCTGGGTGGTTTAAGCAACAATTTATTTCTTACAGTTCT
CGAGGCTGGAAGTCCATGATCAGGATTGCCAGTATGGTCA
GGCTCTTGGTGGAGGCCCTCTCCCTGGTTTGCAGATGACC
ATCTTCACGTTACATCCTCAGATGTCAGAGGAATGCGAGC
TCTGGGCTCTTCATTTCCTCATGAGGTCCTTATCCCATCA
TGGAAGCTCCATCCTCATGACCTAATTGCCTGTCAAGCTC
CCCACCTACTAACACCATCATGTTAGGGGTTTAGGATTGC
AACATATAAATTTTGAGGGGACACAAACATCCACTCCATA
ACAGGCATCAAATGGTCTGTAGAATCACTTCCTAAAGATA
TTGAGTTGGACACAGTCCTTACGCCTGCAACTGAACTGAC
ACCCTTCCACCTTGGAAACTCAGACAGACAGCAACCTGAA
GGGTAAGCATCGGTACAAAGTAAAGACTGAAACTCAGACT
TCTCTATCCTTCACGCAATTTTGAAATCTTGTCTCCTAAG
ATCCCTGTAATAATTTCTTTTTATACCTACAACAAATGCT
TATTGGCCATTTTAATAAAGTGCCCCTACAATGCCAATTT
TTCAAATTCCTTTATTTAAGGATAAAGCAAACTTCTTTCC
CTTTCCTGGGCATAAACTGGTAAATACATTTAAAATGCTA
ACTGGTACTTGAGTAAATCTCTGATAACCAGGTTGTATTT
TCCTGTTTGTTTGTTTGTTTGTTTGTTCGACTCTCAGTGA
TCTCTCTAGCAATCTGTTTTGTCTGTAGTGGCTGACAGTA
TCTCAGGGAACCTGGCTTAGTAAGATTGATTGGAACCTCC
AACTTAGCCATTTCCTTGCAGAATGGTTACTTCCCCACCT
TCTCCTTTTTTTTTTTTTTTTTTAACCTTTTTTTTTTTTC
CTAATGATGTTACATTTGTCCTGCAGATGATGTAGAGCTC
ACTGCAGAGGATGAACGGCTGGGCTCAGATCGCTCCTTTC
TTGGCAAGCTCTCACACTTCACACCAGCCCTCCTCGGCGC
CATTAATATTATATATAGATACCCTTGTCACAGATTTACA
TTCAGTGATCCAAAATCAGGACGGGAGGGTGAAGTGTGTG
TGAGGAGAGGGTGGAGGAAAGTGGGCTGATTTATTGTGGG
GAATGTTAGAGAATAAAAAGGAGGTGATCAAATTTATATT
AATGTGCTGACCTATATTCTTAAAACTGCTTTTTGCCCAT
TTCAGTGCTTAAGCATTTTGCTGCCTAAAGCCAAAAAAAA
AAAAAAAAAAAAGAAACAGAAATAAAAAGAAAAGGAAAAT
TAAGCACTATGTTGTCTTGTTATTTATTTATTCTATTTAT
TTACTGGAAAATGGCTTAAGTTATCATGCATGTGTGAGTT
TCCGTAAAGAATATGGAGATGGATTGTTTACAGAGATTGA
AATGCTTCTTGTCTCCCCTTCATGAAAACAGACAGTACCT
AAAGATATGTGAGAGTTTTCATGCAATAGTCTGAAATGAC
CGGTAAGTTTCGTCTGTCCCGGCCTGATCTAGTGTAACAT
TACACAGAAAGACCTAACAGTGGATAAACTCATTTTATTA
TATGTGGGTACTATATTGAAGGTCAAGAAGAAGATTGACC
ATTTGAGATATAGAGATACCATTGGTGTGGTCGTCCACAT
CTAAAGTAGATTTTCTGTGGATGGGTCTTCTATTTTTCAA
AGTTAGAAGTAATTTACCTTGGGTTTATCCTTAGTCTAAA
TTAAGATATTTAGCAATATTCTAAAACTCTTCTCCATGTT
TTATGCTGGTGTCTATATTTGTGTTGTTCATTCTGCAAGG
TATTTGTCAACACAACAACCTCAAAGTCTTACATCCCAGT
TCAATACAAATCATTCCTCACTGAGTCTGTTTGGGCAATC
ATTGGAGAATATCTGTAATTTCAGTTTCCTTGTCGTATGC
AGCAGCATGGATTTCTGAGTCTCTCAAGTTTTTATTTGCT
ATTCAGGACTTGTTATTGAAGCTACTTGCTTAGTGCAAAG
AAAATAATGAGACATCCTTCATGCGTTTTCAAAATATTCT
AAGAAATTTTACATGACACCTTTTTAAAGCACTTTTTGTA
TTTACCCAAAGAGACTTTACAGAATCTATAGAGACTCTGT
ACTGAATCTAAATCATTACCTTACAAGTATGCATAGTGGA
ATCACTGAGTAGACTGTAGTCATTGGATGAGTGGAGAAAC
GGGAACGACGAGGTCAATACTAAGAGCTATACCTTCTTTT
ATTTATTTATTTATTCCCAAGACGGAGTTTCGCTCTTGTT
GCCCAGGCTGGAGTGCAATGGCACGATCTTGGCTCACTGC
AGCCTCTGCCTCCTGGATTCCGGCGATTCTCTTGCCTCAG
CCTCCTGAGTAGCTGGGATTATAGACATATGCCACCACGT
CCAGCTAATTTTTGCATTTTTTAGTACAGATGAGGTTTCA
CCATGCTGGTCAGGCTGGTCTCAAACTCCTGACCTCAGGT
GATCCACCTGCCCTGGCCTCCCAAAATGTTGAGATTACCG
CATCTCGCTGAGCTGTACCTTCTTATAGCTCAAAATTATC
TACATCCAGAGAGGCTTGATGCTTATTAGCTTGAGACGAT
TTTTGATTTGATATAATTTTGGTCATTTTTATTTTTTGAG
GCTCACTTATGTGCCAACCATTGTAGTGGATATTGGACTA
AACCTTAATTTAGTAGTTGGCTCTCCACCCATTCTAGGCT
TTTTGTGGTTCCTTAACTAATCCCTTTGCCCTAGTACCTG
TTCCCTCTTGTGAAATGAACAAAGCACAAAACTGTAGACA
TTCATGAAATAGGCATTTGAAGGTGATATTTCTGTGAGTC
CTCTCTAGTTTTGTATATATGGGTATGATTAATGCAAATT
CTAGATTACCACTAATCTTTCCCAGACTGGAAACATAATT
TCAGATGCCCATTACTGTCTAAAAGGCTGCCTCGTGGACT
GGGAGTTTACACCAAAGCTTGTGCTCCATTGTAATTACTC
TCTTTTTAAGTTACATGTCACATTCATCTGTTCATAGCTT
GATTTTCCACCATAGATGACTGTTTCATTATTTTAAGGTG
TTCTCTAGTGCTTTCTAAACTTGATCGTTTTAGTCTTTCT
TTACAGAGGGAAGTGGTGTCCCACTAGGACTCTTCTCTTT
ATTTTTATTTTATTTGAGACGGAGTCTTGCTCTGTTGCCC
AGACTAGAGTGCAATGGTAGGATCTTGGCTTACTGCAGCC
TCCACCTCCCGGGTTCAAGTGATTCTCCTGCCTCAGCCTC
CCAAGTAGCAGGGATTATAGGCATGCGCCACCATGCCTGG
CTAATTTTTGTATTTTTAGTAGAGACAGGGTTTCGCCATT
TTGGCCCAGCTGGTTTCAAACTCTGACCTCAAGTGATCTA
CCTGCCTCAGCCTCCCAAAGTGCTGGGATTCCAGGCGTGA
GCCACCACGCCCGGGCCCCAGTAGGACTCTTGAGACACAG
GTTGGTCGGGCATACCTAGGACAGGTAGAGTACAGGCCAC
CATCAGAGGATGCCTGGCACTTAAGGCAATTACTTACACA
CCTCTGGGTTTGCAATTGACTTCTAGAGACCGATAGGCCA
TTTTCAGTTCTGCCCTTAGACCCAGGCAAGGTGGGATCCC
TGGTCCTGGGTCTGTGTAACAAAGGCTTCTGCAGATCACA
AACGCTGAAACACAAGACCAATTTTATTCTTTCCTAACAA
TATTTCTAGAAGGATCTGTAACTAATTGAGTACTCTGGCA
CTATGGGTGGGGTACCTTCTAGAGGAAGTAGAGCTAGATG
CCCTAGGCTAGAGAGCAGAGCTGGGAGTGTGCAAGTGCAT
ATGGAGAAGGAGAAGACCCAGCCATAGTCCTGACTCATCA
GAGGAAGAGAGGCTTGGCTACTCCAATCTCCCAAACACTA
CATTTCTTCCCTGCTTTGTTCTCAGGGCTTTTGTTTTTGA
GAGGCATTTGGAACTACCTGAGTATCATGAGTGGGAAAAG
TATGAGGCAGGGGAACCTGTCCCTCTTGGCTCCCTGAGGA
GCCTGATATGGCCACTCACCATTCTGGGTTTGAGCTGGTC
CCTGCCCAGGTGTCCAGTGGTAGGCTTTGCCCCAGCAGAT
CATGTTCCCACTCAGGCTTAGCAGCCTGCAGGGTAATTTC
ACAAACTCAGCCCCGGTGAGTAGGCTGAGGCCTTGAGGGT
GGGAGCACCAGGATAGAAACACGAACCAGGCCTTGGGCAG
AGGTTGAGTTATAAAATTTGAACATAAGACACATGAGAAA
TGGGCCTCCATTTGTACTATTGTTTAGGGCCTCATAAATC
TTAGTGGTAGTCCTGGGTGCTTTCTCTGCCCAATCTAGAT
TCTGGAAATCATAGATTTTTCACTCTGGTGATGCCTTTGC
AATCTGACCCTTATCATGATCTTAATTACACTTTGCATTT
GAATCCCATCTCTTTTCCTCATATTTGACACGTATTTCTG
GCCCAAGCTTATTTTGCTTACTGGTTTAATGTTGCTTATA
CCCTCCTTACGTTGGCCTAGGAATCACACCTAGAAAGGTT
CAGCTAGAGAGACCCACCATCCCCTTACCGCAACTATCCT
CAAGTAAATATTCTTTTGGAGTGAATGGGGGCAGCAGGGT
GTATTAGGTGAGAAATATGCAATTTGAAAATAAATCACAA
TGGAAAGAAGAAAGCAGCACTCGTAAAATGATTTCTTCAA
GTTCAGTGACATGCTTTTGTTGTAACTGGTGGTAACATTA
ATAGCCACTCATGAATCACTGTGCAGGTCCCAGCGTAGAA
CTTGGCTCATGCCACCCTGACACTTACTTAGAAGTTGAGT
ACTAAATGGCAATGTAATATTAGGGGCACTATTCAACTTA
CATTAAACTGTCCTCGTTTGGTGGCTGTTCAATGGGAGCT
CCCTGGGTGATTTGTAAAAGGCAGGCAGCTAATGGTGCTG
GCATCTTCGCCTACATTTTTGCTATAGGAAAAAAAGTTGC
ACATACAAACTGTTTACATTGACAGTAATCCTCTTACTCC
ATAAAATCACTGCAAATTAAGTCAGTAGGTTTTCAGACAA
AATGAGTTAAGAGTCAGTGTGGAGAAATTTCCCTATTTTT
CCATGTGTCACTTTCTTTCAATTTGATCAGATTTGTAGTC
TCTTTCTCAAAGACTATAGAAAACATGTTAGCCAAATTTT
CTTAACTTTTTATTTTTACAAACATTCAAACAAGATGGCA
ACTTGTAAACCTCGAAAATAGAGGCTTCAAGTCACAGACT
GAGCATTCTTTGAAACATCGTAGCTTCAAAGCATAGGTCT
GAGCTCACAGGAAGTGGAGCTCGCTAGGAAAAAACAGACT
CTCTCATGCCATTGCCCACCCAAAATGACCTTATCTAGTT
AAACCACCTTAGGACTAAAGAGAACAGCTACCAGATGTAT
CTCTTGTCTTCTCTATATTTATTTCTTTATCTATTTTAGG
TGCTTGCTGACCATTTTCCTAGTATGTATTAGCATCGTGG
AATATTATTTCATGGGAAGGCAGTATTATAGTCAGACAGA
CCTCGGTTTACTACCAACCCTCTCCTTACTAGATATGTGA
CCTTGGGCATTCTACTTACCTTCTCTCAATGATCAGTTTT
CTCATTTATAAGCAAAAAATGATAGAACATTATCAAGATG
ATGGGGGAATTAAATGAGATAACCTGTGCAAAGCAGTGAC
AGAAAGCACAATAGAGTTAACCAAATGTAGACAGCTATGA
GGAAAAGCATCAAGTAGTAAGAGAGTACAGATGTTCCTGA
AGCTTATTCTCTGCTCTGCTAACATAGATTGTGATCTAGA
CCATATCATCGTAGTGTTCTTTAACTTGTTTCATTGTCTT
TGCCATTAGGACAATTATTATACGTGAATCAAAACAAACC
TTATAGTCTGGCTGTCAGGAATTTATCTTATGCTGATCCA
ATTTAATCTAAGGGAATATTGCACATAAATGACGTCTTTA
TAGACAAGAGCAAGGACCTGGTCTGTCTTGCTCACCTCTG
TATGCTCTGCACACAGCAGTGCCTGGCATATAATAGATGC
TCAATAAATATTTGTTATAAGAATAAAAAATGCATAGAGA
ACTTTGTGACTAGATGTGAGATTTAAATGGCAGCACAGGC
TACCAAATGGGGTGCCTTTTGATATTAGAAAATAGCAACA
ATAATTTATAACATATAGGTCATTCTAACTGCATGTATCT
CACCTTTAAAACAGGAAACGGTGGGGAGGAAGCCAACATT
TTATTAACAGGATATGAATTTGGTTGTGCTCGGGACATCA
AGTGATTATTGTTAATGTAATTAGAGATAAATTAATTTCC
TTCAAGTTTTGTTCATAATTTTTATAAACGCCTTTTAATG
TTTTAAATGTTAATTTCGTTATGAAGTCAGTATATTCAGA
TGAGAGAATTAAACCAAATTAATTTCAATGCCCAGGACTC
TTAATTGTCAATCACAGTAGAAGTCTCCTTTTGCCCACTT
TACAATTAGCCCTAATTATAGGTCTATAATATGTTTATTT
GGTTACTCAAAGTTTGTTGTGCTTTGAGGTATAAAACAAT
ACAAGGAGCATTTAAAATTTGTGGCAAATAAAAATTAAAA
GACACTGTGGTCATAAAAATAACTCTTTGAAGTAGCCTAG
GACATTATCTACCTATCTGGAGAAACACACAGGTATTTTC
AATGAGTTCCTCAGGCTAAATGTGTGTCAATAAAGAAGGT
ACATGTTTAAATAAGAAAATGATCTGTCAACCTGCTTAAC
TTTGGTAGCCATGGCTGTTCCCCTAAAGAGCTATCATGAA
ATTACAAAACAACTTTCTCATGGTCCCTTTTGGCATCCCC
TGTATGGCCAGGTCCAGGAAAGGAAAAAGAAATATTGAGA
GGTGGGCAAGAAGAGAAGAAGATAGAATAATTGATGGAAC
AAAGTTTCATAGGAGAGGGGAGGAATCTTAATTGTATTAA
GTACACAGTCAAATGGATTCTCTCAAACAATGAATAAGGG
CATTTTATCTCTTAACAGACAAAAAGTGCATTTCATCCCC
TAACAGAATAAGGGAGGAGATACAGTGATACTTGTTATGG
AAGGAAGAGAAACAGAAAATTGTAAAATGACCTTGTTGTC
CTCACTTGGAAGTTTCAGTAGAGTTAAGAAAGTTCATAGT
AGCCAATTGGTAGTATGGGCGAAGGGTGAGGGAGGGTGCA
AGGTGTTTAGGGGTGAGTTGGAAGTTTAATAAGATATTTG
ATAAAAGGCAAGATAATTTTGAATTGAATGAATCTATGTC
TGGGATGGGACATTTGCCTTAGAGTCATAAAGTTAGAGTA
ATCTAAAGTATTGGGGATAGAAGTGTCAAAATGGTGTCTA
ATAGCTTAACTAGGGAAGGAAATAAAGGCAGGGAGGACTC
ATAAACCTGAGAACTGGAAAGGTTACCTGACTGGAAAACA
GCATGTGTTCCGGGAAAAATGATGAGGCACCTGGTAAAAC
AACCTGTTTTGGGTCAAATATGTGAATTTCAGAATTTGTA
ATCTTGAAGGTGGGAAACTCACATATGGTTGATATGACAG
CTGGGATGAAGATAGTACTATTTGTGCCCTCTCTTTATTA
GAAGAAAATGCCTAGGATTAAGGGGTTGGTGTGGGTGAGA
TGGGGTTAGACATCTTAGGCACTTATTGTTTTAGTTTTGG
GTTCTATTTTGCCACAAATATATACTTCCATAGAAAAAAG
AAAACTACACTTGCATTTACAATTTGTGCTACTGAATCAT
GCACTATCATGTTCCGTGTTTTATACAGCTAAGTTTTTTT
CTTCTTGTATACTAGGATAATATGTTGGGATGTTTTTTGT
TCCCATATCCCAGGATAATGATGGGATATTGATGTTCTCA
TATACTAGAATCATATGTTGATAATATGTTATCCTCATAT
ACCACAATAATATGAAGGCTACATCATGCCATGCGCACAG
TGCTGCTCTACCAACACACTAGCTGCACCCCGTCCAAGTC
AAATCACTGCAACTATTCCACAGCTTTGAGCTTCTCAGGG
ACAAAATCTATGTCTTATTCATCTCTGTATGCATCACACT
TAGCAAAATCTTTGACACTTAGTGAGAATGTTTGATAAAT
ATTTGGTAAATAAAGAAGTGAATGAATGATGACAAGTCCC
TGTAATCCCGGCTACTTGACAAGCTGAGGCATGAGGATCA
TTTGAGGCCAAGAATTCAAGACCAGCCTGGACAACACAGC
AAGACCCCGTCTCAAAAATAAAAAAAAATAAAAGATGAAA
TGAATACATTAAATAAGGAGAGCAAGAGTAGAACAGAAAA
TAAAATTATAATTCAAGTTCGAAAAAAGTAGAGAAATGAA
GATGGAGTTCAGTGGATGACATGAGGATGGGGAAAAGGTG
CTCTAATTAAATGACATTAATTTGAAATAGGGAGTGCTAC
TGAATTATGCTTGGGGAAGTAGCAATGGGAAATGAGAAGA
ATTCAGGCTCTTCCCATTAGCACTGGGGAGGGTGCATGAA
CAGTAACTAGAAAAGGTGGTGAGGGAGGAGGTGTCATCAG
GGAAAGCCATAAACAGTGCTGAAGTCCTTCAAGGAGAAAT
GATTCACAGTAACACTGTGCGCCTATTAAAAGAATGTGAC
ATTTTCCTTGGTGCTTGTCAAGGCATATATTTTAAAGTTT
GCTTGAGTGTGGCTTTGCTCTTTCAAGAAGTCTGAGGGAA
GATTAACACCTATTTGTTAAATATTTCTCATAGAGTTAAT
TTTCCAATCTTGTTCTTTATATTGCTACAGTCTGCATAAC
ATGATTTAAAATTCTGGTCTCATGTGGCTAGTTCCAAAGT
ACAGTTTTGATTAATCAGAGAATTGGTTTAATCACTTGTT
GCAAGGAATAATAAATTTCTGCAGCTGAGGACTCTACAGC
TGCCTCTTGAACTAGGTCTGTTTTGGCCTGCTTCTAAATA
TTAGATATACTGTGCCATGTTATCATGTTCAAATAGGATT
GAATTATGAAAAAGCTTTGAAATGAAAAATAAAGCAATAT
TATGAGAGTAGAAGCAGGAAAACATATGAATTTTATTACG
CTTTTACCTAATGAAAATGTTTTACCTAATGAAAGAAAAA
CAAAATGTTTTACCTAGTGAAAGAAAAATAAAATGTTTTA
CCTAATGAAAGAAAAATAAAATGCAAAATAGTGGTAAAAT
ACCAAAAGGCTATTTGATGAGTGGTTAAAACTGCACCCAG
ATGGTGAAACTAAGAGATCTTATAAAGTTCCAAAGTGAGT
TGTAGCAAGTTCACAAATCATTGGCCTCTCACCCTTCACA
TTCTGAGTTTTATACGTAGAAATATCTGCTATGTAAGACA
GAAGCCATTCTCCCATCCCTACCATATTCTGCCTAACATA
GTAGATTGTTACGTGTTTATTGTGGTCATTAATGCCAGTC
ACCAAGATAAAGGGTAAAGGCATAAATGTCATATAGCATG
AAACAAGTTAAATAGCAGAACTGAAGTGTTACCTCAAAAT
ATTCATAAACCAGGTTTCTATTGTTCTAAGTAATGAAGCT
TCCATGTCAGACCCACCAGGTTCTAATGTGTCTCTTTTAA
ATTTCTGAGATTTCAGAAAGAAATTTGGAATTCCTGAGAA
AGTGGGATAAGTAATTTTTATTTTTGAACAGCAGTTTCAC
TCAAATAAATTTCAACTGTCAGATCCTGGTGACTTGCAGC
AAAAACGAATACCACACTGATGTTATAGATCATAGGTCTT
TTTACAAAGAATTGTGTTTCCTGTGATGGGTCAAATTCAT
AGAAATAAAAGACAGGAAATCAATGCCTAGAGTAAGAAAT
GAAGTAAAAGTAGGCTTTGTCCTAAGCATGTTGTTTGCTT
CCATTTCATCTTTGTATCAATAGACTTTGTTTCTTTCTAT
TCCATTATTACAGCAATAGACTTTCTTCTTGTTGTCCATG
TTCTCCAGAAATGTCCCAGTCCCGAAGTTTTTAATGAAAA
TTCCAGGAGAACCTCTGGTTCTGATATGGGTTGGCTATAT
CCCCACCCAAATCTTACCTTGAATGGTAATAATCTCCACA
GGTCAAGGGCAGGACCAGGTGGAGATAATTGAATCATGGG
GATGGTTTCGCTGTACTGTCTTATGGCAGTGAATAAGACT
CATGCCATCCGATGGTTTCATAAATGGCAGTTCCCTGCAC
AAGCTCTCTTGCCTGCCACCATGTAAGATATGACTTGCTC
CTCATTCACTGTCTGCCATGATTGTGAGGCCTCCCCAGCC
ATGTGGAACTGTGGGTCAATTCAACCTCTTTGCTTTGTTA
ATTACCCAGTCTCAGGTATGTCTTTATTAGCAGCACGGGA
ACAGACTAATACAGGTCTCTTCTTTCTGTATTCACTCTGA
ATATTACTTAAACCTGTGCTTCTTAACTGAGCTGGGGGCA
CTGCTGTGCTGTAAAGGGCATTTTGGTTGTTACAGAGCTG
GAGGTACTCCTGAGCTGGCCCTAGGAGGTTGAATAGCAGG
GAGCTGTTTACATGTTTATATTTTTCTGCATGAGTCTTTG
AAGTTATATTATTCATCTTTGTTCCTCCAGCACCAAGCTC
AACAGATATTTGTTGAATGAATGAAGAAGTGAATAAATGA
GAAAAACAAAAAGTGTGTATTTTAAATTATAAACAATGTT
TGCTGGGACAAATAGATTTTTTAAAATTTACTCTACTTTG
TTATACAAAATATTTAAGGGAAACATGAATTCAAGATTTA
GAGGAGTTACAAACTTTTGAACGGATAAAGAACCATATTT
TTAATAGCCTTTCAGATTTATTTACTTAGTGAACCGTTGC
ATTTTTGACAGTTTTTGTGATTGATGAAAATTGCCAAGGG
AATAACTGCCTTACAAAAATCAAGAGACTCTTCAATCCCC
CCTTTTAAGAAAATCTATTTTCTTAACTGATGAATATCAG
AATTTGCTTCCACAACCTCAGATGGGAACATGTTCAGAAT
CTTAAAAGAACAACTCAGAAGAAAACCGTTCTGGAAGTCT
ATTTCTGTCAGAATGTTGTAATTTCCTTTAGAAACTCCAG
CTGTTCCACAGCACGCAGTTAAATTAAGTATAAGCGCTGT
TAAATAGGAGGTAACCATTAGAATATTTTTAAAAATATGA
CTAGCATCCAATGTTTTAATCAAATAATTTGCTAATCACT
CGCTGTGGTACAGCCTCCCAATCAGCAGCTCTGTTACTCC
ATCCTCCTGGCTGCCTGAGCCCTGCGCTCCTGCTCCTCCC
CCTCCTCCTCCTCCTCCCCTCCTCTCCTTCCCCTCCTCCC
CTCCCCTGCCCCTCCTCCTCGGCAGCTCACCAGGCCCTTA
TTTTTCTTTGGAATGTTCCTCGGAGCCCATTAAGGAGTGC
TTTAATCCAAGAGGATCTAGATGATCAAGAAAAATTAAGC
TCCTAATAACAGCAAAATCGTAAGAAATTTGGACAAAATG
ACTCTCCGCATCACAGATTTTGTTTACTAGTGGGTAATTA
ATTCTCCACATATGTTGGGAACATCTGTCGCCGTGACCTG
CCATCGGATCTGCGAAATGACTGCTGTGCGGTTTCCCGGC
AGGTCATTAGCAGCGCTCTGAAAGGAAGCGCCTTCCTCCT
GCCCTCAGCCCGGGCAACTTTCTCTTTAGCTGGGAGTTTC
TCCATGTAAGTTCCTGGGCGTGAGATGCCCTCCGCCACTT
TTCTCTGTGTCACCGGCGGGCACCTCTAGCCACCCTCTGT
GGTCCCCCAACGAGGTGTAAAGCAGGAGGAAAGCCGTTTC
CTGGTCATGGGGAAAGTAAGCTGGACGGTCAGGTGCTCGA
AGAAGCCTCGCTGAGGCAGTCGGGCTGTCTTGCTAGGTGG
GGTTGAAACTCTCCCAGGGCAGCTGAATAGGATCCAACAA
GAGTCTGGATGTTTGTGACTTGTGACTTTCCAGTCTAATT
GGTGAAAAATTGGGCTCAGATTTCTAAGGATCATCGCCAA
GAGGCCTGGTCTTGACAGAAACTAAAGATGGCAAAGAAAG
TCTGGGAAGGGGCTTTGGCACATATTGTGAAATGCCATCC
ACTGATTGGCATTCTGCAATTCAAGTGGAGGGCAGGAGAG
GCTTGTGGGAAAGGAAGAGCATTTGCCCCTCTCCCTGAGA
TTCTGATACAAGGCCAGCTCTCCTCCTGGCAGCTCTAGAG
GCCACCAAGTATCCTGGAAAACCAGACATGAAAAATCGCA
GATATATAGGGATTTTTAAAGTAAAGTGGTGACAGAAGGG
ACTCTGCTGACCACTAACTATGGGTGATGAAATTTGCACA
CATTATAGGTTCCATAAGTATCCTAACACAGCACTTAACG
CACTTTGCTGTTTGTCACTTGCCAGTTCTCCACTAGCACA
GTAAGCTTCCGAAATACAGGAAATTTGCCTTGCTCATCTT
GGTATCTCTAGCATCTTATTATGTTATCTGTTGCAGAGCA
CATGCTCAAAAATGTGTGATAAATGAATGGATGGATAGAT
GGATGTTACAGTTGTTCCTCACTACAATCCTGCAAAGCGG
GTGTTACAATCTCCATTCTTCTAGTAAGGAAACAGGCTCA
GAGAGTTTAAGCTGGGCTAGTGTTCCTACTCAGCTCTGTC
TACATGCAGCATCCAGGCACTCCTCAACTAGAATGTTGTC
TATAATAAGAGCCATTGCCTGGAAAGGTTGGGTGATGATC
TCCCAGAAAAGAAAAAGATTTATAACTTCTTGTTAATTTA
TTGAGTTACAATTAGTTAAATCTTTTTCTTAAAGCATTTA
TTAAGCATTTATAGTGGGAAAGAGCACAGATCATGAGGAA
ATCCAGACCTCCTGGATTTCATTCCTGGTTCAGCCATCAT
CATGTGCAAGTACTTGACTTCCTTGAGCCATAATTTCCTT
CTCTGTAAAATGAGAAGACTAATAGTTTCCGGTTCATAGG
ATTGCCATGAAGATGACATAAGTAATGTATGATAAACACA
GTGTCTGGTATATAGTAAGTGCTCAATTAATTGTGCAAAA
GAGAAACCCGTTGCTTCCTGTGTTGCTTTTTTAAAGTTAT
ACTAAACCCACATTCCATACAACTGGCATTTGTCACCTGA
TTATAATTATGGTTCTTGTAGATCACCCTTTCTAGTTACT
AGAATTGTGTTCAGTACTTTATAATTATGTGAGTAGTTAT
TTCTAAGTGCTTAATACCTGCTTACTTTTTCAGAGACTGC
ACTTCATGGTGGCAGGGGCTATTTTATACACTTTAGTGCT
CGAATTCTTGGCTGAATTATGAAACATCTTAGTAGGGTTG
CAGTTAAGTGAATCAGAAGAAAATAAATATTCCATAAATT
CTTAAACTGGATAATCAAATTAAGTTTATTGAAATGCAGA
CTACAAAATGTCTGCTTAGTACCAGAGCCAGCTTTTTTCC
CTGGCTTTCAAGTTAGATTTTGATTCTAAATGGATACTTT
TTGAGCAAGAGCAGGATATAAAATTTGGGATCTAGTTTTA
GCCTTCTCGCATAGAAATTAGGAGAGATTTTTGGACAGTG
AAAGAATGGTCAGTTTTGGAAACGTGGAGAGTTGGAAGCC
TCCTCTCATCTTGGGGACTGATGTTTTCTGTATCTCACTT
TTGATGGGCAGAGTCCACCTAAATTTCACTGGTGTCCTTT
TATGTCCCCCTTAGTGACTCTAGTCTGTTAAAGAGGGTAA
GAAAAATGAGACGTGATGGCCAACATGATATACCTGTATG
TATCATGTTTAGACAAGGTTGAGGATGCATTGGAGCCAAT
ATTCCTATTTAAGAGAGCGTAAGTAGAGATTTTGGAAAAG
TAAGAGCAGCAGAGACACCTTTCCAACACAGAAATGAAAA
AGCAAAGGCACCTACAGACAGCAAACATAGATGTACATTA
ATATAGGGTTAAAAGGACGTCTAGCTTAATATTGGTCTTT
TCAACCCCACTCCATAGGCCCAGTTCCTTTCAGGGGAATG
GACAAGGAACACTGCCTAAGCTCTTCTCGTGTGTATCACC
GTCACGTAGCCCTGACTTGTGAAAGTGCCTATGATTCCTT
CATCTAGTAGTTTGTTTATTTAATGGGTAATTATTGTGGA
GACTACAAGCTAATATTTACTTTTTAATTTGGTGTTTCTT
TTTAACACTATTTTTTAGTGGTTTTGAGCCCTCACCACCT
CTGATAAATCATTTTAATTTATTTCAATTCAACAAACATT
TCTCAAATGCTCATTATGAGCCACACGTTATACTTAGGGC
AGGGTATACACAGATTTATAACGTAGGCCCTGCCACTGAG
AAGTTGACCACAAATAAAGATGAAATAAAATGAGATGAAT
GACCCAGGAGGAGTATGTCTGAGTGTTACTGGATCACTGA
AGAGGGAACATGAAACTCTGTCTTGAATGACACTGAGATG
TTCCATGAAAGAGAGGACGCTTGACTTGACTCTTGAGGGA
TGAGTAACTGCGTAGCATCGTGATCAGGAATACGGACCCT
AGAGCTACCTGGGCTCACATTTTGGCTCTCCCACTCCTAG
CTATGAGATTACAAGCAAGTTGCTTAATTCCCCTGTTCCT
TGGTTTTCTTACCTATAAAATAGAGGTATTAATAGCTCTT
GCTGCATAGTGTTGTACAAATTTGTATTAGTAAAATGCTT
AGAACTCTTCCTAGCACACTGTGGTGTTAAAAATATGTTA
AGCAAATAAGGACACAAAATTACCTGAAATGATCCAAGGA
GGAGAAAACCATGGTGTGTCCAGGAACCAATGAACAATTC
TATAGGAGTGGGGTGTAGTTTGTTTATTGGCTGGTCCCCT
CTGGATATTAGCCATGGAAACCTAGACAAATTATTTCATG
TTGGGACTTTCTTTCCTGCATAATGCTGTTTTACATATTG
CTAATTGAGTGTCCCTATAGATTTACTGCAGCTGGTTCCC
CGGGTGAGGCCACTGTTGTTTCCTATTCAGTTGTACAGCT
GTCATTCAATCTCAGTGCATATTGTCACAAGCAGCCCACT
CATTGTGCCAAAATTTCCATTTGCTCATGGTCTTATGGGT
ACATTTGTCACCAGTTTTTACTTTGTATCTGACATTCCTG
GTTGGGAAATGTTGGGGTCACCCACATGTGTGGGAAAGTA
AGTGACAGCATGGGGTTGGGCCAGCTTGGAACTCTTTGTG
CCTGACCTCCTGAGCTCCATATCTTATTGCAGCATAGCCC
GATTGCTATACTCTTTCTTTCATGCAGGGACTTCTTCTAC
ATTTGCAACATACCATGGCCAAAGTGCAAGTCTCTGTACA
CTCTACCACTTAGACTCTAGTATCTACTTGGATTTCAGTC
TCCAGGATCAATCTTTGGAGAACTTTGAATGACAGGCTGA
GGAATTTAAACATAATTCAATAAACTATAAAAAGCTGTTA
AAGGTCTTTGCGTAAAAATCTGATATGATAACTCAGCAGC
ATTAAGATTAGAAAAACAGAATAAAGAACTAAGAAAGAAA
GTTTTAAAAGACAGGACAAGAACAGATATATCACAGAAGC
CAGAGAAGGAGGAATTTCAGGAATGAAAGTGTGATAACCA
AGACTCTTCTGAGAAGATTATGCCTTAGATTCTAAGTTAT
GTGATAAATTATTGTTTGATGATAATGGTTTCAACAGAGT
AGTAAAAATGAAGGGTAGATAATGAGGAGTGAAGATGGAT
GTTGAATGATCTGCAATGCCTGCAGATCACTTTGGAAAGT
ATGGGGTGATGGAAATGGGAGGTACTGGGGGAAGGCTGGA
AGACATCACTGGATTTAGGGAAAGGGCAGTAACATACTTA
CAGTCTGAGAGGAAAGTTCCGGTAGAAAAGAATAATTGTA
CAAGGAGGTAAGAAAGGGCACAACTGAAGAAAGACGATGT
AAGAGAAGAAAGAATAAGTTTTAGGTGTGCTGTAATAACA
GTGCCTAAAGCAAGAACATCTTTCGTGACCAAAATGTAAA
GATGTTTAGAAAAATCATGCTTCACCAATTATTCACTGAG
GTCAGCATTTATTTCACTTTAAAATACACCTAGAATACAC
AATCAAAGGGATGCTTACTTTTTGTAATCTAGCCATTCTC
TAGTGCTTATTTTATGCTAGTGTCTATAATTAATATCCAA
ATGCCTTGATGAATGTATTGGAATTGATTTAATTCAGCTC
TTTGTAATCATTCAGTCCATTTTATTCTTATAATTATGGG
GGGCAGGATTAACTAGAAAATCCTCTCCTTCTATCAGGAT
TAAGCTCCAGCTAAATGAAAACACAAACAACACAGGACTA
ACTAAGAGGCAGCTATTTTCAGCAAATATGGTGACTTTTG
TAATGCAAGCCAAGTTCTGGAGTGAGACAAACAGTCATGG
TGAATGCATTATGTCAAACTGGGGGGAGGGAAAAGCCTTC
CTGATAGGAGGAATAATCTCGCTTTAAAAAAAGATTAAAA
AATGATTAGCTTATACTTACTTCTTAGGAGAACTAGTCCT
GGTAGGAAGATTAAAAAGGAATGAAATGCCTCTTGTCCCC
TTCATTTGGGGACAGAGGCAGGCATCCTCTCCTCCACATC
CTGCCAGGACTGAGGGTCGTTCACCACCCAGCAAAGCTTG
AGGAGCTCCACTTTGTAGCATAAGGGAAGAGCCTTATCCA
CTGCCAATGTGCAGAGGAGGACAGGGATGCCTGATTGTGA
GACTTGGAAGATGGAAAGATAAAGGGACTCAGGAGAAGGT
GCTGGAAACACCCACTGGAAGCCCTCTACCTCAATCAAGT
CTTTATTACCAAAGAGCCTAGCTAAATTAAACAGGGATTC
CTAATCTCCATTTTGCTCAGACTGAGACCCATCTTAACCA
CTTTCCATCAAAGAACGTCATAATCTTTTATGTTAAATTT
GTTTAAAATGCTTACAGAAAATAATGAAATTACTATTAAA
GCACACTTCCTTTTTCAAGATTATCCAAAGCATAGGTATG
ACTTACCTTGTAGAAATAGTTACAAAGCTGTCCAAGAAGG
TAGCTGGTTGTCAGATATTATTTTCAAATAAATAAGTATT
CCAGATATGCCTCTTTTAAAAATCCAGGAAGAAAAAATAT
GAATGACTGTATACTACAATGATACATGGTGAACTCTTTA
TATCCAACACTGATTTTTTTTTTTTTTTTTTTTGATGGTT
CACTCTCGTCACCCAGGCTGGAGTACAATGGCACTATCTC
AGCTCACTGCAACCTCCACCTCCTGGGTTCAAGCAATTCT
CCTGCCTCAGCCTCCCGAGTAGCTGGGATTACAGGTACCC
ATCACCACACCTGGCTAATTTTTGTATTTTTAGTAGAGAT
AGGGTTTCACCATGTTGGCCAGGTTGGTCTGGAACTCCTT
ATCTCAGGTGATCCTCCCACCTCAGCCTCCCAAAGTGCTG
GAATTACAGGTGTGAGCCAACCACACCTGGCTCCAACACT
GATTTTCTTATCTCCTCCACAAAATCTGCTCCACCTGTGA
TCTTTCCCATTCGAATTAGTGGCAATTTTTATCTTCTAAT
TTCCCAGCCCAAGAACACTGGAGTCATCCTTGACTCCTCT
TTTTTTCTCATGTCCCCCATCCAATCAGGGAATTCTACTA
GCACTATTTTCAAAATATACCCAAACTCCTACCAGCCCTT
CCACCATTACATCCTTGGTTCAAGCACCAAGCAATCTCTT
GCTAGATCTTCGTAATAGCCTCTCAACTGATCTTAATCAT
CAAACCAGCAACCAGAGTTATCCTTTCATTAGGTGAATTG
AATGATGTCCTACATGAAACCCTCCAACAGCCCCCATTTT
ACTCAGCATAAAGCCAAAGTGCTTCGGTGGCCTCCAAGAC
TTGGCCCCACCTGGCCCTCCACTAACTTCCTAAGCTCATC
GTCTCGCACTTGTTCATCTCACACTGGCCAAAGTGACCTC
CTTGCTGTTCTTTGGTTCTATCAAGTTTTTGTCCAAATAT
AGACTTAGTAAGGCCTCCTCTGACTGCAACACAAAACCTC
TAGCCCTAGCATCAGTAATTCCCCTTCTCCTGCTCTTAAT
TTTCCTTTCATATCACTTATCACCTTCTAACACTGTCATC
CCCACTAGAATGTAAAATCTATCAGAAAAGAAATTTTGTC
TGTTTTGTTACTGATATATGTCTAGCATCTTGAAAAGCAA
CAGTAAATAATTCATGAATGTCGGTTGAATGAACAAATGA
ACTTGGACAAACCTCTGTATTTCATCCTGAAACGTTGAAT
AATATTACCTACTTAGAAGGGTTGTGAGAATTAAATGGGT
TAATACATGCAAGACACTTTGACTAGTACCTAGTACATGG
TAAATATTCAAAAAATAGTTTAGTTATTATGCATGTTTGG
CTTTACAGTAGTCACCCTTATCCATTGTTTTGCTTTCCAG
TTTCAGTTACCTACCTTCACCTATGGTCCAAAATATTAAA
TGGAAAATTTCCAGAAATAAGCAATTTATAACTTTTAAAT
TGCATGATATTCTGAGTATTGTTATTGTTCTACTTTATTA
CTTACTGTTCATCTCTTTCTGTGATGAACAGATTTCAGGT
GGGGGCTTGAAACGTATCTCCCATGGAAAAGGGGAGACTA
CTGTACTATAGGATCAGTCTCTTTAAAAATTATTTTTAAT
GTTGTTTAACTTCCATGTGAAATACATGATTTACTCTTCA
CCTTGATTTCTATGAAGTAGCCTCATTTACATTGTGAGAT
TCCAGCATTGGGGTTGTGATGAAGACGTGTTCCCAACTCC
ATCCAACACTAAGACCTAGTCTTTGATAAATGTTTGACTT
CTCACCTCCTCCTCCAGTGCCATGTACCTGGGTACATTTT
ACCTTCAAAGAAGTCTTTCAGTAGTATGGGACTCCTGCAG
GCATGTTCCTACCATGCAGAGCATTTCCATCTTTAAAACA
ACAGTTCAGTCCTCAAATCTGCAGCAAGATCCTTCTTATT
ACTGTCTCCTGTCAGATTCTTTTCCACCTGACTATGAGAC
ATTAGAAAAACATGGAAGTGTGCCCTCTTCTTCTCACTCA
AGTATTCTCTCCAGACCCACTAATCCATTTTCATGACTTC
AAGTACTCGTGGTCAACAACTCCTGCATTTATATCTCTAG
TCTAGATCACTCTTTTGAGCTCTAGATCAATGCACCCCTC
ACCATCCAACAATCTCCTCAATAAATCCACAGAGTATATC
CCATTGGTTCTTCAAAGGCCTTACCCTAAAATGGAATTTA
TAATTTTCCCCTCTAAATGCACTCTTCCTCTGGAATTTGT
GATCTTAGTAATCTAAGTGATCTTAGTAAATGGCACAACT
TTCCTTCTAGGTCTGGCACAACTTTCCTGCTAGGTCTACA
GGTCTCCATACATGGTAAACAATTCCCTATTACGCACCAG
AAGTCCAGAAGGTCATTCCGATTCTTCTGTCATCCTCTTA
CTCCGGCACTCACCAAAGTCCAGTACTACATGATCCTCCA
ATTTCTCCTCTTATTCCCATCCTCACTCCCATCATATTAC
TTTAAATCTTGATTATCTCTCTATTCTAGGTTACTGCAAT
AGCTGCCTACATGATTTTTTTCCCACTCTCCCAAATTATT
TCATTTCCCAGTCACTTTCCACACTTTAGCCACACTCTCC
TTTTCTGCTTAAAATTTCAAAGGCTTCCCATTGACCTTGC
GATAAAGTTAATGTGTTGGCTTTTGCTATTTCAACTTGGC
TAGGCTAAACTACAGTCCCCAGTTATTCAATCAAATCTAA
TCAAGTTGCTACTGTGAAGGGATTTTTCAGATGTGATTGA
AGCCCCTAACAATTGAATTTAAATTAATTAAAAGATTATT
CTGAGTGGGCCTGACCTAATCAGGTGAGTCTTAAGGGGTT
AGTCCTTTCTCAAGCCTCAAGACACCAAACAGCTTATGCC
TGTGGGATTCTAGCCTTCTTGTGATCTTTACCTCCTGATG
GCTTCCCTTACAGACTTTAGACTTGCTAGCCCACCCTTAC
ATTGTGTAAGCAGTAAACATATGTATGTTTGTGTACATAC
ACACACACACACACACACACACAGTTCTACTTCTCTAACT
GGACCGTGACTGATAGAATTTTTTAAATGGCCTATAAGGC
CTGGCACTATTAAACCCTGGCCTACTTTTTGAACTTATTG
CTCCTTTTCTGTATCATGTAAGAATGCACTAAGCAGCAAA
TAAACAGAAAACCCAATTAACTTTCACCTAGAGATAGGTT
TACTTTTTTCACAAGCAAGACGTTTGACCTAGCCCTGACA
GAAGCACAGATTTGGAGATACTACACAACAGTGTTCCAGG
GATCCCAGTGGTACTTTCTCTTCCGCAGTCTTTAGTCTCA
TAAAGGTTACCTCATTGTGGCAAAATGGCTACAACACTCT
TGGACATCAAATCAATGTACAGATAGAAAAAAAGAGGAGG
TTTAAGAAAAGCAGCAAAAAAATGAAAGGACAAAAAGGCT
CTCTCATCGCAAGGCTTTGTGTTTTTATTAGAGAATGGTT
GCTCTTTTCAGGGATTTCTCTCTATATCTCATTGGCCAGA
ATTGTGTCACATGGCTACCCTGACTGGAAGTTGGTGTGGG
AAATCAAAATTTTAACCTCAATAGTCTCTATGATAGAGGC
AGGCAACTGATAGTATTTGCCAAATTTCCTCTCTTCTCTT
TTCAACTGGTTAACTCATACCTCATTCTTCAATCTCAACA
TAAATATCATGAGAAGTCCTTTCTCATCCCTCAGACCAGG
TTGAGTTCAACTCTTTAAAACTCTTCTTTACAAGGTTTAC
TATACCAAAGTCAGTGTTCCTCGGTATACCATAAGCTGTC
CAGTAGGGCAGAAACCAAACCTCTGGTATTCTTAGTGTTA
ACAAAAAACCTGCAACATGTATTTGCTTCATAGTCTTGGC
AGACCTGGTAAACACGGTAGGTTATGAAATAATGCCATCT
GCCTCATCCACTAAGTTGTATTTTCAGGATTTCTTTGAAG
CACCAGAAAATGGGAATTTAGTAAGATTATCTATAAGGCT
CCTTCACCTATGACTAAAGTTTTTATTCCCTCAGTGCTAA
GAAAGTAGCATTATTGATTTCCAGCATATAGGCGAAGAGA
GTCACCATATAGAGAAACCACACGCACAGTTTTTGGGGCA
ACTCCCCTATCATAGCCTGATAGGAATACCCAAGAGGCCT
GCATGTAATTGGCTGTCATCATTTACTGGGCAGATTTCTT
CACAACATACAAAATAGACATAATTACAATTCACTAAAAG
AGGATTTATTGAACTATAGTTATTCATCAGTTAGTTCTTT
CAGAGTTCACAGAAGGCAGAAAGCTTGGTCCATTGTCTTG
GGTGCTTAGATACTTTAATTGAATTGATGATGCCTTTGTT
AGAACCCCGAAGAGATTTAAAGGGCAATCTAGCTGACGAG
CACGATAACCAATCTACCATGTGCACCCGCACATTGAATC
TTTCTAGTTCTCTCATTAGCTGGATTAGTTTGTTTGCACA
GAAAAGCTTAATAAACCAGAGTTCTTATGATTATCAGGAA
ACTAGATACAGATTGACAAGGTTTTAATCATTTACACAGT
ATGATGTCTGCATCTCCTATTTCATGCATTGAAATACCTG
AGAAATATCTATATCTGAATTTTTCCCATAGATGCCAGAT
TCAGATGATTAGAATGTAAGTTCCATGAAGGCAGAGACTT
TGTTGTTATTGGCGATGATGGTGGTGTGTGTTTGTCCCAC
TGCTGTACTCAGAGTCCTGAGCAGTACCTGGCACGTGGGA
GGCAGTCAATAAATATTTATGGAATAAATTATTATAGAGT
TATGAGATGGTATTATGTTTACACCTGTCACTCTTATCCT
ATTTATGTGATGAATTACATTGATTGATTTTTTAATGCAA
ACCAAACTTGCATATCTGGCATAAAGCCCACTTGGCAATT
GAGCTAACACATTGAGCTAACCAACTCATGTGATCTAGCT
TTATTAATACTTTCAAGAATACAAGCAATCAAGAAGCACA
AAGAAAGAAAGAAAACGTCTGTGAAAGCCCACAGGACTCC
CCAGGAACTCCCTTTCTGCATTGGAAGTGAACTTTATGGA
CTAGAATGATAGCTGAAGTCCCTAAGTGAAATCAGTACAT
CATCTTACACATTGGTGAGTCTTTGGGTTATGGAACACTT
TCATTTTATACCTCAGATATTTGTGTAATCTAGGCAATAT
TCTCCAGTGAGCCATGCTTTAACTATTACTAGAATCTATA
TGTTTGTTTATGATATGCAGTCCTAAACCAGAACATCTTG
TAAAGGGGATTTCACAGATAAGGACTTTACTACTAACAAA
TGTCATTAGTGTATTTACCCCCAAAACAACAGAATATACA
TTCTTCTCATCTGCACATGGTACATACTCTAAAATTGACC
ATATAATTGGTCACACAATTCTTGGCAAATAAAGAAAATG
CACAAAATTATACCAACCCCATTCTTGGACCATAGCACAG
TAAACATAAAAATCAATACTAATAAAATCACTGAAAACCA
TATAATTATATGGAAATTAAACAACCTGCTTCTGAATGAC
TTCGGGGTAAATAATGAAATTAAGGCAGAAATCAAGAAAT
TCTTTGAAACTAATGAGAACAAAGATACAACAAGTCAGAA
TCACCAGGACACAACTAAAGCAGTATTAACATGGAATTTT
ATAGTGCTAAATATGTGCATTAAAAAGTTAGGAAGATCTC
AGATTAACAGCTTAACATCACACCTAGAGAAACTAGAAAA
ATAAGAGCAAACCAACCTCAAAGTTGGCCGAAGACAAGAA
ATAACCAAAATCACAGCTGAACTGAAGGAAATTGAGACAC
AAAAACCCATACAAAAGATCAATGAATCCAGAAATTTGTT
TTTTGAAAGAAAAAATAAGATTGATAGACTGCTAGCTAGA
CTAAGAAATAAAAAAAGAGAAAAGGTCCAAATAAACACAA
TTAGAAATGACGAAGGGGTCATTACCAGTAACTCCACAGA
AACACAGAAAAAAACGATCAGAGACTACTAAGAACAATTC
TATGCACACAAACTAGAAAACTTACAAAAAATGCATAAAT
TCTTGGAAATGCAACCTCCCAACATTGAGCCAGGAAGAAA
TTGATTCCCTGAACGGACTAATAATGAGTTCCAAAATTGA
ATGAGTAATAAAAAGCTTACCAACCAGAAAAAGCCCACAA
CTGAATGAATTCACAACCAAATTCTATCAGTTGTATAAAG
AAGAGCTGGTACGATTTTTACTGAAATTATCCCAAAACAC
ACACACACACACACACACACACACAGACACACACACACAC
ACAAAACTGAGGAGAAGAGACTGCTTCTAACTCATTTTAT
GATGCCAGCATCATTCTGATACAAAATCCTGGCAAAGATA
CAACAAAAAAAGAGAAAGCTTCAGGTCGATATCCTTGATT
AATATAGATCATAAAAACCTCAACAAAATACTAGCAACCT
GAATCCAGCAGCACTTGAAAAAGCTAATCCACCATGATCA
AGTAGGCTTTATCCCTGGAATACAAGGTTTATTCAACATT
GACAAAGCAATAGATGTGACTCATCACATAAACACAACTA
AAGACAAAAACCACAGAATCATCTCAATAGATGCAGAAAT
AACTTTTGATTAAATTCAACATCCTTCACGTCAAAAACTC
TCAATAAACTAGGCAATGAAGGAACATACCTCAAAACAAT
AAGATCTATCTATGACAGATCCACAGCTGACATCATGCTG
AATGGTCAAAAGCTGGAAGCATTCCCCCTGAAAACAAGAA
CAAGAAAAGGATGCCCACTCTCACATTGCTATTCAATGTA
GTACGAAAATTCTAGCCAGAGCAGTGAAGCAAGGGAAAGA
AATAAAAGACATCCAAATAGGAAAAGAGGAAGTCAAACTA
TCCATGTTTGTTGGCAACATGATTCTATATCTAGAAAACT
CCATAGTCTTTGTCCCAAAGCACCTTGAGATGATAAACGA
CTTCAGCAAAGTTTCAGAATATAAAATCAATGTACAAAAA
TCAGTAGCATTCCTATACACCAACAACATCTAAGCCAAGA
CCCAAATCAGAAATACAATTTCATTCACAATAGCCACAGA
AATAATAAAATACTTAGGAATACAGCTAACCAGGGAGGTG
AAAGATCTCAACAAAAAATATTACAAAACACTGCTCATAA
AAATGAGAGATGACAAAGACAAATGGGAAAACATTTCAAC
TTATAGATAGAAAAATCAGTATCATTAAAATGACCATACT
ACCCAAAGCAATTTACAGATTCAAGGATATTCCTATAAAA
CTACCAATGACATTCTTTACAGAATTAGAAAAAACTACTC
TAAAATTCATATGCAACCAAATAATGCCCAGATAGCTAAG
ACAATCCTAACAAAAAAGAACAAAGCTGGGTGAATCATAT
TATCCAACTTCAAACTATACTACAGGGCTACAGTAACCAA
AGCAGCATGATACTGATACAAAAGCAAACATGTAGACCAA
TGGAACAGAAGAGAGGGCCCTGAAATAATGCCACACACCT
ACAACCCTCTGATCTTTGACAAAGTTGACAAAAACAAGCA
ATGGGGAAAGGACTTCCTATTCAATAAATGGTGCTGATGT
CTCAGGATCCTTCAGGTGTCACTTTTCCAGCCAGAAACCT
CTGTGGCTGGTGGTGCTTTTGCCCAAGTTTTGCTTGGGCC
CATTGGGCTCATTTTACCCACTTGGCCAGGAAGGCTGAAC
TTGGCTCGTGCTACCGGCCCAGATCCCACATCTGCCAAGG
GTGAGCCAGGCATGGAGCTGTGAGGAGTGTGTGAGCAAGT
GAGTGCAGGGTCCAGCCACTGTCCACAGCCAGGCATGCTG
GCTGCTGCAGTGGGCCAGGTGCCAGCACAGATGCCAGCTC
TGTGCAAGCCTGTGACTGCATCAGATGCACCACAAGCAGC
TTTTGCAGTGGGGACCAGTATCTGGACAAGGGGAATGTGG
TGGTAGTGCCCCAAAACTTGGAGATGCCAGAAACCGCAGA
GTTCCAAAGAGGGTGTCACAAACCTGGCTTGGGGAGCCCC
TAGGTCTGGGCTCCCCAAAAGGCAACAGCCCTTCTTTCTT
TCTCATTGCCCACAGCATGGTGAGAGGTGGTAGTGGGGTG
GTGGGGAGGGGCTTGTTTCAGCTCTGTTTTTGTTAGTTCT
TTCAGTCTCCCTATTCATTGAGTCCCAAATTCTTGTCCCG
TGTCCAGGAAGAATGAAGTACACAGACAGCTGCAGGGTGA
ACAAGGCAGAAATAAGCTTTATTGAGTAACAGAACAGCTC
TCAGGAAACCCAAAGTGGGTAGCTCCTTTCCACAGGAAAG
TAGTTCTGACAAGTGCAGCCCTCAGTGGAGAGGAGACCTA
GAGTGGGTAGCTTCTATCTGCAGGCAAGTCATCCCGATAA
GTATCCAGCTCTCAGCCAAGAGGAGACCCAGAGTAGCCTT
TCCACAGGCAGATGGTCCCAATGAGTCAAGGAGACCTGAT
GTGGGTAGCTCCTTCCTGCAGTTAGTAGTTCCAATGTCTG
TGTGAGGCTGGCCAGGTCCAGGATTTTTATGGGCTCAGAA
AGGAGGAAGTGCATGCTGATTGGTCCATAGGTGGCCATGG
GCAGGCCCAAAAAAGCACCATAAGTTCTGACTGCCAGCCA
TGGACTCCACCTGGAACTGACAGCTCAGCCCCCAGACTTC
AGGTTGTCCCTGGCTTGAAGAGGGTGCTTCACTAGGGACC
CTCCCCTTTCTACCCAAGAGTCTGTCTGCCTCCTGCAACC
ATCAATCATGTTGTCCATGGCACCCAGGCAGTTCATGCCA
AGGGGTGCCTGCAGACCCATGCCAAGTTGCCTTCAGACCT
CCTGGCATCCCTCACACACTTGTCGGTACCCAGAGTTTGG
AGGGGGCCAAGGCATCAAGGGGCTAGTGTGTCAGCACTGC
CCTGAGTATGTACACACCTGGCCAGGTTGTGACAGCACCT
GGGCTTGGCCACAACTTTACTCCACCCCAGAGTGAGTCCT
GGGAGAGTGGGGAGGCCAGGGAGCAGGAGCAGGCACTTCC
AAGCCTGTGGCAGCTGGGGGATCTTCCTGGGCCCCCAAGA
GCACAGGGATGCCTGGGTCAGGAGACACAGCTGGGTGGCT
GCAGCTGTGGCTGGAAGCTCGGGGCTCCTGCCTCCTGACT
CAGTAGGGGTTGATGTTCCTGCCTGTTCTTGGACCCTGCC
AGTCCACAGAGCATGCAGCCCTAGCCACGCCTTCCCCACT
ACAGCTGGCATCTTTGCAGCAGCCACTCCAGTTGGGCCAC
CACTGCCATAACTGGAATAATTGGCTAGTCATTTGCAGAA
GATTGAAACTGGACCCCTTCCTTGCACTGTACAAAAATCA
ACTCAAGATGGACTAAAGACTTAAATGTAAAACCCAAAAC
ATAAAAACTCCAGAAGATAACCTAGGAAATACCATTCTAT
ACACAGGACCTGGCAAAGATTTCATGATGAAGATGCCAAA
AGCAATTGCAACAGAAACAAAAATTGACAAATGGGACTTT
GTTAGACAAAAGAGCTTCTGCATAGCAAAAGAAACTGTCA
ACCTACAGAATGGGAGAAAATGTTTGCAAACTATGCATCT
GACAAAGGTCTAATATCTAGAATCTTTAAGAAACTTAAAT
TTACAAGAATAAAACAACCCCATTAAAAAGTGGACAAAGG
ACACGAACAAACACTTTTCAAAAGAAAACATGTGGGGTAG
ATGTGCAGGTTTGTTATATAGGTACATTGCGTGTCACAAG
GGTTTGGTGTACAGATTATTTCATCACCCAGGTATAGTAT
AGTACCTAATAGATATTTTTTCAATCCTCATCCACCTTCC
CAAATCCACCCTCAAGTAGAGTCTGTTGTTCCTTTTTTTG
TGTTCATATGTACTCATTGTTTAGCTCCCACTTATAAGTG
AGAACATCCAGTATTTGATTTTCTGTTCCTGCATTAATTC
ACTCAGGATAATGGCCTCCAGTTCAATCTATGTTGCTGCA
AATAACATTATCTCATTCTTTTCTATGTCTGTAAGTATGC
CATGGTGTATATGCACACATTTTCTTTATCCAGTCTAATA
TTAATGGGCATTTAAGTTGGTTTCATGTTTTTGATATTGT
GAAGACTGCTGCAATGAACATATGTGTGCATGTGTCTTTA
TGGTAGAAAAATTTATATTCTTTTCGGTATATACCCAATA
ATGAAATTGCTTGTTTGAATGTAATTCTGTTTTTAGTTTT
TTGAGGAATCGCTACACCACTTTCCACAATGGCTGAACTA
TTTTACATTCCCAGCAGCAGTGTATAAGCATTCCCTTTAC
TCCACAACCTCACCACCATCTGTTATTTTTGACTTTTTAA
TCATCCCAACTGGTATGAGATGGATATTTGCATTTTTCTA
ATGATAGTGATGTTAAGCGTTTTTTCATATGCTTATTGGC
CATATGTATGTCTTCTTTAGAAAAGTGTCTGTTCATGTAC
TTTGTCCACTTTTTAAATAGGATTGTTTCATTCTTATAAA
TTTAAGTTTCTTAAACATTCCAGATATTAGACCTTTGTCA
GATGCTTTCTCCCATTCTGTAGGTTGTCTGTTTACTATGT
TAATACTTTCTTTTGGTATGCAGAAGCTCTTTAGTTTAAC
GAAGTCCCATTTGTCAATTTTTGTTTTTTTGCGATTGCTT
TCAGCATCTTCATCATGAAATTGATAGGGACAGGAGGCAG
GGAAATTCTGAGAAGAGGAGGGTGGGGGGTCACCAGTGAG
GGCTCTACCCTCAAGCCAAAAAACCTGATACCATGGCCCA
AAGTGAGAACATACACCCCTGTTTTCTGGCTCCAGTGTTG
CCTCTTCCAAAACCACCCATGACTTGCCCCACCCCCAATC
CTGTGCCCATAAAAACTCCAGGCTCAACTGACACAGAAGA
GGAGAAGAGCAGCTGGATGTTGGAGACTACAAATGGACAT
AAGAGAGAAGCATTTTGACTTCCAAGGGACAGCTTGATGA
CATAGCTTCGGAGAGAAGTCTGGCTGGGGATGGTGGATTG
GGGACTTCCTGCTCCACCCCATTTTAAGCTCCCCCTCCCA
CTGAGAGCCACTTTCATCAGCAATAAAATCTGCTGATTTA
CCATTTTCAATTTGTTCATGCAACCTCATTCCTCCTGGAT
GCTGGACAAGAACTCAGGTGCCACAAGTGTGGGTACAAAG
GCTGTCACACTGACCCTCCACCGAGCTATTAACACTTAAG
CCATCCACGGCAGCAAATCTGAAAGAGCACCGTAGCACTT
CCTCTGGGGCTTCAGGGGTTGCAGACACACCCCAGATACT
AGATGATTATAGTTTTCATAAGTTTTTGGCATGTGTTTCT
GGCATGCTATTAATTGTCTGTAAGGGTGTTTTCTGTTCCT
TTTTTTAAATTTATTTAAAAATTTTTTATAATATCAAATT
ATGATCATTTTCTATGCCTCAGAAAATTAGTTTTTCACTA
CTTTTAAGAAAGAAAGATGGGCCAAAATATCTTTTCTATT
AGCTTCTTGGCTCGAAGCTTCATTTTCTGTTGTTTTCTCT
GAAGGATATATCCTCCTATCTGCTGAGATCTGTTTCCTGT
ATCCCCTTCATCATTTCTTCTGGATCTCCTCTTTGCTATA
CTCTCATTGTCCTTGTCCTGCTCAATCTGGATTCTACTCT
TGGTAGTTTCTCTTTGGTGTGGTGCTTTGTCCTAGAAGTG
AGCTTCATTTTGTTCAAGGGGTACAAACCACTCTAGCCTA
TACAACTTATTATGGTCCCCTAACACTTACCTTACGTATA
AATTAGATACTATGTGCCCTTCCACTTTTAGGAGCTGTTT
CCAGATGCCTGGTGTGCTTTGCAGTGAGAATTTGTTGGCA
TTTGAGGATTCTTCTGTTTCAGGGCGATTGAAAACTCCAT
TGCCTTTTCTCCACATCTCCTGCATGATGTTATAATACCA
TATGACTTTCTTAGCTCTTAATTATTTGTCTCTTCACATT
CTGGTGTTTTGGAGTACTTGAGGAAACCTTGTCATCCAGT
GTTGCTGTAAATGTTCTCTGTGGATTTTTGTTTTATGATC
GTAGTTGATCTATTTGTTTTGTAGAGAAATTCAAGGGGAT
TCCAAATCAACTTGTTACCATATTCCCATTCTCTCTTAAA
CTTAGTTTAATCAGACTTTCACCCCAAAATTACACCAAAA
TTCTCTTGTAAATCTCATCAATAATCCCCATGTCCCTAAC
TTAATGGTCTGTTTTCTTATTATTTGACTTTCCCAGAGGC
ATTTAAATAAATTTTATCACATTTTCTTCCTTAATATTCT
TTGTAAATTCAGTCTCCAGGACACCACTCTCTTGGTTTTC
CACCTATTTTACTGGTTGATCCTGCATATTTCTCTTTGAC
AGTCTCTTTTTTCCTCCAGTCTCCTCTTTTCCCCAACCTC
TTAATGTTACAGCCTGCTATGTATGAACTGAATTGTGTAC
TCTAAAAACTAAATCCCAATGTGATGGTGTTTGAAGATCA
GGTCTTGGGGAGGCAATTAGGGTTAGATGAGGTCATGAGG
GTAGGGCCTTTATCATGGGATTGGTGGAAAAAAGAGAGAG
CAAGACAGATGACTCCCTCTGCTGTGTGAGGACATTGCAA
AAAGCAGGTCATCTGCAGGTATGAAGAGAGCCCTTGCCAG
AAACCAATTGGGCAGGCACCTTGATTTGGACTTCTCAGCC
TCCAGAACTGTAAGAAATAAATGTCCATTGTTTAAGCTAC
CCAGTCTATGGTACTTATTAGAGCTGCCTCTTAAAGAAAT
AAAGAGAAACCAAGGTGTATTTTTCTCACTCTTCCACATC
ACTTAACACAACGCTTTTGACACCAGATGTGTGTGGGGTT
TTACCCACACACCAAGCGATCACTTCTCCAGCATACACTA
GCAGGATGTCCTCTAATTCAGTTCAGTTCTGATACTGTCT
ACCTGGAGATAGTGTCAGATCCTACAGGTTAAGGGCTCAG
TCCCACAAGACTGCCTCCTATTCAGATGCCAGATGCAAGT
AGTAGGTTGTCATCTATACTTCTGACTCACCAGCCTGGCT
CTAAATTGGAGGTTCCCGTGACATCCTCAGTTTTTATTAA
CATGCTATGACAGCTCATAAAACTTGGGGAAACACTTCAC
TTACATTTAGCAGTTTATTAATAAAGAATACGATAAAGGA
TACTAATGAACAGCTGGATAGACAGGGCAAGGCACGTGGC
AGGGGTGTGGAGTGTCCATGTCCTCTCAGTGTGTGCCAGC
CTCCAGCTCCATATGTTCAACAATCCAGAAGCTTCCTGAA
CCTAGCCCTTTTGGGCTTTTATGGAAGCTTCATTATGTAG
GCCTAATTTATTACATCATTAGCCATTGATGATCAACTCA
ATTTTTAGCCCCTCTTCACTCCCCAGAGGTTGGGGGGTTG
AACTGAAAGTCCTAACCTTCTACTCATGCCTTGGGCTTTC
TGGAAAACATCTCCCTTTCTGAAGCAATCTATGGGCCACC
AGTCACCAATTATCTTATTAGCATATAAAACATACTCTTG
GCTGGGCACAGTAGCTCGTGCCTATAGTCCCAGCACTTTG
GGAGGCCGAGGTGGGCCGATCACAAGGTCAGGAGATCGAG
ACCATCCTGGCCAACATGGTGAAACCCTGTCTCTACTAAA
AATACAAAAATTAGCTGGGCGTGGTGGTGCACACTTGTAG
TCCCAGCTGCTTGGAAGGTTGAGGCAGGAGAATCACTTGA
ACCTGGGAGGTGGAGGTTGCAGTGAGCCGAGATTGCACCA
CTGCACTGCAGCCTGGTGACAGAGTGAGACTCCATCTGAA
AAACAAACAAACAAACAAACAAACAAAACCATACTCTTAT
AACTCTGGAGATTCCAAGAGTTTTAGGAACTCTGTGCCAG
GAAACTGGACAAAGACCAGAAGCTACGTGAAATTTCACAA
TATCGCACAGCCCCAACAGGCAAATAAACAACTTATTTAT
TTTTAGCACTGAATAATATTCCTTTGTCTGATGTACCACA
CTCTACTTATCCATTTGTCTACTGAAAGCATCTTAGTTGC
TTCCAAGTTTTGGCCATTATGAATAAAGCTGCCTTAAACA
TCCATGTGCAGGTTTTTGTGTGGCTGTAAATTTTTTATTT
CTTTGGGGGAAATACTAAGGAGTGTGATTGCTGGATTGTG
TGGTAAGGGTGTGTTTAGTTTTGTAAGAATTTGCCAAACT
GTCTTCCAAAGTGGCTGTACCATTTTGCATTCTCACCAGG
AATGAATGAGACTTCCTGTTGCTTCAACATCTCTCCATTT
ATTTAGTTTTCTTATTTTTTCATCAGAATTTGTTGTTTTC
CTCATGTAGATCTTGTACATATTTTGTTAGATTTATACAT
AAGTATTCCGTTTCTTGGAATGCTAATGTAAATGGTATTG
TGTTTTGAATTTTAAATTCCAATTGTTCACTATTATACAT
GGGAAAGTGATTGAGTTTTCTATAGTAATCTTGTATTCCC
CAACCTTGCTATAATGATTTATTACTTCCAGAACATTTTT
TATTGGTATTTTTGACTTTCTAGATAGACAATCATGTCTT
CTGTGAACAAAGACTGTTTATTTCTTCTTTCAAAACTTGT
ACACATTTTATTCCCTTTTATTGTCCTATTGCATTAACTA
GCACAACACTGAAAAAGACTAGGGGGAGAGGATATCATTG
CTTTGTTTCTGATCTTAGTGGAAAAGGTTCTAGTTTTTCA
CCATTAAATATGATGGTAGCCATAGGTTTTTTGTTGTTGT
TGTTGTTTTGAAACAGAGTCTCGCTCTTGTCACCCAGGCT
GGAGTGCAGTGGTGCCCTCTCGGCTCACTGCAACCTCTGC
CTCCTGGGTTCAAGCGATTCTCCTGCGTCAGCCTCCTGAG
TAGCTACAAGCATGCGCCATCATGCCTGGCTAATTTTTGT
ATTTTTAGTAGAGATGGGGTTTCATCATGTTGGCAAGACT
GGTCTTGAACTCCTGACCTCAGGTGATCCACACGCCTTGG
CCTCCCAAAGTGCTGGGATTACAGGCATGAGCCACAGGGC
CTGGCCACCATAGTTTTTTGTTTTTGTGTGTGTGTGTGTG
TTTTTTTTATAGCTATTCTTTATTGAGTTCATAAGTGCCC
CTCTGTCTCTAGTTTGTTGAGAGTTTGTGTTTTTTTTTTT
TTTTTTTTAACATGAGTGGGTGTTGAATTTTAACAAATGT
TTTTTCTGCATTTATTAATATGATCATGTGATTTTTCTTC
ATTAGCCTGTTGATGTAATGGTCTTTATTAATTGATTTTT
TAATGTTGAGCCAGTCTTGCACACCTACAATAAATCCAAC
TTGGTCATGGAGTATAATTCATTTTATACATTGATGTATT
TGATTTGCTAAGATTTTGTTGAGGATATTTGCATCTACAT
TCATGAGAGATATTGGTCTGTATTTTTCTTCTCTTGTAAA
GTCTTTGTCTTATTTTGATAGTAAGACAATGCCAGCATCA
TAGAGTGTATTAGTCCATTTTTTTTCATGGCTACAAAGAA
ATACCCAAGACTGAGTAATTTATAAAGGAAAGAGTTTTAA
TTTAGTCACAGTTCTGCACTGCTGGGAGGTCTCAGGAAAC
TGATAATCATGGTGAAAGGCAAAGGGGAAGCAAGGCACAT
CTTACATGGCAGCAAGATGGAGAGAGACAGCAGGGGAAAC
TGTGACTTTTAAACCAGAAGGTCTCGTGAGAACTCTCTTA
CTATCATGAGAACAACATGGGGAAAACCGTCCCTATGATG
TAATCATTTCCCACCAGGTCCCTCCCTCAGCATGTGGAAC
ATGTGAGGATAACAATTCGAGATGAAATTTGGGTGGGGAA
ATACAGCCAAACCATATCAGAGAGTTAGAGAATATTCTTC
TATCTTCCAAATGTACAGAATTGCTACAAATTCTTCCTTA
AATGTTTGGTAGAATTCACCATTGAATCCATCTGGGCCTG
GTGCTTTCTGTTTTGGAAGCTTATTGATTATTGATTCAAT
TTTAAAAATAGATATATGTGTATTTAGATTGTCTGTTTCT
TTTTGTGAGAATTTTAGCAGATTGTGTGTTTCAAGGAATC
GCTTCATATTAAATTTGTGAGCATCTAGTTGCTCATAATA
TTTATCACCCTTTTAATATACATGGGATCTATAGTGATGT
TCTGTCTCACTTCTGACATTAGTAATTTGTGTCTTCTCTC
TCTCTCTGTTTTTTTAAATCAGCCTGCCTAGAAACTGATC
GACTTTATTGATCTTTTCAAAGAACCAGCTTTCGGTTTTG
CTGATTTTCTCTATTGATTTCCTATTTTTAAATTTTATTG
TTTTCTGTCCTAATTTGTATTACTTCTTTTCTTTTTCTTA
CTTTGGCATTAACTTGCTCTTCTTTTTCTAGTTTTCTAGG
GTGGAAACTTTTATTATTAATTTTAGATCTTTCTTATTTT
CTACTATATGCATTTAGTGCTATACATTTTCCCCTAGGCA
CTGCTTTGGTGCATTTCACGACTTTTGCTAGGTTGTATTT
TCATTTTCATGTAGTTTTAAATAGCTTTAAATTTCTCTTG
AGATTTCTTCTTTGACCCATGTGTTATTTATAAATGTGTT
GTTTAGTTTCCACGTATTTTAGGATTTTCCAGTTAACATT
GTTATTGATTTCTAGTTCAATTCCATTGTGGTCTGAGACA
GACATTGTATGGTTTCCATTCTTTTAAATTTGTTAAGGTG
TCTTGGTGAATGCTTCATGTGAGCTTCAGAAGGATATGTA
TTCTGCTGTTGTTGGATGAAATCGTCTATAGATATCAATT
ATATTCATTTGATTGATGGTGATGTTGTGTTCAACTATAT
CCTTACTAACTTTCTGCCTGCTGGAGACATTTTTGATAGA
GGGATATTAAGGTGTTGAACTATAATAGCGAATCCATCGA
TTTCTCCTTGCTGTCCTATCAGTTTTTGCCTCATAAAGTT
TGATGCTCAAAATGTGTTAGGCAGATACACATTAAAAATT
GTAAGATCTTGGAGAATTGACTGTTTTACCTTTATGTAAT
GCCCCTCCTTATCTCTGATAACTTTTCTTGCTTCGAAGCC
TGCTCTGTCAAAAATTTTTACGGTCATGTGTCACTTAATG
ATGGAAAAAATGTTTCAAAAAATGTATAATTAGGCAATTT
TATCATTGTGCAAATATCATAGAGTGTACACAAACTTAGG
TGGTATAGTCTATTGCTCTTAGGCTATAAACCTGTACAAC
ATGTTAACGTGCTAAATATTGTGGGCAGTTATAACAAAAT
GGTATTTGTGTATCTAAACACAGAAAAGGCACAGTAAATA
CACAGTGTTATAATCTTATGAGACTACTGTTGTATATGTG
GTTCATCACTGACCAAAATGTCACCAGGTGGCACATGACT
GTATGTCTACTACTGCTTTCTTTTGATTAGTGTTAGCCTG
GTATATTTTTCTTCATCCATTTACTTTTAATCTAATATAT
GTCTTTATATTAAAGTGTGTTCTTATAGATAACATATAGT
TAAGTCTTGTTGTTTGATCCATATGACAAGCTCTAGTCTT
TTCATTAGTATATTTAGGTCACTGATATCCAATGTGATTA
TTTACGTAGCTGGATTAACATTTACCATATTTGTTACTGT
TTTCTATTTGCTACCCTTGTCCTCTGTTTCTAACTTTGTC
TTCCACTCTTTCTTTGATTTTTGTGGTTTTATCATTTTAT
ATGATTACATTTTATCTCCTTTCTTAGTATATACATTATA
CTTCTTTTTAACTTCTTTTAATGGATGTCCTAGAGTTTGC
AAAATGAAATAAAAATAAAATAGCTTTTATTTTTTGTCAC
ATTACTGCTATTCATTTCTTGTACATAAGCATTCTAAACA
CATATATACACATAAGATAATTGTATAATTGAATACGTTG
TTGCTATAATTTTGAACTATTATAGGCTAGATCAACTAAG
AATAAGAAAGATAAAAGTTCTTAGTTTACCTTCACTTATT
TATTTTTTGAAGCTCTTCCTTTATCTATGTAGATCTGAGT
TTCTGATCTACATTATTGTTCTTCTTTCTGATAAATTTCT
TTTAATATTTCTTGCAAGGTGGGTCTACTGGTAGCAAATT
ACCTCGAGTTAGTTTATCCGAGAAAGTATGTATTTTTCCT
TTACTTTTGAAAGATAATTTCACAGGGTACAGAATTCTAA
GTTGGTGGGGCTTTTTCCCCTCAACACTTCAAATATTTTA
CTTCACTTTCTGTTTGCTTGCCTGGACTCTGAGAAGTTAG
GTGTAATTCCTATCTGTGTTCTTCTACGTAGAAGGTGCAT
TTTCCCTCTGGCTTTTTTCAGGATTTATTTGATTTTCCGC
AGTTTGAAAATGATATACCCAGGTGTAGTGTTCGTTTTGT
TTGTGTTTTGCACTCATCCTGTTTGGTGTTCACTGAACTT
CCTGGATCTGTGTTTTGGTGTCTGACATTGATTCAGGGAA
ATTCTATCATTATTATTTCAAATATTTCTTCTCTCCTGTC
TTTCTTCTCCTTTTGGAACTCTCATTAAACATATTGATGC
CTTCTGTAGTTTTCCCACAGTCCTTGGACATTCTGTTCTT
TTATTATCAGTCTTTGTTCTCTTTGCTTTTTCATTTTAGA
TGTTTCTATTGGCATATTTTCAAGCTCAGAGACTTTCAGT
CTCAGTTGTGTTTAGTCTACTAATAAACCCATCAAAGGCA
TTCTTCATTTCTGTTACAATGTTTTCTATATCTAGCATTT
CTTTTGCTTCTTTTTTAGATTTTCATCTCTCCGCTTACAT
TGCCTATCTGCTCTTGCATGCTGTCTACTTCAGTCATCAG
AGCCTTTAGCATATCGCTCATGGTTGTTCCAAATACTCAG
TCTGATAATTCCAGCATCCCTGCCATGTCTGGGTTCTGAT
GTATGCTCTATCTCTGCAAATAGTGGGTTTTTCTTTCTTT
CTTTCTTTTAACCTTTTCATATGCTTTGTAATTTTTTCTT
GATAGCTGGACATGATGTGCCAGGTATAAGGAACTGTTGA
GGCTGGGCACGGTGGCTAACACCTGTAATCCCAGCACTTT
GGGAGGCCAAGGTGGGTGGATTGTCTGAGCTCAGGAGTTC
GAGACCAGCCTGGACAACACAGGGAAACCCCATCTCTACT
AAAGTACAAAAAAATTAGCCAGGCATGGTAGCATGCGCCT
GTAATCCCAGCTACTCAGGAGGCTGAAACAGAATTACTTG
AACCTGGGAGGCAGAGGTTGTAGATCTTGGTTGTGGTGAA
CCAAGGTCATGCCACTGCACTACTACACTCCAGAGTGAGA
CTCCATCAGAAAGAAAGAAGAAAGAAAGAAAGAAAGAAAG
AAAGAAAGAAAGAAAGAAAGAAAGAAAGAAAGAAAGAAAG
AAAGAAAGAAAGAAAGAAAGAAAGAAAGAAAGAGAGAGAA
AGAAAGAGAGAAAGAAAACGGTTGAAATAGGCCTTTAGAG
GTATGATGGTAAGGTGTGGGGGAAGGGAAGTCTTGTCTTC
TCAGGTCTGTCTTTAAGTGAGCCTGTGCCTCTGGACTGTG
AACTTCACAAATGCTTCTCAATACCCCTTTCCCCCCATCT
GGATGGGACAAGGATGGTTAGAGGGAACTGGAGTTGGGTA
TTTCCTTTCTCCCATGTAGACAGCTGCAACTGGCTGGAGT
TGGGTATTTCCCTTCCGCTAGGACAGTTAGGCTCTGATAA
AACCCCAGGAGGTTATACTCTGGTGAAATAATTTCTCTTG
AAGCCAGGCCTTTTTAGGAAGCACACAATACTCTGATGTA
TTTCAAAATGATTTCTTTTCCCCTCCCGCTGCTGGAAGCA
TTAGGAGATTTTTCTGTGATATTTACTCTGAAAACCTAGA
TGAACTCCCAGAGGTAAAACACAAAATGTAGGGGTCTCCC
TATGACTGAGCCCCCTGGAATTTTTAACTCTTAGACTCTC
CATACGGAGCCTCCAGCAGTTCATCAATCAGAGTTCAGGA
TTTTGTTGTTTCTTCCCCAGCATTGATTCCCTGGGCAGTT
TCTACTTTTGAGTATCTGCCCCAGTACCCCATGTCTCCCT
GTATTCACTGTCTTTCTCTCCAATCTTGGGGGTAGCAGTT
TGCCCTGTGCCCTTACTTCTCTTTTGAATCCAAAAAGAGT
TGATTTTTCAGTCTTTTTAGCTTTGTTCTTGTTGTTAGGA
CAGACTGGAAGCTTCCAAACTCCTTACCAGCAGAAGCAGA
AACCAGAGTTTATGTGTAAGTTTTTTTTTAAATTCTGAGC
AGTAAGGTATGATATAGTTCAATAATGTTCTCATTTTACC
TGCATTGATTACTTTGATGCATGTGTGTGTGTGTGTTTGT
GTGTGTGTGTGTGCCTCTGCTTGGCTTGACCTTCATGCCA
AGCTTGTTTGCTTGAGGGTTTACCCAGATCATTGTGACAT
GGGCATTGCTATTTCCATCTGAGACCTTCAGGGGGATGTA
ACTTGATTAGAAATTTAGGAGGTAACAGAGCTGCATTAGA
GACCCAGGCCTTTCTAAAACCAAAATCCATGAGTCTGTAC
TATCCCACTCCACCTGAGAATAAAAAGAAGCAGCAGAGAC
AAGTGTGAAACATGCCAACCCCTCCTATTTAGTATTGATA
TTTATGAAAATCCTCAGCCTTGAGTATAATTTCATTTTCT
GGTCACAGTTCATAGTTAAAATAAGTAGGCATTATCAACA
ATAGCTACCTATGGTACCTTATTAATTCTAAGAGGTGTCG
TTTCTTTATGGTTAATATCTCTGAAATCAAGATGTAATTT
ATGATGGCATCTTATATTTGATGAAATCTAGTAATATTTT
TTAGGTGTTTATTAAGCATTAGACACCATTCTAATTGTTT
AATACTCCCATTAACCCTACATGGTGGTGAGATTGTTAAC
CTCATTTTGGAGGTAAAGAAGCTGAGTCATAGAAAGATTA
GCATGATCAAGGCCATGCTAATCTTGTATGCAACAGCAAT
GAGATTTGTACCACGAGGGTGGGCTTCAGAGGTTGTGTTC
TTAACCAAAAAACACATGGAAGCTACTCTTTGCTCTCAAG
AAAGAAGGGAGACTGGGCCTACTCAAGACTGAAAAAAGAC
CTAAACTCAAAGGTTTAATAAAAGTTGACTGCATTACCTA
AACATAACTTCCTTTTCTTGCTGTCATATCTTCCTTCCAA
ATGTTCTAGCAGTGCTTTCTCATCCAAGATGTCAGGTCAG
TTTCCACGGTGTTAAACACTATGGGAAGTAGGAAAGGAGA
AAGAATCAGGTGTCAGAAGAATGTAGTCCTGGAAAAGTTC
TGACTCAGTGTTTTGCTACCTGAAGGCAACTTTGCAGCTT
ACCAATGGGCAACTTGGCAACTTATCTAGGATATGCTACA
AGTCTGACTTCTAGAATTCTGAATTACTTTCCTTCCCATG
CTTTCTGGTCCTGAATTCAGTGGAAAATTTATTTTTTGTT
TTGTGCTGAAACTAGGGAAGGAGAACTGAATTAGGGAAGT
TGAGAATTGTTCCAATCATCCTGCTATACCTTCCAAACTC
TGGTTACAATGAACATTAAAAAAAAAAAAAAAAAAAAAAA
CAAAGCCTCTACAGATGTAGTTCTCATGATAAATCACTTT
TTAATCAGTCATAATTTTGCATTAAGTGCTGAATAAATGC
CCTTTGTTTCATACTTAAACTGTCAGTTACGAACATGGGG
AGGGCAGACTAGTGCCTATCATTAGAGCAGAGAAAAATCA
ATACCATTTTTAATTAAAGGCAGGCACAGCCGGGTTTTAA
GACAAGCAAATCTCCTTGTCAGATCATCTCCCCTTTAAAC
TCTTTCAGAAGTTCAGTTCAGAAGCTAAGAACATTCAAAT
CCTGGAAGACAGTGACACAAATGCTTTGGGGGAGAGGGGT
AGGCAAACAAATGAAGATGACAGAAGGAAACACTGGGAAA
TGTATGCTTTTCACTCAGTCTGCCCTAAGGGGCAATCTTA
AGGTATGATAAAATGTAGATGCTGGTTTATGCTACTGAGG
TGATCTTTTCACTTGCAGACTAAAAGAGGATGGAAGGACA
GTCAAACAGACATTCTTGTCAGTCATATTTTATTATGGTT
TAGAAGCCAGCACATTGCTTTTTTGTTAATGCTTCCTTTC
ACATTATATTTTACAGCTTGGAATTTTCTGACTTTGTAGA
GCAAGATTTCAGTAATACAGAACTCAAAGTGTTTTATAAC
CTAATGGCAGAAGTGCCATTCCATCACTTTTGCTATATTC
TATTTGTTAAAAGCAAGTCACTAGACCAGTCCATACTCAA
GGGGAAAGGATTACACAAGGGTATGATTACCATGAGGTGG
CTCAGTGAGGATCCCCTTGAAAGCTCCCTGACTCAGACCT
TGATATCAAGAAGCATATAGTCTATTTAGAGAGAAAATAC
TAATACATTTAGAGCAATTTGAGAAAAAGAAAAGGTAACA
TTTAATCAAATCCCCAAATGTGATAGAGTCAATGAGTTCT
AGAGATAGGAAGAATGGAAATGACATGGAAATAATTTAAT
TAATGAAGGCTGATGGCACTTTGATAAAGGTGCAAAGCTA
TTCAGAACAATATTACTTTTTTGCTTCTGGTTATGTAAGA
ATTACTATGTAAAGGACCCTCAGAGGCTCTTCCTAGTTTT
CAGAGTTTTTATAGACCATGTGCCTACCTTCTAGTTATTG
TTATTTTCTTCTTAGGATGAGAATTCCAACTAAGGCTGGT
TTTGTAGGCAATGCTTTTACCAATCCTGATTTTATCAATC
CTAATCTTTATGATTCTAAGTAATTTTTTTTTTTTTTTTT
TTTTTTTTTTGAGACAGAGTCTTGCTCTGTTGCCCAGGCT
AGAGTGCAGTGACGCTAACTCGGCTCGTTGCAACCTCCGC
CTCCCAGGTTCAAGTGATTCTCCTGCCTCAGCCTCCTAAG
TAGCTGGGATTACAGGCACCTGCCACCACATCTGGCTAAT
TTTTGTATTTTTAATAGACATGGGATTTTGCCAAGTTAGC
CAGGCTGGTCTTGAACTCCTGACCTCAAATGATCCACTCG
CCTCAGCCTCCCAAAGTGCTGGGATTACAAGTGTGAGCCA
CCACACCTGGCCCAGTATTTTTTTTTTAATTCATCTCAAA
ACAGCTTAAGGATGAGAATTCCAGCTGAGGCTGGTTTTGT
AGGCAATGAATGCTTTTACCAATCCTAATTTTACCAGTCC
TAATCTTTATTCTAAATTACTAAGTACTTTAAAAAAAAAA
TCCATCTCAAAATAGCTTAAGAATAAAATATGGTCCAGCA
GTTCACATAATTCAAAGGTCCAGAGATAAGTTAAACCTCA
GGTTCTGTGTGATCAGGAACCCAGCTCCTGATTCTGGGGT
TTTGTGAGCTCTGCTCTCCTTACTGTATGGGCCTCATTTT
CAGGTAGTTTCCATCCTACAGTCAAGGCGGCTATTGACAG
CAACCAGGGCAATGTACAATCTTATTCACATTCAGAAGTC
CCTGTATGCCCTTCACCACAAACTCCACATATTGTTTTCA
CATTAGCCACTAATTTCTGTCTTAATTCCAATGTTTCTGT
GAAACCCAACAAAAATGGGCCCTATTTTAAATAACATCTT
CATACAGGACGGGAGCAGGATGCATAAAATCCACTACGCA
GTTCATAAGTCACTAGCACACTTTTGTTGTTGTTGTATTT
AAACCACTTTTTTTTAAAGGGTGTTGCACATTTCATGCAT
ACTGCCCTTAGATCCAAGCAGAAGGCCCCTGTTCTGACTC
AATGTCTGTAACCCCCATTCCTCCACCCATTTTGGCGACC
TCTCCTCAAAACTTTGGAGGTCTATCCCGTTGTCTGGAAC
CAAGCAGGGCACCCAGGGTTCCTGTTTCTGCCTTTTTTGG
GGACTCTCTGACCCCCCACCCAGCCAGGTCAAGAGGATGC
TGCAGAGAATGGCACCCGAAGTGGTGCCCATGTGCTAATT
TTGGGTGACTCCCTTTCATGTCAGGCTCACAGAAGAATTA
AGGGGTGTGGAGTACAACCCAATTCTCTCTGTTAGAGCCG
AGCCTCTCTTCCAACCACAGTGCTGCTTCCAAGGGGAGCA
GGCTTCCTTGTCCCTTACTTCCGTGTGCCCCAGTGCTGGC
ACCTAAGGCGGTCACTCACTCTCTCCGCAGATGCCAGGCA
ACCCTGGGATGGCCACTGCTCCACCAAATCAACAGGCTCC
CCCAGCTGAGTCAACAGATGCTCCTGATGTGGCTCTCCAT
GCAGGCCTTCCCTGAGTTTGCCTCAAAGGACAGACATTTC
TTATGAGAATGTGCCTACTTTTCTTGGGCCACCCAGCAGA
CGTTGTATGGCAGGGGTGTGGTCAACAGTGAAGGATCACA
TTTTAGGAATGTAGAAATTACAGCCCAGGATTCAGGAGAA
GTCATGGCTGGAAGATTTATTTGTGTGTATAATTCTGATT
AGTAAATTTGACCAGAAAATAAAATATTGTTTACATTTTC
CTGCATACTCTGTATGTCTTGAATTTGCAGTCATCCTCAA
TGAAACATAGTTAACAACCTTTGAGAGAGTCGTTGGAAAC
CAGCATTCATTGGTAGCACCATGGATGATGTAAAGAGCAT
TGAGTAAATGATATTAGAAAACTACAGAAACAGGCCGGGT
GTGGTGGCTCACTCCTCTAATCCCAGCACTTTGGGAGGCC
AAGACGGGCGGATTACCTGAGGTCAGGAGTTCAAGACCAG
CCTGGCCAACATGGTGAAATCATGTATCTACTAAAAATAT
AAAAATAAACCAGGCATGGTGGTGGGTGCCTGTAATCCCA
GCTACTTGGGTGGCTGAGGCAGGAGAATCACTTGAACCTG
GGAGACGGAGGTTGCAGTGAGCTGAGATTGTGCCATTGCA
CCCTGGCCTGGGCGACAGAGTGAGACTGTCTTAAAAAAAA
AAAAAAAAAAAAAAAAAAAAAAAAAAAGGAAAAGAAAAAA
GAAAACTACAGAAACAAAGATCTACATTGTTTCAATGCAA
GCAGATTCTGAAGAGCTGTGGCATTTTAAGCCATAAAAGT
AGCATTTCTACTTTTTTCTTATGAAGGGAGATATAAAATT
AGCTGAGAAGGTAGCATTTGACATTAAAGAACACAAAGAG
ATGGTTCCTGGACTTAAACAGGCATTGATGATACCTATCC
ATGAAGAGAATCTCCATGTACTCTGATTGAACAATAAACA
AGTATGTGTCTATTCTCTAGCCATCAATTCTAAATCTTCA
TTAATATACCACTATATCTCACACGGGCTCATTTCATTTT
TAATCCAATTGTTTATATAGACAAGAACCGCATAAAAAAC
CATTTGTCCCAGGTCTCCTATACCCTAGGGACATCCTGCA
TATCAGATTGCTAACTCTGGAATGGCTACTTAGATACCAT
GAAAGAGACATATGTATAGACATATAGATAGATAATTTCT
GAAGTTGGATTATCCAAATTGTGGAATTTACAAAAGGTCA
GAAATACGCATATATATATATATATATACACACACACACA
TACACACACACACACACAAAATCATGACATAATTTGTCCT
ATGGGAAAGAAATTTGTCACTGACAATCTATTTAATTTTA
ATACATGCATAACTCAACCACATAATTTTAAGACAGGGTC
TCTGTCAATTGTGTCATCCAGGATGGAGTGCAGTGGTACA
ATCATGCTCATTGCAGCCCCAATCTCCCTGGGCCAAGTAA
TCCTCCCACCTCAGTCTCCCGAGTAGCTGGGATGACAGGC
ATGCACCACCACTTCCGGCTAATTATTTCGTACTTTGTAG
AGTCGGGGTTTCGCCATGTTGCCCAGGCTGATCTTGAACT
CCTAGACCTAAGTGATCCACCCGCCTCGGTCTCCCAAAGT
GCTGGGATTACAGGCATGAGCCATCACGCCCAGCCAACCG
AAGAATTAGTAATGGTATAGTGCTGACATGTAATCGATTG
ATCCACAAATTGTAATTCCCTATAAAATCATGAAAACTTC
TTGGTGGCTTCCATAGTCTTCCCTCAACACCAGCTGTAGC
TGCCCATTCCTGGACAGAGACCCTCCACTGTCTTCAAGTC
TCTATGCTCCTCCAAGGCCTGACTCAAGATTGATATTTTA
AATGAAACTTTGGTTTAAGAAGTTGTAGTACATATCCCTG
AACAATCATCAGAAATGATAGGGTTTACTGTTAATACAAG
TTATTTTGAGGTATGGAGGTTAACCACACAAATGTTGCAA
TTCCTGTTTTGTCTTACATATTTCTTTAGCTTTTGATGTT
ATGTTCTACTCTCTTTTGCATTGCTTAGCTACCTGCACAA
AGTTGATTGTCAGTACGTATCTATTGATTTGTAGATGAAT
GAACCGCATGGAATTCCAGACAAGCCTTTGTCCCAGGAGG
TGACTGGATCAACTACAATTACCTTGGTAAGGTTGAGAGA
AGGAGCTGGGGATAAAGTGTTACGTGTGTGTATGAGAGGA
AAGGGGAGAGAGAAATGTAGGTGACCACAGGATTGTATAT
TTATTTAATATTAATAAATAAATATATTTTTATATATATA
GGCCATTTATTAGTCGGTGTGAAGAGTGTTTAATTTAATA
ATCACACAGTGAAATAAGACCTATCTCTAGGTAAAAAAAA
AAAAAAAAAAAAAAATCCCTTAGTGGATTTTCTATACTTC
TTCTTCTGCAATTATAGTATAAACAATACATTAGTAGTTT
TGAATAATGTCAATAGTGATTCCTTAATTTTTTAATCTTA
AAATTAAATTAAGTAAGTTCAGTGTGGCAGTCCTCTAGTG
GTTTGATTTCCTGATGAGCACAGGGAAAGGAATTTATTAT
AGAGGTCTCTAGATTATTTCCCACTTGATTGGAAGTTTTT
TGAGAGCAGAGCTATGGTATTTACTTATTTTAACAGACTT
TATCTTTTAGAACTTTTTTGATTTACAGAAGAATTGAGAA
AGTAGTACAGTGTTCCCATATAAACAAGCATCCAGTTTCC
CCTATTATGAATATCTTATATTGGTATGAATCATTGGTTA
CAGTTTAATGAACCAATATGCATACATTATTATTAGCTAA
GGTCCGTATTTTACTCAAACCTCCATAGTTTTACTGAATA
AAATTTTTCTCCCCAGGACCCCATCTAGGACACCACATTG
CATTTATTCATCATGTCTCCTTAGGTTCCTCTCAGCCGTC
ACAGTTTCTCAGACTTTTCTTGCTTTTGTTGACCTTGGTA
GTTTTGAGAAATACTGGTCGGGTATTTTGTAGAATACTCA
TCTATTAGAAATTGTCTGATTTTTTTCTCATGATTAGACT
GGGGGTATGGGTTTTTAGGAGGCTAATCACAAAGGTAAAG
TGGCATTTTTATTACATTCTCTCATATACATCACATATGT
ATACATATACGTATACATATATCATATACATCACATCAGC
ATGATTTGTCACCTTTGTTGCAACCAGAGGAGGTAGTTTT
TGTCAGTTTCTTCCACTGTGTAATCAATCTTTTTTCCCCA
CTTTCCACACTATGCTTTTTGGAAGGAAGTCACTCTGTGC
AGCCCACACTTTGAACAGAGTGGGGAGTTTATGCTCTTCT
TCTTTGAGGATGAAGGAAGTACTTATATAAATTATTTGAA
ATTCTGCTACATTGACTGTTGGTCTCATTTCCCCCAATTA
ATTAATTCACATCAGCATGGATTCATGGAAATTTAGATAT
CTATTTTGTACTTTGAGTTATAATCTAATACTACTGTTTT
TGTTGCTCAAATTGTCCCAGCTTTGGCCATTGGGATCTCT
TTCAGTTGGCTCCTGGGCTCCTATGATAGACCCACATCAT
TGGGGGTTTTGGTGTTTTGAGTTTTCATTTTTTGATTACT
TTCTTCCTTTCTGGTACATGTCATCCCAACTCCTAGTAAC
TCAATTAACTAATTGTTAAATAAATATAGTATATATTAAA
CCATAGTACACCTTATTTTGCCATCATATTTACCCAGTTG
AATTTTCAGAAATGATAATACCTCTGGTTGTATTTCTGTC
TTGTAAAAATGCCCACACCACCTGTTTTGTGACCAAATAT
GTTTACGTTTTTCCTTCCTGAACATTTCTTCCTCTAGGTT
TCAGTTACGGGCCAGAAGTCTAGTGGCATTTCAGCAACAT
TTTGGGGTATTTACTTAATTCTAAGGGCTTTCTCAAATTT
AAAGAGCCTGAAAGCAAAACTCTCAAAGCTCAAATGACTC
TCCATAGCCAAGTTGGAGATGGGAGCTTTGCTTTCTCACT
TCTCGACTCAGGCCTCCCTGCTCCATCTCCCACGGCCGAC
ATAAAACAAGACATCGACCTGGGAGTTGAAAAAGCTAAGA
AAGGGCCTAGCATGAGTGTGGGCAGATGTAGTAAATTTAT
GTCTCAGGTCAACTCAATTTACTCCTGCCTCCTCCCCCCA
GTTCTTCCCTGTCCCTCGAGTCTTGCTTCAGACAATGAAT
TTCCAGGGATTTTTTTGCCTTTTGATCTTCTCTCTGATCT
AATGTAATTGTCCACTGGCAGAAGCGCTGTGAGGTGCAGA
ATAAAGTAATGAAGTTAATTTGATTTCCACTCCACCCCCA
CCCTTAAGATCTACATGTCTTTATTGTATTAGATTCCTAA
TGAGATTCTCAGTCTGTACTCCAGCAAGAGACTTGGAGGG
CAGTGGCTGTGGGAGGGGTTCATCTCAGGAGATTTTTCCC
CATTTACATCCCATCTTTAATGGATATGGACCTGCCTGCC
CTTGAGTCATAAGGTGATCATATTTCCCTTCCTGGACTCT
ACTGGACAAGAAGTGGAAAAAAAGCCAACTGCTGCAGGGA
AGCCTGGGACTTCTTTTCAATTCCAGCAGAAAGAATACAA
AACTACAGGTTTGTGCTGAGCTGAACAGCTCATGGAAAGA
ACTTCATACAAATTTCCAGTCCCAAAGCATCTGTTTCAGA
AGGAGATTTGCTCCTACGTGGAGGCGCCTTTGTTTCTATT
TTTGACATCAGCACTATAAATAGAGAAAAACAAAAAATAA
CATTTTACAGCAACTTCCCTAGGATATCAAATTATTCCCT
GGACCATTTCAGTTGCACAGAGGTGATTCCACGGATTTCA
GATTAAGTCTCATCCAAAGTCTGTTTGGCCAGGGACCGTT
TGAATGGGACATAAATAGGAAGTCTGTTCTGGTGAAGTCT
GTCCTTTTCAATGCAATGCTCATTCACTCCCTCAACCCTC
CCCACCACCAACAATAATAGATTTAAACCATTTAATAAAT
GTCAACCCTCCATTTATCTAGTCTGTCCTTAATCTACCAG
GACTTTTGCGTTGATATTGATATTACCCCTTACCTATTTT
CCAGATCCAAAATATTTAATTTACCTGTCTCAAATTATAA
TAGACACAAGGAATATAGTGTGATACAATTTTGCTGTTTT
CAGTCCAAAAGCTGCTTTTGAACTGGTGACAATCTTGCTG
GAAACTGATTTAATCAATATAATGCACTTATTTGTATAGC
CTAGTGAATTATCTTAAGACCTAGTATGGGTGGGGCGGGG
AGACAAACATCGATAATTAACAATTCACAAGTTGATTATT
ACAACCTAAAATACTTTTTTTTTTTTTTTTTACTATTTCA
GCTAAATAAAAAGAGAGAAATAGAGTGCTGTCCTAGTAGT
GGTTTCATAAAAGCAAACATTGCTCAGTTTGTTTTAGACC
TCTCTCGAATCTTTGAAATCATGGGAGGAAAGGAAAGGAA
CGGTGATTGGCATCATGACGACTTTTCTAGGGGGAAAAAG
GTAGTTTATATCTAATCTAAGGTCTTTAAGAGGAATCTAT
CAGCTTTGGTTTGGCTCTCAGTGGACAGGTGTCTGTATCA
TAGAAGCACCATACATAATTCACCACCAGAGAGCCCCAGA
ACTTAGCAAGAAGGCTAAATTACCTGTCACTTCTAGAAAA
GGTGTTCCCTTCAGGTCAAGGTTGAAAGCTCTGGTAAACC
CGTGTGAGGAAGAGCACATCAGTCCCTATCTAAATGTCAG
CACTGCTTCTCAGCTGTGGGAAATGCAGGCTGGCTATATA
CCCCGTGAATTTGCCTTCCTCTTTTGCAGGGCCAATTAAC
ACGTTACCATTCTGAAGTCAGATTGGAAAGAAGTGAGGTT
GCTTGTTTTAGTGAACAAGCAACAACTTTGTTTATGTCAA
ATCAGTGGATGCTGGGAGAACTCTCTTCATAGAGGGGGTG
GGCTGTGGGGGGTCCTGTCTGAGGTGTGAGCCACTAAAGC
TTACACTGAATATAAAAACATCTCATTATTACCTGGGAAA
GAACATTGAGTGTAGTCCCAGACCGACTCTGACTTAGGAA
CACAGTTCATGAAAGGCAGGTGCCATCTGGCTGTCATTAG
GCGGCTGATTGTGCTCCTTTCCTTGATTGACTGGTGATTG
ATTGGCAGGTGAGATGTGGAGGCGAATGTAGCCTGCATGG
GGGAGATGGAAGGGCTTGTGTTTCAATTCTGTAGTTTGGG
GAACTAGTTTGAGGCATCACATATGAACTTCTCTTCAGAT
TTATCATCTATATTTCAGGAACTTTGTTTTTGAAGTAATG
TAATACAAAGCAAAATAAAACAGAAAACATAGAGCCACCA
GAGAGAGAGAGAGAGAGAGAGAGAGAGAGAGAGAGCTTAT
TTCATTTAAAAGCTATTTCCTAGGGTGGGTGCAGTGGCTC
ATGCTTGTAATCCCAGCACTTTGGGAGGCCGAGGCAGGTG
GATCACCTGAGGCTGGGAGTTCGAGATCAGCCTGACCAAC
ATGGAGAAACCCCATCTCTACTAAAACTACAAAATTAGCC
TAGCGTGGTGGCACATGCCTGTAATCCCAGCACTTTGGGA
GGCCGAGGCAGGTGGATCACCTGAGGCTGGGAGTTCGAGA
TCAGCCTGACCAACATGGAGAAACCCCATCTCTACTAAAA
ATACAAAATTAGCCTGGCGTGGCGGCACATGCCTGTAATC
CCGGCTACTCGGGAGGTGAGGCAAGAGAATCGCTTGAACC
CGGGAGGCGGAGGTTGCGGTGAGCCGAGATAGCACCATTG
CACTCCAGACTGGGCAACAAGCGCGAAACCCTGTCTCAAA
TAAACAAAAAACTGATATTTTCTAGGTTTAATTCTGAGGT
CAGTGAGACAAGACCAGTTCTGTAGTATTTTTAGCACTTT
TGCTGCCTTATAATTTTTTATACTTATAAAACATTTTTAG
TTTCAATTAAATAATTGGGTTTTATAAGTTCTTTATTTCT
AATAAAAGAAAAAAGATGACTGCTTAAGATTTCTGAAGGT
GTTTGAAAATATATTTTGTTATATTAAAACACTTTAATCA
AATTTAAGTGTTAATCAAATTAATAAAATCAAAATTAAGA
ATCAACTCTGCAATATCTGAGAAGTTTATTGCACTTGGTA
ATGCAGAGAAGCAGGAAGGAGAAAAAAATCACAGCCACAA
AACTTTCTTTGTAACCTCCGCCTCCAGGCTTCAAGCAATT
CTCGTGCCTCAACCACCCGAGTAGCTGGGACTATGGGCAC
GTGCCACTATGCCCAGCTAATTTTTATATTTTTTGGCAGA
GATAGATTTAAACAATTTTGTAAATGTCAACCCTCCATTT
TGGAGGGTTTTACCATGTTGGCCAGGCTGCTCTCAAACTC
CTGACCTCAAGTGCTCCACCTACCTAGCCCCCGCAAAGTG
CTGGGATCACAGGCATGAGCCACCACATACCGCCACAGCC
ACAAAAATTTCTAAAGGCAAGAAGCAAAATGCAAGACAGT
TGGGTGTCACTATTATCAGATGTTGCTAGGTAAATATGTG
CTTGAATAATTGAGAGCTTAAATTTGTCCCAGTTTTAAAA
ATCTTCAGTGTTTAAATTTATATGATCTTTTCATTGAGAA
AACTTTCTCAGTTATATCTCAGTAAAGCACAGTGATTTCA
AATTGTGTTTAAAAGTATCACTTTAATTTTGTAAGCTCAG
AAGAAGTATAAATGATTCAACAAAGAGCATTTTCTATGTT
TTTTATGGTAGACATTAATACTCTTTTTAGAGTATTATTT
TAGGATGATATACATGAAACTAATGCACTTTAAAAAGTAG
CTTTTACAAACATATCTAATTTTATAAAAGTAAATTAAAT
ATGGAAAGTTTTTGCTAACTACTGATTCAGAACTAACAAG
TTATTTTTTCTCTTTTATAGGTATTATTTGTATAAATGTA
CATACAGTCAGTGTTAATTCTATTTTTATATGCATATTCC
TAGTTCTTTATATATGTTTTGCTTCTAAATAATACTACAT
ATAGCCAAATATAATATTTTAAAGAATGAAATTAAACATA
CCTTCAAAGTGTACATATAACACTTAGATGCTGCAAATTC
CTAGATGACCTCACTATACAAGCCACTGCTGTGCCACTGA
TACCGTTAATATGGGATATATGCCTAACAGAGATTATTAC
ATCATGAAATTCTGAGGAAGCAGGATATGAAAGAAGAAGT
TTCAGTTGCTATTATTTCAAGCTGATTTTTGACTTTCAAG
TTAAATGTTTGCAGAAACTCACTTCATGCCTTTTGTTGAA
ATTTTCTGGGGGAGAAGCAGGCTTAGTACATAGAAGCTTA
GAGCTGCTTTCTGTTCCACAAAGGTGTGAGGATTTGGATA
CACCTATGGGGCCTACAACTCCTTTGGGAAATGACTTAAA
TAGGATCCCATCACTTTAAATACTATCTATACATTGATGA
CTCTCAAATTTACATCTCCTCCTTGGATATCTCTCCTGAA
TTCCAAACTCAGTATATTAAACTGTCTACCAGATATCTCC
ACTTGGAAATTCACATTTCAAACAATAACAAGTTTAAGAA
CGAACTTACTTTTTGAATGCATGATTTTTGCTTCTAGACT
TGTCCTTCTACAGTCTTCCCACATGATAGTTACAGCAAAT
CCATCTTTCTAGTTGATCAAACCCCAGACCTCAAATCCTC
CTTGACTTCTCCCTTCCCCTCACATTCTACATTCATTCTT
TGATGAAATCCCGTTGCCTTTTATTTCCAGATTTGGAATC
CAGTCACTCTTCACCAACTCCAGGGCTCCCCTCTTCTCAT
CCTGGATTGTGCAAGCCTTCTGGTTGGTTCCCCTCCACGA
TTCTCCCCCAACCCAAGCCATACACTATTCTCACACAGTA
GGCAGATTGATGTCAAAAAACTAAATAAAGGTAAGTAAGA
TCATGCTGCTCCTCCACTTGAAACCCTCCAGTAGCACTCT
TCACACCAAGTAAAGTCAAGTCCTTATGTCTGTCTAGGAT
TCTCTCAAGACCCACCTCTCTGCTCCTCTGATTGCACTTC
CCACTGCTCTCCCTCTGGTCCCATTCACCAGCCAGCCCTC
CTCTCCTTCTCGGATTGTACCAAGCACATTTTTTCCCTCT
GGGCCTCATGGCCTTTCATTGGCTTCCTCCATATGGCCAT
CCTTTCATCTCCTTCAAGACTTTGCTCAAATATGACCTTC
TTTGAGAGGCCCTTCTCTCTATTCCTCTTCTCTGATTCAC
TTTTCTCTGTGGCACTTACCACAATCTAGTATAACTTAGT
TATTTTTGTTTACTCTCTTCCTCCACTTGACTGTAAGTTC
CCAAATGCAGGTGTTTCATCTCTTCACTGCTCTATCCCCA
GAGCATGCCAGTGTCTGGAATACAGTAGTATTCAATAAAT
AATTATTGAATGACTAAAGCATTTTCTTAAGCAAGTGTAA
AACTGAGACCTGACAACTTCCTTGCTCTCTACTCTTTTGA
AAAATATTTTTTAAATTCCCTTTTTAATATACAAAAAGTA
AAAATTTCTTCTTTTTGCTGTGCAGTTTTATGCATTTCCT
AAATGTATATAAAGCCATGTAACCCCTACCTCAGTCAAGA
TTACAATTCCATCACCCTCGAAGGAACCCCTCATGCTATC
TGTTTCAAGTCTAATTCTTTTCTCACCTGTAAGTCCTGGA
AACTCGATCTGCTCTTCATTCTACAATTTTGCCTTTTCCA
GAATGCCATATATATGCAACCATACAGGTCTGGCTTCTTT
TACTTAGTATAATGCATTTGAGATTCTCCCATGTTGTTAT
ATATATCAATCATTCATTCTGTTTTATTATTGAGCAATAT
TCCAGCATATGGATATACCAGTTGGAATTTTAGATATTTC
CAGGAGACCATGAATAAAAGGAATATGCTGTCAAGTTGTA
TATCACAAAAACAATTCTTCACAAAAACACATACACTTTT
ACAGAGATTATAGAATTAAATTTGTTTGTTTTATACTTAA
GTATGGAAAACATCGAAAGAAAATACTATATATATATATA
TATATATAACTGAAGTTATTAATAGTGGTTGTTATTAATT
AGTAACAACTTTTCCTTTTTCTGTTCTTATTTGTCTGATT
TGACATATGCTTTTTACAATAGAAAAACTTTTAAAAGATT
ATGCATTTATATAGAAGTTAAAATATCCAGTGGATATGAT
ATTAGGAAATAAAAATTCCTCTTATTTCTGTTTGATTTAA
GTCATAACAGATAGTTACACTTCTATTGGGGGATGAGAAA
AACATCAGTTTCAGCAAAAAGTTTACTTAATGCAAAGGAG
GAAAATAGATGCTAATTTTAAGGTTATAATTGACAGTTAT
ATCAGTAACAATTTTATACCTGCAATCAAGAAGTCTGCTG
CCTCTTTAAGAAATGAGGGTCTCCAAACAGTTTATGAAGT
AATAGATCATATATAAATAGGTTGTTTGCTCTCGGTACAG
ATGCCATCATTACTAACTACTTTCAGGCTCTTTGAGAGCT
AAATAATTCCGTAATGCATCATTGAACATTTAGTTGCTTC
ATAGCAGATGGTTTCAGGGGTCCATCTGCTCACAGCAATG
TTTTCAACAAGCCCCCTTCACCTTCACCAAAAGGTTCTTA
AGTATTAGAATATTCATTCTCCAGTACAGGTGTATTTCCT
TGGCTCCCTTTATTAGGGAAAGGGGCCACTGTCTTTTGTT
ACCCCAGAAAGGAGCTGCTGGCCTGTGTAAGTATAAGAAG
GCTTACCACAGGTATCAGGGAACGTAATAGAAGAGTTGCT
TGATTTCAAGAATTTGTAAACTTATTCGTGTGTGTGTGTG
CGCGCGTGCGCGTGTGTGTGTGTGTGTGATTGCTTTTCTT
GACTGACTAGATTAAAAATGAGATATTAGGCAGTCATTTG
TTCTTTTACTCCTGCCCCTGATATGTGCAGAAGCAGTGTC
GGCTTCTTTAGGGTTTGCTAGGAAAAAATAATACATTCTC
TCTACCTTTGAGGACATGGGGAAGTCCCTCAGGCAAGGTC
GTGATGAACACACGAAATACATGAAGGAGCTCCAACCCAA
ACCATATGGATAAGAGCAGACTGAATATAACATCTGAATG
CTGAGGGAATCTAGGAATAAGTGTTATGGGGACACAGCTA
GTTTTATCCTAGAAATCCCAGATGCCCCATTACCTATGTG
ATCACCGAAATTTGCAGTCAGACTGCTGGAGAAACAGAAT
AGTGGCATGCAATGAATAAGATATGGGCGGCAGCTGCTCT
CTAAATATGTAGAGTTTTCTTTTCCAAATTGGAAAATAAT
AAGGAAAGATAAAGTTGGAGAAGAAGAAGCACAGAACATT
CAGAGGAGGACTTTTCACAGATCACAAGAAACTAACAGCC
AATTTACTTGTATTGCGTTATGGACACCTCGACCCAAATA
TATCGAATGTGTGGATTCAACACTGTGAACTGTGTAAACC
CCTTTCAGGTACTGAATAATTAGAAATGTCACTTTATCAC
CAATTTCTCAGCAAAGGGAATAGTGAAGAGACTGCTGTTT
GAGAGAACAGTGTAAACGCCGATGATTGCTCCTCTCCGTG
GCTGCAGAGCGTACACAGAAGAGATTATACTGTTCTCTGT
TCAAGTGGCTGTATTTTAATTTGCCTTTCTAAAAGGAACA
AATGGATTCAGATTAGGATATTGAAGAAAATTACTGTAGC
TTTTAGAGTCATATTTCAGAGAGCTGTTTGAAGGCAATTT
AATTATCTATTATCTTCTCTTAATACAAAAAAAAGGAAAA
AATGAGAATCTCTGGCTTACTGGAATGAAAGGCACTAGCT
CTGCAATTGTCATTGGTGGTGGCTCTAACCTTATATTAGT
CCATTCATTTTTAATAGGCGTTTATTAAATACCTACCAGT
TGCACAGAATTGAACAAGGGTTATAATAGAGACCCTACTT
ACAACCTTAAGGATCTTCCTAGATTCTAAGCTGCAACACC
TTTGCTAAATGGTTTGTGTCAAAGGTGAATGATTTATTAC
TAACCACAAGTCTGAAGGAGTGGCCTGAGTTAGAAGCTGG
AGATGTCAATGTCATCTTGATTATCCTGTCAGGAATATCC
ACTGAAATTGACTTGACCATCACTCTTACTTTTGCCGTCA
AAGCTGAAATACTACTACAGACATGTTTTCTGTGTTTGTG
ACTGTTTTAGAATTCATTTAATTTAATCCAGTTTTCTTTT
TTAGACATCAGTTGAATACTTGTGAATGTTCAGCCCTATT
AGCGCTATGAGAAACCTAAATTAAGTAAAAAACTTGCTCT
ATGTTCTCAAGTAGTTTATAATCTAGTTAGGGAAAGAAGA
TGGACATGACACTGTAAGAAACAATTTAAGAAACTGTAGG
AAGCATTTAAGAAGTGTACCGCTAAACAGAGAGCGGGGTC
AGTGAGAAAGCCATTCATCTTCTTGTACATCATGCACTCA
GCCAAACATTTGACTTTTTAGAGAAACAAGAGGAGACGAA
GAGGCTTGAGTTAACTTTAGGGAATTTCAAAGGTGAAAGT
GGCTAAAGGGCTGTGTGTTTGGACAAAGCACAGCCTGAGT
GAATACACAAATAGAGTGGAATTAAGGAATAGTTGGGCAT
GGAGTTGGTGGGCACCTAGCTGAGGCTAAAGAGCTGTTTC
GAAGAGGGGAGAAAGGAAAGTGGCTTGAAACCTACTTAAG
ATCTGCTCTCTTAGATAAGTTGGAACCTGAGGTTGGTCAG
CATCTAGGGAGATGTGCATATGGAAGCTGAACTGTATTGG
ACCCATGTCATGTGCAACTGAACATAGCGCAACTGAACAT
AGCACAGCTGTTGGTACATTCAAGACTGGCTGAGATACAG
ACCTACTGAGTTGCAACCAGAGCTCTAGAAGCTCTAGAAG
TTCTGATTATAATGAGCATTTATTACATCGTCATATAGCT
TAAATGAAGATCACCAACCGATAAGGATCTGACATTATAC
ATCAGAAAATTGACTTGGAGTTTGAAGATGCAAATATTAC
TTCAAACCTGAAAGAAGGACAACTTCTTATTAGAAAGCAT
TTTAATGAAAAGGATCATCAGAATGAGCAGAAGTATTTCA
GAGCAGGGGAGGTCCTTGCAGTTTTCAAATCAGAGAATAA
AGATACCAGCAGGTCGGGCATGGTGGCTCAGGCCTGTAAT
ACTAGCACTTCAGGAGGTTGAGGTGGGTGGATCACCCGAC
ATCAGGAATTTGATACCAGCCTGGCCAACATGGTGAAACT
CCGTCTCTATTAAAAATACAAAAATTAGCCAGGTGTTGTG
GCACATGCCTGTACTCCTAGCTACTCGAGAGGCTGAGGCA
GGAGAATCGCTTGGACCTGGGAGGCAGAGGTTGCAGTGAG
CCGAGATTGCACCACTGCACTCCAGTCTAGGTGACAGAGG
GAGACTCCGCCTCAATATATATATATATATATATATACAC
ACACACCAGCAAACTAATTTAATTTTAAAAGGTTTGAATT
CACTGAAAACAAGTTATAATTAGAAGAGTCATTGATTCCT
AAGTGTGAATTTTGATATGCTCGACATTCATCCAGTGATT
TTAAGGGATATTGTGAAGTTGTGTGATCTCAAAAAACCCC
AACTTTGAATTGTTTTATCCCTCTACTTATCTACCTATTG
CCTATAGCACTGTAGGGTAGACAAGCTGGGAAGGTCATGT
CAGGAAACAATGCCAAAGCAATGCTATCTTTTTTTTCCTT
CTTTTTTTTTTTTTTTGCAAGCAATGTGGCCCTGTTTTCA
CATAAAATCTTGCAGGAACCTATTATAACCATTAAAATCG
AAGAAGATTTTGCTGAAGCAAAGGAGAGCTCAGCTTCCAG
GCAGTTGATGCCTTGCCCTTGCATCTGCCCAGGAGCCCTA
GTGCCAATCACTAAACTGTTCTTTTTCTTTTTTTTTTCTG
TGTATTTTTTATGTCACTCTTTTCAAATTTTTTTAATGAC
AAATTAGAATTGTACATATTTATTGTGTACAACAAGATGT
TTAGATATTCCACATTGTGGAATATCTCGGCTCACTGCAA
GCTCTGCCTCCCTGTTTCACGCCATTCTCCTGCCTCAGCC
TCCAGAGTAGCTGGGACTACAGGAGCCCGCCAGCCAACAC
GCCCGGCTAATTTTTCGTATTGTTAGTAGAGACGGAGTTT
CACCGTGTTAGCCAGGATGGTCTAGCTCTCCTAATCTTGT
GGTCTGCTAGCCTCAGCCTCCCTAAGTGCTGGGATTACAG
GCGTGAGCCACCGCGCCCGGCCAACTTTGTTTTAAATACT
CTATTTTATTTTTCCTTTTATTTTTTTGAGGCAGGGTCTT
ACTCTATTGCCCATGCTGGATGAAATGCAGTGGCACGGTC
TCTGCTCATTGCAGCCTGACCTTCCCGGGCTCAAGTAATC
CTACCTCCTCAACTTCCCAAGTAGCTGCGAATACAAGCAG
GCACCTAGATAATTTTTTTTTTTTTTTTTTTGGTAGAGAC
AAAGTTTCGCCATGTTGCCCAGGATCGTCTCAAACTGCTG
GACTCACATGATTCTCCCGACAGGGCCTCCCAAAATGCTG
GGATTACAGGTGTGAGCCATCTTGTCTGGCCTGTTTTAAG
CACTCTACATAATATATTTCATTCACAAATTTATGTATAA
TGACCCAGACATTTGAATTGCTGGGCTAAATTAAAAAAAA
AAGAAAAAGAAAAAAAAAAAAAAACTTGAAAAACATTATT
TTTCTTGTAATTGTAAGTAGAGACAGAAACTATTTAATTA
AAGGCCATTATCGTTAAATCTTATTATAAGGCCAAGTGTG
TTTGGCTTCCTAGGGCTGTTGTAACACAAACTGAGTTGCT
TGAACAATAGAAATATATTCTCTCATAGTTTGGAAGGCTA
GAAGTTCGAGGTCAAGGCCTTCAGCCTTGATTCCTTCTGA
GGGCTGGGAGGGAAGATTTGTTCCAAGTCTCTCCGCTGGC
TTCTAGTGGTTTGCTGGCAATCTTTGGCATTCATTGACTT
ACAGAAGCATCACCCTGATCTTTACCTTCATCTTCACATA
TGGTGTTTTCCTCCTAGCATATGCGTTGCTGTGTTCCAAT
TTCCCTTTTTAAATAAGGACACCAGCCATATTAGGATATA
TCCCATCCTAATAATCTCATTTTAACTTGACTACATCTGC
AAAGACCCTGTACAGGTACTTGAGTTTAGTACTTTAACAT
CTTGTGTAGGGGACAAAATTCAACTCGTAAGAGCAAGTGT
TATCTTATTTGCTGTTCTTTATAAGAATCACTATATGTGT
GTCTCTCTCTGCCAAAGAGGCAAAGGCAGGCATACAGGGT
CGTATCTGGTGCAACTTCCAGTGCCTGGAAACTGTGGTCA
TTGTGGGCACAGTTAGAGATACCCGTATGTTTCTAGACCG
GGAAGCACCCTTTAAAAAAAAAAAAAACTTTAAGCAACCA
TATAATTGGCCAGGAAGCAAGCTAATATTAGTGATTCAAT
AAAAACAAAATACTTTCAGGGACTTTGTGGATGTCCATGT
AAATTCTACCAAATCTCGTGGGCCATTTACATCTACAATT
ATGGTACAGCATAAAGGTTATTATTTGTTGTAAAATCTCT
ATCACTTAAATGGAAAACTTAATCAGTCAATAGTGTAGGG
GTTTCCTACTGCTGACGTTTTGTCTGTTCAGATACCATGG
AGGATAGTGATCGTCTCCTCTTTTGCCAACATTTGTACTC
CCGTCTGATTGCCCTGCCCCAGCCTTGGATCCACTTATTA
CTGAGAGTTGGCCATGAGTTTAAAATTGGTGATACAATGA
TAAATAAGATAAAACTCAACCACTTTATCTTAATCATCTT
TTTGCCTGCCTGTCCCTGTCTTAAAAATGTACAAACAGGT
AAATAGATGATTAAGATGATGTAGTTGAGTTTTGCATAGA
CTGCCGGCCTAACTGGAAAGTATCAAGACATTACTGGACC
ACAGAGTACTTAATACTTTATTAAACACTTAAATACTTTC
CATGAGCACAGCACCATGTGACTGAGGTGGTATAAAGAGG
CATAATTTATTGTGCTGGACTCAAGCCATATATGGACTTG
TGAGGTAAAAATTCTACGGGATAAGACGTTATCCCTTATT
GAATAATTAGGTCACCATAGGCAAGTTATTTGATGTCTCT
GAGCCTTCGTTCATTCCTCATTTGTCTAATGGGTATGATC
TTGCTTTCCTCATCCCATTGTGAGGATGATGTGGCATAGC
ATTCCTCAGCTCCTACCTGGGAGCCTGCTAGATTGCACGT
ACTCAAAAGTGTTTTAGTTTCATTAGGGGAATGAGACAAG
TCCATATAGAAAGATAATGACTAGCCGGAGGTAGGGTGTA
TTTGAATAAAAAATGAGTGCTCTTTAATTGCTATAGGATG
CAGAGGAGGGAGATCACTAGGGTTTCAGTGATAAGTGGCG
ACGACCCAGAAGATCTGTATAGCTAGCAAGAAAGAAGACA
GAACAGCAGTGCTTACTTATCTAGAACATCCAATTAACAA
GGATGCCCCATAGCAACTTACTATGTTAGCTAACAGACAA
TGAGTTATGAAGCATTTATAGAAATGAACCCTAGAATGTG
AGAATTTAAAATTCTTATTAAAAAGGTAGGCTATGTATTG
CCACATAGAATTTTCGTTATTTGTCACAAAATGAAGCAAA
GAGGAACCCTTGGAACCAAGGTAAACCTACTGTCCTGAAA
AATCTGTCTTTTAACCAACCCCAAATCTGTGAATTAGTCT
TAATTTCAGAACTGTCTAGCTTTAGCTTTGTTGAACATAA
GATTTCTTCAAACGGATATCTCCAAAACAATACAAATTTG
TGTTTCCCAAGCCATGAAACATGTGGAATGTGAACTACTC
CATAAATATTTTATGCGATCAAAACCAAGATCAAGTTTGT
TCACCAGCAAGTTTACTACCAGTAGAGTTTCCACTCCTTT
TTTTCTCCAGGATATGCTGCTTAAAAGACAGCACAGCCTC
CAGCCCCCAAAGAAGGAGTCATTCCTGGCCAAGCACAGTC
GCTCACACCTGTAATCCCAGCACTTTGGTGGGCCGAGGTG
GGCTTATCATGAGGTCAGGAGATCAAGACCATCCTGGCCA
ACATGCTGAAACCCCATCTCTACTAAAGATACAAAAATTA
GCTGAGTGTGGTGGCATGCACCTGTAGTCCCAGCTACTCG
GGAGGCTGAGGCAGGAGACTCGCTTGAACCCGGGAGGAAG
AGGTTGCAGTGAGCTGAGATCACGCCACTGCACTCCAGCC
TGGTGACAGAGCAAGATTCTGTCTCAAAAAAAAAAAAAAG
AAAAGAAAAAGAAAGGAAGGAGTGATTCCTTGTCTTTGCG
GAGCTTAAGACTACATGTGGAGAGCTGGTGACCTGATACA
AAATATTTCTGCCTTCAAGGTATGGGCGAAGGAAATGTTA
AAAAAAAAAAAAAAAAAAGAGTAATACAGGTGTTCACATT
ATAATTTATATTGTAAGACACTAATTTCAATCTCCATTCT
GAGCCTCCATTCTGAGGTTTTGTAACTTTGTGTAGCTGCC
CTTACAGACACAAAACCAAATTAATAGTTTTTTAAAAATA
GCCAGATAATCATCCCAACATATACTTACTTAAACTATTC
GGGTAATTATCACATTTCTACTCATTTTATTGCTGCTGCA
GTGGTGGTAGTAGAGGTAACTTTTATGATATAGTTTGCTG
ATAATATAGGAAAAAGAAAATTACAGATTGAAGGTAACAG
GTTTTCACAGTCGGTGCAAATACCTAAGTAATTTCTGTTA
AAAACCATCACTTTGGTCTAAATTACTAATGCAGTCACAA
ACTGTGAGGACTTGATCTTAAAATCAGGTTCAGGCAACTC
TTTGTAGATAGTTTTATTTGTGCTCTATATAAGGAGACTT
AATTATCTTTATGCTTCATTGATAATTTTGTACTTCTTTC
GAATAAATTCACTGAAAATTTGGAGGTTATTAGTGAAAAA
CTATGCCCTCTAAATAAAAAGCGTTACTACCAACAAATGA
CTGACCTACATTCACAAGACGACTAAATTACTGTGATTAA
ATCTGAGGCAATGTAATCATTTTCTTACAATAGGAAACTG
AGCTTCTTCCCACATTTATTTATGGGTACTAGCTGCTCAT
TTTAGCTTTTGGCTCAGTTTTACTCTCTAAAATTAGCAGT
GTTTGTTGTTTTAAAATAAGAAACAAGAAAGATATGCACA
GCTGAATTAAAATAGTTTCCTCGTTGAGAACAGCTTGATT
CAGTCAGATGGGTACATTTCAAAGTACAAAAGCAGAAATC
CAGAACTGACATTGATGTAGGGTGGTGACATTTCCATATT
TGGAGTATTTTATTTGGGGATGTAGAGTCACTTGGTTTCT
ACAATTAAGCTTTGGGTCACTCTAACTTTTTTCAGAGGCA
CGGTAAAATGAACCCACCTCTGGATGCCAGAGTAGGATTT
CGCTCACAAAACCTTCTCCCTCGTCGCTGTTCCATTTCGT
TTATATATAGTGAATGTCCAATAAGCTCTGACTGATGTCG
CTTTCCTTCTTAACATTTCCAGTCTCCCAACATTATTTCA
GACGGAATCAGAGTCATTTTCTTTTCAGTCTGCAGTGCCC
CTGGTGCCAGACCAGCTGGAAAGGGTGACACGGCTGAGAA
GGCTGCTAATCTCAATGGCCCTTGGGTCTTTCCTCTAAAA
GACACAGCAAGCAAACATGCCAAGTGGTATATATAAAAAG
GTGGGATGTCATTGCTGCACAAAAGCACTCATGGTGTTGC
GTGTCCACCACTAGGATTTTTTGAGATCGTGTACAAGTTG
AAAAAGCACCAATGGCAAGAACAGTTGCCACTCTGAATCA
CAATTCTGTTTTTACAATACTGTGGGAGAAGGGCTGATAA
AGCTTTCAATTCTTCTCTGCCAATGCTTGCAGACAGAGGT
CTAAGATGGAACAATACAAAATGTTTCATCTTAATTATTG
CCTAACTATAGAGACAGGCAAGTTCAGGAACAGGAAAAAG
TCACTTTGGAAAAGACGTAAGACCAGCTTTCTTTCCAAAA
GCTGCGACAAAAATGAATTATCTTCTTGATGAGAAATACA
ATCCTTAATTAGGCAAAGTAAATAGAAAGCTTGTACTTGA
TCTAATAAAACCAAGTTGCTCTGAAATTCTCTGGATACCG
CTGATCTTCAGAAGTGTCATCTTTGTTTTAATGACTGTTT
CTATGAAATTAGGCAGCTTTCATTTTTAAAAGGATGAAAA
TGAATCGCTATATTCTTAAAAATTAATTAAATAGCTGTTG
TAGTAGCTTAGTTGTTCTAGGAGCTGCACCAGATCTTGTT
TCAAATGGAACAAAAATAGATAAATTCTGACTTCTTCACC
AAATGAAGTATATAAATATTGTTGTCTTGGCACTGTCACT
TTTTTTTCCCTAAAAATCACTTGTAATAAAATGTAAAAAT
TTTCATCTAAGTGACACCTATTGTACTAAAAAAAAAATAA
GATTCTCTATTTTTGCCTTCCTAGTATATTCACAAATTAC
CAAAAATGAGATATTTTAAATGAATTTAAGATAAAAATTA
TAGTTTATAAGGATATTAAATTAAACTTGGTTGAGATTAT
AAACTTTAAAGGACTAATATTGACTTTACAAGATATTTAT
TTTTCAAAATTATTATGAAAAAATTAACAAAAATTTTAAT
CATTCAAAATGTTTTTTAAATTAAAAATTAGTGTTTCTTT
CCTGGAGAATTATATGATCATACCCAGAATTTCTGAGTAC
TTTGACAAGAGAAGCATGTTAAATTTTATTCTTACCATAG
CTAGTTGAAATTATTTATTATTATACTGAGATCATTAAAT
TATTATTTTGTAATGATATAATGAGATACTATAGGACAGA
ATTACCAATCTCATAAAACCATTTCCATTTCAACTGGAAA
TAACATAATTTTGATTTTAAGAAGATTTTAAAAATATAAT
TAATTTTTTACTATGCTTTATGCTTATTTTCAGAGTAGAA
TTTCTAATGAGAAGAGGACTATAATTTTAATTGAACTACT
ATTTCAGTTGCTTAAAATATTCAACACGTTTGCTTTAAGA
AAGAGAAATTATTTAGGGTTTTAGACTAAAATGGTTGAAG
TGCTCTTTTTCTCTTGAATGAATATATTTAAAGTTTCGCA
TCTTTGTAGTAGTAAAGATATGATTTATCACCAAGAAACA
AAGCATGGAAGCCAATGTTGGGGGTGGCAGAGAGAGAGGT
GGAGGACTGAGGGAGCTGTTTTCATTTCTTCTTATTTCTT
GTGGAATGCTGTTCACCTTTAGTAGCCATCACTCTAGGTC
TTAAATAGTTTGGCCCAACAGCATTTGAAACCCTATAACC
TCAATTTTTAAGTGGTGTGCTTTCCTGGCCTAGTTGGGCT
GTGACATTATTTCCTCTGCCTTCTGAGTTAAGAAAATTAC
TTTTAGCAGGTCATAGTAAAGGCAGGATTATTACCTAATT
GGAAGAAGCATGTTCCATTTTTCAGGAACCAGACAGTATT
ACTGGGGTATTGCGTGTATGTGTTTTCTTTCTTTTTCCAC
CATTTACACAAGTGCCCTGTGTTCCTTTTGGATAAAGACA
AGACTTCTCAGCACCCATTTCGCCTCCAATTTAATGAAGT
TGTTAAAGTAGCAAGACTGACAGGTTAATTATCCTTTATA
AAAGGGGGACAAATTGAACTGTGTCTTTCCATCATTTTTT
GATATATCAAGAAGCTCCGGAGGTGCCCAGACGCGGCTCT
GGTGAATAGAACAGCTAATCCACTCTGCAATTCTTCGCTG
ACCCCGCTCTCCCCACCGGGGCCTCACTATATTGCAGTTG
GTTTTTGTTTCACATTCAACAGATTCCACTTTATTATAAA
TTCAGAAGGATTTTTTTCTGCCTCTCTCCATATGTTGGCT
GACAGCTCCCCTGAAATAACTGATGGCTAAATTTAAACTC
TGATGAAAATTAACCCAAGTGTTAAATGCAAACAGGAGCT
GCTTGGAAGAGAAAAGAGTTATCATGGTAGATGCCAAACA
GTGGAAAATGTGTGTAAATTAATGGAGCCTCGCTGATGAC
AAGCCGTCAGGCAGTTTGATGGCACTTGCTAGTGCTTTAG
TCCCACTGAAGTTGGCCAGAGGGCAGAATGGACAAGTCCT
GCTTTTCAAAAAGACCGCGGGAAGCTTGACAGTAACGCTA
ACTAGATCATCGAAAGTTCATGGTCAAATAAGAGATTTTT
TTTTTTTTTTTTGCAGAGCTTTGCACTAACCAGAGTTTGC
AGACAGCAGAGCCATGAATGAGATATCAAATTGCAAGTGC
AGCAAAATGATCAAAAGAAGAGAAGGAAGTCAGTGAGACA
TGATTTAAAAATCAAACAGACAAATTTGCCACTGATTTTA
AAGTTAATATTGAGAATCTGGTTCTTAATAATTAAAAATA
ATAAGCATTTGACTTGAAATATTTTCCACTTAGAAAGTAA
CACTTCGCTGGCCCTAGGAATTTTTCACAGAAATTACATT
TGCACTTCTCATATTTTTTAGATTAAAATATGTAATTTTA
GTGAAACTCATTGAAAGGAAATGGAAAACAAATCAAATCT
AGCTGCTTCCTATTGTGATGTATATGTGACAGTCATAAGA
ATCTAAGAAAAGAGTTCAACCATTCATTCAGTCATTCATT
CATTTTTTTCTCCATGAATGAGGCAGTCATCTGCTTCTCT
AAAATTATAACATTAATAATGCGCTATTATAACTCAATAT
TAGTAGGATAAAATGAATAGGGCGTTGAATCATGAAAAAG
CAAAATTGCTTTCAGTCTGGGCTCAATCTCCTAACAGTCC
CATGATCTAGAACAAGTGAGTATCAGTTTATTCATTTGTA
CAATGGGAGTAATAGTTATAAGATCAAGTGGGATTCTGAA
GGTGAAAACTAACCTTTACCAAATTAGCTAAAGGAAGCTT
GCAAAACCAAAGGCAAACTTCCAGACACTGAAGAAGGCTC
CTGAGCATGGGACAGTGGCAAGAATGTGTGATATCGAGTC
ACGAAAGTTGTGTCACTCTAATCTCTGCTGCTGATAAGCT
GCATTTTCTTGCTCAATAACAAAAAGGGATATTTATATTT
TTTTCAAGATTATTGTGAGCATCAAGTGTGATAATGTCCA
TGAATACACCTTCTGTGTAAGCTGTCATGCTCTATGTAAC
TATTAGTTCTTATTGTGTTGCTTCCCCTTCCTTCACCTGT
GTAAATCCTGCCCATCAAACGAAGGTAGACCTCAAAGCAC
ACCTTTCTCACCTCCCAGTACTCCAGCCTCCTTCCTTTGG
TGTGCTTTTCTTCAGCAGGTTTTAGCAGCTTGGGAATAAA
AGTACAGAATTTTAAAAAGTGAAGTTTTGAAGACTCAGCA
CATCAGAAAGACAATGAAGTGTGGCAAGTGCAAATTTGAG
TTCCCAAAGCTGCTATGTGACAAAGTATGTATTTTTTCCT
ATGACTAAATGCAAGTGGTATCTTGAGCCCTCTATTTGTT
TTTCATGGTAGGAAACTTAAGCTGATAATTCCAGGTAAAC
TTGATCAAATTCAGTCATAGATCAGTCGTATTAGCACCAA
ACTTAGGCAGATTCAGGATTCTTTGGTACTCCTCTCTCTG
GCTCCCAGGGATTTCATAGTGTCATGGCAGTTCTCCAGTG
GCAGTACCTGGTCAACAGTTGGGCTCTTCTGCCCATGGTT
GTACTCCACTGAGATGTAACTCTTAGCATCCATTTTTCAG
GTGTGTCATCTTCATAAGACTTCTATTGAGAGATCATAAC
TGATCTCCATAGGCTGGCCTATACTGTTTCTTCTTTTGCA
GTTTCTCTGCAGACTGGTTGCAAATGCCTCTGCAGGTCTA
CCAGTTAACTCAGCTACCTTTCACAGCTCCTTCTGGGACT
GATAAGATCATATAGAGTATTAAATGCTCTTTTTGCTACT
CTGGAGTTGCTAGAGATTCCACCCTCTCACTGCTCCCTGG
AAATCCTCCACCCACCACTATTCTCCTGGTCCCCATGCCA
TCCTGGCTGCTGGGCACCTCTGCAAGGCTTGCTCCATCCC
AGAACTCTAGACGGAAATTTGGCGCTTATCCTTTGCCTTC
AGATTCTGAATATTTGCAGAGTTACCCTGCCACTCCCAGG
ACACGCTGACATTTCCTTCTTTTCTCTTTTTCCACTCTCC
TTCTCTCTGCTCTGCACCTGGAATTTTTTGTTTGGAATGG
GGAGCAAGGGGATTAGTGAGAAAACAACAAATTCTGAAAC
ATCACACACACACACACACACACACATATATATATATATA
TATATATATATTTTTTTTTTTTTTTTTTTTTTTTTTGATG
GAGGTTCACTGTTGATGCCCAGGTTGGAGTGCAATGGCAT
GATCTCAGCTCACTACAACCTCCGCCTTTCAGGTTTAAGT
GATTCTCCTGCCTCAGCCTCCCGAGTAGCTGGGATTACAG
GCACCTGCCACCACACCCAGCTATTTTTTGTATTTTTTTT
TTTTTTTTTTGGTAAAGACAGGCTTTCTCCAAGTTGGCCC
GGCTGCTCTTGAACTCCTGACCTCAGCTTCCCAAAGTGCT
GGGAATGCAGGCGTGAGCCACTGTGACTGGCTTTTCCAGT
CTTTTTTATCTGATACATGGATTGAGGTTTTTGATGGAAA
AAGATATGAATTGGTGTCTTCATCCATCAACACTTTCTAA
TGCAATGGTTGAACACTTGTCTGGCTGCTCAAACTGGAGA
AGGTCACAGGCAAGCCCATCAATTAAATACTTGAAGTTTT
GGTGTTTTCGTATATGCAGTAGGCAAGAGGGCAAGGCCAT
AGGTGAGACAGTGGTTGAATGAAGGAGGAGGAGAACTTGG
TTACAGAGAGGAAGAGGTAAAGACAAATTGGGGGGAGATG
GAGTTATTGAGATATAGAGCTCTCTGTAAGAGTCACGTAG
ACTAAATGGAGTAAGGGAGGAAGAACCCCAAATGGATTAG
AGGTTGTACTGAGAGAGTGGTGAGTTTTCATTAGTATTTC
TAAGATTGAATCATTCTGAATATTTCATGCAAAGTAGATT
CCTGAAATGGAGGTCAAGGAATTGAGAAGACCAAAAATAT
GAAATTTGAATGTTAGAAAATTGGTAATCCTCTGGATTCT
GAGCTTGCCTTATTCATTACCAAACTCTTATGGCACTAGT
TCTATTCACCACATACTTTTGAAACTTATTTCTTGTGTAG
TTAGTGTCATTTCATGTGAGTTAAAGAGTTAAGAGAGTCA
TATTCCTTGGGGATAGAAACCATGCCTCTTCTCCTTCAGA
GAACAGAATAAGGGATAGATGTTGCCAGGGAGAAAAGAAA
AAGGCTATAAATGTTGCATTCCAAGATGCAACAGGAAACA
TTGTATTTGGATAATGCACTACTTTAAGGTATTTATTTTC
CTCCTGTATTAACAAATTTAGAAGGTTCACTCTACTACCA
TCCTTATTTTACTACCTGCATTTCCAAAATGCCTCACCTC
CCAATACAGCTGAAATGTATTCATGTTTGCCATTGATTTA
ATCAAAGTTTACTGCTTGCCAAATCATGTGATGTATTCTA
GAACTTGCAAAAAGTATTTTGAATTAATGGCTTTGTCTGA
TTATATATGTCTGTTTCTCAGTTCAAATGGAGTTAACAAA
ATTAAGAGCTGATTAAAGAAAAAAACACATTATTAGCCAT
TTTACTTATGTGGTTATCTACCTGTCGGGAAATATTATGG
AGAGAATCTATTGCACAAAGTGAGCTCTACTTAAGACAAC
TTTTATATGTGTGAAATATTTGCCGTCTCTTATTGTACTC
TGTAATCTGCAAGCAGGTTTGTGGGATCTGATCACCTCTC
ATGTTGGGAGAATTACAAAGCCATTTATTTTTTATGTAAT
GAATTGGTGGATGAGCAAGCCTAAAACATATGTCCACATA
TGTCCATTCTTTCATTCAGATGCTCTCAAAACAAGAGGCT
TTTGATTATGTCAAGGGCATTTCCTCATTCTGCAAAATGG
CCAGAAATCCAAATGTTTATTTATTTTCTTAAAGTGTTTA
TCTTCACTTCGGAGTCCCACTTGGGATTAGAAGAGCCAAA
CATACTAATATCCGATGTATTCTACATCCAAGGAGGAATC
CGAAGGCCTGGGAGGCAGGAGGGCTATGGGAACTCCGGTC
AGCAATTCCCGCAGCTGGGCCAGGTGCCGGGAAGGCCCCG
CGAACCGGGCGGGAGTGATGGAAAGCCCTTGACATCTGAC
GGCCCTGCCAGTGGCCTCTGCCAAGAGAACAGGGAGGGGT
GCTCGTCCTCGGCGGACCCATCTCCACATCACAGCTAGCA
CTAATTGGTCCTCTCTCTGGCTGTCACGGCGGGGAGGCCG
GAGATTGGCACGCGTCTGTGCCGCCCGCCCGGGCCGAGCG
CGCCCAGGGCCTGGGGTCCCGCCCGCCGCACGGAGAGGTC
GCGGGGCGCAGCCGAGCCGCGGCTGACTCAGCGCGCTCCG
GGGCGGCAAGCGATGGCGAGAACGGGGCCCTTCTGTGAGG
CTGGCACCCAGCGCTGGCAGGCAGCCTTCTATTTTTAAAA
CCACAGCAATGATTCATTGGAAAATGTGGAAATCTGCATC
ACCTACATGTTTTGGTAAAAAGTGTGTTTTTGTTGTCTTT
TAAAGAGGCATGTTCTCTTTGTCTCAAACTCAAAAGTTGG
CCAGTTCAGTCTTTCAGGAAACTTACAAACCCTCTTACTC
TGAGGAAACTTACAAACCCTCTTATCTGGTTAGAGCACTC
ATTGTAAATTTTAAGTCGTATGTTCATTTCAGTTATTCAT
GTGACCTCCATATATTGACATCAAAATGTAAACTCTTAAT
GTGAGCTCCCGTGTCTGTCTTACACAAGATTCAGGATCTG
GTATAGATTCCCATCTCCTTCTGATGAAGACTAAGTCTAA
GTCATGTGCTTTAAATGCTCGCTAGAGCCCATGCATTGGC
TGGTAATGTGATTCTAAGGTTGCCAAGGAGCTGTGAATTC
TGATGCTGTTTTGTCACAGTGCATGGGTATTTTCTGATGA
CCTTAGATCATGTAAACATCCTTGTACTCTTCCTCTCTTG
TGCACTTCAGTGCACACTTGCACACACATCACCCAGGGCC
GCAAATATGAGGAGACAGAAACATACCTCTAATCAGTCAT
GTAATAGTCCTTTCCTAAAGGCTCCATCCCATTCATTTAA
TTAATAAGATGATAGTTAAATAAAATAGGAGGTAGTCACA
TAGTGAAATACTATGCAACCATTTAAAAAAGATTTATTAG
TGTTATATTTATTCATATCAATATAAAGTCCATGGTATGT
TAGTAAGTTATTTTTTTAAAGTATATAGTATAATCTATTT
TGTAACAAAAATATTTTTTAAAGGTCGTATTATATATATT
TTTGTATACAAAAAAATTCGGGGAGGACTTGCCCCGTGAG
TGTGGGTTATTTTGTCACAGTTTGCATTAATTGTCCCACT
TGTTGGTCGCAGAATTCCCCTTTCCTAGACTCAGGTAGGG
ATGACTGTCCTCAACCCTAGTCAGGAAAACATACACCTTG
GCCTTGCTAGTCAGAGTACTCAGACAAGTTGGAGGTTTAA
CGCAAGACCCAAGATGGGCTGTTCAGAGATTTCTCTGTAT
TTTGTGAGGAGTTATTAGAGAAGAAGCTCAGTTTCCACTG
GGATTGTTCCTCTAGTGGTATGCCCATCTGTGGTCCTTGG
CAGCTACTGTGTCCTCTGCAGCAAGAGAGCTGGTTAGGAA
TGCTGAGAGTAGACCCTGGATGGCAAGGGATTTGCCTCTG
GATCCAGCCATGCCTGAAGCAAGATCCAGCCCTTGACCAT
TTCAGTTACATTATCTTTTTACTCAAGTTCGATTATGTAA
ACTACTTAATAGGTAACTTGTGTTCTATTCTCTATACCTC
TTTATTTTCTAAATCTTTTGCATTTAGCAAAATTTAGCAT
TGAGTATGTATACATTTATAACCAACATGTACATACGTAC
ATACCTTCATAAACTATTTTAAAAGATACATAAAATATTA
TTTACTGAAAGTTTTACTATGTTCCAACAATAGACATATC
TAATTCTCACAACAATCCTTTGAATTAAGTATTATTATCC
CCACTTTATAGATAAGGAAACTGAGACTTGAACAGGTTAA
ATATTCTAGCCAAGATCACACTGTTAGTAAGTGGTGAAAT
CCCTATGCAAACTCAGATTCTAAAGCCTATAACTATTATT
CTTTACTGTGCTATATTAATTGAAAAAAGAAATCAAATCT
GATTCTCATATGAAAAATAAGCATTCTGTTTTGTGTGGCA
ATAATATCTGTGTACATTTATCTATATATCTAGATACATA
GATGATATATATCATGCACATTTCTAAATGAATATATATA
TATATTTTGCATTTAGCAAAATTTAGCATTGCCTATGTAT
ACATTTATAACCAATATTTACATATATATGTGTGTGTGTG
TGTGTGTGTGTATATATATGTTTAGTACAGGTGGTGATTT
TCCCAAACCTTCCTTGCTGTGTCTCCTCAGTAAACTCCTG
CCAATCCTACATCAATAAGTGCTCTTCAACCATTCCTATT
CCATTTTTTTCTTGTAAATATTTCCTCTGATCTGTTTGGT
TATTTGTAGATTGACTCTATGTTCTATTTTCCAAGGCTGT
CCTGGCTTGTGCCTATTGTCCTAGTATACTTATATTGACA
CTGACTTTTATACTCAGCGGTTGGGACAATAAGTGACATA
GTTGCTGTAGTTATCTGTTCATATTTATTCCTCCAGGGTG
GCTTCCTAGAAGTTGAATTTGAGATGTTCCTTATCTGTAC
CCCACAACACCCTGCACAGCTTCCTTCACGGTGAGTTTGA
TTCTGTAATTACCCAATTCTTCTCTGTCTCACCACTAGAC
TTTGTGTCCAACAAGGACTATAGTTTCAGGTGTTTACTTT
TTTCTGTATTTATCTCTTGGGCCTAGCATAGTGCCTCACA
TATACATACCACAGTGATTTTTTGTTTACTTCTTTGCCTG
TTTCCTGGGCTGTGTATCCACAGTCAGCCCTGTGGGGAAG
ATGCGGTTTTATTCATCATTGTACCTCAGTGCCTGGAATG
ACCCGTGCAATGCCAGGTTCTCAATATCTATTGAGAATAT
GTTGAATATGTTATTAAAGAATGAGATTTTAAAATCAAAA
TCTCTGTTCTGTCCATGAGCATACCTTTATTTTCTCCATT
ACTAAGTTTTTTGAGGAAGAGCTTGACTTCTGTATCTGAA
TCAGTGTTGCGGACCTCACCGTGCCTAGCACTGTATTTTG
TCCACAGTCAGTAGGTACCACATAAAAGTTGGAAAAAATG
ATGCAAGTCAAGTCCTGGCTCTACTAGTTACTAGTTGCGT
GACTACTGGAAAAGGCAGTCATGTGCACCCTACCTTTCGA
CCCCTGCATGGTTCCATAAAGATGTACCTTGGGCCGGCAC
ATTTCCTAGCAAGGAAATAAGGAGCCCTCACAACCTGAGC
TGGCCACATCTCTTTGTTTGGGAATCCCCTTCCCTGTTCA
GACCTTGATGTGCAAATTGTTGTTGTACTTAAGTGTGTGT
GTCCTATGGCAGTCAGTCAACTCCACTGCTCTATCTGTTA
CCGGCAAGGAGGGAACAGAGTTCTTTGCCTGCAGCATAAT
AGAGGTATGTGCAGACCCTCTTCCTGCATCAGCCAGAGCA
AGACTCACCGCCACTGTGGACTGATGCTCCCTATTGAAGC
TAATCTCACTCTGTTTATTTTCCATGTGTTAAAGCATCTC
TCCATCAGTGTCTGTGTGAGTCATGTCTTCCTTGGTGACC
CTGATGCCTGCAAACCCTGTAGCAGGTTGACATTCTGGGA
CTGTTGCTCCTGGTGGTAAGTATTGTTAAGCTTTTTGCTA
TCCACTGCACACTGGGACTCCTCACCTGGAGGTGGTAACA
GGAGTTGCTTGTTTGACAGTGACCTTCAGTAAGTTGCTTC
CCTTCCATCCTCAGTTTATTCATCTTTAAAATGGGAAGAT
ATAATCATGTCATCTATGATAATAATTATAACTTACACTT
TAAAATTCTCTATGTATTATTATTTCTATCCTACAGATTA
GAAAATGGAGGCACAGAGCAGTGAAGTGAGTTACCCAGCA
TGGGTAACTTAGCAGGGAGGTGACCGAGTGTGTGCACCTG
GCATGCAGTTATTGTTTGATTAATGGCTGAGTCACTTTGG
TGGTGACTATTGATGTTGTTATTCTGGTTATTGTTATTGT
TGTTAAAATGGGTCTAGCAACATCACATGCAGATAACATC
ACTACTGTATGCTCCTGATTGGAAGTTTGCATCACCTTGG
GCTGCAGATAGAAGCAGAAACTTGTCTCAGCATCCAGAGG
CTATTAGGATGCAGGAGGTGGCCATGGTATCCTTTCAAAT
TCCTTGCTATCAACCAGCATAGGCTAGTGTATACACAATT
TGGCTAAAACTGTGCCCCTGTAAGTCCCACTTCCCTAGAG
TTCCACAAGGGAATGCTGGGATTGTTCCTCCTTCAAGAGA
CTCTAGCAGAAAACCAACCCTTCCAATGAAGTGATCACTG
GATCCCAGAGCTCTAGGGGTTTTCTAGATTCTTGGGCCTC
CTTCAGAGGCTCCTTTGGGTGGGAAAAATGAGGGAAATGT
GGACAAGTTTGTAGGATCTTAGGACTGACATAACAAAGTA
CAACAAACGGAGTCGCTTAAGCAACAGAAATTTATCATCT
CACACCTTTGGAGGCTGGAAGTCTGAGGTCAGTGTCTGTG
GGGGCCCACACCCTCTGAAGACTCCAGGGAAGGATCTTTT
CCAAGTTTCTTTCCTGGCTTCTGGAAATTCCTTAGTTGTT
GCTGAATAACTCCAGTCTTCACATGGCATTCTCCCTGTGC
ATGTCTCTGTGTCCACATTGTCCCTTTTTATAAGGACACC
AGGCATATTGAATTAGCGGCTCATGCTACTCCAGTATGAC
CGCCACTTATCTAACTACCTCTTCAATGAGCCTGTTTCTA
AATAAGATCACATTCTGAGGAACTAGAGATTAGGATTCCA
ACATACAAATTCGGGGCTGTGGGAGGCAGGAGGGGCACAA
TTCATCTCGTAATATCAGACGCGGCAGACGCAGCAAGCTG
ATAGCCAGCAGCAGCTCAGCCTGTGCTTCCAGCTCTGGGC
AGAGCAGAGGACAAAGGGAACTAGGGGGCGCTTCCGCAGC
CAGGCCAGAGTGGTGCGGATCTGACTGCTCCTGAAACCAA
CAGCTCCATTCTCCCCGGGATAGCAGCATGAGAGGAAGCA
TAGCAATAACTAAACTTCAAAAACCACCCAGGGAGGCAGC
ATGGGAGAAGTGAAGAAATAAATGGCCCAGCTGCCAAGTA
ATTCACTGAACGTGGCCGTCCTTGCAGGCATCACAGTAAC
TTCAGTATTGGAAAAGTGAATTAAATGAGAATGAGAACCC
GCTAACGTGTTGTTAGCTCACTGTTACAATGCAGTGTGAC
ATTTACTTTAAAAATCATGTGGAAGTGGTTAACAAATTCT
ATTACAGCATTTACAGAACTTCAGTGCAGCTGCTTTTCCC
TGAAAGGGAGGTGTAAAGCCATTGAGCCGAGCTCAGCAAC
AGTACCCAGAATGTGTAGCACAGGCAGTGGGCAGAGGGAG
ACGACACTGCATGCTGGGTCTGAGTGACTTAACCTTTCGG
AGTTTCACTGTCCTTACCTGGAAAAATAGGATAGCAACAA
TGCAATAACACATGTCAATGTGCATCGCAGCCCACAGGGC
AGACGGTGTGTAAAAAGGAGAAAACATAGGAAATAAAATA
TTAAAAGGTGTATAAACTTAGATAATTCACATCGAAAATT
CTGCCTTTTCTCCATGTGGACTCATGGCCAAAGCATCTGC
TGTGCCTCAGTTTCTCCTTCACCCCAAATATTATTAAAAT
TAGTAGAAATCAAAGCCTTTGATGTGTTGAAGGGAGATGA
TTTCTGAAAAACTGCAATATGCAAACAAAGGCATTCTGCA
AGCATTTATACTTCACTCTGCATATACTCCCAAATGTTCA
AAAAAATGGAAGAATTTCTGTATAATTCCTGTAAAAGGCT
GAATAGTGCTAACATCCAGCAGCCAGGTCAGTTTCTCAAA
GACCAGAGTCATTCAAAGCACATTCAGTAGATGGAAAGAA
CTAAGATCATCTTGACTTAACAGGTGTTTGGGTCTCATGG
ATCATGAGAACCCTGATCATTTGGCTAGGGTGAGATAAGA
TCATGCCTAGTTATGTACACGCAAAGTAGTGTACCAAGGA
GAGGACAAAGTTTACTGGGCCCCACAAACTGGAGGGGGAC
AGGGGAGGCAAGAAGAAAAACTGCAGGACAATGAGGAGAC
CCAGTTGAGCCCCTAAAGACTTTACTACTTACTTTTCATG
TCTACCTAGTTCCTCTCCTTTAAAGCACCCCTATTTCACA
GACATATTGTGAATACAGAGCAAAAGAATCAAAGCAAAAG
TGTTATAAAATGTAAAAGGCCCAGTGCAATCGAAGGAATG
ATTACAAGTCTCCAGCGAGCCCTCTCCAGGCTTTCTGCAA
TCAGTGGAATAGTTCTAAGGCCGTGATTAAATCTATGCAT
CCAACTCCTCCTCCTTTCCCCTCTCCCCACTTTCTCAGCA
ATGTGGTCCCTGCAGTTTAGGCAGCATTCAATATTGGCAG
GATTTTAGGTGCTCATGCTGCTGTAAATTAGCCCCACTCT
GCTCCTCAGATCAGAATGTCACTTAAATCCCCCAGCGGAG
ACCTGAGGGACCCCTTAGATGGCTTGTGGTTCCAGAGATT
GTGGGGTGGACAGGGTGGCCTTACCCAACCCAAAACATCC
CGTCAGCTAACATGGTATCTCAAAGATACTGAAATTCCAG
ATTCATCCCAAATGGATTTGGCTGGAATCCCCATTCTACA
TGCCCAACTTTTTAAAAGATAAGTACCTATCTTTGAAATA
CTAACTCAAGTTGGTTTGTTTGCTTGTTTGTTTATTTATT
TTTCTTGCCTTTTCCTTAAGTCCAGGTCTGGATTGAGACC
TTGGGAGAATGCAGAATGAGCAGGGACCAGGTTGCTTCCT
CAGACTCGATGAAGATTCTCAAAGGTGACTTAGCAGGGAA
GGGAAGAGTGTGCAGGTGTTGGTGTAACCTGCCTGCTGAG
AAGGAGAAGCAGGAATAGAATAATCCCTATGAGCCTGAGT
GTCAAAGGCTAGATGGAGCCTGAGATGGCCCATGAAATTT
CTCCAGGCTGGCACTGCCTTGGCACACTAGGCTGATAGCT
GTGCATACTAGAAGGACCTGGAATAATAATAAGAAGAAAT
GGTGCAGCCAATAAAGCTCCCTTCAGCAGCAATCCATATG
GACCAATCACCAAAGGGCTGAAGGGGATGATGGATACCCC
AGCAGAGAGAAGTGTGGACAGATGACACAAGGGCATCATG
CCCCTCCCTTAGGACTTCCTAAGTCTCCTATTATTTCAGT
GAATTCCAGAGGAAAAGAGGATGCTGAATGAAATAAAGTT
TCTATCACTCCAGCAGGGCATGATGAGAAAATGGAACTAC
AATAGAAAAATAAAGTTAGATGTCTCTCACACACTCAGGT
TTGCAGACTGAGGCTCATTCAGAAGGAAAGCAATGGACTG
TCATTCCCCTTTCCTGTATTTTTATTATTTTTCTCTCTCT
ATCATCGACATCTCCTTTTTTGAAAAAAAGGGTGTTGAGT
GTGCAGGAACAGAAAATGAAATGTAGGTGTGGCCATGGAG
GTCAGAGCGGAGACATTGCCAATTGCCATTGGCAGACAAT
ACCACCAAATGGAATTCCAGGGTTTCGTTGCCCTTCCGGA
AGTGATGATGTTCAGGGGTTGCAAGCGCCCATCCCTGCCC
TGTGTGCTGCATCTGACTGCCCGGCGCCTGACACTCCACC
TTTCCCCAGTCTCTCCGGCACGTTGGGCTTCTCCATCTTT
TCCCCTCCTAGCCATCTGTTCCTGCTGCTCCAGCAGTCTC
CCTGCTCTCTCCCCGCCAGGGCCTGTCTGAGCAGGAGGGT
GTGAGGGCCTCTGATGAGGTGGGCCTCGGCCCCTCCATCA
CTAGCAGCCTCGAGGAGAGCACCAGCTGTCTGGCTTCATT
TGCATTTTTCTCTCCCAAATAATGAAATTAGCCATGAGTT
TCCTGAGGTGATGCAAGACGCAAATTTAGGCTAGACGTGT
CAGTGTGTGATGGAGAGGGAAGGGGAAGGTCAGGGAAGTA
TTTTGATAACCACTTTGCAGCGCTAAAACAGAAGGAAAAC
AATACAAATGTTACTGGAGATGGACTTTTTAGCTCAGAGG
AAAGTTAGATGAGGCTTTTAAAAGGTAATTTCCCACTCTC
TTGGATGAAGGCACAAACATTTTATGAACAAACAGAAAGG
GATGCCAACTAAGGCTGACGCAGCTCTCGTTACTGAACAT
TTATTTGGCCACATACAAAATTGTCCTAAAATGCCAACAT
TTGCTGAGCTGCATAGGCCAGGAAGCCAGACACTGCTGCA
AAACCCCAGTGAGGTACAGAAGCTGACTGCCTTTTCCTCT
GAACTATCATTTCAGCCTTCCGGATGGCAAATAAAGCAAG
ACTCTGCTCATTCATCATGAAGATTCTGTTACCAGTTCAG
TGAATGGTTCTCACATTTGTCATCTGTTTCTGATATTTTT
AAACTAATTAATTGATTATCATCTTTGAGGCAAATAAACA
AACTCTTGGTTCTATTTTGAAGCAAGTTCATATATAAGGA
TTTTTAAAGATCCTGATATTACCCACAGGCTCACAAAGTG
GTTCAAATGACCCTCTACAGTGGCAGACAAAATTAGACCC
TCAGATGGATAGACAATGAACTAAATACTTCACACAGGTT
AGATGCCATCTCTCTTCTACTTACAATGAAATTTAAATTC
CTTCCCAGAGTTTGAAAGCCCCTATATAATCTGGCTCCTG
ACACCTCTCTAACCCCCTCTACTTCTCTTTCTTTCATGCA
TTCATCCATCCATTCACCAGTTTATCAAATATTTTTGAGT
GCCTTCTGTGTTCTGGGCACTCTCCTAGGTACATGGAGTA
TAACAAAATCATGATTTCTGTGTTATGAAACTTAAACTTT
ACTGGGGGGGCAAGACAGACAATAGTCCTTATACACATAA
GTAACTGAATTTTATAGTGTGTTAGATGCTGACTGCTATG
GGAAAAAATAATTAAGCAGCATAAGAGAGACTGAGCGTGA
CGGGGGTTGTTATTTAAGATAGGATGGTGGGAGTAAGTTG
CACGGAGAAGGGGACCTTTGTGCAAAGGCTTGAAGGAAGT
AAAGAGTGAGCCATGTAGAGCTCAGGGGAAGGCAGCAGCA
AGCCTGAGATACTAAGGAGGAGGACAGAGGCCATTGTGGC
CAGAGCAGAGTGAGAAAGGGACAAGGTGGTAGGAGAAGAA
ATCCAAGAGGCCATGGGGACAGATGGCATGGGGCTGTACG
TGCTCCCTTAGGGATTTTGCCTCTTACCCTGTGGAAGGTA
GGGAGTCTACACAGTGTTGTGATAAGATCTTATTCAGTAT
TTTTTTTTTGTCATTTTTATCCTTCTGTTTATCTTCCAAA
ACACACAAAAATGTGAAAGTGGCTTACAAAAATTCACTTT
TAAAATACTTTTCAAAATATCTTTTGTAAGTGAGGAAACT
AGAATAAAAGGAAAATCAAGGCAGGCAAAATAAAATTATA
TCAAAGGTAAACATAAATCACAAAATGCATGCAAATGTGA
ATTAATTTGGGAGCTAGAGGTGAGCTGCAATTTGCATCTG
AGTTTCATAGCTGGTAAAGCAAAGTCAAGAACACAATCAG
GTAAAAGATATATAATAAACCATTGTTCTGGGGAAGCATA
ATCTGGTTTTGGTCCTGAGACATGAAAACATTTTCCCAAG
GTTTTAAAAAGGGATGATCATGAGGTATATCAGATAGCAT
CCTTCATAACATCTTCATAGTAACAGTAGATACAATCACA
AATTCTATGACCTCAGTAGACAACAATGACACAAACTGAA
GCAATATAACTTATATTTTAATAGGACCATTCTGTTCAAG
GAGCTGAGAGCAGACTGTGAGGAGGTAAGGATAGAGTATT
AGGATGTGATTGCATTCATCCAGGGACATGGTATCTTAGA
GGGTTATGGCAATCGAGATTGCAAATGGTGGTTATATTCT
TGGTATATTTTAAAAGGATGGTGTGTTAGTTTCCTTAGGG
ATGCTATAACAAATTGTCAAAAACGTGGTGGATTAAAATA
AGAGAGATAAGCCAGGTGCAGTGGATCGTGCTTGTAATCC
CAGCACTTTGGGAGGCTGAGGTGGGCGGATCACTTGAGGC
CAGGAGTTTGAGATTAGCCTGGTCAACATGGCGAAACCCC
GTCTCTACTAAAAATACAAATAATAATAATAATAATAATA
ATAAGAGAAATGTATTCTTTCATAGTTCAGGAAGTTAGAG
GTACTAATTAAGGTGTCAACAGGATTGATTCCTTCTAGAG
GCTCTGAGAGAGAAACCATCCCTTGCCTTTCTCCTAGATT
CTAGTGACTGCCATCAATCTTTGGTACTCCTCACCTGGGG
CAGCGTTACTCCAGTCCCTACCTGTGTCTTCATTCACATT
GGCTTTTTCTCTGTGTCTCTATTTCTTCTCCTCTTCTTAT
AAGGACACTAGTCATTGGATTTAGGGCCCACTCTAATCCA
TTAGGATCTCGTCTCTATCCTTAAATAATTACATCTGCAA
AGATGGTACCTCCAAATAACGTCATGTTCTGAAGTTCTGA
GTGGACATGGGTTTTGGAGGGGACACTACTCAAGCCGCTT
GAATGCTGCCATTGCTGCAATCTCTAGAGGTAAGGGGTAA
GCAGCAGACAGCAAGGTGAGATGGAGAAGGGGCAGAGAGC
CAACAGGGTTTCCCTACAGGATGAATGAGAGGCATGAAGG
AAAGAGAGGAATCAAAGATGACCTAGGGTTTTCAGCCTAA
ACAACTGGAAAAATGGAGTTGTCACTGAGAGGGCGTGGTT
ATAGGAGGAGCAGATTTTGGTTTGCAGTGGGAGTAGTATA
AAAAGTTTTGTTTGGGGCATGTTCAATTCAAGATATCTTT
AGACATCCAAGTAGAGATGTCACATACACAATTAGATATG
CAGTTGTCTGAAATGGCTTGTCTTGATGTCATCATGGACA
TATTTCATGTGGAATAGAACATTTTAAGTCTTTTTATGTT
TTGGGAAGCCAAAAGTACAAGATGCCTGCAGAATGCCCCG
TAGATCATGCCAACCTCTGTCATTTTCACAGACTGCCAAG
CTTACCTGGGAAATTTAGGAGCTTGCTACTGGCCACTTTC
AAGTTCTGCCATGTACTATGTGGCTTCAGTCAAGTAAGTA
ACCTTAGGCTCAGTTTTCTCATTCATAAAATGGGGATGAA
AAAATACCAACCTTAGAAGAGTGCTGTAAGATTTATGTTA
GATAACATATGTAAAGTGCTAGTGGATACTAAATAGAAAG
TTGTCTGGGGTGATACTTTCTGACAGTGAAAGCATCTAGA
TTTTGCTGATTTCTGCACTACTAGAGGGAAGGGCCTGGCC
ATTTTTACCTGCAGGACTCATTCCATGTTGTGGATCATAT
TTCCAGGTGGAGTTAGAGTAAATTTATTGGACATGCAGGG
AGGAGATATATATATATATATATAGCTGACCTTTGTCTAG
GCAGGGTCCCAACAAGCATTATGCCCAAATAAGGATATTC
AGAAGGAATTGATTTGCAAAGAGACTAATTACAAAGGTGT
GGATGGGTCGAGGGGACTGCTTAGCAATACTTTGAGAATC
AAGGGTTAGCTATAGCAGAGCGGCCATCACTTCCAGGCTC
AAAAGAAGGAAAGACGAAGAAGTTATTGGAATCTTGAAGA
GAAAAGAGTCGTACAGAATTGCCCTCTTCAGAGGAGCAAG
GACTTTCTGTAGAGGTGACTCATGGGGAACCAGGAAAATT
CGTACTGTGGTTCATTTTCCTCCTTCCCTCGATTTGTGAT
AAGATTCTAGCACTGTCGTTGAGGGAAACCAACCAGACAC
TGGAGGACACTGGATCTCATTGCTTTAGTCTCTAGAGGTA
AGGGCTGAGGAGCAGAGAGCAAGGTGAGATGCAGAAGGAG
CAATGGAAGCTATTCAGCACAGGCTTCTTCTACTTACCAT
AAACCCAATGCAGGGGCTTGCTAAAACTCCCTACACTTTT
CAAGCCTGAAAACTGTTCAGCTGTGTTAGACTGTTCTCAT
ATTGCTATAAAGATACTATCTGAGACTGAGTAATTTATCA
ACGAAAAAGGTTTAATTGACTCACAGTTCCACATGGCTGG
GGAAGCCTCAGGAAACTTACAATCATGGCAGAAGGCAAAG
AGGAAGCAGGCACCTTTCTCACAAGGCAACAGGAGAGAGA
GAGAGAGGAGGGGAAACACCAGACACTTATCAAATGAGCA
GAACTCATGAGAACTCACTCACTATTATGAAAACAGCATG
GGGGAACGCCCTCATAATCTAATCAGCTCCCACCAAGTCC
CTCCCTTGACACATGGGGATTAGAATTCGAGATGAGATTT
GGGTGGGGACACAAAACCAAACCACTTCACCAGCCTAGTA
TTTGTTCTCTTACATAGTGTGATTTTGGTTTTTCTTTCCT
CAAAAGAGAATTTTTTTTTTTTTTTTTTTTTTTGAGATGG
AGTCTCGCTCTTGTCACCCAGGCTGGAGTACAGTGGCACA
ATCTGCTCACTGCAACCTCCACCTTCCGGGTTCAAGCAAT
TCTCCTGCCTCAGCCTCCCAAGTAGCTGGGACTACAGGCA
CCCGCCAGCATGGCCAGCTAATTGTTGTATTTTTAGTAGT
GATGGGGTTTCACCATGTTGGCCAGGGAGGTCTCGAACTC
CTGACCTCAGGTGATCCACCCGCCTTAGCCTCCCAAAGTG
CTGGGATTACAGGCATGAGCCACCGTGCCTGGCCCTCTTT
TCTCAAATTTTAGAAAAGGATAGCAAAGGACTGAGGATTG
GTGCAGTAGAAGCAGGATTCCACCCCTTCATCCCCTACTT
TGCCCTCCTCCCATCCCCCCACTCCATGTCTGTCTCCAGA
TTGGTCTGTGCAGCTGCTCGCAGTACAGTGGCCTCCTGGG
GGCAGCACCAGCCTTGTTCTTTTATGTATAATTCCAATTT
TACCATAATGCAAGTTTACCAGCGTCCTTGGACAGGTTGT
TTAACCTCTCTGGGCTATAGCTTCTTCATCTGTAAAGTAG
TGGTCATAATACCAACTTCGCAAGGTTGTGGTGAGGATTG
GAAGTCGGTGTGAGAGTCAGTTAACAGAGTTTCTGGTTGG
GAAGAGGCATCTCTGTGGAGCAACAGCGGCAGCCATTAAG
CACAGGAAAAGCCTGGATTTGGGTAGCATCACTATTTAAT
AATGGAATCCTGTTGTTTGTCAGGACACATCATCACAATG
CAAAAGGAAAAATCTGGAATATAAAATGACAGTTTCTTGA
TATGCAAAGATATCTAAACTAACTTTGTGGATATTAGTTG
TATTAAAATATAGGATAAGTGATATTGCAAAAATAGGATG
CACTCTATAATATTCCCCTTGAAGAGGTCATTGCTAGATG
CTCAAATAGTATTAGCACAGACTAGCGTGCTTCTGGACCT
CTCTAGTATTTTGGTGCCTATTTCTATTCAAGGACGTAAA
CTTTCCTATGTGGTAGCATGGAAAAAAATTTGCTTTAAAT
ATCATGTTTCTCCTATAATCATTTTGGAATGTGGATTAAA
GGTAATATTAATGATAAGGTTCTATTTGATCGAGACAAAC
TTTAGTATTTTTCCAAATCCCATTCATGGAATTCTTGGAT
TTAACTGTACTCCTCCAGTACTTTATTACGCACAGGTGCT
GAATGAACATCATAACTGAGCATACAGTTTCCTGGGGTAC
ATCTAAGAGGACACGACTCTGTCCACCAGGGAGTGAGATC
TTTCCCTGGTTTTCTCTTTCCTCCCTCTGCTCTCCTCCTG
CCTTATTGTCATCACTGGGAAAGAAGATTTCTTCTTGACA
GCTCTTCATGTCAGTCAAAAGTCTAGGTCAGACACTTATC
AATTGACCCAGTGTTAAGGGTAGACACTCATTTCAGCATC
TGTCAATAGCTTCTTTTGATCCATTTAGACCAGAGCCTGC
ATTCCTGCCGTGATTTATATGGAAGCGTGCATAGACTTTT
AAAGACAGGGAAACATTTCTAGAACTCTAGAAATCAGCTG
ATGTGTATGCTGCTGCTTCTGTTGCACTCAAACAAAGAAA
TCTAAGAGAGAAGATTAAGCCTGGGGAATAATCCCGAGAC
CTTCAAAGATCCTGACTACAGTGTCTCACCATGAAGCTGG
ACACTCTCCAAGGCCAGGGTATGGAAGACTGGAGTTCATG
CTGCACACCTTGCTTGTGGTCTCACACACTCATCAGGCTG
GAAAGACCTCTACCAAGTTAGTTGAGCTAATTCCTGGGTT
ACCAGGCTGTGGAGCTGCGTTTCCAGGGGACAGAAACCAC
AGCTAACCTATAAACTCCCTTGGAAGAGTGTGCGAAGTTA
CAGGAAGTGGGGCCAGTATGGGATGTCCCTGTGGACCAGC
GTGGCCTGCCCTCCCCTCCGATTTGGCAAAGGATCAACGG
AGACTTCCCCCTCGAGCTCAGGTGTCTTTTCACCTCCACA
CCTCCCTGGTTCCTAACAGGGATAATGCACATTTTTCTTT
CCCAGGTGTTGGTCACAAAGCTGCCAATCCCTCCCTACTT
GTGAGACAGGAAAAGAAATGTGAACATGTAAGAAATTCAG
AGGGGCCGAGGAAATTTTCCTGACATGCTCCTGCTGTGAC
ACCACGGCAGTTGAAGAAGGCCTGTCATTGGGCTGTCAAC
CTTTAACCTCCCCCAGACGTATTTTGAAATGATGTGAAAA
GAATTGCTGTGCTGTACCACCAGCTCCTTCCAGCTCTGCA
TGTCTGTCCTTGATGTCAGTCAAAAGTAGTTAACTGGCAC
CCATGGTGCCTTAAAAAAAAACCTCTGCCAAATATCAGTA
ATGACTGTAGTTAGGAAGACTAGCTCTTGTCAAGTAATGA
CTTTTTGACATAAGGTATTGTTTACCTAGGCAACGTTCTC
TTACTTGCATTTTAATGAGCCTAATTAATAATAAGTTAGG
AGTCCTCAGCTATTTCTTCACAGCTGGACCATATGCACTA
ATTACACTGAATGTGCAAACCTAAAATAATCCATTTAGTC
AGAAGAAATAGTTTACATATAGAAAAAAGCTTGATTTATG
TATATTTCTTCTTCTTCCCCTTTATGATGTCAACTGTGAT
ATCACAGCAATTTGCAAACAATTAAGGCAGATATCACCTC
TAAAATGTAGGTTTTCTTTGTGGTTTTTGGTTGACGTTTT
CATTTGTAAAAGTTTCCAGAGTTTGTATGAGGAATTGATT
GATAGACTTGCTTGGTCGAACCAGAATAGTTCTCGGGTTG
AAGAATAAACACCAGAGGTAGCAAAAGGTAGTTTCTTAAC
GAAACTATTTTACTTATAACAAATAAATAACCTCCAAAGG
GACATTTTGGAGCTTATAAGAGCCTTTTATGTATTGTATA
AAGCATGCTTTTATGAGCTTCCCTTAATATTAAGTTTCTA
GTTAGCTTTTAAGCAATCCTCAATATAATCTTAGGAACCA
AAATAAGTATTTGCAATCAGGGCAAGACAACAACTTCAAA
GAAGAAAAACTCCAAGTCACTAGACAGAGTTTCCAAGGGT
GACACAACAACTCTGTTCTCACCCTCTACCTGTCACAAAA
GTACAGGGTACCCTTGCAGAAACAGTCTTTGGGAAAGTGC
AGGGAACACTATTTTTCCAGAGAGAGTTTAGTCTTATCAA
AAACTGGTTGCAGAGAGGTGGAAACTTTAGTATAATTATT
TGACTCTAAAGTATTGGTACTGTCACAAGGATATGATGAG
CTGAGGTGCAGCTGTTAAAGGAAAGATAATCTGTGATTTA
ATATATCATTGATCCCTTGAGCACAGTTTTGTTTTGTTTT
TTTTTTTTCAAAATAAACTGTGCAGTTTGCTTTTAGGTTG
TGGAAAGATCCTGCAGGAAACGTCGTGAGGAATGCTTCAG
GGAAGGCATTGCTCCAAATTCCTACCAGGATTCTCCTAGA
AGTCACGCTGCAAACTAGAGCACTAAGGCCGCTAACTACA
TTAAATGGAAGAGAGAGGAGTTTCTGGCATCGGAGCTGTA
TTAAGAGACTTCATTTTTAGAGTGACTTTTGGACTTCACC
AGGTCCCCATCCACCCATGTTTTAACAAGACATAGTTCAA
AGCAGTCAGAGACGATCTGAGCTAATTGGTTGATTCAGCA
AGAAACCTGGGAAAAGGTGGTGCTGAGGTTGGAGGCATCA
GGCTGGCAGGGTTAGCAGATGCTCTCCAGAAAGGGCCTTG
GAGTGGAGGTGCACCCTGCCAGGCACCATATGTGTGACGG
ACATGACGGAGAGTGCAGGATGCCTGAACGAAGGTGACAG
CCCAGCTCTCATTCGCAGAAAAAGAAATTTCCCTTGGAGT
AAACACGAGTGAAAAAATGTCCACAGAGTGTGCACATATT
CAGGCCGGTGGCCACTTGGCAGAATTTTCCCTGCTGTAAT
CTCCTTCACTAAGGAGGGAAACCTATACTATTTTCCATGA
CAGGACACCTGTCCCAGTTGTCTTGCAAGGCTCTTCAAGA
CCGCAGAGTAATGACAGAATATAGAGATGCAATCACCAGG
AACATTTGGGAGCACATTGCCAGCACATTCACGGATATTC
CCTCCTTGAATATGTTGAATCCTCACGTTACCCCAGGTGA
GACAGACATACAGTTCATTGACAGTGGAGCTGGAATTCAG
ACTCATGGCTTCCTGACTCCATAGCCAGTGTTGCTTTCAC
TGCCTTCTTGGGTTTAAGCCAGAAGAACTTGGGAAAACAG
AATCAAAATGTATTATGTTGAAAACTGCCATTCCTTTCTA
ATGGAACAGATGTCATTCTGTGAGAACATTTGCTGGTCCC
CAAACATCCCAAGTTTCCCCCTCCCTGCCCCTGCCGAGAA
CTTCTTCCTTGCCACTGCATTGAAAACCTACTGTTTGAGA
CCACCCCACTTGATTCTGTCTCCTATACCAAGAGAAGATT
CTTAAAAATCTAAATGCTATATAGATACATATTATTTCAG
TGCAGGTAGGTGGATGGAAGTCAGATACAAGTTTGTGAAG
ATTGAACTTGCCAAAAGAACTTCAACTCCTTATTGGGTGT
GGCTTTCAAATAGAAACCATTATTGTCTTATTTATACTCA
CCACAACCACAAAACATTTGGCAAGCACACTTGATTGTAG
AAGAAGGGTATGGCAAGAGAGGTCTCAGAGGCAGGTTGTC
TGACCCTAGGAGCTCACCATCTTTACATCTGAAGAAGTAG
ACTGCTATGAGAGGTTTGTCAGTCTTCTCAACAAGGATGT
TGAGTCATTGCGGTCATTGCAGATGACTGGACATCAGAAA
CACCTCCTGAGTCATCATTTCCATTGCTCGACATTGACTG
GTGTCATCGAAACTGTTGACCCATTTAGGCTTACAAGTTG
CTGAGTAGACAATGCTCACTTTATTCACTTTATTCCCTAG
TATACTTTTCAAGGTAACAGAACTAGTAGATATGACTGGA
TAGAATGAATCTTATTTATTGACATGAAAAGTTGGCAGTC
AGAGCTCTGGCACCCACCAATACTGCCCCCAACTCCCTCC
CAAACAGCCTGCAGCACCAGCTTCTTACCCAGCTTCCCCT
GCCTTTGGGGTCAGTCTGAGTTAGCTCCAGGGTAAGTATT
AACTCTATGTGGTCCTGGGATCTGCAATACACAGAGAGAA
GTTATTCTGGGATTGGGACCAAACTGGAATATATCTTCTT
TCATCTCAGCTGGAGGCTTCAGGATGTCACTTAATTAACA
CCCAGGCTAGAATTTTCACTCTGGATTCACACCCTTGGGC
CAATCTGAACTGGAATAATTCTCCAGAATCGAGACGAGAA
GGCTATGACCCTGGCTCTGTTTAGAGCATGTTCTGATCCT
GGAATAGATCTTGAGTCCCACTCCCTGCCTTTACTCAGGC
TGTTCCCTTCTCTGGGAATTTCTCCCCACCTCCACACTCA
TTTGCCTTATTTTATTTTTCGAAATGGAGTCTCACTTTGT
CACCAGGCTAGAGTGCAGTGGTGTGATCTTGGCTCACTGC
AACCTCTACCTCCTGGGTTCAAGCAATTCTCATGGCTCAG
TCTCTAGAGTAACTGGGGCTACAGGTGCGCGTCACCATGC
CTGGCTAGTTTTTGTATTTTCAGTAGAGATGGGGTTTCAC
CATGTTGTTCCAGGCTGGTCTTGAACTCCTGACCTCAGGT
GATCCGTCCACCTCAGCTTCCCAAAGTGCTGGGATACAGG
CGTGAGCCACCACGTCTGGCCACTTTCCAAATTTTTTATT
TGAGACCTAACTTTTAAGATCCATGTTTAATTCTATCTCC
TATCCAGAATCCTTCCCAGTCCCCTAGTTGCAAATATAAG
TTTATCTTTTTTTGAATGACATCCCTACCTGCCTCTGTAT
GTTTTATGACCCCTTTCCTATTGTGTTAGTTGTGGAAGTG
GCCACAAATTTAACAAATTAATGGAACACATATTTATTAT
TATCTTACAGTTCGGTAGGTCAGAAGTCTGCCCACTGTGT
GGCTCATTTGGGTTCTCTGCTTATGGTCTCACTGGGTGAA
AGCCAAGGTATCTACCAGGGCTACCCATTTCCCCTGGGGC
TCAAGTCCTCTTCCAAGCTCACTGGTTGTTGGAAGAAATC
ATTTCCTTCTCACAGTATATATGTGTTTCCCTCCATCTTC
AAGCCATCAATGATGTTGAGTCTCTGTTGAGCTTCAAATC
TCTGTGAGGTCTCCCTCTGATGCATCTGTCTGCCTCCCTT
TCTTTTCCATTCTCATCAGGGGAAAAGCCCTCCTTTTAAG
GGCTCACATACTAACATCGGTATGGTCAGCGTAATCCAAG
ATAATCTCCCAATGCTAAGGTCCCTGATTGGTGACATAAA
TTACAACTGCAAAGTCTCTTTTGCCACACAACATCACATA
CCCATAGGCATAGCCCCAGAGGGTGAAGGGCATAGGAACC
AAAATTCTGCCTATCACACCTATCGAGCAGCCTCTGGTAT
GGCGCTACCCAGAGAAGGTGGCAGTGAACTGCTGTGGAAA
CATTGCATTTCCCATTGCCTCTTCCGATTGGCTTTCCTAG
AAAATGTCATTTAAATTCTACAAGGGTGTCCCTCAGAGGT
CCCCAAACAGCTGAATGTGATCCCAGAAGATTTTAGAACT
TCTTAAGTATAAACTAAAAGAATCTTTACAGAAGCTAATA
AGGCCTAGACTTAAGTCCAGTTCAGCTTCTTAGCAGACGC
AAGCTTTCAGGTTTGGGGTCTTCTAGTCTCTCCTTCACCC
AGAGTTATAAAGATCATGCAGGATCACATAGATGAAAGCA
TCTGAAAACACTAAAATGCCACACAGATACAGGAATAGTT
TCCTATTGATGCTGTGACAAATTACTATGAATTTAGTGGT
TTAACACACCACATATTTATTCTCATACGGTTCTAAAGGT
CAGCAGCCTGAAATCGGTCTTACTGAGCTAAAATCAAGGT
CTCAGCAAAACTGCATTCCTTTCCGGAGGCTGGAGGGGAG
ACTCTGTTTCTTTGCCTTCATCAGCATCTAGAAGTTGCTC
GCATTCCTTGTATCATGTCCCTCTTCCCTTTCCAAAGCCA
GCAATGATGGCAAAGTCTTTCCCACATTGCAACGCTCTGA
CACTGAGTCTTCTTCTGCCTCCTGCTTTCTTTTAAGGACC
CTGGTGATGACACTGGGCCCACCCAGAGAGATGATCCACT
ATAATCTCCTGATTTTAAGGTCAGCTGATTAGCAAACTTA
ATTCCATTTCTAAACATAATTCCCCTTTCCCATATAACAT
AGTCATGGGTTCTGGGGATTACACATGGACATCTCTCAGG
GGCCATTACCTATCTACCTACCATGATGATTATGAGACAA
ATCAGCACTCACCTTCTTTAAGATTGATGTGCCTATCTGA
CTTGGTGTTAGGACTGGGACTACTTCAACAAGCTGTTAGA
AGCTACTGATAGTACCTTTTTTTTTTTTGTGGCTCCACTC
CCAAACCCCTCTCTTGTGGGCAGGCCAAAGTGAGAGCTGC
TTTGCAGGTTTTCTACCCTGGGTGTTGCCAGTCTGTTTTC
TTGGGGATCTCTCTGTCTCTGGGCCTCCAAGTTTCTCTGT
AGCTGCTGGAATCATGCGAAATGCCTGCCACCTCTTCTCT
GGGAGTCAGCTTCAGACTATTTCCTATCTTGACCTGATTC
TCTTCATTTCTCCATGTAGTTTGCATACATAACCAGTTAG
CATAGGTTCTATTTAACATCCTTGCCAACCTATAGAGTGT
AAATCTTTTGGCTTCATTCACTCATTCACTAAAACATCTA
TTGAATGTCTACTATGTGCCACACTAGCACTTACAGTCAA
CAATCACCAGCCAGACCCTCATTAGACTCTCTCTTAAAAT
GCGCAGTTGATTCTCATTATGTGTGCTAGTTACATTTTAT
AAAATTATTGTGAACACGGAATTAGCAAATACTTAACCTT
TGCTCCTAGGAAAAATACAGGGTTAGTTTCCTGCAAGCCT
CTGGTCATAACATTTTTGTCAACTGATCAATGTATAACCT
TGTTTTATGTGTGTTTCTGTTTAAAGATACCATATGCAAT
ATATATTGCTGATTCATTGCCATTGAACTGATAGCTAATA
ACTATAACTTATGCCGGAACAAATCTTATCTAACACACAT
ATTTTCTCTGTAAGCCTCATCTCAGCCTTCTTGGACTGAC
AAAACTAGGCTGCACTTCAGCACTGCACTTGGGATCCATT
TTAGAAAGCAAAATCACCTCAAAAGGTCCAAAAATGTGGA
AAAGGTGGCAATTGGTGGACTACAAAAAAGCTTTACAGTA
TATGAGACCTGAAACAAGAAGGTAGACCATCATTTTGACC
TCAGCTAAGAATGTGCACTCCAATTTTTCACCACGCTGTA
TATGTCCTCAAAATTACACAACGTCACCAAGCATATTGAC
TTAAGGATTACAAATACATTTTAACAATCAGGCGAATTCA
TACATGTGGAATTCTCAAATAATGAGGATTGACTGTATTT
TATTCAAGAAATAGACTTGAAAAAATCAATTAAAAGGCAA
TATTGTTACAGGTTTCCTCCAAATGTAATACTTTATTTAA
AAAAAAATAGTAAAAAGTATCATTTGTGTTTATATAAAAT
AAGCCTTTTCAGAAACAGAATTAAACATGCGGCAGATTTG
GATGCTATAGCACTCAGATATCTGAAATCTATTGATTACT
TGACTAATTCTTATCATTTCTCTTGGGTTTCTTAGCCAAA
ATGAGCTCATTTGCCATCTGATCTGCCCTCAATTAATGCA
TTTTACATTCTCATTCTTTTAGCGTCTCTCAAAGCACGGA
GGTCCCCGAGTTCGGTCCAACATGCGCTGCTTTCTCGGGG
TGGGTCTAGTGGCGGAGGTTGGACCCACCCCCTGCCTCAT
GCTTCCTAGCTGGCCTGCCTGGAACTCACAGTGCTTTCCC
AATGGAAGAGCCCCGGCAAACCGCTCTTCAGAGGATGAGG
AGCTGCAGAAGGAGGAAGAGGAAGCCCAAGCTGCTTTGGT
TGGGCTTCTTAAGCATAATCCTCAATTGTTCTATTTCTGC
ATATATGAAATGGGAATTATGCTCACTGCCCTGCCCCATT
TATGGGGTGGCTCTTCTTAGACTGGAATAAGAACATTTTG
GAGAAACTTATGCACTGTAAAGAGATATTAAGATGATTAG
AATTTATTTGAGCTCATCACTTCTTACTTTCCTCTTCCTA
TCTCAGGCTTTGCACTCTCAGGAAATAGCTAAAACTCTAA
TAACCTTACGAGATTATTTGTGAATGGTTCTGGAAAAATG
GACGTTAATATAAACCTTTGGACTAGACCATAGGTTGAGG
GATTTTTCTTTTCCTTTTATTGTGCCCACATGTAAGGGAA
GTTGTCTAGGTCTTGACTTCATTTTCCTTATTTCTCAAAA
TCAAGCTTTTAGGTCTTGAGAGTTAAAAGCATGCTCTTTT
GGCAGCAGTATTTCATAAAACAATAATTCAATGAAATATT
TGTCACATTAGGCACTTATTAAACACTCCCACTATGCCAG
ACCCATGCCTTGCACTGCAGCAGACATAATGTGAATAAAA
TACCTTTTAAAAAGTAGGAAATCCTTCTCGAAAAAAGTTG
GAAATCCTTCTTTTTTTTCTTTCTTTTTTTTTTTTTTTTT
AATGAGATGGAGTTTCGCTCTTGTTGCCCAGGCTGGAGTG
CAATGGCACAATCTAAGCTCACTTAACCTCCGCCTCCCGG
GTTCAAGAGATTCTCCTGCCTCAGCCTCCCCAGTAGCTGG
GATTACAGGCATGCACCACCACACCCAGCTAATTTTTTGT
ATTTTTAGTAGAGATGGGGTTTCACCGTGTTGGTCAGGCT
GGTCTCAAACTCCTGACCTCAGGTGATCTACCTGCCTTGG
CCTCCCAAAGTGCTGGGATTACAGGCCTTTTTTAACTGCC
AGCTAAGTTTACTTTTTAAAAAAGGATTTAGGCAAAGGCA
AATTATTTAAGCAAAGAGTGTATGGTGCCTAAAGAACTCT
TGGTAACTATTTATAGTGCACCTTTGTCAACCAGGGACAC
AACAAGCACACCTGCGCCTCAAGTGTTATGCCCAGACCGT
TTATTCCCCGAAGAAGACCACCAGAGTCCAGAGTCAAAGC
TAAGCAGCAAGGATCTTTATTACAGGTTCGAACCTGGAAC
TCTCACTCGCTCGTGAAACGAGACGGGCAGGAGAGCTCCC
CCACTGAGCTCCGAACAGTGTTATATAGTCTAAGAAAAGT
GGGCATAGAATTATTATACAAATCAGATATATGATTGGCT
AGTGTTTGAACAAGGCGATTTGGCTAACTATGATTGGTTC
CCGCCATTTCTGATATTTCGGTTCAACCCTTGAGGCGGGA
GAGCAGTTTTACACAAAGGCAGTTAATTATATTGCGTCAG
ATTGCACAACCGGTTTATGGCAGCATGAGTTTATCTTACT
TAAACATGTCTTGTGACCTGGCCTCAGAAAGAAAAACAGG
TACTAACAGAACTTACGAAATTTCTGGTACGTGCAGAGAT
AAGAGAGCAGAACAAAGGGTTTAGCAATAGGGTGTAGCGG
GGGAGCGGGTACGCATTTTTGTGTCTTTGTGTCCTTTCAC
AAGTATTTTCTAAGCACAGCATGGGGCTGTGAGAGGAGCT
AAGTATGGGAGTCACATAGACATGGATTTAAATCCCAAGT
CTCCCACCCACCTAAATCTAGGCTCAGATAAGTTACTCAA
CCTCTTTGAACTTTAGCTTTTTCACATACCAAATGAAGAT
ACAGAAGTCCCCCATTATTACAAAAGCATATGTTCCAAGA
CCCCTGTGAATGCCTGAAACTGCGGGCAGCACTAAACCCT
ATATATGCCATGTTTTTTTTTTTTTGTTTTCCTGTGTAGC
CATGTGAGGATGGGGACAAATTCTGAGAAATGCATTGTTA
GGTGATTTCTTCACTGTGTGAACATCATAGAGTGTACTTC
CACAAACCTAGATGGAATAGCCTACCACACACCCAGGCTA
TGTGATATAGCCTGTTACACACCCAAGGTATATGGTATAG
CCTATTGCTCCAAGGCTACAAACCTGTACAACATGTTATT
GTATGGAATACTGTTGGCAATTGTAACACAATGGAAAGTG
TGTGTGTATCTAAACGTAGAAAACATACAACAAAAATACA
GTATTATAATCTTATGGAACCACCGTCATGTATGCAGCTT
GTCATTGACTGAAATGTCATTATGTGACACATGCCTGTGG
TGAAAGGAAAATATCTTGGGCCCCTGAAATCACGAAGCTA
AAGGGAAAAGTCAAGCTGGGAACTGCCTAGGGCAAACCTG
CCTTTCATTCTATTCAAAATTGCCCTCTGTTCACTGAGAC
AAATGCATATCTGATTGCCTCCTTTGGAAAGGCTAATCAG
AAACTCAAAAGAATGCAACCATGCCAAGGGCGAGGTGGCT
CATCCCTATAATCCCAGCACTTTGGGAGGCCAAGGCAGGC
GGATCACCTGAGGTCAGGAGTTTGATCTTCACCAACATGG
AGAAACCCCGGTCCTCACTGAAAATACAAAAATTAGCCAG
GTGTGGTGGTGCATGCCTATAATCCCAGCTACTCGGGAGG
CTGAGGCAGGAGAATCGCTTGAACCTGGGAGGTGGAGGTT
GCGGTGAGCCGAGATCGCACCATTGCACTCCAGCCTTGGC
AACAAGAGTGAAACTCTGTCTCAAAAAAAAAAAAAAAAAG
CCAGCCGGGCGCGGTGGCTCAAGCCTGTAATCCCAGCACT
TTGGGAGGCCGAGACGGGCGGATCACGAGGTCAGGAGATC
GAGACCATCCTGGCTAACATGGTGAAACCCCGTCTCTACT
AAAAAATACAAAAAACTAGCCGGGCGCGGTGGCGGGCGCC
AGTCCCAGCTACTCGGGAAGGCTGAGGCAGGAGAATGGCG
TAAACCCGGGAGGCGGAGCTTGCAGTGAGCTGAGATCCGG
CCACTGCACTCCAGCCTGGGCTACAGAGCGAGACTCCGTC
TCAAAAAAAAAAAAAAAATGCAAAACCAACCATTTGTCTC
TTATCTATCTACGACCTGGAAGCCCCCTCCCCACTTCCAG
TCCTTCTGCTTTTGCTTGTCTTGCCTTTCTGCACTGCACC
AGCGTTCATCTTACAAATGTGAATTTATGTCTCATGTCTC
CCTAAAATGTACAAAACCAAGCTGTGCTCTACCTTGGGCA
CAGGTCCTCAGAACCTCCTGAGGTTGTATCATGGGTGCGC
ACCCTCAACCCTGGCAAACTTTCTAAATTAACCTGTCTCA
AATTTTGGGGGTTCACACTGTACATACCTATGATAAAGTT
TAATTTCTACATTAGGCATAGTAAGAGATTAGCAACAATA
ACTAATAATAGAACAGTTATAACAATATGCTATAATAAAC
TGTACGTAAATGTAGCCTGTCTCTTCCTCAAAATATCTTG
TTGTGCTGCACCATGGGCAACTGAAACAGCCGAAAGCGAA
GACTCAGGTAAGGGGGGAAACTACTGTAATTAGATGCCCT
CCAGTGGGTTTTGTAAGGATTAAGTACAAATTTATCTTAT
TTTATTTTATCTTTTTTTGAGACAAAGCGTCACTCTGTTG
CCCAGACTGAAGTGCAGTGGTGTTATTATAACTCACTGCA
GCCTTGAACTCCTAGGTTCATGTGATCCTCCCACCTCGGC
CTCCTGAATAGCAGGGGCTACAGACGTGCACCACCATGCC
CAGCTATTTTTTGCAGAGATGGGGTCTCACTATGTTGCCC
AGACTGGTCTTGAACTCCTGGGCTCAGACAATCCACCCGC
CTCAGCCTCCCAAAGTCTGGGATTACAATTTTATATGTTA
GAGCTCTGAGCCTAGTGACCAGCATATAGGAGTTGACCAA
ATAGGCTCCCTTCCCCCCACGAACTCCCAGATGGAATTAT
TCAGACTGAATTTGTTCATGTGGCCATATTCACTTACTAT
ACATTTTTATGTAATAGGCACTCTACCCAGAGTTGGAGAT
AAAGATAAAATAATATATACTTTCTACCTTTAAAGGAGCT
TGCAACCTCATGGATTTAATCAAAGAACAGGTTACAGCCA
TTGCAAGTTAAGTTCAACTTTATTCAGAGAGAAATATTCT
TCCTAAAGCCAATTTCAGAATTCCTTATTCCAATCTTTTC
TCCACAGAGACTCTATGGTGATGGCAGGAGTTGTGCAGTA
CATTTATTTGTTTCCCCACAGAGATCTTTTTTTGAAAAAT
CTACTGAGTTCTGCCAGAAGAAACTCATGACATGTTGTAA
GTTTAATTATGTTCAATTCATTAACACAATTAGAGCTGTG
AACAAATTTATTGACACAGCCAGAATCACTTAGTAACAGG
CAGTAAGTCATAGATTAAAAAACTCATTCTTGTAGGCCTC
TAAACTCTGGGAATGAGAAATGACAAATTCATCTTTAGTT
CTCTGAAACAGTTCTAAGAGACCTGACCAGAGGTTGCCAC
TAATAATTTATTGCAGGAACCGTTCATATTTTAAGAATGG
TTCTTATGTCCCTTGGAACATAAATTGAATCCCTTTGAAA
TACTACTTTTCATTTTAACATAATAAGTGATCCAAACAGG
GAGATTTGATGAATATGGATTTGATTTTAGCTAAGCTGAA
TTGGCCTCTCTTGCACACAGGGGATGGAAACTGACTCTTG
CTTTTCTAGTAAAGGCTAAAGGGATGCAGTAGGTTGAGAT
GAACCTAATGATCAATTGCCTTTCCTTCTGGATTAATCCT
TTCTGGGTAAACTTCTGTCCTTCCTCTGAGGTTGATTTGC
ACAAACAGAAGGCAAAGAAACTTGATGTACATATATGAAG
CAATGTTTTCAAAAAAGATTTTTAGTATCTGAGACCATTT
TTAAGAATATGTTTTGGATGAAAGTGAATCTGTCATTCAG
CAAGCAAAATATTTTTAAAGAGACATTAATAAATTATTAA
GTTGGTTTTTTAAAATTACTAGTAAGAAGTTAACTAAAGG
AAAACATTTTTAAAAATCACATATAATTAGTAATTTGTTT
TTTCAGCCAGAGTTGTCTACTTCTCTAAACAATCCTCAGT
TGACATAATAGCCTTTGCAACTTGACTCTCAAAGTTTCAC
AAATATGTATTTCATAACCAAGGCTAGGATGAACACCTCA
TTGATCATGTACCTGAGTTTACCTATATTTTTGAAGTGTA
AGCATATTTCTGACACGAAGAAGTGATCAGGGGCCAGGCA
TGGTGGTTCACGCCTATAGTCCCAGCGCTTTGGAAGGCCA
AAGCAAGTGGATCACTTAAGCCCAGAAGTTAGAGACCAGC
CTGGGCAACATGGTGAGATCCCGTATCTACTAAAAATACA
AAAAATTAGCCGAGTGTGGGGCACACACCTGTAACCCCAG
ATACTATAAACAATCCCAGGATTGCTTGAACCCAGGAGGC
AGAGGTTGCAGTGAAGTGAGATTGCTCCATTGTCTTTTTA
TTGAGATGGTGTCTCAATTTAAAAAAAAAAAAACAGGCGC
AGTGGCTCATGCCTGCAACCCCAGCACTTTGGGAGGCTAA
GGCAGGTGGATCACTTAAGGTCAAGAGTTCAAGACCAGCC
TGGCCAACATGGTGGAATCTCGTCTCTCCTAAAACTGCAA
AAAAATTATCCGGTCATGGTGGCATGCACCTGTTATCCTA
GCTACTCGGGAGGCTGAGGCGGGAGAATCGCTTGAATTGG
GGAGGTGGAGGCTTCAGTGAGCTGAGATCACACCACTGTA
CTCCAGCCTGGGCAACAGAGCAAAACTCTATCAAAAAAAA
AAAAAACAAAACAAAAAGGAAGAGGAAGTGATTAGGTCTG
AGAGTTCTTAAACATACAGTTCGAGTCCTGCATTCAGACA
ATTTAGTTACTAGACTGATTTTGCACACATTTTTAGTGTT
TCTATGCCTTTGTTTATGCATCTGTAAAAATGACCATAAT
AATTGTGTCTCTCACAGGCATTTTAAGTTTAAATGAGATA
TATGAAAAAAACTTTAGAGTAGCACCTTGTAAGCACTCAC
AAAATGGTAGCAGTTATCATGTGCAGCCTATCATCAACAC
TACCCCCAACCCAGTGGGTCTTATCATTTAAATTTTCCCT
TCCCCGGGTCTAATAATGAACCTGGGACTCTTGTGTTACT
TCCCAAGTTTTCCTTGTTGCTTATCAGACAAATTCTTTGC
ATGTACAACAAGTTTGCCACCTTTGCAAAATAGGGAATTT
TTTATTAGAAAAAAAATCTATATGCTATTCCTCTTCTAAC
ACAGACTTACAATCTTCAGATGACATGCAGTGCAGTTTAC
TAAAGAGATGGAAAGTAGAATTAGAAATGGAAAGTTAGAT
ATGTGGCCCTAAAAATTCAGAGACATGACTTGAAAAATGC
ACCAAACTCTAACTGACATTCATAGCAGAATCTTATTTAG
AGGAAAAAAAAAAAAAAACAGGAGACACAAAACATATGCA
AGAAGCATGTCTTCTAGTTCCCATTATAACGTATTTTTAG
ACTCCAAGAATGATGGGAAATGGATGTTCTATAAGACAAA
AATCAGCTGGCATCCTTCATACTGTATGTGGTACCCAGCC
GAAGCTGAATGTGAAATGGCAAAGATGAATAAAGCAGCAA
ATGCCTGTACTTCAGGAGAAGATAGGTGCCATCATATTAG
AGAAAATTCAACAGAGATCAATAAAAATGATTAAGGGACT
CAGAGAATTGATTTTTGAGAGAAGATTAAGAAAAATAAAT
GTGCAGTTTGACACATAGCCAAGGAGGAATATGAGAACTG
GGTGGTCAAATGAGGTATGTAAGACACTGCCGAGAAGGCA
TTCCCTAGGTACGTGGAGACAAATTCCCTAACAAGGTCTC
TGAGGATACATCTTCCCCAAGAACTGGTGGAGAGCTCTGC
CTCTGCAAATATTGACGACCCAAGTGACCAGATGATTCTT
GAACTTGGCAGCAGGCAGTAGAAGTGGACAAGACAACTGT
GTATGTCTTTTTTAAATGTAATTCTAATAATTCTTGGGAA
CAAGATAATGCATGATGGCAGAGTCACAATTTCAACCAAG
TTCCCATTTTCAGGTTGGCGGCATTGTAGGAGAGTATTAA
CCTATTTCAGACACAAAATTAAAATTAAGGAATGAGGAAT
AACTATAGCATTCAATTTGATACATCTTTGCCCTTAAAAT
AAATGTATACACACCGTATGTGCGTGTACAAACACATTTG
GGTATTATAAATATATGTAAAACAGATGTGCATATGGCAT
ACGCTTGCATATAGGTATATGTATATATACATATATCAAT
CAAAATGTTTGTATTTAGTGATGTGCCATCTTTTTCCAAA
TTGGATTGGATGATGATGGAGCTTCTTAGTGAATTGCCTC
TGTCCTTTGTTCTGGCAGTTTCCAGAAATGGCTCCTAAGC
CAAGTATGAATCATTTTTTCTGGCACTGGAAAAGCCATTT
TCAGCAGAGCCACATTGCAGGGTCATTATTCTTAAGGCTG
CATTACAGGGCATCAGGGGAAATGACATAATCCAACTCAA
TTCACAAAGAATGGCAAGTGGAGGGAGCTTAAGGCTACAT
CATGCCATCTATATATTCTCTTCCAAAAGTGGCAAAACTT
CAAATAGTCCCTTAGGGAGAATGTCTCTCTAAGGATAAAT
GCAGGGAAAGGGCCAGAGATACGCCCTTCTGCTACAAAAC
TTCCTTCATATATTTATTTAATAATGAATGTATATAATAA
TATACATATAATACTATAGTGCACCTTTATTTGTATTACA
AAAATAACTATACAATGTTTGGCTGCAATTTTTCACCCTT
TCCACATAGTGTATAAGAAGACCCTTTAATAGCCATCATA
ATAATAAAATGCAGAGAGGATAAAATGACTGTAGAAAAAT
GTCAGGGAAGAATGTTGACCTATGTATTTTTGACGACGTA
GCCTCACATTCATGGTGCGGCGTTACTTAGATTTACTTCC
CACATTATTGAAAGGATGCAGGGGGTTAATGTGCCACCTT
TTCACTGCTCGAGGACTGAGAGAAAATTTGATTTTCCTCT
CAAGTGAACTGTGTTGGACTCCTCTGAACAGTTTTCCCAA
CAGGCCTCTTAGCGTTGTTATCCCTTGAAGAGGGCTTAGC
ACCACTCAGCATGAAAGAAGATTGGAGTAAGTGGCCATGC
TATTATTGGTGTATGTGCCAATACACAAAAGCCAAATTTT
AACCCTGGACATGCTCGTGTCATTCACTGCAGATTTTCTG
ACACTTTTTTTTTTTTTGCTGTTTCTTCAAGTGATACTAT
CACTGACTTATTCTGCCCTAAAAAGTCTAAATATTACATG
TAATTTAAAAAAAATGGAAAAAAACCAGTCATTCTGATCT
AAAGTATCTTGTACTCTCAGAGACAAGCACACTCATTATT
CTGTGAATGAACAGAACTTGGGGGGCAGGGTAAGTATTTA
AAGCAAAAAAAAAAAAATACAAAAACAAAAACAAAAAAGT
ACTTCTGTGTTAATAGGATATTTAAAGAAGAATTTTGACT
GAGATAGGTGGGTAAGAACCCTCTTTATAACCCCTAAATC
TCTCACTCATATTGAGGGTATAGAAGGATCAGGTGTAGGA
GATTAGAGGCAGATTTTGGAGGGAGGATTTCAGGGAAGAG
TTGTTGCTGTGTTGTGATTACCACCCCACCAAAGAGAACA
GGTGATGGATTTTTCTTTTACCTCAAGCCAAGACAGTAAG
ACTCTAATGAACAACTTGGAGAAATTACTACATAAGCCAC
GCAGTGTTGGGTCACAGTAGACTGTAATGTGGGTCATTTC
TGAGAAATAGAGAGTTATAGGCTGGCTAAGATGGCCGGTG
GTAGCAAAACAGAAGGCTAAGGTTTGGAAATAATTGTCCT
CCCAGAAATGTTCAGTGCAAAAAGTGCATAATTTTCTGTG
AATCAGATGAGAATCATTTACAATAGGGAGTAAACATGGA
ATTTTCTCATATCTTACCCTACAAAACCACCTGGAGAGAC
CAAAAGACCTCAAAAGAAACAAACTACAGGCCAGGCACGA
TGGCCCACGCCTATAATCCCAGTACTTTGGGAGGCTGAGG
TGGTCGGATCACTTGAGGTCAGGAGTTCCAGACAAGCCTG
GCCAACACGGTGAGATCCCATCTCTACTAAAAATAGAAAA
ATTGGGCTGGGTGCAGTGGCTCACGCCTGTAATTCCAGCA
CTTTGGGAGGCCGAGGCGGGTGGATCATGAGGTCAGGGCT
TCAAGACCAGTCTGGCCAACATGGTGAAACCCCATCTCTA
CTAAAAATACAAAAATTAGCTGGGTGTGGTGGCATGTGTC
TGTAATCCCAGCTACTCAGGAGGCTGAGACAGGAGAATTG
CTTTAACCCGGGCGGCAGAGGTTCCAGTGACCCGAGATCG
AGCCACTGCACTCAAGCCTGGGTGATAGAGTGAGACTCCG
TCTCAAAAAAAACAAACAAACAAAACCCAACCCCAAAAAT
TAGCCAGTCATGGTGGCGCACGCCTCTAGTCCCAGCTACC
AGAGGGGCTGAGACAGGAGAACCTGGGAGGCGGAGCTTGC
AGTGAGCGGAGATCACGCCACTACACTCCAGCCGAGGCAA
CAGAGTGAGACTACGTCTCAAGAAAAACAAAAAGAAACAA
ACTAGAAGTGGCCCCTCAGATGACTAGCAGCTGTAGGAGT
CACAGAAGATCAGCGAGAATAGAGGTGAATTCAAGAACAC
TGCAGGGATATATTTGTGATATTAAGTCATTAAAAAAACC
CGTTACAGATCCCAAGAGAGAATGGGCCATCTGAAGCATC
TGCCAAGTCCCAGAGCATTAAGCTACATCACCCAACATGA
CCAATCAAGTGAGAACTTTTCTGTTCTTCCCTTTTCTTTC
CTTTCTTTATTTTTATTTTTTTCCTTAAATCAAAAAATAA
TAATACAATTTTACTCTCAGAATTTGCTTAATCTTTCCCT
CCTTTAAAACTAGAAGGATCAGGCACTGCAGCTAACAAGG
TACAGGAGGAGAAGAGTTAGAGAAGGAAAGCAAGAAGAAA
TCAACTAGAGAAGACCCAAGATAGGGAAATGGAGACACCT
CAGTTCTAAGTTTTAATTACTATAAGGAATGAGACACTTT
ACTGAAACGAGACTGTGTTTTGTGGTTTAAAGGGTTACAG
AAATGTTTAGTATCTAAGCATGACTAAAGCAGTCAGGGGA
ACTGAACTGCATTCTCATCCAAGGGCGGAAGATCTAGATT
GACGGAACACATTTACAGGGACAGTAGGAGATGAAAATAA
AGTTGCTTGTGATTACATGCCATGACTTGTCTTATTCAAC
GAAATAGTTACATATACACACATATATAATGACATAGTTT
TATATATGTATGTCACTGTGTGCATCTTCTGACCAGAACA
AATTTGCCAATACATGCTATATATGGTTGTTGACTATAGA
GTTCCTGATTTATAGATTCCAGGCAACTTCTGAATGACCT
GTGTATTCCATGGCTTCACTGACTTCATTATTTCCATTTT
TCTGAACCATATCAATACTTAGGCCTGTTGGGAAAAATTG
CCTATTGTTTGTATTTCTGAAGGTTTTCATTGTCTCTACA
CTCATTTGTTGTTTTTTATCTACTCCTCATGTTCCTTTAT
ATTTGCTTCTCCCCTTCCTAGATAACATCTAAAGTGGAGA
AAAAGGGAATATAATTTGAGGAGTAAAGTTTATAGATTAC
AGGGGATAATATTGATTTATTTCTCCCATTTTTCTAATCT
CCCATGGCATTACAACATACTTTTCTATTGTGTTTGAAAA
ATGAGTTATTAGTAATAATACTTTATACAATTGAGGTATG
TGTATATGTATTTATTTATGTAACTCTTTATTTTAGAACA
ATTTTAGATTTACAGAGTTGCTAAGTAAGTACAGAGAGCT
CCCATAACACCCAGCTTCCCCTAATGTTAACATCTTACGT
AAATTGTACTACATTTGCCAAAACTAAGACATTAATACAG
TAGTCACTTCTTACCCATGGCTTCGCTTCCCATGGTTTCA
GTTACCTGTGGTCACCTGCAGTCTAAAATTGCAAAATGGA
AAATTCCAGAAATCAACAATATATATATTTTAAATTGTGC
ACCATTCTGAGTAGCATTATGAAATCTCACACTGTCTCTC
TCTGTCCCACACAGGACATGAATCATCTCTTTGGCCAATG
TGTCCACACTGTCTAGGCTCCCTGCCTGTTAGTCACTCAG
TAGCCATCTCAGTATCAGATCGACTGTCGTGATGTTACAG
TGCCTGTGTTCAATAACCCTTATTTTATATCATAATGGCC
CCAAAGCACAATAGTAGTGATGCTGGCAATTTGGAAATGC
CAAAAAGAAGGGCAAAGTGCTTCCTTTAAGTGAAAAACTT
AAAGTTCTCTACTTATTAAGGAAAGAACAAAAATTGTATG
CTGAAGTTGCTAAGATCTATGCTAAGAATGAATCTTCTAT
CCGTGAAATGGTGAAGAAGGAAAAAGAAATTCGTGTTAGT
TTTACTGTCACACCTCAAACTGCAAAAGTATATATAATGT
ATATATAGTGTTCATTTTCAGGAATCCACTAGGGATTTTG
GAATATATCCCTTGCAGATAAAGAGAAGACTACTCTACTT
ACTGGTATAATACTTTAACTAAGCTATAGACTTTATTCAC
CAGTTCTCCACTAACGTCCTTCTGTTCCAGGATCCAATTC
ACATTGCATCTATTTGTCATGGCTCCCTTGTCTCCTCCAA
TCTGTAATAGTTTCTTAGTTTTCCCTTCTTTTTTCATAAT
CAACATTTTGAAGAATGCTGGTCAGGAATTTTATAGAATG
TCGTCAATTTTATTTTATAATGAGATTAAGGATTTTGGAA
AAGGGACCAGAGATGTGAAATATGCATTATATCAGGGGTA
TGTGAGAACAACATGATTTATCACTGGCGATTTTAACTTT
GATTATTTGGTTAAGGTGACGGTATCTGCCAAGTTTTTTC
CCTGTAAAGTTACTACTTTTCCCTTCCTACATTTTATTCT
TTGGAGGTGAGTCGCTAAGTCTAGCCCACACAGGAAAGTG
GAATTAAGCTCTCTGTCCTGGAAGGAATAACCTCTACCTA
CATTATTTGGAATGTTTCTGTAAAGAAGATTTGTTTATTC
CTCTCATTTACTTATTTATATCAGTGTGTACTTGTGGGTT
AATTATATTTTTGAGATTACAATCCAATGCTCTCATTATT
ATTTGTTGCTCAAATCATTCTTGCTTTGGCCCTGGTCATT
CTTTTGACATGTCTCCAGCCTTCTTTTTTATTCCTTTTTT
TCAATTTCTTTCTTTTGTCTGGAAACAGTTATTTCTCCAA
GAAGGCCTGGTTCCTTTTATTGTAGAATGGTATTTAGAAA
CTAAGATCTGGGTACCAAGTGTGCTCATTGCTACTGAGGT
ATCACTGTTCTTTGGTCATCTGAGGAGATAGGGCTAGAAT
AGATATATATTAACCCATGTATAAACACATATCTACATTT
ACTTCATATTTATCTATTGGTATATATGTTAAAAGAAATC
AAGCTGACATCTCCAAATTTAGGCCACCACAATGGGAATT
ATTCCAGCCTTCCCACACTCCCACCTCTACCTGCTTATTT
GCAACTTGTTTCTCTAATAGTAAGCAAGTGAGTTCCCCTT
ATCTACAATTTATTTTACATGTTTTTTCAATCTTAGTGAA
CATATAAATTAGTTTCAGAATTTATAACCTATAACCCTAT
GGGAAACAAATTTATCAGTCAGAGTACAGTGTTTAGGCAC
AGTTTGTTGTTTGTTTGTTGTCTTTAACTTTACAATATCC
AGCCCAAACACCATTTTTACAAAGTTACTTAGATTAGTTC
CTTTTTCCTCTCCCCTTCATAATGCCATATATTTGTAATA
TATTTCTAATTCAAAGATTGTGTATTTAGATACAATCTTC
ATTCCATCCTGGGACCCCCAATATTCTGGTTGACTTTTTA
AAAATTTGCATACAAAACACTCACTCTTTGTAATGTACTG
CTCTATGGATTTTGACAAATCCATAGAGTCATGTATCCAC
CAAAACAGTATCAGACAGAATGGTTTCATCACCCTAAAAA
GGCTTCTCTGTGCTTTTTAGTTAACCCTTTCCTTCATCCA
CCTCCTGGCAACTAGTGATCTGTTTTCTATCCCTATGGTT
TTCCCTTTTCCATAATATCATGCAAATGAAATTAATTATA
CACTATGTGGCCTTTTTGTTTTGCCTTCTTTCACATAGAA
AAATATACTGAAGATTTTTCTGTGCTATTACATAAGTCAA
TCAGCTCATCCTTTATTTTTTTTAGTATTCCATTAGATGG
GTGTGCCATCCACTCATCTGTTGAAAGACATCTTGATTTT
TGTCACTTTTGAATACACCAGCGGTTTTGAATACACCATT
AATGTACAGACTTGTGTGTAAACATAAGTTTTCAATTCAC
TTGGGTGAATCCCTAAGAGTGGAATTTGGGGTTATATGTT
AGGTATATGTTTAACTATATTAGAAACAAACTGTCTACTA
CAGTGGCTATACCATTTTGCCTCCCTACCAGCAATGAATG
AGAGCTTCTGTTGCTCTGCATTCATGTCAGCATTTGGTAT
TGTCAATTTTTACGGTTTTAGTAATTCTAAGAGGTGTGTA
GTAGTATCAATGTGGTTTTAATTCACATTTATTTAATGAC
AAAAGGTGTAGAGCATCTTTTCATATACATGTTTGTCATA
ATTATATCTTCTTTTGGGTAAATGTCTGTTTGTATATTTT
TGCCAATTTTACGATTGTGTAGTTTTTCTTTAAAAAATCA
ATTTTAATAAATATTTTCCTTACCCTTATGACTTTTTATG
CAAATTTAAAAAATTTAAAAATTTTTATGCAAATTTAAAA
ATCTTTGGCATATCCATTTGCTAATGGGGAAGATACTACA
ATTGATTCTCATTATTCATGGGAATTAAGTTCTATAAAGT
CAGCACAAACACTGAATTAATTCCTACTGAATCATTGTCC
CCAGGGAAACACTATATATATATATATATATAGGCCTGGC
CCAGTGGCTCACACGTGTAATCCCAGAACTTTGGGAGGCC
AAGGTGGGTGGATCTCGAGCTCAGGAGATCAAGACTAGCC
TGGGCAACATGGTGAAACCCCTTCTCTACTAAAAATGCAA
AAAAATTAGCCCAGAGTGGTGGTGAATGCCTCTAATCCCA
GCTACTCAGAAAGCTGAGGCACAAGAATCGCTTGAACCCG
GGAAGGCTGTAGTGAGCCAAGATCGCTCCGCTGAACTCCA
GTCTCAAAAACAAAACAACAACAACATATATATATATAAG
TTAGCTTATTGTCTTAAAACCTAAAAACAACACATTCTGA
TATTAATAGATTCTATTTTCTTTATTTTACAAAAGAGAAC
ATGAGATGTAAAAGCGTTAAGTAGTTGGCCAGAGGCCCTC
CACTCACAGATGCCAGAGTTGGGATTCAAACCCCGCCAAA
TGGTCCCCAGGGCAGGAGCTTCTTGCACTACCCTGCGCTG
CCCCCTACCGTCCCTGTCCTCTGGCCAGCTTTGCATGAGA
TGGGAAAGAAGGCAGTACTGCACCTTGCTGGACCTTAGCT
TGAAGGTACTGATAGAGTGACTCAAATTTTTTACTACTCT
GCAGATGTCCGCGAATGATTATGAAAGCACTAACAGTATT
GATTTTGAAGTTGCAAATAAATTTTAGCAACTACAGAATT
CGTGAACAACGAGATGGAATGTACTTGGAAAGTTTTTGGA
AACCTACTCAGGAAAAAGATAAATAGTTGTTCTGACTTAG
AGTCTTACCTTGAATAAGGAAGTTAAATGGAGGCCAAAGT
ATTAAAAATATACAGATGCTCCTCTACTGGGATGGGGTGA
CATCCCAGATAAACCCACCATAAGTTGAAAATATTGAGGG
TCGAAGACAATCTACCGAACATCGTAGCTTAACCTAAACT
GCTTTAAACATGCTCAGAAGACTTTACATTAACCTACAAT
TGGGCAAAATCATCTAACACAAAGGCTATTTTAAAGGAGT
TGAATACTTTATATAAAATATTGAATACTGCACTGAAAGT
GAAAAATGGAATGGCCGTATGGGTACCATCATAAAGTCAA
AAAATCGTTAAGTCGAATCATCTTAAGTGAGGGACCATCT
ACATATCAATCTCATTTCTGTCCATGGCACTTTGCCTCCT
GGTTTTCATATATCTTGCACTATGTCCTTTTTAAGTAATG
CAAAACTTAGTTTGATCTATTATATACTGTTTAACACCAA
TATTAAAATGTTAATATTAACATCTGATCTGCAGTCATCT
GATCTAATGCCTCAAAGCTCCTATCTTTGAAGAGTAGAGG
CATCACCTACTTGCCTCTGTAGTCAGTCAGTTTCATGTTT
AAAGGAATTGCCACAGCAGCGCTCCCGCTGTCAGAACCAT
TATCTCCCTTGACTTTTGGAGCCAATATGCCCCAGATCTT
TTATTTTTCCTAAAGCACAAGAACCACATATATTAGCAAT
GGAGTGACTAGGGATGACTCGAATGCACAGAAGCTGATCG
ATGAAGCATGGTGCATCCCTTAATTAAGCAGAAGCTACTA
ATAAAAATGAACTTACTGGATGATTTGTGGGGTCCTAGCC
ACAGCCATATGTGTCTCACAGCAATAGGAAACAGGAGTGA
CACCCGGCTGCTAACAGCCATTAATGGGGATGAGCATTTT
TTTGTAAAGGTGGTAGAGCTTTGTGTCTTCTTTTGGCTTT
GCAGAATGAAAATTGAAAGCACCTGGCCTAACATGTTGTC
TTATTATTCTTTCCTGGCTTAGCAGCTCTGACACCTGCCC
CTTACTTCTGCCCTCCCTCCACCAGGAAGCATGGGACAGG
TCTAAGTGAAGCTCTCCTTAGTTTCCCCAAGGCTTTGGAA
TGGGGCTGGGTGGAAGGAGCAAAAAGGCTAGGGAGAGTGA
GGGACTGGAAGGGTAAACTGGCTTGTCTGCACTCAATTAA
TATATTCCATGGAAGGGCACGCTGCTTGTCCTGAGAAAAT
TATTATTCCAGAGAAATACTTCAGTGTAGTCAGATTACAT
TAGCCTTCTCTTCAAGGAGCTCCTCCAATCTCACTTCCTC
TATGACATCATAATGCAGCACAAGCCCGACGCAGACACCT
GCCCTTTGGCTAGCACCCTAGCTAACACTAGCACACAGTG
CCAATGTCTGATGTCCTGCCCTCTACTCCTAACTGTTCTT
ACTTTCTCCGTTGTCACATCTGGGGACCAGATAAGCTCAT
GCCTACCAATTCCTGCATCAGTCATTTCCATGGCGAGATC
TTAGATGGTAGGCTCCAGCATCAACATTCTCGGGCAGACC
TTCCCTGACTCCCTTATGTCAAATTCTAACCTTTCTCCCA
ATACCTCTCCTTACCCTTTAGCACTGTCTATATACATTCA
CTTAGAACTTATTACTCTCTATGTACATTTTACTTTAGTT
TTTATTCTCTCTTTCTCTCTCTCTCCAAAATGTAAGCTCT
GAGATTGGGGATTTGAGTTTGCTTTCATCTCTACTACACT
CCCAGTTTATAGAACAGTGCCTGGCATAGAAGCGTCTCAG
TAAATATTTGTTGAATGTAAAAAATAAACTTTCCATACAG
TAATTTTCCAAAGGAAGAAGATATATCTATTTAGTTCACA
TTATCTAAGCCCTTGAAATAAATGAATTTTTATTAAAATG
CCTACCTATTCCTGCCTCAGTCATCTCGACAGCAAGGTCT
TAGATACCTTGCTGTTAGTACCTTTGGCACCTTAGATTTA
GCCCATATGGAGATTTGACTTTCCTTTGTGGTAGGTGCTA
AATATTTGGAATGGTAGGCCTGCTGCTGCTTCTAATGTCA
GGAAGTTTAGCCATTGCATTTTGTTTTTCTAGTTCAGACC
CTTTCCTCACAGTGAAATCTTCTATAAAGCCCTTTATTGA
CCTTTAGGCATAAATGTACATATAAATCAAAATCCATCAA
TTTTTTTTTCCAACCTTAAGATCAGGATACCATCTGGCTG
TTCAGAGCATTTTGTGTCTGCGTAAAGTCCTGAAGCTGAA
TTAATGTCAACATTATTTGGAATGAAGCTTTTTTGTTTTG
TTTTTGTATATTGGTGGCAATATAAACAATACATATTCAA
AAATGCTGATGAGGTGGTAGATCTGACATGGTCTCCAAAG
AGCAGCAGGACAAGTGTGGGTTGGAAAATGGAGGGACAGT
CATAAAGGTATGTGCCCTTCCATCAGGGATGAGAGTGCTG
TTCTCTGGGCCATTTTCTTTCTAAAGGCCACATTTCCTAG
AGTGCATCTGTAGTGAAATTTAGATCTTTTTGACTTTTGT
TGGACTTTGTTTTATTTATTTATCTTTTTGCAAAGAAATC
ATGTGACAAATGTTTCTTCACTATTTATTATATAAAGGAT
ACTGGATGAGGGACCAGGAACACAGAGCCATACATAGTCC
TGTTCTCTCAACCAAGAATCACATACTGAATTTGATTTGG
GGTACAGTAAGTATTAAAGAAGGATATTCAGAGAATGGTA
ATAAAATATCTCTGAGCGGCTTGTAGTCCTGGTAAGAAAG
TGAAAATTACATTCAGAAGAATACAGGAGAACAACGTAAG
AAAAGATACCGATTGACTACTGTCGTTGGTAGCTCTAGTA
TTTAAATCTCAGGGTTTGGAGAAGGAAAAGAGACTATATG
CATGACATGGTGCATGCAGGCCACTTTAGGAGATTTTTTT
AAAAGTGTAAACTCTGGTCTCTCTAATGGCTTACACTCTA
CTCTAATCCGGAAAATAAAATGACCTGAATAGATTATTTT
TACATAGCTTTTAATACAAAAACTCTCAGACTATTTTTAA
TCTCTTTTCTTCCATTTATCTTGAAATCTTTTTAAAAGAA
GAAAGAGAAGAAAAGAGAAAATCAGTAGTGCTTCTAGTAT
AAAAACTATGAAAAGCTTGCATCCTAAAGCCTATGTTACT
ACACATACAATAAGGGGCAGTTTTCTTCCTATCTCAGCAA
AGCTAGAAAACAATCTTCTAGACTCACAGCAATCAGCAAA
CTTTTCCTGTAAAGATCTATATAGTAAAAACTTCAGGCTT
CGTGGGACATACAATCTCTGCTGCAAGTACTTGTCTTGCC
ATTGTTGTGCAAAAGAGGCCACAGACATTAGGTAAATGCA
AAATCTTGACTCACAAAACTTTATTTACAAAAACAGGCAG
CTGTCCAGATTTGCAAGCACTGCCTCTCAAACTTGAATGG
GCATATGAATCACTCCAATGATCTTGTGAAAATGCAGATT
TGGATTCTGTAGGTGTGCACTGGGACCTGAGTTTGCATCT
CTAACAACCTTCCAGATGCAATGCTGATGCTGCTGATAAC
TAGACTCAAGAGAGCACACAGATAAAGACAACCAGGAAAA
TGTTTCTAATCCCCAAACTACTATACTTATATCATTTGAT
TGCTTAAATGGGGTGCTAGCTTCTCAAAAGCAGTCAACAA
ACTCATATTAAGAATATATTTAACATTTCTTCCTCCATGC
ATCTTTGATGATCTGTGTTTGTGTCCTGAAATTTAGTGAA
TTTAATGTTAATTTTGCTTAGACCAAGAGCAGTACTTCCC
TGGTAATCTTCTGTCATTCTCTCTCTCATTTTGGTAATAA
ATGAGCTCTTAAATTAATGGGATTGGTCTAGAATTACACA
AAATATGAACTGGTCATCACATCTCACTTTCCATGATGAT
TTTTAATGATAAATTGTCCTAGTCTACTCCAGGAATAACG
ATTTCTGATGATAGCCTCCTATGCCATTTGTAAAGATGCC
ATTCTATAAAAGCAGTGAAGGAGGCGGCAGTTAGCAGCAA
ACAGCTGTAACATTAGTCGGTATTAATTGGACTTGCCCAA
TGCTGAATCAAGCTTACCTGCTGAACTAGGTACTGAATGC
TTTGCTTTTTGAGTAGAAAATTTCTTTCTCTGAAGGCATG
GCAATTGTGGCTTTCAATTTCATTTTAGCTTCCTGTGAGC
AGAAGACTACTCCTACAGAGAGCTGGATCCTAGCTCAAAA
CATAACTTTATGTTCTAGCATTTCTCATCCCAAATAACTC
GGGTACAATACTCCAAAATTAATCCACCTTCAAGCTGAAG
CTTAAACTGAAGTGCCATAAATATGCTGTGTCTACTAAAA
CATTCTAATCTGCTTTTGGAGGCTGAGCCACTGAGTTTAT
TTTGGATATGGTTTAATTTCTGAGCTTAGGGGTGTTACAA
CAAAAACGGCATCTTTGTAAGGTCAGCTCTAAACTTAAAC
TACCCAGAAAGATAAAGAAATGCACTTTCTGATTTTTTTT
CTAGACAAGGAGACTCCGTAAACCTTGGTAACTATTTTAG
TTTTCCATCTTCTTCTTAGTTAGCAAATTGTCCTTAAATT
GAACCTAAATTCTTCTTGCTGCAATAGAAACCTATCTCCC
TTTTTTCTTATTTCAAACAGCTGCTAAACACTACTTATCC
AGCAGCAATTAGCCTGAACTAATTTTCCAAGTCTCCTGAG
AGGCACTCATTTTCCAGAGATTTGGGTGGGGATTCCAGGC
GGGGTAGAAGGGCCAGGAGCTGGTGGGAACCTGGCTTTAA
AAACACCATTTGTCTTTACAAGCAGAATGCAGAGATAAAG
AAAACTATTACCTGATTGTAAGAAATATACAAAAATGTGT
CCTTGCTTTACACTCTGGTGTTTCTTAAACATTTACTGAA
TTAGAATGTCTTTAGAGCTTACTCTACTTCTTTGTTGTTT
AATTAACAATTTAAATTACTGTGGAATTTTAAAGCTGGGA
ATTATTTTGGTCCATTTTTGCCGTCACCTCGGTTTATAGA
TGAAGACAATCAGGAAAAGACAGAAGTTAAATGGTGAACA
GCAAAGGATTAACTCGAGGCTCTTCACACTGCACATTTCA
AGGAAGGTTTGGGCCTTGCCAGGCTCCTGGGAGGCAACCT
ATAAGCCTTTAGAATGTCCTGCCTGATAAGAGTATCTTTG
TTTACCTGGGGACTTTGACCATGCCACAGAGCCTGTGCTA
ATGATGTGATTTATGGTGGGGGCCTTGAACCATGCCAGAG
AGCCAGAGACTCCATGCTAACAATGGGATTTATGGCAGGA
GCCTTGGGCTATGTGCTATCAACTTGACCTCTGGTGGGCT
GGAGAATAAGGTCAGCCACATAGGTGGTCAGCAATGCATA
TGTAACTGGCCCCCAGTAAAAACCCTGGACACTAAAGCTC
AAATGAACGTTCCTGGTTGACAATGCTTCCTGAGTGTTGT
CACACATCTTTGCCAGGAGGAATAAGTGCTGTTCATTTAA
CTCCACTGGGAGAGGACAACTGTGTCTTCTGGACCCTAGT
TTATGCTCCTCCTTTTTCTATGGTTTCTTTTAATCTGCAT
CCTTTTGCTGTAACAACCAACCCAAGATGTAACAACTTTG
CTGAGTTCTGTGAATCCTCCTAGTGAATTAGTGAACCTGA
AGGTGGTCTTAGGGACTGTCCAACACACGAGATTTTTTCA
AGCTCACAATAAGTTAGTGGCAGAATCTGAACAAATCAAC
TCTTCTCATTCATTTTTGCAACCCCACATAGATGGTTGGT
TACTCATTAATTCATTTGTGCATATTGGCAATCATCAAAT
GTATAGAGCGAGTCTACCATGACCAGGAGCTAGGAAGGTG
ATGACAAATATGGTGAGCCTCCTTCCTTATGGAGCTAACA
CTCTTATCCTCTGTGATCTTCTTATATGATTTTGATTATG
AAATTCTATTTTTAACTAATTGATTTTTAGATCATAGAAT
TTATATCTCTCTTTAGTTTGCCATTGTGAAGTTCTTTAAA
ACACCTATCATAGTCTCCTCTGCATCATAGCAGTTGTACT
ATCTGTTTCTCTCTTGATTTTGAAGTGCTGTCCAGATGGG
AAATCTGTCATGCATTTTTGCATTCACCCCTTTTCCCATA
ACCACTCAAGGAAAATTATATGTTCAATATATGTTTGTGT
AATAAATGAATCAATGCATGAATGAATAACTGCTGAATGA
ATGGATCTTTGTTAGCGTAAAAAATGCCTTCAAGTTCAGG
CTGTAACAAAACGTTTTCCAAAATCTCTGTGGACTAAGTA
TGGTGGATAGATCACTAAATGAATTAAATAAAGGTCTCCA
GAGACTTAACAATGAAGATAACAAACACTATACATGCAAA
ACATTTTCATTAATGTAACATGTTTTAACATATTTTTTAA
CACAATAAATGCAAGACCTTTTTGAAAATCTAGTCTGTAT
CTTTCAAAGTAAAAATAGCTCAACAGTCCTGAACTCCACT
GAGTCTCTGTGTAAAACTATCTAAAGCAACATGGCCATCT
TTGTAGGCAAAGAAAGACAGAGTGTACATTTTTGAGACTC
AGGATCACTCCAGAAAATGAGTCAGGACACGTGCAATATC
ATACTGTCTATCTAGATTCTAACACCAGAATGCTTGGACA
TATTTGCCCATCAGAAGAAAGCTCAGAGTGGCAGAGGTAT
AAGCTCACTCAGGAATAATTTCAACAAGGAGGAAAAAAAG
GTATTATCTTTTTTGAGATAGGAATGTGAAGAGTTGGGTG
GAATCACAGCATGTTATAAATACAAAGGTTACTGTATCTA
TTGATCCCCAAGATGTAGACATTCTCAAGGATTGGAGGTG
GTAGAAGGGAATAAAATCCCCAAGTAGTTAGTCAAGTCCA
AGTATCAGAATTGCTTCACAGATTAAAAACAAAAACCAAA
ACAACATCAAAACAAAACAAAACAAAAAAACCCGCTATAC
TAGCTATAGAAATTGCATTAAAGAAAGTACTCTCTTTGCC
AGTTACCAATTCATTACCTCTCAGCTCCAACTCCATCCTC
AATGCCTAATCTGTGAAAATAGGTTTGGGGCCTTGAAACG
TTTCCCTTTTGTCAGTTGGCATGATACATTCTATCAGTAC
AGGACACTAGAGACCTTCCAGGAGGGAGGGCTTTCTTCCT
GGTTCCAGTGTGTTCAATCAGCAGGCTCTTGTAACACAAC
CCACTTCTCCAGCAAGAGCCACTTCTCCAACATCTGTCCC
TTGTGACTCCAGAGCCAGGCTTCTACAACACATGTAACTT
CTCCAGCACCAGACTCCTAAAATGTAGGTGGCTTTTCGAG
CATCTGGTTCTTGAAATATGAGTAGCATCTTCAGTGCCTG
ACTCCTGCAATGTGTAGCAGACAGCAGCACCCCCAGTCAG
CCAAGGAGAAGGGAATGAGATCGTTTTCCCAAGGCTGTTA
TATGCTCTCTGATATAAAGCTTCCCCAGTAACTCCCTTGG
GCAGTTTTGTAGCAGACTGGCTCCAGTGAGACATCTCCAG
CGAAAAGGTTTTCCGGCACCCTAACGGGTAGATTTACAAG
TTCTGCTGGTACAGCAACACAGTGACTTCTCTGCCATTCA
GCGAACCACAGCCAAGCCCACCAGCTGCCCTAGAGTGTGG
GAGCTCTTCCTTGGATGCTCTATCTCAGTCCTGGGGGTAG
TATCTGCTTATTTTATCTGTATTCTTGCATTCTTTAGAGT
TCCCTGTACTTCTTCCTGGACAATCCCTTGGTATGCCAAT
CTTGTGTTACAGTTATTAATTCTTTATATGAAACTGTCCC
TGTTCAAATTACTGTGTGTTTTTGTATCCTGATTGGACCC
TGACTGAAACATTCTGGCTTCTATGAATCATTGCAAAATA
TATTGGAAAGATTAGGGCTTTCATAATTTTTTTCCCTATG
AAATAAAGCAGCATGTAATCTGTAAATTTTTTTCTGTCTC
CAATGCTGCTATTAAAAATGCTACTCTTGATGATAGATTT
GATTTATTGCATATATTACCAAGGAGCTATTCAAAAAGTT
CCTTCAAACCCATAGCTTTCACTAAACATAACACCAAAGC
CAAAATTACCTCACTATACAAGCCTTTATGGAGAGCATTA
TATCAAGGAGCATATAACAGTTTTGGGAAAGTGATCTCAT
TCCCTTCTCATTTCTCCTTCTAAACACTCTCATCTCACGA
GACAAACTCTAGAAGGACTTTTCATTGCCCTGTTCCATTT
TCTGCCTCTGAGGGGATGTCATCCTGGGCTTTTTTTTTTT
TTATTTGAGCAACTCTAAGGTGAAGTAAAAGTGTCTAAAT
TCAACCTCTCAAAGCCCAAACATGACAAAGGGATTAAAAT
TTGAAAAATGTTAAATTTCCTTGACATTAGTGATAAAAGT
TTGAAGAGGTGGGAATGGCAGGAATGACATGGTCAATATA
TGTTTGTGTAATAAATGAATCAATGCATGAATGAATAACT
GCTGAATGAATGGATCTTTGTTAGCGTAAAAATGCCTTCA
AGTTCAGGCTGTAACAAAACGTTTTCCAAAATCTCTGTGG
ACTAAGTATGGTGGATAGATCACTAAATGAATTAAATAAA
GGTCTCCAGAGACTTAACAATGAAGATAACAAACACTATA
CATGCAAAACATTTTCATTAATGTAACATGTTTTAACATA
TTTTTTAACACAATAAATGCAAGACCTTTTTGAAAATCTA
GTCTGTATCTTTCAAAGTAAAAATAGCTCAACAGTCCTGA
ACTCCACTGAGTCTCTGTGTAAAACTATCTAAAGCAACAT
GGCCATCTTTGTAGGCAAAGAAAGACAGAGTGTACATTTT
TGAGACTCAGGATCACTCCAGAAAATGAGTCAGGACACGT
GCAATATCATACTGTCTATCTAGATTCTCGAACACCAGAA
TGCTTGGACATATTTGCCCATCAGAAGAAAGCTCAGAGTG
GCAGAGGTATAAGCTCACTCAGGAATAATTTCAACAAGGA
GGAAAAAAAGGTATTATCTTTTTTGAGATAGGAATGTGAA
GAGTTGGGTGGAATCACAGCATGTTATAAATACAAAGGTT
ACTGTATCTATTGATCCCCAAGATGTAGACATTCTCAAGG
ATTGGAGGTGGTAGAAGGGAATAAAATCCCCAAGTAGTTA
GTCAAGTCCAAGTATCAGAATTGCTTCACAGATTAAAAAC
AAAAACAAAAACAACATCAAAACAAAACAAAACAAAAAAA
CCCGCTATACTAGCTATAGAAATTGCATTAAAGAAAGTAC
TCTCTTTGCCAGTTACCAATTCATTACCTCTCAGCTCCAA
CTCCATCCTCAATGCCTAATCTGTGAAAATAGGTTTGGGG
CCTTGAAACGTTTCCCTTTTGTCAGTTGGCATGATACATT
CTATCAGTACAGGACACTAGAGAGACCTTCCAGGAGGGAG
GGCTTTCTTCCTGGTTCCAGTGTGTTCAATCAGCAGGCTC
TTGTAACACAACCCACTTCTCCAGCAAGAGCCACTTCTCC
AACATCTGTCCCTTGTGACTCCAGAGCCAGGCTTCTACAA
CACATGTAACTTCTCCAGCACCAGACTCCTAAAATGTAGG
TGGCTTTTCGAGCATCTGGTTCTTGAAATATGAGTAGCAT
CTTCAGTGCCTGACTCCTGCAATGTGTAGCAGACAGCAGC
ACCCCCAGTCAGCCAAGGAGAAGGGAATGAGATCGTTTTC
CCAAGGCTGTTATATGCTCTCTGATATAAAGCTTCCCCCA
GTAACTCCCTTGGGCAGTTTTGTAGCAGACTGGCTCCAGT
GAGACATCTCCAGCGAAAAGGTTTTCCCGGCACCCTAACG
GGTAGATTTACAAGTTCTGCTGGTACAGCAACACAGTGAC
TTCTCTGCCATTCAGCGAACCACAGCCAAGCCCACCAGCT
GCCCTAGAGTGTGGAGCTCTTCCTTGGATGCTCTATCTCA
GTCCTGGGGTAGTATCTGCTTATTTTATCTGTATTCTTGC
ATTCTTTAGAGTTCCCTGTACTTCTTCCTGGACAATCCCT
TGGTATGCCAATCTTGTGTTACAGTTATTAATTCTTTATA
TGAAACTGTCCCTGTTCAAATTACTGTGTGTTTTTGTATC
CTGATTGGACCCTGACTGAAACATTCTGGCTTCTATGAAT
CATTGCAAAATATATTGGAAAGATTAGGGCTTTCATAATT
TTTTCCCTATGAAATAAAGCAGCATGTAATCTGTAAATTT
TTTCTGTCTCCAATGCTGCTATTAAAAATGCTACTCTTGA
TGATAGATTTGATTTATTGCATATATTACCAAGGAGCTAT
TCAAAAGTTCCTTCAAACCCATAGCTTTCACTAAACATAA
CACCAAAGCCAAAATTACCTCACTATACAAGCCTTTATGG
AGAGCATTATATCAAGGAGCATATAACAGTTTTGGGAAAG
TGATCTCATTCCCTTCTCATTTCTCCTTCTAAACACTCTC
ATCTCACGAGACAAACTCTAGAAGGACTTTTCATTGCCCT
GTTCCATTTTCTGCCTCTGAGGATGTCATCCTGGGCTTTT
TTTTTTTATTTGAGCAACTCTAAGGTGAAGTAAAAGTGTC
TAAATTCAACCTCTCAAAGCCCAAACATGACAAAGGGATT
AAAATTTGAAAAAATGTATTATCTTTTTGAGATAGGAATG
TGAAGAGTTGGGTGGAATCACAGCATGTTATAAATACAAA
GGTTACTGTATCTATTGATCCCCAAGATGTAGACATTCTC
AAGGATTGAGGTGGTAGAAGGAATAAAATCCCAAGTAGTT
AGTCAAGTCCAAGTATCAGAATTGCTTCACAGATTAAAAA
CAAAAACAAAAACAACATCAAAACAAAACAAAACAAAAAA
ACCCGCTATACTAGCTATAGAAATTGCATTAAAGAAAGTA
CTCTCTTTGCCAGTTACCAATTCATTACCTCTCAGCTCCA
ACTCCATCCTCAATGCCTAATCTGTGAAAATAGGTTTGGG
GCCTTGAAACGTTTCCCTTTTGTCAGTTGGCATGATACAT
TCTATCAGTACAGGACACTAGAGAGACCTTCCAGGAGGGA
GGGCTTTCTTCCTGGTTCCAGTGTGTTCAATCAGCAGGCT
CTTGTAACACAACCCACTTCTCCAGCAAGAGCCACTTCTC
CAACATCTGTCCCTTGTGACTCCAGAGCCAGGCTTCTACA
ACACATGTAACTTCTCCAGCACCAGACTCCTAAAATGTAG
GTGGCTTTTCGAGCATCTGGTTCTTGAAATATGAGTAGCA
TCTTCAGTGCCTGACTCCTGCAATGTGTAGCAGACAGCAG
CACCCCCAGTCAGCCAAGGAGAAGGGAATGAGATCGTTTT
CCCAAGGCTGTTATATGCTCTCTGATATAAAGCTTCCCCC
AGTAACTCCCTTGGGCAGTTTTGTAGCAGACTGGCTCCAG
TGAGACATCTCCAGCGAAAAGGTTTTCCCGGCACCCTAAC
GGGTAGATTTACAAGTTCTGCTGGTACAGCAACACAGTGA
CTTCTCTGCCATTCAGCGAACCACAGCCAAGCCCACCAGC
TGCCCTAGAGTGTGGGAGCTCTTCCTTGGATGCTCTATCT
CAGTCCTGGGGGTAGTATCTGCTTATTTTATCTGTATTCT
TGCATTCTTTAGAGTTCCCTGTACTTCTTCCTGGACAATC
CCTTGGTATGCCAATCTTGTGTTACAGTTATTAATTCTTT
ATATGAAACTGTCCCTGTTCAAATTACTGTGTGTTTTTGT
ATCCTGATTGGACCCTGACTGAAACATTCTGGCTTCTATG
AATCATTGCAAAATATATTGGAAAGATTAGGGCTTTCATA
ATTTTTTTCCCTATGAAATAAAGCAGCATGTAATCTGTAA
ATTTTTTTCTGTCTCCAATGCTGCTATTAAAAATGCTACT
CTTGATGATAGATTTGATTTATTGCATATATTACCAAGGA
GCTATTCAAAAAGTTCCTTCAAACCCATAGCTTTCACTAA
ACATAACACCAAAGCCAAAATTACCTCACTATACAAGCCT
TTATGGAGAGCATTATATCAAGGAGCATATAACAGTTTTG
GGAAAGTGATCTCATTCCCTTCTCATTTCTCCTTCTAAAC
ACTCTCATCTCACGAGACAAACTCTAGAAGGACTTTTCAT
TGCCCTGTTCCATTTTCTGCCTCTGAGGGGATGTCATCCT
GGGCTTTTTTTTTTTTTATTTGAGCAACTCTAAGGTGAAG
TAAAAGTGTCTAAATTCAACCTCTCAAAGCCCAAACATGA
CAAAGGGATTAAAAATTTGAAAAAATGTTAAATTTCCTTG
ACATTAGTAATGAAAGTTTGAAGAGGTGGGAATGGCAAGA
ATGACATGGTCACATCCCCCCAAGACTTCCTGTTGGTGAA
ATTAAATATTTGAAAAAATGTTAAATTTCCTTGACATTAG
TGATAAAAGTTTGAAGAGGTGGGAATGGCAGGAATGACAT
GGTCACATCCCCACAAAACATCCTGTTGATGAGATTACAA
GATCTCATGTCTTACAAACTTGTAAGATTGAGATGTAGTT
ATTATTCCCAGAAGGGAGAAATAGATGACCTCTTCTAGAC
CTTGGGTTCATTTTAAATCTTCTTAAATGGCTTTATATTT
TGTTTATTTGTATACTGCTACATGCACAGATAGTTTGTTT
GAGCAGATATCCATTTGACTGTATAAAACCTCTTTTCAAT
AACTTCTTTATGGAGAGAACTTAATGCTCACTTTGGAGTG
TGTTCTATAATTTACTACTCTAAGCAGAGTATTCTCTTTT
ATATGGTAATCTTATACTCACATTATTCAAGAAATTAGAG
AGTATTATGTGTTTAAATGTCTAAAATCCAAGAAATATGT
TGAAACAAAGGTATACTGCCAGGAAAGAATGTGAATGGCT
TGGAAGTCAACTTATTTGGTGTTAGGGAGTCCAGTACTAT
AGCTAGTTTCCTGTCTCTCAATTAGACAGATGCTGGCTTA
AACTGATAATATTTCTGGTACATAACCATTATTTGGCTGT
GTCGATAATAATTATTACAGACTTTTGTTATCATACCTCA
AGGCAAACATGATATTAGCTACCTATTGCTGTGTAACAAA
TTACCACAAATTAAGGGACTTAAAACAACATCCTTTATTA
GCTCATAGTTCTGTAAGATAGAAAGTATGGTGTCTGGGTT
CTCTTCTCAGGGAATCACAATGCTGAAATCAAAGCGTTGC
CTAGAATGAGTTTTCTTCCAGTGTACCTGGAGAATAATCC
ACTTTTAAGCCCATTTTTTAATGTTTGTTGCTGGCAGAAT
TTAGTTCCTTGCAGTTATAGGACTAGAGCTCTCATTGTTT
TGCTGGCTGTCAGTGGCTCTCAGTTCCTAGAGGCCATCCA
CATTCCTTGCCATATGGTTCCTCCATCTTCAAGCCAGCAA
GAGTACATTCAAGTCTTCTCAAGCTTCAGACTACCGATTC
AGCTCTGTGACCAGCCAAAGAAAAACTTTGTTTTAAAAGG
CTTATTATATTAGGTCAGGCTCACCTGGATAATCTTCCTA
CCTGTGCCATATACAACATAGCCTCATCATAGGAGTAAAT
CTGCACTAATTTGCTCTGCTGGGGAGCATGGAGGTGTGAA
CAGTGGGGACCAGGAAATTGAGGGGCTATCTTAGAATTCT
GCCCACCAAACACCTTGGCCAGAAAACAAGTTCATGATTC
AGAGTAGCTTCTGTGTGGACTGAGGTTCAAAAGACAGAAG
TGAAGAGATTTGAACATCTGAATTAAAATAAATAAAAGCA
TAGATGTAATAGATTAGATTGTTCACTGAATGCTAGAATA
ATTGAACCACAAGGCATATTATGAAACTGAAAGCAAGAAA
ACTCAGTATAGAATAAACATCAGTCTTTGACAAACCTGAG
AAAAACAAGAAATGGGAAAAATGTTAAATTTCCTTGACAT
TAGTAATGAAAGTTTGAAGAGGTGGGAATGGCAAGAATGA
CATGGTCACATCCCCCCAAGACTTCCTGTTGGTGAAATTA
AATATTTGAAAAAATGTTAAATTTCCTTGACATTAGTGAT
AAAAGTTTGAAGAGGTGGGAATGGCAGGAATGACATGGTC
ACATCCCCACAAAACATCCTGTTGATGAGATTACAAGATC
TCATGTCTTACAAACTTGTAAGATTGAGATGTAGTTATTA
TTCCCAGAAGGGAGAAATAGATGACCTCTTCTAGACCTTG
GGTTCATTTTAAATCTTCTTAAATGGCTTTATATTTTGTT
TATTTGTATACTGCTACATGCACAGATAGTTTGTTTGAGC
AGATATCCATTTGACTGTATAAAACCTCTTTTCAATAACT
TCTTTATGGAGAGAACTTAATGCTCACTTTGGAGTGTGTT
CTATAATTTACTACTCTAAGCAGAGTATTCTCTTTTATAT
GGTAATCTTATACTCACATTATTCAAGAAATTAGAGAGTA
TTATGTGTTTAAATGTCTAAAATCCAAGAAATATGTTGAA
ACAAAGGTATACTGCCAGGAAAGAATGTGAATGGCTTGGA
AGTCAACTTATTTGGTGTTAGGGAGTCCAGTACTATAGCT
AGTTTCCTGTCTCTCAATTAGACAGATGCTGGCTTAAACT
GATAATATTTCTGGTACATAACCATTATTTGGCTGTGTCG
ATAATAATTATTACAGACTTTTTGTTATCATACCTCAAGG
CAAACATGATATTAGCTACCTATTGCTGTGTAACAAATTA
CCACAAATTAAGGGACTTAAAACAACATCCCTTTATTAGC
TCATAGTTCTGTAAGATAGAAAGTATGGTGTCTGGGTTCT
CTCTCAGGGAATCACAATGCTGAAATCAAAGCGTTGCCTA
GAATGAGTTTTCTTCCAGTGTACCTGGAGAATAATCCACT
TTTAAGCCCATTTTTAATGTTTGTTGCTGGCAGAATTTAG
TTCCTTGCAGTTATAGGACTAGAGCTCTCATTGTTTTGCT
GGCTGTCAGTGGCTCTCAGTTCCTAGAGGCCATCCACATT
CCTTGCCATATGGTTCCCTCCATCTTCAAGCCAGCAAGAG
TACATTCAAGTCTTCTCAAGCTTCAGACTACCGATTCAGC
TCTGTGACCAGCCAAAGAAAAACTTTGTTTTAAAAGGCTT
ATTATATTAGGTCAGGCTCACCTGGATAATCTTCCTACCT
GTGCCATATACAACATAGCCTCATCATAGGAGTAAATCTG
CACTAATTTGCTCTGCTGGGGAGCATGGAGGTGTGAACAG
TGGGGACCAGGAAATTGAGGGGGCTATCTTAGAATTCTGC
CCACCAAACACCTTGGCCAGAAAACAAAGTTCATGATTCA
GAGTAGCTTCTGTGTGGACTGAGGTTCAAAAAAGACAGAA
GTGAAGAGATTTGAACATCTGAATTAAAAATAAATAAAAG
CATAGATGTAATAGATTAGGATTGTTCACTGAATGCTAGA
ATAATTGAACCACAAGGCATATTATGAAACTGAAAGCAAG
AAAACTCAGTATAGAATAAATGTATGCAAGGACTAGAAAA
ATCTTGATAATAAATGGTGCTGGGAAAATTGGCTAGCCAT
AAGTAGAAAGCTGAAACTGGATCCTTTCCTTACTCCTTAT
ACGAAAATTAATTCAAGATGGATTAGAGACTTAAATGTTA
GACCTAATACCATAAAAATCCTAGAGGAAAACCTAGGTAG
TACCATTCAGGACATAGGCATGGGCAAAGACTTCATGTCT
AAAACACCAAAAGCAACGGCAGCAAAAGCCAAAATTGACA
AATGGGATCTAATTAAACTAAAGAGCTTCTGCACAGCAAA
AGAAACTACCATCAGAGTGAACAGGCAACCTACAGAATGG
GAGAAAATTTTGCAATCTACTCATCTGACAAAGGGCTAAT
ATCCAGAACCTACAAAGAACTCAAACAAATTTACAAGAAA
ACAAACAACCCCATCAAAAAGTGGGCAAAGGATATGAACA
GACATTTCTCAAAAGAAGACATTCATACAGCCAACAGACA
CATGAAAAATGCTCATCATCACTGGCCATCAGAGAAATGC
AAATCAAAACCACAATGAGATACCATCTCACACCAGTTAG
AATGGCGATCATTAAAAAGTCAGGAAACAACAGGTGCTGG
AGAGGATGTGAATGGCTTGAAGTCAACTTATTTGGTGTTA
GGGAGTCCAGTACTATAGCTAGTTTCCTGTCTCTCAATTA
GACAGATGCTGGCTTAAACTGATAATATTTCTGGTACATA
ACCATTATTTGGCTGTGTCGATAATAATTATTACAGACTT
TTTGTTATCATACCTCAAGGCAAACATGATATTAGCTACC
TATTGCTGTGTAACAAATTACCACAAATTAAGGGACTTAA
AACAACATCCCTTTATTAGCTCATAGTTCTGTAAGATAGA
AAGTATGGTGTCTGGGTTCTCTTCTCAGGGAATCACAATG
CTGAAATCAAAGCGTTGCCTAGAATGAGTTTTCTTCCAGT
GTACCTGGAGAATAATCCACTTTTAAGCCCATTTTTTAAT
GTTTGTTGCTGGCAGAATTTAGTTCCTTGCAGTTATAGGA
CTAGAGCTCTCATTGTTTTGCTGGCTGTCAGTGGCTCTCA
GTTCCTAGAGGCCATCCACATTCCTTGCCATATGGTTCCC
TCCATCTTCAAGCCAGCAAGAGTACATTCAAGTCTTCTCA
AGCTTCAGACTACCGATTCAGCTCTGTGACCAGCCAAAGA
AAAACTTTGTTTTAAAAGGCTTATTATATTAGGTCAGGCT
CACCTGGATAATCTTCCTACCTGTGCCATATACAACATAG
CCTCATCATAGGAGTAAATCTGCACTAATTTGCTCTGCTG
GGGAGCATGGAGGTGTGAACAGTGGGGACCAGGAAATTGA
GGGGGCTATCTTAGAATTCTGCCCACCAAACACCTTGGCC
AGAAAACAAAGTTCATGATTCAGAGTAGCTTCTGTGTGGA
CTGAGGTTCAAAAAAGACAGAAGTGAAGAGATTTGAACAT
CTGAATTAAAAATAAATAAAAGCATAGATGTAATAGATTA
GGATTGTTCACTGAATGCTAGAATAATTGAACCACAAGGC
ATATTATGAAACTGAAAGCAAGAAAACCTCCAGAAATAAT
ACCACACATCTACAGCCATCTGATCTTTGACAAACCTGAG
AGAAACAAGAAATGGGAAAGGATTCCTATTTAATAAATGG
TGCTGGGAAAATTGGCTAGCCATAAGTAGAAAGCTGAAAC
TGGATCCTTTCCTTACTCCTTATACGAAAATTAATTCAAG
ATGGATTAGAGACTTAAATGTTAGACCTAATACCATAAAA
ATCCTAGAGGAAAACCTAGGTAGTACCATTCAGGACATAG
GCATGGGCAAAGACTTCATGTCTAAAACACCAAAAGCAAC
GGCAGCAAAAGCCAAAATTGACAAATGGGATCTAATTAAA
CTAAAGAGCTTCTGCACAGCAAAAGAAACTACCATCAGAG
TGAACAGGCAACCTACAGAATGGGAGAAAATTTTTGCAAT
CTACTCATCTGACAAAGGGCTAATATCCAGAACCTACAAA
GAACTCAAACAAATTTACAAGAAAAAACAAACAACCCCAT
CAAAAAGTGGGCAAAGGATATGAACAGACATTTCTCAAAA
GAAGACATTCATACAGCCAACAAACACATGAAAAATGCTC
ATCATCACTGGCCATCAGAGAAATGCAAATCAAAACCACA
ATGAGATACCATCTCACACCAGTTAGAATGGCGATCATTA
AAAAGTCAGGAAACAACAGGTGCTGGAGAGGATGTGGAGA
AATAGGAACACTTTTACACTGTTGGTGGGATTGTAAACTA
GTTCAACCATTATGGAAAACAGTATGGCGATTCCTCAAGG
ATCTAGAACTAGATGTACCATATGACCCAGCCATCCCATT
ACTGGGTATATACCCAAAGGATTATAAATTATGCTGCTAT
AAAGACACATGCACACGTATGTTTATTGCAGCACTATTCA
CAATAGCAAAGACTTGGAATCAACCCAAATGTCCATCAGT
GACAGATTGGATTAAGAAAATGTGGCACATATACACCATG
GAATACTATGCAGCCATAAAAGGATGAGTTTGTGTCCTTT
GTAGGGACATGGATGCAGCTGGAATCCATCATTCTTAGCA
AACTATCACAAGAACAGAAAACCAAACACCGCATGTTCTC
ACTCATAGGTGGGAACTGAACAATGAGATCACTTGGACTC
GGGAAGGGAACATCACACACGGGGCCTATCATGGGGAGGG
AGGAGGGATTGCATTGGGAGTTATACCTGATGTAAATGAC
GAGTTGATGGGTGCAGCACACCAACAAGGCACAAGTATAC
ATATGTAACAAACCTGCATGTTATGCACATGTACCCTACA
ACTTACAGTATAATAATAATAAATAAATTTAAAAAAAAAA
AAAAAAAAAGAAACTGAAAGCAAGAAAACTCAGTATAGAA
TAAATGTATGCAAGGACTAGAAAAATCTTGATAATAAATG
GTGCTGGGAAAATTGGCTAGCCATAAGTAGAAAGCTGAAA
CTGGATCCTTTCCTTACTCCTTATACGAAAATTAATTCAA
GATGGATTAGAGACTTAAATGTTAGACCTAATACCATAAA
AATCCTAGAGGAAAACCTAGGTAGTACCATTCAGGACATA
GGCATGGGCAAAGACTTCATGTCTAAAACACCAAAAGCAA
CGGCAGCAAAAGCCAAAATTGACAAATGGGATCTAATTAA
ACTAAAGAGCTTCTGCACAGCAAAAGAAACTACCATCAGA
GTGAACAGGCAACCTACAGAATGGGAGAAAATTTTTGCAA
TCTACTCATCTGACAAAGGGCTAATATCCAGAACCTACAA
AGAACTCAAACAAATTTACAAGAAAAACAAACAACCCCAT
CAAAAAGTGGGCAAAGGATATGAACAGACATTTCTCAAAG
AAGACATTCATACAGCCAACAGACACATGAAAAATGCTCA
TCATCACTGGCCATCAGAGAAATGCAAATCAAAACCACAA
TGAGATACCATCTCACACCAGTTAGAATGGCGATCATTAA
AAAGTCAGGAAACAACAGGTGCTGGAGAGGATGTGGAGAA
ATAGGAACACTTTTACACTGTTGGTGGGATTGTAAACTAG
TTCAACCATTATGGAAAACAGTATGGCGATTCCTCAAGGA
TCTAGAACTAGATGTACCATATGACCCAGCCATCCCATTA
CTGGGTATATACCCAAAGGATTATAAATTATGCTGCTATA
AAGACACATGCACACGTATGTTTATTGCAGCACTATTCAC
AATAGCAAAGACTTGGAATCAACCCAAATGTCCATCAGTG
ACAGATTGGATTAAGAAAATGTGGCACATATACACCATGG
AATACTATGCAGCCATAAAAGGATGAGTTTGTGTCCTTTG
TAGGGACATGGATGCAGCTGGAAACCATCATTCTTAGCAA
ACTATCACAAGAACAGAAAACCAAACACCGCATGTTCTCA
CTCATAGGTGGGAACTGAACAATGAGATCACTTGGACTCA
GGAAGGGAACATCACACACGGGGCCTATCATGGGGAGGGG
GAGGAGGGATTGCATTGGGAGTTATACCTGATGTAAATGA
CGAGTTGATGGGTGCAGCACACCAACAAGGCACAAGTATA
CATATGTAACAAACCTGCATGTTATGCACATGTACCCTAC
AACTTACAGTATAATAATAATAAATAAATTTAAAAAAAAA
AAAAAAAAGAAACTGAAAGCAAGAAAACTCAGTATAGAAT
AAATGTATGCAAGGACTAGAAAAATTGAAAATTCATTAAA
GTGAAAGGTAATAGACGTTGGACATAGTAGGTTTTTTAAA
GTAGATGAATATTTGAGCTCCTATAATATGTCAGAAGTAA
AAATCAACAGAAGATGAGGTAATAATAACAGCATTTACTG
AGTACTTGCTATCTGCTAAAGCAGCAAGACACTTCATTAT
GAGTGATTTACATGCATTTTGTCATTCAATATTCAAAATG
TAGCTAGGGACTATTAAAATTATTTTGTATTTTTAAAAGT
AGGGCAGAGAGAGAATAAATAACTTGCACAAGATCACCTT
TTAAGTGGCAGAGTCAGGACTGAACCTCAGAAATTAGGCT
CTAGTGCCTAGTATATGTTTCTGTTTCCTGTAAGAAGGAG
AAGAAGAAAAAGAGAGATGAAATATTCACGGAGGAAAGGT
AAAGGGATGTCCAAGGGTAAAAGCAAAGCCTCCTTGGCTC
CTACCATTCATAGCAAGAGTACTAAGGGGTGGTGACTAAG
AGCCCTCTCTTCTGGAAAGTGCCTGGTTAGGCATGATAAG
CTTTTGCCTCTGTGCCTCCATGTTCTAGCAAATGTACTCT
ACAACCGACCTTCTTTCAATACATCAAGACAGTAAGTCTC
ATTACAGGGCAGACTTATTGGCCTAGGAACCCCCCCACCT
CCTCTGTATTCATTTGCTCACTCATTCATTCAACGAAGTT
ATATGAGTGCCTACCATGTGTCAGATATTGTTTGAGATGA
AGAGACATCATTAATGATGAAACAGAAAACTTCTGGTTCT
TAGGAAGTACTTCTTCTGGGAAGAAGACATTCAATAAACA
AATGAACATCCAGTTATAACAAGAACTATGAAGAAAGTAA
AACAGGGTTGAAGTGATAAGTGAATGGAGGGGTAGCGACA
GTAGGTTTGGTTACCAGAGAAGGTCTTGCTAATAAAATAA
TATTTAAATTGTGACTTGAATGACCAAGGTAGAGCCAGCC
AGTAGCTTTGTAGATTTCTGATCCTCTCTGTGTTGGTTTT
ACAGCTTGAGGTATGGAGATATTATATTTCCCTTCTAATT
CTTGTGGGGAAGCACCTCCCTAAATTCCTTAGGTTCTTGC
AATAATAAGAACATTGTTAGATTTGTTTTCTGTAAACATC
ATTAAAGTGAATGTTGGATGACAGAATTTAAGGGAAGTTA
GGGATTTCAGTAGTGGCCCAAGATTCTGAAAGTAAAAAAT
GCTTCTGGATTTATCCACAATTTTTGAAATCTATGTTATA
TACCGTTTTAAAATATTTATCTGTAGTCAGTTTTAGATTT
CTGAGGATAAATGCAAATCATGAACAGACAATGGTCACTT
GGCCATTCACTGTAACATATACTCCCATTTCACATTTTTT
TACTCAGGAGTATTGAGAATAAATATGTTGTTTATTTTCA
GAGTGAACTTACCATTTCAGTTCATCCATGTTGTTGTCTT
TAATTAGATTTTCTAATCAATTATCTCTGTGTATTGCTCC
ATGTTCAGAAGTCCATATTAATAAAACGTCTGTTTACTTT
TAAGAATTTGGTGAAAAGTTTAATTTCAGGAAGTTAATGC
ATCTGGCCTTGCCACTGCAGAGCTAGAGAAGGATAAACTG
GTGGTAAAGAACACACCATCTTTTCTGAGAACTAGTTAAT
CTCTGCATGATGAGCATGAAGTCGATCACATAATAGAAGA
GCCAAGATGTGAAAAGAAAGTAAAGAGTTTATTGGGTCTT
CTATTTCATTCGTGAGCACAATTTTCATCAAATAAATCAA
CACCACAACTAATGAGCAAAAGGTTTACATTGTTCACCTA
ATCACTTGGAAGAAATTACTTCCCACATATTTGCCCTTTC
TTTCTTTCTCTTTGGTGGCAACAAATTATTTAAAAGAATT
ATATCATTTCTAATGAAACATATGTTTCTTTGAATCAATC
AGGCAATATACAGTGCAACTTGAATCAAATGTCTAGGCTG
GTTAGCTTGGTTGATCATGATATTATATCAATGATCCAGT
GTGATAAGCTTTACTTTTATACAGTCGAGTTAATGTTACA
CAGAGACAGACTTCATTCCATAACCAGAATGCCAACTTCA
TCCTTAGCTAAGTAGCTGAAAGATGCCATCAGGGGATAAA
GGATGACACACAGCCCATCACATTTATTCAACAAAAGTAC
TTAAAGTTCATGCCCTAGTGACGGTGACCTGGTTGAATTG
TGACCATGCAGAGCAGCACGTTTACAAATATGAGAGAGAA
TGATTTGTTTACTGGACGAAACCGGGAGCAACTGGAAGAA
TCAGTGATAAAGAAAAGCAGTTCAACTGTACTTTTTCTCA
CTAATTATTTGACATTATCTTCCTAGGCATCATTTGAAGC
TAATGACCATTTGAAATCTCTTTTCCCTAGACTTTTGTGA
CAGTTAAAAAGATATCTACTATAATTCAATTTCTTTTCTC
CTCTGGATCCTCTTCTCCTATGCTCAATTCTCAGGCTCTC
TATTCACGTTTAACCACTTCAGTGAACTAATCCTGTCATT
GATTCAAACATAACTTATAATCGGACTGATGCCTAACTTT
GTATTTTTGGTCCTGACTTTTATAAGAACTACACCTTCAT
AATTTCACATTCTGCAAGACATTTTCATGTGAATACCACA
CAGTCCCTTCAAAGTAAATATATTTCAGACTGAATCATCT
TCCTTCTTAAACCAGGCCCTAGTCCAAGATTCACATGGTA
CCAATATTCTCTAAGTCAACAAGACTCTTCATCAGTTGTT
CTTACTCATTTCACCCCAAGGATTTGTTTTACCCACCCAA
CCACCTCCCTGCAGTTCATTTTAAAAATATATTTTCACCA
AAAAACCCACTTAAGTAGTCATTTTTCTATTTTTATTAAG
CAAAGGCATTTGGGTCATCATTCAGGAGTCCTAAGCAAAC
AAACTGCTATCATACTGAATTCCAGCCATAAGCAGAGATA
CATATTATTTTATTTTATTTTAAGTCCCAGGGTACAAATG
CAGGATGTGCAGGCTTGTTACACAGATAAACATGTGCCGT
GGTGATTTGCTGCACATGTCAACCTATCATCATCTAGGTA
TTAAGCCCAGCATGCATTAACTATTTTTCCTAGTAAGCAG
AGATATTTGATGTTTATTTAGTTTGTATCACCAGCATATA
TAGAGTATATAGGTCAAGTGGGGAGAAATTAAGTGCTCTG
TTACTATTTGAAAGCAACCTATTAACAAAATAATCAAACC
CAAGAAGTTTTATACTGATTCGTCTCAGATAGTCACCATA
TTTGCATGCCTAACTTTTTCACAAAAAACTTACATCCAAA
GAAAGAGCTACAACATTGTATTAATGATTATTCATCCATA
AATTTCAAAGGTTTCCTGGTGCTGACAGATGGAGAAATAC
ATACTTTGGGTGGCCTCTCTGAGGTTTGGCAGTAGATGTG
TATGATCTCATACTACAAAGACAGAACATTCCCCGGTCCC
CTTGGCAGAAGATGATGATGAGTGTAAAAGGAGGTTAAAC
TTCTAAGCAATATTTTTTTTTCTAAAATCCTTCTATAAGT
ACTTTATAAGAAAATAGCACTCCTAAACGAAACCTGTCAT
GAACTTGTGGTATATGTTACTGTCAAATAGGAATATTCTA
GAGTTTAGATGTTTGACACTAGCCGTGAAATACACGGACT
TGAATAAAAATGAATAAAAGCTAATTGATAAATTTCTTAA
ACTCAACCAAACCCAAATTCTGGCATAATTTTTTCCAGAT
AGCACTCATTCACTTTTATTGCTTTGTTCTCTTAATAATC
TAGCACTGAAGATCTTGTCAAAATATGGGTAATGATATGC
TCAAAAATAGTCCTTTTTAATGGAACCTGTATGAAGGACA
CAGTTGACATCCTATATAATTTCTTAGTTGAATTTAGAAT
AGAGGAAACTCTGACATCAACCTTGGACCAGTACCCAAAC
TAGAGTGTGTTCAAATTATTAAAGAGCTTTAGGCCATTCC
CTATCTCCGTCTTCACTGAACTTTATTATATTGAAACCAA
AAACACCAAGGTTAGAAAATAGGTTTCAGCTTGCATCTCA
ATTCAAATGAAACAGTGGCTGCCTGGAGAACCATGTAGAG
AAGGATTCTGAGATCAAGTCAGTAGAAATGAGGCTTGTGA
TGAACACTGCCATGGAAAGTTAGTGGTAGAAACATGTAGA
GGACAAAGTTGTGGAACCTAAAGATGTTTACCACAGAGAA
ATCTCAGGTATCTTTTCTAAATGCTTGACAGACAGCCATA
CGAAAAAGGGAATCAACTTGTTCTGAATCACCAAATTAGG
ACCAGTAAATGAAATCACAAACTCCATAAAACTTTTAAAT
AATTAGAAATGCTCTAAATGGAACATACACTCTTGAGAGG
CAAAGTAACTTCCAAGAATTAGAAGTACTCAAGCAGGAGC
AGTGAATATTTTAGAAAGGATTCCATCAGGAGTGGGGAGA
TAGAATAAATGATTTCTCAGGTATTTTGTCATATGCCGCC
AAGCCTCCAACAATAAAATCATCACCTTCTGTATAGTAGG
GTCATTTGTCTTGTAATAAAAACAAACATACAAAAGTACT
GAACTATTTCAGATCAAGTAATATCTTTAGTACTTCCAGT
GAAATTCTATCCTAATATGAGGCAATGTCTACATTCTGCC
ATATATTTTAAGAAATGTTTTTTATTAAATTAAAAAAATA
CACTTGAAGTGAATGCCTTTTAAAATCTCAAAATTCGATT
CTAATGTGGGAACATGGATATACTTGAACTAATGGTCCTT
GCCAAAATGAAACTTATCACTAGTATTTGTGCCATAGATT
TGAAACCAATTGGTTGCCCTGGAAGGTTAGGTATATGATC
CGTTATTGTCCCATCAGCAATCAGCATCTTTGCCACAAAG
TAAAAGAGATGGGGAGAAAATCACACAAGACAGAGATGAA
AGCTGTGTAGTCAGAAGAAAAAGAGGCTTCTTGATTATGC
TGTGGACTTTCTGAAGTCTTTAATTCTCCCTCTAGCCCAT
CTTCACACTGGCATGTGGGACGTGCTGTAGATGGATGGTG
ATGCTCATCAGGAGAAGCACACACATATATCTTGTGGGTT
GATTTTTTTATTTGCAAGCTCAAGAGCAAGGAGATTTATT
TGGAAGGATGGTAATGAAGGTGGGGAGGCACTAGACTGCA
GTTTCTGTTCCCAATATGTTATTCTCACTTTTTTCTCATC
TTGATGCTGAGTTGCTCTCTTTATTTCTACTTATTTTATC
TTAAAGGGGAGAATATTTTGGTATAATAAGTCAGTGGCTT
AAGAGAGTATAGTAGTTAAGATGTGGGCACACAGAATTTC
TCTGTGTACTATTTTCTGGGTTATTTCAAGGGTTTTAATT
ACACTTTACATTTATAGTATGTGTGCATACACACACATTT
ACTTATACAAAATCACATACTATTTGAAATAACTGTTGCT
TTCATCCCAAAGTAATAGTTAATGTTCCCTTTCTTGCTCT
CCTTCTTTTACTCAGCCTTATAAGAATCGAATGAATGTAA
TGCTGTGAATTGCATATACTACAACAGTAACAACAAAAAA
AATCACCTTCTTCATAACAATGGTGCAAAGAAATGTGTTG
ACATCACTGGACCTTAAAAAGCACAGCAAAAGGGATCACC
ATCACCATCCTGATCCTAGCCAAAGATGAAATTATTCACT
AAAAGGAAGGAGTAAATTGGCATACTCCTGTTTTCCAGAA
TGCCATCTCATGCCAAGGACACAGCACAGCCCTTGGAGTC
ATATTAACAATAATCAGGTCAGAAGCGATATTCTGCTGCA
ACAACCAAGGGCCTACCTGAGCTCAAGGCTTGTGCTAGAC
CTTGTCCAATCTTCTGAGCCCAGTTTTACTATTTACCTTT
TGGCATCGGTGGAGTTACTTATCCTGCCTCAATTTCCTCA
TCTGGGGAAAGTATGGGTGTGCCTCCAGGGTTTGGGGTTT
GTTTGTCCCACTCCTTTTACACTTCTGATTTCATCACTTT
GTAAATGAAGTAAATCATGCCTTGTACACAAAGGTGCATA
ATTCATGAAAAATACAACACCTCGTATTCTCAAAAATGGC
ACATAAATGTATCCAGAAACTTGATCAAGAAATAGAGCCC
TGCACACTCCCTGCCCTAGGAGATCTTTTGTGTTTTCTTG
TAGTCACTATGGCCTCAACCCAAATTGCCAAAGATTAGCT
GTCCCTATTTTTAACTTTAAATAAATGGAATCATTGTCCA
CATGTGTGTTTTGCATCCAGCAGCTTTTACTTGACATTAT
ATTTATGAGACTCTTCCATGTTATCGAGTGTTGTGGTGAT
GTAGTTAGCTATTATCTGTTGTTGCATTTTACTTTATGAT
TCTACCTCCTACATAAGCCCTTGAACTCCAATTGATGTCT
CTGTAGCCCCATAAGACTACAGAAGATTGGCTCTGCTTTT
CAGCCTCTTAACCGCCACTTGGATTCTTGGTTTCTTAATT
CTGCAGTGTCTCAAAAAACAGAAATGCCTCAAGAGGAAGA
GCAGTGGAGCCTGATAGGCATTTGTGACTTCTTTTTAGTT
TCTTGGGCCTCAAGGTGTGACAGCATTGTTAGCTCTTCTA
TGTATTTTAACAGGTGGTCTTATACGGTTTTTCTGGTTGT
TTTTGGTAGGAAGATCATTTCAGTAAAATCTATTCCTTTG
TAGCAGGAAACAGAAGAAAGGGAAAAATCCACTCATTATA
GTTATCTGTTTGGACCTTCGGGTATCACTTTCATTGCCGT
GTCCTGATACTTCTGACCAAAGTCTCTCTGAACTACTTAG
AAGCAAACAAATCCTCACTGATTTTCTTCTTTCTCTTAAG
TAGATCTTTAGGTCTTTAAATATTCACGCTATTAACATGC
ATGAGAATATATCCTAAAGATAGAAGGGCCCCAACTAGGC
CTCCTTACTCTCTAATCTCTATTACGGCCTAATACTGTGT
AGGAGAAGTGTGGTCTTATCCGTATGATGGAAGGATAATA
TTTTGAAATAAAAGTGTTATCTCTGGAAGTGTTGTTTTCT
CTGTGGATATATTATGTTTGTGTCTATTCAATGGTAAAAA
TAAAAGTGGAAACATTTTTAGTATTATAAATATTTCAAAA
TATTTGCACATTTCGAGGCCATTGAGTAAATGAGTAAATG
AAAAACTAAGTTTGTAAAGCTGATTTACTTGGATATCAAC
TATTTGTTCTAGCTTAATTCCCCTGAAGCTTACTTCAAGT
CAAACTACTTTAATATAATTTTTTGCTAAGTGTCCAATTA
AGACTTTAAAAAATTCCCTTATGCACACATCTTGATCATT
TTTATTTCTGTGCTTTTGCTTATGTAATTTTTTTGTCAGA
TAACCTCTCTCACTCATATTTTCAATTCAATCAACTCAAG
ATCCTAACTACAATTAAGCACTCAACGTTTGCCTCCTCTA
AGAAATTTGCCTTAACCATTTCTATCTGTCTCCCATCCTA
TTTTCTGAACTTTTAGGTAGACAGCAAGCTTAAATACACA
CACACACACACACACACACACACACACAAACGCACACATT
AAGTAACCATTTTTTCACTTTTAATTACTCTTCAGATTCT
AGTGATTTCATCTTCTATTTACTAAAAAAATTATCTATTC
ATATTACTTTTAATACAGTAATGTTCACATATGAAAGATT
CTGTGTTGAATCCTTGTTGAGAAGTCAATGAGCAAATTAC
CCAGGCTTCAAAAATGACAAAATGATTTTGTGTGTGTGTT
CCCTTCTCCTGTTCAGTAATGTAAATAGTTTACGATAGTG
AATAAGAATAAAGAACTAGTCTTTTTGTTTTTATTTTTAG
CTTAGTTTTCAGGTTTCCTTTATTCAAATGCATTATTTCC
ACATTGAGAGAGGTATGAAAACTAATTTCTCTTAGGTAGT
TTGGAATGAAATATAAACGCCTTGAAAATACATTAAACAG
CACAGACTAATTTCAAGCTGGAATATAGGCTAACTATGGA
ACAACTCAAGCCTAGTAAGTAATCATTATTTGATTTCATA
GAGATTAGGCTTCACTTGCAATTTGTATGGTCTTATAATC
CCCGCTACAAAGCAGCAAATTAACTTTTCAACTTAACAGG
AAATACACACTCTATGTTTCCCCTTTACCTGCTTAAGTGA
TTTATTCTGAGCAGTATGTGCAGTTTTGTCATTTCTTAAT
ATAAGGATTCTTTAATGAACAGACATGTCACTTTGTGGCA
AGGATTGCTTAAAGTCACAGTGTGCTAATGAACTGCCTCA
CTGCATCACATGATCATGACTATGAAGCTGAGAACTATAA
ACTCAACTCAATATACTGGTAAGTGACTGTACCTGCCAGT
ACCAGCAGCAAGGTGATTCCCGCATTAATGAGTTGAAATA
TTTAGAAATGGAAGAGTGCTTAGCAGTCCCCTACTGTGCC
CTGTGAGGGAGCCTGCTGGGGACACTGAGCCTCAAAAGGA
GCAGGCAAAGTCCAAGCCCCAGATCAAGTTGAATTTCACT
CCATTCCCACAGGAAAAAGCTTTGAATTACAAAATGAGAG
TCATGAACATGTATGTGCTTGTCATGGTGCACTCTTCACT
CTTTCTAGGACACACTAAATAACTATTCCCATGTCAGTCC
AAATTAACGCCATTACTCTCATTTGAAATTTTTCATTGGC
AGTACTAAACATGCAAGGTAGCTGAAGATGTAACACAAAA
GATGTGATGAGTTGTGGTTTTAAATAAGCTCAGAGACACT
AGCTAAGTAGAATTTAATTTAATCCATGGAAAATAGAGCA
ACCTAAACAGCATTCCCCAGTGACTTGTTCAGTCATTCAC
TCAATTTTCAATAAAAATTTATCCTAATGCTTTGGTTTAT
TAAAATCTGTAACTTGGAAAAAGTGAATTCTGATCCAGCA
ATACTGCCCCTTCCCAGGCATCATCATTATCTCAAATAGG
TTCATATAATTTAGTAAATTATTATTCCTAAAATGGAGGT
GAAAATAAAATGGAAGAGAAAATCAGGGCAAAGTTAAAAG
AAAAGCTGAGGTTAAAAAAAAATAATAAATTAAAGATGAA
TTTAGCACAGAAAATGGATACCATGCAGCTGTAACAGGTA
AGCCATAAATGTGAAAAAACAGAGCAAAAATGGGGATAAA
ATAACAAGATTCATAATGTCCCCAGATGAGAATACAATCT
TGAGTTGACGACCACAACAATACATTGCATAAATAACCAA
TTATACTAAAGTTTACAGATATGAAAGATTATTTATTTCC
CAAGAGGAACACTTTACCCAAGCAGCATTCATAGATTGAT
CTCAGGATCAACCCACTTAGTGTATATCACAATCTAGATC
TACATCATGTATAACTATAAATTAGTGAGACTAGTTAAAA
ATAACAGGCCACGATGCATGCATTCAAATGACAAACGGTG
TTTTATGAGAATGACTTTGCTTATCTGCTAGTTTATAGCT
TCTATTAAAAGATTTTTTGAACTTCTTTATTTATCATTAA
CACATTCAATGGATTTCACTTTATGCCAGGTACTCTATTA
GATGTTGGGTACAGGGCATTTATCAAGAAAGACAGTATTC
GCCCTCAAAGAAATTAGAGAGCAGTGGAGAAGAAAGGTAT
TACCTGATTAACTACAGCAAAGCTGATGTGACTTTTGATT
TCAGAAGAACTGAAGCATCTAATTCTGAAGGCTCTTAAGG
TATATGCCTTTAAACATCCACAGTGGTACTCTTAGTGTTT
TTGGTGGTCAGTAGACATTCAGAATCAAGTTTGGAGAATA
ACATCAAGGAATTACCAGTTTTGGTCAAACATAAGGTCTC
ATTAATTTTCTTAAGTGGCTCATATTGAGAATATAGAAAA
GAAGTATATAAGTTGATGTAGTCTAGTAGTTTTCCAGGAG
AAAGAGACAAACTACTTTCCCCAGTTATATTTTCCAAGAA
GATTTCATCTTGATCTTCTCTCACCTTAATGCAAAGGCAG
TTTTTACTCATCTGGACACCTCTGTAGTTATCATAAACTT
ATGTGTGTCTGGGGGGAGAGGCAGATGGTGGTTAAGGACA
ATGATATTACTTACATACACTAGCAATAAAGAGCCTTAAG
CATTCAAAAACTTGAGTCTCATGAGAAGATCAAAGTCATA
TTCTGAACAACAAAATGCTTAGAAGTTTTTACCTGAGTAC
CACCTTCTCTGGAAGAACAGAGAAGGTCAGGGTCTACAAA
ATCAATGAAGGCCATTCATGCCTGGTTCAATTAGGGGACA
TGGCTGCCATTTATACAAACCTGTGGGAGGAAATGCCTTC
ACAATCCAATGAAGATGGCCGATTACTTATTTTGTTCTAA
GTTTAGAAACAACCAAAACCTTACAAAAGTACACAAAAGT
GTATAATAAATCTTCGTATAGCCAATCATCGGCTTTAACA
ATAACCAAGTCTTGGTTAATCTTCCTTCATATCTACAGAT
GGTCCTCTATTTATGACGGCTTGACTTATGATTTTTTTTA
CTTTATAGTAGTGCAAAAGCAATACGCTGTAAACCAAAAA
TACAATTTTAAGATCCCCCTCCCCCCACCAAACATCTGAA
TGAGGCCCTCCTCTTGGCCAAGGGTATTCCAAAGTTAACC
TGAAAAACTAGTTCAGGCCATGATGGGATGTGGGGGTGGG
GGCAGGGCATGGGGAATTGGACTTGCTTCATTATACCCTC
CTCCCTTTGGAATTCAGGCACCACTGACCAGCATTAACAT
TAAAATAGAGATCTTAAGATTTTTCATATCAATAAGATAC
CAAGTTTCAGCCTGAATATAGTACAGCATCACATGACAAA
TATCAGGCCTTGAAAGAAATTGAAGTGTTTTACCCTAAAA
TATATTTTTTGACATATTTTGAAACGGCCCTGCAAGGCTA
TCTCTTATGGGGAAAATCTACATTCTGTAGAGAACCTTTT
TTCAGGTATTTTCACTGATCCAGGAGATAATTTACTGAGA
GTCTGACACCTTTTTAAGTCAGATAAGAAACATTTACAAT
CTATGCTCTCTGAAGTCTGCCACCTGGAGGCTTCATCTGC
ATAATGAGAACCTTGGTCCCCTTATTTAACCCAGATGCTG
CCTTTAGATAAATTCTTTGAACCAATTGCCAACTGGAAGG
TCTTTGACTCCAGCTATGACCTGGAAGCATCCCCCACATC
CTCCCACCCCTACCCTCTTGTTTCAAGTTTGAGTCATCCT
GCCTTTCCAGACTGAACCAATGTACATTTTACATGTATTT
ATGGATGTCTTACGTCTCCTTAAAATGTATAAAACCAAGT
TGTATAGCTTGACCACCCTGGGCACATGCTGTCAGGACCT
GTACTGACAGGGGCAGTGTCAAGGGCATATCCTTAACCTT
GGCCAAATAAACTTCTAAACTAATTGAGACTTGTCTTAGG
GCTGGGTTCAAGTGGCTTATGCCTGTAGTCCTAGTACTTT
GGGAGGCCGAGGCAGGCAGATCGCTTGAGTTCAGGCATTC
AAGACCAGCCTGGATAACATGGTAAAACCCCGTGTCTACC
AAAAGTACAAAAAATTTAGCCAGGCACGGTGGTCCATGCC
TGTGGTCCCAGCTACTTGGGAGGCTGAGGTGGGAGGATTG
TTTGAGCCTGGGAGGTGGAAGTTGCAATGAGCTGAGTTCA
CAACACTGCACTCCAACCTGGGTGACAGAATGAGACTGTC
TCATAAATGTTTTTTTTTTTTTAAAAAGAGACGTGTCTCA
GACACTTTTTGGTTTACAATGCATTCAATAGAAACCATAC
TTTGAGTATGCATACAACTATTTGATTTTTCACTTTCAGT
ACAATATTCAATAAATTACATGGGTTGTTCAATATTATAA
AATAGGCTTTGTGTTAGATGATTTTGCTCGACTATAGGCT
AATGTATGTGTTCTGAGCATATTTAAGGTAGGTGAGGCTA
AGCTAAGCTGTCTGGTAAGTTAGCTGTATTAAGTGCTTTT
AACTTACAATATTTTCAACAGGATATTTTCAATTTACAAT
GGAGTTATTGGGACATAACCACATTATAAGAGGGGAAGTA
TACGTGTTTCCACTCACTTCTTTGACTTTCAAATTAAATC
CCAGCCATCATATCAATGCATCTGCAAATATTTCAACATT
TATCTCTATAACTTTGTAAACCAAAACAATACCATATGAC
ACCTAAAAAAAAGATAATCTTTTATACCACCAGTATCCAA
TCAGTGTTCAAAATTCCAATTGTTTCAAAAGATCTTTTAT
TGTACAATTTGTTTATTTAAATCAGGAGCTCAAAACTGTA
CACACACAGTGATTGATAGATAATGTCTTTTTAATAGGTT
CCTTTTTTCCTCAGTTTTGTAATTTATTTGTTGAAGAAAC
AGATCATTTGGCCTATAACACTTCCCAGAGTCTGGATCTC
ACTGGCCAGCAATTTTAAATTAAAGCTTTTATGATCAATA
AATCACATTTCCTGTCCCTGTGTGCTATCATTGGATCCAA
CCCCAAAATCATATGCAATAAGTTTAGTGTTATTCTCTTC
AGATACAAGAAACAAAGATTCCCTCAGGCTACCTCCAGCA
GGAAGTTTTATTGTAAGGATACACAAGGGATGGGATTAAA
GGATAAAGGAACCTCAAATGTTGAGTTAACTTCCAAGGAT
TCCAGGAAAAATCTAAGCATCGCATAAAACAGAAACCTCA
CAAAAGCCCAGCTCTTTGAAACCAACTGTAGTTCAGAGCC
ATGCAGGATCTGACACAGCCCTGGCATCCAGATTATCTCT
TTGCTCCCTTGGCAGCAGAGACTTGCAAATGTCTTCTCCA
TTTAAGAGTGCCTGTGTTTCTGCTCCCACACCCACTAGTC
TGTGTCTGTTGCGTCTCTGTGCCTCAAGTTCAACAGTCTG
AGGGGTTTCTAATTGGTCTAATCAGTCATTATTTCTCAGG
GCAGAGCTTTTATGCTGAACTAGTTCACACAATTTACACT
TCAAACCATTCATCATCCAACTTACATGTTAGTCACCCTT
AATTTGGGTACTCAACACTGGTCTCATCATTTGTGACCCA
GGTGATGGGGTCAGAATATGGGTACTTCAGGGGAACTATT
TATGGCACTGTTGGTCACCAAGGGCTGTGATTGTCACAGA
CATTCTCAGAGGTAAAAGACTCAAGTTTAAGTATTTGTTT
GAAAATATATGTCTAAGAGATTTCAAATACATACACACAA
TAGTTAATTCATGACTAGAGCTAGAAAAGTTTATAGTTTA
TTGAATCATAGCAAGTATATGTGTTTCATCTGTGTTTTCC
TTTCAGAACTGTTAAGTTTTAAAATGCAGATGGCTTCAGT
TTCTTCTTCTGACACTTAAGAGAGAGAAAACTAGAGCAAT
TAAGAGATTCAAGGTCATTCCTCAGCCGTGGAAGAATCCA
GGACTCCAGTCAGTGGGGTCTTCTATTCACACTCACTTCA
CACCTTAATCTCAGTTTTATATTTCATCTTCTGTTTTCTG
AAAACAAAACAGTAAAATGAAAAAAAAAAAAAAAGAACTT
CAGAAACACAAGTTCTTAAATTCTCTATTTAAGTCTTCCT
CTCTTAGCTTTAGTTCAGTTAATGTCAGGAGGTCATGGCC
CCGGACTTGACTCATTTTTAGCCCTGTTCTCTGCTCTCCA
TCTACACTACTGCAGATCTTCTTGAACAATCACGATCAAG
TCTGGGTAACATAGCGAGATCCCAGTTTTACAAAACATTA
AAAAAGTAGCTGGGCATGGGGGCATGTACCTGTAATCCTA
GCTACTCAAGAGGCTAAGGCAGGAGGATCACTTGAGCCCA
GGAGTTCGAGGTTGCAGTGAGCTATGATCACGCCACTGCA
TTTCACCCTGGGCAACAGAGTGAGGCCCTGTCTCTGAAAA
CAAAACAAACAAACCAAAAACCATAAACAAAAAGCCAGTC
TTGATTATGTGTGTCCCTGGACACATGGCATATCTGGCAA
ATCTGCCTCCATTATGGAAAACCACAGCAAAACATCTTCA
TACTGGTAGGTGGGGTGGTTATAACATTCTGAATCAAACA
CAATTGAACCAAGAGAAGGACACTGAAGATGCCTTTATTC
TTTTCTCTTTGCCAATTCACTACGCCAAAACTTAAAAGGG
TTATAAGTTCACATGATGCCAAACTGAATGACAAAATTTA
ATAATTTTTCTTATTAAACTAAAATTTTAACTCCTAACAG
GCACACATATAACTTATATGCTTAATTACTCTCCTCATAG
AACTTGTTTTCCTTACACAGTTGCTAAGATCTTATTCCTC
TGGAAAAAAGACCATGGCATTTAACCCCTTTCCCAATCCA
GGTGCTAACTATACTTATTTTCATTTTATTTATTTATTTG
TTTTAGCTGAGTTGTTCATCTGCCAAATTCCTATGGAAAA
GGAGAAAAGCACATTGTTTTCAAACCTAATAAGTAATTTA
ATTAAACTCATCTCATCGGGCCTCAAAATTGAACCACTTT
TTAGCAGAAAAACAGCCTGGACCAAAGCCCATTTTGCAAA
GACAAACTGGAGGAAGTTGAGCAGCCTGTAATGTAGGAAA
ACTCACATTGATGCCAGACTGAATCTGGTACATTATCCAA
TTCATAAAATTCAACCAATGATTTGAACCTTATCTTGCTA
ATTTTTCTCCACAACAATGTTTAAAGAGACTCTGCCTGGA
AAAATAAATGGCGCTAAAAGGATGGCAAAGCACTCTTGAC
AGCACATGGCACATTCTGATTTAGACCAAACTGCTTTTGG
GAAACTACTGAAAGTTACAAATAGTGACCATTTAAAAAGA
CAAATTAAAGACACTAAAAGGAGTAATGTTATCCTAGTCA
GACAGTAGATTTTAACATGTGTGTGTGTTGAAGATCTAGT
TCTGTGTATTTTTCAGTGGTTTAAATCTTAGAGCATTAAT
GATATCAGCTAGGTACAGGCAGTGTTTATCCTAAACTCAG
ACATGCTAAAAGAAAGAAAGATTAATCTGATAAAGGCATC
ACTATTTCTAATCGGACTGATGGGAAAATGTAGTATTGGG
TGTAAAAGGCAATGTCGGGTGAATTATAGTGAAGTGATGA
ACTACCTTGAAGCTGAAGCAATCAAATAGATAGCTCTAAA
AATTACTATGGCATCTTTATTCAACAGTTTGGTGCAAGTG
TCCCCATCTTGGCCTTTTTTTTTTTTTTTAAAAAGAGGTG
TCTCAGACACTTTTGGTTTACAATGCATTCAATAGAAACC
ATACTTTGAGTATGCATACAACTATTTGATTTTTCACTTT
CAGTACAATATTCAATAAATTACATGGGTTGTTCAATATT
ATAAAATAGGCTTTGTGTTAGATGATTTTGCTCGACTATA
GGCTAATGTATGTGTTCTGAGCATATTTAAGGTAGGTGAG
GCTAAGCTAAGCTGTCTGGTAAGTTAGCTGTATTAAGTGC
TTTTAACTTACAATATTTTCAACAGGATATTTTCAATTTA
CAATGGAGTTATTGGGACATAACCACATTATAAGAGGAAG
TATCGTGTTTCCACTCACTTCTTTGACTTTCAAATTAAAT
CCCAGCCATCATATCAATGCATCTGCAAATATTTCAACAT
TTATCTCTATAACTTTGTAAACCAAAACAATACCATATGA
CACCTAAAAAAAAGATAATCTTTTATACCACCAGTATCCA
ATCAGTGTTCAAACTTCCAATTGTTTCAAAAGATCTTTTA
TTTTACAATTTGTTTATTTAAATCAGGAGCTCAAAACTGT
ACACACACAGTGATTGATAGATAATGTCTTTTTAATAGGT
TCCTTTTTTTCCCCTCAGTTTTGTAATTTATTTGTTGAAG
AAACAGATCATTTGGCCTATAACACTTCCCAGAGTCTGGA
TCTCACTGGCCAGCAATTTTAAATTAAAGCTTTTATGATC
AATAAATCACATTTCCTGTCCCTGTGTGCTATCATTGGAT
CCAACCCCAAAATCATATGCAATAAGTTTAGTGTTATTCT
CTTCAGATACAAGAAACAAAGATTCCCTCAGGCTACCTCC
AGCAGGAAGTTTTATTGTAAGGATACACAAGGGATGGGAT
TAAAGGATAAAGGAACCTCAAATGTTGAGTTAACTTCCAA
GGATTCCAGGAAAAATCTAAGCATCGCATAAAAAACAGAA
ACCTCACAAAAGCCCAGCTCTTTGGAAACCAACTGTAGTT
CAGAGCCATGCAGGATCTGACACAGCCCTGGCATCCAGAT
TATCTCTTTGCTCCCTTGGCAGCAGAGACTTGCAAATGTC
TTCTCCATTTAAGAGTGCCTGTGTTTCTGCTCCCACACCC
ACTAGTCTGTGTCTGTTGCGTCTCTGTGCCTCAAGTTCAA
CAGTCTGAGGGGTTTCTAATTGGTCTAATCAGTCATTATT
TCTCAGGGCAGAGCTTTTATGCTGAACTAGTTCACACAAT
TTACACTTCAAACCATTCATCATCCAACTTACATGTTAGT
CACCCTTAATTTGGGTACTCAACACTGGTCTCATCATTTG
TGACCCAGGTGATGGGGTCAGAATATGGGTACTTCAGGGG
AACTATTTATGGCACTGTTGGTCACCAAGGGCTGTGATTG
TCACAGACATTCTCAGAGGTAAAAGACTCAAGTTTAAGTA
TTTGTTTGAAAATATATGTCTAAGAGATTTCAAATACGTA
CACACAATAGTTAATTCATGACTAGAGCTAGAAAAGTTTA
TAGTTTATTGAATCATAGCAAGTATATGTGTTTCATCTGT
GTTTTCCTTTCAGAACTGTTAAGTTTTAAAATGCAGATGG
CTTCAGTTTCTTCTTCTGACACTTAAGAGAGAGAAAACTA
GAGCAATTAAGAGATTCAAGGTCATTCCTCAGCCGTGGAA
GAATCCAGGACTCCAGTCAGTGGGGTCTTCTATTCACACT
CACTTCACACCTTAATCTCAGTTTTATATTTCACCTTCTG
TTTTCTGAAAACAAAACAGTAAAATGAAAAAAAAAAAAAA
AAAGGACTTCAGAAACACAAGTTCTTAAATTCTCTATTTA
AGTCTTCCTCTCTTAGCTTTAGTTCAGTTAATGTCAGGAG
GTCATGGCCCCGGACTTGACTCATTTTTAGCCCTGTTCTC
TGCTCTCCATCTACACTACTGCAGATCTTCTTGAACAATC
ACGATCAAGTCTGGGTAACATAGCGAGATCCCAGTTTTAC
AAAACATTAAAAAAGTAGCTGGGCATGGGGGCATGTACCT
GTAATCCTAGCTACTCAAGAGGCTAAGGCAGGAGGATCAC
TTGAGCCCAGGAGTTCGAGGTTGCAGTGAGCTATGATCAC
GCCACTGCATTTCACCCTGGGCAACAGAGTGAGGCCCTGT
CTCTGAAAAAAACAAAAACAAACAAACCAAAAACCATAAA
CAAAAAAGCCAGTCTTGATTATGTGTGTCCCTGGACACAT
GGCATATCTGGCAAATCTGCCTCCATTATGGAAAACCACA
GCAAAACATCTTCATACTGGTAGGTGGGGTGGTTATAACA
TTCTGAATCAAACACAATTGAACCAAGAGAAGGACACTGA
AGATGCCTTTATTCTTTTCTCTTTGCCAATTCACTACGCC
AAAACTTAAAAGGGTTATAAGTTCACATGATGCCAAACTG
AATGACAAAATTTAATAATTTTTCTTATTAAACTAAAATT
TTAACTCCTAACAGGCACACATATAACTTATATGCTTAAT
TATTACTCTCCCCTCATAGAACTTGTTTTCCTTACACAGT
TGCTAAGATCTTATTCCCTCTGGAAAAAAAGACCATGGCA
TTTAACCCCTTTCCCAATCCAGGTGCTAACTATACTTATT
TTTCATTTTATTTATTTATTTGTTTTAGCTGAGTTGTTCA
TCTGCCAAATTCCTATGGAAAAGGAGAAAAAGCACATTGT
TTTTCAAACCTAATAAGTAATTTAATTAAAACTCATCTCA
TCGGGCCTCAAAATTGAACCACTTTTTAGCAGAAAAACAG
CCTGGACCAAAGCCCATTTTGCAAAGACAAACTGGAGGAA
GTTGAGCAGCCTGTAATGTAGGAAAACTCACATTGATGCC
AGACTGAATCTGGTACATTATCCAATTCATAAAATTCCAA
CCAATGATTTGAACCTTATCTTGCTAATTTTTCTCCACAA
CAATGTTTAAAGAGACTCTGCCTGGAAAAATAAATGGCGC
TAAAAGGATGGCAAAGCACTCTTGACAGCACATGGCACAT
TCTGATTTAGACCAAACTGCTTTTGGGAAACTACTGAAAG
TTACAAATAGTGACCATTTAAAAAGACAAATTAAAGACAC
TAAAAGGAGTAATGTTATCCTAGTCAGACAGTAGATTTTA
ACATGTGTGTGTGTTGAAGATCTAGTTCTGTGTATTTTTC
AGTGGTTTAAATCTTAGAGCATTAATGATATCAGCTAGGT
ACAGGCAGTGTTTATCCTAAACTCAGACATGCTAAAAGAA
AGAAAGATTAATCTGATAAAGGCATCACTATTTCTAATCG
GACTGATGGGAAAATGTAGTATTGGGTGTAAAAGGCAATG
TCGGGTGAATTATAGTGAAGTGATGAACTACCTTGAAGCT
GAAGCAATCAAATAGATAGCTCTAAAAATTACTATGGCAT
CTTTATTCAACAGTTTGGTGCAAGTGTCCCCATCTTGGCC
TTTTTTTTTTTTTTTTTTTTTTACAAAGAGCAGAAGCACT
TTGTTGTATTTGGTGAAATTAAATCTTAATAGGAGAGCCT
CAGCTAAGGCTGCTGCCCTTCACTTACCAAAATTAAACAC
TAGACATTCATTTCCTATCAAAGAAAAGGAGATGACGTTT
TTATAATATTGTCAATTCACAAAATTGTTAAAAATCCAAA
AGAAGAGTTAGCAAACATTAAAAAAATCCATTAACATATT
TGTGTCTTTGCATTGCACATTCTTTTTAATGAGAAATAAT
GTACACCATTTGTTACTCATCTTTGTCTTTCTGTATAAAT
AATTTAGCAAGTAATTATTTCATCTTCAAGAAAAAAAGAT
AATTGCCTCTAAATTATTATGATTAAATAGAATAAAGTCA
AGATGTTTTTGTAATTGGTAGAGTAGATCAAACAGTCCCT
ACTGGAGCGTTTTGTTTTAATACTTGGCTTTCATCTGGTT
GCATTAAAACATCAAAAAACAGAAATAAAAAGAAGTATCC
CACAAAAAGTACTCATAATCTCACCACCCAGAGATAGCCA
CCATTAACATTTTTACAACATACAAATGTATACATAGACA
TACTAAATATAAGTGTGTGCAAGTGTGTTTTTATACATAT
ACACATGTATATATGTATGTATACACACAGACATATATAT
ATATTTAAGTGAAATAAGACTACACAGCATATTTTGAATC
CAGCCTTCTTTTCCTAGAAATATATTGTAGGCATTTTTTT
AAATTAATGGGTAAAGAGTTATAACATTTTACTGTCTGCA
TAGTACTGCCTTATATGTGTTTTATTATTTAGCTAACTTA
CAAGTTATTTTCAAGTTATTTTCAATCTTTCATCATCATA
AACAGAATTGATATATCTTTGAGTTAAAAGCTGAAGTTAC
ACACAAATATGAGACATTGTATTTACATTACTTCATACTC
TGGCTCTCAAATACCAGATAAATGCTCCAATGGGTAATGA
TACTTTATAAACCTTGGAAACGGCGATTCCAGTTGGTCTT
ATATATACATTTTCTATTCGCTCAGAATATTTCACATTTC
CCCTCATGTATTCCTTCAGAGTAGCTAAAAGGTAAGACAC
TGGTATCTGCATTTAACATATTAACTTCCAAGTTGAAGCA
CTCAGTGGGTAGAGAGGAAAGAATAACATAAAATTGAAGG
AACGTTGCCTTGAATCTACCCTGTGCTCTTTCTAACAGCC
TGGTGCTTTCTCCTTGCTTCTTGGTCTGAGAGGATAGCTG
GGAGATTCTAACTTGCGTGATTTCTCATTTCTGCCCCTTT
CCTTCAATTGCAGTGATCTTTGCTGTCTTCACGCTGTACA
TTCTTTAAATTTGGCCGAAAATGTCACAATACCTCCTATT
AGACACACTTCAATTGTAACCACTGCTCTATTCTAAAATG
CCTTAGAAATTGAATACAGTATCCACTGAGAGCTTATTTT
TTGTTCTTGAGTTTTATATGGTTATCTTTGTTCTTATATA
TCGTAAACACTGATAATCAGAATTCTGTATTTATTTCTTT
GGTATTGTAAGATACTTCATACTTCAAATAATGTACATTA
TTCAGTATAATATTTGAAATGATACTGTATCATCACAGCA
CTGAGAAGTATTTTGGCTTTGGGGCACCAACAGTATTTTT
TCACTGTATTGTGTAAAACTATTTATTGTATTAGTTAAAG
ATAAAGGGTATTTAAGGGCCAGGCATGGTGGCTCACGCCT
GTGATCTGGCACTTTGGGAGGCCAAGGAGGGCAGATCACT
TGAGGCCAGGAGTTCGAGACCAGCCTGGCCAATGTGGTGA
AACCTCATCTCTACTAAAAATACATAAATTAGTCAGGTGT
GGTGGCACTGCCTGTAGTCCCAGACACTACGGAGGCTGAG
GCAGGAGAATCACTTGAACCCGGGAGGGGGAGGTTGCAGT
GAGACAAGATCATGCCACTGCACTCTAGCCGGGGCGACAG
AGCAAGACTCTGTCTCAAAAAGAAAAAAAAAAAAGAGTAT
TTTAGATTTTTAATGTTCTATTTCTTAGTGTATTTTTGGC
TTACTTTGGAGAAGATATCTGAAAAGTAAAATTCATTATC
TTTTAAATGTTGAAAACCATTACACTAGAATGAAAGAAAT
TTATGGAGTCTTATTACATATAAATATTATTATAGCATGG
TTTTAAAATGCTTGATAGTTAAGTCAACCCCATTTGATTT
TTAAGTGTTATTTAATATACTTTTTGAAGTACTTCTTAGC
AAAAAGTCATACCTTTATACAATCTGTCCAGCTTTTGAAT
ATAATTTTCCATACTTCGAGAAGAGCTCAAATGATGGTAA
TACAGTCTGGAAATCCTAGGAGGAAAAAGTTCAAAGATTA
CCACAGAGATCATAATGATTTTATGTTATTATCATTATTG
TTATTATTTAGATTAAATTGCTAGACAGATGTCTTTCGAC
TGCACTTCAAATTTCCCATTATACTCTCAAAACAAAATTA
GCAGGTAAATTTTTGAAGTTTTATCAGTTGAAAATCAGGC
ATACTGAATTTCCTGGCACATAGTCTTTAACAGTATGGAT
GTCACCTGCAAGCAAGTCTGGGCAATGCAAACATCAGGCA
TATCCACCTGTCTTCAAGGAGTCACAATCTAAATTTTTTA
CCTTGGCTTCATAGGGGTTGGTACTTTGTTTTGTGCACAA
TAAATACTTGTTAACTGAATTGAGTGGAAATGGAAAGGTG
ATACACCCAAATCACTATCGTACACGGTAGACTATGTTCA
TTACCTCAGAAGTGATTCAAATGAATGGTAAGGGAGTTCA
GAAGGAAGAGGAAAGAAATCATTTTTTGTTGTGTAACTGG
AGAAGCAGCATTTGATTGAGCATAGAAATGGATGCTTTTC
ATGCATGTTAAAACAGGAAAAGTCATTAAAAAGGTAAGAT
ACACTAAATCAACAATGAATGCTCTAAACGAATGGTCAGA
CTATATAAAGGTGTCTGTTTCTTCTTGGAAAGGAGGTCTA
TTGTTAACGAAGGTAATTTTGGCTGAGTTTTTTTTTTTTT
CTTAAGAAAATGTAAGAGAAAAAGACCTATGCCCTGAGTC
CAGCTCTTTAGAGGATCCATATATAACAAACACATGCAAA
AATAAATGTGCTAAAGAACATGTGGACATGAGAGTGTCTC
TGTCACTAGAGATCTGGTTCTCCACTCTGGTACAACAAAG
CCTCTAGCCCTAATACCTGCTTTTACAACTAATGCTTTTT
CAAGCCCCAGGGAAAAGCTCCACATCTGTTGCTCTGTGTT
TGTCATGCCCAAGTGACATGAAGGATGGTGGGTTGTGACA
GACACTGCTTTTGAGTGCAAAGAGAATTTGAGGATAAAAA
TGCTTAGATAAAAGGCAAATTAATTAATATGAATGAAATC
CTTCTTGGATAGCATGAATGCAATACAATTTTACACAATG
AAGTATCATTTTCCAGTGGTGCTGAGCATCTATATTCTTG
CCTTCTCTTCATTACAAATTACAATTCTGGAGATAATCAG
AAATCAGCACAGTATTTGCAACAATGCACATGATATCTTT
ACTTTTTTCAATAGTAAATTATTCATATCACTCTTAAATT
TGAGCATATAGAGTTTAGACATCTGCATGAAGCATCAGCG
ATTTTTTATGCTGGCAACTTGATGAACACTGAAATCCAGA
ACTGTGAATAGCTTTTTTTTTTTTTTAATCTACATGTATA
ATAATATTTCATTTAATTTTCAAAAAAGTAGACCTGCCTT
ACAATAAATGTTAAAAGAAGTTTTCAGTGAGAGGCAAATG
ATATAGGTTAGAAATTCAGCTCCACATGAAGAAATAAAGA
GAAGGAATAAATGAAGAAAAAATAATACCTTTTATTTTTC
TTATTATTAGTTGACCTAAAAGATAACAGCCTTTGTTCTA
AATAATAATAACAACAATGTCATTCATGATTATTGCTTGT
GGATAAGGAAAATGAATGACAGCAATGTTATAAGAAATGG
GAGGAAGGAATTGGGAATAATCAGTTATAACGTAACTGCA
CTACCCGTGAAGCAGTATAGTGTTATTTGACAGTGGGCTG
GGATTACTCATAAATGTATACTCCAAACTCTAGAACAATC
ACTACAGAAAAATTTTGATATGCTAAGAGTGAAAGAAAAT
TAAATTGTATAAAATGTTTAACTAAAACTAGAGAAGACTA
GGAGTGGAAGACAAAAGCAAAACAAATAAGAAAGGGAAGA
TCAAGTTACAAATATGGTAGGTATTGATCCAACTATATTA
ATAATCACTTTAAATGTGGATAGTTTAAATGCACCAGTAA
AAGAACAAGATGGGATAAAAAAAGAAGAACCAACTATATG
TTGTCTACATGAAACTCACTTTAAATGTGAAAACACAGAG
TAAAAGTAGAGATGCAGAAAGTTATACCATGCTGACATTA
ATCAAAATATAGCTGGAATAGTTACATTAATTTCAGACAA
AATAGATTTCAGAATAAGGAAAATTACTAGGGATAAAGAG
GGGCATTACATAGTAATGAAGTGCCTAGCAATAGAGTGTG
AAAATCTATGAGGCAAAAATTGATAGAACTGCAAGGAGAG
ACAGACGAATTCATTATTGTAGTTGGAGACTTCAACACCC
CTTTGTCCATAAATGGCAGATCCAGCAGGCAGAATATAAT
TGAAGGGTACTACCATACAACTGTATATAATTGACATCTA
TAGACAGCTTAATCCAACAACAGCAGAATACACATTCTTA
TAGAGTTCACACTGAACTTTCACCAAGATAGACCACATCC
TGGGCCATAAAACACACCTTAACAAATTTAAAAGAATAGA
AATCATACAACGTCTGCTCTCAGACCACAATGGAATTAAA
TTAGAAATCAGTAAGAGAAAGATTGCTGGAAAATCTCAAA
ATATTTAGCCATTAAACAATGCACTCTAAATAACACGTGG
GTCAAAGGAAAAGTCTCAAGAGAAATACAAAATATTTTTA
ACTAAATAAAAATGAAAATACAACCCATCAAATTTGTGAG
ATGCAGCAAAAGCAGTGCCTGGAGGAAAATGGATAGCACT
AAATGCATATACTAGAAAAGAAGAAAAATCTAAAGTCAAT
AATCTAAGCTTCCACTTAGAAAGCTATATTAAAAAGAGCA
AATTAATTACAAAGTAAGCAGAAGCAAAGAAATAATAAAA
TCAGAGCGGAAATCAATAAAATCAAAAACAGGAAAACAAC
AGAGAAACTCAACAAAATCAAAAGTCTGCTCTTGCAATCA
TCAACACAACTGATGAATTCCTAACCAGGTGAACTAAGAC
AGAAGAGAGAAGACACAAATTACTAATATCAGGACTGAAA
AATGGGCCATCATTTCTAATCCCATGAGTGTTAAAATGAT
AAATATTATGGCCAGACACAGTGACTCATGCCTATAATAC
AGTACTCCAGGAGGCCAAGGCAGGAGGGTTGCTTTAGCTC
AGGAGTTCGAGACCTGCCTAGGCCACATAGTGAGACTCTA
TCTCCCGAAAAGTTTAAAAATTGGCTAGGTATTGTGGTGT
ACACCTGTAGTCCCAGCTACTCAGGAGGCTGAGGTGGGAG
GATTGCTTGAGTCTGGGAGTTTGAGGTTGCAGTGAGCCAT
GGTTGTGCCACTGCACTCCAGGATAGGTGACAGAGTTCCT
CATAATATTCCTTTGTATACATACATAGCAAGACCCCCTT
CTCATAAAAAATAATAAAATAAGATTATATGCCTATAGGA
ATAAATGTTATATATATATAGAAAATTACATATATAGAGA
GGAATAAATGAATACATATAGAAAATTATACATAGAGAAT
TTTTATATGTAACCATTACATATATAATTTATATACATAA
TACATAAAATTTTATATAATATACAATATTTTATATATCA
AAATTTAATGTTATATAAAATTTAAAATATATTATAGCAT
ATAAAAGTTTATATATTATATATAAATTATATGCTTTAAT
TATATATAAAATTTATGTATAATATAAAACTTTCTATATA
ATTTTCTCTCTGTATAAATTTATACATATATATAATTTTA
TTTTACTATTTTTTTAAGAGAAGGTGTCTTGCTATGTTTC
CCAGGCTGGCTTTGAACTCCTGGGTTCAAGGGATTCTCTC
ACCTCAGCCTCCCAAGTAGCTGGGACTACAGTTGTGTGCC
ACCATTCCCAGCTTTATTTTAAAAAACTGAATCAATAATA
AATAAGCTTCCAAAAAGGACAAGATGGTTTCACTGGTGAA
TTATACCAAATAAGGAAGAAATGATATCTATTCTCTATAA
TTTGTTCTAGAAAATAGAAGCATAGGAAACACTTTCAACT
CATTCTGTTTTGTAATCTGTAAAATGGGGATATCTACCTC
ACAGGATTGTTGTTTAATCACAGGATTGTGATTAAACAAG
ACAAACTATCTGGCTCTTCACACAAGTATTTTCCTCTCTT
ATTCCTTAAATAATAGAAGTCTATTCATATTATACCTACC
ATGTTCTTTCAAAAATTAAGTAAATTCCATCAGCACTTAC
AGGAGACTAATTTTGGGGCAATAATGTGGTGAAACAGGAC
TTTGATGATACCATCCCATCAGTAAAACTATTTTCAGTGA
GTATTCAATAGATGCCTATTCATTTGTGTTAAATTATCCA
TGTGTAATATTGTGGGAATATAATATAATGTGAAATATAT
ATACAAATGAGAGAAAAATAAATATAAATAGAAGTTCTAA
TATTTTTTCCTTCATTTCTGTGGATCTTCTTGTGTACTTA
CTTTTGGACTCATCTGATCTAATGAAGCATCGCTTAATTC
TGAGTTAGACCTTCTTTGTGTATTTAAGTAACATTTTGGT
GTCTGCAATGTGTCTGACACTGTGTTAGCTTCCAACCAAT
GGTAACCAAAACTTGGTCTTATCTAGTGTCAGATAATAGT
GCAGATAAACAAGGACTGACCCCTTCAAGTACCTACCTTC
TATGTCCTCCAAAACAAAATCTTTCAGAAACTCTTTATTG
CTCTTATTTTTAAATCTAAAATCTCACATTCTTATATAGC
TCCAATCAACCAATAACTGTGACCTCTGGTACAGGAAGAG
GTGAAGATACCATCAGGAGAGCTTTGGTTTTGGGAGAAAT
CTGATGCTGATTCGCATTTGTTTAAAATTTGCCTCTGATA
CGATAAAACATGTCATCCAGTCATGGGAAACTATGAGCTC
AAGAAAACCACCTGCACACTTACACAGTGTCACTTTTTAA
ATGGGGGTTGGGGAACTGCTTTTCTGAAAAATAACCTCAT
CAAGAAAAAACACTGGGGATGGTAATTTTAAATGCTGCCA
TAGCCCTTGCTTGCCAGAGCAGACAGCTTCTGCTATTAGG
ATGCCCAGCCAAACACAAATAATCCACTGCCAAAATGAGC
TCCTTGGGACAATTTAGGAGTCTTTGGAAGTGAACGGCTC
TCTGAGCTGGAATGCAGCCCAGGTCCATTTTCAAACCCAA
GTCAAAATGACAAAGAGCACATTTCCTGGGCCACTCACCC
CCTAAGTGTAAGATTACTTTAGGTTGGCAGCTGCACTGTT
TATCTAGTTATTTAAGGCTTTTCACCAGATACTCGCAACT
GAGTGCTTAAATACTTCAATGTTAGTAAGCAGGACAGCGC
TGTTACACCATAGGAGACAAAACTTTTGAGATTAGAGAGA
TAAGATGAAAATCAAGGGCTATGCACATATTTTTCAGCTA
GCTTATAATGTCTTATATATTCTGCTTTAAAATATGGCAA
AGATTTTTCTACTAGAGTTAGAAAAAGGAGCATGGCAAGA
ACTTCTGGCTGCGTATAAATACTGTTTTAATCAAAAATAT
TTCCTTATGTCCTGAACAAGACTTCAACTAAATCTGGCTA
GCAGTGGAGACTTTCCAGATTCTTTAAATGAGAGTTTATA
GGCAGGTTTAAAAGATCAACTGGCACTGGCGTTATTCCTG
CAAGATCAAACTTTGCTCTCATTGCATATAAAAAACTGTG
ATGACATGAAGATCTCTACAATTCTGATAAAAGAATATAC
AGGAAACTGTTACAGTTGTGGGACGTATTCCCTTCTTTCT
GTTCACTGTTTTCAGGAAAATATCCTCAAGTATTCAATCT
TTGTTACTTGTGTTGTTCTAAAGCCCAGAGATTTAGGATT
TATTATGCATTCTTCAATCAAACCATTTGTACATGTTCCC
AAAGAAGAAAATTTTAGCTGATGAGTTGATGATCCATTAT
CAGGCTGAATCTAAACAGGAAACCAAGTTCATTTGCATAT
TGTGTGATGCCCAGAGTCTCACTGGAGATTGCAGGGGTCA
TGTGAAAACTTTCTTATTACTTCTACTCAGAGGCAGTACT
GCTTTGGGGTCAAGCTGCCTGGGTTTGAAATCCAGGTTTA
TCTTTAAGGACTTTGTGATCTTGGACAAGTTATTTAGCCT
CTGCCATGCTTGTTTCCTAATTTCAAAACAGATAAAATAA
CATGAAAATATAAATACATGAGTTCATCCATGTAAAGCAA
TTAAAACAGTGTCCAACACATAGCAAGTACTTAACAAGTG
TTAGCTATCTCAAACTAAGAAACTCAAATATACTTTTAAA
AAATTGTAGATGAATAATCCTAAATAGTTGCTAATCAAAA
GTCATTTATATTTGACTTTAGTATACGCATTCCTGCTTTT
ATTTCAACATGGGTATATCTAAATTGCAAACTTATCTATT
TGAGTTTCTACTGATTCTTTTGCTGTTTTTATATACTGTA
TCTTCCTTCTTAATAGTCCTATCTGTCGGCCAGGTGCAGT
GGCTCATGCCTGTAATCCCAGCACTTAGGGAGGTTCACGG
GGGCAGATCACAAAGTCAAGAGATCGACACCATCCTGGCC
AACATGCTGAAACTCCATCTCTACTAAAAGAACAAAAATT
AGCTGGAGGTGGTGGCATGCACCTGTAGTCTCAGTTACTC
GGGAGGCTGAGGCAGGAGAATCACTTGAACCCAGGAGGCA
GAGGTTGCAGTGAGCTGAGATCATGCCAGTGCACTCCAGC
CTGGTGACACAGCAAGACTCCATCTCAAAAAAATTAAAAA
AGTTCCTCCTGCCTTTCTCTTATTTCTCATATTTAGTCCT
TTCCCCATCTTTATGGACTTGACAGACCCACATGACAGAC
ATACAAACTGAAGGATAAATGATCGCGTTCCTTGTTTGAC
TAGTTCACTGTACTCAGTGGCATATTTATTAGGCCATAAT
AAAAGTGATACAAGATATAAAGATATATCAGAAGGAATAG
ATTTAATTATAGAAACAGATGTAGATATAGAAAGGCAGAT
GTCCATGAAAATGTGGTTTCAACTATTTAATTACAACCCA
AAACACAAAACATGTCATCGAAATAAACATACCTGAAATG
GAACATCTAACTAGATACAATGTGTTAGAATGATCCGTAG
CCTGTTAGTGGTTTTATCATAGAGCTAGTGATACCAAGGT
AAGCGATTCCGGCAACATTATTTTCATATACAAAGATGTG
CCAATTTAAAAAGGAGAAATGCTACATGAAACTGGCCCTA
AAGGGAAAATTTGGCTTGCTTGTGGTTAATTTGTGGGAAA
ATATGCTGCAAAAAATGTTCAGAGACAGTATCAGAATGGT
TTAAGGAGAACCAAATGAAATGGAGAATAACAATTGCAAC
TGGGACTGCAGCATTCCTAAGTTTTCTCCTACTACTACAC
TAAGTGTTTCTTACTAGGAGAAAAGCTGAATGCATCTAAA
TAATGAGGTACTGCAAGAAAATTCTCAAGAAGGGGAGCAA
CTGCTAAGAGCCAGGTTACATTTTGTTCACAGCTGTATTC
CCAGGATTTAGCACAGTGCCTACTACAAAGTAGGGACTTG
ACAAATGTTATTTAGCTGAAAGAATGACTAAATAAATGAA
TAAACAGATGTGGCCCTGGGGAAACCGTGAACTTGTTAAA
AGTTTGAGCCTTCTGGAGTAGCACATCCTTACTCTCTCAC
TCAACCCTGTCACTCTAGAAATCAAGTGAAGGAAATGGAA
GTTGCATGCCCTGGACATCATCAGGATCCTCCCAAAGTCC
ACACATGGAAATCTTTCCGTTTCCAGCTAGTAGATGCTGT
GCCAGGTCTCTTTGTACGTTCAATTACCTGGGTTTCAAAG
TATTTGTAGGAATGACAGAAATCAAGAAAGAGAGAAGGAA
TAGAGAAAAGTGAATGACAGATTTATCTATGGGGGACAGG
GAAGCTCTATCAGTTTTGTTTTGTTTCCAGTACCGTCACA
GGGCCTGAAACACATCATATGAGATCTTGTTTAAATAGAA
ATGCAGGACTTCTCAGAGTGACCCTATTTTGGGAGGAAGA
TAATGCCTAGATTTATCCGTAATATGATGGTGTGTTCAAT
GATGACTTCTTTATAAGAACACTGGAGATCCTCACGATTC
ACAGGTTCCTTATTTGAAATTTGCCAACTTACTAAAATTT
ATTTGTAACCTCGAAATTAATATTCACAGTGTTTTTGTGG
ATAAACTGCAATCTAACTTAAAAGGCAGACAAGATTGAGA
ACCTAACTTCGGAGTATGCGCCTGTAACAATTGCTGAGCC
TTGGCCAATCCCAGTAGTCATAATACTTCAGCCACTCATA
CACCGCTGAGTGTTCAAGCTGTGTTCAAATAAGGCAAACG
CTGAGCTCTAACCGATCCAGCTGTTTCTGTACCTCACTTC
TGATTTCCGTATGTCACTTTACTTTTTGTGCCTATAAATT
TGTTCTGACCATGAGGCACCCCTGGAGTCTTTCTGAATCT
GCTGTGATTCTGGGGGCTGTCCAATTCACAAATCCTTCAT
TGCTCAATTAAACTCCTTTAAATTTAATTTGGCCTAAGTT
TTCTTTTAACAACCCTAAGTGTACTGCTGAAATTCTGCCT
AGTGTTCCTTAAGTGTAATGTGGAAAACATACATGATCGA
TAAGCTTCATTCAAGCATGAGTTATAGTGCTATTGGCCAC
AAGTTCAATGCTAATGAGTCAAAATATATGTCAGTTAGGG
TGTTTTTAAATGGAAGCACACATAAAACACTATTATGCAC
TGATTGGTTGGCAGAAATGTTGACCAAAGCCTAGCAGAAA
CGTAATCCTATTTTCCCTGTAGGAACAATGGTTCATTATT
CACCAATTCAGTGTTTGAGGTGACTTTATGGAACATAACT
ACTGCAAATAACAAGAATTGACTGCTATAAGACAGTCAAG
CTCTTTCATGATACACTCACTATGGCATAAACTTGTATGT
TCTACCAGAATATCACAGATACGACGACTCCTGAGATACG
AATTACATTGAACAAGCCACTAAATGAATGAGAACATGAA
TACATAAAATGAACTAATGAGTTGAAAATATTGTCTACTA
TTATTTAAGGGGTGAATTGTAAATAATCCTTTATGAACAC
TAACACTAACCATATATAGATTATAACCTGACATTTAGTT
TAATAAGAAATAATTTTCATTTAAGTATAATTTCACTGAC
ATAAAAAATAAGGTAGTGAATAAGCAAAGCATTATAAATA
GTATTCTCATGATCCTCTGCTAAACCTAGATGTTCATATT
ACCATCAGGAATAATCATGTTTTCTAAACTAATTTCTTTC
TGCTCTTTTGAAGGATTGGTTTATAAACATTCATTTATTC
ATTCACTCTTTTAAAACATATTAATCAAGTGCCGACTTAA
GCCAAGCAGCATTCTAGGGAGTAAGAATACAGCAATGAAC
CAGTCATGCAAAAATTCCTGTCTTCATAGAACTTAAATCT
CCAGTGAGGAGAGACAGACAAGAAACAAGTGAGTTATATG
ATAATAAGTGCTATGAACATAAGACAGACTAGTGGAGAAG
GACTGAGGGAATTGGGAAAGGGATTGGAATTTCAAATCAG
GTGGTCAGGAAAGGCTACCCTGAGGTGTCATTTGGGGACA
AACCTGAAGGAGGTGAGAGTGTAATCATGCAACCTCAGAT
CATAGTTACAGCCACCAATTTGTCACTGTAACACTAGGGT
CACTTCAAGTTACCAAAACCTGATAAGCTTTGTCAAAAGA
TTGATTTATTTGCTCTAAGATTTTTTTGGGGGGGAAAGTT
TTCCAGCATCTGAAACCTGTTAACGCATTTGGGATTTGCA
ATGCAGAATGTAGAGCCACAGCATCAAGCTATGAAATAGT
AGGCCTTTTCTCTGTAGGTGGCAAGAGAAGGGCACCATAG
CCTTGCATATGGAAAGACTTCTGTTAATTTCACTTCTTTC
AAGAGACACTGTCAAATCCTGATGCTGTCATCACGCAACA
TGCATTGATTTCACCACAGTCCCCAAGGAAGAAGTACTTA
ATAGTCCAGCCAGTGAATGGTACCTAGCCCATAATTTCTA
GTTTCCATTCGTGTATTTATATTATTTAGGCAGCAATGCC
CAAGAGAGACATTGCATAAATAAAGAGAACTATTAATAAT
GGTTACCTATTTCTTTCATTGATATCACAAATGGTATCTA
AGGTTAAAAAGTAATTAGAAAAAATTCATATAGAAATAAC
ACTTGATGCATTGTCTGGGCAGGTGGCAGCTGGCAATTTT
TTTAAAGATGGCAATAACTAGCTTTTGTTAATGTCGGTCT
TCTTTTTGTAACTCTGGGCTCTGGTGAGGAAAAGTGATCC
TTCTCCAAAAGGAGAGCTAACAGGGTACATTTTTCATTCA
TTTTTCTTGAAATTGTTCATGTTTAAGTTTTTGTAATGGG
ATTTATTATTATTTCTTGGTTAGCTGGAGGGGAGGCCGTT
GCATAACATGTCTTGTTCATTTTCTAATTACCTCCTGAAA
AGGCAAATACTCCTGAAACAATAAGTTGGTTAATTTAAAA
GGCATAGCTAATGAAAATGAAGGGCAACTTTAGACTTATT
TTAAAATCTTTAAATGTGCAAATCATACCCTTCGAATCAA
CTAGTCATCAAATCTCAAAATAAAAAGCAATATTGCCTTG
TCTTCATAAAAGGCAGTTTATCTCCTTCTGTATACCATTT
TCATCAAACAGTGTTTTCTACTTCTTGGTTTACTCTTTTA
CTGTGAGAATGTGTTTGATAATGTGTGGTATAAAAATCAA
GAAATTAGTCTCACAGCAGGGAGCCTGCTAACAACACCAT
TTTAATTTTATCCTGCAAGCAGTCACAGAAAACATATTAA
TTGCAGTTTAATTTATGCAACAAATATTTCATTTTAATTA
TGCTTAATTTTTGTCAAGCTATAAAAATGTCAATAGTTCT
GACATAGTTTTTTCTTATAAGATTTTTTAAATGAAAGAAT
TAAAATCAAGTGCTGTTTCTAAAAGAAACTATGAAAGGTT
TCTAATTACTGCTTATGTTTTTGAAAAATTGCTAATCTAG
TAGCCCCAAAATAACATCTGGGAACATGTGAACTTGAAGC
TTTCTTACTCAACATTTATAATTCTTAATAGTATACATGC
ATCATTAATATAATGGAATTCTTATAGGAAAGACTTTTGT
AATTATAGGATATATCAATAACTGTCATTGAATGGTGCAT
TTTCTCTATAGAAGTGTTTTTGTTAATTCCTCTCAGGAAA
ATTGAGAGAAGAATAAGTGAAACTGATTGCTACTGACACA
CCACACTGAAGAATATTCACCATTAACAGAAGTAAAAAGA
AAAATGTCAAACCACCAAAGCTGAACAGCATTAATTATAT
TCAGCAAATATTTATTAAGTTCTTAGTAGGTGCAAATCCT
TCCCAAACATTAAGTCTCAAGTAAAAACGCTTCTTCCTCC
AGGAAATCCTTCTCTCTTCAGATGTAAATTAAATTTCCCT
ATCCTGAATGCCTATGGTGCATAATCATACATTTCTCACA
GTCCTTTTATATTTTTTTGTTTGGCATCACAGTAATTCCC
CTGCAAGTTTCATCTTATCCACTAGACAGTAAGGTTCCTG
GGGGTAGAATTCAGGCTTTTGTGTTTATATCCTACATCTA
CCACATTCAAATATACATAAAAACGAACACTATATGTATG
AATAAAATACTCTGGAGGGGCGACTGGCTTTGTCAGGTGA
GCATGTGGAGGTGTTCCTGTGGCTGGACGTGATTGGCGAT
TCGCAGCATCCTCGTATCTGCTAACAGCTCAAAATGCAGG
TCTTCGTGAAGACCCTGACTAACAAGACCATCACCCTTGA
TGTGGAGCCCAGTGACACCATCCAAAATGTGAAGGCCAAT
ATCCAGGATAAGGAAGGCATCTGCCCCGACCCGCAGAGGC
TCATCTTTGCAGGCATGCAGCTGGAAGATGGCCGCACTCT
TTCTGACTACAACATCCAGAAAGAATCGACCCTGCATCTG
ATCCAGCGTCTGAGAGGTGGCTGTTAATTCTTCAGTCTTG
CATTTGCAGTGGCCAGTGATGGCATTACACTGCACCAGAG
GCATCTGCCCCCACTTAAGTTTAGAAATTACAAGTTTCAG
TAATAGTTGAACCTGTTCAAAATGTTAATAAAAGTTTTGT
TGCATGGTAGCATAAAAAAAATTCTGGATGTTATACTTTT
GGAAAAACATTATTTCAAAAGTCCTTCTGTAAAAGTTGTA
TATACCTGTACTTTGAAATTATTCATTAGAAGACTTCTAG
TTTTAGGATGGTGGTGAATTTCTTGCCCTGTCTCATCCTC
TCAGAAATGCATCCCACCTCTGCATTCAAAAAAACGTGGA
CAATTGTAAACATCTAGTAAGCTACATATTCATTGAAACC
AGAAGACAGCAGTGACCCCAAATTATAACTTATATTGGAA
AACAGACAGGGAGTGGTACCAGACTTACAAGGAATGAAGA
ACAGTGACCTGTTCAGAGGGGGACACCAATGACATCCCAT
CCTATTTTTCCTACTCAAAGCCAGAAACCTCAGGCACTGG
AATCTTCAGATATCTCAGAAGGCATAGATGATGCACAGGG
CTTGGTTAAAAGCCTACATAAAAAACACTTACTCTCCAAG
CTCCCTCCAGGTTCTAACACTCCAGGAAAATCTTCCTCCC
CTTCTCCCCTCAGGTTCAGGAGGTTTATGATCTGGGGGGT
TTGGGTGAATGGGTGAGCAGCAGGCACCAGGCACAAGGTA
TGACACTATACTGAAAATTAAGTGAAAGTATTCATACTGA
ATGGTGAGAACATCATCCTACTCACCACCTCAATTACCAA
TTCCCAGAATAGTTGCCCACCTGGCAAGAGATTAGAGAAT
TTTTTGTTGGAAAAACTGAATGGCCATAGGTAGTGACCCA
TCCGCAGAAAGTCACTTCTACAGTGAAAACCACCAGTCAA
CCTGGCTCAGTCAGGACAAGGAATTCAACTAACATTTCTG
TGCCTTATTTTAAAGTATGAATAAAACAGCAAAAGATCAA
CAGATGTCTGAGGAAAGCATCTAACATAAAAGAGAGAGAG
AGATAAGTAAACAAACAAAAAACCAATTTAGATGAAGTTG
AGATGATGCAAAAAGCAGAATAAAGCATCACTAAAATCTA
AAATAAACTTTCTGAGAGACATCAGAAAGGATATTGCATC
CATTAAACAAGTACAAGCTGCTATTTTAAAAAGAGAAAAG
CTTTAGTGAAGTAAAAATATGAGAGCAGAAAACATAAGTT
GACAGAAAAACTGGAATTTAATCCCAAAGAACTCTTCTAG
AAAGTAAAACAAAAAGACAATAAAATGGAAATAGGAGATA
TAAAATTCAAAAAGAAGTTGAAGAGCAATTAGAGAATTTG
ATTTCTGACTATAGGAGCTCCAGTAAAAAGGATCTGAGAA
AACAAAGAAAAAAGAATTAGTAAAGAAATAATGCAAAGAA
AATTTTTCGTAAAGCAGAATGACAGATAACAATGGCTTAA
AACTTTTAACATACAATTACACATCAAAACAATTTATCAA
TTACGTGTAGGATGAAATTTTCAGACAGAAAGATTATATT
GAAAGATTTTTACAGGGTGTGGAGAAACTTCAACAAGAGA
TGTGAAGAAAATTAAGCAAAGGGAGAAAAAGTTAAGTAAT
AACTCCACGGAATATAAAAAGTTACACAGAAGAAACATCA
TCATGGAACACTTATTGGTTTAATAAGAAACAATCTTTAC
ATAGTAAAAAAAAGTAAGAGCTGAATATTTGCTTACTCAA
GACATATATTCTAAGAAAACATGGAGATGATAGCATAAGA
GAGCTAAATCCTCATCTACCATAGTTGAAGGTCAATGCCT
AACATAGAAATTGATAAATCAAGAGATAGCCTATTATTTG
GAAGGTCAAAGAGCTGAAAGTGGTGGCCTCTGAAAAGGAG
GACTGACATGTAGGGAAAGAGTGAGTTAGCAGTCTGCCAC
TTTTCATTACAAATCTTTGAACATATTTCTGTTCATGCAT
GTTTTTAACTTTTATATCAATAAAGTAAAAAATAAGTGCA
CCAAATATTTACTGTTCTTAGAATTATATTTCCTTTCTAC
TTGGACACTTATTTATCAACTGTATTCCTCTTGGTAATTT
ATATCCTTTTTGTTTTTTTTTTTTTTTTGAGACAGGGTCT
CACTCTGTTGCACAGGCTGGAGAGCAGTAGTATGATCGAT
CAAGGCTTACTGCAGCCTCAACTTCCCATGCTCAAACAAT
TCTCCCACTTCAGCCTCCACATAGCTAGGACTATAGGTGT
GTGCCACCATGCCCAACCAATTTTTTAATTTTTTGTAGTG
ATGGGGTCTCACTGTGTTGCCCAAGCTGGTCTTGAATTGC
TGGGTTCAAGCGATCTGCTTGCCTCTGCCTCCCAATGTGC
TGGAATTACTGGCATGAACCACCACATTTGGCCTGATGTC
CTATTTTAAAGTCATTTATACAAAATATGTAGTTACATTT
ATCTTACATACCTAGATGTGTGGTTTCTCTTATGTTATTA
ATTATTACTCACATCTGAACATTTTTACATTTCCCATAAG
CAAGTCTAGATATTAAAAGATGTTAGAATGCAGATAAGAT
AGCCAACAGAAATTAGTATACTTTAGAATACTAACCCCCT
CTACAAGCTTTGGGAAAATTATGTACACATTTACTAATCT
ATGCACAATATTTAATGTCTATATTTCAACCAAAATTATT
CTAAAAGCTCTATTTTCTGAACCAGTGTCCTTTCCCCCAA
CTAAATCAAATTAAGAAAGCAATGTGAATTTCCTCACAAA
CTATTTCATACTTGGATGCCCTTGAACTTTACTGAATCTG
AAATAAAAGACATGTGTATGTAAGCTTTGTTTTTCAAACC
TAAGGAATGTCTATTTGCTATTACTATTCAAAGCACACAT
AAATATAGCTAATTTATTTACATTTTATAAATGAAAGTCA
ACTGCAAGAATATTGATTTAATACATACAAAAAATTAGTC
TTAATATTTAATACATTATTTCATTATCATCTTTGAACAA
TATCAAAATTAAAGATTGAGAGGATAGAATAGAACAATTT
AAATGATTGTTGCCTCCTTAAAACTCTGTGATAGACATAG
TCACACAATTCAGTAGAAAAATAATTTCTTGAATAAAGTA
AAATTCAACTGTGTATGTATTGTCTTGACTTATACTACTT
TTGTTCTGCAAATAAGAATTTATCAGAAATAAAATAATGA
GCAAGTATATTTTTGCTGACCAATGTATAATAACTGCTAA
TTAGTTGATATTGCTTTTTAAATTGCACTTGTAAAACTAA
ATAATTAATGCTATATTCTTAGTAAATGAATTACATGTAA
GTTGCTACACTTCAGCAACTTTGACCTGTTAAGTAAATTA
ACCACTCTTATAATGTTGCTTACACTATTACCTTATTTAA
TAAAACTCTTTTTATAAAAACATAAAAGTAATTCAATAAA
AGAATAAATAAATCAGGTACAAAGTAGCAAGTATATATAA
CATGAAGTTCTGATGTGGACAGGCAAAAATAGTTTACTAG
AGCATTAACATGTTCTTCTATCCATTAGCAGCTTGAAGAT
AAACATGACTTACTAGTAGGAAACGTCTTTCAATTAACTT
TGATAGGTTAAAAGGGCTTGAAAGGAATCAAAATCCCCCA
CAGGTAATTCATAGCATCTTTATTAACAAAAAAGAGGTAG
AATGTTCTCGACTTTATCTAATTTTACTAAGTAAAATTTT
GACAAATATATATTCACTTAAGAAAGGAAAAGACATGTAA
GAGTTGTTTCATATTGAAATCGCATTGAAATTCTACTTTA
TCATGAACATATTAATATGCTAGACTGAAATAATTATGAG
TTGTAGATTTCTTTTATGAAAACATTCTTTAGCAATGTAG
GTTATGATATTAATCCATAATGCTTTACGTATCCCTTATG
TTGACATATTTTTACCCAATATAAATTACAATATAGGTGT
TAACTACCATTAGTAATACATCTAGAATCCCATTAGTTTC
CAAGAGCTTGGATATTAATGGTGAAGTATTTCAATTAGTT
TTGTCTGCTCTCCAACTATATGGGTAGGGCCTATCCAAAT
TTTCAAAACTGTTAATCTGTTAATGTGATTTAGTATATAT
TACCTCACAATGTTCCATTAAGTTCTTTTCTATCATACAG
GCTAGTTAATTGGCCTAGCAGAAGAATTTCCTCTTCCAAG
AAATCTTATATTAATGTTTAGACCCCTAAGAACACTCTTC
CATTTTTAATAAGTACATGGCAGAACTGGCAGAGGAGAGT
GGGGGAAAATTGTAAACAACTATTACTAATGTCTATGTGC
TTATGGGTAGAACTCAAAAAGTGATCAAATAATTATCTCC
ATCAGAGGATCTGGTTAATTATACCAGCAGGTCTTTTGAT
GCTTTACAATGGAAGATAATTCTTAGTCTAAGTAAACTGC
TCTGGAACTTCTCCTTACTTTCTTTTGACCCCACCATAAG
CATTAAAATTGAATTTCTTTTAGGGAACTTTTTTTTAAGA
GAAATTTTAATATCTTCAAGAAAGTTCAGGATAATGAATG
AAAAACATAAAATTGCTGAGCTGCAGAAACCAAGCAGTAG
GCTGGGTTTTATACAGGTCAACCAACCCATTCTCACAGAG
ACTCACTGCATGCAGGGTCTCTGTGCCACACAGAAAGAGC
TGTAAAGGCAGTACCAGTGAGAACTATAATTTTCCATCTC
TTCCATCAATTATTAGTGTTGGAGAAGTAGGAAATGGGGC
AAGTGAGTTGGGCTGCCTTCCACCTGGAGCCTAGAAAGAG
GCTTCGATCCAAAGAGACAGAAGGGCTAAAACCACAGGCC
TTCTATGTTGGCAAATAGTGAATGCATCTAGTGCTCTTAA
AATAGGAGAGGGATAAGAGGGAAAAAATTACATAGGCCTA
TGGAAGAAAAATAGGCCCACATGTTAAAAGACATGGATAA
AAATCAGGCACTGAAAGTCATCCTCTGCAGGAACCTAAAG
AAAAGTTAAGTGTTAGAGAATATTTGCCAGCTTCAACCAA
CTTATGAAAACAGAGTCAAAGACTAAAGAATAAAAGAGGC
TAAAGTAAGAGGACCACATACCCATAGAAACAATCAGGTC
AGAGATATTAGGCAAAAAGAGAAAATAAGCTAAGATTACA
ATAGAAAAATTAAAATTCATTATGGAGGTAATAATTGGCT
ATTTCAAATTGAATTAGTGATGAAGCTCACACTTTAGAAT
AAAAAAAAAATTCAAAAGCACAGCCTCCCCCCATCCACAC
ATACACAAAAATCAAAGAATTATTCTTATCTCAGATATTT
AATTTGTAATACTAATTGACAGATAATCATGACTTAGTAA
CTATTAAGAGAAAAAGGTCACGAACCTGGTATTCTAGACA
TACTCTAGTTGTCACTTACATATGAAAGCAACAGAAAGGC
ATTCCTAGATTTTGTATTAATGGGGATTAGCTGATTTCTG
CAACTGTCAGAAAGCCCAGGTTAACAGTGACTTAAGAAGA
AAGAAGTTTACTCAAAATTCCAGAGTTAATGTGATACTTT
ATAGTGTAAGGTCCCCAGGATTCTTCTATGTTACGGCTTT
ACCTTTTGTGGCCTGCAGGATTGCACCATGATTGAAGATG
TCAGTCCATCTGCAGCTCTCAAATCCCCCATTCCAGACAG
CCATAAGGAGGAAAGAAGGATACTCATTTTTTTAAAACAC
ACTAGGAGGAGGAAGTCCATCTTGGGACTCGAGTCCCACG
AGTTTTGGTGAATGTGCCAAAATCATAAAGTCTTCATCAT
TCTTTTACCTGGGCCACTCCTCAGAATTATTTATGCAGTT
GGCAATCCTGTAACATCTCCCCAGTATATATCACTTAGTC
CTATGATGTGCCTAGTCTCCCTCTGGGCAGAGAAGGCTTG
CTTCCTGCTTCCTGTAAAAGTTGTAAATTTCCTATACTTG
GGAATTTTGCCTATGGTATACTTGCATATGCAGGTCTCCC
TGACTCTCTGCATCCCTATGTGGGATTTGAGGCTCAGGGA
ACTGGCACCACTATGCTAAAACTTCGATTGCTTTTGCTGT
GAGGGATACAATCTCTGACCTAGGAAGCTTCTGTCTTCTA
CCAGTATCTCTGGAACTGCAGCAGACTAATGTACTAGCTT
GAATAGTCCTTTTGGCGAGAGTACTGCTTTTAGCTGGCCT
CCACACCATCGGACTTACTGACATAGGGAAAATTCCTGAT
AAATACTTCTTAGAAGCTGGATCCACACTTTGTACTTATA
TTCCATTTTCCAGCACTTAGTCACAGGGCTATACGCAATG
TTAAAAAATGGCTGATAAATGTAGTTTTAATTTCAGCATG
CATGTACACACTATAAATCAAAGGTTCTATTATATAGAAA
AGGGATTAGAAAACTACAGCTTTCAGGCCAAAGCCAGCCC
ACTGCCTAACTTGTTTATAAAGTTTTATTAAAACGTAGTC
ATGCCCACTTATTTATGTATTATCTATGACTGCTTTTGTG
CTACAGTGGCAGAATTGAGTAGTGGTAACATAAACCTGTA
GCCATCAAAACTTAAAATAATTACTCTCTGGCCATGAAAA
AAAAAAAAAAAAGTTGGCCAGGCGGGTGGCTCATGCCTGT
AATCCCAGCACTTTGGGAGGCAGAGGTGGGAGGATCATGA
GGTCAGGAGATCGAGACCATCTTGGCTAACACAGTGAAAC
CCCATCTCTACTAAAACTCCAAAAAATTATCTGGGCGTGG
GTGGCGAGAGCCAGTAGTCCCAGCTACTCGGGGAGGCTGA
GGCAGGAGAATGGCGTGAACCCAGGAGGCGGAGCTTGCAG
TGAGCCGAGATTACACCACTGCACTCCAGCCTGGGCGACA
GAGCAAGACTCTATCTCAAAAAAAAAAAAAAAAAAAAAGT
TTGCTGACCCCTGGTTCAGAGAAAGGGAAAAACTGATACT
GAGCGACAATGAACTCTCTGCCATAGACATATAAGGTCTC
AAAAAACGTACTGTCCACACCCTTCTTTAAATAAAGCCTC
ATGATATATTCCATGCATCAAAAAATTTCTTTTTTTTTTT
TTTTTTTTGTAGAGATGGGGGTTCTTGCTGTCTTGTCCAG
GCTGGTCTTGAACTCCTGGACTCAAAGGATCCTCCCACCT
CAGTCTCTCAAAGTGCTGAGATTACAGGCATGAGCCACCA
TGCTTGGACAAAATGATTCATTTTAATGTTTCAGGAAGAA
GAATCAGTAATATTGGTATCAATAATAACAACATGGTATC
AAAACTCAGTAAGGCTGCAGAAGATATGAACAATATTAGC
ACACCTCAGGAAATGGATGAATGTAGAACATTGTACCCAA
CAACTGTATTCTTTTTAATATACTTGAAACATTTACCAGA
ATTGACCAGATCCTGGGACACAAAGCATTTCTCAAAACAT
TTCAGTAGATTAAAATCACAGGCTCTGTTATTTGAACATG
GAGGACATAAATTAGTACATTAATAAAAATATAACTGGGA
AATCTCCAAATGTTTTATAATTCAGGAATATACTTCTAAA
CAAGATATGAGTCAATATAGAAAAAAAACAGAAAACATTT
TGAAATTTATGATAAAACTTGTGGGATGTCACTAAGTACA
TGTTCTGAGGGAAATTTATAGCCTTATATACATAGATTAA
AAATAAAGGGTGAAAATGAATCATTGAAGTATCTATTTTA
AGAAGTAACAGAAAAATCAGCAAATTAAACCCCCAAAATT
GAAGGAAGAAATAAAGATCAGATGTGAATAAAATAGGAAA
TGATCATTCCATGAAAAAATTACAAAGTCAAAATTCAGTT
TTCTAGATTGATGAAATTTAAAAATCCTTAACAAAATTTA
TTAGAAACATTCATCAATATCTGTGAATAAAAAAGGTGAC
ACCACTGCATATGCTATAGAATTAAATATTAATATATAAT
ACAATGGATTATGAGTAGTTTTTTGCCAATAAATTTGAAA
ATTTAGTTGAATAGGTCAAATGAATATAATACAACAAATA
AAATAAGAAATAAAAATCTGAATTGTCCTTTATGCATTAA
AAGAACTGAATTAATAAATAAAAAGAATACCCCACAACCC
AACAGGCTCACTAGTGAGTTCTTCCAAATGTTTAAGGAAA
GAACAATGTTACACAAACTCTTCCAAAAATTGAAAAAGAG
GGAATACTACCCAAATTGTTTTATGAGTTCAGCATAATCT
TGATACTAAAACTTGACAAGGACTGTATACGAAAGGAAAA
CTGAGACCAATCTATCTTATGAAAATAGATATAAAAAATA
ATAAAGTATTAGCAAATTGAATGCAGGCATATGTAAAAAT
AAAAGTTTCTCATTAAGTAGAGTTCATTCTAGGAAGAGAA
GTTTGGGCAATTTTTAAAAGTGTAGTTCACTATAATATAA
TAAAAAAGTAATCACATGATCACCTCGTAGATGCAAAAGA
ATTTGATAAAGTTTAATACCTACTTATGATTTTAAAAATA
ATAATCTGCTACCAAAACAAAAACATAGGAACCATCTTTA
ACATGATAAAGTATAATAAAACATTATGCTTAATTGAAAA
ATAAATTAGAAATAATTGAAAATGGAAGAAATAAAACTTT
TCAGTTTATAATATACATATTATATGGATATATGTATTTA
TCACATACATAATATGTATATGACAAATTATGTATACCAG
ATTTAATTTAATATGTAGGAAAGTATGGCAAAATACATTG
GTTGAAACTAGGTGGTGAGTGCATAACATATGTATTACTC
ATAACATGATCTTGAACTCCTGGACTCAAAGGATTCTCCC
ATCTCTATCCTCTCAAAGTGCTGAGGTTACAGGCATGAGC
CACCGTGCTTGGACAAAATGATTCATTTTAGTGTTTCAGG
AAGAAGAATCAGTAATATTGGTATCAATAATATCAACATG
ATATCAAAACTCAGTAAGGCTGCAGAAGATATGAACAATA
TTAGCAAACCTTGGGAAATGGATGAATGCAGAATACTGTG
ACCAAAAACTGTATTCTGAATAATATATATGTCATGCAAC
CACCATCTAGTTTTAACCCATATATTTTGTCACACTTTTC
TACATATTAAAAATGTTTTGTAATTCAAAATGTTATATGA
TATTTAGCAAGAAAATGAATAAAATTTATCAAATATTGAT
AAAACTCTTCTCAGAGGTGTATTTATTACTACAAATGTTT
TCATCCCTATTGTTTCAGTCCCTATTGATGTCCAAACATT
TCTTTATCCTTGAAAATAATTTAATGTTTGACTAAAAAAT
AAATGTAAGTAACTAGAAATTTCAGAAACTTTATATCACA
CCTTACTTCATTTCTGCATATTGTTTAGTAGATGCTTCAT
GGTAAATATCACAGTTAAGTGCAAAGTTTTACCACTTAAA
CATATATATAAGTATTCTACTGTAAGAATCATGAAAACCA
AAATAAATTTGTTAATTCACCAAATTTAAAGTAACATATT
TTTTATTTTCTGAATATTTGTTCATATATGCACGATAGGT
ACATGTCTATATATATATCATTATGTAAGTATATATGCAC
ATGTTTCCTCAATTTCTAAAGCAGAGCTTAATTATTGTTA
CTATTATTATTATTTTATTTATTTATTTTTTTGAGACAGG
GTCTCACTGTGTCACTCAGGCTGGAGGGCAATGATGCAAT
CACAGCTCACTGACACCTTAACCTTCTGGGCTCAAGCAAT
CCTCCTGCCTAAGCCTTCCAAATAGCTGGGACTCCAGGTG
CACCCCACCACACTCAGCTAATTTTTGTATTTTTGTAGAG
ACGGGGTTTTGTCATGTTGCCCAAGCCTGGCCTCTAACTC
CTGAGCTCAACTGATCTGCCCTCCTCAGCCTCCCAAAGTG
CTGGGATTACAGGCATGAGCCAGGCATCTTCCAAGTATCT
GCAAAGAATTTATAAAATCTTAGAAGCGGACCTACACTAG
GAGAAAGTAAGTTTAAAGAGCTAGTTGAGATAGTGTAGTG
TAATGGTTAATAGGCCAGAGAGCAGTGATGAACTTTCTTT
ATTCAGCTTTTAATCTATACAGAGGAATGATAATATCAAT
ATCCTAGGTTAGTTAGTTCTGAGGCTTAAAAGTGACAATG
CAGCAAAAGCTCTGTCTCAATATGTGTCAGTTTACTAGGA
ATAATTTTAACTCTGGGATAATTTATAAATAAAAAGGAAA
GGATTGAAATGTGTAGAAACTGTTGCTTATGCAGCCTGAC
TCCAAAGGAAACAGCAATAGCAAATACATCTAAAAGTCTT
TTGCTTATCATTTTCAAGGACATTATCTATACAAATGGAA
TTAAACACCTTTGTTTTATCTAGCTGTCTTACACATGGAG
ACATTACTGTGCACACAGTGGGTGTCCAATAGTTATTAAC
TCTTAATAACATTAATAACAAAATGTACTAATAATTGTAT
AGAAATTGCAGTCATGTCTGCAAAATGACTGATTCCTTTT
TTTTCCAATAAGATTAAACCTTTAAACAAGATTTTCCAAG
TCGCACTTCAGGTTTATTGCAGAGTAACTTCACTGGAAAT
CTATATATAAACTTTAGGTCCTAATGCCTCAAAATGTTTG
GCTCAGTGCAAAATGTGGACATCATAAAATGATGTTGATT
GATAAATGGGAGGTATCAGTATTGTCCCCTCAAACTAAGC
TAACATCTATATATTAATTTCATAAAAACTCTTAGTGGAA
TTTTAGTCACCTAACCACCAACTGTGGTTCTCCTATGTTG
TATTACACATACATTTAAGAAAAATAATGATATATATGGA
TATGCTTTATTGCTACCTTTAGCAAGATTGAAATAGTGTA
TCAAATTTTATTTTGGTGGTGGTTTTATTAGCTTTCTACC
ACTTGATCAGCTGATATCACTAATAATAAATATTTTTATA
AACTAGAGTTTGCAAGTCCTGTCCCGAGACTGTAATATTT
CAAAAAACAGTCTAAGCTTTAGGGAAAAAACCAATTACAG
AAATAGCATTAAAAATGCCAAGCACCGGGCAGAAGCAATT
CTGGATCAGTTTAAAAAAGTGATTGATGAAACTCTAATCC
AAGCTGAAGGAACAGTTTCACGACAAGCTGTGACCATTCC
ACACACTTCATTAGCTGCCATAATTAGCCTGGTGTTTCAA
TTTGTTAGAACTGGTGGGGACAATTTTCCTCAGAATGCAA
ACATCAAAAAACAGGGTCCCTCAGACTTCAGAAGAGGCTG
ATGAGAGGCTTTTCTAGTCTCTGTTAACTAAAAGATTAAT
TATTGCTGATGGGAGGCTGTGCTGTGATTGTCACTCTGTC
TATGTGCATTACTTTTAGCATTAGAAGAAAGATATGGTTG
ACACTGCACTACTCAATCAAGCAGCTTCACATTAGAGCCC
AAAGTCGCTTTTAATATCCAGGGTATTTTTGATTGATTTT
TCTTCCTGTTTCTAGGTCCAAGAGTCACACCTATTTATTT
ATATTAGAATTTTTAAATAGACTCTAAAATACTGAGAGGC
TTGGTTAATGTACTTTGCCCCAAGTTAGAGCTTTCTTCTT
ACTTTAGATCAGTGAAACAGTGATTTCACATATTTCTATG
ATTGCATAATGATTTCTCTCAACTATGTGTATAAACCTTC
TAAGACGATCAATGTTTGAACTAACCTAGAAAGCTACATC
AATTTTTACCTATATTTAGAAATATAGAACTATAATCTTA
TCTCTTGATTAAGGGAATGTTCTCTGACCTTTTTCACAAC
CCAAATTTATGAAATCTAATCAAAAGGGATGCGAGGAAGG
GACTCCTACTTAATTTCCTTAGAACAAAAGTGACTTCTTC
TTGTCTTTGGGTCACAGGCAAAACTAATCCAAAATAGATA
GCATGTATCTATAACAATTTCATTTAAAATGTCACCAATG
CCTTAATTTTTAATCCACTTGGATGCACTATTATTTTCAT
TAAAATATTTTTAAAAGAAAAATTTTCACTGTATATATCT
TTATGTATCATTTCTTTAATGGACCTATAATAAGAGAACT
GGAAAGTAATTTGGTGAGATGTAGAAAACGCAGACATAGC
TGAAGAAACTGGTGGTATTTTCAAGTTCTTTACAACACTA
GAGTGCCAGTCTTAAAGTGAAAAAACATAACATCAGAGAA
AAATGCTTGACTAAATTTCCAGAGGGAAATTTTCCACAGA
TTCTGCTAAAATCAAGTCCCTTCTATCCCCCCAAATTGGG
CAAATATATCATTTAGAGCAGTGCTGTCTAATAGAAAAAG
AATGTGGGGGCCGGGCACGGTGGCTCACACCTGTAATCTC
AGCGCTTTGGGAGTCGAGGCGGGCGGACCACAAGGTCAGG
AGATCATCCTGGCTAATACGGTGAAATCCCGTCTCTACTA
TTAAAACCCCAAAAACAAAAAACAAAAAAAAAAAACTAGC
TGGGCGTGGTGGCGGGCGCCTGTAGTCCCAGCTGCTCGGG
AGGCTGAGGCAGGAGAATGGCGTGAACCCGGGAGGCGGAG
CTTGCAGTGCCGCGAGATCGTGTCGCTGCACTGCAGCCTG
GGCGACAGAGGAGACTCCGTCTCAAAAAAATAAAAATAGA
AATACAATGTGGGCCACACATGAAATTTATTTTTCTAGTA
GCCACATTAAAAATAGTAACAAGAAACAGAGAATATTAAT
TGTACGCTAATAAAATATTTTAACCCAAGACATCTATAAT
ATCAGGGTAACATGTCACTAATATAAAAATATTAATGGCC
GGGCACGGTGGCTCACGCCTGTAATCCCAGCACATTGGGA
GGCCAAGAAGGGCGGATCACAAGGTCAAGAGATCGAGACC
ATTCTGGCTAACACGGTGAAACCCCCAACTCTACTAAAAT
ACAAAAAAAATTAGCCGGACGTGGTGGCGGGTGCCTGTAG
TCCCAGCTACTCAGGAGGCTGAGGCAGGAGAATGGCGTGA
ACCCGGGAGACGGAGCTTGCAGTGAGCCAAGATCACGCCA
CTGCACTCCAGCCTGGGCAACAGAGCCAGACTCCGTCTCA
AAAAATAATAATAATAATAATAATATGTGCCTTTTTAACT
AAGGCTTCAAAATCCAATGTGTATTTTACATTTACAACAC
ATCTCAATTCAGAGAACTCAATGTTTCAAGTGCTCAATAG
CTTTATGACTATTATACCCGACCACACAGAATGTGTTTAG
AGAATGTGGAGCTTTCTTTCTCAGGGAGCAGCTGTCTGCT
ATTTAGTAAGCAGAGCAATTCTGGAATTCTACGGAGTTAC
ATACTTAACAAATAGGACAAAGGGAAATAAAAGCATTTCT
TTCTTAATAAATGTGCCCTCTGAAGAAATGCATACAGATT
ATAAGCACCACCAAAATCAGTGAGGATAATGTAAGACTTA
AGAAATAAACAGGCCTAAAAGGAAAAATGCAGATGGTAAA
GGACCATGCACACCACTGAGACTGAGAATAGCTACACACA
GGGCCAGAAAGATAGCGCCAATTCCCAGGGCAAAGCTGTA
TGGTTAAAAAAAGACCATTTTCCTTAACTTTCATCAGAGT
GCAAAATTCATCCAACATGCACCAGTATGGTTATATTGGT
TTCCAAATGGAAATGCTTTCACTATTTTCAAATCTGTTAG
TAAACAGCTGTTAACTCAAGCACCAGCCCCAAGTTCCCCC
ACAGTGGAGCAATTAAAGAGTTAATACGTATCCCTGCAGG
AAACCCCAGTATTGGTGTCCATTCTGATTGTTTAGTACTT
TTGTATTATATTTAGCAAATATTTTAAATATGACTTGTGC
CTATAATACATACACAACTAGCTGGGCATACTGACCGCAG
TTAATTATCTAGTAAATCTGTGGCTAATTTAGCCACATTA
CTGTTTTTAATCTCATCAATTTGCTTCTTCCCCAAATCTT
AAGAAACATACTGAGAACCAAAATATCTAGATTTAGTAGC
TCAAAACATTCATGCAGAAGACATATAGAAACTAGTCACA
TTTGAGTCTGCCAAGCCATTTGTTATCCAAAAAATATTAC
AGGGATTATTTCTATTTGGGTATTGCACTGTTGGGAAGGC
TTTACTCCCACAATTCTACATCTCTACTTTTTAATCTTTA
ATTTTTTTAAACAGTGGAACATACACCCAAAATAACTCTT
GTGGTTCATACATAATTTTCAAAATTATTGTTGAATCATT
CATCTTAGTATTCTTAAATACAGAGAGAGAATCTCGAGAC
TTAAATTATAAAATAGTAAAATAACTTTTTGAGTAGTAAA
AATTGCACCATTAAAAACAAAATAAATACAGCTGGAGCAC
TTCTGTCCTTTGTGAAAATACTTAAGAGACCATAACTCTT
TGTCACAAAATATGGGTGGAGCTGAGAAGGCTGGAAATTA
ACCCAAATTTTTATTTGCTCCATCCAAAGACCTTTGCTTG
GAAACATCTCATAATACAAACAAGAGAAGCCATAGGCCAC
CAGGGAGAAATCATGTAGCATGAAAATAAATGCTAGAGTT
GATTTGTCGCTTGGAAGAGAAGAATACAATAGACACAGTA
CTTCTTTTTCTTCCAAATAGTTGATGTTTTGTAGCATATC
ATAGAGTAAATGACAGAGTTAACATTTCCCTTCAGCATGC
CCCGGAATCCGGAATGTATCTGAGAGCAAACAACTCACAG
CTTTGGTCTGTTTCTGCTGACATCATGATAGATAAATTCT
TATTTTGTGAGCTCCTTTGGAAACTATATAGGCTGTTTTC
TTATTTTCAAAATGATTAAAAGTTATTTTGTTGAGCACAA
CTTCAGTTGGAAGAAAAATCTTGAAACTTTATATCCAAGT
AGAGTATCTGCAACCTTGCAAACACATTTAGTTTTGCTGT
TTGGTGAAAAAAGTTTCACATGCCATTTTGACCATTTTAT
AACTGCCCGACAGAGTCTTCCTGCTCACTGCACAAAGATC
ACAGCATTGCAGTAAAGAGAGTTTAATTCCCGCAAGACCG
GCCATGAGAAATGGGAGGCAGAGTTAGCGCTCAACCTCCT
GGAAGGTTCCTAGGTTAGGTGTTTTTCCAAGGTAGTTTGG
GGGTGGCTCGGCAATGGGTGCCTGCTGCTGATTAGGTGAG
GAGTACAATCATAGGGGTGTAGGAAATGATCCTCCAGTGA
GCTGAATCGCTTTGGGTGGGGAAATAGGAGAGGCTGGAAC
CATTGGTCACTGGGTCCAGGTGGAGTCATGGGTTGTCAGA
CATGCAAAAACTTGAAAAGATATCTCAAAATGCCAGTCAT
AGCTTCTACAATAGTGATATTACCTACAGGGGTAATTGGA
GAAGTTGCATATTTGTGACCTCTGGAATAATGGTTGGCAA
TCATTTATGCCTAGACCTTAACAGAATTCAGGCTCCTCTC
CTGCTCCTAGCCTGGTAGTCTTTCATTAGCTTTACAAAGG
CAGTTGAGTTTTGGAGAAGGTCTATTATCATTTATCAGGA
CAACATGATAAGAAGAGTTCATCCATGGATTGACTTACTT
AGAAAATGTTATTGTTATTCAATGCACTGCGGTTATTCAA
TGCACTAGGGTCACATTATACATGGTGCTACAAATTCACA
AATTCTTTTGAACAAACTCTTATTCCAGAAAATAAGATTA
GAGAAAGATAAATATGCCAACTAATTCTGGAGAAAGTCCT
TTGTAGGCTAAAGTGTAAAATGAAAATTTGTTAATTTCCA
TATAAGCAGAAATATCTGAACATCCTATTGAAACTAACTT
CAACTTCAAGGTTCCTAAAATGATACATGGATTCATAACT
TTCAGCTGTTACAGACTACATCAACAATGCAGACCCCAAA
ACACATAAATGCAATGACTTAAGTACAAAGGAAATGAAAT
GACATGAGTTCAACCAAGAGGTTTCTTGGAAAACTCATAC
AGTCACATGCTCCTTAACAACAGGGATATATTCTGAGAAA
TTTGTCACTAGGCAATTTACTCATTATGTGAACATCATAG
AGTACACTTTCACAAAGCTAGATGGTATAGCCTACTACAT
ACCTAGGCTATATGGTGTAGCCTATTTTTCCTAAGCTGTA
TACTTATATGGCATGCTACTGTACTGAATACTGTAGGTAA
CTGTAACACTATGATAAGTATTTATGTATCTAAACATATC
TAAACATATAAAAGATACTTTAAAAACACAGTCTGAAAGA
CAAAAAGTGGTACGCTTGTATAGGACACTTACTATGAATG
GAGCTTACAGGACTAGTAGTTGCTCTGAGTGAGTGGTGAG
TGAATGTGAAGGCCTAGCACATTACCATAGACTTTATATA
TAAACACTGTACACTTAGATTACACTAAATTTATAAAAAT
ATTTATCTTTCTTTAATATTATAATAAACTAACCTTACCT
TGCTATAACTTTTTTACTTTATACACTTTTGGATTTTTTA
AATTTTTCACTCTTTTCTAGTAACACTTAGCTTAAAACAT
GAACACACTATACAGCTGTACAAAAACATTTTTCCTTTAT
ATCCTTATTCTATAAGCTTTTTTCCATTTTTTTTTAACTT
TTTAAATTTTTTGTTAAAAATTAAGACACAAATACACACA
TTAGCCTAGGCCTACACAGGGTCAGAATCATCTATGTCAC
TGTCTTCCACCTCCATACCTTGTCCCACTAGAAGGTCTCC
TGGGGCAATAACGAACACGGAGCTGTCATCTCCTGAGATA
ATAATGCCTTCTTGATACTTCCTGAAAGACCTGCCTGATG
CTGTTTTCAGTTAATTTTTTTTCTAAATAGAAGCAATACA
CTCTAAAATAACAATAAAAATTATGTTATAGCAAATATGT
AACCCAATAACATAGTCATTTATTATCATTATCAAGTATT
ATGTATTGTACATAATCATATGTGCTATACTTTTATATGA
CTGGTAAAGCAATAGGTTTGTTTACACCAGCATCGCCCCA
AATGTGTGAGTAATGCAATGTGGTATGACAACTCTATGTG
ATGTTTAAGCTTCTTTATAATCTTATGGGACTGCCCTTGT
ATTTGCAGTCTATTGTTGACTGAAACGTCATTATGTGGCA
TGTGACAATATTTCTTTCCTCTAGCCTCTGCTCTCTGATA
AAGCAAGTTATTGGAGTTCTAATTCCATTTGACACTACAT
ACCTAGGTAAATTATTATTTTTAACACTTGTTGCCATTAG
AGCAAAAACACTGAAATCAAATTAATGTTAGCGATAAATG
CATTGTTCTACAAAATGGCTACTACATTTCAACTATTTAT
TCAAGTAAACTATAGCAGTGTCTCATTAAATTTTACTTTT
ATATAATTTCATTTCTTTACTTGCAAAATATGAATTCTCT
AAAAGGTCAGATGTCAAAAAGGTATCTAATTATTAATTTG
ACGTTTTTCAGATTATTTCTGAAGAAAAGAGCAGTTTCCT
GAATTAAACCGAAAACCCACTTTGCCACTCTGTATATTAA
ATCAAACTCCCCATATAAAATAAATACAAGAAGTAATGTA
GGCAAAAAGATTTCCAACAAAGGGAAATGAAGCCAAATGG
TTAAGTGAAGGAAGGTAGTGACTTGACTTATACTAGTGAT
CTGGTGTGTCCACAGGCAAGCCTTGAACACAAAAGCCCAA
GCCCATAGGCATGCACTTGTAATATCTGATTTATCTGACT
TGCATCACTTTTATTAACGTTATCCCTCCTTAGAAAATAT
AGTTACAGTGTAGAGAATCATTTTTGCATGTAAGTTTCCA
TATGAGAGAGACGGTTCTTCGGTTACTTCTTCTCCAGTCA
ACGGCAACTTTCCTGAATGTCGGTGTGTGTTTGTACTTGT
GCATGAAAAGACTAGCAAGCTCTATGGGACAAAGGCAGAC
AACATGTATAGCCGATATACTGTTTGCTAATGAGTTCTGA
AGGTAACCAGCTTTTTGATTCGGATTTTTAAAAACCAAAA
CTAAGCATACTGTCATCTCTTATGAGGTCATGATACATAA
TGATATACAATAATAATGAAAATGATTATCTACAAAAATT
TAAAATATATATTGAAAAAACAGGCAATTGAAAGTGTCTG
TCTTTGCTTTGAAATAATAGACTTTTCTGAGGCAGTGTGT
TATAAGTACTCAACAGCAGAAAGAAGCTTTCTTGAAAGTA
AACTTCTTTTTATTTTTTTTTTCTTTGAGGTAGGGTCTCA
CTCTGTTACACAGTGTGAGAATGCAGTGGTACAATCCCAG
CTCACTGCAGCCTCGATCTCACCAGGATCAGGTGATCCTC
CCATGTCAGCCTCTCAAGTAGTTGGGATTACAGATGCCCA
CCACCACAGCCAGCTGATTTTCCTATTTTTTGTAGAGATA
GAGTTTTGCAATGTTGCCCAGGCTGGTCTCAAACTCCTGG
GCTCAAGTGGTCCACCCACCTCGACCTACAAAAGTGCTGG
GATTACAGACATGAGCAACTGTGCCCAGCCAAAAGTAAAC
TTTATTTTTATATGAGAATGTCATAAAAAGTCAATCCTTA
AAGCTACTATTGATTATTTTAATGCTACTAAGCCAAACTT
TATATTAATACCATAGCTACATTCTGTGATGATTTTCATC
ATAGAACACCAAATGCTTAACATTTGATACCTGAAAGTCT
CCCAATCTGACAAATTCATGCAACTTCAGATCCATTTTTA
TTGTCAGCCTTTATGTCAATTATAGATCAGTAAGATGAGA
ATTAGAAAGTTAAAGCATGTGAAATTTTATCAATCATGTT
TTGGGATAAAAAGAAAATATGTTAGTTGTGAATATATCTA
ATATATTCTATCATTATTTTCTGGTATATTTTTAGAATTT
TTACTGTACTTTGAATTTTAGGTAACATTAGCCATGAACA
TGGAAACTTACTTTATAAACTAAGCATACATTTTACATGT
GGTATTTTGTACTTCTTTAATTATGCTATTAGAACTGGAA
AGTAGATAAGGATGTTCAGATTAAATTGTTTCTACCCTTT
GGACATTATTTATGTATATTAGATGTCAAAACTAAAATGA
CAGATGATTTCTTTTTTTTTTTTTTTGAGGTAGGGTCTCA
CTCTGTTACACAGTGTGAGAATGCAGTGGTACAATCCCAG
CTCACTGCAGCCTCGATCTCACCAGGATCAGGTGATCCTC
CCATGTCAGCCTCTCAAGTAGTTGGGATTACAGATGCCCA
CCACCACAGCCAGCTGATTTTCCTATTTTTGTAGAGATAG
AGTTTTGCAATGTTGCCCAGGCTGGTCTCAAACTCCTGGG
CTCAAGTGGTCCACCCACCTCGACCTACAAAAGTGCTGGG
ATTACAGACATGAGCAACTGTGCCCAGCCAAAAGTAAACT
TTATTTTTATATGAGAATGTCATAAAAGTCAATCCTTAAA
GCTACTATTGATTATTTTAATGCTACTAAGCCAAACTTTA
TATTAATACCATAGCTACATTCTGTGATGATTTTCATCAT
AGAACACCAAATGCTTAACATTTGATACCTGAAAGTCTCC
CAATCTGACAAATTCATGCAACTTCAGATCCATTTTTATT
GTCAGCCTTTATGTCAATTATAGATCAGTAAGATGAGAAT
TAGAAAGTTAAAGCATGTGAAATTTTATCAATCATGTTTT
GGGATAAAAAGAAAATATGTTAGTTGTGAATATATCTAAT
ATATTCTATCATTATTTTCTGGTATATTTTTAGAATTTTT
ACTGTACTTTGAATTTTAGGTAACATTAGCCATGAACATG
GAAACTTACTTTATAAACTAAGCATACATTTTACATGTGG
TATTTTGTACTTCTTTAATTATGCTATTAGAACTGGAAAG
TAGATAAGGATGTTCAGATTAATTGCTTCTACCCTTTGGA
CATTATTTATGTATATTAGATGTCAAAACTAAAATGACAG
ATGATTTCTTTTTTTTTTTTTTTGAGGTAGGGTCTCACTC
TGTTACACAGTGTGAGAATGCAGTGGTACAATCCCAGCTC
ACTGCAGCCTCGATCTCACCAGGATCAGGTGATCCTCCCA
TGTCAGCCTCTCAAGTAGTTGGGATTACAGATGCCCACCA
CCACAGCCAGCTGATTTTCCTATTTTTGTAGAGATAGAGT
TTTGCAATGTTGCCCAGGCTGGTCTCAAACTCCTGGGCTC
AAGTGGTCCACCCACCTCGACCTACAAAAGTGCTGGGATT
ACAGACATGAGCAACTGTGCCCAGCCAAAAGTAAACTTTA
TTTTTATATGAGAATGTCATAAAAAGTCAATCCTTAAAGC
TACTATTGATTATTTTAATGCTACTAAGCCAAACTTTATA
TTAATACCATAGCTACATTCTGTGATGATTTTCATCATAG
AACACCAAATGCTTAACATTTGATACCTGAAAGTCTCCCA
ATCTGACAAATTCATGCAACTTCAGATCCATTTTTATTGT
CAGCCTTTATGTCAATTATAGATCAGTAAGATGAGAATTA
GAAAGTTAAAGCATGTGAAATTTTATCAATCATGTTTTGG
GATAAAAAGAAAATATGTTAGTTGTGAATATATCTAATAT
ATTCTATCATTATTTTCTGGTATATTTTTAGAATTTTTAC
TGTACTTTGAATTTTAGGTAACATTAGCCATGAACATGGA
AACTTACTTTATAAACTAAGCATACATTTTACATGTGGTA
TTTTGTACTTCTTTAATTATGCTATTAGAACTGGAAAGTA
GATAAGGATGTTCAGATTAAATTGTTTCTACCCTTTGGAC
ATTATTTATGTATATTAGATGTCAAAACTAAAATGACAGA
TGATTTCTAAATGCAATTAGCAAAACAATATCCACTGCCT
CAAAAATCACAAAGAGAAAGTAAATGAAGCTTCAAATTAA
AACAGGTCTAATTTCAAATTCTATTTATTTTTTTTAAAAG
TACTATTTTCAAGAAAACGTTAACCTTTTTAAATGGTTTA
TAGGATTCAGTCATATGAATTTTTACTGAATATGCTGACA
AATAAAATAGAAATAATTTTTAAAGGTAATACACATATGA
CACAAAAGTGAAGGAAACAAGTATATGGTAAATGCTGATT
GTTCTTCATTACTGCCATAACAAATGTCATCCTGATCTAT
GGCTTTAGGTGGGTGAGCTGCAAAGAAATTTGGACAGACA
TACTTCCTGTCTTCTAATGGCAAATCATTAGATTCATACA
CAAGCAAATGCAGAAGAAATATATAATAAAAATAATTAAA
ACACTGAATAAATGCACAACAATTATATTTTGTTTACCAT
AAGAAAATGCATTTTTGAGTAGGCCTTTTTATATAGGGAT
TTGATCTTTTAAATACTAATTAAACTTGCTAGTCATACAT
AGCTTGAGCAAGATTCAGTTAGGAGAGGCATTCCTAAAGA
AGGAGATGGGGAACCTGAGTATGCTTCCCTAGTATTTGGC
ATAATTTGACCAACTGTGTGGATGTAAGGAATTTAGAAGA
GACCAGGTGTCAGGGAGGAGATGAAGAGTTCTATATTGAG
CATATTAAGAGTGAACGTCTCCGGGATACGAAAAGAAAAC
AGCTGAAAGAGTAATACGGCAACATTCTTTTCTCTAATGC
TGCTTACAGGCAAGTTACATGATTAAATGAAGAAGGTAGG
GAAAGTAAGACATTTATAACACAACGGACAAATGACAATG
CATTGCCAGTTAGACAGCATAATAACTACCATCTAATTTT
CTCTTTAGAATCCATTTATTCTTCAAAGCCCTAGATCATC
ATCAAAGGACCACATTTTCTAACTGAGGAATTACAGGAGA
GGAAAACTCGATTTTATTAAATACTCCAATTGTTAGAAGC
AAACCCTTTGCAAATAGCTCCTGGAATAGATTTAATAAGA
AAGCAAGGTTAACATTTGTATCCTTAAAACCAATAATGTA
AACTATTTTCACTGCTTTTATACCTTTATAACATTTAATT
AATATTCTTAAAGTCACTTGCTGCCCAAGCTATCAAATTA
TCACTTCCTAGTCATTTGGTAATTCACATTTGTTAACCTT
TTAACTTGTAAACAGATTTAATTTTTTCTCTAATAGTTTA
ACCTTACAACAGTCACCTAAAAAGTAACTTGTAAATTAAT
TCAGAGTTAATAACACCATTATCAATCTGGCACTTATATG
ACAGATGTTACAAACGGCAGCATTCTCTAATCAGCCTAGA
CGTATGGCTTCCAGGCTCTTCTAAGAATAAATATGAATGT
GTAGCTAAATAATTCCATGAAGAATTTGTTAGGAGAAAAT
ATATTGCATTTAGGCAGAATTTGGAAAATATTCAATTAAG
TATATTAAAATAAAATGAATCTATGAAAATAATTTATTTG
CACTGGAACACTTCCTTCAAGTGAATTCTTAAGCAGGAAG
CCCAGGATTTGACACAGATGAATGGAGCCCTGTTTGAGTC
GAGGAGATGTTCAGTACAGGGCTCCGGATGCTGATTGCTC
GTTGGTGCACATTATGTAAAGTGACATGAAGTGATCAATT
AATGCAAAATTTAAAAAAGAATTTGACTATCATTTTTATG
GTATATATACTACTGGCTTCCTTTGCCTTTTTGCAGGAGG
TTAAAAAAATATTAAGCACCAACTTGGGGATTTACCAAAA
AAAATTTCCAAAGAGTTGTCTTGTTACATTCTGATATAAA
ATCGAATGGAAGATACAAAATGATATGAGATGAATCTATA
AATTCACATCTGACTTGCAAATAAGCTTTCACATACTTGC
CTTAGAAGTAATAAAAGTTGGATATTTTATAGATTTAAAT
ATCAATATTTAATTTTTTTGAATAAATTTTATTGTGTATA
TTTGAATTTTACAATATTATTTTGTGGGATATATATAGAT
AGTAAAATGTTTACTATAGTGAGTAGATTAATATATCTCT
CATCTGACAGTTACTTTATTTTTGTGACAAGAACAGCTAA
AATCTACTTATTTAAGAACACTCCCTAATATAATTTTATT
AACTTTAACCCTAATGTTGTACATTGGCTCGCTGGACTTG
CATCCTATATACCTGCTATTTTGTATCTTTTGATCTACAT
TTCTCCATTCCCTCTTGCCACCTCAACCCCTTCCCCATGC
CAATGGTAATCATTTTCTTTCATGCTCTATCTCTGTGTAT
TTGAGTTCATTTTAAAATATATCTATTTTTTTCACATTAG
TGAGTAAATGCAGTATTTTCTTTTCTTCTTTCTTCCTTTT
ATTTGAGATGGAGTCTCGTTCTGTCACCCAGGCTGGAGTG
CAATGGTGCAATCTTGGCTTACTGCAACTTTCACCTGCTG
GGTCCAAGTGATTCTCCTGTCTCAGCCTCCCGAGTAGCTG
GGATTACAGGTGTGGGCCACCATGCCTGGCTAATTTTTGT
ATTTTTAGTAGAGATGGGGTTTCACCATTTTGGCCAGGCT
GGTCTTGAGCTCCTGACCTCAGATGATCCAACCTCCTTGG
CCTCCCAAAGCACTGGGATTACAGGCGTGAGCCACCATGC
CTGGCCGAATGCAGTATTTTCTTTCTGTGTCTGGCTTAGC
ATGCCCTTCAGGTTCATCTATGTGTGGTAAATGGCAGGAT
CTTTTCTTTTTGAAACTTTTTAAAATAATAATACATATCA
CACATTTTCTTTATCCATTCATCCTTCGGTGAACATTTAG
GTTGTTTCCATATCTTGGCTGTTGTGAATAATACTGCAAT
GAATGTGGAAATGCCCCTTTACAATGGGGTAAATTCTTTT
CCTTTGAGTATATACACAGAAGAGAGATTGCTGGATTATA
CGGTAGTTCTATTTTCAGTTTACTCAGGAATCTCTGTATT
GTTTTCCATAATAGCTGTTCCAATCGACATTCTATCAACA
GTGTACTAGGGTTCCATTTTCTCTACACCCTCACCAACAT
TTGTTATCTCTTATCTTTTTGATATCAGCCATCCTTACAG
ATGTGAGGTGATATTTCAGTGATTTTAATTTGCATTTTAC
TGATGATTAGTAATACTGAGCATCTTTTAATGTACCTGTT
GAAATTTTTATATCTTCTTTAGAGAAATGTCTGTTCATGT
TCTTTGCCCACTTTTTATTTTTCTTGCTGTTGGATTATAA
ATGTTCTTTATAAAATTTGAATACTAACCCTTATCAGATA
AGTGGTTTGCAATTATTTTTTACCAGCTGTAGGTTGCCTT
TTCATGTTGTTGACTGTTTCCTTTGCTGTGCAGATGTTTT
TTAGTTTAGATTTGGTTTAGCTTGATGCTTTTTAGTTCCA
TTTTATTTGTTTTTGTTTCTGTAGCCTGAATTTCTGGTGT
GATATTCAAAAAATCATTTCCAAGGCCAATATCAAAGAAG
TTCCACCTATACTCTCTTCTAGGATTTTTATGAATTCAGG
TGTTACATTTAGGTCTTTTATCAATTTTAAGTTGATTTTT
ATGTATGGTATAAAATAGGATCCAATTTCATTCTTTTGCA
TTTGGAAATCCAGTTTCTCGGCATCATTTGTTGAAGAGAC
TATCAGTTCCCCACTGTGTCCTCTTGGTGTGCTTGTCAAA
AATTAGTTGACCATATATGTTTCAATTTATTTCTGGGTTC
TCTATTCTGTTCCATTGGTCAATGTTTCTGATTTTTATGC
TAGTACCATACTGTTTTGATTACTATAGTTTTGTAATATA
ACTTTAAATCAGAAAGTATGATGTCTCCAACATTGTTTTT
CTTCCTATTGCCTTGACTATTCAGGGTTTCTGTGTGTGTG
TGTGGTTCCATACAAATTTTAGGATTTTTATTTTCTCTTT
ATATGAAGAATGGCATTATAATTTTAAGTTCCCAGGTACA
TGTGCCAAAATGTGCACATTTGTTACATAGGGGAAATGTG
TGCCCTGTGGTTTGCTGCACCTATCAATCCATCAACTAGG
TACTAAGCCCAGCATGCATTAGCTTTTTTCCCTAATGCTC
TAACCTCTCCCTGTTCTCTCCCAACAGGCCCCAGTGTGTG
TTGTTCCCTCCCTGTGTCCATGTGTTCTCATTGTTCAGTT
ATCACTTATGAGTGAGAACATGCAGTGTTTGGTTTTCTAT
TCCTGCATTAGTTTGCTGAAGATAATGGCTTCCAGCTTCA
TCCATGTCCCTGTAAAGGACATGATCTCCTTCCTTTTCAT
GGCTGTATGGTATTCCATGTTGTATATGTACCACATTTTC
TTTATCCAGTCTATCATTGATGGGCATTTGGGTTGATTCC
ATGTCTTTGCTATTGTGAATAGTGCTGCAATGAACAGACA
CATGCATGTATCTTTATCATAGAATGATTTATATTCCTTT
GGGTATATGCCCAGCAATGGGATTGCTGGATCAAATGGTG
TTTCTGGTTCTAAATCCTGGATGAATCACCACACTGTCTT
CCACAATGGTTGAACTAATTTACATTCCCTCCAACAGTGT
AAAAGCATTCCCTATTTCTCTGCAGGCATTGTAATTTTAA
TAGAAATTGTCTTAAATGCGTATATTGCTTTGGGTAGTAT
GGACATTTTAACAATATTAATTCTTCCCATGCATAAACGT
AGGATACCTTTCCAATTATTTGTTTATTCTTCAATTTAGT
CCATTAATGTTTTATAGTTTTTAGTAAAAATATTTAATTT
TTATATTAAAGCATAAACTGTATAGCATAGAAAATGAATT
CATGTTAACAAAGGGCAAATTAATCTTTTAATAATCAGTT
TTTCCAAATGGCTCTTATTCTAATACACCATGAAAACGGA
GCTAATGATGTGTAAATTTTAAATGAGATAAAGACAGCAT
TAGAGATTTGGAATATCACTATAATGTAAGTAATCAAAAT
ATAATAATAGATATAAAAAAGATCACTAAATATAATAAAA
GCTAAAATGTATGCTGTTTACTATGTGAGAATAGTTTATA
TTGTTCTTCAATTCCATTATCAGAAAAACACTGTAAGGAA
AGTAAAATATTTTCCCCTTTCCACAAATTAGAAACCTGAG
GTACAGAGAATTTAAATAATTTGCTTAAAATTATGCACCG
ATCTGGAATTTGAACATGAAATCTCACTTCAGAATGCAGT
TTCATAATTATTATATTTTAATGCCTTGAGTTTCATATAT
AGTGATTTTAATGACTGTTTTGAAATTTACTACTGGGTTG
AAAAGATAAATCTTTCTCTAATTGGTAAAATATATTTAGA
AGATAGTACTAAGTAATGTTGTAACTCCATAAAAATGCCA
ACTCTCACTATGACTACTTAAAATCATTCTGGATATATTA
GTTAATGGAATTAACCCAAGCACTAAAATAGAATGTAAAT
GTCAGAAATAAAGAAACAAAAATATCATGAGCTTCAGATA
ATTATATACCTGGAAACACCAAGAAAATCAACAGATAAAT
AATTAGATCTATTAAAAATGTTCAAGAATCTTTACAGTAA
CTGTTACAGACTAAATTGTGTCCTCCCCAAATTCATATAA
TAAAGCTCTAACCTCCAATGTGACTATATTTGGGCCTATA
AAGAGATAATAATGGTTAAGTGAATAAAGGTGGGACTTTA
AGTTGATTGGGCTGCTGTCTTAATAAGAGGAAGAAACACC
AGAGATTTTTCTGTCTCCATTTTTACAGAGGCCATGTGAG
GACATGGGTGAGAAGGCTTCATCTGCAAGTCGGGGAAGAG
AGGCCTCACCAGAAACCGACCCTGAGCTTGGAGTTACAGC
CTGCACAGTTGTGGTAAAACAGATGTCTTGTTTAAGCCAC
CCATCTGTAGTATATTCTTACAGCAGCCTGAGCAGACTCA
TAAAATAACAAGAATATATATAAATAATGAAAGTTACTGT
ATAACAAGAGCCAGCTAGAAAATAAATAAGAAAAGAACTT
TCCCACAATAACAATAAAATATAAATTACTTAAGAATAAA
TCTAACAACAATGTGTAGAATCTACATGAAGACTACAATT
TTTATTGAGAAACATAGTGTGTTCTTGGAAAACAAAGCTC
AATTCATTAAAATCAAGGAAATGTTAGTTCAGTCGTTAAT
TTTATACCCATTTACTGGTAAAACTTTTAGGTGAATAATA
AATGTTAGAATGTAGACTATATCCCTGCTGTAGACTAAAT
ATGTACTTTGGAAAATGGATATGAAACAAATTTAAAGATC
TAAATATCCTACAATCCAATAATACTTTTCTTTCATATTT
GCACCAAGAGATATGTAACTTAACAGATATGTATATGTTA
TATAACTACAGATAACCAACATAACATTCATATTAGGATG
ATTTATCAGAGCAAAAGGCTGATTACCAAACCAGATTAAT
CTTTAGTAAAATTGATAAATTGTGGCAAATCCATGTGTAG
AATATTCTACACTAGTAAAAAAGAATGAAATGCAGCTACA
CACAATGGGTGTGCCATATAAAAAGCTAAAAAAACCCCAA
CATGGTATGATTTACACATTCATGTAAATACATTTACATG
TATATTACTTGTTTTGTATATCTCAGGAACTTTTAATGCA
TTTGTATTTATATGAATACAAAAAAGAACAGTTCTATTCT
TCTGAAGTCTTTTGGCATTCTTATTGATTCCATCTTTTCT
GTTCTTAATTAGAGATAGCCACTCTCCTGAATGTTTTAAA
TGATTTCTTTGCTTTTCTCTATACTTTTATCAGGTATGTT
TTTATTTCTAAATAATAGTTTGTTTTGTATATTTTAGGAA
CACTTAATGTATCTGTATTCATATGAATATTTGTATTCAT
ATAAATTCAACACGTATACAAACATATACATATTGAATAT
AAATATACACATATTAATATAAATAAAAATACAATTTATT
TATATTTGTATTTTACATATATGTATATGTATTTTATACA
TATGCATATGAAAGAAAATTATACATATGCATATGAAAGA
AAAGTGTTACTGGATTGTAGGATACTTACATCTTTAAATT
TGTTTCATATCTGTTTTCCAAAGTACATATTTAGTCTATA
GCAGAGATATAGTCTACATTCTTTCTAACATTTATTATTA
ACCTAAAAATTTTACCAATCACATAGGTATGAAATTAATG
ATTGAACTAACATTTCCTTAATTTTAATGAATTGAGCTTT
GTTTTCCAAGAACACATTATAAATACATATACATATAAAT
TTATATGTATTTGTATAAAATACATATGAAATACAAATGT
ATATAAATGTATTTGTATTTATATGAATACAAAGACACTA
AAAGTTCCTAAATATACAAAACAAACTATTATTTAGGAAT
AAAAACATACGCAATAAAAATAAGAGAAAAGCAAAGAAAT
CATTTAAAAAATTCAGGATAGTGGCTATCTCTAATGAAGA
ACAAAATAGATGGAATCAACAAGAATGCCAAAAGATTTCA
GAAGAATAGAACTGTTCTTTTTCTAAACTGATGAACTGAT
GGATAATTTTTTGTATAATTATTTTTATAAGTAATATTCT
GGTATTCTATACCTACTTGACACATAATGAAGACAATTTT
AAATATATATAATATACAAAACTGTTAACATTATAAAAGA
ACAGTTAATCAATATAAAATAATAGAAATTCAACAAAAAT
CCCAAAGTAAATAAAATGGTAACTAAGTGAAATGAATAAT
AAAAATAATAGAATTGCTAACCATGGAGAAACGACAGAAT
AAATGGTATGAAGAAAACTCAGTAGCTATTTGGAAAATGG
CAGAGGTCCTTACCTATCAATAATTACCTTGACTGTAAAT
GGATGACATTCTACAGTTAAAAGACCATAGAGTGGCTGAA
CAGATTTTAAAAAGAGACCCAACTATATGCTGCCTACAAG
AGACTGATTTCACCTGTAAGGAAACAAACTGAACATGAGG
GCATGGAAAAAGTTATTCCATGAAAATGGAAACCCAAAGA
AAGCAGGAGTATATCTATACTAGTATCAGATAAAATAGTA
AAATAGTAGAAATAGATGAAGAAGATTCATTATATAATGA
TAAAGGGGTTAATTCAGCAAAAGGATATAACAATCAAAAA
TATACATGCACCCAACAACAGAGCACTTAAGTAGATATAT
AAAACAATTATTAAAAGATCTAAAGGGAGAGATACACTGG
AATACAATAATAACAGGAGACTTCAACACCCCATTTTCAG
CAATGAACACATCATCTAGGCAGAAAATCAACTATGAAAT
ATTAAATTTAAACTGTACTCTAGACTAAATGCATACACGA
TCTTGAGAAGAAATAAGGAGATTCCTTGGAAGAAAGAATT
GACAAGGAAGTACAAATCCATTGAGGGTAGTAGTGGTCAG
CATTTGCCCCATGGTATATACTTGTCCACAGAGTCCTGAG
TCTGGGTATAACCTCCCACATGCTCAAAAAATAGATGCTT
AGAACTAGAGCAGAGTGAAAAATTAAACTAGAGAACTCTA
TATAAAACTGGAATGCCTAAAACATAACATTCTCAGTCGG
TGAACTAGAAAAAGAAAAAGACTTTAGTAGGGAGAATTTG
AGCATATCTAACTATCCCATTCTTAGTCCTAGACTGAGTA
AAGAGCAGGAAAAAAAGTCTTTCCTGAGAGTTCCTAACCA
TGAACTCATACTCATGTAGGTTTGGACCTCGATTAATATA
ACTAGGTAAAAATATCAGATCAAAATTTAGTTTTCTTTGT
TCCTAGGTGGGGAGTGTCACAATGCACTTTGCAAAACCAA
ACAAAAACTCTGAAAAAATGCACTTTAAATCAGGTTTCAA
AAAAGTCCCATATATAAAGTTCTAATGAATAAAAACTCAC
AATCAAACATTCTAAGACAAAAAATGATAAAAACAAACAA
AAATTGAAAAATAACAAAAAGAAGGGCTAAAAATCTTTTG
GGTTAAAAATCAGTTATGCATGAGAGTTAATGGAAAGACC
TCAAAATTAGACAGATAAATATTTTGGATTCTTGATAGTG
AATATAAAGTGTCTTATATATTTAAAGAAAAAGGGAATTA
AAAGTATGAAAACTAAACAAGCAACTATCAATTGAGCAGG
CTGACTTGAAAAAGAATGAAGTATATCTTTCATATATATA
AAAAAATAGAAAACAGAAACCCCATATGTTATAAAACACA
GTACAAACAACTGAATTTTATAAAAGGAAAACAATTCTAA
TAAAAGCATACAAAAATCAGCAAAAGGGACAAAGAAATGA
AAAATATAAATATATATATTTATTTTATATCTATATCTAT
ATATATCATATCAATATATATCATATATAGAAGTTATGGC
TGATTCCAGGAAATATTAGAGAACACCACTATTTGAAGAT
ATAGCAGCTAAGATTTTTCCAATTTGGTGGAAGACACCAC
AGATTAAGTAACCCAAGGAATACTACGCAGGATAAATAAA
AATGAAATCTATACCTAAATGAAGGGTTCATATATGTAAT
TAGAAAAATAGTAAGAAAAAGACAAACACACGAACAGAAA
TATGAGTAAAAGATATAAAACATGTAGTTTACAAGAGACC
AAGTGGTCAACAAGTGTCTGAAAAGATTTTTAGCATAAGT
TGTTATCAAAACAATGTAAGTTTTCAAAGAGAGAATTTTT
ACCTATTATAAAATTAATGATATAAAAATATTCAGTGTTG
GTGAGAATGTAGGGAAATAAAAATTCACACAAATGGTTGA
AAATGTAAATTAATCTTTCTGTAAGACATTTGGGAAGATG
GATCAAAAGTCTTAAAAACATGCATACTCATTAATCCAGG
GTTTCTCACAGGTGGCATAACTGACATTTTAGGTGGATAA
TTCTTTGCTGCAGGGGATACCCTGTGCATTGTAGGAAGTT
TAGCAATCCCTGATCTCTCTTTACCCTTTAGATTCCTGTA
GCCTCCTTCATTAAGTTGTGACAATCAAAAACACACTGCC
AAAATCATAAAATCAACCCTTGTAGAGAGCCACTCCTTTA
ACTTGTTATTCCCATTTTAGGAACTCATTTCTAAGGACAT
ACATTTTGGGGCAAAGTTTGCATTGCTCCTTTTAACATTA
CCTTTGAATTTGAAATTTTGGAAAATTAATTTAAAAGACA
AATTAATACAAAATCAGAGGATACCAGTTAAATAATGTTA
TCCACATAACACAGCATAATTAATGCTAAACATCTTCCAT
CTTAAAAAAAAACAAAAACAAAAAATGATACTTTACCATC
TATCTCCCTATAGCTATTGCTCTCTCTTCTCCCATTCACA
GCCAAACTTATCCACATTTTTATCTACACATGCTATCTTC
TTTAAAATTTACCTAATCAACCAACTCCAGTCTGGACTTG
TCTCCCATATTGTCATTGAATCAACTTCTGCTAAGTAACC
AGTGACCTTCATTTTGCTAAATCTACGGGATTTTCACTAT
TCATTTTATTTGAATTCACAGCATCATTTGACATGGCTCA
TCACTCCTTTATTCTTATTGCATTGTCTTTCCTTGACTTA
TTTGATAAGCATATTCCCTCAGCTTTCCTCACATTTATCT
ACCTCCTTTACAGGGTTATCCCACTTCAAATGGCCATTAG
ATACTGGCATTCCTCAAAACTTCTCCTAGCCCTCCTCTCT
TCTTACTCTGTGTTCTCACTCTAGGAAATTTCTTCTAGGC
TATGGTTTGACCCTAGTCTCTTTATATCCTCAAAATTTCA
TATTGAAATTTGATCTCCAGTGTGGTGGTGTTGAGAGGTG
GGGCCTAGTGGGAGGTGTCTGAATCATGGGGACAGATCCC
GCATGAATGGCTTGGTGCCATTTCATTCTAGCAGTAGTGA
GTGAATTCTTGCTTTCGTGAGATGGGATTCTGGGGATTGG
ATAAGTTGGGACGCCCTTAGGTTTGGTCCCTCTTGCCCCT
GCCTGCTTTGCCCTTAACCTTCTCTGCCATGTTTTAATGC
AGCACAAAATTCCTCACCAGAAGCTGAGCAGATGCCAGCA
CCATGCTTCTTGTGCAGTCTACAAAACTATGAGCTAAATA
AACCTCTTTAAAAACTACCCGCTTCGGGTATTCCTTTATA
GCAACAAAAAATAGACTAGGACAATCTACTTTCATGGTTT
CTATTATTATTTACGAACCAAATATACTCAATTTTGTGAT
TCTAGTAAAACTCTTGTTCCAAGCAATGCACCTCTATATT
CAATTATATTCTATTCTATATTTTATTTGACATATCTAAT
TGGATGAGTTAAAGTCGTTTCAAACTCAAAAACGTTCAAG
ATTGAACTCAGGATTCTTCTCTGTGACTGACTCTAATTCT
AGCCCTTTTCTTCTTTTCCAAGTCTCAATGAGCATCCAGC
GCAAAGAAACTAAAAATCTTGAAAAAAGTGGAAGAATTGA
CGGCTAGACTAATTAATGCAGAGAAGGTCATAAACGAAAT
GAAAGAGATGAAAACCATGACACGAAATACGTGACAAATG
CACAAGCTTCAGTAACCGACTCGATCAACTGGAAGAAAGA
GTATCAGCGATTGAGGATCAAATGAATGAAATGAAGCGAG
AAGAGAAACCAAAAGAAAAAGAAGAAAAAGAAATGAACAA
AGCCTGCAAGAAGTATGGGATTATGTAAAAGACCAAATCT
ACGTCTGATTGGGGTGCCTGAAAGTGAGGGGGAAAATGGA
ACCAAGTTGGAAAACACTCTTCAGGATATCATCCAGGAGA
ACTTCCCCAACCTAGTAGGGCAGGCCAACATTCAAATCCA
GGAAATACAGAGAACGCCACAAAGATACTCCTCGAGAAGA
GCAACTCCAAGACACATAATTGCCAGATTCACCAAAGTTG
AAATGAAGGAAAAAATCTTAAGGGCAGCCAGAGAGAAAGG
TCGGGTTACCCACAAAGGGAAGCCCATCAGACTCACAGCA
GATCTCTCGGCAGAAACTCTCCAAGCCAGAAGAGAGTGGG
GGCCAATATTCAACATTCTTAAAGAAAAGAATTTTAAACC
CAGAAAAGAAACTGAGGAAAAAGACAAAATCATATCGGAA
AAGTAAATTATACATGGCCCAAAGGAAATAGATTTGAATA
CAAATTTAAAAGAAAGCCAAAAAAAAAAAAAAAAGAAAAA
GAAAAATTAAATAAGTAATATGGGTGAGAGAGAAAAGGGT
TAAAGTGACAGATAAGCAAATGCTTAGAGATTTTGTCACC
ACTAGGCCTGCCTTACAAGAGACCCTGAAGGAAGCACTCA
ACATGGAAAGGAACAACGGTACCAGCCATTGCAAAAACAT
GCCAAAATGTAAAGACCATCGAGGCTAGGAAGAAACTGCA
TCAACTAACGAGCAAAATAACCAGTTAATATCATAATGGC
AGGATCAAGTTCACACATAACAATCTTAACCTTAAATGTA
AATGGACTAAATGCTCCAATTAAAAGACACAGACTGGCAA
ACTGGATAAAGAGTCAAGACCCATCAGTCTGCTGTATTCA
GGAGACCCATCTCACACGCAGAGACATACATAGGCTCAAA
ATAAAGGGATGGAGGAAGATTTACCAAGCAAATGGAGAAC
AAAAAAGCAGGGGTTGCAATCCTAGTCTCTGATAAAACAG
ACTTTAAACCATCAAAGATCAAAAGAGACAAAGAAGGCCA
TTACATAATGGTCAAGGGATCAATTCAACAGGAAGAGCTA
ACTATCCTAAATATATATGCACCCAATACAGGAGCACCCA
GATTCATAAAGCAAGTCCTTAGAGACTTACAAAGAGACTT
AGACTCCCATACAATAATAATGGGAGACTTCAACACTCCA
CTGTCAACATTAGACAGATCAACGAGACAGAAAGTTAACA
AGGATATCCAGGAATTGAACTCATCTCTGCAGCAAGCAGA
CCTAATAGACATCTATAGAACTCTCCACCCCAAATCAACA
GAATATACATTCTTCTCAGCACCACATCGTACTTACTCCA
AAATTGACCATATAATTGGAAGTAAAGCACCCTCAGCAAA
TGTACAAGAACAGAAATTATAACAAACTGTCTCTCAGACC
ACAGTGCAATCAAACTAGAACTCAGGACTAAGAAACTCAA
TCAAAACCGCTCAACTACATGGAAACTGAACAACCTGCTC
CTGAATGACTACTGGGTACATAACGAAATGAAGGCAGAAA
TAAAGATGTTCTTTGAAACCAATGAGAACAAAGATACAAC
ATACCAGAATCTCTGGGACACATTTAAAGCAGTGTGTAGA
GGGAAATTTATAGCACTAAATGCCCACAAGAGAAAGCAGG
AAAGATCAAAATTGACACTCTAACATCGCAATTAAAAGAA
CTAGAGAAGCAAGAGCAAACACATTCCAAAGCTAGCAGAA
GGCAAGAAATAACTAAGATCAGAGCAGAACTGAAGGAGAT
AGAGACACAAAAACCCTCCAAAAATCAATGAATCCAGGAG
TTGGTTTTTGAAAAGATCAACAAAATTGACAGACCACTAG
CAAGACTAATAAAGAAGAAAAGAGAGAAGAATCAAATCAA
TTAAAAATGATAAAGGGATATCACCACCGACCCCACAGAA
ATACAAACTACCATCAGAGAATACTATAAACACCTCTACG
CAAATAAACTGGAAAATCTAGAAGAAATGGATAATTTCCT
GACACTTACACTCTTCCAAGACTAAACCAGGAAGAAGTTG
AATCCCTGAATAGACCAATAGTAGGCTCTGAAATTGAGGC
AACAATTAATAGCCTACCAACCAAAAAAAGTCCAGGACCA
GATGGATTCACAGCTGAATTCTACCAGAGGTATAAGGAGG
AGTTGGTACCATTCCTTCTGAAACTATTCCAATCAATAGA
AAAGAGGGAATCCTCCCTAACTCATTTTATGAGGCCAACA
TCATCCTGATACCAAAGCCTGGCAGAGACACAACAAAAAA
GAGAATTTTAGACCAATATCCCTGATGAACATCGATGCAA
AAATCCTCAATAAAATACTGGCAAACCGGATTCAACAACA
CATCAAAAGCTTATCCACCATGATCAAGTGGGCTTCATCC
CTGGGATGCAAGGCTGGTTCAACATTCGCAAATCAATAAA
CATAATCCAGCATATAAACAGAACCAAAGACAAGAACCAC
ATGATTATCTCAATAGATGCAGAAAAGGCTTTTGACAAAA
TTCAACAGCCCTTCATGCTAAAAACGCTCAATAAATTCGG
TATTGATGGAACGACTCAAAATAATAAGAGCTATTTATGA
CAAACCCACAGCCAATATCATACTGAATGGGCAAAACTGG
AAAATTCCTTTGAAAACTGGCATTAAGACAGGGATGCCCT
CTCACCACTCCTATTCAACATAGTGTTGGAAGTTCTGGCT
AGGGCAATTAGGCAAGAGAAAGAAATCAGGGTATTCAGTT
AGGAAAAGAAGAAGTCAAATTGTCCCTGTTTGCAGATGAC
ATGATTGTATATTTAGAAAACCCCATTGTCTCAGCCCAAA
ATCTCCTTAAGCTGATAAGCAACTTCAGCAAAGTCTCAGG
ATACAAAATTAATGTGCAAAAATCACAAGCATTCTTATAC
ACCAATAACAGACAAACACAGAGCCAAATCATGAATGAAC
TTCCATTCACAATTGCTTCAAAGAGAATCAAATACCTAGG
AATCCAACTTACAAGGGATGTAAAGGACCTCTTCAAGGAG
AACTACAAACCACTGCTCAGTGAAATAAAAGAGGACACAA
ACAAATGGAAGAACATACCATGCTCATGGATAGGAAGAAT
CAATATCGTGAAAATGGCCATACTGCCCAAGGTAATTTAT
AGATTCAATGCCATCCCCATCAAGCTACCAATGAGTTTCT
TCACAGAATTGGAAAAACTGCTTTAAAGTTCATATGGAAC
CAAAAAGAGCCCGCATCTCCAAGACAATCCTAAGTCAAAA
GAACAAAGCTGGAGGCATCACGCTACCTGACTTCAAACTA
TACTACAAGGCTACAGTAACCAAAACAGCATGGTACTGGT
ACCAAAACAGAGATATAGACCAATGGAACAGAACAGAGTC
CTCAGAAATAATACCACACATCTACAGCCATCTGATCTTT
GACAAACCTGAGAAAAAACAAGAAATGGGGAAAGGATTCC
TATTTAATAAATGGTGCTGGGAAAATTGGCTAGCCATAAG
TAGAAAGCTGAAACTGGATCCTTTCCTTACTCCTTATACG
AAAATTAATTCAAGATGGATTAGAGACTTAAATGTTAGAC
CTAATACCATAAAAATCCTAGAGGAAAACCTAGGTAGTAC
CATTCAGGACATAGGCATGGGCAAAGACTTCATGTCTAAA
ACACCAAAAGCAACGGCAGCAAAAGCTAAAATTGACAAAT
GGGATCTAATTAAACTAAAGAGCTTCTGCACAGCAAAAGA
AACTACCATCAGAGTGAACAGGCAACCTACAGAATGGGAG
AAAATTTTTGCAATCTACTCATCTGACAAAGGGCTAATAT
CCAGAACCTACAAAGAACTCCAACAAATTTACAAGAAAAA
ACAAACAACCCCATCAAAAAGTGGGCAAAGGATATGAACA
GACATTTCTCAAAGAGGACATTCATACAGCCAACAGACAT
ATGAAAAAATGCTCATCATCACTGGCCATCAGAGAAATGC
AAATCAAAACCACAATGAGATACCATCTCACACCAGTTAG
AATGGCGATCATTAAAAAGTCAGGAAACAACAGGTGCTGG
AGAGGATGTGGAGAAATAGGAACACTTTTACACTGTTGGT
GGGATTGTAAACTAGTTCAACCATTATGGAAAACAGTATG
GCGATTCCTCAAGGATCTAGAACTAGATGTACCATATGAC
CCAGCCATCCCATTACTGGGATATACCCAAAGGATTATAA
ATTATGCTGCTATAAAGACACATGCACACGTATGTTTATT
GCAGCACTATTCACAATAGCAAAGACTTGGAATCAACCCA
AATGTCCATCAGTGACAGATTGGATTAAGAAAATGTGGCA
CATATACACCATGGAATACTATGCAGCCATCAAAAGGATG
AGTTTCGTCCTTTGTAGGGACATGGATGCAGCTGGAAACC
ATCATTCTTAGCAAACTATCACAAGAACAGAAAACCAAAC
ACCGCATGTTCTCACTCATAGGTGGGAACTGAACAATGAG
ATCACTTGGACTCAGGAAGGAACATCACACACGGGGCCTA
TCATGGGGAGGGGAGGGGAGGGATTGCATTGGGAGTTATA
CCTGATGTAAATGACGAGTTGATGGGTGCAGCACACTAAC
ATGGCACAAGTATACATATGTAACAAACCTGCATGTTATG
CACATGTACCCTACAACTTAAAGTATAATAATAATAAATA
AATTAAAAAAAAAAAAAAAACAAAAAATGATACTTTACCA
TCTATCTCCCTATAGCTATTGCTCTCTCTTCTCCCATTCA
CAGCCAAACTTATCCACATTTTTATCTACACATGCTATCT
TCTTTAAAATTTACCTAATCAACCAACTCCAGTCTGGACT
TGTCTCCCATATTGTCATTGAATCAACTTCTGCTAAGTAA
CCAGTGACCTTCATTTTGCTAAATCTACGGGGATTTTTCA
CTATTCATTTTATTTGAATTCACAGCATCATTTGACATGG
CTCATCACTCCTTTATTCTTATTGCATTGTCTTTCCTTGA
CTTATTTGATAAGCATATTCCCTCAGCTTTCCTCACATTT
ATCTACCTCCTTTACAGGGTTATCCCACTTCAAATGGCCA
TTAGATACTGGCATTCCTCAAAACTTCTCCTAGCCCTCCT
CTCTTCTTACTCTGTGTTCTCACTCTAGGAAATTTCTTCT
AGGCTATGGTTTGACCCTAGTCTCTTTATATCCTCAAAAT
TTCATATTGAAATTTGATCTCCAGTGTGGTGGTGTTGAGA
GGTGGGGCCTAGTGGGAGGTGTCTGAATCATGGGGACAGA
TCCTGCATGAATGGCTTGGTGCCATTTCATTCTAGCAGTA
GTGAGTGAATTCTTGCTTTCGTGAGATGGGATTCTGGGGG
ATTGGATAAGTTGGGACGCCCCTTAGGTTTGGTCCCTCTT
TGCCCCTGCCTGCTTTGCCCTTAACCTTCTCTGCCATGTT
TTAATGCAGCACAAAATTCCTCACCAGAAGCTGAGCAGAT
GCCAGCACCATGCTTCTTGTGCAGTCTACAAAACTATGAG
CTAAATAAACCTCTTTAAAAACTACCCGCTTCGGGTATTC
CTTTATAGCAACAAAAAATAGACTAGGACAATCTACTTTC
ATGGTTTCTATTATTATTTACGAACCAAATATACTCAATT
TTGTGATTCTAGTAAAAACTCTTGTTCCAAGCAATGCACC
TCTATATTCAATTATATTCTATTCTATATTTTATTTGACA
TATCTAATTGGATGAGTTAAAGTCGTTTCAAACTCAAAAA
CGTTCAAGATTGAACTCAGGGATTCTTCTCTGTGACTGAC
TCCTAATTCTAGCCCTTTTCTTCTTTTCCAAGTCTCAATG
AGTAATACCATTCTAAATCTAGTAGCCTTTTGCAGAAAGT
CAAAAGTAGTAAGCAAACTTACTTTCTTATTCCATCATAC
TCAATCCATTTTCAAGTTTTAACATTATCTGTATTCTTAA
TACTTCTAAAGTTAATTCATATCTCTCCAAATCCACTGCC
ATTCTTCTAGAACAAACTACATTAAATATAATTTGGACTA
CTGCTCACAAACTTGTCTCTTCTCCATTCATTCTGGTCTC
TCTAAAATTCAGTATCCACATTGTATCCAGAGAAAACTTC
TTAAAAGCATAAACCTCACTTTTTCAACACTTGCTTAAAA
CCATTTAACTCTCCTAAAGACTGAATTCTTTAGGATGGCC
TAGAGGGTACCTACATGTTCTATATCCAGACAGATCTCCG
GTCTTCTTGTTTAACATCTTTGTCCTTATTCTCTGAACTT
CAGTCCTAATAACTTTTTGAAGCTGGAAAGTTCATGTTCC
TTGAGAACTGGAAGTCCATGTTGTCTGCAATCATAGGTGT
TTGGCACTTACTGATCCTTCTGTCCAGAAGCTACCTCCCG
CATCCACTCACCACACACACACATACACACACACACACAC
ACACACACACACACACAGTATTCCTATTTGTGATCACCAT
TTCTTCCCATTTGAGATGAAGCATCATTTTCTCTACGAGT
TCCCCCAGATTTCCTAGACAAGTTAGGGTTCTTTACTATC
CAGTCTTACAGATATATGACCTTTTCCTTTGGGGTATTTA
GAACAGTGATTAATTTACATTCTAAATTGTCTAGCATACT
TCCTGCCCCACAGAAGGTGTTCAGTATTTGTTGAATGACT
AAAGACAACTGTTGCTAAATATGATCTTCAAGGAGTTTTA
GCTGGCCTTAAGAAAATGGAAGCTGCCTAAATCCAAATAT
CTCCATACATTATAATATTATCAAGGAACACAAGTAAAAC
TAAACATGACACATACCTTCAGCCTTACTAGGAAGTAAAG
AATACAAATCTTGTTACTTATAATTAAAGAAAGAAGCATC
AAAGTCTGAGAGTTAATACAGTAGCTTTCCTCATTGTTGC
AAACCTTTGGGTGTCAAAAGCAAGGGAAGAGAAAGCTTAC
TGAAGGCTATAGAAGGAGGTGAGGGGCACAGAGAACGCTG
ATTAAAATAACCTCCAGAAAGATAAACTTCAAAACTAAGT
GTTAAAAGGCTAAACACAGGCCTGTGACTTGATAGTTCAT
GGCATCAACTATAGATAGAGAAGAGCATGGAATCTGAAGA
GATTGCTTCTAGGGAAGAGGGTGATAGAGAAATATGCCCC
CTTGAGTCAGAAATGGAAGAAAAGGAGGAAGTAAAAGTGG
AAAAATAAGGATCCTGCAGAAATAAAACCACAAGACATCA
GCTCCCTCTTCTTCCCTAAACATAATTTTATTAAAGAAGC
CAAATTTACCATACTAACAAAAATGTATGTACTTGACCTA
GGAACTCTGTCCATAAAATAAATAAGTAAAAATAAAACCT
CATTAAAAAGTCACTGTGAGGTGAAAAAATCAAAGTGAAA
ATTCAAACGTTTTAGCAAATGAAAATTCTGGAAAACAATA
AGAAAACATTCCAAATTGAATTAAATATTCTCAAACAAGA
ATTAAGAAATATTTTTATATAAAAACTCACAAACTAAGAA
CAGAAATGTACCCAAAACCAGAAAGATATGCAGGAAGCTT
ATTTAAACCCAGAAAAGAAACTGAGGAAAAAGACAAAATC
ATATCGGAAAAGTAAATTATACATGGCCCAAAGGAAATAG
ATTTGAATACAAATTTAAAAGAAAGCCAAAAAAAAAAAAA
AAAAGAAAAAGAAAAATTAAATAAGTAATATGGGTGAGAG
AGAAAAGGGTTAAAGTGACAGATAAGCAAAGAAGATTCAA
CGTTAAATATAATTAGAGTCCCTAAGATGATGAAAGAGTA
AAAAAGAATATTTCAAACTATAATAAATATTTTCAGAAAT
ATGAGAAAGCTTTAAATCTATATATTGAAAGGAACAACTA
TGTACCTGAAAAAATGTAAACTGAAATGATAAACTGTAAG
CCACAAAACTAACACATATATGATGGTGTTCCCATAAGTT
TATAATTTACTGTATGGTTTTTAACTATATTTTTACTGTA
ACTTTTCTATATTTAGATACATTTATATACTCAAATACTT
ATCGTTGCATTACAACTGTCTACAATATTCACTACAGGAA
CATGCTGTACAGGTTTTTAGCTTAGGAGCAATAGGCTATA
CCATATAGCCTAGGTCTGTAGTAGGCTATACCATCTAGGT
TTGTGTAAGTACACTTTATGATGTTCACACAACTACATTA
TCTAATGATACATTTCTCAGAGCATATCCCCATTAAAGTG
ATGATTGACTGTATTAATCTTTAAAGACAAAGAAAAATAT
TCAGAGCATTCAGGCAAAATGTGATGTCCAAGGATGGTAA
CTGAATACAACAGGCTATGAAAGAATATATCAAGTGCAAA
CTTACTTTCTGTATGTATCAGGGTGGTAGATTATATGTTC
AAAAGTGAGATTGAAATAGTACTGTAAGAATAATAAAATA
CTGGCAATGAATAAGAGGTGGTTTTATTTTCTCTATTTGC
TTCTCTCTTTTCTAAATTTTCTAAAATTAAAGTGAATTCT
TGCAATCTAATCATATAAAATATAGTTTTCAGAAAAGCAT
GATAAATTAATTCAATTTAATTGTTTGAGATTCCCTTTTC
TGAATGAGAATAATGAATGGGGACTGTACCAGAAATGCTA
AAATTAAGAGGAAAATCAGCATGCAGAGAAACATGGGAAG
CTGAAGTTCAGTAATACAAAATGTTTCATAAAGTTACAGG
GAAATTATTGGGCATGCCTATAGAATATGCATGTGTGATC
CTAGTCATTAACCTATAGACAAATAACAAGATGTGGTCAA
TAGCAGAGCAGAAAATTGTACCTAGAAGAAAAATATTAGA
CTCATGTAATATAGCCCATTTAAAGGTAGCTTTTGAAACC
ACATGAAGTAAACTATGCTGCAATTTCAGGGCAACATCTT
GAGGGTAAAATTGATTTGGTATGTTTCCACTCAGTCGAGG
ATCTTACTTTGGATAGACACACACATCATCACCACCATCT
GTATTAGTTCTTTCTCACACTGCTATAAAGAACTGCCTGA
GACTGGGTAAATTATAAAGAAAAGAGGTTTAATTGACCCA
GTTCCACAGGGCTGGGGAGGCCTCAGGAAACTTACAATCA
TGGCAGAAGGGGAAGCAAACATTTCCTTCTTCACATGATG
GCAGCAAGGAGAACGAGAGTTGAATGAAGGGGAAAGCCTC
TTATAAAACTGTCAGATCTTATGAGAACTTGTTTGCTATT
ATGAGAATAGCATGTGGGAAACTGACACCTTGATTCAATT
ACCTCCAGTGTGTCCCTCCCACCACAGTTGAGGATTATGG
GAACTACAATTCAAGATGAGATTTAGGTGGGGACATAGCC
AAACCATATCACCATCTGGAAGATTTGTTCACAAGAAAAC
TGGGAGAAACAAGAGGATGCATTTACTAAATATCCTCCAG
TTTGATATCCTTTAATAATCTTAAAACAGTTTCATCCCAG
CACTTTGGGAGGCTGAGGCAAGCAGATCACGAGGTCAGGA
GATCAAGACCTTCCTGGCTAACATGGTGAAATCCTGCCTC
TACTAAAAATACAAAAAATTAGCCAGGTGTGGTGGTGGGT
GCCTGTAGTCACAGCTACTTGGGAGGCTGAGGCAGGAGAA
TGGCATGAATCCAGGAGGCGGAGCTTGCAGTGAGCCAAGA
TGATTCCACTGCACTCCAGCCTGATCGACAGAGTAAGACT
CCATCTCAAGAAAAAAAAAAAAAGAAAGAAAAAACAATAT
GTTTCAGATTTCACTAAAATATAACTTCTATAATATTTAC
TAAGAGGTACTCATTTTTTCTTCTAATTTTTTTTAAGGCC
AGTTCCCTGTAAGACTAATTCATGAGCTGAACCCAAAGGA
AGTAAAAGCAGATAAGAATAGCTGAGTTATGAGAAAACTA
GAGACATATAAGAGATTTATTTGATCAACAGTATGTATAA
AAACTAGATCAATTTTAGCACCATGCTGGGAGAATAACAC
TTTATAAACTAGAGAGGGTTTATACCAGGAACACAAGGAT
GGTTCAATATTACAGCATATATTGATGTAGTACATTGTTT
TAAAAGGTTAAAGAGGAAAAACATATTGATCTTTTTAGAT
ACTAAGAAATTATTTAATAGAATTCAATAATTACATCACT
CAAAAAGGTAACTTCTTAATATTTCAATATCATATTTTAA
CTACTTATATGTATATATGACACTATCAAGTAGTTAAAAT
TGTGTGTGTGTGTATATTATGTATCCAATAGCCAACTTTA
TGCTCAGAAGTGAATGATGACTATTTTTATCTATTTTTCA
TTAATAACTTAAATAATAAGGTAAAAGAAAATCCTAATCA
GAATAGAAATACAAAATAATTAGAAATATGCTTAGCCAAT
AATTGGAAACTGGAAAAGTTACAAAATTCTTCTTAAGGTC
AATTTAAAAATTTTTAATAAATTGAGAGAGAAAGCATGTT
CTTGAATGCTAAGACTCAATATATTAAAAGTCAATTCTTC
CTAAATTAACCTATAAATTTATTCAGTAGCAAACATAATT
CCAGTTGATTTATGACTAAAGATGTGTGTACATCTTTTGT
AAAAACCACTGAGAATAACCAGTGTTAACAACAATGAAGG
GATATGTATATATGTGGAATAAAGTACTTTTTCATTCATT
CTGCTTCAGAGCAGTTTGATAATACATAATGGAAGTATTA
ATAATATGTGATCACTCTACATCAGTCAGAGTTCTCCAAG
GAAAGATAACCAATGAGATAGATGTCAGGGGAGGGGTGAA
TGTATTTTAAAGAACTGGCTTGTGCAATTTTGGAAACTGG
CAGGTTTTATATCTGTAAGGCAGTCCACTCCAGTAAACTG
AAAACACAAACAGGAATTGATGTTGCAGCCTTGAAGCAGA
ATATCTTCTCTGGGAACCCTCTGTTTTTGTTCTTAAAACC
TCTAACTTATTGAATGAGACCCACCCACATTATGGAGGGT
AATCTAGTTTACATAAAGTCAACTGATTATAGATCTTAAG
CACATCAGCAAAACACCTTCACAACATCACCTAGACAGTG
TTTGATTAAATAATGGTATTATAGCCTAGTCAAACTGACA
TAACATAAAACTAACCATCACATTCTTTGACTCAGAAATT
TTACTTTCAGGAAATCATTAGGGCAAAGATACATGTATAT
GTATAAAAACATTCATCTCAGTGGCAGTACCCAAAACATA
CTGCTGCTAAATAGTTTGATAGGGTCCTACCTAGAAGTAC
ACATAAATATCCATTTGAATTCTCCATGCCAAACCTCCAG
ATATAGCCAGAAGGACAGTTGAATAAGTACTATTAGCTAA
CTTTTGTGTTCATGTTATATTTCAAGAATTTCCATGATTC
TTAAGACCAAAGTCAGCCTCTTTCTAAGGCATAATGTATA
TTTCCTATTTATATTTCCAGTCATTTGGGGTCCCCTTATT
CTAGTAAAACCTCCTCTTGTCTGAGTCAAATCAAGACCAG
AAAGTCACAGAAAGATATTAAAGCAATAATCTTATACTTT
GGAATGAAGGCAGTAGGTATGGAGGCCACAATTCACACTG
ATATCTTGGCCCAGTTTCCTACAACAGCAAGAATAAAGTC
AATTGAGGCCTTCAAATTTAAAAACATAAGTTTAAGAGTT
TAATCGTAGAGAAATGCAGAGATAACGCATTCCATGATCT
TTGTCAGATGAAGAATTTAACTCTCATTCTAGATGAGTAA
CAATGCAGAGAAGACTGGCATATGTTGAATTTTTAGAGAC
TTACAAACTTCTTATTTTATTTTTTTAAGAGATGAGGTAT
TTCTCTGTCACCTAGGCTGGAGTGCAATTGTGCCATCATG
GCTTACTGCAGCCTCCAACTCATGGGCTCATACAATCCTC
CCACATCAACCTCTCAAGTAGATGGAACTACAGACATGTG
CCAGCATGCCTAGAAAATTTTGAAATTTTTTGTGGAGACA
GGGTCTCACTACATTGCCCAGGCTGGTCTCAAACTCCTAG
GCTCAAGGAATCCTCCTGCCTCAGCCTCCCAAAGTGCTAG
GATTACAGAACTGAGCCATTGCACCTGGCCTGAGACTTAG
AAACTTCAGGAGAAACTTTTCATAAAGTTCAGGAATCATA
TTGGGATTAAAAACTTTCAGAAAGAAAATTTCATAGGCAA
GCTATTAAACCTCTCACTGTCAGAAAAAGATTTTGTCCTC
CACCACAGTGTACAGCTGCACATCTAGGGCAAACATCTTA
CCTGGGGAAGTGTAAATCTTACAGACCTCCGAAGGAAATG
TTAACCACAGTCTCTTCAGAGCTGTATAGTTATTAATAAT
CTAATGGAGAGATCTCTCAGTTTCAAGCTTTATTGCAGTT
ACAAAATACAGAGATTTTAAAAAAGGCTTACCATGCTTCT
TTGTAAAAAATTTGTTCCATTATGTTTGTTCATCACTTAA
ATGAAATATTTTAGAATCAAATGCAAATTGTGCCCTTAGG
TTAATGATTATAATGAATATGCTCAGATCTAATCTTTTGA
AAATCTTGGACACATCATTGCACATATTATTTCCATTTAC
AAGATAAAATTCAAATCAGGAACCCTGTTGTATCATTTTT
AAAAGCATAATTGGAAATTACTAAACAATGTATCAAATTG
ATCAGAAACAAACCAGATTAAAAAACAAAGGTAGCATAAA
TGTTAGTATATGTTAGTATGCATCTTAACATAATACATTA
GCATATGTTAGTTAGCATATGTTAGTATGCATCTTAACAT
AATACATTTAAAGTATTCTATGGGCTAAATATTATTTTAG
TAAGTAATACAATACGATATTTGGCTCTGCCCAATTTTCT
GAAATGCATAATAGGCTACAGCATACATATACATATATAA
ATATATGCATATACAAATGCATCTATAGATTTATAATAAA
AATTCACGTAAATTTTTACTTTTCCTGAAGCCTACTGTCC
TTAGAAAGACTAAACAAGGGTAGTCAGAGGAAGAAAACTG
AAGAAATTCAGTCTCTAATATACTGTCAAAGAGGGAGAGA
GAAAAAACACTTAAACTGAATATTTGATTATTGAAGGCCA
TCCTCATAAGCAAAGTATTTTCCCTCAATTACACCTAATT
ATTTAATTGTTTACATTTGCTAATGAAATGAAACAACACA
AAACAAACAACTGTAAGGGGCTGTTTTTCAGCAAGTGCAT
AATCATCAATCAGCATGTATGGAAAGATTCTTAAAATTAT
ATGAAGCTGGTCTGTTTAAATAGAAAGGCATATTTTATCC
CAATCAATGCATAAAAGTAAAATTATCCATAACTGAGGCA
TGTTTCTCTGCTGTACAGTTCAGCTGTAATGATCCCCACA
CACTGCACTTGCACATCAATTATGATAATCATAATCACGG
TCGTTAAGCTGAATGTTCATTATTATCAGGATGCTGGTGA
CAGCAGATTCAATCACTGGGTGCAATGGGCAAGCAGTCAC
AGTCCCACCCAAGTTTCTGCAGACAACGATGTGCCACATT
AAATCTATGATGTGTTCTACATCCCACTCCATTCCAAAAG
CCATAGACAGTAAAGGTCAACTTTATGTTCTGTGCAATAT
GCTTAGGTTCTCTAAATTAATTCTTTAGGGTACTGGATAT
TTTTATGCTTTAAAGCTTATAAAATCCTGTTTAGGACCAA
AATGCATGTGAAAATAACAAAAAAGGACTTCTCTACTGTT
GTAATTCACCTGTAATAAGATGTATGAGGAAAAGCTCTAT
CAACATGAACCATCTTGAAAGAGTCTCTTCCTGAATTTTG
CAAACAAGGGAAAACATGAAATGGTTCCATTAAAATCAGT
TGTCTAAAATGTCTATGGAAACTCATTCCAATTCAGATAA
AGGCTTTAGAATATCATTTCTGCTTCAGTAAATATGAACA
TATGTGAATGTTTTGACAACCAAAAGGATGTTTTTAGTAC
ACTGAATTTTTTAGTGTCCAACTCTTTTAGATCTACCCAA
ATAGATTAAATTAATAGTGACTGGTAGATTCTCCTTATTT
AATTTCACATCTAGTTTAAATATGGAGATCAGCACAATAA
AGAATTTATAAATACAAAGAATTTACCTGATCTTAAAAGG
TTCGACCATTTAAGACACAGACTTAGATTCTAACAACTTA
ACTTGGGCAGTTTACAAATAGACTAAAAAAAAATGAGTAA
ATTATATGGTATATATATACATGATCTTATTACTGATTTC
CACACTTTCAAAAATTATATGTATGCTACTTTTCATTATT
TACTTTCATACTTTTGAGAAAAAATAGTATTATTTGCTCT
AAATTTGCTGACTCTGGTTTCTTTGTATAGTGTTCTTCAT
TTCAATAGCATTAAAAATAAAACAAAAATGTAAATAATAT
TTGATACATATGAATGTGATGAGAGGAAGAGTATTTACTT
ACCTTTGATTTTCTGCCAACTGACATCTTTTAACACAATT
GGTTAATAAATCATTCGAAAAGTACAACTTCTATGTTTAA
AAATAATATAAGTGGATGAAAGATTTCTACATAGACAATC
TTAAAACATAATGGGAAGAGTGAAGGATAGAAGTCAAATA
TACTTGCTTGAGCTTTCTTGGCTAAAGTCAATCTATTGCA
TTCAACTCCATCTTGCCATAGAAGAAGGATAAGTTCATGT
CAGCCCTGTCTTGTCTTTTCTTTTCTTTTCTTTTTTCTTT
TCTTTGTCTTTTTTTTTTTTTTTTTTTTTAGACGGAGTCT
AGCTCTGTCGCCCAGGCTGTAGTGCAGTGGCGTGATCTCG
ACTCACCGCAAACTCCGCCTCCCGGATTCACGCCATTCTC
CTGCCTCAGCCTCCCAAGTAGCTGGGATTACAGGCGCCCA
CCACCGCGCCTGGCTAATTTTTTGTATTTTTACTAGAGAC
GGGGTTTCACCGTGTTAGCCAGGATGATCGCCATCTCCTG
ACCTCGTGATCTGCCCGCCTCAGCCTCCCAAAGTGCAGCC
TTTTCTTTCTTCAACATTTTGAACCTGACATCTCTAGTTT
CTGTAAGATTTTCTCTAATCCACTAATAATTAATAAATTG
AAGCCTCAAATTTCCAATATCAAGAAACAAAGTTTTATAA
AAGTATAGAAAAAAGTCTTTTAGCAACCTACTGAATGCAA
GCCCCATCCAAGTTGCTTAATATCAAATCAAATTATAAAG
TATTTCTAATAATTCTAAGATTTTATGTTTAACCAATAAA
ATGAATACCTATGTATTGTACAGATTGTGCTAGCCACCAC
ACAGAGACATAGTTTTGTTTGTTTTTTTTGTTTTTTTGTT
TGTATTTGTTTTTTGAGACGGAGTCTCACTCTGTTGCCCA
GCCTGGAGTGCAGTGGCGCAATCTCTGTTCATTACAACTT
CTGCCTCCCAGGTTCAAGCATTTCTCCTGCCTCAGTCTCC
TGAGTAGCTGGGATTACAGGTGTGCACCACCATGCCCAGC
TAATTTTTGTAAGTTTGTTTATTTAATGGTATTGTTTATT
TTAAGAGATAAGAAGAAGATGGGGAGAAATCAGGAAGAGA
GGGAGGAAAAGAGGAAGAAAAAAGGAAGGAAAGTAAGGAG
GGAGGGAGAAATGTAAAGTTGTTTTGCATAATTTTCTACA
TGGTTTTGTATGGGGTTAGAGGGGCTGATGATGTATTATG
ATCTCTGGGTGTGGTGGCTCAAGCCTGTAGTCCCAGCACT
TTTGGAAACCTTGGCTTGATGGATCACTTGTGGCCAGGAG
TTCGAGACCAGCCTGGCCGGCATGATAAAACCCCATCTCT
ACAAAAAATACAAAAATTAGCTGGGCATGGTGGTGCATGC
CCATAATCCCAGCTATTTTGGATGCTGAGGCATGAGAATC
GCTTGAGCTTGGGAGGCGGAGGTTGCAGTGAACTGAGATT
GCACCACTGTACTTCAGCCTTGGCAACAGAGCAAGACTCT
TTATCTCAAAAAAAAAAAAAAAAAAACAGTAATAATAATA
AAAATAAAAATATCTACAATTTTTCTTTTAATTTTTAGGG
TGATATGGTTTGGCTCTGTGTCCCCATCCAAATCTCATGT
AAAATTGTAATCCTCATGTGTCAAGGGAGGGATCTGGTAG
GAGGTAATTGGATTATAGGGGTGGTATCCCCCATGCTGTG
CTTGTGACAGTGAGTTTTCATGAGATCTGATTGTTTTAAA
AAAGTATTTGGCAGTTCTCCCTTGCACTCTTCTCTCTCAC
CTGCTACCATGTAAGACATGCCTTGCTTCCCCTTCACCTT
CTACCATCTGCCATGATTGTAAGTTTCCTGAGGCTTCCCC
AGTCATGCAGAACTGTGAGTCCATTAAACCTCTTTCTTTT
AAAAATTACCCAGTCTCAGGTTCTCAAGTAGTTCGTTCCT
TCCTTCCTTCCTTTCTTTTCTTTTAAGACAGAGTCTCACT
CTATCACCCAGGCTGACGTGCAATGGGGTGGTCTCGGCTC
ACTTCAACCTCCACCTCCTGGGTTCAAGCGATTCTCTTGC
GTCAGCCTCCCGAGTAGCTTGGATTACAGGTGTGTGCTAC
CACACCCATTTAATTTTTGTATCTTTAGAAGAGATGGGGT
TTCACCATGTTGGCCAGGCTGGTCTCGAACTCCTGACCTT
GTGATCCACCCGCCTTGGCCAGGTAGTTTCTTTATCACAG
TGTGAAAACAGACTAATACACAGGGACAACAAGAATAATT
GTGTGTGATAATTTTCCTTAAGTATGTATGCTTTTTAAAA
GTATATGGAGGCATAAAATTATTTCTCCAGAGTAACAAAA
TATACTATTTTTCTTTTTACTGCATATTCAAAAGTTTTTA
TATTTCCATAAAGTTGCTTACTTTATGGTTAGGTAAATGC
ATATTCTCGAAAAATACATCAGAAAATATGAAGTGAATCT
GTTGCATAAAACCAAAAGGAAGTATTATTTTAGGAAACAC
ATTTTGCACAAGAACATTTCGTACTCTGAAGCAGCTTAAT
GTCACAAGTCATTTATATTTTAAAGAAATGAACACCTCCT
TGAATTAAATAGAATGGTGAGATGGTATCAAAGCAACAAA
TGTTTATGTTAAATAGAAAATGAGATACAGATCACATTAC
ACATGTTTAAAATATGAAATTAGATAAATAGTTAAAAAGC
ATATTTAGCTTACATTCTGAATGGCTGCATATCAATTAGA
AACATTTGCAGCCAACAGACACATGAAAAATGCTCATCAT
CACTGGACATCAGAGAAATGCAAATCAAAACCACAATTAG
ATACCATCTCACACCAGTTAGAATGGCGATCATTAAAAAG
TCAGGAAACAACAGGTGCTGGAGAGGATGTGGAGAAACGG
GAACACTTTTACACTGTTGGTGGGACTGTAAACTAGTTCA
ACCATTGTGGAATACAGTGTGGCGATTCCTCAAGGATCTA
GAACTAGAAATGCCATTTGACCCAGCCATCCCATTATTGG
GTATATACCCAAAGGATTATAAATCATGCTGCTATAAAGA
CACATGTACATGTATGTTTACTGCAGCACAATTCACAACA
GCAAAGACTTGGAACCAACCCAAATGTCTGTCAATGATAG
ACTGGATTAAGAAAATGTGGCACATATACACTATGGAATA
CTATGCAGCCATAAAAAAGGATGAATTCATGTCCTTTGCA
GGGACATGGATGCAGCTGGAAAGCATCATTCTCAGCAAAC
TATCACAAGAACAGAAAGCCAAACACCATGTGTTCTCACT
CATAGGTGGGAGTTGAACAATGAGATCACTTGGACACAGG
AAGGGAACATCACACACTAGGGCCTGGTGTGGGGTGGAGT
GAGGGGGGAGGGATAGCATTAGGAGATATACTTAATGTAA
ATGAGGAGTTAATGGGTGCAGCACACCAACATGGCACATG
TATACATATGCAACAAACCTGCCTATTGTGCACATGTACC
CTAGAACATAAAGTATAATTTTAAAAAAAAGAAAAATGTG
CCTAGAACAAGTTGATTGCTGAATTTTATGAAATGACATT
GCTATGGCTTCAGTTGGTTCTCACCAAAACTCATGTTGAA
ATTTGATCCCCAATGTGGTGGTTTTAGGAGGTGGAATCTA
GTGGAAGGTGTTTGGGTCATGGCAACAGATATCTCATGAA
TTGCTTGGTGCCATTCTAGTAGTTCTGAGTGAGTTCTCTC
TGATTATATTAGATTCTTAAGAGGATGGATTAATTCCCTC
AAGGGTTGGTTATTATAAATCCAGTACGCCTCTTGGGTTT
TGCCTCCTCGTGTGCCTGCTTCCCCTTTGACCTTCTCCGC
CATGTTATGACACAGCACAAAAGCCCTCACCAGAAGCCAG
GAAGATGCCAGTGCCAGCCTTATTGTACTTTTCAGACTCC
AGAACCGTGAGCTAAATAAGCCTCTTGTCTTATAAATTAC
TTAGTCTCGGGTATTCTGTTATAGCAACACAAAACAGACC
AAGACAGATATTATCATCAACATTTAGGTTTGTCAATCAG
TTCTAAGGGTGAACTAGGTCAAACGACTCACTGTATACAT
TCTTTATGCCTTGGAATTACTAACATTTTTGAAGGCCATT
TTTAATTAAGATGTCTTAGTAGCTGCCAAAAAAAAAATTA
CTTTCTGAAGTATCCAATTTACTTTCCAGCATGTCTCACC
CCTTGGCAATCCCATATTTATAATGTCCTTTAAAAAAGAA
TGTTTCTTAGAGTTTAGTAAAGAAACACCTTGTTTTTCTT
TTGGGTCTAACATTTCTTCCTTTTGAGAAAGGAAGATCCA
TCTGTGACTTTTGTCTTCCTTTTTATGTTGGACACCAGGA
AGCTGAAATTCATAAATCACCACCACAGTGATGTTTTCCC
TTTATGTTGCAGGCATATAAACTCTTCTCATCTTAGATCA
TTTCCCCGTATCCTTACTTCAATAATATGACCCTTATTGC
ATTTTACTTTTATTTAATTATTTATTTTTATTTTTTGAGA
CAGTCTCGCTCTGTCACCAGGCTGGAGTGCAGTGGTGCGA
TTTCGGCTCACTGCAACCTCTGCTTCCCAGGTTCAAGCGA
TTCTCCTGCCTCAGCCTCCCGAGTAGCTAGGACTACAGGC
ACGCATCACTACGCCCAGCTGCTAATTTTTGTATTTTTAT
TTGTATTTTACTTTTAGAAAGATGCCTTAAATCCCTTCAG
GAAGGAGGCAGTATGCAAAGGAATGAATCCTCACTGATAG
ACTATTAATAGAATCATTAGGTCTGGTAATATGTGGAACC
ATACCCTTTCTAGTGGCTCCAATCTTTTTCCAGAAAGTCA
ACTCATTTTGTGTAAATTCTAAGATGTGTGTGTGTGTGTG
TGTGTGTGTGTGTATTTTTTAATTGTTAGTGAAGGAAATC
AAAATATTCCTCTCTGAAACACTGGGGATCACAGAGCTGA
AGAAGGTTAAAATGCAGGGGCACATTCTGCCCTTCCCCTT
TGCCTTTCCCACCTAAAGGCAGGCACTTTTACAACACTTG
CTTATCAGCTCAGAAACAGAGCTCAGAGACAGTGGCGCCA
GAAAATCCTGGAGGAGACTTTGTTCTTTCCATGAATGTAT
CTTCCCACATTTTCCTGCGTTTTGGAAGTGTGGAGATACA
CTATTCTTTGTTTTGTCACTATATAGAATGTAGAGCTCTT
TATTAAAGTACTATTTATGCAAGGCCCCTATGCCACTGCT
TTGAGAAATACTTTTGAACTGAGGTCTCTTCCACGTGATG
GGTATGGCATGTGTTAATACAATTTGACTGAGTTTTCTCT
TGTTAATCTGACTTTTCAGGAAAATATCTCAACTAAGAAT
CTATGAGGGAAAGAAAAGAAATTATATTTTCTCCCTACAA
GGAGCAACAGGTTAAATGCATAGTAAGAACTTTCCCTTTT
CATCTCTTATAGTCCAAGACATGTGTTCCCAATTGAGACA
TTTTTATTTAAGAGGTAAAAAATATTTTGAAATCAGATAA
GAAATATTTGTTTTCTTTCTTCCTTTATATATCATGTTTT
CTGACTAATGTTCTTAATTCTGAAGCCCTTATTGAATTAT
AATATGGGCAAGTAATATACATATACATTATCCTGTTCAT
TCAGATCTATTGAAAGTTTTATTCTAAGCCAAAAATTAAA
TTAAAAAGCTATAGATATAAAACATAATATGATGAACCAT
AATATTTAAATTTTGCAGAATATGTAGTGTAATGACAGTT
ACACTAAATGTTTTCAGAAAAGCAAACTCTCTTAGGAATG
TCCTTAGACAGTAAAATAGGTTTCCTTTTATATGTGATTT
TTTTTCATTTCAGGGTGTACATATACACAGGTTTGTTATA
TGAATATATTATGTTAATACTGGGGTTTGGACTTTTATTG
ATCCCATCACCCAAATGCTGAACATAGCACTCAATAAGTA
GTTTTTCAGCCCTTGCCCCAATTCCTCCCTCCCTCCCTCC
CCTCTTTTGGAGACCCCAGTATCTATTTTTTCCATCTTTA
TGTCCATGTGTACTCATTGTTTAGCTCCCACTTAAAAGTC
AGAACATGCAGAATTTGATTTTCTATGTCTGCATTAATTC
ACTTAGAATAATGACCTCCAGCTACACCAATGTTGCTGCA
AAGGACATGACTTCATTCTTTTTTATGGCTATATAGTATT
CCATGGTATATATGTGCCACTCAATTCTTTTCCCTATATA
TAAGTGCAGCACAAAGATAAATATGTATATGTATGTTTGT
ATACAAGTATACATTGTTAACTATAATCACCATGCTGTAT
GTGTGCTGCATATATAACATGTATGTTAGGTGGTATAGCC
TGAATTTTGTAGCCCATCCCCCCAACCACTCATGTGTTGA
AGCCTAACTCTCAATGTGACTATATATTGGAGACAGAGCT
TTTAAGAAGGTGATTAAGTTTAAATGATGTCATACAACAG
TCTGTGAGTGCTGGGTTTTGAGCTAGAGTAGGAACATATT
GCTAAGGAAGCACATAACATGGCAGAAACAATATCTTATA
TTTCCAGTGCCTAGAAAAAAATTCTTGACTAATAAACAGA
TAAAGAGATATTGGGACTCAAGGACTTCATCAGCTCTATT
GACAGAAACCAGGACCAGAGATGAGATTATATCAGCTAAG
ACACCAAGAGTTTGAAGTACATGGTGCAGAGAAAGCAGAA
AAGACTTAAGGCAGATTGTGGGACTTCTTGGATTCTACAA
GGACTGGACCACTATTCAAGCAAAGGGAAGAATGACTCCT
AAGGGGATTCAGAGATCACTGGGGCTGCTACTCCTACAAG
AGGCCCAAGGAGCAGGACTGTTTCCTTCTAGGTTTCAAAG
ACTGGGGCCACCTCTCCAGATTCCATGGGGCAGGATGACC
CTGTTCAGTGCCTCTAGGGCAGGACCCACCTTTACAGGGA
GCCTTGTGGGCAGGGCCCTTGCAGAGAGACTCTGCCTCAC
CCACAGAGTCATCAGGGTGACCCTGCCATCCCAGAGGAAC
TGGAGAGCAAAATATTGAACCAAAAAGTATTATTTTCAAG
TCTTAACATCAAATAGAATTTGCCTTGTTAGGTTTTACAC
TTCTCTGAGACACATCATCCATTCCTTTCTTCCAATTTTT
CCCTTTTGGCATAGAAATATCTCCCCTTTGCGTGTCTTAT
TATTGCATTTTGGAAGCACATAACTTGACTGGTTTCACAG
GTTCACAGCTAGAGAGGCAGTTTACCTCAGGATGAGGCAA
GTTTCACCCGTATCTGATTATATGGTATTTCTTGGTAGTT
CTTTCTTTGTTTTCCCACAGCTTTACTGAGGTGTAATTCA
CAAATTAAATACACCTGCAGTGACTCAACAGATTACTTTG
GTTGTATGGACATTTTAACAATTTAAATTCTTCCAGTTCA
TGAACACAGCATATCCTTGCCAATACATGTCATCTTTTGT
CTTTTTGTTAATAGCCATTCTAACATGTGTGAGGTTACAT
GCCATTGTGGTTTCTATTTACATTTCCCTGATGATTAGTA
ATGTAGAGCATCTTCTCATATACTTGTTGACCATTTGTAA
AAATTGTATATATTTACAGTGTACAACATGATGTTCTGAT
ATACATATGCATTGTGAAATGATTACCACAATCATGCTAA
TTAACATATGCATAACGTTTAGCACAGTTATTTCTATTTT
GTGATAAGAACATTTAAGATCTATGCTCTGGGTCATTTTC
AAGTATACAATACATTATTAATTTTAGTCACCATGCTGTA
TAATAGATCTCCAGAACTATTCATCCTAATTGGAACTTGG
TACCTTCTGACAATCGTCTCCTTCTCATTTCTCACCCCTA
CCTCCTGCCTCAAGTCCCTAGTAACCACAATTCCACTCTG
TACTTCTGAGTTTGATTTTTTTCAGATTTCACATATAAAT
GACGTCATGCAGTATTTGTCTTTCTGTGCCTAACATTTCA
TTTAGTGTAAGGTTCTCCAGGTTCATCCATGTTATCACAA
ATGACAGAATGTCCTTCTTTTTAAAAGCTGAATAGTATTC
CAATGTGTATATCTAGCACATTTTCTTTATCCATTTATCC
TTCAATGAATAATTTGATCCCATATCTTGGCGATTTTGAA
AATGCTGCAGTAAACATGGGGCTGCAGATATCTCTTCAAT
ATACTGACTTCACTTCCTTTGAATCTATACCCAGGAATAG
GATTGCTGGATTGTACAGTAGTTCTATTTTTAATTTTTTG
AAGAACCACCATTTTCCATAATGACTGTACTAATCTGTAT
TCCCACAAATAGTGTACAAGCATTCCATTTTCTCCACATC
CTTGCCAATATGTTATCTTTTGTCTTTTTGGTAATAGCCA
TTCTAACATGTGTAAAGTTATATCTCATTGTGGTTTCTGT
TTGCATTTCCCTGATGATTAGTGATGCTGAGCATCTTCTC
ATATACTTGTTGGCCATTTGTATGTCTTCTTTTGAGAAAT
GTCTATTCCAGTTTTTGCCCATTTTTAAAAGAGGTTATTT
GTTTTCTTGCTATTGAGCTGTATGAGTTCCTTATATATTT
CAGATATTAACTCTATCAATTTGTATGGTTTGCAAATATT
TCTTCCTATTTCATAGTTTGTCTCCTTATGCTGTTGATCA
TTTCCTTTGCTGTGCAAAGCTTTTTGGTTTGATGCAATTC
TATTTGTCTATTTTTGCTTTTGTTGCCTATACTTTTGGGG
TCATATCCAAAAAATAATTGCTTAGACCAATGTCAAGAAG
CTTTTTTCCTATATTTCCTTCTAGTAGTTTTACAGTTTCA
GGTCTTAATCTAGTTTTAGTTGATATTTGCATATAGTGTG
AGATAAGGATTCACTTTCATTCTTCTGCATGTGGATATAC
AGTTTTCTCATCACCGTTCGTTGAAGAGACCATCCTGTCC
CCATTGTGTGTATTTGGCACCTTTGTCAAAGATCAATTGG
GCATAAATGTGTGCATTTATTTCTGGGCTCTGTATCCTAT
TCCATTTTTTATCCCAGGATCATGTTGTATTGATTACTAT
GACTTTGTAATATAATTTGAAATCAGGTAGTGTGATCCTT
ACATCTTTAGTCTTTTTGCTCAAGACTGCTTTGGCTGTTC
AGGGTCTTTTGTGGTTCAGGAATTTTAGGATTGTTTTTCC
TTTTCTTCTTCTTTTTTGTTTTTTCTCTTTTGAGACAGAG
TCTTACTTTTTCACCCAGGCTGGAGTGCTGTGGCACGATC
TCAGCTCACTGCAACCTCCGTCTCCAAGTTTCAAGCGATT
CTCCTGCCTCAGCCTCCCAAGTAGCTGGGACCACAGGTGG
GCACCACCACACCTGGCTACATTTTGTATTATTAGTAGAG
GCAGGGTTTCACCATGTTGGCCATGCTGGTCTCGAACTCC
TGATCTCAAGTGATCTGCCCACCTTGGCCTCCCAAAGCGC
TGGGATTACAGGCATGAGCCACCCAGCCTGGTCAAGGATT
ATTTTTTCTGTTTCTGTGAAAAATGACATTGGGATTTTGA
TAGGGATTGCATTGACTCAATAGATCACTTTGTTTAGATG
GACATTTTAACAATATTAAATTCTCCCAGTCCATGAACAC
AGAATACCTTTCCATTTATTTGTGTCTTCTTTAATTTATG
TCATCAGTATTTTATAGTTTTCAGTGTACAGATCTTTTAC
TTCCTTAGTTATTCCTATATGGGATTATTATCTTGATTTC
TTTTTGGGACAGTTCATTGTTAGTGTATGGAAATGCTACT
AATATTTGTATGTTAATTTTGTATCCTGAAACCTTATTGC
ATTTGTTTATTAGTTCTAATAGTCTTTGGTGTGGAGTCTT
TAGGGTTTTTAATATTTAAGATCATGTCATCTGCAAACAG
ACAATTTTACATCTTCCTTCCCAGTATGGATGCCTTTTCT
CTCTTTCTCTTGCCTAATTGCTCTGGCTAGGACTTCCAGT
ACTATACTGAATAGTAGTTGTAAGACTGGGCATCCTTGAG
GCCGGGTGCGGTGGCTCATGCCTGTAATCCCAGAACTTTG
GGAGGATGATGCCAGTAGATCACAAGGTCAGGGGAAGGAG
ACCATCATGGCTAATATGGTGAAACCCCGTCTCTATTAAA
AATACAAAAAAATTAGCCAGGCGTGGTGGCGTGTGCCTGT
AGTTCTAGCTACTTGGGAGGCTGAGGCAGGAGAATCGCTT
GAATCTTGGGGGCGGAGGTTGTAGTGAGCCAAGATTGCGC
CATTGCACTCCAGCCTGAGTGACAGAGCGAGACTTCATCT
CAAAAAAGAAAAAAAAAAAAAAGAGTGGGCATCCTTGTCA
TGTTCCTATGATTTAGCTATGACTTTAGAGTTTAGAGCGG
GTACTAAATGTATTAAGATTCTTGTGGCTTTTGAGATGGA
AAGAATGTATTTGCATTCAAGAGTGCATGAGTTTTGGGTG
CTAGGAATGGAAGGCTATGAAATGAATTCTGTTTCCCCAG
AATTCATAGGTTGAATCTCTAACCTGTAATGTGACTGTAT
TAGAAACAGAACCTGTAAAGAGGTGATTAAGGTTAAATAA
GGTCATGAAGGGAGGGTCCTGGTCTCTTGGGATTAGTGCC
CTTACAGGGAGAGACACAAGAGAGCCTGCCCTCTCTCTGC
CCAGAAAGAAGAGGTTATATGAGCAAACAGGGAGATGGTA
CCTGCCTACAAGCCAGGAAGAAAGGCCTCACCAGAAACTA
TGTTGGCAGTTATCTCAGACTTCCAGCCTCCAGAATTGTA
AGAAAATAAATGTCTGTGGTTGAAGTTAGTCTATGGTACT
TTGTTGTGGCAGCCTGAGTACAGACTAATATATCACACAA
GTGCCACACATACGTGCTGTACCTGCTATGCAAGTGCATA
TGACACTCAGGAGTTGCACATATACATATATGCATGTTAA
ATGTATGTTATACACCATGTTTTATATAATGCATGTCTTC
TCTCCCCCCTTCTTTATTTAGCTATCTATAAACATACATA
CATAGATTGAGAGAGAGCAAACAAGCCCTGATCTCCATGC
CCGAGAATTAGCTTAACTCCATTCTGTGACCTCGTACTCA
AGCCCTCACCCTGGTCATATGCCAATGCCAGTGATCCATG
CCTTTGACCCTAGGGCAGCTAAGTTATAGCTAAGTCATAA
AACTTAGGAATACAATACTGAAAAAAACAATCTTACATAG
GTCAGCAGCATCATCTGTACCTAAAACAGCTGTCTATAAA
TAATTTTGTTACCATAAAGGTCTTAATTGTAATAAGAATA
TTTATACTTGCTCTAATTAATGTATATTTCTAGCTTTTAA
AAAGGAATAACTTTTTAAAATGTTTTGTTAACTCACCTTG
TCACAGATCCATTTCTTAGGATTTTCACTTCGGAATTGTT
CTTTGTGAGAAATAGGACAATACTTGCTTGATAAATGCAT
TGATGGGATGTACTTTTCATTTTTATGGTATGAAGAAAAT
GGCAAAAACCTGAAAGAAATATTTAGGAGCTATTCTTAAC
TTCATTTTTAGAGACACTTGATTTTTAAAATAAGGCTTTG
GAGAAGTACTATAGTACAGTGAAAATAATACATGATTTAG
AATCAGAATACCTAGATTCCATTTCAACCTCTGCCATTGA
TTACCTGTGTTAATTACTTCTATTAATCTTTATTTTCTAT
TCTGCAAATGGAGATACTAAAATGTTCTTCACAGAATTTT
TGTGAGTCTCAAGTATTTTATATAGAGATAATGCTAAATA
ATAAATTTATGAATTAATTATGCCAAAAAACTCAAAATTC
ATCATATAAATGAAAATGTTCTTAATTTTAAAATATTATC
CCTAAATCAAAAGGACAGCCAGTACAGTCAATTCTCATTG
AAGTAGGCTTTCTTCAATTTTAAGTCACTTGAATAATGGT
GGCATTATTGGTAGCAGTAGCAGTTACGAATAATGGGGCC
TTCAAGTCAGCCAGACCTGTAATCACACCTTAGCTTTGCT
TTGCTAGCTGTATTACCCTATGCAAGTTACCTGAATGAGC
CTTGACTTCCATATAGGGTTATTACAATGAATGAACAACT
TAATTTATGTAAGGTATTTAACATGGAGGCTGAAAAGATT
GTGTCCAATAAATAATGTCGGTGCTAAAAGCAGATGTAAA
AATCGAAGGAACCTGTTGCAGCAACCATTATCATTATCAT
CATCATTATTACTTTAGATATTTTTATGATCAACAGAAAA
GACCAAACTTTTAAAACCCATATAAACTCTCACAGAACAT
CTAAGATTGTGATATGCTTTTAGTGTAACCCAGATCCCTC
ACCAAAACACACTGAAATAAGAGTAAAGAAATTTTTTTAA
AAGTTATAAACCTATAAGAAGAAATAGGACAGAAAATAAG
AAAGAGCAATTGAAAACACCAATTAATTTTTAGCAGGTGG
AAGGAAGATAGAAAATTCATAAATGACACAAAAGTGTTAA
GAAAACTGAAATCTAGGTGCCAGAAGAATGAGATGTCAAA
GAGAAACAGGGCAATTTGTCCTGCAGAACCAGGGAAAAGC
TCGGGAAATAAATCTACAATTATTCCAGAAAGTGAGAGAA
GGAATGAAGCTGAAAACAGCTGAAAGCTTATGTAAGGAGT
AATGAAATCCCCAGGTCCATGTCCCAGTCCATGTATCCAT
AAAAGCATATTCTCAGAAAAAATTTACACCAAAAAGCTCT
AGTCTCAAGGAAAGCATGTACTGAGGAAGGCTAAGGGGAG
GCACCAAATGGAATATGTAGATTTTAATCCAAAGACTGGC
CATTGAACTCTTTCCTTGCTCGTCTCTTAAGTGCACTGGC
AGCTTGGACTTATATCCTTCAGAAGACTGATTGCATCTTC
TGAAAAGATATGACAGTTCTTAGAGAAACGAGTTCAAATA
TCAACAATTTGGGGATGTTTTAATTAAAAGGGTGTATCAG
AGTATAATAAAATCTATCAAAATGCCACTCTTTTACACCC
ATAGAGTTTCTAATCTAATTTTTACATTTTCCCTTTTAAT
ATAAACTTAAGAATGGTTTACCAGTGGGAAAATAACCAAT
GTGGAAGAAGGACACAAATCCAAACATAAGGAATAAGCTA
GAGGAAACAGACATCATGATGCAGCAAAAAGGAGTAAATT
CAGAAATTTTTAACACATATAATCAAAGGAGATATGGTAT
TAATGAAATAAAAGTTGGAAGGTTTTTTAAATAAAAGAAA
CATTTAGAGAAAAGTGGAAGCTCTGGGAAATAGAAACTAT
ATATAGCAAAATAAAATATTCTCCTAAGAAAAATATTCTG
AAATTCAGACTTTAAAAAAAGTTGAGGTTCAACATATATT
TATTGAGCCATTACTATATGCCAACATTTTCATATAGATG
ATCTCATTTAGTTAAGATAAAGAAAGGTGTTTTTAAAAAT
CTAAATTCAACTGAAAATTATTATTTTTGTCATTTAATAA
ACAGAAAAAGTAGCATTCTTTCATCAATTTTAACACTTCT
CTGCAATTTCTTTTTAATATTTATTTAAAAATTCTTAATA
TTTTCCAAAGAAAGTATTTTCTAACACTATTTAAAATAAA
AAATAAACAGAATACAGAGCTTTGAATTATACAAAGTTAC
AGAAGCATGTATTACATATGCACTTGGGAAAAGAGCTCTC
ATATAAGATAGATTATGGTCCTTCCAGTGCTAATTTGCAC
ATGGGATGGACATCAAACACAAAAAAATTAATGTAGCCCC
GATGTCCCTGAGTATACAAAGGAGGTGCTGTGAGCCGGCT
GCTGCACTTCCAGTTTTTATCACTTCTGAATTGCATTTTA
ATAGTACATTTTTCTTTTGTGTCTGAACAAAATTTGTCTT
CTCAAGGGAATGGATGGCTGAAACAAGGCTGGAAGACTGG
GTACTACCCTGCTCATGAATGAACTCTACTTTCATTTAGC
CATCATGTTTCATGAAAGTAACACATATACATATTCTTAA
TTGTACATATATATGTGCATGTATGTATATTCAAAAATAT
TTAGATATTTTATAATCTTTAAATAACATTTATCTTCAAA
TTAGGAAAAAAATATTTAATTCACAAATCAGATTTGCTCT
ATAAAGTATAAATAGCTACTAACATTGAAAAAGTCACTTT
AGTTTATAATAAAATTTTATGTGGTTATCAATTACTTTAA
AACTATGTTCTTTTACCAGTTTTTAATATGTATTCAGTTG
TGCTCATGCTTAGAGTGAGTACTTTTCAATCAACTACACT
TCATGTTAAAGAAAAGTAATACATGTATTTACCTGTTTTT
TTTACAATCTTATCAAAGACATAGATCTGGCAAAAATTCT
TGAAAGCAATGTAGAGATACAGTAGTATATACAAACAAGT
AACAACTTGAATGTCTGGGCAGTTACGGAAGAATTGGTAG
AGGTCTCAGGAAGCAAAAATTAAAAATAGTTAATTAGCTT
CCAGGAAAATAGGTCCATTGTAAATATATTATAGTCTTTG
TACACTGAGTACATGTAATATTATTTTGTCATTATATACA
TATATGTATTTTCCAAATAAGGACACTAACAAATGACATT
TATTGTTTTTCTGCCTTATAACTCTCTTTAATTTTTCACC
TTTTATTAAAGTCCTACTATTGTTACACATAACTCTAGGT
TTTCCATCAGTGCATTTATTTCACTGTCAGATAATTGAAA
TCTTCAAATTATGAACCTCTCCTGCCTATTGAATCAAGCC
TAAATTCTCCAATCTAGCCTTCAGGCTTTTTCTAATGCAC
TTGATCTCTTCAGGCTGTTCAGCCACTCCCTACCTGCTGT
TCTCTTGATGTCATTTGCCTTTCTTCTCCCATCCTACCTC
TATGCCTTTGTTCATGCTCTTCCTCCTGAAATGCTGATCC
ATGCACTACTCCTCTTTCAAAATCCACTTTAACATCCAGC
TGTCCCAGGTGCCTAATCTACCACTCCAACTAACACTGAT
TTCTCTATTATCTAAATATTTATTCATTGAACATTTTTTT
GAGATGGTGCAATTTCGGCTCAAGGCAACCTCTGCATACC
AGGTTCAAGCGATTCTCCTGCCTCAGCCTCCCGAGTAGCT
GGGACTACAGGCACACGTCACCATGCCCAGCTAATTTTTG
TATTTTTAGTAGAGACAAGGTGTCACCATGTTGGCCAGGA
TGGTCTCTATCTCTTGACCTCATGATCAGCCCACCTCGGC
CTCCCAAAGTGCTGGGATTACAGGCGTGAGTCACCGCACC
CTGCCTCATGGACCAATTCTTAAATGAAATAAATTTATGT
ACTAGGCACTTTGAAAAATACAGGGCTGGTCAGGGTGGCT
CATGCCCGTAATCCTAGCACTTTGGGAAGCCAAGGTGGGA
GGATCGCTTGAGGCCAGGAGATCAACATCAGCCTGGGCAA
CAAAGTGAGAACTCTTCTTTAATAAAAATTTTTAAAAATT
AACCAGGCGTGGTGTTGTGCACCTATAGTCCCAGCTACTT
GGGAGGCTAAGGCAGGAGGATTGCTTGAGCCTGGAGGTTG
AGGCTGCAGTAAGCCGAGATTGTGCCACTGCACTCCAGCC
TGGGTGACAGTGAGACCTTGTCTCAAAAAAATTTAAAAAA
AGAAGAAAAGAAAAATACAGTGGTATAATGAGGGAAGATG
CAGTATACCTGAAAGGAATTCACCTTCTAGTAGCGGTATG
AAATGGGACAATAAACACAAGTAGAATGTGATAAGTTTTG
TGATGGATGTATGGACAAGAGTCAATTAATGCAAAGAGGA
AGATTTGCGTTTGCATAAACACGTGTGTGTGTGAGGGTAT
AGGGAATTACTGGCAGGGAAATGGAGGGTGGGGCATGGAA
AAATTATCTTCCCAGACCATGTATGCCAGAACTGAGTGTT
GAAAGGCTAGTAGAGTTCAAGTTAAGAATCTGGTGAAGCT
ATTTAAGGTGGGAAAAACAACATAAGCAAATATATGTAGG
TGAGTTAGAGCATAAAACGGAATGCTGAAGAAACTGAAAA
GCATTCAACATAGTTAGTTGAAGGCAACAAAGTAGATCAT
GAACAGCCTTAGTGGAGATAAGATTGTCTGTGAAAACAAT
CCATGGAGGCTGGGCATGGTGGCTCACAGCTGTAATCCCA
GAACTTTGGGAGACCAAGGCGATGAGGTCAGAAGTTTGAG
ACCAGCGTGGCCAACATAGCAAAACCCCATCTCTACTAAA
AATACAAAAATTAGCCAGGCATGATGGCAGGTACTTGTAA
TCCCAGCTACTCGGGAGGCTGAGGCAGGGAGAATTACTTG
AACCCAGGAGGCAGAGGTTGCAGTGAGCTGGGACAGCCCC
GCTACACTCTCGCCTGGGTGACAAGAGAGAAACTCCGTCT
CATACACACACAAACACACACACACAAAAGACAATCCATT
GACAATAATATATTATAGATTGATATAAACAGTAAAACAT
TTTTCTTTATTTTTACATATGCATGAATTATGACTGTCCA
ATAGGATAGTTACACAATCTTCAGTGGATTCTGCCTTAGG
TAAATTATTTCAAAATAGACATAGCAATAGAGATTTATAG
ATATCAACAAATGGCTATGGAACAGGTAAGTCTCAGACAC
CAAACGTCCTAGATCAGCCCCCTCTCAGTTGAAGAGCTCC
CAGTGCAAACTATGTATTAAACATAAAACAGGATAAAGGG
ATACTCTATCACAAGTCAGGAATTTGGTTCCAGACTGTAA
TACATTCTCCAATGAGCTATACAATAGCATACAAATAGTT
CTTTCATCTAGAATAGAGGTAGGAGAAATAGCAAACTAGA
AGAAGTTTCTCTAAAAATTTATAGCAGAGCTTGTGTAATC
CTCCACTTTATCTATTTGCTTATCTTAAAAATTTTAAAAA
TAGAGATGCGGTCTCACTATGTTGCCCAGGCTGGTCCCAA
ACGCCTGGCCTCAAGCAATCTTCCTGCCTTGGCCTCCCAA
AGTGTTGGGATTACAGGTATGAGCAAACCGCGCTCGGCCA
ATCCAACAATTTCTAATGTGAGGACGGCTCCTGGACCTGC
CCTCAGCATCTCAACGGCTAACAAAAATCAGAGGTGAGCT
TACAGATAGCACAGTTATCTCTCCAGGAAAAATAGCCTTA
CTGTTTCCTTACTGGCAAGTCAAAGGAAAGGGAGAGACGG
GTAAGGATTCTTCCCATAGGGAGAAAATCCAGGGTGACAT
TTTACTACTTAAATCTCCTGAGAAGTCAAAAGACAATCTA
AAGACAGGGAACCCCACCACTGGAACCACCATACCTTGTA
GGACAGATCATAGCAGCCCTGCTCTTCCTTCAGCTGAATG
GAGACAGTTGGAATGGGGTGGTGGTGGGGGTTGGGAAAGG
GGAGGCAAAGGGAGTCTTAGGCTTCTCCTAGAGACAGCCC
TGGTGATACCGAAAGGGATACTCAGTTCTGGATCTGTATT
AGGTAAGCAAATATTAACTATATAATAAACTCTTGGTGAC
TTGATTCATAGTTAATTCAATCTACCAGATATGTCTTATT
AACTACTATGTTCAATACATTGTACTAGACACTATGAGTA
TAAAAAGGTGAATAAGCAGATGCCCAAAGGCTCTTAGAAT
CTCATGAGGGAAAAAGACAACTACGACAGTATAAAGTGGG
AGTTGAGGGTAGGATGGGCGTGAAGCTTTTGAGATAAAGG
CAATAAAAGAAGCATATGAGAACAGAGAGCACGGAGGGCA
CTATCTAACCTGGGCTTTAACAAATGGGTCAGATTCCATT
AGATGGAAATGGGAATCGAGGATGGGGATGCAAGTAAGGG
ATCCATATGAATAGATGCTCAGAGGTACAAGATTGGAAAA
CATATGTGGGCTCTTATAAGAACATAGCCAAGTTGCCTGG
AAAATAGAATGCTGTTGCCAGGGTGCTTATATTGTCTCCT
ATCAGTACAGGTCAAGTTTCAGCAGTTTCATCTTGTCTTA
CTTAACATCTCTATGATGGATGTTGCATCTCTATGCAACT
GAGAATATTAACCCAGTTGCAGATACTCCTGTCACACCCT
GTAACCATTGTTGATGTGCCACACTGGCTCTCTCCTTGAG
GGGCTGACTTGGCCACAGCATTACAAAGGCTAATAAAGAC
TGAGGATCAAGGTAGTTGCCCATTATCACATTCCTCTCTC
TAAACTCTGTTGCTAAATTACATGCCTTATGATCCTTTGA
TGCCCAGAGAAGTCTGACATTTTCCACCTTTTATTGGAAG
AGATTTCGTATTTATGAATTATAAAATAAGTACAGGACTC
TTAAACGGTAAGTGACTATTGACACATTCACTTTTTCAGG
TGGGAAAAGAGAAACACATACTTTTTCTTATTCTCAAAGT
AGGTATAAAATTATTTACTTTTCAAGTTTCAAAACCTCCT
ATCCTTTATAGACAAGAAAATATAATGAGATAACAGAATA
GCAAATAAGGTCTTATGAATTTTATTGTTGCAATATTTGA
GTAATTGAACTTCATACATTCAAGTAGTAGTTTACTTCTA
ATAAGAGTGACTGTAAGATGCTATTATTTCTTTAGCATGC
ACTACTGGGGTAATACATGACAAAGAATCTCTTAGAAAAT
CAATAGTTTTATCTTTTAAATTACACAAAGTAGGCATATG
TCAATTTTTTTTCTTATGCCAAAATTTTAGCACATTCTCA
AAAGATCACGAGCTTCATTAATAAAGATGTTAGTCTATGA
GCAGCCTCCTCATGCCAATCATTAACAACACTGGAAGGAC
AGGAACTCCTAAATAGGGATACAGAACGGGCTGGTAGGGG
TCATCCCAGAATGTCTGCTTAAAAGGTCTATCTAAAATAC
TTGCCAAAGAAGGGGCAAGGAGTAAGAGCTTAGTAATGTT
CAAAACAGAACAGTCATTTAAATTGGGATGAAGAAAAAAA
GAATAGAAAAATTCCACTCTAGACTTACTAAGGGAAGGGA
ATCTGTACTCTGGTCTACAAAACTTGATTTGACAAGCAAA
GACACCTACATTTAAAAGTTGGGACAGAGTTGATGAAAGA
ATGTAAAGAGGAAATATGGATAAATGACACTGATTTAATC
TAATAAATGAATCAACAAACAGCAAATCTTTGTTATAAAA
GTACACCTGCTCAAAAATTAATCTTACCTCTAATATTTTA
ACCATTATTATAATATGGAAAATAGTACATTTAGGCCAGG
TGCTGTGGCTCACGCCTGTAATCCCAGCACTTTGGGAGGC
TGAGGCGGGTGGATCACTTGAGGTCAGGTGTTCAAGACCA
GCCTGGACAACATGGCAAAACCCCATCTCTACTAAAAATA
TAAAAAATAGCCAGGTGTGATGACATGTGCCTATAATCCC
ACCTACTCAAGAGGCTAAGGCAGGAGAAGGATTTGAACCC
GGAAGGTGGAGGCTGCAGTGAGCCGAGATCATACTACTGC
ACTCCAGCCTGGGCAACAGAGTGAGACTCCATCAGAAAGA
AAGAAAGAAAGAAGGAAGGAAGGAAGGAAGGAAGGAAGGA
AGGAAGGAAGGAAGAAAGGAAGGAAGGAAGGAAGGAAGGA
AGGAAGGAGGAGGGAAGGAAGGAAGGAAGGAGGAGGGAAG
GAAGGAAGGAGAGAGAAAGAGAAAGAAAGGAAGAAAGAAA
GGAAGAAAGAAAAGAAAGAAAGAAGGAAAGAAAGAAAGAG
AGAGAGAGAGAGAAAGAAAGAAAGAAAGAAAGAAAGAAAG
AAAGAAAGAAAGAAAGAAAGAAAGAAAGAAAGAGAGAAAG
AAAATAGTAAATTTAATGTTTTGAGGGCTGAGGGGCTGAG
TTATAACCAGTTTATGCCTGATCTCATTATCAGATGACCC
AGTTCTCATAAACTAATCATAAGCTTTTTTAAGGCAAAGC
ATTTTGAAAGAACATGTAATTGGAAATATACAAATTATTT
GGCAACAATATTTGAAATAGGATGAGATATGTTTTACACT
TGTAGTAAGTATAATTAATAATGAATAATTTTGCCCCTTC
TGAAAAAACAAACCATGTTATGGCCCATTAAAACGGGCCA
TAAGATGTTGAATATTTGTCCTTTATAATACAGAATAGTC
TGAGTTCTAGTAAAAGGTCCGCAAATAAATAACAGTCTAT
TTTTCATTACCTTCAATATGAAAAATAAAAAGTATCTTTA
CTGTATGTATTAACCCCCTAAATGTCCAAGTAAACTTAAT
ATATAGCTCATTAGTATGAACAGAAAGATTTCAAAATATA
GCTTAGATTAGTGGAGGTTTTGTTGAAGAGATATTAATAA
AATGAGCAACAATCTGGAATAGAAATTAGATAGACTCCCT
TTATGGTTGAGGACAAACCATAGCTATAAGTGCTTAATAC
ACACTGTATTTTATACTTAGAGTAGAATTCATAGTACAAA
TTTAAAACTCATGAACTATTTAGGCAGCAACATCTCCCCC
CCCAGGGTGGAGGCAGAAATGTAATGTTTAAATGTAAAGA
ATTCAAGTGACAAGACTATCTGTTCAACTAAACAGTAAGC
TGATATTGCAAGCTTCTAAATTTAACTGGAAAGATATTTT
TTCCCTTTTCCTTACATGTTTCTTAGCTTAAGAGTAATAC
ATTTCCCTGGATTTATTATTATTATTATTATTAACAATCT
CAAATCATCTTGGCTCAGTAATTTCATTATGTATTTTTTG
CAGACTTCACTTTATTTTCTTCTGATTGTGAACAATATTT
TTAAAATCTCTGCTAAAAGATACTGAAGCTAAAGGCCTCA
GCTAAGTAGCATTCACATAGGCTCTTCTTTTAGGCCATTT
ACATCAAATGTTTTAAACTAACAAAATTTCAAAAACGGCT
AAAAATGATGAACTTAGATATTTTAAGGACTTATATAAAT
CACTTAAAGAACATAAACTTCTCACGCCTGTAATCTTAGC
ACTTTGGGAGGCCAAGGTGGGTGGATCACTTGAGCCCAGG
AGTTTGAGACCAGCTTGGGCAACGTGGTGAAACCCCATCT
CTACAAAAAATGTGAAAATTAGCTGGGCGTGGTGGTGGGA
AGGTGTAGTCCCAGCTACTAGGGAGTTTGAGGTGGGAGGA
TTACCTGAGCCTAGAGGTCAAACCTGCAGTGAGTCATGAT
CATGCCACTGCACTCCAGCCTGGGTGACAGACTGAGACCG
TGTCTCAAAATAAATAAATAAATAAATAAATAAATAAATA
AATAAAGGCAAGAAATACATCAAACTATATCCAGACCACC
GTATTCCAAACTATGGTCTGGGGATGAGATGAGGGGTCTC
ATGGCCAACTAGGCCATTTGCTCCATGAGGTCAACAGACC
TTTGTCACTGGGGGTGGTGGCTCACGTCTGTAATTTCAGC
ACTTTGGGAGGCCAAGGTGGGTGGATCACCTAAGGTCAGG
AGTGCGAGACCAGCCTGGCCGACATGGTGAAACTCTGTCT
CTACTAAAAATACAAAAATTAGCCAGGTGTAGTGGTGGGC
ACCTGTAGTCCCAGCTACTTGGGAGACTGAGGCAGGAGAA
TCAACTGAACCCGGGAGGTGGAGGTTGCAGTGAGCCAAGA
TGGCAACACTGCACTCCAGCCTGAGCTACAGAGCAAGACT
CTGTCTCAAAAAAAAAAAAAAAAAAAAAAAGAGAGAGAGA
CTTTTGTCTGTCTTGTTCATTGCTACGTTCTCAATGCCTA
ATGCAGTACCTGGCATATAGTCAGCATGCAATAATATTTG
TTTAGTGAATACATTTGCAAAATGCTACATATTGTATTAT
ATTTCCCCTCTTTGATATTCACATCAAATAAAAGTATATT
TAAGACTGAGAAGCCCTGTAAGTGCCAAAAATCCATTTAA
GTGTTTTCAATGTAATTTTCCCCCAAATTTATTTGAAAGA
AACTCATTAACATTAGTCTTAAGACTAGTTTTTTAAGAGA
CATAATTTGGAAAATCATGTTCATAGTAAGAACAACAAAA
GGAAATATAAGCCTATTACTGAGACTGTTAGTGTAGTATT
AATAAACACCAAAGAGAAATCACAACTGACTTCATTTTTT
GGCTTGACTTGTTTTTAGTGAGAATGATTTTTCTGATCTG
ATGTGTTAGGCTAACACAAGCAAAATCTAGTTCAAGCTCA
AGAATCAAAATTCAATCGTAGAAAACCTCTTAGCACTTAC
TGTTTGTCAACTATTGTGCTAAGTGCAGTGCATAATTCAG
GGACTCTGTTGTTGAGAAGCTTATCCTCCAGAACAAGGCT
CTCTTATTTTTCTGTTGAAGGGCCAGGCAGGTAACATAAA
TGAGTCAGATGTAAACCAAAGATTCCAAGTTTTAATCAAT
TGTTGCCATGTCAGACTGTGAACCTGCTCCTTCTAGATCT
GATTTTTGCTATAAGCGGTAAAATCTAGATTTGTAAATAA
TTTAATTACCATTTTAAATTACTTTTTAATGTATCTAATT
TTTAGAATATTGTGGGATCCAAATACAACACCCCCGGGAG
GCTACATGCTGCTCACAAGCTACTAGTTTGCGATTTCTGG
TTTAGAATTTTAAAGTGAGTAGCTCCGTCAATGATTTTAA
GGTCCCTGACAAGATAAATTATATCTTAAATTACTGTGCA
AACTTTTGTATGACATCACCAAATCACCATTAGTTATTCT
TGATAAATTGTGAACGTACCAAAGATGTAACAAAATGATT
TTTAAACAGAAGACTATAGATTGTACAATATATAGAGGGC
TTAATGTGATGTTAATTCCCAAAGAAAATACAGGAGAAGT
AACAACTAGGTGATAGTTACAGGGGAAAGTAAAATCTACT
AATGAATGACTTGCCAATAGCCAAATCCTAGATATCCTTT
TTAGTTTTCTTTCTTTCTTTTTCTTTTTTCTTTCCTTTTC
TTTTTTTTTTTTTTTTTTTTGCAACAGTCTCATTCTGTTG
CCCAGGCTGGAGTGCAGTGGCGCGATCTTGGCTCACTGTC
CACCTCCCGGGTTCATGCCATTCTCCTGCCTCCACCTCCA
GAGTAGCTGGAACTACAGGTGCCCGCCACCACTCCCGACT
AATTTTTTGTATTTTTTTAGTAGAGATGGAGTTTCACCAT
GTTAGCCAGGATGGTCTCGATCTCCTGACCTCATGATCCG
CCCGTCTCAGCCTCCCAAAGGGCTGGGATTACAGGCGTGA
GCCACCACGCCCAGCCTCCATTTTAGTTTTCACTGAATTT
GAACTTGCATCAAGCTGTTCATCCACTTCTTGTAGCCATC
CTCTTTGATTTGCACAATCTCTCCTGGTTCTCTTTCTTGC
TGTCTCTGTTTCTTGACTGACTCATCATATTCTGCCAATA
TCTGAAATTAATGACTCTTAACCAGAACTGTGCATTTGAA
TCATCTGGGCATATTTTGCAAATATATATGCCTACTGAAC
CAAACTATCTGTGATTGAGACTTGGGAATTCATATGTATA
TAATTTTAAACCTCAAGGTGATGCAGTTAAGCAATCCTGA
CTAAAAACCACTGCCCTAACATTAAAACAATTCCTACAAA
TCTGTAATTTTCTCTCTATATAGTTTCTCCGGAGGGATTA
TTCCACCACCAAAGTTTTAACTATCACCTCTAAACTGATG
ATTTCTAAATCTTTATCTCAATACACAATATCTTTCTTTA
ACTGAAGAATAGTATTTTCAAATGTTCACTATGGATATTT
ACCTTGATACGCTAGAGGCACCTCAAATAGAACTGCCTCC
AAATTAAACTCACACCCAAATCCTCCATGCTATCAAACTT
GCAATGCTTCTTATATACTTTTCCTTAGGTAAGTCAGAAC
ATCACCCTCTAGCCAGTCACCTAAGTCAGAAGCCATCAAG
TCAGGGCATGAGAGGACGTTCCTGCCTGTGCTCTCAATCT
GAGGAGGTTCTTGCTTGTGGCTCTACGGTCACAGAAAAAC
TGTATTTGATATAATGTGACACACCCTCTCCTAGACCACA
GTTGTGGTCTATTAGTATGTTAATAGACCTTTAACTTAAC
CCTATTTATTGTCTATTTTGTTCCAAGCCTATGGCATACA
TGAGCCAATTTGTCAACATAAATTGAGCAAAACAGATTCT
CTCTCAGAAATTTGAACTGAAAAACAGAAGCAGCTGTGGG
TTCTAGAGCTGGAAGGTTATGTTGAATTAGGGATGGGTGG
TAACTAAGTGAAAGCTAAAAATTTATGGGAAAGAAAATTC
ATGATTTACGAATCATCAGAGAAGCTAGTCAGCAGAAAGA
AGAAGCAGACGTGCAGAGGAAAGCCGAGATGCCACTAGAA
GAACGCCATGTCCCTAGAGCCCCCTAATCGTCTTAGTCCA
GTTTTCCCTTGGGTCTTTACATCTCTATAAAATTCCTCAA
TGTATCTTTTAAACATCCCCTTAGAATCTGGAGTTTCCTT
GAATGGATCTTTGTTCTTTGCAAGTAAGAAAGCTCTGAGA
CAGTGATCCTAAATGCATCTGTGCCTCTGACCACACCATC
CAGACCATATCAGGCTTGCCCCTAAATCTGATTTAGGGTT
TATAGCAAACTTGTCCAACCCATGCCCCGTGGGCCACATG
CAGCCCAACACAAATTTGTAAACTTTCTTCAAACATTATA
AAATTACTTGTTGTGATTTTTTTTTTAAGTTCATCAGCTA
TCAGTAGTGTATTTCATGTGTGGCCCAAGACAATTCTTCT
TCTTCTTCCAATGTGGCCCAGGGAAGCCAAAAAACCTGGT
TATAAGATCCTACCTGTAAAGTGGCTTGTCAACCTTTCTC
TATCCTCCATTACCAGCATCTCAGCTCTGCGGCGAGTCCT
CCTCATCTCTGACCTGGACTGTGGCCCCAGTGACTCTGGC
CTCTGTCCCCATTGACTCCCATTTCTAAACCATCTCCATA
GCTAACAGAGTGATATCTGCAAGCTATCTGATCTTTCACT
CAGGGCCTAAAACACTGTGCTGGTCTTATGAGTGTCTCTA
CAGCATAAAGTCCAAACACTGAAAGTGTCTTTTTATGACT
TGTCTGATTATATATACTAAAAGTACATATTCTCAAATGT
ATCACTGAAAGTATTCCAAATTATTAAATTATATAGATTT
TTAAAATCTTAAACTTCTTTAGACGCAGGTGTCTGTAAGA
ATAGAATTCTAGTATTCTGTGGTCATTTACTTAAAAAAGC
TTTTTGTTTTTCTTTCAGAGAAACAGTGGACAAAAAGAGA
GCACAGTTCTCACTATACAGCCAAAGTAATACAGGGCTCT
TCTGTAGACAAATTCTAGAACTTCTTAATTATACACAGGC
TTATTATCTATATCCCCAGTGTTATAAAGTACCAGAACTT
CATTAGAAAAATTAAGCTGGAAAAATGAAGGCAGCACTTT
GTAAATTTCCACTGGAAATTAGCTGGGAGAGGCAGAGGAA
TACTGGATCAAAAGAGGGTAATCATGCTTAACTGTGCCCT
AGAGCACCCGCATGTATAATACGATTTGCACAGTAACTAC
CTCTCCTATTACTGCTTGTTTGGAGTATTCTATGTTAATG
GGGTTAGCTAATTCAGTATTTTAACTTAAAAAGGCTCTGC
TGATTAATAAATGTTGCACACTGTGCTAGTAATTAAAATA
AATGGAAGAGTTACAAATAAAAGTTGAATTGTTAAGAAAA
CATTATCTGAAAATATATGATAATCTCTATCATAATACAG
TAATAGTTCAGAAAATATGCAAATTTTAAAGGTCTAAAGT
CTGAAAAAAAAAACCACACAAGTCAAAAAAGTTTTGAGAT
ATGTTAAATTTTCTTTTCGCTATTCTTTAATGATAAATAG
AACCAGTGCTCACTCGTATATACCACATTGTAAAATGTCC
TTTCTAAAAACTGTTACTTAGATCTTGTTTCTTAACCTTT
CCTGCAACATTTTTCTCATAGTAATGACTATGAAATGATA
CTTAATTAGAAATTATATTTAAAGTTTTAAAAGTGAGTAA
TTTACTCACTGCTTACTGATATTTACTGCAACGGAGCATG
GTTTCCCTATTTTTAGGGGCCTGTGGACACCAAGCACAGA
AATAAAGGAAAATTCTGAGTCCCTTCAAGGGAAATCACAG
CCCCAGAAGTAAATAAGTAACTTGTTCCAGAGCTATTTGC
TTTCCCTGTAGAAACTAAAGATAACATCTTACCATAGGTC
CCTGAGTTGTCTTTTATGGGCTCAGAATCTCACTGAATGG
ATCTGTTGGCACTTAGACCCCAGGAAAGCGGGAGTGAAGA
CTGAACTTTAACTATCACCCTTTGTTGTAAGTTCCTTCAT
AAGCGGCTTGGGGGAAGTCATTCCCCCTAACCGGTTAACA
TTTTTCTATTCACTTCCAATTTTACTTTTTTGAATTTTGA
GACAGCGTATCACTCTGTCACCTAGGCTGGAGTGCAGTGG
TGCAATCTCGGCTCACTGCCACCTCCGCCTCTCAGGTTCA
AGCGATTCTTGTGCCTCAGCCTCCCAAGTAGCTGGGACTA
CAGGTGCCCACCACCACAGTTGCCAATCAGAAGATTTTTA
AATCTACCTACCATCTGTTGGCCTGACTGGTCTCGAACTC
CTGACCTCAAGTGATCCACGTGGCTCAGCCTCCCAAGTAG
CTGGGACTACAGGTGCCCACCACCACAGTTGCCAATTGCC
AATCAGAAGATTTTTAAATCTACCTACCATCTGTAAGCTC
CTGCTTCAAGATATCTCACCCTTTTAGGCCAAAACCAATG
TGTGACCTTCAGGTACTGATTTATGATTTTGCCTGTAGCT
TCTGCTTTCCTGAAATTTGCTCCTGCCTTTAAAAATTCTT
ACCTGCAGGCCACTGGGGAGGTTGGGTCTTAAGCATGAAC
TTCCTTGAATCTCCTTGCTTGCTGCCCTGCAATGAACACC
TTCCTTTCTGTCACTGCAAAAACCTCTAAGTTTTACTGTG
GTGGGTGAATGGACTGCATTTTGGTTTTATAATATTACCA
GATCCAGTATTTACCAAGGCCCCTATGTAAGCTAGGTTGC
AAGTTTGAGTGAAATGAAGGCACATTAGGTTCATAGCTAT
TAGTTCCAGCAAGTGGACGAGCTCAAGAAATAGAGTTATT
AGTTCTGTTATGCTACTAAATGTTTATGGGATGTCTCTCA
TTTCACCTACTCGGAATAACTGTCAGTAAATTAATACTTT
TTTATTTTTATAAAAGATGTAGAGACAGCTATTGAGCTGT
CTATACACAGTTTCTTAAATGAAAGCCTATATAAGTTTAA
AATATAGCTACAATATGCTTTAATCATGAACTCCTCTTCA
TAGGGAAACTCCAGTCACTGTTACATTTTTTAAATCCTCA
ATGTCTACACCTTAAACCTGTGGAAGACTCTTGAATTTTA
GGGATTTAAGGAGTTCCTTCAAATTTAGCTCCAGATTATA
ATTAATCTAAACACCAAAGTCTGACCTAGCAAGGTAGCTT
CTTGATTTGAAAGCCTGCAGGAAGAACATTTGCATTTATT
TTCTTTTGCTGTTATAACAAATCACTACAAAATTGGTGGC
TTAAACAATATTATTAACTTATCATTCTTGAGGTCAGTGG
CACAAAATAGGTCTTACTGGGCTAAAATCAAGGTGTTGGC
AGGACTGTGTTCCTTCTAGAGGATCTAAGAGAATCCATTT
CCTTGCCTTTTATGACTTCTAGAGGTGGCTTATATTCCTT
GGTGGCACTCATGCCCCAGCTTCAAAGCTAGCAAAGGTAA
ATTGAACCCTCCTCACATTGCATCACTCTGATCTCCTTTC
ATGTAGTCAAAGTTTTTTCTGCCTCCCTCTTCCATTTTTA
AGGACCTTTGAATTACAAAACTGGCCCCACTCTGATAATC
CAGGATAATCTCCCTACCTAAAAGTTCCTAATTTAATCAA
ATCTGCAAAGATCTTTTTATTATATAAGGTAATATTCACC
GGTTCCTAGGATTAGGACATGTGAACTCTTTGGCAGGGCA
ATAGGGATCGGGGAAGCATTATTTTGCCTAACAGAAAACT
AATTGAAGCTAGTTGATTCTCATTTCTATTGTAATATCCT
AAATCCACTCTATTTTGGATATAATTATAGTCTCCTGTAT
TAAGCCAGAATGTTTACAATTAACAGAAGATATTAATGTA
TAGGACCTTTACACCTCTCATAAGACCTTAGTGAAGCCCA
TATCATAGCTTATATCATCTGATTTATGATTGTCCACTCC
ACTCCATTTCCGCTGTCTTGATGGGTAAATTAAACATTGA
ATAGCTCTGGTACCATTATGGCCTCCCTTTTCTTCTACCT
CTTAATAATAATAACTGTTTTTCCCATTTCATCTAAGCGA
CTTTCATGGTCCCATTTCATGTTTGGAAATATTCCTTGAA
ATGTCCCCCTCTGAAATTTTAAAGCCTAAAATTCTCTATG
ATCACCATATCCCACAAATAAGAAGTACAGTATATGTAAC
ATTCTGTCATATTTTAATAAAGAAATAATAAATATACATA
TAATTGCACGTGTAACCAAAAATTCCTGGATAGACACACA
AGAAAGGGTTGACAGTAGATACCTCTGGAAAACATAACTG
AGGATCAGTGAATAGTGTTTAAAGTTTTTACAATAAATAT
GTGTTGCAGTTTTAGTGTTTTAAAAGGTAAACAAAAAATC
TTCTTTATTTTTTTAAATGGATTTGAGGAGATTCATAAAT
CAAAGGAAGTAGAAAATTTCTAACAGAAACAAGAGAGAAC
CAGGGACATAAAGAAGAATGAAAACAGCTCAGTATATCTG
GAGCACAAGGTTCTTTACAGAATATGACAAAGATTAGCTA
GAGGAATAAGCTTGAATCAGATCCAAAGAAACTGTTTCTT
GAAATAAGAAATTAAACTTTATCCTAGAGGCAATAAAAAG
CCATTGAAAGGCATTTTAGCTGAATAATAATAGCACAATC
GAATCTCTTTAGTGCTCATGTGGTAAAATGCACAGAGCGG
GAGTAAGACCAGGTAGACCAGGTTGAAGGGATTTTATGGC
AATTAAAGTTAAGGAATTTTAAGGTGCCTAAATTAAGACA
GTGATAGTATAAAGGGGAAGAGGCTGAATTTGAGAAACAC
TTAAAAGGTAGAATAAACAAGACTTGAGGACTGATAGGAT
ATGGATGATGCTGGAGGAGAAGGTAACTCACAAGTCTCCA
GCTTGTGCAGAGAGTTGGTGATGCAATTCACACTCAAGAA
AAGAAGCAGGAGAGTGTGTTATATACTGCGTTTACAACAT
CTGGTGGAGATACAGACAAAGACAGCAGTTGAAAATGTAA
GCCTGCAATGTAGGATCAAGATTGTACAGATTTAGAGTTG
AAATCATTGGGATAGAGATAGTAGCTAGTCTTTCAAGTAG
AAGCAACCATTCAAAGATTATACAGAAGAAGAAGAGGAAG
AAGGAGGAGGAGGAGGAGGAGGAGGAGGAGGAGAAGGAGG
AGAATATCGAATCTTTCTATCATTTTAGTTCTAACCCCTT
ACCTATTACCAAAATTACTGCAATATTTATCCTAATGAGT
TTCATTGCATCTAGCATTACTCTTCTCAAATGCATTTGTC
TCTCAATCAAATTTATATTCTTTTTATATCATCCACCTTC
TCTAAAAAAAAATAAAAAATTTTCCATTACCTATAGGATA
AACCACCAACTCCTTGGTCTTCAACTTTTTTGCAATTTTT
CTTTTTCCTGTTCTCTAATATAAATATTAGCCTGTCAAAT
TTGTCTTGTCATTGTTCCGTCAACTTTTCCTACCATTGTT
TTTCTTTTCATATCATCAGCCTACTTTTATCTACTTTCTG
TTCTTTCCTCTATCAAAATCTCAACCATCTTTTGCATGAT
CTAACTCAGTTCCTTGTCTGTCAAGAATGCTGTCTGAGAT
TATCAGAGACCAGAGAAAACTCGACATGTTAAAAATATAT
ACATTGTCTCTTACACACACTTGACCATCTATCAAGTACT
TGGTAAAAGTTACTAAAAATTTTCTTAGGTTTTCTGGTTG
GTTTCAGCTATATAAGTTCCACGAGAGTAGAGGCTATGTC
TAATTTATTCACCACTATGTCCCTAGAGCTTGGAACTATT
CCTGACATGTAAACATCTTTTGAATCAATAAGTCATCCTT
TTTATTTCCCACAATATCTAGAAGGGACCTTTTCATATAA
AGATTGCTTCATAATTATTTATTAATTACTTATTTGGCTT
CCTGGCTTCATAAGGATAGATATATGAGTGAGGGAAATAA
TTTTCTTTGAGATAGCATGAGAAAATTGAATGAGTTCCTT
TAAAAACAAGAACAAATAAAGCTTTAAAATGACTTCCAAA
AAAACTTCTGTAATCTATCTTCCATGTCTTTATTATTATT
GTCCTATTTGCTATGTTTATTTTAAAGAAGATGTGTAACT
AACAGCTAAAACCTACCAGCCTGTGATTATTAAGAAGCAT
TTTGTCATTCCCAATAGTTAACTAGGAATGTAATGCTATG
AATTGTGTTCTCTCAAAATGTATATGCTGAATTCCTAACA
CCCAGTACCTCAACATGTTACCTTATTTTGAAATAGGGTT
TGATATGGTTTGACTCTTGTGTTTGCACCCAAATCTCAAG
TTGAGTTATAATCCCCATTGTTGGTGGAGGAATCTGGTGG
GAAGTGATTGGATCATGGGGGCAGATTTTTGCCTTGCTGT
TCTCATGATAGCAAATGAGTTCTCATGAGATCTGGTTATT
TAAAAGTGTGGCACTTCCCCCTTTGCTCTCTTCTCCTGCC
ACCATGTGAAGATGTGCTTGCTTCCTCTTCACCCTTCCGC
CATGATTGTAAGTTTCCTGAGGCCTTCTAGCCATGCTTCC
TGTACAGCATTTGGAACTGTGAGTCAATTAAACCACTTTT
CTTCATAAATTGCCCAGTCTCAGGTGGCTCTTTATAGCAG
TGTGAGAACGGACTAATATAGGGTCACTGCAGATGTAACA
AATGAAGATGAGGTCATGCTGGAGTAGGGTAAGCTCCGAC
TCTAATATGTATGGTGTCCCTAGAGCAAGGAAAAATTTGA
CACAGACAGAGACATAGGGAGAACACCATGTGAGGAAGGC
AGAGATCAGAGGAATGCTTCTGGAAACTGAAAACCATAAA
GATTAATAGCAAACCACCAGAAGTTAAGGAAGAGGCATGA
AGAGATTCTTTCTCACAGAGAAGGAACCAACTCTGCTGAC
ACCTCCATCTTGGACTTCTAGTCTCCAGAATTGTGATACA
GGGCATTTCTGTCTTTTAAGCCATCCCTTTGTGGCACGTT
GCTATGGCAGCCCTAGCAAACAAATACACTTAGAAAATGT
GTCTTTTACATGCATAAAGAGAAGACTTCAATGAGGTTAG
GACGCTGTGGTGTAGGCAGAACTGTGCTCATTGTCCTCCT
CAACATCTGGTTCTCCAAGCTAGGGGATAAAATCCAGCCC
ATCTTTGGAATCTGTGATTTCTGACAACTTCTTTGATGTC
TTAAATACAGAATTACATTTGTAGTAATACAAAGCATGTT
AATAATTCTCTTTTATTAAGACCCTACTATGTTCCTGTTC
CTGACACCTTATACTCATCTTCCCTATCAATCCTCATTAC
CACCTTTTAAGGTAACATTTCTGCTTCATCTTACAGACAG
AAATATAGAGTTTCATGTAGGCTAAGTTACTAACCTAAGA
TTATACTGCTGTTTAATGGAACTAAGATTTGAGTTCATAT
AGATCTGGTTCCAAAGTTTATACTACTACTACTATAACAC
ACTGCAATTTTCATAATGATATGAAAACAAAAGAGCTAAA
TGTATTAAACTCTCAGATATAATGCTATCCTTTGATTCCT
TAAACTTAGAAATAAAAAGCTCTACCTTTCTAGGTCTAGA
TAGCAGGCTCCTGATATACTACTTTTTTTTTTTTTTTTGA
GACAGAGTCTTGCTCTGTTGCCCAGGCTGGAGTGCAATGG
CACGATCTCGGCTCCCTGCAAGCTCCATCTCCTGGGTTCA
CACCATTCTCCTGCCTCAGCCTCCCGAGTAGCTGGGACTA
CAGGCGCCCCCCACCACACCTGGCTAATTTCTTTTTGTAC
TTTTAGTAGAGACGGGGTTTCACCATGTTAGCCAGGATGG
TCTTGATCTCCTGACATTGTGATCTGCCCACCTGGGCCTC
CCAAACTGCTGGGATTACAGGCATGAGCCACCATGCCTGT
CCCTGATATACTACTTTTAACTTCTTATAGGTAAAGTTGG
TTTTGTGGTAAAAGGACCCTTTGCGTTAACAAACCATGAA
TCTTTGTGACAGGACTATGCTTTGCGGAATTATTATCTGC
AAAGATATAAAACATACATTTCTAACATTTCTTTTGCCAT
ACAAGATACAATAATGCATTATCCAGTATACAAAAGCAAA
ATGGTTTCAGAAGAAGCTATGAAAAAAAAATCAGTGTTTC
AATTCTAATAATGGAATTATCCTTAGGCTAAAGACCAATT
ACTTAGCCTGGTTGCAAAAAATATGATAGCTTTGAATCTA
TAAGAAATTTTTTTAGCATCTCCAACTGGGCTTTTTTCTG
ATTGGTTGAAAATCTTAGAAAGACTCTGCAATCTCTGAAA
GACTCAGAGCAAAGGGTCACCAGCAACACTGTGGAAGTTG
AAGATATGTACAAGTATTCCATGGAAAATACAAATCGAGC
AACTTTCATTGGGGATAACATTGATACCTGATCCTTCTGG
GCTTACTAAGGAAAATAGTAAGAAATGATATCTCAGTATG
TTTAACATATAATGATTTCTGTAGAAATATCAATCAGATA
ATCAATAATCATCTCAATTATTTGTTTGAGCAATTAATTG
TGCTATTTTGTAAACCTTTGCATCATTGCAAATAGAAAAA
GAATTCTGAGTAATATAACTCTTTAGATAATCATAACTAA
ATTTTATATTTTGCTTGGCTAAGTCTGAGAAGCTTTAATC
TTCTACAATATGTGTGGTAAAATGAATCTACCTCCTCAAA
ACTAACTGGAAAAAAAAGTTCCTTATTTTCTTACTTATCA
TATGTCAGGTTAACCCAATCAATTATTGAAAGAATCTGCT
AAACACTCTACAGCTAATTATTTCACTTCAAGTAATCGCT
ATAAAGTGAAAAATTTTATAAAAATTACTAGAGATGCCTG
CCAATTTTGTCTTTGATGTTTGTGTAAAAATTTTTCTTTT
TTTCAAGTCTCCTCAGAAATGTAGAATTCAAATAAAGCAT
ATGTTATGTGTACCTGTATATATATCTTCTAACTGTTAAA
ATAATCCAAAATCCACTACAATGGATAAGAGGTAATTCTA
ATTTTTCTCTATATCAAAACACACTTTTAAAATATTTTAT
AATTATTATATAAATTATTATGTAACAATTAGCACATGTA
TTATGTAAATGCAATAAATAATTATAATTTTATGTTATAT
TTTGTATTACATAATTTAGGATAATTTATATTATAACAAT
ATTATCACTAATATTTAGTATTATAATAATGTAATAATGT
CTTATTTAGCATATACATAATATTAAAAATATAAGATAAT
TGCAAAGATAATTATGAGACATAGAATAATGACAATAATA
AAGATAAAGCCATTTTAGTTAAAATGATCTATTTATAAAT
GACAAATAACTCTATTGATGACAAAGTGTCTTTCTTTTTT
TTTTTTGAGACGGAGTCTCGCTCTGTCGCCCAGGCTGGAG
TGCAGTGGCCGGATCTCAGCTCACTGCAAGCTCCGCCTCC
CAGGTTTACGCCATTCTCCTGCCTCAGCCTCCCGAGTAGC
TGGGACTACAGGCGCCCGCCACCTCGCCCGGCTAGTTTTT
TGTATTTTTTAGTAGAGACGGGGTTTCACCGTGTTCGCTA
GAATGGTCTGGATCTCCTGACCTCGTGATCTGCCCGTCTC
GGCCTCCCAAAGTGCTGGGATTACAGGCTTGAGCCACCGC
GCCCGGCCGACAAAGTGTCTTAAGAGAGAGAAAGTGCCTG
AGAGAAAGATGTATGAATTGAGATCGAAATCAATGATGCT
AATAAAATAATTTAAAATTACATATGCTATTAAATCATTC
TTCACCTTTTTCAGTCATCTTTCTCAGTCATAAAGAAACT
AACCTCTTTCATGATATCTGATTTATTAAAACTACAATGT
TATGTCAATAGATCAAAATGATATTTAGTCCACGTTAAGA
AAAATATTTCTTCCATCTTGTTGGATCTTATTTTAGGCGT
ATCATAAATATGTATGCTTTCAGTATAGATAATTAAGAAA
ATTATCTTCACAGATACATAGATAGTGGTCATTTATCCTC
AAAATGCCGATCTTTTTTTGTCTTTTGAGTTGTCAAAAGA
GATTTTGCCATCAATACTGACCTCATTTAAATCATTTGCA
TATTGAAAAATTATCGCTTTGGAACAGATTAAGGGTGGCT
TTACCTTTTCTCACAAATAAAAGATTTTTTACAGCATTAG
GAAATAGAAAAACTAGAAAATTTAAGGCACCAAATATGGC
ACAGCTATTTTTGTTAAGTTAAGAACTCACATATTGTCAT
TTACATTTCGCACCCATTGCTCTCTTCTGAGCTCCTCTCT
GGCCAACTTTAATTCATTGATTGGTTCTGCCACCCACAAC
GTTGGCTCCAAAGGCTTGTAGCGTTGTTCTAATACTTCGG
TGATATCTCGGAAAGGCCCCTGACAAGACAGGATGAGGAA
CATATTTTATATGGAAGATTTTTTTTTGATGTATTATTGA
TGACCAAGGCTAGTGAACATCCACAAAGTATAGCAGGTTT
ACTAAGTTATTTTTAAAACACCATTTGTTCTTCATTGAGT
TAGAATATACATGACACAATATCACTTATTTTCAAGCAAT
ATTCTCTCAAGTAAAATTGATTACATTAAAAAACTTTAAA
ATTAAACAGAAATTTCCCCACTTCCCTCAAGAGATCTTCA
TGTTATAACTGATAAACTTACTATAGGTTGCTTTCTTTTC
TAAATTTACAAAGCACATTTTGTTTAGTATAATTAAAGAA
AGAATTGTCCCCCTTTTTGAGTAAATACAAATATTAGGAA
AAAAATTCCAAGCATAGCTTTCCAAGAGCCCTTCTATAAA
TAGAAATAGGAGAGTATGTGTTTTTTCATTAAGTTTAAAT
TTTTTGGTGAATGTCAAATCTCACATTTAATAGGCAGCCT
CCTAAACAGAGAAGAACCATAACTTTTATTTAGTTTAAAT
GTTATTTATTTAAAATTGTAAACTCTATTGTTCAATTACT
CTGATACCAATAGCAACCTGTTAATGACACAAATACTTAG
CAGAGGAAAGTCCACAGCTGCACTGTGAAAAGTAACTTAC
AACATATCCTGCTTTCAAGTTAGTTGATATTTATACTAGT
TACTAAAATCCACTAATTAGTATTATATTAGGCACAACAC
AAATCAAAGGCAGCTCAAGATTTTGCTGTGCCATTAATTG
CATATTGGGTTTCTTTCATCACTATTGTGCATGAGAGAAG
TAATATTAAATGGACAAAGATTTCTAATCAAATTCCTTAT
TCTTAAAAATATCTTCTTTAAATAGGTTATCACTAACAAG
ACACAGCTGGAGTTACTGCAAGCACTGAGTGAAGACTGTG
GGGCTAATAAAAAGAAATGATTCACGCCTCATTTATGTTC
ACTTATGTTTTACATTAATAGAAACCAATAATAGGAACCA
GTTACCATAAAAGTCATGGACCGTAAATAACACAAATGGC
AAATAAGTATCATCTAGTACTTTTCACAGCTGGACAGGAG
GATTGCTATATTTGAAAGTAGTTAATGGATTTTCATTGGA
ACTTTACTTTTTAAAGATACAGTGACATGATTCCAAATCC
ACTATTAAGAAATCAAATGGGACTTTTTTTTTTCTTATTC
TTATTCTTTTACATTGACACAGTCTATGACTTAAAAAATT
AATATTTGGTTGTATGACAAGGGGCAAACTATTTCTCTAT
GCTGATATTCAGCATACCTAAAATGGAATAATAACTACAT
CACAGAATTTCTCTTAAGATGTGTGACATCTTAAGATGTG
TAACACCCTTACCACGTACTTAGAACACAGTAAACACTCA
AAATGGCTCCCACTACATTGTTGTTATTATTATTATTACC
ATTATTAGTTTCAAGAAGAATTTTTAAAAGGTTTTGAGCA
ATAGTAGCATCAAAGAAATACACAATGGCCCAAGGCTATG
ACTTTGAAGAGACCGGCATTCACATGGAGCAAAGTCTTCT
CGGTGGTCAAGCTATATGCCTTCTAACCTTTGTTGATAAG
CAAACATAGCACATATTTACTTGTAGGCTTACTCTACTAT
TGTTCTGGAACTTACTAGTTCCAATGAGACTAGAAAATGA
CAGAGAACAAGCCCTGCTTAAGCTTAGAATGAAAGTAAAC
ACAGTCTTCCTTTTGGGTTCACTACCACCTTCATGATCCC
TGAACTTTCTGCAGTCATGTCCGGGTCCCTGTGTCTTTGC
AGTGCCTGGTCCACACATTTATACCTCAGACAATTAGCAC
CTTGTCTTTGAGCTCAATAGTCTTCCAGCTCCTTGATTAG
TGAACTTGACACCCCCTGTCAAGTTTCTCTTACATCAAAT
TTTTGTTGATTTATATTTCTTTTGAAAAACTGCCTTTTTT
GGATATCAGGCTATCACCTATCCCAGTCATGCCCAGAGTG
ACATGGGAACCCAGGTTTTGTAAATATATATCTATATTTA
TATATCTATATATCTACATGTGCCTTTCACCTATCAAACT
TTAGATATGCTGATTGTACTTATTTCCAATTAATCCTTAG
AATGCCTAGATCATCCAAGACTCAACCTGACCCTACAGAT
ATTTCTGGACTCTTAGCTATGGTTTTTCAATGTTTAGTTT
ATGTTGCCTCCACCTAAGCCCTAGTTATGAGAGTCAAATA
TACTTATGTTCTGCTGTGTTTTTCATAATTCATGTTATTT
ATAGTCATTTCGTATTTTTAAGCTTAATTATTAAAACCAT
AAAATTGTCCCAGATTTTAAAAAAATTCACCTGGCAAGTA
GAGCTACTCTGATTAGAGTACAAGTATTATCATTTGGGCA
TAATCTTAAATGTCACCAATGAGGTATATACTTTTTTATT
ATTGGGTAACACACAGGAATATGGCTCAGAAAAAAACAAA
ACAAAATGTAAATCCCATTTTGGGAAAAATAAAAAGAAGA
AGGAAAAAGAAAAGAAAAAAGAAGAATACTGAAGAAAAGA
GGCAAAGGAAGTAAAGAGAGGAGAAGGTGTTAAGAAAAGA
CGACAGAAGGAAGATTGAGAAGGAAGGAAAGATAAGAGAA
TGAAGAACAGGGCAGTGGGGATGACATAGCCAGAGGAAAA
GGAGGAGGAACTTAAAACAGGGAAGGAAGGAGACAGAAGA
AGAAGGAAAGAAAACAACATTGAAAGAATAAATAAATAAT
AGAAGAGAATAAAAAAGAAAGAAGAGAATATATTAGTAGG
GATCACTATTTTATAGCATGCTAGATAAATGTAATTCAGG
AGTATGTGTGTGTATATATATGTAAGTATACATATATACA
TATGCAAATACATATTTTAAAATTCCTCCATATATTTATA
TATTTTCTCTATATAAACATATATATGTCTCTCTCCATAC
ACAGACACACACACACAAGCAAGTTGTTTTACAAATGTGT
GTAATTTTCTATTTTTATACTTATACCATATATATATCTC
TCTCTCTTCCATATGGGCTGATACACCATTTATACATATA
TATTTTCCATATACCTATACATCATCTGTATATTATTTCT
ATATATGTACCTTTTTCCTATGCATTCCATACATACTAAA
TACACTTATTTATATATGTCTATGTGTACATAGAATGGTA
TGGAGGAAGAAAGCCATGTAAGGAATGAAAATGGTTGTAC
AGAGGTTGTATTGAGAAACAGAGATGAAGAATGAATACTG
ACAATTGTAGAAGACGACACATCATTAAAAGTATATTAAA
AGCAGGGCAATAAAGCAAATGTAGTAACATTATAAAACAC
CTATACCATAATATTACATGTTTAATGGTTAATGTGGTGA
ATATTGTATAGTGTGGTAGTTTGGTTCAGGTGACTTTCAT
GGTGTTTCAGCTCAGAAATATTTACATGCCCTTATTTTAT
TCATGCCATGTAATTTTCACATTTCCTAAAAAGTTGCATG
CAAAATTACTCTATGAATTCCATGTAGAACCAATAGCTAT
ACAAATGAATATAGCATGCAACATTTTTATTATTATTATT
ATTATTTGAGACGGAGTCTTGCTCTGTCACCCAGGCTGGA
GTGCAATGGTGCAATCTCTGCTCACTGCAACCTCTGCCTC
CCAGGTTCAAGCGATTCTCCTGCCTCAGCCTCCCAAGTAG
CTGGGATTACAGGCGTGTGCCACCATGCAAGGCTAACTTT
TGTAGTTTTGGTAGAGGCGGGGTTTCACCATGTTGGCCAG
GCTGGTCTCGACCTCTCGACCCGAGATGATCCACCTGCCC
TGGCCTTCCAAAGTATTGGGATTACAGGCGTGAGCCACCG
CCCAGTCACAACATGGATTATTAAAAATTTAAATATGCAA
TATTATGTCTACCTTAACTGCTTTTGAGCAGTTAATACAT
TTAACACACTGAACACTTAATATACATGCAATGGAAATGC
TAGAGTTATTATTTTCTTGATAGAATAATTAATAAATTTA
ATTGCTTGTTGATGCAATGTTATGTTATATATGCAATATG
ATGATTACTTACACTAATAGAAAAATAGTAATGTACATAA
TTCAAAATAGCAAAAATTCAGTTATTCATAATATAAAATT
CAGTTTATATTTGGATTTAAAACTATTTTAAATGCTTTCA
CTAGAATATTGACAGAACTCTTATTTAAAAAGGAATAATG
AAACCATACTCTGAAGATACATCCCCCTAAAAAACTGAAA
ATTTTCCTACTATCTCTCTTGTGTCCCCTTGCTCACTCCA
CTATGCTTTTCACTCCACTTTTGTAAAGAAAAAAATGGTC
AGATTCAGATAAATGGATTAGTTTACTAGGTAATTGAGAA
TGCTGATACATGGGCCTGGCGTGATGGCTCATTCCTGTAA
TCCCAGCACTTTGGGAAGCCGAGGCAGGTGGATCACCTGA
GGTCAGGAGTTCAAAACCAGCCTGGCCAACGTGGCGAAAC
CTGTCTCTACTAAAAATACAAAAATTAGCAGGGCATGGTG
GCAGGTGCCTGTAATCCCAGCTACTCGGGAGGCTGAGGCA
GAAGAATCACTTGAACCAGGGAGGCAGAAGTTGCAGTGTG
CTGAGATCCCTCCACTGCACTTCAGCATGGGCAACAGAGC
AAGGCACCATCTCAAAAAAAGAATAAGGATATAACTAGAA
TATTACAGGATCTGAATCAGAGATGAAGAAAAAGAGAAAG
CAGTACAAGGGGGAAACTGACTATAGATTTTCAGTTATAT
TTTATAGCTCTTTCTCTAAGAGAGTATAAACCATCAGTTA
ATAGTATTAATTATCAGTTAGTAGTTTTGAGAGAGCAAAA
AAAAAAAAAAAGATACAAATATTGGGAATTAAGGATGTAA
TTATAGAGAATGGAAACACAACATATATCACAAATAATTA
CAGTAAAGTGGGAGATTTTTAATGAAATAGAATGCAGGGC
TATCTTATTGCAAGGATGATTCAATGGTTGGGGGTATAAA
AGGCAGTCTCTAAGATGACCCCCAAGGGCCCCTGCCTCCT
GGTATCCATACCCTTGTATAGTCTTTTGCCCTTGAGTATA
AAATAGACTTACTCATTTTGAACGGATAGAACATGGCAGA
AGTGATGGGATGTCACTTCCAGCATTAGCTTTATAAGCCT
GTGGCTTCTGTTTTGAAAGCTGTCTCTCTCTCTCCCTAGG
ATAATTCACCCAGAGGGAAGTGAGCTACCATGCTGTGAGG
CAGCTCTGTGAAGATGCCAATGTGAGGAGAGGCTGGGGCA
TGACAACACCCAACCATATGAGTGAGGGGATCTCACTGCC
CTCCTATCCCCACCCCCTGTCTGAGCCTTCATATGAGATC
ACGGCCATGGCTGACATCTTTTTTTTTTTTTTTTTTTAAA
TAGAGACAGGCTCTTGCTGTGTTGCCCAGGCTGGTTGTGA
ACTCTCGGGCTCAAATGATCCTCCCACCTCACCCTCCCAA
AGTACTGGGATTACAGGCAGGAGCCACTGTGCCTGGCCTG
GCTGACATCTGGACTACAACATCATGAGAGAACTTGAGTC
AGAGGCACTCACCAAAGGCTGTACCTAGAATGACAAACCC
ACAGAAACTGTGAAGTAACAAATTTATGTTGGTTTAACCC
ATTAGATTTTGGAGTAATTTCTTATACAGCAATATAGATA
CACAAGGGCACGCCTATGCAGGCAGCTAATGATCAGGAGT
TCTGGGAGTTTAACTGTGTGAGCCAAATCTAACACAATGT
AGTTGATACTACATGGTGGCAGCTTAATTATTGATCAGGA
TGATAGACCTGTGGCTCTCTGGGAGTTTTAGGATGGCGAC
AATCATCACTAATCCCACTCCACTCTACCCTTTAGCCTCA
GGAAGTCATTTGCCAATCCTGTGGTACTACAGTCCAGTTA
TAGTGAAGATTTCCCATTTCTACTATGAGTCTTGCTTTGT
TTTGAGCTGTCTCTAATTCTCAAATTTAGATTTTTAAAAT
TACTCAAACCCAAGTTATGTTTAAAATGGTATATAAAGAA
ATATAGCATCAAATGAGAGATTAAATTCAATAAAATTGAT
AATACATATATTCCCAGCAACAACAGGTTATATCAAGTAG
TGGTATAACAATATTTTTACATAAAAAAATCTAGATTCTA
GGAAATAATCCATGTTTTAACTTCTTATTCAATATAACAA
GATTTAATACCACAGAAGTGTTTGTTCACTTCTTTGGTAT
ATATTAATAAATTACTTTATGTTTATTATTTAAAATTAGA
GTTCGCAAAAAATAATTTTCCTCTGGTCAAAAAATGGAAG
AAAACAATAACCTATATATATACAGATTATAGACTATATA
TATGTAGATTGGTCGCCAGACTGGAGTGCAGAGGCACAAT
CTCAGCTCATTGCAACCTCTGTCTCCCGAGTTCAAGCTAT
TCTCTTGCCTAAGCCTCCCGAGTAGCTGGGACCACAGGCA
CGTGCCACCATGCCTAGCTAATTTTTGTATTTTTAGTAGA
GATGGGGTTTCACCATGTTGTCCAGGATGGTCTTGATCTC
TTGACCTTGTGATCCACCTGCCTCAGCCTCCCAAAGTGCT
GGGATTACAGGCGTGAGCCACCGTGCCCGACCCTATATTT
TTAAAAAGCAAGACACTATAATGGAGTAGAGAAGGAGCCC
ATAGAATGGGAGAAAATATTTGCAAACCAAGAATTAATAC
CCAGAACATATAGAGAACTCCTAAAACTCAACAACAAAAA
GCAGCCCAATTCAAAAATGGGCAAAGGACTTAGAATAGAC
ATTTCTTCAAAGAAGACACACAAATGGCCAATATGCACAT
AAAAAGATTCTCAACATCACTAATAATTAGAAAAATGCAA
ATCAAAACTGCAACAAGATACCATTTTACATCCACTAGGA
TGGCTACTATTAAAAAAAAAAAAAAAAAAAAAACCAGAAA
ATAATTGTTGGTGAGCAAGTGGAGAAATTGGAACCCTCGT
GCCCTGTTTATGGGAATGGAAAATGTGTACAGATGCTATG
GGAAACAGTACGGCAGTTTCTCAAAAAATTAAAAATATAA
TTACAATATAACGTGGCAATTCCACTTCTGAGTATATTCT
TAAAAGAAATGAAAACACAGTCTCAAGAAGATCTTTTACA
CCCATGTTCACAGCAGCATTATTCACAATATAATATGTAA
AGTGTGGTCACAACTCAAGTGCCTATTGGCATTTAAATGG
ATAAACAAAATGTGGTATGTACATAAAATAGAATATTATT
CAGCCTTAAGAAAGAAGGAAATTCGGACATATTCTGCAAC
ATAGATGAACTTTAAGAACATTGTGCTAAGTGAAACAAGT
CATGTTGGGATGGGGCAAAGGGAAATGGAGAGTTGTTTAG
TGGGTATAGAGTTTCAATTCTACAAGATGAACAGAGTTCT
AGTGACAGCTGATTGCACAAAAATATGAATGTACTTAATC
CCACTAAACTATATAGTTAAAAATGGTTAAATTAAGATAG
TGTTATATAAAAACTGCAAAAAAAAGCAAGAATAAAATTA
ATGACAGAATTCTTATACAGCAAATTAGTACCTGACATTG
CTTTCTATTAATAGGTGGTAGAATTTCAGACCGAGGAAAA
GAACGGGCGCTTGTACAAGCTAGCCAATCATTAAGGCTGG
TGGAGTCCTTCTGCTTAACTTTAGGTCTTCGGTGTGTTAA
AGGTTTTGCCTTTTGTAATTGCAACTCCCATGGATCAGGC
TCTTTTCTGAAGGGTGAATTGTATATTCCTGGAATCTAAA
GAAGAAGAAAGCAATTTTTATTTTTATCCTTAATTTTCAG
ATGAAATAAAAGAAAGATACAGTTGTACCATGAAACGTTT
TCTTATGTTCAAAGAACATTTTAAACTCCAACTGTGGTTC
TTAACCAGAGGTGGACTTCAGATTTACCTAAGGGGATTTT
ACAAAATACTTATACTTGTCTTTACACTACACAAGTAAAG
GCAATTTCAACACCTTTCAAGATTGAGCACTAAACATTTT
AAAAACTAGTGAGCTCAAGTTCCTATCTGTCACACAGCCT
TTTTATATCACTATACTTAAGAAAAAATTACAGTAAGACC
CTAACTCATTCATTTTGTATTCTAACTATATGCTATGTAT
ATTTAACTATACGTGTAAGTCACACATTCACTCACAGGAA
GTCAAATACACAATGCTTGAACAAGTTTCAGGTACAAAAT
AAGTACTCAAATATTTGACTGATTATTTTAATTATTATTC
ATTACATAAACTAAGGGCAGCTACCTTAACTTTTGTACTT
TAATAATCAAATTGATATCACCTATAATGCTATAGGTATC
GCCTATAATATAGGCTATAATACTACATTATATATCGCTC
AAAATAACATCCTGTATTTCATGAGTTGTATTCATGTGGT
TAGGTGCTATGCTTCTGTAGTGTCATATTATCCTTGCTGT
TCTATCACTGACTTTGTCACACACTGCATCAAAATAGTCA
AGAGTACCTACCACACAATAGAGGTTCAATAGATGTATGT
GTGACAAATGTTAAGTCAAATTTAGCAGTGTCCATTTTTG
AAAATTTAATGTTGTTTGAATATACAAACTGCATAGAACA
AAATTTTGATGGTATTATATTTTAATGGTATTAGATATCA
ATCTTTGATATATGGTTCCATGAAGCCTTATATCAAAATA
TATACACATATGTGTACACAAATATATCATACACAAATGT
ATATTCAAAAGGGGAAGTTACATTTTAAAGGGCAGTATGA
CTTGTTTGGTTTCTTTGTAGACACTCTGGACTATATAAAG
AATATATCCATTACATTTATCTGTTCTTACTAAAAATGTG
ATTTCTCTTATGCCATCAAAATATCTATAAACATTTCTGT
TTGCTACATTTACTTCATGGAATCAGCAGTTCCAAAGCAT
TAACTAAGATAGCTGTCTTCGAAAAACTGTCTAAGAAAAG
TTTGTATTTCCAGCCTAACTCAACAATAAGTGTTAACCTC
TATCAAATACCTACCCAGGCTGGATTCAACGTCCTATCCC
AAATGCAATATACTATCCCAAATGCAACGTCCTACCCCAA
TTGCAATGTCCTATCCCAAATGCAACGTGCTATCCCAAAT
GCAATGTCCTATCCCAAATGCAACGTCCTATCCCAAATAC
TACGTCCTATCCCAAATGCAACGTCCTATCCCAAATGCTA
CGTCCTATCCCAAATGCTACGTCCTATCCCAAATGCTACG
TCCTATCCCAAATGCTACGTCCTATCCCAAATGCAACGTC
CTATCCCAAATGCAACGTCCCATCCCAAATGCAACGTCCT
ATCCCAAATGCAACGTCCTATCCCAAATGCAACGTCCTAT
CCCAAATGCAACGTCCCATCCCAAATGCAACGTCCCATCC
CAAATGCAACGTCCTATCCCAAATGCAACGTCCCATCCCA
AATGCAACATCCTATCCCAAATGCAATGTCCTATCCCAAA
TGCAATGTCCTATCCCAAATGCAATGTCCTATCCCAAATG
CAATGTCCTATCCCAAATGCAACGTCCCATCCCAAATGCA
ACGTCCCATCCCAAATGCAACGTCCCATCCCAAATGCAAC
GTCCCATCCCAAATGCAACGTCCTATCCCAAATGCAACGT
CCTATCCCAAATGCAATGTCCTACCCCAAATGCAATGTCC
TATCCCAAATGCAATGTCCTATCCCAAATGCAATGTCCTA
TTCCAAATACAATGTCCTATCCCAAATGCAATGTCCTATT
CCAAATGCAATGTCCTATCACAAATGCAATGTTCTATCCT
AAATGCAACGTCCTATCTCAAATGCAACATCCTATCTCAA
ATGCAATGTCCTATCCCAAAGCCAATGTCCTATCCCAAAT
GCAATATCCTATCTCAAATGCAACATCCTATCTCAAATGC
AATGTCCTATCCCAAATGTAATGTCTTATCCCAAATGAAA
AGTCCTATTCCAAATGCAATGTCCTATCCCAAATGGAATG
TGCTATCCAAAATGCAACGCCCTATCCCAAATGCAACATC
CTGTCCCAAATGCAATGTCCTGTCCCACATATTTCCTCAC
TATGGTGATAACCACCACAACACCTATCACATTACACTGT
TTCAAAATTATATTTGCATGTATGTCTTCCACAAGCTAGC
AGTTGGAGCACAGAGAGTCTGTTCCAGGTATTTTTGCAAC
CCCAGGGCCTAGCAGGGTACATGGCACTTAGTAGGCACTC
AATAAATGAATGTTAAATGCTCATCTAGAATAACAACGTA
CAGTTCAGAAAGGCCCATGAAAACCTCTGTTTCACTCTTG
CTTTCCAAAGCAACATAAATATCTTAATAAAAAGAGACTT
ATTTCAAAATCATATTAACTGCTTTCAGAGAATATACAGA
TTATATAATTTTTCTCTTTCTTAACAGAACAGTTTAAATT
GACTTTAAAACACATTGTCAAAGACCTACTCGAGTCACCT
CCAACTCAAATTTTCCTATTTTATAATTGGAGACTAAATT
TTATTGAATGCAAAATAGTTAATGTAAATGCATTTAAACA
CTTAAAAATATTTTTGTATTGGCTCTTCTTTGAGATTTAT
TCTCTATTACAATTGATACAAGAAAAACACTGTGCTGAAA
AACATTAAAGGTGGTTATATAAATCATTTTTAATTTCATG
TTAACATGTTCTCGCTATAACAGTAAATATGGACAAGGTA
AATACACAGACAATAGCTTTCCATGGACAGTAATTTTTAA
GTGGATGGTAATTACAAAGATAATTTCTAGGGTGATTTTC
TAAGATTAGAATTTATTGATTGTAATGAGAAAAAAATAAA
TGTTATATTTTTAAAGACTATTGTGACATAAAGTATAACT
AAATCTACAGTCTATAAAAATGATACGAGAATACCATTCT
CATCAGTGATGATCTAATAAACTGAAGTCTGTTAGTTTTT
TATTAACATTGCTACAACCTTACAGATTAAAATGGTAAAA
TACATACAATCTAGCTAGATTATAATTTATCATTTGAAAA
TATCTACCTACCTGAATAATGGCTACCAGCTATTAACTTT
ACCCCATTAGAAATCCTCTTTGATCTCCTTGCACATTTGC
ATGCACTTGTATACATAGGCTAGATGGGAAATGCAAATGG
ATCAGTAGACATGATAGCTTTCTTAAATTATATTTTGCAA
CCTATATGGAGACCTCCTCATGTGTATTCTCTTTGCAATT
TAAATCAAATATAGATTGAAAATATATTTTAATTGAATTT
CAAATGTATCATTTAAAGTCTTCAAGGTGTCAGTATTTTA
GAAATTAATTTAATACATTTGCTAAGTTATGTCAATAAAA
GCAGTCCAGCACTCCCACAATCCCTACAGCAAGCAAATAC
ACTATTTATTTACATTGATACAGTATTCATTTACTTATTA
TTTCTTTAAACAAATACAATAACCTTAACATACTATTGTC
TCAATTGCTATATTTCATCATTAGTAAGTCACTTATGAAT
AATGGTTTCTTGTTGATTTTTTAAAATATTACCCTGAGTC
ACAAAAGACAGGGTTAATCCTCAGGGACTACGGCATATTT
TTCAGTTTTCACATTTTTCACAACTTAGAAGGGCTACTGC
CAAGGTAGCTTTGGGGACTTCATTTTCAGCAATAATTTTC
TAGAGTGACCAACACTATGGGGAAATCTGTGCTAACTGTT
TTAAAAAAAAAGAAAAAGCCTACAACTGAGTTATTTGCAG
TACTGTCATGCTAACATTCAACTCAATAAGACCCAAGAAA
TCTCAGGAGAGGACTCTGCTAATAGCTTCTTACTGACCTC
CTTGCATCAGGCCCGGCTGCTGACTGGTGGCCCAGTGGTG
AATATGGCAAATGAGGTGTGAAAGCACCGATTTTTTTTAA
AGGCTATGATTCTGACTCGTCAAAAGGCAAAAAAAAAAAA
AAAAAAAGGCAATGAGTTATATAATAGATATATATTTTTC
TTGAATTCCCCCCTTCAGACTCTCCATCATGGGAACTTAA
GCATGACCTAGAATATTAATTATGTCAGGTTGAGCAACGA
GCAAGTGTACCATTTGTTACTCAGTCACCCTTAGCATTAC
ATTAATATTTTGAACCATTCCGTATTTCTAACAATCTATC
AATTGGCCCTTTTCTTCTCAGTTTTTATTCTTATACCTAA
GTATTACATGGAAAAGTGTTAAAACAGTACAATTGATTTG
AAAATAAATGGATATACTTGTTTTATTTGAAGCATCTACT
ATTTTATTCCATAAAAAATGTTTTTTATGACCATTTTCCA
CTCATACACTGACCTTTACTTTGTAATTGCCTGGGGGAAG
CTATAGTCTAATTTTTTCCTCTTCTCTTTGTTACCAAGGT
GTACTTTTAAAACAAGTTTCTATGAAATAGGAAGAATAAG
ACACAGGATAGTGTACACCTATAATTCCCAAATCACAATT
ACTAATGTTCTAATTTCATAATTTACCATAACAGAAATAA
TAATTTCTCATGATTTCCAAGGAACTGCTCATTCTGGGTA
TGAAGAATGATCAAGTATTCAGGATAGGTGGAAGAATTCA
TTTTAGTTTTACAAATGACAATTATGCAGCAAAAAAGAGT
GGCTGATCACAAGTAGGAATAAAATTTAAAACTGTTTTCT
TGCCTCTTGATTCAAAATTTCTGAATGCCATGAGAGAGAA
ACAGTTCCTAAAGGAGGCTAAAATATGTTTGGATTCTAAG
TTTTAATCACATTTGGCCTAAAAAATGATATACTAAGCCA
GTAGGGAAGAGTAGTAAAAATCTCTAATAACTAGAAAAGT
ACAAGTGGGCCAGAGAACTGTGAATGAAATATTTGCTAGG
GTAGGGACTGCTGAATCAACACTGACCAATGCACTTCATC
ATAATTATCAGGACATACTACTGCCAGAGGATTTATAAAA
ATCCCACTCAGCAAATAATTGCCCTGCTGTTAGGAGATAG
TCAGAGTGTTAACACACTGTCACAGTCTAGCATTTAGTAA
GATATTCTACATTCAATTACTCTTGCTAAGAACTAAAAGG
AAACATGGTCATTTCTCAGCTACAGCAGTTATGCTTCCAT
GTACATTTCAGACAATAGTTAACCCTCAGATATAGCACCC
CAGAAGGAATAAGAATTTCATGGAAACATTAGGGATTCAC
AAAGGATATATGTGGTCAGAACTTACCTAGATAAAGGAAT
ATTTTTATGACAAATGCTTTTAGTCTTCTTTGTTTTACTT
CAGTTAAGAAGGAATTTTTAAATGTTTTGAGCCATATTAT
AGAGAGGGGTCACATTAAATGCAGATCCCAGAAAGTTGAA
AAAGTAACTTGAAGGGATCATTTGGAGTTCTTCCAAGAAC
TCAAGCCCTAAAGAACACCATCAAGAGGAGCATTTCAGCC
AAGAACATGAGGTTGTTTGTATGCTCATTCTAAGACCATT
CTTCCCCAGTTCCTCAACGGTGCAGATAAGAGGGTATTTT
AAAAATAATAACTGCATTCAGCTTGAGTTTGTTTGGAGAA
TTCTAGAACTCCTCAGAGGGATATAGTGCAAGGGGCAAGT
AGATCTATTGGAAAATTCACCTTTAGAAGGTTCTCCTAAC
TACAGTGCTATTAACATCTTCATTCTGGAACACGTTTGTT
TTTCCTCATGTATTTCATATACCAAAGGTACACTTTGATT
TTTTTTCTCACGTGATAGAAAATACATATTGCAAATGAAA
TGTTACCTTTGATATAGCTATTTAACCAACACGTATATCT
TTAGCAATCATTTTTATATCTTCATCCATATGATCATACA
TTAAACATCCTAATGGAATGTTTATCAAAATGAAGAAATT
TAAATAGAATACTGAGAAAGGGTCCACCTTGCTAGATCCA
AAACAGGCACAGAGGCGAATAAAAGGTTATCACTCCCATC
AAGCTGTTCTCAGTTGTGGGGGTGGGTGGGATTAGGAGAA
TGGTTTCGTAATTGACTATTACATAACTAGCCAGTAGTAA
GTGTCCTCTAATAACTGTTGAAGAGGTACACATCAAAGAC
TGCAATAAAAGTATATGTTCTATGTAAAAAATATTCAAAT
TTGTTCTAAAGATGGGTAGAGCTGGCTGGGCACGGTGGCT
CACGTCTGTAATCCCAGCACTTTGGGAGGCTGAGGCAGGT
GGATCACGAGGTCAGGAGTTGGAGACCAGCCTGGCCAACT
TATTGAAACCCCATTTCTACTAAAAATACAAAAAAACATC
TGAGTGTGGTGGCGGGCACCTGTAATCCCAGATACTCAGG
AGGCTGAGGCAGGAGAATTGCTTGAACTCAGGAGGTGGAG
GTTGCAGTGAGCTGAGATCACGCCATTGCACTACAGCCCA
GGTGACAGAGTGAGATTCTGTCTTAAAAAAAAAAAAAAGA
TGGGTAGAGCTTTGCAATAAAGAAAAGAAAGGTATTCGAA
ACCAACAGAATTATAAAAAAAATAAACACATGCTTGTGGG
AAACCATACGACCTTTGTTAAAGAAACATGAAGTTGGCCA
GTTTAAGCATGAGGTTATTGTTAGAGATGAGCTTGTCAAG
ATTGCGGTCAATTCTAGAAGGCTGAAAATTTGGACTTAAT
TCTGTATAAAATGAGAATCTCTTGTTTTTCACATCTTCTT
TATTTTTTATTTATTTATTTTTTTGAGACGAATTCTCACT
CTGTCGCCAGGCCGGAGTGCAGTGGAGTGATCTCGGTTCA
CTGCAACCTCCACCTCCCTGGTTCAAGCAATTCCCCTGCC
TCAGTCTCCTGAGTAGCTGGGTTTACAGGTTGTGCCACCA
TGCCTGGCTAATTTTTTGTATTTTAGTAGAAATGAGGTTT
CACCATGTTGGTCAATATGGTCTCGATCTCCTGACCTCGT
GATCTGCCTGCCTCAGCCTCCCAAAGTGCTGGAATTACAG
GCATGAGCCACTGCACTGGGCCCACATCTCCTTTAAAAGG
TAAATTCAGAAAAAAGTCTGAAGCAGGCCATAGTAGTGTG
TGAAACTTGAAGATACAGCCTCTGTGAATCACAGGCACAA
AACACAGTTAAAGAGACAAATCAGGCATCAGAACCAGTCT
CAGATATGACAAGAATGTTGTAATTATCAGGCCAGGATTT
AACATAACTAAGATTAATATGCTAAGGGCTTAACACAGCC
TGCAAGGAAGACAGCCAGTGTAAGCAGAGAGATGGAAAAT
TATTAAAGCACCAACACTGTAACAGAAATGAAGAATGGCT
TTGATGGGTTTATTAGTAGATTGGACATGGTTGAGGGAAG
AATCTCTGAACTTGAGGATATGTCAATAGAAACCTCCAAA
ATGGAAAAGCACAGAGAAGAAAGTCTGTTAAAAATGAAAC
AGAATATCCAAGAGCTGTGGGACAAATACAAAAGGTATAA
CATATGTGTAATAAAAATAACATAAGGGGAAAAGCAAGAG
AAAGGGACAGAAGAAATATTTAAAGTAAGAAAGACTGGGA
ATTTACCCAAATTGATGTTAGACACCAAATCACAGATCCA
GAAAGCTCAACAAAAATCAAGCAGGATAAATTTTTAAAAG
GACAAAACCACAGTAGGCAAATTACTTTCAATCTCAGGAA
ATCAAAGGTAAAGAAAAAATCTTGAAAAGACACAAAGAAA
AAAACACCTTACCCTAAGAGCAAAGTAAGAATTTTACATC
CAATTTATCCTCAGAAACCATGCAAGCAAGAAGAGAATAG
AGTGAAATATTTAAAATTTTAGAGAAAAATGCCACCAGTA
TTTTTCATGCTCAACCATGTCCAAGACTCTATCCTACAAA
ATTATCCTTCTGATATAGAGGAGAAATAAAGACTTTCTCA
GATAAAGAAAAATTAAGAGAATTTATTGCCAGTAGACCTA
CCCTATATGAAATATTAAAATAAGTTTTCAGAGAGAATGA
AAATGAAATATCACAATGTTTTCACTTATAAGTGGGAGCT
AAACGTTAAGTACACATAGACACAAAGATGGGAACAATAG
ACACCGGGGCCCATTTAAAGGGGAACGAAAGAAGAGTGAG
GGCTGAAAAACTGCTTATGAGCTACTATGCTCACCACCTG
GGTGACAAAATCATTTGTACATCAAACCCTAACAACACAC
AATTTATCCACATAACAAACCTGCACGTTTGCCCCCGAAC
CTAAAATAAGAGTTGAGAAAAGACAAGAAAAGAAAAAGAA
AATGATATAGGCCAGAAAATCAGATCTACATCTTTTTATA
AAAGGAAGATCAGAGAAGAAATAAATTAAGGTAAAATAAA
GCCTTTTATTTTTATTATTCTTAACTGATCTAACAGAGAA
CAGTTTGTTCAAAATAATAGCGTCAAGGTATTCAATTATG
ACGCATATGTATATAAATGCTTATGTATAAGTATAATAAA
TGACAATAATAATACAAGAGATGGGATGGAGAAATGATAA
TTATTTTGTTATTATAAGGTACTTGTACTACCTATGAAGT
TGTATAGTGTTACTTGAAAGTGGAGTTGGATGAGTTGCAA
ATGTGTATTGCAAACTTTAGGGCAACTGATAATTTAAGTT
AAAATAAAGAAATATAGCTTACATACTAAGAAAGTAGAGA
AAATGGGATCATATAAAATATGCAGTTAAAATAACAAAGG
ACAGAAGAAGAGTGTGAGACAAAATAAGAAGCAAAGAACA
AGGGGCACAAATGAAAATGAATATCAAATATGGTAGATAT
TAATCCAACTAATATCTGTAATTAATATCAATAATCACTT
TAAACATTAATGGTCTAAATACATCAATTAAAAGATAGAG
ATTGTCAGAGTGGATAAAAAAAGAAGACCCAATCATAAGT
AGTCTAAAAGAAACCCACTTCAAATATAAAGATACATATA
GATTAAAAGTAAAGGGCTAGAGAAAGATATACCAGGCTAA
CAATAATAAACAGAAACTGGGAGTAACTATATTAATTTCA
GGTATAATGGACTTCAAAGTAAGGAAAATTATCAGGGATA
AAGAGGGGTAATACATAATGACAAAGCACTCAATTTCCCA
AGAAGACACAACAATTTGTAAAGTGTATATGCCTAGCAAC
AAAGCATCAAAATATGTGAGGCAAAATCCGATAGCTGTAA
GAAGAAATAGATGAATCCACTATTACAGTGGGAGAATTCA
ACACCTCTCTATCAGAAATGAATAGAGCCTTCTCAGACTC
ACATAGAACACTCACCTAAACACTCACATAGAACACTCAT
CCTGGGCCATAAAACACATCTTAACAAATTTAAAAGAACA
GAAATTATACAAAATATGCTGAGACCACAGTGTAATTAAA
CTAGAAATCAATAACAGAAAGATAGCTGGAGACCTCCCAA
ATACTTGAAGATTAAAGAACACACTTTATCACATGGAAAA
AAAAGAAACCTCAAGAGAAAATTCTGGATTTTTTGAAATA
AGTTAAAATTAAAATACAGCTTATCAACATTTGTGGGATT
CAACAAAAGCAAGGCTTAAAGGAAAATTGATTGCACTGAC
TGCATATATTAGAAAAAATATATAAAATGAATAATCTAAG
CTTCCATATTAGGAAACTGAAAAAAAATAGCAAATTTATT
CCAAGGCAAGCAGAAGAAAAGAAGTAATAAAAATTAGAAC
ACAAAATAATAAAATTGAAAACAGAAAAATCAATAGAGAA
AATCAACAAACCAAAAGCTGTTCTTTGGAAAGATAAATAA
AATTAATTGTTCTGTATGCAGGCTAACAAAAAAAAAGGAA
GGAAGATGCAAATTACTAATATCAGAAATGAAAGGGAAGA
CATTACCACAGATCTCATGGATATTAAAAAGGTAATAAAA
AAGAATATTATAAACAACTCCATGCCCACAAATTTTATAA
CCTAGATGAAATGGACCAATTTCCATTTCATCTCAACAGT
GAGAAACTAGAATCTTTATCCCACTAAGATCAGGAACAAG
GCAAGGATGTCTCTTCTCATCACTTCTTTTCAACACTGTA
CTGGAAGTTAAATTACTGGAATTTAAATAAATTATAGAAT
GGGCAAAATACCTGGACACCTCCCCAAAGAAGATACAAAG
ATGGCAAATAAGTATATGAAAAGATGTTCATTATCATATG
TCATTAAGAAATATCACTATATACCAACTAAAATGGCCAA
AATACAGAACACTGATACCACCAAATGCTAGCAATGGGTG
TGGAGCAACAGGAACTCTCATTTATTGCTGGTGGGAATGC
AAAATGATACAAGTACTTTGGAATACAGTTTGACAGTTTT
TTACAAAACTAAACATACTCTTATGTAATCTAGCAATTGT
GTTCTTATATATTTACTCAATTGACTTGAAAATTCACGTC
TGCACTAACACCTGCACAAAAATGTTTATAGCAGCTGTTT
ACATAATTGCTAAAACTTGGAGGCAACCAAGATGTTGGAT
AAATACACTGTGGTACCTCCAACAGTGAAAAAATATTTAG
CACTAAAAAACAATGACCTATCACACCATGAAAAGACATG
TAGAAACCTTAAATGCATATTACTAAGTGAAAGAAGCCAA
TCTTAAAAGGCTGTATGACTCCAACAATCTGACATTCTGG
AAAAGAGAAAACTTTGGAGATAGATAGTAAAACCTTCAGA
GGTTGTAGGGAGTGGGGGATGAAGAGGCAGAGCACAGAAG
GTTTTTAGGGCAGTGACGCTACTCTGTATGATACTATTAT
GGTGGATATATGTCATTATATATTTGTTAAACCCATAGAA
CATACAGCATCAGGAATGAAACTAATGTAAATTATGGACT
TTGAGTGATAATGATGTATCCATGTAGGCTCATTAATAGT
AATAAATGCACCATTTATTGGACGATTGGATGATGCAGGA
TGTTGACAGTGGGGAAGGTTGTGCATGTGTAGTGCAAGGC
AGTATATGGGAAATTTCTGTGACTTCCTATCAATTTTTCT
ATAAATCTAAAACTATTCTAAAATATAAAGCCTATTTTTT
AAAAAAGTAAATGGCACCACCAGCTCCTCAGCTTCTTAAG
TCAAAAACCCGAGAATCATCCATGATAATTACTGATTTTC
CCCTACCCCATATATCCAACCCACCAACGAGTTCTATTAA
TTCTAGCTCCAAAATACATCTTGACTCCATAGGCTTCTAT
TCATATCCGTGGCCACAATCCTTGTCCAAGCAACCATAAT
ATCTTTACCAAAGTGCTTCACACTTACAGTTTCTCTCCAT
CTGCTGTGCTTACCCCCTACCTGCAAGGAAGTCCAAGTAA
TAAAAATAAAACAAGTATTATAGTTCCTTAATAAAAAGCT
GTCATTACCTTTTCAATGCACCTAAGAAGATCTCATAAAT
TCTTAACAAGGCCCATTCTTTTCTGTTCCAACCTCATTTT
AGCCAGTCTCTCATCCCTCACTACACAGCAGCCACATCTT
TTTTCCCATTTCTTCAATACATGCCAGTTATATCCATGAC
TCAAACTCACCAAAAATGTTTTTTTTTTCCCCATCTGCTT
ATTTGCCTGGCCAAATCACACTCATCTTTAAGAATTCACA
CTAAATATCATTTCTTTAGAAAGACTTTTCATGACCCACA
CACATTCTAAATTAGACTGTCCTATTCTATTCTTTCTCTC
ATGGGACCCTTTTCATTTTCTTCATGGCACTTATAACTAA
TTGTATGCATATATGAGTAATTGTTTTATAATGTCTATCT
CCCCAAGTCCAGTTTACGTTCCAAAAGGACAAGGACTGTG
TCCATTTTCTTGGTCTCTATGTAGGGTAAGTTGTTGGTTC
TCAACTCTGGCTGCATATTAGAAGAATTTGAAAAATACTG
ATGTTCAAGCTCTTCCCTAAATTAACTCATTCAGAATCTT
TGAAGCATGTGTCTGGGCATTTGTCTAGTTTAGTTAGTGG
GGTTGTTTTTGTGTTTGTTTGTTTGTTGGTTGGTATTTTG
AGACAGGGTCTCACTCTGTCACCCAAGATGGAGTGCAGTG
GCAACCACTGCCTCCTGGGTTCAAGCAATTCTCCCACCTC
AGCCTCCCCAGTAGCTGGGACTACAAGCACACACCACCAT
GGCCAGCTAATTTTTGTGTTTTTAGTAGACATGGGGTTTC
ACCATGTTGGCCAGGCTGGTCGTAAACTCCTGACCTCAAT
TGATCTGCCTGCCTCGGCCTCCCAAAGTGCTGGGATTACG
GGCATGAGACACGGTACCTAGTCTAGTTTAGTTTTGTTTT
TTAAAGCTGATGTGCAGCCAGAGCTGAGAACCCTGACTAT
TGCTTATCTCCATAACTGGCATAGAGTAGACAAGCTATCG
TGACCTGAAAAACTGATATAAAACTCCAGGTCTACAGAGA
GGTTAAAATTTCTTATTCAGAGGTAAGGAAAAAGAGCAAT
GAAAATAAAGGATGAGACGGATGGGGAAACATTCCATAGA
GTAGAATCAAAAGGCATTGATACTGGATTAATTAAGAGGG
ATATAAGAGAATGTGGAGTCATGGAAAAGCTTGGGTTTGG
AACCAAATCAGAGAAGGTAGAATGAGGAATATTAATATCT
GTTTTGGAGTATTAGGATTGAGCTTCCCTTAAAACATTCA
GGTTGAGAGGTCCAGTGTATTGTTGTAAGAGTGGGTCTGA
AACTTAAAAAAGAGGTCATAGCTAGCAACTGGAGTGTTTT
CTAAATAAAAATAGCTAAAGGTGTGAAAAACGGATGGGGT
TACTGAGGGAGAGTGTAGACTGAGAGAAGAGCCAACGGGA
AAGTCTTAAGAGTGTGCACGTTAAAGAAATAAGTGGGAGA
AGAGAAGCCCATGAAGGGCACTCAAAAGAGCAAATAGTGA
GGGAGGAGAAGCAGGACTCAAGGGAGAAGACCATTTCATG
AAAGAGGTCAGAAGTGTCAGATGCTACGGAGAGGTGGAAC
AGCATGAGGACGGAGAACGCACACCTGGAATGGTAATTAG
AAGGTGACGGGTGACCTCTGCAGCGGCAGATTCTGTTCTT
GTGGCTGATATTACACTGTAATTCAATGAATGTGAGAAAA
GGAAGAGGATTTCTCTTTAACCCTATTGCATTTTGAAAGA
CTTTAAGAGAAAGATTCCATTTACAGAACTTTCTGGGACA
TCTTCCTCACTAAACAATTCTCTCTTTAAATGTAAATATC
AGGTCACTATTTTACTGATCCTTGAAAGAACCAGACTAAA
ATTGCTTGTTTTCTTGATTAGGCAATTTCTCTAGGCTTGC
TCCTTTCTCTAAACTCTATCAACGCTCTACCCCTACCCCT
AGCCCACCCCCTACCTCCAATATGGATTTATTGATCTCCT
TTATCTGCAACCTCTCAAGACTGATTCCTGCTCTTCCATT
TGAGTCACAACCTTGATAAGTTTATGAATAATTAGGTAAT
TCTGATAAATGTTGATGTATATATATATATATATGAAATA
TACTATTCTGTGGAGTTAGGATGCCTGGTGTTTGAGCGGT
ATCCGGAAGGAAGAGGAGTTTGGTGTATAAGGTGTGGCAA
GGAATTCTCAGAAAACAACAAGAGTGCAAAGTAACAGAAC
CTTTAAATAACTTTGGAACTAAAGAACTATAAATAGCCCC
AATATGACATCAGAGTATATAAGACATACAGAAATTCCTG
AAGAAGACTGAGAAAAAATGACCAGAGAAGGAGAAAAAGA
TGATCATAATGTCACAAAGGCCAAAGGAGGTTTCAAGAAC
TGAAGTGTGATGGGCAGTGTGCAGATCTCAGAGAGGTCCC
ACATGTTTACACTTAGGAGACTCCTGGTGGCCTTATCAAG
AGTTATTTTCAGTAGAGTAGTAGAAGTGGATATCAAATTC
CATAATTATTTCTAGACTTCACTATGACTCCGTTATGCAC
CATTTCTACATATTCTGACCTGGCTTATTATGCATACTAA
CAATACTTCTATGCCCTAAGAAAAATAGAAGAAAATAACA
AAGTATGTTTTTATGACCACCATCCTCCTACAAACCTTCC
ATTATATACTCTTTGCCTCTGGATACCTAGTGTTTTCACT
TACTGGGATTCTTCTACAAGTGATTTGACTTACAAATGAT
TTCATGTTTGAGTTTAAAAGATAGCTTCCAAGACAACTTG
GTGTTGAAAGAAAAACCTCCAGAATTGCAGAACTAGACAA
GTGAATGAAAATGTTCTTTTGTTAAAGAAAATGTTATAAG
AGAATTGGGCATTTGTCAAACTTTATTTCTAGTGCTATGT
GGGATTCTGCAAAAAAACTGATTTCCCACCGGTCTTTGAA
GAAGGAAGAAGCCATTTTAGGTTTCATCAAGTATGGTTGA
ATGCCTCAGGGGCAAATGCTATATTGCCCTTATCTGACTG
GCCACAATCTTGTATCCAGATGTTAAAGACTTTCAGAACA
CTGAGCCCTTATATAGTCTTCTTCTATAAACTTGTGGCTT
CTTACAGGAAAATTATTAAAATATCTATTAGATATAGATT
ATACCTGCCATTTTGTGATTATTAATTGAGCTAAGTGATT
AGATTTTTTTCACTTTTCTGTATGTTATCCTTCAATAAAA
TTGTATATTTTTTGATTATCTTTTGTTTTCCTATTTTGTT
CTGATCTGGATAGTAGAAGGCCCAGAAAATTCAACTATTT
GATAGTAGAAAGCCCAGAAAACACAACTATTCTTCATGAC
ACAGTTATCTTTTATCACCACTCAAACTTGAAGTCTCTCT
GTGGTAACATAATTTGGTCACAAAGTAATTAGAGCAAAAA
TAATTTGGTCAATACACATTTTGATCGAAAAACTGATCAA
CAAAATCCCTACTTTCTGGATTTTTGTACTATTGGGTTGT
TTGTATATGTCTTTATTTTTTCCATTTTTCAAAATTTGAG
AAAATAGTTCTTTCTTTGTACCTTCAAATACATAATTTAC
TTTCAGTCTATCATTAGTGTAGTATTTAAAATAAGGACAG
TAGAGCAACTTAAGTTTATCTACAATAGAAGATGGTCGGA
TCAAGCAACTATTGACCCATTTGCTTTTTAGTCAAATTGT
TTATGACCAAATAATTTTCTGCTAAATTAATCATATCTCT
CTTTTAACTATATTTTTGGTAGACTCGTTCTCAAACTACT
GCACTACTTTTCTGAAGACTTCTGATTTCCTTGCTTATAA
TATTTTCAACCTTGCCCTGTGGAACTCCTATTCCATCTAT
ATGAAACAATATCTGTCTGCCTCAACTTTTCAATAAATGC
ATTTTTATTATAAATGAACTTCTTTCTCCTCTAGAAAACC
ACTTCCCTTGCTGCCATACTGAGCAAACCATTTTAGTATT
CCTTTGTATCACAGTCACCACAAAAAGATTTTCCTTAACT
CAGTTTCCCATTGCCACTTTCAATGTGGTACTCATCTACT
GTTTTATTTATATATATATATATATATCTAGATAGATAGA
TGGATAGATAGATAGATAGATAGATAGATAGATAGATAGA
TGTATGGTTTTTTTGTTTTTGTTTGTGTATGTGTGTGTGT
GTTTTCTTTTTTTTTTCTTTTTTTTTTTTTTTTTTTTTTT
TTGAGGCATAGTCTTGCTCTTTCGCCCACGCTGGAGTGCA
ATGGTGCAATCTTGGCTCACTGCAACCTCGGCCTCCCGGG
TTCAAGTGATTCTCCTGCCTCAGCCTCCCGAGAAGCTGGG
ATTACAGGTGCCTGCCACCAAACCTGGCTAATTTTAGTAT
TTTTAGCAGAGATGGTGTTTTGCCATGTTGGCCAGGCTGG
TCTTGAACTCTTGACCTTGGGTGACCCACCCACTTCAGCC
TCCCAAAGTGCTGGGATTATAGACATGAGCCACCATGCCC
GGCCTCATCTACTTTTTTGTAATCTGAATATCTCATATTT
TTCCCTATTGCAGTTACCATAAACTGACTTGCTGGTTATT
CCCCGATATTCACAATAGCCCTTGGCACATGGTCCAGTCT
TCCCTTTTACTGCATGTTCCTAGAAAATTTTAGGTGATTT
CATATGCAAGTGGCAACCCATCCCAATATTATGGCTTCAT
AGTTCTTTGATGCCTTCATCTCCACTGACCTTCACATTTA
TGGAATGGTGACCACACCCCATACATCCCCATCATCCAGA
CTGCTCTGTGTAATTATATAATCTTAAAGATCAATATCTC
ACCCTCTTACCACAACTTTCTGGTCTGTTAGTTATCTCAT
ATTCTTATTCTTGTTACCCATAAGTTCATTCCCTGGAGAT
CTCAAGTCAATTGATTCCTCCAACCCTTCCTAATCTATTG
TCTCCTTTTCACCCTCACTTAGTTCCCTGCTCATCTGAGT
CCCATTGTTGATTATGTTAATCACTCAAGGCTCTAACATC
AATCATCTTGCCATACCCACTGGGCCATAGCCCAAACGAG
AATAAATTCAACTATGCAGTAGAGCTTAGTGGTTATGAGC
ATGACTTCTGGAGGCAGACTAACAAAATCCAAATTCCCAC
CTCCACCTTTTATTACCTTTGTAATTTTAACCTGCGTTAT
ATAACCTCACTGTATCTGTTTTCCTCTCCATAATAACGGA
ACTACTTCATAAAGTTGATAAAGATTAAAGGTACTAAATC
TTTAGTACCTTTGAGCTGTTCAAAAGCTAAGGCACTTTGA
ACGGTGGTTGACACAAAATAAGTATTCAACAAATGCTAGC
TATTTTTTCCTGAGTGATAGTGTCATGTCATCATTGTACA
TGTGGGCTCTGTTCTAGACCATCAAATACTAACATTGATA
TTGGGCTACTTATTAATCTCTTTGTGCCTCATTGATAATT
GGAAGTAATAGTCTATCTCATAGGATATGTGAGGATTAAA
AGAAATAATTCATGTAAAGCACTCATAAGAGTACTTGGCT
CACAGTAAGCATTCAATAAATATTAGTTGTTATTACTACC
ATCATTCTGCATGCCTACAATATCAGGTCATTGATAACTG
CTGGAATAAATTACATAACCAGGCAGACTGATATTTGTGG
ATTTCAAATCTAGCTGGCCCCCAGTACCACTAAACATTCC
ACCTTCTCTCATTCTTCTAAGGATTACTCTGGAAGATCAA
CCAGAATATTGAGGTATTCAAACATTAATTACTTTAACAT
CTGATCTTTCCCACAAAAGTATCCATACATGATCCTACAT
TAATTTTATTCCTTCTTGACCTAGAAGTTCAGGTCTTCTT
CCACTTATTTAAGCCTACAACTTAATGATCTTCACTGTAT
CCTCTCTCACCTTTTCTGGGTCCATGTTTATTTGGCTATT
TTTTTCTCTTCTGTATTTTCAAGCCTTCTCCCTCAAGTAG
CTCTGACGAACACGTACGAGCTTCTACCATTCTAAAACTG
TCTCTAACCTTGCTTCCTTGCCAACCCTACACATCTAGTT
AGTGGGAAGTACATATTTCCCATTCCTCATGTTTTCATGG
GCTTCTCTCTGCCCTTCAGTATGTCAAGGAAGGAGGAGTG
GGTTTTCAGTATTGTGCATCAGGAAGGGAGTTGGTCCAAC
CTAATTTGGCCCCTTCCCCCTACCTCTTGAAAGCCAGCCA
ATTTATGGGAGACAAATATCCTTTGCTCTCACTTCCTTTC
AGATTCACAGGGATAGGCCTAGTTTTCCTCCTCTGTCTGT
GACTAGGAGGTAGATTTAATGATGGAACTAAATAGAAGCA
AGCTCATTATTGATTCAGATGTAAACTTCCAATTCAGCTT
TCATTACTAATGATGAGATAGAGGTATGTTTTTATCTCCA
TCTATCTGTCTTTTTTATTTTTCTCTCCACTGGTTCTGAA
ATCAGACAGGAAAAAGGGGTTTATGTATTGGGCTCTAACA
CCTCTCTTTCTCATCTCAGCCAAGTTTCCACCCTGACTAT
TCCATAACAGTACTTTGGCAAATATCATGTCTCACTTTTG
CCATTAACTATATTAATGTCTCAGATGGTGCTGAATATAC
CAATAAATGTATCTGCAGTTTTATTTGGGATGTAGCAAGC
TCAGTTTTTAATTGTCATGAGTATTCATTAATTAAAAGAA
ACATTGCTAATTACATCAAGAATGAGATGTCAAAGACATT
TGTATTTTCATAAACATCCCTTCATCTCATAAAATGATTA
CAAACCAATGTGTAACAGGAAGTTGAACAGGGTTTCTGTT
ATTTCAGAATTTCAGCTGGTGTTTCAAAGATGAAAATACT
AAGGAGATGACAAGTACCCACTTATTCCTCTCTTCATTGT
TCTTTCTCTGGCATGACAAACAGATTGCCTAACAAGTGTC
CATAAGGACCCATGAAGCCTTGCTTGACTTCCTGTGAGAG
GGCCTTGCATCTGAATTGTCTCTTCCACCTCCTGATCTCT
GAAGAAACTGAGAAGCCAATTCCCACAAAGTATTAAAGGC
TAATAATGTTGAATATGTTGTCTAGTAGTTGCTTTCAAGT
AAACAGAACTCTTAAAATACAATTTCACTCATAATCCAGG
AAAATATTCTTAAAGTATGTCCTTTCTCAGCTCCCTTGAA
ACCATCCATAAACGGAAGGCATGGTTTTGAAGACAGCCAG
AGCTAAGTTTGAAATGTAGTTGCCTCCTATATCTATTGTG
TAACTTGGTTTCATTTGGGGCACACTGTTAGCTTTCCCCT
TTGCCTTTTCTTGGTATATAAGATTGGTCCTTCAAAAAAA
AAACCACATAAAATATATTTGGGCAAATATAGATATAAGT
TACTAAAAAATTATTGTTGCTTTAAAAATAATTTTGTTTT
ACTGACAATCTTGTTTCATTTTAAAAAAAAGAGTGAATGA
TTGGAATCAAAATAAAAGCTGCCTGTCTTGTTTTGTATCC
AAAATTATTATAAATCAGAATTAGGATATGTACATAAACC
ATTCATTTATTAGTTAATCAACATTACTTGAGAGCCTACT
TTGGTATGAAATACTGGAGGTATCAAAATGGCATGATTGT
TCTCCTTTATGAATTCACCTACCTTAGAGGGAGGTAGCTA
TAACCATACAACCAATAGCAAAGGCTTTATTAAGACATGG
GAGGGGGAAAAGGGAAAACTCTGCCTTGAAAAAGCAAGGA
AAACTCAAAAATTTTAATGTTCAAATAATAGCAAACAGGG
AAGTTGATTTTGATATAGATTACATATAAACAAAAAAAGA
GGTAAAATAAATTGAATCATTTCAGTGACGTGAATTTAAG
ACCAATATAGATGATCATAAGTTGACTTATGTACATAGAA
CATAAATATAAATAATTAACATTATTTACGTATTATAAAT
ACAACAAAATTATATTATTTTAGGGGATTGACATTTATTT
AATGGGATGTTAGAACAGAAATTATATGCATACATATGTG
TACATGAATTAATTTAAAAGTTAATGGAAAATATTACTGA
CTAAACTTGAGAAAAAACTCTGAAATTCAAGCCCTTAAGG
GGATGACTAAATTAGGAATGCTTTTCCTTATATAAACACC
TTGTAGATGTAAGTTTTCTCTAAACTCAGAAAAAAATGTT
TTTGGCAAGAGTTTCTTTTCAGCATAATACTAACTACTGA
GATATGCAGCTTATTTATTTTACACTCAGAGATATTCACA
AATTAAAAGTTAAAGAAAGATTCTTTTCCCTTTCTCTCTT
CTCCACATCTTCATTTTCTCATTTTTTATTTTACTGTCTC
TTGTGATACTTTGTGAATAACGTAAGTCATTGCTGAGTAA
AATATTTCCAGCTGTCAAAAGATACAGTAGATAGAGACAG
CAATTGACAAGATTATTAGTTTTACAGAAAACCTGTCTGC
CATTTTACACTAAAATACTTAAAATCATATCACACCAAAA
TGAAATCAATTTTATATTTTTTAAGTAAAAAATTGGAATT
CCTCTTTGGTTTTGTTTGTTTTGTGATTGTAACAAATACG
CAATATAATAAGCAAACTTTCTGTGTCTTCTAAAATATTT
ACATATATTATATTGCATAAAATCCAAAAATCATAGATTA
TTTCTTGTGTTGGACTATACTTTGATCTCAGAAGTTAAAT
ACTCATGATCTTAACAGTGATCTTAATGACCACATGAGTC
ACATTAGTCAATGTTTGAGTATCTTAACCGTTGACTCAGT
TAAGAGCTTATTTTAAGAAAACATTTGAGAGTATAATCTC
TCTCCTTAAGTCTCTAGTTTTAATATAAAGGACATAGTGT
ATTTCATTACAGGGTTCACAGAGTAGGGAGGGTAATAAAG
AGAAAGATTAAAAGAAAAAGACGATGGATAAGACTAGAGC
CTGAAATTTTAAAATCTGGCTGCCAGATACTCAACAGAAA
GATTACGAAGTTTTTCAATCCAAGGGGATTAAATATCAGA
GACACTGGGATATCTATATAAAGTTATTCTTCTAATCTCA
TCAAAGAGCTAGGACAAATCATAACCTGACAAACTTCACA
AACTCATTATTTATCAGTTATAGATAATAGCATCTAACTC
ATGACTGGGCTCAATCCAAAATATTTCTGAAGTGTCCCCA
AAATAGAAAAATAGCCATAATAGTAATAGAAATAAAAATT
TAAATCTACAAAACTATTACAGCCCCATTTCTTTCATTAA
ATCTAGTTAAAGAAATGACCTAACTGCTTGTGTTTCTAAG
ATTTGGATTTCACCATATTATAAATTTAATTAGTGATAAA
AAAGGAACCACCAAAAGCTTAGTCTCTTCTAACCAATGAA
GAAAATGATAGAATTGATTGTAATTAACTTGACAATAACT
GTAGGATTTTTTTGTTTCTTTGTTTGTTTTGAGACAGGGT
CTTGCTTTGTTGCCCAGGCTGGAGTATGGTGGCGCGATCA
TGGCTCACTGCAGCCTCGACCTCCTGGGCTTAAGCAAGCC
TCCCACTCAGCCTCCCAAGTAGCTGGGACTACAAGCATGC
ACCACCATGCCTGGATAATTTTTTTTTTTGTAGAGATGGT
GTTTTGCCATGTTGCCCAGGCAGGTCTTGTACTCCTGGTC
TTAAGTGATCTGCCTGCCTCGGCCTCCCAAAGTGCTGGGG
ATTACAGGCTTGAGACACTGTGCTGGGCCAATAGGAGTTT
TATATGAAACCAATAGAAATGAGTAAATACTAATTAACTT
TCAATTGCCTTGTATAAATTGTTTGCATACAATGCAATTT
AAAATATGGTGTTCTGGGGTAAGTGGAGGAACATTTTACC
CTGAGGTAAGAAATGGGAGCTACATTTGTTATGTACTTCG
TTCTAATTCTTTTCTGGCTTTTGAATGTTTTATTAAGACT
GTATTTGAAATTTTATATATGTTTGCATTTGTGTGTATCT
ATGCATATACATACATAACATGTATACATGTATATACATA
TGTACACATACAAATGTATACATATACATATATATATATT
TACAAAATATATTTGGTCTTTTCAATACCTAATAACTATC
TCTACCGCAAGCTGAATATATTAATTTAAAAAGGCACCCA
ATCTACTAAATGAAAATACACTGATCCTGAGTTTGATGTC
CAAATTTTGTTTTCAATTTAAAAAAGAGAAAGAACCAAAG
AAAATTAGGTGCTTCAGCTTTAAAGACAGATAGGCCTAAA
ATGATAAGGTTTACTTAACTGTCTGAAGGCTAGATTTGAA
ATCTGGTATGCCAATGATTATGTATAGCACATTAAAACAA
ATGTTAAAACTTATTTGAGCAAGTTTAACAAAAGCAGCAG
AGTTTTCACACAGTACATGAATGGAGTCCACTCAGAGGTG
AAATAACAGTGAAACTAACGAAGCTTAAGCTTTGGGGCCC
CTTGCTTTCATAGGCCCCTTCCAAGGCACAGGGTAGGACC
CTGGTAATGTGCTCATGTGGTCATGCTTTTTGTAAATTTG
CAAAAGATATCAGTGAATGCCACTGTATCTTTATACTCTG
ACATCCTCTATCACACTTTCCCATGGGTTGGGTGGTATGA
GAGTGGCTGTGGGCATGTTGGGATCAGGCTGTGAAAAAGA
TGAGGTGGGTACATCTTTAATCTAGGTTTAAATATATTTA
TGTGGGGTTTCTGTCACTTCCACATTTAGTTAATATTTGT
TAGCAATCCCAATACAGAAATATCTCCTAGGAATATTCCT
ACCACCCACTGTGTGGATAGGAGGCACCCTGAATGAAGGA
GCAGGGCCAGGGGCTTCATTGCAATAGGAACTTGCTAAAG
TGCCTCACCACAGAAGTCTGTGGATAGTGGGGAAGAAGTG
AGATTTAAAATGCACCCAGCCCAAAGCTAGTCTGTAAAAA
ATTATTCCAACATTCAGATGTGTAAATCATAAATGGGGAA
TCCAATTCTTACAATTTTCTATACAAAATGGAAGACTCTC
CTTTCAAAAATATACTCAACATAACGCATTATACAACACT
TTTATAGTAATGAAAATTTAGATCAATGTTGTCAGAACAA
AAGGGTAAATAATCCATCTCTTCTCACTTCAGAAAGTTTA
ACAATATTATTGTCAAAAGAGAAGCAATCAAAGAGTATGA
AGTCAAAATATAGAAAACAAATGCTCCAGAGCTGTGCCAG
GCAGTTCATTAAAGCACTATGCTATATTTTTAGATTTCTA
AGATGTTGGGTAGTATCAGCCCATTAAAGTTTGAAATGTG
GTTGAAATGATTTCCTTTCTCATTATAAAAATTATTGCCA
GGTGTGGTGGCTCATGCCTGTGATCTCAGCACTTTGGGAG
GCTGAGGCGGGAGGATCACTTGAGGCCAGGAGTTTGAGAG
CAGCCTGGGCAACACAGCACGACCCTATCTCTACAAAAAA
TGTGAACAAACCTAGCCAGGTGTGGTGGCACCTGCCTGTA
GTCTTAGCTACTTGAGGCTGGGGTAGGAGAGCACTTGAGC
CCACGAATTCAAGCTATGATCACGCCACTGCACTCCAGCC
TGAGTGACAGAGCGAGACTCTGTCTCTAAAGAAAAAAGAA
ATAATGAACTTATCCTCTTGTATTTGAAATTTTGCATATT
TTATCCTTAAAGGTGTACTCCCCAAATTGTATAAGCTTCA
GGCCCATAACACATGGATCTGCTCCCAGTCATACATAAGG
GGGAGGTTTATAATGTGTTTTGCTAAATGATTTATTTTAA
AATGCTGCACACTTAAAAGCAAAAAATACATAAGGGAAAG
AGCTAAGGCACTTTTCTACCTAAGTGGCTCTCTGTTAATT
AATTTTTATTTTATTCTTGCCTCTTTCGGAAATTATTGCC
TCTTTCTTAGATGTGAGGTAGTTAAAAGATGGCAAGAGTT
AAAAGTTAAAAGAAGAGGAGAAAAGGAATTCATTTGAGAA
CACAACACGATTTTTTTTTTTTTAAAAAACCACTTCGTGC
TGTCTCTTCAAAGAGAACTGACAATGGATAATAATGCCAT
CCCTTTCATATATTACAGGATAATAAAAACTACAATGTTA
AAGAGGGAGGAAATAAAATGTAAAAGTTAATAGGTAATTC
ATTCTCCATGCTAGTTCAGTCCTTGGCCTTTCTGCACAGA
GACTGCCAATAGTAACAAATTATGTGATGATTTTGTGATG
TGAGCTGTTCACTTGGGATTAAGAACAAATGTCCACACTT
GAGGGCCTGCCTCTTAAACTATGGATCCAAAGATCGTAAG
TCAGATCTCTATGTAATCTTGAAAGAATAAACCTACCAAG
GGTCCAAAGGGGGAAAAAAAGAGTCCCAAACATTTTAGTC
ACCAGAGAGATAATTTCTGCTTTATAGAATATTCTGAAAG
TAGATATAATAAATTGCTTTGAGCAATTCACCAGAAGGTA
CCATAGATATCTAAATTACATTCTGGCTTTCTTTTTTTTT
TTTGAGACGGAGTCTCGCTCTGTCACCCAGGCTGGAGTGC
AGTGGCGCGATCTCGGCTCACTGCAAGCTCCGCCCCCTGG
GTTCACGCCATTCTCCTGCCTCAGCCTCCGAGTAGCTGGG
ACTACAGGCGCCCACCACCGCGCCCGGCTAGTTTTTTGTA
TTTTTAGTAGAGACGGGGTTTCACCTTGTTAGCCAGGATG
GTCTCAATCTCCTGACCTCGTGATCCACCCGCCTCGGCCT
CCCAAAGTGCTGGGATTACAGGCTTGAGCCACCGCGCCCG
GCCGGTCATTCTGGCTTTCTTTATGCTTCTATATACAGGC
CCTAGTTTTTATCTTTGTACATGAACTCACTTAGAATCGA
TGTTTCTTATAAGTACCAAACCATTTCAGAGAAAGAGAAA
AAAGGGAATTCAATGAAAAACCAGTGAATATCCTTTGAAG
AAGGATGGCTGGACAGTCATAAAGGTAGGATACAGTTCCT
TCCATGGAGGGTTTATTTAGGTGAACCAGGTGTAGATCAC
AGATGTAGATGACTAACTCAGGTTTTTTTTGTGACCATGG
TTTACTGAGGATGCCCCAGCTTTACAGAATGTATTCAAAC
TAGTTGTGTGACCTTGAGCAGGTTGCTTCATCTTCTAGTC
TTAATTTCTTTAATCGGTTAAAAGAGAACGCTGGAAAGAT
CATCCTAAAGATCCCATGCTGCTCTAGCACATTCCGATGA
GTGGCGCCTCTGTCAGTGTGAGCTCCTATTGTTAAATTTT
TCTGCGTGAAAACATTCATACAAACTACTGGGAAGTTAGC
AAAAGCAAATATAAGATCCTTCATGTAAAACATATGAATC
TACTTCCCAAACCATACATCCATAACTATGTCTTATTACC
AGACCTTTCCAACTCCTGAATAAGTTTGCTAAATAAGTTG
CAGGGAATGTAAGAATTAAGAATTTGTTTTGGAGAATGCT
GTGTTAATAATTGATACTAAATAGCAGTGACCCTAAGCAA
AATGACAAAACTGATACATTTCTTCTGCATGTCCTCTTAA
TATTCTTTTTAGTGCCATAAATACCTACTTTCCTCCCCAG
ACATCCCATGAATGCATTACACCCTTCAGCATCCCTGGAT
CTCTTTCTTACCAACTTTATGTCCATTTGGGTCTTTATAC
TCTAGGTATTGCCTCAGGTCTCTGAATGTACTTTTCTCTC
CCATTCTTATCAGAAGCTGTTCACAATGTATCAATTTTCA
CTAAGACATACCATTAAGGACAACCTGAAAGCTAAAATAT
CTCCTTTCTAAAAATAATCTAAATTAGTTATCTAAATTTA
ATAGGAGAAAGAAATACATCTTTAATGGTAAAGTAACAAT
AAAATTCAAAGTATTAGCAAAAAGCTTGTAACATATTTCT
CCTTTTCTGTGAGAGGCAGAGGGGAGGCTTCTGAATTTCC
ACAATATGACAAGTCACCAGAAGTCACCTACCTCATATAT
ATATATATATATATATATAGAGAGAGAGAGAGAGAGAGAG
AAAGAATCTTATGATAAATTTCTCTAGGATATAAAGTCAG
ACTGTATCAGTATGCTCATATTGAGGAGCAGAGGCAGATC
AGACTGAATAGCAGAGTGAAGTCAGATTATAAAGAATTTT
GAATGCTTATGCTGAAAAATATGGATTTTATCCTATGGAT
AACAGGGTAGCTTTGGAGGCTTACAAACTGCAAAGATAAA
TGAAATAAAAATGCTCTGTTAGAAAGGTTTATCTGATGGT
GGTAAATATACTGGGTTAAAGGACAAAAGACTTAAAAAGA
AAATCATTTTAGAGACTATTACAATTGCTCAGGGTTCAGG
AAATAAATATGAAGGGACTGATTTGAAAGACACCTGGGAT
GATGAACTGAAAGATGACAGCAAAAAATGAAGAAGAGTCA
ACTACTTCAAAATCCTGGTTAACGGGATAGTTTAGAATTG
TGGATTGTTTAATGTAATGTCTGATTTAGAAAATAGAAAA
ATACACACACACACACACACACACACACACACAAAAAAAA
AATAACAGCCTGAAAAATTTCACAAAGAACATGTGAATGC
TCAAACTCAGGTTGCATCAAACCACAAAGATCATAAATAT
AATTTTCAGTTCAGTGAAGATAAGGGTCCTATCGGCAACC
ATAAGTATCAAGGCATACATCCTTTTGCATATATATCATG
GAAATACAAAAGACGGAAAAAAGGTCCAACTAAGAAACTA
GAAAGGAACAAAATCAATGTTTTTCAAGTCAGAAAAGTGG
TTCTGAGATAATGTCTATAAGGTCCAAATATGTGCTCCAG
AAAGTCATTGCAGGTACATCTTAACATTATTCTTGAGTTT
CCCTGTCACCCCAAAGATACTTTCCAAATATACCAAATAT
ACAAAGACATATGACACATAGATACACATACCCACACATA
CGCACACACGTTGGCAGGTGCACATGGTAAGGCTGCCACT
TTTCTAGGGCTTCATCATCTCAAAGTAAAAGTGAATAATC
ATATATTGAGCACTTGATATGCATAAGATCTCACCACCTA
GATACTTAAAAGATAGAGTTGAAAGCAATAAATGATTTGG
AATAATTAATTTTTTTTTTTTTTTTTTGAGTCAGAGTCTT
GCTCTTTCACCCAGGCTGGAGTGCAGTGGTGCGATCTCGG
CTCACTGCAACCTCTGCCTCCCGGGTTCAAGCGATTCTCC
TGCCTCAGCCTCCCAGTAGATGGGATTACAGGCATCTGCC
ACCACATCCAACTAATTTTTTTTGTATTTTCAATAGATAC
AGGGTTTCACCACATTGGCCAGGCTGGTTTCGAACTCCTG
ACCTCAAGTGATCTGCCATCCTTGGCCTCCCGAAGTGCTA
GGATTACAGGCGTGAGCCACCACATCCGGTCAAAATTTTC
CTAATTTAAATATTTTTCACCTTATAAGATTTGTATCCTG
GAAATTAAAATAAGTTTTTTAAAAAAGATTTGTCTTATAA
AACTGTTTTTCATATCAACAGACTACCAATTAATTATGGG
TATGTCAAGTTTATCTATTTATTTTATTATTATTATTATT
ATTATTGTTATTGTTATTGTTATTTTTTGAGATGGAGGCT
CGCTCTGTCGCCCAGGCTGGAGTGCAGTGGCACTATCTCA
GCTCACTGCAAGCTCCGCCTCCCAGGTTCATGCCATTCCC
CTGCCTCAGTCTCCCGAGTAGCTGGGGCCACAGGCACCCG
CCACCACGCCTGGCTAATTTTTTGTATTTTTGGTAGAGAC
GAGTTTTCACTGTGTTAGCCAGCATGGTCTTGATCTCCTG
ACCTCGGGATCCACCCGCCTTGGCCTCCCAAAATGCTGGA
ATTACAGGTGTGAGCCACCGCGCCTGGCCAAGTTTAATTT
TTAAAATTAAGACAGTCTTTCTCTGTACAAATATGATTTA
ATATCATTTGGGAAAAAAGTAGCTGAAACCGTTTTGGCTT
CCTCAAAAATATAATTCAAAGTAAAATTTTATCAATATTA
AACACAGTATAGGATCTTTTTAAAATAATAAATAAAATAG
TTATTTCAGTAATATTTTCACTACTTTAGTGGGGAGTGAG
GAAAAACATCAAAAATCTATCGTATAAATTATGACATGAA
AACTATTTCCATTATATACATGTAACAATTTTAATTGAAG
TAAATTTGTTTCTACTTTAGTTTTAATTTCAATATGTATA
AACTCTTAAATGCCACACTAAAATAAAATAGACATAGTTA
TACTGAGTTATATGTATATTTTATGTTTATTTACCTTTTT
TATTATCACATTAAAATGAAAAACAGGGTAACATTTTTAC
TAACAAGATAACTATTACCGTGTATAATTCTATGTAATAA
CCAATATTTCCAAACTAATCTTTTATAATTTGGATCTTGA
TTTTTACATTTGTCTGTAATTTTTCTAATCTCCAGGAAGA
CTCTCAAAAATTCTGGCAATACTTTAGAGGCATCTTTTAC
TAAATCCAACAATAGGCCTTTGCATATATCCACCAGTAGG
TGGAGCAGACAACATAATTTATTACCTAAGAACAAGGGCA
GGGGAATGAAAGTCAGTTTATTTGGAATAAAACAAATCTG
CAAATGAGATTTTCTTCAAAGGAAATATGTCTTATATGTG
TTAGATTTAGTTTGACTAGTTACTGAATCAAAATAAATAA
CTTTATTAAGTAATCAATCTTTAGAGAAAGATAAATTAAA
TTTACAAATGGAAGCAATATTTGCATTTTACTTTATCCAA
ATCAACCAAAATTAGCCTTCCTTTCATAAAACTTTTACAG
GGACAAAGATTTTTTGATGTGTTCATTTAATAAGGGTGCT
AAACCCAATCCTGTTTTACAGGTGATGGGGTGCATAACAA
ATAGTATTTTCTGGGAAATATAATTGACTAATCCTATTAT
GTCTGTAGCAACAAATTAACCTTATTACTACTAGTAAATG
GTGATTGATTATTTATGCAAATAAGTTACCATATTCAGCT
TTCTGATTGAAATAAACATATACAAAAGGTGTTTCAATAT
GACTCGAACTTTTTAATTAATAAAACCCTGAGGGGTCTAT
TAATTCACTCATTGCAATATTAGTTATTTACTTGTGTAAT
TTCTATTAGCGCTAACATATTTGCTTGAATAAAGATGAGA
TAATTAATACCATCAAAAATTAGTAATAGCTTTTGGTAAT
ATTTTAAGGTATACATTGAATTTGTACTAAATATAGGCTT
AAACCTGACTTTAAAACTTTGCAATCAGCATATGAGTATA
TGAGTATACCAGCATAATCATCCTAAAATTACTAACACAT
TAAAAAACTCAATCTTACACCATCTATATCTGAATTCACA
AATACAATTTTGACTTACAAAATTATCTTTTATGAAGCAC
TGTCAAAATTAATGTTTTATTTCTACTCATCTAAAGTAAG
CTATTAGAACAATAAAAATGTAATGTAAAAATTACTATTC
TATAAACCATACTAACATCATTCCTAATCACCAATCACCA
ATATAAATCATCAATATAATGTCCCCCTCTTAGCTAAAAA
TGCTATTAGATTTATTCCTTTTAAGCAGATCAATAAAGCT
TTTCCTATCCTGACATACTTTTTATAAAATTATTCAAACT
TGAATATTTATTTGGAGAATTTTCAAATATCTGCAGGCAC
TGAACGTTAAAATTGATACAAATCTTTTAAGATAAATATT
ATTAATTCTTATTTGGCTTTTATTTGTACTTAAAGGTCTA
CAAATATAATTTGAAATCAAAATCTTAAAACAAACAATGA
AATTAATTTGTAAACAACCAAGTAAGGAATATTTTAAAAT
CTGCAGTTTAATTTCTTCCCAATAGCCCAGACATGCTGTA
AAAATTACTAACAACACTCAGATTGAAATATGCGTCTTTT
ATTCTCTGAATCTTCCTTAGGCTCAGGAAGGAAGGTTATG
TTGTTTTTTATTAAAATAAAATAGCACATCAGCAAAATCA
TAAGTATAAATAGTTACTAATTTCAGTGAGATCGCCCATA
TAAGCAGTAGTGAAAAGTTGGCAATTTCCATCTACAAAAA
AATTGACATTAGACTGAAATTAGGCTCAGCGCTTTTTGTG
GTTAAAGATTAAATAGTTTATATTTATACTAAAGTCCTAG
CACACTACTATTAGATGGCAGGTACTCAAAAATATTATTG
GAAGTGATTAACTGGTGAATGTAAGTTAAGATTCATGTTT
ATTGTATTTATTAAATCTTAGTGTTGCATACTTTTGTTTA
GATGGAGACTGTTTGTTTTAATAGTTGTGACTTGTAGTAT
GTTTTAAAGGTCAACTTTTTTATATCATGATGAAAAAATA
CTGATTAAAAGCTAAGTAAAGCAAATCTGTTGGGATATAA
GGAATAGAACATATGAACTTTCCAGTATCATTCTGTCAGT
ACAACTAATCCCTTGAACAAAATGAACAGATGAGACTAAG
ATGACACAGCTATTCTATTTTACCACCACACACACAAAAA
GTTTGTCTTGGAAACAAAAGTGGCTCCATAGGTTCAAAGG
GTTGTCTTTTCATCTCTAGTTACCTGTGATCAAATCTTAA
GATCACTATGATGAAGTTTACCAACTGGCCAGGTCCAAAT
GAAAATCCCTGTTATTTTTGTAATATTTCTCTCCAAGGGA
AGCAATTTGAGAATACAGTTTCACCTGTAATGTCCTCAGG
TCTGTGAAGTCAAGTGTCAAATGGAGGTGGGGGACACCAG
CATAGAGATTTCTAACTAATTTTTTTATTAATAACTAAAG
GAAAGCCAAGAAAGGAAATGAGAAAATGAATGCTTCCAAT
TGGTAAGATTAATGGAAGAAAATTAAAGAAGAAAACCTTA
GGTTTATCTGTGGTTAAATTCTAATAATATGATTGTTACC
ATTTACTGAATGCCATCTAACAGTCTGGCACTGTTTTAAA
TACATGACATTTAATCCTCATAACATTCTTCCAAGATGGG
TTTCATTATCCCACAAATGCAGAGGGAAGCAGAGGCTCGG
AAAACTGAAGGTAATCTCCTAATATATTACCCTTAGTGTG
AGAGCTGGGATGTCAACTCAGCTCTGTCTGATGACAATAT
TTGGGTTCTTTCAACCTTGCCATAGTGCCTCAAAAATAAT
TATTTTATTGGATGCCAAGGAGTTTTGGAGACTAGGGATC
ACTAAAGTAAAGTTTACACACATTGATATTATCAGCAGTT
TATATGGTATAAAGAAGGAGAAAAATACATTGACAGCTTG
TATTTGTTAATACAAATATACTTAAAACACAATGGTAATA
TCTGAAAATCCATTAAGGTCTATGATTCAAGTGTTTTAGT
CAGGTTTGTGAAAATTCTTTGTCAAACCAGGTGCTTAATT
TAAAAAATGAAATGAAATGAAATTAATTAAAGAAATAATG
CATAGAAAGTCTCTACAATACTGTTTGGCACATGATAAGC
ACTCCATAGATATTTGCTGTCAGATTATTTTTATTAGTTT
AAAAAAAACCTGAGTCTTCATGGACTTTCTAAATCATTTC
ACTAGATACTCAGTATCTCAACAACCTTGAATAAAACAGA
ATTAACAAATGTTCAGTTAAATACAATTCCACTGTTTTAG
GCCAGGTGTGGTAGCTCACGCCTTTAATCCCAGCACTTTA
GGAGGCCGAGGTGGGGGGATCATTTGAGGTCAGGAGATCA
AGAACAGCCTGACCAACATGGTGACACCCCATCTCTATTA
AAATACAAAAATTAGCCTGGTGTGGTGGCGGGTGCCTGTA
ATCTCAGCTACTCTGGAGGCTGAGGCAGGAGAATTGCTTG
AATCCAGGAGGCGTAGGTTGCAGTGAGCCAAGATCACGCC
ACTGTACTGCAGCCTGGGCAACAGGGTAAGACTCTTTTTC
GCTCCCTCTTAAAAAAAAAAATGATTTCACTATTTAAAAA
AATGCTTTCTGTATTACAATACCCATCATAAGTATACTTA
GCACAACTAGAACTCATATTAAGAAAGATTCAGAGTATAA
AGATGTTCAGAGTTACGATTAACAAATGTATTGTAAAAAA
TAAAATACCAGATTTAAAGAAATAAGGGTATTAATAGTAT
GCTTTGTTTAATGAAAGTTGAAATGACTAATAACTAAAGT
TAAAAAATTTCTGCGAAAAGGAATTTTTTATTTGAAATTC
CATATAAAAAGGTAGCAGTTCAATTATACAACTAAAACTG
TTACTACTATAGATTTTAATGAAAAGTTAAAATATTTTGA
CTTTTAATTTTTAAAAGTATCTTTAAATTATTGCCTAAGT
ATTTGAAGTCCAGTGACCTTAGACTGCCGAGTGCCATGTC
TATTTCTACTAGCTTTGTATCTCTAACTCAGCCACGTAAC
ACCTCTGAGTTTGTTTCCTTACCTGTCACATGAAGATAAC
TCAGCTACACAAATCCAAGTAAACATGAAGATAGTCACCA
TGATTAAAAAGTAATGATATTCAGACTACCAAGCAGAAGC
TAGAGATAGAGGGAGATCTACGTTCCAAATGTACACGGCC
AGCCCAGGATTTAATATATTTTTTTAATTTGGATGCCTCT
AAGGATGACATTCAGTCTTGGGGCTCACCCTTCACCACTG
GGACTTGACTTGCCCCTGCCTGGAGACATTCGACTATGTG
ACTCTGGCCAAAACTACAACATAGGACTTGAAAGTCTGTG
AGAAAAAATAAAAACCCAGAGATTGCTAGTTTCCTGACTA
GCTCCCTAGTAACAAAACACATCTCAACCCCCAAATTCAT
GTTTTTTAAAACCGTATTTCTTTTTGAGACTATTCCACAC
GCCATGTATTCTTTCCTAGTAACCAGGACAAAATCCAAGG
TATTGACATTTTAGCAAGCATTGTAAAATAAATGTCTAAG
TATTCCAAATTTCATGCTTATATTTCTATAAGAAGATGTA
ACAGCTGAAGCAATTTTGTTAAAAGTTTTACCTGAAAACT
TCCATCAAAATTTAGAAAGGGTCAAAAAATGGTTTTAATC
TCAACATTAGCTCAATTAAAAGAGAAAACATGAAAGCCAC
TTCAGCCTAATAACTTGTTAGTTCTTGATCAATTCACAAC
ACAACAATAAGCCATTCAGAATGAGTTTTGAAAGCGAGGT
TATGCCCTTCGTGTTGTGTTATCACCGTGGCAGATCACAC
TGCTGACTTGGACCTTTCTGCCAGCATCGCAGCGGCTGCC
TCTATGAAGCTGCTGTCACAGACGAGTCATGGTGCCTGCG
CGCACCTACACAGAAGCACGAAATTGAACTCGAAGTAGTG
TCTTTGTGATATCTTTTCAACAAGTCATGTCCCATTCAGC
TTGCTAGTTTATCTCTGTCAGGCTAGGGGCCCAAGTGGCT
TACAGGAGCTGTCAGGGACAGGTAGACCAACCTGCTTTGT
GCTGAGGAGGTAATGCATCTTTCGGGCTTGGTAATCTCTT
TTCTTCTCTTCCCTTTCGAGGTTAGCTTTCTTCTCTTCTC
TTTCTTTCATTTCTGCAAACTCCTCCAGTGCCTTCCTGCA
TCAAAATCATCTGTAGTTATTTATGATACTATGTGTTCAC
ATTTTAATTCTTTCACTGATGATAAATCAGTTTTTTTTTG
AGGGGCAACCATCATCCATATCCATCCAAATCAGTGGTGT
AATCTATCTTACCTGCATTTTCTACAAGAATCTTTGCAAA
ATTTAGAAAGCATTTATGTGATATTTTGGTGATTAAGTTT
TTGAGATCAAATGAGTATATTATAATTAATTCAAAGCTGA
GAAAATACTCATATCAAATGCAAAGTGTGTCTTACTAAAT
TATCAGGTTTTTTTGCTTTAAGATTAACTTTTTTGGACAT
ACTTAAATCTCCCAAGAAAGCATCTGAGCTACTGTTTTCC
CTTACATTTTGGATTTGTATTTTCAAATCTCTAATCATTT
ATTTTGCATACTAACTAATGGCCTAAATTTTAAAATGTGA
CAGGTTTTATACATACACTTAATTTATTGTAGGTTTACTT
CAGTTGACAGTTCAAATAATACCAATAAGATTACGTATAT
TATCTTGCACTTCAAACAAAGGCTGACATTTTGTCCAATT
ATGTAGATAATTCGAATAAAAGCTAAATCAGGTGAGAAAG
TGCAAGTCTTTTCTAGGCATAATAAATTCTATTAAAATAA
TGAAACTTTTCATTATTTATGTGTATCTAAGAAATATAAA
CAAAAAAAGCTTTTAAGTATACTATGTGAAAACACCTGCT
AAACAGATTATGATATCAAATATGGAGAAAAATAAATCCT
TTATTTTCAAGGAAAAACTTAACTCTTTGTGTTAAAATAA
TGTTTTGAAATTGTACTATACTTTTTTTTTAAGTAGGTAT
GTAACTTAGTGTCTAGTTCTGTAAGTAAAGTTTTAAATAA
ATTATCTGAGCATTTTTCTCAAAGATATCTGAGGAAAGTA
GAGGAAAAAATTCAAAAAATAAAAGAGATTCTCCTTTCTA
TTTCAATGTCTAGAAATATTTTTGTTGCAATTTTCTGTTA
CAGGCTACCAATACAATACTTCATACAAGGTTACTTATGA
AACACACTGACGTTTAAAAATCACCAAGCTATGCTATTGC
AGCAGAGCAATTTTTTTCAACATAAGATTAAATTGCAAAA
TAAATGAATTACTTGGAGTGGCATGGCCCCCATTTTGCCA
CCCTTCTCTTGAAAATTGCTTATTAATATGAAAAAAGGAG
TCAGAAAATAGCCTGTTTTACTTTATGCATAGTATTTTGG
GGGCTTCTGCGCCCACAGAGCCAGGCTAGCTGCACGTTTA
GATTGTGTTGGCAAGCTGGTACAATGACCTCTCTGACCTG
CATCTCAAGGCTATTATTAATCGCTAAGTAACCTGGTAAA
GCCAAACAAATTTGTTTCCATTGAAAGGATCTCTATCTGT
GTCTGAGAATTTGTTCTGTACCAAACAAACCTCATTAACT
GTGTCCATTTTTGACAAAGAACCAGGAGTTAGAGGGATTG
GTGACCTTTCTTTGTCCTTAAAGTACAAATTTCAAGGCAG
TTACATATGAATAAATGAGAATTTTTGCTAGGAAAAATAA
CAATCATATGTTACATTAAAAGTGAATATATTATTTGTTT
TAATCTTTACTATTGTTATTATGAAAAAAATAAAAATTAA
CCAGAGAACTACCACTGTAAAGATAATTACTCAGAAATGC
ATGTATCTAATTTTATATTACTCTAAATGTAAGTACAGTA
ATTTTCTAAGCAATCATAAAAATAAAAAAATCTATAGGGA
AGTTTGTGCTCTATAAATAATTTAATAAATATGAAAAGGT
CTTATATAAGAAGAAAGGCCTAATATAATTGAAAACATAT
ATGAACGGGTAAGGTACAAAGATGTACATAGAACTTGGAC
ACAAAATCAAACGTGTAAGTTATTTTAAGTAGTAAAAACA
GTCCCTCTTCAGAATATGGAAATGTAAAATAAAAACAGTA
TGTATAGAGTGGCATGGCACAGCGAACTAAACCTGTGAGA
TAACGGAAAAGAATGTTACTTTCCAGCGTATAAAGAAAAC
ATGTAGGAAATACTAAAAACACTCATCTGCTGTAATCTCA
AAACACAAAAGTAGTTAATTTAATAAATTCATCCAATTAT
TGAAAAAAATCAATTCTTAGGTTCCAAATTGATTTCTTGT
AACATTTGAGAGTGTGTGGATATACTGAACAAAGCAGTAA
TATTTTTGTCAAACATTCTTTGTTGAACAATGAAGTAGGA
ATCGCTAAATAAATTATTCTTGATATATAAATTTTTGTTA
TATCAGCAGGGTGAAGATACTGCTCAGTGTGCAGGATGCA
ATAAAAATTAGGATCCCGTTAAAAATAAAAGGATGGAAAC
CATTCTGACTAGGATTCCCTACAAAATTATAAAAATTACC
TATATTTTTAATATGGAGGTTTTTAAAATGCAGTACTTCT
AAGACATTTAAATCTATTGTTTTTCTGTTTTTACATTTCA
GATGTATTTTCTCATTTCTATCCTGAAAGAAAAAAAGTCC
TCTGATACATATGGTATAGCTTTTACTAATTACTCTATTT
TGCAAATACAGAAACACATAAAGAGATTAAATGACCTACT
GTGATTAACAAATAAGTGAATGGCAGAAATGGAATTAGAA
CCTCTGTGTTTGCAGATTTTCTAACTCCAGACCAGGCTGT
CATCTTCCTGACACAAGAAATATTATGCCAAATATATTTT
TATTGAATTAGCCATGCATATTTTCTTTTATCTTATATTC
CTGTCTTCTACCATATAAAGAAACTTGAATAAGTTCCAAG
ACTTTCTGCCTTGTTTTCATATCTATAAAACATTTTCTGA
TATAGTTTTAAAATAAAGATAAAAATTACTGAAACTCTTG
AAAAGCTTTACATATTTGAATGTAATTTGCTAATGATATT
TATAGGGATAATAAAGTATGTACATATTCTAATAATGATA
GCAATAATAACAGCCACAATATAGTGGAGTGATTAAGAGC
ATAGACTCTGTTTTTGTTTTGCTTTGTTTTTTTGAGACGG
AGTCTTGGTCTGTCACTCAGGCTGGAGTGCAGTGGCACAA
TCTCAGCTCACTGCAACCTCTGCCTCCTTGGTTCAAGTAA
TTCTCCTGCCTCAACCTCTGAAGTAGCTGGGATTACAGGC
GCGTGCCACCACTCCAAGCTAATTTTTGTATTTTTCGTAG
AGATGGTGTTTTGTCATGTTGGCCACTCCTGACCTCAGGC
GATCCACCTGTCTTGGCTTCCCAAAGTGTTGGGATTACAG
ACCTGAGCCACTGCACCTGGCCAAGAGCATAGACTCTGAA
ATGGCACCTGGTTATAACAGCCCTGCTATGCTCCTTACTA
GCTGTTTACCCTCTGAGCTGCAATTTCCTCATTTGTAAAA
TGTAAATATATTAGTATTAGCATCTTTTCCATTAAATTAT
TGTGAGAATGAGATAAGTTAATCAATGTAAAGTGCTCAAA
ATATTGGCTGGTACACAGTAAGGTGCTATGTAAGTGTTAG
CTCTTTATTGAACATTTACTATGAGCCAAGTACCAGGCTA
CATGCTTTACCTACTCAACTGGATATGCTTTCTCTAATTC
CCTTCGTTGTCTCCTCCTTTCTCTCTCCTGATGAGAGTTT
ATTTTATGAATGAAATCCCACAATGCAGAGCATAGAATAT
GGCTTCCTAAGAGGCATGGGTTATGGGGTAAACCCTGATA
AGTGGAAAATAGGAGACAGAAAAGACCATGCAAATAAATT
CTTCCTTTCCCTGTCCTCCACCTACTTATCTGAGGGATGG
TTTCTCCTTGCAAAACTGAAGATAACCTGTGTGGCTAAAG
ACAGCAAGCATGGCTGGGTGCAGTGGCTCACACCTATAAT
ACCAGCACTTTGGGAGGCCAAGGCGGGCAGATCACCTGAG
GTCACGAGTTCGAGATCATCCTGGCCAACATAGCAAAATC
ATGTCTCTACTAAAAATATGAAAACTTATCTGGGTGTGGT
GGTGGGCACCTGTAATCCCAGCTACTCAGGAGGCTGAGGC
AAGAGAATTGCTTGAACCCGGGAGGCGGAGGTTGCAGTGA
GCCGAGATCACACCACTGCACTCCAGCCTGGGTGACAGGG
CAAGATTCCATCTCAAAAAAAAAAAAAAAAAAAAAGACAA
CAAGCATGTCTGCTGTGCTATATCACATCACTGTGGGGCT
CTTTGTGAAGCAGTGGCCAGGACTGCAGGAGCTCATCATG
TCTCATTCCTACCTACAGAACCAAACCCAAAGTTCCAACT
GCCAGGAGTGCTGGCTGCTGACTGTTCATAACTATATCTC
ACTGGAGAAAATCAGTTGCCCTGCCCCAGGTAGATTTTGT
TATCCTGCCCCCAGCCTGGATTCAATCAATGACTTGGAAT
TGACAGAGTACATAGGCCCAGAGCCTTTGTCTTGGTTTGG
GACCAATATAAAGGGCCATCCAGATCCCAGAGCTGAGACC
TCCTGATGCAATTCAACTTCTCCCTCAACCTTCCTCCTCC
CTTCTCTTAAAGATGTTGCTCCCCAATAAATCTCATGCAA
CAAATCACTGTCTCAGTGATATTTCCATCTATGACACTTC
CATCTATGACCTCTTTTTTCTAACCCTTATTGAGCCAGTA
TTGCTATTTTTTGAGCAAGTAAATAATTCTAATGTACAAC
ATTAATGTATAAAAAGAGACTGAAGCTGAAAAGATGCTTA
AAAAGCTATTTGGCACAATACAACTAACACACAATACAAA
CCTACAAGGCCTTTCAGTATTGACCCCTGCTTCCCTCTCC
TTCTTACTTCATATCACTCTCTCCCGGAATCACTATGCTT
CAGTCACAATGGCTATATTTCATTTCCTAGCAAACCATTT
ATTTCTACCTCAAGATCTTCACTTAAATTGTATTTTCTGC
CTTGGATTTCCTTTACAGCAATCTGAATTCTCCTTTCACT
GTTCTTTTCACTCATAAACACCATAATTTTGTTTTTCTTC
CATATAACTTAATAAAATGTATAATCATACATTTATGGAT
ATATTTGTTTGTTTAATATATGTCTTCCGTACTAGACTGC
AAACTCTGTAAAAAATAAAGACTATGTCTATGTTGCCCAT
GTCTACTTTAATGAATAAGTAAACATTTTTAAAAGACTAC
TGTCTCCATATAAGTGTGTAGGTTTATGTATATGAATGAT
GATAGGAACTACAGAGAAGTGACTGCAAAACCAAGTATAT
AATCCTGCTCAATTCCGAGACCAAATGAATGGTAATGATT
ACTTCCTATCATGTAATAATTCATGTTTTCTTGCATTACA
GATTTTCTTTTCCTTGTTACATTTTTTTCTTTTTAAACTG
TTTCTTGATTTTGTCTAATGTCTGTACCAAAGGAGAAAAA
TAATATATTTCTATAAAATATTTTTGAAGAACAAGAGCAC
TCTGCTCAAAATTATATTATTTCCACAAGTGATATAAAAT
ATCCAAACTCATAATCCTAATAAATATATTAATATATAAA
AATATATATGATATATAACATATTATATAAATGACTCAAT
TATATGCAGTTCAATATTTGCTCAGTATACTCATTAAATG
CTTTATTCACCATAATGAAAATTATTAATAAGATGGACAC
ATATTCTTTTTGCTTTTCTTGCCCATTTCAAAATATAATA
CTAAAAACAGAATCTTTATAATTTTTATATTCTCTTTTTT
TAAGTCAAGAACAAAAGCACAAAATCTCCATCCTTTCCTC
TAAGAAGGCTTCATAGATCCCCTCAACAAAAATTAAACTT
TAGTTGTTCCCACTGTCATAATCTCACTGATTATGAATCC
TTTATTTCTTTCATATGTCCATTACCTTCTGCAATACATT
ATAGTTGTAGGTATGCATGCATGACTTGCCAGCTCACCCT
CCTGAATGCTAAGGCCCTGCTATAGGCTGAATATTCGAGT
CCCCCCAAATTCACATGTTGAAGCCTAAATCCTAAATGTG
ATGGCATTTGGAGGTAGGGCCTTTGGGAGGTAATTCAATT
ATGGAGGTGGAGCCCCCATTGAATGGGATTAGTGCCATGG
GATTAAAAGCAGACATGAGAAAGATGCTCTCCCTTTGTGA
GGACACAAGGAGAAGACGACTGTCTGCAAACGAAGAAGAA
TGCCCTTACCAGATGGATATGTTGGCACCTGTCTTGGATT
ATCCAGTCTCCAGAACTGTGAGAAACAAATTTCTCTTGTT
TAGCCACTCTCTGGAATTCTGCTACAGCAGCCCAAACTGA
CTAAGACAGGTCCTGAAGGTCAAGAATAATGTTTATTTAT
TGATGTGCACCTCCCAAAACACTTGGCATAATACCTAGTA
TGAATTTGGTGCCAGCATTCTCTTTAACTATTTCTCAGTC
GACTAGTACATTTCATCACTCCTGATGGTTTAATTAGGAG
AGAGAAGAAACTACATTGTGAAAGTCCTCTGTTGGGAAGT
GGGGGTAGAACCAGAACTCCAGCTCTTTGCCTAGGACAGT
GGTTCTCAAAGTGTGGTCCCTGGACCAGCAGCATCAACTT
CACCTTGGAACTAATAAAAACGCACTTTCTCAGACCCCAC
CCCAGATTGGCTTAATTAAACATTCTGGAGGTGGAACCCT
GAGACAGTCTATGAAATATTACAAAGAAGACACAATATGT
ACTTCACAATAATTCCATAAAAATCATAATTTTGACAAAG
AAATAAAGAATTCTACCAAGACTGTTTTAAAAGCACAAAT
TCCTAAAGATGCAGAGGCAACTGCTAATAAATAATACTAC
ATAGATTTCTCAAATAAAACAAAATGCCATCATCTGCACC
ATCTTTAAGAAAAAATACAATTCTAAGGAAATGGATTTAA
ACAATTCTGTACTGTTCTTATTCTGTTTTCATGGCAAGTA
AAGTCAGTGTGTGCTTCTGTTGTAAGATGCCTTCAAAATA
AAAATAGTCATGGGTGTGGTAGCACACACCTGTAATACCA
GCTATTCAGGAGGCTGAGGCAGGAGTTTCAGTTGCACCCA
GGAACTCAAGACAAGCCTGAGCAACATAGTAAGACCCTGT
CTCAAAAAAATTAAAATAGTCAAATGGCATTAGTTTCTGC
TGTGGTATATTATAAAAGTATTTTAGTTAAATTTATTGAA
TGTATTTATATTTCATCTCTAACAATTGTCTGCTCTGAAT
ATGTTCACCTTAATTTAACCAAATAAGTAAGCCATAAAAG
GAAAAAGAGAATGCTGAGTCTAAAATACAATAAAAATACT
AACCATAAAAGAAGTCATTTACATGCTAGGATTCTGTTTG
ACATCTAAAAATATTTTGTGAGTGATAAAAACCTTGGAAT
AGATTATCTGGAAGTTATTAAGATACCTAAAATATTCCCA
TTAGAAACAAAATTTAAGTCAGTCAAACAACTTACACCAC
TTATTTCATCTACCTTATTTTGCTACTGGTTACCTACTCC
CTGGATCTGGTTGACAGGTGTTGCAAATTCCATTAGGGCA
GCCCTTCACAAAGGGAAAATATATTTAAAATGAAATATTT
TGTAGCACATAGTCATTAACTCAAGCACTCAGGTTGCACC
TGTTTCACACCTTACTCTGAAACATAGAGTTGAAACTTTA
ACATTTTAGAAACATTTAGAAAGGTCCTCTAGTTAAAAAA
AACAAAAATGTTTAGTTACAAAATCCTTTGTTGCAGTATA
GAGGAGTTTCTCTTCAAAAATATCTAAACTATTTTAAGAG
TTAATACCATGTAGAGAATTAACACTCATTTGTTTATTCA
GGCAGATATTCACAAACATGTTTAAGATATTTAGAGAAAT
AAAGATGTTTAAAGAGTAGTACTTGCATTCAAGCAGGTTG
CAAACAAAATAGCTGATAATTTATCAGACTGTAAAAAATA
AGTCTGTGAAAGAAATATATACGTAGTGCTTAAGTTCAGG
GAGATCACTTCTGATTAGAGGGATCAGAAAAGATTTCATG
GAGGTGATGGTATTGGAGTTGGGAACTGAACCGTGAGCAA
GTTTTCACTAAATAGAGAGAGCAGGGATAGAGAGGAGTGG
TGTTGAAATAAGGCTGGATCATTCACTAGAAACTCTTGCT
CTCTTTGGTAGGCTTTGACCATCAACAGCAAAGGACAGAA
ATGCACTTTTGAGAAGAAAGGTTTCCTGGCCACACCTAAA
TGGGCTCTCTAAGGGTAATGCTGGCAAATTTATTCTCTAT
AGACAAGACATTTTGAGAATGAAAAGAGTAAAAAAGATGA
TAATGGTCAATGTTATAAAATTACAATACCATGACTTTAG
TCTGATCATACAAAGGGATTGTCCAATTGCTCTATTATTT
CATTTACCTGCTTAGCATGATTATAAAAAGCAATAAGACT
CCATTCAAAGATCATTCATGAAAATAATTTTTTTTCTTCT
TCTGACTTTTTGAATCAACTTGGTTGAAAAGAATTTTTGT
GTAGTATTCTTTCTAAAAATATGCACATATTTCACTGTAA
AATTATTTTATTTTTTATCATCTAGAGAGTTGCTCTAAAA
GGAAGTAAAATTTTAGATAATATGTATGATGTCAAATAAT
TGAGAATGACGTAAGTACAATAATAGCAATAATAATAAAA
TGTATTTATATAGTACATTATTTTCAGGGCTCCAAATGCT
TTCAGACATTAATTCAGTCTCACAACATTCTACCAAAGTT
GGTAAGGGGCAGATATTATTAACAAGGTCTCTGTTCATCT
TTGTGAAATAAAATGACTTTACAGATTGTGACTTTGAGGC
ACAGCATGGGGGCTTTCCTGCATAAAAATAGATGAAGGCA
TATCATATTCTCTCCATTGCCCATCTTCACAGTGATTCAG
CTGTGGAGGAGGAGGATCAACCCACTACATTTATGTTTTG
GGTAGAGTTCAGAATTGAGGTAGCTACAGTTCCCATTTCC
TATAAAAAGAGTTTCATGATCTCGTTTATTTTGTTTTTAG
TCAAACATCAAACATTGTCTCTCGTTTAAAATGTGTTAAC
CTCACTTTAAAGCAAAAATAATTGCTGCTGCTTTTGCATG
CAATCCAGTCAACACAGACAAGGGACATCTCTCAACTAAT
CTCAATGCTAACATAAAGCAATAATAACATACCATAGGAT
GACATCAACATATTTTAAAGCAGTATGCTACATGTAGTTT
CAAAAATTATCTAATGAGTTTTGGGAAACTATTTATTGAG
CAATTCTCTTACAGTTGATCTTAGAAATCATTTTTATATG
AATGCCACAGGGAATACCATCCCATTTATTGTTGGATAAG
AAACTGTTACAAAATAGTGGTCACAGAGAGGGGGGAGAGA
GAGAGAGAGAGAGAGAGAGAGAGAGAGAGAGAGAAATAAA
TTGGAGTAATTTTCTTTCTCCATTCTTTTCATTGTCAACT
CCAAGAGGGGAAAAGGATAGATTTAGAAGGAAAGGAAATG
GAAAAAGCTGTAAAGCATTACAAAGGAGTAATAAAAAAGT
GATTAAAAATACATGATTATTTATCAATTTGCTGTTTTTG
TAATAGATTATCACTACATAATTTCCTATTTATCATACAA
TTTCAGTTTATTTAGGTATACATATGTTCTATGACTTCCC
ATTCTATGCTAATATTATAACTAAAATACATGTTAACATT
CTTCTCCAAAGATTCATGTTTTTTAGTATTAAAACTGTTA
AAGAATATGATTCAAGTATTTATTTTGGGTTTGCTTAATT
CTTATGCTAAGAATATATTCTAAAATGTAATCCCAGTGTT
TATATTTCACATGTTTCTAGAACCTTTAGGTCATCTTTTA
CTATGGAACAATTAAAAGGAAGGAAATAAACAGATTACGG
TGATCAGATTTATATTTCAGAAAGATCAGTAAGGCAGCAG
TAGGGAGGAGACTGAAGAGGAGAGCTAGGAAAAGAATTGA
TAGGGCTCAGCTACCAATAGAGAAAAGAATTTTTAGAATG
AAAATCTCATGTTTCTGGCTTGGGTGCCTAAATGGGTTCA
ATTTACCATAGAAAGAGGAAGAAGTTTAGGGAAATAATTT
TATCTAAACATGCTTAGCTTGAGATGTCAGTGGGATGTCC
AAGTGGCAATGATAGCAGGCATCTGAATAGATGGTTAAAA
CAATCAAGATAGAGGTCTGGGTGGAAGAATACTTGGAGTT
ATAAATCATACAAGTTCTAGCAGAAGTCACAGAAGTGAAA
GTGATCACCCATAGAGTGTAGAATGAAAAGGTAAATGCAT
CGAGGAGGGAATACTACACTAATATTTAAGGTCAAATAGA
GTACACAAGGAATGCGGACAAGAAACCATTAGAAATGGAG
AAAAGAAACCAAGAGAAAGTGGTAGCAAAGAATTAAGTTA
TAAGAGAAGAGAAGAAAGTGGTTTATGGTGCCTTTATGCT
TCAAAGAGATAAAATAAGTATGGTGACTTTATGCTTCAAA
GAGATAAAATAAGATGAAGGCCAAAATAGTCCACAGGACA
GTATTACATATAAATGATTTTTTGGCACTAATAACATTTT
CTCAATAGAATTTCATAATAATGTAAACATATCTTCAAAT
GTGACTAAAAAGTTTACATATTATTAATATATCAAGCATC
TGCATCTGAGATAAATCTACTCAAAATCAGCAATATGAAA
AATAGCATTCTTAATCCTTATCACAGAATTTTTTTAAAAA
AGAAACTTTTCTTTTGTTGTCTATCAAAAAATCAGGTAAG
AAAAGTGAGAGATAAGAACTTCCAAGTCCATCCATTCCTC
AAAGCTGGACAACCATAAGGCTAAGTCTATGGACTAACAC
TATTTTAGTCCTTTACTTTCAAATGAGTAACATTTTAGTA
CATTCCCCAGGAATTTTTTTTCCTCAAAAGATCACTACAA
AAGAAAGAAGGCCGGGCGCGGTGGCTCAAGCCTGTAATCC
CAGCACTTTGGGAGGCCGAGACGGGCGGATCACGAGGTCA
GGAGATCCAGACCATCCTGGCTAACACAGTGAAACCCGTC
TCTACTAAAAATACAAAAACTAGCCGGGCGAGGTGGCGGG
CGCCTGTAGTCCCAGCTACTCGGGAGGCTGAGGCAGGAGA
ATGGCGTGAACCCGGGAGGCGGAGCTTGCAGTGAGCTGAG
ATCCGCCACTGCACTCCAGCCTGGTGACAGAGCGAGACTC
CGTCTCAAAAAAAAAAAAAAAAAAACAAAAAAAACAAAAA
GAAAGATTTGAAATTCAGACTGCTTTTTTGTATTTGAGAA
AAAATAAAATAAAATAAAAAACTTGGCTGGGCATGGTGGC
TCACATCTGTAATCCCAGCACTTTGGGAGGCCAAGGCATG
TGGATGACTTGAGGTCAGGAGTTCGAGATCAGCCTGGCCA
ACATGGTGAAACCCTGTCTCTACTAAAAATACAAAAATAA
GCCGGGCATGGTGGTGTGTGCCTGTAATCCCAGGTACTCA
GAGGATGAGGCAGGAAAATTGCTGGAACCCGGGAGGCAGA
GGTTGTAGTGAGCTGAGATCACACCACTGCACTGTAGCCT
TGGCGACAGAGTGAGACTCTATCTCAAAAAAAAAAAAAAA
AAAAAAAAGATCACCTTACTGAAGATATCGTTCATTACAT
TATTTAGTATCTGCTACTGAGGATTCATGTAAAATTTCTT
TCAGGATCAGTGTTAGAAAAAACTGTTTCTTGGCATATGC
AGTAATGTTTCTCCATTTTGTTAATGGGACATACTTAGCT
AATCATCTTCCCTGATCAATTATACCATTAGCATTATCAT
ATCTGTATTTTCCTCTACTATGGTCCCTATGTCCTTTGTA
AACTGCTTGAAATTCATTGTGGAAAGAGTTAAATTGAAAC
ACCCACATAATAAGCTTTTTCCTTTTGTTAATTCCTTCTA
GGGACTGAAGCACTTTTTTCCTTTCTGTATATTTTGCTCT
TAATTATTTTGAAATACCAAATTGTAAAAGGTAGTACATT
CTTGTTAAAATATAGTATGTGAAAAGACTGTGATCAAATG
GTTAATATCATTCCCTATTTTAAAATGATTACTTGGATTA
CGCCATTAACTAGTAATTATGAATAAATGGCAGACTGTTT
TTAAAGCAAAGAATATATTCTACATTTTACGTTGGACACC
CTGGATTGTGTTATTATATAATTTCTACCAAATTAATTAC
TATAATTATTCTATCTTGATATATAAAATGATTCTACAGA
AAAAAAGTTACACTTATAGTTAACATTACAGACTAATTTG
TTTCTTGAAAACTAAAATGTTGTTTTCTTTACCTCTTTGG
GATAGACCTTACTATAAAAGAACCTGTCATCAGCATACAA
TTAGATAAAGCTAAACTGCTATCATTTACTTGGCTGAGAT
CGTAATATTACATTTTTAAAATGAGGTTTACTGAAATGTT
ATCTCGAAGTAATCACATTTATTCTCCTTATTTACACAAT
ATCTATGGTGCTCTACTCATGTCCTTGAAATAGGGAACAG
GGACACCATACTATGAAAAAGTGGCCTTGATGCTGGAGTT
CATAAATTTTGTTCAGCTTTGGATGAGTTCAAAGAATTGC
CATGTAAGAAAAGCCTTACAGAGGGAATTTATCTGATTAT
GGCAGTAATAATTACCCAGCTGTTTATTGCAGATAGAGAA
ATAATTCATGTAGGCAATAGGCCGTGGTGGCAATGACACT
CCGCATTTAGTAAATATGCAAACTGTTCACTTCTAATTAA
CCAAGCTAGAGGATGCCCTTATTAAATGTATAAACTAAAA
GTGCCTTCCTGACAAGTGATGAATTGTTACAATGCACAAA
CTCTTGCCACAGAATTATTGGAGTGAACTTGGGGCTTAAC
TTCATTAAGAGATCTTGTGGGATAGTTAAATGAGGATGGA
CAGCATAACAAGGCTTACCTGACAGCCAATGATATGTTAG
AGCTTAATGGAACTGCACCTTTTCTTCTGTCCTACTTAAC
TGTTCAGATTCACAATAGATAAATTGTGAAACTGCAAAGT
TAATTTGAGTTTGAATAATAAAAATAAATGAAATAACATG
ACAGCCCACTTAGGGAAGCTATCTGACAGTTTACCTATTT
ACTTAATGAACCTACAAAACAGCCAATTTTTAGTGATTCA
AATATCTTTCATACATCAAAAACTGAAAACATGCCACTCT
TTAAAATCATTAGTTTAATAAAAATCGTCCTGTGGGATAG
CTTTAAAATGAAATATATTTCAAAAAGCAAATGAATGCGT
TTTATCAAAGAAAACACAAAAAAATTAATCTTAATATTGA
CTCTGAGTTTCACTTAATTTTTAGCAAATAATCAACTATG
AAATAGTTCTTTGTTTTTATTTTATGCTTAACCTTACATT
GAGATAACTATTCATTCTTTATCAAATATCTATACTAATA
TTTGTATACCAATTAAGAAACAGGTAATTTCTATTTTACA
AATTTGTTGTGAAAATTGAATGAGATAATAAAGGGCTTAG
CACCATGCTTGGTATACCATAAGTGCTCAAAATATGTTAG
CAATTTTAATGTGTTTGAATGACATTAGCTCTATATGATT
AAAATATTATTTCCTATTGTTTTATCAGAATATATTTTAT
TTCATAATATTATTTCTTCCATTGCCTCTGTAGTAACTAA
ATAAGTTTTAAAAATTTAACATCTAGTGTGCTTCCAGTAC
TGTTCTTTTATTTCTTATAAGTTGAATTTACAAAATCCAA
GACAGTATTAGATAGCCTTCCGATACAAGCACTTTGTAAA
TGATTTGGTACTGATAATCAAAATGTTAAGATGATTTTAA
AAGGTACTCCAGGCAACTAGTCAACCCAAAACAGAGCTCA
CAAAAAGTTAAAGTAACTAAATGTATTAACATTTAAACAA
CTTCATGACATATTTTTGCAGATGGAAAAAGTGAGGTGCA
GAGACAGTAAGTAACTTGACTAAGGATATGAAACTATTCA
TTGGTATAGGTGAGATTCATGCTGAGGTCTACTGAGACTC
TGTCCTTGCCTCTTCATCCTTATTACCCAGACTTTGAGAC
TATAAAATGTGTGAATTGGCATTTTAGATAATGCCAGAAT
ATTACTGAATACGTTTGCTTAATTATCCACTACTATACAA
CATGAAAGGAAAAATATGTAAAAGAATATTATACATTTTA
AGAGAATCAGACTCTTTGACTATTGAAATATTCCTCCAAA
TTTATATTAGATAACTTCATTATTGAAGATTTATGTACTA
AAAAATAATACATAACCCATTTTCAAAAACTTATGCAATC
ATACATTTACAATATACAATTTTTTTTCAATGAACACTGT
GCATCAAGAACTGTAACAAGTAGGGAAATTGTCAATTATA
TATTAAAATCAATGATCTTCAAAATAGAAGATAAAACTTC
CACATCTCAATGACAGAATGCTATAATAAAGGGCCAAAAT
AAAATAGTTTTAATTAAGAGAGAAGCCATGTATAACAATT
TTTTGTTGTTATTATTATTATTATTATATTATTATTATTT
TGAGATGGAGTTTTGCTCTTGTTGTCCAGGCTGGAGTGGA
ATGGCGCGATCTCTGCTCACGGCAACCTCCGCCTCCGGCA
TTCAAGCGGTTCTCCTGCCTCAGCCTCCGGAGTAGCTGGG
ATTACAGGTGCACACCACCATACCCGGCTAACTTTGTATT
TTCAGTAGAGGTGGGGTTTCTCCATGTTGGTCAGCCTGGT
CTCTAACTCCTGACCTCTGGTGATCCACCTGCCTCAGCCT
CCCAAAGTGCTGGGATTACAGGCGTGAGCCACCGCACCTG
GCCAATAGTTTTTTTTGTTTGTTTTTTGTTTTTTTGTTTG
TTTGTTTGTTTGTTTAAGGCTTTAAATGTATTTATAAATT
TAAAACAACTTAGGTTTCACAACTTGAAGAAAGAGTAAGA
CCAAACAAAAGTAAAGATGATATTCCATTTAAGGAAAGCA
TAATAATAATAGTCAATATTTATTGAGTGCTTATTGTAGT
AATAATGTGTGGATTTCTAGGAAAGACAATGAATATGTGC
TCTTTTGCCTATAATCCTTTTCTAAAAGCAGCCAAAATGA
AAAACACACACACACACACACACACAAATATGGGAAAATG
CTGCATGAAAACAAGGGAACAGTCACAACCGCCATCATAA
ACTCAGGAGAATAACTGGAAGCTGAATGAAGGAAGAATAT
CTGCCAGGTTCAATTTAATTTAAAGCCTAACTACACTGTA
TCTTCCTTAATCACAAAATCAGTAACATATGAGCACATTC
AATACTGAACAAATTTGACGGCCCTAGTGAGAATCCCAGT
CAAGAGGGTTTATAACAACTTGAGGATAATAGGGTTGCAG
GACTGAAGAGAGAATTTGCAGCCAAACAATATCCCTTTTT
GTCCACCAGAACTTCTGATTGGGTTGACAACTGATGGCAG
ATTGGACTGGATGAAAATGAGGAAAAGCAGCCTGAGAGCT
GTTGAATAAAGTCAACTGATGAAACAAATGCCAGTTTATG
AGCAGTAGAACTTTACACTAATCCCACTTCATGAAATCAA
CATCAACAGTGACAGGTGGTCAAACAGGACTCGGGAGGAT
AGTGACAAAAGCACAGCTGCCCATTTCTCCACTTTATTCT
TCATCCCTCATCAGATAGTTGAATGACTGGACAAGAAAAC
AAGCCATCAATATCCAGCCTTCTAGCAGTGAACAAGAATT
TTTAGACAATTAGGGATTTTTGGTAAGGTATAACATTACT
CCAACAAAATATATTACTTTCCTATATATAAACAATAATC
ACTTGGAAAATGAAGGAAAATATATCATTAACAAACACAA
TAGGAAACTATAATATTTCTAGAAATAAAGTTAACAAATA
AAAATACAGCCTATATTAAGACAATCATAAAAATTTACTG
AGGAATACTTTTTAAATTTCCACATAAATAAGAAAACATT
CCTTTACAAGGAGACTAAACTTATGAAAATGTAACTTTTT
CCTACACTACAAGTTTAATTTAAACTATTTAAAAACATAA
TTTTGGGCTGGGTGTAGTGGCTCACACCTATAATCCCAGC
ACTTTGGGAGGCTGAGATGGGCCAATCACTTGAGGTCAGG
AGATTGAGATCAGCCTGGCCAACATGGCAAAACTCTGTCT
TTACTAAAAATACAAAAATTAGCCAGGCGTGGTGGTGCAG
GCCTGTAATCCCAGCTACTCAGGAGGCTGGGGGACCAGAC
TTCCTTGAGCCCAGGAAGCAGAGGTTGCAGTGAGCTGAGA
TCTTGCCACTGCATTCTAGCCTGAGTGACAGAGCAAGACT
CTGTCTCCAAAAATTAATTAATTAATTAATTAATTAAAAC
AAAAACACTATTTGGTATTTTTGGAACATGTCAAAATGCT
TCAAAATTTAGTTGGATAGAGAATTTTAAAAGCAAGCCAC
AATATTTTTTGGGAAAAAAAGAATTATTTTATAGCTATTT
AAGTCATATGATACTATGTAGGATTACAAAGAAAGAAGAA
TCAGACAGCACAGGTTGATAAGAAATACACTCGAGAACAT
GTGGGGACTTAGAATGTGATAAAATGGCACTTACGGTAAG
AGATGAAGCAATAATTTAATAAATGCTTTAGAATAACTTG
TTGGTCATTAAACATTTTTTAGGCCAAATTTCAAATGTAC
TCTGTATTAAATAGTTTCCAGAGGATTCAATATTCAGTGT
GACAAAAGAAACTCTAAAATATCAAAAGAAAATATGGATG
ACTATTCTTAAAATCATACAAAGAAAAATTATAAAAGAAA
TTATTGGCAAATATAGCAACATAAAGAATTGAAAGGCCAA
CATGTTTCAGAATCTCCATAAATATGTTTGCAAGTCAAAT
GCAAACAAAGAAAGATAATTTCAGCACAGATGATAAAGGA
TTTGTTTCCTTAACATACATAAGCCTTTCTACAAGTGCAT
AGGAAAAAAAAAAATTAATTAATTAGGCAAACAGAACAAA
TATAAACAGGAAAGTCATTACAGAATACAAATGACTACTA
AAGATATTCAAATTACTAAAATTCAAAAGTTAAATTAAAA
ATTAGAATTGTTCTTTATTAGATTAGAAATTATTTAAAAA
GGTATAAAGAAACAGAAATTTGTGTGCACTATTGGTAGAA
GTACAAATTGGTATTTTTCCTATGGAAAATTAGACCATAT
TTTTTTTTATTTTTATTTTTTATTTTATTTTTTATTTTTA
TTTGAGACAGAGTCTCACTCTGTTGCCCAGGCTGGAGTGC
AGTAGCTCAATCTCAGCTCACTGCAACCTCCACCTCCTGG
GTTCAGGCGATTCTCCTGCCTCAGCCTCCTGAACAGCTGG
CATTACAGGCATGTGCCACCACGCCCTGCTAAGTTTTGTA
TTTTTAGTAGAGATGGGGTTTCACCATGTTGGCCAAGCTG
GTCTCGAACTTCTGACCTCATGTGATCTATCCACCTCGGC
CTCCCAAAGTGCTGAGATTACAGGCATGAACCACTACACC
CGGCTGACAATGTGTCTTATTTATTTATTTATTTATTTAT
TTATTTATTGAGACGGAGTCTCACTCTGTGGCCCATGCTG
GAGTGCAGTGGCATGATTTCAGCTCACTGCAAGCTCTGCT
TTCCCAGGTTTGCGCCATTCTCTTGCCTCAGCCTCCTGAG
TAGCTAGGACTACAGGCACCCGCCACCACATCTGGTTAAT
TTTTTGTATTTTTAGTAGAGGTAGGGCTTCACCGTGTTAG
CCAGGATGGTCTCGATCTCCTGACCTCATGATCCGCCTGC
CTCGGCCTCCTAAAGTGCTGGGATTACAGGCGCGAGCACA
CCCGTCTGACAATATGTTTTAAAATATAAGATATGTTTAA
ACTTTTACCCAAAACCTCATTTGTAGAATTACACAGAAAA
GAAGATAACAGTACAAATGCAAATGATATCATGCAGAGAA
ATGATATATTAAATGTCCATTAATATAGGTAGAACTTATT
TAAATAGAAGTTATGGCACAAATACCATGTACATACATGT
ATACTATAGGCATTGAAAATTTTGACATGAAATTTATATT
TATTGACACAGAAAATGTAACTTGTCATGGTGGGTAAATA
ATTCCTTCACTCCTGTTTCCTTCCATGTGGAGGAATGTAC
AATAGCTAGAAAAGCAGTTTAATTTGATTGGAGGTTAGCT
CCGCCCACATCCCTTCAGCGAACAGGGGTGGGAGCAGACA
TGCTGAGCTTGGCAGGACCAGAGGCTAATGCAGAGAGGAA
ATGTCTGCCTAGTACTGTGGTGATTGCCTGGGAAAATCTA
ACTCCTGTTATGCAGTATTTGAAAAGCCCCTTATCTGCAG
ACATACTGTATTCTATATTACTAGCTTTAGCAATCATACA
TGTGATTTTTTGGTCTCTCATCTTCCCTATTTTGTCTTAT
TTCCCCATTGGCCTAGATCACAGTTAGGAAAGAGTGAGAT
TAGATAGACTTTCTCAGACCTATTTAGTTCTAAATCAAAC
AATAATTGTTTGCTTGAGTTCCCACTATGTTTCAAGTAAC
ATGGTAGGTGCTAGGAGTATAGTGATTTATGAGGAAGGAT
GGGCAATATGAAAATAACTCCAAAAATTTTACAATGGGAT
AAATTCAGGGGAGGAAAATTGTGGAGAATTATGGAAGTAT
ACAAAAGAAAGATTAAATCTATTTATAGGTTGGGCGGGAT
GATTCCGGGTTAGGAAAGATTTCCCTGAAGAGGTGACATT
TAAGAGGATATCTGAAGGATAGAAACAAATCTTTTATAGG
CCCCTTGACTTTGGGAAAGAAACTTTATATGGCTTCACAA
AGGGGACTCAACATATGTGTTCATGGTATGCAGTTCAGCT
CACTGAAGAGGTAATATGCAACTTAATAAAAGTGGGGAAA
AAATAAAGGTGGGGAAAAAAAAGATCATTCCTCTTTGGAG
GAAAGGAATAGTGATCCCAATCCTTTTACTTTTCAGGCTC
ACTATAAACCCTTTCATAAGATAAATTGGAATGGTCTCAA
TTGATATTGCTGGCAGGAAAGAATATTAAACACTATAAAG
GGTAACTCAACATGAGTTTGAAGCATTACATGGACTGTGG
ACTGGAGTTCTGGCCTCAACACCAGGTTTATGGGAGAGGG
CTGATGCTAACACATCCTGGGTCTGTATGTAGAAGATTCT
CTAGGCCTACCTTCTCCAGACTAAGTCCCTCTTGACCCCA
TGGACCCAGCCATTCTGACACAGTGTCATCTTTAGGGAAA
ATGAATGGTACATGAGTGTGAGCAATGAGTGTTAACCTCA
GAGGCCAGAGTGGAGTGCCAGTATGGCATTGGCAATAATC
CAGAACACCAAAGGGACTTCCTCAGCAGGAAAAAAAAGTC
ACAATACCTTACAGACCAAAGATCAATGGACATAGTGGGG
TAGTGATTAAAACAATGGGCCAGTGGACAGATTGGAATTA
CCAGTTTTCTTTCTTTCTGTCTGACATATGAAGTCCTGAA
AGCAGAAGTGACTAAGTAAGTTCCAGAGTCCTTAGAGAAT
TTAGGAGGAGAAAAATTAATTGGAAAAAGATTTATTCTTT
GAAGAGTTAAAAAAGGCTCATTAAAATATACATAGTAATA
GACAATATACACACAAAAAAACACATATTAAAGGTTATTC
TCTAAAAGTGCTTGTCTGGTATGATTTTGAAAGAGGTTTT
ATGTTATTTTACTTGTAAAATGTTTGCTATTTGTATTTTT
ATTAATTTTCTACATGTTTTGAAGTTTTTATAATACATGC
ATTATTTTTATCAAAAAAGTTACAGAAAATAATGTAGAGC
TGACAAATAAGTTTCGTAAATATATTTAATAAAATTTTTA
CTAATTTTGTATTACTTACAGGATGGCTAATGTTAAATAT
TACTACTCCAACATGCAAATTGTTCCTTTTTCCAAAACCG
TTTCCAATCTGTTTGAATAATGTCCAGTAGAAAGCATGCT
AAAGTCTGCGTAATAGGTACATATTTTAAGTATCCCTCAT
TTATTTTTCTTTATCAGAAAGTCATTTTCTCTCCCTGCAC
TACATCTAATTATAGCCACTGGGAGAATAGGTCCTACCAT
GGAATGAGAAATAGAAGGGATGGAAGAGGAGCTGGAAAAA
GAAAAAAGGATGACAACCCTGCCTCTTCCAACCCCAAGGG
ACTGTGGAAGGCAGGAGATGGATCATAATGCATTGTCCTG
TGCCCTGGACCTCTCAACTCCAGGCCAAGTCACAGAAGCA
GAGAGGAATATTTGGTAGTTTGAGAGGAATGCCAAAGACA
GGTGTTTTCCTACCTACTTGGGTTCCTGGGAAAACATCAT
TTGTACAAGATAGCCTTGAGACAATAAGGGATGGTTCCAG
CACAGTAAAGAGGATCAAACAGTGAGGTCAGGTAGAAAGG
GCTTAGTACTCTCATGTTTTCCTTGACTCCCATATCATCT
AGAAGGACCAAAGTTCAAGCATATCCTTTAAGGGATAAGC
GAGGTCAAAAGTAAGAGCCAAGGATTGAGTCATGAGAACA
GCTAGGCAAAAATATAAACAACCTTGAATCAAAGTCTGCA
GGGTAACCAACCTTGTCCAAGGAGTCATTTGGAGCACATG
GAAGACCTCAGAGATACTGGCAGAGACAGAAAGAGATGAC
ACAGGGCCTAGTGAGCTCAGGAAAGCCACCAGACCCAAAT
TAAGTTGACAGTGCTTACATCAACTGCAAGTCTTAGCAGC
AGATGCCAGCAGAACTCCTAGGGACCAGAATGATCAATCA
CATAGCAGCAGACACCAGCCACTGTTACCTACATATAAGT
CAGGGTTCCCTTTTAAGCCTTAGAGCCACCGGTAACATAA
GGCCCCTCTATACTCATAGGTCATCTTAGAGAGGATCATG
GAGAACTCAAGAAATTATGAAAAAGATCAACTTGTTTAAA
ACATTATCTTTAATTACTGTATTAAGCGAAAGTAAATTGA
TATCTAGTTTTTCCCTCTCCCATCCCAGTGCAAACAGGAG
GAAATGTGGTTGAAGAATACACTAAGGATATTAAAGTTAA
AGGAATAAAAAGTTGTTATAGTTCATGGTACATCTGAGTG
TGACGCCTTATCTGTAAATATGTCATGGCTAAACTCGCGA
TCTATAGTATATTCGTTTATTTAGATGAATTTTGTGAATC
TGGATATATGTGTCTTTCTAGTTAACATACATACACACTT
ATACAGATTCAGTGACTATCAATAGTTCTGGTCCAAAACA
TCTCAGAAAACTCCACAGTCCAGCAGGCTGCAGTCACATC
CTCTCCACTGGAGTGTGAATCTCATCATTAATGGGTGGGG
AGAATATCTGCCAAACATTTCCTTCCTCGGGTTCTCTTCC
TTAGGCCTAGAGGTGCCAACTTCTCCTAGTATTTACTATT
TCTGTATTCTCTAGAGTTCTCTCTTATACAAATTATAGTG
CTGTATGTTTTTGTAAATTATGTTTATGTGTAAAAGTCTT
AGCCTTTTCTTCTTTTCTTTCTTAAAACAAATGTTTATTT
ATTTATTTAGAGACAAGGCCTTGTAATATTGCCCAGGCAA
GACTCAAATGATCCTCCCACCTCAGCCTCCCAAGTATCTG
GGACTACAGGCATGCACCACTGTGTCCAGCATTAGCCTTT
AGTTATTACTGTTAAGATGACTGTTGCAGCTCCAGTCATT
TTGTGCATATTTCAGAAAAAAGAAAAAAATGGAAGAACTA
GCAGATCTCATCGCTCAAAATGAAGTCACATTGCCACTCT
TAGATGAAAGAAGTTTAGAAAAACAATAATAACATGAGTT
AAGTTGCAGTGTTGGAATGAACATTGAGTGATCAAATCTA
TGAAATTTTCCGTACTCCACCTCATTGCAGAATCAACATT
TGTGTCAGTTACCAATTTTTTACCTCTCAGTTTCAAATAA
TTTACTATTTGCTATATTTGGTAAAACTGGACCTGGACCC
ATAACATTTTCCTTTTACTAATTTGTATAACATTAGTCTG
AAAATAAAGGGTTCTGGAGGGATATGTCAATGCATGACAG
GGGAAAGTGTTACCATTTCCCTCCTCCGGTTCCAATTGTC
TGCTTTTTTTCTTCAGTGGCTTGGCTATTAGCTCTATGCA
GGAGAACCAGTAGTGCCTAACAGCTAGTGAGTTTTGCTGG
TATTCCAACAGGTAGGTCCTTGCTTATCAATTCCAGCCCA
TCTGCACCACCATGGGCAGCTTTCTGTTCATCAGGGTCAG
ACCAGTAGCTGCAGAACAGCTCTCGCCCATGACATCTCAG
AGAACCCCACAATCCAGCAGGCTGCAGCCACATCCTCTCC
AATGAAGTCTGAATTGCATTGCTTATGGGTGGGGAGAGGC
TCTTCCAAACTTTTCCATCCTTTGGGTTCTCTTCCACAGG
CCTAGAGGTGGTAACTTCTCCCAATATTTACTATATTTGT
ATTCTCTAGAGTTCCCTTTTGTTCACTTTAAAAGTTATTC
ATCTTGTATTAGTTAATAAAGCTTCATGTTAAATTTTCTT
AGTTCAAATTACTGGTGTGGATTTTGTCTCCTGACTAGTC
ACTGACTGATATCCAACAACCCTCCTTCCTTACTTAAACT
TTATATGAAGTGCTTCATTCTTTTCCCAAAGATGATGGTA
CCATTGTCGCATCTGTTACTGTATTTAATTTAAAGCCATG
CGCAGTCCTGTCCATTAGGTTTGGGTGTAACTCTTAGTTA
TCTGTCAACTAAATTAAAATACAAATTATCTGCCTATAAC
ACACCAGCACTGCATGGTGGAGAAGGAATGGAATAAGAAT
AACCACAACAAAACATCCACATTAGGAAAAAGAGAAAATG
AGAGAGAAATAGTTACTAATCCAGAGCAAACATGAAATCC
TGCTACACAGGTATAATGAAGAGTTCCTGTTCAAGAGATA
TTTTCTTGGGTAGACAAACAGAATATTCCATGTCTATTAT
CTTCCATGACCACATATGAGGTGGCCATTGTAGAGGACAG
TATTTCTGGAGAATGCATTGCTCTAGTAGCCCACTAGGGG
CCTATTGGTCCAAGTTCAGTAGTTTTATGATTGCCTGAGG
GCAGGTCACAGCTGGCCAAGTTGGTATTTCCTTGGTAACA
GGAACTCTCAATGACATTGCAGGCTTCTGGCTTCTTTGTT
TGTGGTCAGTTTCATGAGCAAGTGACCACAAGCAAGAATC
TGGTCTAGACAGTTTTCTAGAATTTATGGTCTTAGATGCT
GGCTTCTAAGCTCTGCTGCTGTTTTATTGTTTGTTTGTTT
TGTTTTGTTTTATTTGTTTGTTTAGCAGCCAGTACTTGAA
TTCATCTAAAACAACAAATTTGGGTGGCAGGGCAGCAATT
CACTAATTGTTAAATTTTTCTAGCTTGGATTTTACTCTTT
AAACATAATAAGATTGACTGTTTTCTTCTTCTTTCTTCTT
CTTCTTCCTACTTCTCACTCATGGTGTCTTGTTTTCTGAC
TCCCTGGTACCCTTGCTGTGCTGGCCATTGCATTTGAAAA
ATGCTTTGTAGGATTACTCTTAGTACTAGAATTACAGCAT
CTTCCCTGAGAGAGGCTTTTCAAATGTTTCCGTCAGGTTC
CTGGGTCCCTATCAGTCTGAAACCTTCTAAGTTCAAGTTC
AAGACTTTAAGTTATCTAAACCACCAGGATAACTAGCAGT
GTGCTTGCAAATCTCATATTAAGCTAGTTTACTTCCATTA
TTACTTACTCTAAGGTTATGGCTTTTGGGGATCCTGGCTG
AAAGAAGAGGGGGAAGTTAATCAGAGTTCTTACCTTTGGT
TGCCATGACCTGGAATTTTTTTCTTCCCGCTCCTGCAATG
CAGCCAAAAGCACAGCTCTTTCTCATTTAGTCAGGTATTC
TTTTAGATAGGCACATGACCTCAGGGCAAAAGCAGTTTTG
AGGTAGACTCATATCTGAATTCTCATCTTCTCCTGTGCCT
TGGCTAGTAAATTATTTACTATATTGATAGCTCTTTGATG
CTTAGATGTCAGCAAGGGGAGAGTTGTTTTGAATTACTCA
GCCATTATTAGACAAAACAACATTCCTAATCTGATCTTTG
TCATGGACTCACATACTTGTGAAGTCCTGAGGCTTATCTC
TAGCTAAAGGCCTACAATTTCATAGCCACTGCTTATGACC
TCATTAGTTTGGGGCATAGCAGTTGTTTTTTTCAACATTT
TAAGGTGCCAAATTACAGGACTCTTATTAAACGGATACAC
ATTGTACATGTTGAACATCTATGTTAGCAAAGCAGTTATT
AACTTCTGTCTCTGCTTGCAGATTGGCAACCTCCAGTCCA
AGTTCATCTGTTCCTCACAGAAATTTGCTCAAAGGGTCAA
AGAGGACGCAGCACATACAAATATTCTTAAAAGCGCCTAT
CATTTCTATTTATGTCATACCCTCAAATGATAATGATCTG
CATCACATGGTAGAAAAGACGGGACTTTTAAAAAAATTAC
ATAAGAATTTACATAATTAATTATTATTATTTTGAGATAG
AGTCTCACTCTGTTCCCCAGGCTGGAGTGCAGTGGTGTGA
TCTCAGAACACTGCAACCTCCGCCTCCTGGGTTCAAGGGA
TTCTCCTGCTTCAGCCTCCCAAGTAGCTGGGACTACAGGC
ACCCACCACCTTGTCAGCTAATTTTTTTTGAATTTTTAGT
TGAGATGGGGTTTCCCTATGTTGTCCAGGCTGGTTTTGAA
CTCCTGACTTCAGGTGATCCGTCTCTCTCGGCCTTCCAAA
GTGCTAGGATTGCAAGTGTGAGCCACCGTGCCTCACACTT
GTGAGAACACTTGTGAAAACACTAACACAACTTAGTGTTT
TCCAATCTAGCACCAAACTATTTCCAATAGCCAAATTCTC
ATTTTAAGTTCTGTTATTTTTAATTTTTAATATCCTTTTT
ATGTCTCATTGGCCATGACCAAGTCACATGGCTAACACTA
AAAACAAGGAAATCTATGAAACTGAGTTTTTAGTTTTCTA
GCCTCAATAGCAGAGAAGGCAATTTATAAAGAGGTTAGGA
TGGGTCTTAACATGAGCCTAGTTACTTATGGTATATGCTT
CAATTGAAATATGACCAATAGAACTTGTAATAATTCAAAG
TATAAAGAGGTAGTGTGGTTTTGCTTAAAAAAAGACTGAG
TTCCAACCTCTAGACTCTCCATTATTTTGGTGTGTGACCC
TTACCCTTTACTTAAACCCTGAATTTTATTTTTCATCTTT
TAAATGTAAGAAGACACATCCCAAAAGGGGATTTGTGTAG
ATAGACAAGATAACATATAAAACACCACGCACACAATAGG
TGCTAAATAAATGACTTGCTGTGATTGCCCTCCATTTACT
GAGCTAATCCTTGTTTACAATGTCTAAATTTGTTCATCTA
TATGTTTGGGCTGATAATCATGACATTTCTGATTATAACA
TGCCAGATTGATCTGTCTCTTACAGTTATTTACCAAGAAC
ATGTATGTATTCTGTACCTACATAGAGAAATGTTTAATGT
CTGTAATTAAAGTATTTCTTTTGTTTATGTTTATACCATT
TCAGTAACTACTCAGTTATAATGTTGTCTACCCTGTACAT
GTGCCTAAAGAGAAATATTTTATCAGCAAGAATCTATTCA
ATGCCGATAGTCTGGATATATTCCAGATTATTATCATTTG
CATTTCTATTTTCCACTTAATATTAACTGTGACTTTGAAA
TGAAGTTGGTGAAAATTCTGAAGAATTGATATGTGATTGC
AAAAGGAGGACAAATACAAACACCACCCTGTAGATTTTTA
CCTTAGGTTGCTGCTTTGATTTCTAGGTGCTGCACATGTT
AGCAGTCTGAAAGGGCATACTGACTTCTTTCGTGTTTTTA
TTTCTTTATTAATTAAAGCACAGTTGGAAACGTGCTGCCC
AGATAGCTTAATATATTAACAGACTTCAACTCCAGAAAAC
TAAAAATCTTGGGTATTGTGTTTCCCAGATGCAGAAGTTA
TCTCAAAGCTTTTTTTTTTATTTTAGGTTTGTCATTAGCC
TATTGCATTTGTTGGTTCTGTATATTCTTCTGCCAGAGGA
AGATTACTTAAAAAGTGTGATGGTGAGCATATTGAAGCTG
CCAGTTAGTCATTATAAGGATGAGAGATTATGTTCAAATC
TTTTGAGTTGAGTTTCCTAGAAACTCAACGCATATTCATA
AACATCACTTTTAAAGTTTTTTTGCTTCATCTTTGAAAAC
AAATGCAAATTAGCAGACTACAAAGACAGCATTTAACACA
AATATTGATATAAATATTTTGAAACAGCAAGCTGTTAGTT
AGCTGTTAGTTCTGGATTCTGATGATCATCACTGGGAAAC
ACTGACAGTGTAACAGAGGAAATACAACAAAGAGAAAGAA
ACTGAGAATTTTAAGATCTAAGAATTTCTCATAGTACAAC
TATAAGTTGTTCACATAAAAATAACCGCAATAGGCATAGA
ACAGTTTTGTTTTTTTGTTTTTTTTTTTGCATGACAAGCT
AAGTGCATGAATGTATGGATTTCAGAATAATCAAGGAAAC
TAAGCACATAGCCCAGTCGATGCCAATATGACAGAGCTGC
CTAGGGATCTTGAAAGCACTGGAGATTGTTCTCATAAATG
TGATATTTCATCAGCACTACACAGATCATGAAAAGGCTGA
TAATGCATTTTAATAGACCTTGCCTATTAGCATTTTGGCA
AGCATGTCAATGAATCTAAGAACTCTTTAATATAAGATTA
AAATTGGAATAATGTTCATATTAATGATAAATCCATTAGT
CATTCTTCTCCAAAACTCTGAAAGGTCAATTTAGTAATTT
ATAAAGGTGTTGCCACTTCTGAGATAACGTGTCCTATCTT
TGGGAATTCAAAACAACCTTTATGCTTCAGGAGTAAAAAA
GATATTCCAATATCATCTGTCAATACTGTAAAGATTTTTA
AAAATTTCATGATAGTCTTTTAACTTCTGATTTTAAACAT
ATAATGTAATGTGTGTGTATATACATCTTGATTTACATGT
ATTATCATATCCATCTTGGTCATGGTAGGGGATAATTTTA
TATCATGAATTTATGGTACAAAATCCCTTATGCCATAGAT
TAATTTCATTTAAATGTTTCTTGCACTTTTAAGGGATTCA
ACATACTTTGAGTTTCATGGTAAATAAATACAGAGATTTT
TGTATTTTAAAAATATACTTATTACCATATTAGGCAAATT
TTCTCAGATTTAAAGGGATATTGGAAATTTTCTAATTTCT
CATCAAATGCAGAAATCCCTTCTACCTGAGTCCTGACATT
TTAGATAAATCCTTCTGTCAGAGTACAAGTCAGCCTATTA
TTGAATAGCTCTCATTATTAGAAACACGTTTTCCATGTTC
AACTCAAATCTACCTATTTGTCCTAACTTTTTCCCTCTTC
AGAAATATAGTGCATGATGTTTTGTTTGTTTGTTTGTTTT
CCCGAGACATTCTCGGCTCACTGCAACCTCTGCCTCCCGG
GTTCAAGAGATTCTCCTGCCTCAACTTCCTGAGTAGCTGG
AATTACAAGTGCCTGCCACCATGCTTGGCTAATTTTTTTA
ATTTTTAGTAGAGATGGGGTTTCACCATGTTGGCCAGGCT
GGTCTTGAACTAATGACCTCAAGTAATCCATCCGCCTCAG
CCTCCCAAAGTGCTGGGATGATAGGCATGAGCCACTGTGC
CCAGCCAATGGTTCTCAAAAATGTGAAAGCCAATATCGTG
TCTTCCTTTAGGCTTCTATTTTCCAGTCTGGGCCACGTCT
TTGTGATTTCCAATCCCTATAAAATTCCTGGTTGCTTTCT
GCTGGATGCAAATTTTTCCGTCAATGTTCATCAGAAATAA
CAATGTTCATCCAGAATTTATCACTGGACACCACATGTAG
TCCAACCGAGAAACTTTTATTCTCCAAGATCTTTCATTTC
ATTCATTTTGTAAACATGAAGTAGTGTAATATATTGGAAG
GAACACTCTTCTTGAGGTCATAAGGTCTAGAATTCCATTG
CAGTTTTACGACAATTTTAAAATTTATCCTTGGGCTTCAA
AAGCACAATGGCTACCCACTTTTGTTTGCTTCTTTAACAC
ATACACACAGAGAATGTCAGCATCCAAGCGTCGATTTCTT
AGGTGAGGGATCAAAAATGTGCCTTCTGAAGGAACAGCGA
AAAAGCCTCGGCCTCGGAGTACAGTGACTTGTGGGTATGA
AGCACAGGCCCATCTCTCCCCCTTCACTCAAATGCAGATG
GAGAATCTGTTCCCTCCATAGATCATTAGAAATTTCTTCT
TTGGAGAAACTCAATACTTCTCAAAGAAAGACCTGGTGTT
TGGGGGTGCCCTAGTGAGTCATCACTGTATCACTTTAAAG
CAACCAAAGCCTATCACTCAACAATATCTGCTTATGTATG
TATATATTCAAATCATCATTTAAATTTCTCATGCTTATGT
ATAAACAAACAGCTCAAGATGGCCAGTTGTGTGAGGCAAG
ACTCCAACATAAAAGGGAAGATGAAAATAATCACTTGGGA
AAAAAACATCCTGAAGGAAACTGATAGCACACACACTGGA
ATAAAACTTAACCTTAACCTGAATTATTATCTATGCTAAT
TATTTTCCATTTGCCACAGCTTCACTCCATTCTACATACT
CCTCTGCCCTACACTGTGACTGAGAAAGATGAACTCTGTA
GATTGTATCATCTTGGCTGGTTTCCAGTGGGTTTAATCTT
AAAGAGAATTAGAGTGCAGGAGAACGAAGAAATTAGGGGT
ATTTCTTCATTTCTGTCTCCACTGGTGCCAAACACCTCTG
GCAATAGCTGCGTTCCCCTGCAAGTCTAGCTCATGGCCAA
GGTTCGGGGAGTGAACGTCTTGGCTCTGACTGTCCCATTC
ATGCCATTTCTTCCCCTTAATACTTCAACTGTGGCAGTAG
GAGTACCTTCCGAGTGCTGCTGGTCTCTGGATGCTGAAAC
ATCCCCTGCTGAGCACTCTGTAACTCTATTTGAGCCACCT
GAGGTCAATTCTGCTTTCCGCAAAGACCTTATTTGCTCTA
GTATTTTTAGAGAAACATGAGATATTTTATTAATAAAATA
ACAGAATGTTATAAAAATGATCAGAATGCCAGAAATATTT
CATGAAAGTTAAAAAAATGGTAAAATAAAAATGTCAGTAG
GAGGGTAGGAAGGAAGTCTCTCACAAAAACAGAATGGAAG
GAAAAGGCCTGGGGCTGGAGGAGGGGGCAGAAAAATTTAA
GAGACTGAGTGCATTACTTCCGGAGGTTCAACATCCTACC
AATAAGAACCTCATGAAGGACGAAGAAAAGAAAATAGAAT
GAGGTAATTATGTACGAAATAATATAAGAACATATTGTAG
GCCGGGTGCGGTGGCTCACGTCTATAATCCCAGCACTTTG
GGAGGCCAAGGCAGGTGGATCACCTGAGGTTGGGAGTTCG
AGACCAGCCTGACAAACATGGAGAAACCCCATCTCTACTG
AAAATACAAAATTAGCCGGGTGTGGTGGTGCATGCCTGTA
ATCCCAGCTACTCGGGAGGCTGAGGCAGGAGAATCACTTG
AATCCAGGAGGTGGAAGTTGCAGTGAGCCGAGATTGTGTC
ATTGCACTCCAACCTGGGCAACAAGAGCGAAACTCCGTAG
GAAAAAAAAAAAGAACATACTGTAGAACTTAAGGGTCCAC
TGACTGCTCAGTACACTGAAGGTAAAATGCCCATAAAAGT
AATAATTCTGAGAAATTATAAAAACTTCAGAGAAAAAAGA
AACTATAAAAAAATCTAGTTGCCCTAAAAATGTACTGCTG
GCTCTACCAACATGTTACTTCCAAGAACCTTCTCCCTCAA
GTCCCTTCCAGCCAGTAATTGAGAATGGTGGGGCACTACG
GCATGACCATTCTGGCAAGGCAACAGACTCCTTCATGGGG
AAACTTTAGCTTCCGGACAACCCATCGGCCTAGTTGAACA
TTTCTTGGAAATGTATTATAGTCCCAGTCTCTTCCCAATC
TTCTTCCTCCCCTCTTTCTACAAGTGTCAAACTTGCATTG
TGGACTAACAGTGTTCTTCACCTTCTCCTGTTTATAAGTA
CTAGCTCTTAATTTCTCTACCTTGTCCTTGATAATCATAG
CCACTATTTGTTGCCTGTCAATTATAAGCTCAGTGTTTCA
TATACTGCATATTTCACAAAAACTCTGCAAAGTAAATATT
GGTGCTCCAATATAAAGATGAAGAAATCTGATTTCTGTTA
AGATTAAGCAACTAGTTCAAGGTCACAGAGCTAGAAAGTG
GACAAACTATGACTCAAATTCACATCTACTTGCATCCAGA
GCCAATGTTCTCAATCTCTTATATCTTATATATTTTATCT
TAAAGCTTTCATGATGTACCCAAGATAAATGAAAACATGA
AAATATGTACACATAAAAACTTGTACATGAACACAGGGAC
ACAAAGAAGGGAACAGACACTAAGGCCTACTTGGCAGTGA
GGGGTGGGAGGAGGCTGCGGATTGAAACACTACCTCTTGG
GGTACTATGTTTATTACCCGGGTGATGAAATAAAATATGT
ACACCAAACCCTATGACACGCAATTTGCCTATATAACAAA
CGTGTACATGTACCACTGAACCTAAAATAAAGGTTAAAAA
AACCACTTGTACATGAATGCTCATGGTAGCACTTTTCATA
ATAGCCAAAAAGTGAAAACATCTCAAATGTCCATCAACTG
ATTAACAGATATAAATATGTGGTTTATTCGTACAATGAAA
TGTTATTTGACAATAACAAGGAATTATGTACTGATATACA
CGTACTACAAAATGGATGAACCTTGAAAACACCATGCTAA
GTGAAAGAAGTCATAAAGGGTTCAATTTATATTAAATGTC
CAGACTGAGAAATTTATAGGGCCAGAAAATAGATTGGTGG
TTACCTAGAAGTGAGGGGGGACAAGTAGAATGGGGATGAC
TAATAAAGGGTATAGAGTTGCATTTTAGTATAATAAAAGT
GTTTTAAATTGATTATGGTGATGGTTGCAAAACTCTACAA
ATATACTGAAATCCATAGTACTTAAATGGGTGTTTTATAT
ATTATGTGGATTTTATATCAAAAAAGCTATTATAATAAAA
ACAAAGCAAATAAATATTTCCTTTTAAAAAACTTTAATGA
TAAAAAAAGGAAAGGCAGAAAATAATATCCATAAAAATCT
TTCTAGTCAAACTATATTATATAAAATCAACATGCTAAGA
AACTAATTCATTTTGATGAATGACAAATTTACATTCAAAA
CAGAGCCACTGTTATGAGATACTAACCATCAGCAACTATA
TTCAAGCATTAAACTTAGGGGAATATATTACATTGATCTT
AAATTTCTGTCAAGAGTTTTTTTTTTTTTTTAAGTCACTT
CTCTGACTCCAAGCTAATAATGTTTTATTAATGCTACCAA
TCTGTAACTCTGTAGTTAGTTTCTAATTTCATTACATAAT
TTTCTTATTCATAACCTGGGGCAGTTTTTGCATATCAGTC
TAGAGGTTACAAAAGAACATGTCTACCAAGTGCAAACTCA
GCCTTAAATTAATCAATCCCATTTATCTTTGTAATAGGTC
CACTCTTGGTTAAAAAATATATTTTTGCATATGTACCACA
CAATTTTTTTACTATTAACTATGAAATAGATAAACTATTT
CTATTAGCAAAAGAGCAGATAAATTAAAGTTAACACCAAC
GTTGTCTGGTATCCTACACAATTCAAATGAAAAACATATT
CTGATGTAAAATATTTTGCTACTTTTCTTCTTTAAATGAT
TTAACCCCCAAAGACAGAGGATTGGACTAGATCTTTCATA
TTCTTTTGAAACTAAGACATAAATCTTAATTGTTGCTGGT
ATAAGTAATTAGGATAAGTCATAATTGCCTCGAGACAACA
TTAAAAATTGAAATATAATATTAAAAGACCTGACATAAAA
ATATTGCCCTAAGTCAATGTAAAGTAACTTTTATCCTAGG
CGAAATGCTGAAAATCAACATGCTTTTTGAAATACAGTAT
GTGCATCACTGAGTGTGAAAGACTGCCTTTAAAAAGACCT
CCAATGATCCCCACTCTGGTATTCATTCCATTGCATAATT
CCCTCCCTTTGAGTGTGGGAGGGGCCAATTTCTTGTTTTA
AATGAACAGAAAGCAAAAGCGATGGGATATCACTTCTGAT
TTTTGGTTATGAGACAAATGTAGCTTCCATCTTGGGTGCA
CTCTTGTGTTCTCCAGTCACTTGCCTGAGAGAAGTCAATT
TTCATGTTGTAAGCTGCCTGATGGTAAGATCCACATGGCA
AGAATCTGAGGGACACCACCGGCCAATAGCCAGAGGAATT
AAGGCCTATGTGAGTGAGCTTGGAAGTGAATCTTTCCCAG
GGTGGAGTTTTCACATGAGACAGCAGCCCTGGCTGACAGG
TTGACTACAACCTCAAAAGAGACTTGAAGCCTACACACAC
AGCAAAGCCCCTCCCAGATCCCCGATTAAGAAAACCATGA
GATACTAAATATTTACTGTTTTAAACTGCTTTGAGTATAA
TTTCTTATACAGCCAATGGCAATTATAGTCCTGATACCGG
TGATTTTCACTGAAAAATAGAATAACGAAGTGTGAAAAAG
CAAGCTGCCTGATGGTGAACATCTGAAAGAGACTTCAAAT
CCAGTATATTTAAAATGTTTAAAGTTGGTTGTGAGTTTGT
CATAGATGGCTCTTATTTTGAAGCATGTTCCTTCAATGCT
TTGTTTGTTGAGGATTTTTATCACGAAGGGATGCTGAATT
TTATTGAAAGCCTTCTTTTCGCATATGTTGAGACAATCAT
GTGTTTTTTTGTTTTCAGTTCTGTTCATGTAATGAATCAC
ATTTATTGATTTGCTTATGTTGAACCTACTTTGCATCCCA
GGGATAAAGCCCGCTTGATCATGGTGGATTTCCTTTTTAA
TGTGCTGCTGGATATGGTTTGCTATTACTTTGTTGGGGAT
TTTTGCATCTATGTTCATTAAGGATATTGGCCTGAAGTTT
TCTTTATTTGTTGCATCTCTGCCAGGTTTTGGTATCAAAA
TGATGCTGCCCTCATAGAATGAGATAGTTTGCTAATAGTT
CTGGTAGGAATTTACGGTACCACCCCTTCTTTACACATCT
GATCAAATAAGGCAATGAATCTGTCTAGTTTGGGGCTTTT
TCTGGTTGGTAGGCTTCTTATTACTGATTTAATAAGAATT
CCTTATTGGTCTGTTCAGGGATTAAATTTCTTCCTGGTTC
AATCTTGGGAGGTTGTATGTTTCTAGGAATTTATCTATTT
CTTCTAGGATTTTTAGCTTATGTGCACAGAGGTATTCATA
GTAGTCTCTGGGGCTTTTCTGTATTTCTGTGGGGTCAGTA
GCATAATAATAATTCCCTTTGTCATTTCTGATTGTGTTTA
TTTGTATCTTCTCTCTTTTTTTTTGTTATTAGTCTAGCTA
GTTGTCTATCTGTCTTATTAATTCTTCCAAAAAGCCAAAC
TCATGAATTTGTTGATTTTTTGTACCATGTTTTGTTTCAA
TTTCTTTCATTTCAGCTCTAATTTTGGTTATTTCTTGTCT
TCTGCTATCTTTGGGGTTGATGTGTTCTTGTTTCTCTAGT
TCCTCCAGGTGCAATCTTAGGTTATTAATTTGGGATATTT
CTGACTTTTTGATGTGGGCATTTAGCACCATGAAATTCTC
CCTTGACACTGCTTTAGCTGTGTCCCAGCGATTCTGGTAT
GTTATATCTTTGATCTCATCAGTTTCAAAGAATTCCTTGA
TTCCAGCCTTAATTTCATTGTTTACACAAAGGTCACTCAA
GAGCAAGTTGCTTAATTTTCATGTAATTGTATGCTTTGAG
GAATTTTTTTAGCAAGGATTTCTATTTTTATTGTGCTGTG
GTCTGAAAGTGTGGTTGGCAGGATTTCAGGTTTTTTGATT
TTGCTAAGGATTATTTTATGGCTGATGGTGAGGTCAATTT
TAGAGTATATACCATGTGCAGATGAGAAGAATGCATATTG
TTTTGGGATGGAGAGTACTGTAGATAGATGTCTATTAGGT
CATTTAGTCAAATGTCAAGTTCAGGTCTTGAATATCTTTG
TTAGTTTTCTGCCTCAATGATCTGTCTAATACTGTCATTG
GGATGTTGATGTCTCCCAATATTATTGTGTGGAAATCTAA
GTCTCTTCATAGGCAAATGCACAGCCAAAAATCAAAATAA
ATGGGCAAAAGCTGAAAGCAATTCTGCTTGAGAACTAGAA
CAAGATAACGATGCCCTCTCTCACCACTCCTACTAAACAT
AGTATTGGAAGTCCTAATCAGAGCAATCAGGCAAAAGAAA
GAAATGAAAGGCATCCAAATAGGAAGAGATGAAGTCAAAC
TATCCCTGATTGCAGATGATATGATTCTATACCAAGAAAA
CCCCACAGTCTCTGTCTAAAAGGTCTTTGACCTGATAACA
ACTTCAGCAAAGTTCCAGGGTACAAAATCAATGTATAAAA
ACGATTAGCATTGCTATATACCAACAACATCCAAGCTGAG
AGCCAAATCAAGAAGGCATCCCATTAACAATAGCCACAAA
AACATGAAATACAGGGCCAGGCATGGTGGCTCACGCCTGT
AATCCCAACACTTTGGGAGGCTGAGGCGGGCAGTTCACAA
GGTCAGGAGTTCAAGACCAGTCAGACCAATATGGTGAAAC
CCCCATCTCTACGAAAAATACAAAAAATAGCCAGGCATGG
TGGCACGTGCTTGTAGTCCCAGCTATTTAGGAGGCTGAGG
CAGGAGAATAGCTTGGGCCCAGGAGGCAGAGGTTGCAGTG
AGCTGAGATCACATGATTGTACTCCAGCCTAGGTGAAAGA
GTGAGACTCCGTCTCAAAAAAAAAAAAAAAAAAAAAAAAA
AAAAAGAGAAAGAAAAGAAATACACAGTAAATAGAAATAT
AGCTAACTAGGGAGATGACAGATCTCTCCAGTGAGAACAC
TGCTCAAAGAAATCAGAGACAATGCAATCAAATGGAAAAA
CATTCCATGCTCATGGATAGTGTATTAGTCCATTTTCACA
CTGCTATAAAGTACTTCCTGAGACTGGGTAATTTATAAAG
GAAAGGGGTTTAATTGACTCACAGTTCTGCATGACTGTGG
AAGCCTCAGGAAGCTTACAATCATGGCAAAAGAGAAAGCA
GGCACATCTTACATGGCAGCAGGCAAGAGCAAGAACATAT
GAGAGCACAGAAAAAAACTACCATTTATAAAACCATCAGG
TCTTGTAGGAATTCACTCACTATCACAAAACAGCATGGGG
GAATGGCCCCCATAATCCCATTACTTCCCTCCCTCGACAT
GTGGGGATTAGAGGTCCCTTCCTCAACACATGGGGATTAC
AGGTCCTTTCCTCAACATGTGGGGATTATTATTTGAGATA
AGATTTGGGTGTGGACACAGAACCAAACCATATCACATAG
AAGAAATCAATATTGTTAAAATGGCCACACTGCCCAAAGC
AATTTACAGACTCAATGGTATTCCTATCAAACTATGAAAG
AAATTCTTCACAGAATTAGAAAAAAACTACTAAAATTCCA
ATGGAGGCAAAAAAAGAGCTCAAATAGTCAAGGCAATTCT
AAACAAAAAGAACAAAGCTAGCGGCATCATGTTACCCAAA
TTCAAACTATACTACAAGACTACAGTAACCAAAACAGCAT
GGTACTGCTACAAAAACAGACACATATGCCAATGGAACAG
AATAGAGAGTCCAGAAATAATGCTGCACACCTACAACCAT
CATCAAAAAGAAGCGATGGGAAAAGGATTCCCTGTTCAAT
ACATGGTGCTGGGATAACTGGCTATCCATTCACAGAAGAT
TGAAACTGAACCTCTTCCTTATATAAAAATCAACTCAAGA
TGGATTAAAGACTTAAATGTAAAACCTAAAACTATAAAAA
CCCTGGAAGATAACCTAGGACATACCATTCTGGATAAGAT
GCTGGCAAAGTTTTCATGAAGAAGACAATGAAACCATTTG
CAACAAAAATAAAAAATGACAAATAAGCTGGGCACAGTGG
CTCATGCCTATAATCCCAGCACTTTGGGAGGCCGAGGCAG
GTGGATCACAAGGTCAAGCAATCGAGACCATCTTGGCCAA
CATGGTGAAACCCCATCTCTACTAAAAATACAAAAATTAG
ATGAGCATGGTGGTGCACGCCTATAATCCCAGCTACTTGG
GAGGCTGAGGCAGGAGAATTGCTTGAACCCAGAAGGCAGA
GGTTGCAGCCAACCAAGATCATGCCACTGCACTCCAGCCT
GGCAATGGAGTGAGACTCTGTCTCAAAAACCAAAAGAAAA
GAAAAGAAAAGAAAAAGACAAATAGGATCTAATTGAGATA
AAGAGCTTCTGCACAGCAAAATTTAAAAAGCACTATGAAC
ACAGCAAAGAGACAACCTACAGAATGGGAGAAAATATTTG
CATCTAGGCATCTGGCAAAGTTCTAATATCCAGAATTTAT
AAGGAACTTAAACAAATCAACAAGCAAAAAACAAACAATC
CCAATGAAAAGCGGGCAAAGGACATGAACAGACACTTTGC
AAAAGAAGATATTCATGTGGCCAACATGAATATGCAAAAA
TGCTCCACATCACTAATTGTTAGAGAAATGAAAATCACAA
CCACAAAGAGATACTATCTCACACCAATCAGAATGGCTAT
TTTTAAAAAGTCAAAAAATAACAGATGTTGGCAAGGTCGC
AAAAAAAGGGAACGCTTATACACTGCTGGTGGGAATGTAA
GTTAGTTGAGCCATTTTGGAAATCAGTTTGGTGATCTCAA
AGAACTCAAAGCAGAATTGCCACTCAACCGAGCAATCCCA
TTATTGGGTATATACCGAAAGGAATACAAATCATTCTACT
ATAAAGACACGTGCTCCGCCGCACACGGTGGCTCACACCT
GTAATCCCAGTACTTTGGGAGTCCGAGGCAGGCAGATCAC
GAGGTCAGGAGATCGAGACCATCTTGGCCAACATGGTGAA
ATCTTGTCTCTATCAAAAAATACAAAAATTAGCTGGGCAT
GGTGGCGGGCGCCTGTAGTCCCAGCTACTCCGAAGGCTGA
GGCAGGAGAACGGCATGAACCCAGGAGGCAGAGCTTGAGC
CAAGATTGCGCCACTGCACTCCAGCCTGGGCGACAGAGTG
AGACTCCGTCTGGAAAAAAAAAAAAAAAAAAAGACACGTG
CTCATGTATGTTAGTCTCAGCACCATTCACAATAGCAAAG
ACATGGAATCAACCTAGATTCCCATCAATGGCATACTGGA
TAAAGAAAATGTGGTACATATATACCATGGAAAACTACCC
ACACATTAAAAAAAAAGAAAGTGAGATCATGTCCTTTGCA
GCAACATGGATGGAGCTGGAGGCCATTATCCTAAGTGAAC
TAAGGCAGGAACAGAAAATCAAACACCACATGTTCTCACT
TGTAAGCGGGAAATAAACATTGAGTACATATGGACACAAA
GAAGAGAACAACAGACTTCAGAGCCCACTTAAAGGTAGAG
GGAAGAAGGAGAGTTAGGATAAAAAATACTACCCGTTGGG
TACTACACTTATTATCTGGGTGGCGAAAAAATCTGTACAC
CCAACCACCGTGACAGGCAATTTGCCTATACAGCAAAGGT
GCACATGTGCCCTGCACCTAAGATAAAAGAGTTTTAAAAA
TACACAAAAAACAAACAAAAAAAAAATGTTTAAAGAGAAA
CTAGAGAATAGCAACTATAAGAGTACATGAAATAAAGAGG
GGGAGAGGATTTTATTAAAAGAGCCCTACCCCCAAAAAAT
TTTAAACATATATTCATTGGTCTCAAGCAATCCTCCTGCC
TCGGCCTCCCAAAGTGCTGGGATTGATTACAGGCATGAGG
CATTGTGCCTGGCTGTAAATTTATTTTCTATAGGTACTGA
GAGAGTGTATGTATGTGTTTATGTTTAAATGTAGTAGTCA
ATGTGGCCACTACATTCTAGGGGACCAACATTATTCATCA
TGAGAATATAGCTTCTTTGGTTTAGGAAAACATTTTAAGA
ACCTTTTCAGTTAAGAAAAATAAAACAGTAAGGCACAAAG
AGGGTAAAAGAAAAATAAGCAGAAATTGCTTGACATTAGA
AGATAATAGAGAAATTTAAATCTATTCAGAGCAATTTGAG
AGTACTGGGGCACTGCAGATGGAGTGAGGCCCTGCAATGA
GGAGCATGGAAGAGACAAAAAGAGGGAAGAACAAGAGAAA
GAGTGAGAGATAAAAATAATAAAGGGTTGTGAAAATAGTA
ATAAGCAGGGTTTTATAGAACAAACAAAACAGTAAGAAAA
TTAACCATCATGGAGAAAATACTGCACTGTTAGGACCTGC
CTACATTATGCTTTCAACTGTCAACACCATCTACCCCCTA
CCTACCAATGACCTCAAACCTGCAGTGAAATGAAGCTCCC
AACAGGCTTCTATGATGGTACAGGGGTTGACTAGGATCAA
ACATTGAGAGAAGGAAGCAATGAAAAAAGCAGAAGGTAAA
TGCAAAAAGTGAGTGAAATACAGAGTTGGAATGAGAATTC
AACTGAAACATGCCATCAGGAAAAGAAATAGAGAGAAAAG
CTACTTCAGAACTAGGAGATATTGCAAGGGAAGGTGCACT
GATCTCAGTTTGAAGGACTGATTAAACTATATTTATTCTG
AATATTAGAGGATAGAGTGATCTCTCAGAGTCAGAGATTT
TTGAGAACATTGTCTTATACTTGCCTGTAATAGTTCTCAG
AATTTAGTATAATTTCTGGCACATAAGACATCATGTGGTG
GCTCACACCTGTAATCCCAGCACTTTGGGAAGCCAAGGTG
GCCAGATCACCTGAGGCCAGGAGTTCGAGAGCAGCCTGAC
CAACACAGCGAAACCCAATCTCTATTAAAAATATGAAAAT
TAGCCAGGCGTGGTGACACACACCTGTAGTCCCAGTTACT
CGGGAGGCTGAGGCAGGAGAATCACTTGAACCCAGGAGAT
AGAGATTGCAGTAAGCCGACATTGCACCACTGCACTCCAG
CCTGGGAGACAGAACAAGACTCTGTCTCAAAAAAAAAAAA
AAAAGACAACATAAATGCTATCTGTTTTGTGATGATTATA
TTGTAATTTTGCCCTACTAAGCTTTAAGCTCTATAAAGGC
TAGCTCAAGTCTACCATGTTAATCACTGTATCCCCAAAAT
TTTACTTAGTACCTGATCACACAGTAGTTGCTAAATAAGT
ATTAAATCATGACTAATTAATACAGAAAAAAAGCAATATT
GTCAAAATTGCAGTTGCTTGACAAAGTGAAAAATATATTG
GAGTTTCATCTAATCTCATTCATTCTTTCATTCAGTAAGC
TTTTAGTCAGCAAATATTACCTTGGACTTACTATATGTCA
GTAACTGTGCTAGGCATTGAGGTTTCAAAGATAATTAAGA
CAGAGTGTCAAGTGTCAGCTCCTTTCCCCCACTGATTTCA
TAATACAAAGGTAAAGACAAACACGTAAGTAATTATAACA
CCATAAGGCAGATGGCATAAGATAGCTTTGTTTGAGAGTC
TCCGGGCATGCAGATAAGGAGTGCCCCAACTCTACCAACA
TTTAAGCAGCAACATAAAGAATGATGAGCAGTTGACATGG
CAGATGAGGGATTCAGAGAATGGCACATGCAAAGGCTTGG
AAGTCTAAGGAAACATGATGCTTCTAAAAATTGGTAAGAC
ATTCAGAATGGATGAGCATTTGAAGATGGGGCTGTTGACC
TATGTGACAGTCTAAAATATGTGACATGCTAAAAGCAACA
GGGAGACTTTGATGGATTTGAAGCAGAGAAAAGTGATTTA
AAAGAGATATCTCTTAACACTGTTTTGAAGAATGGCAAAA
CCAAAAGGAAAGAGAACTGTTAAATGTTCTCGCTTAATTA
AGAGTCCAGGCAAGATATGATAGAAGCATATATTTAAAGA
GTAGGTGTTTTGGTAGAAAGAAGCCCCCAAAAATGTCTGT
GTCAAATAGTGGGGAGGGGAAGGATAACCAGTTCTATTTT
TAAAATATTTTTTGTTTATTTATATATTTTTAGAGACAGA
GTCTCACTCTGTTGCCCCAGCTGGAGTGCAGTGATACAAT
CACACCTCACTACAGCCTCAGACTCCTGGGCTCAAGTGAT
ATGATCCTCCTGCCACAGGCTCCCAAGTAGTTGGGACTAC
AGGCATGCACCACTGTGCCTGGCCCTCTGGCTTTAAAATT
TAAGAGGTAAGTTCAACTTCCAATGAAACGGAAGATGAGG
TACAGAAGGGGCATGATTCTAATATGTATAATTTTTTTAA
AGTTCCCAATAACTAATCATAGTTTATATATAAAAGGAAA
CAGAAAAAGCAGAAACATAAAGCAAGAAGAGAGAAGTTAG
AAAGAGTTAAATGTTACAATAATGAAAGTAAACATTTTAT
TGTTCAATTAAAATACAAAAACTTAGCTTGGGTAAGAAAA
CAAAATCTATTCCTTTGCCTTGAAGAGAATACCTAAAACA
AAATAATACAGTCATGAGTTGCTTAACTAATGACAGAGAT
ACAGTCTGAGAAATGCATCCTTAGGCAATTTCATCATTGT
GCATACATCATAGAGTGTACTTACACAAACCTAGATAGTA
TAGACTACTATACACCTAGGCTATATAGTATAGCTTCTGG
CTCTGAGGCTATAAACCTGTACAGCATGGTGCTGTACTGA
ATACTATATGTAACTGTAATACAATTGTAACTGTTTGTGG
ATCTAAACATATCTAAACATAAAAAAGGTACAGTAAAAGT
ATCATATTATAATCTTATAGGACCACCATCATAAATGTTG
TACGTCATTGACCAAAACATCATTATGTGGTATGTGACCG
TATATAAAAGGTGAAAAACTAAATAATTTCCCTGAGATAA
TAATTGCACCAAATATATTTTCTGACTACAACACAGTAAA
CCTAGAAATAAATTTGTTTTATGTTTAAACTACGAGAAAA
AGCCAAGTCACTGGAGATTGAAAAATGAATTTCAAAGAGA
ATATTAAAAAAATGCAATTAGAATATGAGAACATTATATA
TAAAAATATATTAAATGTGGACAATATTACACATGAAACA
CATCATAGCCTAAATGTTTTAATTACTAAAAAAGCAGTAA
AGAGAGTAATGAATGCAAGAACTGTAAGAAACTCCATATT
AACTAGTAGTAATACTAAAATAACACGATGTTTACAATAG
CAAAAATTTAGAACAACTGTATCTCCAATAATAAAAAATA
TTTAAAAGCTATCATGGAGCTGGATGCGTTGACTCACACC
TGTAATCCCAGCACTTTGGGAGGCTGAGGCAGGTGGATCA
GTTGAGATCAGGAGTTCAAGACCAGCCTGGCCAACATGGT
GAAACCCCATCTCTACTAAAAATACAAAATTAACCAGGCA
TGGTGGCAGGCGCCTGTAATTCCAGAGGCTGTGGCAGGAG
AATCGCTTGAACCCAGGAGGTGGAGCCAAGATTGCACCAC
TGCACTCCAGCCTGGGAGAGCGAGATTCCATCGCAAATAA
ATGAATAAATAAGTGCTATTATGAACAATGATAGTGGCAT
AGCTAATGACAAGAAAATGTTCACAATATTTTGTAAGTTG
AAAGACAATAGGTTAACAATAGCATATTGTATGAAGCCAT
TTTATAAAATATATCTATGTAAGCATAGAAATAAAAAAAA
CTAACATTTATTAAGTGCACATTATATACCAGGCACTGTT
TAAGCATTTCACATATGCTGATTTATTTATGGTTATAATA
AACTTATGTAGCCATTCTATTACTTTCTCCACTTTGTGAG
ATTTAAGATAAGGGAAATTAAAGAATTTGCCCAAGGTCAC
ACAGCTAATAAGTGGCAGAAGCTTGGAAGAACATACATCA
AAATGTTAATAGGCTGGGCACAGTGGCTCACGCCTGTAAT
CCCAGCACTTTGGGAGGCCAAGGCAGGTGGATCACTTGAG
GTCAGGAGTTCAAGGTCAGCCTGGCCAACATGGAGAAACT
GGATCTCTACTAAAAATACAGAAATTAGCCGGGCGTGGTG
GCATGCATCCGTAATCCCAGCTACTCGGGAGGCTGAGGCA
GGAAATCGTTTGAACCCGGGAGGCAGAGGTTGCAGTGAGT
CAAGATCATGCCACTGTGCTCCAGCCCAGGCAACAGAGTG
AGACTCTGTCTCAAAAATTTTAAAAAAAGTATAATAGTGT
TTATTTCTGAATGATGAGATTATAGATGACTTTTTATTTA
GCTTGTTTTACATTATCTTTTTATTTAGCTTGTTTTACAT
TCAAGGGGCATGTATTACTTGTGAAACAAAGAAATTATGG
GTCTTTTAAAGATGAAAGCAAAACATCTAATTAGGAAACA
AAAATAAGTGAAAAGAAAAAATCTGAGAGATGTTTCTCTT
AAAAAATATAGATAAGCCTAACAATTTTGAGAACAAAAGA
GAGAAGTATTTAAATAAGCAAATTAAATAATGAGAAATGG
ACTAAGACAACTAAAGTACATATTTTAATTAAAATATCAT
AAATAACATTAGATATATTTAAATGTCAGTGAATTAATAA
TTATCTGGAAATAAAATGGACTCTAATACATTTATAAAAA
CCTGAATTAAGGTTTGGAAATGTTAATGATTTACCTTCCC
CCAAAGGCTCTGGGTCCAGGGAGTTTTATACAATGTTTAT
TTTAAACTTCCAAAGACTAGTAATCCCCATATCAAAAAAT
CTACTTCATTCATTTAATAAATATGGCAAAAATCTGACAC
TAGGATCCGACAATAGCAATATAAGAAAGAAAATTACAGT
AGTCCCCTGTTATTTACAGAGAATATGTTCCAAGGCTCTT
TGAAGCTGTCTGAAACTGCAGATAATATTGAACCCTATAA
ATACTATGTTGCCTCCCATACATACATACCTATGATAAAG
TTTAATTTATAAATTAGGCACAGTAAGAGATTAGCCACAA
AAACAAAAATAAAATAGAACAAGTAGAACAATATACTGTA
ATAAAGACAATACAAATGGGTGCTCTCACTCATTCTTTCT
CTTGTTCTCTCTCAAAATAGCTTATTGTACTGTACTGTGA
ATAACTGAAAGTGCAGAAAGCAAAACCATGGATAAGAGGG
ACCAGTGTATAACCAATCACATATACAGAAGAGGATGTAA
GTAGCCTATATAAAATACTCATATAACTTAGTGAAAAAAT
CAAAAGAATAATTAACAATGGCCTGGTTGGATGTATTCCT
AAAATAAATGATAGTTTAATTTTAGTACATCTATTAATAG
GATATAGCTCTATGCATGTTAGTATATAAAAAAGAAAAAG
TAAATAAAGAAGAAAAATCCTATATAATTATTTCAATAGA
TGATAGAAAACCATTTGCTAAAGTCAACTTCCATTCCTAG
TTTAAAAAACTCTAAGAGAGCTAGAAATAATAAAATGGCT
CTGTAATATACTGAAGAATACCACTCTAAAACAAATTTAC
AACACTGATATACCAGACTCTCTACTGACTAGAGATATCC
CGTTAAAATCAGGAGGAAAATAAGAATTACTGGAAATATC
TGTTAAATAGAAGATTCAGACCTTTCCAACATCACCTCTT
CACCTGTTTGCCCCTTTGACTTTCTCCTATTCGGGGCTCA
GACAAGAGTGAAGCAAGTAAGGCCCCTGAAGTGCAGAACT
GAAGGACATACTTACTCTTGGGGTTATGAAAGTTCAAGGT
TGATAGTTGTGTGACCCTGAGAGTGAGCACCTCCCTCCCT
TAAAAGTCTCACTTGTCTCACCCTAGTTCCAGTCCTGCAC
GTATTCCTTCTCTCTTGTAAATTCTAGTAGCTCTTCTGAC
AAGCTAAAGTCAGCCATTTGTAGACAGTCAGCTAGTCTTT
AGAATTTTAGATGTTTCAAGAAGAAATTAAACAGTAGTCC
CCTATGATTCATGTGTTTCTGAATTTTCCAACTTCTCCCA
TCGACTAAATCCTATTGAAGCCTCCCCACCTTAACTGCTC
TCTTTCCAAAGAAATCAAATTAACAGATTTCTCTGTAGGT
AATCCTCAAAGACCAGATCCCTTTATATTCACAACATATG
TGAGAAAGTTAGTAGTTGGGAAATTAGTTTTCATATATAT
CTTATAATATATATTATTTTAGGGTCTCATACAAAACTTT
TATTTTAATAACTTATTGCCAATTACTTGTTATCTTCAGT
TCAAAAATTTTAAAGAGTAAAATAAGGGGCTGGGCGCAGT
GGCTCATGCCTGTAATCCCAACACTTTGGGAGGCCGAGGT
GGGCAGATCACCTGAGGTCAGGAGTTCAAGACTAGCCTGG
CCAACATGGTGAAACCCCCATTTCTACTAAAAATACAAAA
ATTAGCTGGGCGTGGTGGCACGCAACTGTAATCCCAGCTA
CTCAAGAGGCTGTGGCACAAGAATCACGTGAACCCTAGAA
GCAGAGGCTGCACTGAGCTGAGATAGTGCCACTGCACTCC
AGCCTGCATGACAGAGGAAGACTCTGTCTCAAAAATTAAA
AAAAAAAAAAGAGTAAAATAAGGTAATATATGATATATGC
AGAAAATATTTTGAAAGTGAGATTATTCTATAAATACCAA
CTATTATTAATTAGTATTTCTTTTTTATCAAAATATACTA
TATGCATATGGTCATTTACATGTTATTAGAATGGGACATA
TCACAGGAGGAAAAAGCTATTTTCAAAGTAATATGGAAAC
TTAACATAGAACTTTGGAAAAGCTGCTGAGTAGTATTACG
ATGCCTTTACTTTGCATAATTCTACAGATGCCATATCCTA
AACCTATGTCCTATCTTCCTATGTGTTTAAGCAAATCAAA
ACTGACAGTGAACAGACCTTTTTAATGTGTGTCATCATAT
TTTATTCTAGAAGAGGCAAGTTCTTGCTATGGAACATGTT
TCTCAAATGCATCTGAGGCTTTTCATATTTAATGTTGCAT
CTCTAGATCGTTTCACAGATAAATTCATCTCATCATGAAA
TAATTTTCCTGAAACTGTTGTGTATAGGACCAAGATACTA
CACACATACATAAATATACAAGATACTACACACATAAATA
ACTTGCAGTGAAGGATACAAGATTTTAAAAATATAATAAT
AATAAATTAAGGTAAATAGAATCATATATAAAAATATATA
TATATATAAAATCAGTAAACGTCTGCCTAAATATCACTGA
CTTTTAGAAAGTATTTCTAGCCGGGTGCAGTGGCTCATGC
CTGTAATCCCAGCACTTTGGGAGGCTGAGGCGGGAAGATC
ACAAGGTCAGGAGTTTGAGACCAGCCTGGCCAATATGGTG
AAATCCCATCTCTATTAAACAATAGAAAAAAATTAGACAG
ACATGATGGTGGGCGCCTGTAATCCCAGCTACTCAGGAGT
CTGAGGCAGGAGAATTGCTTGAACCCAGGAGGCGGAGATT
GCAGTGAACCGAGACTGCACCACTGTACTCCAGACTGGAC
AACAGAGCAAGACTCTGTCTAACAACAACAACAAAAAAAG
TATTTCTAACTATGGTGTTGATCAACATCTATTGAGTAAT
CTTTCCAAAGTTTTCCCTAGTGAACGGATGATTGCACTAC
TTACCTAATTGCATCATTGGTCTCTGAAACGACTCTGAGG
TACTCTTTCAAATAATAATAATTAAAGAGGTATTTCCGAA
CCCTATAGCCTCGCCATCGTCTCTGAATCTATTAAAGTAA
ATAAAGAGATAAAATATGCCAGTAAATACTTTCATTAAAA
ATGTAATAGCACTTCAATATTAAGGTAATTATGGCTGATA
ACTCCTATCAAATAAAGTCTTAGGCTTTTCCATTAATATA
ACAGTATATTAGCTGTAAATATAGGTTCTCCTAATAAATT
TATTATGAAATATTATTAAAATAAACATAATTATAGGCTA
TTATAATTTATTTTAAATTATTTATAATTATTTCACAGAA
TACTAAACTATGGAAAGATTTATAAACATTTGCTTTATAA
ATTCCTACCATTTCCACTTCCTGGGCCAATGGATTTTTTT
TTTTCATAATCAACTCACTTTAAGATTGTATTTGGTCTCA
TTGAAATACACATTTAGTTTTTGTATTTTGTCTCATTAAT
GGGCTTCTTAAATTCAGTGGTATCAAAATACTTAAACAAA
TTCTTGTATCTTAATTATGACATTTTAATACCTCCTTAAC
AATAGCAACAATAACTAACATTTATTGAGTTATTATGTGC
CAGGCGTTAATCTAAGGGTTTTTGCTTACACTTATGTATT
TAATCTTTAGAATACTACTATGACATAAATACTCATTACC
TTATTTACAGATGTGGAAACAGTTACAAAGAGAGGTTACA
CAATTTTCCTATAATTATATAGCTATTAGGATGAATCTAG
GAATCAAATTTCAAGTTAGGGCTTCAGAGAGCCCACTCTC
ATAACCATTGCAATGTAGAACTGGGAACAAAGAGAACTGT
GATTTTCAATAAAAGAACGTTTTTATTGAAATTATCTGCT
TCTTCCATCTTTTACTTCAATGCTGACATTCAAATAGTTT
TATTTTTACTAGAACATATCATCAAAGTAGGGTGTGTGTT
TTTTTGTTTGTTTGTTTGTTTTGGATGAGAGGAATGTTAG
GGGTCTGAGAGACCATACCTAATTCAGCTTCTAGATATCT
CATACAACCCCAGGAACCATGAGAATCAGTCACTGTCCTT
AAGTCCTATCTTTGTTAATATAAATATTTTTGCTATATTT
TCTAATACCCCCATTTGAAAAACTCAAATAAAGTAATATA
TGATATTAAGTAGGAAAAAACAGCTAAATTATTTAAAGGA
TTAGAGGAAAAAGAAATAGCACATATTGAAAAACATTAAC
TTAGTCTTGCATAAAGATTTAGCATCATTCCCCCTAAAAT
TTTCCAACAGTTTAAATAGCTATATGAATGACTCACATAT
CATAAACTATTCTCTTTTCGGATATGAAGTCTTACCAACT
TTAGCACAGTTTGCTAGGCTAAGAGAACACACATCTTCCC
TAAACTTTTTTTTTTTAATAGAAAAGGGAAATATGGAGAT
TAAGCACCAGTCCATTGGGTTTTATCCCCAAGGTCTACTT
TCTTTTAGCTAAAAAATATTTAGTATAAAATTTATATAAG
TTGAATATTGGATCAATAAAAAGTAAACCGGAAAAAATTG
TTTATTTAAATTCTGATTCTTTATTTTTCTCTCTTTTAAA
ACACAGCCATTTAAAAGGTCATTTATAATCATTTTGCAAT
TTAAGATATTAAACATGGCTGGGCATGGTGACTCATGCCT
GTAATCCCAGCACTTTGGGAGGCCAAGGCGGGCAGATCAC
AAGGTCAGGAGTTCGAGACCAGCCTGGCCAATATGGTGAA
ACCCCATCTCTACTAAAAATACAAAACTTAGCTGGGCATG
GTGGCATGCGCCTGTAGTACCAGCTACTCGGGAGGCTGAG
GCAGAAGAATCACTTGAACCGGGGAGGTGCAGGTTGCAGT
GAGCCGAGATTGTGCCACTGAACTCCAGCATGGGTGACAA
AGTGAGACCCCGTCTCAAAAGAAAAAAAAAAAGATATTAA
ACATGACGATTATAAGATAGTGTTTTTGTCAGACTCCCAG
TATGAGAATTACTAAAGTAACTGAAAATATGCAAAACAGC
TTGTAAGAACAAGTAAATCAGAGACAATAACTTTATTTTG
ATTAATTACTTTACTTATTTTTTTGAGATGGAGTCTTGCT
CTGTCACCAGGCTGGAGTGCAGTGGCATGATCTTGGCTCA
CTGTAACCCCCAACTCCCTGGTTCAAGCGATTCTCTTGCC
TTAGCCTCATGAGTAGCTGGGATTACAGGCACATGCCACC
ATGCCCAGTTAATTTTTGTATTTTTAGTAGAGACAGGGTT
TCACCATGTTGGCCAGGATGGTCTTGATCTCCTGACCTCA
TGGTCCGCCCAAGGTGCTGGGATTACAGGCGTAAGCCACC
GCGCCCAGCCTTTTTTTTTTTTTTCAATGGAGTCTTGCTC
TGTCACCAAGTCTGGAGTGCAGTGGCATGACCTCGGCTCA
CTGCAACCTCTGTCTCCTGGGTTCAAACGATTATCCTGCC
TTAGCCTCCTGAGTAGCTTGGACTACAGGCATGTGCCACC
ATGCCCAGCTAATTTTTGTAATTTTAGTAGAGGCAGGGTT
TCACCATGTTGGCCAGGCTGGTCTTGAACTCCTGACCTTA
AGCAATCCTCCCACGTCAGCCTCCCAAAGTGCTGGGATTA
CAGGTATGAGCCACCACACCCAGCCAACAATAACTTTAGA
AAGTGAAACTAGTAGTATAGCAAACTAATGTAACAAAAGT
ATTCAAAGTGTCTTTTGAAATACTTCTCAAATGATCTTAT
TTGCAAGATCAATTCTTTAAATTAAAAAAAATTCTAAAAT
TATATACTCAATTTAGAAACTCTCCCTAATTTTACCAATA
TTATATTATGACTGAGAAGGAAAAACAAGGAATTGACAGA
ACCACTTTTCTAATGAAAAAGAAGAATCAATTGGAATATG
TATACATATATAAATCATACATGCAAATAAGTGCATATTT
TCCTAGCTTATCTAATTTGATCATTATAGCATCATTCTGA
GGTGGAGATTATTATTAGCCTCATTTGAGAGAAGAGGGAA
TTGATGTTTAGAGAGGTTAACTAATTGCCTAAGGTCTTAT
AGCTGGTTGGATGGCTTCAAATGTTTCAGTATACTTTTAC
TGTATATACAGTAACAATTTTATTAATGAAGGGAACACTT
GTAAATACGTGTACTGACAGGAAATCCATCATCAGCAACA
GAAGTTATTCAAGTTGCATAGGAAAATATTAAGATATCAA
ATAGTATTAAGGGAGAGGGTACCTATCACATTAAAATATC
ATTAAATTACAAATAAAATAAGAATAAATGTGCCAGAAAA
CACAAAAGATGCATGTTGGCATACTGTGAGGAAGGAAGAA
TGATGGGGGTTTATGATTTGGTAATATCAGAGAAGTGGAT
ATTCCCATTTCTAAGAAAGAGATGTTAAAGGAAAAAAACT
GAAATTGGCTGAAAGATTTGTGTGCAAATAAGAAGAGTTT
CTTGTAATTAAAACAGAAAAAATGCAACAACATGGGCTCT
TTCCTTCTCCAAACCCAGCAACTATTGGAAACAGCACCAA
CCATGTCTAGAGAGACTACAACTGGTATGCTTTCAGAAAA
CATTCTAATGTCCTGACACCCTACGCATCTCTCCAAAGGC
TGGCTAAAATTCCTCTCCAAGATAATTCCTTTTATTCAAA
ATTGGATATTAAAGAATGTAATAAGTAAGTGATGGTTAAG
GTAACAAATTAAAACTCATCCACACTAAAGTATAATCAAT
CAGTCTTTAAGTGGCTTTCTTAGAGATGAGTGGATAAAAA
GATCTGGAGGAAACAGCATTTGAGTGAGTGAAGAAGCTGC
CATCAGTGAAATGAAGGATCTAAAATTTATTGAGCTCCAT
GAATGTGCCAGGTATTATGCTAACTGCTTTTATTCTCACA
ATATCCTTGTGAACAGGGCATGATCTCCATGTTAAAAATG
AAGAAACTGAGGTTAAGTAATTTGCTAGGGTCACATAACC
AGTAAAACAGTAAATGGAAAGTCAGAATACAAACCCAGGT
TTGTCTTACTTCAAAGCCCACTCTTTCCACTAAAACACCT
TACATATATATTGTATAAAGAGAGAGAGTATATGCGTGTT
CTTTAGTTTAAAATATGGTATTTTCTTATATTATAGGGAG
ACTAGTTTAACTAATAGCTAACTGATATTGTAAAATACAA
TATAGATGAGACTGTACTATATTTTCTATTACAGAAACAA
ATGACATCTTAAATTTTGCCTAAATATTCTGTTAATATTC
CAGTACTAGTAAATAGACTTTTAATTTTTTTAAATGTACT
TTCAAGCAGCAAGATGATTTTTTATAACATTTCTTCTTAA
TTTCAAGGTGAATGGGTTATGACTTCAAAAAAAAAAAAAA
AGAAAGAAAGAAAAATGACTTGTATTCATGTCCTTCAAAG
TAATTAGCAACTTTCAAAAGTGATTGGTATAAAACAATTA
TTGTCATTGATCAGCTCTGAATAGATAATTTTCAACAAAG
TCATTGTGTGCTCAGCAGATTACAGCTTGTTAACAGGCAA
GTTCTAAATGACCTCTTAAGCTAGTCAAATCAATGATGCA
TATTCCTCATTAAGTAACATCAAAATGTAAGTGGTCTTAT
AAATAATGTTTATTTTAAGCACTAAAACAAATGGCAAAAC
CTTGATATATTAAAAACCATCTGCCATAGAAAAGATTTTC
CCTCCATTGGGTTTACTTTTATTCCTGAAAATCTATAGTA
ACCTTAACGACACTAAAAGAAAAAATATCTTCTCTCTTAA
CATGAAAAATGAAGACACGGGGCTGGGAGCCGTGGCTCAT
GCCTGTAATCCCAGCGCTTTGGGAGGCTGAGGTGGGCGGA
TCATGAGTTCAGAAGTTCGAGACCAGCCTGGCCAACATGG
TGAAACCCCATCTCAACTAAAAATACAAAATATTAGCTGG
GTGTGGTGACAGGAACCTGTAATCCCAGCTACTCCGGAGG
CTGAGGCAGGAGAGTAGCTTGAACCTGGGAGGCAGAGGTT
GCAGTGAGCCGTGAGCCGAGATTGCACCACTGCACTCCAG
CCTGGGTAACAGAGCGAGGCTCCGTCTCAAGAAAAAAAAA
AAAGAAAAAGAAAAATGAAGGCATGGAAAACAAATTCCTT
GATGATAGCTCACCCAGTATTAATGCTCTAAATGTATATG
AGAGCACAGAAGTAGAACTCAGTTATCCATAATTATACTT
TCATTAGAATGCTCAACATTCTAAAAAAGACTATACAGTG
AGCACAGAAATGCGGGTTTACTAAATCTTCAAAGATCAGG
AATGTAAAAAGTAGTAATATAACCCAAGTTTTCATTCTAG
GTATCACTGCATTGTCACATCACAACCATTTATATTTATA
CATAAAATATTATCATATGAAAATATAGTTTCACACATAT
TGGACGTATATGTGAAAATCTTAACTAGATATTTTTAGCA
AAAGATTCTGGATAATTATTAAATGTGCAGTTTCCTCTCT
TTAATATTCTGTTTCCCCACTCTCACTGGCCTTATACTTC
CTTTCTCTACAAATCTATTTAATCATTTCACAATGATATT
GGTACTAGAAGTAGGAGGAGGGAGGAAGAAATATACTTTT
ACATTAGGATGGAACATTAATATCTATTCCTTCATCAGGT
AAAAGCTTGTTGTTGTCCAGATGGCCCCTTCTTTTCTTCC
CAAGGCTGATATTTTGGGATACTTTTTTTGTATAAATAAA
ACTGTTATTCATTCTTTATGCCCAGAAGCATAACATAATG
TCTAGCATATAAAAGACCTTCCATATCCTTTTTCTGAATT
AATTTACTTATCTATCTCTAACTATGTAATCTTAGGGTCA
TTATTCTAAATACAAATGCTTACTTCATAGTATTATAAAT
ATGAAAATAGTATTATAAGTACTTTAAGGGATTGAGATGA
ATCTTTATATATCTGATACATATTTAATCATTTTTAAGTA
AAGCCACCATATAATCTTTTCTAACTTTTTTTTTTTGTAT
TTTAGACACAAGTGGGAAACAAAAGAAAATGGTTATTTGA
TATATCAGGTTAGATTAATTTTTATAAATTAAAATTTTTA
TTATATATGGAGAAAGCTCTAAGGGGAAATAAGCCAATAA
AGTGATGTTATTTGGCAAATTTGTTGTTTAAATGACCTTT
GTTCCACTGTTTCTCCTGTTACTATTGCTTCTGTTTCCCT
AAATGTGAGCATTTCAATCTGAAAAAAATTGTTTGGGGGC
ACTATAATCAAGTCAAATAATTTAAAATAATAAAGAATCA
GTTGAAACTGCAGATTCCAGTGGAATTTCACTAAGTAAGT
ATAGGTGATTGATCAATAACTAGTACAGGGATTTCAGGGT
AAAAGGAATTTTACTTGAAACAATTAATTACATCTGCAGT
TCTTTAACACTCTGTAAGCTTTTGATTATTACCATTTTTT
TCATTCCTCATAGATCTTTGAAACTAAGATAAAAATGTAT
GACAGAATTCATTTTATAAGAGAGATCTCTAAGATGCTGC
ATACCAGCACTTCCTGAAATTTGCATTCATGTGATATTGC
TCCAGTTGTTTTAGGGCAGACAGGCAAAGGAAGCGTCAAG
ATGTACGACATGATACAAAGGAGGCTTTTCAAAGTCATTA
AAAGGAATAAATATTTCCTATAAAGTTTACCTTCGTTACA
TTCCAAGGTCTGTGACAGATTATATGTCCCCATTATGTTT
AGTTTATTGAAGACTACTATACTCTAAACATTAATTTAGA
AACAGAAGTTGACTTTTTCAGTCCTAATAACAATTTTGTG
ATTGTTCCTAATGTTTCAAAAATGTTAGAGTCCCTTTTCT
TTTCCATTGATGCTTCAGGGTCCGAAACAGGCATGGTAGA
GGTATAAATGAAACTAAACACAGACTTTTAAATTTCAAAA
ATCTGTGTGATCTACACCTTGGACTTCAACCAGCAAAGAA
ATGATGAATTCTCTTTGTTATCATTTGTTACATCCTACAC
AAAAATCCATTTAAAATTGGAACAGGAAGGGTGTTTCATC
TAGGCTTATGATGGATGACAAATCCTGAAGCTGGCAATAG
GAATGGGGGAGGCCACAGCCTGAATATTCTTTTAGATGGT
GAGGTTTTTCGTCATGGGCCATCTAATTCTGTCTACAAGG
GGAAGCATGTGATACTGCATTGGAATGCCTCAACATACTC
CTTAGCTAATTGTCACTTAATTTAGAATTCCTGCATGAAA
TGTACTACCAATAAGGATGCTCATGAATTATCAGGCCACG
AGGTCAGTTTTCCAAGAAAACAGGGTATGAGTAATGAAAT
GTCCCTAAGAGCTCAGTCTAGGTCAGTATAGTTGTTCTCT
TCCATATTTTCAGAAAAAGAGGATTGGAAGTAAAGCCAAG
ATTACAAGTGACCAGCAATGACAGAAATGTGAGTGCCAGA
CCTCTTGGGTTCAATGTCTAACACTATGACTTACTAGCTG
TGTGATTTGGGGCAAGATACCTTTCTGTGATTCCCTTTCC
TCATTTTTTAAATTGTAATCTTAATGATATCTATACCTCA
GAGAATTGGTTATGATGATTACAGAGAATAGTTAAAATAT
TTAAAATATTTAGAATGGTGCCTGGAAAGTAGTAACTGCT
GTACAATTGTTAATTCATTATTATTATTTACCAGTGCTTC
TGACCTACCAAGATTTGACAATACATGACATAGCAATCTT
TTTCTTGCCTAGCTTCAGAGATCCATTTTGTTTTTCAAAA
ATTAGCAGCCACAATAATTTACTCATAATTGAACTCTTCG
TAGGATACTACAAGACAATGAACATTTCATATCAGAAACT
GATGTCAAAAGTATGAATTGCACACTAAAACAAAGTTGAA
GTGGACAGATTAGTCTTTCGAATTTATGAACATTAGTGTA
AACTTTATTAAAGAAACAACTATGTTTCAGGAGAATTGCA
GGGCATTCAGTTGAAAACTGAATTTCACAGTGTTATATCC
CATGTAGGAAAAAAAAAGTCTAATGTTCCTCCCACATTCT
AACAAACTGTAATCTCACTCTTGGAACATTACTAATCTAC
TCTCCATCCTCCTTCTCTACAAAGCTCAACATACCCATAT
AATTGCGGCAGGAGTCAGACAAATGCCTCAGCAGTGAAAC
CCCACCTTTAAGCCAAAAACAGCCGGAAGGCTGAAAGACC
AGACTGCAGGTTCCAGATAAAACCCACGACCCAGAGTGAG
AACTTCTGTTCTTGTTTGCCTGCCCTTTCCCACTTGGTTC
TTTCTCGATAATGTTTTTTACCCACTCAGCAATTGCCTTT
TCCAATACTACCTACAGCTCCCTGCTCCCCTATCCTGTGC
CTATAAAAATCCCAGACTCAGTCACACTGGGGGAGATGAC
CCAACTTCAGGTGAGAGACCACCTTCGGGCAGCTGCTCCA
CATCATAGGAAGCAATGGTGGGGCCAAACCAGCCCCGGAG
CCGCAGGCCAGAGCAGGGCAAGCGACTGACCCAGCTGTTA
ACACACCACCATCCATCCAGCTGCAGATGGCAGAACTAAA
GGAGATAATTAGCCTGTTGTAACACCCCTTCTGGGGCTTT
GGGTTGTGGGCACCTCTGCTTGGGCACCACCGCATTCCCC
TTGGACAACACACCTAGTCCAGCCGCAAGCCCTGCATGGA
ACCTGCCCCTGTGCTGGTGTTGAGAATGGCTGGACGGACC
CTGCACTCACTTGCTCATACACACTCTCCAGCCAGGGATT
GAGCGTGCAGTCGCAGCAGCCAGTGGCTGGAGCACAAGCC
AGGCACAGCCAGGCAGGCCAAGTCGATGAGGCACCTCCTG
CTATAATCCCTGCAAAAGGACCAAGAAAAATCCTGCATCA
CAAATCAAAGGAGCATTGATCTAGAAGAGGGCATAAATAA
AATAAGAAGTCCTTAGAAAGAGAGAGAACCAAGGAAACAG
AATCCACTGAAGTCTGGCCGGAGCTCAGCCTAACAAGTTC
AGAATCTGGGAAGTTACCTTTTTTAAATCCTTGCTTCCTC
ACTGTCAGTCAGTTTGACTACAGTACACTGACTGTATAGC
TGGTGGTATCCCCCAGCTATAGCTATTTATTCTCTGAGAA
TAAGTTTCAGAATCTGGAGTCATTCTATTGGAAAAATAGA
GACGTCAGCAACAAGGTTGAGGCTGAATGCATGTAATCTT
GGTCCTGGGTTATTTTCCCCCTACAAATGTAAGAATTGAG
TATAAGATATATGTCGTTTGTACAACAGACTTCTTCCTGG
ATGGGGTCAGCCAATCAGCAAAAGCCATAAGCAAGAGAAA
ACACTAAATATTGAAAACTATGAATCAAGGTAATGGGAAA
AAGGGACAAGAAATAGACCTTAGGATGGAAAAAATAATTC
CACTAACTCTACTACTTGGGGATATTTTTAAATGGGTTTT
CCCCACATAAGTAATTCCTACCCTCATCTTTATAATATTG
TCAGAAACCGGACTCTCTAAGCCCAGTATTTGGAGGGCTA
AGATGACATCCAAGTGCTCGCTATATAGAAAATGGAGGGT
CAGTTTTACACAAGGCTGTCAGAAGATATACAATTGTACA
TCTAGATGGTAGAGGGAGAGAAATGACTTATGCAACGGAA
TCAGCTCATGGCGTTTGCATAAGATACTAACAGCTGTTCA
AAGAAAGAGAACTGAAAATAAAAGTTGGGGGCCAAATTTA
AATAGGATCTACAATGGAGTAGAAAAGATGCTGGAAGAAA
AGCAGAACTCTAACTGGAGTAAAGTCAAATTGAAGACTAA
AAAGGAAATAAAGTGTCACAGAGAAACAGGAGGAATAGGG
CCCCAGGAGCTAAGATAAAAATTTACTGAGCAATTTATTG
CTATATTAATTGACTGTCACTGGCCTAGCAGCAAATCAGC
AACAGGGGTTTTGTAAAGGCATACTGTGGGTTCTGACAGC
AGCTTATATCATAGCAAACCTCCTTCAAATCCGTATGCGT
TATGACACTTCAGCAAAATCCTGAATCTCGTGAAGTCTTC
CATTTACATATGAACTGTGCAAACTGAATTTTACCTTAGC
AAGTCCAGTTTATCTACATCATTATAGTATAGTCAGATAA
TCAAAAAAGGCTTAGAGATCCCCCAGCAAAGGCTTAAATA
GTTTGCAACAAACGCGCTTTGAAACTTAGAAAAAATGTGT
TAAAGTAAAGGACTTTTTTTACTCCTTGTTTAGGAAAGAA
TGGGCCAGCATTCATTGATTTATTCAGGGATATTTATTTA
ACCACCTACTATAAGCCAAGCATTGAAGATACAAAGATGA
AGAAGAAAGGATCTGGGCCTCAAGAGACTTACAGTGTGTA
GGGGGGCAGGAGGTGGTGGGGTGGAGACAGGCATGTAAAT
TAGTAAGGATAATAAAATGTTACAGGTTCTATAACAGAAG
TATGTCGATGGTAAAACAGGAACATAAAAAAGGAAAGTGA
TGAATTCTGCAGGGGTAGGGGCATCATAAAGTCTTTAGAG
AAAAGGTGACCCTTTAAAACTAAATGCAGCAAATCCGGAT
ATTAATATATATTACATAAAAGAAAATCACATACATATAA
TTTGTTCTTCATTACAAAAGAGTGATATCTATTTAGGGAT
GGATAGGCTATAAATAAATTTGTAAAACTCCTGCCACTTC
AGAAATGTTCCACTAGCCTCTTTGACAATTGAATACATTT
TAGTTGTCATGGTAGCAATCAATAGCCAAATATATATAAC
TTACAATAGGCTTTATTCATAAGGAAAATTAAGACAAAAG
TTTTGTTCTTATATGTCGTTCATGAAGGTCTTATTCATAA
TTTGGGTACCTATATATCTGTCTGGATATGATTGGCCATA
TAGATATTTGGTAGTTATCTGTTACCCTTAGAGATTCTTT
CTTTTGAACACTCGTCATTCATGTTTAAATCACTTCTAAT
TTTGAACTAAGTTACCAGGCAGCTTATGAACTGAAAAAGC
AGATTTGTATGTATTAGAAATAAAACTTCAGCTACTGGTA
TCCAGTTAGGATTGTAATCTTCAGATGTACACAACACAAA
GGTATCTGGGCCACACATTGGTTTCTTTGGCCACTCACTC
TTCCAAGTAGCAGAATTTTAAGAGCACCATCTTGCAAAAA
TCCACTTACAAATAAATTGGTTGGAGTCCACTGATGGATT
CAGTTCTGGTTACTGGTCACTTGGATCAACCAATATAAAC
TTATCATTGTTATGGAATCATTTATGGTCTTTATGCCAGT
GAGCCTCATTCCTGATTCCTCAACTTAGGAACATGAAGTA
GCACATAGTCTACTACCAGGTTAACCCATCTCAAACCTCT
AAAGAGTGACTTTGAACTTCTTTGTTAGAGAAATGTCTCC
ATTAGAAATTTCCCATAGTAATATTTATGTGCTCCACACA
GCCTCGCAGAAATTTCTGAGTGTCACTAAGTGGACTGTTC
CAACCTCCAGGTAAATGCTAAGTCTTCCCTCCCCTCACTT
TAATCCCTACTGCATTCCCACCCTTACTCTGATATCCCAA
AATGTTGTGTCAGAGAGAAAAGGCAATAAGAAGAGGATAG
GAGTGGACAGGAGAGGTAGGGAGGGGAGCAGAGGGAAGCA
TAAGAGAAAGGAAGGGGAAGGGAAAAAGGATCCAGAATTA
CAAGGGAGAGACTTTATTTGAAAGGAGTATTGAAAGAGGA
AGTGGGAGGGTGACTACTGCAATCTTCAGAGGCAGACTAT
TGCAATAGGGAGAGCACTTTGACCACAAGATTTATAAGCA
AGTCAAGAGTAAGGCACAAAGAATTTTTCCTTTCTAGGAA
AGTAAAACAAGGCTAGAAGGAGTCTAAGGTGGAGAAGTGG
GATAAAAGGGTGGCATGATTGAATAGCAGATCAGAGAATC
TTTTATCCTAAAGTCAGTCTATTATCAGGAGAGGACGTTA
AGATGTTACATGCTGGCCAAGGCTCAGGGACGTAGAGGAG
GGAGAGAAGCTAAATCACAGATTGGTTAACAGACATTTTG
TTCCAATTGATCAGTAGGAACAAGCAATTCAGCTAATCAT
TTGTGAGGTAAAGAATGGAAATTTGGAGGGAATGCACCTG
GCCTTGTCATAGGTAAAAAAGTGGGGCATCCCTGTATATA
TCTAATTGATACAAGGGAAGAGTAACTTTTTTCCTTTTTC
TTTTATTATTATTATTATTATTATTATTATTTTGCAGTAA
GCTGTTTCTAAAACAGAAAAGGGTGTGGGGATTTCTTTTT
CTTTCTCTTTTTTTTTTTTTTTTTCTGAGACGGATTCTTG
CTCTATCACCCAGACCGGAGTACAGTGGTGGGATCTCGGC
TCACTGCAACTTCCGCCTCCCGTGCTCAAGGGATTCTCCG
CCTCAATCTCCTGAGTAGCTGAGACTACAGGTGCCCACCA
CCATGCCTAGCTAATTTTTGTACTTTTAGTAGACGTGGGG
TTTCACCATGTTGCCCAGGCTGGCCTCGAACTCCTGACCT
CAGGTGATCCAACTGCCTTGGCCTCCCAAAGTGCCGGGAT
TATAGGTGTGAGCCACCACACCCAGCCAGGTGTGGGGATT
TCTTAACCTTTGTTGTTTTCCAGGATCACAAGACTCAGGT
AAAATTCAACGTTGTCCATTGACATTAATCAAAGATAAAT
TGACATTGGATGATACTATTGGAAAATTGAGCTTTTAGTA
TATGCTGGAATAAGTAAAAAACTGCCTTCTGAAGGACTTG
TATTGATGTGAATTTCTTACATATGTTTAGTCTAGGAAAA
AGAAACCTTAATAAGTCAGACCAGAACTCGATATGAAGGT
TTGTGGTGAAATAATACACAAAAGTACACACCTTTCTAAC
CCTATCTTCTGTGCTTCTCCCTAGTAGCACAGAAGAGAGG
AAGAATATTCTTCTACAATCTCCCCTGGTGACCAGTGGAG
ATAGCTAAATGGTCATTAACTGCTTTAGTTCTCAGTCATC
TATGACTTTTTACTTTGGAGACACATCTGACATGAAGTAA
GCAGAAAATAATCAATGGTGTTTTAGTCTCTGAGGTTAGG
TTTATAGCAAAGCAGTACAAAATCTCTGAAATCCCCAGTC
CAAAGTATTCCCATTAAAAGAGAAAAATTGTTTTCCTGTA
TGAATATTACTGAGAAAGGTAAATAGCCCATTGCAGCTAG
AGTATCTGCCTCTGGCTCAAGAGAAGCAGCAGGAAGATCT
ACTTCTTCCTTTTATATTTTTCCTCAAACTCCAGGAGAGC
AAGCAGAGAGGAGGATGAAGAAATACTAGAGTGAGCCGCT
AGACTACCAGCACACTCACCTGAAAAGGAAAGAGCCTCTT
TCTAAAGCAAAATACAGAGTCAAAATAATGTTATCTTACC
CACTATGGTTCACTCCAGCACTTTCTGAAAGAATTTTACT
ACCATGCCTCACTCAAAATAAAATCCATTATTTGCAGAAG
AACTAACAGATTAATGAAAAAGAATATAAGGCAACATAGA
TTTTAAGGACACTAATGAAATTCACTTAAGAAATTTCTCC
ATTTATAATAGCTTAGCAATTAGATTATTGTCATATTGTC
TGAAACAAAAGAAATAGTATTTTTGTTGTGTACGTTCCCA
AGATCAGTACAGAAACCGAGTTCAAGCTCCATAATTGCTA
AATTCAGTTTTCTATTAGGAAAACAACACAGTAAAAATGA
ATACAGAAATGATAGAAATAAAACTTCTAAGCTGGAAACT
GACTTCATTACTGTTAAATCATATGAATAATTTCTAATTG
ATTTGTATTGGGCAGGAATCTTATATTCCAGAACCATGTT
CATCTATTTATCACAATGTATTCTATATGACATATGGAAA
CTAATACATTGCTTCATTAATATTTAAGTCTTTCTCTAGT
TATGGCTCAGAGATATTTAACATTCTAAAACATAAGCATT
TATAATTACATGTTTTACATTTTACTCTAATTTTTAATAC
TGCCAAGATTATTTAGCATAACTAACTTTTTAACTACATA
CTCTTTCTCTCTTTACCATTAGCATATCAATCAAATTTGC
ATTATTCTGCTTTGCTCATTTTATTAAAAGCGAATTCAGG
GCACAATTGACTTTTCATTTGTTTAACAAGTGAAGAAATA
TTTACCCTGACAGCCATTGCATTGTAGAGATTCATCATCA
TAGTATAATATGCTACCTGTGAATCAAGAAAAAAAGATGG
CATACATTTCAGTTACACAAAGACAGTGCAGCCTATTTTT
ACATATAAAAGATAAGAATCTTTATACATAATACATAATA
AGAGTTCTAGCCATAGAAAAATGAAATCAAACGTTGTATT
GAAGAGATAGGCTTCCTAATACATAATGCAAGCTTAACCA
GAAAAATCTATGGTAGTCAAACTAGGAGCTAATGGAGATA
TATGATCATAAAATGCTCTCCGCTGAGTTTGATAATCAAT
GGTGCTCTACTGAGAATAGAATAACAAAGCAGAAATATTC
ACAAGTGCTGGTGACATGTAGTATTGTATGATTTATTCAC
TGGGGTTCTTTTAGCCAAAACTCACAGAAACATAAAAGGA
ATTCATATTTCAAGACGTCTGGTTTAATGAAAAATTCAAA
GAAATCCTGCCTTCAGTCGAAATCGTTCAAGGATATGGAT
GCAGTGATGGAGCAAAATTGTGCCTTCCAACCATCTATGC
AAAATGTTATGTACTTAGCTGCCTCCTGAGTAATCCTTGG
GAATTTTGTTTCATTTAATATTCATTTTAACACCATAAAA
TCATAAATACAATGATATCATGTTACAGCGAATCCCTTGG
TATAGTGAAGACTTCCTGAAGTGTTGGTTTCTCTCCAGTA
AAGACACATCTATATATTAATACACAATTTTCTGTTACAG
CAAATCATTCAACAACGTAGCTTAGTTCAATGAAAATATT
ATTTAAATAAAGCTTCCCCATCTGTTCTATCTTTTAATTA
AAAATATAAAATTAAAATAATTCATGACTGTACAACAAAT
AATAAAAGCAATGAGATACATACTTTTAACATGATATACA
ACTTTATCCATTTTTATTCAACCGAAATTTATTCAGTATA
ACTTGAGCCCAGGTAATAATTGTTATGTTTCAGGCAAAAA
TCAGAAAAAAGTGCCTTAACTCTTTCTGCCCCATGACAAA
CAGAAATTCATATAAAAGGGTTTCACTGTAATTAGTGTTG
TTTGAATTGCCTGGTCTGATCCAAAGCAAATTGTCTGTGG
AGAGCAGCAGGGCTGGATTATTTATCAACTGTCTGAGCAA
TTAAGAAACAGTTGGCTGCAATATGTTATTTACAAATGAA
CACAACGTTTCTTCATTTTAAATTCTATTTCTTCATGATT
GTAAGCAAGGCATAATTGGTGTTTGAGGTGATTTAAAATA
TTTATTTTAATACTGTATTTCTTGACATCATATTGAAGCA
GACATTGCTGTTAAACATTTCTGTAAAGAAGAAATACATT
GGATATTATATATTTCCAAAAGTTTGGGTTCAGAAAAGGA
TGTTTCTTGTCTTTATCATATCATTGTTTAGTTAACAGTA
GAGTGTATGTGTGAGCTTTTGAGCCACAGACCTGTGTTCA
ATTCCTGGCTTTGCTTTTAACAGCTGTGTGGCCTTGAACA
ACTTACTGAAAGTCTCTCAGTCTTGATTTCCGTTCTTAGA
AAACTGGTCATTACATGCTTCATTGAGTTGTCGTGAAGAG
TAAAATGAGATAAAGTATCTAAGGTGCTCAGGACATAGTT
AATAGTCATCATGAAAGGGATTATCAGTAGTGCTCATGTT
ACACATTTTTTAGTTAAAAGTATGTAATTTAACTATAAGT
AAAATTCCAGGCCGGGCCTGGTGGCTCATGCCTGTAATCC
CAGCACTTTGGGAGGCCGAGGCAGGCGAATCACGAGGTAA
GGAGTTCGAGACCAGCCTGGCCAACATGGCAAAACCCCGT
CTCTACTAAAAATACAAAAAATTAGCTGGGCGTAGTGGCA
GGCCCCTGTAATCCCAGCTACTCAGGAGGCTGAGGCAGGA
GAATCGCTTGAACTCGGGAGGCGGAGGTTGCAGTGAACTG
AGATTGAACCACTGCATTCTGACAGAGTGAGACTCCGTCT
CAAAAAAAAAAAAAAAAAAAAAAGTAAAATTCCAAAAAGT
ATAAAGGGCTCAATTTTATTACAAACTAACAGGAAAAAGA
GATTCAGATTTTGAACCAAAGAATTCTGAATCCTGTATTA
AGAGGTGAGAAAGCACTTTGATTCTCATATAACATTCTTA
ATTAATTGATTAAGCATGATACCACTAATTGATACCACAT
TTATTCTCAATTGTCTAGCCCAGATGCTTTAGAAAGTACT
GAAAGAAGCATATGCAACACAGTATTTTATTATTCCACTT
ACATGAGGTACTAGAATAGTCAAATTCATAGAGACAGAAA
GTAGAAAGTGGTTACCAGGGACTGGAGGGAAAGGAGAGTT
ATTATTTAACATGACAGAGTTTCAATTTGGGAAGGTGAGA
AAGTTCTGGAGATGAACAGTGGTGATGGTTATGTAACAGT
GTGAATATTCTTAATGCTACTGAATAACACAGTTAAAAAT
GAAGTGGTAAATTTTATGCTACACATATTTCACCATAATT
TTTTTAAAAACTAAAAAAAACCACATGTGAATGTGAACTG
CATTTCCATAAGCTTTCTAAGAGATACATATAAACACTTT
ACACTTTTATAAAATTTTATCTTTGTTTTTATATTCTGAA
AATGATGATTATTTGTTATATTAACATTAACCCTTTGGGT
TACTTGAACAGTTAAAATATAACTCATAGAAAGGCTCTAG
TTCTTAAAAAATTATTTTCTAGAATTCTGTCTTAAAAGTT
TTTTTTTTTTCATTCCATGAAATTGGGTGAGGAAAGCATA
TTATACCTACCAAATGTTAATAACATTTCCAAGAATGACA
AGCCATTTTAATGTCTCAGCAGGCAATATTCTTATTTATT
AATTACCTATTCCTTTATCATCAAGATATCAAGTCTACTT
TAAAGGGGAAGATTAAATATCTGAGGTCAAAATTAAGTAC
AACAGAAGTAGATTGTTTTATTGGAGTGGAAACATGGTGC
ACAATTTTAGATGTTCACCAAATGTTTGTTGAATAAATGA
AGAAAAAGAGGGAGGGGAAAAGAACAGGAAAGACTAGGAG
AATTGATGTCTTGAATTTACATCAGATAGGATAGGAAGAA
TTCCTGGGATTAAAAAATAGCATTTGAACATTATCATCCA
TTTGTTAGCTCTATGTGGCCTTTGTCATATTACCTAGCTC
AATTTTTAGAAAGCTTCTGAAATATTTTAGAAGGAATATA
TTCCTTTTGAAAACATAATTAATTTTCTGACTGGTTGATA
TACATATGGATCTTTTAGGCTGAGCTCTTATTCAATGGAA
TTAGACCAGAGAGGTTATACTTATTATTTATAACTGGTGT
CCTTTCTGATTTGTTGTCCATGACCTGTGATGAGTGACCC
CACTTACACATGGCTAAGTATTTTGAATGTTATCCTGCTT
GTAAGACAAACTTCTGAGAACTCAGTTTCACCATTGGCTA
TGTTGGTTTTCTATTTTATATTGAAGATTTGATTCTTTCA
TTTTTACCTATCATTTCCAACTAATCCCTGGGCTTTGTCA
AGTCTTCTTTTCCTGTGACTGAACAACCTACAGTCTTCAT
ACCTGCTTAATATTATGTTTAATCCATTTGGAACACCTCT
TCTAGATTAATTTCATGAAGTATTGCTTTTATCAACTCCT
TTTTTGAATTTTTAAAATCACAGAATTTCAATAGTTTCCA
ATTGCTTAAAGCAAGGCATCCTAATTGCGCTGACTGATGA
AACTAACACACTTGAGTATTTCAGATCACTAGGAGAGAGA
GAGAGATAAAGTTACAAGCTAAGGCACATGACACTTAACT
GTTTTATTTCTCTAGTAGGATAATGATTACTGATGAGAGT
ATATCCTGTATTTAAGTTTCGTTTTTCTCTATCAAGTGAA
TTACAATGGGGGTGCGGGACAAATGAGAACTACTCTCTTA
CAGGTCAAAGTGATAAGCAAAATTCACCACAATCAGGTGC
CAGTTGCTTTTCTCCAATTATGCCTCCCTATTCCTTTCCC
TTAAACCTCAATCTGATCAAATTACTGCACATTTTTTTCT
TCTCCACTTTAATATTCATATGACTTTGCTTGCCTGAAGT
GTCTTACCATTCCTTTCTAGCTGTCCAAATCCTATCTCCC
CTGTTATCCTTATAAGCATTTATTTATAGGAGAAACTACC
GTTTCTTCCCTACTACAAGTGCTACCAACTGGAATAAGAA
GCTAGCGTTCTCCTAACTCCAAGGGTACTTTCAAACCATG
TCAAACCAGTAGGATGAACTTCTTAGGCTTCTGAATCTCA
CTATCCTTTATCTCTCCTTCTTGCCCTCTCAACCTGCTCC
CGCTACAGGGCACAAAGATTTTGGGCCAGGCATGGTCGCT
TACGCCTTTAATCCCAGCATTCTGGGAGGCTGAGGCGGGC
GGCTCACTGGAGATCAGGAGTTCAAGACCAGCCTGGCCAA
CACGGTGAAACCCTGTTTCTACTAAAAATACAAAAAAGCA
AATTAGCCGGGCGTGGTGGTGGGCACCTGTAATCCCAGCT
ACTCAGGAGGCTGAGACAGGAGAATTGCTTGAACCTGGGA
GGCACAGGTTGCAGTGAGCGATCACACCACTGCACTCCAG
CCTCAGGAACAGAGTGAGACTCCATCTCAAAAAAAGATTT
TTGACACCTAGGTTAAAGTCTTATTCTTCATTGGAACTTC
TGCCACTATCCCAAGACTTTTCATATTCATGTCAACAGCA
CATTCAATTCCCTAATCTTACAATTACCCACTTTTCCAGT
CCCAATGACCCCCCGCTTCAGTTTAGCCTTATGTTCCCAA
AGCATGCTCCAGACTTTGTCAACTATGACCATTCCACCTC
TTGTTTTAGACCCAGACTGCAAATTCTTCTCCGTGAAGCC
CTAGAGGCTTAATTTCTATTAAAAGACTGTTTCACCTACT
CTAAACAAATCTAGTACAGATCTCTTCTTTTCCTCAGTTT
TAAAATCCTTCTTCACATATTTTCATGTACAATATACAAT
AACTGCATTTTTTTTGTTATATGAACATACCATAAGTTAT
TTAATCTTTCCTTTATTGTTGAGCATTTTGGTTGAAAACC
AAGAAAATATGAGCTTCAAGGATGAAATGATCAACCATTT
GAAGAGCAAAACATTTAAAGTAATATATATTTATAATAAT
TTTGAGTAACGTATCTAGATAACACGATGAGATCAACTGG
CATCATTTGGTAGATTGAAAAATACAAAAGAAATATATGC
ATTAAAGTGATAAGAATGAAACCTTTAGAAGCCATGCACG
ATGGATAACAGATCTGATGAGCCTGAGTTTTTGTTCATTT
CCATATTAGGGCCATCCACATTTCATAATTTTGAGTATAA
TTATTAAATTAATTTCTAATCAAGTAATTATGAGTATTTT
GTGCATATGTTTTGCCTTCTTTGCTGGCAATTGATGACAA
TTGGTCATTATCAACAGTTCTTTTTTTTTTTTTTTTGAGA
TGGAGTTTCATCTCATCACCCAGGCTGGAGTGCAATGGCG
AGATCTTGGCTCACTGCAACCTCTGCCTCCCAGGTTCAAC
TGATTCTCCTGTCTCAGCCTCCTGAGTAGCTGGGATTACA
AGTGCTCACCACCATGCCTGGCCAATTTTTGTATTTTTAA
TAGAGATGGGGTTTCACTATGTTGGCCAGGCTGTTCTCGA
ACTCCTCACCTCGGGTGATCTGCCCACGTTGGCCTCCCAA
ATTGCTGGGATTACAGGAATCAGCCACTGCACCTGGCCTC
AACAGTTCATTTTTAAAATACCATTTTTTCCATAAAAAAG
AATTAACAGCCAATTATATTCTTTCTCCCAGTTACCAGTA
ATATTATCTTCAAGATTAGGTGAACCAAATCTAAACTTAT
AATTATGATGAAAATGTGTTGTTAAAGTTTTAAATTAATA
TTAGTAACTCAGAGTCTTAAGTTGTCCTTTCTTTGGAGTT
TAGACCCTAAGGAAAAAAAATATATATATATACACACACA
CACACACACACACACACACACACACATATATATATATATA
TATATATATATATATATATATGTTTCAGTTTTCTGGTATG
ACACTACAAGGTGAAGAATGCTGCCTTATTATCTTATAAC
TGATTTAGAAGTCCTATAAAGAAAAATATCAAAAATATTG
GGCATTTTCTCATCTAAAAATAAACGTGTTCATCTAATGA
AGAGAAAGAAAAACATCTATGGAAGCAACTATGTCAATCT
CTTATCAGTTTTACAACTAGTGACTGGTATTTTATACATT
TTTGCCAATCATGAAAAGATCAAATTGTTGGCATTTATCA
TAACAACATACAATGGAATTTGATGGTACATGTAATCTTT
TTTCCCATTTAAAGTTAATAAAACTTTCATTGTTCCTCTT
TTAAATAATCATATATGAAAACATTGAAAGAAGTGTTATA
ATGGTAAGCCATGTATGAATACTGGGAACCTTGATTTCAT
TAATATAATGTTATGTTTATAATTTGATTAATTTCTTTTT
TATTGTAAATTAATCTTTGTAATTTTTCTAAATTAAATAG
CTCTACCATAGGCTATTAATACATTTCAACAAAAAGTTTT
AATTAAATTGAGTTTTAATGTGGTTGCCATACATATGTTC
TTCACTAGATGATCTCAATTTAAAAACGTAACATTGACCT
GTCTAGGACTACAGTTATATATCATTATTTTATAACACCT
CATATCAAACTAATTATGTACTACAATAGCCTTTATACTT
CTCTGCTCTCAGACTATTCAAAAATAGCACATTTGATGTT
AAACATAATGTAAATTGAGTAATGATAAAATATAAAAAAG
GAAAGCAAATTTAAAAGTATAACAAAATATGTACAAGCCA
TCCTATTTAGTTTTTACAGATAAATTCACTCAGGGAACTC
GCAAATTGTTAGTGCTCTAAAAGAAGCAAATTAAAGGATA
TTTCTACATTTTTCTGGTACTATTGTTTAAAAGAATGACT
TATTTTTATTTCCCCATTTATGAAATGAATGCGGTAAGGA
AGGGGTAAGGAAAAGCTAACTAGAACACTACACAGCTAAA
ACAAGATGGGTCCCCAAATAGTAGGACTTTTTGATTGTAC
AATGAAATGAACAGGCCACAGTAAAAAAACCAAGAGTTCA
GCATGCATAAAATGCATGTGCACTGAGCACATGCACCAGG
TGACAATAAGTTTGTTACTAATAAAAAGAAGAATCAGAGC
ACATCCTCAATAATAGGAAATAATTTTCACAGCTGTGACC
CAACAGTTCTGTACCCCTAAGATAGGCAAATTTGGGTTAT
GTTGCTAGATATAGCAGCATGAAAGTCAGCAGAAAGGCCA
AAAATGGAAGTTGAAAAGAAGAACAAAAACAACAGTCATA
CAGGAAGCAAAAAGGAGCCAAACACATCACAAAACAAGAC
TGGAATAGCTCTATTATTGTGGGTTAATGAAGTCACTGTA
GTGCAGAGCACATGACCCTTTAGGACTTGATAAGCTATTT
GATGTCACCATGAGAATTATTTAAAAGCTGGACAGAAATA
TTTTGGTATAGGAGAATTTTGAGGAAAGTTGACTTTCCCC
ATTAAAGAGATCCTAGAACTTGTATCTTTTCACAGTCCTC
TTTCTGCTTCAACTTCACATTTGATACTGTTGACAACTCC
AAGTTTCCTGTAAGTTTTCTCCTCTGATCCCTGTGATATA
ATAGCACTCTATTTTCCTGTTTATTCTCATTTTTAATTCC
CTTTCCTCTTCCTAAATCCTACCTAATGCATTCCACAAGC
CTCAATTCTTAGACACCATTCTGTACTGTTCACATACTTT
TTTCATTAGGTAAAAACTCCTGTCATCTTATAACTATGGA
TCTAAAATTTTATCTCCAGTGCCGACCTTTAATCTAAGCT
CCCATTCAATAGTTTGGTTTAACAAATATTTGTTGAGTTC
TAATTTTGATGTGTGAGAGATTTTGCTGAGTTTGCACCAT
CGCCTTACAAGATATCACCACATGGAGGTGTACTAACATC
ATAACAAACTCCAAAAGCTCCAAACATCTTTTTGTAAGCA
TAACCAAGTAACCCATTCAGAATGTTTCTTATAAACATCC
TTGCTTTCGTTATCATTATAACTATCAATCAGCTTTGCTG
AGATAAAAATACAACTATCACAGTAGGTTGCAAAACAACA
AAAATTTATTTCTTACTCACACTGCATGTGAGCTAAGGTT
CCCTGTAGCTATGTCCCACATATCTCTTCATCTCAGCCCT
AAGGTTGAAGGAGCAAGCTGGATCTAAGGTATGCCATTCT
TCTACCAGAGGGAAAAACTGAGAACACTTCTTTAAAGCTT
CAGTTTGGGTGTGGCGTATATCCCATCTGCTCACAACACA
CAGCCAAGCCCCACATCAGTGGGATGGGTATGAATCATCC
TGTCTATTAAGAAGAGGAGATGGGATGACTAATTTTGAAC
AAGAATACAATCCACCCTGGCACATATCGATGTTAATCAT
CATCTACATTGACCATAGCAAACATCTTCCAACTTGTATC
CCAGTGAATCATTTATTTATCCAGTTGGTAAAAATTTCAG
TAGGCCTTTTATGTGTCAGTCACTGTGATATTTTTGAGAT
ATAATAAATAGGCTCATCACTGCTACCCAGGAGCTTCCAG
TCAAATGAGATGTAAATAAACAAATGTATCAGTGAGACAA
ATGCCCACATGACAAGCATTTAGAAGACAAAATTAATATT
TTCAGTATTCCTGAATTTTATTTTCTATTAGATTGGCAAT
AGTTGATCTTCAAGTAAAGTCTTGAGGGATACGTAGGAAA
TCAGAGCAATGAGAGGCATGTTAGAGTAAAGAAGAGCATT
CCAGGCAGAGGGAACAGCATTTGCCAAAAATCTTTAGGTG
ATAAGGACACTGCATATTTGGGCAATGGCAAGTGGTTGAA
TATGACTAAAGCGTATGTATACAGGTATAGCAAGAAGTGA
CATTAGATAAGAAGCAATGGTTAGACTATGGAAGACCTCA
CATGTCATGTGAAAAAGCAAGGACTTTACATTGTATGCTA
TGGGAAGGAGGACTACAGGCATGGCAGTAAAATGATGCAG
TTTAGTTTGGAATCAAGAGACTTTTAAGAGGGAAAGTAAA
AATGATTTGATGACCAATAGAAGGTGGGGTAGGGAACAAG
AGGTGGTAGAGAGTCTAGGATGACTGTTTCTTTGGGTTCG
ATTTCTGGTTGAATTGCAGTACTATTTACCTGAAATAAAG
GACTATAGGAGGAGCCAGTTTGGGCCACCTGAGGGACACC
TAGAGAAGACTTTTAGTATTTAGTATGTGGATCTATATAG
ATAAATATGGATCGGGAGCTGAGAACCCTAGGCACATCAT
TTAGTCTCCCTAAGTACCAATTTCTTCATCTATAAAACAG
ATACCACCTGCACATTCTTCTTAACAGAACCATTGCTCAT
GACATAATGAGACAGTGTTTGCAAAAACTATTTTTAAATT
AAAAAATCATTTAAAAATATATTAATATAAAATTATTTTA
TAAAAGTCACACTGAACTCCTTACCAACCTTCTGTTATTC
CCCACTGTCTGCATAATTTAGAGCAACTATCTGTTTCTGT
ATACGTTATGCTCATTCCTAATTTCAAAATTTCATTCATG
TTTTCTTCCCAAAGGTTAGCACAAGTGTCATTTCCTTGAC
CTTCAGAGCCTATGCTAACTTCCCACCTGAATACTTATTA
CCTCTATTTGTGTGTGTGTGTCTGTGTGTGTGTGTGTGTG
TGTGTTGATGGGCAAAGTCTCCTTTAAATTGACTTTCTTT
TTAAATTAATTTATTTAATAGATAATACATTCACATTGTT
TAAAATTCAAACGCTACAAATGGGTTGACATTGAAGTCTC
TCTCCCATGCCCGTCCCTCAACTGCTCAGTTCTCTTCCCC
CCAGGCAGTTAATATCATCAGGTTTTTTGTGTGTGATCTT
TCCAGAGATCCTTCCAGAGTCAAGCAAATTAAATCAGTGG
CTTTCAAATCATGCCCTGGTGGCTCAGGCAACAATAGAAA
ACACAGGAAAAGAAATGAAGCAGTTGCATTTGTCTAGCTT
CCAAAATAGTTGCACTGCCTATACATTGCATGGGTCTATT
TTGCATACTATAAAGGAATACTGAGATAAACTAATTCATT
TATTTTTTATTATTATTATTATTTTATTTATTTATTTATT
TTTTGAGACGGAGTCTCCCTCTGTCGCCCAGGCTGGAGTG
CAGTGGCACGATCTTGGCTCACTGCAAGCTCCGCCTCCCG
GGTGCACGCCATTCTCCTGCCTCAGCCTCCAGAGTAGCTG
GGTAGCTGGGAGTACAGGTGCCCACCACCACGCCCGGCTA
ATTTTTTGTGTTCTTAGTAGAGACAGGGTTTCACTATGTT
AGCCAGGATGGTCTTGATCTCCTGATCTTGTGATCCACCC
GCCTTGGCCTCCCAAAGTCCTGGGATCACAGGCGTGAGCC
TCTGCACCCAGCCCCAGACAGACTAATTTATATATAAAGA
AGAGAGGTCAATTTGGCTCATCTGTACTTGGTATCAGCCT
CTGCTCAGCTTCTGGTGAGGGCTCAGGATGCTTTTACTCA
TGGTGGAAGGTAAAGGGAGAGCAGGCATGTCACATGGCAA
AAGAGGGAGCAGTTCAAGCTGCCAGATTCCTTTAAACAAT
CAGCTCTCACATGAATTAACACAACCAGAACTCACTCATT
ACTGTGGGGAGGGGACCAAGTCTCATGAGAGATCCTCCCC
CATGACCCAAACACCTCCAACCAGGCCCCACCTCCAACAC
TGGGGTTATATTTCAACATGAGATTTAGAGGGGACTGATA
TGGTTTGGCTGTGTCCCCACCCAAATCTCACGTTGAATTG
TAATAATCCCCTGGTGTCAAGGGTGAGGCCGGATGGAGAT
AACTGAATCATGGGGGCAGTTTTCCTCATACTGTCCTCAT
AGATAGTGAACAAGTCTCACAAGATCTGATGGTTTTATAG
GGGCCTTTTCTTCCTTTTGCTCATTCTCTCTTGCTTGCCA
CCATGTAAGACATGCCTTTCACCTTCCACCATGGTTGTGA
GGCCTCCCCAACCATGTGGAACTATGAGTCCGTTAAACTT
CTTTTTCTTTATAAATGACCCTACCTCAGGTATGTTTTTA
TCAGCAGCATGAAAACAGACTAATACAGGGGCAAACATTC
AAACTAGATCATATCTCTTTTACACATAGGACTAAGAATT
TTGCTAAAATTTTAGTTAGAGGTGGTTCTATTACTAAAGT
TTTTAAATGACTGTTCTATACCATTCATTTTATAACTTAA
TCATATACTGTATGATATTATTATTATATATAAGTCTAAG
GCCAAAAAAATTATGCAGCAGAAATTAAGAAAATGATGAT
TTAAGCAAACTTAATATAGGATTAAGGGTGTGACAGTGCA
GAGGTTCAAACAGTATCCTCAACTCATGTCCCACTGCCCA
ACTCAAGAAAATAGCAGATCATTTCATGCACTCTTGCTTC
AGAAGGTTTACATGTGATTGTCCATTCCTGGCTTTGTTTT
TCTAAAACCTAAGCTTTGAGGCAATATGTTGGTGGAAGGT
GGGCAGAGCAGTGTGAGGTGTAAAAGAAGTGGTGTGGGCA
TAGGATGAAAAGAGAGGAAAGATTCCACATGCCTAGGAAA
GAATTGAATGTTAGCTTTCTGATATGAAGCAATACAGCAT
TTGGCATTCCTATGGCTCATTCTCTCTTGCTTGCCACCAT
GTAAGACATGCCTTTCACCTTCCACCATGGTTGTGAGGCC
TCCCCAACCATGTGGAACTATGAGTCCGTTAAACTTCTTT
TTCTTTATAAATGACCCTACCTCACCTGGGAGGTGGCTAA
AACTCTAGGGGTAAGCTTCATGGCAGCTGTGGGGAAGATG
GGCTTCTAAGCACTAGGGATATCAACTCTGGTAAAAATTC
CCATTCCCTTAATGTGGTTCAGCAGCCATAGAGTCTTCTA
AGGATTAACTTGGAAGGTTCAAACACAATGTCTTGGACAG
TGGACATCTTTTGAATGAAGGCTCCATGAAGGCAGGAACC
TCTGATACGCTGGCACAGGTTAAGTCCCACAGGACCTCCC
TATAAGGAGAAAAATCCCCAATAAGGGCTGAGATTCAATT
GCCTACCAGCTCAATATATAAGGATTTTGAAATCAGGTCA
AACTGACTTTGAGAACTCTTCTCCACATAACAGTAATAGT
AATAACAGCAATAGCAGTGTGTCCCTGAGGAAGGAAGCTG
AGCATCAGATTCTTCAGCTATAAAATAGTGATGATATTCA
TAGGGTTGGTGTAATGCTATCCATAGTTGGCATGCACATG
AAGAATGTAAAATGCTTAATGCAATATTACACTTTCACTA
GGCAATCAAGAAATGGGAGCTATTTTAATCTCATTTGATA
ATTATTTATTGAGATGCCATTATGATTCTGTTTCATGCCT
TATGTTAGGCAGTGTGTACACAATGGCGAAAATAAATAAA
TACATACATGCATACATACATAAATCAGACCTATCTTCAA
GGAGCTTAGAGCTTACCAGATTTAAAAACCATCACAAACC
AATCTAAATGAAGAAAAGCTTCATGTTTTGATTTTGTTTT
CAAAAGAACCAAAAAATAATTAGATCCCAATCTGGAGAAT
CATTTGATGATTATGCTGGGTGATACCCTTTTGATCAAAT
CCAGTTGAGATGCTAAAGTAACAAAACAAATATTCTTAGG
TGGCTTATTATTTGAACTTTTAAAAGTATTTTTTTAACCA
GCAACCCCAGCATCATTAAAATAAATACACATTCCCAAGG
TGAATACTTTGAAAACAGTTACTGAAATGTATTAACTCTT
ATATGTTTGATTAAAAAGAGGTCTCAGCCTGGTGCAGTGA
CTCATGCCTGTAATCCCAGCATTCTGAGAGGCCAAGAAGG
GTGGATCACCTGAGGTCAGGAGTTCGAGACCAGCCTAGCC
AACATGGTGAAACCCTATCTCTACTAAAAATACAAAAACT
AGCCGGGCGTGGTGGGGGGATACCTGTAATCCCAGCTACT
TGGGAGGCTGAGACAGGAGAATCGCTTGAACCCAGGAACG
TCTTATATGCACAAGTATACTCTACTGTCTTTGTCCATAC
CATTGACATACAACCTCGATCGCTTATAAATAATGGGACT
AAAGGTGCTCATTACTCCACAGAATACCTTAATTTCTTGG
TCATCCTGGTTAAGTAATAAGATTCTATCAAAAATTGGTT
TGAAGAAGCTCCTAGTGAGAAAACCAAGGACTATTTGAGC
ACCAAACCATTTAGTGAGAGTAGTTGACTATAACCCACCC
ATTGAATAAAATAGGAATCCATGACTTCATACTCATATAA
ATACATGAATAAATAAATAAATGAGAGAGAGGAAAATCTC
TTATAGCAAAATGCTGGTAAGTAAATGTAGGAGAAACAAT
GGAATTAGAAAATCACTGTTGGACCACTATAGTAATAATT
GATTCTGGTAAGAATCATCATTGTATGCTAAACCTAGCAC
ACAAAAATTTAATGAGGAAAAAGATGTATACATAGCATTT
AAATATCCCCTCATGAGAGACAAATAGTAAGTTGATAGTG
TAGAAACCCGAGAGACCCTACTTTAAACAAAGTTAACAAC
ATTTATTGGACAAACTGATGACATATGCATCATAATATGA
TGTATTGAGATGTATTTCCGCTAAAAATGCATAACCAGAA
TCTAACACTGAAGAAACACTAGCAAACAAAAATTGAGAAA
TAATCTGAAAAATAACTAGTCTGTACTCTTCAAAAATATT
AGGGTTATGAAAAGTGAAGACAGACTAAAAAATTATTCGA
GATTAAAGGTGACTAAACAGACACAACAAATACTAACTAC
AAAGTGAAATCCTAGTTTGTACCCTGGAAAAGATTTTTTG
CTATAAATGACATTACTGGTACAATCAGTAAAATGTGAAT
AGCGTCTATACAATAGTTTTGTACAGATGTCAATTTCCTG
ATTTTAATATTGTAATAAGATTATGTAAGGTCGGGTATGG
TTGCTTACGCCTGTAATCCCAGCATTTTGGGAGGCCAAGG
TGGGCAGATCATAAGGTCAGGAGATTGAGACTATCCGGCT
AACATGGTGAAATCCCGTCTCTACTAAAAATACAAAAATT
AGCCAGGTGTGGTGGTGGGCACCTGTAGTCCCAGCTACTC
GGGAGGTTGAGGCAGGAGAATCGCTTGAACCCAGGAGGCA
GAGGTTGCAGTGAGCCGAGATTGTGCCATTGCACCCTGGG
ACAACAGAGCAAGACTCTGTCTTAAAAAAAAAAAAAAAAA
AAAAGATTATGTAAACAATATGCATGCAATATATTGAGAG
ATAAGGGGACATAACTTCTGTAACTTTGTGTCAAATGAAT
AAAATAATGTATATAGAGAAAAAATGTATACAGAGAAGAG
GAAATAATGCGAATTTTTTCACTTGATTAAAAAAATGTGA
GTGGAGAATATATGGAAGTTCTTTGTACTAGTTTTGCAAC
TTTTCTGTAAATTTGATTTTTTTTTCAAAATTTAAAATTT
ATTTTAAAGTGGCCTGAATGTAAATGATAGCACAATAAAT
TTTAAAAATCATATGCCACCTGGGCACAGTGGCTCATGCC
CATAATCCCAGCATTTCGGGAGGCAGAGGCAGACAGATCA
CTTGAGGCCAGGAGTTGGAGACCAGCCTGGCCAACATGGT
GAAACCCTGTCTATACCAAAAATACAAGAAAATTAGCCGG
GTGTGGTGGCAGGTCCCTGTAATTCCAGCTACTCGGGAAG
TTGAGGCAGGAGAATTGTTTGAACCAGGGAGGCAGAGGTT
GCAGTGAGCCAAGATCACACCACTGCACTCCAGCCTGGAC
AACAGAGCAAGACTTTGTCTCAAAAAAATAACAATAATAA
GTAAATAAGAATAAATAAATAAATAAAGATCATATGTCAA
AATTGGAAAGAAAGAAGAAAAGGAAGGGAGAAAGAAGGTG
GAGTAAGAAAACTTATGTTTAAAAATAGTATTTAAAAGCC
ATCAATAGGAATTTCACATACAAAAGAAGCACTGATATTT
GATTACATTTTTTCCATAGCTGTGAGAAAAATGGACCTAA
ATATGAAATAAAACTTCTGTATCAAAATGGTATAAATTAG
AATATGGAATATATACTGTAGCCAATGGAATTCTTTGGTT
TTATGTGTCTTTAAATAGAAAATACGGGTTTTTCATATGT
ATACCAGATAAAAGGTTATTACCAAAATTCCTGGCAATCA
AACTGAAAAAATAAAAGAAGAAAAATCAAATCTCTCCTTC
ACTATTTAAGAATATGACATTATGCCCAGGAAACATCTAT
AACACTTCCTTTTATATGACTTCATCTGCTTCCATTGGCT
CTATCCAATGTCAGCAATTGTCAAAGATTCTTAAAACTAT
TGTTTCTACAACCACACTCATTTTTTCAGAAGAGCATCTC
ATGAAGATCATGCAAATTTAACTCTTCAACAATATTTAGA
AGAGTATATATTTAACTATATTAATTTTAGTATATAAACA
CAGAGACATAGACAATATGAAGGAAATACAAATTATCCTG
ACCACCTTTAATATTCTAAAATATCAAGTTGTAGATCGTA
GGGTTATCATTTGAATAGCACTTTAGATGGATTGATAGTG
AATCCAATATCTACACTTAAACCCTGAAAGTCTCTTTTCC
CTCTTCAGTTTTCTTTCCTATTTATTATAAATACAGCTTT
AAAGACATCTGTCTTTGTGTTTCTTTGCTGTCCTCCTAAT
TTCTATATTTCTATTGTCACTAACTCTAAGAAAGACAAGC
TTCAAAACATAGGAGATTTCCTGAGTCAGTGTATAAAAAG
CGTATGCCTACGTATCTATCTATCTATCCACACACTACAC
TCACTCACATATAATAAAATCATCACGTGATTATGCATAA
GTGAGAGAAATGTAAAATTTGGAGCTAATCTGATTTGAAA
ATCTCTCACTTATATTACTCCAAGCAAACTGCCTCGATAG
TTTTTGAATAATACTAACAACAGCGTCACAAATGAAAAAC
TACCATTTTTGAGCACTGCCTAGGTGCCAATCACAGTTCT
GGGTATTTTACGTACAGTGTTTCACTTAATTTTAACAAAA
ATCCGCCACACATTCTTATCTTCATTTTAAAGACAGGGGA
CATAAGCAAGGTCCACACAGGTTAAATAACTTGCCCACAG
TCATCAAACCTCCGTCATCAGGTCTAAAGCCTGTGCTCTT
TCTACAGTTCGGTGAGAGTCAAAAGGTAGGTACAAGACTC
AGAGATATTGCATAATTAATGCTTACCACAGTATCTGGCA
CCTAGCATATACTCTGTAACTATAAGTTACATCTTCTTCC
CAATTTTTCCTTTCCAAAATGTTAAGCAGAAACAGAAATA
GACGCATTTGATTTCAGAGCAATTCAAAGAGTTACTTTTT
AAAATGATGTTTTTAACCAAAATCAAGACAGGAGGAGGGA
AAAAAAAGTTTGGCTGGGCATGATGGCTCACACCTGTAAT
CCCAGCACTTTGGGAGGCTGAGGTAGGCAGATTACCTGAG
GTCAGGAGCTCGAGACCAGCCTAGTCAATATGGAGAAACC
CATCTCTACTAAAAATACAAAAAGATTAGCCAGGTATGGT
GGCTGGGGTCTGTAATCCCAGCTACTTGGGAGACTGAGGC
AGGAGAATCGCTTAACCCAGGAGGCAGAGGTTGCGGTGAG
ATGAAATCATGCCATTGCACTCCAGCCTGGGAAACAGAGT
GAGACTCTGTCTCAAAAAAAAAAAATTACTATACTCAGAC
TGATGACCAATCAGTATCAATTTTTGGCTTCTACCAGTAA
AGGGAGCACAGCATAGCAGAAACAGAATTGTTGTTCATTC
TTCTATTCATCGATATAAGTGCTAATTATCTAATATATGC
CAGGCGCCATGCTCTGAGAGTGCAACGCTAATGAGACATA
GTCTCTGTCCTTACGGAGATTAGGCAGAGGATCTTGGCAA
TTACCAGACAACTGTGCCCAATGTAAAAACTTCTATAGCA
ACTATAAGGTTGCTACGTATACTAAATGTATCATTATGCG
TTCATGGACAAGTGGATGAGACTCAGTTTCCTAGCCTGTT
CCTTGTTAAAAGTAACAACAGTTACTTTTAATAAGTATCC
TAACATACGAATTAAATAATTACACAAAATGCCTGGTATA
CAGCAGTTGTTTAATAAACAATAGCTAGTATAAAAGTACC
ATATAATCTTTGTTGCTTTCCAATAATAATTAATCACAAA
TAAATTTGTGATATATCCACAAATACGTTTAACTTTCCAT
AAAAAACCATTCTGGAATGATACATCATTTATTAAATTAG
TTAAATCTTATTTACACCCATGAAACAAAATTTATCAGAA
AGTCCTGAAGAGATGACAAAAGAAGGCTTATTGTTTGCTT
TGACCAATTTAGCGTCCTTATGAGGATATTTATTGACTGT
GTTCTGGGCAAGGCATTAGCCTAAAATGTTGGTGATCCAA
AAAGGAAGTGGGCTGTAGTGCCCACTCTCAAAAAGCTCAC
CATCTACAAAGTACAGACAATCATCAATAAATAAGCATAA
ATGCATATACTGTGAAAAGTACTTCAAGCAAAAATAATAT
CAGTGTAGTTTGGGTACCAAAAAAATGGGTCAATTATCCA
TGGAAATATCAGAAAATGCTTTCAAGAAGAGGTCTCATAC
TAGAAAGTAAGCCCAATTTTGTCCTTACATACTCATCATC
AGTAATTTCCAAACTATATGGAAATATGACTAAGGTGAAT
AAATTACAGTATATTGTACAATTCAAATGCTAACATATGT
ACATTTTATATTTACCTGCACAGTTAGTTGATACTGCTTT
CTGCCTAAGAAACTTCTCCACCATTTTTGAATAATTGTTA
CAATCCTGTTTAAATGCCTAGGATAAAAAATATGCTTATT
AGTATCCTTTCATTGAAACAAGGAGGTCAGTTAAATCTTT
GTTAGAATACTCTCCTACAATTCAAGAATGCAAATTCAAA
AGCAAGTTTATGTGCACTTTTAAAGAGTAGAAAGTTATTG
TGGGATAGACTTAATCATTTCTAGAAGTAGAAGAAAATAG
CATTGGTAACTAACCATTATTTCTTTGGGGCTTATTATTA
TACAATACTTAATTCCAATTCTACTTCAATACTTACTTTT
TAAAATATTTCTGAATGTTAAGACTATAAAACAGGTCACA
GTGACATGTTGAGAAATAAGCCAGGCACTATTGATGTAAA
TCATTATTAGCAATTAGAAATAATTCATGAGGGTCAGGCA
CAGTGGCTCATGCCTGTAATCCCAGCACTTTGGGAGGCCA
AGGCAGGTGGATCACCTGAGCTTAGGAGTTTGAGACCAGC
CTGACCAACGTGGTGAAACCGCCCCCATCTCTACCAAAAA
TACAAAAAGTAGCCAGGTGTGGTGGTGCACGCCTGTAGTC
CCAGCTACTCTGGAGGCTGAGGCAGGAGAAACGCTTGAAC
CAGGGAGGCAGAGGTTACAGTGAGCTGAGATCGTACCACT
GCACTCCGCCTGGGCAACGGAGCAAGATTGTCTCAAAAAA
AAAAAAGAGAAAGAGAGAAAGAGAGAGAGAGAGATAGAGA
GAGAGAGAGAAATGCATGAGGTTAAGAAATAGTTCTCCTC
TTCATTCTTTTCCTGTAATCCTCAGTCTATCCAAGCCAAC
ATCATGTTAGTCTGCTAAATTCAAAAATTCTCGATTTGCC
ACCATGATCCTTAGTTTATATAGTGGCCAAAAAAGAAACC
TTGTCTTCTGGGCGCGGTGGCTCATGCCTGTTATCGCCAC
ACTTTGGGAAGCTAAGGCGGGCGGATCACCTGAAGTCGGG
AGTTGGAGACCAGCCTGACCAACATGGAGAAACCCTGTCT
CTACTGAAAATACAAAATTAGCTGGGCATGGTGGTACATG
CCTGTAATCCCAGCTACTTGGGAGGCTGAGGCAGGAGAAT
CACTTGAATCTGGGAGGCGGAGGTTGCGGTGAACCGAAAT
CATGCCATTGCACTCCAGCCTGGGCAACAACTCCATCTCA
AAAAAAAAAAAAAAAAAAAAAAAAAGAGAGAGAGAAGCCT
TGTCTTCACAGTTTAAATTTGCATGTCTAGCTCTTACTAG
ACAGGATAAGGAAGTTTTATATAGGATATTTCCCAGCCTG
ATGAGTTATTATTGGAGTAGGTATATTTTCCTCTATCTTA
TCCAGGAAAATATTTTTAAGAATTGATGGGACACTGAGGG
AAAGTTTGGGCACTGAAAAAAAAAGTTAAGATAGAGTTAA
GAGTTAAGATAGGGACAAATTTCCATCTCCTTGTAGAGTC
AGAATGACATCATCCATGCATCACTTTCTTTTATCTATCA
ACATGGTGGAAAGGATTGAAACTGTTTTCTCTTTTTCCTC
TTTCTTACCAGTCAATGAATTTATTTGCTATAAATACAAA
CCCAGTCATTTGTAGATCCTTATGAATTTGGGAAAAGGAA
TCTGGGCAAGTGTGTTTGTAATATTGAGAATTTTGTTTAT
TTATTTATTTTGAGGTAGAGTTGCCCTCTGTTGCCCAGGC
TGGAATGCAGTGGCACCTTCTCAGCTCACTGCCACCTTCC
CCTTCTGGGTTCAAGGGATTCTCTTGCCTCAACCTCCTAC
GTACCTGGGATTACAGACATGCACCACCACGCCCAGCTAA
TTTTGGTATTTTTAGTAGAGATAGGGTTTCGCCATGTTGG
CCAGGCTGGTCTCGAACTCCTGACCTCAAGTGATCCATCC
GCCTCAGCCTCCCAAAGTGCTGGGATTACAGGAGTGTGCC
ACTGTGCCCGGCCAATATTGAGAATTTTAAAAAGAGATAC
AGTCAATATAATTTAGTTTGGGTAAGAAAAGATCAGAAAT
ATTGTGTATTTCTTTTAAAAGAATACCATACAATTTATTA
ACTACATTATGAGTAAAATAAAAAATTATTTGAAATGAGC
ACTGCATGAATAAATTACATTTTCTAAGAAATATATTTTT
ATGATATATCTGAGGTTTCCATGACAAAACCAATATACCT
GATATATGCCCGAACTTGACATCCTCGAAACCAGCTCTGG
ATTTTAACTGCTGCATCATTCTCCTTTATTCTAAATGGAT
CTACAACACTAAAACAAAATGTTTAAAAAGCACTTCATTA
GTAACCAATATAATTCTAAAGCAAGTGAACCTGTTAAACT
TGATTTTTAATTTCTTCCAAAATGATAATTATAAATTCAA
ATGTCATTTTAAATAACATTAAAATATAAATAAATAAGGC
ATTTCAAAAATCATGAGCTATGTTTTGAAAATTAACCTTT
CTCTGAGAAGCCACGTGCTTTCAACAGCTTTGCTTTTTTT
ATTTTGATAATCACCAATTTTACAACTAATTAATTTGCCA
GTAATTTTTATTAGGGAGTAAGAAAGAAATGTGTTATTTT
GACATTATTTTAAAAACATAATCATTTGAATTTACTGTTT
AAATGCTACTACACATGTATCATGCAAGACTAAAATGCTC
ACATATTTCACTCATTCATCAGTTAAATGAGTTGCCTCTA
AGTTAAATGAATCCATCACAGAATGCATGTCCCATTAATA
GCTGGAATTCTCAGAAAGTCAGGCAGGGGGAGGGACAAAG
GGCTTATATAGAGATAAGAAATTCAAGTCAGTGATCCAGA
TGTGAGACATGTACAATATAGGGAGAATTCACATAAATCA
GTAAGATTACATAAGGTGTAAATTAAGTGTAAAATAAACT
GTAAAAACCACACAAGAGAATATATAAATAGTTGCATTAC
CTGATAATGAACAAAAGGCACCATGATAAGATTACTATAT
GATGCAACAAAATCTGCTGGAAATAATTAAGAGTGTAAGA
CCACTCTAGACAATTAGGAATAGAAGAAAGGAAAGATTCC
TTATTGTTGTATATTTGTACTGCATGTAACAAATTACAGA
AGAAGTTTGAGTAAGGCACACCCGGTGACTCATGCCTGTA
ATCCCAGCACTCTGAGAGGCCAAGGTGGGTGGATCATCTG
AGGTCAGGAATTCGAGACTAGCCTGGCCAACGTGGTGAAA
CTCCGTTTCTACTAAAAATACAAACATTAGTCAAGTGTGG
TAGCGGGTGCCTGTAATCCCAGCTCCTCGGGAGGTTGAGG
CAGAAGAATCGCTTGAACCCAGGAGGCGGAGGTTGCAGTG
AGCTGAGATAGCGCCATTGCACTCCAGCCTGGGCAACAGA
GGGAGACTCCGTCTCAAAATACAAAATTTTTTTAAAAAAA
GAGGCTTGACTAAAGTGTATTCTGGCATCATATTATTGTC
CTCCATGTGGAAAGCAGAACAGCTTAAAGTCCTTTCCTCC
AGAGGACTTTCCCTGACTTCCCAGACTACAATTAGGCCTT
TCCATGTTACACTCTCACAGCTCTTCATAATATGTACCAC
AATCATATTTAAAAATTATTTAACGATGGTCTCTTTCACT
AAACTTGAAATCATCGAAGGCAGTAATCTTGTCTATTTTG
TCTAATACTGTACTCCCCATGGCCTCAGGAGACAAAAATT
GGTGTATACTTCTAACACTCAACCTTTGTCTTACCAAAAA
TGCTACCTGAGGGAGAAACATGCCTGTTGGCATTTTCTAT
CCCAGTGAGAAATGCCACTCACAGGCTTCCCTCACTAGAT
CTACTCCCAACATTGAAACTTCTCCCTACTTTAGGATGAC
AGAGCTGCTGAGAGCCCATGAGTGCCCCTATCCTCTTAGT
AACTTAAACCCTGGGTGATGATGGGAAAAAAGCAGACATG
AAAGGAGCTGTTGAGAGAAATAGAAGGAAATAAATATGTT
TTACTAAATAAAACCTTATGTGTCAGGCACTGTTCCTAAC
ATTTTACATACCAGTGAATTAACTCATACGTAATCCTTTC
AATACCTCTATGAAGAAGAGAATTATTATCCCTATTTGAC
AGAAGAAGATACCACTGTGGAGAAAGCATAGTAATATGCC
CGAGGTCACATCTTTAGTAAGTGTCACAGCTGGCATTTAA
TCCTTGGTAGTCCTTCTCTAGAGGCTGGGTTTTTGTTTGT
TTTTCTTTTTCTTTCTTTCTTTTTTTTTTTTTTTTGAGAT
GGAGTCTTACTCTGCTGCCCAGGCTGGAGTGCAGTGGTGT
TATCTCGGCTCACTGCAACCTCCACCTCCCAGGTTCAAGT
GATTCTTCTGCCTCAGCCTCCGAGTAGCTGGAACTACAGG
CATACGCCACCATGCCCGGTTAATTTTTGTTTTTTCAGTA
GAGACGGGGTTTCCCCATATTGGCCAGGCTGGTCTCGAAC
TCCTGACCTTGTGATCCACCCGCCTTGGCCTCCCAAAGTG
CTAGGATTACAGGAGTGACCCACCGCGCCCGGCTCAGAGG
CTGGGTTTTTAACCATCACTTCTTCTAAAGTGGAAGAGAG
TAAGAAATGAAAAGAGGAGAAGAAAGGGAAAGTAAAATGG
AAGAAAAGGAAAATGCAAAAAAAATCATGTAATCAATTTC
TAAATGCAGTATTGAGACTTTGTGGGAAAAGGTAGCACCA
ATCTCCCTAAAACAATAAAATAAACTGAGAGACTAAGAAT
ATGAAATACCAACATCTAGAGCAACACCCCAAAATTTCAA
ATTGTACCAAGTGTTAGTGATAAGAACTCATATATATTGC
TGCTAAGAAACAGTTTGATCTTTGAAAATATACAGAATAA
TTTTATTTACCTAAGTAAAAACCACACAAAACTTAGGGAT
GTTCATTAAGGATGTATACACATGTAGCAAAATTATAAGG
AGAATGATAAAACACAAATTTCAAGACAGAAATGAAGGAT
GGGGGAAATGAGGAGATTAATAGTTGAAGCCAAGGCAAAA
GGCCTTGGTTTTCAGAGTTTTATGCATAATATTAAGGAAT
TCTAGACTCGATTATCAAAATTTTGACCATGGAAACACAT
ATCCCCAAAGTCTGATAATCTCTGTAAAGATTTACAGTAA
AAGATACTAAATAACAATTAAAGAAAAAAAGAAAAAAACA
AGGTCCAATCATAAGATACAAGTATAGCGTGCAGTATCAT
AGAAGTTAATGGGAAGGCATCAAGATGGGAGATCATGATT
AAGCAATGTTAAATACTGTGCAGAAGTCCTGAAAAACAAG
GTCGTTATTCAATTGGTTGCAGGGTTTGAAGACATTTTTC
ATTTTTCTTTTAAAATCTTATCCTGACTAATAACAAGATG
GGATAGTGGAACGAAGACACTGTCATTAATGGTCAACATG
GAAAAGATACAACAACACAATGTCCAGTAGAGCAGGCAAC
TCAAAGAAGATAGAGTGTGGAAGAAATAAGAATAATTTCA
TTCAATAAGGCTAATGTGCAATAAAATTCGTGATAATAGA
ATACAGCTGTTTCTTATGGTTACTTAAACCTTTTACCATT
AATATTTAACACAACTATACTAGATTTGTTTTTCATCTTC
TTAATATAGTCCATTTAAATGACTGAAAACATTTGTTTCT
CCTTTCCCACCAACAATCAAAAAATATGAATAAGGCACAT
AGATACATCTAATACTTCTTTTGAAGTTACTGTATTAGTT
ATTAATGTATTAGTGTGAACTCACTCTTTATAATTGTCTT
TAGAAATGCAGAAGAGAAGCAATCAAATTAACTGTTTTGG
GTTTACGTTTTTTCATCTCTCCTGGTGGCACCAGTCAAGT
GGAAAATTAAATAATTTATTTTTGGGATATTAATAATGTG
TGTACATACAAGCACATATTATATTAACAAGAACTATACA
TTGCAATTAAAAGGAAGGAGGCACTAAAAATTAACTAGTA
GTTAACTTACTACTAAACTTTAATGTATGTACTAAAATTT
GACTTCTATACATGTTTCTCTGTTGCCCTTTTTTAACTGC
TTAAAAACAAAATGTACAGATGCTGGGTTACCACTGGGAT
GCTGAATACTCACATAATATGTCATGAACTACTAGACATT
TTATGTTTAAAATAAAAAATGTGGGTAACACTTTATTTTA
ATGGTATATTAATTAGTTCCAAATTACAATGAAAATCCTA
TAGCAGTGAATAAAATATGACACCTACATGAATTTGAAAT
AAATTTATTATGATCAGTATTATCACAATGAATACTAAAT
GAATTAATAATGATGAAAGACCAAAAGTATTACCAGTAAT
GTAATAAAACATCAAGAAATAACTGGAAGTTTCCAGTCAC
TTCATCATCAACTAGAAATAAGTACTATAACCCTGGATAA
CACTATATTCATGTATATCATTAGTGGCCAGAAATTAACT
GACAATAAGTAGAAAAGGAAAAAAACAATGTGTAGTTAAA
TATCTTTCCAGTAATATGCAAAAAATATGCATTTTACACA
TCAACAGACTGTGCTAAGTCTGACCCATGTATATTACCTA
TGAATAAATACTAGATTAAAAACTCAATACTCTTTCTTTT
TCATTATCATATAACTTGTAACTATTTTAGACAGTAGGAA
TAAAATTCCATTATTAGCTGCCCTGTGCTGTCAGATATGT
TGATGTGTAAAATGATTATTGGTTTGCATATAATTTCACT
ACTAGGTCTTAAGGATTTCATGCTCATTAAAGGCAGAAAC
TACAGTACACTTAATCTATATTTTGTGTTCTGGTTATCAC
CCATGTGCCTAGTAACAGATGCCTGATGATGAGAAATAGG
ACTATATTATAGAACTAGAATCTATGTTTCATATTTCATT
AACATTCCTCAACATTATTATTATTTCACAGCTCAAGGAA
TAATGGGTTGCAAATGCATTAGTATTAGATCATATACCCG
GAGTTACCATAGTTGGTTGAATGTTAAATACTGTGCAGAA
GTCATGGAAAACAAGGTCATTATAATTTAGAACTAGAACC
CATAATATTAGTGCATTCAAAAATATTTTGTTTCCTAGCC
AGGTGTGGTGGCTCACACCTGTAATCCCAGTACTTTGGGG
GCCGAGGTGGGCAGATCACCTGAGGTCAGGAGTTCAAGAC
CAGCCTGGCCAACATGGTGAAACCCCGTCTCAACAAAAAT
ACAAAAATTAGCCAGACATGATGGTGGTTGCCTATAATCC
CAGCTACTTGGGAGGCTGAGGCAGGAGAATTGCTTGAACC
TGGGAAGCAGAGTTTGCAGTGAGCCAAGGTCATGCCATTG
CACTCCAGCCTGGGCAACAGAATGACACTCCATCTCAAAA
AAAAAAAACAAAAACAAAAAAAAAACTATATATATATAGT
TTCTTTTTCTTCCTCTTCCTCCTCACTTCTCTTTACCTCA
TTTCCTGAACAATTAAGTCTCAAAGGCCTTGGAAATGGGC
AGGAAAAGTAGGGTACTGTGCTACAAAGGGTGTGGGAAGA
GGAAGGCAGAGTGGCTCAGCTTGAGGTGTCAGAGCCTGTG
TGGGGTAAGGTGAGCATCCACAAGTGGGGGCTGCCTGGGG
TAAGATGTCATAGTCTGAGTTTAGCAAGGACAGTGTGTTC
CATGGAGAGGAGGCCTGGCTTTGGCGTGTAGAGGGAAGAT
GAAAAAAGAATCTGCACATGAAGGTAGCCAGCATAGAGAA
TCAGAGCCCAAGAGTGATGAGGAAAACATCCAAGTTGGTG
GGGAGGCGATGGTTCAGCATGCGGAGGTAGAGCCCGCACT
GGGTCTAAGAGAAGAGGCAGTTGTGGTGACAACAGTTTGG
TTCCATACAGAGGAACTGATCAGATAAGTAAATATTCTAA
AGATAATGGGAGCCATGTTTCTCTGTGTCAGAAATGGTAA
GAGAAAAAAACTAGAATAAACGTGTTGTGCTGAATCTGAA
ATAGAGTAGTCAATGTGAACTCATGAATTTTAATATACAT
ATTCATCAATAGATAGAGAAATAAGTATAGATGTAAAATG
TGTATAGATGTGTACAAACACATACTCCTTTGTTTTTTCC
ACTGAGAGGGCCAGAGAGCAGCAACATAACAGCAAAGTGC
ATCCACTGAAAGAAACAAAGGCTCTTTGGAGAAATGGATG
GTTTTAGGGGTTGGCAGGAAAAGTACAAGATAAGCCTCTG
TTATCCATCTGTGTTCACACTGCTATAGAGATACTACCCG
AGACTGGGTAAGTAAATAAATAAACCTCCTTATCAATAAA
GGAGGTTTAATTGACTCACAGTTCTGCATGGCTGGGAGCC
CTCAGGAAACTTACAATCATGGTGGAAGAGGAAGCACGCA
TGTCTTACATGGCAGCAGGTGAGAGACAGCATGCAAAGCA
GAAACTGTCAGATATTTATTAAACCATCAGATCTGGTGAG
GACTCACTCACTTTCACAAGAACAGCATGGGGGAAACCAC
CCCCATGATCCAATCTCTTCCCACTAGATCATCCCCTCCT
CACGTAAGGATTAGGGGGATTTCAACTCGAGATGAGATCT
GGTGGGGACACAGAGCCAAACCATATCAGCCTGCAACTTT
TTGTGTGTCAAGAAAAAGCAAGGAATCAAGAAAGCATTAG
AACAATGAGGACACAGAAGGAAGACTGAAGTGGCTCTCAC
TAGCCAAATCCGGGACAATATTAGCATGACTATAAATAAG
AGTGACAGATTTTAACCCACTGAATAAAATAGGAAACTAT
ACGTCTATACTTATATAAATAAATAAACAAATAAATTTTA
AGTTTGATGAGAAATAGGATACATACATAGTTTCAAACGA
TCTGCTTTTTAAAAATAATTATTAATTACAAAGGAAAAAA
GAATATTCCAGTAGAGAAGCCTAGCAGACAACAGCTTTAT
CGAGTGATCTAAATGAATATTATCAGTCATGGGACAAATC
AAAATCATGTAGTATCTGGTAGGATGCATTGAGAAGATCA
CAGTATCACTTCTGTGATAGTCCTGCCATGGGTGCATAAC
CTGAATCTAATCAAGGGGAAAAATCAGACAGACCTAATTG
AGGGAAATTCTAAAAAATAACGGATTTGTAATCTTCAGAA
GTGTCAAGGTCACGAATATCAAAGAAAAACTGAGAAAATG
TACCATATTAAAGATAACTAAAGAGACAAGACAAACAGGA
TCCTTTTGCTACAAAGATCATTATTGGAGCAATTTGGCAA
AGCTTAAATGGAGTCTGAAGATTAGATGGTAGAAATGCCC
CAATGTTAACTTCTTGATTTTGATGGTTGAATTGTGGTTA
TATAGAGAATGTCCTTGTGTGTAAAGAATTTGGGGCACAA
TGGGACATCAGGTTGCAACTTACTCTCATATGATTCAGGA
AAAAATACCCTTGTATTATACTTGTTATTTTTCTGTAAAT
TTGAGATTGTTTCAATAATTTAAATGCATATGTGTATGTG
TATGCATCTAATAATTTTTACATTTCAGATACTGTGTTTT
TAATCTCTAAACATTTAATTTGCTTCTTTTTAATGTTCCA
TTTAACTCCTAATTATCTGCATATTTTACTTTTAAGTCCT
TAAGCATATTTTAAATAGCTATTTAAAAATCCTTGTCTGA
TAATTATGTCATCTTTATTTGGGTCTGTGTCTATTGATTG
ATGTTTTTTTCCTCCTGATTGTGGGTCACAGTTTGCTACA
TTTTTATCCTACTACTAATTTACGAATAGATGCTGGACAC
CATGAATGTTAAACTACTGAGAGTTTGAATTTTGTTCAGA
GATTGCCTCCAAGAAGAAAGCTACAGCAATTGTCTTCTAA
TCCCATTTGCTTATCTCTCTCCTTGCGATCAAATCCTGCA
TTGCCCACTGTATCAATACCTAAAAATGTTCATATATTTT
GTTGAGTATTCTAGTCCTTCATGGTCGGAGGACAAGTTTT
GTACCAGTTAAATCTTCCACAGCCACTTGTTTTCTATGTT
TAATTTTGTTTTCAAAACAAAATTTTTGTCCTAAGACAAA
CTTTCTCCTATTTATCTACTGTTTATTTCACAAGTAAGTA
CCTGATTAACCAATGCTCAATACAAAATGTTAAACAATAT
AGAAAAATGTACAAAAAAAAAGATTCTATTTCAACCTCCC
TTTCAATTTTTAAAATTTAACCACTACTAGCACCTTATTA
CGTGTAATTCCAGATCTATCTAATTCCAGTTTTGTATCTC
TATGTATTTTTACATTTGTTTTACGTAAAAAACACTAAAT
GTATTATATATTTTCTATAATCTGGGCTTTTATTAAACCT
TATTTTGTCTCAGAGATTTTGATCATGTCATTATGTATAA
AATGTTTCACTCTTTAAACTGCTATTTATTTTCCCTCATA
TGCTTGTCTTTATTTAGTCAGAGTAGTTGCAAACAGATAC
AAGTTATTTACAGTTTTTATTTTTATTTTTTGCCTATTAG
GAATAATGCTTTAATGAATGCCCTTGTACATAATCCTGTA
TATAAAATACTCTTGTACACAGCTTTTGTATACATGAGAG
CATTTTTATGAGGCCAATAGAAAAAGTGACAGTTCTGACT
CAAATGACATGTATTTTGATACTATTAAAAATGATATTGC
TGAAGTCTTAAATTATAATTGTTCACTGCTGTTATGTAAA
GACTACTGCATATTGCCCTTGCATCCTGTGAACTTGTTAA
GTTCATGTATTACTTCTAAATCTTCTTTTTGTATGTGGTA
TAGAGTTTTTTACACATATAATTATGCTGTCAGTAAATAA
AGACAATTTTACTTCTTTCTTTGCAATTTTTATGCCTTTT
ACTTATCATTCAACATTTAAAACTAGTAAGAAAAAGATTG
ACTATTTAATAGCTGGTGTTGAGACAACCGTATTCTATAG
AAAAAGTTAGGCCGCTGTCTCACACAATACATGCACATAA
ACACAACTGCACATAGACTGAAGGAAAAATATAACAAAAC
TTTTAAAATATTATAAATAAATATAATCTTAGGCTGGGAA
AGACTATTCCAAGAACAACTAAGATCACTAAAGCCAGATG
AATAAATTTACTAATTTGACTGTAAAAGCATAAAAGAAAA
CTGATAGAATGGTTGATGGCCACGGCAAAAACCTGAAACA
TTTTGATATTGGTTTTGAGACTGGGTGATGCGCGAGAAGG
TGAGGAAGACGCACAGGTCATTGAAAGACCATACGTGTGG
GCTGGAAGAGTGGTGAAAAAGTTGATATTAGAAACTGGAA
AAAGAACCTCTATTATGTGAGAGTGGGACAATTATTATAG
TAAGACTGTTGCCTATGATCACTTGGAAGACTGAAAATGT
ACAATGAACTTTTGAACTTGCCTAAGGAGATATCTAGAAA
GGACATTAAAGTACCAATCGGATTCTTCTAGCTTAATTTG
TTTTACTTCTTCTAGATTAATTTATCTTAATTAAATATAA
GGCAAATCACAGTAACATAATGCTTATTTAATTTTTAATT
GAATGAAAATTATTGTAGAATTGCTCAGTGTTGTTTCTAT
TATTTCTTTTGCTCTTCTTTCTCTATCTTGATATCTTTGT
TCCAATTTAATTTTCACTTGATTATGGCGAGTACTTTCTT
GAGTACATTTCATCAGGTAGGGTACATAGATGACGTAACT
GTGAGTCTTTACATGTCTGAAAATGTCTTTCTTTCATCCC
CATCCTCAAATGAATCTTTGATAGAATTCTTATCTGTAAT
CTTGAATAATTAGTGATTATTGTTTTTCTGTCTTTTGGGT
TCCCGTGTTGAGCAGAAAGGGCATTCATTTCCTTGGCAAA
TAACTATTTTTATTTTCTGTCTATAATAGAATCCTATAAG
ATTATTTTTCCTGTATTCTTGGAAGTTTACCAGATAAAAT
CTAAGAAGTAGATGTTAAAGGAAATACTATAAAGGACTCA
GAGAATCCTTTCTATTCTAAGCCATACTTTTTTTTCAGTT
TAGGACTTTTCTCCTAGGGTATTTCTTTATTATTGTTCTA
TCTCTACCCCAATGCCAGTCAGAATTCTGCAGTGACTATT
ATTCACATAACAAGTCCTCTGGGTATGTCCTCCATATTAT
TAATCTTATTATTCATGATTTCTATTCACATGTGTTTATA
GATATTTCCTGTATTTGCTTTCCTAACACATTTATATTTC
AGTAGTGACTATTCTAGTTTTTAATTCATCTATTACATTT
GTAAATGGAAAATTATTATTTTTAAAAATTGGTAACAGTA
ACTTTTTTCCTCTAGTTTTATCTCTGCAAAAGTTCTCATT
ACATTTTTATTGAAGTTTGTATCTATTTCATCCATTAGTT
CTAGCTCCACAGTAGCCATCTGTTCTGGTTTCTTAGCTTA
ATCTCCTTCCTCTAAACTAACATTTCCTTAAATGTCTTGT
GAAGCTTATCTGCCTATTTAATAGATATTCATCTGTTGAT
ACCTATACAGGGCTTTCTGCTCAGGTTACTTGGGCAGTGA
TAAACTGATAGACAGTAAAAGGTACTTTCAATTTTCCTTT
TCCCCATCAATGAGCCAGCAGTGAACATGTTGGCAAACAG
GGATCTGTCTTTCAGGTCATGATAAATAGGCAGATTTAGT
GTGCAGTTTTGTTTTGCTTTTGAATTAAATGGAACCATCT
CTATTGTATTCCAGCAGCACATCTAATGTTGGCTGTTGGT
TTTAGAAACATATTCTTTACTATTAAAACATTTTTATTTC
TTTTGTAAACATGTTTTAAAACACTGAAGAACTTTATCTG
ACTGAAGTTTGGACAGGTACATACCTATGGAAAAGTACTG
AGTTGTACACTTTATTTAATGTATATAATACAGCAATAAA
AAGTTTTAGATTTTTAATGAAAAAAGAAAAATATTTAGGA
ATAGCTGTAAAATTTTTCAACTACCTTTTTGATATTCACT
GAGTCAATCATAATGTATTTTATAGTTTGCCCTTCTGTTG
TGATTTCCTATTATAATTATGAATTTATTGGGTGTTTACT
AATATACCAGATGATCATTTAACCTTCTTAGTTAACATAT
CAATAGGGATTATTATCCCTGTTACAGATGAGAAAACTAA
AATCTAAAGAGTTTAAGTAAGGTAAGAATATAAGTATAAA
AGTTTACATTTAAACCTAAAGTAACACAGAGTTAGGATTT
GAACTGTTGCACTTTGGCAAAAATCTTCCTTGTGTATTTG
GAAGAAGCTTTGCTAAGTTTTACTAGTCAGAATTGAGTAC
ACCTGTAAGAAAAATTTCAGTAATTAATTAGAATCAGGGG
AAGGGACTCACATCTATTCAACTAAGCTGCTATTTATTTA
GGTTAACAGGACTAAGAGGATCGTCCAAATTCAAGGACAC
CGAACAAAATTATTAGACTAAGAATATTGTTAGACTGTGA
GGAACCACAGTCAATTGACTGTGTCAGAGTCAGAAACAAA
TGTATTACGTTTTTAGGAATCATATATCCTGAAATCAGGC
CAATTTAAGGAACATTATACCGTAGGTTGATACAGGGTGA
TGAAGTACGTGCAAATCACCGGTCTTGTACCACAGAGTAA
TGTAGCCCCGTTTTCTTTTTCTCAACCTGATCTTGGAAAG
ACAGGTTAGGCCTTATGTATTTGATGAACTTACTTCCCTG
CAGAGACTTAATAATCTAAAGATCCCCCTCTCCCAGATAT
AAATGTGGACTGAAATGGATCAAATGTCACTAGATCTTTG
ATCTTCTTTATCTTTGGCAAGAAATATAGATAGTCTAAAT
CTCATATTCCTTCATTGTAAACCAGGAATAAGAAAAATAA
CCTCATAAGATTATTGTAAACATCAAATAAAATAATGTTT
GGGAAGGAAGTGCTCAGCATGTAGTAGATATTCAATAACA
TTTATTTCTCTTTCTATTTCTTTTTGTCTATCCCCATGCA
CTCCTCAAACCCCCTTTCAGATAGTAAGAGATGTGGACAT
TTGATAGTTGGTCTACATAGCATGTCTCTGCAGAACTTCT
TGCCCTCTTCCTCAGCCACAGCTTTCTTTGTATTCTTCAA
CATACTTTTCCCTTCAGCTAAGCCAATTAAAAAAGATTGT
ACATATATCTGGCTGATTTCTGCTTACATGTTGTTAGAAA
ATGTACGTGTTTTAAAATTTTTTAAGTGTTATTTACTTTT
TTCATTGACACAAGCAGATTTGATTTAAATTTTGTTAAGC
AAAAACTGGCCCCCAAAAGTTAAAAGATAGAAGTGGAGGA
AGAAAGTAGAAATGGGAAAAACAAAAGCAAAATGCTTTAT
TCAACTTAAAAACAAGTCAAACGGGCTGGTCCCCGTGGCT
CACGCCTGTAATCCCAGCACTTTGGGATGCCGAGGTGGGC
AGATGGCTTGAGCCCAGGAGTTCAAGACCAGCCTAGCCAA
CATGGTGAAAACCCGTCTTCACTAAAAATGCTAAAAAGAA
AAAAAAAAAATTAGCTGGGTGTGGTGGCAGGTGCCTGTAA
TACCCCCTACTCAGGAATCTGAAGCAGGAGAATCTCTTGA
ACCTGGGAGGCAGAGGTGAAGTGAGCTGAGATCACGCAAC
TGCACTCCAGCCTGGGCAACAGAGCGAGACTCTGTCTAAA
AATGATAATAATAATAATAAGTCAAAGGTTACTTTCTTAT
TTACTGTTTTTATAGACAGAAGTCACATCATGTCACTCCT
CTGCTGAAAACACCCTTTTTTTTTTTTTTTTTTTTGAGAC
ATAGTCTCGTTCTGTTGCCAGGCTGGAGTGCAGTGGCACG
GTCTCGGCTTACTGCAATCTCCACCTCTAGGGTTCAAGTG
ATTCTCCTGCCTCAGCCTCCCGATTAGCTGGGATTACAAG
CACCCGCCACCACATGCAGCTATTTTTTGTATTTTTAGTA
GAGATGGAGTTTCACCATGTTGGCCAGGCTGGTCTGGAAT
TCCTGACCTCGTAATCTGTCCGCCTTGACCTCCCAAAGTG
CTGGGATTACAAGCCTGAGCCACTGCACCTGGCCTCAGTC
TATTCTTTTTAAAGCTTGCAACTTGGAGACTTCATCTGCA
TGATAAAACGATAAAACCTAGGTCTCCCCAATCCCTTATC
ATAACCCAGACATTCCTCATTTCTTTCTACTGATAATAAC
TCACTCAATTACATGCCAATCAGAATTTCAGTCTTGCTCT
ATTGCCCAAGCTGGAGTGCAATGGTGCGACCTTGGCTCAC
TGCAATCTCTGCCTCCTGGGTTCAAGTGATTCTCCTGCCT
CAGCCTCCCAAGTAGCTGGGATTACAGGGGCGCACCACCA
GCCCTGGCTAATTTTTGTATTTTTAGTAGAGACAGGGTTT
TGCCATGTTGGCTAGGCTGATCTGGAACTCCTGACCTCAA
GTGATCCACCCACCGCAGCCTCCCAAAGTGCTGGGATTAC
AGGCGTGAGCCACCACGCCCGGCCAGAAAATTTTTAAACC
TACCTAAGACCTAAAAGGCCCCCGCATTGTGGAACCAATA
TAAACCTCACATGTATTGATTGATGTATTATGTCTCCATA
AAATGCATAAAAGCAAGCTGTACCCGGACTGTCTTAGGTA
CATGACATCAGGACTTCCTGAGGCTGTGTCATGGGTGCAT
CCTTAACCTTGGCAAAATAAACTTTCTAAATTGACTGAAG
CCTGTCTCAGATACTTTGGGTTCACCCACACTATAGAAAC
ACAGTGGAAGAGGAACATTTTACCTCATTCCTATTAGAAT
TTGACAGATTAGATGAAATTTAAATAAGAATATGGGGAAA
ATGAACAATATGATCAATAAACATATACTGAACTCTTCTC
TCCACACAGTGCAGTATAGTGTGTAGTATAAATGACCAAT
AAGTCACAAATAAAATCTCATAGTTCGGAAGCACAGAAAT
GAAGCTAAGAATTACCAGAGAAAGTTAAAACAACAACAAC
AACAACAACAAAAAGGCCAATACTCCGTCAAGTGACAACG
GAACTGCCACTGCAAAACTGTAACAAGACAGTGAAAGAGA
GCTTACCTAACCAACTCCATCTTGCTTCTAACCTCCAAGC
TCTCCTCGTTCATTCCTGGACATAGGCTGAACTAGCTTTG
CGAGGAACTTAGTTTATAGTTTAAAACAAAGATGATAACA
GGCCTTTCCCAAGGTAAACCCCCTTCTTGCCTGGGGACTA
GACTGCCGTTGTAGGAATAACAAATTAATTAAAAGATTAG
AAATTATGGTTTGGGAGTCACGCAGCTGGAGGTTACAAGA
TTCTGACCCTCCCTAAATTGCTCCTTGGGATAACATCAGT
ATTGGAAAATCTAAGATCAGTGCTATAGATATTTGGCAGA
TGCTGCATTTGTTGGATCAGCTGGAACCACCCAGACTGAT
AAACTGGCTCATTGATAAACTGGCTTTGACCTTGTGGCCC
CCACCCCGGAACTGACTCAGTGCAAGAAGACAGGTTCCAC
CCTCTATGATTTCATCTCCAACCCAACCAATCAGCACTCC
TGACTCACTGGCCTCACCCTAACCCACCAAATCATCCTTA
AAAACTGATCCCCTAATGCTCAGGGAGACAGATTTGAGTA
ACAATAAAACTCTTGTCTCCCGTACAACTGGCTCTGTGTG
AATTATTCTTTCTCTATTGCAATTCCTGTCTTGATAAATT
GGCTCTGTCTAGGCAACGGGCAAGGTGAACCCATTGGGCA
GTTACAACAATGGCCTACTATCTTTTGCTCACCTTATATC
CGGGACAAAATATTCAGCCTCTTTGATGGACCAGATCAAA
ACATAAACACACACCAAACATTCCCTGTGGGAGCAACTTT
CCAGAGTATTACGTCAGTTGGGCAACCCACGCTCCTCCTA
CTCTTTGTAGTTCAAAATCTCCTCCTGTATTTGCTGCTCA
CTTCTTGGAGTTCCAGATCTTTTCTCTTTGTTAGGCAGAG
GAGCTTCTCTTTTCCACATTGGACTTCCAGGCCTTGCAGG
ACTCAGATACTAATCTAACCACTTAGGAATATATTTTCTC
AACAAAATCATCTTTCAATTTAAGCCTTATTCTGACGCTA
GCCATTAGGAAGAAGCATTTTTGTCCCTACCTTGTTACCA
AAACAGAAGACATCGAAAGACACCAAGGAGACTTTAAATT
GTTTCCCACAACTCTGTTCCCTACATGTTAATGTATTTGG
GACAGTATTCTCAAGCCATTTGGACCTCTGGATCTTGGTG
CTTGTTGCAATTTAATTAAATCAGCTTAATGGGAAGAAAA
TTTTGTTTAGTGATAGTGAGCAGCATAGGTTTTAGAGTTA
GATTAGTTGGCTCTGATAATTCATAATTGACCTCAAGCCA
TCCATCTGCCTTGGCCTCCCAACGTGCTGGGATTACAGGC
CTGAGTCTCTATTCCTGGCCAATTATTTGTGTTTGCTTGG
CACTTCATCAGGCTTTTCTAGGACACTGTTCTATAGCTCC
AAAAATATAGATTATCTAATAAATAGATAATTTATACATT
CACTTGTAACATTGTGATAACCAAATGAAAGATCATATGA
AGTAGTTCCCAGTGCAATCCCTCATAAATGCAGTCCTCAA
AAAATACTGGTTGTTTCCCTTCCTATCCATGTTACTCTAT
TGTTGTTGTTTTATTTTATTTATTTATTTATTTATTTATT
TATTTATTTGAGACAGAGTCTTGCTCTGTCGCCCAGGCTG
GAGTGCGTGGTGCGATCTCGGCTCACTACAACTTCTGCCT
CCCGGGTTCAACGGATTCTCTTGACTCAGCTTCCAGGGTA
GCTGGGACTATAGGCATGCGCCACCATGCCTGGCTAATTT
CTGTATTTTTAGTAGAGACAGGGTTTTGTCATGTTGGCCA
GACTGGTCTCGAACTCCTGCCCTCAAGTGATCCATCCGCC
TCAGCCTCCCAAAGTGCTGGGATCATAGGCATGAACCACC
AAGCCCAGCTAGTATTGTAATTATTTTTAAAAGCCTATAT
TCCATACTAGAGTGTGAACATCATGATGGATGTGGCTTAT
TTCATTTATATATGTCATAAATACAGCACCTGCCACATAC
TCTAAATAAATAGATACTTTCTATGTTTAGCTATTGTTAG
TACGTTTACTTAAACCAGGGCTAGTGATTTTTTGAACGAT
TCATTAATGTGAGTCTTCAACAATTATTGTGTTACTATTA
CTTGTATGGAACTATCATAGACATTGCAGACAAAAATACT
GGTGAGCAAAATAAGAGATACTGTCTCTACTACTAGTTTA
AGAGGGGAGCTAGATATTATCTCATAAAAGAATGTAAAAT
TGAATTGTGATCAGTGCTGTAAGAGAGGTACGTTGTGAAA
TAATGATACGGTAGGTGAGATAAACGTTAGAATAAAAACA
GCTCAGCAAGATCCTATCTCATTGATACATTTTCCATTGG
TCTGTCATATCACTGTATTCCATAATAGTCTAATTCACTT
TTTTGTAGTTTCTCTTAAGTTACAAAAACTCCTGGGACAA
TGCTTCTTTAAAATGAAACTCTTCCTAGGCAAGAAGTTTG
GGTGTAGGGAAATGAAGAAGACTGCTAGTGGTTTTCTTAC
CCGTTGTCTATTAATTAATATTTGGTACTAGTTACTGTGT
CAGAATGGTTTAGACACTTTCATTTTATTTCTTATTTTAT
TTTATTTTATTTCGAGACAGGGTCTTAATTTGTCAACCAG
GCTGGAGTGCAGTGGTACAATGTCAGGTCACTGCAACCTC
CGCTTCCCAAGTTCAAGCGATTCTCCTGCCTCAGCTTCCC
AACTATCTGGGATGACAGGCATGAGCCACAGTGCCCGGCT
AATTTTTATATTTTTAGTATAGACGGGGTTCCACCATGTT
GGTCTGGTTAGTCTCGAACTCCTGGCCTCAGGTGATTCGC
CTGCCTCGGCCTCCCAAAGTTTTAGGAGTACAGGCGTGAG
CAACCACGCCCGGCCGATACGTTCATTTTAGAAAGGCAAA
TGAGTCATAGAACAATTGGGTTCAGTGATGTTTGTAAAAT
AATGGAGGCTCAAATCCCTAGGTAGATGGGAAACAGTCTG
AGCTCATTGGGCTAGTGAGCCAGGTGACCCCCAGTCAGGT
ATTGAACCTTGAACCCGGAGAACAAAGGTTTCATGAAATT
ACAGAGTGGTGATGTCGAAGAGAAAAAGCACTTTAGAATT
TTATCTATGCTGGGAGTTTTTCTAAATCATCTCACATCGA
GTATCTATGGCCCCTCTCTATTTAGAATTTCGTTGTATGG
TAACAGAAACTCCCGATTCTGTTTGCAGCCCATTAAGGGA
AGAATTGGGTACTACTTAATGAATCAGGGAAATCGTTAAT
TGGAAACTCCCGCTGAGGAACAACTGGTATAATGTCACGC
CTGCCCTTTACGCGATCTTTCTCTTCCTGACTTACCTGTT
CCTAAAGTAGTACTGATTTCCTACAGTCGACGACCTAGCT
TGCAGCCGGGCTAACGTGGCCATGGTCTTTCGGCCTTGGG
TTTACAACTGGTGTTACTACCGGTCTCCATGGTAACTGGG
CTAAACCATAGCTCATTCCCGGGGTCCGACTTTTTGTTCA
CTCCTCTTTCCTCTCACGCTACTTCCACTTTAAGAGTACT
AAAAAGAGAATTAAGAAATCTCTGTATAGCACAAAAAGTT
TAATTTATTTGTCTCTGTCTCTATTGCGAGTAGGAAGAGG
GGATTATAGGAACGGAAAGCAGTAGACGCGGAGAACTAAT
GGTTGCTCCGGGCATCCGGTTTCCGCCTCCTGTCGGCTTC
CGGAAGCTCATCTCAAAATGCTGAACTGCTCTTTCAAAGT
CGCCGGTGCTGTAGTAGTTGGAGTCTGGTCACGGGCCTGA
GCCTCGAGGCCAGGCTCCTGGGTGTCGTTAATGTTCGGGG
CCGCCGGGCGCCAACCGATCGGAGCTCCAGCAGCCGGGAA
CAGCTGGTGAGGCTGGCGGCCCTGGGGAGGGGGAGGTGGA
GGTCAGGGAAGGGTGTGATTGCCCGAGGCCACTCTGCTGG
ACCTGGAATGGAGGCGGGAGAGAGCTGTGATGGATGATCT
GAAGACATCTAGGCCTTACTCTCACTCGTTCCTGGGATGC
ACGCAGTTTGAGGGAGCTCTTGGGTGTGTGCCAAAGATTT
GTTAAAGAATACAGTAAATGTTTGCTGATTGCTTGTTTAA
CAATATTTTAGAAGTCAAGCTTCCTGTACTCCAGGAGCAA
TTTATCTCCTCATTGATTGTTGACAACACTAGGGACAGGA
AGAATCTATCTTAATCTGGGCCTTATTCCCCACTCCTCTT
TCAATATTTACCAGATTATATCAAATCTTTTGGAAGATAC
ATTCCAGAAATGTAGAATTATGGAAGTTCAATAGTGGAAA
ACATATCACCCGCTTACCCCCTTTTTTAGAGAGAGGGGAT
AACCTACCTGTTTCCACCCTCTTGAACATTCTATTCAAGT
TCAAGGGAGATGGATATGGGGATTTTCCAAGAACCTATAA
CTGTCAGGATTAAGTTTGGGGCTTGACTATGTCTATGGTA
TCATGTCACCAATGCCACGTTAGAATAATACATTGCTTTG
ACTTTTCAAAGTATTTCCACAAATTAATACACTTTATCCT
ATGACAGCCCTGTGATAGCAGAATATCACAAGCACAGAAT
ATTCAAGTGCTGTGTCCAAAGTTGCCCTGTACATTTTAAT
CCTAGAGCTAGAATCCTGGTTTTGGGATTTCTAGTTGAAC
ACTGTAATATCTGTCGTATTTTTCTCCCAAGCCCTTTTCC
TCCAAACGTAACACAAGACAACCAGTGATACAAACAAGCA
ATTTTCCACTGAAAATCCTCTCAAACATAAAGTTTTGACC
AACAAGTGAAAGAAATGTGGCTAAACGGTGCATGTTCATT
CCTAGATTCTGCAAAAATTAGAACAGAAGGAATTTTAGTA
GTCTGTGATCTCAAAGAATTACTTTTACATCATCTATCAC
TGAAAAGTTAAAAGAATACCTTATCCAAAATATTTTCAGT
TGGGTGACATCATCCTATAGTTAATTTTATAGTTAATATA
GATTTGATTATACTATTAGTAAATTATTACATTTTCCAGG
GAGAAAAGCAGGGAGCGCTTTTTAAATGAACCAGTTTTTA
ATGGTATAACTAGCATAGAATGAAATGCACAATTCTTACA
TGCTTAATTTTACTAGTTTTGGCATTGTATATACTTAAGT
AAACACCACAGAAAACAAGATAATGGATTAGTCCATCACC
CCACAGTTCCCTCGCAAGGATACCTGTCTTAATGTTTCAC
CGTTCATATTTCATCGTTCATTATCTTGGTGAAGTCAGGG
AGACAAAATATCCTATGTAGATTGGTCTGCTCTTCCTAGG
GTGCTATCGATTTTAGGATAGGTGACTACATCAGAATATG
ATTGATTCTCTCAGCTTCTTCTACCTTCCAAATTATGGTT
AGGTACTGAGAGAAACCTCCTTCAATTCTCTTTTAAAGGC
TGTCTTGTCATACAACTCACCATTTCTTATGGCACCATAG
TATAACAGAGTGGTAGCACTTAGTATTTTTTAATGAAATT
CTAAAGTCATTCCTGTTTTGTCAGAATGAACATGTTCCAG
AAAACTGGATCTTTATTTTCTAGTCTATCTGTACGACCAT
CCAGTCATTCCAGATTTCTTAATGGAATTTTCTTTTTCAT
TAATTGAACAGATATTTACTGTATAACATATATGTTTGAT
CTCAGTAGTAAATTCCAGTCCCACTGGGAATACTGCTACT
AAGCAGTTAACTAGGTGCCAGGTTTTACAAATATGTGTCA
TCTCATGTAAATCTTTTGAGGTAGGTGTATCATTCTTTGC
ATTTTAGATAAGGTGACACAGAAGCAAAGATGGTTTAAAT
AACTGGCCTAAGTATCATATTTGCAAGATGATTCCGGTAT
ACCCCCCCAAAATTCTTAACCACTTTTATATGTTGCCTAT
GTGTCTGAATGAGATATAATATCTCAAGGAATATATAACC
TAGCAGTTAGATACCCGAATTTGTTACCCAGTCTGGATTT
TCTGACTTATTTAGCTCCCATCTTGACTTTTTCAACTTCT
CCAGTGTGGAGGTTGCTCTTTCAACTTCTAGGCACCAAAT
GGGTAAATGTAGATAATTTCTTTGTTCAACTATGGTATTC
TATTTATTTTTTTAACTTTGTTACGTGGCTTTGCTTAAAA
AAACAAAGCCATTAAAATAAACTATATTGACTCTGGACTT
TTGTTTCTGCATTTTCATTCCTATTTGGTATTTTGATTGT
ATTGAAATCTGGAAAACTGCATAGTAAAATGTGTGCATTT
TTTTGAATTACTTGTTTTTTGGAGTTTGTTTGTCTTGAAC
TTTGTTGCATACCAGCAGGTTTGAGTCAGGTTTTTGTTTC
AACAATTAAGAATCAAAGCAATAAACAGTATGATTTTGTT
CAAGTAATTCATTAAATATAGCTTCTTAGCATCCATATTT
ATGTCAAGCTGTAAGCCTTTACATTGTCTTTGATAATTTT
TCCTTAACTTCACATTTACTTAGCTAAAAACCTGGAGTGT
CTGGCTTGTTAATGTAGCAGAAAATTTGGAATATGGATTG
TCTAAAAGTTTTAGTCATTGTTTTTCTTTTGTTATTTGGT
CAGTCATTTAGTCATTCATTGGTTTGCTCATCTGGCAGAT
TATTTTTTAAAATCTGTTATGTGTCAAGCAGTATGCTACT
TGTAATTAATATTTACTTGTCTTCATTCTCATTCCTGTTA
TAGGAATTCAGGTTATATGTTCAGTAAATTTTTATTGAAC
AGTTACCATATATTAATATAAACATTAAATAAGTCTCATT
TCCTACCTGTTTGCCTAATACATTTGAATATATGCATATT
GACAAGAGCTAGAATGAATTATTTATGAGATTCTAAATTT
TTTTTTTGTTTTAAACTATTTCATATAGGCAGCATTTTCA
ATAGTTTATCTTTTGGAAGTAGTTGAAGTGTAAGGAGAAG
TTTGAATGACTCATGAAGTCATCTTCAGATTTAAATAATA
AATGAGCTTGCCTTATTAAATCACTAATTTGGAAACTAGG
GTTAGACTTTTTTTTTTTTCCTTAAAGCCATTCATGGTTT
GATTTTGAGCAAGCCATGGTAAAGAGGAAAGAAAACTTCC
TGAAAGTTCCTATGGTGACAAAGGTGACAAAGTAGAAGCT
GCCAGGAGCACCTGTGATTGAATACAAGTCAGTGGAGCTT
TTGCTTCCTTTCCACTTTTAACTGGGAAGGATTATTTAAT
CTTTTTAAATTTACATATGTATATTTTTAAGGTGGAAGTA
AGTCAGATACATGGCATTAATTTTTTGGGATTTAAAATTT
TCTTTTAGTTTCATAGAGTCTTCAAGGAGTCCATGAACTT
ACTGAAATTGTATGCAGCAAGTTATATATGTCTGCTATCC
TTCCTTTTCCCAATATTCAGAATGCTTCATGACCTCAGAA
AGATTGAAGGCCTTCAACTGTAATACCCTCAAGATTCCCA
GTATGGTTATACCTTAAAAGCAGAATAAGTTAGGATCTTT
TAGTGACCAGTTTCTCTTATTTGTGGGTAGAGGTCGTGAA
AACATGAAATAACTTCTCTCGAACATTAAGTACCCACTCA
TCCTCAGAAAAATCTTTTCAAGGTAGAAATTATGCTGATT
TTTATGATGAATAAACAGAATCAAAAGATAGGTAATTTGT
CCAAAGTCCTATAGCTAATGAATATAACTGGAATTAGCTT
CCAAATTCATAGCCTTGATTTCTAAGCTCATGTTCTCTGT
AGTTTTCTCCCAGCCTTATTTTTTTTCCCTAGAGAATGGT
GTTTCCTATTTATTGCCTAATATTAACGTAAAGTTGTAAT
TAATCATTTACATGTTTCAGAGTAAAATAATTCTTCCCTA
CCCCACCCTACCTTTTTCAAAAAGACAGAAAAAGTTTACT
TTTGATTAATAATTTAAATAGGTAAGTCAAGGAACTTCTA
AACTAGCATAAGTGTCAACATTTCGTGTTAGGGTTATTGA
TAATTTCCTAAGATAATGCCCACCCACTCCCCCACATATA
TGTAAAAGGAGAAAATTGAAGACATAGTCTCTTAATAGAT
TTCTAGGTTGAGATAAGGACTTATTTGATGAATAATATTC
CCATTGAGGAGGGAAATATGTAAATTCCCATAAGCAGCAG
AAATCTGAAGATAATTCTTATGGATCGTATGGTACGAAAT
TAGTCATAAAGTCATTAGTCATTTAGCCTTGATGTGGCAT
CTTGAAGGCTCACCATTTGCATGTTTAGTCACACATTTTC
ATAGTCTGCACTATTATGCATTTAATTTTAATCTGCTTGG
TTCAGCTGTTTGCTGCATACTTTTAGGACCAGCCAACTTT
TTATAAAAGCTAACGTGATAATGGAGGCGTATAAGTCCAA
GACTGTCTTTGTCTTAAGTTTGTGAGTAGTTTATAACATT
CAGCAGCATAGTCCTTGACTATGTACTGTGTGTTAGTACA
GTATTTTTGTACACACTGAATTTTTATTCATACAGAAACT
AATACATTAATGATTATTTGTTCCCTTAAATTTTTGTAAG
CCAATTAAGCAGATGTACTTAACACCACGTAACTTTTAGC
ACTGCATTGCTGAAATTACTTAACTTTGTAGAACTGATAA
TCTATGTTTTAGAGAAGTAAAGATGAGAGGTTTACCCAGT
ACTAGGTGATAAACAGTATTTACTTTCCTCTTCCTTAACT
AGTTACTTGCTATAATCAATTATCCTTTAGTTCTATCCGG
AAGGTTTTTTTTTTGAAATGGAGTCTCTCTCTCTCTGTTG
TCCAAGCTGTAGTGCAGTGGCACAGTCTTGGCTCACTGCA
ACCTCTGCCTCCTGGGTTGGAGCAGTTCTCCTGCCTCAGC
CTCCCGAGTAGCTGGGATTATAGGTGTGCACCACCATGCC
CAGCTAATTTTTTTATTTTTAGTAGAGATGGAGTTTTGCC
ATGTTGGCCAGGCTGGTCTTGAACACCTGACCTCAGGTGA
TCCACCCACCTCAGTTGGCCTCCCAGAGTGCTGGGATTAC
AGACGTGATCCACTGCTTCCTGCCAGTTTTTGTTTTTAAT
ATGAACTTGAGTTTATTTATATATTGGGTTTATTATCAAT
ATATTGCTGACTGACATTTAGGAGCTCATGGGCCATCAAT
CAACTTCCAGTTCTTAGGGTAGATTAAGCAGTAAATTAGG
ACTAAAGCTTCTTCCTGATTCTTCTTCCTTGAACCAGAAA
TATTTAAAAGAAAAACACTTAAACATCCACTTTTAGGAAA
GCCTTTTTCTGAATTTATTAGAGCCTGCTGATAAGGAACA
AAAGGATAATAGTTCACTTATTTACTGGGTATTGGGTAGA
AGAAGTGAAACAAACAAACTTGATGTTTGACCTAAAATTT
TTAAATAAAGCTTGCATATCAAGTCTTGGATTGATCATAC
ATTTTATATTGCTCAGCATAATCGAATACCACCTGAAAAA
ACAAAGTACTCACCTGCCTGAGTCATTTCCTTTCATAAAA
TCCAACTTTATATAGATGTTGGGGCCATAATTTTGTTTTG
GGGTATTCTGTTCATTCAGAGTGTCTTAATAAAACTATTG
ATGAACTATTGTTATCTTAGACATTACCCAATATGAACTG
TTCCCAGAAGATTTCATTTCCAAATGAGTTCTAAATGAAG
AAAAATGGCTTTTACAATTATGAATATAAAAATCTCAAGT
TAGTTAAGTGGTACATTCATTGAATTTAGTGTAATTCAAA
CTTTAAAACTGGTTGTTCAGTAAGTACTGATTTGTATAGA
AAACTTCTATATTTCCAGGTTTCCCCTTTAATAGGAAAGT
CTTATTTAAGAAACTATCTCTAGGATAAAGTGTTTTCATA
CATTGGTCTTCTGATACATCAGTGTAAACTGCCACGGCAA
AGGAAATAAAAGAGCTATTGGTCATGTGATGGTCTCTTAG
GATCACTTTGGTTTTGACCAGCCAGTAGGAGACAAGAGTC
TCTCTGCCGCCCAGGCTGGAGTACAGTGGCATGATCTTGG
CTCACTACAGCCTCCACCTCCCGGTTCAAGCGATTCTCCT
GTCTCAGCCTCCTGAGTAGCTGAGATTACAGGCATCGCCA
CCATGCATGGCTAATTTTTGTATATTTAGTAGAGATGGGG
TTTCAGCTTGTTGGCCAAGCTGGTCTTGAACTCCTGATCT
CAAGTGATCCTGCTGCCTCGGCCTCCCAAAGTGCTGGGAT
TACAGGCATGAGACACTGTGCCCTGCCGATGCCAGTTTTA
ACTGAGGGATGTTAGTGAAGCAGCTTGAGGTTAACTGACT
ATAATATTACTGACTCATTAGCATGGATTTTGGTTGGTAT
TGACTTGGAGAAGAGTCTAGTTATTTGAAACTGAAGGGGA
AAAAGGTAATTTGAACTCTGAGTAGGACTTGTTAAATCTA
TATTTTTTCTGTGTTTTTATAGGATTTTTTTAAAAGGCTT
TTAAAAGTAATACGTAGTTGGTTCATATTTGAGTGACATC
ATGGAATAAATTGGATTCTTCTAATTACAGTATTTTTTAA
AATATGGTTTTTTTGTTTGTTTTTTGAGATGGAGTTTTGC
TCTTTTCGCCCAGGCTGGAGTACAATGGTGTGATCTCAGC
TCGCTGCAACCTCCGCCTTCTGGGTTCAAGCACTTCTCCT
GCCTAAGCCTCCCGAGTCGCTAGGATTACAGGCGCCCACC
AGCACACCGGCCTAATATTTGTATTCTTAGCAGAGATGGG
GTTTCACCATGTTGGCCAGGCTGGTCTCAAACTCCTGACC
TCAGGTGATCTGCCTGCCTCAGCCTCCCAAAGTGCTGGGA
TTACAGGCATGAGCCACCGCCCCCAGCCTAAAAATATGTT
TTATTTTCTCTCAAGAGAAGCAAGATAAAGTCAAATAAGG
CTGACACAGTTTTCATGAGATTCTAGAGAAATTTTGTCTA
TATAACTGCTAATATTACTAAGAATGAAGTTTGTTAGTAT
TAGTATTAGTATTTTATTAAACTATTGGTTACAGCAATAC
TTTTTAAACAAAATTAATTGAAGAGTATCAGATTTTGATG
GATTGTATCAGGTGTACTAACCTTTTTCTAATGTTAGTAC
TATAAATTTTCTGTGCTACAGTAAAGCACTAAATTGTAAT
ATCCAAAATAAACTGACTTTAATTAGATATTATATTCATA
CATCGAGTTAATTTCATGTTTTATTATTTTGAACTGGCCA
TTCGCCCATTGATAAGAAAACCCTGTCTTCCAAGAGTAAG
TTACTCCAGAACCAGATAATAGAGAGAAAGGATACTAATT
TTAATACATGTTAAAGTGGCTTCAAGTGAATTTTTTTTAA
GGTGCAATATTACATTCAGAGACAATAGGTCTTTCAGACT
ATATTTCTTTTAATGAAATAATGTCAAAGGAAAAGAACAC
AATATTCATTGTTTTAAGGGAAAAGGGCATTTGTTGACAT
AGATAATAGAAAAAAGATTCATTTGGCTTATCAATGTAGT
CAAAAGTTGTAGCCTCTGTTTTGTTTGGCTTAAAGCTAAT
TCCTATGTGATACATATTTCTTTTAATCAAATTCAGTGTT
GTAAATCCTGATTTGTGGGGCTGGGCATGGTGGCTCACGC
CTATAATTCCAGCATTGAGAAGCATGGCGGGTGGATCACT
TGAGGTCAGGAGTTCGAGATCAGCCTGACCGACACGGTGA
AACCCTGTCTCTACTAAAAAATACAAGAATTAGCCGGGCA
TGGTGGCATGCGCCTGTAATCCCAGCTACTCGGGAGGTTA
AGGCAGGAGAATCACTTGAAACTGGGAGACAGAAGTTGCA
GGGAGCCGAGATCATGCCACTGTACTTCAGCCTAGATAAC
AGAGCGAGACTCCGTCTCAAACAAACAAACACAAAAAAAC
CTGAGTTGTATATAATATCCTTAGAAAGGAAAAATCAAAT
CTCAGTGGCCCTTCAGAGTTTATTTAAAATAGATATGTGA
ATCACCACATTTTTTAAAAAGCTGTATGCATTAGATTTTT
TGTTTATATTAAATACATTCAGAATGCCTACAGAAATAAA
TCTAGAAAATACCAATTCAGATTAACCAAACGCAATGCCA
TATTACTTAGTTGCTCACAGTGTACATTTTACTAACCAGT
ACAGGGTTGGTTCTTTGAGCTCAGTTTACTTTCACCAGCT
AATCCACCCTGTCCCTTGTGTTGATTCAGGTCTTTCACCT
CTTTTTTTTCTATTCAAAACAATATAATAGCTCCCTATGA
GTCATTTGGGTTTTACATAGATGTATATTAAATCTGTCTT
GAGGATTACAGTAATGCTACCTGGTGCTAAATTAATCATA
AACAAAAATACAAACTGGCTACTGGGATTGTGTCGCTGAT
CTTGGCTGTAGTTTGTTCAGCGTTGGAGCTCTGAAACCTG
ATTGCTGGAGTTTGAATCCTCTCTCCACTACTTAGATGCA
TCACATTGCGACAGAAATCTTTTGGCCTTTGTGTATTTCA
TCTCCCACCTCATAGGGTTATTGTGTGAGAATGAAATGAA
ATAATACATGTAAAACACTTAGGAATGGGTCTGGCAAATA
GTAAATACACAAATGTTAGCAGGCGTATGTATGCATCACA
TTATAAATGGTAAATCCAGTTGAATCACAATGTGTGTTGT
TTTTAGGTTATCATTAAAATGAAAACACAAAAGTTGAAAG
CTGTTATAAGGAACTTGCAAAAGCCTGAAATTATTGACTG
TTGGAGACTATACATGACTGTAGAGACTATATAGACCACA
GATCAGCAGACTATAACCAGTTATAACTTGATTCTATAAA
TAAAACTTTATTAGAACACAGCCATACCCATTCATTTATG
TATTGCTTGTGGCTATTTTTGCATTACAGTGGCAAGTTGA
GTAATTGTGGGAGACCCAATGGCCTGCAAAGCCTAGAGTA
TTTACTAGCAGGCCAGTTACATAAAAGTGTGCCTACTCCT
GCTGTAGGCTCTAGAAGCTCTGTATGACTGTTGAGAATAT
TTCAATCCCTAGGTGCCTCTAGATCTCGATTTGACAAATG
ATTGCCTGTGGCCTTCATAAGAAGGGTGCAAATCTCAATT
ATCTGTGATGTTTAAAAAATAAAACCAGATACCTTGGCTC
TATGTCACACCAACTAATTTAAAATCTTTGGGAATTGGGT
TTTAAAAGGACAAGTATAATTTATAAAAATTCCCAAAGAA
TGCTGATGCTTATCCTTGCTGACTACTGAAAAATTTTCAT
ACTAGTAATATAGTTTAATGCTCTTAAAAAAGGAAAGCCT
AAGAAATTGCTTCAGAGTGAAGTAATGATGGGCCCTTTTA
AACCCATGAGACTGCAATTTGAATGTGAATGTAGTTTCTG
CTTCACTGGGTTAAGAGATTAGTGTGGCCTAAATAAATGC
ATGGTGTTGGTTAAACTTTCACATATATTACTAATCCTGA
AACTACCTGTCTGTCTTTCTAACTGCCTCTTATATGATGG
CAGTCACTGGTTAGAACACATGGTGAATAGAAGATTTCAT
GTTTCTTTTTTTACTTAGAGATTAGTGGGCGAAGAGGGGA
CTGAGAAAGTTCTTTCTGTATCTGCTGTAGGAAAACTGGT
TCTAGAAAAGGGGTAGGAGTGGGCCAGCAGATAGGGATTT
AAACAGAACTTTTCCATAATTATACAGTAAAAATATAAAA
GTACTGGGATCTTTCATTGCTCATCAGCTTATTCTATCTT
GGAAGTAATTCCTATGTTTAATAAAATAACTTATATAAGA
AGAGGCCTAAAATGAATCAATATTTAAAACTGTAATATCT
TGGATAGGAAAATTAGCTTTGAAACATTTTGTAATCATTA
TTAATTTTTGTCAAATTTAGAATGAATTGTCTGTTATAGA
AAACGAGGTCACTGTGGTTAAGATTGACTATTTTCTTTTT
TCTTTCTCTAAAAAATGAAGGCATTTCAGTAGAACCATGG
AGGAGCTGGTTCACGACCTTGTCTCAGCATTGGAAGAGAG
CTCAGAGCAAGCTCGCGGTGGATTTGCTGAAACAGGAGAC
CATTCTCGAAGTATATCTTGCCCTCTGAAACGCCAGGCGA
GGAAAAGGAGAGGGAGAAAACGGAGGTCCTATAATGTGCA
TCACCCGTGGGAGACTGGTCACTGCTTAAGTGAAGGCTCT
GATTCTAGTTTAGAAGAACCAAGCAAGGACTACAGAGAGA
ATCACAATAATAATAAAAAAGATCACAGTGACTCTGATGA
CCAAATGTTAGTAGCAAAGCGCAGGCCATCATCAAACTTA
AATAATAATGTTCGAGGGAAAAGACCTCTGTGGCATGAGT
CTGATTTTGCTGTGGACAATGTTGGCAATAGAACTCTGCG
CAGGAGGAGAAAGGTAAAACGCATGGCAGTAGATCTCCCA
CAGGACATCTCTAACAAACGGACAATGACCCAGCCACCTG
AGGGTTGTAGAGATCAGGACATGGACAGTGATAGAGCCTG
CCAGTATCAAGAATTTACCAAGATCAAAGTCAAAAAAAGA
AAGTTGAAAATAATCAGACAAGGACCAAAAATCCAAGATG
AAGGAGTAGTTTTAGAAAGTGAGGAAACGAACCAGACCAA
TAAGGACAAAATGGAATGTGAAGAGCAAAAAGTCTCAGAT
GAGCTCATGAGTGAAAGGTGACTTTTATGTTCTCTAAATA
TAAAAATATTTGTCTCCAGTGTTTGTGGTTGAATGTTTTA
TATTTTAATTAATTCTATTTTAAAATAATTATAAATTGTA
ATAATGATAGTGATATTACTGTTAACTATGGTTATATTTC
CTTATAATTTATGATGTTTAGCACAAAGCAAAATTGCTTA
TTTGATTTATACAAAGTCTTTTGATTATATTATAATGACT
CAGTTTTCAGCTACAAGGAGAAAAGGAAATGGATTTTCAG
TGGAAAAGAATGTGCTTTTGAATAACAGCAACTCAGAATT
GGATATATAATTATTTATATGTTTAATTATAGACCTTTAG
CTTTTGGTACTTTTTAGAGTGTCACAATTCATTAATCTAT
TCTGATTCTTGAAAATCAAAAGTTTATACCACTTCAACGT
GTGTGGCTTGACATAAAAAATCTGTAACTTTCTAGGAATT
CTGATCACTTATGAATTATAAAACCTAATTTATAGGCTAG
AAACACCTGGTTTTGTCATTAGAAAAATAGGAAAAACAAT
GGTCCTGTGGCAGTTAGTCTAATCTGTCTATTCTAGGAAG
CAGGTATACTATAATGATAATTGTTAAGTACTATTTTGAC
AGCATCAAAAGGTAAGTGATCATTTTTCTTTTATACTGAA
GTTATGAAGTGATATTACTTGCAAGAAATGAGAATGTGTT
AACACTTTATCCTTTTAGGCATGGGTCTGCAAAACCAAAT
GCAGAACTATGAGCCAGAAAAAAACAGTCTGTAAAAATGG
TCTGAGAAAGAGTATTTGATTTTTAATTTGTAGGACTGGT
TTCTTTTTTTTTTTTTTTTTTTTTTTGAGATAGAGACTCA
CTCTGTTTCCCAGGCTGGAGTGCAAGGGTGCGATCTCAGC
TCATTGCAACCTCCACTTCCTGGGTTCAGGTGATTCTCCT
GCCTCAGCCTCCAGAGTAGCTGGGATTACAACACCATGCC
TGGCTACTTGTTTTTGTATTTTTAGTAGAGACGGCTTTTC
ACCATGTTGGCCAGGCTGGTCTTGAACTCCTGACCTCAAG
TGATTCACCTGCCTTGGCCTCCCAAGGGCTGGGATCATTT
TAATCATGTGAATTGTGGTGAGCTCTCAATCTTTTATTTG
GTTTTTATTTTTTTGTTTTTTGTTTTTGTTTTTTGCTTGT
AAATGTGAGTGGGACGTGGTAAAAGTTTATGGAATTATCC
TTTTATTAGACATAGTGTGCTAGTCATATAATTTTTCTAA
AGAAGTAAAAATTACTTACATAAAAAAAATGTGGCTGAGC
ATGGTGGCTCATTCCTTTAATCCCAGCACTTTGGTAAGCT
GAGGCTGGTGGATCACCTGAGGTCAGGAGTTTGAGACCAG
CCAGACCAATATGGTGAAACCCCATCTCTACTAAAGATAC
AAAAATTAGCTGAGTGTAGTGATGTGCGCCAGTAGTCCCA
GCTACTCAGGAGGCTGAGGCAGGAGAATCACTTGAACCTG
GGAGGTGGAGGTTATAGTGAGCCAAGATCACGCCGCTGCA
ACAGAGCAAGACTCCATCTCAAATAAATAAATAAATAAGT
TTCCAGAGGGCTTTGAAAAGTTTATGGTATCTGTTTTTCT
TGCAAGAAAATTGTCATTTTTATATGGAAATAAGTATTAT
TTGTATTGGGCCATTGTGACTTAAGATCACTCAACCTTAC
TTGAAAGTACTTGTCTGACTCAATTACCGGGAGGGACAGT
ACATGGCAGAAGATATAACATACTCAATTCTGGATTATTC
ACAATTAGATTACCAGCTTTTTGGATTCATTGTGCAACCC
CCCCCCCACCTTTTTAAAAATTTCTGGCTTTTATTGATCT
GCTTTTTTATAGGACATGTAACTGGCAATGGAAATGAGAT
CAAACTCCCATTTTTCATTTCTTTTCATTGTAAAAAGTAT
TTGAGTATCCACTAGGCATGATAAGGCTACCTAGCAGTCC
ACAAACAGCCCAGGTACACATTTTCAGAGTATGTTTTTTA
CTCTTGAATCAATGTTAAAAAATATATTTTCTCTGATGTA
AAACTTATTTATAAACTATTTTCTGTTGTCACTTAAAAGT
TAGGTGCAAATTCCTTCTGTGCAAAGATTGCTAAATATTT
AAGGTATTTTGGTAACAAGTGTAAGTGTTTTCAAGATTAC
TTCCAAAGCTTTCCTACTACAAAAAGCTTTATATTTCATT
GGGGTTGATTTATAAATAAGAGAAACTTCACTGTGTGGAG
TGTGTGTGTGTGTGTGTGTGTGTGTGTCAGATTTAACAAA
CATTTGATGATTAACTACTATTTACTTTTCACTGGTGGCA
CCTGGACTAATAATGGAGACTCTGTTCTCAACAGCTGCAT
AGTCTGGAATAGCCAGACAAGCAAATGATGAAAATGAAAT
GTGCTGAGTGGAAAGTATTAGTGAAAGAAGACTTCCTAAG
GGAGCTGTGCTTTAAAGCAAGTACTAAGACTTGTTCAGGA
ATTGAGGGAGTCAAGAGAGGGAAATGGCATCCATAGGTAG
AGAGCGAATAGCTTGTGCAAAGGCATGAATTGTGAAATGA
AAGTGGTGTATTTGGGGAAGTATACATACTTCGTTTTTAC
CAGAAATAAAATGGGATCAGAATTATGGCAAAAAGATTTC
TCAGAGGTCTATGTGCTACAGTAAATAGTTTGGATTTTAT
CATCTTATAGTCAATGGGATCAGTGAAGAATTTTTAACAG
TGAAGAAACTCAAGTTGATTTACATTTCTTCAAGACAGTG
TGATCTTTACAGCTGTATTTTATCTTTGACCTCCAGTCCA
TGCTTAAGTGGGAGGTGAATTATGATATGATAGCAGAGAG
AACTAAGTATTTGAGAGTATTTGAGACCAATTTTAAGAGT
TAGAATCGACGGGAGGCTGACTGACTGTATTTGGGAGGAT
GAATGAGAAAGAGGACTCTACAGAAAATATAGGAATTGAA
CAAATTGGGGCAAGTGATTGGTATTAGTGGACATATATTT
GTTCATCTAGCATATATGGAATATATTCTCATCCAAATAC
CATGTTATAAAATTCACTCCAAAAAGGTGAATCTCCTAGG
AAAGGGTGTCGTTGGAGATAAGCTGTAATGACTGTCAACT
GCTGAAAGTAAAAGGCTTGCTTCTATTTAAGTTCTTGTTC
CGATTTATTGAACATAGAAATACATATGTAATGTACACGG
AGCGACTCTGGATACCAATGAGGTGAAATGTTAATAAAGA
AACATGTTGTATACATACATGCCAACATACCTCAAAGTAG
GACAAGCATCATTAAGGACTAAGAGCTGGAAGAGAGGGAA
TCCTGATTTCTTTATATCTTCAAGAGCTTGGACAGGTGGA
GAGGAAGAGAGTGGAGATAGGCATACCACTGTGAAAAGAA
CATAAACAAAAGGACCAGAGATGGGAATAAGAAGATTTAG
ATGGAGGCCCATCCATAGAAAGTCTTGAAATCTAAATCTA
AATTTAATTCAACAAGTATTGAAGTAATTTTAGATTTTTA
AATAGAAGACTGTTCTATAATGTACACGTGTGTGTGTGTA
CATACTTTATCAACTACTTTTTTGAATAGATATAAATTTA
CAGAAAAGTTATAAAGATAGTTCAGAGAGTTCATGTATAT
CACATTCCCATATATCCCAAATCCACTTTCCCCTGTTGTT
AATATTGTACATTACTATGGTTAATCTCTCATAATTAATG
AAACAAAATTGATACATTTGTAAGTAAAGTTCACAGTTTA
TTAGAATTTCCTTTGCTATTATTTAATATTCTTTTTTTGA
TTTCAGAATATCATATTGCCTTTAGTCAACTTGTTTTATT
TTGAAAAGATGAACCTAGCTGTATGTAGAATAGATTAGAG
CGGGGTAAATCTGAATTCAGATTAGAAGATCATGGTCTAG
AAAAAATAGCTCATCAATTCATAATGCTTTGTCTGCAAAT
CTGAACTCTGAACAAATTTATGAAAAACTAACCCATTTGT
GGCCAGATTTAATTTGACTTGTACTTAGTATGGATATTCA
TTCATTTAATTGAAAAAAATATATTAATCTGTTTTGTGGA
GTGCTATCCCAGACTCCTCTGAGGCAGTCTAGAATATACC
TTGCTAAAATTGGAATAATTCAAATTTTAAATACATTTTG
CCTCAAGGGTTTCAGAAAAGGAACTGTGACCTGAGGTATA
TATAAGACCCTTCATTTGAGTTGTGTTAATGGGGGGCACA
CAGGAAAGAGGAGAGTATCAATAGTAGTTTAGACAGCAAA
ATGTCAGAAAGATAGTTTCTGAGGTGATTTTAATACTCTC
ATATTGTGGTGCATAGAAGACCATATATATTTGTAAATAA
GAAAATATGATTGTGATGCTCTTCGAGAATTTTTTTTCAT
TACCAATTGCACAATATAGGGAGCTTCATACAGCACTTAA
TTTGGAAGAAAGCTAGGGAGAGGTCTAAATTCAGACAGAA
CTCCTTGGAAGAATGTGCCTCTTAAGAAATTCGTATATTC
TTCATTAATATTTATTTTTTAAGAAATCAAATAGAAACTG
AAATTATATTCAGAAATTGTATGTGGATTTAGATCTCACC
TGCAATTTTAATGCTAAACTTCTCAATTTAAATATTTTAA
TTAAAAAAGGGATGATTTCCTGATTGGTTAAAATTAAGAA
TTACAGTAAAAATAAAATACATGAGAATTTTTAAAGAACA
TCACTAAATTTTCTTTAAAAGCTAAGCCTCTCATTATATG
ACCTTGTTCTCCTGATATTTTAAACTAGACTATCATATAA
GCATTACTTCTATTAGAACTAATAGTAACAGTTTGTTTAT
GTTATTCAAATATCTACTGTTTGTTTTATTTGTATGTTAG
ATTTGACTCTGGAGCTTCTGTGGTAGCAATGAGAGCCTGT
GTTATTTTTGCACATTCCCCCCTTAATATTTGTAATATTC
TTTTATTTTGCTTAAAAGTGACCTTAACTTTGATATAATG
AATTATCACCAGTTTAAACTTTTTTCTTCCTTGCAAACTA
ATAGAGTTGTTGTGAATTCTTAAGTAATGTCTTCTCCAGA
ATATTTGCAAATGTGGTTATGAAAAGTAATCTTATCCTAG
TCCCTTGTATTTCATGTGCTGAAGAAAGGCTTAGCCTGCT
TTTGATTGAGACTTTTCCCATTTTATTGAGCAGTGTTGTT
CCAGGCTCAAGCTGAATTGCATGGCATAAGAAAGGAGCAG
TGAGCATTTGATGAAAACACAATGGATCAATTGTGTCAGC
ATCTCGTTGCAGTCACATCTGGCTTACTGTCAGGGTCCCA
TTAGATTCCTGTGGTTTTATGTGCCAAAAATAATATGCTC
TGTAGTGAATGGAACCAGGATATTAGCAGTTTGATTTTAT
AAAAAATCATCTTATTTTCTTTCAGATCTTTGTCAGGCTT
AAGTTCCATCTCTGAGCTGCCATGTCTCTTTAAAATTTTA
CGACTGAGAGATCAATTGTTCTTTTGATCTGTTTCTTTCT
TTTTCCTTATTACAGTGATTCCAGCAGTCTCAGCAGTACT
GATGCTGGATTGTTTACCAATGATGAGGGAAGACAAGGTA
CTGAAATGATATTTTTTTCTCTCTGTGGAAAATCTTCTTC
ATTCTAAAGTTGTGCTTATTACTTGTTATTTCATAAGTTG
ATGACTGCAATCCATTTACCTTACACACATTACTTAGTGA
ACTAGGATTTAGTATCGTAGCTGGTTTTTTATATGCTATG
GAAGGTGTCCTGTCTTCATGACCTAAGTAATCGATTATCT
CCAAAAGCTAGTATGTAGAGCTAATAATATTAAGGAAGGA
TTATCTTGTTTGAGAAAGCTTTACGTACCTTTTTGATTTT
CTCTCTTTTAGCAAATTTGAAAGAAACCAGTTCTTATTCT
CTACCTAATTCCAAATGTACTTAAAACTGTTTAAGCATTC
ATAAAGGTGGATTTCCAAGTCATTTGTCATTTTTATTCAA
CTGTGACATTAATTCATTCTATCCAGTTTGTAAATAATTA
GATGATTTTTATGAATTCAATATTGTAAACCGTTAAACAG
AAATGTCTTGCAACTTATATGTTTTCCATCTTTGAAACTT
CGGGAAGCTTCAGTCATTAACATGGCAGTATTTTGAAGCT
ATGAAAAATTTAAAACACCCTAATAAGGGGCAGGATTAAT
CCTTAATAGGATTAATTTCATTTAGTCACACCTGTTCATG
ATTGTTTCCCTTTTTACACTCCACACAAATCATGAAATTA
ATACAGACAAATACCTATCACAAACGTTCTCTTCCTTTCT
TAAGAATACATTAGAGGAAGACAGTAAGTTCCAAGTGAAA
AACACTAACATAAATTTTAAATTATAAATTTATTTAATGA
TGTTATAAGAAAAGGACAAAGTAGTAGCCGCCTACACTTT
TTTTCTTAGTCTGTTCATCCTTTTGGCAGTACAAAAAAAC
GTAAATGAAGTGATCATTCTTTTCTGCCTACTTGTAAACT
ATTTGTTTTAGATGAATAGGTACATAACTATTTGAAAGGC
CGTGGACTTTGAAGTTGATACTTTGCTGAAATATGTTAGA
ATGCTGGGGCTAAATGCGAGGGTAACTACTTTGATAATAT
ACTTAAATTCTCATTAAAATACAGATCTTTCCTCAGGATT
GTATTATAAACATGATACTGGTAATGAAATAAAATGAAAA
AAATATAAAAATAACTTTGACAAGCCTATCAATCTTTGAT
AAGGGTGGAAGGGCTTACAATGATATGCCAGCATTTACTG
TGAACTTACTATGTTTCACATTGCTAAGTGTTTTTCTTGC
ATTTAAGTTCTTAATTAATTCTTAAAATCCCTTTGAGAGT
CCCAGTTTTTTAAAATGAAGAAACTGACTCTAATAGAGTA
GAAGTAACTTTCCTGGTGTTGCAGAACACTAGAATTCTAA
TTAGTCTGTCTGACTTCAGAGCAAGTTCTTAACCAATGAC
TATTTGATTTCCCTATTGAAGAATAAAGTTGTGTATTACA
TCAAAAATAAAATAACTTTATTTTTCTGTAATAGTGTTGG
AATTCAGATATGTAGTAGTCAGTTTCAAGTGAGGCCCTGT
TTTTTCTTATGCTTAAACCTGATCTATGTAAGTTTAATAT
AAAGCTCAGTGAAAGTCCTGATATCTAAGTGCTGTTAATT
GTGTTTTTTGAAAAATTTTTTTTTATTAATTCCCCAATAG
AAACAAGCTGGTGACTCTAGTTTTTGAAATGCCTTTAATT
TTTGATTCCATCTTAGTTGAAATATAGCTATTTCTCATAA
AATAATTTTCAACTGAAACTTAAGAGTATTTTTAGTTTTC
CTTTAAAGACATTTGTTGAAAGAGATTTTAGAAATCAGAA
ATATCTTTCTCTAAAGGGAAACAGTTTATGACAATCATGA
TGACCCTCTTAGAAACCAGAATTAGTGGTGGCTTCTCATA
ATCAAGGGAAGAAGACTTTAATGAATCTCAGATCATCTTC
AAAATGCTATTTGTTTCTTTCTGTTTTTCTTTTCTTTTTT
CTCTTTTTTTTTAACACAAGGTCTCGCCCTGTCATCCAGG
CTGGAGTGCTGGTGGTACGATCGTAGCTCACTGTAACCTC
AAACTGCTGGGCTCAAGGGATCCTCCTGCCTCAGACTCCC
GAGTAGCTAGGAGTACAGGTGCATGTCACCGTGCCCGGCT
AATTTTTAATCATTTTAAAATAGGGTCTCGCTATCTTGCC
CAGGTTGGTCTGGAACTCCTGACCTCAAATGATCCTCCCA
CTTTGGCCTCTCAAAGCACTGGGATTACACACATGAGCTA
CCATACCTGGCCTATCTCTCTTTCTTTTAAAAGCCATCTG
TCTTCTGTATTTTTGTCTCTTCATAACTACTTTTTCTTCA
AAAAACAAAATACTGATTCTCACCTATGGCACATTTCAAA
CTGAATTTTCAATTGATCATTTATTGTTCCATGGTTACAC
TCATGGATGTTCCCAAAAGTCAGAATTATTGGATAGTGTT
GGGCAAAAACATCTCACTTATTTAATATACTTTCTTCATA
AACTCTAAGGTATTGTCACTTTTCATTCAAAATCAACTTT
TTCAAAACTATTTCTTAATTAGCTTAATGGGATTAATTTC
ATTTAGTCACATCTGTTCATGATTGTTTCCCCTTTTATAC
TCCATACAAATCATGAAATAAGCTAATTATATACCCATAT
CTGCTGCAAAGCAAGGGTTCTACAGTTTTAACACTTTTTA
ATTCCCGGGAGCAGATTAAGGTTTGTTTTTTCTTAATGTG
GAAGGGGTAGTAACTTAAATGGATTTTCTAATAGGTTTTG
CCAAAGGATTAACCAGCTTATTATTGTTTTTCACATTTTA
AAATTGGTTCGAAAACATAAAATTTTGTGTTTTTGTTGCC
AACAGTTTCTTACAGTCTTAAGATAATATTTCTTAGGTAA
AGCTGTGGTATAAAATAAAAAGTTTTCCTTATAGATTATA
TATGCAGTTATCAAATAAAACAGGATCCCCAATTAAATTT
AAATTGTAGGTAAATAACATGTAATTTTTTAGTACAAGTA
TGTCCCATGCAGTACTTAGACATATTTCCACTAAAAATTT
AATGCAAGTATTGTATACTTATATTAAAAGTTAGTCATTG
ATCTTACATTCAAATTTAACTGCCATCTTGTATTTTTATT
ACGTAAGACTAATTGTGTAACTGGATGATAAAACTGAATC
TTTGGTGGGGGGGGGTTTCTTGTATTTATACAGGTGATGA
TGAACAGAGTGACTGGTTCTACGAAAAGGAATCAGGTGGA
GCATGTGGTATCACTGGAGTCGTGCCCTGGTGGGAAAAGG
AAGATCCTACTGAGCTAGACAAAAATTTACCAGATCCTGT
CTTTGAAAGTATCTTAACTGGTTCTTTTCCCCTTATGTCA
CACTCAAGCAGAAGAGGTCAGTAGCATTGGCTCCCTGGTG
GATATAATGGGTTTAAGGTCAATCTAGGAATATTCATTCA
AAGAGGATAAGATAAAGTGGAAATTAGAGAATATAAAGAC
AAGATGCTATAAAGAAATATATTGGCCACTAATATAGCTA
CTACATTTATCATGCTTTCAAATTATTTGAAAAATTGACT
TGCTTTCTTGCTAGACTTATTGAGAAAATGTTGAAATGAT
AGGAACATGAATTGGGAGAAAAGAAAATGGGTATTTATTA
CTCTAGTGATTAAACACTGGTTAGTTAAGGGCTGACTACA
TTAGTACTTTGCTAGGTATTGCTCCAGTTTCTTTAAGTGT
GAGTTTTGCATTTTCCCAAATAATATTCATGGCATTCACC
GCCACCACCAACTTACTTTTCATTCTCTATTGATAGGATC
TTCTTCTTCTATGCTTCAGCGATCATAGAAAACTTCTAAA
TTGAGTACTTTGATTTTCCAGGTTTCCAAGCTAGACTCAG
TCGCCTTCATGGAATGTCTTCAAAGAATATTAAAAAATCT
GGAGGGACTCCAACTTCAATGGTAGGCATACTTTTTTTGT
GTAATTGTCATGTTTGGAAATGTTTCCATTTCTATGGAAT
AAAAAGCCACATCCTCATCCTTTATTCATATTCTAATGTT
AAACTTAAAAATAATCCATTTTTTTGTAGGCTACAAACTG
GACCAGTGAGATTCCCCTATAAACCAAATCTTCTAATGCT
AATAAATTAGTTACGTTTTGAACATCTGGGGAATGACATT
CGAGGGAACCTGGCTCCTGTCCTCTTCCCTGGAGGAATAT
CATTGAAGTGAGAGCCTCTTTGATGAAAAGATGGGGCTGT
TTTTGCTGGAGGACTGGTATTCTAACTTTTAGTCAGAAGT
GAACCTGACGGGGGAGGCTTTCTAGGGATCTAGGTTGGCC
CAGGGTGGATAGAAACTACTGTAAATTATATATTTTTCTC
TTTTATGATTTTTTTTTTACATTGAATCCATTTATGTATA
CTTGCTTTGCCAAAATGCTAACAAAGCTAGAAAATTTTAA
ACTTCCAGATCTGACAAGTATTCCTTAATGTTTATATTGT
GACTGATTAAGAATTAATTTTTACATATCTGACTGTTGTA
AATAAAAATCGTGATGCGTTGACATATATGGTTCATTTTT
AGAGAAGTCTTATAGAACCAGCATTATTTAAAATATTTGC
ATTTTACTCAGGGTATTTTAACAAGGGCTAAGATGAGTAG
TAGGTGAGGTTGATAATCTTTGCTGGAGTTTGTATTTTGT
TCAGCTTCCTTTCTACTTGGGTAATCTGCTCTGTATTGCA
AACTCATTGTATTTTATAGTATAGCTTTCATTGTACTGCA
AAAATCATCCTCGTTCTAAATTAGCCACAGTGATAACTAG
TCTGCAGTAGTAGAAGCATTTACCTTTTAAATTACCTGCT
TTGTCTGATACCTGAAACACATCAAAATTATTATTTTGGT
TTAGAGCTTAATGAAACATGTGAAAGCTGGTATTTTTAAC
AAATACTGTGTGATTCTGAATCATATTGTCATGTTTAAAA
GTGAGAGCTGCTTGTACATCTTTAGAATGGCAGACCATAT
GTGTCACTGTGAGTGTCAGAAATACTTGCATGAGCTCATT
TTCACCAACCGGGGGGAAAATGTAATGTTTCTATTGATGG
TATAATTTAGACACTATAATAAGTTCAGACCATTTGAGTT
CTTCAAAATGGTTATATTAAAATGATATTTTTATTAAGCT
TCAATAATGAAAATGTGATTTAATATGTGTATTTTTATAT
TATTGTATGGATTAATTGTTAATTCAGCATTTAATGGCTA
ACTTAAATATGATTGGAAAAGAAACTTCAAGTTGCCATTG
CTTTTACCTAAAGTTTTTAAAATCTGAAAGATTTTAGCAA
ATGCATTAAGCAGGAATGTGTGACATCTCCTTTTAGATTG
CTTGTCTAATTTGGAGAGATTAAAAATGGTAAAATGCAAC
TTTGAGTCTCTTTACCTTTGCATATTTAAAGTGATATTTA
AAGGTACAATAGTGTGGTGTTGGTAATTGTAAGTAAGCTT
TTCTGTGCTGTGTCTTTGGAGTAAAAATTCATGTTTTTTT
TCTGAATTACATAAATGCTTTTGTTTTATTTTGTATAATG
ACTGTCTTTTAGATCTGAATAAGTCACTTTAAAACCTTGG
CCTATGAACTTTGCCTTATCAATCATGAATCTAGATGAAT
GCTATCTAGTTCTTGGTTCAGTTTTACCTATTTTTATTTT
TGGTTCACTGCTTGCTTGAGCATAGCTGGGATTTGTAGCC
CATTTTCTAGGCTTATTGCAATCTCACTGTGGTATTTTAT
AGAAGCTATTACAACTGATAGGCTAGCTTCATGGTATTGA
TGATACATGGCTTAACCATACTAAAAGCTGCCTTCCCTCT
CTAAATTGTAAAAAGGTGATTAAGTTTCACTTGATGGAGA
TATACTATATATGTGTGTTTATCATGGAACTAGTGCATTA
GGCCATAAACTGTTTTTCTGGTCTATGTTTTTTGTATTTA
AAATTTTACTGAAGACAATGGACTCCTTTGGGTTTTCTTT
CTTTCAACCCTGAATTGTCCTTGTTTGGATTTTTAAGTAC
TGTAATTTTTTTTTTTTCCAATAAAATCTCTGACTTGGGC
AAGAAAGGTAAGAGTTCCAATTTGTGCTGATATTTCTCTG
ATTTCCTTTGCTAAGTTTTCGTTGTTGTTCTTGTTGCTTA
TGCTGTTTATATTATGTATAACTATAATATGTAGTTTTAA
AAATCATAAGCTCGACCGGGTGCAGTGGCTCAAGCCTGTA
ATCCCAGCACTTTGGGAGGCTAAGGCGGGCAGATCACGAG
GTCAGGAGATCGAGACCATCCTGGCTAACACGGTGAAACC
CCGTCTCTACTAAAAAATACAAGAAACTAGCCGGGCGAGG
TGGCGGACGCCTGTAGTCCCAGCTACTCGGGAGGCTGAGG
GAGGAGAATGGCATAAACCCGGGAGGCGGAGCTTGCAGTG
AGCCGAGATCACCCCACTGCACTCCAGCCTGGGCAACAGA
GCGAGACTCTGTCTCAAAAAAATAAAAAATAAAAAAATAT
ATAAAAGTCATAAGCTTACAAAACAGTCATCTTTACACAT
CTGGTAATAAGAAGTGAAATTTAATGGCCTTAAACTTTCA
CACTGGAAAGCCAGATTGTTTTTAAGACATATTAATTTTC
TGAGCAAAGTCAAACACATAGAACTGCAATCCATTAAACA
GAAGGCCAACAAAAGGTTTCTTAAGCAGATGAATGATGAC
TGCATAAGTATAATGAGGTAGTATCTTTGAAGTATAATGA
CAGAGGGAGAATCTTTTACTGAAATATCTATGTAAACTTT
TTTGGGGGCAAGTTTTCAGTTGTATTATAGTTGATTCTGA
CTATTTGCCATAATTGTATTCTATACATTTGCTGAAAACA
TTGAATTAGGGAATACTGAATCATGGCTCCTAAGGGAAAG
ACAGAGTTAAGTTCCTGCGAGCCTCTGGTCACAACATTTT
TACCAACTGATCAATAGATAACCTTGTTTTGTTTTACGTT
TGTGTTTAAAGATATTTAATATATATTGTTGATGTACTAA
CATTGAACTCATGGCCAATAGCACTATAACTTATGTCTGA
ACAAAGCTTATCAAGTCTTTTCTCTATAAGGCACATCCCA
GCCTTCTTGCACTTAGGAGCACTAGATGGCATTTCTCAGC
ACTATAGAAGGCACTATTTAAAACAGAATAATCACCCACA
AAAAGCACAGCAATGTAAAAAAAAATCTGGTACTAATTTA
GACTACAAAAAGGACATGTGTTTACAGTATGATGGTTTAA
ACAAGTAGGAAGAAAGTCACCTCACTTACCTCTGGTAGGA
AAGCACATGTATATCAGGCAACTCAACATTTTTCACCACT
CTGTACATGTTACTGAATGACTACAATAGTCAGAAATTGT
GAGTATTGATTTTGGGTTTAACAAATAAATTTTAGCAAGC
AGGCTGACTTAAAAATATGGAATCCACAATGGGAACGAAA
TTGACTCTATTTAGTTTTATAGAGAGCAAAGTGATATTGT
AGAAAATTTATAGATTTTGAAGTCAGACCTTTGTGAATCC
ACACTCTGATTCTTTTTAGTTTAGTTGTAGTTACATTTTG
AACCTTCTTCCCTCCTTTTGTTAAATACCAACAATAGTTA
CTTTTGCATAAGTGTCGTCAGGTTTTTAAATGAGATTATG
TATACATAATGGGCCCAGCACCATCTCTGGTGCATAATAT
ATATTAAATAAATGATAGTTACTATTATTAGATATATTAA
ACACAATACCTGGTACTTAAAGAACTTTTGTATCATGAGT
CAAAGTGCAGAATTGTGGACCTTAAACTTTTCTGGTTTTT
CCTTTTTTTTTTTTTTTTTTTTTGAGATGGTTCTTGCTCT
GTTGCCCAGGCTGGAGTGCAGTGGCACAATTAAGGCTCAC
TGCAGCCATGACCTCCCAGTCTCAAGCAATGCTACCACCT
CAACCTCCTGAGTAGCAGGGTCTACAGGTGTGCACCAACA
CGTGTGGCTAATTGTTATATTTTTAGTAGAGATGGGGTTT
CGCCATGTTGTCCAGGCTGGTATCAAACTCCTGGGCTCAA
GCCTCCCAAAGTGTTGGAATTACAGGCGTGAAGCACCGCA
ACTGGCTTGTTCATATTTTATATAAAATTTGCCTTTACAT
TTAATATTTAAAGCTTTTTATATGGCATTCTTTTTTGTTT
CTTTTATACCTCATTTATATTTGAACTGGCCTCTTTTCTT
TAATATGGTCTGTGAATCATAGTTTCAAATATTTAGGTTG
ACAGCCACTCCGCTAAATCTCAAAACTGAACTGCAAACTG
AGAAACTGCTTTAAACTCTTCTCCTGACCACAGAGCACAT
AACCTTCTCCCTCCATCATTTAAGCTAAATGAGTAGCTTA
AATGATGGAGGGAGAAGGTCTAATAGCTATTCCTGAACCT
ATACTGTTCAGGAGATTTGGGTCCTGATCTACTTGACCTG
CCTGATTTTTTAAATTAATTATGCTCATGTGCATGCAAAC
AGAGTCCTGAGATTTTTGTGTTGAGAGAAATTACTGTTGC
CATCCTAGTAAAGTACCAGTTTGTTAAAACCCAGCTAACT
AGCATCTGTTATTCCCCACTTTTAGGAGAATGAAGCAAAT
GGTAATTAATTTCCAGGGATATGCTGAAGCTATTATCCAG
GAGATTCAGCCTGAATCTCTCATATTTCCATAGTTTGTGC
ATTAAGCTTAATTCAGAATAATATTTCTCAGAATAATGAT
GCCAGAATCAGTTTTGGGATATAGTACCTATAAAGTGAAT
CCAAGTAACCTTATGTAAGCATACCTTCCAGTTAGCCAAG
ATGTATTCTATTCCTGTGCATCCTAAAAAATTAGTGTTTT
TTTGTAGGTCAGAGCTTTTAAAATTCTTTTTTTATTTGAA
TTAATGGTCTTTCAACAGGTGTTACATTGGTATGCTGAAA
ATCAGCATTCAAATTGTGTAGTCTTTTGAAAGATCAGGAA
ATAAATGACTCAGCTTAAAACACAGTTGTTGAAAGTCAAC
ATAAATATTACATAGAAATTTTATATAGGAGTGATAGGAA
TTTGTTTAAAAGTTTTATAATTGCCTCAGTTCACTTTTCT
GTATGGTTCGAATAAGAATACATTGGTGCTGGTATTGATG
GTTATTCTGCCAAAGAAAATGAATCTGATTTAATTGACTA
TTTATACATGTTTATCAAGTTCAAAAATCTGAAAAAAAAT
GTGAACATTAGCTCTTAATCCAATTTATCATGCTACACAA
ATAATCATACTGTTTACATTCACTATACAAAAACCCTGAA
CACAATAATTTGTATCTGTTTAGAATCTTGAGTCAGTTCA
TTCTATAGGAGAAAAAGAATATTGTATTTTCTTCTGTGAA
GTCATAGAAAATCAGGATTACATGAGTGGCATTTTGTTAA
TGACAATCATACTGTAATGGTTTACTCTGTATGTCTTGCT
CAACTTTTGTTGTTTCTTAGGAAACTAGAGTAGGAATATT
TAGTCTACTTTATAGCCTTTTACAGCAGAAGGGCCATGTA
ATTTTTTTTTTTTTTTTTTGAGATGGAGTCTCGCTCTGAC
CCCCAGGCAGGAGTGCAGTGGCGCGATCTGGGCTCACTGC
AAGCTCCACCTCCTGGGTTCATGCCATTCTCCTGCCTCAG
CCTACCGAGTAGCTGGGACTACAGGCGCCCGCCACCATGC
CCGGCTAATTTTTTGTATTTTTAGTAGAAATGGAGTTTCA
CCGTAGCCAGGATGGTCTCCGTCTCCTGACCTCCTGATCC
ACCCGCCTCGGCTTCCCAAAGTGCTGGGATTATAGGCATG
AGCCACCGCACCCGGCCCTTATTTATTTATTTATTTTTTC
CTGCTCTGTTGCCAAGGCTGGAGTGCAGTGGCAGATCTCA
GCTCACTGCAACATTTGTCTCCCAGGGTCAAGCGATTCTC
CTGCCTCAGCCTGCCCAGTAGCTGGGACTACAGGCGCCTG
CCACCACGCCAGCCAATTTTTGTATTTTTAGTAGAGCCGG
GATTTCGCCATGTTGGCCAGGCTGGTCTCAACTCCTAACC
TCAGGTGATCCACTGACCTCGGCCTCGCAAAGTGCTGGGA
TTACAGGCGCGAGCCATCAAACTAGACCAGAAGGGCCATT
TAAAATGCAGTTGATTTACATAAGGGAATTTGATAGTCGA
AGAGAAAGGAAAATTTTTATGATAGAAAGCAAATCTAAAA
TGATTTTAAAAAATACACACAGCCTATGTCCTCAACTGTA
ATTTGACCATGACTGATTATCTAACATTTTTTTAGTGGAA
ATCACTAGTGAAATGCTTTATTTTAACCCCTGTGAACTGA
TACATGTTTGTATCCATAAGACATTTTGGGATACTTCGGA
GAATACAAGAAGAAAGTGTGTTTAAACTTATATTTTAAAT
ATATATCATGTATATTCTAATCTATTACTATATATTAATT
TTGTGTTTGTCTTATTTCAAAATCAGTTTAAGATCAAAAT
TTCACATTAGACACTGATACTTTTTTTTTTTTTTTGAGGC
AAAGTCTCACTCTCACCCAGGTTGGAGTGCAGTAGTGCGA
TCTCGGCTCACTGCAACCTCCGCCTCCCGGGTTCAAGGCA
TTCTCCTGCCTCAGCCTCCCTAGTAGCTGAGACCACCTTC
GTGTGCCACCATGCCCTGATAATTTTTGTCTTTTCAGTAG
AGATAGAGTTTCACCATGTTGGCCAGGCTGCTCTCAAACT
CCTGACCTCAGGTGATCCTTCTACCTCAGCCTCCCAAAGT
ACTAGGATTACAGTCATGAGCCACTATGCCCGGCCAGAAA
CTGACCCTTTTTAAAATAACTTATTTTGAGATAACTTGAT
TCTGTATCTTAGAAAAGTACAACTTAATAGAATTATAATA
AATATTTCTTTTACAAAAGACATTTTAATACAGTCTCTTT
CATTTAAAATTCTCTATTTTGGGTCAGGCATGGTGGCTCA
CACCTATAATCACAGCACTGGGAGGCCAAGGCAGATGGAT
CACCTAAGGTCAGGAGTTCAAGACCAGCCTGGCTAACATG
GTAAAACACCATCTCTACTAAAAATACAAAAAGTAGCAGG
GCATGGTGATATGTGCCTATAATCCCAGCTACTAGGGAAG
CAGAGGCAGGAGAATCACTTAAACTCGGGAGGTGGAGGTT
GCAGTGAGCTGAGATCATGCCACTGCACTCCAGTCTGGGC
AACAGAGCGAGACTCCATCACAAAAAAATAAAAATAAATA
AATAAATTCTCTATTTTGATGTCATTTACAACTGTAGATT
CAATATCATAAAAATTTAATATCCATAGTTATTTGAAAAT
ATGATTTGAACAGTTTTTCATTCAGTTCTATTAAATGGTA
TCTGTCTTGATATTCTTATTGTGTTATGCTTTATTAAAAG
AGCAGATATTTACAAATTTAAATAGTGCCAATACAGTAGT
ATATTTGTTCATTTAATTAGCAGTATTTTAATGTTTGTTA
TATTCTCCATATTTAGTATTGAAAACCCTTTAGGAAAAAT
TATATGAACAGGTGTTCAATCTTGGTATTTTAATGTTACC
AAAATTGACAACATATATTTTTCCATGTATTTAAAATATT
GGTTCTTGCTTCTCTGATAACTTAGTCTTTGAATTGGCTT
GACTTCAAAGACTTCATTGTCATTTGAGTTTGTGATGCTT
CAGAAATCTGGTACCTTGCAAAGTGAATGTTAGTATTTTT
AGTAATTACTACAGACACAATGTTGCTTACTATGTGCCAG
ACACTTTTCTACAGGCTATTTATATATATATATATATTCA
TTAATCTCATTAACATATCTATAATATACATTTATGTTTA
CAACTTAAACAGTTTATTACATGTTCTTCCTTTGACAAGC
CAAAAATAATATGATTCGGAAGTTATATTTCTGTCATGTT
GCTAATATTAATAAATATAAATAAATTCGCTTCATAAAGT
AGTCTTCATTTCTTTGTTATAAAATGACTGGTTACAAAGT
GTGAGTTATTTTTGAAATACTCACAAGCATTCTTTGTATC
TTGAATGGCAAGCACAATCAAGATGTGTGCCATAATAAAA
ATGATAATGAAATGTTTTACTGCTTCTATCAGATTAATCA
CTGGAACCCAATCCTCCATTTTCACCCTTTCTTCCCTTTG
TATGTTTCTCAGATAGTCTATAGTACCTTTTTGCTGATCT
AATTCTAGCACCTTTTGGTCTGCTTGCTTGCTCTGTTTCA
GCTTGTTCTCCCTGCCTGACTTCCATGGTCCCTCATCTCT
CCAGCCTGTTTTACAATGTGCCACATAGCTGTCACATTGC
CCTGTTAGTTCAGCTGTGATAATGTCCTCTGTATTTCTTA
TATTCCTTTCCCCTCCTTTCTCATATAACTTAGCAAAACT
CTGGGAAAGCCTCTTAAAGGAGGTTGATCTTTTTAGCTGA
GACTTTGAGAATAAGTTAGAGCTTACCTACTGATTGGGTA
GGGAAATTGGCAGACAGAAAGGCATGGTCAAGGATTAAGT
TTGAAACAGCCTGGGGTATTCAGGAAACCGTGAATCCAAT
ATTACTGAGATATAAGATATGCTTGTGTGGAGTGTTATGT
AGCAGGGAAGGTTTGGCTGAAAATGTGGGCAGGGGTTAGG
TCCTCATGGACGTTGTGGTCCATGGGAATGCATGTGAACC
CATGTAATCTCCAAGGGGTTAAAGATGATCAGATTTGTTT
TTTAAAAGATTACATGGGCAGCAGTGTAGAGAGTACATTA
GATAATTACTCATTAAGACTATATCAGGAGGCTAAGATCC
ATGCCTTTTCTACAGTAGGTGGGATCCATGGACTAGACTG
AACCCTTAAATTTTTACTGGACCTGATATTCTGATCAACT
CTTGCATGACATCCACTTGTTTAACAAAGATTTTTGATAC
TAGGTAATACCAGTGTCAGATACTGCTGGGCCTCAGGTGT
TAGTGATGAACAAGTTAGATATGATCTCTTGAAGCTTACA
TTTTAATGAATAAAAATAAACCTGGTGGAGGTTGGGAGGA
GAATAAGGAAATAAAAATGGACATGGAGAAAATTAAGCAG
GGTAAGTGTTAGAGAATTATAGGATATGATGTTGATTGGA
GAGAGTATGATTTGCAGGCTGGGATTTTCAGCCTTGGACA
GTCTAGTGCCTTTCTTGTAATTGCCATTGTAACAATTGGG
GAAAGGAGCAAGGGTGTACATTATTCATCCCTTTTCATTC
AAGAAGTTGGGATAGGTTTTAGCCATCTCTCGTGATTCCT
GATCAGATTGCCCAAAGGTTTTAAATGTCATTATGGATAG
GCCTGTGAATAGCAAAAAAAAGGTACTTTTGTTTACTAGG
TACAGCTTTCCTACTAATGCTTCTGAATTTTTTTTTTTGC
CTTTATGTTTATTTTTTTAATTGAGACAGTAATAATTATA
CATATTTATGGGGTAATGTGATATTCTGAAACATGTATGC
AATATGTAATAAATCAGATTAATTACGATGTCCATCACCT
CAGACATTTATTATTTCTTTGTAACTTTTGAATGATTTTT
TTTTTTTACAGAAAGTTTACAGATGCTAAATATTTATATA
GCATTTTGGATGTTCCCTTTAGATTTCATCATAATGTATG
TCCTGAAATTTAATATGTAAGAACTTCCCTACAGAGGTTA
CCAGTTTACTCTTCTGCTTTCATGGCTACTTAAATATTAT
GCAGTACAACTAGTCTTTTTATTACCTTTTTAAAAATGCA
TGAATACCATGCTTTCTGCTTTTTATTTTTCTTACTTTAG
TATTTGCATACAAATTCTTAAGTCACTCCTTTATTAGCAA
AGAAATGGTTTATTTTACTTTTTTGTTTTTGAGATATATA
TGATCTATGGACTTTTTAATGAATCTCTTTAAAAACATTG
AATTTGCAAATGTGAGGTTTTCTAAAAATACTTCTTAGAC
TATGATTATCATTTTAAAACTTCTCTTTTGTATCCTAAGA
AACCTTTGAAATATGTTTTAAAATGCTCTTTCTTTCAAAA
TTAAGGCTGCTGATTGGTGACCATTTGACTTCACAGATGA
AGATGCAACACTTTTTTTTAGTTGTCTTTTAAAATGGTGA
TGACTTTGCCATAGTCCCCATTGTTATTGTTTTTTTTAAA
TCAAAATCAGGGAAACAGAAATGCTGCAAACATTTTACTT
TCTAGGAACCTTCTACTCTGTTTTTCTGCCTTTTATGTTG
CTGATACAATTATTCTGATGGTCTATAAAATTCGGTTTTC
TACTTTCCCTTCAGATATGTCAGATACCTAATATCAGAAA
AGCTCAAAATCAATGATGAGTAGAACACTTCCAAATAATA
TTTAACAAGCACTTTCTATACAGAAGTCACCTGCAAGTCC
TCCAGCTGAAGGTCAATTTGAAGAACTGAAAATTCATAAT
GAAATCATCTAGATAGGAGTTTTCTTTACTATAGTTAGAG
AATGCCAACCAGATATTTGTTGACTGTCATCCAGGAAAGG
GGATTGTGATAAACCAGAGATGCCAACAGGTACTTATGTA
TGTTTTAAGCCAATAAAACTTGTAAAATTTTTGTTGTTCA
GTCCCAATTATCTGAAACACTGACCAGTACTTAATGGGGG
CAATTTGATGATTTTTTTTCCTACCAAAGGAGTAATGACT
TGTGCCATTAATCTTCCTCTTAGAACTTCATATTTCAATC
TCATGTTTGGTCATAGACAGTTTACTATTGAAGTATTCCA
GGTCCATACAATTCTGAACTTGCAGGAGTGTTTATCTTTA
AGTGACATGTAACTATGTAGTTACATTTAATGGTATCTAC
TTGGTTTTTTTGAGGTGTTTTAGATTTGAACTGATTTTGA
AGTATTCAGTCTAGAAATTGTTCTTTAAAAACTAAACGTT
TCTTTCTTACATTTCATCTCATTTTATCTCATTTAAGTGT
ATCCTTAATAAATTCTTCTAATTTTTCAGTTCACAGAAAT
ACTTCATAAAAATTCACAAAAGTATTTTATATCATTTGTC
AGATGAAAAAATAAGTATATGTTACATTTGACTCAGAAAC
TTGATGTCTTGCCTAATTGTGTTTTCAACTATAAAGTTTT
TGGTTCAGCTGTATGCACATGTCATGAAGACTTAGGATAT
CTGCATTGTTCAAGGGGCTGGGGATACAAAATTTGTCCTC
AGGTACCTTACAGTTTGGTTACTGAAAATTGAGAAAGGGG
GAGCAAAAAAAGAGACCTAACATTTGTTAAGGGAAGCATT
GATCCTGAGTGGGTTTTGGTTCTTCAACTTAACATTTGGT
TTTATGTGTTATCTTTGTCTGCCTCCACTCTTGCCACATC
TAGACAAGTCTGAGCCTTATTTCTTCATCTGTCATAGCAG
CCCCTTCTTTTCAATTTCATCTATCACTACCCTAATATAG
TATCTCATAGCCTTACATTTTTATAGCCTCCTCCCTGGTC
TGTCTTTTGATTTTCCTGCCTCTAATCCATATCACACGTA
ACTCCAAGTAAACATTTCTAAAGTGTGGTTATACTCATGT
CACTCCTGTGCCAAGAAACAGTTTCCATTACCATCTTAGT
AAAATTCAATTTGTTCTTTTCTATTTTCCCTCTTCACCTA
TGACCTATAATACTTCACTCCTTTCCAGATGGTGTTATGT
TCTCAGTGCCCCCACCCTTTCTCCAGCCTTCCCATATTCA
ACCATATCCATGTATATTACACCTCTGTTCACAACAGTGT
ACCCCTCACTTCTTTCTGCTAGATTCATGTCCTTCAGGTA
TCAGTTCAATTCTATACCTTTTTTTCAAAACCTTCCCCAA
CTCTTCACACTTTTGAGGTCACTGTTATCTGAAATGGCAT
TATACCTTCTGTCTCTGCCACTCATTAATTCATTCACAGA
TAACCTAGTATATTATACTGTTAACCATCTGCTTACTTTA
ACTATGTGTACCCAATGATGGGAGTCCTATTAGCACATAC
AATAGCTCCAATGATGGGAGTTATTAGCACATTGTATGTG
TTTAATATTTTTTTAGGCTGAATGCAGTGGCTCACACCTG
TAATCCCACACTTTGGGAGGCCGAGGCGGGCGGATCACGA
GGTCAGGAGTTTGAGACCAGCCTGGTCAACATGGTGAAAC
CCCATCTCTACTAAAAATACAAAAAATTAGCCAGGCATGG
TGTCAGGTACCTGTAATCCCAGCTACTTGGGAGGCTGAGG
AAGGAGAGTCGCTTGAACCCAGGAGGTGGAGGTTGCAGTG
AGCCAAGACTGAGCCACTGTACTCCAGTCTGGGCAACGGA
GTGATACACTGTCTCAAAAAAGAAAAAAAATTTTTTTTTT
AAATGTTGATGGTTATTTACTGGGTATGACCTTAGGGTTT
TTTGTTTTGTTTTGTTTTCATGACAGAATCTGGCTCTGTG
GCCCTAGCTTGATTGCAACAGTGCAATCTTGGCTCGCTGC
AACCTCCAGTTCCCAGGTTCACGTGATTCTTGTGCCTCAG
CCTCCTGAGTAGCTGGGATTACAGGCTTGCACCAGCACAC
TTAGCTAATTTTTTTGTATTTTTAGTAGAGTCAGGGTTTC
GATATGTTGTCCAGGCTGGTCTTAAACTCTTGATTTCAAG
TAATCCTCCTGCCTCAGCCTACCAAAGTGCTGGGATTACA
TATGTGAGCCACTGTGCCCACCGACCTTATATTTTATAGG
CAGTTTTCCACCATTAGTTATATTGCCAGTGTAACTTTAA
GTAACAACAACATTCTTTCTGACAAATATTAGTTTCCAGG
GTTTTCGTTGTTTTAATTTTGCCCTTTTATGTGCTTCATG
AAATGATAGCATATACAGTTACAGTTGACAGCACATTAAA
AAGATGATTGGATGCCTGGTGTGCAGATGCAGGGCTTGCT
AGACCTTTTGGTTGGGGGATCCATAAGTGTTGCTATCCAT
AGGGATTTCCCTTTGGCGAGCTGCAGAGAGAATGACATGC
CTTTGTTATTTGGGGTGGGGATACAATGGCGTCCACTAGC
CAACATTCTTGTTGTAAAGAAGGACAGGTTTTATTCATTG
TGCAGGTTTTCACTGAATTTTCCTGATTTTAGTAAAAGAG
TAACATGAGCTTTGCAGGAATGGCCCCTTTCTAGTTTAAC
ATTTTCATATAATCAGTTTTGAGCTTCTGGTGGGATATAG
GGTAGAAGTTGTAATATATGACTATATGGGCTGAGAAATG
GGATCTGGGGAATCAACTTTTTAAAAAATAGACTATCCAT
GAATTGCCTATTTAAGAGGTATCTAGAGCCTCCAATTTGT
GAACTTTTCTGGCGTGTACTGTTTCAGTCAGCTTGTTTTT
TATTGCCACCCTCTCCCCACCCTGTTGCACATAGAAGCAG
CTGGGCGGTCAGCCTCACATCTGTTTGATTTTCATCTTCT
GTGATTTTGCCTTTTTTGTTTTTTAAGAGACAAGAGTCTC
ACTCTGTTGCCTAGGCTAGAGTGCAGTAGTTCCCTCATAG
CTAACTGCAGCCTCGAACTCCTGGGCTCAAGTGATCCTCC
TGCCTCAGCCTCCTGAGTAGCTAATACTGTAGACACTGAC
CACCATGCCCAGCTAATCTTTATTTTTTTTTTTTTGGTAG
GGACAGGGGTCTTGCTATGTTGTCCAGGCTGTTCTCGAAC
TCCTGGCCTTAAGTGATCCTCCTGCCCCAGCCTCCCAAAG
TGCTGGGATTACAGCCACCACACCTGGCCTGTTGACATAT
TTTGTCTGTTGGTATCTTCTTTTCTGTTTTCTTTGTCCTT
GTAGAGTTGTACCTTTTTATTCTATTGATTTTAGTGGGGC
TTTGGGAGGAAGCTGAAATAAATGTATGATCAGTGTGTTA
GATTTCCTGGGAAGTCCTAGCTAGTGTTCTTTTCTTTTAA
TTATCATTATTTTAAAATAATAAATACACAGGTTTTAAAA
TTCAAATAGAAAGTATCCAGTAGAAAGTCCTTCCCTATGC
CCAGTCCCTTCCATACTCATCTGTACAAATAGAGCTTCTG
TGACTTTGACCTTGCTTTTTACACTTGAAAAAGATGATGG
AGAGATCCTAAATCATACCTATATTTTCATTCGTTTGGCA
GTATAATATTTCATTATAGAATATTGTTAAATTATTTTTC
ATATCAACTTTTGTGTTAAACTAATATAAAAGGGCAGAAA
TATTTGATTACTATTCATTATAATAGCTAACATTTATTGA
GTTCTTATTAATTGCCAGGTTTTATTCTAATCTTTTTTTG
TATATCAAATCATTTAATGTTCACAAAAAGCCTAATTAGG
TCAATATTATCTCCTCTCCATCTTATAGACCAGGAAACTG
AGGGACAAATGGCTTAAATGACTTGTTCAAGGTCACAGGA
TTTTAACACTGCCTCGTGGCCAATTTCCCAAGGACTGAAC
CATCAAGCTATACAGCATTCCTTGTAAGGGTAAAATATAT
ATTTCCAGTTAATTTTTTAAAAATTTGATAAACCTAACTG
CCCACTAAAATAATATATCTCAGCCAGATATTTTGGTCAA
TTTAATGAATATACTGGACAAATCATTATTCTGAGTTTGG
TTTATGAAATTAAATTTTTTGAATTGTAAATGTGTTTTAT
TTTTCAATGTAATCATTTTTCATAATGTAAATATACTCTT
TATCCTTCTTTCTATCAATTCTTTCTTCTACTACTTCACC
CCACTTAATATTTTCTCTCCTATTCTTGATATCTTTTGAT
TTAAGTTATGTTAAAAGGTTCTTACTGTGACATGTAGGTT
TTTTCTTTCTCAAGTTTATTAAAAAGTAAATTATTCTGTT
ACCTGTCAGTCTTCTTTTATATATATATACATACACACAC
ACACATATATATACACACACACATATATACACACACACAT
ATATATATATTTTAAAAGTTAGTGACAACAGTAAATATTT
GAATAACACTTAATGTTTTATAAGGAGCACCTTTGTAGGA
TCCATTTTATGGGTTCACAAATAGATTTTCAAAGAATTAC
CTACATTAAGAAGGATCGGCCGGGTGCAGTGGCTCATGCT
TGTAAAAACCCTTTCTCTACTGAAAATACGAAAGTTAGCC
AAGTGTGGTGGTACACGCCTGTAATTCCAGCTACTCGGGA
GGCTGAGGCAGGAGAATTCCTTGAACCCAGGAGGTGGAGG
TTGCAGTGAGCTGAGATCGCGTCACTGCACTCCAGCCTGG
GCAACAAAAGCGAGACTCCATCAGAAAAAAAAAAAAAAAA
AAAAGAGATCACAGTTAGATCTCCAGTTCTGTTGCAAATT
AAAATTCTCAGAAAAATATGCTTTTTCCGGTATAATCAGC
TAGAGCTATAGTGATGTTGCTTTTTTGAATGTTACTTTTG
AAAACACTGAGACTTGAAATTTACATTACTTGTGAACTTT
ACAACATTGCCTGTCTCAAAATTTGATTGAGTTCCCGTTT
TGGGGAAAGATTCAAGGATTTTACTATTGAATCCTTAGTT
TACTCTTTAAAATTATAAATGATATTGAAATAAATAATTT
AATTCAAGCCACGTATTTGGCATTAGCCCCTTTCATATAT
ACTAATATCAGACCTGTTCCTTCTTCACTAATCCTTCTTC
CTTATATAGCTTCTCAAAACTGTGCTTGCTCAACTTTTGG
AATTGACTGTTTTTAGGAAATACCAGTTAATCTAACTCAT
TCCTTGATTGAACGTAATCTCAGAGTCACCCTCTTTCCTT
AACATCTTACTGTAATCATATGTTTGTTACTGAAATGCCC
TTACTTTCCTTTGGCATGCTCCTTAAAGGTGCTAGCTGTC
TAACTGACTGGATGCATTTTCTTTCATCCTATTTCTCTCA
GTATATAACTCCCAGCTCCACAGTGGAGCACTGTGAAGGA
CAAGGAGGGCAAAGCAGGCGCTTTATATATGGGAAAGGTA
CCTTTACACACATGTGCACACAGACACACTTTCTTTTTAG
ATTATCTTATTTCCAATAGGTAATCCTTGATTTCATTTAG
TCACTAGGAGGACATAAACTTCTTTTTACAACAATTATAA
TCATGAATTTTTTTTAAGTGAATTAAGGTATGAATATGTA
TGAAGAAATTAGATGTTCTAACCATGAATATATAGCATCA
CTGTGTCTTGAGTGAATTACAGACTTTACTCATTTCTGGG
CCATTTGTTTTATATATAGATTAAATATAGATAATTACTC
ATTTGACAGGTTACTTTATTACTTTGATATATCTCAAAGT
ACCGCGTGCAGTTACAGTGTGATTATTATAATAATTTGGA
ATCATTAATAACCAAAATTAGCATTTCATATAAATTAAAA
TGTAAAAGTTAGAATTTGATTTTGTTTAAAGTCAGTTGTA
CTTCTGTTGGTTACTTTGATTTAATAATAAAAAAATACTT
TTTTAAACAGCAGTTGTTAATTATTTTTAAGTTCACATGT
TAAATATAAAAATGGTTTGTAACTGTTCTAAATTATAGTT
AGAAATATCAGCTCCTGTAGATGAATCAATTCGTTTTTGC
CTTGTGCCTCACATGTATGAAAAAATTATGAGTTAAATGT
GTTTCTTGGGAACAAATATGCATCACATATGATATATTAA
GCTTAAAATTTAGTTTTACATTTATGAAGCACTTAGCCAC
GTACCTAGAGCATCTAGATGTTAAATAATTGTTCTGTATT
ATTCTAATACTTCTAACAGTATCTTGTTTAGATAGATACT
AAATGATTAAACTACTTAGAAATTATTTGCATACTCCTTA
AGATTCATTACCTGAAGAAACAAAATTAAAATATTCTAAT
TAAGTATCCTGTTTTAATCTTTAATTTTAATTTTGTTTTG
TTTTGCAATAAGGATTCGTGCTTCTGGTTGAAAGTGAATT
TTACCTGCTTTTTTAGGTTAACGCAGTTCTTAAGAAAAGC
AGATCTATTCTAGCTATGTAATGCATTTTATTTAATTTTA
TGGTTTTTATGATACCATATATTACAGATTGCCGAAAATA
TAGAAAAATTTTAGAGAACATTTTTGGATTTGATGGATTA
CCACTCTTGAAAGGGAAACAAAACACTAAATATTTCTAAT
CCCGCATTATTTACCGCATGGGTGGCTAAATGCTACTTTA
AGCCTCATAAAATTAAAAGGGAGAAATCTGCCAACTGTAG
CAGGAATTGGATTTAGGAAGAGTGGTACAGAGCCAAAATA
TTGCTACAGAATTAAATGTCAAAAATCTTCTTTAATAGTA
GATATATAGTTCACAGTGCTTGGTTATGATTAATACATTT
AATCTAAATCACTGAAAGTTGCACTCTCCTTTTCCATAAA
ATACAATAGGACACAAATCAGTTTTACTGTAGATGGATAA
CAATTGGAAAATAATGCATCTTCCCGCCCAATAAATTGTC
AGTTATACCTTTTAACTAAAATCAATTCATCTTTCCAAAA
TTTATTGCAATTTCTAATAATAAATCTCCTCAAATGTTTA
TTCATTTCGTTTTTGATACATTTGTGCCACTTCTGCTATG
GTCTAATGTTTTCTCTTTTGATTCATTGTAAATTAGAAAA
TCTATTTTGAGTCAATTTTCTAGTTAAGAAGTTAAAATCT
ATAACCTAGCACCTTTTTCACCCTCCTTTGTACATTTTAA
TACCCTTGAACTTGAACTTAAATGCAGTCCTGTAAATTCT
TTTCAGAAGGAGATTAAAAGACTTTTCAATGAAACTTCTT
GAGTAAGGGCCAGATTCATAAAACAGGCACTTAAGAGGTT
GTTAGATAATTGTTGCCATAGATCCATTTTTGAATCAGAA
GTCGGGGGTGGGCTGAAATACATGGGGTTGTACCATCATT
TCATGTAAGTGGTACAAAGAAGAGAAATAACCATTTGAAT
TAGGTTTCAGATATTGATCAGAATGGGCATCTGCTTTTAT
TTTCTGTTGATAGCAGTAACCCAAAAGTGGCATTAAAGGG
AAGCTATATTCTATCTCTATGTCTTGCAGAAATATCTTCT
TATTAATCCCCAGGTATGCATTTTTAATCTCTAAATATAC
ATGTTCAGGTTTTGTTTTTTTTTTAAATAATGTATCCTAA
GTGATTGAAATCAGTTTGGTTTTCCACAAACACTACATGT
ACAAAATGTAGTGCTCAGTTTTAAAAATTCGATAAATGAT
TCATGAACATTTCCCATTCTTTATACTCTTTAATGTTACT
TAAATTAAATTTTTTCAATATCATATGGTGAACACTGACT
CCTGTTATTTTAATTTGGTACTTTCACTAATTCCATAGTG
AAGTCATACTGGTTTCCCTTTTTGTATACCTTCACCTCCT
CTGTGCTATTATATAAACTTTAAAAATGAAAGTGAGAAGC
CATCTACTTTCCCACCAATTTAATAAAAATGTGTTTGAAA
TCAACGTGTTTTGAGGCTTGGTGTTAAGCCTATATTTTTG
AGTTACACCAATTAAAATTCTAAAGTAGAAAGTGACATTA
ACTAATTCGACTCAAACTGGTAACTTATTGGCAAATTTAT
GTAGTTGCTATAATACAAGATGCCATATGATTAAGTTAGC
AGTCAAAAAATGTAACTTGTGTTGCCAGAATAGACTGAGT
AGAATTAATTATTTGAGCTACCTACATGGCGAAGAAAAGG
TACATTTTCTAAGGCAAAGATCAAAAATTAATTCCAATTC
TTTCTTGTTCATCAAGAAGTAGTTCTTTTTTTAAGTTGTG
AACTTGTTCATTTTTTTTGATATATGAAGTCTTTAATATA
AAATCTATTACTCATTTGGACTTGCCAGATTAATTTCTAC
ATTAACAAATTATAGGTTTTAATAGATTTAGCTAGCTGTA
AAAACTTTAAAAATAATCTGACTTATGTGTACTTCCTGAT
TGTTTTTCCCATCACGTTAAATATAAAAGTAAATCAGATC
ATGTTTCTTTTTTTTTTTTTTTTGCTTTAATGTCTTTATT
ATTATATTATGTTACACTGATATCTTTTTTTTTTTTTTAA
ATTTATTTATTATTATTATACTGTAAGTTGTAGGGTACAT
GTGCATAACGTGCAGGTTTGTTACATATGTATACTTGTGC
CTTGTTGGTGTGCTGCACCCATCAACTCGTCATTTACATC
AGGTATAACTCCCAATGCAATCCCTCCCCCTCCCCCTCCC
CATGATAGGCCCCGTGTGTGATGTTCCCTTCCCGAGTCCA
AGTGATCTCATTGTTCAGTTCCCACCTATGAGTGAGAACA
TGCGGTGTTTGGTTTTCTGTTCTTGTGATAGTTTGCTAAG
AATGATGGATTCCAGCTGCATCCATGTCCCTACAAAGGAC
ACAAACTCATCCTTTTATGGCTGCATAGTATTCCATGGTG
TATATGTGCCACATTTTCTTAATCCAATCTGTCACTGATG
GACATTTGGGTTGATTCAAGTCTTTGCTATTGTGAATAGT
GCTGCAATAAACATACGTGTGCATGTGTCTTTATAGCAGC
ATAATTTATAATCCTTTGGGTATATACCCAGTAATGGGAT
GGCTGGGTCATATGGTACATCTAGTTCTAGATCCTTGAGG
AATCGCCATACTGTTTTCCATAATGGTTGAACTAGTTTAC
AATCCCACCAACAGTGTAAAAGTGTTCCTATTTCTCCACA
TCCTCTCCAGCACCTGTTGTTTCCTGACTTTTTAATGATC
GCCATTCTAACTGGTGTGAGATGGTATCTCATTGTGGTTT
TGATTTGCATTTCTCTGATGGCCAGTGATGATGAGCATTT
TTTCATGTGTCTGTTGGCTGTATGAATTTCTTCTACCCAA
AATCTCCATTTCTCAGATCATGTTTCTTTAAATAAAAAAT
GATAAACTAAAATGCTTATGCCTTTCTTTTAAAATACTGA
TAATAGTTTTTGGTGATTTATTCTAGTTATTTTATAGAAT
TGGTTAATACAGAGTTCGTGTATTACTAAAGTTTAGGGTT
TTCTCTATTACTGTCAATAATGTAGACTTTAACAATAACT
GCAATGTCACAGTTGTCAACTTTGCATGGTTAGAACTCAG
TTTTTTGAAGGACAACAGTTTTTATCATACTCACCTTTCA
AAAGAGGAAGTTATGATTTAGAGAGAATAAGTAACTCACA
TAATAAGATATTAGCCAGGGTTTAGTTATTTCTGATCGCA
TTGTCTATCTCTTCCATCTGTCTCGCTAATCTTTCTAGTT
CAGTGTGAATTCATCCTAGAGACAGACGTTTTGTCAGTGC
TTTTAACTATGCTTTTAGGAATTACCAGGGAAATTTTACT
ATTTTCAAGCAAAACAAATGTTTTTTAAACAGGTCCGTTA
GTCTTACACACACACACACACACAAAATTTAAATTAGAAG
TCAGAAGTTCATATATGTCCATCATATATATGCATATGTG
TGTGTGTATATATGTTCAACATATATATATGTCCCATTTC
AATCTGTTGGCTGTTGACATAGCCTAACTATTCTCCCTGT
TTAATCGTTAACTTTTCTACTTTCTTTTGTACCACTCTCA
AGTCTCCTCAAATTCTAATATGATCTTTGTGACCCTTTTG
ACTTCTAATTTAAATTGTTTACTACCTTTCCTTGGTTTAC
AAAATAAAATATAAATTACTTTTCTTGCAATTCTAGGCCT
TTGCCACTAGTGCTTCTACTTATCTTTCCATTTTCATATC
TGAATTCTCTCTAGTTGAATCAGAATAAGCTCTCTCAGAT
CCATGATTTACTGGCTGTGTGACCTTGGAGAAATCACCCC
TTTGAGCTTCATGTTTCTCATCCCTATAATAGGAATAATA
AAAGATAAGATGAAATAGTGTAGGTGATAGGACTTTGTAA
CTGTAAAGGAACTATTATCACTCATTTACCTCAGGAGTCC
GAAGCTCAAATGCCTTCTAGGAGCCAGGCAGATAATACAC
ATGTGTGAAGTAGCTTGGTGTTAGGGGATGTATCAGCACA
CTAGAAAGTGCATTCCCTGGCTGAATATATTTAAATTCAA
AACTTCTTTAGATGCTATAATGGCTGTAAAGGGAAAAAAC
CACTGATTGGTCAAATACTGCTGCCCGTTTGTGTATATCA
TCTTCCCTATTTTAGCCTAAGCTGAAAAGATACATCATTT
CATTCCGACAAAGCATTGCATGTTGCAGGTATTTAATACA
ACCTTAAGGTGGTAGAGGTAGGTGGGTAAGTGGATGACAT
AAATGAGTAAGTGAAGTTTAATGTATAATGTGGGAAATGA
GATGGTTGCATTTTAAGCTATTTTCCTGATCAGCAAGCAG
GAGGTTTAAAAAAGACATTGTACAGGGCCGGGCGCACTGG
CTCACACTTGTAATTCCAGTGGTTTGGGAGGCCAAAGCAG
GCGGATCACTTGAGGTCAAGAGTTCGAGACCAGCCTGGCC
AACATAGTGAAACCCCCGTCTCTACTAAAAATACAAAAAT
TAGCCAGGTGTCGAGTGCATTCCTGTGATCCCAGCTGCTA
GGGAGGATGAGTCAGGAGAATTGCTTGAACCCAGGGGGTG
GAGGTTTCAGTGAGCCGAGATCGTGCCACGGCACTCCAGC
CTGGGTAGCAGAGTGAGACTCTGTCTCAAAAATAAATAAA
TAAATAAAAATAACAGTAAAATAATAATAATAAAAAAAGA
CATTGTACAGACCATAGTTTGGTCTTCTAGTGAAAGCTTT
CTGGGTTTTCACTAGAAAATGTACTATGCACACTTTTGCC
TTAACTCCTTTTCAAATAGAGTTGGTTATAGAAGCACTAT
TATAGTTAATTGAGAATTCAGGCATTTTACTGTAAAGATG
TTATTTTTCCCTGTCTCTTTGCATTGGTGGACTCCAGCAG
ACTGAATAGAGCAATAAGTTTGAGTCTAGTGCCTATTTCA
TTTAATTGCTTTTCCTTCTGATCCTTGACAACTGGCTGAA
GAAAACCCTAGTGCTTGAGATTTAATGGTTCTTTTCTATG
GGATCTGGAAAATGTGTGCTCTTCATTTTCTCATCTTTAG
AGATTTAAATATATCTCATCCAATGTGTTAGGAGCCATTT
TTAAAACCTAGATTTAGGTACAGTTAACTCTTGGATCTTT
GAAAGAATATAATATAGATTTGGTTAAACAGTAACATACA
TGCCAAAGACCCAAAAAACTGCAGTATGTCTATATATTCT
GTATTTTTATCATATTTACTAGTGAAATGACCACCTCTGC
AGTCTGGGAATTACTTTTCTAGGAGATAGAACTTGAGAGC
AGTCTTGGAAAAGTAGTAGTCATTATCCAGGTGAAGAATA
GCAGGGTAGCCACTCTGGGCAGAGGGGAGGGCATGAGCAG
GGACTTAGGTCATGAAGCAACATGGTGTGCTTCTAGAGGG
GAACATAACAAAGAAGGGATGGCAAGAAGCAGAAAAGGGA
GGAATAGGCAGGCCATGGTCTACCTGGAGATTGAACAGTT
CCATTATAGCAGTCAGGTCCTCTGGGAGATTTTAAGTGAC
TTGACATGATATATGGGCCCACATTCTTTCACATATAAGA
GAAATCACCTCTAATACTACTAAACAGGAGTGAATTGTTT
CTCAGATTTTGGAATGATTGGCCCCACCTGGAAGGCTCAC
TTTTCACCTCTTTCTGCTGTCGTGCCCTGTTCATGACTGC
TCAGTTTACTTCCTTCAATGAAAGTGTCCTAAAAAATGTC
CTTTTAAAGTTGTTTGTAGCCTAGTTCATGTAAGTAGATG
ACTGCATAATTGTTATTAGTTACATGCTTGATAAATTGTG
TTTAAAATGTTTTATATGTCCATAGTGGAATAGTGGGATA
TTTCTTTAACTTGTCCTCTCCATGAAATTGTTATCTCCCT
TGGGGAAAGGGGGTAGATTTTCTTACTGATGTCAGCTGAC
AATAGTTTATAACAGTTACCTTTTAGAATCTATTATTTTA
GGAGGCTATATTCCATTTCAGTTGTTAAATACATTGGTTT
GCATGAATGATGATACTGAGTAAGGAATAAAGAACCATAA
AGAAAGTATTACTGAATTAAAGATTTGTGGACTATTTATT
TTATTTTTTAGTCTACTTCATTTTGGAGGACATTTAATTA
TGTGACTGGAATTTTTCTGAGAATGTCATATACTGGATGA
TGTCTTATGGTTCAATTAAGTTTTAATAGGTAAAGTGCTT
TATTTAAATAATAAAAAAAAAACTTTGACCTTTCTAATGA
TGAGATCATCCTGATAGTTGTAATAATAATGCTTAAAAAC
ACAGCTGTGTACTTGAAAAAATTGTTCCTATTGAAATAAC
TTCCCAGTAGGTAGACCTTACTGGTTATTGTATTCTTAGG
TATCATCACTGGGCACAGTGCTGGCCAGGTATCAGAATTA
GGTAATTGCTACCAGTTGTTCTTAGCAGTTGAGTGTTTCC
TATGCTTCTGAGAAAAGCTTTTAAGTTCTTTAAGTTCTCT
GCAAGAATTGTAACTCATTTCTTCATTGATCTGTCTTTTC
TGTCCTCTGGAAGAATATGCAGGATGGATTATCCAAGAGA
GGGAGGGAATTGAAGATAGAGTCTTCACCAACAAGTTTGC
ACCTCTGATTTCTATATACTAATAATATCATTATCTCCTA
GTCACCTGTCTAGAAAGCTTAAAGTCTTATTCTTGCTGTA
AAGGAAACAGTGTTGGACTATGGATCCAAAGATAAGTTCA
ATACATTCTTTATTTTTGAGGTATCAACTGAAATACTCAA
TTCTTAGCTTCATCATTTACTAGTTTTATGCTTTTGGAAA
AATTAAGTTTTGAGTCTTTCATAATACCTATCTAATAGGC
TGGCTGTGAAGACTTAAAGAAGTTATGTATTTTAGTCATC
CTACTGAAAATATTTTAGTCTTTTTGTTCCTTACTCCTCC
CTCGTCAGTTGACAAATCCAGAAGAATATTGTTGCTGAAA
TTTGCATCTCTCCTTTCCATTTGTACCACCTCTGTTTAGT
CCAGTTTCTTCTTAGTTCTCAAACTCTAGCAGTGGCCTTG
TGATTAGTATCACCACAATTTCACGCTACTGTCATGCAGA
TTATTATTCTTACTGTAATCTTTCTAAAACCTGGTTCTGT
TCATTGCTGTGGTTTGGACTTGTTCAAAATTTTCATTGGT
TCTCCTTTGCCTATTGGTTTCAAGGCCCTTTGTAATTTGA
CCAGTCTCTTTCTTTCTATCTTAGGTTTCCATACTTTGAG
ATTTAATTTTTAAAAATTTAATCTTGGATTTTAAGTAGTC
ATTTTGTAGGATATGGAAAAGGAAAATGAGTGTTTAGTGG
TACAGTTTGTCTGGGAAACACTAAATTAAAGCAATTTAAG
TAAATTTCTGACATTTAGGACTTTAGTGCTTTTTAAGTAG
AACTTTTGCGGAGAAATATGATTTGTACTATTTCCCAAAG
GAACTTCTCCCTCCACCCTGCTTTTTTCTTTAAGAATCAG
TTTTTAGAACTATCATTTGGAAATGCTTTTAGGAAACTGT
TTGTAGTCAGGAAATTTAGTTTTCCATCTCTTTACTGCTT
TTAACTAGCTCTCTGAGATAAATTGATCCTAGAGTAAGAA
AATCCTCCGAACTTGCAGAACCTCCCCCCACCACCATACA
CCATCGGTAGTTCCAGGGCTCTTAGTTATACTTCCAGATT
ACATCACCTCTTCTCCTAGAGGTAACTACTATCAAGAATT
TTATGTTAATCATATCCTCGCCTTTATTTATAGCTTTGTG
TTTGTTTTGTAGCACAGTGTATGCGGCCATGTGCTGCATA
ACAATGTTTCAGTCAAGAATGAACTGCCTCTACAATGGTG
ATCCCATAAGATTATAATGGAGTTGAAAACTTCCTGTCAC
CTCGTGGCATTGTAACCCCACAGTGCAATACATTACTCAC
ATGTTTATGGTGATTCTGGTGTAAACAAATGACTGTGCTC
CCAAAGTATATACAATACAAGTATGTACCGTACATAATAG
TTGATAATGATAATAAACAACTATATTAGTAGATTTATAT
GTTTACTATAGTGTACTTTTAATCATCATTTTAGAGTATC
CTCCTTCAAAAATGTAACTCTGAAACAGCCTCAGACAGGT
GCTTCAAAAGGTATTCCAGAAGAAGGTATTGTTATCACAG
GAGATGACAGCTCCATGTGTGTTATTGTCCCTGAAGACCT
TCCAGTGAGACAAGATGTGGAGGTGGAAGAAAGTGATATT
GATGATTCTCACCTTGTGTAGGACTAGGCTAATGTGTGTG
TTTGTGTCTTTGTTTTTAACAAAAAGTTTTCAAAGTAAAA
AAAAAAAAAGAAAAATTAAAAAATAGAAGAAAGCTTACAG
AACAAGAATATAAAGGAAGAAAATAGTTTTGTACAGCTGT
GCAATGTATGTTTTAAGCTAAGTGTTATTACAAGAATCAA
AAAGTGAAGAATTTTGAATGTCTGTAAAGTTAAATGTTAC
AATAAACCAAGGTTAAGTTATTATTGAAGAAAGAGTGTAT
CTTAAAATAAATTTAGTGTAGCTTAAGTATACAATGTTTA
TAAAGTCTACATTAGTGTCCAAAAGAGTCCTAGGCCTTCA
CTTTCACTCACCTCTCCCTCACTCACTCACCCAGAGCAAC
TTCCAGTACTGCAAGCTCCATTCATGGTAAGTGCCCTATA
CAGGTATACCATTTGTATCACATTTTTTGCTATACATTTT
CTATATTTAGATATGTCTAGATACACAAATACCATTGTGT
TAGTTACCTATGTTATTCAATACAGTAACATGCTGTAGAG
GTTTATAGCCTGGAAGCAATAGGCTGTACCATATAGCCTA
GGTGGATAACAGGCGATATCATCTGGGTTTGTGTAAGTAT
ACTCTACAATGTTTGTGTGACTGTGACATTGCCTAAGGAT
GCATTTCTCAGAATGTATCCCCGGTGTTAACAATGCATGG
CTTTAGTGCTACATATTTGGGCAATCTCTAAGCAATCTTA
TGAGTCTCTGCATTGTTACAAGTTTCTGGCTATTAACAAA
CACTGCTGCTGTTCTTTTTTTATATTGTTATTATTTTTTG
AGACAGACTCTTGCTCTGTCGCCAGGCTGGAATGCAGTGG
CGGGATCTCGGCTCACTGCAACCTCCGCCTCCCGGGTTCA
AGCGTTTCTCCTGCCTCAGCCTCCTGAGTAGCTGGAACTA
CAGGAGTGTGCCACCATGCCAGCTAATTTTTGTATTTTTA
GTAGAGATGGGGTTTCACCATGTTGGCCAGGATAGTCTCG
ATCTCGCGACCTCGTGATTCGCCCGCCTCTGCCTCCCAAA
GTGCTGGGATTACAGGCGTGAGCCACTGCACCCGGCACTG
CTGTTCTTATACATGTCACCTGTTTCACTTTTTACCAATT
AATATTAGAATACATTAATCATAGATACATGTATACTATG
GAATTCACCAGTGGAGTGAACTATATATAACTGCAAATAT
TAACATGAATGAGTCTCATTGAGAGAAAAAAAGCAAATTA
TAGAAGAAAACAGTGTAAGATCCCATTCATATAAATATGT
ACTCAAACAGACAAAATTAAAGAAGTTAGTGTTTGAAGTG
GATTAACCTTCCTGGTTAATTTAACATTTGTTTTATTTTT
AATAATGCTCTTAATATTATATAAGGTCTATTATGCATTA
TATTAACATATCTGCCCTCAGCTTTCTTTTTCCACCCTTT
TATTTTTTTCTACCTTTCTGGGTCCATTTGTTTTAGGTAT
ATCTTTTGTAAACAGCATATAGTTGGATTTTTTAAAATCT
AATATGTTATTGTCCACCATATAACTAATGCTTTCAGATT
ATTGTGATTTCTGATATATGTGGACATGTATTTATATCAA
CTCCATATTTTTATTTTTCTAACATTTTGAAAGTTTTTTT
TCCTCTAATATTGACTTGTTGCTCTGTTTTATTTTCCGTT
CTAATTTTCTCCTCCATTTTACTGGTTTGGAAGTTAGGTA
TCTACCCTGGTTGCTTCCATGCCTCTGATGTCTTTGAAGT
TTTGCTGTGTGTGTTTAACAGCTTTTAAAATCTACTGCCA
ATATTTAAACCTCTCCTAAATGATACTAGGACTTTAGAGC
ATTAATTTTGTTTTTTGTTTTCTTTGAGATGGAGTCTCAC
TCTGTCGCCCAGGCTGGAGCGCAGTGGTGCGATCTAGGCT
GACTGCAACTTCCGCCTCCCCGGTTCAAGCAACTCTCCTG
CCTCAGCCTCTCAAGTAGCTGGGATTACAGGCGCCCACCA
ACATGCCCAGCTATTTTTTTTGTATTTTTGTTGTTTTTTT
TTAAGTAGAGGTGAGGTTTTACCATGTTGGCCAGGCTGAT
TTGAAACTCCTGACCTCAAGTGATCCGCCCGCCTCGGCCT
CCAACTAGCATTACAGGCGTGAGCCACCATGCCAGGCCTA
GAACATTAATTTTGACCACACCTCTTAGAACATAAAATAT
TCTCTTGATTTCCAGTCTTTTAGTTTTGTCAACCTATAAA
TTAGACATTATTATTAATGTATAGCATTTATTTAGATCTG
CAAGGTTTACCTGATTCTTTCTCACCTTTCATCTTATATT
TCAGTCTCTCTTTGCAGGGTCATTTTTCTTCCATTGTGTT
TAGAAGTTCTTTTGGTGAAAATCTAAAACAGATAAGTTCA
CGTTTTTAATCGGAAACTACATTGATTTTACTCTTTTTAA
TGAATAGCAGTTTTTCTTGGTATATAATTCTGGGTTAAGT
ACTTTTTCTCAGCATTTGAAAGATACTCTTGTACTGTCTT
CTGGCATTCACTATTGCTGTGAGATATCTGTTCCACTAAT
GGTAAATAATGTATTTTATTTTTATTCCCTACCTGTTTTT
AAGGGAAAAAAAAATATGTATTTTATATTCTGTAGTTTCC
CAACAATGTATAGATGTAAATTTATTTATCCTGCTTTTTT
TTATGTTGTGCTTCCTATATCTGAGAATTCCTATCTGTAA
TCAGTTCTTTAAAAAAAATTTCAGCCCTTATCCAAATATA
GCTTCTCGCTTATTATCAGTCTTCTATCTTGGTTTTTTTT
GTTTGTTTATTTGTTTGTTTGTTTAAGATGAAGTCTCGCT
CTGTCACCCAGTCTGGAGTGCAGTGGCTCAATCTTGGCTC
ACTGCAACCTCTGCCTCCCAGGTTCAAGCAATTCTCCTGC
CTCAGACTCCTGAGTAGCTGGGATTACACTGTGGCTGGCT
AATTTTTGTATTTTTAGTAGAGATGGGGGTCTCACCATTT
TGGCCAGGCTGGTCTCGAACTCCTGACCTCGTGATCTGCC
CACCTCAGCCTCCCAAAGTGCTGGAATTACAGGCGAGAGC
CACCGTGCCTGGCTTAAACTTCTAATATTTCACCCTGTTT
TCTTGGGAAACACTCCAGAGCTGGCTGTGCCTAGGTTTTC
ACATGTGTGCACATTCACCTATTCACAAGGACATACTCTC
TTGCATAAATCATGGTGAGAAGTTGGGAGAGGTGGGACTC
AGAAACTCTGGCTCTTCTTGCATCATATATTGGAATGAAC
ATTGGACTTTGGAGTCAACATGAGACACAGATTCTTGTCT
CACCATGCAACTAATTAGCTATAGAAACCGTGTAAGCCGT
TAACCTCTTTTAGCTTCAACTTCTCTCATCTTGCCTTTGT
CTTCCAACTTGTCTTTTATTAAGGGCCTTTTCTTGTAAAG
TCTTGTGCTAGGCATTAATGTTTATTTCTAGTTTGCTATC
TATAAAATGTAAGTTTTGAAATCAATGGTTTTTAACGTGC
TTACTAACCTTATTAACCTGAGGACCAGTGAAAACGTGTA
AACGGTAAGAACAAGAGACACAGACCATGAGGCTAGAAAT
TCTTTCCACCAAGTGTAGAGCAGAGTTGCTTAAATTTAAT
CTCCCTACAAATCTTGGGGGCTGGTGGGAGTGGATCTTGT
TAAAATGTTAATTCTGATTCAATAAGTCGTGGGAGGAACT
TGAGATTCTGCGTTTCTAACAAGCTCCCAGAAGATGCTGA
TGATGTTGGCTTGGGGCCCACTCTTAGTAAGTAGCAAAGC
TTGAGAAGAGAAGATAGTTGGGGAAAGGAAAGATTTTAAA
GGAGAAGGACGATAAAAGTAAAGGGATTGAGATTACCGAA
GGTAATGTTGTACACTAATTATAACGAAAAATTATAGTAG
GACACGAGAAGCAGTTCTCTTTGCTGCAATTTTGAGATAA
TTAGGACATTTTTCACTATAATCATATATACTTTAGTAAA
TATAAGCACTTCTTATTTGATACAGATTTGTTTTTCTAGG
AGTAAAGTGTTTCCCTATTTTTATAAATATGTCAGTTGAA
ATGTTAGCTTACTAGAGATCAAAGTCATAATTACTGGTTT
TTCATCCTTTGTACATCATCTGATATACATCTTTTGCCCA
TCCTTTGTTTCATCCTTTATGTCACCATCCATGGAAGGTG
GGGGAGTGAGGACACTACCAATTTATTTAAACTCAAGATA
GTTTAGATTTATGGTGTGGTATACCAAGTTAAATTTGTGC
ATCAGAAATATTTAGGAGATAAATTTAAACTATAGTAAAT
TATTGTGCTTGTCTGTTGAAGTCTCGCTTTTTTGTCTAAT
ACATACCTAAGTGAAACAAATTATTTGATTTTTATCCTGC
AAATGTGTGTATGTAACAATAAAATTATTGTTGCGAAAAT
TATGATGTATTTTATACTTTTCTTGGAGTAAATTCAAAAT
CTTTTGTGTATTTTATACTTTGAATACATCTTAATTTAAT
AACCGCATATAACTAATGGCTACCATGTTGGATGGCACAG
CTAAAGGCTTTCACCACATAGACAGTCACTGAGATTAAGG
GATAGCTTCATTTCTTTTACTTTTCTCATTTCATTTGGTA
AGAACACAATAGCCTATAGTTGTATAATATATAAAAATAG
GACTTTTTCTCAGCAGCAGATAGGTGGTGCCCTGGTTGCA
GGCTTTGATGGATTCTCAATGAAAATCCATTTGTCTAGTA
TTTATAAATATTTTGCAGTAAATTTTGTAAAGATTGCCTT
ATATGTGACATAAAAAGTAAGTATTTTGGTGGTTAGAATT
TAGTAGTTGGCATTCACCTATAGGTGTGTTGGTCAACCCC
AATATTATGTCTGAACATTTAAACTCTTAATGATTTTTAT
GTGCTAAGTGCATAGATTTACTGCTGCAGTTTGAGCATTT
TTAAATTAAAATATATCTTTCATTCTGAATGTATTGATTT
ACACATCTCTGTGTCAATATTAAGTCAAGCGAATTTTCCA
ATAAGTTAAAAAGATCTGGCAGGGCAAGTTAAATTTATTA
GATTTGTTATAGAGTTTTTTCTTGTCTGTGTTTGGGCATC
TGCTTTTTTTTCTTGATTGGAATTTTATTTTAAAAATACG
ACAAAAAATTTAATAGCACATTCCTATGCCTCTTACTTTT
TGTGTGTGATTATTCTCTTTAATAAATTGTAAACCTTCAC
TTTCCTTATTAGATTCTTGGCATTCTTTGCCACTGTTTTT
TTAAAACAATGTATTTTAAGTATTTTTACATTATTGTAAG
ATATATCATTGTTTGGATTTTATTTGTGTTGAAAAACTAA
GCTATATTTCTTTGCATCCTTTTTGTGTATGTGTTTAGGT
GCGTTACACCTTTTAAAAAAATCATACTGCAAAGTAAGAT
TACCTCAACTCATTGGAAATATTTAACAAGGGTTGAAAAG
ATTCAGGCATAATCCACCACAGTATCGAAGTGTACATCTG
AATGTAGGATTTACATTTGATGTTACAAGTGAAAACTCTA
TTTGCGTATTTTCACTAACTCAAAATATCAGTTGTCAAGT
CTCTGGGATGTAGGAGAGTATTGGTCATTCTTTGTCCACA
CACTAGGAAGACAAATACTGGTAGTCTTGATTCATCAAGT
GATGCTACTCCAAGTTCATTGATATACTCATTGGATTATG
ATTTTACTTAGCTATTTTAGACTGGCATCAATATATCTGT
CATGATATGCCATTAATTCAAAGTTGACTTTAAAAGACAA
AAGATGTAGTAAGCATGCTTCATACCAAAATACGTGGATT
GTGTGAAAAGAGGGATGTGAGGGTGTTATTCAATCAGTAA
AACATAGTTTGTAAATGGGTAAAAGCTTCGATGTAAGAGG
AGAAGGCGGAAAATGGTACCAGAAACCTTAACCAGGACTT
AGTGAACTCATCAAGAAGTAGCCCAAGCTCAGAGGCTTGT
GCCTATACTCTCAGCTCTTTAGGATACTGAGGCGGGAGAA
TTGCTTGAATCCAGGAGTTCAAGACCAGCCTGGGCAACAT
AGTGAGGCCTGTCTCTACAAAAAATTTTTAAAAATTAGCC
AGGCCTGGTGGCATGTGCCTGTATTCCCAGCTACTTAGGG
AGGCTGAGGTGGGAGGATCCCTTGAGCCTGGAGGATCCCT
TGGGCCCAGGAGTTCTTTGAGGCTGTAGTGAGCTATGATC
ATGCCACTGCCCTTCAATCTGGGCAATAGAACAAGACCTT
GTCTTAAAAAATTTTTTAAGTGGCAGAAATACTTCTTTTT
AAAACAAAACAAAACTACTTTTTTGTGTCTTGGTGGTATT
ACTTGCAGTTTAAACTGCTAATCCTCCCCCTGCCATTAAA
TCAAATCTGCCTGGTACTTTGTGATCCCACCAACCCCCCG
CCCCATACTGCAAACTCCCCGATGAAGTGGAGTTTGCAGT
ATGAAATAAAACCAGGCCAGGCACGGAGTGGCTCATGCCT
ATAATCCCAGCACTTTGGAAGGCCCAGGTGGGCGAATCAC
CTGAGGTCAGGAGTTCGAGACCAGCCTGACCAACAGGGAG
AAACCCTGTCTCTACTAAAAATACAAAATTAGCCAGGCGT
GGTGGCGCATTCCTGTAATCTCAGCTACTCGGGTGGCTGA
GGCAGGAGAAACGCTTGAACCCAGGAGGCGGAGGTGGCGG
TGAGCTGAGATTGTACCATTGCACTCCAGCCTGGGCAGCA
AAAGCGAAACTCCATCTCAAAATAATTATAATAATAAAAA
GTAAAACCAGATTTTATATGATACTTCGGACTTTGGCATT
GATAACCAATGCTATTATGAGTTTCTTGACTTTGACCTCT
TAGTACCTCAGGAATTCCATTCACCATATAACAAAACTGA
ATTTTTTTCTGTAGACAAAATAGCTACCTGACTTCAATAG
ATGTATAGAGATAACATTTTATAATAGCTGAAGCTAATAC
TAATTAAATATTATGCAAAGTTTTTACACAGGCACACTCA
TTAGACCTCACACTACCATATAGCTTGGATACTCTATCTC
AGTTTTACAGATTGGAAAATCAAGACATAGGTTGAGTAAT
TTCCTCAAGGTCACAAAGCTGTAGCAAGTGGCAGAGGCCA
CAGTTGAAACTAGGTCTCCATAGGGTCAAAGAACATGCTC
TTAAATATTACAGCATACTGCTACCTCTTGCAATAAAAGT
GTTTTGGCTTTATAATCAGTTGAGTTGTATTATTCTTACT
TTTTAAGAAAAGATAACATTTTCAAAATTTGATTGGGGAA
TTTTCTACCTTAAATTAGGGTAAGGAATTTTTTTTTTTTT
AATTATCATACTTTAAGTTCTAGGGTACATGTGCATAACG
TGCAGGTTTGTTACTTATGTATACTTGTGCCATGTTGGTG
TGCTGCACCAATCAACTCGTCAGCACTCATCAACTCGTCA
TTTACATCAGGTATAACTCCCAGTGCAATCCCTCCCCGCT
CCCCGCTCCCCCCTCCCCATAATAGGCCCTGGTGTGTGAT
GTTCCCCTTCCCAAGTCCAAGTGATCTCATTGTTCAACTC
CCACCTATGAGTGAGAACATGCGGTGTTTGGTTTTCTGTT
CTTGCGATAATTTGCTGAGAATGGTGGTTTCCAGCTGCAT
CCATGTCCCTACAAAGGACACAAACTCATCCTTTTTTATG
TCTGCATAGTATTCCATGGTGTATATGTGCCACATTTTCT
TAATCCAGCTGTCACTGATGGACATTTGGGTTGATTCCAA
GTCTTTGCTATTGTGAATAGTGCCACAATAAACATACGTG
TGCATGTGTCTTTATAGCAGCATGATTTATAATCCTTTGG
GTATATACCCAGTAATGGGATGGCTGGGTCATATGGTACT
TCTAGTTCTAGATCCTTGAGGAATCGCCATACTGTTTTCC
ATAATGGTTGAACTAGTTAATAATCCCACCAGCAGTGTAA
AAGTGTTCCTATTTCTCCACATCCTCTCTAGCACCTGTTG
CTTCCTGACTTTTTAATGATTGCCATTCTAACTGGTGTGA
GATGGTATCTCATTGTGGTTTTGATTTGCATTTCTTTGAT
GGTCAGTGATGACGAGCATTTTTTCATGTGTCTGTTGGCT
GTATGCATGTCTTCTTTTGAGAAATGTCTGTTCATGTCCT
TTGCCCACTTTTTGATGGGGTTGTTTGTTTTTTTCTTGTA
AATTTGTTTGAGTTCTTTGTAGGTTCTGAATATTAGCCCT
TTGTCAGATGAGTAGATTGCAGAAATTTTCTCCCATTCTA
TAGGTTGCCTGTTCATTCTGGTGGTAGTTTCTTTTGCTCT
GCAGAAGCTCTTTAGTTTAATTAGATCCCTTTTGTCAATT
TTGGCTTTTGTTGCCTTTGCTTCTGGTGTTTTAGACATGA
AGTCCAGGATAAGGAATTTTTTAAAGCCTTTTATTATCTT
TCCAGTGGTCCTATACTTATAAACAGATGCGGGTTTCTAT
TAAATCTTTGCTTAGCTGTTGAATATATGCTGGTATAAAA
TAGCACTCTTATGTGAAAATATTTGTGCATTATCCAATTA
GCAAATATATTATAAATTGCATTTTTTCAGGCATGATATT
AGCAATTAATCTGCTTTGCACATTCCTATCTTAGAGTTTT
TAAAAACTATGCAGCAAAAGCAAAACAATGCTAAAAAGCC
AAAATATGATCACCAGTGCTTGCGATATATTCAGTCATCT
GCTTAATCCTTATCCCCTTCGCATTGTCAATACCCATCTA
ATTCCACTTTAACAACAGTAATTGGCTGATGGAGTAGAAG
ATATAGATTTGTTTTCTTGATGACTCCTTGACTTTTTTTC
CTCTGGTAATACTAATAGAATTCCAAATCCGTACTGGTGC
GATCATGTCATGAGTAGGTCAACAGTCATGTCAAGGTCCT
ATTGGAAACCTCATAGCCAACATCTTAATTTAGACTTAGC
TATCTTTTTCACTTGTATGTGCAATTGTAAGCAATTTTTT
CAAGTCTCAGCTCTCCATTATAACAGAATTCATTTAGTTC
AAAGGGTGATAGTTCTGCATGTGAATTATGTGGCTGAAGC
TGGCTACAATGGAGTAAATAGAATGTATAAAAATTTGGGA
ACCATTTGCATAGTAATATACATGTGTTTCTTTTTTGAAG
TTACATAGGTTCAACAAAAATAGGAAAACACTTATGCATT
TTCTTTTTGCTATCACTGTTACTTTTATGATGTTACAAAC
TTTGCGGTAATGAAACATGGATGATTTAATAATGTTAGGT
TCTAGGAAAGTGTACTTTAACTTTAAATAGGGTCTTAATC
ATTCTGTTACTATCAGATAGTGTGTCATCACTGGTTCAAT
TTAATTCATTACATGTGACAGGAAAAATATGTATTCATAA
TAGGAAAATGCATTCTTGAATTATAAAACTACTTTGATTT
TTTGAGATGGGAGGTATATAATCAGGCAAAGCATTCCAGA
TATTGAAGTTTGGATTTGTAAGTGTTTGTGTACATATGTG
TGGATACATTTACCTGTGTTTTAATATATGCCTTTGGTAC
CTTTTCATTTTTTTGGTTCATAACCTTGATTAATGTCTAT
CTACCAACTATACTATTTTCTGTATGTAAATGGACCCACT
GCACTCATGATGTCTTGGATAGTAATAGATGATAATAACG
TGAAGCTATTAGGTTTGGATTTTTAAAAATTTAGAATTTT
GGAAAAAACACAAAAATTAAGTAGGAACAATGGGCTAAAA
AATAGAAGCTATAAGCTTTTAAAACTTACAGAAATGAACT
TTTATAGGGACTTAAAATGAAGGCATTCTGATTACCCTTA
GGTTTTATAATTTCTGCTAATATTGTTCTATTAAATTGAA
ATCTAGAGCGGTTCTTTACACTGATATTTGTTTGTTTATT
TGTTATCCGCCAAGTACAGAGATTGTATACATCCAGGAGC
GAGGCTTTATTATCATACTAATAGGTTTCTGGTACTGCCA
TTTATTTGTTTGGAAGGCCAAAGCAATCAAATTGGAAGCA
CATAAAGAATCAGTAACAGTTTTCTCTTGTCATGATGCAT
TGATTTTTTACATCAGTTGTATTTTAAATCTGAGCCACTT
GGAATTTTGACCAATAAATTCAAACTTTTATATTAAGTAA
GCTTACCCGGTTTTGTCTTTTACTTAATGCCATTTGAAAC
AAAATTGACATAAACCTAGATGATTGGTTTCCTTTTTAAG
GTGATGGTTGAACATGCTAATCTTAAGAGGATTTTTAACA
TCATTCCAAATTGTGACTGTTTCATGTACTTATGTGATAA
CTAACAGTTTCCACCTTTTTCTAGGGCCAAGGAAAAACAA
AATAAAACAATACTTTGTAATGGAAACAACAGTAGACCAT
GGGTCAGCTTTGAGTTCTAATCCCAGCTTTGTAGAAATCT
AGCATTGTGACTTTAGGCAAGACATTTGAGCATTTTGTTT
TTATTCCTCATTGATCTGACTGAAGGAAACTTAAGCTTTT
TATTTTATTCTTTTTACCTATAAATGATGTTAAGTAGAAA
GGTTGCCATAGGCCTAAATCACTTCTCAGACCAAGAAAAA
TCATGTAAGTACCACATTTCCAACCCTGTGTGTGGATTTA
TCAGGAATTAAAAGTGAAAAAAATGATCTTTCACATTTCG
GGTACTGAATATATGAGATTGAATTTTTTGTTTCCCTTAT
CTCTGAATTTGATCTCAAATTTTGCCTTTCTTTGTAGTTT
GCTAGATAAGCTTGCTCTTTGGAGCCAAAAAGACCAGGAC
TCAAATCCTGGTTGGACCTGTCGCTATTTTTGACTGAGTG
ATTTTGTACAGTTTACTTAACCTCTGTACCTTGGTTTCTA
CTTTTGTAAGTGGGAATAGTAATCTTTACCTGGAAAAGTT
TATGGGAGAAGAGAGGTTTAATGAGTATAACATATGTAAA
GTACTTGGCAACAGGACAGGCCCATCACAGGTGTCCAAAA
ATGTTTTATCTTTTCCTTATTTTAGGTTTATGACTATTCC
TTTTATTGTTTGTCTCACTTCGACCAATTGCATGCCAGCT
ATCCACAGGCAAGTAAACCACCCAGAAACTAAACCCAGCT
ACTAAATGTCATCATTCCACATTGCAGGCCTAAGTGGAAG
GGCGCTCCCTGGACTTAAACTAGTCTCAGAGCTGTAGGAA
ATTCCTAGTCAACTCTGAAGTCAGCTTCAAAGCCTCTCTT
GGGTAGTTTTGAGTTTATTGGTTTCAATCTAAATTTCCAT
GGCAACAATGGGGCTCGGGCTAGGATGGTCCCAAAGTAGA
CGATTAAGAAAATAAGCCCATTGCAATTGAATATATAAAA
ATGTAAAAAAGGCACAGTTTGTATCACTATCCTTCAAAAG
ACTTTCTTGGTCACTATATTTCTCTTATTTTTCTATTTAC
TCAGCATTTGAGAAACCTTCTAAGAAATAATATCTCACTG
TTAGGTACTTCTAAGAATAATCATTATTTGTCTTAATATT
CAAACAGTGGTTCCTATTTAGTATCCGTGTTAAGACTGCA
TGTTGCTTTTCTTTTTAAAAACCATTTTCTCAGATATCAT
TTTTGCAAAGCAAACCATTCTCATATTCTCTGCAAAATAA
TTAAGTAAACACATTTAGCAAAGTCTTAATTGAGCTTTTC
CTACAGCTTGTTCTGTGAGCATAGAATCAGGCCATTAACA
TTATTTGAACATATTTCTGTAGTATAATTAATGGCCAGGA
TAGGTTGATTCTGAAAAGGACGTCTAGCAATTCTGACACT
GAGAATTAATTATGAAAGAAAAGATAGATTTGTGCTCCAG
CTAGAATTAACCAGTGTTCAAAACATAAGCAGTCACCTTG
GGCTCCTAACAAGAAAATGACACTCCTTTTTTTAATACCT
GACTTGTAAAGTTTATTTAGACAACTCTTCTGCTTGTCAG
CTCTGTCTTTTTCTGTTTAATTAAATTTAGAAAATAGTTC
TTGTTTTTCTTCAGCCACTCCAAAGTTCATGTTTGTTGCA
TTTAATAAAATCACATTTTATGTGTGTTTGTGTTTAAGTG
GTTCAGATGCTTATCAGAGGTCATTCATTCTAGGAGAAAG
GTGATGACATTCAACTTAACACTTCTTCCCAATTTTAAAG
AATATCTCTTTAATTAAAGACTCGAAAACTGTTAGTTGTT
TGCAAGGAATGGCTCACATAAAATGCTGGTACTGTATTTT
GCTGGGTTTTTTTCCAAGTGAGCACAATTATTTTAATGCT
TCTAATGCAACTTTCCTCATTTTACAACAACAAAGACCCT
CTTCAAATGTCTTACATTGGTTAATGCAGAGAAACACTGT
GATAGTGGGGTTAATTTTGAGTGCACAAAGAGCTATTGGA
GGGTACGGAGAGGGCATCTGTTGGATAAGCTTTCAATATG
ATGAGAATGATAACAGATCTGCCACTTGTGCAAAAGACAA
GTAATCTTTTACAGTATTTGACTTTAAAAAGTGTCATTTT
ATTTGCTTAAAAAGCATATTTTAGATGAAGGGGTTATGAA
CTTTTGTGTCAGACTTCCTGTCTTCTTGCACTGTTAATGT
TTTGGATTGCAGGACATCTGGATTTTGTTCTAATGTATCT
TAAGTAGGTATAAAAATTATATTTGAAAATTACTTTTATA
AAGGTGCTTGAACACTCTTTTGCTAAGGTTTCTTCTTACA
TTTTCACTATTAACCCTCCCTTCACCCAGAAAAGTAGCCT
CTCTCTCTTTTATGTGTGGCTACGTATATATCCAGTTATT
TGGGAAGTCATATACTACTCGTAACAACTGGCCTCATCTT
AGATCAATTAAATCATAACGTCTGGAGGTGGAATCCAGAC
ATTGTCATTTTAAAAGAGATTTGGTGATCCTAATATGCAA
CCAGGGTGAGAGAATTTTAGAAGAATCAGGAATACCTGTG
ATTGAATTCTGTTTCTTAATGTATTCACTTTGGGGCCTTG
GGCAAATGATGCTAGTCTTTAATAAGATTCTTTTTTCTCA
TTGGGGTTGTTGTGCAGATTAAGGGATTATAGAGCACCTG
GTATAATGGTTAATGGTTGTTCAGCAAATACAGGGTGCCC
ATGAAGCCTGAAAACAATAGATAATAAAGTTTTAGAGACT
GAAGTTGTTCTTGATGACAATGTATGTATTTGCCTTTGTG
TCCAGACTTCATGGAAACTGTGAACATCATCATATAATAT
GGTTTTAAGCTTTTGTTTTCTTTTTATTTCTTTCTTACAG
TGACCTGAAATCTGGCTTCACAGTGTAATTGGTCTAGTTC
TACCCTCTTGAATTACACAGAATAAGTTAGATTCCCCCTT
TTCACAAGACCTAAATTTAAGTTCTAATTCTTCTACTAGC
TATCAATGTATCCTCTCTAAGTCTTTTTACCTGTAAGAAA
AGTATCAAGATACCAGACAAATGAAAGGAATACAGTTGCC
ACATGATAGTCCCACAAATACTTGCACATTTCTTATATCT
TTTTCATGCTAGATCACCTAATTTCTCCCTCCCTCCCTCC
CTCCCTCCCTCCCTGCCTGCCTGCCTGCCTGCCTTCCTTC
CTTCCTTCCTTCCTTCCTTCCTTCCTTCCTTCCTTCCTTC
CTTCCTTCCTTTTCTTTCTTTCTTCTTTTGTCTGTCTTTC
TTTCTGTCTTTCCATCTTTCTCTTTCTCAGAATCTCACTC
TTGTGGCCCAGGCTGGAATGCAGTCATGTGATCTTGGCCC
ACTGCAACCTCCACCTCTTGACCTCCTGGGTTCAAGTGAT
TCTTGTGCCTCAGCCTTTCAAGTAGCTGGGACTATAGTCA
TGTGCCACCGCGCCCAGCTAATTTTCTTTGTTTTTTCTTC
TTCTTCTTCTTCTTTTTTTTTTTGGTTTCGTTTTTGTTCT
TCGCTGGGTGAATTTATGTGTTTTTAGTAGAGACAGTGGT
TTCGCTATGTTGGCCAGGCTGGTTTCAGACTGGCCTCAAG
TGTAGATCACCTAATTCCTTTCAGCTATTTTTCACCCTTT
TCCAAACCCTTGTACCTTTTTGATTGCTCACCTTTAAATA
TGCTTTTTTTTTCCTCTTTAAATGTCTTTGAAATGTGGTG
CCCAGAGGTAAAATACTGTTGAGTTTATTGCATATTTGTC
TTCTTTTGCTCTGGGAACACAAGTCACATTAAAACAGTCT
AACAATGCTTCATTTTGAGGGAGGGGAAGAGGGTCTTATT
ATATCACATTTAGCATTTAGGCTAACATTATACTGAGCAC
CTGTTTGGGTTTACAACTAAAACTCAATTTATACAAACAT
GTTGAGGTCCGTTTTCCTTTCCTCTAGAACAGTTAGAGAA
AGAGAGAGTGTGTGTACGTTAAAATAAATTCCAGCTTAAT
GTCCCTGTTACATTTCTTCTTTTCAGTTGAAGGCTGGATT
TCAGCCTGTCAAGACTTTCTTTTGAATCTTGATTTTGTCA
CCTAACACGGTATGATATAATTAAACTTGAGAAGTATACA
TTATATTTCTTCATTCTGAGACTTTGAAACAGGGCTGATT
AAACTGAAGGAGCCAAGAATAGCACCTGGTAGGCTGCCAT
TGGAAATGTCTTTACAGATTTATTCCAATTCATTAATCAG
TTTTCTTTGCCTAAGTTTGTTTAAATCTCTATAATTTCAC
CTAACTAAACTCTTGACTAGCCATAGTTTACTTTCATTGT
TGCAAATAATACTATTAAAAACTGTCGAATACCCTTTTGA
AGTTCTAATACATGATATTTCTTACCATCATCCTTTCAGG
ATAGTAACCTTTTCAGTAAAATTAAATGACACTTTTTCCA
GAATTTATTCTTAGTGAACCTATGCTAGCTCCTGGTGATT
AATCATCTCTGTTCCTAGGTCTTCATAAACTGATGCAGAA
TTCTACCTTCACTCGCCATTGCTTTGTTAGTTATTAATTT
GTTGGTCTCCTGAAATTTTTAGATACAAAGAAAATATAAT
TCCAGGATTGCATTTGAATTATCCCTGAATATCTACATGA
ACCTAGAAATTTGAACTAATTAAAAAAAGTTCTCTGTCTG
GGGGTGCAAGATACTTATAGAAAGATTTATAGTAAAAGCA
GCATTTGAGTTGGAAAAGGAAACAGGGACAAACACTAATA
TCCCTTTTAAGTACATATTTTGGGGCCAGGCTCATGCCTG
TAATCCCAGCACTTTGGGAGGCTGAGGCGAGCAGATCACT
TGAGGTCAGGAGTTCAAGACCAGCCTGGTTAACATGGTGA
AACCCCATCTCTGCTAAAAATACAAAAAATTAGCCAGGCG
TGGTGGTGTGCGCCTGTGGTCCCAGCTACTCAGGAGGCTG
AGGCAGGAGAATCGCTGGAACCCAGGAGGCGGAGGTTGCA
GTCAGCCGAGATTGAGCCACCGCACTCCAGCCTGGGCAAC
ACGAGCGAGACTGTCTCAAAACATATATATGTTTTGGGTT
ATATTTGTTATTGTTGATCAAAATATCTTTACAATGTAAA
TATTGTTACCCATACATTTACTTATTATATCGGGGCCAGA
GAGATTAAATAATTTACTCAAAAATCTGAGGATTTGAAGA
GTCTTTGTCACCCCTACCAACCCTCCAAATAGTGAATTTC
CATGTTTTCTTTTCATTTTCTGGCTTCAAACATTGCCAAA
CATAAATTAGAATCCCATTCTTTTTTGCCTTTAGCATTTT
ACGTTTTGGGCTCTTGGGCTCTAGTCTTCCTCGTGGTATT
CCGATGAGTTTGTGCTAATGTTTTATGTTCATCCTTGGCT
TCATTCCATATCGTGTACATATTCTTTTAACCTTTGGCCT
TATTTAATTTCATTTATTTATTTATTTATTTATTTATTTA
TTTATTTATTTATTTTTGAGGTGGAGTTTCGCTCTTGTTG
CCCAGTCTGTAGTGCAGTGGTGCAATTCTGACTCACTGAA
ACCTCCATCTCCCAGGTTCAAGCAATTCTCCTGCCTCAGC
CTCCCAAGTAACTGGGATTACAGGTGCACGCCACTGCACC
CAGCTAATTTTTGTATTTTTAGTAGAGACAGGGTTCGCCA
TATTAGCCAGACTGGTCTCGAACTCCTGACCTCAGGTGAT
CTGCCCGCTTCAGCCTCCCAAAGTGCTGGAATGCAGGCAT
GAGCCACTCTGTGCCTGGCCAGGCTTATTTGATTTATTAC
CTTAAATACTTGCTTCATAAAATGGGTCACACATATCCAC
CCCACCCTCCACTTGCTTACTTAATGACAGCATTGATTGT
TTTTATTTAGAATTTTGAAGAAAGTAACATATCCTTCTTT
ATGATATAGTTTCTTCTAGTATTTTCATCCAAGTCAAACA
TATTACTTAACTAATTAAAAACGTGCATCCCCAAATATCT
GTCTACTCCCATTTCGTCATCTGTACCGGTCTTATATTAA
ATTTTTTCTTCTGGAGTTCTTCTTTTTTTTTAAGTAATAT
CAGTGTTGTCTTTTCAGTTGTTCATACTATAAACCCTGTT
GTCATCCTGATTCCTGTCTTTCATAATATTTTAATTCCTT
AGTAAATCCTAGTGGATCTATCTTCAGATGTATTCAGTAT
CGCATCCATTCTTACCACCTTCAACTTCACTTTCTTGTTC
TAGCACCACTATGTGCCTTTTTTGATTTTTACAAAAACTA
TTCGCTTTGCCTTTGCTCTCTACAGTCTGTTCTCAAAACA
ACAGCTAGATTGACCATGGTCAGATAAGTCCCATCTCATA
ATTCCTATACTCAGAAATCTTGAATGACTTCCTGTCTCAC
AAAAATAAAATCCTACAGTAGCTTACAGGACAAGACCCTA
TATCAAAGCCCCCCTCCCCATCTTTCTGACCTTCTACTTC
CTGTCTCTTTGCTCATTTCTGCCTAGCACCACTGGCCTTG
CAATCTTGCCTGCATGCTCTCAAGGTAGCTCTTCCCTCAG
CCTGTACTGTTGTTCCATTGGGTACAAGCATGGCTTTCTT
CCTCACCTATTTAAGGCATTCTCTGACTATTTAAAAACTG
TAACCCTCTTGCCCCAGTACTCTCAATTTCACTTTTTTGC
TTTTTTTTTCCCCCATAGCACTTATCTGATCTATGTGTTT
TTATTGTGTGTCTCCTCTTAGTGGAATATAGGCTCCATGA
AAGCAGAGATTCTTACCTATTTTGTTCATAGCTATGTGCC
CATGGCCTTAGCACACTGTGCCTGACACATAGTACTTGGT
CAATGTTTGAGAGAATATATGTATTCTGTACATTCAGCTT
TTAATCCTGCATTTTAACTTAATATATAAGTATAAGTAAC
CATACATTTTAATGATTGCATGATATTTCATCATGTAGAT
GTAAATATGTTCTTTGTTTAGGTTCTCACTTTTATACTGT
TATAAATAATTTTTGTTTGTTTGTTTGTTTTGTTTTTGAG
ATGGAGCCTTGCTCTGTTGCCCAGGCTGGAATGCAGTGGC
ACCATCTCGGCTCACTGCAAGCTCTGCCTCCCGGGTTCAT
ACCATTCTCCTGCCTCAGCCTCCCGAGTAGCTGGAACTAC
TGGCGCCTGCCACCATGCTTGGCTATTTTTTTTTTTTTGT
ATTTTCAGTAGCGATGGAGTTTCACCATGTTAGCCAGGAT
GGTGTTGAACTCCTGACCTCATGATCTGCCCACCTCGGCC
TCTCAAAGTGCTGAGATTACAGCGTGAGCCACTGGGCCTG
GCCATAAATAATGTTTTGATGAACATTTTGGTGAATGAGA
TTTTCCCTTCTGAGACACACACAATGCATGCATAGGCATA
TAATTATTTCCTTAGAATGAGTTACTTCAATAGAATTACT
TTGTTGAAAACTATAAATATTCTTAAATATTTAAAGCCAA
AAGGCTTGTACCAATTTATGAATGGTGTCTAGATAACTCT
AACAGAAACATCAGACAGTCCTCAACATTACATATGGGCG
TTTCTCCTGTATTATGTCTGTGTGTTCATAAAGCAAATCA
GATATAAGGGAACACAATTTGCACTGAGAACCAGCTAAGG
TAGGATGCTTGCACATCCTTTACAGTTGCATTGTTTTAGT
GGCTTTGTGCTTTATCATAGATGATTTTCAAAATGTATAA
AATATTACATTAATGACAATGCTAATCATGAACTGGAAAA
GAAAGGCCAATACTCTTAAGCAAATGGTAGATGTAAGTAA
GAGCTATATTTAGGTTGGGCATGGTGGCTCACTCCTGTAA
TCCCAGTATTTTGGGAGGCCAAGGCGGGCAGATCATCTGA
GGTCGGGAGTTCGAGACCAGACTGACCAACATGGAGAAAC
CCCGTCTGTAGTAAAAATACAAAATTAGCTGCGTGAGGTG
GTGCATGCCTGTAATCCCAGCTACTCGGGAGGCTGAAGCA
GGAGAATCGCTTGAACCCAGGAGGTGGAGGTTGCAGTGAG
CCAAGATTGCACCATTGTACTCCAGCCTGGGCAGTAAGAG
CAAAACTCTGTCTCAAAAAAAAAAAAAAAAAAAAGAGTTG
TATTTGCTGAGTGATGTGATAGCTATATACTCACAGCTGT
AAAAAACACCTCTTAGTATTAACTGTTTGCCTGAAAATAA
CTGTTATTGTGAATCTAAAAGCCTAATTTTCCAACCACAA
GTTTCTCATTGAAACCATTGTTTTAAAAGCATTTTTTAAA
TTGTGAAGTTTGTTAAGAGTAAAACTGCCACAGTAGCAAA
ACAGTCTATATTCTATTTTCACTGTCTACTTTTGTATTAA
ATTCAAAAATGGAATCTCAGTATTTCAACTGCATATTTTA
ACATACTTTTAAGGTAATTTGTACTCATTCTTTAAGTGTT
AATTTAAATATCACTTTTGGATGCATGCTTTCTTGATCTT
TCCCAAAGTGATCAAACTGGTTAGAAGAATAATGAAGGAA
AGTAAACAAAGGAATGGATATTTTCCATATATTTCATTAA
TAATTGGATTGATGAGTTAATTTTTCATATACGGATATGA
TATTCATTCATATCTTTTGCCCATGTATTGATTTGTGTGA
ACTGTATATAAAAATTAATAATGCTATGCCTGTCATATTT
GTGTGTAATGAATTAATTCAGTATACAAAATGGAGATCTG
TAATAGTGATACATATGCAGTTTTAGACCTAATGATAGAA
GAATATCTAAAGATTAAGGAGTTTACCCTTCCCACAGCAT
AGGATGACTTTCAATTGGTAAGAACAAGTGAGCACAAAAG
GAAGTTTTTACTTTTCAATATCTTTATTTTATGTCTTTTT
TCTGTATTTGAATTGCTTGAGCTAAGGCTAGATAACTGCT
AGTCAAGTATCTAAAATTTCTGTATTTATAAGAAAGTTAC
ACTTACAGAATGCTGTGGTAAAAACTTGCAAAATATTTGC
TCTTTCATCTTTTATTGGGGATCTCTTTTACTATAGATAT
TAGGTTAGATCACACAGAAAAGCATAGAACTTTTTTATAT
ATACATTTTATTTATACATTAAGTTTCAAGCCTTAAATAT
ATTTCTTAGAACAGTTGGTTACCTAAAAGTGTGGAAATGT
TGATGAATTGTCTTAATAGTTACAAAAAAGAAAAAGAAAC
CTCACACATCATGGATACTTATCTGCCAGTTTACAGTGTT
AAAGTAACCATGTAGCAATGAATCTATGTGTGAAATGCAT
GCATATGTATGTTTTCCTAATTCTTTTAAGAGTATAAAAT
AATACAGTTTTCTGTTCCTGCTTTTGCTCGTTACTATTGT
GATAAGTGAAATAAAACTCCTGGAAAGTATTGTTTTTCTC
TTCAGGAATTTCTTTAAATTTCATAAAGAATAGTAACTGT
TTATTTTCAAAAATTGAATTCTACTTTGCAATTTTTCTGT
ATTCGGTTACAAATACAAATATAAAGTATTAAGTTTTCTT
TCTCTATTAATATACATTGATTATAAATAAATGCATTTGC
CTTTATAGATTTGCATGTTTGAAAATCAGTATTTTATATA
TAAATTTAAGCATTGGACTAAAGCAATTCCAGGGACTTGA
GGTTCTTAGAATTTTTAGGGCCTTTGTATTGCCAGTAGTG
AATAATTCAATGACTAATATCTCAAATAATAAATCATTAG
TCAAATTAGCGTTACCTTTTAGAGTTGAATATGAAATTTG
ATGATCAGCCTATTCATGACAACACAGGAGCCTACCAGTT
CCTGTTTTTTGTGCTCGTTGCTGTTTAAATATTCTGCTTC
TTCTTTTTCAACTCTCCTCAGTCATGTCTAGTTTGAGGGG
CACAGGAAAAGTATTTAATGTAATACTTGCAAAGGAAATA
AATGAGCTCGCAGAGTCTTTTTTTTTTTTTTAGGCTATAA
TATCTAAAAACTTAACACTTAGAGCCAGCAGCACATTTTT
GTCTTTCCCAAAGTATGCATTATGGAGATGTATTAATAAC
TTAATATGTGGTTGTACCCAAGTGAGGACTTCACTGATAT
TTGTTTCTTTCTTAATTTTTCTTTATGAAAGGAGCAGACA
CTTCTGAAATAGATTGTAGCTATGGGGAATTTTGTGTCCT
TGGTTGTTCAACACACATACACCTGCTGTATTGTTTGGCC
ATAAACCAGAAAAAAAGTTGTAGCTGAAATGGAAAAAAAA
TGGGACATTCTGTTGCATTTTGAGTATGTTTTCAAAGAGT
TGCTGGAAGGTAAGCCTTGACTCAGTGATGTAATGTGTGG
AGTCAAACGGAGTATTTGCTGTGCCGGAGAAAACTAATGG
AAACATTCACTTGGGGTAAGACAAATGGTATTAAATGAGA
AAACACACCATGAATTGCAAATGGAGCTGAGTTAATTTGT
TGCTACAGTAGTGTTGCCCTACTGTTAAATGAAGGCTGTG
TAATTATCTTGCTGGCAGAGATAATGTCAAAACCTCATTT
CTCCTTACATGCCTCGTTTTTACATGAGGGCTAATTGAGC
TGCAAGGTGACAACTGATTATATATGGCTATCATCCGGTC
CTCTTGCTCAATTTGCAAATAACGTTACCCTTTTTTTAAG
TGATGATTTTTATCGGACTTCAAGTAAGGTATTAAAGAAA
CTTTTTGAACTTTTTGAGTAATTCACAACATTCCTTTCCA
TCTGCAAATTATTCTGGAATAAATTATCCTTTTTATACAT
ACTTCTTTTTTTTTTTTTTTAAGTTGAGATGGAGTTTTAC
TCTTGCTGCCCAGGCTGGAGTACAGTGGTGTGGTCTTGGC
TCACCACAACCTCCGCCTCCCGGGTTCAAGTGATTCTCCT
GCCTCAGCCTCCTGAGTAGCTGGGATTACAGGTATGCGCC
ACCATGCCCGGCTAATTTAGTATTCTTACTAGAGATGGGG
TTTCTCCATGTTGGTCAGGCTGGTCTCGAACTCCCAACCT
CAGGTGATCTGCCTGCCTCGGCCTCCCAAAGTGCTGGAAT
TACAGGCGTGAGCCACCGTGCCTGGCCTACACATACTTCT
TTAAAACTTTCTCTTCATTCTTCTGACGTGTCTATAAAAC
CATATTTAGAGATAGCAATATTTGTTTTCTATTTACTCTG
TAGAGCATTATAGTTACGTTGAGTCAAAAATTATTTCTCT
CCTGTTTTAATTTCTGGAAGTTTAAGCTTTTTTAGGTATT
GAAAACAGGATGTCAGCAGTTCACATAATAGGAAAATGTA
CCTTATTTCTTTATCAATGTCAATCAAATTCTTATTTAGA
TTTCTTTCTTGTGGATATATAGGACTGAACTCATTAACCT
GAGGTCTTTTCTGTCTCACTATCATGGTAGGTCTCAGTAG
AAAAAAATGTTTGTTTACCATGGAACCAGTCTTATTAATT
TTGGCTCAGTCCACGAGGAGGCAGCATTTTATACAGCACT
ATTTTTTATTTATTTGAAGTTTGAAGGGTTGAGCAGTATA
ACTATTTTTTTTGTGTGGTTTTTAATGTTCCTGAATATAT
ACTAGATGCCATTCATTACTTCAAGGAAAAGACCTAATAG
TGGCCGTATAATTGCAAGATAAATTGTTGCTCCCTTGGAG
AATCTTCTGGCTTAATGCAAAATTCTGCAAAGGAATTCAA
GATAGGATGTTAAGCTAGGGTAGTAGGAAGGGATATTACC
TTTACTTGTGGGGTAGTCTAAATTTGAGAATAAATACCAG
ACAACTGGGTACTTTGGAATCCAAGTGTAGTTTGGAGTCA
ATAGAAACCCCATAGCAACTTAGCAACTTGTCCAAAGTCA
TTAACAATAGCAATAACAACAAAAGTTTATTTATAGAACA
ACAGTAGTGTGTTGCTCAATATTTCATAGTACTGTTAAAG
TTTTCAAAGTTTACTGCTAGGAAAGAATAGGAGGAATAGC
TGATCTGTACTGTTTTTTTGGGTGCCAAGTGTCTTGGTTA
ACCTTTACAACAACTGCATGAATTAGATACTATTATCCCT
TTTTAACAGATAAAGAAACCAAAGTGCAGAGATGTTAAGT
GAGTTATTCAGGATCACATTGCTAGTAAGTGACTCATGAT
CCTAAGCAAACCCTGTGGTTTGGACATATGTGTCTATCTC
CAGTTTATTAATGACAATATGGTGAGCTGAAAACTTGTTT
CAGATTAGACCACTGGTAAATGTACAGTGTGGTTCACATA
TGGATCTTTTCACTCTAGGTTCATTGTTTTTGCCCTAGTC
TTTGTTAATTTCCTTTTCTATTCTTAAAGCCAAGCCCCAT
ATTTTCTTGATCAGTGTTGCTCTGTCCTAGTAGTTTTCCA
ACTGTGTTCCGTGCAGCGCTTGATTCCCATAAGTTGCCTC
AGGCCTAGTGAAGGTGCCAAGGCATGGGTAAGAGGATAGG
AATCCAGCCTGCCGTCAGTCATAGTAATTCACTTAGCCTT
AAGGTTCCAAGCAAGATTTTTATTAGGAAAATTTCCCTGC
TGAAAAAGTTAAAAAATAATATGCTATATTCCATGTAACA
TTATTCCTAGACCTCTGTTTACACCTGTTTATGAAGTTAA
TAAACCCAATGTTGTGTTTTAAAAAATGGAGGGGGGCATT
CTGTGTTGTTTTCAGTAGTATTTCTAAGCCACTTGTCTCC
TCCTCAAGCACTGGAGTACTTTTCAGATCATTTGGAATTG
CTAAGGTTGAGCTTGACTGCTGGTCAAGTAGGTCACTAGG
CACTACTGTGGTGATAGTTTTCTTGCACTGCAGTGCTTGG
CGGTAGAAAGAAAAGTTGTATGCTCAGGTATGTTCAGAAC
TTGGCATGCCTGATTGAAGAGAGAGATTCTTCCTTGAAAT
TCCAATATACCTGCTTGAGAAAACACAAACTAGAACCAGT
CCCCAGAGAGAATAATTTTTCTGTCCTTAAGGACTTGCCA
TTGCCTGTCAGAGATCCTTTGTGTCAGTTCAGAAGCAAGG
CAGGTACCTAATCATACCCTGCAGAGGAGGGTGTCTGTGA
GCCGTGTACCCTGTGTTTCTCCTCTACTTCTTGCACTTGT
CAGGGGATGAAAACAGTGGTGATGATCCGGTTTCTGAAAG
TCTGTATGTCACTCAGACTTTCAGTGAGCCCGACTCTAGA
TAACTACAGTTATCTCAGAGGAAAGTGGGGAAAAGACCAT
TGGCAGAAGAGGAAATACCAATGTGTGAAGACAGTTTTGA
AAATGAACTTGGCACAAATCAAAGTTTGAAAAGAATAAAC
AGGATTATTTTGTGCAGTTAAAAAGAGGAGTTTCTACTGA
ATGTGGTGGGCTTGCCTAAAATGCATTAAATATACACACA
CACGCCTCGATGACAAACGTCATCATAAATCTTCTGGCTG
CTTGAAGTGTCATCTATTTTTCAGTTTTTTATTCTCCAAG
TGTGATTTTATCTCAGTAACTGCTGTGCATGTTTTTAGAT
AAACCTTTTCTTCAGTTTTAGTGACACCAGAGCTCCTCCT
GTCAGCAAAGCAATGGTGTTTGTGATTATTTTATTAAGTT
TTGTAGCAGATGCAGTTATTTACCCTCATGTTGAGTTCTA
ATTTTAAATGTCTGGTTTGCTTCTGCATACAAGGAAAAAC
CAAGTGTATTGTAGAAGTGACTTTGAAAACTGCAGCATTT
CAGGAAGGTATAAATAATGCACAAATAGTATAGAGGTATT
TTCTTTCTTTTTTTTGTTTGTTTGTTTTTTCCAGAAGTGA
ATGAAATTGCTCACATTATCAAAACTTTTTATTTTTAAAC
TTTGAGTATTCTCTTAGCTTTTCAAGTGAAATTAGGACTA
ACTGAGCATCCTTTTTTCCTACCCCATTAAATAACACTTA
CCACTGTCTATGCCAACTTTTAAAGTTTAAATCTTAAGAT
AGTGCCATCTTATACAGAGAAAGTGAAAAATGAAAACTTT
AATTGATTAGTACCTAAAGAAAATATACCTGCCATGGGAA
ACAGACAGTCATTCTTTGTTGTTAAAACAGGGTTGGGGGT
GCTACTAACTTCCAGTCAGAAGAGTCCTGGGATGCTGCTA
AGCATCCTGTGTACACACCAGTCTCCCACAGCAAAGAATT
AACCTGGCCACAGATGTCCATCATGCAGGGGTTGAGAAAT
TCTGCTGTAAATAAAGCACCTACAGAATTGGAGGTTCGTA
ATTGTTGGGCCATTATATTCAGAATGTTTGAAGTTTGCGT
ATTCACTTAATGTTTTATTTGATAACCTTAATTCAGGGAG
AATGTTTTCAAGAAAATGTATATAGGTGAGAATTGGCTGC
TGTATCTTATTATATTTGGAAAGTGTTTGTTGCAGAAGTG
GAAAAACTGGGTTTTTTCCATTCATTCAACATGTACTGAG
CCCCACTATTTGCAAGACATTGATGAGCAAAGAGGAAAAC
AAATACCCCTGAGGAGTTAAATGATGAAACAGTCAGTGAC
TTCCAAAACCATTTGCTCAGAGCTGTGATAACATACAAGG
AATAGGATACCGTGGGTATAGCGAGGAAGGACACGTAGCA
TGCACTCACAAGGTGGATGTAGGCAAGGCTCTTGGAGTAC
AAGCTTCTTAAGCTGAGCCTTGCAAAACGAACAGGAGTAA
CCCGGAAAATGAGATGGAGAGGAACAATAAAAAGCATTCC
GGCCGGGCACGGTGGCTCATGCCTGTAATCCCAACACTTT
GGGAGGCCAAGGCAGCGGATCACAAGGTCAGGAGAATGAG
ACCATCCTGGCCAACATGGTGAAACCCCATCTCTACTAAA
AATACAAACATTAGCCGGGTGTGGTGGCGTGTGCCTGTAG
TCCCAGCTACTTGGGAGGCTGAGGCAGGAGAATCGCTTGA
ACCTGGGAGGTGGAGGAGGTTGTAGTGAGCCGAGATCACA
CCACTACACTCCAGCCTGGTGACAGAGTGAGACTCTGTCT
CAAAAAAATAAAAAATTAAATTAAAAAAAAGGCATTCCAA
GCTAGAATAGCCTGATGTGGGACAGTGAGTTATAGACCTC
TCTCTCTCTCTCTCCCCCTCTGGAATTTTGTGTCCCTTGA
TCTCTGTCTCTCTTTCTTGGGTGCGCTAATGGGTTCATAG
GCTGTCTTTCTCAAGCACTTTTGGGCTCTCACTTGTTGTG
GTGTCTGTCTTTAGCCCAGCTCAATCTCTGGTTTCTCCCC
GAACTGGGTTGGAGCTCACTTGCTCTCTCTCAGGCTCACC
TGCTCTCTTTCTCATTCATTCTCAACCAGACTTGGGCTCT
CCTGGGCTCACTTCCCTTTTGCTTTCACCCTGCCTGCTTG
TCAGTGTTTCTACCCTTCCTTTTTTCCATTTCCTTGAGCT
AGCTTATATGTTTGTAATGCCGTAAGATGAAGGTAATGAT
AATCCTTTGTTAAGCATGGAGAGAAGAGTGCAAAAGTGGG
TGATAGTGAGAAATAGGACTGTAGCCAGCTCCGAATGGGA
TATTAGAAAAAGGAGTTTGATTTTTTATGTCACAGGTAGG
CAGGGGCTGTTGAAGGTTCTATATTGAAAACATATCTAGA
ATCTGATTTTTCCTTATCTTTTGAAGGATTTTTTTTTTTT
TTTTTAGCAGTGGGTGATATGTTTATGTTTTAGAATGAGT
CATGATCCATGGCATAGTATAGTGGTTGAGAGGTATCTTT
TGGCCTTAGCTGATCTGGTTTGAGTTCTAGATCTAGTACC
TAAAGCTCTACACATGCCATCTAACCTCTTCATGCCTCAC
TTTTCTTAGCTGTAAAACAAATGTATTTTTACAGGATTTT
GTTATAACATCTGAGAAGATTTGGTGCCATTTTAGATTAA
TTGTTTAATTATTTGTTTAAATTATATGATTATACATATT
CCTGAGGCAGTAGGGAATATTTAGAGCAGTATGTTCAGTT
GAGTGTGAGGAACTTGAAGAAGAAGACAGATCGTGGGAGC
CTGAAGGGAGATATTGCTGGAGGGAGAATTAGTGAGCGTG
GTAGACCCACTTGATTTGTTTCCTACCAAGTATAGTTGGA
TGAAGCAAAAAGAAGGAGTAGTCAGGGATGACTTCTAGGC
TTTTGCCTTAACTTTGATTGATTGTAGTCTTTTGGGATGT
TTTATTATTATTATTATTTTATTTTTTAAAACCTTTTGTA
GAACAGGTCTCACTCTGTTGCCCAGACTGGTCTCAACTCC
TGGCCTCAAGCGCTTCTCCCACCTTGGCCTCCCAAAGTAC
TGGGATTACAGGTGTGAGCTGCCGCTCCAGGCCTTGTTTT
GTTTTAATGATGACCACAACTTGTTTGAGTTTTGATGGGA
TGGAATATAGGAACTCTAAACAGGGAACGTACCAGAATTT
AATTTAAACACCTCAATGCTAAAGAATAGGCATTAGCTGG
CAGGATGGCTGGTGGAATTCTTAGATTGGTTCTTGACTTC
TTCGTAATCAGTTGGATGCATGTAGTCTGTATAAAGGCTT
TATGAGACACTTTATTATAACAGAAAATCACGGAATTTGT
ACCTTCCACGTTTGATTCCATTGTTGTTTAATGTTAGGAT
TGAGAGCCCTATTAGTAAAAGATACATGAGTTTACATGTA
TTCAATGTCAAAATATTTATTATTTATTTAGTGTATACTA
CATTTCAGGCATGGTGTTAAGTGTTTAAATATATTACCTC
TGTTACACACAGAAACCCTTCAAGACAGTGGTTATCAACA
CTGTACTGATGAGGTGACGTTAGCCTCAGAGAGGTAAATG
ATTTGTTCAAGATTATGCAGCCAGTCTTTTTAGAGCCCTG
TTTCTAATTATTTTTTTGTGCATGTGATTTCAACATGTGG
TTTTTCTACAATAATATAAAGCTATTATATAAATTTAGTA
TCATTTTAAATTCAAGATTGATGAAATAACAGGAAAATGC
TTTGAAAAAGTCAGCGGGTTAAAAAGTCAATGGTTTGAAA
ATCATAAGATGTGGATCATGATTCAGAAGCATTTTACAGA
TTAACTTGTGTCTTCAGCTTATTAACTTGTTAAATGGTAA
TAAAGTTTACTTCTGCTTATTTTACAGTGTGATTATCATG
TACTGAAAAGTTTTAGGCATCAAAATTTCATCTTATGAAA
GATACATTAGTGGACAGTATAGTATCAGCGCAGGGATAGA
AAAATAAACAAGTGGAACAGAACAAGGAGTCCAAAGCAAA
AGCACTCAAATAGTCTCATTTGACATATGACAAAGGTAAT
AGTATACATCAGTGGGAAAAGGATGGACTTTTTAACCAAG
GATGAAGAGATAATCAGTTATCCATGTAGGATGAAATGAA
GTTGGAATCTCTGCCTTATAGCACATACAAAAATTGATTC
CAAGTGGATTAAATGCACAAATGGAAAGGCACTGCTACAA
CATTTTTGAACAAATATTGAAGAACTCTATGACCTCAAGG
CAAAGAATTTTTAAGTAGGACAAAAAGTTTATAGAGGAAA
AGACTGTTAAATTAAACCACATTAAAATGAATGGGCTTTT
TTTTTTTTTTTTTTTGAGGCGGAGTTTCGCTCTTGTTGCC
CAGACTGGAGTGCAGTGGTATGATCTCGGCTCACTGCAAT
CACCACCTCCCAGGTTCAAGCAATATTCCTGCCCAAGCCT
CCCGAATAGCTGGGATTACAGGCACCTGCCACCCCACCCA
GCTAATTTTTGTATTTTTAGTAGAGGTGGAATTTCACCAT
GTTGGCCATGCTGGTCTCGAGCTCCTGACCTCAGGTGATC
CACCTGCCTCAGCCTCCCAAAGTGCTGGGATTACAGGCAT
GAGCCACCACACCTGGCCAACTTGACATTTTTAAAAGATG
TAAAGAGAGAGAAACAGCACACACACACCCCAAGCCACAG
ACTGGGAGTGGCTTTTTCAAATGAAAAACACTTAGCAGAA
AGAAGAGCGAAAGAAAAGAACAAATATTTCACAAAAGAAG
AAACACAACTGGTCTATAAACATGATAGGTGTTCAACTTA
ATTAGAAAATAGGGAACTGTAATTGAAATCGCAATAAGAT
ACCATTTCACCAGATTAGCAAAAATTAAAAACAGACAGTA
CAAATTGTTATCAAGGTAAGGATCATTGACATTCCTGAAA
CCTTGTATCTGGGAATACACACTGATTTAACTATTTTGGA
AAAAGGCACCAGCCCACAAAGAATGCATATTTCATGAATT
TGCAATGGCCCCCAATGTATATTTCTCAGGAAAACTTCTG
CACTTTTGTGCTAGGAGGATGTACAAAAATATCCATAGTA
GCAATCTTCGTAATAGTATAAAACTGGACAAAAAAATCAT
AAATGTCTATTGGCAGGAGAATGGATAAATTTTGGTATAT
TCATTCAGTGGAATACTATATTAATGGTAAAAATGAACTA
CAGCTAGATGCATCAATGTTAATAAATTTCAAAATACAAT
ATTAGAAAAAATGAGCAAGTGCAGAATAATGCATACAGTG
TGTTTCTATTTATGTAAAGTTCAAAGATTGGCAAAATGAA
ACAATGTTGTTTAGGGATACATACACCAGTGGTAACAATG
AATAGAAAGAGAATGATGAAACCAGAATTCACAGTAGTGG
TTGCCCCCCGAAGAGAAGGGGGAAGATATAAATGTGGCAG
GGTGAATGGGGACACTTGGAGCGTGTTAACATTCTATTCC
TGGCTTGGGTTACTGCTCCTTAAACTACTCGTGTGGTTTT
TTTACAGACTTAACTGTATAAGCTGTATTTCAGAGTTTAA
AAAGGATCAAAGCAATGGATGTTAGAATTTTCTTATGTAT
TTTTGTTTCTATCCTAATAATGGTTTAGATTGGCATTTTA
AAGAAAAAGAAAATTTCTTTCTTGGATAAATTACAAATAT
GTAATTCCATTGATTACATATCTCAAACCTCTTTTCAGTA
TTAGGAAAGAGAGAGCAGTTCAAATGATTTATAAGTTGAC
TATTTTGTTCTGCCTGTCATGTAGTACAAAGTAAAAGAAT
TTGGAGTATGACCTGTATGACTCCGCCTTAGTCTCTCCGT
CTGTAAAATTCGTGTAGTATTAGCCCGTGCCTCATAAGAT
TGTATGATATAGGTACATGAAAGAAGTTCATAAACTTTAA
GGTGAAGTGCAGATGTTCATAAACTTTAAGGAGAAGTGTA
GTGTAGGTGTTAGTTACAAATGTAAGTGACATAAGAATTC
CAGTCTCTGTTGCTGAGCGCCCTAGCTAAACCCTGAATAT
GAGTTGTATTTGCTGGAGTTGATTTGAAAATTATAATTGA
CTCTGTTTTGAACCATAACGATCTCCTAAATGGGTTGAAC
AGGGCTGATGCCCATTTGTTATTTTTATTAGTCACTACTC
TTGTGGACTTATTCCCAAGCCTGCAGGCTTCTCCCTGTCA
GCTGTTACTGCAGGTCGTTGGTCCTATGCTACTTTCTTAT
GGAGCTGATCAGCAGAGGAGGAAAAGTTGAGACGGCTTCC
AGTGTCTTAATTCTCTGCAGCTTTCCACCAAGTGATAACC
TGGAATACTTGGTTGAGATGTGGCTTTATGTTAGTTATGT
CATTGTCATGTTTTTTGAGAAACAATGTGATTAATAAGTA
TCATGGACATTTTTCTTCTTCCCTTACAGTGCTCCCGAGA
GTAAGTAAAGGTGAGATTCAATCTGAGGCCAAACCTTTAA
TAGTAAAATTATATCAGAACTTCTAAACCTTCATACCCTA
ATGTACAAGCAGGAGCAAATTGTCCCTCTCAAGCTGACAT
TTTAGCCAATGTGGCAGAAAGCTACAATAGTGTGTATTTG
AAACCACTTGTAAAAGAATTTGCAGACAGAAACTTCCCAC
TTAGAATTTTGAATCCTCTATAGCCTTATAAAATGAAATT
ATTGAACATCATTAGACTCTGAGGAATAAAATAAGATACA
GACAATCTTTATAAATAGTTGGGGTTTTATATTAAATTAT
GATGCTAGCTTATCTTTTGCTGCATTCCTTGCCACGTTGA
TTTTTTAAAAAGAGGTCCTGGAACGAAAAATACCTCTCTC
AGTAAACCTTGGTTTTAGAAATCCATTAACAGTGAGAATG
TAGCAACCAAGTAATGGCATAATACGAAGAAGGAAAAGAT
TCAGGTGTCATAAATTTTCAAGCCATCTGTACACTGAGCA
AACTGATGAGTGATTCATGTATTTTAGAAGAATGGAAATC
TTTAAAGCTCCTACTCTTTGTAGCACTGGCTGTAAAACCT
TGAGTGCTCAATAGTACAGGCAAAAGCTCTCAAAAATTTT
TTCAACTCTTTTGCAGGGAAAAGTTTGTACCTTTATAAAA
ATAAAATGGATAAGTATAGGAGAAAAGACAGTTTAAAAAT
AAAGAATGGGGTTTTTTATTATTCACTTTTTTTCCCAGAG
TCAAACTCATTTAACACTCTAGTGTAGTAACATGTAAGAA
ATATCAAAGTACTTGTTTTTTAAAATATTACTATTATTTG
TATAGGATTTACATTCCACCTACTTCCAAAACAGATTTAC
AGTTAGACTAGTTTGACTTTTGGAAGATTAGATTATGTCA
GATTAAATAAAAGAATGTGCCTTATCAATAGATGTATATA
TTCCTGAATCAACACATAGTAACTACAGCGTTTATGATAA
TAACAATAATGTTCAAATTGTGGCAGTTCTAATAGTTTCC
TTATTTTTTTGCTGTGACTGTCACCTCTTAGTGTTTTTTG
TACTATAGATACAAGTTAATCAATTGCCAGGCAATGTAGT
GTTATTAATGTGATCTCAAGAGATGCTCCAGTACAGATAG
GGCCTGACTATTTCATACTACATGCTGCTGTGACTTTTGG
AGCTCAGTGAGGACTAGGTTGCCCTAGCTCATGACCTCAT
AATTTCCAGAAGCAGGTGGAGGTGGCAATTATAGCTTCGG
CCACTATCTTGAACTTTCTGTAGTAGGTGATGAATTGCAA
ATGGCTAGACCCTGTGCACAACAATAAACTCAAATAAATC
TTCAATGTGTAATAATGACAAGAGCGAAAGACTGGCAGCT
ATAACAAGGCTTCTGTTGTCACCCACTTTACTGTAGCCTT
GATATTCATCATTATCAGCTGGAGCTAGCTCAAGAGCTGG
ACAAGAAGGTCCGAAGAAGGATGAGTTGTTTGCGCTGAAG
CGTCCAGTTGGTCCCATCTGGACGAAAGTAAATGGGATTT
TTTTTTGCTTGTTCACTAGGCCAGAGCTGTCCATCATTTT
AGGCAGGTATCTGATCACTTCATGCTGTGGGACAATATGG
CTTTACACTGTTTGGTTCTCTCTTGGTTGTTCAATGTAAC
ATTTCTACCCTGTTTGGAAGCTTTTGGTTACTTTTTAGTT
ATGTAAAAATGCCATTGTATTTCACAAAACTGAGCTAATA
ATATTTTCTATTGTTGACAAATGATTTCTCAAATGAGAAA
ATAATTGTAATGCAACTTGAATCACAATCGAAACCTGTGT
CCTGAATCACGTGAGGCTTTTGTGTTGAATAAGAATGCAT
TTATTGTTTCTATATACAACTTACCACTTTTAATTTTCAA
AACAATAATGTAGACTATACAAAAAATTGTGTTGGAACTT
TAACTTTTTCTTAAAGTATTGCTTAACATTCCCTAAATAC
TTTACTATTGTTAATACATATAGTATACATATTCTTACAA
TTAAAATAATGACTGTGACAGTTCTATCAAAATTGAATAT
TGTTTGACTTAAAGCCATATTCACGTGATCCTTCAACATT
TTAGTCCTGTGATGAAATTAATCAATAAAATATGATGATT
GGATTTATTGTTCTCCCTTAGATGCATACCAAATTTTTTA
AAGTGCAGAATAGAGTCTGTTTAGTATTCATTTATGAAGC
CCATATAGTTATGTATTTTGTGATTATGAGGTTCTTAAAA
TGAAATATTGCAAATTTAGTTACTGATAGGTAGCTGATTT
TCCTGGTGATTAACCACACACATCTTGAACAAAGATTATA
AACTAAACAACCCCTTAATTTTTTCATTACTTTTTTTCTG
TTGATTTTCTATCTTTTAAGAGAAATGATCATATAACTAT
TTTTTAACATTTTAGATTTGGTGTTTCCCCTTAAGAAAAA
TGAACTTGTTAATAATAATGAAACTCTGAGTACTTTTGCT
TTTGATTAATGATTTTCCCATTATTATCACTTAAATTTAT
AATTTAGATAAACCAATAATTATATAATACAAATTCACAC
TCCTGAGATGATTAAAAGGTAAGACTTCTGAGGTTTTCGT
CTCTCCAAAATGCAGGTTCACTCCCAGGGTTCAGGCCAAC
TGACATGCCATCGTTCATTTTGTCTTTCCTTCATAATAAA
TCTTTAAGCCTTGAGGCACTAGACTCATGCAGATTTTTTT
CACATTTTAGTGTCTTGATGGAATAACAACTTCCAATTTC
AAAACCAAAGTATATTGTATTTCATCTCTGTAGACCTAGC
TTCACCCAGTAGTGGCCACATGAAAATATATGTCAAGAAC
ACTGTTTTTTCATATTGGAATTTAGGCAATTTGTTTTCAG
AGTTGTGAGCAGTTTCAACCTATTTTTGGAACCCCTTTGT
GGCCTGACCATTCATTCCAACATAATTTATGGTGGCACTG
TACCATATGGACTTTTCATCACTGTCCAGCTGAAATTCTC
TGTTGAACATAGACTCTTCTCCCTTTGCCCTCCTGTGGCT
ACTTTTACTACTACCTTTACTGCTTCTGGAACAGGTAAAC
CAGTATTGAATTTGTATTAGGCCACATACACCTTTAACTA
GATAAGTTGTTAAATTATATGAGTACATTCTGAATAGTAT
ATGTATGTGTATATGGATATACCATATGAATCTGTTTCAG
TTCTAATGAATACGAATATATTTGAAGTGCCTCCTTATAT
GTAAAGGCCGAACTTTAGTTGACATTGCTTCAGTAAATGT
TGAGAGGTTTTACAAGGTTTTATTCATATACATCAGACAG
GTTTTATTCATATACATAGGAGAAGTTTACAAGGTTTTAT
TCAGATACATCAGGTTGGTTTGTTGGTAAGGCAGTCAGTA
TTCCTTCTCCGTATTTCGCCACCAGATATACTACTTGAAG
TTATGTTAGTAACTGATAGGTAATTGCAAATGTACCCATC
TAAAAATAGGTTGATGAAGAATTTTTAAATTTTCTTATTG
TCTTAATAAAGTTCTTAGCCTGTAATGTTAAAGAATATTT
TCTGTGGCATCCAAGGCTATGATAACTGAAAAGTAAAAAA
TTTAAATGAAAATGGGTGATGTTACATGATATGTAGTTAT
TTTGTCATTGACAAGCATGCCATTTTACTTCTAGCCATTT
GACCTTATACAAGTTACATGACCCCTCTAAACTCTGGTTT
CCCCCCTTGAAAACTGGGTTAATGATAGTACTTCTGTTGT
AGCATTCTATTGTGTTAATGGATATAAATAGCTTAACATG
ATTTCTGCCTAACATGGCGCAAAGTTTTAAAAAAATATTA
TTCGGATACAACAAATGCAACATTGAATGAGATCTGTGTT
CTTATTTCTCAGTTCATGGTTCAAATTGCTAATGTTTCTG
TCAAAGGAGACTTTTTTGGCACTATTTTCAAGGTTAAAGT
ATTAACAGAGAAGACTAACAGTCTTGGTTCTTTCAATATT
AACCTAGAGCAGTGGTATTCAAACTGTACTATGTGTAAGA
ATCAGCTGGAAGGCTTGTTAAATTAGGAGTTGCTGGGTCC
ACTCCCAGTTTCTGATTCTGTAGGTTTTTGTTAGGGTTTG
AGAATTTGCATTTCTAGCAAGTTCCCAATTGACACTGATG
CTTTTAGGAACACTGGTCTACAGAGACTTTTTCTTAAATG
ACAGTGAGAATGAAATAAATGAATTTATGATACCTTGCCT
TTGTGTTTAGTACCATTGGCATCAAATAGAATGCCCGTGC
AGGCCTACAAAGAGCAAAGACTTTCTTTACTGACCATACA
TCTTTTTCTGTTTCTGACATAACCAGATTTGCACTCCTGA
CTGGTCTAGATTTCTCTCTGGTTTTTTTTTTCATGGTTTC
TGAAGAATTCTTGTTATATTTTCTTAAGAATTTAGAGCTT
CTTAAATGATTTTGATTAAAATATTATTTCAAATTATGAA
TTTTTTAACAGATTTATAATGCATAAGCATATGAAAAATC
ATCTGTCCATGTAAGCAAAAATTCTTCATAAAGTCTCTGA
TTATATGCTATGTAATTAGACTTACTAATCATGTAATTAC
TTATCTTAATTATTGCATGTCTTGCTTCCCTACATGTATT
TAAATAATTATATTAAAATAGTATATAATTACAAAAATAT
AGTATAATATCACAGATATTTTATCACTTATAGAGAAAAT
ATTTATTCATTAAAATTATGTAAAGTAGACTAGTGGAAGT
TAAAAATGATTTTAAAATCATGTTTTTAAAATTGTGATAA
GTACAGAGTAAGCTACTTCATTTTTTGAAACAAATTTTAC
TTTGTGGTTTTCTGTTATTGAAGCAAGTTATTAAACATTT
TTTATTTTGTCAATAGATTTTTGCTATGTCTTTTTTTTAA
ACCAACTAGGTAATAAGAAAATTTGACTTTCACTTATAGA
TGAGTGTCATTCACTAAAAATAATTTTAATTAATGATGAT
AGCATAATTTCAGTTTGTATTTAACACTATTCCTAGATTT
TTTTTCATGTGTTTGTAGTTGGTCTCCCTTCATGAGAATC
AACTTTGAGAGTAATGAGTGTCTATTTTGTACACCTTAAG
GTCCTTAAGGTCAAATCAGTACTCAGCACTGACCAGACAG
GTTTCTGTAAGCATTTGGTGAATAAATGAATAATAATGAT
CTTTTATTGGGCACTTACTATGTGGTAGATCTTTGATTAA
GAATGTACATACTTTATCCTCATCATGCCCTATAAAAATT
AGACATTATTAATCACAGAGGAACCTGAGCTTACAGAAAC
CTACCATGGGTCATAGCTAACAAGTGGTGAACCCTTGTGT
TTCTGTTATAGAACCCAGAGTCTTGTCACTAAATCATGCT
GCCTCAAAGTTTTATATTCTGTGGGATAAAATAGAAAAAT
ATGTAGTATTTAGGAAGTGTAGAGATTGGCATTTAGGAAA
ATAAGAAACTAAAAATGGTGAATAGACAGTTATTCCTTAC
AGAGTTCTCCCGTTAAAGAACCAATGAGAAGGAAATGAGG
TTTGATTTTGTTTGTATATAATTTAAAGCAATTGACATCC
AAGTATGGTGTTTGCGGCCAACTAAGAGCAAATCTAAATG
TGAACCTAAATTCACTGAAAATTTTTAGTCTTTAGGCTTT
TCTTTTTTTCTAATTCCTATGACTTTGCATAAGATGAGTT
AGTTTATGGATTAATTTGCTGATTAAGAAGCCTTTCTATG
TTTTGATAGTCCTTCAGTCATTTAACTAAATTAGTCCATT
CTTTGTTTTTTCTCATATATGGTTCTTAGTAGATTTATCT
TACCAAGGAATATGAGTTATCAGCAAATGCTTGTTGAATA
AATAATGAATAAACACATGAATCAATGAATGAAGGAATGA
CAAGAGTTTCTAAGTATTTCATTACTTCTCTCTGAATGGT
CTTCTGTGAGATGTAATTCAGATAAAATGGAGCCATTTGT
TTGTATCATAAGGGCAAAGACTGAGAGGTAAGAAGATACC
ACATCAAATGAACTTTTCTCATGGGATACTAATATTTCTA
TACACAGTAGCAGGAATATCTTAAATGTTTCTGGAGCATT
TTCATTGCAAAGCACCATTTACCATCTTCATTTCCCAAAT
ATTAGCTCCAACGGACAATCCTAACATAACAGATACATGG
AACATGAGGGGCGAGTCTATATCCTGAGAAATATAAATTT
ATAATTAAGTTTAAAAAGCTCATATTGATATGAGTTATGA
ATTGTATGGTCATTAATTGAGATTAATTAAAATATATCTC
CCACGATGTCTAATCCATAATATGTGCTCAGTAAATGGTT
TTGTAATTGAACTGAGAGACTGTGGCCTTAAATGAGAGCT
GCCAAAACTTAAGTATTTTGGAAACAGTGTGTTTAGATAC
TACTAGACAAAGCTGTATAGAAAGAGGAAAAGAACAAGCA
ACAGTATACAGACATTCGTTTGCACCTGGCAACTACCACT
CCTCAGGTGATTTTTATTTTTAAAGAGAATACAGCACCAC
CATCAAACTGTGATATCTCCCCATGTATTAGTCCATTTTC
ATGCTGCTATGAAGAAATACCTGAGACTGGGTACATTATA
TGAAAGAGGTTTTATTGACTCACAGTTCCACATGACTGGG
GAGGCCTCAGGAAACTTACAATCATGGTGGAAGATACCTC
TTTACAGGGCAGCAGGAGAGAGAATGAGTGCCAGCAGGGG
AAATGCCAGACGCTTATAAAACCATCAGATCTCATGAGAG
TTCACTCACTATCATGAGAACAGTATGGAGGAAACTGCTC
CCATGATTCAGTTACCTCCCATCGGGTTCCTCCCATGACA
CATGGGGATTATGGGAACTACAAGATGAGATTTGGGTGGG
GCCACAGCCAAACCATATCATCCAGTTTAGGACAAAAGAA
AGTTTTATAAAAACTGTATTCACTGAATAAATTATAGAAT
TCACTATAAAAAGCCTGTAAAATATTCAAAGTATTCTTTT
CACAACTGAGATTTCTGATTTTGCAAAGATTGAGAGAAGC
AGGTGTCTCTTTTAGTATTTGCAGCACATGTAATCAAAAA
GATTACTTTCATTTTCAGGGGTACTTGTGCATACCTGTGC
AGGTTTGTTACATGGGTAAACTTGTGTCATGGGGATTTGT
TGTACAGATTATTTCATCATCCAGGTATTAACTCTAGTAC
CCATTGGTTTTTTTACTGATCATCTCCCTCTTCCCCCACC
ACAACGTCCAATAGGCCCCAGTATGTTTTTCCCCTTTATC
TGTCCATGTGTTCTCATCATTTATCTCCCACTTATAAGTG
AGAACATGCAGCATTTGGTTTTCTATTCCTGCGTTAGTGT
ATTAGTCCATTTTCACACTGCTATAAAGAACTACATGAGA
CTAGGTAAATTATGAAAAAAAGAGATTTAATTGATTCACA
GCTCCACAGGCTTAACAGGAAACATGACTGGGAAGCCTCA
GGAAACTTACAATCATGGCAGAAGGCGAAAGGAAAGCAAG
CACATTTTACCATGGAGGAGCAGGAGAGACAGAGGAGAAC
TAAGGGGGAAGTACCACACACTTTCAAACAACTAGATCTC
ATGAGAACTCACTGTCACTTCCCCAACAGCAAGGGGAAGT
TCGCCCCCATGATTCAATCACCCCCGCAACAGACCTCCTC
CAACACATGGGGATTACAATTCGAGATGAGATTTGGGTGG
GGACACAGAGCCAAACCGTATCAGTTAGTTTGCCAAGGAT
AATGACCTACAGCTCCACCAATGTCCCTGTAAAGGACATG
ATATAATTCTTTTTTATGGGTGCATAGTATTCCATGGTGT
CTATGTACCACATTTTTAAATCCAGTTTATTGATTAGCAT
TTAAGTTTATTCCATGTCTTTGCTATTTTGAGTAGTGCTG
CAGTGAATATACGCATGCATGTGTCCTTGTAATAGAATGA
CTTATATTCCTTTGGGTATATATGCAGTAATGAGATTGCT
GGATCGAATGATATTTCTGTCTTTAGGTCTTTGAGGAACT
GCCACACTATCTCCCACAATGGTTGAATTAATTTATACTC
CCGCCGACAGTGTAAAAGCGTTCCTTTTTCTTTACAACCT
TGCCAGCGTCTATTATTTTTTGACTTGTTTTGTTTTGTTT
TGTTTTGTTTTTGCACTGTCGCCCAGGCTGGAGTGCAGTG
GCACGATCTCCACTCACTGCAACCTCTGCCTCCTGGGTTC
```
