## Appendix S1 for "Sexual selection and pseudogenization in primate fertilization": All_Annotated_Scaffolds.gff (part 452 of 747)

```
AAGCAATTCTCCTACCTCAGCTTCCCAAGTAGCTGGGATT
CCAGGTGCCTGCCACCACACCTGGCTAATTTTTTGTAGTT
TTAGTAGAGACAGGGTTTCACTATGTTGGCCAGGCTGGTC
TTGAACTCCTGACCTCATGATCTGCCTGCCTTGTCCTCCC
TAAGTGCTGGAATTACAGGTGTGAGCCACCACGCCTGCCT
TGACTTCTTAGTAATAGCCATTCTGATTGGTGTGAGATAG
TATCTCATTGTGGTTTTCATTTGCATTTCTCCAGTGATCA
GTGATGTTGAGTTTTTTTTTTTTTTAATATGATTGTTGAC
TGTATGTATGTCTTCTTTTGAAAAGTGTCTGTTCATGTCC
TTTGCCCACTTTTTAATGGGGTTATTTGAGTTTTTTATTG
TAAATTTGTTTAAGTTGCTTACAGATGCTGGATGTTACAC
CTTTGTCAGATGCAAAGTTTGCAAAAATGTTCTCACATTC
TTTAGGTTGTCTATTCTGTTGATAGTTTCTTTGTCTGTAC
AGAAGCTCTTTAATTAGATCCCATTTGTAAATTTTTTTCT
TTGGTTGCCATTGCTTTTGGCATTTTCATCATAAAGTCTT
TGCCCATGGCTATGTCCTGAATGGTATTGCTTAGGTTGTC
TTCCAGGGTTTTTATAGTTTTGGGTTTTACATGTAAGTCT
TTAATCCATCTTAATTTTTGTATGTGCTATAAGGAAGGGG
TCCAGTTTTATCTTCCACATATGGCTAGCCAGTTATCCCA
GCACCATTTATTGAATAGGGAATCTTTTTCCCATTGCTTG
TTTCTGTCTGGTTTGTCATAGCTCAGATTGTTGCAGGTGT
GCAGCCTTATTTCTGGGCTCTCTGTTACATTCCATTAGCC
TATGTGTCTGTTTTTGTACCAATACCATGCTGTTTTGGTT
ACAGTAGCCCCGTAGTATACTTTGAAGTTGGGTAGTGTGA
TGCCTCCAGCTTTGTTCTTTTTGCTTAGGATTGCCTAAAC
AATAGTTTTTTGTTTTCTATTTCTGTGAAGCATCTCAATG
GTAGTTTAATAGGAATAGCATTTAATCTATAAATTGCTCG
GGCATTATGTTCATTTTAATGATATTGATTCTTCCTATCC
ATGAGCATGGAGTATTTTTCTATTTGCTTGTGCCATCTCT
TAATTCTTTGAGCAGTGGTTTGTAGTTCTCCTTGTAGAGA
TCTTTCACCTCCCTAGTTAGCTGTATTCTTAGGAATTTTA
TTTAAAAAATTTAAAACTTTGTGATATAAAAAATGGTAAG
AGAATCTTCATTTCACAGGTAAGAACATAGTAGTTGGCAG
ATACTCAAACCCACAGTTCATCCTACCCATTGTCTAACAC
TTTACCTAGAGAAAATTATTGAAATGGCATTGTTGGCTTT
ATAACATTACGAATGTCTGTTTAACAATTATCCATTTTCT
CAGCAAATGCGTGTTATGATCTAGCTGTGTGTAAAATAAT
TTCATCTGTATTTGACGCTTTGTAATTTATAAAACCCTTT
ATGTATTTTACCTCATTTTAGTTTTCTACACATCAGGGCC
TCTCATAATCCCAGTTTGGCCTCGTGATTTCCTGGCTTGT
TCTTGTGACCAATTGTGCTTGGAGCCATGGACAACACAGA
AAAACAATTACATAGTCTACTGCCAAGAAGCCTATAATCA
AGAGAAAGGTCTGTAGACAAGTAGCTATTAAATCAAATTC
CTGTTAAAGTGTTTAGACATTCAATGAAGGACAGATCAAT
TTTGATTGGAAAGATAAGAATTTTTTAAGAAGATCCTTTT
CTTTTATTTTCCCTTTCTGTGGGAGAAGAATAATAAGTAT
GCACCTTTATGGACTCAGACTCTAGGTGCTGCCCAAGTAC
CCTCTATGACAAGGACTAGAGGAAAAGAGGCCAAGGTCTC
ACTCTAAGATCTTACCAGCCAGTCATCTTCCCAGAGTCTC
AGATATGGTCTTGGTAGTGCTTGTGCATTGAAGGAACTCC
TGCTGTGAATAAACAGTGCTTCACTGTCGCTCTCCACTCA
CATTTCTGAATTGAAGGGTCACCTGGAATCTCTGATTGCT
GGGCTACCTCAGCCAGATTTTATGTTGTAGCCACTTGTGA
GAAAGTGGGGACAGGCATGTATTGACTGTCCTTCTAGGAA
GCTGGGCTTTCAAGGGAAGAGAGAGAAAGGAAATGGCACT
GTTCAGAGTTTTGGTTGGTTTTGATAAAGGAGGACCTAAA
ATATGTCTGCCAATTGGGAAGGCTCCAGTAGGCAGGGAGA
TGTTGAGAAAACAAGGAGAGAGGCTAATGGATTGAAAGAG
GTTCCTAATTAAGTGAAAGACAGCAGGAGCCAGAATACAG
ATGGAGAGCTTAGCCTCAAGCTACGCACTGTGAATGGGAG
GAAAGACATTTCTTTCATTTTACTAGAAGGAACATAAAGG
GCAGGTATATTGGAGTTAAGTTTACAGTTTCAGGGCAGGA
AATGAAAAACTGTTCATTTATATTTTATTTGTAAGATAGA
AGGCAAATTCATTTGCTAAGGTTGGAGATGGCAGGGAAGT
GGTGAAAAGGTTTGAATGGACTTGAGAAAGTTCTCAATGC
CTTATGTGAAGAACTGAAGAGAGAGAACACTAGAGACTGT
TGGGATTGCCCACTTGCACATGCATTGATCAGGTTCATCT
CATTTGTGTGGCTTTTTATTTCCAACAGCAGTTAGCAGCC
TGGGTATGGAAGGCAGATAATTTACAGGTGTGTGGAGAAA
TCTTGGCTTGCTTCTGATTAGGGATTACTTAGGCTGGTGT
GTGGAGAGAAGAACTGACAAAGGGAATTAAACATTTTTTT
TTTTTGAATGTTGGCCTCTGGGTTGGAAAGGATAGTGGAC
ACAGGAGAATCACATTATTTGGTTTGTTTGTTTGTTTTTG
AAATAGAGTCTGGCTCTGTTGCCCAGGCTGGAGTGCAGTG
GTGCGATCTTGGCTAACTGCAACCTCTGCCTTCCTGGGTT
CAAGCGATTCTGCTGCCTCAGTCTCCCCAATAGCTGGGAT
TAGAGGTGTGTGCCACCATACCTGGCTAATTTTTGTATTT
TTAGTAGAGACAGGTTTTGCCATGCTGGCCAGGCTGATTT
CAAACTCTTGACTTTAAGTGATCCGCCTTCTTCAGCCTCC
CAAAGTGCTGGGTTTACAGGTATGAGCCAATGTGCCCAGG
TTATTGCAGTTTCATATCTCAGTTCCGATGTTCAATATAA
GAATATCTGGAGTAAACTTTTTTAAGACTTTGTAAAGGTA
GTGACTCAAGTATAACTATATACACACACTACAAATAAGA
TAAATTAACATCTTGATATTAACTTCTAGTCCATTCACAT
TACAGAAGCAATACAACTCTTAGCCAAGCTTAGCCAAGCC
AATCCTCTTGAAGGATTCTCTTCTTGGTTTCTCATCTTTG
GTTATAACTATGGCTCTTCCTGCCCTTCTTTGTTTGTTCT
TGGAGCCATGGACAACACATGTTGTTCTTGTTCATGAATC
TGTAGGCTGGACTGGTCATTTCCTCATATCAGTTGATTTA
ATACACTCTTTCTCAGAACATTTAGGTGTTTATCATGACT
TAATTTCAGGCTTTGCTATTAGCAGCTTACAATATGCCAA
GTATTGTTTTAAAATATTTGATGAGTAACATCTTAATTAT
TCTCACACTATCCCTATAAGTAAGATAAAGATGACTTTGA
ATCATGTCAGGAAACTGAGGCATGGAGCAGATTTAAAACA
TTCCCATCATGATGCTTTTCAGTGATGTAGCCTCTGAGAC
ATAAATCTAAAACTGACTCTGGAGCCAATACACCTAGCCA
CTGCTTTGTACTAAATGTACTAAATACCACTATATTCTCT
GACTAGCAATTTCTTAGTCCCTAAGGCGTCTGTCTTTTTT
TCGTAATGTTATGCAGATGTGAAATAAGGTTAAGTGGACT
GATGTAGGTAAAACAGGCAGAACTGTGCCTGGCTCATGGC
AGGTGTTAGGAGTTTTAGTTCCCTTTCTTGTCTCCAGATG
CCACCTGTACCAGCATCTTAAGCTCAGGGATGGATTACTC
TCTTCAGTGAGCTGCAGCTGACTGCCTTTCTTTGATGTCC
CTACACTATTCTGCCTTATGATGCCAGTGACAAAGTAGGG
GGAAAACTTCCAGATTAAGGAAAAGTGGAAAAGCTTGTGG
AAGAAAATATCTTGTCAACTCTGGAGGATACTAAACCCTA
GGCAAAAGCTTTCAATTTAGGACTTTGGTATTAATTCTTA
AGACTTTTTGGGTTTTAAGTAGGAGAAACCCAACTCAGCC
AGTCTTATTATGCTGAGACATTTTTAAAAGGAAATAGATG
TTTATTGGCTCAGAGAACTAAAATGTTAAATCCGCAGGCT
TAAAGGATGGCTTTGGTCCTAAATCTGGCCCCTTCCATGT
GTTGGCTGTTTTCCTCGGGATTGAGTCATTCTTGGCCAGG
CTCTCCCGCTTCTAGAGACAGAGGGCTCCCAGCACTTGAA
ACTTATATCTTATCTCTGGAATCCTTCTCCCACCCCAAAA
AGAGGAAATTTTTTCTTTCCAGTAGTTTCAAAACTGTTCT
AGAATTGATTCTTGTTGACTTTCACATCCCTGAGCCAACT
ATAATGGACATAGTATGGGGTGTTGTGAATGCCCAGGCCT
GGGCCAGGGAATTGGAGACTGTGCCACTGTATCTCCTACT
GTAAGGATGAGAGAAGGATATTTTCCTGTGGAAAAAATCA
GGATGTTGTTATTAGAAGAAGGAATAGACACTGTCACTCA
CAATCAGGATGTTATTATTAGTAGAAGGAATAGACACTGT
CAGCCAACCAGTAGATGCTCATCACAACCTAAACCCAGCA
AGATTCCTTAAGAAACAAAACTTATATTGTATAATCTTGA
CCCTCTTGACCTCAGGGAATATAGCCCCCCTTAGAATTTT
TTTTACCAAAAAGCAAGTTCTTATATGATTTATGAGCATA
AGTGACTTAGTTGAACCAAAGGACATGCTAATAAGAAAAT
TGGGATATTTGGGCTTTCTATAAAAAACTCTACTTCAGTC
TTCCCAGATGGAATACCTAATATGTAGCTTGTGAAAGAGG
CTTGAACATTTTATTCAAACTAAATTTGGATGTTCTCAGC
TTCCACTTTGTCATTTATCTAAAAGGCTTGTGTTGTTAAC
TTGCCGATCAGATTCTTATGTGATGTAGTGAATTACCCAA
CCCATTGTCTTACACATAGTAGATGATAAATAAGTATTCA
CATGGATTAAGAAAATAATTGAACTTTTACTATATGTATG
CATTTAACTATTGCTAATTTTTAGGATACTTATGTGGCTG
AACAGAATGTAGAAGCTTAAGTTTTATGATTTTGTTTGAT
TCTTTTGTTAATGCAGGCTGCAATGTAGAAACTTGCTGGA
CAAAAAAATGAAATGAGCTCTCTTCAAATCAAGGACTCTT
TGTAATTATCGGGCTTTGAGACTCCACTTGTCAGACCCCT
AGTGACTCACAAGACTGTACTTTTTAACTGCTGTGACAGG
ACATCTGTATACCCTAAATATGAAACTCCAGGGGGAGAAA
ACAAAAACATGGCTGATTTTTCTTAGGAAGTATGGAAATT
TAGACTCATGTCAGACATCTGAATAGAGCAGTTATTACCT
TGTGCCCAGTCATTTCTACTGCCGAATTGTGTTGCATTCA
ATGATATCAGAGATTTATAAAGGCTTTATTAGAGAAATAA
AGTCACAATTTGAAGAAGATGACAGAATTTTCAGTATGAG
TAATGGTTTTGCTTTTCTTTAGCTTTAGAGAGCAAACTTG
GGATGATAGAAGGTGTGTCATTGTAGTACTCCGTCAAAAG
GAGCCCGTGGACCTTAACCAAACTTGCCTACCGATGAAAG
AACTTAATTACAGAAGCTATAGATGAATGTATTTGTCCCA
GAGGTTTCTAAAATTCCTTGTTGTTTGGCCAAATTCAGTG
AAATGTTTGGATCCAATTGGAGTTACGGTTGTCACGCCAC
AAGTACGCAGGATACATCTGGCTCTTACGTACTCTCATTG
AGTCTCCAGAAAACAGTATTACAATAAATTTGTGCACAAT
GCCATATTTCAGCCTCAGTGTTTTAGCCAAAAATAAGGGT
CGATTGTTGTGAAGAGAGACACTGTGGGAACAGATATTAA
ATGCCACCTTGGAAGCTGTTTTTCTTTTCACCTTTCGCTA
CATAGTCCTAACGCTACTACTTAGAATTTATGTATAGTGG
GTTCCTCACTGCTAGAAATTAGGATTTTTTTTTCATGTTC
ATAATTTCATTAAAAGACTTATCTTGAATATTACATACTT
GTTGAAATCGGTTTACCACTAAAATGGATCAGAATTGATA
CTTTAAAGAGTAGCACTATTGTGCAAACACTGTGCACTGT
AGTGTAATAAAGTTGACAAAAATGGTTTTATTGTTTAGAA
AGGATCAATCACTGCTATGTTACTAAGATAAAAAAGATTC
TATTTTTTTAAAACACTAGTAGGCTATTGTTTATTACTGC
TATCAATGTAAAAATTCATGTTACTTTCACCCATAATCAT
GTAGTGTTTTGTTGAATAACTGGGACTGCTGCTTTAAGGT
AAATTGTTGTCAGAGGGTTCCAAGACACGGACAGTACAGG
AACAGCCTAAAGCCATAGGACCCAATAGTACCTAGCAGCC
AGCTACAAAAGAGGCACTTAGCTGCAAGTCTGTCGGTCTT
ACTTCCTGTTCATCTATCTGATTTTTCTCCCTCCCTCCAT
CCTTCCCTCTTTCCTTTCCTTCCTTCCTTAAATTTCAGTT
TAAAGACCATTAGAACCCCTTTGTGATTGTACCATAATGA
ATTAATCGTGCTTTATCAGTTATAAAATTGAAGAATAGCA
TTTAATTTTTATGTTGCCTAACCTTCCAAAACTCTTTAAT
GTAAAAACTCTCTAAAGAAATGCAATTCTAACTGAGATTG
GAAAATTTCAGGTTGAACCTGATATGCAAATGTTTATCAT
AGGCAATTTTTATGTCCAACCTATTAACGCAAAACTAGGT
AGTTGTGATAAAAGTAGTGACTATTTCAAACATACAGTAA
GCATAGATGTATATTCATTAAGTTTTTTTTATAAATACAT
ATATAAATAAATTGTAAAACAATCAAGAAATCAAGGCTTT
CAGGGTTATCTATTGCCATTGTTTCCTATGCATTGAAGCC
CTCACCATAGCCATTACGATAAAACGTTCCCTAAGTACAT
AAAGGCTCTGATCGTTAAGATTTTTATTGCCAGCCACACA
TACAGAGCTGCAAATTGCCTTGTTTCAGATTTATTATGTA
TTACTCCAGAAATTCTATAAAGATCAAAAGAACTGATTAC
AATGTTGACCTTTGCATTAACTCATCTGAATTTAAATTCA
AGTGTTTGATTTGGGAAAATAAGTCCATTTATCATAGGTC
TGCTACTGAGGGGATTGTGCAGCACTGATTGGGAGTGCTG
AGACCAAATTTATTTATTGAGCGTGGGCTTGAAAATTGTT
TGTAGGACAAGAGGAACAAAAGTTTGACCTGCCATTTTAC
AGTACCAGGGGAACAATGTAGACATTGCCCTTTTCAAATT
TCTAGTAGTCAGTCTGTTTCAATCTTGTTGTTAAAATCTC
CAGATAGTAAATTGAGCAAATATATACTGGTTTAATCATA
TAAACTCTTCCTTGATTTGAAATTAATGATCCTTCTTTTA
CTGAGAGAATAACCATTTTTTTCAACATGGTATTTACATT
TTGAAACAGTATGAGATGCTTCCCATTCTGAAATTAGCCT
TAATATATTAGAACTGAGCTCATACTTGTCAGTGTTTTAT
TTTTTTATCTGATGTACTAAGGAAAAAATTGTAGTAATGT
TTTCCTATATGGAATTATGGATTTAATTAACTTTCACATA
TGGAACTATTTAATTATCAACACACAGAAATTCTATTAAA
CTCATATACCATACCCACACCCACACCCCAAATGGCAAAT
CTTGTCCACATTGATACACCTTTTCATCTGCTTTTAGATA
AGCAGAAGGTATAAGAAAGTGATTTGATAAAGGGGGCGGT
GATGGTAGTCAGCACAAGGCATCAGCATGAATCTATCCCT
AAATGCCCATGCTGTTTGACAGTATAGCATTCATAACTGT
GGGAAAATTAGGACCCAACACTGTTAAGTATGACTATGAT
GGACATAACTTGGCCCATAGTAACCCAAAGAGCCTATTGG
TATATATATATTTTTAAAAGCATACATTGTGGCTTAGGAT
TTATGCTCACCTTAACATTAAGGTTCAGCTCTTCTGCTCT
TCATGGTGATTAACCTTCCAATCCAAGCCACAGTCAGAAT
GGAGAGGCCAGGGTGTTACCCATTTGCTAAGTTTCAATGC
ACAGACTGGAAACGATTACAGTAGACCCTTGATATTTGCA
AGAGATTTGTCCTGAGACCTTCATGTATCTGCAAATGGGA
AAATGTAATTACATATTATTTTCCCCATAAAATCTGGTGA
AGTATAACTAAAAACCATTTTGACCCTTCAGACTATTAAG
GATTCTGTAAACACAAGACTAAATTATTTATAAAGCTATT
AAAGAAAATTCTGCCAATAAAATAAACTACATAGCACATA
ACATTTTAGTAACATTAGCCCCAAATTTACGGAATCTGCA
AATCTTAAATAAGATTGATGTAATGAAATTTAGGTGTACA
AAGGTGTATTGAAATGTGAATGCTCAGCTAACTTGTCATG
AACCTGCTTCATGTATGTGAGTCACATCATTAGAACTGCC
ACAAAAGCATGAACGAATATGTCATGCCTTTTGGATCTCT
TGAATATTCTCTTGCAAAATTCCTTGAGTTCAAACTTTAT
TTTTTTTAATGGACGTAGATTTTTTAGTTGATACCTACAG
GAATCTATCTAAGTTAGAATCAATTCGTTTTTTAATGGAA
AGGTAGGGCTGAGAGAATAGTTTTGTACTTACTTCATCTT
TATACAGTCTAAAAATAAAGGATCGTGGTAAGGAGGAGGT
AACGTCTGTGTAATTAAAAACTTAGTGTTTATTACTGAAA
GAAATAAATATGTATAGTACTTAGATATTATAATCTGCTT
ACTATCTTTAAAGAAGTTTTGTAATTTTTGATATTAAAAA
ACTGAATTGCAGTGAGAAAATCTTGAATGATGAAATTTCT
ATGTTATTGTCAAATTGAAATTCTTGGAATTATCCAGATG
ATTGAATTAGTGGGAAAAGTTGTATTCATCAAATTAATTT
AAGCATTTCCTTTTTTCCTTATTTAGTCTAAATGGACATT
TAAGACCTCAGTGGTTTGATTGTACTTTGATGAATTTGAC
TCTTTCGTTTCACCATTTTCATCACGTAAGACCAAAGTGG
TTTCATTTGTTGCAGTAATGATTCTTTCACCTCATATTTT
AATATTTTGAGTAGCATTGGGACAGTGATAGTAGTGAGAG
GGTAGTTAGGAGAGACAGGGTTTTAGAAAGAGAATACCTG
TTATCAGTGCAAAGCACTTATAATCTTTATAATATATAAT
TATAACCTTTATATATTATAATTATAACCTTTATATATTA
TAATTATAAAGCCTTATAATGTTTTCCCATCTCATACTTC
TTAAGATAATTAATTTCAATGTAGCAAACATATATTGAAC
ACCTACTATGTTCCACACACTGTCTTAAGTAGCCCAGATA
CAAAGTTTATTAACTGAAACAGACCCTGTAGTCAAGGGAT
TTTCTACCTAGCAGGGTAGACATGTGCTTAATATAATGTG
GTAAAGTGTGTTATTAATGGAATGAACAAAAAGCTGAGGA
AATTCAGAGAGAGGGAATAAACCGAAAAGGACTCCTTTTC
TTTGATTTCTAATCTGTATGAAAATGACCTAAGAACTCAA
CATAGAATCACCAAATGTTTTTGATGCAAAGGATTTTAGA
GAAAATACTGAATTTTTTTAACATTCGAAAATCAAGATCC
AATGACTTAAAGTGACTTATCAAAGCTCATACCTCTGTTT
GTTTGGCTGGTTGATTTGTTTGTTTTGTTTTGTTTGAGAG
GGAGTCTCTCTCTGTCACCCAGGCTGGAGTGCAGTGGCAC
AATCTCCGTTCAGTGCAACCTCCACTGGTTCAAGCAACTG
TCCTGCCTCAGCCTTCCGAATAGCTGGGATTACAGGCATG
CGCTACCACACCTGACTAATTTTTGTATTTTTTTAGTAGA
GACGGGGTTTCACCATGTTGTTCAAGCTGGTGTCAAACTC
CTGACCTCGTGATCCATCCACCTCGGCCTCCCAAAAAGTG
TTGGGATTACAGGTGTGAGCCACCGCACCCAGCCATACAT
CTGTTTTTTAAAGAATATAGTTACTGATTACAGATTTAGT
GTACTGTAGAGGTTACCATCTAGGTAAAACCTTCCTAATC
ACTAGAAAGCAAGCAATTAAGTTCAAAATTATATAGTATT
CACCTTAATTGCGATGGAATTTCCAAAAAAATTAGAAATA
GGCTAATAGAAATGGAGAATACACTACAGAAGAAATCAGC
AAATTATTTGGATAAATGGAGACTATCAGTTTGAATGAAA
GAAAAAGAAAATAAGCAAAAGAGTGGCAGTTTCTGGTACT
AAAGTCCTCATAAAATATTCAGTGCATGTGTGCCTCTTGT
TTGCCAGAGTGTTGTGCTTATAATTTTTTCTATGTATTTT
CTCTTTTTAATCCTTACAGAAAATCTATGAAATCAGAATT
AGAATCAATTTATGGCTGAGATTATTGAGGCACAGAGTGA
GTTAATTAACATAGCTAGGTTGCATAGTAAAAGAGATTGC
TTCATCTGACTGCAAAGCACTCCTTCTTTCTTCTGTACTA
TCCTGTTAGTCATTAACAGATGACTCCCAGATTTTCTCAC
CTATGAGACTAAAAAAGTACTGGTGTTTGCCAGTAGCCAA
AAACAAGTAAATAAATACTAATAAAATTTTAAAATTGGGC
TTTAGGAAAAGATGTTAATTTGAGAGAGATTCTAATGAAT
TTATTTGGATATAAGGAGCTTCATGTGATTCTTAGCGTAT
ACAAAAACAGACAGCGTAAGTGATTTGAGGAAGAAAAAGG
GAAGGGCAAAGTTAAAAGAAATTTAAAAATTTAAAAACGT
TTTTGTTGTCTGAAATCAGTAGAGATGATAAGGTGGAACT
ATTTCCAGAGTTTGTGGTAGGCTGCTCATTCCTTCATTGC
TGGTTTTTAGTTCCAATTCCAAGTACACTGGGGGTTGTTC
TCGTAAAACCGGAGTCAGTTGTCTATTCATTCAACAAATA
TTCTAGGTAGTATTTTAGGTACACAGGATGCATTTTGAAC
AGTCTTGTTTCTGGCTTTTACTCAAAACGATCTTGTGCAT
TAACTTGGCCAGGCAGCATTTTGGGAGGCCGAGGCAGGCG
GATCGCAAGGTCGGGAGATCAAGACCATCCTGACTAACAC
GGTGAAACCCCATCTCTATTAAAAATACAAAAAAAATTAG
CCAGGCGTGGTGGCAGGCGCCTGTAGTCCCAGCTACTCTG
GAAGTTGAGGCAGGAGAATGGCGTGAACCCAGGAAGTGGA
GCTTTCAGTGAGCCGGGATCACGTCACTGCACTCCAGCCT
GGGCTACAGAGTGAGATTCCGTCTCTAGTAATAATAATAA
TAATAATAGTAATCTTGTACATTAACTTAGAATAAAAACT
TCCTTTTTAGACTGTTACCTCAATATCAACTCACCCACTC
AACTAAAGTTGAGTAAGTAGATACTTGGCAAATTGAGGTA
ACAGTGTAATACAGAGGAATTTATTTTTTCTATTTCGATT
AAGTTAAGTGATTGAAACTAAAAACCAGCAACAGTTCCAG
GAATGAGTAGTCCTAATAACTAGGTCTGAGTTGAAATGTC
AAGCCTGTTGGTAAAGCAGATTGGGACTATAAAATCTATA
AAATCTGCTAGGCATAAGAACTAGCATTATTGGGTCCTTA
CTATGTGCCAGGCATTTTTCCAAGCACTTTATGTGTATTA
ACTCATGTAATTTTCATAACAGCCCTATAAAGCAGGTTTA
CTATTATTGACTTTTTACCTGTAAGGCAACGGAAGTACTA
AATAACTAAATAGCTAGAAAGTGACAAAGCATGAATTTGA
ACAAGACAGTTGACTTAAACACTCAAACTAATCTCCAATT
ATTTAGTGCCAAGTTGAGCTAAGTAACTGAGACAGACATC
TGCAGTATCCTGAACTGAATGTAGTTAGTACCTTTACAGC
TCATGGTGCAATAAATTTTGTACCCTATCCAACTGTGTGG
TCATGTGACATCTGGTCACCCTGTGAGAATTGGGAAAGTG
CCGAAAGGATCCGGCTTTAAAGAGGACAATTAATTTTTGC
TTAATCCAGGTGGTGGTGAGTGCAGAGGGTACCAGTTGTG
AGCTTTTATTATCTTTATATATCTTAAATGTTTTTTTTTT
TCACAGACTGTAAGTAATTTTATAAATGGAAGAAGGAGTT
TAACACAGAATTTCATTTTGAATATGAAAAATGGCCTTAT
TTTATAGGTGAAAGTTAACTGGACCGTCAAGGCCATGCTC
ACTAATAAGAAGATGGGCAATTTTTACTTAAAAGCTAATA
CTTTACCCAGTTGATAATAAGATTAAATTACAGTCTAGTG
TTTGATTTGAGAATGAATGTTTGCTAGGATGTTTTTATGG
CTGTTCCTAAATCTTCAAAATGTGGGTGGCATAAAGTATG
GTCTGTATTTTATAGGAGAGGGCAATTAATTATAAGAACT
GTAAGAATCTTTTTATTTTCATTTATTTATTTATTTATTT
TTGAGACAGGGTCTCATTCTGTTGACCAGAGTGGAATGCA
GTGACATGATCTTGGCTCACTGCAACCTCCACTTCCTGGG
TTCAAGCGATTCTTCTGCCTCAGCCTCCTGAGTAGCTGGG
ATTACAGGCACCCCCCTACTATGCATGGCTAATTTTTGTG
TTTTTAGTAGAGGGGGGGTTTCATCATGTTAGCCAGGCTG
GTCTCAAACTCTTGACCTCAGGTGATCCGCCCACCTTGGC
CTCCTAAAGTGCTGGGATTACAGGTGTCAGCCACCACGCC
CAGCTATAAGAATCTTTTTGATAGATCTTATTTTATATTC
ATTTAAGTATTTCTATACATCACTAAAAGAGCACAGAGTT
TTCTTGCTAATTATATTTGTTATCCCCATTGCTATTTATC
AAATCTATGTCTATATTCAATAAAAAGGGCTTAATGAAAA
CCTGTGCACCTAGGATTCTGTTATATATGATTCAGAACAA
AGTATCTGGCATGACTTTCATGGAGATACCAATCTCAATA
TCAAGAGAAAACATAAATACTTAAGTCAACAAGTGAGTAT
TGTTCTATTTCATATTTGCCATGTGCCAGACACTGAGCAA
TGTATGGGAGAAACACAGTTGAGTAAGAGACAGTTCCTAG
TCTCTAGATGCTGCTAGTCCTAGTCTGAGAACCACACTTG
GACAACCACGGCATGTGGCAATGCTTCTCCAAGTGTGATC
TGGAAACCACTGGGGGTCCCTGAGACTCTTCGAGTGGGTC
CTCAGGGGCAAAACTGTTTTCATAACACTAAGATATTATT
TGTCTTTTTCAACTTTATTTTTTCCCAACTGTACAGGGGT
ATTTTCTAGTCTCCAGGAAGTGTGTTCTTGTAGATTCTTG
AATTTAAAAATTAGCACAGTTTTAATATCTCATACACTCA
ATATCAATAGATATAATCTACATAAACAAAAGCTCTTAGT
AGTCCTCCATCATTTTTAAGAGTATGAAGTTTGAGAATTG
CTGTTATAAAGAAAAGAGCAGGCTGGGTGTGGTGGCTTAA
TACCTGTAATTCCAACACTGTGGGAAGCTGGGGCAGGCAG
ATCACTTGAGCTCAGGAGTTCAAGACCAGCCTGGGCAACA
TGGTGAAACCCCATCTCCCCATCTCTAAAAAAAAAAAAAA
AATTAGCCAGGTGGGCATGGTGGTATACACCTGCAGTCGC
AGCTACTCCAGAGGCTGAGGTGGGAGGATCACTTGAACCT
GGGAGGTCAAGGCTGCAGTGAGCTATGACGACACCACTGC
ACTCCAGCCCGGGTGCCAGAGCGAGACCCTGTCTCAAAAA
AACAAAAGATAAGGAAAGAGCACAACTTTTTACAATTAAG
GCCAGTGGGACCCTGTTCTGTTCTCTGACCTCACATTGTA
CCCGTCTTTCCTTCCCCACACAGACTTCCATCCTACTCCT
TGATCATGTAAACTCTTCCTTGCTTCCAGGCCTTCATATA
TCCTACTTCCTTTGTCTAGGAATGTTTCATTCCTCCTGCC
CTTTGATTGGCTGCTCCATCTTATCCTTCAGGGGTCAGGT
CAGCTGGGGTTCCTCTTCCCTACCACCTTCTTATTTATTT
CCTTCATTTCATTTTCTAAAATCTGTAGTGTTCTTGTCTG
TTTGTTTTATTCATTGTGACTCCCTAGAGTAAAATGTCAG
TCCCATAAATGCAGGGGCCTTTTCAGTTTTGTTCACCAAT
ACATCTCCTCCTCCTTGCTCAGGATACATAGTCAGGGTTC
AATATGTTTTTTGTTGAGTCAATGAACCAGACATTTCTGG
ACCAAAATAGTGGCTATACTACTTGTCAGGTAGGTGGCCT
TAGCTAAGTTGTTTTAATCTCTCCGAGCCTCATTTGTAAG
ATTGAGATAATAATTAGAATCTTGCAGAGTTGTGAGCATT
AGAAATATTTAATATGCAGCTTCTGAGAGTTTCTGCCACC
TAGGAAGTGCTCAATCATTGTTTGTTGAAATCAATAGTAA
TGGATACTATTTACTGAGTACATACTGGGTTAATCACAGA
GGACAGAAGAATAAAACAGTGCACCTGCACCTGGAGTTGC
TCACAGCCCAGTGGAGTGTACTACTTGGGATTCTGTTTGT
GTACCAGTCCAGTGGAGTTGGGTTGCAGTGACATTATGTC
CATGTTTCACAGACTGACTATGATAGACAATATCCTATTG
TTTCAGATTCCATGGTGTGGTTTAATGTTCACAGAACTCA
TAGTTAATACTGTGAAACAATTCAAGAAATAATTGGTGAT
TTCCAGTTTCTTAATTATATTGATGCATACATGCTCCTCT
TTGTAGGTAGCTTCTAGAACGGTTTGTAAGCACATATGAT
ATATCCTGCCATAGTCTCAGAGTATATGCTAGTGCTTGAC
AGCATCCTTTCTGTCAACGAATTTCTTAACAGTGTGCTAC
CCAGAAAGATAATTCAGCAATTTGTTTTTCTTTTTTCTTG
TATTCTTTTTTCCTCTGTTTTGACCAACTTGTCAAAAATG
TTTTAGGTGTTCATTAATTATAGTAATGAGCATCTCTTTC
ATTTTCTATATTTTAAAAATTATGAACCACTCTTTATGCA
AAGAACTGAGTAAATTATATGCCTGTAGTCAGTTGATTCT
CTTTGTATTCTCTACTGGTTTTGTATATGTGTGTATGTGT
ATGTGTGTGTGTGTATGTGTGTGTACTATTTCATGAGATT
GGTATTAAGTGGTTTTAATTATGCAGATGGCAGTATGACT
TCAAAAACACCATATCCAGATTTTTGAAATACTATAGTAT
TTAAAACCTGTTTGTGAATTACTTGAAGTATAGACTGAAT
TTTTATGATTGTTGCAAAATGCTAATCAGCTCTCATGAAA
AATATTTGTGCTTTTGACTAATTCAGCACATGGTTCAGTG
TAGGCAAATGTGCCAGATCCTGGTGGTAATACAACAGTAA
ATAATATATAGCCTCTGCTTTTGAGAATCATATTATAGAG
AAGACAAACATATGTGTAATGCTAACATGAGGCAGGCAGT
ATGTTAAGTGATATAAGAAAGATACAGAGACATATAGGAA
TTAAAATTGTATAAAGAAATTACCTCTGTTGTGTGTGATC
AGAGAAGCCTTCAAAGTTCTGCATTGTTTTGTATAAAATT
AAATAAAAGTGTGTGTGTGTGTCTCTGTGTGTGCATGTGT
GTGTGTGTGTGTGTGTGTGTGTGTGTGTTACTGGGCTTGG
GAGGAAGTGCGTTCACTTTATTTCTTCCAGCAACTGAATA
CCATGTATTCAACTGGTCTGCCTGTTCAAGTTTTCAGGCC
CTTAGAATTGGCCAAGAAAAGCAAATCAGCTGTGAAACAT
TCAATTTAGTGACGATTATTATAGCTAAAATACTTCTCTA
TTTTATTTTAACTCATGACCTTTACACTAATTGAAAAGCA
TCAGAATTATCAGCCTATACAGTCACCAATAATGTCTTTG
TGGAAATTATTGAATTAAGTTTTATAATTTAGACTAAGTA
CCACAGGCTTTAAGAAACTATTTTTAAACAATGAGTGTTT
TGTAAACTAGGTATGTATCTGCTCTTCTGAAACAATCACG
AGAAAAAAATTATTCGTTTAATTTTTATCAAACCCCACCA
AGATGGTTTCAGTTAATTCATGGAAAGAAGTGGTGATGGC
CCCAATAAATAAACATCTTTGATGGCACCATTTTTCTGTG
TACACACACCTTCCTTGCTCCCACTCCCACCAACCCTACA
AAACTCCTTATTCTTGTTAACATCCTCTGTAACATTTATT
GTCATCTTATTATTGAGATTGTACTTTTCATTAGACTGTG
AAACAATTAATACAAATAATAATAGCTAATATACACTGAT
CTATATGCTTTACAAATGATCTCATTTAATTTTTGTAATA
AAGCAATCAAATAGGTACTATTATCCACCTCCATTTTGTA
GATGAGGAAATTCACACAGTCATAACACTGAAACATGGAG
AAGTTAGTATTTGGACCTGGGCAGTCTGGCTCCATAGCCC
AGTTTTCATCTCTATGCTCTTCTATTGAGAACTACTTTAT
ACTGGAGGGAGAAAAAATGATGAAATCCACAAATTTCAGT
TTATTTTGTTAAACTTGGTGGGTAGCATATTTCATTGTGA
TCACTGCATTGGATAACAAGAATTACCACTAGGACTCCAT
ATTACTTTGTAGACTTATTACAAAGGTTATGTCTTTGTCA
CTGTTGATTTTGTAACCTGTAGATTGAAAAGCATGACATA
CATTATGTGGTATTTTGCTATGAAACAGCAAGAAAGCTTA
AACTAGTATTTAGTACTTTACTATTGTGGATACATTGAAA
GATTTTTATCTATTCTAATTTGTAAGGATAATTCCTGTAT
TCATGAATATGTTCTGAAGAGTTGATGTCAGTTTGTAAGT
GTGGTGAGCAAAAAGTTAACTCTTGGGTGAGAGAAAATGT
AGCCTCTTTATTTACTGCATTTGTTATTTCTCATGAGCTT
CTGCCTGTTAGTGCCTGGTGTGGGGAAAGTGGGGAAAGAA
GTACATTGGTGGAGGAACAGGAATCTGGGAATTATCTTAG
TCTGTTTCGTGTTGCTATAACAAAATACCCAAGACTGAAT
AATTTATAAAGAAAAGAGGTTTATTTAGCTCACAGTTGTG
CATGCTGAGAATTTCAAGGGTACAGCACTGTCTTCAGGTG
AGGGCTCTTGTTCTGCATCATAACATGGAGGAGAAGATCA
AAGGAGAAACAGACATGTGTGAAGAGGGAAACCTGAGCAA
TGGCCTGGCTTTTTAACAACTTACTCTGGAGGGAACTAAT
CCATTTCTACAAGCATTAATCTAGTCTTCCAGCAGGAGAA
CTCACTACCATGCAGAGGGAACCAAACCATTCTTGAGAGA
TCTCATGACCCAAACACCTCCAACTAGTCCCCACCTCCCA
ATACCATCATGCCAGGGACCAAATTTCAACATAAGTTTTG
GTGGGGACAAACAAACCATATCAAACCGCAGGAGAAAGTG
AAACAGATTTTTCAGTTACAGTTATCTCTGTATAAACTAT
TTCTTTGGGTAACTCAGCCCCTTTTTAACAAATGCTTGCT
CTTGCAGTTCTCCTCTCTCCCCATCTCTTTCTCTCCAAGG
TGGCACTACAGAGCTTATGTGTCCTAGGGAGGATTATGGG
GGAATCTATTACCTCAGATCCATGCATCATCTCTGTCCAA
TCACTATTCTTTGCTTGCTGACCTCTAGCTGGTCTGGACT
GAACACTGGCACTACATTCACTTCTGTGAGTCTGGTTCCA
TTTGGCCTTTGGGGGTATTATTCTGGTACCCATTACTGAA
GCCCACAGATTCCAGCCATTTGCTTCAGATCTTCAAGTCC
CTGTGCTTTCTTGAATCCCAAGACAGTCCTCACCCCCTGG
TCCCCTCATTAGGGTACAGAAACTCCTGGATCACCTGTCT
CACATACTCAGACCTTGGGGAACCAGCAGCGTTCTCTCAG
GCTATCTGTCTGGCCTCCACCTTCCACAAATGCAGCATTT
TTACTACTGTGGCCTGTTGGACAAGGTGCCAGTTCAAATG
TGGCACCTCTTCTAGACATGTTACTCCCCGACTGTACCTC
AGGAAGCAAACATCCCTCAGTCCCCTCATGCTTCTCTGAC
CTTCCACCTTACTTTATGCAAGAGGCATGGAGATCATTAG
AATGTTGGTTTCTGACTTACTCCTCCTACTTCAGCCTAGT
TCTCCTTTCCATACACCAAGGAGTAGGAAGGGGCAGAATG
CCTCAGGTCCTAGTCATAGGCAGAAGGGTTTGCCTCATCC
TGCTGTGTGTAGAAGAAACCATGTTCAAGCTCTTGACATA
GGATCCAGAAAGCAATAAAGAAGTAAAGGTAAAAATATGG
AAATTCAATACATGAAAACATCTTATCTGTGTCTTTTTAT
TTTTACGTGGCCACCCTTGACAGAGTCTGATGATATCTAT
TAGTCACGAAAATCTAGCTTAATATTTAAAGACTTGAACA
TAGAGATTATTTTACAGGATGAACAATATTCTTAGATTTC
TGAACCTTTGTTACCTATCCAACCATTATTTCCTATGAAC
TTCTAGTCAGGTTTATTTTCTCATTTCCAATATATATACC
CTTTTGATTCAAAACTTGTTTATGCATATAGTCACCCCTC
CTTCCGTTGGCTTAGAGCCTAGCCAGCTCTAACACTCAGC
ATAAGTCTCATCTCCTCCAAAAGCCACATTTGCTAATTTG
GGCTTTAATGCTTTTTTTTTTTTTTTTTAACTTCTGTTGC
AATTATAACTAAATGCACACAGTTTAGTAGTTGTTTAATC
TTTAGATGGTTTTATGTTTTAAGTCTGCAACATATTAGCT
AGTAGGGTTGATACTGTGCAATTCATTAGAATCTTCCATA
TAGCACCCGAGTGCTGGGCATATGAAGAAGTTGTTTACAA
TCTCCTCTCTTATTAGTGAATTCCTGGTCCACCAAATGAC
ACGTTGTTTTCTAGGACTAAATATAGAATTTAATGGATAT
AATTGGCTTCATTATTATTAATTACGAATTGAGCTTGGTG
TACATAATAAGGTAGCCATATAATGATGGGTTGTTGTATT
TTGTTTCCCCCCTGACATAGAAAGGCACTTGGTGGCTTGG
TTACCCTGATAACAGATGCCATGATGGAAACCTTTGATTC
TTTTGGTCTTTAACTCCTAGTCAAAAAAAAAAAAAAAAAA
TTGATGTTATTGGCTGTATCCCAGGTACCATGAAGTACAA
AGAAGGGCACAAGGCACATGCCAACTGAGTTAGTCACTTG
AACTTTCCTTAGAAACTTCACTACCTGGTGACTACACATA
CCTCTTATTGTCCAGAACGCACCTCACAGGAAGTGAGTTA
TCTCTGGCTGCCTGACTGACTTTGTAAACCAGTGCTTTCC
AACCTTTTTGACACCAGGGACTGGTTTCCTGAAAGACAGT
TTTTCCACAAACTGGGGGTAGGGGGATGGTTTGGGGATGC
CTCAAGCACATTACATTTATTGTGCACTGTATGTCTATTA
TTAATACATTGTAATACATAATGAAATAATTGTATCATTA
TTACATTGCAATACATAATGAAAAACTTCTACAACTCACC
ATAATGTAGAATTAGTGGGAGCACTCAGTTTGTTTTCCTG
AAACTAGACAGTCCCCTCTGGGGCTGATGGGACACAGTGA
CAGATCATCAGGCATTAGATTCTCATAAGGAACACACAAC
CTTGATCCCTTGCATGCACAATTCAATTGGGATCACACTC
CTATGAGAATTAAATGCCACCACTGATCTAACAGGAGGCA
GGGCTCAGGTGCTAATGTGAGCAGTGGGGAGCAGCTGTGA
ATACAGATGAAGCTTTGCTTGCTCATCTGCTGTTCACCTT
CTGCTGTGTGGCCTGGTTGCGGTCCCTTGCTATAAACAAC
CAGACTTGGGATAGACATTTACTTCTATCAAGGTAAAGCT
ATTAACTATTTCAAAATGTGAGAGTCTGACTGTGGTTATT
TACTTAAAATAGATATTGGCCAAAAAAATGTTAAAAGTTT
TAGGTTACTTGGGATTTTTGTTGTCATTTATTGAGTATGT
AATATGCTAAGATTATACTTACACTGCTATTTGTTAACTA
ATATTTGACCTCTTTTTAATTAACTCATTCACTCATTTAT
TCATACCACAAATAGTTTGCAATATATTGTACATTTGTGC
TTTTTCCCTCCCTTATCAAATCATGATGACATACTTTTTT
TTTTAGCTGTGGAAATTTTTAGTGCAATTAACAGTATAAT
AAGGTCTTGAACTGCATCAAATAAGATTGAATGATTGAAT
GATTGCCTGCGTGTTTGCTTTAGAACAGCTTGTACAGAGC
AATATTTTAAGTGTTTTATTTGCTAAATATAAACCATGTT
AAGTTGTCAGTTTAGAAGTGTTGAGACTATCAGCATTTTT
CTTATAAATTACCATTTGTCCTTGAGATTCTTAGAAATAC
ATTTTTAATTATGAAAACCAGCTGTAATTTTTTCCCTTGA
TGTAAATTAAGGTTTTATGCAACACCACTATCAGGTTAAG
AAGAAATTGACTAGTTTATAAAAACAGTTTGAAAAATAGT
AGAAATAATACCCAGTTCAAAAAGTATGCACAATGGATGA
TGTGACACATTGTTGAATAATGTGGAAAGAAAATAAATTT
TAGCTGCCGAAATGTTGATCATGTGATTTTGAGTACCGAA
ATAATTTAAGTAGTTTATAAGCAAGCACTTAAAAGTTTTC
CTAGTCTGCTTATATTCTTAAATAAATTTTTTAAATGTGC
CTGTAGAATTTTTTTCAAAAAGCTGTATTAATAATGTGTT
ACGTCCTCAAACATGTTTGCTGAATCTCATCATTATCTTC
ACTACCATATTGCCCTCTGACCTCTTCTGCTACCCCCCAA
AAAATTAAAAAGAAGACAATTAATTTTACATGTATTGAGC
TTCAATATGCATAATTCTCCCTAGGAATGAACTATTGAGA
TCTCTTTTGTTTTTAAGTTTTATCCTTTGTATAATAGGCT
CTATATAACCTAAGCAACAAGGAGAAAATACTTTCTGGCT
TTTATTTTCTATATATATTTTTTTAAGCTTAATAAAATTG
TGGGAAATAGGAATGAAAACTTTAAACATAAAATAGAACG
TTTATTCATTGTATGAAATTCTTTAAAATAGTTGAACATT
ACTTTTAAAGAATGACTTAAATGTCCAGAGAGATAAAAAA
AGATTTTTATAAACAAATTCCTTGGCAGCAACTACATTAT
GTGCTATATATTTCAGGATAATAATAAGGGCTTACTGCCG
GTCAGTGTGTCATATCCCAGTGGTGTCTAGTGAGATGGAG
GGTTATCTTATATGTCAGCTAGATAACCCTCTGAACCATT
TTGAGCAGGCAAGATAATGGGACTGAATTCTGAAATGAAG
GTTGAAATATACTGGAATATTGTTACATGTGAGAACAATA
ACTTTTTAAAATAAACGTAATCACCTTTTGACATCATTAG
ATATATTTGCTAATAATTTTTAATAGAGTATATTCAGGTG
AATAGATTGGGTAAAGGATGAAGTGAATCAAATATATGAT
TATATGTTTAAATAGATAAATACAAATTACAAATTTTCCC
ACACACGGGAAGCTTTTATTATTAGGAAGCTGCTGAGCAA
AAACTGAAATATTTTTTCTTCTCTATTATGAATACTGAAT
GGACATTTCCTAATACAAGCAAGGTTTTGCCTTCTTGACT
GCTATTTCATTTTAAATATAAAATTACTCCCTCCCAAACA
TAGGAGCAACGATGTAGAAATTTTTTAAATTGCTTTAGAT
TACTATATTTCCGGGATAGTATTTTCATAAACCATTACAT
AAAATATTAATCTCTTTTTTAAAATTAAAAATTCTTTCAA
GTTTTTAAATTCAGTCTTCTTTGTGTTTGCCTCCAAAGTC
AGTTTGCCAATCCTAAATATAAACTTAATTTTGAGAAGTC
GTACGTGTGTGTGTATTGAACGAGTCCCCAAAACTATTTG
TTTTTAAATGCAGATGTGAATTGCTTTGATATGAATTAAG
AAAATCCACATTTAGATTATCATGGTATATAAATTAGAAT
TTTAGAAGATATATAGATTGCCAATATAATCCAAGCATAT
AGCAGTGGGATGAAATGATAAAAGTTTTTTACACCATCTC
ACATACAATTTTGTTTATTACTTTGTGATTTATTCATAAA
AGAAGATCTTTATGCATAGTGGATTTTACGTAAACATACG
TGGATACATCCTTATTTTCTTGACGCTTGTAATATTGCAA
GCTTCATAAATAAGGGATTTAGGAAGCCTTTGGTCAGCCA
GTAGAGGCCACTCACAGCTTGTTACTAAAACTGGATGGCA
AAGCAAAACTCTTTACTATCAGTATTGGGCATCATTCTGA
TCGGTTAATTTTTAGTTCCTTACTTAACAAAAATAGTATT
ATGATGGAGTGGTATGAAAAAAGTTGTTGCTATATTTGTT
TTTGAATTATGTAGTGATTAATCTTTTCTGTGAAAGCATT
TAGATTTTTCATTAGTAGTGTATACCAGAAATGAGAATTT
ATGTATTTAATAATTAGATGTATTATTATTCTAATAGACC
AATAATTCTGAATTCTTAATTATCAATGCAGACTGGCTTT
AACTAGGAAAAAATTGTTTAAAATGAAGATTTAAAACAAT
GATATTGTTTAGTTTTATGTTAAAAACATAATTGCTAATG
TCATACATACAACTATATGTGTATGTATATATTTCTAAAC
TTTAGTGTAATTTTCATTCTGTCATTTCATAGAGAACTAT
ATGTGCTGCTCTTAAAAATATAGTAAGATCACTTTGAAAC
TAGCTGAAGTCTATGTCTTTATTCACTACTTAATGCAATG
CTGTCAGCTGTAAGGTTAGCATCTTCCCTGCAACACACAT
ACGGATTCCTCTAGGAAGGCTAAACCTCAATAGAAAGGCA
AGCCTTGTACTTCTCTGTGGTTTATTTCTGGCTTTTTTTT
TTTTTTTTTAAACAAAACCTTTCTGGTTTAAAGATGTAAT
CACGTATTTAGATTTATATCTGCTTTCAAAGGAAAAATAG
CCTAAGTTCTCTTAATTTTCGCCAAGTTCTTTCACATATT
CTCATCGTGGAGTGTTTACTCCCCTCTACTACACTTTGTA
AATGTTATCCTTCTTTTGCTGTAATGATTAATAGGGGAGC
CATTTGTTATTCTTGTTAGTCCTTCTATAATATGTGCTGG
TAACCCTGTTTAGTGCTGCCAAGCCCTGCATTGCATATAC
TTAAAATAGCCCACATGCTACCCAGAAGTTACAGGCAAAG
TCTAGATTATCCTTGGCTGAAGATTTTCCTAGAGTATATT
CTAGATTCAGGCCATCATTCAGGCCATCATCTCCTGGGAC
AAATCCCCAAATACAGAAAACATTGGTTTTGATGTGTGTT
TTTTGTTTTTTGGTTTTTGTTTTTTGTTTTTTGCAGTCTC
CCTGTAGGGGAAAAAGTACTAGGCGGTAAATTGGACAATT
TTGATTCAAAGTTAGCTTAATTCAGTCCCTATCATCTAGG
GCATGTGCCCTCACCTCTGTGAGTGTTAGTTTCTTCACTA
TTATTTGAGAATAATGATGTTTCTTCACTCTAGGCACATT
GTTTATGAAAAGCAAGCCATAAAGCAGGCTATAAAGAACA
GGAGTGACTGGACACCGTAGCTCATGCCCGTAATCCCAGT
ACTTGGGGAGGCTGAGGTGGGAAGATTACTTGAGGCTGGA
AGTTCAAGACCAGCGCACCCAACATAGCAGGGCCCCAGCT
CTATACAAAATTTTAAAAAGTAGCTGGGCATAGTGGTACG
CACCTGTAGTCCTAGCTGCTCCAGCAGCTGAGGCAGGGGA
ATTGCTTGAGCCCAGGAGTTTGAGGGTGCAGTGAGCTGTC
ATTAAGCTATGAGTTGTGAGTACTCCTGCTTGGGCAACAT
AATGAGACCTTGTCTCAAATAAGTAAATACACTTAATTTA
AACAAATAAAAATAGGGATATTATTATTAATGACAATAGA
AATATTTCTAATTGTATTAATTTTTGATATATCTTTTGTG
CTCATTATTACACATTCTTTGTCAGTTTGTTCATGCTTAA
GTCCTACCAAGAAAGATTTAAAATTGCATTGTAAAAACAT
AACAAATGATACAGAATTTTTATTTTAACCTTGACTAACA
GGTAAAAATAATCAGTTTCACCCACTATGCTATAATTTAG
ATAACATGAAGGCTATGAATAGTCAGTACTATATAGGTCC
TAGTTCAAAGTCTTTTCCTAAAAGTCATACCGTGTGAGCT
CTGCTAATAAGAGCAAGATTGCTTGTGAATATTGGTATTT
TTAAAGATATGAATGATAGGAACCTGGTATGACTTTTTGT
ACCATTATTAGATTTTATAAAATTCCAAACTTTGAGGCAT
TTTCTCCGTTGGAAAACTGAGTTATATTGTATAACCTTAG
TGATTTTCTACAACAGTTTTGAACACTCCTGTAATTCAAT
TGTCCTCAGGAACGGATCATCTTCCTTCCTGAATTTCTTT
CTAGGAGGACATTGTCTGAAACTAAAACATCTGGTAGGCA
AGGATTTCTAGTGACTTCTCCCTAGCATTAGACACATTAC
CAGGCATACATTAGATGTTCGTTTTTATGGCATATATTTC
ATATGCACCAATTTGTTCATTTCTTGTAGCCAGTGATGAG
GATTTTTCCTGGCCTGCCATATAAATACATTTTTACTTTA
ATAGAAATCTAGACAGATAAAGGTGAAATATGAATTATTA
TGTGAATTATATTTACTAATATTTTTCGTTTTAAAAAACA
ACAATCAAAATAACCCTTGGAATTAGAGGAGCTCCATAAC
TTGACTTTTATCAAGACATCAAAAAGATTAGTTCAATGTA
ACAATATAACTAAAATCACCCAACTGAAAGGGAACAGATA
TCACTTATTATATGATAAGGTTAAGCATAATTTTATATGT
GCGTTAGGTTACTAGTTGAATTGTACCAAGTAAGCAGTAC
TGGATTTAGAATAAGAAGCTCGGTGGCTGCATAAGGTGCT
AGATCACATTGGCAAGTAAGTAAGGATCAGCTTAGGGAAA
GCCTTGCATGCATATCTCATTAGTTTTCATTTTACTTTCA
GTGTAGAGCCATGGATGGCTGTGGAATGAGAAAGTTGACA
TGTGAAAAGCAGCAATTTAGAAAGTTGAATTTGGCACATT
GGTAAGATGGATTGGAGCAGGGGGAGATAAATTGCATGCA
ACTCCCTTCTTAGAGGTGATTTTTTATTCCTCTTTATTCC
TCTTAAATCAGATAACTACTTTGTTTCCTTTTAATATTAT
AACTGATATCCAATTTATGCTCCTTGAATTATCACTTTTT
GTATTTTCTTTAAAAGCAATTCTAAAGTAATTTTTACATT
TTTGTATGTTGCTTTAAAAGTAATTTTAATGTTATTTCCT
TGAATATGTTTCTCATCCCCAAACGGATTGTGCTTTTTGT
GATTTGTGACCATTCTGTAATAAGAATAGATGATACAATG
AAATATTTTATTCATTCCTCCAACTATCTTGTAACAGAAC
TTTTAAAACACCAATAAAAAACAAAAGTGCGCTCATTTGA
AATGCTTTCAAAGAATCTTCCTTTATTCTTCCATATGGAG
ATAAATATTCAACACATTTATTTCAATGTCTATTAATTAA
AATGAATTACTGTAAAACATTTAGAATATTATTTTACTTA
AAAGTCTTGTTTCTTTCTTCAAAGAAGTTGAGTCAAATTA
ATAATTGACGTAACAAAAACCAGAAACTCTGGGTCTTGAC
AAACTGGCCTGGAGCCTGAGGCAGTGCCTCCCGACAGCCT
GGAGACCAGGCATATTTGATTGACCAGTCTTCACAAAATG
GAAAGGCCTTCTTTTGAATGGCAGCTTGCCAACATAAGTG
TTTGTCAGTGTGGGCACTGAAGCAGAGTAGAACTTGGAAG
GCAAATAAAATATAGTTGAAAAGCAGAGCAAAATTGAAGG
GGACCAGCTGTACTAGAAGGAGAGAAGAAAGGATGATGGT
TTCTTGTTCTTACATGTGGACATGAAAAGAAACTTCATTA
ATTTACAGAAGGAATCTTAATCATTGGGAATATAAGTGAG
ATATCATCCATATTGAATGGCCTCTGTATTAATCTTACAA
GACTCTTGTGTCTCAGAGAAGTTTACCTGATTTGTAAAGT
TATTTGTTTGGTTACGTAATTGTGAAAGAATAGTATGGCA
TGCATTGGATTTGATAATGACACAATTAAATGAAAATGAG
ACATAAAACCAACTTTTTACCTTTTAAGTAAAATCATGAA
ATTGGTGTCAATACATCAGGGACAAAAAGAATAAGAAATT
GCTTTTAATATGTCTAATAACTTTGACAGAACAGATATTT
TGTCATTGATAATTGATCATTTAGCAGAATTTCCAATATA
TTGGTGCATATTGACCTCCTGAATCAATAGTGGTACTTGT
ACAACTGTTGTTAAATTTTCATCTCTTGCTACTACATTCT
TATTTCCTGAGATTGATAATATTTAAACAACAGCAAAATC
TATGACCCATGTGATCTTTTAGAATTAGGACACAAAAGTT
ATGTTATCTAGAAACCATCAACTCTTTTCTAACTTTCAGT
TTACTTCTTAAGACTTTGTGTGATAAGCATCTAATAAAAA
GAAATATATCTCCTTTATTTCGAATTGTAGTCATTATTTA
TGTAGTAATATTTAACAAATGAATCATAAGAATTCAGGGC
ATATAATGTAATGTCTAAGGTTATCAACACTAAATATTGG
CTAATTACATAAATGATTGTCTCCAGGGTTTTGTCAATTA
TAAGAATTGGATTGTGAAGATACTGTTTCTCATAAAGAAC
AGAATACCTGTTTCCTATCTAATCTTATGGAATTCTTATG
GAATAAAATGTATTTTTCTCACTAATAAACTTTACTATGT
GAATATTTTATTAGATATTTAAAGTGAAACAACTTCTTAA
AATTTGTGATTTCTAAGACAGTTCTGAAATCACTAGAAAG
CATATGTTTTGGAGAAGAAAACAGTCACCATACTTAATTG
TATGCTAGAATTTAATACTTTGATCTCATGTTTAAAACTG
CTTCTTTAATTTTTGTAAAGATTATTTTCTATCTTGAATA
AATGATGAAACTTTTAGAAAGAATTCTTTAAGTATGTTCC
TTGAAGTTTGATAGTATTTTGAAATATTCTCCTAATAATC
AGATTAAACATGGTTTAAAGTTTAAAATTCACTAAAACTT
CAGTGCAACACTGCTTTCCACAAGCTGAATTCTATATTAA
AGATATTATTCTCAAATTTTAGGTAAGTGTGTCTAGTTGC
CACAGTAGCAAAAGGTTCCCATTGTAAGAACATTTTGCTC
CTGAGACAGACCACTGACATTGACCCTGAAGAGATCATCA
TATGTTGCTTTATTTCATTAAAAAAAGTAAATTTCTAAAC
TATGCCTATTTTTGCATATCTTTAAAAGTAAAACAAAAAT
TTAGTTAAAATAACAACAAAGGATAGTCACCTCTGTCTTT
TTAAAGGGATCATGTAGTAGGTAAATATGTAAAATCATTT
AAATATCTACACTTGAAACTGTAAATCTTTTGTGGGTTAC
TTGCTGCAATTGAATTGAGCTTACAGTTTTTTAATACATA
TATATGATTGCTGAGAAATACCTAGTATGATTATTTCTGA
CTAGATTGAAAGCTTACATTTGTATTATGGTATAAATTAG
CTATAAATTCTGTTTTATTGTATTCAGTTGCTTTGTTTTC
ATCAGGCAATTTATCACATGGGTGTATGTGAAATTTCTTT
ATTTATTAAATTTCAGATTATGTATTTCAAACCAGAGCAA
GACTTAAACATTTTTCCATAAGTATAGCTTCAGGTAAACA
AGCAATTTTAGTCCTGAAAATAGCTTCTGCTTCTGTCAAC
ACGTTGTTTATTTTTTCTCTGAGATAAAAAGTTTAGTTTT
CTGATATTTGTACCGAGATAAAGTCAGTAAACAAGATTAA
TATAGTGTGGAAAAGGTTGTCAGCAGCCTTGGCAAAGGAA
ATAAGTTGCCTGTACATAGAACATACTGTAAACTGAATAA
AAGTGTCAGGTCCACCATGAGATAATGTGATCATGAACCT
CTAACAAAGCATGACATAGGCACAGTCGGCTTTTCTCATA
GCCACAGTGTAGAAAATGGATTATGGTATTCCAGGGATAC
CCACTGGAATAGCATGAAAACCTCATTTTGAGATGAATGC
AGGATGCAGTCCTGGAGTTGAGCCACATGTTTACCTGTGG
TGCTCAAACCATAGGGTTATTAATGTCATCATCTGTGCAC
ATTTGCAGTATTTGCATTTCTTGGAATTTCTGAGTATATG
CTGGCATTCTTGTAACCCAAGGGATATGAGAAGAAATAAG
GTTTTGGAAATGTTAGGGTGTTCTCTAAGAGGAATTTTAT
TGCTGTCTCATGCTTTCCCCCCCCGCTCCATCCTCTATAA
ATGGCACTTCTATAATTACGGAAGGTTTTTTTTGTTGTTG
TTAAAATGGAACATAACTTAAAGCCTTTTGCTGTAAATGT
ATGCCTTGTCAATTGTGATTGATAGATTCATTCTTGTGCA
GTGCTATGTTTCCTTTGAGAACCATCTATATAAGAAAGTT
GTGAAATTCTAAAAAAAAAAAAATAGGAGTAGCTTACTTC
AGATTTTAAATTTTATTTAGAAATAAAGGAGTGAAAATAT
TTTTCCCTTAGATGAAATTGTATTTTGTACTATGTAAGTA
CACAGATGACTCCTATCTTCTCGGGGAAACTATGAAAAGA
GTTGCTCACCACTTCCTTGATCTAAGTTTTTGTATATATT
TAAATGTATGTGTTATAATACATGTTATTTATATTTAGGA
TCTAGCTACAAATACATTGGTCCTCGGAAATATCTGCTTA
ACACTGATCTAATTAAACTTTTTTTTTTTTAACATAATAA
GTCACTGGTCTGTGTTTTTTAAAAGGATATTTACACTATT
GTAAATAGTCTTTTTAAATTTTTTTTTTTATTATTATTTT
GAGACAGAGGCTTGCTCTGTCACCCAGGCTGGAGTGCAGT
GCGCAAGCGATTCTGCTGCCTCAGCCTCCCGAGTAGCTGG
GATTACAGGTGCGTGCCACCATGCCTGGCTAATTTTTGCA
TTTTTAGTAGAGACGGGGTTTCACCATGTTGGCCAGGCTG
GTCTCAAAACTCCTGACCTCAGGTGATCTGCCCACCTTAG
CCTCCCAAAGTGCTGGGATTGCAGGCGTGAGCCACTGTGC
CTGGCCAAGATTTTTTTTAAATAGTTTTAAAAATCTAGGA
GAGGGGTCGGGCGCCGTGGCTCACGCCTATAATCCCAACA
CTTTGGGAGGCCGAGGCGGGCCGACCACGAGGTCAGGAGA
TCAATACTATCCTGGCTAACACGGTGAAACCCCGTCTCTA
CTAAAAACACAAAAAATTAGCCGGGCGTGGTGGCGGGCGC
CTGTAGTCCCAGCTATTGGGGAGGCTGAGGCAGGAGAATG
GCGTGAACCCGGGAGGCGGAGCTTGTAGTGAGCCGAGATT
GGGCCACTGCACTGTATCCTGGGGGACAGAGCGAGACTCC
ATCTCAAAAAAAAAAAAAAAAAAAATCTAGCAGAGGAAAT
ACACTAGACCAAAACAAGTAGAGTATTCTTACCAGGAATT
AAATTATACTTTTGATCCACGCAATGTTGTCAGAGATTTG
AAAATCTTGTATTCTCCATTTTAGAGTGATGTCCTCAAAT
TGATATATCACTATTATCCATGGTCGTTTTATATACAAAT
CTGAAATTTATTTTTTCTTTTTAAATTTCCCTGTAGGTAC
CCACTCCTGGCCCAGTGGGTAACAAGAGAATGGTTCATTT
TTCTCCAGATTCTCATCACCATGAGTGAGTACTCAATGTG
TTTATATAACCTTATTGAAGTATTCTACTTAGCTCTTTGG
GGAAATTAGTAGCTACTACTAGTAAAGCTGGTTTAATTTG
TACTTTTTAAAAAGAGTAAGTATAATTTACCATTGGTAAT
AATGTAAGAACAATTTAAATGAAAACCATGACAAAACTTA
AATGGGGATTTTTAAATATAGTTATTCTGTTATTTGTGAT
AGTATTTGAAATTCATGCATTATTGAAATGTATGTATTAT
CTTTAAAAATTTAAATTTTCATTACATTGAGTAGCATCAA
GCTTTCCTACTCCTCCATCCTTATTCTCTATCCCAACCCT
TCTAAAATACTAAAATGAAGAGTACTAAGCCAGGCATGGT
GGCTCATGCCCATAATCCCAGCACTTTGGGAGGCTGAGGA
GGGCAGATCACCTGAGGTCAGGAGTTTGAGACCAGCCTGG
CCAACATGGCGAAACCCATCTTTACTAAAAATACAAAAAT
TATCCAGGCGTGGTGGCACATGCCTGTAATCCCAGCTACT
CAGGAGCTGAGGAAGGAGAATCGCTTGAACCCAGGAGGCA
GAGGTTGCAGTGAGCTGAGATCATGCCTCTGTACTCCAGC
TTCGGCAGCAGAGTGAGACTCCATCACAGAGCAAAAAAAA
AAAAAAAGAGTAAAAGACTGTTTTGTGGTTTTTTTTTTGT
GGGGGAGCCAAGCGTGGTGGCTCAGGGCTGTAATCTCAGC
ACTTTGGGAGGGCAAGATGGGCAGATCACCTGAGATCAGG
AGTTCGAGACCAGCCTGGCCAACATATCGTGAAACCCAGT
CTCTACTAAAAATACAAAAATCAGCTGGTCGTGGTGGTGC
ATGCCTGTAGTCCCAGCTACTTGGCAAGCTGAGACAGGAG
ACTCACTTGAACCTGGGAGGCAGAGGTTGCAGTGAGCAGA
AGCATTCCAGCCTGGAAAACAGGGCAAGACTCCCATCTCT
CAAAAAAAAAAAAGTACTTCTCTACTTCCTGCTACTGCCA
AGCATTTGGTAATAATATAAAGAGCTGTGAAACAAGCAGA
ATGTATTTCCGTTTTGCAACAAAAGGAAGAGACTACTTAC
TAGATAATTTTTAAAAACTAGGTAGTTGTAGCTTTGACTT
TGGTAAATTATTGCTTGAATTTCCACGGGTTAATTCTATC
TGTAAATACATCTTTGTTGGAAAAGCTTAACTTGTTGTGT
ATTTTAGATCAATACCATATATCTCCTACAAATTTGATTG
AACTTTTAAAAAGGCCATAAAGTATGGGAAGACATGAATT
AATTATTGAATAAATTTTTTGTGGCAAGCAAACATATTAG
GATCCATTAGTTTCTATTTTTTAAAATCACTACTTAAATA
TAAAATAGAGATTATTGTTCAGATACAGCAAAATGATATA
ATAATCTTATAGTGGCCTATAAATTCAAAGTGCATGCATA
GACTATAGAATTGTGGAGAAGGTAGGCTATTTCTTTTTTT
TTTTTTTCCTTGAGACAAAGTCTCGTTCTTATCGCCCAGG
CTGGAGTGCAGTGGCGCAATCTCGGCTAACTGCAACCTCT
GCCTCCCAGGTTCAAGCGATTCTTCTGCATCAGCCTCTTG
AGTATCTGGGACTACAGGCGCGTGCCACCACACCCGGCTA
ATTTTTGTATTTTTAGTAGAGACCGGGTTTCCCCATGTTG
GCCAGGCTGGTCTCGAACCCCTGACCTCAGGCCTTCCGCC
TGCCTCAGCCTCCCAAAGTGCTGGGAATACAGGTGTGAGC
CACTACACCTGGCCTAAGGTAGGCTATTTCAACAAAAGTT
CTCATTCAAGAAATGAGATACTTAATACTCAGCATGCCAC
AACGCATATATCCGGTTTGGCAAGCAATTCTCTCTCTCCT
CTCTTGGAGAACCTAACTTGTTATTCTTCCTCTGAAGAGC
TCAGCTGATATGTTCATTGCAGCAGATGCCTTAAAGGGTA
CTGCACAGTATTATCAGCCCATTTCTTGTTGGTGAAAGTA
AGAGGTTTGTCATCTGCCTAAGGAACTAAGCAGTCACAGA
CTCTTGTTGACCAAGTTGTTTATTTCAGCACTAGCATTTC
ATCAAAAATACAGTGGTTTCTGTTGTGTTTGTTCTTACAG
TTTCACGCCAGCAAATGCTGCTGGCCTCCATGTTCTTCCT
CTACTCTTAGTCTCCTTAGTTTAATGGCTTCTGCCCTGAG
GCAGGTCAAAGCCATGGCCTCCAGCAAGTAGTTATAGGTC
TTCAGGAAGTCTGTCAGCAGGCTCATGCTTTTTGTCAGAG
AAATCCTACAGAGAGGTATTCAGGAAGATCTAGACTAGAG
TCATTTTGCTTGTTAACTCTAGCTTCCATGCCACTGCCTG
TTTCCGTTTAGGGGTTCCAAACATGGTTTCCCCAGCTGCA
ATTGCCTGATTATAAGACTTTAATTCAATTTAGATTATAT
TTTATTTATTTATTTATTTTTTTAGACAGGATCTTGCTCT
GTTGCTCAGGCTGGAGTGCAGTGGTGCAGTCACTATCATG
ACTCACTGCAGCCTCAACCTCCCAGGCTCAAGTGATCCTC
TGGCCTCAACTCCACAAGTAGCTGGGACCACAAGCATGGG
CCACCATGCCTGGCTAATTTTTCTCTTTTTTTGATAGACA
TGTGGTCTCACCATGTTGCCCAGGCTAGTCATGAACTCCT
GGGCTCAAGCAATCATACCACCTCTACCTCTACCTCCCAA
AGCGTTGGGATTACAGCTGTGAGTCTCCATGCTTGGCCTT
GATAATGTTTTATAGGCTTATTTAGTAAGTCTGTATTTTC
ATCCCTTTCTTCAGGCCCATCCCTTACCTATGTAGAGCCA
ATGAGGAGGAGGTCCCTTACAGATCCCACTCTTGACAAGG
AGAAGCCACAGGACACCACATCATGGGAATTTTCTTTTAC
GCAAATAAATAAGTATACAGGCAATGTTGTGTAGACACAA
ACACACACAGACTTCCAGTTAAGTTACATAGGTTGATGCC
CTTCTAGGGACTGGCCTGCCTGTCTGCTTTAAAACTGACT
CCATTTTACTTCAGCTTGTCTCTTTTATTGCTCTAGGAGA
AAAGCCCAATATCCGAAATGTTCCCATCAGCTCCTTTAAC
AGAAGAAAGTATATGGCCAGTATCCACTCTGGCCAGAGAG
TTTTAGTTATATGGTTCCCCAACTTCCTAGCTGGAATAAG
TGATTCTATACTCCCTGTTACCCTTCTTCCATTCCTCCTG
CTCCCTGAGTTAGATACATGAAACTGACTCTTATTATCAA
ATTCACCATCTCATAGTACAAAAACTAAGGTGCTCATACC
CTCAGGATATACAAATAATTTCTAGCAGAATCACCAGTAG
TTTTAAGGGAGTCAATTTTCAAATCCCTTGCTTCCATTTA
TAAACGTCTTTCCTGAAAATTATCAGCCCCGGTTATTTTG
CTGGTTCTTACTTTTCCCAGTGCCTTTCTTCTTCCTTAGG
GAAAAAAGACACCCCTACCAATCCTAATCTTTGGTGCACA
CTATAAAATCGTTCCGGGCTCTAAACAGAGATATTTCAAA
TATTGTGCTGGTATTGATGTTGAGGGATTGGATTTAATGA
ATAAATCACAAAGCATTTTGCTATTTAGGTGTACAGTTTC
TAATTTTATTTCATGTTTACTTTATTTTATTTATTTTATT
TTTCTTTTGACATGGATTCTCACTCTGTCACCCAGGCTGG
AGTGCAGTGGCATGATCTCAGCTCACTGCAACCTCCGCCT
TCCAGTTCAAACGATTCTCCTGCCTCAGCCTCCAGAGTAA
CTGTGACTACAGGTGTGCGCCACCACGCCCAGATAATTAT
TTTTTGGATTTTTTTGGTAAAGACAGGGTTTCACTGTGTT
GGCCAGGCTGGTCTCGAATTCCTGACTGCAGGAGAGTTGC
CCGCCTCAGCCTCCCTGAGTGCTGGGATTACAGATGTAAG
CCACTGTACCTGGCCTCTAATTCTTTTTTTTCAGCAACTG
ATAGATTATTAAAAATATTTCTTAACCTAGAAGTCGTTTT
GTGACTTTGGGCATAAAATTCCAAAAGACTTTAAATAATC
ACGTGACTGTGCTAACCAGGTTCCTTTTATTTCTATTTAC
CAGTTTGTGTGAACAAGGTTTCTGAGCACTCTATGAAATT
AAAAGATGGTAATCGAATTGACACTAAAAGACGTATTCAT
CAATGAACTAATTTGGCGGGAAAGCTCATTAATGATGCCT
TTCTAATAAAATTTTATTTGTTATGTTTACTATTGTTTTA
TTTTTTGTGTTTGCTGTTACCCAATATATGATTATATATT
AAATATATGTTAAACAGGAGTTAAGGAGAAAAATAAACTA
TGTAAAATTTTCAACTTTTAAAGAAATGTGCATCCTGGTT
TGGTTTTTGTTTTAAATAAATGGTGGAGGGTATCAAATCA
CAGTAATATTTATGTACCAACGTATATATTTCAAAGAGTA
GCGTAATGGTTTTATTTTAAATTATCAATATATTGATAAT
TTATAATCAATTATAATTGATAGAAAATTAAATCCTTGCA
AATGTTTAAATTTTTGTTGAAAAATGTTAGATATCTTCCT
AACATTACGTGAGGAGAGTGTTTTCATAACTATTTCAGGC
AATACATATTCAAAAATGGTAAAGACCACTGTTGTATAGC
ATGTTTTCAGGAAAAAGTAACAGAATGTTCTACAAGTAAT
GGTTTAAACAAATAGCAGTGTAGTTTACAGGTAGAAACAG
AAATCTGGAAGGAGGCAATTTCAGAGCTATTGAGGAAGCA
GTAGTACTATCTGCTATAACCTCCTTTAAGGAATCATTGG
TGTTTCCCCTCAAATTCCTATCAGCATTCTCTATATCTCC
TATTTTTTTCTTGTTTATTTTTACTGATTGTGGTATTTAT
TATATTATTATGTGTTATATCATTGTAAAATGCATGTTTT
ATTCCCATTGATGGACCAAGAACTTACCGAGGTTGGAGAC
TTTGTCTTGTACTTTGAATCTCTTACATTGTACATCACAA
TGCGTTACACTCAAATCATAGGCCTCGGTTCAAGATTATC
AAGTTCTACTGCTAGCTAGTGATGGAAAGCATCCATGAAG
GCGCCAACTGAATACTTGTTAAATACAATTGATAATTGGC
AGAAGAAGCAAGTACTAGAGCTAGAATGAACCTTAGGTGC
TGTCCAGTCCAGTCACTTGAATTTTATAGATGAGAACTTG
AGGCTCAGAAAGACTCAGTTCAGAGACTAGCTTGCAGAAG
ATATAAGACAAACCACCACCAGAAATAAACACTAAAATTG
GTCATCACTGGATGATGGGATTGCAGGTTCGTTTTGTATT
TTACTAGGAGCAGGTGAGGTAGGGGTACATGTTAGTATCT
ACCAAACTTTATTTCAGTGGACATGTTACTTTTATATTTA
GAGGACAAAAAAGCCAGATGACTCACTCCAGACTGGAATG
CAGTGGCACGACCTTGGTGCACTGCAACTTCCGCCTCCCA
GGTTCAAGTGATTCTCGTGCCTCAGCCTCCTAAGTAGCTG
GGACTATAGGCGTGCACCACCACGCCCAGCCACTTTTTTG
TATTTTTAGTAGATATGGGGTTTCACCATGTTACCCAGGC
TGGTCTTGAACTCCTGACCTCAAGTGATCCACCCGCCTTC
TCCTCCCAAAGTGCTGGGATTATAGGCGTGGGCCACTGCT
CCAGGCTGCAGTCTTATTTTTGAAGACAGATACAGAAAAT
CCTTCCAGAGTGTCATAATATAAAAATCCGATCATTTTAA
TAAAATAGCACAACAATGTACAAATTGTTTTAAATACCAT
CTAGTAATTATTTCCTTGAAAAACATATTACTGTATTTAA
AGTCCAATCATTAATGTATGATAAGTTTCTTTTAATCAGA
AATATGTAGTACAGAGAAATGAAATATTGACTAAGATCAA
TATTGACTAAGATCAATTAGTATCTAATTTCTCAGTAAAA
GTAACCTAAGTTTTGAAATTATATTTTAATTATTCTGTTG
ACTTTTTAAAGCTACAAATGTTAAAATGTTAAAAATAAAA
TTAATATATGACTACATTAAAAATATATGTAAGCATAAAA
ATGGAGTTACTTCTTATTAATTCAGCCTCCATTTATGTAC
TCTGTCAGTGGTTCCAGAAATTTTTTCTTTTTCCAATCAC
TTGTGAGATACTTGCTTTTAAATAGAGATAAATATGATTT
CTTAATCGATTGTGCAATTTATATATTTTACTTTTATTTC
AGTTTTAAGTAGAGGATATTTACCTGAGGAATTGTATGTA
AATCAAACTTATTTTAAATGCACATGGGTAACTCATTATA
ATCCTATGACGAATTCCTTTATAAAGCAAATACTCACCCC
TTATTTTATCTTTTGTGTAAATACCGAGTTTGCTTAAAGC
AAGATTTGCCTGGATTAAAGGTTATGTTCATTGGGAATAC
TTTTTACACTTTGAAATTTAACATCTATTGCTTTATAGTG
AAAGTGTCTTTAACTCTAGATTGAGATAAATAAGAAATAC
AGATCGATTCCTCCTCTGATTTATTGTGATTCCCATGGGT
GAGTCATTTAGTTTACATGTCTTAAGTTTATTTATAGAAT
AAATATAATATAGTAACAGTCCTTTCTTATATAAGATATT
TTTACAAGATGCTTAGGTAAAATACAGAAAAATTAAACTA
GGTATGAAACATTTCAAAATGATGATGATAATGATGACAT
ACTTTATATTGTACACTGTATTTTATTTTTTCAGACAATT
TTCATATGCACCACTCTTTTTAGTATTTTTTACTACATCT
CTCAAGTAGTCATAGCAGGTATTAGACCCCATTTTATAAA
TAATTTGACTTTTCTGAAGTCACACACTACACATCACTCA
ACCAAAAGTCAATTAAAAAGACAAATTTATTAAGCCTCTA
TTAATTGTTAGTTAACATACTAAACCTGTTAGGGTATAAG
TAATGCCCTTTAGCACTTGTTTCTTTTTTTTTTTTTTTTT
TTGAGACGGAGTCTGGCTCTGTCGCCCGGGCTGGAGTGCA
GTGGCCGGATCTCAGCTCACTGCAAGCTCCGCCCCCCGAG
TTTACGCCATTCTCCTGCCTCAGCCTCCCGAGTAGCTGGG
ACTACAGGCGCCCGCCGCCTCGCCCGGCTAGTTTTTTGTA
TTTTTTAGTAGAGACAGGGTTTCACCGTGTTCGCCAGGAT
GGTCTCGATCTCCTGACCTCGTGATCCGCCCGTCTCGGCC
TCCCAAAGTGCTGGGATTACAGGCTTGAGCCACCGCGCCC
GGCCAGCACTTGTTTCTTTATAGACAGTTAGAAATTAAAA
GGTAATTGTTGCATGTTAAAACTTATGGAATAAAGGTTTA
CATATTACTATATTCCACTGTACTGTTAGGGGAAGAAAAT
TAATATTTATTTTAAACATCATCTGCCAATTTCTTAGTGT
TGTTTTAAGCCTTCCAAATACTGAGAGTGGTTAAGTTTAT
TTTATGCATGAGGAAGAAACTGAGACTCAGAAAATAAAAC
AATTTGTCAGAATTCACCTAATCAGTAAGTGGCAGAGCCT
GTATCCAAGCTTAGGTCTTTCTGATTTAGTAACCGCACGA
GGCTGAACTTCCTGAATTTACGTAAAATGTGTAGTTTAAT
ACAAGAAAAAAGGTTTTAGCAGGGCCTCTTGAGCATAATT
TTAGAGTTGACTTTTTGTTACATAGAACATTTTATTGAGT
GAGGAATACCTTTAGCATCCTGGTCTTCTAGTCCATAGAG
CATAAGAACCCAAAGGAATCTTAAAAGATCACACAGCCCA
GTGTTCTCATTCTTTTACCTTCATATAGAATAACATAGCA
ATCATAGTTGATGAAACTCCACCCTATATCTCAAGTCATT
CATTTATCCATTCTTTCAGAAGATATTCATGAGGGTGTAC
TAGGTGCTGGGTTTACAGTAGTGAATGAGACGACATGATC
ACGGTTGTTGTGATTCTCACATTACTTACAATGTGATAGA
GATAGTAGAGATTAGTCAGCACACACACAAATGTATTATT
ATACACTGACACATAAATGCATTATTATATACTGAGCTAA
GTACTCTAAAGAAGAACTTGTAAAAATTGAATTTGAACTA
GACATTGAGATGAGGACGGCTAATGAGATCTCTAGGATCT
AAGTGAATTGGTGGCAAGAAAAGCATTTCAAGCAGAGAAA
ATCATATGTGTTGTGTTCAAGAAACTAAAGGAATGCTTAA
ACAATATAGGAAGGAAAAGCATGTGGTATGTGATGAGACC
AGAAAAGGATTAACAAGGAGCACATGATGCCAAACCTGGT
AGGTCATGTTACAGATTCTTTCTCCTAGGAGTGTTTGGAA
AGCCACTTAAGGTTTTGGTTTGCCTTTGCTTATTTATTCT
TCACTTGGTGTGAATGAACTCCCTGTCAGTTTCTACATTG
ATAAATGTGCCCTATTCGCCTTTTGGCATCCTCCTTACGA
TTGCTACCAAGATCTGTTCTTACCTAGTCACATGGCTTCT
TAATACTCTGTTGTCTTGCCCTAATTTTTATTTCCATATC
TCCATCTATGAAACCCTGTTGCAGCATATTGGGTTAGGAG
TTTGACATATATTTCTACTTCTTTGTCCCCCTCCCTACTA
TCTCATGTATAATTTTTCATACTTGCAAGTCTCTTCAATA
AAGTAGTTATAGTTCACAGGGAAACTGTCGGTATAGAAGA
CTGTATACCATTTTATCAGTTAATTCATATATTTAGTGAT
AATCCACTTAGACCAGTGTTACCCAGCAGAAGAACTCTTT
ATAGTAGTGAAAACGTTATGTATTTTCACTGCCCAGTATG
GTAGTTATTAAACTGCATATGCCTTTAGCACTTGAAGTGT
AACTATTGCAATTAAGAAACTTAATTTTTAATATTAATTT
AAATTTAAGCCGAAATGGGAGGATCACTTGATGTCAGGAG
TTTGAGACCAGCCTGGCCAACATGGTGAAACCTTGTCTCT
ACAAAAATACAAAAATTAGCTGGCATGGTGGAACATGCCT
GTAATCCCAGCCAGTTCAGAGGCTGAGGCAGGAGAATCAC
TTGAACCTAGGAGGTGGAAGTTGCAGTGAGCCAAGATTGT
GCCACTGCACTCCAGCCTGGGTGATGGAGCAAGACTCTGT
CTCAAAAAAATTAATTAATTAAGTTAAATAAATTTAAATG
ACCATATATGGCTAGTGGCTACCATATTAACACAGGTTTA
GATCATTTTATATATACTAAACCCACCATTAAGTTAAAAT
GAAATTATGCCTCTAAGTCCAAAAACAGAAACTTATCTCT
AACAATAAAAATCCATATTACAAGTTGCAATAGCTCTTTC
CTTCTGAAAAGTACATTTTTAGGAGACCTCAGTTAAGAAT
CTTGAGGTTGATTTTGTCCTTTTGTCTAGATATAATATTA
ATTGACTTCCCATGAAATCCTATACATTTCTGCTGCCTGT
GGATGAGGAAAGGGGGGATTAAGAAACAGTGAGAAGGAAT
TAGTGTGGAACTCTGCATCTGCAGAGATTTTAGGTTTTAA
AAAGCTTCTTTCCTAAAGGTTTATTTTCTGGTCATTCTTA
AAAAAAAAAAAAAAAAAGTTCTTTCTACTCCACAGAGTTC
CCGACCACAACTGCTCTACTGTACTTGAAAGAGCACTGTA
CTGAGGGCTCGATAAGTGATGACTATTCCTGTTACCAGCA
GTGCCACAGGGAGGAGTAAATGAAATAATATGCCAGGCTT
AGCTCCTAGACCTCCCTAAACTGCGTCTGTGTCCTAGAGG
GAGAACTGAATTTGGAAACCACATTCAACCCTATGAATTG
TGAGAGCAGGCAACCTGCCTGTGTCTCTTAAGCCCAGCCA
TTCTTTACAGTCGATCAGTTTTAAACTCTTCTGTGCTCCC
TGCTCCCAGATTTTTCTATCACTTTTAGTCTCTCCATGAA
GCCCGTGTGGAACCTTGGCTCCAGTGTAAATACATATCAA
TAAATACGCATTCTCTTTCAGAGCATTTTTTTCTTCCTCT
GCCTTTCATAAACTTGACTCTGACTTTCAAGGATGCTACT
TCCTGTGTTTCCTTGTTTGCTCATTTTTCACTAGAAAGTT
ATTAAGTAACTTTTATTTTCCATGTATTATGCTAGATTAT
GGCAATACAAAGAAAAAGAAAGAACAAAGAAAGAAAAGAA
AGAAAAAAGAAAGAAAAGAAAACCAATCCTTTCCATTATG
CCCCAAAACATGATAGTGCTTGAAGGAAATGAAGGGGAAG
TATATGGTTAAAAATACAATGGAATCAGACAGACTGAATT
CAAATTCTGATTCCAGTACTTGCTAGCTGTGTGAGCTTGA
ATGGTAATAGGACTATTTCATAAAGTTGTTGTAAGAATTG
AATGAGATAGTTCATGTATGGCCATGAGAATGATAACCAG
CACACAGCTAACACTTACTGAGTGATGATAGTGCTTTTAT
TGCAACTCTGATTACTGCTTCTACCACGTTTTCTACAGCT
GCTACCACTATTTCTGCTAGTGTTTCTATCATTATCCTTT
TCTCAAGGACCTCTGATTTTTTATTAGGATAAATAATCAA
CTGCAATATACGAATATAATAGCTTTAGTGGAGATATCGG
CAGAGACATTGGGAGTTTTGGAAGAGGAAGCATCTAAATC
TGCCAGGGTGAGTTCAACAGGCTGCTCAAAGGAGGAAGCC
ATTCGCCTCCTCTCATTCCTATAAACCCTAGGACACAGAG
GCCACCATTTTCCGACAGCATTATTGCCCCTTCCAGATTA
TTCCTTTTTTACTCCTGGGTAAAACTGTTTTTGTTTTCTG
AGGTTCATACTACCATCTACCTTTCCTTATTTGCCCTCAT
TCATACAGGACTTTGGCACTTGAATTAGTCTTTCTTTCCT
GCATCAACCTCAGCTATCCTAATTGGTGACAACATGTGTA
ATGGTTGGAAGGGACATGGGCTTTGGAATCAGGAGACCTA
ACTGAATTCCCGCTCTGCCGCTTAGTTATGAAATCTTTGG
CAAACCTCTTAATCTCTCTGAGCCTGTTTCTTTATTTGCG
GAATGGTAATAGTAACTACCCCTAAAGTCGTTTAAGGATT
AAATGGCCTTGGTAAGGGCTCAATGCATGTTGAATACCCC
TATGACCAACAAAGCCATGGCAGCGGTTGGATGGAATAGT
ACATGCTGGCACCTAGCACAGTTTTTTTTTTTTTTCCTCC
TGGAATCCAGTGTTCTTCATCTGACTGCTACTTGAGACAC
TCCCCTGGCTGCTCTTAAATATAACCCTCACCCAGAACTA
ATAGAGCTCTGAAGTTTTGAATGGTGTTATACCATTTTCT
TACCACAACCTAATACTCTCTCAGTGTTTTTCTTATGTTC
ACTACCTATGTTCTTTAGACTCATTAAGACTGCTGTTTAA
ATTTGGATAAACTTATCCAAATATGCTTTCACTCCCCTTT
TTCTTAGACTTAGAGGAAAAGATCTCTCTTCTCCTGTCCT
AGGCTAACTCTTAACACCTATGCTTTTGATTGAAAGTTTT
TTTTTTTTCTTTTCCAAAAGCTTCTTTCATCGTCTACTAC
ATTTTTTAACCTCCCCTTTAATTTTCTTTAACTCTAATGT
GTTTTCTCTCTCTCATACTTTGAAAGCCAAACTTCTAGAA
AGAGTAGATGACAGTATAGGCCCTTCTTCTCCACCCTACC
ATGATATTATAATCCTGATTTCTTCCCACATCACTTTCTA
GAAACTTCTCTGGAAAAGTTCACCAGTGACCCCTCCAGTT
GTGTTTTCTCAGTTCCTGTCAGACTTGATTTCTCTATATT
TAACACCAGTGACCACTCCCTTCTTAAAACATTTCTTCAT
GACCTCAGTGATACCACTGTCGCTTGGGTTGTTTCCTGCT
CTGAACATTTATTTTTATTCGTCCTATCCAGATTCCACTA
GAAAGAAGAAAAAAGATGTAAACACACAATGACAAAGAAG
GAACATTTCAGCAGATTAGAGATTTCAGCCAATTTCTAGA
GCTAGAAGCACTTGGAGATTTGCACCTAAGTAGGCAGGTA
GAATAAATATAAACTTAAGAGTCTGGTGAAATAAATGCTG
ATTTGTCCCTCACAGGCCCTAGAAAATGTGAAAACTTCAA
AATAGGGTGGGGCACGGAGCTGAAACAGTATGTCTCAGTC
AAGAAAGTAAATCTTTCTTTTCTTCAGAAATTTACTAATC
TGAGAAAAATAGACAAGATAGTAACATTGTAAGTTTCCAC
CATGAGGAGACACTTGTATGATCATCCTGTAGAAAAACTT
ATATGTTGAAAAAGCTCTTGTGGTGAGTTTTGTAGTGCCT
TTTAAAATATTGACTAGATAAGTAAGGATCACCAGATATT
TGAGAAAATACTTCAGTATAAAGAGAGGAACAAACAGGAA
AAAAGGACTTGCTCATTAAAAGATGCCATAGACAGATAAT
TTATAAACCAGGCAGAGTAAAATGTTAATAGTAGAATCTA
GATAGTGGTATATGGGTATTCATTCTAAGATGCTTTTAAC
TTTATTGAATATTTGAACATTTTCTTCATACATATTGAAG
AAAAAGTAAAAGAAATGAAAAATAAAATGGGAGATTAAAA
TGAGGAAAGAAATCAAGAGATCCACAAATATGAACAGACT
TTATGGTTCATAGGTAGGAAGATTCAACATAGTAAGGACG
TCAGTTTTCCCCAAATTGATAGTTAGGTTTAATGCAATTC
TTATCAAAATCCCAGCAAGATTTTTGTAAATATAGCAAAG
ATTATTTTTAAATGTATATGGAAAAGCAAAGGAACTTGAA
TCGCAAAAACAATTTTTTAACAAACAATAAAGTTGTAGGA
ATCATCCTACCAGATTTCAAGACTTATTGTATAGCTACAG
TATTCAAGACTGTGTGGTATTGGCAGAGGGAAAGGCACAT
AAATCAATGTAACAGAATAGAGACCCCCAAAAATAGCTCC
CCCCCACCCCCGCACACACACAAATACAGTCATGGATTTT
TGACAAAGTTGCAAAAGCAGTTCAATGAAGGAAGAATAGT
CTTTTCAACAATATTTAAAACTAGTGTTCTGGAAAAGTCC
CTTTAAAGGGATGAAAAGAAGCTACGCACTGAGAGAAAAT
ATTTGCAAACCACATATCTAGCAAAAGACTAGTATCTGGA
ATATATAAAGACCTTTCAAAATTTAATAGTTATAAAACAG
TTAAAAAACAAAACAATCTAGTTAGAAAATGGACAAAAGA
CATGAACCTCCATTTTACCAAGGAGGATACACAAATAGCA
GATAAGCACACAAAAAGATGTTTAGCATCATTATCTATTA
GAGAAATGCAAATTAGGACCACAATGAGATATCACTACAT
AGCTATCAGATTGGCTGAAGTAAAACATAGTGACAACATC
AAATGCCAATGAGGATGTGGAAAAACTGGATTACTCATAC
ATTGCTGATGAGATTATAAAATGGCGTAGCCATTCTGGAA
AATGTTGGCAGTTTTACGAAACTAAACATGCAACTACGAT
ACTAATGAGCAATCGCACTCTTGGTCATTGACCCCACCGA
AGTGAAAACACTGTTCATAGAAAAACCTCTACACTAAGAT
TAACAGCAGCTTTATTCATAATAGCCCCAAAGTGGATACA
ACTCAGAAGTCTTCCAATACGTGAATGGTTAAACAAACTA
TGTACACCTATACAATGGAATACTACTCTGAATAAAAAGG
AATAAACTATTGATACATCAACAACTTCACTGACTTTTCA
GAGAATTATGCTGAGTTTAAAAGCCATTCTGAAAAGGTTA
CATCATACCATTTGTGTAACATTATTTAAATGACAAAGTT
ATAAAAATAGAGAATGGGTTAGTGGGTTAACAGGGATTAA
ATATAGGAGATTGAGGGTTGGAGTGAAATGGGTAAGGCTA
TAAAAGGGCAACATGAAGGATCGTTGTAGTAATAAATTGT
TCTGTATCTGGTCTGTATCAGTGTCAGTATCTTAGTTGTG
ATGTTACACTATAGTTTGCAAAATATTATCATTTTGGGAA
ATGGGATAAAGGTGCACAGGATCTCTACCAACTGCAAGTA
AACCTACAATTATCTCAAAATAAATATTTCATGTAAAGAT
TGATAAATCATTTAGCAGGCAAACAAAAAGACAAATTTCA
GGAGGAAAAAAGTAAGAAAAACTAACAGATCAACTCAGAA
GATCTAACATTTAATTATTAGGCATTCCAGAGACAGAAAA
AAGCAAAAACAAATTTTCTCACACTGAAGGACCCAGATCT
CTTGATTGTGAGGTCTCATCCAACACAGTAAATGAAAAAT
GCACACTACTAGAGAAATTAAAAACTTCTAACAGCATCCA
GAGGAAAAAATCCAGATCACATTCAAAGCAATGAGAATAA
GCAATTTTTTTTATCAGCCTATTGAAAACTTAAGAATATG
AAGAAGAAAACAGACAAACAAGTGGGAAAAAATCAACTCA
AACAATAAGAATATGAAGAAGAAAACAGACAAACAAGTGG
GAAAAAATCAACTCAAACAATACACTTCTCAACCATTCTC
ACTATTTGAGTGAGTTCTTCAGCAAAAGGTGGAAATGAAC
TGAGAAGGTGCGAGATCCAGGGAACAACAGGTGCGGCAAA
GGAGAGAAATGACATGAACACCCAATGAGAGCCAAGGAAG
TTCCAGGACAGATCTGGAGAACAACAGCTCAAATGAGACC
AAGTAGACAGAGGGCTTTGGGAGGAGATCACTGGAGGCTG
AAGAGGAGGGAGGAATAAGGGATGGGCGTATTTTCAGATA
TGTTTTAATATTTGAAAACTAACAATGATAAAAATAACAA
TGTAATAAAGATAGGCTGGCAGGTACTAGAAAAATTAAGA
AGGCTGGCAGGTACATAGAAAAAATAGCAAAAACAAGACA
AGTATCAACTTTAGGAGAAACAAAAAGAAAACCTTTGCAG
CAGAAAGTATTCATGTAATCATAATAATGTCTGTATTCAC
AATTGATTAATTAAAAAGATGCTATAATTGGAAATAGAGG
GTTGAGAGATTAAAAAAAGAGCTAAGTCTATGATAATAGA
AAGTCAGTACTTCACATCTAAAATCAATGAATCACAAGCT
ATTGGTATAACCTTATTCTTTAGAAATGTAGCATTAAATA
CAAAACAAAAGGACTAAAAGAGTTGACAGTGGTTTCTCTC
AACAGAGCTTAGGAGTCAGGATAGATGGAACAAGAAATTG
CTGTTTTTAATCCTTTTAGTTTTTTTTCTTTTAAACTGTG
TGGATGCATTTGATTTAAGAAAAATGTTTTTCTTTGAATC
AAGAAAAGGCACAATCCAAATCAGAGGGAAAATATCTTAG
TCAAGCTGTCAGAGGAACTACAGTGAATGATTAATTAATT
TGGTAATTAATCCAGATGTTATTGACTAATACCAATAAAT
GTCCATTCCCCCATCACTGGTGGAATCTGACCTGCCTAGG
AGCATCACTGTCACTATCTTTGAGCTTGAGAAATACTATA
TTAATTCATAGACAAAGCCTATTAATGAAGAGGCTGTTTG
TTCCTGGTTTTAATACCACAGAGGCTAGAGAATGCAAAGA
AGTCTTAGAGAGTCCCAGGACATGTAAACCCTTTCTAGCC
CCTTGCCCTTCTGCAGCGTGGTGTGGTGAAAACAACTTAT
ACAAGTAAGCTAACATTCAAGCCCTCATTTCTGTATTTGG
AACATGAGCCTAACCTTGTAAGGATTTTGTGAAGATGGGA
AATAAACCATGCCACTTGCTTAATTAGTACATAGAGGTAC
TCGGTATTATGGTTGTTGAAATCATAAATAGCATTAATAG
TAATGTTAGTATCATTCCCTGTGATTGTGGGCCTTTAGTG
ATTGATTTGCCATAATACCTCTCTCAATTTCCTAGTCCTT
GATGTTTACAGTTAGTTTTTTAATGCAGAATACTGCCAGA
GGACTGGGCGCATAGCTAATGATAACAACTCCTGTGGAAA
AGGTACTGCCAGATACGTCAGTGTTAAGAGTCCCAGGGGC
AGCTGAAGCAAAATGGTCTGGGCTAGGCTATGTGAGAAGG
CAAGGCTTTGATGATGCAGTAACTTCTATATTTTTGATGT
TGTTGAACTTGTTCTCAGCCAGACTCTAGGTTGTTATAAC
TGTGGAGGGAATAGGTCCAAGGTACCTCAGCTGATGCTGC
AGAATTCATATCAAGGGCTTTGTGTATTGCTCCTGGGCGC
ATAGCTAGACAATGTAATATTCTTGTATTTTTAACATTTT
TTTATAACTCCAACAATCAAAAGGTCATAATTTGTTGTAA
TGATGCTATAATTAAGTTGTGGTAAATGATAGCATTTGTA
GATTTTATAACCAGAATTGATTCATAAAATGAATACAGTC
CCAGCAGTTTATGTTAACATAATTAAATGGAAATGTAATT
CTAACTCAGTTTGCTTATTAAATTGAAAATTACCGGGTTA
TGAGCACTTTTACGTTTCTGTCAAAATTGGTCTAAGTCTA
GAATTCAATGAAATATCCATTAAAATAAAGCATATTGAAG
GCTCTGTTGCTGGTGACAAATAAATTCCTTAAAGCACGTG
TGACTTGATAATGTGAGGGCGTGTGCTTTTAGTTAGGTTC
CCTCTAACTGCCTTTTTCTTTCCTCTGCAGCCATTGGTTT
AGCCCTGGGGCTAGGACAGAGCATGACCAGGTAAGGACCA
TTGTAATCCAAAAGGAAGTTACTCAGCCTCTTTCAAGTAT
TTAACTGTCTCCCTTCAAGAGAGTAGATCAGCTCTATGAG
AAAAAATACAAATCCCTGCTCATTTTAAAAGGTGTTAATT
ATGCCAACGATTAATACACTGACCAAATAAATGCATGATC
CTTAATCAGCATGAGAGTTTTCTTTCCTTTACTGCCACCG
TCTTCAGTCATATGTGTGACCTCCGTGGAAAGACTCTGAA
ACTCACTCATTTGTAGGAGCTCACTATTGATCTTTATTTT
TCACAAAGTTAAGGTATCAAAACAGTACATGTGCTTAAAA
ATTAATTTGTATTAAATCTAAGTTCAGCCGGGAAGAGAAT
ATTTGTATCTGAAGTTTAGAAGGTAGGGTGAAGAGTTTCT
TATACTTTTACATTATATTTCTAGATGAATTTTTTAAAAT
CTCTTTATTGGTATACATGGCAGCACAATGATTAGTTGAC
AGTGAGAAGTTGATGTTCATTACAGTTATTTTTACATATA
AAATCAGCAGTTACCCCTTGATTATATTAGTCCTTTCTCA
GAAGCATGCTTAAACTTGTGATGTTTTAAAGCATATACAT
TTTAGAGTTTGCATCCTTGCAAAGTTTGTATCTTTTCTTG
TGAATGATAAAAGTTATTTTTAAAATAAAAGGCAGTGATA
AACCTCAAATCCTCAGGGATCATTTCTTCTGAGGGGTAGG
CAGAGAAATAGGTAGTGAAGAGGACTTTGTGCTTTAATGG
TAATTGGTAACATTACTCTATAATGTTTGATTTTTCTTGG
GTTGAGCAGCAGGTTCACAGCTGCTGCGTATACCATAGTT
CCTTTTACTAATAAAAGGAAAGTGCTATGCACTTCATTAT
GAACCTTCTTTATTTTTTAACACACATAAGCTTAATAGAA
ATACCTTTCATTTTCATGATTTTTTTAACTTGCTTTTTTT
CCATGAGAGTGGGTTACCTCTTTAAAGATACTTCTCACAT
TAATAATGGACTATGTGCCACTATCTCTATGAATTCAAAA
TTAACTAAGCTAAGCTACATCTATGATGTGTTCCTCTTAT
TATTTGCAATACAAAAATTAGACTTTCTGCTTTCCTAAAT
GGTTCATATCCCTCTATGGACAATGCTTACAATAATATTC
TGCTTTTAGTATTAAGTTGCATCAGGATATATTTTATCTG
AAAATGTAATTTTATAAAGCTCATTTTCTACCCTTTAGAA
CTTGAGAAGTACTAAAGCAATGTTATAAATCTAGATTTTA
GACTATGGTATACCTGGTTGCTTCCAGCCAAGCTATATTC
TGAAATTAAAAATTACCTTTAATAGCTAATACCTTGTAAG
GAAGAAATTGACCAATTTTTTAAATCTTTTTAAATCTTTT
TGCCCGATTTTTGAATCAGCTTTTTACTTAAACTTTGATG
TGCCATTTCGGATCTGTATCCTTACTAGGTAGATTATTAA
TTAATAAATATAGTTAATTCTTGTTACATATGGTAGTTAT
GTTCTATGTAGTCATCTCAAACACTGAATCAATGAATACT
GAACCATTGCTTGTAGGGGAAATACAGGGTTAGGTTTCTT
TGAACCCCACGTCACATCTTCATCAACTGATCAATACATA
ACCTTGTTTTGTGTGTGTTTCTGTTTAAAGACACCTTATT
TAATGTCTGTTGTTGATTCATTAGCATTGAACTCACGGCC
AACAGCGTCATAACTCATGCCTGAATGAAGCTTATCTAAA
GCACATATTTTCTCTTTAAGTCCCATCACTGTCTTCTTGC
ACTTAGGAACAGTAGACAGCACTTTAGCCCTATGCTTGGG
GCCATTTTAAATAGTGAAGTCACCAACAGAAGCACAATTA
TGCAAAACAAACAAACAAAAAACCAAAAAACTCATAGCAT
TAAACAGACTGCAAGAAATACACTTGTTTATACTATGAGA
GCTTGAAATGAGGCCGTGTCACCGGGCTGGAGCTCAGCTG
GAAACATATGTTAGAGGCTACTCAGATTTTTACCACTCTG
CCTACACATGTCTGCACATGACTGCAAAAGCAGGGGAAGC
ACTGGTTTTTGTGTTACAAATAAATGTTAGCAAGTAGGTA
TATGGAATCTCAGTAATGACAATGAATTGTACATGTATGT
ATATGTACAATGCATTCTATTTACATAAGGGATAATAATT
TCTTAGTTCAACTCAGACCTAACTGTATAGCAAACTAAAC
TGTTGTCTGAAGTTAGGTGCAAGTGATGAAATGCAAGACC
ATGAAGTATAAAATCTTTTAGTTTATTGTTGAATGATTGA
CTAATTGACATGCATGATTACCTTATGTTTTTCTCATACC
AACTTAACACAAAGAAACAATAATATTAACCCTACTTTTT
AAATTCCATCTCTCACTTCTTTCTCCATCTTAATGATTCT
TCTTTCTTGCTATTCTTCAGTGCTAAGTCCCATTTCAATT
TACCATGCATAGTGATCATGCCTTTACTATACATTTATTA
AATAACTTACCCATCAGCCACTATCTGTTGAGTACTCTCT
ATTTTTATCAAAAGAGATATTTGTAAAAAAACAACACAAT
TTTTCCCCTGAGGTGGTCATAGTCTGGAGAAGGTAAGCAG
TAATTATACTATGTTGATAAATGTTTCAGAAAACCATAGA
GAAGGCACTATGAAGGCCACAAAAGAGAAATGTCAAAGTT
AGTTCATGGGTGGAAGGAAGCTTTGCTTCCTTGAGACATT
TTGACTGAGTTTACAAGAAGTATCTTAGTGAGTCAGATCA
TAGTTTGGATTTTACCTAGTTCCCCTTTTAATTTTGAGGA
CACTGCTGAGTGTGGAGAGACTTGAAATTATTTGTCTGAC
ACTTGAGGAATTACCTGAACAGTGGCTGCCAATAGAAGCA
CTCCTGAGCTTGAGTGCCTTATGTATAACCAGGTAGTAAA
GAGAGGATTGGTGGAGAATGAGATTTCTGCTCTTTGTCTT
TCCTCTTGAGATTTGAGACTTTTAATAATCTTGAAAAATG
TCACAAATAGCCACAGAAACTCTTAGTTCCTTTTTTTAAA
TGTAAAAACCATTATCCACAAGGTATACTTTTCTTCCTGG
TTTAATTCAGCAGTTTTTCAAATTGTGTATGTAGGTTTTT
TACTTACAGATTTTAATGTAATTCTTATATGAGTTATTTT
TTAATATACATCTGCAGGTCACTAATAAGGGGATTGTATC
TTCGTTTGGCCTAAGTCCAGCAATCTGAAAGTTGGAAGGT
AAGAAGCACTTCGCACCATATTCAGAAGTTCTGTTTTTGA
TCAGAGTTGACATTATTGAGTCAGAATCCAGAAAAGTAAC
CTCACTTGTGACACTGATAGGAGTCCAAGGGAACAGAAAA
AAATATGTATCAAGAAGAATGAAAAAATTTTCAAAATCTT
TTGACCTACTCTTGCTTATTAGAGCAGGGTTCAAGGATTC
TTATTTATTTTGAATTCATAATCTGACTTTTAAAAAAATA
TATTGGAGTCTTCTTTTTTTTTTTTTTTTTTTTTTGAGAT
GGAGTCTCGCTTTTTCACCCAGGCTGGAGTGCAGTGGCAC
AACCTCAGCTCACTGCAATCTCTGTCTCCCAGGTTCAAAC
GATTCTTGTGCCTCAGCCTCCCTGAGTAGCTGGGATTAAT
TACAGGCACCTGCCACCATGCCTGACTAATTTTTGTATTT
TTAGTAGAGTTTTGCCATGTTGACTAAGCTGAATTCGAAC
TCATGACTTCAGGTGATCTGCCCGCCTTGACCTCCCAAAG
TGCTGGGATTACAGGCGTGAGCCACCATGCCTGGCCAGGA
GCCTTCTAAATGCAAATATATGTTGTTCAAGTAACACCTT
AGATTATTTTTTTCGTCTTTGCCCCATAAAAGATCTAAGC
TCACATATTAACTTGTGATTCATGACCCAGAGATCTCTGT
AGTTTTATCTGAGCTTCATTTTAAAGTTGCAGTGGTATCC
CCAGATTTATAGTTGTATTGATAAGGTGAAATAAGTTTGT
GATGGCTTTTATACATATAGATGCACTGCATTAAGTAATG
CCATTGTTTGACTTGTTTTTATGTACAAAGCCCATCAAAA
CTATAAATTTGAGGAAGAAAACACATTCTTATATAAATCT
AATAAAAGGAGCTATAACATCAATATTCAGAGAGGGTGCT
ATGTCATTTAAGTTCATCCAGGTTGGTGGCCTCTCTGAGA
ACTATCCAAACCTAGTAGATACAACCTAATGTTTATTTTG
GTTCTTATAATTGCATTTTTCAAAACTAAACTATAAATTT
TTAATTTTTTTTTCATAATATTGTGTTTGGGATTTTGAGT
TCTTTATCTGAACTATTTTAACACAAGCCTCAGGAATAGT
GTTCAAGTGTCTGTCTTTTATCAGTTAGAAAACTTAATTA
ACCATTAACTGTTATCAATTTAAGGTAGAGGTAGAGATTT
CATCATCTTACTTCTAGCTATCTGTGTCACAAATGTTGGT
TTGTATATATATATATTTTTTTTAAAAGGCACTAGACTTA
GAAATGCCAAAGTAATTAATTTTCTTTATTTTCAGAAACA
ATTTAGTGTTCATGGTACGAAGTGTTTCTAAATTGAAACA
CTTTCAGATTAATGGATTTAAGATAACTGGTTGCTCTTTT
CTATAAGTAGTAATAACGAGATATGGCTTCAGCTACATAA
CAGATACCAGATCTCACTCCCTCTTCCTTTATTTCATTCA
TCCATTCATTCAGCAAATATTTTTTGAGCACTGAAATGCT
CCAGACACAGTGCATGAACCCTGAAAATGTAGGCAAATTG
CATAACCCAAGCAAAGGGCCAGAGATGAGCAACAGCATGG
TACATACCCCAAACTAACAAGTTCAATATGGCTAGGAAAT
ATCATTTAGATGGAAGAAGGATAGGTTGGGGTAGGAGGAA
ACATAATAAATTATGAATTTAGAGATGTAATCAAATTATG
AAGGGTCATGAAAGCCTTATACAAGATTTTGAGTTTGATC
TCCATAGAGTCATATAATTAGATTAATTTTAGAAAGCTCA
TAGAGTCTGCAGTGTGGAAAGTAGATTAGAAGGGAGCAGG
CCTGGGGCAGGGAGATCATTTGGGAGACTTTGCCAGGACA
GAGAAAATGGTGGTCTGAACTAGGATGGTGGCAATGGGAA
TGGAAAGTAGACATTTAAGAGAAAATTTAAGAGTACTTAT
TTAGTTCAGACATTCCTTAAAGAATAAGCCTAACCATATT
CTTGATCATCTAATTAAAGTCTATTCCTTCTCAAGGACAG
CTAAGTAAACTAATAATTCATTCTAAGTGATGTAATTGAA
CGGTTCAAAGCAGTTATTCGTCATTAGAAATAATTGATAC
TGGTCAGATAATACCTACCGAGAGCCAGTCCCATTAATTA
TCATCATAATTATAATAATAGCATTTAAGCCATTTCCTTT
CTCAGCATTTCCTATGTTCCAGTTTTATAGTGCTAAATAT
TTTAAATGGTTTATATTACTTAATACTCACAATAGCGTTA
CAGGTAGATATTATTGTAATCTCCATTTTACAGGTGGTGA
CCAAGGCTTAGAGAAGTTAAGTACTTTGCCTAAAGTTACA
CAGGTTGTAAATGGTAAAGCTGTTATTGGAATCCAGTGAC
TTTTTATTTACTGGCCCAGTTGGGATTAGAACCCAGCTCT
ATCCTGCATTATTACTTATAAGACTTTTATTTTTGTTGGG
GTTCATTGCTAATATTCTGTACAACTTCATTTTAGCCCAG
TCTTGCATATAATCATATTTCTGCATAAATAAGATAAGCT
AGAGTTTGAGTGAGCACATAGTAAAGAATATTGACTATTT
GTTTTTTTCTTTCCATTAGTTAGGGTAAAGCAAGTGTGAA
GGGAAGTAGATGGTAAGGCATTTTGAGGAGGCAATCAAAT
ATGTTTTTTTCTAATTATATATTTCCAAGCCAATAATTTC
TTTGAAGAAGAATCTTTTAAGCGTGTTTCTTTACCATGTT
AGGCCAGTAGGTACAGAGAAAATAATATTAGCTCTTTATG
TCAGCATAGGTAACAAAACCTTAAAAAATTCACAACTGAA
TGAGACAGTGAAGGCCGTTGACAAGAGAGGTTACATTACT
TCAACCAGGGCTACTGCAGTGAACCAGAAAAAGAACTGTG
TTCTAGACTTCCATCCCCAGGCCACATCTTAACTGACTCT
GAGGGCAGTTTAGCTGTCCAGGAAGAACTGGATTGCTAAC
TCTCACTGATAATTTTGCAACAGTGACAATAAAGAATGAA
TTTTAAAAAGAAAAATTTGTCTCCCTGAACTATTGAACTC
CAGAAAAAGTAGTACTTACAGTCTTTGCTTTAAGAGAAAC
CAGTAAAAAAAGAAAAAGAAAAAAAAAAAGCCATGCAAAT
AAATGAATAGTGTCCCTTTGAATGAGAATATTTTCCTGCT
TGCAAAATAATATAATGAAAATATTTTTGTTTCTATGACT
TTGTCTTAACACTTTGTGTAGCATCAGCTTCTGAGAGATA
ATCGAGCTGAAAGAGGACACAAGAAAAATTGTTCTGTGAA
AACAGCCAGCAGGTAAGCAATTCAAAATCACTTTTGATTC
ATTCATTTTCTTTTTTCTATGCCTATAAGAATGGAATGAA
TTGTTGTTAGGTTGCCTTTGGTTCTAAAAAGTCACTTTAA
AATATTTTATGTATTGTTTATTGGAATCTATTTTAGGGTT
ACTAGTAATGAATAAAAAGATATTTTATTTATTTTTTTAA
ACTTGTAAAAAATAAATAATTAATTTTTAAAATAAAATAT
TTATCTCCGTTAACTATTGAATTTTAGATCAACATTTACA
ATAATAATTCACTTTTAATCTAATAAACGGGCTTAATCTC
TTTCCCTAAACTTAAGTGGCATTTTAAACGGGCTTAATCT
CTTTCCCTAAACTTAAGTGGCATTTAGACCTTATGAGAGA
GAAATATGTATATTCTCATAACATATAAATGAGTAAAGAC
TGGGAAGAAAGTAGTCTGTTTTAAAGAGTGCTTTTAGAAT
CTTGTTCATTTTTTCCAATGTTGGATTTTTCCATAATATC
AGGAATTTCCCCCAGTTTGTTTTTTAGACAATATGTTTTC
AAATTTTGCAAATGGGGTTTCTTAATTTTTAGACTTAATT
TTTGTTTAGATGAAAATGGCTACCCTTCTTGTCAGAATGT
TGATTAGAAAAACTGCCCTGATATTTACATTTGTTTTATC
CTTGAGAAGAGACAACTGACCTCAGCAGCCACCATTGCAT
CCCATGGCTTCCCAGTGGTAGTGTGCTGTCCACTGACTTT
AACATTCCCAAGTAACCAAACTACAGCTTCAAAGTGCCAT
GTTGTGCAGATAAATGTCAACTGAGATCCCACTGGGTGTC
TGCAGAAGCAAATGCAAATCCTACCTAGCATATCTAATGT
AGACAATCAAAAATCGCCAAACGTAAAATGAGATAATTCA
CCATCAGTGATAGTCAACATAAACGACTAAGAGATTTTCT
CCTAAGACTGCCAGATCCTAAAATTATAAGATATAGATTA
TAAAATAACTATGGATGAGACGTTTATAGAAATAAAATGA
ACAAGCAACAAATCACTATAAAAATGAATCAGTATGAAGT
GAAAAATATATATAATTTTTAGAAATGGGAAATGTGATTG
TTCAAGAGATAATTAGTGAAATGAAAGATACATCTGAAGA
ATGGACCAGAATATAGTATAAAAATTCAAGGAGTTGAAAA
ACTGAAGGAGTACGTAAGAGACATAGAAGATCTGTGATAC
AGTCAATCATAGTCCTTGATGAAAAGAATAGAATAGCTGA
AAAAAACATGAAATTTGATGAGATGGCCGCTAAGAATTCC
CAAACCTGGTAAAAGTTATAAACCCATAGATACAGATACA
AAAAGCACAGTTAATAACATGCACGATAATAAAACGAAAT
CCACACCTAATAATATACCATAGTAGACCAAAAGTGAAGA
CAAATGTTAGAAGAATCAAGATAAAAGGCAAATTATCTAC
AAAGGAATGACAATGATATATCAGATTTCTCAGTAGCATC
GGTGAGGCCAGAAGACAGTGGAATCATCCTCATTGTGCTG
CATGAAAATAAATTGTCAACCTAGAACTATGTACCTGGAA
ATCCATCTTTCATGTACAAAGATGAAGTAAAGTAATCTTA
AGATTTTCAAAAAGAGGGAATGTTTACAGACCTTTGTGAA
GAAGTTTTAAAGGGTGTATTTCAAGAAAAGTCCCAAGGAA
GGTCTGAGAGGCAAGAATGAATAACGAGCCAATATACTGA
TTAAAATGTTTATATAAATATATAAAATGTATAAAGCAAA
GAGCAATAGTACCTGGAGAAACTCACTAACCCACTATCAT
AGCACTCTTAATATTGATAGCTTAAGCCACCTGAAAATTT
ATAAATGGAAAATTTCTGTAACACAAAATTAGCAAGCTGA
AGTTAGTAATATTATATAAAACCTGGCATCCAAACTGGTA
GAAAAAACACACTTTTCTCAAAGACACATAGAACACTTAC
AAAATTAATCACTTACCAGGCCATAAAGCTAGTATCAACA
AATTTTAGTGAATATGGATCATAAAAAATATATTCCTTTA
CTGGAATGTGAATAAGTTAGCAATTGGTACCAAATTTTTT
TTTTTTTTTTTTTTTTTAAGGTTACAGTTAAAGGCTGGGC
ACGGTCGCTCATGCCTGTAATCTTTGGGAGGCCAACGCGG
GTGGATCATGAGGTCAGGAATTCGAGACCAGCCTGACCAA
CATGGTGAAACCCTGTCTCTATTAAAAATACAAAATTAGC
CGGGCGTTATGGCATGCACCTGTAATCCCAGGTACTCAGG
AGGCTGAGGCAGGAGAATCACTTGAGCCCAGGAGTCGGAG
GTTGCAGTGAGCCAAGATCACGCCACTGCACTACAGCCTG
GGCGACAGAGTGAAACTCTGTCTCCAAAACAAAAAGTTAC
AGTTAAAAAGTACACTTCTGGCCGGATACAGTGGCTCATG
GCTGTAATCCCAGCACTTTGGGAGGCTGAGGAGGGCGGAC
ACCTGAGTTCAGGAGTTCGAGATCAGCCTGGCCAAAATGG
TGAAACCCTGTTTCTACTAAAAATACAAAAATGTGCCAGG
CTTGGTGGCTCCCACCTGTAGTCCCAGCTACTTGGGAAGC
TGAGCCAGGAGAATCGCCTGAACCCAGAAGTCGGAGGTTG
CAGTGAGCCAAGATGGGGCCATTGCACTCTGGCCTGGGCA
ACAAGAGTGAAACTCCGACACACAAAAACACACACACACA
CAAAGTATTCTTCCAAGCAACTCATGTGTCAGAAGCAACT
TTATTAATATCAAGACATGTGGGTTACAATTAGATGGTAA
TTGGAGGAAATTCTACTGCCTTAAATGTTTACTTACATTA
GAAATTCAGTCCCAGCTCCTGTTACAATCAAGTTTCTGAA
CTATAGGATTACTGCTACCTCCCTGAAGATCAACCCAGCA
GAAATTTAGAAAGACAAAATACATAGGAAACTTCAAGAAG
CCCTTGGTATTATAGGTGCTATCTTAAACTTATGTATGTA
AAGCAGGGTGGCTTTGACTTGAGACAGGAGGCAATCTAGC
CTGGCTGAGAGAGAATAAAATATGAAATACAGGGTAAACC
TTTGGAGTTCTGTACTTTTTCATCATTGGCCATTGCCTTG
GGAGAATTGCTGTCTGCCCCACACAAAGACTCAGACCTCT
GATCTAAGTGTCTTCCAAAATAAACTCAGTAGTTCACAGT
GCTGTTTTTGAGGAACTTGAAGGAACTGGGTGAAAGATTA
TAATGTCCTTGTTGCAGCTCCTCTAAAACCCAGTGCTGAA
GAATTAGTTCTGCTCCTCTCCGGGAGTGAGAAGAGGGAAA
AGGTATTCTCCTAACCAAAGGAGTTATTTCATGGAGTGGG
GTGTGATGACTGTGGTTTTCCAGTGCCAGGGCCTGTCTAC
TCTAAGGCTCACAACCCCAGTTGCTTTTCCCATGCCATTG
CCTGACAGACTAGCCAATATTCTCAGAGGAAGATGAACTC
ATAGGCCAAGATAAGACATTTGAAAAGGCCAGGCACGGTA
GCTCACACCCGTAATCCCAGCACTTTGGAAGGCCAAGGCG
GGAGGATCACTTGAGCCCAGGAGTTCAAGACCAGCCAGTG
CAACATAGTGAGACTCTGTCTCTATAAAACATTTAAAAAC
TAACTGGGCAGTTGAGGCTGCAGTGAGCCATGATCATGCT
AGTGCTCTCCAGTGTGGGCAACAGAGTAAGACCCTGTCTC
AAAAAACAAAAAAAAAAAGAAAAAGAAAAAAGACATTTGA
CAAGAACAGCCTTTTCAAAAGAAAAACAATCAATTGGATT
ACAGATTCCAATAGAAGCAGAAATGTTGGCACAAGAGAGT
CAACAAAACTGTAATTAACATGATACATATTAACTAAAAT
AGATATAGGAAGATATTTACAATACGAAGCAAGAAAAAGA
ACGCATAATTAAGAACCAGATATTTATCTAAGTCTTAAGA
TATACATAACTGGAGAGATACACCTTGTTCATGGGTCAGA
AGACTCAATATCTTAAGATCAGTTTTCTCCAAATTTTCTA
GATTAAATACTATCTAAATCAAAATCCCAGCAGGCAATTT
TACAGAAATGGATAAGCTAATTCTAAGTTTCATATGGAAA
TGCAAAGGACTTAGCCCAAACAACTTTGAACAAGAAAAAT
AAAGTTGAAATGCTAACACTACGTTATTTGAAGACTTTAT
TATAAAGCTGTATTAATTAAGACAGTCTGGTACAGTCATG
AACCACATAAGGACATTTCAGTCAGTGAGGGTTCACATAT
ATGACAGTGGTCCCAGAAGATTACAATACCATACTTTTAC
TGTGTCTTTCCCATGTTTAGTTATGTTTGGATACACAAAT
ACCATCGTATTACAGCTGCCTACAGGATTCTGTACAGTAA
CATGCTGTACAGGTTTGTAGCCTAGAAGCAATAGGTTACA
CCATACAGCCTAGGTGTGTAGTAGGCTACACCATCAGGTT
TGTATCCTTGTCATTAATTGATGCCTGACTACATTTATAT
GAAGATAGAAAAACAGATCATTAGAGAGGAATAGAAGTCA
AGAAATACAACTACATGTACAAAGACAACTAACTGATTTT
CACCAATGTATAAAGTCAATGAAGAAAGTTTGATAGTCTT
TTCAACAAATAGTACTGGATCAAGTATATTGTCATTTGCA
GAAAAATATATATATTTTCAACTCACACCTAACACTGTAC
ACCATGTAATGGTTAATTTTATGTGTCAACTTGACTGGGC
TAAGAGATGCCCAGATAGCTGCTCAATGAATATTTCTGGG
TTTGTCCGTAAGGGTGTTTCTGGAAGAGACTAGCATTTGA
ATCGGTAGACTGAGTAAAGATCTCTCTTATGCAGATGGAC
ATCATCCAATCTATTAAGGGCCTGAATAAAACATAAAGGC
AGAGGAATGGTAAATTTATTTTCTCTTCTTGAACTGGGAG
ATCCATATTCTCTTGCCCTTAGACATCAGCACTCCTGGTT
CTTGGACCCACGAACTCAGGTGAAGTCTTACCCCATTACT
CCCTAGCTCTCAGCTGAATTACTCCACCAACTTGCCTACT
CCTCCATTTTGCAGACCACAGATTGTGGGACTTCTCAGCC
TCCATAATCACATGAGCCAATTTCTATAGTAAATATATTT
ATGTGTGTATATCACATAGAAAACAACCCACATGGATAAC
AGACCTAAATGTAAAACCTAAATGTATAAAACCTCAAGAA
AACACAGGAGAAAATCTTTGCAACTTTGGTGTGTTTACAG
GCCAGGTTCTTCAGAGAAACTGAGTTCATATAAATAAATA
TATATACATATATATACATATACATCTATATGGGAATATA
TCCATCTTATATATCCCTATACCTCCTATATATTTGTATA
CATATGTACATATATCACCTCTACACACGTGTATAGATGC
ATCCTATATATATATATATATAAATAATTATATATAGAAA
GATTTATTTGAAGGAATTGGCTCACACAGTTACAGAAGTC
CCAAGGTCTTCAGCTGACAAGCTGGAGACTCAGGAGAACC
AGTGGTGTAGATCTAGTCTGAATCTGAGGGCCTGAGAACC
AGGAAAATCTGCGATGTAACTTCTAGTCTGATAGTCAACA
GACTCAAGACCCAAGAAAAGCCAATTTTTTAGTTCCAATC
CAAAAGTAGGAAACTGATATTCAATCTAAGTAGTCAGGTA
GGAAGAGGTTCCTCTTACTCATCCTTTTTGTGTTCTAAAA
AACAATTGATTGGAAGAGGCCCACCCACAATTAGGAGATA
AATCTACTCAGTGTACCAATTCAAATTTCATCTCATCTGG
AAACACTCTCACAGACATAGACACAGTAATATTTGACCAA
ATGTCTGGGGACCTCATGACCCAGTCAAGTTGATTCATAA
AAGTAACCAACATACGTTGGCTTCAGCAAAGATTTCTTTG
ATAAAACTTCAGAACACAATCCAGGAAAGAATAAATTGAT
AAATTGGAATTTATGAAAATGTAAAACTTACGTTCTTCAA
GCCACAGACTTGGAAAAAATGTTTGCAATCACATATCTTA
TAAAACATTTATATCAAGAATATGTAAAGAACTCTGAAAA
CTCAATGTTAAGAAATCAATCCAATTAAACAATAAGGAAA
AGTTTGAATAGACACCTAACCAAAGAAGATATGTAAATGG
CAAATTGCATATGCAAAGATGTTAAACATCATTACTCATT
AGGAAAATGGAAAGTAAAACCACAATGAGGTATCACTCAC
AACAATTAGAATAGCTAAAAATAACAAAATGAATGTACTA
TATTACATTCTGGAAACCAGTTTTGAAGTTTCCTAAAATG
TTAAATGTAGACCTACTATGCATTCCACGCAAATACTTAA
AAGATTGTACACACCACACCACTGCACTCCAGCCTGGGTG
ACAGAGCAAGACCCTGTCTCCAAAAAAAGCAACACGGGGC
TGGGCACAGTGGCTTATACCTGTAATCCCAACACTTTGGG
AGGCCAAGGTGGGAGGATTGATTGAGCTCTAAAGCTCAAG
GCCATCTTGGTCAACACAGTGAGATGCCATCTCTACAAAA
AGTGAAAAAAATTAGTCAGGCATGGTGGCACATGCCTGTA
GTCCCATCTACTCAGGAGGCCGAGGTGGGAGGATTGCTTG
AGCCTGGGAGGCAGAGGTTGCAGTGAGCCAAGATTGTACC
ACTGCACTCAAGCCTGGGCGACAGAGACAGAATGAGACTG
TCTCAAACAAATAAACAAAACAAGATTGATACACAAATAT
TTGTAGCATCTTTATTCATAATAGTAAAAGCAAAAAGGAA
ACAACCAATATATACTAAAACTTCGATAGAGAGTATATGG
ATAAACAATGTTGGTATATCCAAACAGTGGAAAGCAACTC
AGTCACCAATAAAAAGGAATGAAGAATTGATATACATAAC
ACATTTATGTAAAATTCTAGGAAACATAAACTAGTATATA
GTGAAAGATAGCAGAATCAGTTGTTACCCAGCATGGGGTG
AGGACCACAGGAGTGGGAGGAAAGGGGTACAAAGGGGCAT
GTAAACTTTTGGGATGATAGATATGTTCGTTATCTTGATT
GTGGTGATGATTTCATGTGTGTATGAATGTGTCAAAACAT
ATCAAATTGTATACTTTAAGTATTTGAAGGTTATGTGTGT
CAGGCACCAGGATGATAGGGAAACTGTCAAAACTCTTCAA
ACTTTTTTTTTTTAAATAAAATCTTTGGTGGCTTTCTCTT
TCATTCCAAGTAAAAACTGAAGTCTTTTCGTTTTGGCCTA
CAAGACTATATGTGATGTGACTCACCCCTTGTGGCTTCCT
CCCTGACCTTGTCTCCTCCCACTTCAACTCTTATTCACCA
TGAGCTCCAGACACACTGGCCTCTTAGTGGTTCCTCCAGC
ACACCATCCACACTCACATCTCAGGGCCTTTGCACCTGCT
GTTCCCTCTGCCAAAACACTCTGTCTACAAGTACCCATAT
GGCTTTCTCCTCTTTTCCTTCAAGTCTCTGCTCAGTGTAA
TGTCCACTGTCCACCAGTACCATCATAGCCTGTCCCCTGT
CCCTGCTTTATGTGTCTTCCCTATTGTCTCTATTTTTCCT
CTTTTTAAGCTTCATGAATACATGGTCTTTGTTTTACTCA
CTCATGTAGTCCCAATACCAAACACAGTGCCTGGCACTAT
TAGGCAAATGTTTGTTGCATAAAATATTTATAGAATCAAT
TTAAAATGAAATCTAAGGAGTAAAGGACACTGATTAAGTG
TGTAGGCCCTGGAACTGAAGTGCCTGACTTCTAATTCCAG
TTTAATCACTTACTAACTGGGTGATCCCAAGCAAAATCTG
ACCCTCTCTCTCTCTCTCAGTTTACTTATCAATAAAATAG
AGAAAATGATAGTACCTACCTCATAGCATTGTTTTAAGGA
ATAAACAATAATAAATAAGTGAATGTTAGCTGTTATTATG
ACTATATTATTATTGTTTCTTTCTTTTTTTTTTTTTTTTG
AGACGGAGTCTCGCTCTGTCGCCCAGGCTGGAGTGCAGTG
GCCGGATCTCAGCTCACTGCAAGCTCCGCCTCCCGGGTAC
ACGCCATTGTCCTGCCTCAGCCTCCCGAGTAGCTGGGACT
ACAGGCGTCCACCACCTCGCCCGGCTAGTTTTTTGTATTT
TTTTAGTAGGGACGGGGTTTCACCGTTTTAGCCAGGATGG
TCTCAATCTCCTGACCTCGTGATCCACCCGTCTCGGCCTC
CCAAAGTGCTGGGATTACAGGCTGGAGCCACCCCGCCCGG
CCTATTGTTTCTGTTTTTATTGTGTGTTTCCTAAGCACTT
GGTTTTGTTTTGTTTTTTGTTTGTTTGTTTTTTGGGCTAC
TTGAGGCAGGGTCTCACTCTATCTCTCAGGCTAAAGTGCA
GTGGTACAGTCATAGCTCATCATACATAGTCTCAAACTCC
TGGGCACAAGCAATCCTTCTGCCTCAGCCTTCTGATTAGC
TGGGACTACAGGCATCCACCACCACGCCTCACTAATTTTT
TTTTATTTTTTGTAGAGCTGGAGTCCCACTGTGTGCTCAG
GCTGGTCTTGAACTCCTGTCATCAAAGAATCTTCTTACCT
CAGCCTCAGAAAGTGCTGGGGTTGTAGGCATGAGCCACTG
TGCCTGGACCTAGGCACTTGTTAAGCTGAATTTTTCTATC
ACATTATTTTTGTACATAGTTTAGAATGTTAAATTGTTCT
ATAAACTTATAACAAAATGCAGTGGGTCCCAGCCCTATTC
TTTACCATTCTCTAATTTCACTCTTGAAAGGAAACTACTC
TTAACTGTTTTAGCTATGTCTTCTGTTGACCTCTGTATTT
CTAGTATTGCATATTTATATTGCTGTTTCTTGAAGTTTTC
AGTTTAATAGTGCCTGTTGACTTTTTAAAAATTCATTTTA
TTTTAATTTTTGTGGAGACAGAGTAGGTATATATATTTAT
GGGGTAGGTGAGATGTTTTGTTACAGGCATGCAATGCATA
ATAATCACATTATGGAAAATGGGGTATCCATCCCCGCAAC
CATTTGTCCCTTGTATTACCAATAATCCAGTTAGACTTGT
TATTTTAAAATGTATAATTAAATTGTTATTGACTATAGTC
ACCCGTTGTGCTATCAAATACTAGGTCTTATTCATTCTTT
CTATTTGTTTTGTACTCATTAATTATCCCACATCCCTGCT
ACCCTCCCATTCCCCTTCCCAGTCTCTGGTAGTCATTCTT
CTAGAACTCTCTATCTCCATGAGTTCAATTGTTTTGATTT
TCAGATCCCCCAATTAAGTGAAAAGATGATGATACCTCAT
TGTGGTTTTGATGTTTGTCTTTCTGTGCCTGGCTTATTTC
ACTTAGAGTAATCAATTCCAGTTCTATCCATATTGTTGTA
AATGACAGAAAACCATTATTTTTAGTGGCTGAATACTACT
CCATTATGTATATGTATCACATTTTCTTTATCTGTTCATC
TGTTGATGGACACTTAGGTTGCCTCCAAATCTTGGCCATT
GTGAACTGTGCTGCAACAAACATGGCAGTGCAGGTATCTC
TTTGATACACTGATTTCCGTTCTTTTAGGTACATACCCAG
CCATGGGATTGCTGGATCATATAGTAGCTCTATTTTGAGT
TTTTTGAGGAACCTCCAAATTGTTCTCCATAGTGGTTGTA
CTAATTTACTTTCCTGCCAACAGCATTAGAGGGTTCCCTT
TTCTCCACATCCTTGCCAGAATTCGTTATTACCTCATTTG
GATATAAGCCATTTCAGCTGGAGTGAGATGATATCTCATT
GTTGTTTTGATTTGCACTTCTCTGATGATCAGTGATGTTG
AGCACCATTTCATATGCCTGTTTGTCATTGTATGTCTTCT
TTTGAGAACTGTCTATCCAAATCTTTTGCCCATTTTTTAA
ATAAGATTACTAGATTTTTTTTTTTTTTCTTGTAGAGTTG
TTAGAGCTCCTTTTTTTTCTGGTTACTAATCCTTTGTCAG
GTGGGTAGTTTGCAAATATTTTCTCCCATTCTGTGAGTTG
TCTCCTCACTTTGTTGATTGTTCCCTTTGCTGTGCAGAAG
CTTTTTAATTTGATGTGACTCCATTTGTCCATTTTTGCTA
TGGTTGTCTTTGCTCATGGGGTATTACTCAATAAATTTTT
GCCCAGCTCAAAGTCTCCAGCTATTATTGTATTGGGGCCT
ATATCTCTCTTTAGCTTTAATAATATTTGCTTTATATATC
TGGGTGCCCCAGTGTTGAGTGCATATATATTTAAAACTGT
TAAACCCTCTTGCTGAATTGACCCTGTTATCATTACGTAA
TCTTCTTTTTCTCTTCTTACAGTTTTTGTCTTGAAATCTA
TTTTATCTCATATAAATATAGCAATCCTGCTCTTTTTTGG
TTTCCATTGGCATGGAGTATCTTTTTCCATTTCTTTATTT
TCATTCAAGTTGTGTTTTTACAGGTGAAGTGTATTTCTTG
TAGGCAACAGATCATTGGCTCTTGAATTTTTATCCATTCC
GCCACCCTCTGTCTATTGACTGGAGAGTTTAGTCCATTTA
CATTCAGTGTTATTATTGATAAGTAAGGACTTACTCCAGC
CATTTTTTATTTGTTTTCTGGTTGTTTTGTGATCTACTCT
TCCTTCTCTTTCTTGTCTTCCTTTTAGTGAAGGTGAGTTT
TCTCTGGTGATATGATTTAGTTTCTTGCTTTTTTTTTATG
TATCTGTTGTATGTTTTTGATTTGAGGTTACCACTGAGGC
TTGCAAACACTATTTTATGACACATTATTTTAAGATTATA
ACAACACTGTTTACATAAAGAAAAAAGAAAACTAATTAAA
ACGATGCCTCAACCTCATTCCTCCACTTTTTGACTTTTGT
TGTTTCTATTTATATCTTATTGTACTATGTCTTGAAAAAT
TGTTGCAGTTATTATTTTTGATTGGTTCATCATTTAGTCT
TTCTACTTCAGAGTAGTTTAGACATCATAATTACAGTGTT
ATGATATTCTGTGTTTTCTGTGTACTTACTATTACCAGTG
AGTTTTGTACCTTCAGATGATTTCTTATTGCTCATTAATG
TCCTTTTCTTTCAAACTGAAAAACTCCTTAGCATTTCTTG
TAGGACAGGTCTGGTGTTGATGAAATCCCTCAGCTTTTGT
TTGTCTGGGAAAGTCTTTATTTCTCCTTCATGTTTGAAGA
TATTTTCACCAGATAAACTATTCTAGAGTAAAAGTTTTTT
CCTTCAGCATTTTAAATATGTCATGTCACTCTCTCCTGGC
CTGTAAGATTTCCACTGAAAAGTCTGCTGCCACATGTATT
GGAGTTCCATTGTATGTTACTTGTTTCTTTTCTCTTGCTG
CTTTTAGGGTTCTTTATTTTCATTCAAGTTGTGTTTTTAC
AGGTGAAGTGTATTTCTTGTAGGCAACAGATCATTGGCTC
TTGAATTTTTATCCATTCCGCCACCCTCTGTCTATTGACT
GGAGAGTTTAGTCCATTTACATTCAGTGTTATTATTGATA
AGTAAGGACTTACTCCAGCCATTTTTTATTTGTTTTCTGG
TTGTTTTGTGATCTACTCTTCCTTCTCTTTCTTGTCTTCC
TTTTAGTGAAGGTGAGTTTTCTCTGGTAATACGATTTAGT
TATTTGCTTATTTTTTATGTATCTGTTGTAGGCTTTTTGA
TTAGAGGTTACCACTGAGGCTTGCAAACACTATTTTATGA
CACATTATTTTAAGATTATAACAACACTGTTTACATAAAG
AAAAAAGAAAACTAATTAAAAACGATGCCTCAACCTCATT
CCTCCACTTTTTGACTTTTTGTTGTTTCTATTTGTATCTT
CTTGTACTATGTCTTGAAAAATTGTTGCAGTTATTATTTT
TGATTCTTTCATCATTTAGTCTTTCTACTTCAGAGTAGTT
TAGACATCATAATTACAGTGTTATGATATTCTGTGTTTTT
CTGTGTACTTACTATTACCAGTGAATTTTGTACCTTTAGA
TGATTTCTTATTGCTCATTAATGTCCTTTTCTTTCAAACT
GAAAAACTCCCTTAGCATTTCTTGTAGGATGTGTCTGGTG
TTGATGAAATCCCTCAGGTTTTGTTTGTCTGGGAAAGCCT
TTATTTCTCCTTCATGTTTGAAAGATATTTTCACCAGATA
AACTATTCTAGAGTAAAAGTTTTTTTCCTTCAGCATTTTA
AATATGTCATGTCACTCTCTCCTGGCCTGTAAGATTTCCA
CTGAAAAGTCTGCTGCCACATGTATTGGAGTTCCATTGTA
TGTTACTTGTTTCTTTTCTCTTGCTGCTTTTAGGGTTCTT
TATTTTATTCTTCACCTTTGGGAGTTTGATTATTAAATGC
TTTGAGGTAGTTTTCTTTTGGTTAAATCTGTTTAGTGTTC
TATAACCATCTTGGACTTACATATTGATATCTTTCTCTAG
GTTTGAGAAATTCTCTGTTATCCCTTTAAATACACTTTCT
ACCCCTATCTCTTTCATTTCCCACTTTTGAAGGCCAATTA
CTTTCATACTTGCCCTTTTGATGCTATATTCTAGGTCCTG
TAGGTGTGCTTCATTGTTTTTTATTCTTTTGTCTTTTGTC
TCTTCTGACCATATGTTTTTATCCTGTCTTCAACTCACCA
ATTTTTTTTCAGCTTGATCTATCCTGCTTTTCATTATTTC
AATCTCTTTATTAAATTAGTCTAATAGAATTTTGAATTCT
GTCTTTGTATTATCTTGAATGTCTTTGAGTTTCCTCAAAA
TAGGTATTTTGAATTCTGTCTGTTGCTCCAGGATGGTCCC
TGGTGCCTTATTTAGTTAATTTGGTGAGGTCACATTTTCC
TGAATGATCTTGATACTTGTAGATGTTTGTGTCTGGGCAG
TGAAGAATTAGGTGTTTGTTGTAGTCTTCTCAGTCTGGGC
TCTTTTGTACCCATCTTTCTTGCAAAGGCTTTCCAGATAT
TCAAAGGGACTTGGATATTGTAGTCTAAGCTGTAGTGCTT
TAGGCGGCATCCCAAGAACAGTAACACTGTGGTTCTTGCA
GACTTGTAGAGGTATTGCCTTTGTAGTCTTAGACGAGATC
TGGGAGAATTATCTGGATTACCAGGTAGAGATTCTTCTTC
TCTTCCCTTTCTTTCTCCCAATCACACATAGTTTCTCTCT
TGCTCTGAGTCTCATGAAGCTAGCAGTAGAGTGACACAAG
CATCTCCTTGAACACCACCAGAAAGACTGTGGGTCAGACT
TGAAGCCAGCACAGCATTAGGTCTTGCCCAAGGCCTGTTG
TAACCACTCCCCCTTACCCCAGGGGGGTCCAGAGGTGCCA
TGTGGGAGCCAGGGAGTAGAATCAAAAAGCTTAGAAGTCT
ACCTGGTATTCTATTACACTCCGCTGATTTGGCACTCACA
CCACTAGTTGCAGTCCTTCCCACTCTTTCCTCCCCTTTCC
AAAGGCAGAGGATCCTCACCCCATGGCCACTCCTACCACA
GGCCCATGGGGAGTACTGCCAGACTATTGCCAATGTTCCC
TTAGGCCCAAGGGGTCTTCGGTCAGCTTGTGGTGGATGCT
GCCTGCCTAGGACTCACTCTTCAGGGCAGTGGGATCCCCT
CTGGCCCAGGACAGGTCCAGAAATGCCACACAGGAACCAA
GTTCTGGAATCATGGACCCCAAGATCCCACTTGGTGCTCC
GTGCCCCTGTGGCCAAGCTGGTACCTAAGGTGCAAGACAA
GTCCTCTTTACTTTTCCTTCTGCTTTTCTCAAGCAGACAA
GTCAGCACAGCTGGGAATGTGCTGAGTCTCTCTTGAAGCC
AGCAAGTCTCAGAGGCTCACCCAAGGCCCTCAGTGTGGTA
GCTAGGTATCGCTGCTTGTTATACAGGGCCCAAAGGCTCT
TCAGTTAGCAAGTGATGAATCCTGTCAGAACCAAGTCCTT
CCCTTCAAGGCAGTGGGTTCCCTTCTGGCCCAGGATATAT
CTAGAAATGTCATCCAGGAGCTAGGCCCTGGAAAGAAGGC
CTCACGACTCTGACTGGTCCCCTATCCTGCTGTGGCTGAG
CTACTATCCAAGATGCAAGACAAAGTCCTCTCCACTCTTC
CCTCTCATCTCCTTCAGAAGAGGAAAGGGATCCCTTTTGG
AGTTATGAGTTATGCAGTTTGGGGTTAGGAGAGGAGTGAT
GCTAGCACTCCCTTAACCACCCCTGCTAGTGTCTCAGTAT
GTTGCATGCCCCGCCAGTCCACTACCTCTGGGCCCAGTTC
AGAACTAGGACTCTCCTAGGAGTTGGAGTCTTTGTGGCAT
AGACTGCCTTTCAAATTTATTTAAAGCCCCAGAGTACTTT
AGCTTATGGTTGCGAGGTTTGCAGAAACTCAAGTTTGGAC
TGCTAGGATTGGTGATTCCCCTCTGGCTAGGGCTGGTTTA
AATGTTTCCTCCGTGGGCAGGCGTCAGCTGAGTTTGGTTC
CGTTTTGATTTCTGCTATAACAGGGCAGCACTGGGTTCAG
TGCCTCACAATTGCTGTGCTCTCCCTCACCCCCGAGCATA
GACATGCTCTTCATACTACACCGCCACTGCCAGGGAATAG
GGTAGCGGCAGCATCAGTGATTCAAGACTGTTTTTCCTGC
CTCTTCAGTGCATTTTCCAGCAGTATGAAGTTAAATCCAG
GTATTGTGAATGCTCACCTATTTGTGGTTGTTATGAATGC
GCTTCTTAAATTGGTGTCCTGGAGGGGGTGGCAATTGGTG
AAGTCTTCTATTCTGCCATCTTGCTCCACCCCAAGTCTTG
TGCATATTGATCTGGATTTATTTCCCTCTTTCTCCCAGAC
CAAATAAATATCCATTGTTTTCATTAATATGATTATCTAC
ATAGATATTCACAGATACATCACTTTTAGTTGTTGTGATT
ATCATTGTTTTGTTTCTTATTTGCTTTTTGTTCTATGTGC
CTATCCCTAACTCATCAGATGCCTCTTGACAGAAGCTGGA
CACCTCTCAGTTATTTTTCTTGGTGGCATCTCTCTTGGAG
CCCTGCATTTTTCAGGCTCATGCTGGACTGTTTGCTCTCT
GGACCTGCTGCACATCTAATGTCCTGGCATCTCTCTTAAC
TATCATGCTTGAGATTTCCTTCGTATATCCCCTGTGTGGG
ATTTTATGTGCCCTAGATCCAATGGCATTATTTTTCTTCA
GCTTTCCCAGAAGAGAACAGAGATGGTTAAATTTATGGAA
TTTTGCATGTCTGAAAATGTCTTTATTCTTGTCTCACATT
GATTGATTTAGCTGGGAATTGAATTCCAGTTTGAAAATTC
TTTTGCCTCAGGGTTTTGAAGGCATTGCTCCAATGTCTTT
CAGTTTTCAGTGGTTACCATTTTCTCTGTGCTCCTAATTT
TTCAGTATTGGAGCACCCTTAAATGATCCTCTAACTTTTT
AAACTTTTCTTTTATGTATTTTTTCTTGGAAGATTTAGGG
GCAGTTTTCTCAACACTCAGCCCCAAGTAACTTAATTATA
TTTAAAATTATCTTATTCTTTTCATTTCCAAGATCTCTTC
TTATATCTCTAATTTTTGTTTGTTTGTTTGTTTGTTTTGT
TTTGTTTTTTGAGATGGAGTCTTGCTCTGTCGCCCAGGCT
GGAGTGCAGTGGCGCAATCTCGGCTCACTGCAACCTCTGC
CTCCCAGGCTCAAGCAATTCTCCTGCCTCAGCCTCCCAAG
TAACTGGGATTACAGGCATCTGCCACCACATCCGGCTAAT
TTTTGTATTTTTACTAGAGATGGGGTTTCACCGTGTTGGC
CCGGCTGGTCTCAAACTCCTGACCTCAAGTGATCCACCCG
CCTCAGAGTCCCAAAGTACTGCAATTACAAGCGTGAGCCA
CTGTGCCCAACCTTCTCTTGTTTCTTTGAACATTCCTTTC
ATACCTTCTTTTTATTGATTTGTGAGTGCGTATTTTTTCT
TCTCTCTGAAGCCTTCAGTTTTGTTAGGCATAGGGCAACT
TGAAAAGGTGAAACAGATGTGTAAGAAGAGAAAGACTACT
CATGTTTAATTCTTGTTACAAGTTTTGTTAAATGCAAGAT
AAAAGTTCTTCACTTTTCCTATTTATATTCATTTTTCTAT
GTTACTCTTCAATCCATTTTCTTTCTTAGTATTTTTAATA
GTATCTTGACTTTTCTTACCCCTTTTGGATGAGTGACTGC
ACTTCCCTTTTTCAACTTGTAGAAAAACATATAGGTTAGA
GAAGAGAACTATAATGCATTAAATCAATAAATTGTAGGAT
CATTTACTCCCAAAATATACCAAGCAGATGAAAAAAGATA
AATGCATAAACGGTCCACTGTTCATGATTCAAAGCCAAGA
CTTTGAAGTGCATGACTAAAGCATGCCCTTAACGTAGGCA
TTCCTCACAAAAGCACTGAATAAAGTGCTATGCAGTTATG
GCTTTAGTCTTTGGAATGTAGGACATCTCACCCTCAACTC
CTCAGGGGAGTTTTCAGGACCTCTGTAAAAAGGGATTTGG
GGACATATTTACCAATGCCACTTACTGTAATTCACTTTTG
TGGTGGTTTTCTTTATGTCCAATTTATGCCATTTCTCCTT
TTTTGCCACATTCACATTAATTTTCATCTAGACTCTTAAT
TATGAGTGCAAAAGAATTGTCTCCCAACTCTTTGACCTTT
CTATATCTAACAATCCAAACAAGTGACCTTTATAATTTCC
TTTAAACAAATAACTCATTTTAACTATTTTAATCCTTTCT
ATCAGGAAGTTCTACTTCATCCATAATGGACACTGTATTC
TTCGAGGTATCCTATACTTCTCTCTTTTCCTAAAAGGGCA
GGGTTCCTGTGGGTTTCCTAACTTGCTTCTCATGCTTCAC
TATCTCCTCTCGTGGAATCAATTACCATAAGCAGTGCCCA
TCATTACATGCCATTTCATCATATCCTGAATGTTAATATT
CACTACTAATAAAGTATTGATTCACTGTATTTGCTCATAC
GTTTATTGTAAATAACATTCTTATTCTTCTCACATAGTAT
GCATAATGGGTCCTATAATCAAATTTCAAGGGAGAAACAT
GCTGATTTTTAATACGGATTTAATTTATCTAATTGATTCA
AGTGATATTAGTCTTATAATCTTTCTTTTAGTTTATTGTT
TCATTTTTATTTCCTGAGAGGTGTCCTTATCATAAAGTAG
ATGTGTCAGATAGTGAGTTATGTGAGGAATTGTCATCATG
ACATTATTTTCACATATTTATTTGATGTGTTTTCCCGAGA
TTTAGCCTCATAGTCCCTAGAGTTACGTGTTTCCTGTCTC
ATCTTCTTCCACGTTGCTTATATCATGTTGATTATTTCCT
TCTATACTTCCGTTTGATAAGTCCATGGGTTTTTTTTTTT
TTTTTTTACAGTCATTCTTCCATTTCTTCAGTGTTTTCTG
TCCATTTGCCTACTATGAAGTTGTATCTTAGTTTTGTCGT
CTCTTATCTGTCTAATATTTTATGGATATCTCAGGGTTTG
TTCATGCCGTTCTGTCACTTTTATATACCTCAAAACCTTT
GAAAGGCATGACTACAACTCAGGAAAACATGAAATTCTTT
TCATAAATAAATGAATAAAAGCATACTCAGTTGTTATTTT
TTTAAAAAAAGAACTACCTATTACCTGTCACTTTCAATAT
TTAGTAATCAACAGGCGTGGTTTTTGAGTGGTCATTACAT
GCAAGCAGTTATTAAAGTGAACACACACACAAATACACAC
ATGTACACACACACAGAGAGAGAACAAAACCTTGAGCCAA
TGCACCTAAGTGTTTTTTAGAGAGAAATACTAGTGATGTC
TAGATTTATTAAGCAAGTTCACTGTGCACCAGTTACCAAC
TTATCTAGTCTACTAAGGCAGAACACACTCACGTGCCACA
GGTTATATGAAGCAGAGTGATTACTCACAGATAGGTAGTA
AGGGACAAAAGCTTTTATGATCCATTGTGAGCCAGCCTCC
CAAGGCTCAGGAAAGCTGCCTGGGGCTGATAGAGTTTCCT
CAACGCATGCCCAGTCGCACCACAGCTAAGGGATCCAGAA
AGTAAGCATGCCCTGGGTTATATACCTTAGTGGGGAAAGA
ACTTGCTGTGCTAAAGAGTTGAAGGACATCCTGTTTCTAG
GGGGGACTAGGACAATGCCAAAGCCATTTCAGCCAGTTCC
TCCCTCTGTACATTCTTTCTCCAGTTATTCTTGAGGACTA
CAGGTGAGAAAGCAGGGAGAACAGTTCTGCAATTTCAATC
CTTTTTTTCCTTGGTATTTCTGTATTTAAATATGATTTTA
TGCTTCACAAAATTAGAAGGACCTTTCGCACTGCTATCAC
CTCATTTTAGAGCTACAACTAAATAATGTCATGTTATTTC
TCATGTCAGAAGCCTTTGGTTAGCACCAGAAAGTTCAATA
TAGCTTTTCCAAATTGAAAGTCTGTTGGGCCGGGCACGGT
GGCTCACGCCTGTAATCCCAGCACTTTGAGAGGCCAAGGC
GGGCAGATCATGAGGTCAGGAGATCAAGACCATCTTGGCT
AACATGGTGAAACCCCGTCTCTATTAAAAATACAAAAAAT
TAGCCAGGCATGGTGACAGGTGCCTGTAGTCCCAGCTACT
CGGGAGGCTGAGGCAGGAGAATGGCGTGAACCTGGGAAGT
GGAGCTTACAGTGAGCCGACATCGGGCCACTGTACTCTAG
CCTGGGCGACAGAGCAAGACTCTGTCTCAAAAAAAAAAAA
AAAAAAAGTCCATTGAAAACATGCATTAAGCGATGCCTAA
TACGAAGTGATACGGCATTTTTTAAAAGATCTTGCTCTTT
TAACACATGTTTATGCTTATGATTAGTCTTTATTGCTGTA
AGTATCCATGCAACAAACTTGATTATTTGTGGCAGCTTTA
TTCAACTGTTTAGATTCAAAGCCTTTCCTTATGGATATGG
CACCATTTTTTTGAAGGAGTAGGGTTTGAATTTGCCGTGT
TTTCTTACTTACATGATTTTTGTCATTTACTGTTATGAAG
CACAAAAGCCAAATCATTCAGTAGCCTGACATGTAATTTG
AAATCAAGTAAAAACATTTTTATTGCTGACATTATTAAAT
TGTACTTAATTTTTAAGTGTCTTTTAGAAACATATTTAAT
TCACTTTTACTTAGTTGCTAAATGCATTATATTTTTCACT
TTTCATCTACTTAATGTCAAATGATTTGATCATCCATGGA
TTCCATGTGACATAATTTCTTAGGTTGTCTATTAATAATG
AGAAGAAAGAAACTTTTTCTCCTGTCATTTTGCCTGATTA
GCAATACAAGGAGTTTCCTAAAATGAAAAAAACAAAAATG
ACAATAGATTTAATCAGAGAAACAAAACAGATCTCATCAC
GTTCATGTCAACCCTCTTCCATCAAGTTAGAAAGAACATT
CCTATTTACTTTAATACAGAGCACATTCGTTTTTATATGA
TACAGATCACTGTATTTTGTTGCGGATGTAACAGATAGAA
TTACAGCTGCTCTTTATTTGATCATCTAAAGATCCAAAGA
TGTTCAAGGATTCGGTTTACTCAGTCTTCCCCATACTGTC
ATTTGTTGTTTGGAAAGGAGACATAATTTGCAACAGATAC
AAAACTATTTGTCATTTTGCAGATTTGCCAAAAGTAAATG
AAACTATTAATTATGAAATTTTTGAGCAGCTGTTAATAAA
TTGGGATTGGGTAACTATTCATTAGAGCACTGCTTAATGA
CATGGGCTATATTTGTTTAATGTTGCTTTTCCCAGAAATA
TATCAACAAAATTAAGTATATCAACAAAAAATGATGCTTT
ATTTTAATGATTTAAGTTGTCTATCCTACCTTAGTAAATT
TAGGATTTTAAAACAAATTATCTTTTGTCATATTTTAAAG
CAAATTCTATCACTTGACATTTTATATTTTGTATATTTTA
TATTTATATGTCCAAAATAATGGTTTAAAACTGCTTTTAA
ACTAACTTTAAAAGTAAAATTTCTAGTTTATTCTCATTTT
TTCCCTTCCATACCTAAAATTAGCATTAGATTTTATTGTT
GTAAAAAAGTTTAGCCTTTCAGATAGAAAAATGTCTTAGA
TTTTTTTATTCATTCTTATGTATACATGAATGATTAGAAA
GTATTCACATATTTGCTTTAATTCGAATGTATACATTCTA
TATTTGTTTAATTGGAATGCATTTAATTACATGTATATTC
CAATTAGAAAAATGGCATCTAAGTATAGAGATCCTTAGAG
TAGAATAATTGGAAGCATACCACATATACAACATAAAATG
GTTTTTAAGGGATTTAATTAATCTGTTTTACTCTATATAA
CCAAATTATTGTATTATATAAAACTACACTATTATCAAAT
TGCCAGTTCTCATGCTTTCTGTCCTTTTGGCATCCTGAAA
TTCTTCCTTGCCAAGATTTTAAACTAATGATCATAGAGGG
TTATTTTAAATTGTCATTACACTAAATAAAATTAGTTATC
AGCCACTTAGAATTTTGGAGGTTGCTTTTCAGTTTTATAT
GAAAAACCGACACAGAAAAAAAGGAATTTGACATTTAGAA
ATAAGTAATATGCCCAGTAGGTGGTAAATAAAAGAAAAAC
AAAACACTACTACTAACTAGTGAAACTCTTATTACTTATA
TCTTCTCTTTTTCTGGTAGATGAACTAGATATTTTCAAAT
GACAAAAGTATGCACAGCCTCTCATCTCTAGGATTGCAGT
TGAATTTGGCCATGGTCACTAATGATGGAAAATAGTTGGC
ATGTGAAAGCTGTTCCAGTGACCCTTAGCTGAAATGAATT
TGTGGTCTAAAGTCCATTTCCTTAGGGACAGGTGTTTGTT
TCACAGTTGGCACTCTCCAAATTGGTCCTGTGATTAAATG
GGCATGGACACAGAACTAACCTTTAACTCCCAGAGATGAT
TCTCCTAGGAAATGATTAGGATACACCTGCAGGCCCATAT
CACAACAGCTTGTATCACTACTGCAGCCTGGGTTATAACT
TCATTATGAGTACATTTGGGGATCTGTTAATCCAATGTGT
ATGTGCCAGAATATTTCCCAAAACAAACAAGCAGTACTAA
TTTATTAATAAGATAATCACTGTAAAAATTAATATTTTAA
ATCAGCAAAATAATAAACAACACCTGCTGCTTGATAATTT
GTACTTTACAGTCCTCAGGAAAAAACCTATTAAATTCATC
TGCCACACTGAAAATACTTTCAATTTTAAAATATTACTTT
ATGTCTACAGAAATCACATCAACCCTTGAATATTTACTGC
TCATAATATAACAAGAATTATTCTGCAATCCAAAAATTTA
ATACATATATAAGTATAATTAGAATGTTTTACTATATAAT
GAATAAAAATATTCAAATATTAAATATTTGGCTATCACTC
ATTTTAGATAATTTTCATTTCCTTTCAATTACAGGAACAA
TTTAAAAATAGCAAGATAATGTCCTAAAAGTTAGAATTAT
GCTTTTAAAAGAATCAATTTCTTTATAATCAGTACCTTTC
CTTTGCCTTTTTTTGTAGAAATAATTGTTTTTCAAATTGT
TTTTCATCATTCCTTAGTGATTTGTTTGTATATCAAGATA
TTGGTGGGAATTTACCTTTGTTTATTTCATATACTTCTGA
TCAGTTCCAACTCATGCCCAATTATATTACACTAAATTAA
CATAATTCAACAGATGTTGATATTTAAATGTTTTCTGGCA
TTCAAATCTTGGACAGCTGTCTTCGAGCTTGGGGAAAAGG
CAAACATTTAGAGTTAAATGCTGAACATATGCTTAAATTA
CTAATTAGAAAGATGGAATAAAAACTATGTATTATCCTTT
CTAAGGACAATAAACCTCAGATAAAGATTTTTGTAATCTT
TTTAAATCAAGTTACAGTCCAGGGGTCTATGCAGACTAGA
TTTAGACCTCATGAATAACTTAATTTAATTTCAAATTTAG
TCACTTAAAAATTATGAAGAGTCTCTTTCATTAAGCCTTG
AAAAAGCTGTAATGACTTATACTGGCAATCTTAAGGCTTG
AAAAGATGCTCTTTCACTTACATTGTCAAGATGATGAAAG
CAATTTTTAACAATTTTTTTATACACAGAAATACAGAGAA
AAACATGAACTCATTGTGTCTATTAACTGGCTTAGATAAT
TATCAACATGTGGCAAACCCTGTTTCATCGGTATCCCCCC
GCCCCCCAACTCCTTTATTTCAACTGAAATACATCAGTGT
GTTTCTCTAAAAGGTAACAGCTTCTTTAAAATTAAAAAAA
AAAAAAAACAAGTCTCAGTATCTTTATCCCATCTATAAAA
AATAACAATAATCCCTTAATATATATGAATATGTATATAT
GCAATTGATATTTACATTTCCTTTATTATTTTATTGCCTT
ATAATCTCTCAGATTTCCTTTGATATATAAATTCCCCTTC
TCCAGCTCTCTCTCTCTCTCTGTGTGTGTGTGTGTGTGTG
TGTGTGTGTGTGTGTGCGCGCACGCGTTCCTTGACATATT
TTGGTTGAAGACATCGGGTGTTTGGCCTGTAAAATTTCTC
ACATATTGGAATGTTGCTGATTTTCTCTACATGGTGTCAT
TTAACATACTCCACTGTCCTCTGTGTTTCCTGTAATTGGT
ATTTAGATCTGGAGAACTGATTAGAGAATCAGGTTTGGTG
TTTTGTTTTGTTTGGCAAGATTGTTCCAAAGGTGATATTG
TATACTTCCCTCACTTATATCTCTTTCCGTGATTTATTTG
CCATGATGATTATTGCCCAGATTTATTCATTAAGGGTTGC
AAAATAGAGCTGTGTTAATTCTTTTAATATGTTCTTGTTA
CTTCTGTTGAAAACTTCCTCCTCTCCAACTACTCAATTAC
TTTAAGGTACAGATCATGTAGGAAAAGCAAGAGAAATACT
TGATTCTTTCCCCTTATTAGATGTCAGTTTTCAAAATGAA
TTGGTTCCTAACATTTTCCAAAGGTGAACTCACTGATGTA
AACACATTTGATGTGTTTCCTCCATTAGTTAGAATTCTAA
TTGATGCAAAATTGTCCCATTTGTGGCCAATGGGAGATTA
TTTAAAGTAGTTGTGTGTTTTTTTGCTGCTAGTCTTTGCT
TTCTGGTGTGTTTACATTTTCTAGGCTTTTTTTGGACCTT
TTCTGACTTAGAATAGGAGTTACCCATTTCTCCAAGAAGC
GCTGATTCTTTTACTATTATAGGAAATAGATTTAGAAGCC
AGAGTCTGGATGTTAGGAATGTCTCTGTTTCTAGGTCTTT
TCAGATAAATGAGTTAGGATTTTTTTTTTAAGAAAAAAAA
TATTGATTCATACTGATAGTTCCAGTTCAAATTCAAGACT
TTATTGTTTATACTTTCTGTCATTGATTTTAGTCTTTTTC
CAACCATATTAAAAATATCACATCTTGATATCGGAACACT
CATTTTATTTACCCCACCATACACAGACAGCAATCTCAGA
ATCACCATACTATCATCACTACCAGTAAAATAATCACTAA
AAAGTGTTTTTTTCTTTTTTCTACATTTATTTGATACTTA
CTATAAGTACACTAGGAATATACAGTCATTTTCCTATGTT
TTAAAGTAACTTGAAATAGTTTCTAAGTTTAGGTATGCCA
ATGTATAATTAGTGTCATTTTCAGCAACAGGTTTCTTTTT
AATGTGTTTAATTTTGTTTTATAATAATATAAAAATACTC
ATGGGATCCATAATCAAATTTTCAGACAGTTATTTTCAAA
GAAGTCTCGCTTCTACCTGGTTCCCTCCATTTGTTTCTTC
CCCAAAATGGGTTTTGTTTTGCTTATGATTTATCCTTTTT
TTTTTTTTTTTTGAGACGGAGCCTCACTCTATCACCCAGG
CTGGAGTGCACTGGCATGATCTTGGCTCACTGCAACGTCC
GCCTCCCAGGTTTGTACAAGCGATTCTCCTGCCTCAGCCT
CCTGAGTAGCTGGGACCACAGGCACCTGCCACCACACCTA
GCTAATGTTTGTATTTTTAGTAGAGACAGGGTTTCACCAT
GTTGGCCAGATGGTCTCAAACTCCTGACCTCAGGCAATCT
GCCTGCCTCAGCCTCGCAAAGTGCTGGGATCACAGGTGTG
AGCCACCGTGCCCAGCGGATACATCCATTCATTGGCTTTT
GTTTCCCTGTTTTTAAGAGAAACAGACATCTGTCTTTCTC
TCCCTCTCTTACTACTTTTACCTTTCTTTTTCTCCTTTCT
CTTGCCTTCCTTCTCACTCTGGTATACCATTGGACTTAGA
GGAAGCCTTTTTTTTCCCCCCCCCTAATTTATTATTACCT
GTTTATTATTACCTCTATATAACAGTCTTAGGCCCTTTCC
CTTCCTTTTTGAGGCCCCTTGCTGCTGGTTCCCTACTGTG
AGCAATGTTGAAGTTAGCTGGCCTCATGTGCCCTCCTTTC
ATTTGTTAATATCTGTAAGACAGTCAGGGAATTTATTTTA
TTTTTCCTATATACTTTTTATTTTCATCTATTTTTAGCCA
GGCATGGTGGCTCATGCATGTAACCCCAGCACTTAGGGAG
GCAGAGGCAGAAGGATAGCTTAAGCCCAGGAATTTGAGAC
CTGTCTGGGCCATATAGAAAGACCCCATTCTCCACAAAAA
GGAAGAAAGAAAGAAAAAAACAGGTATTTTCATCCACTTT
TAGGTAGTTATACTGTGTGTACATTGTCTGATACATACAG
CCATTTAGTGCTATACTGCCTCCTTTTTTCTTTTTCAGTT
CTAGTTTTATTTAGTTTTAGTTCAATCCATTCAGTTTTAG
TTCTGTAACTAAATATATTTTTAATGATCACCACAAAATC
TTAAGTCAATGCTTTTTTACTGTTTTTGTCTGAAGTTTAT
TCTCTAGTTATTTCCTCTGGAAGTACTCATTTAAACAATA
TTTCCTGAGTTCTTGCCTGTTATTAGCAGTTTATGCATGA
ACTGTATATTTAAAGGTCATTTTGGCCAGATACACAATCC
ATGGCTCATGTTTTCTTCTCTTAACTATCTTAAATATGTT
ACTCCAATGCCTATATAAAACGTTGCTTTCGATGTCTGAT
ATAGTTTGATTTTCTTAGACATAAAAGTGACTTGGTTTTG
CCTGGATGCTCAATGTGTATTTTCCTTTTCTTTAAAGACC
AAGAGTTTTACTAGACTATATTCTAATGTTGATAATTTTA
AGTGATTTTTCCCAGGGATGAAGTTATGCTTTTTTGGTAG
GTAGTTATTATTGTTTTATGTATTAGTCTGTTTTCATGCT
ACTGGGAAGAAAAAGAGGTTTAATTGGATTTACAGTTCCA
CGTGGCTGGGGAAGGTCTCACAATCATGATGGAGAATGAA
AGGCAGTTCTTACATGTTGGTGGCAAAAGAGAATGAGGAA
GAAGCAAAAGCGGAAACCCCTGATAAACCAATCAGATCTC
GTTAGACTCTTATTCGTTGTTATGAGAATTGCATGGGACA
GACCTGCCCCTGTGATTCAATTACCTCCCCCTGGGTCCCT
CCCACAGCATGTGAGAATTTGGGGAGCTACAATTCAAGCT
GAGATTTGGGTGAGGACACAGGCAAACCATCTCATGTTAA
AGATAAATTTCAAGATTTTCTCCAATTATTGTTTATATTT
GTTTTGTTTTGTTGCTTTGGCTTTGTTTTAAAAATTTCTT
TTATACTCATATTGGATCTTCTTTGCCTGTCTTCTGTAGC
TATCATTTTCTAATCCTTTTAATTTCTTTTTTATAATTTT
TAAAGTTTCTATTTTTTGCCTTTTCCATTTTTATTATATT
TTCATATTCTGTTTCTCCATCATGTGGCTCACTCCTCTGT
TCCTTTTAGTTTAGTTTCATTTCTGAAATAATTTTTTCCT
TTTATTTCTTTTTTTTTTTTGAGACGGAGTCTCGCGCTGT
CGCCCAGGCTGGAATTGCTTCCTGAATGCTATCATCTCTT
CTTTTAAATCTTCCTTTTATCCAGTCCCTTTATTTCTCAA
CCTCTCTAGTTGTGACTTTTTCAAGTATCTTCTATCATTT
CCTTAATTTCCTTTAACTTGTTTTAGAATTGTCAGGTGTA
GTTTTCATTTTTGTGGGCATATCTTTCTAGAGTACTCTTA
CAGTCTCTAAGGACCTTATTTTTTTCTTTTAATAATCGTT
CGTATTTAATTATCTGCAATGCTGTTCTAAATGAGGTTTC
CTGTACTTTTAAGAAGGAGACCATGAGACAGGATAGCTTT
CTAATTTCATGGTTTTATACTTCTTTCTTCTGTTGTTTTC
ACAAACCGGTCAAAATTCTGGCCTCATATTTTCCAATATC
TGCCTCTTCTATTCCTCTCAGTATTTTTATCTAGACCTTC
TGTTTCCTTTTCCCCTTGGCCTCTGTTTTGCTCCAGTTCA
CTTCTACTTCCACTGTTTTTCCTTGGTGTAGGATTTTTAT
CCTGGGAAATCACTTTAATTTTTTAACTTCAAGAATTTAT
ATGATCCAACTAATCCAACATCACAGAACTATTACATCTT
GGTCCTCTTGCACTCATTTATAAACTGGAATCTCTCAGAA
CACCTCTTAAGTTTAGCATCTGTTTTCATCTTGTCTCCCT
ATACTTTCCATTGAGTGGTAAAGCTTTGGAGGTTTTCCTG
TGCTGGGGGCCATTTGCAGATTCCTCTGCTTTTTCCTACC
CAGATGTTGATGTGGCATCTCATAGCTGCCAATAATTTAT
ATCTAACCACCTGTTTGAGGATGAGAAGGGGAGGGTTTGG
GGAATACCTTGTTGGCTAGGTATTGGGGTTTTTGGTAATG
CCACATGTTATTATATACATTCAACAACAGTGTCATTGCC
ACCATATTCCCAGAGTACTCTTAATTATGACTTTTCAGGA
CTTCTACATAGCATGTTTATTTTTAAGTAAGTAAATAAAT
TATTAGAGTGCTAAGTGGTCAGGGTTTTATTTCTTTTAGG
ATGATATTGTCTGTTCCTAGAAAAAAATGATGTTTCATAC
AGTCCTTCACACACCATTAAATGCCTTTTATTCTGAGTAT
GTGAAAGACATTAGGCTAGGTGATATGTGTGGAACCCAGA
TGCTATTCTGTCTGCATTCCAGGAACTTACATTCTGGCCA
GAAAAACCTGGATTCTATCTTTTACTCCTTTCAATCCTCA
CCCTTGTTCTCTTTATCCATTCTCCACATCAAAACCAGAA
TGACTTTTGGGGAATCCAAATCTATTTATGTATACTTAAA
CCTTGAACTCCTGGGCCCAAGATATCTTTCTGCCTGAGCC
TCCCAAGTAGCTAGCACTAAAGTGAACATCACTGTTCCTG
CCTTTTTTTTTTTTTTCTTTTTTTTGAGTGATAAGGTCTT
GCTATGTTGCCCAGGCTGGTCTTGAACTTCTGGCCTCAGG
CAATCCTCCCATCTCAGCCTCCCAAAGTGCTGGGATTACA
GGCATATATCATCCTGCTGACCTACTTAAAATTTCTTAAT
GGATTTTCATTGCCTTAAAACCAAGTCCTAAACGTGGCTT
GCAAGGCCTTCCTGGTCTAGCCTTTCTTATTTTTTTCAGC
CTCATATCCAATTACTTCTTACCTTGAATGCCATATGCCA
GCTGCAGTGAACTTGTTTTACTTCCTCAAGTAAACTATAC
CCTCTCTATGGTAGATTTTAAGACTCATAAAAAAGATATA
AAGTGTTGTGGGAAATCAGCTTGAGAAACTATAATTTGGT
ATGCTATGTTCTGCCATGTTAGCATAAATGACACTTTCAT
ATTTTAGTTTGTAGAATACATTTAGACCTTATTAGCTACA
AATAAATCCATTCTATTTCCTTTGTACTGTAACAATAAAA
TACGATCTCAACCACAGAGTTTCTCTACTCTTTTATACTT
ATGATTGGGCCTCAAAATTGCCAAATTATGCCGTATTCAA
TTTATTTTATACAAATTTCCTTTATGGGAAATTATGGGTA
ACATTTATTGAATGCATACGTGAGGCACACATTTCTTTAA
TCTTCACATCAACTCTGTGAGATTGGTTCTGCTATCATCT
CCATTTTACACATGAGAAAGGCCAAGCATAAAAGGATTAA
CTAACTTGCCCAGGTTCACCCAAGTTGCTAAGTGAGGGAG
CAGGAATTGAACTTTGTCTCTTTGGGCTGCAGAGTCCACA
CTCTTAACCACTGTGCTCTTCTGCCTCACAAGATGAGTAG
ATGGGGAGGTGAGGAGGAATGAAAAAACAGATCATTTAAA
ATATACGACTTTAGTTGAAGAAAAAAATTTCCCCATCCTG
TTTATAGCTAACACTATAATAGCTAAGATTCGTTGAGTAT
TAACGATGTATTTTAACTCATTTAATTTCCAATATTATCC
TATGAAGTAGATATTCTTATTATCCCCATTTTACACAGGA
GGAAACAGAAGGGTTAAATAGCTTTCTCAGGTCAAATGGT
GGTTAATTTATACAGCAGCGTCTTTTTTTTTTTTTTGTCT
TATTTCTATGCCATTTAAAAGTAAACTTGACTGCTTTCTG
AAATCTGTTATCTTGCCTTTAATCAAAACTGTTGATTCTT
CTAAAATAGCACTTAAACAGTATGTAGATTGATTTATGTG
CAAAGAAAAGTGATATTTTGCAGTCATGACTAACCTGATC
ATTGTTGAATCATTTGACATTTGATTTCTGAAATTTACAA
AACATAGAGACTTGTATGTTTTTCTAAAGAAAAGCATTGT
TAAAATGAGAAGAGGAAAAGACAGTTTATATTTGAAGTTA
ATTTTTGTAGGGTAGTATTTTTCTCCATAAACATTTAAAA
TCAGTAGACCTCTTAAATACAGCACGTAATAGACCCAAAT
TAACAAAATTATAAACTGCCTTTGGTTCAAAGATCTTAAT
GTCAAAACTATCCTGAATATAAGCTCATGCTCCCCAACTT
TCCAGTTATTTCAATTGAAGTTAATTAGGAGAATCCTGAA
GTCCTCTTCCTCCCAGTTGTTGAACATTAATGTTCATGTA
CTCATCACAAGCCTCCTGATACCTCATCTAGCTATTACAG
TATGTTTTATAGTCTAGTAAATATTTGCTAACAAGTCTGT
AAAAGTTTTATGGATATAACATTTACCTACCAAAAACTAT
CATGGAAGAGGAGGGTCTGAAACCATTCTTTTCATAAAGT
TACACTTAGCGAAATGCAAAATTATGTAGAAAGGGAAACA
TTTTAGAATAAAGGTACATGCATATACTGTGAAAACTAGC
TTCAGTTAACAAGCTTAGTTTTGCAGATATTTATATTCTA
AAGCCCAAGAAATGGACCAAATATGTTTTGTAGTGTTCTG
TAACTAAGCATTTATATAGTAAAGAAATTGGAACCACAAT
AAAAAGACTGGTTAACATGAAAATAGATTACTAATTTTAA
AAAACCCTGACATGCCTTGTTAAATTTTATTCAATAACTA
TTTATTAAATACCTGATATGGTAAGGCACGTAACTGCTAA
GGAAAATGTACTTAAAGAAATAAATCAGATGTGGGCCTTA
CTGCCTTCAAGGAGTATACAGTCTGGCTAGAATACTAGTT
TGTGTACATATATAGCTGTAGTTTAAGGTAGAAAATACTG
TTTACTCCCATGAGTAAGAGGTTATTTCTGGCAATGTGTA
TCAGAACAGTCTGCATAAAGGAGGTGGCATTTTAAGTGTG
TCATAGGTTTCCAATTGAATTCTACCAATAAGCAATAATT
TAACCTAAATGCAAGTAAGTTTGCATTTACATGGTAACAC
TGTCTGACATATTTCAAAATAGAAATAACTTCTTATATAT
TTCAAAAGTTTTTGATATTCTGGCCTAATATTAAGACATC
TAGTCTTATCTTCTCAATATGGAGATAAAAGTAGCAAGCA
CATTTTTTCTTTGCTCTTTAGTAGTCCTACTCAGAAAATG
TACATTATAGCATATAGAACTGTGACGTTATCATTACCAT
ATTACTTTGCTCAACAAGCAAAGTCGTGGGACACTTTGCA
GAAAATCAAAGCTGAACTCAGTCTTCAGCCTGTATTTGCC
AACTCAATTATGCAAGTAAATTGTAGACTCTCTTGAATGA
GTGAAGCCTGTCAACTTCAAGAGTTACCTTGGAAATGGAT
CCACATTTGACTCCATCTCTGCCTGAGAGCAACTTCCAGA
ATTGTGTCTATAGAGAATTATGGAGTGACCTTTTTCCATT
GAATTCAATTTGTCAGTATGATTAATAAACTGCATAAATT
AAATAAGATTTTTAAGGGGAATTTTAAATAATTGTGAATA
GACAGATTTATAGAATTTACTAAAACTTGATGTGTGCAGA
GAGGCGTCATCTCCTCCCACTGCTCCGTATGTGCCAACTC
CAGTTATACTGAATTACCTACAGAAACAAAGCAATGGCAT
GTCATGTGCACACTGAATGCCTTTGTGCCTCTGCAAATGT
GTTCTCTCACCTAGGGGCCTAGAATGCTGTTATATGCTGG
TTGGGGATTCTCTTTGAAAATTGGGTTGGAATCATTTTTC
CCACGTGATCAATAGACTTGAACCCCTAGAAAATGAACAT
CGTATCTTTTTTATTTCTCAATAAAAAATGTATTTCCTGT
CTGATGGCATAGGGCATGTCTTGCATTACATTTTCAACAG
AAGTTTATTAAGTAGGGTATATTAAAGTAAGCTGGATGAT
GTAGTAAGGTAGAGGGGAAGAGTAGTTCCTTGGAGTCAAG
AAAGCTTTGGCACAAATACAGTAACTTAACTTTCTGTTCA
TGGGATCTTTGACAAGTAACAGTTTCTCTGGACTTCAGAT
TCCTCAGATATGTAATGGGTTGTATGAAGATTACATTATG
TAAAAATAACTGGCATAATACCTTTTATATAGTTGGAGCT
CAGTGAGCCTGGATGTTTGTAGTAGTTCAGATAATAAATT
CCAATACTTAAGAAACCAACATGTATTAAATGGAAAAATA
AAAATAAATATGTATATTCTCCACATTGCTCTTTAAATTC
TATTATTTCCTGTGCTGATGAAAGAAAAAATCTTAGCACG
TATCTGCTCTAAAATGCTACCTCAGAACAGAACTTACAGC
TTGGCTTAGAGTCTGAGATATCAAACAGAAGAATACAGTG
AAAGGTCAATTCAACAAACATATCCAAATATCATATAGTG
CACTAGATGAAGTAGATCCAAAAATGAGTACATGCATGGA
CTTCCCTCAAAAACGTTAAGAATATTAGGAATATCTCATA
ATTTTATTCATAGATATTATAAATGGCAACCATAGTGTCC
TAGGAAACGTTTAATAATAGTGTCATCATCAAAGAGAGAG
TGTGGGATTATATCTGAATCTATAGTCTGTTTTGATAGGT
TTTTTATGTGAGATCCAAGATATCATTTTAAGCAAATTAC
AGTAAGCATAATTGTTGAAACTCTACACTAAATATCAATG
ATAAACAGATTCCAGAAATGTGTAATTATAGCTAAGAATG
AGGTAAACAGTTTACTAAGTGCCTACTATTTCCTAGGTAC
TGTGGTGTGAAGAATAAAAGAATACTCCAAGACGCCTCAA
ATATCAGATTCTACTTGGAGAGACAATATCCAAATTTCAA
TTCAGGCGAAATGAATTTTCCTCAATTTCCCCAAAGAGGT
GGTCTGCTACTATAGCCCTGTGGATTTATTACATTGCATA
GTAATTTATTGTTCATGTTCATTTCCTTAGGCTATGAACT
CCTTGAGGGTGGGAGCTATCTTACCCTTCTATTTAGTTTA
GCATCTAGTAGAATAACTGACACTTTGTCAAAATTTGTCA
ATTGTTAAGGGAGTGTTTTTGAGTAAATTTAAATAACAGT
TCAAGAAAGAAGTGTTACTATTTCAAAAAAATTCATGATT
GATTGCCACTTGAAATGTTGAGACAACAATAGTTACGGTA
GTTTTATTCATTTTAGTTCAATAAGCTTTTCTTGTGCTTT
TAATATATGAAAAACAAAGCTAGGTTCTGGGAATTAGACA
TGGTTCTTGACCTCAAGTTGCTTTCTATACATATTTAGCT
GACAGTCTCCTCTAATCTGAAAGCAACTTGAGGCAAATAC
TATATACTGTATGGTAAGATATGGACAGCGATATGCACAG
ATGGATGTGGAAATACAGAGAAAAACACTTGAAGAGTAGC
GAGGTTAGGAAAGTTTAAAGAGGAGAAAGAACATTTAGAC
TTGAGGGCACTTGGAGAAGTGAAGGGAAAAAGCAGGCTCT
CTAACATGGGCAGAATTAGGAAACATAGAAAGAAAATGTT
TTAGGGCAGAATTAGGAGACATAGAAAATTTTTTTAAGTG
GGTAGATACATTTTTCTAATGTTAACACAAATATATGGTC
TCAATGACTAGCAGTTGTTTAAAAAAAAAAAAATCTAAAG
GACCTGGAAAAATACAGGGCATGATGTAAGGTAAGATTAT
AACAGCAGGTCTCCTGAATCGAGTTAGAACCCCCATTGAA
TAACTTACTCTATGAAAAGACTAACATTCCCCCAGATGCG
AGAATGTCTTCATTTACATATACTAAGGAAGTTGTAAGAA
TTACCTGAATTTCATAGAACAGCCGCTACCATTTTCAGTT
ATCATTTGTGTGGAATAATGAAGCAGTACAGAAGAAATAT
TTAACTAAGCTGTTAAGGAATATGGTGTCGTGTATTTCTT
AACGTACACAAGGAATGGTATCATTGGACTAGCAGTCCCT
CTAGGCTTTAGATAAAGCATGAAACATACTATATGAAGGA
AGCAAGACATCTTTGAAGTAGACAGTACCAAATGGTGGCC
AAGAGAGAATCTGCAGCAATAGAATGATGTCAGAATATCA
GTGGGTTTTCGTCTCAAGGACTCTTGTGGTCCTTTAATTG
AGTTTTTGAAATGAAAATGAGTGCTTCATTCTTGTATGTT
ATGACACACTTAAAGCAAGCAGAAATGGACAATGAAGAAA
AGCTTAACCTTTCTATTAACTACCAAAAAAATACCTACAT
GATTTTTTAAATGACCTTAATTCTTCCTTTATTGTAGCAT
AATGGCAGTTTTCAGATGTAATGAGTTTACTGTGCTATGT
GTTTGTTTGGTATGAGTTTAGTGACACCCTACACTAAGCA
TTCTTCTGCATGTATTGTATGGCAAAGTGCCTTCCATCTG
TTCCCTTTAACTGTGACTGTAGGTAAACTACTTAACTTTT
TTGTGCCTGGGCTGCTTATCTGAAGGGTGGGGATGATAAT
AATAGTAAGAGTAATAGCTAACAGCTATTGATTGTATAGG
CATGTGCTAAAATGTTTTACATAAATGATTTCTAAATAAA
ATCTTTTGAGGTAAGCACTAGTCTAATCATAATTCTTGAA
GTTAAGGAAATTGAGGCAAAGAGAATGTAAGTAACATGCC
ACAGGCTGATAAAAAGCCTTCTCAAACATCGATAAGCGGG
CTTTTTCAAAGCTCTAGTGAGAAAGCAGACATGATGATAC
AAGAAGGAACGTGTCCTGACTCCCTGGCTCATCCCAAATG
CAAATCAAACCAATGCAACCTATAGCTTGAATTTACACTA
CAGCTGCCCCAGTGTGAAAAGCTTGACTTTGCCTTTGAGA
AATTCATCCAGCTGCCAAAACCACTTATATTTATCAATAC
CATTGTCTTTCTCTTTTCTAATTAATCTAGTTATAATTTG
TATCTTTTTCATTGCATGTTTTATAAGAAAAAATAGTAAT
AAATGAGAAGTGTAAAGAAGAAAATTCCCACAAAATGCCA
TCACACACAAATCGTTATCATCAGTATTTTGTTGCACAGT
CTTCCATGCCTTTCGACCCACACCTATGCATATTCATTGC
TTTGGATATTTTAATTTAGTGTACGCACTTATTCTGTGTT
TTTTGATATTGTGATTTTAAAAGATGACCTATATATATGG
CATATTTTAAATATTCCAATGACATTTTAAGACAAGCATT
TTCTATTTTAGATTATGAATAGTTTGGTTTAAAACCACTG
AGTCTGTTTTTTGGGAAACCCTCTCCGTTAATCATTCAGA
GTCACATAAAATTCATGCATCCTCTTGCTAGAAAAGTGTG
CATACATGTGTTTTGCACATAATTTCAGGAAGTTTCTGGC
CTTTCTGAAGGTTACCACCTTGTCTCCTGCATCTCACCTC
CTTGCACACTACATTTCTGCCCTGCTGACACTGCTTTGAG
GAGCCAGGAGAGTCCTTGACTAGCCGGGTGGCAGCAGGAG
TGAAATGAGGCCCTTGAGCTCCTTCAGAAGGCTTCTGACA
CAGCGGTGCTAAGACGGGAGTGTTCCCTGTCCCCCCTCGC
AGGAGGTGTGACAGGGGTGTGACTTGTCTGTTGGTCCACC
GTGTGCCCTCAAACCCCTTACGGAGGGGGAACACGCAGAT
GGGCAGGTATAGGAGCCAGAGGTGAGCACCTTGGGGCTCT
GGCCCCACAGTAGCATCTAGGGGTGGGTACTTGTGACTCC
CAAAGCCCAAGTGGGCATGGTGTATGTTACAGTGCACTCT
TTTAGCTTTGCCATCTACAGACAGCTTAAATGTTAACCAG
CTCAGTGCCCTCTTGGTACTCAGGTCCTTGTCCGGCACCC
AGGAAGAATCAGGTCACACACGGACTTCAGGATGGTGAAT
GCAAGGGTTTTACTGAGTGGTGGAGGTGGCTCTCAGTGAG
ATGGATGGGGAGCTGGGAAGGGGATGGAGTGGGAAGATGA
TCTTCCCATGGAATTTGGCCGTCCAGCGGCTGATCTCCTC
TCTGACTATCCCCAAATTCTTCTTGACGTTCAGATGCTCC
ATCTCTTCTCTCTGCTACACCATTCATTCTTCTGTGCTTC
TGCTCTTTTGTCTGTCTTCTCCTTGTCTGCTTCTGGAGCC
TGGGGCCTGGGGTTTATATGGGTACAGGATAGGGAGGTGT
GACAGGCCAAAGGCAACTTTTGGACACAAAAACAGGAATG
CCTGTTCTCATTTAGGACTACAGATTTCCAGGCTTGAGGG
TGGGGCCTTTCCCGGGGAACCGCCCTCTTCTACCCAGTAT
TTCCCTGTCTCCTGTCCATATCAGTGGCTCACTCACACTA
GGCACATAGGAAACACAATAAACAGTAGCTCCAGGAGAAG
CCACCAATTACCTGTAGCAGGATAAAGCAGACTGGGAAGA
AGGAAGTTTGGACTCGAACCCTCTGACTAGAGTGGAAGAG
GCACTAACAGGACAGATCCATCTGAAGCAGTGAAAGGAAC
TACACAGTGGCAGGCAGATCATTCTAAGGGGTAGAGCCTC
AGGCTACATGTGGTAGAAGGTTAATCAACATAGGGTCAAG
AGTTGCCAACAAGTAGGCACTGAGCAGGGATAGGAGCCAG
GGGCTGCTGATGCTTGGAGAAGGGTCAGCAGGCAGCATTA
TAAAGAGCCTCCATCACCAGATTCCATTTCATGGCCAGGA
GTTGAGCATCTAGGAGGTCAAGGCAATTACCCAGTTCTGA
AAGAACTAAGTTACTGCAAGGTTTGTGGTAAGGTAGGGTA
AGTCTAGAATAAAGCTTGGACCCAATTACTGAAACCCAAG
TACTGACTTCAGTGCCCTGAGCTAAAACTTAAACCACCTC
TTGCCAAGGTCAGGTTTGTTCCAAAGAGAAGATAAATGGG
ATTGAGGCAGAATGTGAAGTCAAATGAGCAAAGCCATCAA
GAGAAAAGACCAGAGCCAATAACTGGTCAGGCTGTGATCC
ACAATACCAAATGCAAAGGGTTGCTATGAATGTCCAAAGA
GATCATGCACAAAAAGCTGCTTTGAAAGAAAACACCACCA
TTAAAAACAAGGATTTGGCCTGGTGCGGTGGCCGTAATCC
CAGCACTTTGGGAGGCAGAGGTGGACGGATCGCTTGAGGT
CAGGAAATCGAGACCAGCCTGGCCAATATGGTGAAACCCC
GTCTCTAGTAAAAATGCAAAAGTTAGTAAGGCATGGTGGT
GTGCGCCTGTAGTCCCGTGGGGACCCGGGGGGGGACGGGG
GAGGCGTGGCGCTGAGATAGGAGAATCACTTGAACTCAGG
AGGCAGAGGTCACAGTGAGCAGTGCCACTGCACTCCAAAC
TGGGGGACAGTGAGTCTCTGTCTCAAAAAGGGGAGGAAAA
AAAGAAAACAAGCTTTTTTTTTTTTTTTTTTTTTTTTTGA
GACGCAGTCTCGCTCTGTGGTCCAGGCTGGAGTGCAGAGT
GCAGTGGTGCGATCTCGGCTCACTGCAAGCTCCGCCTCCC
GGGTTCCCGCCATTCTCCTGCCTCAGCCTCCCGAGTAGCT
GGGACTACAGGCACCCGCCACCATGCCCGGCTAATTTTTT
GTATTTTTAGTGGAGATGGGGTTTCACCGTGTTAGCCTGG
ATGGTCTCGATCTCCTGACCGCGTGATCCGCCCACCTTGG
CCTCCCAAAGTGCTGGGATTACAGGCGTGAGCCACCGCGC
CCGGCCAGAAAAACAAGGATTTAATTCAATCCTCCTAATC
GTTAAAAAACATTTATACCTGAAAGTGCTTGATACGTATT
GTATTGTGCATTTGGGTACTAGAGGAAAAAAAGCTAGATA
CTGATGTCTGTCTGTTCAGTTTAATATGTTGAGACATATT
GACACCAAATAAAGCGGGGAGGGTAATTTGGATCTAGAAA
AGGAAGTTCACACGGGGCTGGGTTTCCCAACCCCCATCCT
TCTCTCTGCCATTGGAATGCTCCTCCAGTGACACCACAGA
CCTGCTTTATTTCTGTGCAGCTGATGCCCTGTCCAGGCTG
ATATTTTTCTAACTGACAGTGAGTGTTCTTGCCAAGTGCC
AGGGCCCATAGTCACGTCTGTTTGTCTCTCTTCTGCAGCT
TGTCCAAGGCTGCTTGGGAACACATTTTATCCAGGGGGCA
GCTTTAACTAGGCCTAATTCTCTGAAAAGCCTCTGTTTGT
AATTGCATACAATGAAGAGACAAGTTCCTATTGTCTTCTC
TTTAATATTATTGCGTTTGACACTGCCTGCTTCAGTCCTT
GTCAGTCCATGTCAAAAGCCAAGTTTTCAGACATGGTGGT
TCTCAGTAGAGTTTTTGTTTCTGTTTTTTGTTTTGAGTTT
ATTGGGTGGTTGTTTTGTTTTGTTTTGTTTCTATGTTTTT
CCCTCCAGATAAGATGTCCAGCTTCCTGCCGCCACCCCAT
TTAAAAGATAGCTTGCAGCAAACGATGGGGAGAAGCCAAG
TGAAGTCTGTTTAAAAAGCAAAATAAAACAAAATAACTTA
TTTTTGAGTTCTGCTTTTCTAATATTTAATAGGAAAATTT
TCAGAAGTAATACATGGGAAACCATGTTTCAAATCGTAAG
TAACAGACCTGTAACAGAAAAGCATCATTTCTTCATCCTT
TCCGCTTCAGGATAGGTTGGTTTTGATTTGTCTCCCTTTT
TTTCCTCCCCATGCAAATATCCCAGCTAAAACAAATATAC
TCATCTAGTTGATTGGTGTTTTTCTGACACACCTTACAAA
GGGATCTTAATATTGTTCTTTAATAACTTTGAGTCTGTTC
CTAGGACGTTGCATTGTCATTCTCAAAACACCACAGAATA
AAGAAACAGAAAATGCCAACCATCACCTTGAGTAGTATTC
CAAATGTTCTCCTTTGCAAAGACAAATGACTCATTTAGAC
TGAAGAAACAGGGATGCCTTTGAGACATTCATTGATTTTA
AATTAAAAAATAACTGTTATGGTTTACATTAAGAGTGACA
ACTAAATAACAGAGTAAACCTTACTTAGTGTCATTTGTAG
CAACTCCACTGCACCTGTCTGAAAGAAGGGGGGTGTGGGG
CAAGCCTAAGTGGGGTAATCTTACTGATCAATAATCCAGA
TCTCTCAATGCGCTGTAGTAGATAGTGAATTCTTGATAGA
ATTACTGAAATATACAGCTAGCTGTTTTTCTTATGGCTCA
GGTCTTCAGGTTCAGTGCTGCTGAGTTTATTAACTTTATT
CTCCTTGAACATTTTTCTCCTTTCCTTTATGCAGCTATGT
TGGGGGTGGGGGAAGGGAGTTGAATGAAAATGTTGTATTT
CATTTGCTCTGTGAAGATACCCAAAATGTTTGGTCCAGCA
GATGGGAAAAAAAAAAGGTTTAGAAGAGGGAGTTGGTTGT
TCCTGAAGTTTGTTTTTCACTGTCTTTGTAAATAGGCCTA
CCTAATAAATTGTAAGAAGTATGAAAAAATAATTATAAAG
GCAATATTGACTTGAGAGAGTTATTTTCAAGCAATTAGAA
TACTCCAATTATATATAACTAGTGCAAGAACAAAGTAAGT
AGAAACCAATGGTATTAATAGTCACAGTGAGTGTCTGATA
TCAGACGCTCAAGTATTTCTTCTGATTATTTCTAAAAAGG
TGTTTCTTAAGAAACATGTCCTGGCTAATAACTGTTTTAG
CTTAGTTTGAGCTTTAAAAATATCTGAAATCAATAAAACC
AGCCTTAGTTCTTTTTAAATTTTTGTGATATTTAATATTT
GTACATCCAGGAAGTTTCATTGTGCAGTAACTTGCATGAT
TCTTTAGTTATTATAACTGAGATGAGGAAGTGTGTGTCTG
AACTATGGCAAACCTAGTTGGTCTCCTCTCTCTTCAGTCT
CAACCCTGTCCAACTCGAGCTCTCTACGAGCACCCATGCA
CTTGGTCTACTTTCTCTCCTTTTATAAAATCTTTAGTGAC
TCCACATTGCTGTTAAGTCCAAACACCTTCATGGGGCAAA
GGTGGCATGTATGGCCCCATGATCCAGCCCCAGTGCTCTT
CTCCATTCCTGTTATACAGTCCCTTCTGCAAACACTGCTC
TGCAGACATCCTGAACTACTCATAACTCCCTGAACAGAGC
AAACTCTTTATCACTCAGGAATTCGTTCAGCAGCAAGTAC
AGAAAACCTGACCTGCAGTGGCTTAAACTGTAAGAATGTT
TATTATGTTTTAACACAGGATGAGAAGTAGCTAGTTCATG
AGTTGGTTTTCACAGCTTGATGACAGAAGACCCACACTGC
AGAATTCAGATTCCCACTTTATTCCCTGTTTTCAGAAAGG
TACCTTCCCCTCCTCTTCAGCTATTTCTGATATCTGAGTC
TATCTGGTATATGCTCTGCAGGAAGTAAACTTTACTGCAG
TCTTTTGCTAAGGGGAGATTTCAATAGGGATAAGATATGT
GAAAGTTTAGTTTTTTACAAAAAGGTAATATTATGACTGT
CATACGGATATTAAGTGGGTATGTGTTAAAGATTTTATTT
AACTCATTAGCTAATGAGGGAACTGGGCAGATGTTATAAC
CGGTTGAAAGGAGAAGTCAAAGAAGCTCAAGTGTACATAG
AGTAACGGACTATTGAAATGATTGTTTAAATGGACCCAAA
ACTAGCTTTTCCACAGATAACAGGGTTGTCGTTCCATAGA
ACAGAATTTATTTCTGTTTCTGTAGTTAAGAAGTATTTCC
CGTTGCTTTCCTTTAGCTACAAGGTAGAGTTGTAAAATAG
CTTGCATAGAATTAGCATTCAGTGACTGAAACGGTATACT
CCTGAAAGCATAGTTTTTCTGTGGAAGCACAGATTTTATC
CTACCAAGGAAAAAATGTGTATTTGATGCAGCACATTTAG
GATTGTTGTAAGGACTAAATAATATAGCCTTTACTAGTCG
CTAATAAAGTTAGCTATGCCTGCTGCCACTACCACTGTAC
CTAATTATTTCATATACACAGATTTATGTTTTATTTCTCC
ACTCAGACTTTAAATTCTTCCAATAATAAGAGTTGAAAGT
TTCATTTCCTTTGTATCTTCCATCTTCTCTTTTCCCCTCT
CCCTATTTTCACCACCACTGGAGTCTTATGCTAAGTCCAT
AATATATACTGATAAATGTTTGCTGAATAAGCAAAGGAAT
AACTTTAAATTTGTACAAAAAGAATATGTCTTCCCTGTGA
CATCATTCTACTTTTTAAAAATGTATATATAATCTTAAAA
AGGAGACACAGTCATAACTATTCATTTTTCTTGGCATCAT
GAGCCAAGACCATACCTCAAAATCCAATAAAAATGTTATA
GTCATTCATGTCAATGAACATTTGGAGAACAAAGCAGAGC
TAATTTAGTCATTAACAGAATGAATATTTGAAAGGTTTTT
TGAAATATTTTAATAATTGTAATTATTTTGTAACAGAAAC
AGTATGCACTCAATAAAAAGGTAAAAGACAACAGACAAAT
GCTCATTTCCTGTTAAGATACATTGATAAGGTTTTGTGGT
ATATTTTTTTGGCTGCCTATGGCCCTTGGATTACTCAGAT
CATTAATTATGACTGTACTTTGTGCTTTATAAATAAAATC
TATATTTGAAATAACTGGACTCTCCAGCACTAATTTTTCA
TTATATTTAAACATCTGAGTATATGTGTTTAAATATATAT
CTTGAGTTTTGAATTTTACCTGAATTAATTTTAGTTAATT
TTTCCTTCTTTTTCCCTAATAATCTGTTTATTTTCAAATT
AGTTTCTTTAAAACCTCAGGATACTGTCAGATATCTCTCT
GTCTTACTAAGAGAACATGTGCTGTCATAAACATGCTTCA
TTTATTTCTGCTTCATGTTCCCCAGGCCCTATCCCAACCC
TACATCAAGGATTATGACACAGGAAATGAACACAGAATCT
TTCTATAGCTTGAAAAGTTTGAAGACTTTAAATCCTTTCT
TTTTTGTATTCGTCTTGATTTCTAATTGGCCCATTTCTTA
TTTTTTTTATATAACTTTTCAATTTAGGAGACCAAGATTA
GACAGAAGACTAATTGTATAATAGCTTGTTCCAAAAATAG
CAGAAGATCCACTTCTCAGTTTTTAAGTATCATGTTTTTA
GAAATATAATCCACTATCATGTTAGATGGTTAAATAGCAG
TAGACCATCATTAATGCATTCAAATTATGTTTTCTCACTC
AGCTAATAAATAATTAACTGAAGAATTCTAATCATATGAA
TTATAAGGGAAGCATCACTATTTCCTTCTATTTAAAATGT
TTTAAGAGAATTCACTGCTGCATAATATCCTAAAAGAAAT
TGATCATACTTTTCCTGTAATAGATGTTGTTCTGACAGTA
AAGCATTAGTAACCAATTGATAACCTTGCAACAATATTGT
GATCTCTTTAGATAATTAATCTTAGCCATTTTCCTGTCAG
AAGCAACAGTGCTTGATTTTATGTTGAGCCAGAAAGATTG
CCAGTTTTGAAAATTAAAAAGCATTCCTTTTATATTATTC
ATTCTTTTCCCTAATAATCTGTTTATTTTCAAATTAGTTT
CTTTAAAACCTCAGGATACTGTCAGATATCTCTCTGTCTT
ACTAAGAGAACATGTGCTGTCATAAACATGCTTCATTTAT
TTCTGCTTCATGTTCCCCAGGCCCTATCCCAACCCTACAT
CAAGGATTATGACACAGGAAATGAACACAGAATCTTTCTA
TAGCTTGAAAAGTTTGAAGACTTTAAATCCTTTCTTTTTT
GTATTCGTCTTGATTTCTAATTGGCCCATTTCTTATTTTT
TTTATATAACTTTTCAATTTAGGAGACCAAGATTAGACAG
AAGACTAATTGTATAATAGCTTGTTCCAAAAATAGCAGAA
GATCCACTTCTCAGTTTTTAAGTATCATGTTTTTAGAAAT
ATAATCCACTATCATGTTAGATGGTTAAATAGCAGTAGAC
CATCATTAATGCATTCAAATTATGTTTTCTCACTCAGCTA
ATAAATAATTAACTGAAGAATTCTAATCATATGAATTATA
AGGGAAGCATCACTATTTCCTTCTATTTAAAATGTTTTAA
GAGAATTCACTGCTGCATAATATCCTAAAAGAAATTGATC
ATACTTTTCCTGTAATAGATGTTGTTCTGACAGTAAAGCA
TTAGTAACCAATTGATAACCTTGCAACAATATTGTGATCT
CTTTAGATAATTAATCTTAGCCATTTTCCTGTCAGAAGCA
ACAGTGCTTGATTTTATGTTGAGCCAGAAAGATTGCCAGT
TTTGAAAATTAAAAAGCATTCCTTTTATATTATTCATTCC
GGTAACAATTTATGATGGCGCATTTAGCTGCTGAACGCTT
GTCAACAAACGTAATTATGTTTCGATATAAACAAGATTGG
TGATTTTACTATGCAGCTCCATCTTTGTTGAGAATGTTTT
GATTTAGGTTCAGATGATACAAGCTGTGTATTTATGTGTC
ATTTTTTTCTTCTTTGTTAATAGTTTTTTCTGATAATTAC
TCGTAGGCAAACAAGCATGCATTTAGGATCCTTATGCACG
GGAGACATCAAACGGAGAAGAAAAGCTGCACCTTTGCCTG
GACCTACTACCGCAGGTAAAACAAAAGCAGGGTTAGAGTG
GAACACAAATGTAGAGTTCATAAATCATGAAGAATAAAAT
GTAGACAGTTCTTAATCACTTGCAATGAAGAAGAAGAAGC
ACAGTTGCAAGAAGCTATTAAAACAAATCATTTGCTTGTG
GTATCAGGATGTATTGCATGTTCCATTTGTAGATTTTCCA
GGTAACCAGTCATTAATGTATATGTTACACCCCTGCTCAA
ATGCAAGATTTCGTGCAAGATATTAAAAGGATACAAAAAC
TTCAAAGGCAATATCTTTGGCCTCTATAAATTTACAGTCT
TGTCGGAAAATAAGGCATAAATAGATGAAATGAAAAATAA
CCCCAGAAGAGATTAATAGTAATAAATTCAAAAAGTATAG
CCGCAGCCCCAAAACACAAGACCCCATGTGGTAGGAGATG
GAAACCTGACTGAACGAATGTGACAGTCTGGTTTCTAGTC
CCAGCTCTGTAGCAGTCTTAGATTCCTCATTCCTTCTTTA
GACAACATTAGCATTAGACTGAGAAAGCTCTCACTTCTAC
CTCAAAAATCATGTCATTCTAATAATATGCCATTCTAATA
ATGAGTGTGGTCTTGAGAAAACTACAAGTGCTGATCAGAG
GGAAGTCACTGTAGGCGGAGAGGACAGGAAGCCTTACTTA
CTGAAAGGGCAAAGACTCGCCTTGTAGTGAAGGTTGTGAA
TAAAATAGTATGTATTGAACATCTCATGCAAGAGCAGTGG
TAAGGGAGGCACAGATAAAGTCAGTGATAGGAGGAAGCCA
AGTAGGCATTAAAATGTGGACACCCACATATAAATAAACA
AGTTAACCATGATGGATTTGTGGTGCAGCAAGCTCTATGA
GAAAACGTTTTTCAGTGTAGAAACAGCAAATAATAGCCTT
GGCCCTATTGCCTGGGATCTATAACCACACAGATTTATAA
ATTTTCTCTTAGTTTCATTTGGGCAGCCTTTATAGGAAAA
ATGATTTTAATTATAGACTATGAAAATAAGATTCATATCA
ACAGGAGAGTAAACAGTGAAAATAAAAATATATATAAGTA
TATGCATGGTTTTGGCGGGGTGGGGTTGCATGGTGAGTTT
AAGAGGAAGAAAAGATGTGAAGCTTACAGTCTCTATATTT
TTTTTTTTTTTTTTTTTTGAGATGGAGTTTCACTCTTGTT
GCCCAGGCTGGGATGCAGTGGTACGATCTTGGCTCACTGC
AACCTCCGCCTCTTGGGTTCAAGCGATTCTCCTGCCTCAG
CATCTCAAGTGGCTGGGATTACGTGCACCCACCATCACGC
CCAGCTAATTTTTGTATTTTTGGTAGAGATGGGGTTTCAC
CATGTTGGCCAAGCTGGTCTCGAACACCTAACCTCAGGTG
ATCTGCCTGCCTCGGCCTCCCAAAGTGCTGGGATTACAGG
CGTGAGCCACTGCGTCCAGCCACGCTCTCTACTTAGGGAA
CCTGTTCCATAGTTAAGCACTAGAAAATTGAAGAATAACT
TAAAATTGGAGCACTTCTAATGCAGTTGTTCCGTATAAGG
GACTACATTTAAAATTATGCATTTAGATGCATACCTGATC
GTCTTCTGGCAGTACTGAATTTTCAAGATTAGGAAACACC
TGTGTGTAGAGTGCATTTGTATTTGTGTAGAATCATATTT
GCCACTTATTGGGTACCCACTGTGTACCAGAAACTTTATT
ATTTTATCTTTATAACAACTGTATGAGGGAGATGGTGTTA
TCATCACCTTACAGATCGTAAAATTAAGATGCAAAGAAGT
GTTAGGTTAGCTACCTAAGATGACAGAATTATTGAATGCA
AGGGAAAGTTTCAAGCCTAGGTCTGCATAACTCCTAAATC
CATGTTCTTTCTATAAAAATGTACTTACAGCCTCTTTGTT
AGCATATATATATATATTCTTTATAGACATATTATCTATA
TGTAAAGATTGTCCTATTGCATATGCTGACTTAAGGCATA
TAGTATGCCTTAAGTTTTATAGATTTATCTAACTCTTACT
ATGTAGAAATGCAGAATATTCATGAAATACTTCTAATATA
TCTCTTCATACATGAACATGTAGCCACATTTTGGATGAAA
CACACGTCATTAGTCTTGCAATTCAGATCTTTCATAAGGC
AGGTATAGGATTCTTTAACTTCCCCATTCCAGTTGAATGG
TCCCTGAATTTTCTTATCTTTCAGTGATTCAAGCATTAGT
GGCAGAAACAGTACAAGAACAATCTTAGGAATGCTACTAA
AGCACCTTAGTGGCAGCAATAAGGAAAAGAAAATACTGGG
GTCACGTCCTAACACTCTGAACATATGTGAAATGAGAAGG
AAAATGCATAATGGTTGAGGAGAGGATAATGTAATTATTT
CTGCAAGGTGATTTTGACATTACAACTCAGTAACATCAGA
GGAAATCATTTATATGGCGTATGGGTACAAACATTGAACT
TTAGCCTAAAACAGTTTTTTTTATAAGCTCACACCAGCAT
ATTCCAGATTTTATATTTCTGAATTGTTGTGATTCTCTTA
ATAGCCAGGATTTTGGTATTACTACATTTTAACTTAGAAA
ATAAAATTCTTAGAAAATTTTTATTACTCAAAAAGTAGTG
GAGCAGGAGAATTGCATCACTCATTTTCGACCCATTTTTA
AAATCTGTGCATAACTGTTTCAAAGAGGAAGAGGTTAAGT
TTAAAGTCCTCAGTTTTAAATAGAATATCTTTTAATGCTA
ATGAATCAACTCTACAGTGTAGATTATTATCCAAATTCAA
GTAAGAAATGTTTTTGCATAAATACACTTTGATAATGAGG
GTGTAAATCCTAGATCATCTTGTCTCTGAAAATTACAGTT
TTCAAATTCTGAAAAAGAGTCAGTCACATAATAAAGAGTC
AGTTATATTTGTAAACTTCTGAATTTTAGCTAAGGACAAT
ATTCTTGCCCTTTTATAGGCCCTTGCAGAACTCCTGAAAA
ACACATTGAATTGAGATATATTTTCAGTGTCTTTTGCCTT
TAGTCAGCATTAACTCTAAACAGGAAAAATGCAGACGATA
ACTCTCTTTTATTTGAAATAGGGAGTAAGAGTTAACAGAC
CGACAGCTTGCATATTGTTTGATAATCCCCTCTGATTTAT
ATGTGAAATATTATGCAATCAAACAGCAAGTTCAGAAAGG
ATTTACCAAGAAGTTGTCAGAAAACTATAATTAGACCCTT
TAAATCCAAAACCGGGTTTGTATAACAATTTATGACTAAA
GACAAATTGTATTCATAATAAATAACACTTTTAATAATAA
AAGATTTAAAGCCCCCTATGAAATTAATAACCCAGAATTG
ATTGTGTTTACCTGCTAGTGTATTGAAAATTTTTCTCACC
TTCTTTTAGCAATAGCTTTGAAGCATAATTTCAGTCGCTT
TAGAAAGCTCTAGACTAACCAGCATTGTTATCATTTGAAC
ATTTATTAATTGTGACAGGAACACCAAATTTATTTCAGTG
CTTTAGCTTATTTACTGCTCTTTCACCTTTGTATTTTGTA
TTGACAAAGTAAAATGAATATTGATAAGGTTAGATATTGA
TTTTTTTAATGTATAGCTTGTTCTCTGCCTCATTCAAAGT
CACATACTGAAAGATAGTGGATGTCTCAGTAGCAAAGGAT
GTAGATTTACTATTATAAAATTGAGAACTATCGAAGCAAG
AAGGTTTGCCAGCAGAATGCATTTTATAGTTTGAAAAATG
TCATCTGTAAAGGTGAAGAAAAGCAGTGAACAAAATAAGA
GGAATATTATTAACACTTTTTTAAAAGGCAGTTAGCAATG
TTGGTTGTGGTCCGTATTTTTGGTAGAAGGCATAGCTTAT
TGAGGATTTAACAGTAAAAAGATTTAAGTTCATTTATTGA
GATATTGTGGCTACTATATTTTTTAAAAAATTTGTCCACT
ATACAGTATGAAATTCAGTGTTATCCACAATTAATATTGC
CTGTTACTATTTTGCTTTCTATTGAAATAATACCAGAGTG
AAATATTTATTATAAGGAGTCAGCCTTTTTTCTATACATT
TTAAGTATAGAAACGAAATGCCTTTTGAAGTTTAATGTCT
TGATATACATATTGCTCTAGGGTAGTTTTTTTTTTTCATG
AACATGTGAGTTCTTGGCAAGAGGTTACATTACAGCTTTT
TGTGACTTTTCAACTTTTTTCTCCACGTCCTACTGATATT
TCAATAGGAAAATAATTTTCATGAATATTTAAGGCAATGA
AGGCAGGTTGTAAATAATAATAATGGGTGAAGACTTTTTA
AAGGCTCATTTGCAATTAAAAGTCATGCCAAACATAATCA
GAAATGTGTGGTGTAACCAAGCTCCTTTTCAAGGTACTAG
ATTGTAGTTGTCCAAATTTATCTTATCAATAATTATATTT
TTATTTCCTGCTATCTCTGGGTCCATATAGCTGCTGTAGA
TTATTGTAGCTCTTTCAGGATTTTAAAACAGGCAGACTTT
TCCAAGGGGATCATTATTAATTTTGAAATCAGGCTCTATC
TGAATGAATAATAAAGCCTGGGATATATGCAATCCTTCAC
CTCTTGACACATACACCACCAGCCCACTCTTCAGTTATGT
ATTTTAGTAGAATCTTAATAAACAGTTTTCCATTATCATT
CAGTACAGGATGGACAGAGTAAGCACACATGTTAGATAGA
AAAGATAGAAAAGAATTGCTGTTTCCTGATAAAAGACTAA
GTAATGAGAAAACACTTAAACTACCAAACACCTGAAAACA
CTGAATAAAATTTGAAGCCATCTTTTTACAAAGATAGCTG
AGACTACAGGAAAGAAAGGGAAATGTTTAAGACCAAAATG
GTCCTGAGCAGCCCCTACACCCACTCATACTACTGGCAAG
CTTGAAAACCTAAGGCATGTTCGTTAGTTCCCTCGTGGAC
GGGACGTCAAGCCTGGGATCTGAGCGTTAAGTCTCCTTAT
CAAGTCAGAACCTCTAAAAGCTCCATCCTCAGAAATGGGC
AGACTGGAAACAAAACTCATCCACAGGCACAGTGGAAGAT
AAAGAATCTTATTTCTCGCTGGGCTCCAAATAGAAAACTC
TCTGAAGATTTGTGACCAAGAGGCTGCCCTCACATGAGTT
TCTGGTCTTAAATTACACTAAGCCAAAAATTAACATAAAA
ACTGGTTTCAGAAGCACATTCGAAGCCACTCTAGAGGTGT
AGGCCTTCAACCCAGGCCTCAAAGAAGCACCACAAATGAA
AACCTGCCAATGACGATCTCATAAACCAAAACTAAAAAGT
TAATTATAAAAACAAATTCAAAAAGGAGAGGAAATAATTG
TAGACAAAGAAAAGGCAGATGTGGTAAAGAATCGAGTAGA
AATTTGAGATTATTTTATTATGAAAATATCTTAAAAACTA
CACAAATCACTGAATGGGTTATATGACAGATCAGATATAA
CTGAAAAGACACTGAATTTTAGGAGAGATCTGAAGCGTGA
TATCTGTGCTACATAAAAGCAGCACAGAGAGATAAAATGA
TTGAAAATATAAAAGAGGCTGAAGGACTTAAGGACAATGA
AGTTCAACCTGTGTCTAATAGAACTTACAGAAGGAAGAGT
AGAGAGAGTAAGATGGAGCAATATTTAGGAAAATAAGAAT
TTTTAGAATGGAAGGAAAACATGAATTTTCATACTCAACA
AGTACAAGTCTATATCAAGAAATATTAAATATAAATAAAG
TCACATTGTAATAAAACTTCAGAACACCAAAGACAAAGAA
AATGACTTAAGAGCAGCCAACGAGAAAAAATATAACCTAC
GTAAGAATGCAATTGTACTGGTAGCAAACTTAAAAATAGC
AGTACAATTGTGAACGTAATAGATAATATTTCTAAAGTGC
TAAGACAAAATAACCAAATCAACCTGAGTTACATATACAG
CTAAATTATTACCCAAGAGTGAGGATGAAATAAAGTCATT
TCAGATAAAGACTGACCACTACTAAATTTGATACCTCTTG
CAGAAGAAAACAGAATCCATTAAAAAAGAATGAAATTCAG
GAAGTAATGGTGAGCAAAGAAATTGTTGAGCATGTACTAA
AAGCTAAATTAATATTAACTGTATACAAAGAAAAGGCAGA
TGTGGTAAAGAATCGAGTAGAAATTTGAGATTATTTTATT
ATGAAAATATCTTAAAAACTACACAAATCACTGAATGGGT
TATATGACAGATCAGATATAACTGAAAAGACACTGAATTT
TAGGAGAGATCTGAAGCGTGATATCTGTGCTACATAAAAG
CAGCACAGAGAGATAAAATGATTGAAAATATAAAAGAGGC
TGAAGGACTTAAGGACAATGAAGTTCAACCTGTGTCTAAT
AGAACTTACAGAAGGAAGAGTAGAGAGAGTAAGATGGAGC
AATATTTAGGAAAATAAGAATTTTTAGAATGGAAGGAAAA
CATGAATTTTCATACTCAACAAGTACAAGTCTATATCAAG
AAATATTAAATATAAATAAAGTCACATTGTAATAAAACTT
CAGAACACCAAAGACAAAGAAAATGACTTAAGAGCAGCCA
ACGAGAAAAAATATAACCTACGTAAGAATGCAATTGTACT
GGTAGCAAACTTAAAAATAGCAGTACAATTGTGAACGTAA
TAGATAATATTTCTAAAGTGCTAAGACAAAATAACCAAAT
CAACCTGAGTTACATATACAGCTAAATTATTACCCAAGAG
TGAGGATGAAATAAAGTCATTTCAGATAAAGACTGACCAC
TACTAAATTTGATACCTCTTGCAGAAGAAAACAGAATCCA
TTAAAAAAGAATGAAATTCAGGAAGTAATGGTGAGCAAAG
AAATTGTTGAGCATGTACTAAAAGCTAAATTAATATTAAC
TGTATAAAAGTAATAATGATGGAGACAGTGACCATGTAGA
TGATTAATTTGGATGTATAAAAGTAAGATGGAACTAAAAC
TCTGGACAATAGTATGTAAAATGTGAGGGAATAAGCGAGA
TATGCATGTTGACTTTTAAAGGTCATCACTTAAAAGGATA
GAAATATTGTATATAGTCTTCAAGATAGTATAAGCAAGCA
ATAAATTCCAGAAAGGAGGAAATAAAAATTCATAGAAAAA
GCAAAGTTAATAACATTAAATAATATAGTAAAAATAAATC
TAGGTATATTAGTAATCATGATAAATGTAAATGGAGAAAC
TATATCGGTTAAATTTAGGGATTATAATGGATAAAAGAAG
AAACTCACTATATGCTTTTTACCATAAATACAACTAAATA
TAAGGTTTAATTTAAGTATTAGCCAAAGAAAGCTAGAGTA
ACTGAATTTATAACAAGCAAAATGAATCTTGAGGTATTTT
AGGAGTTAGAATACTTTCTTTAGTCAGATTTGCTATGCTT
GTTTAGATTTGTACTTCTACCAGGAGTTAGAAATCTGTGA
ATAGAATAAAACATTAATTATTTGGGGAAATATGGCAAAA
GAAATGATGTAGTAGAAAATGTTTTTTGTTTTTGTTTTTG
TTTTTATTTTGTTTTGTTTTTTGATACAGAGTCTCACTCT
GTCACCCAGGCTGGAGTGCAGTGGCATTGTCTCGGCTCAC
TGCAAGCTCCACCCCCCGAGTTCACACCATTTTCCTGCCT
CATCCTCCCTAGTAGCTGGGACTGCAGGCGCCCGTCACCA
CGCCCAGCTAATTTTTTGTATTTTTAGTAGAGACGGGGTT
TCACCATGTTAGCCAGGATGGTCTCGATCTCCTGACCTCG
TGATCCACCCGCCTCGGCCTCCCAAAGTGCTGGGATTACA
GGTGTGAGCCACCATGCCCAGCCATTTTTCTTTTATTATA
CTTTAAGTTCTGCTGTACCTGTGCACAACGTGCAGGCTTG
TTACATAGGTATACACATACCATGGTGGTTTGCTGCACCC
ATCAACCTGTCAGCTACATTAGGTATTTCTCCTAATGCTA
TTCCTTCCCTAGTCCCCTACCCCACAAGAGGTCCCAGAAT
GTGATGGTCCCCTCCCTGTGCCCATATGTTCTCATTGTTC
AGCTCCCACTTATGAGTGAGAACATGTGGTGTTTGGTTTT
CTGTTCCTGTGTTAGTTTGCTGAGAATGATGGTTTCCAGC
TTCATCCAAGTCCCTGCAAAGGACATGAACTCATCCTTTT
TTATGGCTGCATAGTATTCCATGGTGTATATGTGCCACAT
TTTCTTTTCCAGTCTATCATTGATGGGCATTTAGGTTGGT
TCCAACTCTTTGCTATTGTGAACAGTGCTGTAACAAACAT
ACATGTTCATGTATCTTTATAGTAGAATGATTTATAATCC
TTTGGATATATACCCAGTAATGGGATGGCTGGGTCAAATT
GTATTTCTGGTTCTAGATCCTTGAGGAATCGCCACACTGT
CTTCCACAATGGTTGAACTAATTTACACTCCCACCAACAG
TGTAAAAGCATTCCTATTTCTCCACATCCTCTCCAGCATC
TGTTGTTTCCTGACTTTTTAATGATCAACATTCTAACTGG
CGTGAGAAGGTATCTCATTGTGGTTTTGATTTGCATTTCT
CTAATGACCAGTGATGATGAGCTTTTTTTCATATGTTTGT
TGGCTGCATAAATGTCTTCTTTTGAGAAGTGTCTGTTCAT
ATCCTTCACCCACTTTTTGATGGGGTTGTTTTTTCTTGTA
AATTTGTTTAAGTTCTTTGTAGATTCTGGATATTAGCCCT
TTGTCAGATGGATAGATTGCAAACATTTTCTCCATTCTGT
AGGTTGCCTGTTCAATCTGATGATAGTTTCTTTTTCTGTG
CAGAAGCTCTTTAGTTTAATTAGATCCCATTTGTCAATTT
TGGCTTTTGTTGCCATTGCTTTTGGTGTTTTAGTCATGAA
GATTTTGCCCATGCCTATGTCTTGAATAGTATTGCCTAGG
TTTTCTTCTAAGGTATGGTTTTAGGTGTTATGTTTAAGTT
TTAATCCATCTTGAGTTAATTTTTGTATAAGATGTAAGAA
AGGGGTCCAGTTTCAGTTTTCTGCATATGGCTAGCCTGTT
TTCCCAACACCATTTATTAAATAGGAAATCCTTTCCCCAT
TTTTTGTTTTTGTCAGGTTTGTCAAAGATCAGATGATTGC
AGATGTGTGGCATTATTTCTGAGGCCTCTGTTCTGCTCCA
TTGGTCTATATATCTGTGTTGGTACCAGTACCATGCTGTT
TTGGTTACTGGAGCCTTGTAGTCTGGTTTGAAGTCAGGTA
GCATGATCCGTCCAGCTTTCTTCTTTTTGCTTAGGATTGT
CTTGGATATCTGGGATTTCTTTTGGTTCCGCATGAACTTT
AAAGTAGTTTTTTCCAATTCTGTGAAGAAAATCAATGTTA
GCTTGATGGGGATAGCATTGAATCTGTAAATTACTTTGGG
CAGTGTAGCCATTTTCACAATATTGATTCTTCCTATCCAT
GAGCATGGAATGTTTTTCCATTTGTTTGTGTCCTCTCTTA
CATCCTTGAGCAGTGGTTTGTAGCTCTCCTTGAAGAGGTC
CTTCACATCCCCTGTAAGCTGTATTCCTCAGTATTTTATT
CTCTTTGTAGCAATTGTGAATGGCAATTCATTCATGATTT
GACTCTCTGTTTGTCTATTATTGATGTATAGGAATGCTTG
TGATTTTTGAACATTGATTTTGTATCCTGAGACTTTGCTG
AAGTTTCTTATCAGCTTAAGGAGATTTGGGGCTGAGACAT
GGGGTTTTCTAAATATACAATCATGTCATCTGCAAACAGA
GACAATTTGACTTCCTCTCTTCCTATTTGAATACCTTTAT
TTCTTTCTCTTGCCTGATTGCCCTGGCCAGAACTTCCAAT
ACTATGTTGAATAGGAGTGGTGAGAGAGGCATCCTTGTCT
TGTGCCGGTTTTCAAAGGGAATGCTTCCAGCTTTTGCCCA
TTCAGTATGATATTGGCTGTGGGTTTGTCATAAATAGCTC
TTATTATTTTGAGATATGTTCCATCAATACCTAGTTTTTG
TCAGGTTTGTCAAAGATCAGATGGTTGTAGATGTGTGGTT
ATTTCTGAGGCCTCTGTTCTGTTCCATTGGTCTATATATC
TGTTTTGGTACCAGTACCATGCTGTTTTGGTTACTGTAGC
CTTGTAGTATAGTTTGAAGTCAGGTAGCATGATGCCTCCA
GCTTTGTTCTTTTGCTTAGGATTGTCTTGGCTATATGGGC
TCTTTTTGGTTCCATATGAAATTTAAAGTAGTTTTTCTAA
TTCTGTGAAGAAAGTCAATGGTAGCTTGATGGGGATAGCA
TTGAATCTATAAATTACTTTGGGCAGTATGGCCATTTTCA
CAATATTGATTCTTCCTATCCATGAGCATGGAATGTTTTT
CCATTTGTTTGTGTCCTCTCTTACATCCTTGAGCAGTGGT
TTGTAGCTCTCCTTGAAGAGGTCCTTCACATCCCCTGTAA
GCTGTATTCCTCAGTATTTTATTCTCTTTGTAGCAATTGT
GAATGGCAATTCATTCATGATTTGACTCTCTGTTTGTCTA
TTATTGATGTATAGGAATGCTTGTGATTTTTGAACATTGA
TTTTGTATCCTGAGACTTTGCTGAAGTTTCTTATCAGCTT
AAGGAGATTTGGGGCTGAGACAGTGGGGTTTTCTAAATAT
ACAATCATGTCTTCTGCAAACAGAGACAATTTGACTTCCT
CTCTTCCTATTTGAATACACTTATTTCTTTGTCTTGCCTG
ATTGCCCTGGCCAGAACGTCCAGTACTATGTTGAACAGGA
GTGGTGAGAGAGGGCATCCTTGTCTTGTGCCGGTTTTCAA
AGGGAATGCTTCCAGCTTTTGCTCATTCAGTATGATATTG
ACTGTGGGTTTGTCATAAATAGCTCTTATTATTTTAAGAT
ACATTTCATCAATACCTAGTTTATTGACAGTTTTTAGCAT
GTGTTGAATTTTATCAAAGGCCTTTTCTGTGTCTATTGAA
ATAATCATGTGGTTTTTGTCAGTGGTTCTGTTTATGTGAT
GGATTATGTTTATTGATTTGAGTATGTTGAACCAGCCTTG
CATTCCAGGGATGAAGCCGACTTGATCATGTTGGATAAAC
TTTTTGATGTGCTGCTGGATTCAGTTTGCCAGTATTTTAT
TGAGGATTTTCACATCAATGTTCATCAGGGATATTAGCCT
GAATTTTGTTGTTGTTGTTGTGTCTCTGCCAAGTTTTGGT
ATCAGGATGATGCTGGCCTCATAAAATGAGTCCGGGAAGA
GTCCCTCTTTTTCTGTTGTTTAGAATAGTTTCAGAAGGAA
TGGTACCAGCTCCTCTTTGTACCTCTGGTAGAATTTGACT
GTGAATCCATCTGGTCCTGGGCTTTTTTTGGTTGGTAGGC
TATTAATTGCTGCCTCAGTGTCAGAACTTGTTATTGGTCT
ATTCAGGGATTCAACTTCTTCCTGCTTTAGTCTTGGGAGG
GTGTATGTGTCCAGGAATTTATCCATTTCTTCTAGATTTT
CTAGTTTATTTGCATAGAGGTGTTTATACTATACTCTGAT
GGTATTTTGTATATCTGTGGGATCAGTGGTGATATCCCCT
TTATCATTTTTTATTGTGTCTATTTGATTCTTTTCTCTTC
TTCATTAGTCTGACTAGCAGTCTATCTATTTTGTTAATCT
TTTCAAACAACCAGCTCCTGGATTCATTGATTTTTTTTGA
AGGGTTTTTTCATATCTCTCTCTCCTTCAGTTCTGCTCTA
ATCTTAATTATTTCTTGTCTTCTGCTAGCTTTTGCATTTG
TTTGCCCTTGCTTCTCTAGTTCTTTTAATTGTGATGTTAG
GGTGCCAATTTTAGATCTTTCCCACTTTCTCTTTTGTGCA
TTTAGTGCTATCAATTTCCCTCTAAACAGCTTTAGCTATG
TCCCAGAGATTCTGGTACGTTGTGTCTTTGTTCTCATTGG
TTTCAAATAACTTATTTATTTCTGCCTTAATTTCCTTATT
TACCCAGTAGTCATTCAGGAACAGGTTGTTCAGTTTCCAT
GGAGTTGTGTGGTTTTGAGTGAGTCTCTTAATCCTGAGTT
CTAATTTGATTGCACTTTGATCTGAGAGACTGTTTGTTAT
AATTTCCATTCTTTTGCATTTGCTAAGGAGTGTTGTACTT
TCAATTATGTGGTCAATTTTAGAATAAGTGCGATTTGGTG
CTGCGAAGAATGTATGTTTTGTTGATTTGCAGTGGAGAGT
TCTGTAGATGTCTGTTAGGTCTGCTTGGACCAGAGCTGAG
TTCAAGTTCTGAATATCCTTGTTAATTTTCTGTCTCATTG
CTCTAATATTGACAGCGGGGTTTTAAAGTCTCCCACTATT
ATTATGTGGAAGTCTAAGTCTCTTTTGTAGGTCTCTAAGA
ACTTGTTTTATGAATCTGGCAGTGAGAAGACAGGTGTTGT
CCTGTCTTACTAGATTGGGGAAGTTCTCCTGGATAATATC
CTGAAGAGTATTTTCCAACTTGGTTCCATTCGCCCCATCA
CTTTCAGATACACGTATCAACCATAGGTTTGGTCTTTTCA
CATAATCCCGTATTTCTTGGAGGCTTTGTTCTTTCCTTTT
TATTATTTTTTTCTCTAATCTTGTCTTCATGCTTTATTTC
ATTTAGTAGATCTTCAATCTCTGATATCCTTTCTTCCGCT
TGATCAATTTAGCTATTAATCCTTGTGTATGCTTCACGAA
GTTCTCGTGCTGTGTTTTTCAGCTCGATCAGGCTATTTAT
GTTCTTCTCTAAACTGGTTATTCTAGTTAGCAATTCCTCT
AACCTTTTTCAAGGTTCTTAGCTTCCTTGCATTGGGTTAG
AACATGCTCCTTTAGCTCAGAGGAGTTTGTTATTACCCAC
CTTCTGAAGCCTACTTCTGTCAATTCATCAAACTCATTCT
CCATCCAGTTTTGTTCCCTTGCTGGCAAGGAGTTGTGATC
CTTTGGAGGAGAAGAGGCATTCTGGTTTTGGAATTTTCAG
CCTTTTGTGCTGGTTTTTCCTCATCTTTGTGGATTTATCT
ACCTTTGGTCTTTGATGTTGGTGACCTTTTGGATGGGTTT
CTGTGTGGACATCCTTTTGTTGATGTTGATGCTATTCCTT
TCTGTTTGTTAGTTTTCCTTCTAACAGGCCCTCTGCTGCA
GGTCTGCTGGAGTTTGCTGGAGGTCCACTCAGACCCTGTT
TGCCTGGGTATCACCAGCAGAGGCTGCAGAACAGCAAAGA
TTGCTGCCTGTTCCTTCCTCTGGAAGCTTCATCCCAGAGG
GGCACCTCCAGATGCCAGCTGGAGCTCTCCTATATGAGGT
GTCTGTTGACCCCTGCTGGGAGGTGTCTCCCAGTCAGGAG
GCATGGGGTCAGGGACCCACTTGAGGAGGCAGTCTGTCCC
TTAGCAGAGCTCAAGCACTGTGCTGGGAGATCTGCTCTCT
TCAGAGCCAGCAGAGTATTTTCCAACTTGGTTCCATTCTC
CCATCACTTTCAGATACACGTATCAACCATAGGTTTGGTC
TTTTCACATAATCCCGTATTTCTTGGAGGCTTTGTTCTTT
CCTTTTTATTATTTTTTTCTCTAATCTTGTCTTCATGCTT
TATTTCATTTAGTAGATCTTCAATCTCTGATATCCTTTCT
TCCGCTTGATCAATTTAGCTATTAATCCTTGTGTATGCTT
CACGAAGTTCTCGTGCTGTGTTTTTCAGCTCGATCAGGCT
ATTTATGTTCTTCTCTAAACTGGTTATTCTAGTTACCTTT
TTTCAAGTTGGTTAGCTTTCTTACCCTGGGTTAGAACATG
CTCCTTCAGCTCGGAGGAGTTTGTTCTTACCCACCTTCTC
AAGCCTACTTCTGTCAATTCCTCAAACTCATTCTCCATCC
AGTTTTGTTCCCTTGCTGGCAAGGAGTTGTGATCCTTTGG
AGGAGAAGAGGCATTCTGGTTTTTGGAATTTTCTGTCTTT
TTGTGCTGGTTTTTCTTCATCTTCGTGGATTTATCTACCT
TTGGTCTTTGATGTTGGTGACTTTTGGACGGGGTTTCTGT
GTGGACATCCTTTCGTTGATGTTGATGCTATTCCTTTCTG
TTTGTTAGTTTTTCTTCTAACAGGCCCCTCTGCTGCAGGT
CTGCTGGAGTTCACTAGAGGTCCACTGCAGACCCTGTTTG
CCTGGGTATCACTAGCAGAGGCTACAGAACAGCAAAGATT
GCTGCCTGTTCCTTCCTCTGGAAGCTTCATCCCAGAGGAG
CACCCTCCAGATGCCAGCTGGAGCTCTCCTATATGAGGTG
TCTATTGACCCCTGCTGGGAGTTTTCTCCCAGTCAGGAAG
CATAGAGGTCAGGGAGCCACTTGAGGAGGCATTCTTTCCA
TTAGCAGAGCTCAAGCGCTGTGCTAGGAGATCTGCTACTC
TCTTCAGAGCCAGCAGGCAGGAACATTTAAGTCTGCTGAA
GCTGTGCCCACAGCCGCCCCTTCCCGCAGGTGCTCTGTCC
CAGGGAGATGGGGGTTTATCTATAAGCCCCTTACTGGGGC
TGCTGCATTTCTTTCAGAGATGCCCTGCCCAGAGAGGAGG
AATCTAGAGAGGCAGTCTGGCTACAGCAGCTTTACTGAGC
TGCGGTGGGCTCCACTCAGTTCAAACTCCCAGCAGCTTTG
TTTACACTGTGAGGGGAAAACCATCTACTCAAGGCTCAGT
AATGGCAGACACCCCTTCCCCCACCAAGCTTGAGCATCCC
AGGTCAACTTCACACTGCTGTGCTGGCAGTGAGAATTTCA
AACCCGTGAATCTTAACTTTTTGGGCTCTGTGTGGGTGGG
ATGTGCTGAGCGAGACCACTTGGCTCCCTGGCTTCAGCCC
CCTTTCCAGGGGAGTGAATGGTTGTGTCTTGCTGGCGTTC
CAGGTGCCACTGGGGTATCAAAAAAAACTTCTGCAGCTAG
CTTGGTGTCTGCTCAAATGGTCTCCCAGTTTTATGCTTGA
AACCCAGGGCCTTGGTGTCATAGGCACCCGGGGGGATCTT
CTGGTCTGCGGGTTGTGAAGATCGTGGGAAAAGCATAGTA
TCTGGGCTGGAATGCACCATTCCTCAAGGCACAGTCCCTC
AAGGCTTCCCTTGGCTAGGGGAGGGAGTTCCCTGACCCCT
TGCACTTCCTGGGTGAGGCAGTGCCCCACCCTGCTTCTGC
TCGCCCTCCATGGGCTGCCCCCACTGTCTAATCAGTCCCA
GTGAGATGAACCAGGTACCTCAGTTGGAAATGCAGAAATC
ACCTACTTTCTGCATTGATTTCGCTGGGAGCTGCAGACCG
GAGCTGTTCCTATTCGGCCATCTTGTGGACAACTCCCCAT
GCATCAGAAAATGTTGATATAATATTGCAAGTTCAGTGTT
CAGTCGGCTGAAAGGGTGGCATCTGGGATCAAATGTCCTA
AGTTCAAGTTCTAACTGGGGTACTTTTTAGCTAATTGACT
TCGGGCAGCTGAATTAGCTCTGCAAACATCAGTTTCATCT
ATAAAATGGAGCCAATAATACTCCCCTTTCAGGTTGAAAA
GATCAAAAGAAATTGTGAATATGGAAGCTTTTATAGTTTC
TAAGGGCTACAGACATCATTGTATTCTGCGTTATCCAAAT
GTATCTGTGATATATTTGTGATACATGGTCCGTATACAAA
TTGTGATATATTGTTCATATACAAACTGAGAGAACCTAAT
ATTGCAATTCATATATTCCTCAATGAATTTTTGTAGTGAT
TTGTACAATATCTCTGCTAAAAATTCTTATAGGGAATCAG
ATAAAGAAATGTATATAGGCTTTTGGAGTAAACTTAACCA
AAGTTTAAGTCCTAGCTTACTCACTGTGTGGTCAAGGTTA
AGTGACTTCAACTCTCTGAGGACCATTAAAATTTCCTTTT
TGAATGAAGAGTAAAAATAATGAATATCAGATACCTAACA
AATATACCACATGCTTTGTGTAGACATGCTTTGTAGTAGG
AAGACCAAAAATGATTCTGATTATATTGTGGCAGATAAAC
ATTCCTATCTGACTTCAGGGCCAAAACAGTTTTCTATTTG
TAAGATTTATTTTTAATTTTTTGAAAATACATACTGTTTG
ATACATAAGCATTCCATAAGAAATATGTTTCGGTTTAACT
AAAAACATCTGTTAATAAGAACACTTCCTCTTCTAAGCAT
GTCAATAACAGATCATGTCTTTTATTCTCTACAAGGTTTT
TATCACTTAAGGAAAAAAAAACTAGTTTTACATTAAATTT
CTGTTATTTAAATAAGTCAGTGCATCATATATTTACGCAC
TTAACTATTTAAACTGATTTTAGTTAACAAAAGTATCATG
AAGTATGTCTGCAATATTGCAGATAAAATTATAAACTAGT
CTGAAGTAACGAAGCTTTTCTATATTAATAAATGAAATAA
TTAAAACATTAGACGACGAGTAGTAGTAACACCTACCACT
TTCTCTCATCTTAAACTGTGCTTCATGCTGTTCCTTGAGT
TCATAATAATAACAATCAAAAATCTGTGCCGCTAAATTAG
TTACTGAGAACAGAGGACAGTATTATAACTTACCATTGTT
ATAACGTTGCTAATAATAGTGAGAATAGCCCAGCCTCTCA
GCTGGCTAGTCAAGTAATGACGAAAAAAGTATGCGAAGAA
AGAGTGATCACAAACTAATAAATGCCTTGTGAATACAGGG
TAGGGACAGAGGCGGAGTACACTAGCTATTCTATGGGAAG
CAGCATGTGTCACCTCCCCTTCCATTGGCTGTTTATCCAA
CATCAATACAACACTTTAGGAGCCAAATTACTAAACAAGC
TGCCAATTAGGCTTGCAGTCAGCTGGATAGATTAGTGGCT
AAGAGAGGCCGATATAAGATTTTCATCTCTTGAGCCAATT
ATGCAAGTGAATTACCCTCCACGGTACTCTTTGGAAGATT
TGAGGGGAAAGGACCGACTCAGCTGTAATGGATATGAGAG
ATCCAGCAGACAGGGGGCTGGGAGCGGAAGCAGGCAGAAA
GGTTAGCAGGCGATGTATTGCTAAAGCTGCCCGAGCAGGA
GAGCCTTCTAGGAAAGGTCTTAAAGGATTTAACACTGCCA
GGAGCAAAAGAAAGGGAAATTATGGTTGTGGTATATACTG
CACTGAGGCTGAGTTGTTCCACTCCCAAGTCTTAATCTCA
TAAAAGAAGGATGAGAAGCCAACAGTAGACTTTACTCTAG
AATCACTTTCCATGAATAATGAAGTCTCTGTTACTGTTTT
TGTTTTTTAGGTTGTGTTTCTATGAGGAAAGATTTAGCAT
TTGAAGAATAAAATGTTCTTTTTTCTTCCGAGTACAAGAT
AATGCTTTCTTTTGTGTCATATTGTTTTATTTTTATGAAG
AAAAATGAAACCATCATTTTAAAAAATGAGAATGAGTTCT
TTTCCGTCTATACAAAAACAAAAGCATGAGAGTATGCTGA
TCACCCCTGGGCTACCCTGCTTGAAATACCAACATTTTAA
AATTATAATAGTGAATCAATTATCATTTGCTGTTCACTTT
AGGACTGAAAATGCACCATAATTTAGCAATTTTTATAGAA
ATATTTTAAATTGGCATTATTCTTTTCTTAAATATTAAAC
AAATTTTAATTCTGAACTTTTGCAAGCTATCCTATCGAAA
ATGTGAGTAAACAGATGTACAGCCCAGAGCAGCATTAGAC
CTCTGGTCTGGCTTTAGCTTAGGGTAGAATTAAATTAATT
ATGACAATCACCAAAAAATCAGGGATATGAGACAACATGC
TAAGGCACTGTTTAACCTGACATACCTGATCAGCAGCTGT
CCAGAAGAAACTGCATACCTTGGAGGTCTGTGGAGGTCTG
TCCTGGTTACCACCACAGTCATGACTTCAAAATAAATTAA
TTGCTTTTGTGTTATATTCAGCATTTTGACAAAGACTTTT
ATTTTGTGCATGCGTGTATGTATTTGTGACTAAGGTCCAT
TTTCACTGTCACACACACACACACACATATATGTATAATC
TCTGTATATGCATTTTGCCCTTCTCGAGCAGTAAATAATG
TTAGTCAAGAATTTTTGTTTGACATTAGATGTTGCCACTC
AATAGGCAAGTAGTTGAAGGTTCTTTCTGTTACATGTTAA
GGTACTTGTTTCCATGAGCTATGAATTCATTTGAGAAATC
CAAAGCCAATTAATCATTGGCTAGTTCTTACTCCCTGTAA
GGAATTTAGCAAATGGTAATGATGTGGTCTCTTCTTGGTC
TTGAAATGTGCCAAAGATTGAAAATACCAAAATGTTTAAT
AAACGGCTTTGAAAATCAATTGATGATTACTCCATGGTAA
ATAAGAGGGTTGTAGGTATTAAAACCCATGTCTAGCATTT
TGTGGCTTTCCTTGTTCTACAAGTAAGAATCACAGAGCGT
GACTCGCTTGCTCTTCCCCACAATGTGAGATACAGATTAC
CAGATAAGATACACTGTTGGTTCAACGCTGACATTTCTTT
TACTATTATTTTATTTTTTACTGTGAAATACATAGTTCAA
AGAATACACTTAAAAATGTATATGTACAGTTTGGGTGCCG
TGGCTCACACCTGTAATCCCAGAACTTTGGGAGGTCAAGG
CAGGTGGATCACTTGAAGTGAGGAGTTCAAGACCAGTCTG
GTCAACATGGTGAAATCCCGTCTCTACTAAAAAATACAAA
AATTAGTTGGGTGTGATGGCACACACCTGTAATCCCAGCT
ACTCAGGAGGCTGAGGCACAAGAATCACTTGAACCCAGGA
GGCGGAGGTTGCAGTAAGCCAAGATTTCACCACTGCACTC
TGGCCTGGGCAACAGAGTGAGACTCTGTCTAAAAAAAAAA
AAAAAAAAAAGTATATGAACAGTTTAAAGAACAATAATAA
ATTGGCCATTTGGGTAACCACAACTCAGGATAAGAAAGAG
AACACTACTGTACTCTGGAGTCCCATTGTTAATATTTTTG
TTATTCTTATTGATGTTTGAGATCCAAGGATCTTTCTCTG
CTGGTACCACCATTCTGAACATAGTCTCAGAGAAACAGTA
GGACAGAGAGTTACAACTTTTTTTGGTAGTTGGGGAGAAG
GTGCAAACAGTAGGACAGAGAATTCCAGCTTTTTTGGTAG
TTGGGGAGAAGGTGCAAACAGTAGGACAGAGAGTTACAAC
TTTTTTTGGTAGTTGGGGAGAAGGTGCAAACAGTAGGACA
GAGAGTTACAACTTTTTTTGGTAGTTGGGGAGAAGGTGCA
AACAGTAGGACAGAGAGTTACAACTTTTTTTGGTAGTTGG
GGAGAAGGTGCAAACAGTAGGACAGAGAGTTACAACTTTT
TTTGGTAGTTGGGGAGAAGGTGCAAACAGTAGGACAGAGA
GTTACAACTTTTTTTGGTAGTTGGGGAGAAGGTGCAAACA
GTAGGACAGAGAATTCCAGCTGATCACCCCTGGGCTACCC
TGCTTGAAATACCAACATTTTAAAATTATAATAGTGAATC
AATTATCATTTGCTGTTCACTTTAGGACTGAAAATGCACC
ATAATTTAGCAATTTTATAGAAATATTTTAAATTGGCATT
ATTCTTTTCTTAAATATTAAACAAATTTTAATTCTGAACT
TTTGCAAGCTATCCTATCGAAAATGTGAGTAAACAGATGT
ACAGCCCAGAGCAGCATTAGACCTCTGGTCTGGCTTTAGC
TTAGGGTAGAATTAAATTAATTATGACAATCACCAAAAAA
TCAGGGATATGAGACAACATGCTAAGGCACTGTTTAACCT
GACATACCTGATCAGCAGCTGTCCAGAAGAAACTGCATAC
CTTGGAGGTCTGTGGAGGTCTGTCCTGGTTACCACCACAG
TCATGACTTCAAAATAAATTAATTGCTTTTGTGTTATATT
CAGCATTTTTGACAAAAGACTTTTATTTTGTGCATGCGTG
TATGTATTTGTGACTAAGGTCCATTTTTCACTGTCACACA
CACACACACACATATATGTATAATCTCTGTATATGCATTT
TGCCCTTCTCGAGCAGTAAATAATGTTAGTCAAGAATTTT
TGTTTGACATTAGATGTTGCCACTCAATAGGCAAGTAGTT
GAAGGTTCTTTCTGTTACATGTTAAGGTACTTGTTTCCAT
GAGCTATGAATTCATTTGAGAAATCCAAAGCCAATTAATC
ATTGGCTAGTTCTTACTCCCTGTAAGGAATTTAGCAAATG
GTAATGATGTGGTCTCTTCTTGGTCTTGAAATGTGCCAAA
GATTGAAAATACCAAAATGTTTAATAAACGGCTTTGAAAA
TCAATTGATGATTACTCCATGGTAAATAAGAGGGTTGTAG
GTATTAAAACCCATGTCTAGCATTTTGTGGCTTTCCTTGT
TCTACAAGTAAGAATCACAGAGCGTGACTCGCTTGCTCTT
CCCCACAATGTGAGATACAGATTACCAGATAAGATACACT
GTTGGTTCAACGCTGACATTTCTTTTACTATTATTTTATT
TTTTACTGTGAAATACATAGTTCAAAGAATACACTTAAAA
ATGTATATGTACAGTTTGGGTGCCGTGGCTCACACCTGTA
ATCCCAGAACTTTGGGAGGTCAAGGCAGGTGGATCACTTG
AAGTGAGGAGTTCAAGACCAGTCTGGTCAACATGGTGAAA
TCCGTCTCTACTAAAAATACAAAATTAGTTGGGTGTGATG
GCACACACCTGTAATCCCAGCTACTCAGGAGGCTGAGGCA
CAAGAATCACTTGAACCCAGGAGGCGGAGGTTGCAGTAAG
CCAAGATTTCACCACTGCACTCTGGCCTGGGCAACAGAGT
GAGACTCTGTCTAAAAAAAAAAAAAAAAAAAGTATATGAA
CAGTTTAAAGAACAATAATAAATTGGCCATTTGGGTAACC
ACAACTCAGGATAAGAAAGAGAACACTACTGTACTCTGGA
GTCCCATTGTTAATATTTTTGTTATTCTTATTGATGTTTG
AGATCCAAGGATCTTTCTCTGCTGGTACCACCATTCTGAA
CATAGTCTCAGAGAAACAGTAGGACAGAGAGTTACAACTT
TTTTTTGGTAGTTGGGGAGAAGGTGCAAACAGTAGGACAG
AGAATTCCAGCTTTTTTTTGGTAGTTGGAGAGAAGGTCCT
GTAATAATCCTGAGTCAGAGAAGAAGAAAACTGATGATGG
GAAAGGGGTAGTGGCAGGGTGAGGTGTAGGTTGGTACTAA
AGAGACTCACGAACCTTTGAGGGTAGTGAGTGGTTATGTC
AACAGCTGCCCATTTCAACCTCTGTCTAGGAAGACATGGT
CCACATTTCAGAGCAGAAATATGCTAGAGCCAGGTCTCAG
CTGCTATACCACAGGCATTCTATAGATATTTGGCAAGTGT
TAGTATAGGAGGCCTATGGAGGGAATGGTGTCAAGCACTG
TATCCCTGTAAATTTGAGCCCTGGTATAAGAGATTGGGCT
GGGCCAAATATGTTCTCACTAAGAGAAAGGTTCTTTTAAG
ATACACTTTCATCTCTCTCTTTTTTTTTCTTACAGACTCC
AATATTAGTTTGTTTGTTAACCACTTTCTTCTAAGAGGGG
AGTAACCATGAGAAATGCTCTGATAATGCTCTGATAATCA
GAAATTAAATAATTTCTGATTGCTTGTATCTGGTTAGCTC
CAGATTTGCTATATTCCCTTTTCATACACGATAATACAAT
ACCTGCTGCTAGAGGAGGAACAGAAATGAACCAATCAAGG
AAAGAGCCAACCTGTGCCACGCCTGGGATAGACCGACCAC
GCCCAAGGCCCAGCCCAAGCTTGCAATTGAAGGAAAGAGC
TCAAGTTCTTGTATTCTTTGACTTTCATAGTGTTTGTTAA
TTTCTCCATCTTTGGACTTCAGATATCTAGTACTTCTCAG
TTTTTCCCTAGAACCAAATATACACTATCTATGCTCAACT
TTTTCTATAAGGGCCCAAAAAAGAAAATTAAATTAGAAGT
CTATTTTTGAAAATGTCATCAAAGAGAAAATGCTTAAAAT
TGATGCATTTTTCAATTGCCTGCTAACAAAATGTGGTAAA
CAACATCTATATCTAAATTTCATGTTAAGCACTAGCCAAT
CTCCTTTTTCAAATAAGGAATGAAGGGAGGAAGGGAGGGA
TGGAAGGGAAGAAAGGAGGGAGGGAAATAGGGAGAAATAT
ATCTATCCCTGGAAGCCTGTGGAGGGAATTGTGGTCTATG
TCCCTGCAAATTTATATAATATATTTTTAAATTTTATAAT
ATATGTATATTTAATATTATTTTCTTCTATTTTATTTCTA
CTAACTTAATTATATAGTCATTTAAATGTGGCCATGGAAG
GAAAAGGAGGAAAGGAACTAAAGGATGCATACATTACAGA
CTGAATAATAAATAACAAGGAGAGAGATTATAAGAATGTA
AATTCCTAGGAATTCAAGATGCCACCAGTTGTGCTTTTTG
TTTGGTTTGGTTTTAGTTTTGGTTCTGTCAAATGTCAAGG
TCATGGGCAAATGTAAGATATTACCATATATGTTGATGAT
TTTCAGAATAATCCATAAGGCTAACATGGTAATGAAAATA
AATCCATTCGTAGGGTACTTTATGGTTTACTGAGAAGTTT
CTTTACATACATGATCTCATCTGTCCTACAGGTTTCTGTG
AGATAGGCAATGTAGGTTGTATTGTGGCTATTTCACAGAT
GAGAAAACAAAATCCCAGAGAGGTTGAATAGCTCACCCTG
CTGTGAGGTGCTAGAATTGAAATTCTAAACAAGATCTTTC
TTCCATTGTTCTCTCAGCTACAAGAAGTATCCAAAGATGA
ATACGCAGCCCCCTCTAGTACCTGATTGGAAAAAAGAAAA
AAACTTAGGAGAACATCGTTTTCATAGCCTAATATCTTCA
GCTGTGTTCATACTGATTAATGTGTGCTGTTGTTTTATCA
TTTCAGGATTTGTAGGTGAAAATGCGCAGCCAATCCTAGA
AAATAATATTGGAAACCGAATGCTTCAGAATATGGGCTGG
ACACCTGGGTCAGGCCTTGGACGAGATGGCAAGGGGATCT
CTGAGCCAATTCAAGCCATGCAGAGGCCAAAGGGATTAGG
ACTTGGATTTCCTCTACCAAAAAGTACTTCCGCAACTAAT
ACCCCCAATGCAGGAAAATCCGCCTAAGAAAAGCAAAGAA
AAAATGTTTTACAGACTTTATTCAGTATGTCCCATTGTTC
TAAAATGATAACATGACTTCTGTTTTTGAAGCAAAAATCT
ACATTGCCTCAAACACATCACTCTAGCTTCCTTACTGCCT
ACAGTCCTACCATAGTGAGAGAAATGGGATTTCATCACAA
TTCATGGTGCTAAAATGAAAACCTCTGCCCTTTAATTTTT
TTCAGTAATTTCCAGCTATTTCTAGGTATAAAGAGCAGCT
CGTTTCTCTTATTTATTTTAATCTCATGTGTCAGTACTTT
CTGATGCTTTGCTTAATTCATGTATGTGTGCAGTGCTGCA
ATGCCCAGACAAATGTGAGCACACCCACCGGTTTCTAAAA
TGGGATAGGCAGGAAAGGATTGTGTTTTATATCATCCCTA
TCTATTGTAACCCAATAGACCTGCCATCCCATCAGTGAAG
TCCGAACACATCTTTGTTTGAAAAGCTTGTCAATTTCACA
TTCCTTGAATTTGGCTTCTTTGTGAGGATTTTCTGACAGA
GTGATACCCATTAATTTTCTATCCTTAGACAATGTAGTGT
GAAGTTCACAGTTGACAAACAATAATTAATGTTTCCCTTG
GACATTTTGACATAAATAAACCTCATCATTGTTATCACCA
GAGTGCCCTCGACATTACTTTAATGCAGATTTTATAAATT
TTACCTCATTTAGAACATAAAATGATTATTGAAAGAAAAA
TGTATTTTTTAAATTCACCATGATTGAACTGTAAATTCTA
TTAATCCAGATGTACTTCTACCTCTGTTTTCCCAAAGATT
GATATTTTTTTTTTAAGATCAACTCAAGTGAGTAAATGGA
TTTAAAATTTTAATCATTGGAGTAATTTATTACAATATTG
AGTCCATTTATATGAAGAGTTAAATGGCTCTCCCAGAACT
CAGATTTCTGGCAATGGCCCAGCCCGTTTAGAAGGTGAAC
AAAAGAAGTAAATGGTACTGATTTGCCCTTTCTAGGACCC
AAGATGTTACTTTAAAACCTAGCAAAGAAGTCCTTTTTAT
TATGTGCCTAGTATTGAGCTATTTCTGAGTCATTTGCTTC
ATAGTATCAGAGATTCTAAATTGCTTTTAGTTTAGAAGAT
CTTTATTTATTTTCCTCATTATTAACAACTTATGATGATT
ATTATTTTATTTATAATGGCTTTTATTGGTTGAGTAAAGA
CGAAGATAACACACGTGGATCACCTTTCTAATGGGTTTTT
TAAATCTTGTCACTTTCCAAAGAGATTTTTTGTTTCTTTC
TTTCTTTTTTTTTTTTTTTTTTTTTGACAGAGTCTGGCTC
TGTCGCCCAGGCTGAAGTGCAGTAGCGTAATCTCGGCTCA
CTGCAGCCTCCCCATCCTGGGCTCAAGCGATTGTTCTGCC
TCAGCCTCCCAAGTAGCTGGGATTACAGGTACCCACCACC
ACATCAAGATAAGTTTTGTATTTTTAGTATAGACATAGTT
TCACCGTGTTGGCCAGGCTGGTCTTGAACTCCTGACCTCA
AATGATCTGCCCACATTAGCCTCCCAAAGTGCTGGGATTA
TAGGCATGAACCACCACGCCTGGCCCCCAGAAGAGTTTTT
AAAAGGTGTTAAAGGAAGTTTATACATGTAACAGACCTTT
CTCAGGTGGTCCCCTAAAAAAAATCCTGCCAACTGGGGAG
GCGAAGGCCAACCTTCTATTTGAAATTCTTCACAGTTTGC
CAAATGTACATTTCTTGAGAATCATCTTCTTTCCCAGGGA
TATTGTGCCTAGAGGACAGGTTGGTTAGGGGACTATGGAC
GACCAGAAGAGATGTTCTTTTGAATCATTCTTATTGGATA
AAGTAACCTCATGGACTTTCTACAAGTTTTTTACTTATAA
ATTTGCCATTTTTTAAACTGATATTTTCTAAATACTCATT
CTGTCTCTGTAGCCAGGGAAAGGGGGAAGATTATATGCAA
GTTTTAAAACTTCTTTGTGATAGTGTATTGTGCTCTAGGG
TCTATTCAAAATTTGGTGTTTGAGCTTTTTCTTAATTTGA
TTGCCTGGAGATCTTCGAAAACCCTAGGATCTCAAAAAGC
CAAGTTTGAAGCCACTGAGAGCAAACAATGAGGTCATTGT
GAGCCTGGTTCCAAATTCCTGAGGACTTGGCTGTTCTTTT
TCACCTTACTATGTTCTAATGGAGGTAAAAACCCTTGTAG
TGAAGAAGAGCAGTATATATATCAGACTAGTGTATAGGAA
CTTCTTCATTAAATATTGCAGTCCTTATGAATGCTGTTTA
TTGTTGCTGTTCTGGCCAGATACAGATCTTCCGAAGCAAC
TTCTGTAGGATGTACATTTAGGTTCTCTAACACCTCAAAA
AAATTCTTCTTTGTATTTTCAGCTAATAGAAGACAGTTCT
TCATCTTGACGCCCTCTATGTGTTTCACAGAGGACTTAAA
ATACTTCTTATTCTGTTGAAGTGTTTAATTGTACAGAATA
TATGTACTCTACAGTATATGTGAATCAGCACTCAAAGCAG
AAAAGTGATAACATCCCAAGCTTCCCCCGTACTCCTACTG
ACATGCCCTCAGCATTCAGTCTTTAAGAAAATTCAGTGCA
GACCTGATGTTCTGGTTGTACCTGAACTTAATTGGAGAAA
CAAGCACAATTAAAACAGGAATTTTTTAGTATAAATCAAA
TGTCTTTCACCGTCTGAAGCCCACTAATTTGTGTTTTATA
TATAGTTACAGTTAACTTTTTGCCAGTTATGATGTCCATA
GAACCCCAAGATTTAGAGTGTATCATTTATATTTCCTTTA
AAAGGTAGTAAGATGTTTCTTCTGCTCCTTTGTGAAGCCA
CTCTTCTACAGTATCTGTAGCCTTATAGCAAATTAATTGG
TTGTACTAAAAATTTTAGAGAGTGCATAGGTCTTCCTTTT
CTATCCTAATTACCTGCAATAGCCTAGAGACAGTGAGCAT
GATTACATTAGCAACTTGACTGTTTAAAAAATTTATTTGT
TATACTTGATAATGACCAGACTGTGTGCTGGAGTCATTTG
TTTCCTTCTTTTCTGCTCCCCAAATACAATATTTAATTTG
GTTGCTTTTATTTTTAAACTATATGGTACCCTTTTAAATA
AGAATTCATTGCTAATTAAAATCTGCCCATAAATTGGTCT
CAGCATTTAAATACCATGTATTTTATAACTCATACTGTGG
TTATCAAACAGAAGTTAACACAGTAGGGGTAAAGAGATAC
ATAATGTGTACCTATAGGTGTATTTATAATGCCTGTGTGC
AGTATACAGACATAATTACAAAATGTTGCATTTTATTAAT
GTTTATATTAACATGGAAAATTGGTATTCTTGTAAATTGA
ACTGACAATTGCTTCTATTCAGTACATTTCATTTTGAGCA
GATATTTCCCAAAAGAGAAAAAAATAACTGTTGACATGCT
TTTTAAAACCATTTTCATCTGTATTTTGTCTTTCAAAAAG
AAAAGTGATCTAAATTGGCATTGTAAAGAAATCATTAGCA
AAAAATTTTTTTTTATTTTTCTTTTGGTAGAAAGTTATAT
TAATAGTACAACAAAGAAGGAAAGAATAAAACCTAATGTT
TAAGACCATTATTTATAAGCAGTCATTGTCTTTGTGCTTT
AAATGTTTCCCTTTTACCTTACAGTAATTTTTTAACAGTT
GAAAGTACTTCGAAAATTAGTTTCAATGAGTACCCAATGA
CAATTAGCATTTAATAATACAGTTAAGTTCATTGTTATTA
AGCCTTGAAAAATTTCAATACCTCAAAAAAATTAGAGAAA
AATATTGGTAAATGTATTTGATTCACAAATGTATTCATAG
TCGATTGTGAGCTGCTCTACCACATTTCCCTGTTTTTATT
GTTTCTGTGAAGCTTCATTAGGCTAACTTGCTTAAGGTCT
CTTTCCGCTCAAGGATTCTGTGATTCTAATGTAACAGGGT
ACGCAGGCTCTCTCTGACCGCTTAAAGTATCAGAGTTCAA
ATCTGTTGCAATCACTCCATTTCCTTTTGGAAAGTTGTGC
CTCTCATAAAGCTGCTTGGACATTTTAAGTGTTTTGTAGT
ACACATTAAAGTGTTGAGTTTTGTTTGCTGTAAAAGGCAT
TTCACTATGTTGATTAAACTTATCTTTTCTCCCAAAAAAA
TTAGTAAAATTGTTAAAATAAGTAGGGTGTTTTTTTTTTT
TTTTTTTCATGCAATAGGTATTAAATACTCATTGATTTAA
CAGGCTTGTAGTAATATATACTCAACTGGCAAGTGGACCA
TGAAAGCTCCTTCTGCTGGGTTCCTACTAAGCAAAGACTC
ATTACTTTACACACCTGACACTTTAAGTAGATCCAGATTT
GTCTCCAGCGAGTCACTGCCATTAACTGCCAGGAGTATGA
TCTACTATTGCCACTTTTAGTTTTATCTGTACATTAGAGT
TGTCTCCTGTCTTTGAATTGTCAGACAGTTTAAATCATTC
TCAGATCCACATACCTCCCTCCTGTTGCAATATCAGAATG
TCCTGTATTTGTTTCTTAATTTTTCAAGGCTGAAGTAAGG
TTAACATTGAGGGCTATTTTTTATGTTTCTTTTTTTTTTT
CAGTTTGAACTTTCAAGATAAATTGCTAGTATATTAAGAG
TGTATAGAATGCTTGATTTTCCAGCTGTAAGACTGTAGAG
ATAAAAGTATATTATAATAGTATCCCAAGTAAAACAGCCA
AAACTATCTTCTCTTTGCATCTTCCTATTAAATTTCTTTT
AAAAAAAAGTTTCTTTCTTTATGAAAACAGTATTCTTCAA
TAAAAATAGAAAGACTGAGAGATAGTATACTCACTCAATA
TATGCTTTTCAAATCCAAACAAATTCTTCCATCACTTATT
GAAGTTAATTTATTCAAATGCCAGAATTTCATTTATGATA
AGTAAATGAGTTTAGAGAAGATAAAAAAAAAAAAAAAAAA
AACTAAAGTTCTGTTAGATGACTGACAAATCTGGAATTCT
AAAGTGTCTCACTGATGCCTGTAATTCATTATGGAAACAG
TATAGATAAACCATCTTGCATATACGAGGCATGAAATTCA
TAAAATAATTTTTAGACGGTTGTGAAGCACTTGGGGAAAA
CACATTAAAAGTTTGAAATTTATAATGTGCAAAATCACAG
TATTTCTAATACACTGGCCACAGCGTTGTTACGTTCTCAG
CAATAAGTACAGTGGTCTGCAATCTGTAAGGCTGGGTTCT
TGATCGTCCTACCTCTTTATATGCCTGTCCTTTTATTGTA
CCTCTTCTCATTTCTTTGCTGTTTTTTGTACACACACATC
TTAGTCTACTTCACATGTTTTAATATTACAAGACAGTCTT
CCAAAAGGAGTGAACAATTGCCGAGCACACAGGAAACCAG
CATGTTTTGACTCCCACGCCATTGTATTTCTCCATTAGGT
CCCTTAACAACTCAGCTAGAAACAAGCGGCAGATTTTTTT
CCCTGACTCAGTGAGTAATTGTCTGCACCGTAGTGACAGA
TGTGCAATATAGCAGCTTCTTCAGGAAAAAATTAACAGTT
TGTCCAGCATGTCAGCTCGCTCTTTTTAGTGCTTGGGAGG
TCTTGGCCCCATTAAAGATGATTTAGAAATTGAGGCAAGC
AAAGACCAGCTGCCTGCACTGAAAGCCTTCGTTAGTCGGC
CTCATCTGCATTCCAGGACTCACTTACATCCAGAAATTGG
TGGAGCCCCTCTGGCCACAAGATGAGTATGGGCTGACAAT
GCCTTGATTTGTTGAGAGAGAGAATAAATGGGTTTTTCAG
AAGATGAGGAAATATCACCATTACTGGCCAATTTACAGCA
TTTTATCTGTTCTTCAAACATGTCACTTTTGTTATTGTTG
AATGGTAATTACATAGTGAAACGGAAAGAAAACAAATTCT
GGTTACGTATTCAGATGGATTGCAAAATCATATAATCCTG
ATAAATGCCCATTTATGATACACATGGATGAAAGGTTCAT
TTTAATTTTGAATGGCTAGCTCAGCCATAAATAGCATATA
GGATTAAATTCCAGAGAATCTGATTACATCAAAGCAAACA
GTCTTTCTCTTTACTTCTTCAGATTCAGGAAGATACCATG
AGGCATTTTCACAAACAGGATTTTCCTGAGACAACATGAA
AAGTGAATTCAGAATTGCATTTTCAAAAGAATAACTCCCA
GTAAAGCCCGAGAGAGATCTTGTTCTGGGGATCAGTTGAC
TTTAAAGGCTTCTCAACAAGCCGGTGGACCAAAAGATTCA
GTGTGCCAAAAGATTTCCACGTTGGAGGAATCGCCCGATT
TTTTGAAGCTCACATTCCTGGTTGCTTCTCAAATCTCACC
AAATATTTGGAGAGTAGAAATCCAATGCTTTTCCTTGTGT
TCCTGTTTGGAAGATTATTTCTCCCCCATCCCCAAGCCAG
TTATGGTAAAAGAATGTGAAAGTTTAGCTGATCATGAAAA
GCTCAGAGATGCACGGGAACAAGGGGGAGCGGCACCCCAG
GGCTACTACTTAAAATGTCAGGTGTGGAAAGTAATGAGTC
TTTGCTTAGTAGGAACCCAGCAGAAGGAGTCGTCATGGTC
CACTTGTCAGGTGGGTATATATTACTGCAAGCCTGTTAAA
CAAATGAGTATTTAGTGCCTATTGACTCCCGATTTTGCTG
TGGCAGGGAAAAGGGGATAGAAGAGGTACATTAGCACTTA
ACTGCCTTGGGCTGGGGTGGGAGGTCAGGAAGTGGTGAGA
AACATGAGTCACTTCTGTTCATGATCTGTTGGTCAGAATT
GGCCACACGGGCCCAAATGAATTGCAGAGAAGCTGTAGAT
AGTAGGGGAGCGCGTGGATACTTGGTGATCACTAATTCTA
CCATGTAATCTTGATAGGAAGCATCCAGACTCTGAAATAT
AAGGCCGGGCACAGTATCATGCCTGTAATCCCAGCACTTT
GGGAGAACGAGGCGGGTGGATCACTAGCTGGGTGTGGTGA
CGCATGCCTGTAATCCCAGCTACTCAGGAGGCTGAGGCAG
GAGAATTGCTTGAACCTGGGAGGCGGAGGTTGCGGTAAGC
CAAGAAGGCGCCATTGCACTCCAGGCTGGGCAACAAGAGC
GAAACTCTATCTCCAAAAAAAAGAAAGAAAAGAAATATCG
AAGCAGCCTATACCATATTTCTTTGAATCTAAGATGCCAT
CGATTTTAAGATGCACCTCAATGTTATGTACCATTAAGAA
AGAGAGAAAAACGACCAAATTGCAGTGCACCACCCATGAC
GACAACGTATCCCAATTTCGGCTTTCTGGGAGAGAGGGTT
GGAGGAAAATGTTCATGTATTTTTACTTCCCTAAAGATCC
CAATGAAGTCTGGCCGCAGTGGCTCATGCGTGTAATCCCA
ATAATTGGGGAGGTAGAGGCAGGCAGATTACTTGAGGTCA
GGAGTTCCAGACCAGCCTGAATAACATGGTGAAACCCCTT
CTCTACTAATAAAAATAGAAAAATTAGCCAGGGGTGGTGG
TACACGCCTGTAATCCCAGCTACTCCGGAGACTGAGGCAC
AAGAATCACTTGAACCCTGGAAGTGGAGGTTGCAGTGAGC
CGAGATCATGCCACTGCACTGCAGCCTGGGCAACAGAGAG
AGACTCTGTCTCAAAACAAAAAAACAAATAAATAAAAATA
AAAAAATCCCAATGAAGATAGTCATATTAAACAGTCTTCC
TAATTTCATAGCTGCCCCCACCATGGGCACACCCTTAATG
GTAAACTTTTGCTGTGGCTCCAAATGATGTTAGGTTTTAA
AAATTGCATTTGACTAAAACCTATAAACAATAAAAGTACA
GAATTTAACTACCTGCCACGCAGTGACTAATTTCTTACTA
GAGCTGACTGCAAGTCACTCAGGAAACATCAGCCATGCCC
ACCAAGGCCTTTGAAACCTATCATGGCTCCCCCTTGCGTA
TGCAGCTGATCATACAGAACCATGAAAGGGAGACACAGAA
CCCAGTGCCCAGCTCCAGCAGAGAATAGAGTTGTCCCAGG
ACTCTAAGAATAGCAAATGTTTTAACAGTTTCCTCAGATA
TGCTGTTTATTACAGATGTGCAGGTTGAAACTCCGTCTTT
TCACAGTCGTTTTGGGAGTATATTCTAGAACAGTGTCTAC
CAGTCTTCAGACTGCACAAGAAGCACCGGAGGAGCACTTT
AAAAAACTGATATTCTTAAACTCTACTCTCAAAGAGGCAC
CTGAGAATGAGAATTCAGTTGAGCAAGACTGTCTTAGAAG
AAATAGATGAGGTAATCACCAAACCTTTGCCCATAGCCAA
GCCCGGTCTTCTATGGTGGCTCTAACTGTGTCATCTGCCC
AAGCTCTCCTTTTCTGGGAAGTATTCTAGACACTACCACT
CTCTGACCCTCTGTGGAAGAAAATTCCTGGGAATTTAGGG
TTAGGACTAAGAGATTTCATTTCAGCCTTGATGTGACTGT
TCTCTTTAAGGGAGGATATCGGGAAGCAAACAAACAGAGA
AAGTCTGTAAATGAGAAAAAAAATGAAACAGAGGATCAGA
GAGAACAAAGATGGAGAGAAAATGTGTGTGTTTCCTACAA
CCCTAGAGACCTGGCTTAAGGTTGTCAGATGTTCTCTTCC
AAAAAGACAAGAGGAACCTCACCTGGAATGTGGAGGAAGC
AACACTTCTTTAGGAGAATATGACCTCCTTCCATAGGACT
GGCCTTGCACATTATTGGACAAAATATATTATTGGACAAA
ATACTGACCATGTAAGCCAAACATCTCATTAGCAAACAGA
CAAATCAGAGGGTGAATCATTCACATTCACATTACACAAA
GATTTTTCATGTTGTAAAAGAGCACAGAGTCCTTTTAGGT
AGCATTTTCTGAAGTGCTTATTTACAGATCATTAAATACT
TAACAGAGGGAAAAAGTAAAAGCTAAAGTGTTTAAGCCAG
TATTTATTAAATATCCACCCTAGATCCAGATAACACAAAT
CTAAAATTATAATGACAGTTAATTGTCCAGTTTTTACATT
TTTATGTTAGCAGACAAGAAGCTAAAATAACAGCCTGCCC
AGGTTAATACATCCCGAGTGTTTTAACACGGTTGTAATTC
TTTTCTGAGGTCTTATTCTCAATCCCATAAGACACCCCTT
ATCTTATAATACATGTCCTTTTTACAGGCTAAATTAGAGG
TTTTCTGTTACTTCCACATAATACTAATTCTCTTGCTAGA
TGTTGGCTAATGCTTAAATGTATTGTAAAACACTGAAAAG
TACTATGTTCAACCAACTGAATTTTCTCTGTGCAATCATC
TCAGAATTTATAGGAGCTGTTACACTATATATATATATTT
TTTGTTTGTTTGTTTGTTTGAGATGGAGTCTCGCTCTGTC
ACCCGGGCTGGAGTGCAGTGGCCGGATCTCAGCTCACTGC
AAGCTCCGCCTCCCGGGTTTACGCCATTCTCCCGCCTCAG
CCTCCCGAGTAGCTGGGACTACAGGCGCCCGCCACCTCGC
CCGGCTAGTTTTTGTATTTTTTTTAGTAGAGACGGGGTTT
CACCGTGTTCGCCAGGATGGTCTCGATCTACTGACCTCGT
GATCCGCCCCTCTTGGCCTCCCAAAGTGTATAATGTTTTA
ACAAAGTTCTATCTTGTGACAGGAGAGCATTTTAAGGAAC
ATTGCCTAATTTTTCTGTTTAGCTCTCTTTTTTGGTGGTG
GAGGGTGGGGACAGGCTTTTCCTCTGTTGATTACAGATGT
GCAGGTTGAAACTCCGTCTTTTCACAGTCGCTTTGGGAGT
ATATTCTAGAACAGTGTCTACCAGTCTTCAGACTGCACAA
GAAGCACCGGAGGAGCACTTTAAAAAACTGATATTCTTAA
ACTCTACTCTCAAAGAGGCACCTGAGAATGAGAATTCAGT
TGAGCAAGACTGTCTTAGAAGAAATAGATGAGGTAATCAC
CAAACCTTTGCCCATAGCCAAGCCCGGTCTTCTATGGTGG
CTCTAACTGTGTCATCTGCCCAAGCTCTCCTTTTCTGGGA
AGTATTCTAGACACTACCACTCTCTGACCCTCTGTGGAAG
AAAATTCCTGGGAATTTAGGGTTAGGACTAAGAGATTTCA
TTTCAGCCTTGATGTGACTGTTCTCTTTAAGGGAGGATAT
CGGGAAGCAAACAAACAGAGAAAGTCTGTAAATGAGAAAA
AAATGAAACAGAGGATCAGAGAGAACAAAGATGGAGAGAA
AATGTGTGTGTTTCCTACAACCCTAGAGACCTGGCTTAAG
GTTGTCAGATGTTCTCTTCCAAAAAGACAAGAGGAACCTC
ACCTGGAATGTGGAGGAAGCAACACTTCTTTAGGAGAATA
TGACCTCCTTCCATAGGACTGGCCTTGCACATTATTGGAC
AAAATATATTATTGGACAAAATACTGACCATGTAAGCCAA
ACATCTCATTAGCAAACAGACAAATCAGAGGGTGAATCAT
TCACATTCACATTACACAAAGATTTTTCATGTTGTAAAAG
AGCACAGAGTCCTTTTAGGTAGCATTTTCTGAAGTGCTTA
TTTACAGATCATTAAATACTTAACAGAGGGAAAAAGTAAA
AGCTAAAGTGTTTAAGCCAGTATTTATTAAATATCCACCC
TAGATCCAGATAACACAAATCTAAAATTATAATGACAGTT
AATTGTCCAGTTTTTACATTTTTATGTTAGCAGACAAGAA
GCTAAAATAACAGCCTGCCCAGGTTAATACATCCCGAGTG
TTTTAACACGGTTGTAATTCTTTTCTGAGGTCTTATTCTC
AATCCCATAAGACACCCCCTTATCTTATAATACATGTCCC
TTTTTTTACAGGCTAAATTAGAGGTTTTCTGTTACTTCCA
CATAATACTAATTCTCTTGCTAGATGTTGGCTAATGCTTA
AATGTATTGTAAAACACTGAAAAGTACTATGTTCAACCAA
CTGAATTTTCTCTGTGCAATCATCTCAGAATTTATAGGAG
CTGTTACACTATATATATATATTTTTTTGTTTGTTTGTTT
GTTTGAGATGGAGTCTCGCTCTGTCACCCGGGCTGGAGTG
CAGTGGCCGGATCTCAGCTCACTGCAAGCTCCGCCTCCCG
GGTTTACGCCATTCTCCCGCCTCAGCCTCCCGAGTAGCTG
GGACTACAGGCGCCCGCCACCTCGCCCGGCTAGTTTTTTG
TATTTTTTTTTTTAGTAGAGACGGGGTTTCACCGTGTTCG
CCAGGATGGTCTCGATCTACTGACCTCGTGATCCGCCCCT
CTTGGCCTCCCAAAGTGTATAATGTTTTAACAAAGTTCTA
TCTTGTGACAGGAGAGCATTTTAAGGAACATTGCCTAATT
TTTCTGTTTAGCTCTCTTTTTTTGGTGGTGGAGGGTGGGG
ACAGGCTTTTCCTCTGTTGATCAGGCTGAGGTGCAGCAGC
CCAGTTACTGCTCACTACAGCTCCAACCTCCTGGGCTCAA
GTGATTCTCCCACATCAGCCTCCTGAGTAGCTGAAACTAT
AGGTGTGCACCACCATGCTCAGCTAATTTTTTTTTTTTTT
GTAAGAGATAGGGTCTCACTATGCTGCCCAGGCTGGTCTC
AAACTCCCAGGCTCAAGAAATCCTTCCATCTCAGCCTCCC
AAAGTGCCGGGATTACAGTTGCGAGCCACTGAACCCAGTC
TCCCTTTTTAAAAATTGACCCAAACTCTTATCAAATTCTA
ACCCTCTCATTCCTATCTATAGAGGAAACCCATTACTTCA
AGGGACACTCATAAGATTGGAAGAGAATCCTGAGTAATAC
TTAGTATTATTTTACATGTAAGTAATAGATTACCTAAATT
GTTGGACAACATCCAGCAGAGAATTAGTACCATATAAAAT
AATGGTAGTATTTTACTAATGGTATATAACATGTGATTTT
TTCATTGAGCTATTTTACAGTTTTTATGTGCCACAGAGTA
AGGCAGAGCATGGCAAGGCTGTGAAAAACAGAAGCCACTT
CCTTTGGTCTTTCCATTCCATCTTGTAACTATTGCTTCTC
ACACACTCAGGCTAGTCAGTTCCGCTGTTAGCTGTTGAGG
GGAAACGTCTAAGTGCCTCTTCTATGCTGGAGATTTCTTA
CACCATTTCTCAGTGGACATCACCAAAAAGTTTTACTACT
CTTAGGTTCTTCTCAGTTACAAAGATTAGATGGCACCTCC
ACAATGCAGACTAATTGGGGAAAATCTCATTCCTAAATTA
GCAGAAACTCCAAATTATTTAATACAGATATGCCATGTTA
TTGTTTATTGAATAAAATGTTTTATTTAACTGAATGAATA
GTCTGATCCACATTGGCATACAGTGTTTGTATAGTATCAA
GAGTTCCGAAAACTTTGATTTTCCTTAGCTACTTTATTTC
CCCTGTAACTTGCTTCTGCCATTAACTGATGTGATAAAAC
TATGATTATAGTGCACAGGCATACTAACCAAGCCCATGCT
CCAATCACTACAAATTCAAAATGTGTAATGCCCACACACC
TAACATTTGACAGTATCCCCTTATGTATGTCTCATGACAT
GTCAGTCTCCTAGATCATAGATACAGAATAACACTAACCC
GGCAACATGACTTTGAACAAGAGCCTGAGCATGATTTCCC
AGAACAATGAAGAAGAAAGTCATGGGTTTTTTTCTGTTAA
AGAACTGGGGTCCAGGGTCAGTGACCCTAACTCCATATAT
AACTTGTGGAATTGGGATGGGTTCAGAGAACACACAGATG
ATTAAAGGCTAAAGGGACTGACTTTAAGGAAAATATAGGC
AATGGATAATGTAAAGTTTGCTAAATAATGGCCACAGAGA
GGGTTTAATAACCTCAAGAATATCTTAAAGACACAAACAT
CAAGGAGGAATAAAATTTTTTTCAAGAATTACCCTTTAGT
TCTAGAACGTGAAAAGTATGTATTGGTTGGTTTAAAAATT
TTAAGAAGTGGTGGTGGATGGGGGATGGCACTGGGTTTTG
AGTAAAAAGAAACCAAAAGACATTTATTTTAATAGAAGAC
ATTAAACTAATCAAAAGATGAGCTAGTATGAAATATCAGT
CTGAATTAGCTGAAACCCTTTGTGAATCCGTTGACGGCAA
CATTTCAGCCCTACTCCAGGGTGATAGTCAGAAATGTTTT
AATACACCTAAAAGTCTAACCTCTTCTCTCCATTTCCTAA
TCATGTCTGGCAGTAGGCTGAGCCAGGAAAGGTTTTTTTG
GTGCGCCTCGCATTGGGCGTATGCATTATTGTGCATTCCT
GTGTTGATGAGCTGCATAGGGTTTTTCTGTGACCCTCTCT
GGGTCCATTTTTTAATCTGACTTTTGCACTAGTGAAAATA
ACCACAGTAGCTTGCAGGTCATTAGGCTAGGTAAATGGCT
CATTACAGAGTGAAATGAGACCAATGATAGTCATATTGTG
CCAATGCAGAATGTGTCTAATTCCTATTATCTAATTAAAT
GCCACTTGCTAAGTATTTATGGAGCATCTGCCATATGCTT
CTCACCAAGTTGGTTGCTTCAAGGATTCATAAGAATTTTA
TACTGTACTCTCCACCCACAAGGGACTTAGAATCTTTATG
GAAATATGCAACATATATTCAGGAATGATATTCAGAATAG
TTCATAATCAGACTGGCACAGGCACCAGCCAATGAGACTG
GAAACCCATCTTATCTGAATGAATGCCAGCTATTAATAAT
TGACAGAGTGTCATGGTGCATGCCGGTGAATACCAGCCTT
GCTTTCATCTGATTTTTTTTAACTGTTCGAGAAAAAATAT
GTCTAAAATCTTATACTGGTTCTAATCAAATGCCAATATA
TGTGATGGAATGTAAATGCCGGATATGCAGCTCTTCCTTG
TCCACAGCAGACACCATGAGGGTGTTACTTTCTTGTCCAA
AGTCAGAGTGGCTGCTTGCACAATTTTATTTGAGGGAAAA
TATTTTTTCAAGCAAATGCAGAAGAAATGAGTGTGACTAT
TTCACACAGGCAGCCTCCAGCTGCATTCCTTAACTAAGAG
GAATATTCAGCTAAATCTGTAAACAAAATGTCTGCCAGAG
GTGACAAGAAAATGTAGCTCCATGCTTTCCACTGAGTATA
ATTTCTTAGTGAGGCCAGCTGGCATTTTGCAAAAGTTTAC
CTGTTGTCAAACCTGCTGGTGACTGTGCTGTTCTGATTTA
GATATGAAGGATTGACTCAGAGGTGTCTATAAAATCATTC
TGCAGGATGATAATTCCCAACTTTAACACCAAAATAAGAG
GCAAATCATCAGCGCTGGCTGCTGTTTGAACCTCACGCTT
AACTCAGTCTTCAGAGGTTGTCTGTGTCACTGGGAGAGGA
GGTCACCGGGCAGGCTCAGGATGGGCTTAGCAAAGGCAGG
CTGTCTCTGCTTGGCACTGCCCACTGCCCGTGGAGGGTTC
CCCCAGCTCGGGCCCTGTGTGAGCGAACGGCCCATAAGGA
CACAAAGTGGTTTTCGAAATCTGAATAAGAGCTCAGCTAT
CATCTATGAAATTGTGGATCATGGAATAGAAATTATGAAG
AGATCCTGTTTTTCACTTTGTTTTATTGGCAAGCATCCTG
AGCGATACTGACTCTTTCCATAATAAACTGTCATCGGACA
CAATTGTTTCAGAAAAGGTCTCGGTGTTTGATTGCAGGGT
CTCGCAGACTTCAGACAGTGGGAATGCAATACTTAAGCTT
CTTCACTTATTGCCTGCTGGTGTACAAATATAGGATTTGG
CAATTTAGCCTAAAGCCTCCGTCTCTCCCGCTACATCCAC
CCGCTCTGGGAGGTTCCAAGAATGCAACTTTCCACAGGCT
CCCAGGCAAGAGGAAGCCCGTAGAGCTGAAATCAGAGCCA
AGGTGTGGGCCTGCCTTATGCATAATCCACCCACAAAACA
CAGTCTGATGGACCCCTTGCTAGATTGAACTTTGGGCTCC
CCACCACTGAAATAAAAAAATAAATAACTGCCAAATCCTC
ATAAATGCTGAAAAGAAGCAGCTGGTAGCCAAAAGACCAC
TTTAATAATAGGAATAAAAATAAAAGCAAAGCTGGGTACA
AAAAGGCTTATATCTGTAAAAAGAGAATTAATGTAAAGAA
GGGGATCAAAGCCACGTTTGTGTCATGCCACTTGGTCGCA
GAGGCAGGCAGGAGAAGGGAAGGCATTTCAAAATCAGAAA
CCAGCCTGACACCCACCAGATAATAGCACAAAATGCACCT
TAAAATCCCGGTGTTAACATGCTCTGTCGGGATAGGCATG
GAGTTATTTTCATTTCCTCTTACAGAAGAAGAATCTCCCT
ATAACAACAATGTTGATGGGATAGCGTTCTTTGTACAGAG
GCATCCATGCTGACCCTGCCTGGCAGCGGAGTCTTCCCTG
AATTTTGTTGAACCAAAATGCTTTGCTAGTAACTGAGTTC
TCAAGTCCTCGATCACTGGGCAACCTGTCTATTTGCTGAG
CCTAAGGTTATTTTTATGGAATATGGATTAACCCGATGGG
ATCTGGATACATGTGCAAGGTAAACAATGATTCATAAAAT
TGAGGGTTTAAATCTGTGTGGGAAATGTTTGGGGCTGCTA
TACATTCATGTAAACCCTGTTGGTATTTGGAGAGCAATCT
GTTCATTTTGTTTCCTTTCTGCCTTCATCTGGCATTCAAC
TTAACAAAGGAAGATGAGGGTAAGGTGCTGAGAGGCAGTG
TGGAATGCTGGGAAAGGAGCAGATTCATGAGCACAGTCCT
CTCCCTTCATTTACACACTGGGTTGTCTTGGGCAGCCCCA
GCCCTTGGAAGCCTCAGTTTCTTCTGTTTTCTTCTCCTGT
TTTGCCAGAGGGTTACAGTGAAGATCAAATGAGGCCGGGC
ATGGTGACTCATGCCTGTAATCCCAACACTTTTGAGGCCA
AGGCAGGAGGCTTGCTTAAAGTCAAGAGTTGGAGATCAGC
CTGGGCAACATAGTGAGACCTCGTCTCTACAAATAATAAT
AATAATAAATTAATCAAAAAATAGCCGATCATGGTGGTGT
GTGCCTGTAGTCCCAGCTACTTGGGAGGCTGAGGTAGGAG
GATTTGTTGAGTCAGGAGTTTGAGGCTGCAGTGAGCTATG
ATGGTGCCACCGCACTCCAGCCTCGGTGACAGAGCAACAG
AGCAACAGAGCGAGACCCTGTCCCCAACCCCCCCACCACG
CACATAAAATATCTAACAAAGTAATATTATGTAAAGCATT
TTGGAAATTAAAATGCTATGGAAATCTGTACAAAAATGTT
TATGACAAGTACCCCAAAAGCTTATATAATGCATTAAGTA
TTCAAAAATTAATGACTTCTGCCTACAGAAGTCATTAAAT
TAATGCCTACAGAGGTAATAAAACTAGGTGTTTTCCTGCT
GAGCCTTAAAGAAAATTAAGCCTTCTGTAGACAGAGATGG
AGGTAAACTCGGCCAATGGAGGCAAAGGAATGTAAACCGA
GGTGGAAAAACGTGTATATGGCTTGTTCAAAATCTACAAA
GTAGTTTCATTTGTCTAGAGCATGAGACATTGTAGTATTT
AAGAAAAAAAATTTTTTTTTGGTGTCTATCACAAGATTTT
CCATCCTTTCGTTTCAAATGTTAGTTTCCGCAATGCCAAT
GGGTAAATATTTACAGCTCAATTCGTATTTTAGCTTTTCT
ATGCAATAGTCCCTGCTGTAGACAGCGTTAACATGAGCCA
TAAAAAAATTCAAAATAGTTTCCCAATTTCCTTTGCTGTT
CTTTGCTATAATGGCTGATATTTTATGATAATGTTTCTAT
TGTTTTAATATTCTTGCTTTTCTCATTCATATTCTAAGAG
ATTACTGTTAGTGCCAACACATTTGATTTATCATTTAGAG
AAAGCACTTGTTCAAAAAGTCAGTACTGGGTATTAAATGA
TGATTGCCTGCAATGAATTTCTTCTCAACATCTGCAAAGA
CAATTTTGCCTTTTCTTCTTCCACTTAACTCTAAATGAGA
GATCTTAAATATACTTAAGTAGGATTCATATCAGCTTAGA
AAATATCTTCTTAAAACCTAAGATGTTAAAAACAGTTAGT
TCCTAATGACTATTTTTCTTGGTTAAAGAAAAATACACAC
ATGTGTACCAACATAACATTAAAGAATGATACTTACACCC
TTTTCCTAAAATCCTGGTTAATACTATACAATTAAAATAC
TTATCTTCCTTTTCACATCATTTCTATTTCTATTTTATGC
TTATGAAGTATTTTGTAATTTATCAATTGCTGTTTGTTTC
AGAAAATATTTATTTCTTCTTGGCCATTGAATCACGAAAA
TACAAGCAAGCAAGAGTAAAGCTGTTATTTTAAAATAAGC
TTTCAGGTTTGTCATACCTACCTCCAAGTGAAAGTACTTA
CCTTATACATACTATGTGACAACTCTAACTGTATTCTTCA
TGTGTATATTGCAGGATTAACTTCTTTTTATTTGATATTT
ATTTATTTATTTATTTATTTATTTATTTATTTATTGAAAC
AGAGTCTCACTCTTTTGCCCGGGCTGGAGTGAAGTGGCAT
GATCTCAGCTCATTGCAAGTTCTGCCCTCTGGGTTCAAGT
GATTCTCCTGCCTCAGCCTCCCGAGTAGCTGGGATTACAG
GCACCTGCCACCACGCCTGGCTAATTGCAGGGTTAATTTC
TAACAGTTGACTGGGGCTTTATAACATTGAGGTTATAGCA
AATAGAATAATCTTAAAGTGATATTTGAAAGAAAATGTTG
TGTAAGCAAAAATAATTATTTTATTTTTGTCTTTTAATAG
ACGGTGTCACAGCCAGCAATCAATTCAAAATGTCACATTC
ATTGGTATTTGTCACCTTTGTATGGTATCTGTTATTTTAT
TTGAGGCCAATGAGACATTTATTCACCTATTTTTGACCCC
ACCATGTCCCAGCCGTAATATGAGAAGGTAAGTGGGAAAG
GCAGAAATATAAAACTAAGTTAAATTCCTCACCTTAAACA
ATCTTGAATAATGATAGAAGAATGCAATTTTTTGTTTAAG
TACACAAACAAATAATTGTAATAACAATTGACCCAAACTA
TAAGATGGGTCTGTACAAAGCATTAAAGAAATATAGAGGA
GGAAACGACCCATTCTGTCTTCATGGAAGACAATGTTTTT
GCTGAGTCTTAAAGAATGAATGGTGACCAGGTGCGGTGGC
TCACACTTGTAATCCCAGCACTTTGAGAGGCCAAGGTAGG
TGGATCACCCAAGGTCAGGAGTTCGAGACCAGCCTGACCA
GTATGGTGAAACCCCGTCTCTACTAAAAATACAAAAATTT
GCTGAGCATGGTAGTGGATGCCTGTAATCCCAGCTACTCA
GGAGGCTGAGGCAGGAGAATCGCTTGAACCCGGGAGGTGG
AGTTTGCAGTGAACTGAGATAGTGCCTGGGTGTTGGAGGA
GACCATGTCTCAAAAAAAAAAAAGAAAAAAAAAAAAAGAA
TGAGAATTTGGCAAATAGAGAAGAGGGTAAATATTCATGG
AAAAGTTAATTACTCAGGCAATAGCACAGAGCTGGGAGGA
TATGACATAATTTTAGGAAGGACAAATGGTTTCGTAGAAG
TGGAATGCAGGAGTTTTGAGAGTACTGGCATGAGATGATG
GAGGTGAAGTGGGACCAGACAGAGAAGAACAACTGGTTGG
AACAGAGCCTGGCACATAGTAAGAACTATATGAGTATTTG
TTAACTAAAACACAAACAGTGCAACGGACCCCAGTAGGCA
CAGTCATAATTCAGGGCACAGAAGAGAGGTTTAAATACGT
TAATTAATATCTTCAGAGACATTAGAGAGACTATTGCTGC
TATAACAATTACATGAAGAACTTGTCATGAACAGGACAAA
TCAAAGAGCAAAAAAATATTCTTGGAAGTTAGAAATACAA
CTGCCAGCAGGCACAGTGGCTCACACCTGTAATCCCAGCA
CTTTGGGAGGCCGAGTTGGGTGGATCACCTGAGGTCAGGA
GTTCAAGACCAGCCTGGCCAACATGGTGAAACCTCATCTC
TACTAAAATTACAAAAATTAGCCAGGTGTGGTGGCAGGTG
CCTGTAACCCCAGCTACTCAGGAGGCTGAGGCAGGAGAAT
CACTTGAACCCAGAAGGCGGACGTTGCAGTGAGCCGAGAT
TGTGCCATTACGCTCCAGCCCGGGTAACAGAGTGAGACTC
TGTCTCAAAAAAAGAAAAAAAGAAAAGAAAAGAAAAGAAA
GAAAGAAAGAAAAAAGAAATACAACTGCCAAAATAAGAGG
TCCCACAATGGAGATGAATGATAAATTTACCGGGGCTGAA
GGAAAAGAGATGGTAAATATAAGGAAACTTAAGAATAATG
AAGACTAGTCATATTTAACATTAATTTACTAAGAGTTCCA
GTAGAAGGGAATTTGGGCAATGGAAGGAAGAGAAAATCCA
ACAAATAAAAAAACGAAAATTTACCTGGGCAAAATAAATA
AATAAATCCATAAAACAATGTACATCTTCACATGGAAATG
AATCCCTGAGTGCCAAACAGGACAAATACAGAGAAAACTG
ATATAGTTTTGAAGAGGTAAGGGAGGTGTATTTGTGGAAC
ATATTATCTAGACAGGAATATAAATCAAATGGGCATCAGA
CTTTTCATAACAGTTAACGGGTTCTAGGAACCATTGGAAC
AGTGTTTTCAAAGTGATTGGAGAAAAGATTTTGAACCTAG
AGTTCTGCTAGCTAGTAAAACTATCAATGAAAAGTAAGAG
CAAAATAGAGACATTTTATACGTGCCAAAGCTCAGAAAGC
ATTCTGCTTTTAAACTTGATATGAGTAAACCCCTTTTGAA
CCCTACAGGAAAAAAAAAATTACTCGATTAAGTGGTCCAG
TGGAATAAAAAAGAATCTATGAAAGGAAACATCCTGGGAT
ATGAAAATAGAGAAAGAAAAGATGGAGTCAGAAAAATTAA
AACAGAATCTTCCACACTGAAAGGTTTGCCTTAGGAAAGT
TTAAATGATGTAGGATTGCATGATTCCGTCTCTTCTAAAT
GGCTCCATCTACACTACGTTGTTCTAAACTATAAAACGTT
TACATAACCAGGTCCTGCGCGGTGGCACACGCCAGTAATC
CCAGCACTTTGGGAGGCCGAGGTGAGTGGAGCTCAGGAGT
TGGAGACCAGCCTTGCTTACATGGCAAAACCCTGTCTCTA
CTAAAAATACAAAAATTAGCCAGGCATGGTGGCGGGCACC
TGTAATTCCAGCTACTTGGGAGGCTGAGGTGGGAGAACTG
CTTGAATCTAGGAGGTGGAGGTTGCAGTGAGCTGAGATCA
CCTTAATGCACACCAGCCTGGGTGACAGAGCGAGACTGTC
AAAAACAATAAATAAATAAATATATATATATATAAGCCGG
GCGCGATGGCTCACGCCTGTAATCCCAGCACTTTGGGAGG
CCAAGGCAGGTGGATCACAAGGTCAGGAGACAGAGACCAT
CCTGGCTAACATGGTGAAACCCTGTCTTCACCAAAACTGC
AAAAAAATTAGCCGGGTGTGGTGGCGGGCACCTGTAGACC
CAGGTACTCGGGAAGCTGAGGCAGGAAAACGGCGTGAACC
CAGGACGCACAGCTTTTGCAGTGAGCCAAGATCGCGCCAC
TGCGCTCCGGCCTGGGCGACAGAGTGAGACTCAGTCTCAA
AAAAACAAAAACAAACAAACAAACAAAATTTACATAACCA
TAATATTTTAGGTTCCGTTTCTTTCAATTTTTAATCAACC
TGTAGACAATATTTGAAAGGTCTAATAGAATTACCAAAGA
AAAATAAACATTATAAACCTTGACGATAAAAATAGTAATA
TAAGAAACAAAACTGAGGGAGTAGAAGAATGCTAATTTCC
TCACAGCTAGTTAGTAGAGTCTACCTAAGTCGATAAATTA
AGAGATACGCGATGAATACATCACTGGTAAAAATAACATA
ATAAAACATGGGCCGTGGAGATGAGATCGGCCTGTAGAAG
ACTGGATTGATTATTTTTAACATACACAAAATAACTTTGA
GATATTGTTCCTACCCTGTGAGAATTTGAACGCAGCTGAG
ATGAATACAAATCAGAGGTAGCTCCACCTCCAGTCTTGTC
ACACAGCTGCCTCTTCTCATTCTTTAGGTCTCAAGGGTCC
TTCTTAAAAGCTGTTTGCAAACCATACCATCTAAAGTGGT
CTATCATTCTACCAGTTCCTAGCCTTAGATAAATTGATTT
CTGACACCTCTTACATAAATCAAATGTCTAGAGCAAATGG
CATGGTGATACAGTTACACACATTAAATTAGGTGTTGCCT
GGTCTGATAATTTTGCAACATTAGCAAATAAAGTGAAGCT
AAATTGTGGGTTCATTTTATTCAGCTGATATTTTACATTC
ATGAATAAAGAAACTTACTTCCATAAACCTGAGAACATTT
TCTAGGTAGTGAGTGTCTTCTAGACAATGTATAATACTTA
TGAAGGGATTTTTATATATCCATGATAGCTCAGGAAACAC
ATAGAAGCAGACATGTAAGACGATACTCTCGTCGAAAGAA
TTACATAATGGAAATTAACATTATGAAGATAGGTCATCCA
TTCTAACGTAAATACATAGAAGTACACCATTGTGTATCAG
GCTATAAAGTTGTAAAGCTCATTACCCATAAGGAGTCATA
CTGGAGAGAAATATAAATGAATTTAAATAGAGTTTAAACA
CAATCCTGAATGGCAATGCTAAAAACAGTTATTAAAAGAA
AGTGGAATATAGTCAAGGATTCAACTGATTATGAACATCA
GTTGATATGTTTTACAGAGAAAATGTCGAGTTTTCATTAA
TGTGGAAAGTCAGTTATAAGAGTGTCCATTGTATATAGGT
ATAATTATTTTATATATGTATTTTATTTCACTAAATATAA
CGATATGTATGCTATATATTTTACTGTGTATATAATTTAT
GAATTTTAATCTATAAATTTACAATGATTTCAAAGAGAAA
TAAATTGCTCAATTCCTTGAAGCTACTGTTGGCAAGCAGA
CTGCAAAGTAAATAGGCTTTATTTCTGTTCAGTCTTAACA
CAGGAGCCTAGATGTATTGTCAGAGGCAAAAGGAGAAAGA
GGGTCTTCTTCCAGAACCCATTTCTTTAATGGATAGCATT
GCTGATCCAACCATCTCTCTCACTTACGAGTCAGGGAATT
TATTTTTTCTCAGAGCAGAAATATCTTGAATAAAGACAAT
ATAGATGTAATGTCCCTGTGTAGATACAAACACTTGCCAC
AGGGAACAGGACAGTAGCTCGTCATTGGTCATTAATGCTT
TGGAACCTAGTAGTTTGCCAAAGAAGTAGCTCATGCAGAG
CAGAAGGAGGACTCTGGATGGTTAACACAAAGAATGGGTA
GGCATGGTGGAGTGTAAGAGGAAGATCAACATATAATAGA
ATACTCTCCAAAAAGCAAGAGGTGTGGTGAATGTACTGAG
AAACTGAAGAAGGAGAATTTGTTATTGAGGGAGAGATCTG
AAGGAAGGGAATGAAAATGAATGGACGAAAGCCTTTTTTG
AAGTATTTTCTCTCAGTGGTCCTAACATGCAGCAGAATAA
GTGCAGTCTTTAAAATCAGGTGATCTAATTTTAAGTGCCA
ACTCTGTCATGTTAAGGTCTTCAGGAAAACTCGTCACCTT
TTTGCAGCCTAATTTAGATCTGTCCTGACTATCAACATGG
GATAAAAAATAAACCAAACGTGTTGACAAAAAACAGAGGA
TGCCATTGTTTAGAAGATAGAATCTCCTTAGATCAACCTA
GTTCTAAAATCAAGATAGTAGTACCGGTAGTTATGAAAAT
GCAAATCAAAACAGGGAGCTACCATTATTCATCCATCAAA
TTGATAGGGATGAAAAGAATTAGTATCAAAAAGCTCAGTG
CTGGCAAGTACATGGGGAAACAGGCTTTCTCAAACATTGC
AGGTAAACAGCTTTTGGGGAAGGCGATATGACAATATCTT
CTAGATTTTAAAATGGGTATTCCCATTGACTCAGCAATTT
TCACATCAGGAATATAAAAGCCATGACACATATTAATATA
AGTGCAAAGATGTATTGCAACATTGTAAAAGCATAAACTG
GGAGCAACTTGAGTGTCTATTAGTTGAATAAATTACCAGA
TAGGCCAATTAAAATGAAAAATCTGTTAAAAGTAATAAGT
GGTTATATATGCTTAGGTTTAGAAAGCTGTGCATATGTTG
AGTGAATGAAGCACTTGTACAGAATAACATTCATACTAGA
AGTTAATTTTGATCTTATGAAGAAAGAGTCTGTATCTATA
TATAGATATAGATATTTGTACAAAAATGGGGACAGATGTG
AAAGGAGGCTGTTGACTTCCATTACCTCTAATGGGTATAA
CTAGAGTGGGATGGGATACTATTATTTGTTCATCTTCTCA
TCAAAGACATTAATTTTTGTAAAGAGAGAGTCTTTATTAA
AATATTTACATATTATACAACAAATAACAGGAATAAAAGG
CAATTTCGGGCTTTCCATTTGTGATATTTCACATTATATT
AATGTATCACATTATGCCTATCACAAATACCTAACAGAAG
ATAAGAGAGTAGCAAATAACTAAGTAGGAAAGTTCTATAA
TTTAAATGTACATCTCTACTGTTGTTAGCTTTTAATTTTA
ATGGCATATTTTATCTAATTAAAAAAAGCACCACATTGTC
ATGGAGAAAAATATCAGAAATACGGAAAAGCACAAAGAAG
AACGCAAAAATTTTCAGTAGAGTACTTTGTACATTCATTT
TATTTTACAGTATAGTATACATCCTTCTTTATCCCTCTCT
CACTCTCTTTTTTCTACATATCCATCTATAAATAGGGTAT
ATAATTAATTGTATGTAATTTTTAAAAATCGTAAAACATT
AACATACAGTTTTTTAAGCTGCTTTTTTCCCTTACAAGTA
TAAGGAACACTTTCTTGTCTCATACAATACCATTTTTAGT
GACACCCTCAGAGTATTCCATTGTATAAAGGATTAATAAC
TTATCCAACTAGCCATCTATAAATAGATATTTGGGCTATT
ACGTTTTAGCAGAAAAAAAAATATATACAGCACTTCTATC
TAAATTGCTAGGCATGCTTTCTAACTTCATTTTGTTATTT
GTTTTTCAGGTTATTTTTAAAGAAAAACATCAATGAATAA
ATTTTCTCCAGCTTTGTTCTTTTGACTTAGGATTGTCTTG
GAGATGCGGGCTCTTTTTTGGTTCCATATGAACTTTAAAG
CAGTTTTTTCCAATTCTGTGAAGAAACTCATTGGTAGCTT
GATGGGGATGGCATTGAATCTATAAATTACCTTGGGCAGT
ATGGCCATTTTCACGATATTGATTCTTCCTATCCATGAGC
ATGGTATGTTCTTCCATTTGTTTGTGTCCTCTTTTATTTC
AGTGAGCAGTGGTTTGTAGTTCTCCTTGAAGAGGTCCTTT
ACATCCCTTGTAAGTTGGATTCCTAGGTATTTGATTCTCT
TTGAAGCAATTGTGAATGGAAGTTCATTCATGATTTGGCT
CTCTGTTTGTCTGTTACTGGTGTATAAGAATGCTTGTGAT
TTTTGCACATTAATTTTGTATCCTGAGACTTTGCTGAAGT
TGCTTATCAGCTTAAGGAGATTTTGGGCTGAGACAATGGG
GTTTTCTAAATATACAATCATGTCATCTGCAAACAGGGAC
AATTTGACTTCTTCTTTTCCTAACTGAATACCCTGATTTC
TTTCTCTTGCCTAATTGCCCTAGCCAGAACTTCCAACACT
ATGTTGAATAGGAGTGGTGAGAGAGGGCATCCCTGTCTTG
TGCCAGTTTTCAAAGGGAATTTTTCCAGTTTTTGCCCATT
CAGTATGATATTGGCTGTGGGTTTGTCATAAATAGCTCTT
ATTATTTTGAGGTACGTTCCATCAATACCGAATTTATTGG
CGTTTTAGCATGAAGGGCTGTTGAATTTTGTCAAAAGCCT
TTTCTGCATCTATTGAGATAACCATGTGGTTCTTGTCTTT
GGTTCTGTTTATATGCTGGATTATGTTTATTGATTTGCGA
ATGTTGAACCAGCCTTGCATCCCAGGGATGAAGCCCACTT
GATCATGGTGGATAAGCTTTTTGATGTGTTGCTGAATCCG
GTTTGCCAGTATTTTAAAGCTGGAGGCATCACGCTACCTG
ACTTCAAACTATACTACAAGGCTACAGTAACCAAAACAGC
ATGGTACTGGTACCAAAACAGAGATATAGACCAATGGAAC
AGAACAGAGTCCTCAGAAGTAATACCACACATCTACAGCC
ATCTGATCTTTGACAAACCTGAGAGAAACAAGAAATGGGG
AAAGGATTCCTATTTAATAAATGGTGCTGGGAAAATTGGC
TAGCCATAAGTAGAAAGCTGAAACTGGATCCTTTCCTTAC
TCCTTATACGAAAATTAATTCAAGATGGATTAGAGACTTA
AATGTTAGACCTAATACCATAAAAATCCTAGAGGAAAACC
TAGGTAGTACCATTCAGGACATAGGCATGGGCAAAGACTT
CATGTCTAAAACACCAAAAGCAACGGCAGCAAAAGCCAAA
ATTGACAAATGGGATCTCATTAAACTAAAGAGCTTCTGCA
CAGCAAAAGAAACTACCATCAGAGTGAACAGGCAACCTAC
AGAATGGGAGAAAATTTTTGCAATCTACTCATCTGACAAA
GGGCTAATATCCAGAACCTACAAAGAACTCAAACAAATTT
ACAAGAAAAAACAAACAACCCCATCAAAAAGTGGGCAAAG
GATATGAACAGACATTTGGGCTATTACGTTTTAGCAGAAA
AAAAATATATACAGCACTTCTATCTAAATTGCTAGGCATG
CTTTCTAACTTCATTTTGTTATTTGTTTTCAGGTTATTTT
TAAAGAAAACATCAATGAATAAATTTTCTCCAGCTTTGTT
CTTTTGACTTAGGATTGTCTTGGAGATGCGGGCTCTTTTT
GGTTCCATATGAACTTTAAAGCAGTTTTTCCAATTCTGTG
AAGAAACTCATTGGTAGCTTGATGGGGATGGCATTGAATC
TATAAATTACCTTGGGCAGTATGGCCATTTTCACGATATT
GATTCTTCCTATCCATGAGCATGGTATGTTCTTCCATTTG
TTTGTGTCCTCTTTTATTTCAGTGAGCAGTGGTTTGTAGT
TCTCCTTGAAGAGGTCCTTTACATCCCTTGTAAGTTGGAT
TCCTAGGTATTTGATTCTCTTTGAAGCAATTGTGAATGGA
AGTTCATTCATGATTTGGCTCTCTGTTTGTCTGTTACTGG
TGTATAAGAATGCTTGTGATTTTTGCACATTAATTTTGTA
TCCTGAGACTTTGCTGAAGTTGCTTATCAGCTTAAGGAGA
TTTTGGGCTGAGACAATGGGGTTTTCTAAATATACAATCA
TGTCATCTGCAAACAGGGACAATTTGACTTCTTCTTTTCC
TAACTGAATACCCTGATTTCTTTCTCTTGCCTAATTGCCC
TAGCCAGAACTTCCAACACTATGTTGAATAGGAGTGGTGA
GAGAGGGCATCCCTGTCTTGTGCCAGTTTTCAAAGGAATT
TTTCCAGTTTTGCCCATTCAGTATGATATTGGCTGTGGGT
TTGTCATAAATAGCTCTTATTATTTTGAGGTACGTTCCAT
CAATACCGAATTTATTGAGCGTTTTTAGCATGAAGGGCTG
TTGAATTTTGTCAAAAGCCTTTTCTGCATCTATTGAGATA
ACCATGTGGTTCTTGTCTTTGGTTCTGTTTATATGCTGGA
TTATGTTTATTGATTTGCGAATGTTGAACCAGCCTTGCAT
CCCAGGGATGAAGCCCACTTGATCATGGTGGATAAGCTTT
TTGATGTGTTGCTGAATCCGGTTTGCCAGTATTTTAAAGC
TGGAGGCATCACGCTACCTGACTTCAAACTATACTACAAG
GCTACAGTAACCAAAACAGCATGGTACTGGTACCAAAACA
GAGATATAGACCAATGGAACAGAACAGAGTCCTCAGAAGT
AATACCACACATCTACAGCCATCTGATCTTTGACAAACCT
GAGAGAAACAAGAAATGGGGAAAGGATTCCCTATTTAATA
AATGGTGCTGGGAAAATTGGCTAGCCATAAGTAGAAAGCT
GAAACTGGATCCTTTCCTTACTCCTTATACGAAAATTAAT
TCAAGATGGATTAGAGACTTAAATGTTAGACCTAATACCA
TAAAAATCCTAGAGGAAAACCTAGGTAGTACCATTCAGGA
CATAGGCATGGGCAAAGACTTCATGTCTAAAACACCAAAA
GCAACGGCAGCAAAAGCCAAAATTGACAAATGGGATCTCA
TTAAACTAAAGAGCTTCTGCACAGCAAAAGAAACTACCAT
CAGAGTGAACAGGCAACCTACAGAATGGGAGAAAATTTTT
GCAATCTACTCATCTGACAAAGGGCTAATATCCAGAACCT
ACAAAGAACTCAAACAAATTTACAAGAAAAAACAAACAAC
CCCATCAAAAAGTGGGCAAAGGATATGAACAGACATTTCT
CAAAAGAAGACATTCATACAGCCAACAGACACATGAAAAA
TGCTCATCATCACTGGCCATCAGAGAAATGCAAATCAAAA
CCACAATGAGATACCATCTCACACCAGTTAGAATGGCGAT
CATTAAAAAGTCAGGAAACAACAGGTGCTGGAGAGGATGT
GGAGAAATAGGAACACTTTTACACTGTTGGTGGGATTGTA
AACTAGTTCAACCATTATGGAAAACAGTATGGCGATTCCT
CAAGGATCTAGAACTAGATGTACCATATGACCCAGCCATC
CCATTACTGGGATATACCCAAAGGATTATAAATTATGCTG
CTATAAAGACACATGCACACGTATGTTTATTGCAGCACTA
TTCACAATAGCAAAGACTTGGAATCAACCCAAATGTCCAT
CAGTGACAGATTGGATTAAGAAAATGTGGCACATATACAC
CATGGAATACTATGCAGCCATAAAAAGGATGAGTTTGTGT
CCTTTGTAGGGACATGGATGCAGCTGGAATCCATCATTCT
TAGCAAACTATCACAAGAACAGAAAACCAAACACCGCATG
TTCTCACTCATAGGTGGGAACTGAACAATGAGATCACTTG
GACTCGGGAAGGGAACATCACACACGGGGCCTATCATGGG
GAGGGGAGGGGGAGGGATTGCATTGGGAGTTATACCTGAT
GTAAATGACGAGTTGATGGGTGCAGCACACCAACAAGGCA
CAAGTATACATATGTAACAAACCTGCACGTTATGCACATG
TACCCTACAACTTAAAGTATAATAATAATAAATAAATTAA
AAAAAAAAAAAAAATTCAGAAAAAAAAAAAAAATAAAATA
AATAAATAAATAAATAAATTTTCTTAGTCAGCTAAAGACT
GGATTTGTTGAGTGCCTCAAACTTACAAGAACGTAAGCAT
CTCTTGAGTCTTACGCATGGCAAAAGAAGGACTGTGGGTA
TGGTTAGCGTGTGGGGCCCGAGTCTCCAGGGATGCTAGAG
GACAAAGTCACTGCAATCTTCCCAAGACCTATAACATCAC
ACTGTGACCTGAGGCAAGGATGCTAGAAGACCCCATAGCC
AGTTCTTCATTTTGCAGTGGACTTGAATGAAATGATGATA
ATTATTGATCCAGCAAACTATAACGGCTTCCCCTTAGTCT
CTGGGGACTGTTGTGCAAATGTGTACTTAGGGACTCTTAA
ATACTGCGTATTAATGGTTTGACAGGCCATAACTGCTTTG
AAGGAGCCATTAAAGACCATGGTATAAATCCTTTTGGGTT
TTCTCTTATTTAACTCAACCTGTCAGAGACTGCCACATGC
CTGTATTGGAACAGGCTGCTGAAAGTAGTAAGTGATGCTC
TTAACTTCTGAACAATACATTCATGGTATCCAAAGCAAAC
TGGCAATTTCTTCTGAAATTCATTGATTTTTCTACTTTTT
TTTCCTTTAATGTATTGAATCCATTCTCCTGAACATTTTA
AAATAGCATGTATAACTCATTAGCTACTTTAATTATCTCC
CATTTTCTAATTAATTTCTGTAGATTTTAGAACTAGGTAC
AGTAAAAATTTTTGGATAATCAGGTTTTTATAATGATTCA
AATAAAGTCTGATAAATCTATTTCCACAATTTTTAGGTTG
TAAAATATTTTATTAATGGTTGTCAACCATATCAACACGG
CCCAACTAGTAAAAACGATAACTTTTAATCCTCATCATTA
ACTCTGAAAGGTCTCTGAGCCATGGTGCATTTTCACCGAC
ACAGTTTTAACTGCCCTTAAGAATAGCATTGTAATAGCAG
AAACACTGAGCAAACTTTCACTTCAGCCGCACTCTCAGTG
CCAAAGTCAAGCACGTTTTTTCTTTCATAACCAAGTTCCG
CTGAGACACTTATGGAAGTTAAATTACGATGTTTTGCCAG
CATAGATCTCATTTTGAGTTACCGTCTTTGTTTTACAAAC
CTAATCTGGAGGACTGGACTTCTAAGGCCTGTGATATGTT
GCCTGAGGAGCATGCAAGGGTTTAAATTGCATCTTTTCAA
TGCGTTCTGGCACTGCTGCCTGAAGCCAATACTTGTTTTT
TAACTGGCAACCTGCCTCCCATGAATGGAGGAAGCAGATT
GCCTCTTTGCTGAATACTTAGACAAGGTACTGATATAACA
ACACTGGACAAGCAGCTGGGAGCTGGGCTGTCAGCCTGTC
ACACACTGACAAATCTGTTGTTCATATTCAGGCAGGATGT
GCGTGTTCACTCGCCATCAGTATCATCCATCTAGCGCGGG
GGGTGTGGAGTAGCCTCGTCCCCGCGTGCCTATGGACCAA
ACGCTGTTATTACATCTTTCTGAAGGATCACAACGAAACA
ACTCATTTACTTTTTTATGATGGGGCCTGGCAAATGAGAC
AAGTAAGATAGCCTGCTCAATTTTTGTTTCTCTTTCTTCG
TTCAATACACCAAGACAGCCTGTATTACCATTTCATGTCA
CATACATAAAATCATAACTCTAAATGGCTCCAACCCGCTT
TTCTGAAAATCCACAAGGCAGAAGGAAGGGCAAATATAAG
AAATATTAAATTAAAATGCTGTTGTTAGAGGGGAGAAAAT
CATTTGAACACAGTGTGGGGTGGGTTTTTTTCTCTCTCTC
TCTCTTTTATTTTTCAGGCAGCACTGACTTTCAGAATGAT
CTCTAACAAATTTCCCCTAGAGCCACTGAATTTGTAACAT
TCAGACTCTCCTTCTCTCTGCAGATTCATTTCAGGCTGAA
TGTGAAGCCCACCTGAGACTACATTTACAATTCCCTGGCC
AAACCATATCTATATTTATATGGGCCTTTGTAAATCAATG
AAATGTATTTTCTTTTTAAAATGTAGGCATTTGTGTGAAT
TTAAACGTAATTGAAGCTATATCCCAGAGTTCCTGATATG
ATGCCATTCACCGTTTGTTGGTCCTTACCTGGAACATTTA
ACAACAAAATTCTGGCTATGGGCTATTGATTTGCATCTCT
TACACAAATGTGTAGGTGTGTGTGTATATATGTGTGTGTG
TGTATGCACACACACACACACAATTGTCTTTTACCCCTTC
TAATCATATTCACTTTATGGCTTTAGATAAAGAGACTAAA
TCCACCATAATCAGGATTGCTGTGTAGTGTTTAGTGGGCT
ATTTTGTGTTGTTAATTCTGATGTATCAATTTTTTTTTCT
TTTCCCATGGTCAGCCCAAGAGCTATTTCTTCTGAGGAAA
TATTTTGTGCAATATTTCAGGTAATCTATTCCGTAAGATC
CACAAAAATGTGCACCAATTCAAAGAAGCAAAACAACATT
TTAAGTTAAGGCACAAATGACCCTGAAAACCCATATTAAC
ATTTAAAAGCGTTCATACTACCACTGTTATCAGAAATAAA
TCATTGTAGTTTGTAATTTAATCTTAAAAATTCCTTTAGG
TTAAAGATGCTTTTGTGTCAGTAAAAACTAGTTAAAACAA
TAATAATAATATTTAGTTATTTATTAAGCTCTCACTATGT
GTTAAGAGGTTTTTTTTGGCATTTATGTCTATGTTAGGAA
AAAGAAATCCATTAATTTTAAAATTATTAAGGTAGTAGAT
AGAAGGAAACATCTGGCAATGCATGTCAAGTAAAACCCTC
CAAGAACAGGTTCATCTTTTGTTTACTACCTACAGTACAT
GTTTACTGTATTTGCATAGTTATTTTCGTATAAACACAGA
CATTAAGCAGTAATATTTACCACAGATTTTCATCAAATTA
TTTAAATAACAAGAACTTTTAAGGATTGCAAAGAAAGCAG
TATTGTTGTGATAAAACTTTTATTTAAATGTAAAATAACT
CACACACACATATACAAACACAAACATATACACACACATA
TACACACATGTGAGGAAAAAAATATGTCAGGTAATGGTCT
GTTATTTAGGAAATACAGCTTCCAGGTCTGGGTTAGTTTC
TAGAATAGCACAATGTGAATATACTCTTAACTGTGGAAAT
ATCTTTGATTTCTGGAATTATCATTACCCCCTTGATTTAC
CTTGGTTTAAGGCATAACATAGCTTCAAGTAAGTATTTTA
ATCTGTTATGTTTCCCATATTTTTATGGGTCTGAATAAGA
AAAGTAAAAATACTCCATGTTTAAATCAGTAGCACAGAAA
AAATATGAAAGGTTAATTTACACTTTGTATTTTTCTTAGT
AGAAAAAAACCATAAATATTCAGGAGGACAAAATCTCTCG
TGTCAACTTCAATAATATCCACATTAACTCCTCTATGTAC
TATGTACTCTAAAATTTTAAGATTGTGCCTTTTTTGAATA
CAATAATGATATAAATTCTCCATCTTTATGAAATAGCTTG
GTACTCTTTATTCTGCCCTGAAACCCTAGTGATTTTTGAT
TGACAGGAAGATTACCTAATAAATGTTCACTACAAACTAA
TTAATCACTTTGAATACAACACTAAATTGGCAGGCATAAA
AAAGCAAATGAGATGGGTGTTGAAGACCATTTTCAAATGA
CCTTAGTTAAAAGCCAAGTACAGACTTCATTCTTCTTTAC
CATGCCTTCCTCATGTTCATGGCAACAGGTTCAAATGTAT
ACTTGCATGTCCCCTCCCAGATGCCTGCCTGCCACTCCCT
AACAGACATTTAGCTTTGCGAATGAAACCATGCCACAAAT
CAAGTATTTGCTGAGCTCTGGAATAAGGCTATAACAATGT
TACCAATTACAGTCCAGATTATGAAGTTTTCAGGTATCAA
TAGTATCTTGAACCTCCCACCTCTCTCAGCATCTAGAGCA
CTTCTGGTCCATATCACTGTAACAGCATTTATTGCACTGT
AGCATAGTGACTTCCACATGTCTTAGGGCTCATGAGAGGA
ACATCGCTTATTCATTTCTGTGTCCTCCATACGTGACACA
ATGTCTGGCACTCAATACTTGTGTAATAAATACATGAGGT
CTAAAACAGAAGATGGTGGGTGACATGATTTGTCTGTGTC
TCTACCCAAATCTCATCTTGAATTGTAGTTCCCACATGTT
GTGGGAGGGATCTGGTGGGAGATAACTGAATCATGGGAAG
TGGTTTCCCCCAGACTCTTCTCACGGTAGTGAATAAGTCT
CACGAGATCTGATGGTTTTATAAGAGGTTTCCCCTTTCAC
TTGACTCTCTCATTCTCTTTCTCCTGCCACCATGTAAGAC
CTGCCTTTTGCCTTCTGCCTTGACTGTGAGGCCTCCCCAG
ACACCTGGAACTGTGAGTCCATTAGACCTCTTTTTCTATA
TAAATTATGGTATGTCCTTATCAGCAGCATGAAAACGGAC
TAACACAGTGGTTTCAGACATCTTTTCTACTCACTGTATT
TCCATGCAGACTCAATAAGGTTAAAAGGAATACTGCCTAT
TTTGGCTAAAAGACAATGTCCCTCGATAGTATCAATATTT
CTTGTCCATTGCTTTTTTTTAAAAAAAAAAAAAAGAAAGA
AAGAAATTTCTTAGTCAGTCTTGATTATTAAGGCAACTTT
ATGTTAAACACAGGGCCAACAAGTTGACTAAAGTTTGAGA
CAATTTATTATGCATTAGTCCTGTCAGTTTCATTTGTCAC
TGGTTTCATTATTTTGGTCCCACCAATCTCTAAGAGTGAT
ACCTCTCTTAAGGAGAAAAATATTAAAAGCAGAGGTTTTT
AAAATCCACTCAAGGCATATATTTTACCAAGTCCCTGGTC
CACTTTCTCTTCCTGTTTATCTCAAAAAGAACAGTCACAG
TCCTCTAAAAATCTATCTTTGCTACCATCCCCCATGTCCA
ACTCACTCAACACACAAAAGATTTCTCCGTCTTACGTGCT
GCACGCGTTATACAACCAAACTACTACAGGTGGGTATACA
AGGCCCTGCAGGAACAAGAAAACATCTATAGAGTCCCTCT
GTTCCCATTGGCAACAAGTAACTTCTCAAGGTTTACCTGG
TACTCATCTTCTAACCTCAGTCCTAAAAATAAATGAAGAC
AAAACAAACAAACAAACAAACAAACAAATAAGGGACACTC
TAAAGAAACACGGCACTAGTAATGCATTACTTTGGAAGGG
CTCTACCCACCCCCAGCTCTATCATGAGTTGGCTCTTCTC
TGCTTCACAGTGTTGCCCGCTGTGGCTTTTGTTTGCTGTA
CTCATTCATGGCTGGCTGGCTGTGCTGGATGAGTGGGTAG
GCTATGTCTGGTCCCAGGATCTGTCTGTTGAACTCCAAAC
ACGGACATTCCTCCTACCAGACAAGCAGAAGCTTCTTAGG
ATATTAATGAGCCCACAGCTATTTCTTGGGCCTCCCTTTC
CCCAGCCCCCCTTCTCTGCCTGGCTGTCTCTCTTACTGCC
GCCACCCACCCGCAGCAGTCCAGCCCTGCTTCTCTAGCTC
CCTCTTCTCACAGCTTTTATCCAAGCTGCTCAGAAACAGA
GAGGGAGAGAGGAATTATTTATTGTGCGTCTGTTTAAAAC
GAAAGGCTTTTACATTTTAATGAGCACTAAATAGGTGCGA
GGAAATATTGTTCATTAGCTGTAATCTGCGGAATTGCTTG
AGTGAACTTCCTTTGGAGGCTGCTTTAAACGGTTCACTCA
AGTAAGGCAGTTTGTATGGTAATTAAGGGAGCATTTTTCT
GTCAACATCTGTGCTGCTATTTATAACAGGGGAGGTAGTT
TGCAGCTCCACTGGAAGAGCTGGAAGGGGTAGGTGCTGGA
AGAGGCAGGTGGGGTGGGGCTAGTCCTTTGGTTGACAGTT
AGCCCTGGCACAACCATTTCTTCTTGGCATTCTTTACCAT
GACAACAAGCTCCTTTTTCTTGCTTTCCTTCCATTCAAAC
TCTAATACTTCTTAAAAAAAAATCCTTCCCACTTTTCCTG
GCTAGAAGAATTATCTCTCTGACATCTCTTCATTAATCAC
ATCCTTCACTTGGCAGACCAGGCAGGGAGATTCAAGCTGC
TTTGGAGAAGCAAGTGTTCTTCAGCTTTGTCAGATGGTTT
CTTTCTGTCTGTCATCCATTTTTCTCTCTCCCCATCACCC
TTCCACACACATACAGTGGCAGCAAGGTACCAGGATTAGG
ACCGTAGAATTCAGGGCAGGGATAGATTGCTGGGAAACAA
AGAACTAAATTGGATACTTCGAATCCCTGCCCAGATGAGA
GGACCAGTCATCCCTCCATAACACACGATGGCCAGTCTCC
GCAGCACCAGCAACCAGCCTGATTTGTGGTTTCCCTGGAG
AGGCTTGTGGGATGACGTGCATCCTCTCCAGTGAAAGCGA
CCTCAGTCCTCATGCCCTCAGACCAGAGAGTCTCAGGACA
GGGTGCTGATCTGGAAAGTTCCAGGACACAGTGAAGGCAA
GGAAGTTTATTAGGAAGGTGACTTGGCTATACTGAAGCCA
GGATCAACAAAAACAAGAGCAGGCAGTCAACAGTTGCAGG
AAGGCAGACAACAAGAACGGCGGTCGTGCAGTTAAGATAT
AACTGGGCAATGTCCCGGTACCTGGAAGAACCACAGAGGA
TCAAGTCAGAGCCACAACCCTGGGTGAAGTGGGAATTCAT
GAACACAGGGATTAAAGAGGGAATCTTTGTATGGAGAATA
AGGCAAGGCTTCAGTTCCTAGAACCAGTGAGGCATCAGGT
CTGGGCAGAACCAGCAACTATCTCAATTGCATATGTGATC
TTGGAAACATAATAGGTCTTTATAATTTCTTTTTCACTAA
AGGCAGAACCAGTGAAGATTCTTGAGAAGAGCAGTTACTT
TCTCCAGCTGTGAAGGTTATAGCCATACAGGGGCAAGGAG
TCAAGCAGATTTTAACTACTGAAGGAAGACTAAAGACCCT
TTACCAACTAGACTATGGGATTCTTAAAGGCAAGGAAAAT
ATTTCATTTTTCTCAACTTTTCTTTCTGTTTTTTTGGAGG
GGTAGAGGGAAGGGGGATACCTAGGAAGTATCTGGCACAT
AGTAGGTACTCAAAGAAAATGTCTTTTTAATCAATAAATA
AATGATTGAGGATTCTGCCAATAATGGGAATGCCTAACAA
TAATGGAATAATGGATAAAACTGAGACTGGCAACGGTCAA
CTTTACTTCTCCTGTGGACCTTTTATTTAATTGAGGAATT
GGTAAAGAATCAATAGCCTTAAAATTGAATATTCTTGTTC
ATTCCATCCAAATCTTGATTTGGAAAAATACACTAAGAAA
CTCCCATTAAGTGCCTGCTGAAAGTAAGTATAGTAAAACC
ACAGTGTTCTACTTCTGACCAGTTTCATCATAACTGTATC
AGGAATTCTCATTCCTTATTAAATAGCATCTTCACTGACA
AAACTTGTTATTAAGTACAGTGTTTTATGCCCATACTATT
TTTACCTTAACTATATTTGATTTTTTTTTTTTTAAGACAG
TGTCTTGCTGTGTCACTCAGGCTAGAGTACAGTGGTGTGA
TCTTGGCTCACTGCAGCCTCCACCTCCTGGGATCAAGCAA
TCTTCCCACCTTTCAGCTTCCCAAGTAGCTGGGACTACAG
GTGTATACCACTATGCCCAGCTAATTTTTATATTTTTTGT
AGAGACCGGGTTTTGCCATGTTGCCAAGGCTGGTCTCAAA
CTTATGGGCTCAAGCAGTGCTCCCAAAGTGCTAGAATTAC
AGGTGTGAGCTGCCACATCCAGCCTGTATTTTGATTATTA
AAATTTGATGTTTAGATTCCGTATTTGGTCCCAAGGCAAT
TTCACTAAATGACTAATTTTGAAGTCAAAGGCATAAACAA
ATAACTAAAGATAACTCACACTGAGAGATAGCAGGAATAA
CACAAATCTACAAGTGACCCCCAAATTACTAACAGTTTAA
AATAGCTGCCCTACCACACTCCACTGGTATAATTATGCTG
GGAAAACTCTGTCATTTGCATGTTATTCTCTTTTCTCCAT
GGTACAGCTCTTCTCTAAGTGAGTGACTGCAGTAAAATAT
GGGAGAGAAAGCAACAGAATAGAGAAAAACAGAAATAATT
AACATTAGATCATTTTCCAAATATTTATTCAAGTGTTATC
TGTGACCCAATATATATAATATATACTTGAGGGATCTGAT
ATGAGTACTGAACTGCAGGGATAGTGAAGCCAAAGTGTCA
TCTCTAAGAGTTTTGAAATTTAATTTTTCCACAGAACATA
TTGTCAATCTGTAGATATTCTGTTAAAGCCTGATCCTAGT
CATCAATGGGCTTTAAGTATATTTGTGGAGACAGATTATA
AGCGAAAAAAGGTACAATGGAGCCTCCTAGATCCCTTTAC
AGGTGTGTATACTGGACAGAGTAGGAGCATAAGGAAAAAA
ATATCAATACTATCTAAGAGAAGGGGATAGCAGGAAAATA
TACGGGACTTGAAGATGGATGGGGTGGAAGTACAGTGAGC
TCTATGGGTCAAGGCAAATACTCATGCATGCATCTTGAGG
AATTTCACTCTCACTAGAGTTTGTAGACAATGGAGAATCA
CTGAAAATACCAAGTCACAAATACGATCCAATCTGAATCT
TAGACAACTTGGGCAGCAGTGGAGATGGGATTAGAGGAGT
AGAAGGCTTAAAGTAAGGGAAACCAATTGGGAATCAGTTT
TAAATAAAATTATTGTTTTGTAATATTATAAGTGTGGGGG
AAAGTACATAGAGAAGATAAGATCCAGAATGACAAGATCC
GGAATGTAGGCAACCATCCTGATGACAGTGAGGAGGAGCT
GGATTTTCTACAGACACAGTGACTGTGGGGCTTGGAGACT
GATTCGATGTGTAGAGGAAGGAAAAGAGTAAGTTTAAGAT
TGGTTTTAAAATCTATCTGTTCAACAAATTGTTCATTATT
ACTATTTGGACTGTATTATTTTTGTGTTATGAGTTAGGCA
CAGAACCAAGCCCCAAGAATATAATGAAGCATCAGACTTG
AACTGTGCCCTAAGATTCCAAAGTGGGTAGTGGATGGTGG
CACCTCTTATCGTAACAGGGAATATTAACATAGGAGCAGG
TTGGTAATCATTTTTCTTTTCTTCAATTGAGATATATTTC
ACACACAATAAAATCCACTATTTTAAAGTGTACAATTAAA
CGGCTTTTAGTATATTCAGAAAGTTGTACGACCATTACTA
CTAATACCTGAAAATTTCCATCACCCCAAAAGAAACTCTG
TGTCCATTATCACTCTTCCTTTATTCCTGACAAAAAACAC
GTTGTGTGAATTCGGTATCTTAGCCTGAACTCGCCTTAGG
AATATTGAATTAGAGATGGCTGTGGGGTGTCCAAGTGGTA
CCATTTAGGGCTTGTTCAGGTCTGGAGCTCAGTGGGGAAG
TCTATTGGAAATGGAGATTTGGGCCTTAGTGAATGGGAGC
TAGTAGAAACCATGGAACAACTATTTCTCAGAAAAAGGGT
CTCTAAGGATAGGCTCTGAAGAATGCTAACATTTAAGGTT
TGAGCCGACCAATGGCAGTGTGATTTGAATCACTCTAAAT
GTGTCTTTTTTACAAGTATAAAACTCATCTGGTCATTGAC
ATATCCATGAAATTTGCTATCTGCAGAAAGCCAGATATCT
ACTATCATTATTTTCCTAGATTGGCCAAAGTGAACACATC
CAGAGGGTGGTCATTATTCACGCTCCTTTGACTATCATTT
TCTGCAAATTATAGCAGATGCTATACTCAGTTAGTTACAG
AAATTCTTTAAAATATCAAATCTTTACATTTCCTACCAAG
GAGATTCTGAGTTCCTCAAGGAGAGGAAGACCAGGTCCCA
AGTTTCCAACTGGATATAGTGCTTATATATAGGGAATGCA
AAATAGATGTCTATAGACAAGAAAGGAATGGTTCTATGGG
TACTTATTTTCTGATAAGACATTTAATCTCCATGGTCATT
CATCTAATCATTTATTCATTCAACAAATACTTATCAAGTG
CCTCATATGTGCTGCTACAATCTTATAGATGCAGGCTAAA
ATGTAAAGAATCTTAGATATTTTCTTATTTTACATTTATA
TTTTATACTCACATTTTATTCTGTTTATTAATAATAAAGC
AAGGTAACTATTGAATCAGTTATAAGCATCAATTTTAAAA
ATAAGTTTGTAAATTTTTAATGACACTAGATATTATCTTT
TAAAATTATTTCTCTTTATGGTTGGCTTATATGATTGCTT
TTTGTCTTGTACATTTTTAGCCCATTTAAGTAAGACAGTC
AAATATTTTAAAGTAATCGCTTCGGAACTGACAGAAGGAG
TTCCCTTTCACTGGCTTTGTGACCAATTCGGTTATTTAGT
ATTTATGAGTGAAGCATTGCATAATGGGTGCTATCAGATT
ATTTTAAACTTGAGCCAATTTTTATTACTGTATGTGAAAA
AATAGATTTTGTCAATGGAATTTGACATATGTAATCAATA
AATTGCCATGTTTTGAAAACTTCACTAAGAGTCAGTTGGG
GCTTCTAACCTAATTTAGGCATCACTGTAGGTATTATCAT
ACTAAAATTCAGCGTTAAGACCCAATAGGGCATATTTTGG
TGCTCCATTAACATTTGCCTTGGAGTTAAAACTTGATACA
TTCAACTACTTGCTGCATATATTAATGGGTTCCTAAAACA
TGCCCCAGAGTGACTTTTGGTACATACACAAGATGGCTCT
TCTATAACTTTCCACTTACTTCTAATCCTTCTCCAAATAT
TTTTAAAAAGTGTTTTTCTCAGCCTAAAACACATTTTCTA
AAAAAGTCACGACTGGAGTATAAAAGACAATTAGAACAAA
TTGATTGGACTGCTTTCTTTTATTGTATGCAAAACATTTA
AATGAATATGTAACAGAGAAATAAAAACCACCATTGAGGA
AGAAATTTTGCTTAGAGCTGAGTCAGAGAAGGTCACTTAC
AAACTTTTTTTTTTTTTTTTTTTGAGACAGGGTCTCACTC
TCTAGGCTGAAGTGCAGTGGCACCATCATAGCTCACTGCA
ACCTTGAACTCCTGGGCTAAACGATCCTATTGCCTCAGCC
TCCCAAGTAGCTGGGACTACAGGCATGTGCCACTATACCT
GGCTAATTTTCTTTTTAATTTTTATTTTTAGTAGAGAGCA
GGTCTCACTATCTTGCCCAGGCTGGTCTTGAACTCTTGAG
CTCAAGCGATCTTCCTTCCAATTTGCCTCCTAAAGTGCTG
GGATTACAGGTGTGAGCTGTGGTGCCTGGCCTACAAACGT
ATTTTTAAAGCTTTGATCATGGCCTCATCTATCTGAAAAT
GCTGAGTTGAATATGGAGGGCGGGGCAGGAACTAAAAACA
GATAAATTACTTTGCGTAAGAAATGGCAAATATGGGGATT
ATAAAATAGAGATAGGGTCTGAGAAGGGTTGAAGAGAATG
AGATGTGAGGAAGGCCAATCATTGCAAGCAATATGGCACA
GAGACTGTTAATAATAGGGATTTGTAATGTTCGAGTTTTG
TTTTGCTGCAATAGAAATCCCTCCGTATCTTCCAAATTCT
GTAAAGTCTGATATGCACACGAATGCCTTGTGTGACTACT
TTGTGAATTGAGGATAATTTCCTTAAGTCTTTAATTTTAC
ATGGAGTTGATAATGCTCCGGGAGAGGAACAGCCCATATG
GGACAATAACTCAACATACAAAAGCTGCCGCTCGAAGCCA
GTGATGATCAGACTCACAAAGAGAACTCACTAATAAACAC
ACACTTTTAAAAGCTGTCAAGGCAGCCTGCTTTGGGGAAT
ATGAGCAAGTATCAGACGCTGTACTACTGGAATTTCCTGG
GTTTCTTTATTTTTGCTATATAGAAAGTGGGTTCAAGCAT
TACTAATTCCCAACCCTGGGATTCAAGCTGCACAAAAAAA
TCAAATATTGCGAGGAGTTTTATCATATTTTTATATACAC
CAAAGCATTAGATATTATGAGGGATGTATAGGAAGAACAT
ATTTTTTTTTTTTTTTTTTTTTTTTGAGACGGAGTCTTGC
TCTGTCGCCCAGGCTGGAGTGCAGTGGCACAATCTCGGCT
CACTGCAAGCTCCGCCTCCCGGGTTCACGCCATTCTCCTG
CCTCAGCCTCCCGAGTAGCTGGGACTACAGGCGCCCGCCA
CTGCGCCCGGCTAATTTTTTCTATTTTTAGTAGAGACGGG
GTTTCACCATGGTCTCGATCTCCTGACCTTGTGATCCGCC
CGCCTCGGCCTCCCAAAGTGCTGGGATTACAGGCGTGAGC
CACTGCGCCCGGCCGAACATATTATTTTTGCTTGCAAAGA
ACCTACTAATTATACTTGAGAAGACAGAAATACTATGTAT
ATACATTATATATACCTACAGAGTCTACAGGGGATTGTGG
AGCAATATGTGTGCTCTTCTGTAGATCCTCTTCACTAATT
TAATTCCTGCTCATCCTTCAAGTCTCTTCTCAACACTGAA
GTTTCTCAAGACTTTATCAGGGCTGGGTGTGGTGGCTCAT
GTCCATAATGCCAGCACTTTGGGAGGCTGAGGCGGGCAGA
TTACTTGAGGTCAGGAGTTGAAGACCAGCCTGGCCAACAT
GGTGAAACTCCGTCTCTACTAAAAATACAAAACTTAGCCG
GCCATGGTGGTGCATACTTGTAATTCCAGCTACTCAGGAG
GTTGAGGCCGGAGAATTGCTTGAACTGCAGGGGTTGCAGT
GAGCTGAGATCATACCACTGCACTCCAGCCTAGGTGACAG
AGCAAGACTCTGTCTCAAAAAAAAAAAAAAAAAAAGACTT
TATCAGAATCCTCAAAATAATGCCTATATTCAGGATCCCT
TAAGTGCTTAAAGAGAAAATCCACAGCATCCAAAAAGCAT
CTGCAGAACAAATTGCAAGTCCTAGGAGAACCCATAGGGT
TCCTTCTCCCTCCAGTGCTCTTCTATGTCTTTTTCTCCGG
CTTCCACAAAAACTTTCTTTAGCTCTCAGCTTCCCATGGG
AAACAGTTGTGTTAGATGCTTCTCCTCCGTGCAATACAAC
TTTCCCTCACTGTATTGTAATTGATTGTTTGTCTCTTCCA
GTAAACTCATAGTTCTTGAGAGCTGGGACTGTGTTTTATT
TTCTGATTTATACCCAAGTGTAAGCAGAGCACTGAATACA
AAGTTGGTGCTCCATAAACATGTGTTAAATGAACAAATAG
AATTTGTGGGAGCATTCTATGGAAGATACTGTTGAGGTGG
CTGTTGAAGCAATGACTGTCAACTATTGTTTAGTTTTGAT
TCCTTGCTTTTTCTTATGGTCCATATTTAACCTTTCATAA
ATCCTGTCAGTTTTGCCTCATATCAAGAATCCAGCCTTTT
CCTCTTCTGTTCAACAGATGCTATGACTACTTACTGGTAA
AAAAAGATAGTGGGATTTACTGGTGAGTAAAGGCTCTCAC
ACGAAGGAGACTTCAAATTTGGGCAAAAGACACACTACAC
ATCTATTTGTTGTCACCACTAGCACCATAATAATCTAGGA
CATGTGATTTATAAAGCTCTTTAACATTCAAATTTCTGAT
TTTTTTTATTCTCATAATGTGCCCTTAGAGTAGGTGTTCT
TGTGTATTAATTTGGGGGTGGGGAGGAGAGGGTAGACTCA
AAAAGACAGAAATATGCCCAGGGTGACATAAATACTTTAA
TAGAATTGGGATTAGAACCGAGGCCTTGTGATGCCTAGTA
CAATGCTGATTCCACAGTGTTTCAAAGTTCAGATATTGTG
ATATAATGTTAATATCACTAAAAATGTTTTATGATCCCAA
ATTTATGTTACTTTTTCAAGTATGTGAATTTAAACTTAAG
TTAGATGTCCCAGGGGGTTAGGTAAGCACTTTTTTCCTGA
GTAAACATGGGGGAAAAAATGTAAAAAATTTACATACAAA
TAATATTAAAATATAAATTATCAGAAAATAATGCCCTCAA
AATAGCTAGGTCTTCTCTCTGAAGCTTGCTGAATATAATA
AAAAAGTAGTCTTAAAGACCATGGAAAATGTGATCTCAGG
TTTGATTTTGTTGTTTCAGATTACTCATCTTTCCATGGGT
TGTAATGTTTATTCCATGTTAACATTTTTTGGCTATTGAT
TTTAATCTGATTTAATATAATACTATGAACATGAACAGAT
ATGATGTATAAAATATTAATATTTTATTATTCTCTGCCAT
TTGCATATAGGCAACTGATATATTTTACAAAATTGATTCT
TTACTATAACTCTAAGGTGAAGACAATAAAGTTTAACAAA
TAGTTAGAGGTGTACAGGGGTACTGATGCCAAGAAAGAAG
CCTACATGTCAGAGAATCACTGGTCATTGATGAGTTTTAT
CAGAGCAGACATCTTTGATGTGCCCTTTCAGCCATTGGTA
TCTGACTTGGATTGTGTGATCCCTGAAGGGAGAACGTATC
CTTACTGCTATCTTTGTCAGGGCTAACTTGGTTGCAAGGA
ACAGAAATTATCTTAAAGGAGCTCAAACGCAAGGCAGAGG
AGGAGGCTATTTTAAAAATGGAGGAGAACCCCATGGAAGC
ATATATTATGGGAAGAGGGTACAACCAGACTTTGTGGGAC
TGGAAAATTGCCCCAGAGCTCCTCTAGCCATCTCTCTTTC
TAAGGTTATGTTGTTTATCTCTGCTTGTTTCTGCTGTCTG
CACCATTATTTTCTCTACTAATCTCCCCTGCAAGACAAAA
TTTTGGGTTCTACTCATTAAACTTACCTTTTTCTGGTTTG
CTGTGCTTCCAATTGTAACCTCAGCTCTAAATGACATTTT
AGTTCCAGTTTTTGTGTATCTTAATTAGAGAGAGGGAAAA
AGAAGGGAGTAAGAAAACAAAACAAACCCAATAACCTTAC
TGGCTTAGTCCAAGTCAGGTGAAAGTTCCCCTTGGGTGGT
GATGGTGGTGGGAAGTGTCGTGCATCCACCTCTAGTCCAG
TCAGCTGGAGCTGGAGAGGGATCGTGAGGCATAAACAGGG
ATGCCTAAGCTCGCTGGTTTCATAGGGGCTACGGGCCGGG
AAGGAATTTCAAAGAAGTAGCAACTGTAGACAATGATAAT
TGTTGCTACCATGTCTGTTTAGGTCACCTGATAGACCCCT
TTCATGAATTGTTGATGACAAGTCTTGAAGGAGATGAAGG
ACAAACAGGGAGAAATTCTTTCTTTTCCTCTCCCATCCCT
CTTTCTTCACCTTCCTCTCTCTGTCACATATGCAAATACA
CACACACACACACCCCAAGGTAATAATTTTAAATAACGTT
CTTCTGTCTCTTTTTTCTACTTTCTACAGATTTCACCTTG
CCTTAATAAATATCATTCCATATGCTTCTAATTTTATAGT
AATAATGAGGAAAGGGAAGGAGAAAAAGGAGATATGAAGT
CAGATTATTATTACAGTTAAATGTTGGAAAACCAGCTGGT
AACTTATAATTTACTGCTGTTCATTAATCAGGTACCGCTT
AGATCTCAAATATAAGATTTCCTCCATGCATATTCTTGTA
CAAGGTTAGGCGATGAGCATAATAAAGATAAATATTCAAT
GATAATATAACGTTTTGCATTGCCTGGTAAATTACTTTGT
GAATATCTGTGAATATATTTTAAAACTTAAGGGTTTTTTT
GTTGTTTCTCTGTCTAGAGCTTTATTATAAACTTGTATGT
ATACCATAAAAGACAACCAAATATCATTTAAAAATTAATA
TTTTTATCATATCAACCATGGAAAGTCAGTACAGGGGAAG
AAGTTTGGGTTTGTGGAGCCAGAAATAAGAAATAAGAGTG
CTGAAATACAGGCAGGGATGGGAGCATTGTAGGCCTGGGG
AAGGAAGTCAATGATCAGAGCAGAGTTAGGATCTGGAATC
TGGACCTAGAGCACATTTGGGCAAAGCATCAAGCAAGGGT
CAGTACCTAGCAAGCAGGAGCTTGGCAGGCATTTGCTGCT
TGAAGATGGGATACTGCTTCAGATCACATGCAAGCCATGA
GTCTGCACTACAGGCAGATATGCAGCAGACACTCAGAAAT
CTAGCCAAAGAGAGACTGAATAAAGAGGGATTGCCAGACC
CAAGTGAAAAGTCTGGCCAGCAAGTAGAGGGCACTAGTGC
AAAGCAAAGAATTTTCTGACCAGAGGGTTTCTGCATAGTG
GATGGAACTGCTCTTGGTGTGGAGAACAAGAAACCCAGGG
AGGATGAAAATTCCTGGGGGTTAGGGGTAAAAGATAAACC
CAACACTTTTTATAGGGAAAGACTTAATCTTGCTTATATC
GTGGCATAGACCCTGCAGAGATAGCTAAGAATATAATCTT
CTCCCGGCTTCAACAGACTATTGTACGTGACACACATATA
GAAAAATTCAAGAAGCAACACATATATTAATAAATTCTAA
ACAATTATCTTTGATTATATTATACGGCCCCAACTTTGGC
AGGTATCTTGCACATTCAAGGAAAGTTTTGTAAAGCCCTG
TTTAAGTTAACCATATAAACACCCTTGAACATGTTCTTTC
TTCCTTCATATATTCAGATGTTTCACTAACTGTTTAAAAA
TATCACTCTCTATATCTTGTTAGTAAGCTGTACTTCCTGC
CTTCAACAAAATTAGAATTTAATAAAAGCATCTGATTTTG
CTTAGTATTAAATTATTAATACATATTTTTACTTGATGAT
GAAATTAAATTATAGTATTTTAGTTTTGGGAAGAATATTC
TCTGTGGAAGCAAAATCGCTAACTTCTACCAAACAATTTA
CTAAAGTATTTTCTAGATCAGATAAACACCAACATTTAAA
AATGTTTAAACATCATTTATATAATGCTAAATATAACTAT
AGTAATATATGTTGATATAAAATATATTAATGAGAAATTT
TAAAGTAATGTCAATACAATGTTTATATTATTGCATTTAT
AACAAAGAGTTTGTCAGGGCAAAGTTTTTTCTTAAAAAAA
TGTTAACTACTTTATAATTATAGAATGAATGCATTCTAAT
TAACAAAAGTCACAAACAACCTGTTTATTAGGCATATTTG
TGGGACCATTTCGATTTAAAACATTCAAAGCACCTTAACA
GGGTGACAAAATATCTTCATTTTACAGAAACTTGATTAAT
TTCCTGCCTCAAATTGCTAAATGTTTATAATCATATCTTG
CAATCGAATTTCACTTCACTTAAAAAGTGCTAGAAAAAGA
GTTTCGTTCATGCAATAAAAAAAGTCAGAATGTAATGTAG
TGTTTACTGAACAATATATATAAAATATGCTATTTTTTCC
AATGGCATGCTCCAAACCAATGAGATCGTGATACAAAACA
GATATGAAAGAAATAAAAGCTAAAGGAAGCACAATCATTG
TGCCAGTTATAAAGCTCTTTTCAAACACGGTTGCGTCTAG
AATTATACTGTTAGCATTAACTACTCTGCTAAATGTAATT
TCAGAGCAGCTTGGCTATGCTGGGACCAATAATGTTTCAG
CAGATGTTAACAGTGAGGGAATTTAAAGATTACAGAGTTT
CATGGGTGTAGTAAAGCTGCAGTGGGAACAGAAATATTAC
CGTAGCTGTTATGTTCTGAGTGCATCACATTTACTGACAA
GTAATACATGAGTGATAGTGAGGACCAAGGGAATGGAACT
TTATACTTACCGGTCAGCAGCATATAAATTCCATAAATTA
ACAAAGTTTTATGTATTCTTCATTTCTTTTCAGACTGATC
TTCCTCAGAGGGCCTTTGTTTCATGTTAATTCCATCATCA
AAGCTTTGTTCAACCATACTGTTCTCTTTAGGAAAAGTAC
ATCCTTGTTCAGGGTTTCCTTCCACAAATGTGTCTCTGTT
ATTTTTTAAACTTGGAGTGATCTCCATGTGGAATTTGAGG
TAGCCTCAACATTTTTTATTACGGGTTTTATCAGACTACA
CACTCCTTGCAGAAATCCCATCCTTGTCCATTTAAAAGAG
ACAATGTTCAGCATATTTCTTCCCTTAATGATCTGAAAGG
AACAATACTGTGATCTCTGAAGATGTGAATGGGAGAAAAC
GTGGTTAAGAACATTATCTTGCCTTATGCGTAATGTGGAG
GTGAGGACAGTGAAGGAAGGGGGAGTCACTCTATTCACCT
GGGGGCTAATGGACAATGAGCATAGTAGTTCATATAATCT
AGTGTGACCTCCAGCTCTTTCAATGGGCCAGATAATCAGC
CACTAGAAAATACAATCTTCTTGGTGGGCTGAATATATCG
CATCCTAATAACTCCACTGGATCTCAGAGCAAAGCCAGAG
TTAGATTACGAGATTCCTTACTTACAAGACTGTGAGAAGC
AGGAATGATATGATACTTTCAAGTCAGCAATACTTACAAA
ATTTAGACAGTACAAATGTTGGAAAAGATAAGAGTTAAAC
TGATAGTGTTTGGTGACTTCTAATAGACATAAAATTAGCC
ATGTACAAATGTAGTTTTTCCTGGTCGTGTAAATACAAAT
AAACAACTTCATATATCTTGGACCTCACCTCACCACACTG
AGACATTGACCAGATCTTGGAGTAAAATTTTCAAGTAATA
TGTAGCATATAGATAATCCCACTTAAAATTCAGAGGCCAG
AATGCCCATGTGGCGCCCTCACCTGGTACTTCCGGACACT
TCTGCCCTCTTCCTTCTTTGTGGCTCATTTGACTCATGTG
TGTGTCTCATTTGTCACTAGACAGTCAACGTGATTGAGAG
CATGGATTGTCTTATTTCTTGTTGCTCCCCTGCTCACTAG
TACTTTTCCAGTGCTTTGCAATGGTAAGCAAAGAGATAAT
AGAGAGTGAGAGAAAGGCAGAAGACATTGCCAAAGATCGT
AACCCCAGTTAGCTAGACATTATGTAAATTACTGAAAATC
ATGTTTAAAATTATATTATTATGCAAACACACATTTCTAA
AATTTTATATACAGTAGTATGTTAGTTTTTCTACTTATAT
TTCTTTTTTTCATATTTAAATTTTTTTTTTCCAGAGCAAT
TTTAAGTTCAGAAAAAAAATGAAGAGGAAAGTTCAGAGTT
CCCAAATACCTCCTGCCGCCACACATGCACAGTCTCACCC
ACTATTGACATCCTCACCAGTGTGGTGTAGTTGTTACAAC
TGGTAAACCTACATTGACACATTATTACCACCCAGAGTCC
AGAGTTTATGTTAGGGTTCACGCTCGGTTTTGCACATTCT
ATTGGTTTGGACAAATGTATAATGACATGTATCTATCATT
TTAGTATCATATGGAGTATTAATACTGCCCTTAAAATCCT
CTGTGCCTGCCTTTTCAACCTTCCCACCCACCAACCCCTG
GCAACCACTGATCTTTTTATTGTCTCTATAGTTTTGCCTT
TCCCCAGTATTGTATAGTTGAAATTATACAGCATGTAACC
TTCTCAGATTGGCTTATTTCACTCAGTAATATGCATTTAA
GGTTCCATCATGTCTGCGACTTGATTGCTCATTTCTTTTT
AGCACTGAATAATTGATTGTCTCGATATACCATAGTTTAT
TTAACCATTCACCCCCTAGGGAAGGACATCTTGGTTGTTC
CAAGTTTTGGTAATTATGAATAAGACAACTATAAATATCC
ATGGGCAGGTTATGTGTGGACATCAGTTTTTAACTGCTTT
GGGTAAATACCAAGGACTGCTAGATTTTACAGTAAGTATA
TACTTAGTTTTGTCAGAAACTACTACACTATCTTCCAGAG
TGGACGTACCATGCTGCATTCTTACCAGCAATGAGAGTTC
CTGTTGCTCCACATCTTTGTCAGCATTTGGTGTTGTCAGG
ATTCTAGATCATGGCCATACTAATAGGTGTGTAGAGGTAT
CTCATTGCTGTCTTAGTGTGCATTTCCCTAATGACAAATG
ATGTAAAGTATCTTTTCATATGCTTATTTGTCAGCTGTTT
ATATTCTTTGATAAGGCATCTGTTCAGGTCATTGACTTAT
TTATTAATAGGGTTTTTTTTTTACCATATATAATTCTTAA
TATTTCAATAACCCTGTGAATTGAGGAACTGGAAGGGACA
TTACTTTGCCACTCTGTCATTTAGTCCATCTTTTTCGTCA
GAAGGCTGAGGATTTTTTTTATCCCCCAGAGATTCAAGAA
CATGAAGTTTCCTTGATAACCTTCCCTAATCTTCATCTTT
ATGCTAGCTTGTCACTGGTTATGGTCAAAGGAAAACTCTA
CTCTTTTAAATGTGGAAATCTGGTGGGAAATAGAGATACA
TTATGGTTTAAAGTATTTTTATTTTAAATATTACACATAC
TACTTTTCTAACTTCACATTGCTAATGACTTCTATGAACT
CCGAGTCTGAGGTTTTGCCTGTTTCTAAGCTAAGAAGTTG
GACTTATTACTTATGGCAGGCAGGAGTCAGCAAATCAGCA
TTTGCATCAGTTCCGCGAGCTACAGTTTCCACAAAGCAAC
ATGGAGAGGGCCAGGTGGCACCTGTACACATAGTGGATTA
CGTTCCAGGAGGACTGCTGAGCTTGAAGCCTGCCCTTTGC
TCCAGAGGGAGACCCCATCTCTCTCTTCTAAGGCTGTTCC
CTGTACAAACATCACAGAAAAAGGAGTCTAGAGCCAAGAT
AGAGAGTGCTTCTGCTAACAGGATCTACAGACATGTGAAA
GACACATGGAGAATATCTCCCAACAGTGATAATCTAGAAG
TGTCAAACTGTTCACCTTTTACCTAGAAAACAGTTTTTTT
TTTTTTTAACTGAAAGTCACTTTCAGACTCACATGGTTAG
GCTCCCTGTAGTACTAGTAAGATGGCAGCAGGGTTTTCTG
GCATTAAATTGCTTCTCATAGACTCTAAGACAGATCTCCT
TTCAAACAAATTCTTATGCCATCGTAGGATGTATAAAGGG
TAAAAGTTATGCACTATTGAAATATAAGTGGTAAAAGCAG
TTTTAATTTTCTTGCTCGCACTATTATCTTTTAAGTCCAA
ATAATCTCTCTCATGCTCAGGCCATGAGCCTATAAATCTG
TACAAGTTCAATTAACAATGCAGGAGAACTTTTCCTCAAC
AGTGCAAGGGACTGATAAAAGCAAACAATACAATTCTAGC
ATGCTGCTTATTAAAAAAAAGACACCCACACAGCCAACGG
CAGACTGAAAGCCTTTTTATTTTGACGGTACTCTTTCACT
GTCTATCATAAACTTAGCAAAGCAGGCTTTCTCTATCCTG
CTCTCCTTTTATTGGATATAAATCACCCCTGACAGGAAGT
TTTATGTCCAAATCCGTTTACTGTCCTTGTTGGTAGTCTT
TAAATTAATATTTATAAGCTGAAAGAGGCCTAAAAGGATG
CAGCAGTAAAATAGCTAAATGCCTCAGTTGGGCTTGAACC
GATTTCCACCTTGGCCACTGACATTTTTTAATTACCCCTG
ACCCAGGCATCCATTGTCAATGCCGTCCCTATACCCACAA
ATCACTGGCTTTGGAGGAACCACAGTGGACACAATAGGAG
TTCAGAAGGGGTTAGCTTCTGTGTCACATGTGATTTTTGA
AAACCTTTAGTAGTCAAGGATAGAGACAGAAGAAAAGAGA
GTTATATGAGTTAAAGAAAAGAGAGATATATGAGTTAAGC
AGTGGCTGGCCAGGTATGGTGGCTCATGCCTGCAATCCCA
ACACTTTGGGAGGCCGAGGCAGGCAGATCACTTGAGGTCA
GGAGTTCGAGACCAGCCTGGTCAACAAGGTGAAACTCTGT
CTCCACTAAAAATACACAAAAATTTTAGCTGGTCATGGTG
GTGTATGGCTATAATTCCAGCTATTGGGGAGGCTTGAACC
CAGGAGGTGGAGGTTGCAGTGAGCTGAGATTGTGCCACTG
CACTCCAGCCTGGGTGACAGAGCCAGACTCTCTATCCCCC
GCCCCCCGGCCCCCACTAAAAAAAGTTAAGCAGTGGCTGA
AAAACAATGGCTTGGAAATTGTTCTAATTGGAATTGTGTA
ATAATGGATTTTTTTTTAATTCCATAAAAATGTACAGCAT
AGCCTAAGATTACCTGCAAATCAAAAATTAAACTAACTTA
ACCACTAAATTTCAATGTACAGCATGAGCTTCACATCTTG
GAATAATGTTGGTTCCATGCCTCCATTCTCCACTATTGCC
TTTGTCAGTAAACCTTCTGATATCAGCCTCATTGTGATCA
TTCCTGTTTTTTTCAGGGTTCTACATTATTCTTCCTTTGC
GTAGTCAAATGCTGCAGGCAGGCTGGCCCCAGCTTCTGGG
GATAAATTTTGAACGGTTTAAGTCAATCACGGTGTAGGCA
TGGGCACATGACACAATTCTTGGCTAATATGACATGAGAG
AAAGTAGAGGAGGGCGCGTCTGCAAAATCCTTTCTCACTT
TCAAGAGCACAATCAAGGACGACCCTTTTAAGTTCAATGT
CTGTGAAACTAACGTGGCCTTCTTGGCACTATGAAGGGAG
CCAAGCTCAACCCACAGAGGAGGACAGATCCAGTGGAATC
TCAGAGAAGCAGAGCTGATGCCCTCACATGCCACTCCTAG
ATACTGCCCTAATGGGGACTTCTTATTCCAAAGGTAATAA
AGTTCTTTAGTGGTTAAGCCAATGAGAGTCAACATTTTCT
GGGACTTGCATCCAAAGTCATCTACTTTCTCTAAATCAAG
ATATATGGTGGCTGGGCATGGTAGCTCGCACCTGTAATCT
CAGCAATGTGGGAGTCTGAGGCTGGAGGATTACTTGAGCC
CAGGACTTTGAGACCTACCTGGGCAACACATTGAGACTCC
ATCTCTACAAAAAATTAGCTAGGCATGGTGGCACATGCCT
GTGGTCCCAGCCCAAGACACTGAGGTGGAAACATTGCTTG
AGCCTGGGAGGTTGAGAGTGCAGTGAACTATGATCATACC
ACTGTACTCCAGTCTGGGTGACAGAGTGAGACACACACAC
ACACACACACACACACACACACACACACACAGTATTAACT
AGGATATTGAGATCTTAAAAGTTCAGCATTTATATTAAAA
CAAAGCAAGATAAGCATCTATATGTTCAGGTTTTCTACAA
GTCCTTACTTTTTGCTCCATAAAATCAATATATGCTTCTC
TGTGTTGCATCTCTTTAGGAAAGCTTGTATTTAGAATTCT
ACTTTTCCTCCTCTACAGTCCCTGTCTGCAGGATTACATC
TGTTCTTGTGAATGTTGTTCCATATGCTTATTGCTTCCAA
GCATACCTGTTCAACTCTGCATCTTGCTATTCTACAGTCC
TCTTTCTCCAGCTGTTCCAAGAGTATATAACTTTGGCTTG
AAACACAAGTACAAAAAAGTGAACTCGTTGTCTTTCTCCA
AATAAATTCAACTTCTTTATTTTTTTTTCCATCTCTGACA
ATGGCAATAATCATGCATTCCTTACATCCCCTTGGAGTTG
TCTTTGCTGTCTCCATCCAGTCAGTCATGTAATCTTAACA
ATTCTTCTCCTATAGTGTCTCCAGACTGCAGTCAGGGGTT
TGAGCTGCAAGCAAGAGAAAAGAGATCTGGCAATATCTTG
CAAAATGGGATTCTGTTGAAAGACTATAGGCAGCTCCTAG
AACTGATGGATGGCTTATAAAGCAAGCAACAGGTGACAGG
GCTGGAAGCCCAGGCAGAGGAAGTCAGGTCTCTTCACCTT
TGCTGCATTGCCACTGCAATAATCCTACCTTCAACTTGTT
CCATATGCTTTTATCACCTGTTTAAGATTCAGTGTCCCAG
GAGAAAACATTACATTTGTCAAACTGAAGGCTCATATTCC
ATCCTTCCCTCTTATTCCTGCTGTTCAGCAGAGAAAGGGG
GAATCTAGTCCCTTTGGATTCCACAGTGGGAAATGGAGAG
ATGGACACCAACCCACCAAGACCACATGGAATGAGGGATT
CTTTCAAAAGGGAGATCACAAGCTCATACACAGGAGTGAG
TGTGAGGAGTTAGACGCTCAATGGTTAAATAAAAAAATTA
TATACACTAACCATACGTTTTAATCTTTCTCTCAATTTCC
ACAATATAGTTCTAATCTAGATCTCTGCCACTTTCTGTTC
TTCTTGTCGGCTCAGCCACTTCTATGGCTTTCCCACCTAT
ACAGCTGTACACTCCCCAAGCCCACTTTAATCATCTTCAG
CTTCTAGAATTAGTGACCTCAAATACGGCCTCAATTTTAG
AGATTTTCCTGCTTAAGGACTTCTCTGTCCTAACCCAAGT
AGCCCATCACCACTTTTCAAGTTCTCTTTCTTACTTTATC
TTCAATATGACTCGCAAACTTTCTCCTTAATTTCCATGTT
GCTGCCAGATCTGTTTGATTTACGCACAATACATTTTGCT
TCTGTTTCCTTTTCTCCCGCACTTACTATATTTTTTTACT
TTAAGTTCTGGGATACATGCGCAGAACGTGCAGGTTTCTT
ACGTAGGTATACGCGTGCCACGGTGGTTTGCTGCACCCAT
CAACCTGTCAGCTACATTAGATATTTCTCCTAATGCTATC
CCTCCCCTAGCACCCCCCACCCTACAAGAGGCCCCGGTGT
GTGATGTTCCCCTCTCTGTGTCCATGTGTTCTCATTGTTC
TCAAGTGAGAACATGTGGTGTTTGGTTTTCTGTTCCTGTG
TTAGTTTGCTGAGAATGATGGTTTCCAGCTTCATCCATGT
TCCTGCAAAGGACATGAACTCATCCTGTTTTATGGCTGCA
TAGTATTCCATGGTACATATGTGCCACATTTTCTTTATCC
AGTCTATCATTGATGGGCATTTGGATTGGTTCCAAGTCTT
TGCTATTGTGAACAGTGCCACAATAAACATACTTGTGCAT
GTGTCTTTATAGTAGAATGATTTATAATCCTTTGGACATA
TACCCAGTAATGGGATTGCTGGGTCAAATGGTATTTCTGG
TTCTAGATCCTTGAGGAATTGCCACACTGTCCTCCACAAT
GGTTGAACTAATTTGCACTCCCACCAACAGTATAAAATCA
TTCCTATTTCTCCACATCCTCTCCAGCATCTGTTGTTTCC
TGACTTTTTAATGATCGCCATTCTAACTGGCATGAGATGG
TATCTCATTGCAGTTTTGATTGCATTTGTCTAATGAGCAG
TGATGATGAGCATTTTTTCCTACGTTTGTTGGCTACATAA
ATGTCTTCTTTTGAGAAGTGTCCGTTCATCTCCTTTGCAC
ACTTTTTGATGAGGTTGTTTTTTTGTTGTTGTTGTTGTTT
TCTTGTAAATTTGTTTAAGTTCCCTGTAGATTCTGGATAT
TAGCCCTTTGTCAGATGGAGAGATTGCAAACATTTTCTCC
CATTCTGTAGGTTGCCTGTTCACTCTGATGATAGTTTCTT
TTGCTATGCAGAAGCTCTTTAGTTTAGTTAGATCCCATTT
GTCAGTTTTGGCTTTTGTTGCCATTGCTTTTGGTGTTTTA
GACAGGAAGTCTTTGCCCATGCCTATGTCCTGAATGGTAT
TGCCTAGGTTTTCTTCTAGGGTTTTATGGTTTTAGGTCTG
ATGTTTAAGTCTTTAATCCATCTTGAGTTAATTTTTGTAT
AAGGTGTAAGAGGGGTCCAGTTTCAGTTTTCTGCATATGG
CTAGCCAGTTTTCCCAACACCATTTATTAAATAGGAATCC
TTTCCCATTGCTTGTTTTTATCAGGTTTGTCAAAGATCAG
ATGGTTGTAGATGTGTGGTTATTTCTGAGGCCTCTGTTCT
GTTCCATTGGTCTATATATCTGTTTTGGTACCAGTACCAT
GCTGTTTTGGTTACTGTAGCCTTGTAGTATAGTTTGAAGT
CAGGTAGCATGATGCCTCCAGCTTTGTTCTTTTGCTTAGG
ATTGTCTTGGCTATACAGGCTCTTTTTGGTTCCATATGAA
ATTTAAAGTAGTTTTTCTAATTCTGTGAAGAAAGTCAATG
GTAGCTTGATGGGGATAGCATTGAATCTATAAATTACTTT
GGGCAGTATGGCCATTTTCATGATATTGATTCTTCCTATC
CATGAGCATGGAATGTTTTCCATTTGTTTGTGTCCTCTCT
TATTTCCTTGAGCAGTGGTTTGTAGTTCTCCTTGAAGAGG
TCCTTCACATCCCTTGTAAGTTGTATTCCTTACTTTATCT
TCAATATGACTCGCAAACTTTCTCCTTAATTTCCATGTTG
CTGCCAGATCTGTTTGATTTACGCACAATACATTTTGCTT
CTGTTTCCTTTTCTCCCGCACTTACTATATTTTTTACTTT
AAGTTCTGGGATACATGCGCAGAACGTGCAGGTTTCTTAC
GTAGGTATACGCGTGCCACGGTGGTTTGCTGCACCCATCA
ACCTGTCATCTACATTAGATATTTCTCCTAATGCTATCCC
TCCCCTAGCACCCCCCACCCTACAAGAGGCCCCGGTGTGT
GATGTTCCCCTCTCTGTGTCCATGTGTTCTCATTGTTCTC
AAGTGAGAACATGTGGTGTTTGGTTTTCTGTTCCTGTGTT
AGTTTGCTGAGAATGATGGTTTCCAGCTTCATCCATGTTC
CTGCAAAGGACATGAACTCATCCTGTTTTATGGCTGCATA
GTATTCCATGGTATATATGTGCCACATTTTCTTTATCCAG
TCTATCATTGATGGGCATTTGGGTTGGTTCCAAGTCTTTG
CTGGTGTGAACAGTGCCATAATAAACATACGTGTGAATGT
GTCTTTATAGTAGCATGATTTATAATCCTTTGGGTATATG
CCCAGTAATGGGAGCGCTGGGTCAAATGGTATTTGTGGTT
CTAGATCCTTGAGGAATTGCCACACTGTCTTCCACAATGG
TTGAACTAATTTACACTCCCACAAACAGTGTAAAAGCGTT
CCTATTTCTCCACATCCTCTCCAGCATCTGTTGTTTCCTG
ATGTTTTAATGACCACGATTCTAACTGGCATGAGATGATA
TGTCATTGTAGTTTTGATTTGCATTTACCCAATGACCAGT
GATGATGAGCATTTTTTCATATGTTTGTTGGCCGCATAAA
TGTCTTCTTTTTAAAAGTGTCTGTTCATATCCTTCACCCA
CTTTTTGATGGGGTTGTTTGTTTTTCTTGTAAATTTGTTT
AAGTTCTTGTAGATTCTGGATATTAGCCCTTTGTCAGATG
GATAGATTGCAAACATTTTCTCCCATTCTGTAGGTTGCCT
GTTCACTCTGATGATAGTTTCTTTTGCTATGCAGAAGCTC
TTTAGTTTAGTTAGATCCCATTTGTCAGTTTTGGCTTTTG
TTGCCATTGCTTTTGGTGTTTTAGACAGGAAGTCTTTGCC
CATGCCTATGTCCTGAATGGTATTGCCTAGGTTTTCTTCT
AGGGTCTTTATGGTTTTAGGTCTGATGTTTAAGTCTTTAA
TCCATCTTGAGTTAATTTTTGTATAAGGTGTAAGAGGGGG
TCCAGTTTCAGTTTTCTGCATATGGCTAGCCAGTTTTCCC
AACACCATTTATTAAATAGGGAATCCTTTCCCAATTTCTT
GTTTTTATCAGGTTTGTCAAAGATCAAATGGTTTTAGATG
TGTGGCATTATTTCTGATGCCTCTGTTCTGTTCCATTGGT
CTATATATCTGTTTTTGTACTAGTACCATGCTGTTTTGGT
TATTGTGGCCTTGTAGTATAGTTTAAAGTCAGGTAGTGTG
ATGCCTCCAGCTTTGTTCTTTCTCCTTAGAATTGTCTTGG
CTATGCAGGCTCTTTTGTGCTTCCATATGAAATTTAAAGT
CGTGTTTTCTAATTCTGTGAAGAAGGTCAATGTTAGTTTG
ATGGGGATAGCATTGAATTTATAAATTACTTTGGGCAGTA
TGGCCATTTTCATGATATTGATTCTTCCTATCCATGAGCA
TGGAATGTTTTTCCATTTGTTTGTGTCCTCTCTTATTTCC
TTGTAAATTTGTTTAAGTTCCTTGTAGATTCTGGATATTA
GCCCTTTGTCAGATGGATAGATTGCAAAATTTTCTCCCAT
TCTGTAGGTTGCCTGTTCACTCTGATGATAGTTTCTTTTG
CTGTGCAGAAGCTCTTTAGTTTAATTAGATCCCATTTGTC
AATTTTGGCTTTTGTTGCCATTGCTTTTGGTGTTTTAGTC
ATGAAGTCTTTGCCCATGCCTATGTCCTGAATGGTATTGC
CTAGGTTTTCTTCTAGGGTTTTATGGTTTTAGGTCTGATG
TTTAAGTCTTTAATCCATCTTGAGTTAATTTTTGTATAAG
GTGTAAGGAAGGGGTCCAGTTTCAGTTTTCTGCATATGGC
TAGCCAGTTTTCCCAACACCATTTATTAAATAGGAATCCT
TTCCCATTGCTTGTTTTTGTCAGGTTTGTCAAAGATCAGA
TGGTTGTAGATGTGTGGTTATTTCTGAGGCCTCTGTTCTG
TTCCATTGGTCTATATATCTGTTTTGGTACCAGTACCATG
CTGTTTTGGTTACTGTAGCCTTGTAGTATAGTTTGAAGTC
AGGTAGTGATGCCTCCAGCTTTGTTCTTTTGCTTAGGATT
GTCTTGGCTATGCAGGCTCTTTTTGGTTCCATATGAAATT
TAAAGTAGTTTTTCTAATTCTGTGAAGAAAGTCAATGGTA
GCTTGATGGGGATAGCATTGAATCTATAAATTACTTTGGG
CAGTATGGCCATTTTCATGATATTGATTCTTCCTATCCAT
GAGCATGGAACGTTTTTCCATTTGTTTGTGTCCTCTCTTA
TTTCCTTGAGCAGTGGTTTGTAGTTCTCCTTGAAGAGGTC
ATTCCCATCCCTTGTAAGTTGTATTCCTAGGTATTTTATT
CTCATTGTAGCAATTGTGAATGCGAGTTCACTCATGATTT
GGCTCTCTGTGTATTACTGGTGTATAGCAATGCTTGTGAT
TTTTGCACATTAATTTTCATCCTGAGACTTCAGTGAAGTT
GCTTATCAGTTTTAAAAGATTTTGGGCTGAGATGATGGGG
TTTTCTAAATATACAATCATGTCATCTGCAAACAGAGACA
ATTTGACTTCCTCCCTTCCTATTTGAATACGCTTTATTTT
TTTCTCTTGCCTGATTGCCCTGGCCCAGAACTTCCAATGC
AATGCTTACTAGGAGCAGTGAGTGAGGGCTTCCTTGTCTT
GTGCCAGGTTTCAAAGGGAATTCTTCCAGCTTTTGCCCAT
TCAGTATGATATTGGCTGTGGGTTTGTCATAAATAGCTCT
TACTATTTTAAGATACGTTCCATCAATACGTAGTTTATTG
AGAGATTTTTTAGCATGAAGGGGTATTGAATTTTGTTGAA
GGCCTTTTCTACATCTATTGAGATAATCATGTGGTTTTTG
TCATTGTTTCTGTTTATATGATGCATTACGTTTATTGATT
TGCGTATGTTGAAGTAGCCTTGCATCCCAGGGATGAAGCT
GACTTGCTCATGGTGGATAAGCTTTTTGATGTGCCGTTGG
ATTCAGTTTGCCAGTATTTTATTAAGGATTTTTGCATCGA
TGTTCATCAGGGATATTAGCCTCAAATTTTATTTTTGTGT
GTGTGTGTTTCTGCCAGGTTTTGGTATCAGGATGATGCTG
GCCTCATAAAATGAGTCAGGGAGGAATTCTTCTTTTTCTA
CTGTTTGAAATAGTTTCAGACGGAATGGTACCCAGCTACT
CTTTGTACCTCTGGTAGAATTAGGCTGTGAATCTGTCTGG
TTCTGGGCTTTTTTTGGTTGGTAGGTTATTAGTTACTGCC
TCAAGTTCAGAACTTGTGAATGGTGTATTCAGGGATTTGA
TTTCTTCCTGGTTTAGTCTTGGGAAGGTGTATGGTCCAGG
AATTTATCCATTTTTTTCTAGATTTTCTAGTTGATTTGCG
TAGAGGTGTTTACAGTATTCTCTGATGGTAGTTTGTATTT
CTGTGGGATCAGTGGTGATATCCCCTTTATCATTTTTTAT
TGTGTCTGTCTGACTCTTCTCTCTTTTCTTCTTTATTAGT
CTGACTAGTGGTCTATCTATTATGTAAATCTTTTAAAAAA
AACCAGCTACTGGATTATTTATTTTCTTGAAGGGTGTTTT
GTGCCTCTATCTACCTTTCTTCTGCTCTGATCTTAGTTAT
TTCTTGCCTTCTGCTAGCTTTTGAATTTGTTTGCTCTTGC
TTCTCTAGTTCTTTTAATTGTTATGTTAGGGTGTCAATTT
TAGATCTTTCTTGCTTTCTCCTGTGGGCATTTATTGCTAT
AAATTTCCCTCTAAACACTGCTTTAGCTGTGTCCCAGAGA
TTCTGGTATGTTGTGTCTTTGTTTTCATAGGTTTGAAGGA
ACTTACTTATTTCTCTCTTTATCTTGTTATTTACCTAGTA
GTCATTTAGGCACAGGTTGTTCAATTTCCATGTAGTTGTG
TGGTTTTGAGTGAGTTATCCTGAGTTCTAGTTTGATTGCA
CTGTGGTCTGAGAGACTGTTTGGTATGATTTCTGTTCTTT
TGCATTTGCTGAGGAGTGTTTTGCTTCCAATTATGTGGTC
AATTTTAGAATAAGTGTAATGTGATGCTGAGAAGAATGTA
TATTCTGTTGATTTGGGGTGGAGAGTTCTGTAGATGTCTA
TTAGGTCTGCTTGGTCCAGAGCTGAGTTCAAGTCCTGAAT
ATCCTTGTTAATTTTCTGTCTCATTGATCTGTCTAATATT
GACAGTGGGTGTTAAAGTCTCCCACTATTATTGTGTGGGA
GTCTAAGTCTCTTTGTAGGTCTCTAAGAACTTGCTTTATG
AATCTGGGTGCCCTGTATTGGGTGCATATATATTTAGGAT
AGTTAGCTCTTCTTGTTGCATTGATCCCTTTACCATTTTT
ATTGTGTCTATTTGATTCTTCTCTTTTCTTCTTTATTAGT
CTGGCTAGTGGTCTATCTATTATGTAAATCTTTTAAAAAC
CAGCTCCTGGATTCATTGATTTTCTTGAAGGGTGTTTTGT
GCCTCTATCTACCTTTCTTCTGCTCTGATCTTAGTTATTT
CTTGCCTTCTGCTAGCTTTTGAATTTGTTTGCTCTTGCTT
CTCTAGTTCTTTTAATTGTTATGTTAGGGTGTCAATTTTA
GATCTTTCTTGCTTTCTCCTGTGGGCATTTATTGCTATAA
ATTTCCTCTAAACACTGCTTTAGCTGTGTCCCAGAGATTC
TGGTATGTTGTGTCTTTGTTCTCATTGGTTTCAAAGAACT
TACTTATTTCTGCCTTAATTTGTTATTTACCCAGTAGTCA
TTCAGGAGCAGGTTGTTCAGTTTCCATGTAGTTGTGTGGT
TTTGAGTGAGTTATCCTGAGTTCTAGTTTGATTGCACTGT
GGTCTGAGAGACTGTTTGGTATGATTTCTGTTCTTTTGCA
TTTGCTGAGGAGTGTTTTGCTTCCAATTATGTGGTCAATT
TTAGAATAAGTGTAATGTGATGCTGAGAAGAACGTATATT
CTGTTGATTTGGGGTGGAGAGTTCTGTAGATGTCTATTAG
GTCCTCTTGGTCCAGAGCTGAGTTCAAGTCCTGAATATCC
TTGTTAATTTTCTGTCTCGTTGATCTGTCTAATATTGACA
GTGCAGTGTTAAAGTCTCCCACTCTTATCGTGTGGGAGTC
TAAGTCTCTTCGTAGGTCTCTAAGAACTTGTTTTATGAAT
CTGGGTGCCCCTGTATTGGGTGTGTATATGTTTAGGATAG
TTAGCTCTTCTTGTTGCATTGATCCCTTTACCATTATGTA
ATGCCCTTCTTTGTCTTTTTTGACCTTTGTTGGCTTAAAG
TCTGTTCTATCAGAGACTAGGATTGCAACCCCTGCTGGTT
TTTGCTTTGCATTTGCTTGGTAAATATTCCTCCATCCCTT
TGTTTTCAGCCTATGTGTGTCTTTGCACTGAGATGGTTCT
GAATATAGCACACCGATGAGTCTTAACTCTTTATCCAATT
TTCCAGTCTATATCTTTCAACTGGGACATTTAGCCCATTT
ACATTTAAGGCTAATATTGTTATGTGTGAATTTGATCCTA
TCATCATGATGCTAGCTGTTTATTTTTCCAGTTAGCTGAT
GCAGTTTTTTCAAAGTGTCGATGGTTTTTACAATTTAGTA
TGTTTTTGCAGTGGCTGGTACTGGTTTTTCCTTTCTGTGT
TTAGTGCTTCCTTCAGGAGCTCTTCTGAGGCAGGCCTGGT
AGTGATAAAATCTCTCAGCATTTGCTTATCTGCAAAAAAT
TTTGTTTCTCCTTCACTTATGAAGCTTAGTTTGGCTGGAT
ATGAATTTCTGGATTGAAAATTCTTTTCTTTAAGAATATT
GAATATTGGCCCTCACTCTCTTTTGGGTTGTAGAGTTTCT
GCAGAGAGATCCACTGTTAGTCTGATGGGATTCCCTTTGT
GCATGACCCAACCTTTCTCTCTGGCTGCCCTTAACATTTT
TTCCTTCATTTCTACCTTGGTGAATCTGACACCTATGTGT
CTTGTGGTTGCTCTTCTCAAAGAGTATCTTTGTGGTGTTC
TCTGTATTTCCTGAAGTTGAATGTTGGCCTGTCTTGCTAG
GTTGGAAAAGTTCTGCTGGATAATATCCTGAAGAGTGTTT
TTCAACTTGGTTCCATTCTCCCTGTCACTTTCAAGTACGC
CAATGAAACGTAGGTTTAGTCTTTTCACATAGTGCCATAT
TCCTTTGTTCATTCCTTTTCATTCTTTTTTCTCTCATCTT
GTCTTCATGCTTCATTTCATTAAGTTGATCTTAAATCTCT
GATATCCTTTCTTCTGCTTGATCAGTTCGGCTATTGATAA
TTGGATATGCTTCATGAAGTTCTCGTATGTTTTTCAACTC
CATCAGGTCATTTATGTTCTTCTCTAAACTAGTTATTCTA
GTAAGCAATTCCTCTAACCTTTTTTCAGGATTCTTAGCTT
CTTTACATTTAGTTAGCACATGCTCCTTTAGCTTGGAGGA
GTTTGTTATTACCCACCTTCTGAAGCCTACTTCTGTCAAT
TCATCAAACTCATTCTTAGTCCAGTTTTGTTCCCTTGCCG
TCAAGGAGTTGTGATCCTTTGGAGAAGGATCTAGTTTTTG
GAATTTTCAGCCTTTTTGCACTGGTTTTTCCTCATCTATC
TACCTTTGGTCTTTGATGTTGGTGACCTTCGGATGGGGTT
TTTGTGTGGACTTCCTTTTTGTTGATGTTGATGCTGTTCC
TTTCAGTTTGTGAGTTTTCCTTCTAACAGTCAGGCCCCTC
TGCTGCGGGTTTGCTAGAGGTCCACTCCAGACCCTGTTTG
CCTGGGTATCACCAGCAGAGGTTGCAGAACAGCAAAGATT
GCTGCCTATTTCTTCCTCTGGAAGCTTTGCTCCGGAGGGG
CACCTGCCAGATGCCATCCAGAGCTCTCCTGTAAGAGGTG
TCTGTCGACTCCTGCTGGGAGGTGTCTTCCAGTCAGGAAG
TACAGGGTCAGGGACCCACTTGAGGCAGTCTGTCCCTTAG
AGCCTGAGCACTGTGCTGGGAGATCTGCGATTCTTTGCAG
GGCAGTCAGGCAGGAACGTTTAAGTCTGCGGAAGCTGTGC
CCACAGCCACCCCTTCCCCCAGGTGCTCTGACCCAGGGAG
ATGGGAGTTTTATCTATAAGCCCCTGACTGGGGCTGCTTC
CTTGCTTTCAGAGATGCCCTGTCCAGAGAGGAGGAATCTA
GAGAGGCAGTCTGGCTACAGCATTTTTTCCAAGCTGCAGT
GGGTTCCCAGCAGCTTTGTTTACACTGTAAGGGGAAAACC
TCCTATGCAAGCCTCGGTAATGGTGAACAACCCTCCCCTC
ACCAAACTTCAGACTTCAGACAACTTCAGACTGCTGTCCT
GGCAGCAAGAATTTCAAGCCAGTGGATCTTAGCATGCTGG
GCTCCATGGGGGTGGGAGGTGCTGAGCTAGACCACTTGGC
TCCCTGGCTCCAGCCCCTTTTCCAGGGGAGTAAATGGTTC
TGTCTTGCTAGCATTCCAGGTGCCACTGTGGTATGAAAAA
AAAACTCCACAGCTAGCTCAGAGTCTGCCCAAATGACTGC
CCAGTTTTGTGCTTGAAACCCAGGACCCTGATGGTGTAGG
CACCTGGGAGAATCTCCTGTTCTGTGGGTTGTGAAGACCA
TGGGAAAAGCGTAATATCTGCACTGGAATGCACTGTTGCT
CAGGGCACAATCCCTCAGGGCTTCCTTTGGCTAGGGAAGC
GAGATCCCCAATCTCATGTACTTCCTGGGTGAGGCAACGT
CCCACCCTGCTTCTGTTTACCCTCTGTGGGCTGCACCCAC
TCTCTAGCCAGTCCCAGTGAGATTAGCCAGGTACCTCCTC
AGTTGGAAATGCAGAAATCGCCTGCCTCATGCATTGTTCT
CGCTGGGAGCTGCAGACTGGAGCTGTTACCATTCAGCCAT
CTTGCCCAGCTCTTGCCCAGCTCTTGTCCAGTTCTCCCTA
ATCGTTTTTTTTTTTTTTTTTTTTTTTTTGAGACAGAGTC
TCACTGTGTTGCCCAGGCTGAAGTGCAGTGGCGTGATCTC
AGCTCACTGCCTCCTGAGTTCAAACGATTATCTTGCCTCA
GCCTCCTGAATAGCTAGAATTATGGGTGCCCACCACCACA
CCCAGCTGATTTTCATATTTTTAGTAGAGACAGGGTTTCA
CTATGTTGGCCAGGTTGGTCTCAAACTCCTGACCTCAAGT
GTTCTGCCCGCTTCGGCCTCCCAAGGTGCTGGGATTTCAG
GCGTGAACCACCTCACCCGGCCCCACACTTACTTTTTTTA
AGCCCATGAAGAAAGTTTTATTCAATTAATTAGTTGATCA
TTGTCTCCAGGAGTGTCTCTTACCAAATCCTACCATCTTT
ATGTGACCTTCTCATAACCAATATCCTTTAGTATTTACAT
CTGAAGTAGTTCAGTGAGCTGTCCAACATGAATTAGGCAG
TAAGATGCAAGAAGGGCAGGAATTGTGTCCTAGATCCTGT
TGTAGGTTGAGCATATGGTAGGATCTGGAAGGAAGAAGAC
ATTCAGTAAATGTCTCTCATCCTGTTTATCTCAATTCAAA
TGCTTGCTTCTCTGAGGCCAGCACTTTCAATCCTTCTGGG
TGTTTCTTGTGTATGTGTGTGTTTACAATCTATTTCTAAG
TAACTTGGTTTTCTTGATTTTTCAGTTTTAGATGTTTATA
TCCTGCTATGAAAACAGTATATTTACCTAATATCCCATTT
AGGTCTTAACCTTCCCACTTCCATGCCTTAATACATCCAT
ATACCCTCCCTCCTCCTATCTTTCCGAATTAGTTATACTG
ACTGCTATTTTGGCTGAGACTTTATTTAGTATTTACATTA
TTAGGACTTTTGGAGTAGTATGTACAGCTGGGTCACACTC
TACTTGGTAGTATTTCCTTTGTTTCACAATCTTTTCTTCC
TATCTTCAATTACTTGATTTTCATTAGGAGATTAGGCTTT
TATTCACCAGATATTAGTTTATCCCCAAACTCCCCAACAG
ATTTCTAAAAGTTCTTTCAATATGTCCAAGTATACAAGAC
AATACAATTGGTTTTGTGTTTCTCTTGGCAATGTCTCTCC
TGGAGCCCTCTGACTTCCTGTGCTGCTAGCTCTCTAGGCT
CCCACCCGGGTGGCACTGTGGACTGCTCTTCACCATCATC
TTGGAAATCCTTCTTGTCTCTTATGTGGTAAATCCCTGGT
CTTCTAGATTCCATGCCTTCAATCTCTTGTTTTCATAGAG
CACATACTTTAATAGTTCCCTATGAAAATAGTAATAGGAG
GTAATTTTTTCCCCCAAGTCCTGCATGTCTACAATGTCTT
CATTTAAACTCACACTTGATTGATAGTTTAGCTAGGAACA
AAATTCCAAATTGGAATCATCACCTCAGAATTTTGAAGAT
ATTTCTCCTGTGTTTTCTAGCTTCTAGTGTTGCTCCTGAT
GAATAGTGACATCCTAACCTAACCTCTGTATTTCACCAGT
TCTATATTTTAGTTTGTCTGTTTGCCTTTTTGGAAGATAT
TAAAATCGTTTTACTTCTAGAGAACTGATATGCATGATGG
CATGCCTTTGTGCAGATCTTTTTTTTTTTTTTAATTACAC
TTTAAGTTCTAGGGTACATGTGCACAACGTGCAGGTTTGT
TACTTATGTATACATGTGCCATGTTGGTGTGCTGCACCCA
TTAACTGGTCATTTACATTAGGTATATCTCCTAATGCTAT
CCCTCCCCCCTTCCCCCACCCCACGACAGGCCCTGCTGTG
TGAGCTTCCCCTTCCTGTGTCCAAGTGTTCTCATTGTTCA
ATTCCCACCTATGAGTGAGAACATGTGGTGTTTGGTTTTC
TGTCCTTGCAACAGTTTGCTGAGAATGATGGTTTCCAGCT
TCATCCATGTCCCTACAAAGGACATGAACTCATCCTCTTT
TATGCCTGTATAGTATTCCGCGGTGTGTATGTCTCACATT
TCCTTAAGCCAGTCTATCATTGATGGACATTTGGGTTGAT
TCCAAATCTTTGCTATTGTGAATAGTGCCGCAATAAACAT
ACGTGTGCATGTGTCTTTATAGCAGCATGATTTATAATCC
TTTGGGTATATGCCCAGTAATGGGACTGCTGGGTCAAATG
GTATTTCTAGTTCTAGATCCTGGAGGAATTGCCACAGTCG
TTTCACAATGGTTGAACTAGTTTACAGTCCTACCAACAGT
GTAAAAGTGTTCCTATTTCTCCACATCCTCTCCAGCACCT
GTTGTTTCCTGACTTTTTAATGATCACCATTCTAACTGGT
GTGAGATGGTATCTCATTGTGGTTTTGATTTGCATTTCTC
TGATGGCCAGTGATGATGAGCATTTCTTCATGTGTCTGTT
GGCTGCATAAATGTCTTCTTTTGAGAAGTGTCTGTTCATA
TTCTTTGCCCATTTTTTGATGGGATTGTTTGCTTTTTTCT
TGTAAATTTGATTGAGTTCTTCGTAGATTCTGGATATTAG
CCCTTTGTCAGATGAGTAGATTGCAAACATTTTCTCTCAT
TCTGTAGGTTGCCTGTTCACTCTGATGGTAGTTTCTTTTG
CTGTGCAGAAGTTCTTTAGTTTAATTAGATCCCATTTGTC
AATTTTGGCTTTTGTTGCCATTGCTTTTGGTGTTTTAGAC
ATGAAGTCCTTGCCCATGCCTATGTTCTGAATGGTATTGC
CTAGGTTTTATTCTAGGGTTCTTATGGTTTTAGGTCTAAC
ATTTGATTATTTAATCCATCTTGAATTAATTTTTGTATAA
GATGTAAGGAAGGGATCCAGTTTCAGATCTCTACATACGG
CTAGCCAGTTTTCCCAGCACCATTTATCAAATAGGGAATC
CTTTTCCCATTTCTTGTTTTTGTCAGGTTTGTCAAAGATG
AAATGGTTTTAGACGTGTGGTATTATTTCTGAGGCCTCTG
TTCTGTTCCATTGGTCTATATCTCTGTTTTGGTTACAGCA
CCATGCAGTTTTGGTTACTGTAGCCTTGTAGTATAGTTTG
AAGTCAGGTAGCATGATGTCTCCAGCTTTGTTCTTTTTGC
TTAGGATTGTCTTGGCAATGTGGGCTCTTTTTGGTTCCAT
ATGAACTTTAAAGTAGTTTTTCCAATTCTGTGAAGAAAGT
CATTAGTAGCTTGATGGGGATGCCATTGAATCTATAAATT
ACCTTGGGCAGTAGGGCCATTTTCATGATATTGATTTTTC
CTATCCATGAGCATGGAATGTTCTTCTATTTGTTTGTGTC
CTCTTTTATTTCGTTGAGCAGTGGTTTCTAGTTCTCCTTG
AAGAGGTCCTTCCCATCCCTTGTAAGTTGGAGTTCTAGGT
ATTTTATTCTCTTTGAAGCAATCGTGAATGGGAGTTCACT
CATGATTTGGCTCTCTGTTTGTCTATTATTGGTATATAAG
AATGCTTGTGATTTTTGCACATTGATTTTGTATCCTGAGA
CTGTACTGAAGTTGTTTGTCAGCTTAAGGAGAGTTTGGGC
TGAGACGATGGGGTTTTCCAAATATACAATCATGTCATCT
GCAAACAGGGACTATTTGACTTCCTCTTTTCCTAATTGAA
TACCCTTTATTTCTTTCTCTTGCCTGATTGCCCTAGCCAG
AACTTCCAACACTATGTTGAATAAGAGTGGTGAGAGAGGG
CATCCCTGTCTTGTGCCCATTTTCAAATGGAATGCTTCCA
GTTTTTGGCCATTCAGTATGATATTGGCTATGGGTTTGTC
ATAAATAGCTCTTATTATTTTGAGATACGTTCCATCAATA
CCGAATTTATAGAGAATTTTCAGCATGAAGGGCTCTTGAA
TTTTGTCAAAGGCCTTTTCTGCATCTATTGAGATAATCCT
GTGGTTTTTGTCTTTGGTTTTGTTTATATGCTAGATTACG
TTTATTGATTTGCGTATTTTGAACCAGCCTTGCATCCTAA
GGATGAAGCCCACTTGATCATGGTGGATAAGCTTTTTGAT
GTGCTGCTGGATTCGGTTTGCCAGTATTTTATTGAGGATT
TTTGCATCAATGTTCATGAGGGATATTAGTCTAAAATTCT
CTTTTTTGTTGTGTCTCTGCCAGGCTTTGGTATCAAGATG
ATACTGGCTTCATAAAATGAGTTATGGAGGATTCCCTCTT
TTTCTATTGATTGGAATAGTTTCAGAAGGAATGGTACCAG
CTCCTCCTTGCCTCTGGTAGAATTCAGCTGTGAATCCGTC
TGGTCCTGGACTTTTTTTTGTTTGGTAGGCTATTAATTAT
TGCCTCAATTTCTGAGCCTATTATTGGTCTATTCAGATAT
TCAACTTCTTCCTGGTTTAGTCTTGGGAGGGTGTCCAGAA
ATTTATCCATTTCTTGTAGATTTTTCTAGTTTATTTGCTT
AGAGGTGTTTATAGTATTCTCTGATTTTAGTTTGTATTTC
TGTGGGATCAGTGGTGATATCCCCTTTAAGATTTTTTATT
GCATCTATTTGATTCTTCTCTCTTTTTTTCTTTATTAGTT
TTGCTAGTGGTCTATCAATTTTGTTGATCTTTTCAAAAAA
CCAGCTCTTGGATTCATTGTTTTGAAGGGTTTTTTGTGTC
TCCTTCAGTTCTGCCTTGGTGCAGATGTTTTTAAAATTCA
TTGTGCTATGAAAGAGCAGGTCCATCAAGAGCTCAAATTG
TTAAATTCAATGTGCAATTCCTAAGACTCATCTTACTTGA
ATTATCAGTGGCATCTGACATCGTTGGATAGTCTGACATT
CTTTGCCTCCTACTTCACTGGTCACTCCTTTGCAATCTTC
TTTACTAGTTCTTCTCTACTTCTCAGACCTGTTAAATTTG
ATATGTCTCAGAGTTCAGTTCTTAAACTTCTTCTCTTTCC
TGTCTTCACCCACTTCACCAGAGAGGTGACCATGGTGATC
TTCTCCATGCCACCCCTCTTTACACACCAGCTATGAGCTT
CAGAACAACATGTTCAACAGCCTGCTTGACGTCTTCACTT
GGGTTGCTCGTGGACACTTTAAATACCAGGTGTGCTCCTG
TCTTAGGGCCTTTGCTACCTGGAATATTTGCTCAACTTTA
TTTTGTATTTATTCTGTTCAACTTTTTTTGTTTCTCTGAT
GTTTACAGAAGTTCTTTTTCCTATCTTTTGAAAGCACCCT
GTTTTTGTGGTTTAATATTTTCTCTTATTTTTCTGAAGAT
TTTCTTTTAATTTTTTTTTTTTTTTTTTTTTTTTTGAGAC
ACAGTCTCACAGTGGCACAATCTCAGCTTACTACAACCTC
TGCCTCCTGGCTTCAAGTGATTCTCCTGCCTCAGCCTCAT
GAGTAACTGGGAGTACAAGCATGTGCCACCACACCTGGCT
AATTTTTGTATTTTTAGAAGAGACAGGGTTTCACCATGTT
GGCCAAGCTAGTCTTGAGCCCTGACCTCAAGTGGTCCACC
TGCCTTGGCCTCCCAAAGTACTGGGATTACAGGCATGAGC
TATGGCACCCTGCCCTTTCTGAAGATACTAATAGTGTTTT
GAAAACGTTTTCATCTGCTTCACAGTTTTTCTCAAATGCC
TGTATTGCCTTTCTTCTCTGCAGTTTCCTTGCTATTAGTC
TCTGTTTTTCTTGGTAGAAATATTCCTCATATGTCAGGTG
ATTCTGAGCTGTCCGTTTGTATCTCAGATTCAGCCACTAG
CAAGACCATGAAGAGCCTCATGTGTTTTTGTGAGACTTGT
TGACTGATGTGCCCTACTATAGATGACTTGGTGAGAACCA
GGCCACTTCACAGAAGGACCTTCGATAACAGGATCTTCTT
TTAAATATGTCTTTTTTCTTGGATTTCTCATAGTCCTCAG
TCTCCTTCCCTCAAGGGCGTAGTGCTGCATTTTGGTCACC
AAGCAGAAAGGAGGTGGGGGTCTCAATGTTCAGCGGGTTT
TCACTTAATGACCTATTTCTAGTAAGGACTTTCATCCTTG
CCTTGCAGACTTTTGCTCCAGAATGCAGGTGCCTCTGGGT
GGGACTCTCCAGAGGATGGCACTCACTTCTGCTGGGTTTG
GGGAGGAACTGTTTCCTGGCTGGGGGAAGGGATCCAGGTG
GGCTAATTTCTCTTTATACAAATTTTCAATGAATCTTTTT
TTTCCATCCCCATGCTACATGCCTGCCTCCTTGAGTTACT
TGTCTCCAGTTCCCAAGGCCGGGTTCTGAGGTAAAATTAG
TCTATCTCCTAACTTTCCTTATGACAGGCTCAAGTTTCAG
ATTTCTTGGGTCTGCTAAGTCCATGGCCACTTCTCCATCT
ATTTTCCAGTTTCTAAAATAATTATTCCCATTTCTTCCTG
AACCTTCTTTCTCACTTTCTTTGTCTTTGCAGATTTATGC
CTTTTTTTCTTTCTTCATTGTCACTTTAGTATAGTTTCAG
AAGGAGGCTGACATAAACAGGTGTGCTTATATAATAGATC
TTCTTTTATGACACTATTGACTCGGAAAACATAAGAACTA
AATCTGCTAAGTAATATGCATCATCCTTCTGGGTAATGCT
GTTTTTTGTCAAATGCAAACTGTGATGTGAAATAACAAGA
TTGGCTTTCTGATGTGGCTCATAATCTACCTCCAAAGGCA
ATTTAAAAAAATCAGTGTCGAAATGTTTTGAGCAATAGCT
GCCTGCTTAGGATAAGTGTCTAACCTCTAAGGCGACTGCT
TCATAGGGGACAACAATCCTTTAGATATTTTAATTCTGGT
TTTGTATAAAAGTCCATTTTTTACTTTGTTGGATCATACT
TAGAAATTGCCCTTTCACTGTTTCCCTTGTGTGTGTTTTG
TCAGTGAAATCATTAATTCCACCAGGGAACTTCGTGACTC
TCCAAGAGTGGTTGTCGGACTACCTCTATCAAAACCACCT
GGGAAAGTCTTAAAAATGAACTTTCTTGAGTCTCAAACTA
AGCTGACTGCATCTGGATGTCTGAAAGACTGTGGCCTGGA
ATTAGATTTTTCACAAGTGTCTCAGGTGATTTTTATGAAT
AGTAAAGTCTGAGACCCACCACTTTAGCATTTTCTGTGAT
TTGTAGTAATCACTGACATTCGTGGGGCCAGGAACAAGGG
TGCAGTTGGAAGCTCACATCCCATATATCTAAATATTTAA
AAGTTAAAAATCAACCTAAAAATTATTTAAAATATTACAT
TTCGTTCTCCTACCTTCACAGGTATTCCTTTATAATGGTA
CGGAGGGGCAATTTCAAATGTGGCATTCTCAGGCTCAATC
CCTTGAAGTTCCAACTGGAACACGGAGAGAGCTGACCCCA
GCCCCTGGCACCCAGCCTGTAGCCTCACTCGCTTCTCTTG
TCATCCCAGCTCAGACTCTCACCGTGAATAACCTGAGGAG
CACACATATGAACACTGCAGCCCTGACCTCTAAGCCTAGC
TCTTCCACGAAGAGCACCATGGTCTAGAGGGAAGGTGTGG
GCTCCAGGTGGCCTCATAACTCCTTGCCTGGGGTGGGGTG
TGGCCAGATGAAAGCTGGAGGAGAAACCTTTTACCTAAAT
CTAAGAGTGGCACTGCTCTTCCATGCCTGGTGCAATATGT
GATGATACTAAGTGTTTAATCAGACACAGTAAAAACGAGA
CACAATCCAGTTTGCTTTATCCTGCTAAATGATTTTTAGG
GCACTGCATTTGTGATCTTCAGTGAGGCACTGCTATTATT
TTAATCTCTAGAGAGAGAAGCACAGAAAGACCAGGCCTGG
CCCCCGGTTACTCAGGTGTGTTACTGAGAACATGCTGGCT
CCGTGTCCTTTATTTCGCATGCCAAAACAGCCAGATAGTG
GTGTGTCACCAAGAACATGCTGGCTCTTTGTCCTTTATTT
CGCATGCCAAAGCAGCCAGATAGTCCTAACTATCAAGAAC
CAGATTCCTGAGAAAGGCTCTGTATTACTTGAACCCATGT
GAAAAAATTCTAACAGAATTTTGGAGAAGGTATTTGCAGA
GAACATCTACAAATATTGATGAATGTGAATCGGTTTCAGA
ACACCCAGCCTCCGTGAGAACTTCTATGCTTTTTCAGACT
TAATTCAGCTTATTTACATTTCTGAAGCATACAAATTCCA
GCCAGAGGAAGCATTAAGCAAGTCTTGCCTCCTGAGGTTA
AAGAAGGATGAGAAAATTTGCATAGTGCACGGATTTTAAC
CATAGTGTCACAGGATCCTTGGGGTATTGCTTCGCCAGCC
AGAAACCTCTGTGGCCAGTGGCACCTTTGCCTGAGTTTTC
ACTCAGGCCTGCTAGGTTCATTCTGCCCACTTTGCTTAGC
AGGCTGCACTCAGCTCACACCACCAGCCTGAATCTCATGC
CTGCCAAGGGTCAGTCAGGCATGAAGTGGCGATGGGTGTG
TGAGCAAGCAAGTGTAGGGTCCAGCCACTGCACACAACCA
GGCATGCTGGCTGTGGCAGGGCACCAGCTCCCTGTGAGGA
TGTGGCTGGACCTGGTATGCTGCAAGCAGCAACCATGGCT
GGCACTGGAGAATGTGGTGGAACCTGGAAGATTGGAGACA
CTAGGAACTGCAGAGACCCAAAGAGGGAGTCACAGCCTTG
CCTTGGGGAGCTGTTAGGTCTGGGCTCCACAAAGGGCCAC
AGTTCTTCTCTCCTTTTCTCTTTTCTCCTTCTTGTTGCCC
ACAGCTCTTTTAGACTCACCATTTGGCAGGTCCCGAGTTC
TTGTCCTATGTCCAGGAAGAATGAGGTACCTGGACAAGTG
GAGGATGAGCAAGGCAAAGAGGAGCTTAATTCAGTGACAG
AACAACTTAGAGGAGACCTACACTGGGTAGCTCTTCTCTG
CAGGCAGGGTATCCCAATGTCTGCTCATCTCTTAGCAGAG
AGGAGACCCTGGAATGGGTGGTTCCTCTCCACAGCTGTTT
GAACCGGCATCTGCTCAGCTCTCAGCAGAGAGGAGACTGT
GAAGTGGGTAGCTCCTCTCTGCAGGTGGGTCTGGTTGTCT
CCTGGAGTCTGGCTGAGTCTGGGGTTTTTATGGACTTCAG
ACAGAAGGAGGTGCATGCTGATTGGTTTGTGGGCAACCAT
GGGCAGGCCCTGAAAGAGCAACATAAATTCCCATTTTGTC
TGGTCTGCTCAGTCGCCAGGTTTCAGGCAGTCCCTGGCTT
GAAGGTGGGGCTTCACTGGGGAGCCCCTTTCTACACAGGA
ACCTACCTGTCTGCCTCCTGCCATCATCCACAGCTCCCAG
GCTATTTGTGTTGAGGGGCGCCTGCAGGCCAGTGTTAAGC
TGCTCTTAGCTCCCGTTCAGCCTCCCTCCCCATGCTCATT
GACACGCAAAGTCCAGAGGGGCCAAGGCAGCAGGGAGCTG
GCATGTCAGCACTGCTCCGAGCGTGCACGCACCCAACCAG
TTGCACCCAGGCTCAGTCTGAACTTTGGTCTGAGATCAGA
GAGGGCACCGGGAGCAGGGAGCAGGCACTTTGGAGCCTGC
AGGGGGAGTGGGGCTTCCCAGGTCCCTGAGAGTGCAGAGA
TGCCAGGCCTGCACCTATCACTGGTAGGCTGCAGCTGTGC
CTGGAAATGCGGGGTTTTGCCTGCTCCAGGCCCCCAAGAG
AAGGCAAGGTGGCTCATGCCTGCAATCCCAGCACTTTGGG
AGGCCAAGGTGGGTGGATCCCCTGAGGTCGGGAGTTCGAC
CTGCCTGACCAACATGGAGAAACCCCATCTCTACTAAAAA
TACAAAAAATTAGCCAGGCATGGTGGTGCATGCCTGTAAT
CCCAGCTACTTGGGAGACTGAGGCAGGAGAATTGCTTGAA
CCCAGGAGATGGATGTCTCCTCCATCCCCTCTGCACATCT
GCCTGGCTTTCTCTCCACTGTAACTCTCAATGTTGTCATT
ACAAGGCTTAATGTTTATTTAGCAGCTACTGGTGTCAAGT
ACTGTATTAGATTGCTAGGGCTATCCTAACCCAATCTCAC
CCCGGGATGCCTGGGTCTGGAACTGTGGCTGAGTAGCTGC
AGCTGTGCCTGGGGAGCATGAGACTCCCGCCCTGCCAACT
TAGAAACCAGTGGGGCTTCTGCCTGTTCCAGCTCCTGCAG
ACTCTGTCGAGCACTCAGCCCCAGCCATGCCTCCCCGACT
GCCGCCTATGCCATGGCAGCGGCCACTCTAGACAGGCCGC
TGTGGCAAATAGGACTGTGTTACATTGCTTCAGAGTGAGA
ATAGACAAAACTTTTCCTGGTGGTGGCTTGGAGGCGACCT
GGTCAATAGCCCCAGGACCATATCTCGTGTCTCTGGCTCC
TGTAGACTCCCTGGGTGGTGGCACAGTCAGAGGGAAAAGA
AAGACCGTCTGTTATTTTCTAACTCAACTCACAGGAGGAG
GCTGCCATTGACTGGGAGTTCACTTCAGACTTGAATTTTA
TCTCAGTTTTCCCACGCATTTCTCCAGGCACTAGTTTAGG
CAAAGTATGGGTGAGGAAAAGGGAGCAAACAAACAGAGAA
CTAAAACAAACAAAAACTATGCGTAGCAGGACAGCATGGC
TCTAGGGCCACTACCCTGAAGGATCTGTGCACTGTGTCCA
AATGATTGTGCAATTGTTCTGAGGCCAAGCAATAAATGTT
TGGGCTTTACTGCAGAAGGAACATGGAATTATTACTCAGG
GTTTTGCAGTTTGAGTGACCAAGATTCAAATCCTGAGTCT
TTGTCTCACTCCCCGAATGCTTTTGGGAACGATACCTAAA
CTCTCAAAGCTTCTATTTCCTTTCCTGCAAAATGCCAAAT
GTAACACCTTGTGGCAGGGTTGTTGAATACTGAACAAGAT
AATAAATGAGCTCCAAAAGAGCAAGAGGATTTTCCTGTTT
GTTTACTACTTGTAATCCCAGCACTTAGAACGGTGACTGG
TACATAGCAAGTGTTCAATAAAAACGTATCTAAAATAACT
GCAGTCATTGGCATATGAGAACTATTAAAAAAAAATTCAC
TTTAACTGAATTTTATTTAAAGCTTTATGATGGTAGTACT
GTTTTGTGTTTCTATAACCCTCATAGATCAGAACTTTGAA
TACGTTGAGAGTTCAGTCATTCTTGTTGATTGCAAATAAC
GACATCAAGATTTAATATAATTGAAACTCCAATTGTATGA
TAATACAGCACAATTTTCATTTGGGCCATGATTCTTGTAT
CTCAGATATCACATATAGCTATTTGAACAATTTCATCAGT
ATTGCCTATTATTTGTATATTATATGAATGAAAGATGGTG
AATTAGATTACCATTTGCTTCATGATGTGATAGAAAGAGC
ACAGGATTTAGTTTCCGATGATTCGATCCCTCGGGATGTA
TCATATGGTGTCCATGTAACATTAAGAAGTCACTTAAACT
TTCTGAGTCTCATTATTTTAAATGTGTAAAATGGGAATGA
AAACATTTATATAGCTCCAGAACAAATGGGGAGAAAAGAT
GAAATAGCTGAAGTGTAAGTAAGTACTTTTATGCCTGTTC
TGTTGGGCAAGACTGGAGTGGAGGGTGGATGAAGGCCGTC
GTGCTCTTCAATTGTGAGTGGGGGAGCCAGCATGGAGGAC
CCTTTTGACAGTGAAATTTGGTGACATGTGTTGAGAGGTG
GCTTTGGTGAACAGACCATTCGGGCAGTTGTCAAAAAGAG
AGGCAAGATTTGACGCGGACCAGAGGCAAGAAAGCAAATT
ACCAGTGAAAAGCTACCGATACAACCGTAAATACCGGATA
GACTTTTCTGTGCATGGAGGGCTGGGACTCCGCGGTGGCG
TTCAGTTCCTGTGCAGGTGGCCTTGCTCCATCCCCTCCGC
ACATCTGCCTGGCTTTCTCTCCACTGTAATTCTCAATGTT
GTCACTATAAGGCTTAATGTTTATTTAGCACCTACTGGTG
TCAGGTACTGTATTAGATTGCTAGGGCTATCCTAACCCAG
TCTCACAGACTGGACGTCTTAAGCAACAATTTTTTTTTTT
AATTTTTTGAGACGGAGTTTCACTCTTGTTGCCCGGGCTG
CAGTGTAATGACGTGATCTCGGCTCACTGCAACATCCATC
TCCTGGGTTCAAGCGATTCTCCTCCCTAAGCCTCTCCAGT
AGCTGGGATTACAGGCATGCGCCACCATGCCTGGCTAATT
TTTGGTATTTTTAGTAGAGACGGGGTTTCTCCATGTTGGT
CAGGCTAGTCTCCAACTCCCGACCTTAGGTGATATGCCCA
CCTTGGCCTCCCAAAGTGCTGGGATTACAGGCATAAGCCA
CCTTGCCCAGCAAACAGAAATATTTTTGTTGAGAATTTTA
GAGGCTAGATGTCTGAGATCAAGGTATTGGCAGCACTGGT
TTCTTCTGAGGCTTCTCTTCTTGGCTTGTATTAGGTTGGT
GCAAAAGTAATTGTGGTTTTTCCATCACTTTTAATGGCAA
AACCGGCAATTACTTTTGCACCAGCCTAACAGGAGGTCAT
CTCCTCCCTGAGCCCTCACATTGCTTTCCCTCTGTGCTTG
TCTGTGTCATAATCTCCTCATTTCATAGGAACATTAGTCA
TATAGGATTAGAGGCTACCCTAATGACTTCCTTTAACCCT
ATTTACCTCTTTATAGACTTTCTCCAAATTCAGGCACCTT
CTGAGGAACCGGGGGTTAGAACTTCCTCATACGAATTTTG
CAGAAGCACAACTTGGCCCATAACTGGGGCTTTACCCAGT
GTCTCAGGATGGTTATTCTTTTTCTCATTTAAGAACTTTG
GAAATTGAGGAACACGGAGGATGAATTAGTTGCCAAAGGT
CACACAGAATTTCTAAATGCTGAATTTAAATTCAGACCCC
TTGGACTCCACTGCTTCATGCTGGTAAGCAACTTACAGAG
AGTCCCTAACCGCAGTGAAGGCACTGGCTGCTTACACAGA
ACAGTAGTATATGTAAATAAAGAACCTTTAGGCTTCCTGT
TGGGTTTTTCAAACAACTTCTCTGGTTTCTGTACCTGAGC
TGAGCAGGATTAGAGTCCTGTGACTGATTAGATCTACTGG
CAAATCTCTGACACACCTAAAATATGATTTGTCTTAATCT
CTTCCTCTCCTCCTTTCCCCTTTCCCAAATTTTCCATGCT
CTTAGCAAAACAACCTGAAGTGTTTTTTGTTTTGTTTTTT
TTATGGTGTTTCTGAGGAATGCATTTCCCCTCTCCTTATA
CAAACTTGTTTCTATTTCTGTTCATTTCAAATGACATGAA
ACCTGCATTGCTCAAAATGTTCTGTCTTCTGGTGTATAAG
TTTGATAATTTATGCAGATTTACCATTTATACGCTGTACT
TGGCAGGGCCAAAAATGCACAATGACCAAGGCCAGACTTG
TAACACCCATTAGCCCTAATACTAACATTGGTCAAATAAG
AGAGTCAGTAAATGAATGTCAGTGAACTGTAAAATACAGG
ATAGTGAAACAGTTCTCTCAGTCACCTTTTATAGACAGAA
GCTGGCCACCAGAAGATATATAGGCCCAATAAATCAATGA
GAAGGAGTTCCAAAATGGATAAATCAATACTCAAGCAGTC
AGAGAATCCTACAGGTATACGAAAATGACCAACTGGGGCC
TTTAAACCTTAGCCAGGAAGTTTAGCCAAGATAGTCTATA
ATGATAAATATCTCTGTGGAGGAAGCTTGTATTGTTTGTA
CTTTTTCTAAAACACCCTTCATACCATGGCAATATGAACT
GACTTCTTTAAACTAAGGAACAGTTTCATAAGAGGTTCCA
GTTGTAAACCCGTACACCTGGGGAAGATCTCCAAGGAATT
AGGTCATTTGCATAAATAGTTTCAGGTGTGACTAGTCTAC
ATAATTAAGTTGGTTACCATTTGCATTTTACAGATGTGCA
ATCATGCAGTGGCTGTTAATGAGAGTGTATATTAATGCCT
TCCTTCTGGAGTAGAATGTGACATATGTAAAAACACTAAT
TGCCGTTCACTGGCTATTGGACTTCTAGGAGGCCAACCTA
AAAAGGTCATGTGATGTTGATAAAGATGTTCGTTTCAGTG
TTATTTATAACTTTTTTTTTTTAAAAAAACAGAACTAGCC
TCCTAAATGTCCAATATTGGGAGCGTGTGTAAAATCACAA
TAATATGTTCACAAAAAGATATTAATAGGCAAATAGTAAA
CAGATATTATCAAGTGAATTTAATGATACAAGAAAATGCT
CATGATTTAAACTTAGATTTAAAAGTGGGCTGCAAGACTG
TATTCATATCCACAATATAACTGTAATTATGTTTTCAAAT
GATAAAAATTACAAGAGAATATACTCATTAAAATATGGTT
TTTGCATTGTCTTTCTTCATCTTTTTCTGAGTTTTCTATA
GAGATAGGAATTAATTTTTAATCAGAAAAGATCCTTATTT
AGGAACTATTCTTTTCCATTTATCTCTTAGTTCTACTTCA
GAGAATCTATCTTAAAGATACACTCCAAAATATTTTTTAA
AGAGTATTCACAACACATTATTTATAAATGTGAAAAAATG
GAAACTTCCTAAATGTTTAGAATTAGGTAGACTAAGAAAC
TAGGCTGATTCAGAAAATTATAATGTAGGTACAAAATAAC
ATATTAGGAAGTCATTAAAATTATAATTCTGTGAACTCTA
ACAATATGAAAAATATATATTAATGTTAAGTAAAAAATTA
CAGTATAATATTGTATACGTGGTATAAATATCCAAAACAA
TAATGCCAAATGCTCCAAAATGCTAATTGTGGTTTAATCT
TTGAATAAGACTATCAAATGTACATTTCTTTTTGTTATTA
TCTTATTTTTCAAATATTCTATTGCAAACATATTTAACAT
TTATAATTGGATCCTGGTAAGTAAACTTTATTTTGTCATT
TAAAAAACATTTTGTGGGGTATTGTCCCACTGCTGTATAT
TGTCTTTCTTACATAAATCACATTCATAATATTCTCTCCA
AGATTTATTTTTTATTAAAATGTTACAAGAACTTAAGGAT
ACTTGTAATGCAATCTGAGTGTATGCAGTCTGTGCTTCTA
GATTTTGTAATGTTACCCAGGCTTTTGATGTTTTTCCTCC
TTTTCATGCTACAATACTTTTTAGTGAATTGCCTTTTTAG
TTTTCTTAGAAAACATTTTTTTCTCACTCATATTTAATCC
ATTTTTATAATACTTAGTTGACTTATACTTCCAATAGCAA
GTATAATTTGTATAATTTATCTTTGGGAACAGCCACAACT
GACCCTTGACAAGCACACATTGTGGCTGGGAGGATCAGAA
ATGCTCAGGCACATTAGAGAGTAGCCCACTTACTTACGGT
GACCATGCAGGGGACAACAATAACATGTTTATAGGCAAGT
GAGGAAGCGCTAATTAATTTGGCTACTAAAATGGAATGTT
CATTGAATGTTTAGCCCTCGCGCTAGATCCCACGGATGTA
AAGGTTCATACATTGTTTAGTTAGGATTTGCAGTGGACAA
TTTTGGCCAAGCTGAAGCTCCTTAGTTCACTTACTCCAGT
GACTGAGCAATATATACTTAGCCTCCTCTGAGACTTTTAT
TTTTTATTTTATTTATTTATTTATTGAGATGGAGTCTCGT
TATGTTGCCCAGGCTGGAGTTCAGTGGCACGATTTCTGCT
CACTGTAACCTCCACCTCATGGGTTCAAGTGATTCTCCTT
CCTCAGCCTCCCGAGTAGCTGGGACTGCAGGTGTGTGCCA
CCACGCCCGGCTCAATTTTTATTTTTAGTAGAGATGAGGT
TTCACCATGTTGGCCAGGCTGGTCTCGAAATCCTGACCTC
AGGTGATCCGCCTGCCTTGGGCTCCCAAAGTGCTGGGATT
ACAGGTGTGAGCCACGACACCTGGCCCCCTCTGAGGCTTT
TAATAAGAATGAAATTGAGAACACATGAAGAGATGCTCAA
CCTCATTTGACATTAGGAAAATGCAAATTAAAACCCAATG
AGATATTAAGATGTTGTAACCTTAATTAAAACCCAATGAG
ATATTAAGATCTTAAGATAGTTACAGAAAAAAAAAAAAAA
ATCCCTGACAATATCAAGCTCTGGTGAGGATATGTAACTA
CTAGAATCCTCATGCATTACTGGTAGGAATGCACAATGGT
ACTGCTGTTGTGGAAAACGGTTTGGCAATTTTATATAAAA
TGAAATATATACTTACTATGTGTTTCAGCAATTCCACTCC
TAGGTATATTACCGAGAGAAATAAAAACATCAAGTCAACA
TAAAAACCTGTCTTTGAATATTTGTAGTGACTTTATTCAT
AGCAGCCAAAAATCAACACAATTGTTCATCAACTGGTGAA
TGGATAAACAAATTGTAATATACTCATACAATACTATGTA
TATATAAAAAAACACTAACACACAAATCTCAAATAGTTTT
GCTAAACGAAGAAAGTGAGGCTCAAATAGTAGGAGTTGAC
TTCTATGACATCTGGAAAAGGAAAAACTATAAGAACAGAA
ATCAGATCACTGGTTACCTGGGACTGATAGAGACAGATGA
GAGAGAAAGGGAGGAAAGAAGGAGAGGGGTGGGGAAAGAG
AGAGAGAGAGAGAGAGAGAATTGCTATCTGAATTGCTATC
TCATTAATCACAGCAATTTTTCTGCCTCAGCTTCATCTAT
AAATAAAGTGGTACTTAACACCAAACTCTCTTTCTTGAGA
AGAGTTCTAAATGAGTCTCAAAGCAGCATGGGAAGCACAC
TAGCTTTATAACAGGGGAGGCTGAGTTACCTTTCAGTCAG
GAAGTTAAAGCCGGTATGATACAGTATTAATCTCTTCCTT
AAAGAAGAAATAGACAGACCTAGATATTAGAGAGTGAATA
ACTAAGAAGGTTTTCAGTTGCGGGGCTCTTTGGAGACTTG
CATCTGGTCAGTTAAATGTTGACTTTGGAAGGGCAAAAAG
TTAGAGTTACTACCAGGCTGGTTGAAAACTCCATAGTTAC
TAACTAAAGAAATTTAATTTTGCCAGGTGAATTTTAGACA
TACATTGTTATTGCAGACACATAATTAATACTAGAATTTT
AATTTTTCAAAATTAAAATATGAAATTATCAAAGTAATTC
TGAATATTTTCTCATTGTTACAAAAACTCAAATATACAGG
AATCAGCTTTCCTTATTTCACCACACTAATTTAATCCTGT
TTGCAGAGGCTACCACTGTTAACAGGTTACTGTGTATAAT
CCTAGATTAGCCCTGTGCATTTTCAAACATGTTTGTATGC
ATGTAAGTGTATTGCATATTTAATATAAATGCACCTTTTA
ACTTATTTTTACATAAATATATACATTTATACAAACATAC
ACACATACCTGTCTGTCTTGTTTCTTTCTTTTAATGTCAA
TGTTATTGAACTGGATGCTTTGTTACTCAACATACTTTTA
ACTGTTAACCATATATCATGAATATATTTCTGTCACTACA
AACATATTTCTCCTATTCTTTTTAACTACGTAAGTTTTAT
TTATGATACTGATGGTATTATAGTTTTTGTGATGAATTTT
ATTTGAAAACTAATATACAAATGTAAGAAAAATTCAAACT
ACAAAAAATATATATGGAAGTTAAGTCTAGTCTTCTTCTT
ACTCCAGACCCTAAATTGGCTTATACACTTCCATTATTAG
TTCCCTATATTTCAAAGGCATTCTATGAATATATAATCCA
GAAATATATAAACACACATACATGTATAATACATATGATA
TGTTTTATATATAATGTATCTATGGTATACTTCCTTTTGT
GTTAAAAGTATTTCTGTGTGTATATGTGTATGTAGGTATA
TCATATTTTTGTGCACAAAATATATATAATCCTTTTGAAA
ATTGGAAGTATAAACCACACCCTTCTGAAATGTCATTCTT
TAATTAACATTGTATCTTGTGGCCAGGCATGGTGGCTTAC
CCCTGTAATCCCAGCACTTAGGGAGGCCGAGGCGTGTGGA
TCACAAAGTCAGGAGTTTGAGATCAGCCTGGCCGAGATGG
TGAAACCCCCGTCTCTACTAAAAATAAAAATAAAATTAGC
CGGGCTTGGTGGTGGGAGCCTGTAATCCCAGCTACTCAGA
AGGCTGAGGCAGGAGAATTGCTTGAATCCGTGAGGCGGAC
ATTGCAGTGAGCCAAGATCACGCCACTGCACTCCAGCCTT
GGCAACAGAATGAGTCTCCCTCTCAAAAAAAAAAAAAAAA
AAATTCTTGTAACTTCTTCATTTTGGCATACATGGATACA
TCTCAGTCTTTCATACGAATGTATAATCTTTTCATATGGA
TATTCCAGTATGCATTCTACTACCTCCCAATTAATGGGCA
TATATAGTGTTTCCAGTCTTTTTCTATAAGTAACATTCCA
GTGAATTTTCTTGAATTACAATGTTGCATATGTGATGAAA
ATTCCTAGAGGAGCCATAATTTAGGTACTTATTCTTCTAC
TGATATTTAGTTATTTCCAATATCTTGTTATTATAAACAG
TACTGCAACAGACAACCTTATACATAGTACTCAGTGTCAT
GTATGAGTGTTGCTCTAGGTTCTTGAAGGTTCATTAAAAC
GTAATTTGAATAGATGCTGTCAATTTGCCCTCCCCCCCAA
AAAAACCCCGACATTGCTTCCACTAACTGGTAATAAATAA
ACTTTGTCCATACATTTGCCATCACATATTGATTTTTGAC
AATTTAGTGGGTGGAAGAAATGGTATTTGATGATTGTTTT
ATTTTTAATTATTTTCCTGACTCCTGGTGAACTTGAGGAC
ATTTTCATGTGACTAAGTTCTTTGCAATTTTCTTTTCTGG
AAGTTGTCTCTTCCTTTCCTTTTCAATTTAGTTTGTTTTT
ATTTATTCATAGGTGTTCTTTACATATTTCCGATATTATT
ACTCTTTATTCTGCATGATTGCAAATGTTTTTTCAGCTTT
TGGATTTGCTATAATTTCTTTTAACATAGTTTTAAAGTTT
TGATTCTGTCAAATTTATCCATTTTTTTTCCCTTCACAGT
TAGCTTTTATGTTTTTATGTCTTATTTAAGAATATCTTCC
ACACATTTATTTTCTCTTTATTTGTAACACTTTTATTTTT
AACCTTTGGCTCTCTAATCAATCTGTAATATATTTTTGTG
AATTGTGTGAGGTAGCAATCTAACCTTTTATTTTTAAAAT
GGGTAATCTTCCAACACAATTTGTTGATGCATTTTTCTCC
ATTGGCCTGAGAGTCTACCATTATTATAAAAGGAATTTTT
GTATATTTTATTTTTGAAATAAATGTGTTTTGAAATAGAT
TTGTTTCTGAATTTTTTCTACTGTTTCACTGATCTATTTT
TTTCCTGAACCAACACCATGGCGATTTAACTATTAAGCCC
TTTAGAAATATTCTGAAATTTGGTAGGAGAAACTACTGTC
CTTACCCCAAATAATTCTACTCTTTAAAAAATATTCATGG
CTTTTATTTTTGGTATTTTTGTTTTGTATTTTTTGGTATT
TTCTTTCTTTCAGGTGAATTTTATAATTAATCTATCAAAT
ATCATTCCACAAATCATATTGAGATATTAATTGAGGTTGC
CCGGAATTCAGTGAATAATTTTGAGAGTGCTGTCAGCATT
TAAATGCCAAATTACTCCATATAGTCAAGTTTTTAAGAGG
ATAGGCAAAGAATTTCCATGCTAATTGAAGAAAATATGTG
ATCGAGTTTATATTTGAAATCCTTTACTTTGAACTTCATC
ATTCAATAAAATTTCCAACACAGTTCTATAGGCATTTTGC
CTATACTATCCACTAAGAATGAATCAGTTTAAATGGAATT
TTATTTTTAATTTGAAATGGTTCTAGAAACAAAAGGCATT
TTCAACTAAAGGAGAGCCAAACCAGGTTGAAAAGGATTTA
CTTTTCCTTGTTACCTCAATGATTAACAAAATATCTGCAC
TACCAGTTTACTTGGAGTTAACTTTATACGTATATTTTCA
CCACCTTTGTATGGGAAAAACATAACAACTTAGAATTCAC
TTATTTTAGGTTTATGTGATACTTCAACTTTAGCTGGACT
GATGATTCACTTTTGTCCTACTTAAAAAGAAAGGTTTACT
TAGCAAATTAATAGTATAAATAGGCAGTGAGCATGTTTAA
GCCATTACGAACACTATTTTTAAGGGCTTTAGCAAATTAA
TTTTATGCAAATGGTGTTTCTAATGCTAGTGCTGCTAATC
TGTTCATTAAAGCCAGAGGAAGCAAACCTTATTTTGGCAA
TTAGTTGAAGTTACTATATGTATTAAAAAGCACTAAACTG
CATTTCTTTTAAAGTGCACAATACATTTAGACTTCACAAA
TTCAGACTTTTCTCCATTACGTAGTATGGAAATTACGAGC
TTAGATGCTTGACTTTGGTAGTAGTTACAGGGAAGTTGCA
TTGCTGAGAAACTACTACAATAAAATATCATAGGTGCTTT
GAGTTCAGGAAAAATGTATCTACTAAACTCACACCTGTAA
TTGAAAGAGAAAGCAACTCACCTGTCGGGAGACACATGGC
TGCCCCTCTGACTGAGGGAAGCCGGGAAGCTGCACGGGTT
CATCTTTCAAAGGCAGAGAAGAATTGCCTTTACTTAACAG
GACAATGATGTGCCCTGATCTATTATCAAATGTCAGGCTG
CTGTTGCATTTGACTTCTTTCCCTGCTCCAGAAACACCAT
GTTGTCTGATAGTGTTTGGAACGAGAGACATAGCAGGTGG
CAACTATCGATGTGACCTTTTGGGTTATCTACAGAACACT
GAGTGCATTTAAAGGAATAAAGTTGACATTTGTTGTTATG
ATCATTCATATTCTTGTCATCTGTCCATTGATCTAAGACA
CTGGTCACATCAATGTCTGGAAGCCCAGTGACAAATGTGA
CATCTGACTGATAGGCAAAAGCTCAAGTGAATTTTGCCAT
TTATTATTATAATTATTGTTGAGTCAATTTTCCTTCTCCC
AATTATGGGGCCATAGGGTAGTGAGCTGTCAAAAGAAAAG
ATATGGCTGCCTGATGTCACAGCAAGCTATAGGAAATATT
TTGACGTAGACAAAGGTTGTCTTTCAGCATCCATGCCTTC
CTCCTCCATTATTTCCTCTATAAAATCAGTTTTAAAATAA
TGAAAACTATCAGATTATTTTGGTGTGCATGCGGGTCTAC
ATTGTCCTGGATGTTTTATACATCATATTGTTTTTATTCC
CAGGTGTGTTAGTTATTTTTTGCTGTGTAACTACTTCCAA
ATGTAGCAGCTTTAAACAACAAACTTTTCTTAGCAATGAG
ATTCTGTGGTCAGGAATCAAGCACTGCTTACTAGGTACCT
CTGGCCCAGGATTTTCCGGAAAGTTGCAATCAAGATACCA
GCTCAGGTCTTTCACAAGGGTATACTGAAGTAACAGCTGG
GCTGCAGTCTTCTCAAGGCTCAACTGGGAAAGGATCTGCT
CCCATGCTCACTCACATGGATGTTGGCAGGCCTCAGATCC
TTACTGACTGTTGGATACATCAACTCCTTACCACATGGAC
CTCTCCACAGAGGCAGTTCACAATGTGGCAGCTAGCTTCC
CTTAGAATACGTGAACTTATTCCAGAAAGAATGCAAGAGA
GTGATAACCTGAGATGGAAGCCACAGCTTTTGGAAATTTA
TCTCAGAAGTGGCATCCCATATAGCTTTGGCAAGAAGTGA
ATCACTAGGTCCAGCTCACACTCAAGGGGGTGGAGTTACC
CCAACGTTGAATACCAGGAGGCAGGACTCAATTTGAGGCC
ATCTGAGAACTTCCGACTAGACTAGGACAAACGCAGGAGG
TGTGTTTCACATTCTTTATGTGCTTTAGAGAAAAGGCAAC
TAACGTTTATGGAGTTACTTGTGTGAGAACATACAGCTAA
TCTTCTAGAACAGGGATTTGAATCAGATCAGGTCACTCTG
ATGCTTTTAATCACAGAATAGAACTGCCACTCCAGGTCAG
GGCACATGACTGACCCTCAGGTGTGCCAGAAAAGAATTCT
GCTGTCTCAGGAAAGGCTAAAGTAAACACATTCCAGCAGC
TAAGCCTTACTCCCAGGACCAATGCACTAGTTTTTAAATT
AAACCTTCAGGGTCTGAGATAGCTGGCTTTGTTCAACTAC
TGGCTTTAACACTAAGCGGCTCTGTGATTTTAGTCATGCT
TCTTAATGTCTCTGATTAAGATCAAGATAGATAATTTGTG
TAAAGATACCTAATATCCATATATTAATTAATAAATAAAA
TGTCAATTCATCTCTTATGTGATACATGATATATATATAT
ATAAAAATATATATATATATATATATAAGTGTGTGTGTGT
GTGTAATGCAGTATAATGTATAATTGATACTTAACTGGTT
TCCTTTCTTTTCTGACCCCACCCAACTGTGGAAATTTAGC
AGACAGAAATGTTAGCATTTTCTTTAAGCAAAGGAACTTT
GCTTGAGTTACAAAAATCAGTTTGGTAGTTATTATTGCCT
ACGCTTAAGGGTCAAACTTGTAAAGATATTTCACTCCTCA
CTGGGGGAATTTTAAATTTCTTTACCTAAATCCTTCACTC
ACAGTCAGGGACATGTGCTATGGCACCAGGCCGGGACAGT
GGAAGACTCTGGCAATATCAGCTGGATTATGTGCAAGGGG
TTGGTGCCTGTGGATGACAAAGGTGCTTTGGGTGGGACAT
TAACCTTAATTTCACTTTTGTATTCACCTCTCCCTCCCTG
GTGCATATCTCTGAGTTGAACACCATGAATTGTATACTAC
TGCAGCTGAGACAGAAACACATGTTCTATCCACCCCGTAC
TCTGCCCCCTGTCTACCTTAGACTACAGTTATTCTGAATC
CCATTCTTCTGATCCTTACTGAACCCATAATATCCAATTC
TCCATTGTGTAATGTTGCTCTTCCCAATGTCGTATATCAT
TCCAAAGGCCAGACCCTCAAAACACCAAAAGGGGAGGAAG
TGAGTGGATGTACAGGGCATTTTCTGTTTCCCCTCTGTAT
TTCTTTTGTAAACACAGACTTTTCTTGGAGATATTTTGTT
ACAGAAAAATCTCAAGCAAACTTTTGATAAAATGTATTTC
GTTCTGCGGCTTATCTAAAAATGAGAATGTTGTTGGTGTT
GGATGGTTTCACACACTGAAGTGTTAAGATATTAAGCTGC
AACGTATCCTTGGGCAGCTTACGATCATTGATTTTTTCTT
AAGCTGATTTTTCAAGAAGAATGGTGGTCGGCCCCGTTGC
CCCTACAGACTTATGGACAAAGACACCATGTGCATTTAAA
AATTGGACTTGAGTTCTAAATCATGTCTTCTTCAAACTGT
CATAAATGCAACATTAATTAACTTATATTAACTAGTATTT
ATAAAGCAGGCGATATATGTGAAAAGCATTGGGCTAAATA
TTTTCATCTCTATTATTTAATACTTATATCAACCCTATAA
ATTATTACTATCACTGCCATTTTTTAGATTCAGGGGATAA
GCTTAAGGAGATTAAATGATTTGCCCGAGGTTATATAGAT
AGTACTTCGCAGAGCTAAGACTGAACTTATTTTTCTGATT
CTACATAAAAAGCTCCTTCTGTTGCACATCAAACATTGAT
AGGAATGTGTGGCCACATTTTTAAATAAGTTTGCCATGAA
TTATATAGGATAAATATATTTCTGATGACATCGATTCTTC
ATATTTCAAAAAAGCACTTTTGAGGGTCTTACTGTTTTGT
GGAGGAGCAATAGGAACTTCTACTTTAAATTTCAAATTCT
CTGCCAATTTCCTTGCCCAAATTGCTTGCCATTAGAATCA
CAAGATTAGCATTCAAGGATGAGGTGTTCTCTAGGACTGA
AAGCAGTCATGGTTGAAAAAAGAAAACATAGCCAGCTCTC
CACTAAGATAATAGGGGACAGGAATTGTGTGCATAATTGG
ATCTGTACTAAACTTTGATATTGTATTTTAGCCAGTAATG
TTAGGCTTTTTCTCAAATCATTTTGTTTCTAAATTTCACT
AAGAAGAAGAAAAATTAAATATTGTTATGTTAGAATTAGG
TTCAGCTGTGGTAAGCAATACTCCTCAAGTGGTGAATAAA
ACAGCTAATTTCTCTGTCATATGAAAACAAGCTGGAGAGA
GTTGGCTCCAGAGTGAGATGGCAGCTCAAAGTCATCAGGA
GTCAGCCTTCTTTTATTTTTTTTTTTAAGTTTTCATATTT
TTAGTTTTTATTTTTATTTTTTATTTTTTTTAGATAAGGT
CTCACTCTGTGCCCAGGCTGGAGTGCAGTGACGTGATCTC
AGCTCATTGCAATCTCCGCCTCCTGGGTTCAAGCGATTCT
CTTGCCTCAGCTTCCCGAGTAGCTGGGATTACAAGTGCAC
ACCACCACACCTGGCTAATTTTTGCATTTTTAGTAGAGAC
GAGATTTCACCATGTTGGCCACCAGCCTTCTTTTAGATAC
TGCATTGCAGCATTTCCAGGCCCTGGTCTTTGTGCTCCTG
TCCAAGATGGCTGTGACCAGCAGCCATCACAGAAACATTT
CAAACTGCAGAATGGCAGAAGGAGGGAACAGGATTTTATC
CTCCTTCTAAAGAGAATTCCTGGAAGTCTCACGTAATACT
GTCACTTACATCATGGTGAGCAGAATTCCTTTCTTAGGAA
GCTGAAAAACAGTTTTAAGGGAATATGTCAATGTATTTGA
CTGAACATAAAGGTTTTGTTAATTTGAGGGAGAAGTTGAG
GATATATCATTGGTGGCAATAAGGAAAATCGACCTCAGTT
ATGCAGTTACTTTTAATTTTTAAAGGTATACAAAAATCAT
AATGTCTGGTGAAGTGGTCAAAAAGTTGGTGATCAGAAGA
GGTTTGAAAGGTGATGTATGTATCAATTCATGAATGAATA
AAAGTAGAATTTCCACTGTACACATTTAATAATGGTCACT
ATTGGGAAGTGTGAAGTTCAGTTAAAAAAAAATAGGAACA
GCAGTGTATGGCCCAACCGATGATCCAACTGACTTTGACG
GTGGCAATAAGGGATATTTATAAGAGAGAGAAATTATCTC
CCTGATAAAAAGCTGAAAAGTCTGTTTCCCCAAACATTTT
AGTTTTGAGTACTAGCCTACATGGCCTGAGCACACATGAG
TTTATTGACGCTAGGTTTCAACTGTTAAAAATAAATATGG
AGGCCATCAGTTAGATACACCTTAAGGCCAACCACTCATA
ACCACATAGCCAAAACTTAAGTCATCCTGATTTCCCTGAA
ATGCCATCCCTAATCATGGACATAAATATGAGCTTTAGGT
CCTTGTCACCATGATTCAGTGAAATTAAGCCAATCAGCTA
TGGACAAATCAGCTTAAACAGCTCTATTTGTCTTAAAAAG
ATCGATAATGTATAACAGCCAATCAATCACAAAGGTCAGA
ATACTTCCTCCTTTATACTTTAAAAACTGGTGGCTCATGC
TTCTAATCCCAGCACTTTGGGAGGCCAAGGCAGGCGGATC
CTGAGATCAGGAGCTCAAGACCAACCTCGTCAACATAGTG
AAACCCCATCTCTACCAAAAATACAAAAAATTAGCCGGGC
GAGGTAGTGGGCACCTGTAATCCCAGCTACTCAGGAAGCT
GAGGCAGGAGAATCACTTGAACCTGGGAGACAGAGGTTGC
AGTGAGCAGAGATCGCACCACTACACTCCAGCCTGGATGA
CAGTGCAAGACTCCGTCTCAAAACAACAACAACAACAACA
AAAACAACAGAAACTGCTGTCACTGCTGTAAGGCCAGCCT
CTTCCCACTTGGTTTGAACTCTCCCAGGCCACAGTCTGTA
CTTTCTCTTATTGTATGACAATAAGCTTTCAATTTTTTTT
CCTAACTTGATCTGATTGTATTTTTGACAGAACCTATGCA
ATCTTCTGTCTATTTCTTAATGTAATGAAAAATGTATTAC
CCGCAACATAAATTAATATTTGCTTCATTTGTCCAAAATT
TATCTGTGTCAAGCTTCAAGTGTCTCACCTTTGAGCTGCC
TAGTGTTCTAGGATGTGAAGAATGTTTGACCCATTTTACT
TAGTTCATGAAGAAAAAGTCACGTAGGGCCCCACCCTGAT
ATTCCACCAACTACTAGTTGATCCTAGAATTCCCTTTCCA
AAAGAAATATCCTTCTATTATTTTTTTAAAATGCCCTCAT
ACCACCCATGCCAGTATTCTTTGTTTCATTCGCAATGTTT
CTTTCCTGCTCCTGACAACACTTTTTTTTTTCTCACTGAC
AATGCCCTGACTACCCTAGAAACTAGTGGTAATAGCATAA
CTAGTTGTACATAGTCATTGAAGACTTAGCACTTACTAAT
TTTTCTTGTCTGGCCTCAGCAGTAACTATGTGGCATTTTA
TCTCCCTGGGTTTTGGTTAACCTAACGGTGAAATGAATGA
AATTGGGCTAGATGGTTTCTGAGATCCCTTCCAGCCCAGG
AAAGGTCAATGACCCTGTGACCCTACTGGTGTATGAGCTC
ACAAAAATGTTTCAGAAAGTCACATTCTTTTAAACACATA
GCAGTGAGAGATATGCTTACTTCTAAAAATGACACAAAGG
CTCCACCTGCCCTCTGCTAACTGCTAATGGCAACCCGATT
GTCTAGTCTACATTCTCTACACTACTCAAGAGTGAAAAGA
AATTACTCCATGACTTGACTTAACATATAGTCAATTCTCG
ATTAGCTAAACCATGAAGGTATAATGGCATGGACAGAGAT
TATAATTAATTAAAAATCACTCATATTTGGTTTTGGCACT
GCTACATTTTCTGTGGAACACTGATTTCTGAATAATTATA
TATTCCTCTGTCTAAAAAATTACTCTTCTGTATTTTCTGA
TGATTCACATTGCATTACATTGCTCCATAGTTCAAGTTAG
AGGAAACCAGCCAAAAAGAGTGGTGGGTAATCCACAAACA
GATAATTGAAAATGTAGTTTTATCTACCATCTTTCATTAA
AAAGAACTTGAAGCAGTTTACGAAACTACATATGACACCA
TGTAATTGAGAATTTATCATATTCTGTTAAATTGAAACCT
CATGTTGGGGCAACTGAAACATTCAATTAGGTGAATTTGT
CTTTGGGAAGTTTGCAACTAGTCAAGATAGACTCTTAGTA
TGCATAAAACTTTTACAAATAAGGATAATAACAGCTCCCC
TGCTGTATCAATAAATCACCACAGTTCCTATGCGAGAGAC
TGACAGCAGCTGTCAGAACACAGTTTCTTTGAAATGCTTT
ATAAATACCATCTAAAGAGCCAGATTGTTCTTTAACAGCC
TTGTTATCCTAATGAAATCACTCTGCTTCCTAATCTTTGC
TCCAGACACCACCAAGGTTGGGCAAAGGAAGCTCCATCTC
CCCAAATGACTCTAAACACCAAGTTTGGATGACAGATTAA
TGATTGGATCTGCCTTCCCATTAATTTATTTGCAGGAGAC
ACCTGTGCCAATAACCTCGTTAGGGTTTGGAGCTTGTCCC
TAGAAAGGCATGCCTTCCCTCTCACTGAATCCGCTTCCCA
TAATTCTTAATTACTTTCTATTGCCTAGTGGGGAAAAGGC
ACATGACATGGAAAATTTTATAGGATGTAATCATTAACCA
ACTCTGTTCTTGAGTGGAATTTAGAGTCTCAGAGAAAATG
GTCCGTCTCAATCCCCCTAGCTACTTTCAAAATCATCGGC
CAAAGGAATTTTCCACATGTATTTTCTGCTTGAGAGCCAT
TCCCTCAAAGATAACAGCAAATACTTTCAAAGCACTTGCT
TGGTGTCAGGTACTGCTCTAAACCCTTTACATAGAATTCA
TCTGGTCCCCCAGCAACCCCACAAGGGAAGTTACAATAGT
TATCTCATTTTACAGATGAGGACACTGAGGCACAGAGAAG
TGTCACTTGCCCAGGTAGTAGAAACAGGATTCAAAACCTA
GTTATCTCACTACTGAGCTTTTCCTCTTACAGACATCTTC
TTCTTCTTCTTCTAGAAAGGAGACTTCAGGAAAGAGAGGA
ACAACTTTTGAACTTGGCCTCCTTTGTTGTGATAACTTAT
CAAAATTACGGTGGCGATAAAGGGAGTTCTGAGATATCCT
TTCGAAATCACAAAACTAAAATGATCAGCAATGGAGTAGA
GACTCCAATTCCACTCTAGCAGTTTAAAGTCTGCTTCATG
TGTTTAGCTGCTGCCCTCAAGTCCTGTGAATCTCAGTCAT
GGAATCACCTGGAAACCTTGAAAGAATCCTGATGTCCATG
CACTCGCTTGCAAATGTGCTTCATTCTCTCCTACATCCTT
TCTCTCTCATCTATCTATTAACTACCCACCTACACACCTA
TCTACCTATCCATTCATCCATTTGTATTAGTCCATTTTCA
CACTGCTATAAAGAACTACCTGAGAATGGGTAATTTATAA
AGACAAGAGGTTTAATTGACTCACAGTTCCACATGGCTGG
GGAGGCCTCAGGACACTTACAATCATACTGGAAGGCCAAG
GGGAAGCAAGGCAGTCTTCCAAGGCTGCAGGAGAGAGAGA
GAGAAAGAGGGAGAGAGAGAGAGCAAGCAATGGGGTAAGT
GGCACACTTTTGAGCCATTAGGTCTCATGAGAACTCACTC
ACTATCAGGAGAACATCATGGGGGAAACCACCCGTATGAT
CAAATCAGCTCCCACCAGGTCCCTTCCTCAATACTCAATA
TGTGGGGATTACAATTTGAGATGAGATTTATGTGGGAGCA
CAAAGCCAAACCATCTCACTATCACATCTCACTATCTCTC
TATCTCTGTATCTCTCTATCTCTATCTATCTATCTATCTA
TCTATCTATCTATCTATCTATATATCATCTACTATCTATC
ATCTATCATCTCTGTCATATATATCAATCTATCTCTAACA
CTTCTATCATCTGTCATAACATAATGTCAGATAATGATAA
TGCTATGAGGAAAACTAAAGACAGAAATGAGAATGGGGTT
GTTGGAGAGAGGGTTTTTTTTTTTGTTTGTTTGTTTTTTT
TTTTTTTTGGTAAAGAGGATGTCACATTTGAGAAGGTGAC
ATTTGGATAGAAACTTCATTGAAGTGGGGGAGCAGACCTC
GTCGATATCTGGAAAAGTGTGTCAGCAAGTACAAAGGCCC
TGAGATGGGATCATTCTAACTTAGTTTGAAGAACAGCAAG
GAGCTCAGGGAAGTTGGCTAGCAGACAAGTAAGGTGGATA
CTGCTGGCGGGGGAAGAGGTTGAAGAGGTGGCCACGCACA
GATGTTGTGAGGCCTTGCAACTCATGGTGAGGAGCCTGGA
TTCTATTGTGAGTGTACAGAAAAGCTCTTGGAGCTAACAA
GCAGGAGAGTGGCATGATCTCACATATTTTAAAAGGATCA
CTCTGGGCATGTGTGGAAAATAAACCAGAAGGAGTGACTA
TAGAAGATGGGGAACTAGTTAGGATGGGTGTGTAGTTGTT
CATGAGAAGGAGACTGTTGACTTTAGCTGAGGGGTGAGCA
GTGGAGGAAGGAGAAGGGAGATAAGCTCTGTTGATTGAAT
ATAAGCCAAGAGGGAAAATGAACCAAAGATAATTTTTAGA
TTTTACTTCCAAAAAACTGGATAATGCTGTTTATAGAGGT
TATAAAGAAAAAAATGGAGAGTAGGATTATGGAGTGAGAA
TAGGGATCAAGAGTTCTGTTTAAGACAGTAAATTTGATTT
GCCTTTTAGATCTCCAAGTGGGACTGTCAAGTGAAAAGTT
TAATAATCAAGTCTGGAGCTCATTAAAGAAGTCAAGCATG
GAGATATAAACCTGGAATTCATCAGTATACAAATAGGTGA
TTTCTGAATGCTTTATAGACCTCTTAAATTATACTTTTAA
AAATATGTTCACTGCTTAACTATTTTACTAATGTATATTT
CCAGATGCTTTAATCAAACTTAAATATGACAGAAAACATT
TATGAATCACGTGCAGGCACCCAGATTCTCCTTCTCCCAT
CCCAGATTGAAAATAAATACAGTTCTTTCCCATTTAACTT
CCAACTCATTTTTTCCATTTCAACTTGCAATTCTTTTTCT
TATCTCTTCTTACCTTTACTAGACCCTTCCCACTCCTTAC
AGGCCAAATAATTTCAAAAGGGGATTTTCTTTTACAAAGA
CACTAAAATCCTTCAGTGTGAGTTGAGCTATGAATGCCTA
GGGATCAGGGTGGTTCAGTGAACTAATAACTGCCTTCTCA
CCTCTGGGATTCACGTTCCAATATAGCCTTTGATTAAAGT
GCCTCTAAATCATCCTGATTATCATTGCCCTTATTATAAA
GTGTGCACCACTCTAATTTGTGTCGAGACACTTTAAGAAG
TTTTCTATCATTCATGTAACTGCCTGCCTATGAAACTCTC
ATTAGATTTGCTCTCTTACATCTTCTACATTTGAGTGCAT
ATGTGTGGATGGCCTGATGAGAAACAAAGGTCTGGAAATC
ACGTTTTTTAAAACATAAGGCTTGCAGGTGGAAATTTACC
TGCAAAATATTCGGGTTTCCAAAATGTTCAGGGTCCATTT
CTGCCTCATTACTTCCTCCTCCTTTTCTTTTTCTTCTGCC
TCTTTTTCTTCCTACTCCTCCTCTTCCTCTTATTCTTCTC
CTCCTTCTCTTTTTCTTGCATTAGGTATATTAAGTGATTT
TATTGCTAAAAAGAGAGCTCAAGAAAAAGAAACTGACAAC
TATCCACAATTCAAATTAATTCCTAGAATATTTGTTTTCG
TATTTGCCCCAAGCATCGATGGGAAGCAAACATATTGATG
ATAGATATAAGAGTCAAAATAAACCCAACTGAAATTAAAA
TATATAGTTATAAAGGTAAAGTCTTACACAGAGATGAAAA
GAGCAATGACATGAGTGTAACAAATGGGTGGAAGAGCTTA
ACTGACCCAAACTCTAAATGAGCTAATAGCCTCAGAAAGC
ACCTAGATAGCTGCAAGAAACAAGCCTCATTAATGGAGGC
ATGACAATCAGATCAAGGGAAGCAAGGGTTCCTTTGATCA
AACCACGTCTAGATTTTATATGCATATTGGCACCACAGGA
CATTTACAAGATGGAAGCCATTTAATGAAAGATGATGATG
ATAGCGGAGAGCGCAGAAATTCACATCTTATAAGGAACCA
GTGAAGCAAGTGGAGAGCTTCAGTTTGTGGAAAAGTAACA
ACAGGAGAGGAGGAGGTTAGAGCATGAGAGTTGTCTTCAA
ATCTTTGAAGGACTATTGTGTAAAACAGGGATTCCCCTTC
TTTGAATGTTAGCTGTAGAGAACAGAACTAGAAACAATGA
ATGAGAAGAAGACATATGACAGAGGTTCTTAACCCTGGCT
GCACCTCAGAATCATCTTAATCTTAAAGATTAAGATTTAC
GGACTCCTTCCCTGTCGATTCTGATTCACTGGGCCTTAGG
TGGAACTTGGTAATCTGCAGTTTTTAAAATGTTTTGTGGA
GAATGGTGCTCAGTTTGGTTTGAGAACAACTCTAAGGAAG
TCCACTTCACTTTAATATAATAACTAATTTTCTAACAATT
ACAACTATTACAAAACTGAGATTAAAATTAGCCTGTCCTG
TGGGGAAATAAGACCTTTAGAGCTGGAAATGTCCACACAG
TGACTACATACTGAAGGGAGGATTTATCTTTGTAAGGCAA
ATTGTATTTGGTGACTCCAGAGACTAGTAGGTACTTCAAG
GACCTGTAAGTTCTCTGAGGGCAGAAATGGGATCTGGTTG
CCTTTCTCCCTGGGCCCAGGATATTGCAGGTGCTAAAATA
TCTGCTTTTGAATGAATGAATGCCAAGGACCCTTTATCCA
GCAGGTAATAGGGACACAGAGGCTGGAATCTGATTTCTGG
GACTCATTTCTAAACCTATACTGTCTAACACTCAAACTTC
GCTCCCTTTCTGCAGTGTATTTCTGCCTTACCCTTCACAC
TGGTGCCACGGAAAGTTCCAACGTACAGAGCCAATGTCAC
AGAATGTCAAATTCAGCTAAAACATAATATAAAGGGTAAC
ACATGAAAGCGTCTTTCCAAGAGAGGAAATAAAGCACAAA
TAAACATAGACAATTGGTGCGATTTTGTAGCCATGCCAAT
GACTACCACATCCTTGGACTCCAGACCTCATACCATCCTC
ACCATTCACCTCCCGAGCATCTCAACCAAGCCAAACCTCA
GCTTGAGTTTCCCCATTTGCCTACTCTTTTGAGTCACCAG
AATATCCAGGATCTGTGCTCTTCAAAATATCATGTAGGAC
TTTGGAATTTTTTAATCTCCAGATTCTTTACCTCTAACAG
GAGGAAATTACAATACTCTTTAGTGCATTTTTCCGTCAGC
TCAGCATTAGAAGGATGTCCTTGCTGTGCATGATACACAC
TGTGTTTATTTTCACTTCTGTGATTTTATTATATAAATAT
TATTTTTCCTTTCCATGAACCCAAATGTGTCCATATTTTA
AGATTCAACTCAAACTACATTTTCCTCATAGATTTTTTTC
TCGATTACTCCAGAATTGGCTAACCTCTCCTGTCTCTGAA
TTCCTAAAATATTCATATTCGCCCCTTACCATTTGTGCCT
TGACCAACTCCTGTCTTGAAATGCTTCTTGGTGGTGTGAT
CCTGTCAGTGAAGAGGCTACAACCCATTTCTTGGTATTTT
TCCAGTGTTTTGATCTGGACTGTACATAGTGTATTTCCTT
GGAAAATGTATGCCTATTGATTTCATGTAAAATTAAGTGC
GTCAATCAGGTTATGTTGAAAAAGCATCCGACACTGGAAT
TTCTTTGATAAATCTACATGAAAAGATTCCAAATCCAAAT
TTCTGAATGATACACAGCCTCAGAAGCTTTTTGTGTGTGT
ACTTACATATGTGCTGTGGCTATGCCCAAACTCCCTGCCT
GCCAGAAAGCTCCGTCTCCAATTCTGCCTCATCTCCATTC
TCACCACAGGCCTCACTCTCTCACTCAAGGCTGCAGAGGA
TGATGAGGTCCAACTTGTCAGAGTTGGTTACTTGCTAGCA
AAATATTCACACCTTTGACAGAGCTGTCAGATTTTTGTCC
CCAAACCAAATGAGCACACAAACTGAATTTTCCTCCCACT
AGACTGGAGGGCAATGCTTTAAATCAACTCTCAGAAATAG
TTCAAGTCAGTACCTCTATACCAGCAAAAAGTCAAGGGAG
AGGAGCTCTTCGTCCACAGTTCATGAGGCTCCTAAGAAAG
GTGATTTCACATAAAAATAAAAATTACCCATCCTTCCCTG
GGTGGTGGGCAGTGGAAGGCAGTAAATGGAGGCTAGGGGT
CAGACCGTGTGAATGCCTAATGCCTTCGTAAATGGCATGC
AATCACCAAGTCTGGATTTTCACAATGAATGAAGAAGGTA
GATTAGTAAATATTCTGAAGAGTTATCTTCAGAGACTTAC
AGAGACCAACCTAGTGAAAAAAACAGATAAGAAAATATTA
GCAGTAGTTAATAATTTATAAAGGTAATATCTACTTTAAA
TGAAACAATATGAGTTGAAAATGATAGGTAGTCAAACACA
CACAAAGTTAAGTGGTAAAGGGATAGAGAGAGAAGTGGAT
TCCTAGCACATACAGGCCCAGATCTGGGCTTCAGACATTT
TAAATGCTATCTAAAACATCACTTGTAATGATTTTTATGA
CTAATAGCTACAGGGTACACAATAATAGCAAAACCTCACT
TGATTTAAGAAAGATTTTATGTGAGTGATTCTGGGAAGAC
AGTATCCTCAATATGTCTACCCTCCCCGGTCAGTGCCAAT
CTAGACATCATCAACAGCCCATGGTGTTCACAGACAGGCA
GGGCCTGGAGAGTAGTGAAAGCTGGGGCAAGATTTCTTTA
CCCCTGGGGAATACTTGGCCTGTAGAAATCCATGGACCAA
CTCAAATGTCCATCAGTGACAGACTGGATTAAGAAAATGT
GGCACATATACAGCATAGAATACTATGCAGCCATAAAAAA
GGATGAGTTTGTGTCCTTTGTAGGGACATGGATGCAGCTG
GAAACCATCATTCTTAGCAAACTATCACAAGAACAGAAAA
CCAAACACCGCATGTTCTCACTCATAGGTGGGAACTGAAC
AATGAGATCACTTGGACTCGGGAAGGGGAACATCACACAC
CGGGGCCTATCACGGGGTGGGGGGAGCGGGGAGGGATTGC
ATTGGGAGTTATACCTGATATAAATGACGAGTTGATGGGT
GCCGACGAGTTGATGGGTGCAGCACAGCAACATGGCACAA
GTGTACATACGTAACAAACCTGCACGTTATGCACATGTAC
CCTAGAACTTAAAGTATAATAAAAAATAATTTAAAAAAAA
AAAAAAAAAAAAAGAAATCCATGGACCAGATAAGGGAGGT
GGTGCTGAGCTGCGTGAGTGTTCCTGTAAGAGACGCTGAG
GGACTGCTAAAAGATTTAGCTAGTGCTACCAACCCCCAAA
GCTTAGGAGAGCATAAACTTCTACAGTTGGAGAAATGGGG
AACAATTATCAACAAGGAATTGGCTACTTGCTGGCTGTTA
CATCACCAACTCACAGGGCAGTGGTTGCTGCTTCTCCAAC
CTATATGGAATTGCAAATGCTTAAGCTACCTCAGTAGCAA
GAGCTGACCCTCAAGGATTAATTGAACCGTGAAAAAGAAA
AAGGAAATATAATTCATTTAAGAGGCTCAGTAGCAAGAAA
AAGGGAAAACAAGCCGAATACTCAGAAAATAAACTAGAGC
CTTTAGAGGAGACAGGTGGAAGCTTGAATGGCTACCAAAG
AAACCCCAAACACCAAAAACCAACCAAACAAAAAACATAT
AAAAAAGACTTAGTCACAGTATTAAAATGCTTCCTCGAAA
AAATACTAATTAAATGTTTAATATCTAGTAGTTCCAGGAT
CCCTAATGCACAAATACGAAGAGCTCCAGAACAGGGAAAA
GCAAATAAATGAAAATGAGGGAAAATGTAAGCATGTAATA
GAAGAATTAAAGACTTCGGTCAGCATATTAAAAGTTTTCA
TGAAGTTCTACGCAGACTGATAATAAAGCACAAGTGTAAT
GTGTGGTAAAATTTCTGGACTCAAAGAGAAAATTTTAAAT
TCTCTAAATCAAACAAGTTACTAAAAAAAGATAACGAAGA
AGAACCAAATGAGCATCAGACTTCTCAGGTGCGGCCCTGA
AAGCAAGAAGAGTTTTAAACAGCAGCTGAGGATGACTGGG
TGTAAAGACTGTGACCCAAGAAAGTTATTCCCAGCTGAGA
TTATAATTACCTAAAATAATTTTTAAAAAGAGAGAGAGAA
ATTGCTAGATGGGCAAGAGCTCAGATAATTTTTCTCCAGG
TACTTTATTAGAGGAGAGCCCTCACGAGCAGGCTTTAGTC
AAACAACAAATGAATCAGGGCAGAGATTTGAGGGCAGCAG
AGGAAGAAAAGAGGAAACAAGGAATGAACAACAAACACAA
CGTGACCGACGTTTAAGTAACGATAGAGTAACTAGCAATG
TGTGATATAAATGCTACATAAAGATCCTTAATATAGAAAT
GGCATTCTATAAGGAGAAGCCCAATGATGATCTAAAAGAA
AAATAACAACGATCTAAGCAAAATAGGAGTTTGTGGGGCA
GGAGGAGTGGAGAATAAAAACATATCAAACATTGTATTCA
TGGGAGACGGTGTGGGTGCTGTGGACAGGGTCAGCAAAAA
TGTTCTGAAAGTCTCATTGAGATGGGCAGGAGCAGTGGAA
GAAAGAAAATGGGGGAACAACAATAGGTATGTAGTTTTCA
TACAATAGTATATAAATATGTGATTAATTATGGCTGTTAG
AAAGAGAAAAGTAAGCACTAGTGGAATTATAAAAAATAAA
AATAAGTTGTTATGCGAAAGACGAATCGGTTGAATTCTTC
TAATGAAAGACAAATATATTGAGTTAAAAAGTAGAACTCA
GTTATGCTATTTCAAGGAACACATTTATAAAAAGTGATTT
TAAAATATTGAAAATAATGGGACAGTCAATTAAATGCCTG
GTACAAGCAAAAGAGGGTGGAAAAAGAGGTGGAGGAGGAA
GAAAGGGAGAAGAAAAATAGGAGGAGGGAAAAGGAGAGGG
AGAAGGAGTGGAAGAAGAGGAAAGCAGAAGTGATATGAAT
ATTAGTTAAGGCAACACCGCTGCTGTAGTGATAAACCCTG
AGATTTCAGGGGCTTAGTACGATAGAGATTGAATCGTCAC
TCAAGTAAAGTCCAAAACGAGGGACTCCTCGTGGATCTCT
TTTAGGCAGTGATTCAGGAAATTCTTTTCCTTTCACCATT
TTATTCTATTATCTTCAACATAAGACTTCTAAACTACTGC
ACTATCTGCATAAAACCCAAAGGGGAAAGAAAGAGCAAGG
AGATCAAACACAGGAAGTTTTTGTAGGCTAGACACGGAGA
AAGTACATGCCACTTCTCACATTTCATTGGCTTGAAGCTG
TCACATGACCTCGTGTGCATGAGCCTCTGGCCAATACAGT
CTAGCTGGGTGCCCACGAAGAAAAGGAAAAGGATTGGATG
AGTAGCAAGTGAATTTTTGCCACTTCTACATTACTAGTTT
TGAGTTTTAGGAAATTCAAATCAAGAGAGAGAGAGAGTGA
AAGATAGAATTTTAAATTTCCCAGATAAACATACCATTTA
AAATGACAATATAATATTATTTGTGATTTATATATACATC
TGTATATGCAAAATCATATGCATGAAAGGGTGATTAATAA
ATATTAATAATGGTTATTACCAGATGGTGCAATTTCAGGT
GATTTTTACTCTCTTCTCTTAACCTTTATTGATTGATTGA
CTTTTAAAAAATTGATGCATAATTTTTTTACATATTTATG
GGGGCACATGTGAGTATTTGTTACATGCATAGACTGTGTA
ATGAGCAAGTAGGGGCACTTGAGGTATCCGTCATCTTGAA
TATTTATCAGCTCTATGTGTTGGGAACATTTAGAGTCCTT
TCTTCAAGATTCTTTGCAATAATGTAATACATTGTTGCTA
ACCTTACTGAGGTATGGAACATTGTAATTTATTTCTTCTA
TCTAACTGTCTGTTTGTATCCATTAACCAAACTCTCTTCA
TCCCACCCACACACCGTTCCTGTCCTCTAGAATCTATCCT
TGTACTCTCTATCTCCATGAGTCAACTTTTCTTTTTTAGC
TCCCACACATGACTGAGAACATGCAGTATTTGTCTTCGTT
AACATAATGTCTTCCTTAACTTAACATAATGACTCCAGTG
GTTGACTTAATTTTTTTTTTTTACAATGAGCAGGTGTTGT
TTATATAACCAGACAAAATGAAACGAATTTTATTGTGAGT
GAAAAGAGTCTTTATGATAATGAAATGAAATTTACTTGCT
CCCATCTTCGGTTTTTGGTTCTTGCTAAGAAAAATGTAAG
ATACTGACTACACAGTTCATGTCGAATTGCCAGTTAACAA
CCACTACATTCACATCATGGACGATTTAATTTTCAATATC
ATAATCTTATTTCTAAATTTTTGTTCTGCATATATTCTAG
GAGCTGGGAGGTAGGAAGTACCTACCATTTATTGAACATT
TGATATACATCAGATCTCTTATGTACATATCTCAATTTTT
CTCTCAAATAATGCTTTCAGGAAAAAATAATTATTTTCAT
TATTAAGATGAGAAAATTAACAAAACACTAAACAGCTAAT
TAGCAAAACAGTTAGTATTCAAATCCAGGACTAGTTTTAG
AGCTTGTATAATTTACCATTATCTCATTTTTTTTTTTCTC
AGATAACACTATCAGGTAAAAATAATTATCTTCACTTTTA
AGATAAGAAAATTAACACAAGACTAAACAGGGTGAAAGAG
TCCGTATTCAAATCCAGGACTAATTTTAGAGGTTGTACAA
TTTACCATCATGCTCTATCTAAGTTTTTAAAAATAAGTAT
GTCATATATCTTCATGTTATGTGCCTTAAGTTTGTCTATT
TATCTCAAAGGAAGCTCATAAGAAGACATCAGCTTATTTA
ATTCTCACAGTATCTCCATGAGGTAGAAATATCTATTTTT
AGAGACGAGGCAATTAAAGCCTAAAGAGAAATTAAGTTCT
TCCCAGCACTTCACAGGGTATAAACAAGGGCCAGACCTTC
TGCAGAGAGTAGTTCCTAAACTCACCTCAACTGCATCATT
TTATTCTGTCTGGAACTTTTGTGCTTTAAGATTTCTCCCT
GACTCCTGCCTTGAAGCAGCCTATGTGGAGGTCTGCAATT
CCAGAGAAACTGTAGACTCATCTCACACTAAAACTGAATA
ATTAAGGCTGTGAGAGGATTGATGAGTCCCTTCCAAGTTA
TCAAGGCCACACTAGACTTAATAAGCCATCTTTCCTGCAA
GGCTTGGAGTTTTTCTTTCCATGGGAACCAACAGAAACAG
GATTTTCCCTCTCGTGTAGAAGAGATTTAAAAGCACTGGA
ATCACCAAAAAAAGATAATATTCTTTGATATTCAAGTGTA
ATTTACATTTCTCTATTCAGCCTCAAGCATGTGCTGAAAT
GTAATTGACTATACAGGAGGCTTGCGTGCTGCCCATTGAC
ATACCTCAGGTCACAGATGTCCTACCCATTTGCATGGTGT
GGCCTAGTTTTGTTTTCCTCTCAAGAAAAATAAATATGCC
ACAGACGTGGGGAAAGGGAGTAAAGGATTGGAGGGGGTTA
TAACATTTCTGTCAAAAGACCTCTTTCTCTTTACACCACG
GGTTGAGTGCAAGCTCCTTTGCATCCATGAGGGGTTTCTC
CAGCCCACCCACCCCCATCTCTGGCCCAGACCCCTTCGCA
TGGTCCTGAGGCCCGTGTTCATCACCTGGAGTGAAAGCTG
ACAGGAATGAGCACAGGCAGGGAGCAGCCAGACACGCGGG
CATTGTCATGCATGACTGAACAGCAGCCATCAACGGCAAT
TAAACATGGAGAGCTTGGGATCTTTTTGGACAGGTTCAAG
TTCCCTGGCACTGCTGTGATTAGATGTTTTGCACTGTTTC
CCTGTAGTCAGGATGTGACATATTCCCTTTCCCTTGCTCT
TTTTTCATCTCCTTTGTGCTGTCCTGGTGCTGCCTGATCA
CCCAGCAAAGACATTTAGACAACTTTATTTGGACGAGAGT
TTGGTTGAAGCAGATGCAAGAGGAACAAAATCAAAAGTGG
TCCTAATTCAGGGAAAATTAGTTTTTTTTAGATGTGTTTT
TTTTCCCCAGATGCATGAATTTTAGCTTAGTAGATAGAAC
CTGCCAAGGGAGGATTCCTGCCACTATTTCCTTTTCTTTG
TGGCAATTTACATCCTGAATTGGATTCTGCAATTTGGTTC
TTTAGAACTCCGCTGTTTTCAAGGAAACTGAAAGAATGCT
AAGCTATGCTTTCTGAGTGTCTTTGGTCACTTAATTCTCA
CAAAGTTTGAGATAGTTTAAGTTGCTGTGATTTTTAAAAT
GGCTAGTATGAAAGTTGGCAGAATTAGACTTATGAAATGG
GCCTTGCAGGGAAAAGGAACCAGATCACTTTAACAGGAGT
AGATACTTAGTTTGGGGTCTGGGAGAAAAGGAATTGATGA
AGCAAAGAAACCCTGTCTCTCTAAAGATAGATGAAAGTAG
AGGAAATAAATGACCATTGTTCTCTGCTTCTAAAATTTAC
CTACGATCATGATTACCTCCCTATAATCTGGTCATTCCAA
TTGATCTTTCATTAATTAATGGTTCACAAATATTTAGAGC
ATTCCTTTTGTGTGCAGAGTAGGGCAATGGGTAGACTGGG
GATACAGAAAGGTACAATTCAATGGACAAACACTTATTCA
GTCCCAATGAAGTGTCTTAGACATTGAGATATAATGGAAA
TTAAGATCAGGTGCCAGGTGTCAAGGAAGGGACACAAGCA
CATCTAAATACAGTGCAACTGAGGGTCTGAGAGGCAAGGT
ACAGGAAGTGAGACTCTGAAGTCACAAAATTATAAGGGCA
TCTGGTGCTGGAGCAGACGGAAGACAAATACCTATAAATT
AAATGCAGCAAAATGAAATGATTTTATAAGCCTGTAACTG
AGGGGTAGGAAAATGCTAAAATGTATCCAGCAGCTAAGAG
TTGATCACTTAAATGAAAAGCAGTGTCCATTTTTAGACTT
TAAGATGTACATAATACCATTCATGGAGATGGGTGTGCTA
TGCATTGTTTTATTATTGGGAACATAAAAACAGTTATAAA
GGCTGTTCAAGGCTGACCTCTGTTAAGTTTTTAAATCCTG
AGGTCTCCTCTGTGGGATTTTTAGAAATTCAATTCAGAAG
TTTGGGAAGATAGGTACTATTGTAGCCTATTTGGCTCTGA
GTTAGAAAAAAAATGCATCTAGTTAGTAAGATAGTATAGT
CCTCTTTGCCACCTTAAAACTTGGATTGAAAAGTAAATGC
TATGGACAAATAGGAGGCTTTTCTAGGGGTATACCAAGGA
TAACAATCTTAAGGTATTTGAAAGTGAAATCACTTACATT
TTGATACATGAGAGAGATTTTGCTTTCTTGTTGAGGAGCA
GTCCCTGCAGGTATCCTTGAATGTGGAGCTCATGACCTGC
ATCCTTAATATATGAAAGGAAACAGTAATCGTAGTAAAGT
CAATGCAAAGGAGGCAGGTGGTACAGGAGAGACTACTAGG
CTAACCTTGGTTTGAATTTTGGCTCTTGTCCTTACTAGCT
GGGTTTTTGGGGCTACTTTATTAATTTTTACAGGTCTTAG
TTTCCACTTCTGTAAAAGGGAAATTATACTTCCTAATGTG
GTTATTGTGGCATTAGAGATAATGCATGTGAAAAGTACCT
AACACTTAGAAGATGATTAATATATTATCAATAATTATTG
TCATTATTTTTTACGTGGGTTGTAGTGACTGCAGTGTTGG
AACAGCCTAGGTATTTTGTGCACAATTGATCACTGCCGGT
TGGAAAACAAGAAGTAAATGGACAACATCATATTCTGGCT
TTATTAATTGTATAAACCCTATTTAAGCTTATGCTTATTG
TTTTTGAGTCCAGCTTTTGGAAACTGTCTGCATGTCCTTA
ACTTCCTAATGCCTTTCTAAACATTTTTTGTAGCTGCTCC
CTTAAAAAGTGTCGAAGGAGGAATTATCTCTAATGCATGG
GATCTGAAGAATTAAAAATGTCAGAGCATCAATACTAGAA
AAGGCTCTTGACATTGTGTTTTCTTCCCTGTGAAATGGGG
ATAAGTGGACCATTTCCTAGGGAAGTGCACCTGAGTTGCA
GCAAATAAAGGTGACTGGAAAGCAGTGTAGGATGTATAGT
GAGTGTACCAGTAGCCTTTCCTGAGTAACAAACTATCCCA
AAGCTTAGTGATTTAAAACAACAATCATTGTTAGGTCACA
TTGTTGTCAATTTCAGACTGGGATCATTAAGGAAATTCTT
TTGATGTTTTTTTTTCTCAGGTCCACTCATATGTCTGCAT
ATAGTGCAAAAGGCAGATAGGTTTGAGGCTGGATGGTCTA
GAATGGACCCACTCACACTGTTGCTAGCAGTTGGCTGGCA
ATCAGTGAAAGCATCTTTTCTTTTGCAAGGAAAAGAAACT
GGCTCATCCTAATAGGGTTAGATACTTAGTTTGGGATTTG
GGAGAAAGGAATTGATGAAGGAAAGAAACCCTATCTCTGT
AAAGATAAATGAAAATAGAGGAAGGAAATGATCATTCCTC
TTTTGCTTCTAAGATCTGCCTAGGATCATGATTACCTTTG
TAAGTGTTCCTTTATATGACTTCTCCAGAAGGCTAGCTTG
TATTTTTTTCTATGGTAGCTGCAAGATTCCAACTGCAGCA
AGAGAGGGCAAACCCCAATACAATAAGCAAAAGCCTCGTT
CAAATAGTATTTGTTAATATTCCGTTGGCCAAAGCAAGTC
ACATGGCTAAGCCCAAGTTCAAAGGGTGAAAAAAGAGACT
CCATCTTTTTATGGAAAGGGCTGCAAAAGATTGTCCCCAT
TTTTTTGAATAACCAAGGTGAGGCAATATGAATGACAGCA
TAACCCCAGATCTGTCATTTAGGCAGAAAGGCGGGAATAA
AAAGAACTAAACAATTTATGGAGCATCTGATAAGACTAGA
GTTGACTGAGATTACTCAAGAAAAACTTCGAAAAGAAAAG
ATCTGAGCAGGACTTCTGTGAGTGGGGATGGATAGGGAGA
GTTTCTGCTTAGTGCAGTAGAGAATTGCTGCTGTTAAGAA
ACAAGCTATGTGTTGTTGGTTTGGTTGGCTGGAGTAAAGA
GTTTAAGTTGGGCAGTTAGGGCGAAGTTGAACAGTCTAGT
TGACTGGTGCCAGTGGGGAAAGGCCCTTTAATTAATATTT
ATTTTTCCGGAAGTCAAAATACATAAATTTTACTCCAGGC
TCTATAACTCACTGAAAAATAAAACCAGTCAGGGAGAGTG
GCTCACACCTGTAATCCAAGTCTCTTGGGAGGCTGAGGTG
GGAGGATCACTTGAGGCCAGGAGTTCAAGACCAGCTTGGG
CAACACAGCAAGACCCTCATCTCTATAAAAATAAAAATTC
AAAAATGAGCTGGGCATGGTAGCACACACCTGTAGTCCCA
CCTCCTCAGGAGGCTGAGGCTGGAGGATTGCTTGAGCCCG
GGAGGTTGAAGTTAGAGTACGCTATGACTGTGCCACTGCA
TTCTAGCCTAGGTGACAGAACAAGACTGTGTCTCTAAAAA
ATAAAAATAAAAATGAAATCTTGTACAAATTATTTCACTT
CCTTGAACCTGTAAAATGAAAATTCCAGAATACTCTCTTA
ATTCCATCTGAACTCAAAAATTGGTTTTACCTTAAATATA
TTTTTACTCAGAGCATTTAGAACCTACCTGCATACATAAT
AATCTAGAAATAGACTATTCATTCCTGCAACATATACATA
TAGTGTAATAGACCCTGTGCCAGGGACTAGGAAACATCAA
TGACCAAGGTGGACAAGGTCCAAGTTATAGCTGGTGAGTG
GGATGGGGGTGGGGGAGTGATAACTCAAGGGTAGCAAATC
AGTCAACACGACAGTCACCAGTCATGTCAAACATCATGAA
AGCAGTAAATAGAGTGAAGAGATTTTGTGTGCGTGCGCAC
GCATGTGTGTGTGTGTGCGTGTGTGCCAAGGGCTTCTTTA
TTATATTCATGGAGGGCCTCTTGGAGGAGATGAAAATTAA
ACTGAAACCTGAAAATGAGAAGGAGCCTGTCATGTAAAGA
ACAGACATAAAATAATGTTCCAGGCAGAGGGAAGAGAAAG
CCTAAAAGCAGTGAAAATAGAGTATCATGGTAGAGAAAAT
TTAAGGTGCTACCATAAAATTTTGCAACATCAAAGAAGAG
AACATCTAGTGTAGACAGGGATTCTCCATAAGCCAAGTTC
TTAAGTGCTAAATAATCCTATAAACAAAGTCTTTAAAAGA
AATCCTAAAAGATGTTTAAGACAGTTGAAAAACACTAAAG
AATAACATTCTAGCTTAATAATAACAAGCATTCAATGACC
AGAAAAAAGGTGTAGGTAGGTTAATCTACAGAAACCAATG
CAACTGACTATATAAGAACTCATATATAAAACTGCAACTG
CAAAAAGTTAGGCCTAGAGAGGCCAACGGTGGGTGAAGTT
GTGAAACTGGAAAAAAAAATACCATAAAAGAAAAATCTAA
CTGTATTTGGAGACAGAAGCCAAAGATGAAAGAGGTATGT
ACATATTTGGGGGGTTGGGGTAATATTTAGCACATAGGTA
ATAGCAAGAAAGCCAAGTTATTCAACTCCCATTTGACCTC
CGTCTTTCTTATCAAGAAGAATGATACTTGAAAATTAGGC
ATATTGAACAAAAATGTTGAAAAAGACACTGAACTCCAGG
TTAGGCAATAGTGACAGAGACTCCTGTGCAGATGAAGCAG
GTATAGAAAAAGAGTAAGCTGAAGTGCTGGGGTATGCCTG
TGAAACTTTGACATTGCAGTGAATAGCTGTTTGTTGGTAA
TACATCCTTAATTGCATTATAAGCCTGTATTATTATGGTT
TGGATTTTGTCTGAAAATCAAGGCAAATAAATATATTCTG
TTTATGAGTTTTGAATAGCACTATTGAATCATTTCTATAA
TGATAAACGTTTACATTCTCATGAACCTTCTTTCTGAAAG
AGCTATTTTTCCATTTCAACCACCTTTTATCACAAAGCTT
AGTCATTTTTCTTGAAGACATACTAAGGTAATTGCCTTGA
GCTAATAATTCTTATCATCATCATCGTCATCATCTTCAAC
ACCTTACAGAATGTATAGTGCTTTGGCATTCTTTATCTTA
CGGATCTTTTAGATCTGTATATTTACTCTGTGAGGCAGGC
AGAACAAATATAAATTTACTCCCTTTTACAGATGAAAAAA
GAGGAGGCTCAGAAAGTGTAATATTTGAAGATAATAGAGA
TACGGAGCGGCTGATATTACTCAGAACCAGGTCTTTGAAT
TCCACGTCCAGTGCTCTTTATACTTAACCATCTTATGTTG
ATTAAGTGCATCTCCCTCTTTCCCCAAAATGTGGAATAAA
CAATTCTCAAGTTTGACTTATGAATGTACCATTTGCATAT
AGAGGATGGGACTAGGTTAGATTTGAATTCCAAAGGGCTA
AAGAAGCTAGTGTCATTGATTTTTCTCATTCCTATGCTCT
TAACGTATGTGCTGCTCCTCCTGTGGAGATATTTCTCCGG
TCTGGTTTTGCCTGGTGTTACCAATGAAAGGCTCAGTGGG
GTCCAACACACGGAGTTATTAGGGTCCTGTGATCACGTTC
TCTGTGATATTGTACGGTCAAGCAGATTGCTTCGGGGGGC
CCTATCAGTGTCTGATCGTAGGGCTGGAGCTGTCAAGTCA
TTCTGCAGATAAACATTTTAATAGAACAGGTATGTAAGAT
CTCCATCGCTACCCCAGAGGAACCGGTTCGTGGATAATCC
TCACGCTGGCTTACCTCACCAAATCCCTCTCAAAAACACA
ATGCTGTTCTAATATGATGAGCTAATCTGTAGGGGGGAAA
ACTTACACTTTAAGGAGGGAAATGGACAGAGTGTCTGGCA
TTTCTTGTTAATTTGATAGCTATTTCTTAACTCACAGGCA
TTGGAAATGAGTTATTTATTTTGCTTCTGATGCCCCTGTC
TCAGAGCAAAAGCAAATGTACTCTTAATTCTCATTTGCAA
CACTAGTTTGATTTCGATTTCCATCTCAATTTCCTTTGAT
GTTTTGTAGTTGTGTGGGTATGTGTTTAGGATCTAGAGAT
GTGGCAATAGAAAGGCTGGATTTATTAAAATAAATGATTT
TAAAGATTTTTGTTTTGTCTTTAGAATTTACCTGTCCTTT
GGCAAGTTTTCCTTCAATCTTTAACATCACTAATTTGGTG
ATACTTATTCTTTTTAAAAGTGACCCCTTCTATTTTTTAT
TTTTTTATTTTTTTAAGGGCCTCTGAGTATTCCATTAACT
GCTAGATTGGTTCCACAGTGTCTTTGTAATGGCTTTTTGC
CTCCTGGGAGATTTCTCTCTATTTTATATCCTTAATTAAT
AAGTTCTTTACCAATTGCTACACAATAATAGAGTATTCTT
TTAAGCTTAGCAAATATGTTGGTGCTTGGTAACTCATTCT
GGGGCCTAGATAATTTGAGTTGGTCCTGCTGATGGAATTT
CTGTGGACATAACTGTAGGTACTCTAGTCCTAAGAGAAAA
GGATGGTGCAATCCATTCTCTGGACTTCAAGTGAGCACAG
GGAGGTAACCACTTGTGAGTGGGAAGGGCTGAGTGGCAAA
TGACAGCAATAGATATAGAAGAACAGAGGTTAAATAAATC
ATTTAGGTTCTTGAACGCTCTTGAAGAAAGACAAAAGCAA
AAGATGACATTACCAGTCTCCAGTCTGGAATGCATCTGAC
TCTAACTGCCCAGGGGCCAGTAAGATGTAAGCCATGGGAT
GTCTCCCCCTCACCACCTCATTGACTCATTCATTCATTCA
TCCCTCATGTTTTTCAGCCATTATCATATACCAGCCTTGG
ACTGACAATGGAATAAGATATTCTTCTTACTCATAAGAAA
AGGGCCTATGTCAGCTTTTCCCGAGCAGACCAAATGATTA
AGAGAACATAGAGTGAGGTAGTTCCCAGGTGAATGGTCTT
CAGATGCAGTAGGACAAGACTACTCCACCTTGTACCCTAA
AGGTTTATATGCTGTTCCGAATGACGTGTTAACCTGAATT
ATTTTAAAGAATGAAGAGAGTCCAAAGGAAGAAGATGAAA
TGTTACCACAAGCTGAGGTGGAGGAAAAACAGAGGAGAGG
AAGGGAGGCCTTGTTAGTTTATTAGGAGTTTGATAAGTTT
TACAGAATTCTAAAATATTAGAAATTAGTGGGACTGAAGG
ATAGTTCATGTCTCTCTTTCCATAGATGAGAAGACAGGCA
GAGAGAGGTTAAGTCTATTTCCTAAGATGAAATAGTCAAG
TAGTGGCAATATGACTCTTGCTTTGCCTTTTCCCATTCAA
TCCAGTGATGTTCTAATAGATATTTCTGAGCTCAGGTGTC
AAATTCATCTCTCTTCACATTCTCTCTGCTCTACATTAGG
CTCTCATTGTCTGCCATCCAGACAATGAAATATCTACCTT
CTTGAATTTTTTTCTTCCAGTGTTTTTTTCTCTCCATCGT
ACCATCCCCCAAAATAATCTTCCCCATTAAAAGCACCCTT
TACAAAGTCTTTGATAGATCCCATGCCTTACTGAATTAAG
GTCAATCAGGCACAGCATTCAAAAGCTTCCTAGATCTGCC
TCCAACCTGTCTTTCCAGACTCTACATTTTCTTGTGCATC
CTGTACTTCCATGGCCCCACCCATGCCTTTTACAGACCAA
CTCTAAGTGTTTGCTCATGCTTTCCTCTCTGCTGTCATTC
AACTAACACATACCAGGGACTATTTTAAGCATAGGGGATG
AAAAGTTGACCAAGATATGCAAGGTCCTTGTTTTCTTGGG
AATTATCTTCCAATATAGAGGTTCCCAAATGGTAAGATGT
AAATGAATTATGTATATGCCCAAAATACTTATTCCTTCAG
CCTTCAGAGCAGCCAAGTTTGTTCAGCTTTGGTGGGAATC
TGTGGCCAACTGCCTTTGGTCAGTGTCCTATATAAATATT
ATCACTTTCTTTATGTGCTATGACCCAGAAAAGATTAGGA
AACACAGTTCCAGTAAGTTACTTGAATACCTTTAACTTCC
TTCACTGTTTATCAAAATCATATCCACCTTTTAAGATTCA
GATCAAATGCAGACTTCTCTGTGAAGCTGTCCTCAATGTC
TCTTATTGGAAATTTCCCTTCTGTATGTTTATGTTTACAT
CCTTCATATATTTATTCTATCAATACATATTTATTGGCCA
CTCACTGGGAATGCTAGACATAAAGTTAGGTTTTGGGATT
GCAACAATGAAGAATTTATGATGCTTTCATTATACCATAA
GCATATTGAGGGCAGGGACCATTGCTTAGTCATCTTGGTA
TCCTTATCTTCTTGAAAAGATTTCTTGATTATTTCATTAT
CTTCTAGATCAATTCCAAAATATTTGCTTAATATAATACT
AATAGTGGATTTCTGTGCACTCTCATTTAATCATCACAAT
AATCTTATGAAGTAGTTATACTTAATCAACATGCAAACCG
AGAAAACTGAAGCACAAAATTGTTAGCTGACTTCTCCAAG
GCCATCTAGGTGGAAGGTGGCACAGGTATTCGATAAATGC
CTCATGAATTGAAGAGGATACTTCACATACTTAATCACAT
CTTGAGGGGCAGGTAGTACTTACAATATAATTGCTAAGAA
ATTTCTGGCATATTTTAGTCATTTTTGAATCCAAATAAAA
CTTTAAAAATCTGCATAATCACTTCATCCCCAAACTAAAG
CTAGATATTAACCCTGGGGAACTGAACAACAAACCATTTG
CCAAACCAACACAAGAAACATAGGATAGTTTAGCAACACC
CAAGCAGTAAGAGTTTCATTTGAAAACAAGTTAGAACCAC
CTGCCAGAAGAGTGATAAAGGCTGCTATCTAACTCTAGAG
GGTTATGGAGCCTTTATAACAAGCAGTAAATAAATAACAT
CAGTGGTTTAATGATGTACCTACCTAAGGGAGGAGAAGGG
ATCAGGAGATCTCATGTGCTCTTTCATTCTTTAGGGCTCT
CTGGTCATTGCTGCTTTCCCATCTTCACTTCGTTGTATAA
TTCTTTTGCAGATAAAATGCAATGCCAGTGGACCCGCCCA
TCTCTGCTCTCTCATTGAAAGGTAGAATCTCTTCAGAAAA
CTGCTTTGTCAAGAGCAATATGCCACAAAAACTAAAGACC
GCAAGAAGACATACGAAAGGACTAAATCTGCCAAGGGAGG
ATTTGGGTAAGGGAGAATGTAATTACCTGAATTGGAACTT
GGCCAGCAAACAAAGATTAATGCAGAAACAGGAAGGCTTC
TATCCTGTGAGAAGTTCCAAGCAAGCCTTTGGGACCAGAG
GTGGTCAGGCCCTGAGTGTTATATTTCATTTGATTTCTGC
CATCCCTGGGAACACGGTGGCCCCTTGCTGAAACATTCGT
TCCAAACTGACTTGAAGAACAGCCTTGCTTACTAAAGCAT
CAGCATTATCAATTACTCTGGACAGTCTAGGAAGCAAAAG
GGATTTAAGTGTTGGCAGGATTATGAAACGCAATCCAGTG
TGTGAGGGGAGAGGAAGGCAGGAAGTGCTATTTCAGAGAC
ATGGACAGCTTGTACTTAGCAGCTCCCTAGTGGCTCTCAA
ATTGTGTCCCTCCTTTCCCCATCCGTCTCCACCACCCTTC
AAGCTTTTTGCTTGGTTTTTGGTATTTTGGACCCAAATTG
TTGCAATGGAGACCCGAAACTCTAGGGGGAGCTCCAGCCT
CCCTGGTGGGTTCTATGCCCTAGGTTGGGAGCAGAAACTC
TAGATGAGGCCTCCAAATGCACAGTTGATGAGCAGAGTGG
CTAGAACCAAAAAGCTGAACGCCGTCCTCTGTCAGGAGTG
CGTCTTTTGATTGCTCTACTCTCTTGTAGAATTCTGTCTA
TGTCATGCTGTGGCAAAGCAGCTGGGACTTCTTACAGAAA
AGCAAAACAGTTTAATGATGAAAAGCAAGGGCAGGTTACC
AGGGGCTTGGGGGAGTTGGGGAGTTACTGTTTACTGGGGC
CAGAGTTTCAGTTGGAGATGATGAAAAGGTTCTGGGGATG
AATGGTAATGGTGGTGATGATTACACGATGTAAATGTACT
TAATGCCACTAACTGTACAATTATAAATGGCTAAAATGCA
TATTTTACCAAAATTTTAAAAAATGCTTAGGTGTGTATTT
TACCACCATTTAAAAAAGTCTTTTATTACGAGTTTGAATA
GATTCAAAGGTCTAAATTCTTTGGTATATTGTATTAGTGA
GATCTTCAAATGAAGCTATGACATTGCTCTTAAAAAACAA
AACAATCAAACGTCATTGGAGGCATTTAGACCTGAGTGAT
CCTCTCAGGTAAATTTCCCTCCAAATTTACTCTCTCCAGA
GGAAATGTGCTCAGAGAAAGCAAAGATTGGAATCTACCCT
GTTATCTTGCAGAAGAGAAAACTTAGACCAATGCAGCAGC
CCAACTAAATCTCAGTCTGCTGTTCCCATGATCCTGGAGT
CTTTATCTGCACCTTTGATGCTGCTATTCATTTCCATGCA
TTTGTTATGCTGTTATTCCAGCAAGACTCAACTCAGGTGT
GGGATAAGTTCAGATCCCTCTTCTCTGTGCCCAGCTGCAT
TTGTTCTCTTTCTCACTAAATTAGACAGTGAACTGCTAGA
GTGTAAGAACTGGCTTTAAATCCTCAGTACATAACCCGGC
ACACAGTAGGTGGTCCTGAAATATTCATCAAACTCAACTT
TACATCTTATGAATCCCTTAAACATATCTCCTTCCCCAGT
TTCCACAAAGACACCAGAATATCCAAGTTTAGAATATGAC
CTGTCCTATGCAAAGATAACTAAAATCCCTGTGCAAAGAG
ATCACAAAGTATGTAGATGAGAGAACAGAGGCCAGGAACA
GAACCAAACACCCAAACCCTAAATACAACTCTTTAAACCC
CAAGAGAGTTTCACAGAATGATAATCTTCCCCTACAGCAC
CAAATTAACTTGGCTGTTTCATTCACTCCTACATCCACCT
GATGTCACTCTCACTGCCCAGTAGAACAATGTGTCAAAGG
CCTTTGGTCACAGAGCTCCTCCATTAAGAGCATTTGGAAA
AGCATAGCTATACCTGGCTTAGGAGGAATTGAAGCTTCCC
TGAAGGCAAAGAACAATCTACGATGCATCGTCCTTCTTGG
GTTCTCTCTTCCTTACTCTAAGAACAAGATACCCTCACCC
TGTTTCATTTCCAAGTTCTTTGTCCTGAAAACACTCAGAG
AGAAATCTAGTACTTGTAGTGCTTGATACTGAGTCAGGCA
GAGTGATTGTTACTGTCTGTCTGGGAATATGGACTTAAGA
TTAAATTCAGAAGCTTTCCTTCTTGTTCTCATTACAAAGA
AACTTCTTGTTTTTCTGCTGTGAATTCTCCATTTTATGAA
TTGACCAATTACATTTTCTCCCAAGATAGAATTTTGCTAT
ATGCTAATTTGTAGGTCCTGAAAGTGCAAAAATAAAGCAA
AAAATGAAGTCTTACCCATTATAACAGTTAAGGATTGAAA
TATCTGGGTTCTATTCCTGGCTCTGGTACTCACTTGCTAG
GTGACCCTAAATGGATCATATAAACAGGCTGTGTCTTTTA
AATGTGAATTTTTAATCAAAGCACATATGTGGATAGTTTT
AGGGTCATGATGAAAGGAATTTGACAAGCTTTCTAGAGAA
CTTTTAAGGAAAATGCACAGCATAAAGCCTGGCTGGCATG
ATTCTCTTTTCCAAACCCAATCAGTGACAAAACTTTGGGA
ATTCTCAGACATAAATATATGGGAACTGAACTCTCAAATG
CACTTTCCTCTCTTCCCTCTTTCACCCAGTAGTAGTCTCA
CCAAAATGCCACAAGACAGAGGACAAAATATTTTGCTTCT
TTAAGGCTGGATTTAAGCAATTGTTCACAGTGAAACCCAG
CTCTCCCTGTGAGCTCTTCATTGCCAAAGTCCATTGGCCA
GGATGAAATACTTTGAGGACGGTCATCTGCTGCTCTGTGG
AGCCCCGATCCTCTCACTGCTGTCTGCTTGCAGCCTGAGT
AGCAAACACTTTGTGTCAGTTCACAGACATCTCTTGGTGC
CCCGGTCCAGATCAGATCTGATGCTGCTGCAGAATTGTGC
TTCTTTTTCCTCACCAGCCTGGCCATGAGTTCTCTCTTTT
TCTTTGTGGCTTCTTCATAATCAACCAGTTGTCTTTAGCT
CTCAGACAGCGTCAGAAAGTCCAAGGAGCTGTTTGACAGT
GTTCATTGACTCAGCAACACCTCCCATTCTTCCATTCTCC
CAGGTGCCTGTACCTGTGTGTGGCCCTTGCTGGTACTCAG
ACAAATGTCATTCAGAATGTGATTAACTGATTGAAAGAGC
ACAGTTTTGTTACCCAAATACATGAAACCACCGACAAGTT
CAAACTGCTTAAGAAAACTAAGTGATTTTCAGAAGTTTTT
ACTTCAAATAAATTACCATTAGTGATATGGTTTGGATTTG
TGTCCCCCTCCAAATCTCATGTCAAGTTGTAATCTCCAAT
GTTGGAGGAGGGGCCTAGGGGGCATGGTTGAATCATGGGG
GTAGACTTACCCCTTGCTGTTCTCATGCAGTGAGTGAGTT
CTCACAAGATCTGGTTGTTTAAAAGTATGTGTCACCTCCC
TCCTCTCTCTATTCCTCCTTCTCCGGCCGTGTAAGACATG
CCTGCTTCTCCTTCAATTTCCACCATGATTATAAGTTTCC
TGAGCCCACTGCCCTCAGTCATGTTCCCTGTACAACTTGC
AGAACTGTGAGTCAATTAAAGCTCTTTTCTTAATAAGTTA
TCCAGTCTCAGGTAGTTCTTTATAGCAATGCGACAATGGA
CTAATACAGAAAATTGGTATCAGGAGTAGAGTATTGCTAT
AAAGATACCTGAAAGTGTGGAGGCAACTTTGGAACTTGGT
AGTGGGCAGAGTTTGGAAGAGTGGAAAGGGCTCGGAAGAA
GACAGGAGGATGAGGGAAAGTTGGAACTTCCTAGGGACTT
GTTGAATGGCTTTGACCAAAATGCTGACAGTGATATGGAC
AGTGAAGTCCAGGCTGAGATGGTCTCAGATGGAGATGAAG
AACTTATTGGGAACTGAAGTAAAAGTCACTCTTGCTATGC
TTTAGCAAAGAGACTGGTGGCATTTTGCAACTGCCCTAGA
GATCTGTGGAACTCTGAACTTGAGAGAGATGGTTTAGGGT
ACCTGGCAAAATAAATTTCAAAGCAGCAAAGTGTTCAGGC
TGTAGCCTTGCTACTTCTAACAAAGTATGCTTATACGCAT
GAGCAAAGAGATGATGTGAAACTGGAACTTATATTTAAAA
GGGAAGCAGAGCATAAAAGTTTGGAGAACTTGCAGCCTGG
TCATGTGGCAGGAAAGAAAAAACCATTTCCAGCAGGGGGA
ATTCAAGCTGGCTACAGAACTGGAGCAGGAGCTATGTGCT
AACAGCCAAGACAATGGGGAAAAGGCCTCAAAGGCATTGC
TGAGACTTTTGCGGGAGCACCTCCCATCACAAGCCTGGAG
GCCTAGGAAGGAGTAATGGTTTTTGTGGGCCAGGCCCAGG
GCCCTGCTGCCCTGTACAACCTCAGAACACTGCTCCCTGT
GTCCCAGTTGCTCCAGCTCCAGCTGTGGCTAATGAGCCCC
AGATATGTCTCCGGCCATTGCTTCAGAGGGTGTAAGCCAT
AAGCTTTGGTGGCTTCCACATGGTGTTAAGCCTGTGGGTG
TGCAGAGTACAAGAGGTGAAGTTTGGTAGCTTCTGCCTAG
ATTTCAGAGGATGTATGGAAACGTCTGGATGTCCAGGAAG
AAGTTTGCTGCAGGGGAAGAGCCCTCATTAAGAACCTCTA
CTAGGGCAGTATGGAGGGGAAATGTGGGGTTGGAGCCCCC
ACATAGAATTTCCACTGGCTCACTGCTTACTAGATCTGAG
AGAAGAGGGCTACTGTCCTCCAGACCCTGGAATGGTAGAT
CCACTGACAGCTTGCATCACACACCTGGAAAAGCCACAGG
CACTCAGTACCAGCCCATGAAAGCAGCTGAGTGGGCTATA
CCCTGCAGAGCCACAGAGATGGAGATGCCCAAGGCCTTAA
GAGCTTACCCTCTGCCTCAGTGTATCCTAGATGGGAGACA
TGGAGTTAAGACAGATTATTTTGGAGCTTTAAGATTTAAT
GGCTTGCCCTGCTGATTTTTGAACTTGCTTGGGACCTATG
GCCCCTTTGTTTTGACTGATTTCTCCCTTTTGGAATGGGT
GTATTTACCCAATGCCTACACTCCCATTGTATTTTGGAAA
TAACTAGCTTGTGGGTTTTTTTTTTTTTTTTTTTTTTTTT
GAGATGGAGTTTCACTCCGTTGCCCAGGCTGGAGTGCAGT
GGCGCGATCTCAGCTCACTGCAACCTCTGCCTCCCAGGTT
CAAGCAATTCTCTGCTTAAGCCTCCTGAGTAGCTGGGATT
ACAGGTGCCCACCACCACCGCTGCTCTATTTTTTGTATTT
TTAGTAGAGAGAAGTTTCATCATCTTGGCCAGGCTGATCT
TGAACTCCTGACCTTGTGATTCAGTTGCCTCAGCCTCTCA
AAGTCTTGGGATTACAGGTGTGAGCCACTGCGCCTGGCCA
CTAACTTGTTTGCCTTATTTTTGACTTTACAGCCTCATAG
GCAGAAGGGACTTGCCTTGTCTCTGATAAGACTTTGGACT
GTGGACTTAAGAGTTAATGCTGAAATGAGTTAAGACTAGC
GGACTGTTGAGAAGGGACGATTGTACTTTGCAATGTGAGA
ATGTGAGAAGGACTTGAGATTTGGGAGATGCCAGGGGCAG
AATGATATGGTTTGGATTTGTGTCCTCGCCCAAATCTCAT
GTCTAACTGTATTCCACAATGTTGGAGGAAGGGCCTGGTG
GAAGGTGATTGGATCATGGGGGCTTTTTTTAGTGCTAGTG
AGTGAGTTCTCACAAGATCTGGTTGTTTAAAAGTGTGTGC
CACCTCCCTTCTCTCTCTCTTCCTCCTTCTCTGGCCACAT
AAGATGTGCCTGTTTTCCCTTCACCTTCCACCATGATTGT
ACGTTTCCTGAGGCCTCCCCAGCCATGCTTCCTGTACAGC
CTGCAGAACTGTGAGTCAATCAAATCCCTTTTTCTTAATA
AATTACCCCGTCTCAGGTAGTTCTTTATAGCAATATGAAA
ATAGACTAATACAATTAGTAATACATATCTATACATTTTG
TTTAAAATTGTTTTCTACACAGCTGGTAAATTCCATAGGA
GCAGTGACTGTGCACTTTCGTCCTCAGTGAACTCCAGAGC
CCAGGATGGTGTATGGCTCACAGTGTACTCAGTAACATTC
CATGAAAAAAAATTAACCTTTTTGGAAATCTTTATTATAT
AGAATCTTAAGACGTTAAAGTCAACAAAAGAATATTAGTG
ATTGTCTTCAATCTCTCTCTCTTGAAGATCAAGAAATTCA
GTCCAAAGAGTAAAGTAACTTACCTAAGATTACATAACAT
ATCAGCAGCAGAGAGTAAGCTTCAGGCAGTCCATTTCTAT
CAATTCTATTTTGTTCTCTTCTGTGTCTCCAGGGCTCGGA
TACTTCCTGGAACACAGTAGATGTTGAGCTATAGCTCCAG
GGACCACAGTTTGAGATCCACTGGTCCTGTAACACCAAAC
TTCTTGTACTTAGCTGACACATCATCTGCTTACCTCAATC
ATTTATGACTTGCTTTGCCTCCACTCACCCAGGGATGCCT
TTCACATGGCCTTTTCTCAGTGGCAAACACAGCATATACT
TCTACCCAGCACATACCATATTAGAATGAAACTTGTTCTG
CATCCTAGTCTCCCACATATGACTGCAAGCTCCTTGAGAG
AAGGCATTCCATTCTTGCTAATAGCACTCTTAGCCTAGCA
CAGCACTTGGCACACAACAGGAGCCCCTTGAATGCTTATT
TGTGGGAGAACTGAAGGCAATTGTGAACATTTCACTGTAC
ATATTCTCTCAAACCTATATACCAAAGGTATTGTTTTCTC
ACATTTTGGTGTTCCAAACTCAGCAAGAGAAGAGTTAAGA
ACAATTAGAATCATAGGGAATGTTTGCAAGAGGACTTGTT
CTATTGTACTGTAAGCACACAACATAACATGTGTGTTCAA
TGACAGAAGGAACAGTGCAAGAAAGTGCTGGAGGAATAAG
GAGGTATGTGTACAGAGAAGTGGTGAAAATATGATAAATG
TGCATGTTTGCTGGCAAGGAAAATCTACTCTCAAATGTTC
TTGCTGTTTATTGTGAATATTGGATACATCAGATGCGGTT
TCCAACTTTCTAAATGAATAATGTACATTGGTGTAACTGC
ACAGGGTTAAAATGCAACAGTGGAATCCTGGAAGACAGGC
CGTAGAGTGTCACCCCAGCTGCTGAAATGGGGTTGGGGAG
TGCATCACCACTGTGAAACTTCTGGGCAAGGCACCAGGTA
CAGATCCCGAAGGCGAATACTCTAGATGTCAGGAGTCCTG
GCAAGGGCACACACTTTGAGTTTGGAGCCCGGTGAAAATC
AGGCCTCTGCTACTTTCTGACCAGAACAAAGTACTTAATC
TGTTTGAGCTTTCTTTCCTTCATCTGTAAATCAGAGCTAA
AATCCTGGCTGATCTGAGTATTGGATATCAAGTCCTCAGC
ACAAGGCAAAGCATATGGTAGATGATCAATAAACATTAGC
TATTATTATTCCACAAGCAATTCCATAACATTGCATATAA
TTCATGTGTTCAATGAATTATCTTAATATTTTCAATCAAA
AAATCAGAAGGACCTTGATCAAACGGTCAAAACACAATTC
CACCTTAACATGATAGTACCAATGATACCAGTGTTTGAGG
AAAGCTTGGGCACATTTATTTGGAATTGGTTATTAATTTG
TCAATATGGGAGTGAAAATTGTCACTCAAAATAAATCCAA
AGCTGAAGTAGTAACTGAAAATGGTAATGTTATTGTTATT
ATTATGACTAACTCCCCTTTAATGAGGCATAGATATATAC
TGGCAACTGTGCTAAGAGCTGTACAACCATGATTCCCACT
TAATCCCTGCAAGGATTATGAGGGATTACCCTTATGAAGA
AGTAGATTCTTTGAAGTAGATGCTGTTATTGTTCTATGCA
GCAGGTACTATGAGAATCCCTATTTTGCGGATGAGGAAAC
TGAGGCTTGGAAAAAGGCAGCTCAGGGATGAGCCCAGAGA
TGAACACACATGGAAAAAGCAACTTGCCAAGGTCACATGG
CAAAGAATGGCTGCACAGAAACTTAAAAACCCAGGCCAGC
CTGACTCAAAACGTCATGCCTTGCCCCACAACCCTAGATG
GCTTCCCATGTATGTAATTGGAACAATCCCATCACATCTA
ATAAAATCATGACCCCTAGTTTCTTAAATCCCTAAGCATG
GTTTATTTTACAGATCGACTTAAGAAACATTTAATGGGAA
TGGCACTGTGTTGAAAGTTCTGCATTAGCCACAGTGGGGA
ATTCAATAAATGAGCAAGTCTTGATTTTGTCTTCAAAGCA
ATTTACAAATAACTCAAGGTATAAAAAGAATTAAATCTGG
GTACAAAGTTAGGATTAGACAAGGGGCTGAAGTGCTGAGT
AAGAATTCAGGCAACTTTTATCTTCCAAATTGAAACTGTT
TTTCCAGCATGGGCCTCTTTTAACTCCTGTCTGAGTGGCA
TAAAGTCAGACTTTTACTTAAGTCTGGGGCAGACAGGCTG
AATGGACTGCTTTTAAATCCACAAACTCCCCCATGTCTAG
CCCATCAATCCAGGATGTTGTTTATTCCCAAGATATCTCA
GACACAGCTCTCCTGGCAACTAAGTTGCATATCTAAGTTG
AAATCATAGGTTCAACTCTGCTGATACCTTCTTGGTAGGC
TGACTTCCTGCCTTTTCCCCTCTGTCTTTGAAAAATGTCA
GCCTCTCATCTTAGCTGGCAAGAGAGTCTTTACGAAGCTC
TCTTCTCACACTTCTGTGCTCACTTCCTCAGGGTTTTCTG
ATTTCAGTGCCTCCTGGGCTAAGGCTGACTGGCTAGAAGT
GAGGGTGGCTGGACTAACTCGCAAAGTTGGATAAACTGGT
GAGAGTTGTTCCTTGCAATGCATTTTTACCATGCCTGCTG
TGTATGTGGGGAGTGAACGCACTGACTTTATGGTGTTCTT
ATGATTATTGGTTTTAGAAATTAGTTTATGATTGACTTTT
GGGTGTTTGACTTTTTTTTTTTTTTTTGAGACGGACTCTT
GTTCCCCAGGCTGGAGTGTAGTGGCAGAGTCTCGGCTCAC
TGCAGCCTCCACTTCCTGGGTTCAAGCGATTCTCTTGCTC
AGCCTCCCAAGTAGCTGGGATTTCAGATTCGTACCACCAT
GCACGGCTAATTTTTGTATTTTTAGTAGAGATAGGTTTTC
ACCATGTTGGCCAGGCTGGTCTTGAATTCCTGACCTCAAG
TGATCCACCCGCCTCAGCCTCCCAAAGTGCTGGGATTACA
GGTGTGAGTCACCACGCCGGCCCTGACTTTGTTTTTGCTC
AAACACTGGTTTCTATTAGAAATGAAGGCAAAACTTCATT
TTAGTGAAATGAATGAAGACCATGTCCTCAAATGGCCTTT
TGTAAATACATATAGATGATAGCAGTTCATCGTTAGCCCA
GTAGCAGTGGTTTATGAACATAGAAAAGTATGAAGTACAG
GAAGCAAACCTATGTGGATAAGAAATATGCAAGAGACATT
TCATTGTTCTTGGGGGGACCAGGACAATATCAAGAGAAGA
CAGTAATAAATAGTTCTGGGCTGCATGTGGGTTCCAGGAA
AACATAGCTGGAAGCAAGGTAGTGAAAGTGAAATAGACCC
ACATGAATGTAAGGAGGAGGTTGTAATGCTTGGGAGAAGG
AGAGAGCTGGAGACAAATTCCTGTGTCATCATTGTGCTTA
TCTAGGAACACTAGAGTCGTGACAACAACCACACATAATA
ACATTCATAATGAAAGTAGTTGTTATTTATTGAATGTTGT
TTTTCTTGTGCCAAAAATTGCACTAGGCACCATCCAAACA
TTTTCTTTATTCTTCATAATACCCTGCAATATACATATAA
ATTATATTCCCACACAGAAACTGAGGCACAGAGAGGTAAT
TTGAGTAATTTTCCCAAGGTCAGACTCGTAGATGGCAGAG
CAAAAACTCAAACCCAAGTCTCTTTGACATCAAGTGCTCA
AAAGTGCCTCTCCCCTATGCCTCATACAACACCTTCCAAG
GTGATAAGATGACTTGGGGAAGGGGAGACACCTAGCAGCA
CTTACTGCCCATTGGTCGCTAGGGCAGAAACCATGCCGCT
TCCAAACCCTAGTCATGACACATCAGAGCCTGAAATGAGC
CACTCCTGAGCTGGAAGAAACTCTCAGAGTCTTCTAGTCA
ACTGGGTTCATTCTTGGAGACACAAGAGAGACAAAGGACT
CAGGTTTCCAGATGTCTGGCCCCAAGTTTTTCCACTTCTC
TACAATTATTTCTTATCAATAATAGAGTTGGGACTTGGAA
CTCAGTCCTGTCTAAAATAAACTCCTTACTCTTTCCAAGT
TACTGTGTTGGATAGACACTTTTATTTGCCTTCCCAGAAT
GCTTCCATCCTCTGTCCTTGATAACAGGATCCAGTTTTGC
TCAGAGTAACAGAGCTCCAGGTGATGGATCACAGCCAATC
CTGACAACCCTGATGCTGGGTTTCCCAGCCTTCCTTGCAG
ACAGAGGTGGCCTTGTGATGCAGTCAGAACTCTGCTGGGG
AAAAATTTTTGGGAAATACTTTGTTCTCTATAAAAATAGA
CAGATGTGGCTGACATGCATCCCTTTTCCTAGTTCCCTTT
ATCCTGCCTTCGATGTTGACATATGGCTGGGTCTAAAGAA
GCTATCTCGGAACAATGAGAAAAAAAGTCAAGGGAATTGG
ACAGATACATGTCTCAACATGATTGAACTGCTGAGCCAAT
ACCAGAAACTACTTAATTTTTACATCAGAAAAGGATGCTA
TTGCAAGTGAGGGTCTCTCTCTTCCTTCTTTCCTTCCATT
CTTCCTTCCTGCCTTCCTTCCTTCCTTCCTTCCTTCCTTC
CTTCCTTCCTTCCTTCCTCTCTCTCTCTGTCTCTCTCTTT
CTTTCTTTTTTGGGACTGAGTCTTACCCTGTCACCCAGGG
TGGAGTGCAATGGTGTCATCTCAGCTCATTGCAACCTCTG
CCTCTCAGGTTCAAACGATTCTCCTGCCTCAACCTCCTGA
GTAGCTGGGATTACAGGCACCCACAACCACACCCAGCTAA
TTTTTGTATTTTTAGTAGAGACGGAGTTGCACCATGTTGG
CCAGGCTGGTCTCAAACTCCTGACCTCGTGATCCACCCAC
CTCAGCCTCCCAAAGTTCTGGGATTACAGGTGTGACCCAC
TGTGCCTGGCCAAGTCAGGTTTCTTACTTGCAACCAAACA
CACTCTCCCATAGTAAGCTCTATTCTGTCACTGAAGCCTG
TCCTCCTGGTTCTCAGATATGTATCTGGTGAATGGTGATC
AGATATGTCGCCTTTTGACCCCCAACATAAAGGGGAATTA
TTGCTCTGACTCACAGACAATGAGGAGGTAAGGATCTTGT
CATTTTGTCCCAAAAAAGATGCCTTAATAAATAAACGATT
GTTTATGTAAAGGAAACTCAGGTTTTCTTCTTGGAAAACA
TAAGGATATGCCATGCACCCACTTCACCATGACATTCCTT
TTCCTTTAGTCCCAGATAAAATGTGCTTCAGTGCAACTAA
GTAAACGCAAGTATTTGGAAGCAGAAGAAACTGGGTGGCA
GGCAGAGGCATTTTTGTGTGCAGCTCTTTTCAGCATGCAG
CTGTCCTGCTCTGCTGCTGCGTGAGGAGGAGCAAAGGCTC
CCCTTCTGCTTCCGCTTCCTCTGTGCTCTGTGGTTGTAAA
CTCTAAGAAGGCTAGGAAATCTCACTTTCCTCCCCAACCC
TCACTCCAAGGGCAGTGCCTTCACAGAAGAAAAAAACTCC
TCCTTTGTCAATCCATGCATGCTTGAAAAGGATATTTTTC
TTTCCTAATTAAAAAATGTGGATTTGGGAATAGTCTGGGG
CCATCTGATTCAATGTCTCATTTTAAACAAACGAAAATTC
AAATCGGAATACCTGTTTTTAAGAAAAATGCTATGAAGAG
AGAGATATCACATTCATCTTTGGTAGAATTTGATCAAACT
TGTGTCAAGTGGCCTAATTGACCTGTATTCTTTAATTAAA
AATGGAAAATAAATAAAAGAAAAAAAAAACCCTCTGACTA
CCTCTTGTTCTCAAAATAATATTTAATGAATTTGCAAATA
ATTACTAATTCCCCTATCTTTCTTCCTTTTCCAAAATGAA
ACAAGTCCAAGTGAGAATCTTATCAGACTCTTGCCTTCTC
CATCTTTTCATTTTCATCTTTCACAGTGAGTCCAGGTTCT
ATTGTAAAATTGGGATGTGTAGGCCATGGTGCACTTCAGC
TGTACTCTGGTCACACACCAAGTCCTTCTCAAGGTCCTTC
TCTCCTGCCGTGTGGCTCTCATCCTTTACTCTTCCCAAAA
CACATCCAGACTCACGTCTTCTTTGGTTTTTGGCATCCAG
CCCCCACTGCATCTGATGGAGATGGTATATGCTTCACTGA
GAGGCTCCACATACTCCCCGTGGGCCATACACACTTTACT
TAGCCTTCAACTAGTTTTCTTTGCTATTCTGCTCACTACC
TCCAGTAGATCCAGATTTTTTTTTTTTTAAATGTAGCAAT
CCAAACTAGACATGGGTCTGAATCCTCAAGGGGATGTAAA
CATAGTGCTTTCTTGCCTTTTTTCTGTTTTTGTTTTATAT
GTGAGAAAATGCATTTTCTCTTCAGTCAGAGACCACTGCA
GCCCAGCCCACATGCCCCTATCCCTCAGGCTTGGTATAGT
CAGGGTGGAAGGAAAGGAGTCTAAAAGTAGGGCTCATTTC
AGAATTAAGTGCAGAGTGAGCCAGTGTTATCGACAAAAAC
TCTCTTTCTCATAATTGGTCTGCTGATATACTCAGAGACT
TGGAAGGCTTCAGGCTTTGAAGACGAGCCGCTAGGTAGGG
CTGAGTCCTGGCCTAGCCCAACCAGCCGTTGCTCTCTGAG
TGATGGCTTGACACTACCGTCCTCTGTCAGCGGTATTGTT
TCTGTTATCCCTCGAGACCAAAGCAAGTGCAAAAGCTAAG
AAAACCATGAACTTGAGAGCAAATGGATTCACTCTCAAGC
TTCATAAGGGAATTCTTCTTCAAAATGGGGACTAATTCCT
TTGCATCTCATAGCACAAGAGGAGAGTCCACTGCCTCCCT
GTTTCTGAAGAATATGATCTATTTTTAAATTTTATATGCC
CCCAAATCTGGGTTTTCCCTGTGGGTTCCACGATCGCTTT
CTTTATTTACCTTTTCCCCAAATATAAAACATACACTGCA
CAATGGTAAAGACCACTACGTAGATCCATGCTTTTTATTT
TCTCTGTCTTTTTCCCTTTTCTAGTGCTACTTTATGACCG
TATCCATGAGGATTTCTACAATCTTATTAATATTTAACAT
TTATTGTTAGTCTCTTGAGCCACCACAGGAACATATATTA
TCTCTTTGCAAGATTTAATGTCACCCTTAGTGATTCATAT
TCTCAATGGTATGTGTTCTACTTAGGAAAAAAAAAAAACC
TTCTTCATCTCCAAATTAAAGCATTCTGTGCTCGGCTGAA
GTTCTAGCACTTGGGCAGAGGAGTGAGTAATAGACAATGA
GGGATACTTTGTCTATTATATACTTTGTCAACCAGGGATC
ACAAGTTTTTCACAAAAACTCTTGGAATTATTTAGCTCAT
GTCCTGTGGTTTATATTTATATGAAATGCCTTCAAATATA
GGCTTTAATTGAATTAAAAACATAGTAAAGTCAGACGTTT
AACTTTGCACATTCTTGAAAGCAAAGTTTACTCTGCCAGC
AAATATTATAAACTTAATATCATGGGACTGATTTACTCAT
CAATGGGAAGAAGTTGTTTTTGAATCTTTTAGCAGTGTCC
TTCCACATACTAAGAATTAGTGTACTAATTGAAAATGATT
CTTATATATTCAAAAATATGATTGGCAGAGCTCATTTAGA
AATACTTTGTTGGCTTACTTTGACCATTTGGAACTCCTGA
TTTCAATTGACAGATGCCCAATTTATTTAAAAGAAATATT
CTCCAGTGCTGACTGTATAGGTTTTCAAATTAGTCATTGA
CCTGACTAGCGCTTTTGGCTTCAACCTTACAATCAGAATT
CGAATTTACCCTCTAGCATATGAAGCTCAAAACATCTAGG
TTTGGATGGCAGACAGGCCTCATTTTAATATTGGCTCCTC
ATGTCCTTCCTATGTGGCATATAGAACAAACATTTAACCT
CTTAAAAATATTAATTTGTTGGGTATGGTGGCTCATGCCT
GTAATCCCAATGCTTTGGGAGTATGGGGCAGAAGGATCAC
TTGAGGCCAGGAGTTTGAGACCAGCCTGGGCAACATAGCA
AGATCCGGTCTATGCCTGAAGTCCCACCTACTTGGGAGAC
TGAGGCAGGAGGACTGCTTGAGCCCAGGAGTTTGAGGTTG
TAGTGAACTATGATCATGCCACTGCACTCCAGCCTAGTGA
CAGAGCTAGACACTGTCCCTAAAATAATAATAATAATAAT
AATTAGCAGAATACCAAGAATGACAAATGCACTTATTGAG
GTATAACTATGTTTTAGTAACTTTCCTTGCTGGTCATTTC
TGATGTACAGGAGGGTCCATGAATAACTTGAATCAGGTAT
CCCTGGCCATGTATGTTAGCTCTATACAAAGCCACATTAA
GTCACAGCAAAATGTTGGCTGCAGTTTCCCCCATCTCATT
GAGACCAGAGGCAAAGCTTGGTGAGTTTAGTAAAAGATTG
GTGCATCCCTGGTGATCCAAGGTAAGTGTTTTACTGCTTC
ATATAGGGATGCAATAATTACCACTTTTCAAGAAACATTG
TATCTTTCTGCAGATGATTCTAAGCAGGGAGCATATGTCA
CCTCCAAATACTCAACCTACTATTCAAGTATGTCTATAAT
GTATTTCTTTTTATTTACTTAATGCGCTGCTTCAATGTAG
TTGAACTGGTTGTTGCATTTGCTCTTCCCTTTGAAGACAT
TTAAGGTAAATGCTTCTAACACCAAGAATTAGCCAGAAAG
ATCTAGTCTGCAGTGTGAACAACAAGGTAGGAAGCATGAG
AGAACAGCCTACCTTCTTGAATATTCTGTTTGTTTTAATA
ACTAATGCTTATTAAGTGCTTACTTACATTATTTTTCCTA
CTTTATAGATGAAGAAACTGAAGCCCCCAAGAGGTTGAAT
GACTTGTCCAAGCTCCCACAGCTTATAAGGGACAGAGTCA
AGGTTCACACAGGGTAACTTGCCTCTTAAGCTTGAGTTTG
TAAACTTTTCCCTGTCTTGCCTCCTTCTATAATCAAACAA
ACCTCCTCTAGCCTCTTTTGTTTTATTTTCTCACTTGAGA
TTCTGCCTCTACTTCTTCAATGTACCCCATAGGAACAAAT
GAGTACATTCCTGCTAATGTGTCCCACCTCTCTCAAATAA
ACATCTCATTCAGCTTCAACTCCCTATAAGTTACCCATGA
ATTGCCTGAGAACTTTATCTTCTTTATACATCTCCTTCAT
AAAGTTATTCCATCAAGGATCTTTTTTTTTGTTGTCAGAG
AGAAGGTTGCATAAACAATACATATTTCTTACTCTTCCAA
GTTAATAACCAATTGTCATATGGACATAAGAGACAGGTAG
GTGTAGATTTTAATTGGGTTGTTTGTCTATCACTGAGTTT
TAAGAGTTATTTGAATATTTTGGATGCCAACTCTTTATCT
AATTATGAATTTTTCAGTTATTTTATCTCTCCCAGTCTGT
GGCTTGTCTTCTAATATTCTTAACAGTGTCTTTCACAGAG
CAGAAACTTTTCATTTTAATGGAGTCCAACTTACCAGGTT
TTCTTTCATGGATTCTGCTTTCAGTGTTATGCTTTTAGTC
ATTGTCATACCCAGGATCACCTAGATTTTCTCTTACGTTA
TCTTCTAGTTTTATAGGTTTGTGTTGCATATTTAGGTCTA
TGATCTATGTATGAGTTAATTTTGATGAAAGGCATAAGTT
TTGTGTCTAGATTAATTTTTTATATGTAGATGTCCAGTTG
CTCCAGCACCATTTGTTGAAAAGATTAACTTCTCTCCACT
GTATTGCCTTTGTTCCTTTATCAAAGATAAGGTGACTGTA
TCTGTGTGTATCTATTTCAGGACTCTCTTTTGTTCCATTG
ATCTATTTGTCCATTCTTTCACCAATACCACACTGTCTTG
ATTGCTGTAGCTTTATAGTAAGTCTTGAAGTCAGGTAGTG
TCAGTTCTCTGACTTTGTTCTTCTCCTTCAATATTGCATT
GGCTATTCTGAGGTTTTTTGTCTTTCCATATAAACTTTAA
AACCACCAGTTTGTCAATATCCACAAAATAACTTGCTAGG
ATTTTGATTGGGATTACATTGAATCTCTAGATCAAGTTGA
AAAGAACTGACATTTTGACGATATTGAGTCTTCTTATCCA
CATATATGGAATATCTCTCCATTTATTTAGATCTTCTTTG
ATTTCTTTTGAGGAGAAGGTTTTCGTTTTCCTCTTACAGA
TCTTGTACGCATTTTGTTAGACTTATCCCTAAGTTATGTT
TGTTTGGGGATTTTTGGTGTTAATATAAACGCCATTGTGT
TTTTTATTTCAAATGTCAATTGTTCACTGGTGGCATATAG
GGAAACAATTGACTTCTGTATATACAAGAAGATTTTAAAA
ATCAAATATATTACTGATTACAGCTGGATTTCAGGATATT
AACAGAATTGTGGCTTTTTAACACCATATAATGCATTTGA
CATTTTTCCCTACCCACTTTCAACACAGCTGAACAGCCAC
AGGCCTCTCCCAGACTACCAAAGGAAGATCACCGCAGAGC
GAAACTGAGAATGTGCCCTGAGAACAGGCACCTCCACAAG
GAGAGAGAAAAGCCCAGGAGAGGCAGAGCCTGTGTTACCA
GCAAACAAATCACTCCTTCTCTCTTGGGCAGGGGCAACGT
CAGCGGCTGAGAGAGTCTAGGAAATTCTACTCAAGCAGAG
CTGCCCATCAAGGAGATCTGAGACTGACGAAGGGGAATTC
TCTCAAACATTCTCCACTAGTCACTCCAACTTGAAAATAC
TTAAAACATTAAGACAGGCAGTGAAAGTTAAAGGTGGCGT
CAAAAATGTACTTTACCGCGTGCATGTGCTTATGTGTGTG
CATATGCGTGCATATCCCTTCCATCCCATTCATCAAACCT
CTGTAAAAGCAGTCCTATTAAAATATTGTCACCTAAGGCC
TGGGCTTCCTACATATATGGTATGTCACCAGGAATTCTGT
TTTTTGTTTTGTTTTTAAAATAATATACCATTTATAATAA
ATTATTAATCTAAAATGTGGAAAATAGAAAAAAAGCACAA
AACAGCCACACATTATGTCATCAGAGTTCAGTATTTTCCT
CTATGTGTATGTATATATGTATACATATATAGACACACAT
ATATACACACACATATACATATATGCACACACGTATACAT
ATATACATTTAAAAGAGGATTGCAGTCTACATATATTTTT
CTGATCTGATTTTTAATTAATATATCTTGAAAGTTTTCTA
CCCATTAAATAGTCTTCTACAAGATTACTTTTAAGGTATG
AGTAGTATTCCATCGTATGTAGATTTGTATGTATCATCAT
TTATCAAATCAACTCCTTATTGCTGAGCTCTTAGATTATT
TATAAGGTTTTCTCTAACATAAATGATTCTATAATGAACA
TTTATGTTCACAAATCTTTGCACAGTTGTCTAATTATTTC
CTCAAGTTATAGCCCTGTGACTAAACTTCCTATATGACTA
GGTATGCACTTTTTTTTAAAGCGTTTTGAAGCATATTGTC
AAACTATGCTCTTATCTGCAACTTTTAATAAATTGATTCT
TCCAGTTTCTCAACTACTCACTGGTACTAAGTTGGTCATC
TGTGAAAACTGTTTACAGTCATGTGGTTCATGTTTAGACC
ATGAACACATGGATTTGTTGAAATCACCCTGGAAGAATAA
ATGAATTAATGTAGATTCTGAAATTAGAAAGTGGCTGAGC
TACAAAACTAACCTACCAAATATCATGGTGCACACACTGT
TGTACTTTTCTCCAAGTTTCTAAACTTCTCAGATAAATTG
AGACTGCTTCTTTGGATAAAATGCTTGTATGGACAGAAAC
TCTTTAAGCTCTGAAATACTTTTTTACCTAGATCCTGATA
GACAGCAAAATCTGTGGTATGACAAATGGCATCTGACATC
CAGGAAGGAACATATCCTAAAAAATAAGTCCATATCTCTC
ATCCATCTCTAATTTCAAGGGACAGGCTTTCGTGCAAGAT
CTGTATCTGCCTCTGCCTTCCACAAACACCAAGTCTTAGA
TTTCTGGCTCTATAATCAACTTGGCTGAAACACAGCCACA
ACACGATTTGAGTTAAATTTTGTTCCCATAAAGAACTCTG
ACATGCTGCTTGTCTGAAAGTGATTTCTAAGGAGAAAAAT
ATAGGTAAGTAAGCTATCAATCAAAGAAAATATATTTTCC
TAGTTTTAAGAAGTGTGCTTAAAGAATTCATATTTTTGCA
TTTGTATATAATATCTGTCAATGGATTTGAGCTATTTCAG
GAGAATATTTATAATAGACATTAACTATTTAGTACCTTTC
TTCTGAGGAGTTCAAAGCACAGTACTGTGTATTAGCCAGG
GTTCTCCAGAGAGACAGAACGAGTAGGAGAGATAGGTAGA
TAGATGAGGGAATTTATTAGGGAATTTGGCTCACATGATT
ATGGAGGCTGAGAAGTCCCATGACAGGCTGCTGCAAGCTG
GTGACAATGGGATGGTGACAGTGTGGCTCAGTCCTAGTTC
AAAACCTCAGAAGGGGGGACACAGATGATGTAATTCTTAG
TTCAATGACAAAGGCCTGAGTGAGACATGGGGAGGGGTGG
GCACTGGCATAGTCCTGGAATCCAAAGGCCATAGTCCTGG
AATCCAAAGGCCAGAGAGCCTGGAGTTCTGATGTCCAAAA
GCAGGAGAAGAGCATCCCAGCTCCAGGAGGGTGGAAGAGA
AAGGAAATCTCTTTTCCTCTTCCTTATCTGTTCTATCTGG
GCCTTCATCCAAATGGATGGTGCCCATCCACATTGAGGGC
AGATCTGCCTCACTCAGTTCACTGACTCACATGTCACTCT
CCTCTGGAAACACCCTTGCAGACACAGCCAGAAGCAATTC
TTTACAAACTCTCTGGGTATTTCAAAATACTGTCAAGTTG
ACAACTAAAATTAACCATCACAAGTCCACCTCATGTCAAC
TTGGCACCCATATGCATTTCCTTAAACCATACTTGATCTC
CAAACAAAGGTAATGGCAAGGTAATAGTTCCTACTGAAAA
TGTGCTAATCCCTCCCTCAAGTGAAGTCCTTGGGTGATGT
TTGCTATTCTCTTGATATTCCATAACTTAAATACTATGAT
GTAAAATGAACAGTACTTAAATATCGTTATAAAGTCAATA
TATCTTATGTTACATGATAAAGGAATAAGAGAAGAGTGAA
AACAAAGATATTTGCCTAATATATGTATATATACACACAC
AAACATATTCTTAACCAAGTAGGGAAGAAATATTCACGAA
ATAGTTTTCCTTTCTGTAACTGGTCATGCCATGATAGTTG
ATATTTATAACTACCTTCTGTAAAGCATTCTATATTCCCT
TTGCCTTTAGCAAGCACCCCAGCTGGTCATTGTTCTTTAT
TTGGCGTGATAACTGAAACCTTCATTTCTGAAGGGTCTGG
ACCATTTGTAGTTCTCCCGGGATTGGGTTGTTGCAATTTC
CCATTGACGTTAATCACAGGACATGGTAATACTAGGACAC
TTTCTAAGGGATCTCCTGTATTCCAGCCGTACTCTTCCTT
ACATCCATTATGGAGTAGTAGTTCCAATTTCCTCTAGGAA
GCCTGGCTCAGCCATCCTAGCCAACACTACAACTTCTTTC
TTAGTCTGTTGACTCAGAGGCATAAAGTGCCCGAAGAGGC
TAGGTGGCAGTCTTAACTTCCAGTTCAGTGGAATCATTAT
TGTCCCTGATGGAAGTTTTCCTCCCTCTGACTAGCAGAGC
ATAAAGTTGTGGGAACAGGAAACAAAAATTTGGCTAGTCG
GTCACTAGGGGAGATGGTGAGTGGTGCCACTTCCATTTCT
ATCCCTTGATTTCTGAACCTATGAATCCTCACTGTGAAAC
AGTACCACATATTGAATGCTGATTCAGAACATATACAACC
TTCCAGAGAACTTTGCCCAACCCTACGAAGTATGGCAGTA
GGTGACAATCTAGCTGGCATTGCAACTGCAACTTCAAAAG
ACTGTCACCCTGTTCTATCAAGTCAGCTGCTTCAGTATGA
CGGGCAACATGGTAAAACCAGTGAATGCCATGAGCATGAA
GCTATTACTGTACTTCTTTGGCTGTGAAGTGAGTTGCTTG
GTCAGAAGCAATGCTGTGTGGGACACCATGATGTTAAATA
AGGCATTCTATAAGTCTGTGGGTGCTAGTTTTGACAGAAG
CATTGAATGCAGGAAAGGCAAATCCATATCCAGAGTAAGT
TTCTATCCTAGTAAGGTGCTGTTCCTTCCATGATGTAAGC
AGTACCGTGTAATCAATCTGCTGCCAGGTAGCTGGTTTGT
CACCCCAGGGATCATATCAGTGGCTCAATGCTAGTCTTTG
CTGCTGGCAGATTGAGCACTCAGAGGTGGCCCTAGCCAGA
TTGATCTTGGTGAGTAGAAGTCCGTTTTGCTGAGCCCATA
TATAATTTCCATTCTTGCCTTTATGGTCGCTTTTTTTATG
AGCCTATTGGGTGGCTGGGAAAAGAGTGACTAATATCCAT
AGAATGGGTCATCCTATTTACTTGATTATTAGAATCTTCC
TCTGCTGAGGTCATCCTTTGGTGAGCATTCATATGTAACA
CAAATACCTTCGCATCTTTCACTCACTCAGGGAAACCTAT
CCATACTTCTTTCCCAGATGTCTTTGTCATTAATTTTCCA
ATGAAGTCCCTGACCATCCAGCCAAACCTTTGGCTACAGC
CCATAAATTGGTATAAAATTGCGCATATGGCCATTTCTCT
TTCCAAGCAAAGGGTGCAACCCAATGCACTGCCTGAAGTT
CTGCTCATTGAGATTTCCCTTTACCACTGTCCTTCAGAGA
TGTTCACCAAATGGGCTGTAGGGCTACAACTGTCCACTTT
CGGGTGTTGCCTGAACAATCTGTATTGTCGGAACAGTACA
GAACAATCTGTAAACCAGGCCCTAGTCTTCTTTGCCTCTG
TAATCTTATCATAGAGTACTCCTTATGAAGTCATAAGTGC
AGGCTGGGAGAGAGAAGGCAGTGTAGAAGGAGTAGGAACC
ATGGACATTTGGGCCACTTCTTCACGTAACTTTCTTGTAC
CTTTAGGACCTGTTCAGGCCTGATCATGTATATACTACTT
CCATTTGATGACAGAGTGCTGCTGTGCACACCCAACCTTA
TGGCTTGATGAGTCAGATAACGTACAATTCATGGCAGGCA
GCTTAGATGGCATGGTAACTTGGTGAATGATGGTCAAATG
TACAGTTTCTACTAAGGCCCAGTGGCAGGCCAAGAACTGT
CTGCCAAAAGGAGAGCACTTATCTGCAGATGATGGTAGGA
CTTTATTCCAAAATCCTAAGGGCCTCTGCTGTGATTCATC
TATAGGGGCCTGCCAAAGCAGCCAAACAGCTTCCTTATCT
GCCATTGACATCTAAAGTACCATTGGATCTGCTGGATTAT
ATGACTCAAATGGCAGAGCAGCTTGCACAACAGCTTGGAG
CTGTTGCAGAGCCTCCTCTTATTCTGGGCCCCACTCAAAA
CTAGCAGGTTTTCCAGTCACTCAGTAGATGCACTGGAATA
ACACACCCAAATGAGAAGTGTGCTGCTTCCAAAAATCCAA
ATAAGCCTACTAGGCATTGTACCTCTTTCTTGGTTGCAGG
AAAGACCAGATGCAACAACTTATTCTTCACCTTAGAAGGG
ATATCTTAATGTGCCCTACACCACTGGACCCCTAGAAATT
TCACTGAGGCAGAAGAACCCCAAACTTTAGTTGTATTTAT
TTTCCACTCTCTGACATGCAAATGTCTTACTAATAAGTCC
ACAGTTGTCACTACTTCACTACTCACTAGGTCCAATTAGC
AGAATATAATAAATGTAATGGACCAGTGTGATATCTTGTG
GAAGGGAAAATGATCAAGATCCCTGCAAACTAAACTATGA
CATAGGCCTGGGGAGTTGATGTATCCCTGATGTAGGACAG
TGAAGGTGTATTTCTGGCCTTGCCAACTGAAAGCAAACTG
CCTTATAGACAGAAAGGGAGAAAAAGGCATTTGCCAAATC
TATAACTGCATCCCAAGTACCAGGAGATGTGTTAATTTGC
TCAAGCAATGAAACCACATCTTGTATAGCAGCTGTGATTG
GAGTAGCCACTTGGTTAAGCTAATAATTCACTGTTATTCT
CCAGAATCCATATCTTCTGCACAGGCCAAATAGGAGAGTT
GAATGAGGATGTGGAGGGAATCATCACCCCTGTACCTTTC
AGGTCCTTGATGTTGGCACTAATCTCTGCATTCCTCTCCA
GGGATATGGTATTGGTTTTAGTTTACCATTTTCTTAAGCA
GAGATTGCTATAAAGGCTTGTGTTTGGTCTTTACCATTAT
AATAGCCCTCAGTACACACGTTAAAGAACAAAAGCTGCTG
AGTATGTCTATTGTAATTATGCATCTGGAACTGCGGTGAT
GACCACTGGATGGGTTTTGGGTACCCACTGGAAGGCAGAC
TTGAGCTAAAACTGCATTGATGATGGGACCTCCAGAAGCC
CCTACTCTGACTGGGTGGCTTCAGTGATGTTTCAAGACTC
TTGTTGGTTGAGAGTCAGGATCTAGTAACCCTGAAAGGTC
TGATTATTTTCTTTCCTCCAATGAAGTTACCCTGGTAAAA
GGCAGTAAGTCCCTTTGGGGAAGAATGGGAGATAGATTAA
CGGTAAATTCTCACTAATGTACCAGGGTTCTTCCTAGAGG
GGACCCAGCCTCCTCTTCATTCAAGAGGTTCTGGATCTTT
AAACTGGCTCAGGTCTGGGAACTGATTGAAGGGCTGTGAT
TCCCTCTTTTTATGATTTGAATTCAATTCTTGTCCACTTG
ACCTGAAAGTTTTCTGCCAATACAGATCAAGTAAGAACTT
AGTAGATTTATTCTTTACTTCACTTCTAGGAACATCACGA
TTAACTAGCCAGCACTACCTTCATTCAGCATATGAATCTA
CATGAGTCAGACTATTCTGAATGTTGCTTTGCTTCTGCTG
TCCATTATGGTACCTACGCCTACCTTGTTATGGATGATTG
AATGCTGCCTCTTGTCCCCTGCCACCCGGGGATCCAATCA
TTACCATTGCATTTTTTTTTTTTCAATTGAATGACTGCAA
ATCACAGAACTCTTCAGGGATGTTGGGGCTCCCCTTACAA
ATCTGTTTATCAAAGTATTGGTGAAAGGTATGTGTGGGTG
AGTAGGTTTTAAGTGACAAATCCATTCTAGCATTCCTGTC
TCCCTAAGCCTTTGCATCCCTTCCTCTATTGTAAACAGGG
AGATAGGATGTTTAGGTCATCTCCTACTCACTCACGGGGG
GCTATCTTTTGATCCATGTTTTAGCCAACCAACCAAAGTG
TTAGCACCTTTCCTAACTCCCTGAACTGCAACAGTAAGTG
CATAATCTCAGCTTAGTAGGCGCATATTAATAAACTTGGT
CTGATCCAACTTTATGTTCCTTCTACCACCATTATCCCAC
ACCCTTAATTTCTATTCCCATACATTTTCCCCAGATTTCT
GCTTGTATAAATTAGAAAACTGAAGTACTTCTTTTGTAGT
GTAATGCACCTCCTGGTGGGCCACACTTTGTAACTCACTC
TTAGGGGCCTACTGGGACTTGAGCCTCTTTATAGATCTAG
AAGCAAAGAGGGGTGATAGAGTTGAGTCCTGAGGAGCATC
AGCATTGCCTTGCTTGATAACTGACTCAGAGGAGGACATT
GGCATTTCCTCAGGCAAATACAGAGTTAATCCCCTCTGTT
AGAGGTGGAAAGGCTGATCTCACTGTGGATGGGAATGTGC
TGCTGCCAGGAACGGAGAGGCCGCTTCTGTTGGCAAACAA
TGCTTATCAGAATTTAGGAGTTTAATGTCCCAGCCTCACC
TGGATTTTCCCACACCATTACACTCTGACTTATGGGACCT
CATTCTTTACAACCAATGCCCTCACTTTAACTGTGGACAG
CCTTCGAGACTGAGCATTCAACTTTTGTTGTAATTCAGCC
AATTGCACGATGAGGGCTTGTGTTTGATCTTCAGCTATTT
CAGCCCTGTGTCTACAAGAGAAAAGATTCTCCCTCAGGGC
ACACTTAGAAGCTCTTAGGCTATTTATGGTTTTCCACAAA
TGTTCAAAGGTATCATATACACAGTTACCAAGTTCCTTGC
CTTTTATAAGTGGTTAATTAGGAGTATCAAATACAGTTGT
TTTGTGTATCCCTATAAACAGTTTATACCATGAACTATCA
GTGCTGTCTGTACTATTAGAAGTAGAGTTCTCAGCACTTT
TAGGTCTAATAAGATTAGGCAGCCAATTCTAGAAACACCC
AAACCAGTTAAGAAAACTTATCCTAAAAATTCTGTTCTTC
CAGAACCGTTCCTGGAACCAAGTCTCTGTCTTAGTCTGTT
TTGTGCTGTTATAACAGAGTATCTGAGACTGGGTAATATA
TGAAGAACAGATATTTACTTCTTACAGTTCTATCTCCTAG
AGTTCTAGGAGATAAGGGGGATGAACTCATCTTTTTATCA
GGAATCCGCTCCCATGTTAGCTAACCCACTGTCAAGATAA
CAACATGAATTCATTCAGGAAGACAGACCATCTTAAAGGT
CATGCCTCTCAACACTGTTTTCTTGGGGTTTAAGTTTCCA
ACACATGAACTTAGAGAAACACATTCAAGCCATACACACA
TACACACACACAGACACACACACACACACACACACACACA
CACACACACAGAAACCATGCCCCTGGCCCTTAAAATTCAT
GTTCTTCTCACATGAAAAATACATTCATTCCATCCAAATA
GCCCCATGTTCATTTCATCCCAATAGCCCCCTTACCTCCT
CTTGCTCTCACACTCTCTTGCCTTCTCACTTTCTTCCATG
TGATCATGCAGCATTAAAGCCCCCGTTGTGGGGCCCTTGA
TCTTGGACTTCCCACCCTCTAGAACTGTAAGAAATAAATC
TCTATTCTTTATAAGTTACCCAGTCTCAGATATTTTGTTA
TAACCGCACAAACAGACTAAGACAGAGAATTGGTACCAGG
AAGGTTCTAGAAGAACAGAATTTTTAGGATGAGTTTCCTT
AATTGGTGTGGGGGTTTCTTAACTTGTTTTCATCATCAAC
TCAGAAGGGTAAAGTCCAGAGTCTCATCTGAATCAGACAT
GGGTGAGACATAAAGCATGATTCACTCAAATCAAATTGCT
CTTCAGTTGTGAACCTGTGAAATTAACAAATTGTGTGCTT
CTAAAAGACAACACGTGGACAGACAGACATTCCCATTTCA
AAAGGGAGAAATAGACCAAAAAATGAAGGAATAGCTTCTC
CCAAGTAAGTCCAAAACCCAAAAGAGAACATTAAGTCTTA
AAGTTGGAAAATATTTTCCTTTGACTCCATGTCCCGCATC
CTGGGCATACTAGGGTGGAGTTGGGCTCCCAAAGCATCAT
GTAGCCCTGCCCCTATGGCTTTCCTGGGCTCAGTCCACTC
AGTGACTCTGCTGGGTTGGAATCTCATGCCTGCAGGTTTC
CCAGGCTGAAGTTGCATGCTGGTGACTCTATAGTTCGGGG
CTTCTGAGGTGGCCTTACCCCCATGGCTCACTACACATTA
CCCTAGTGGGGACTCTCTGTCAAGGCTCCAATCCCACATT
TTTACACTGCATTTCCAAGCTGTCCATGACATCCTTTGAA
ATCTAAGTGGAGGCTACGATGGCCTCGCAGCTCTTGCGTT
TAGCACATCTATAGAATTAGCACCACATGGACACCACCAA
GGCTACTGTTTACATCTCTTGGAGTGGAGCACAAGTTGCA
GCTGGGCCCACTTAAGGTACAGCTGGAATTGCCAAGAAAT
TCTGTACAGGGATGAGAGAAGCAGAGACTTGAAGCATTTC
AGGGCAGCAAATACTGATATCCCACTGGCACCTCTCTGGA
GACATTGCCCTCAAGATCCTGTTCTGGGCCAGTAATGAGA
GGGGCAGACCTGAAGATCTCTGAAATGAATCTGGGGTCTT
TCTCCTATTGTCTTGATGCATAGCACCTGGCTTACTTCTA
GCCATGTAAATCCCTTTGTCCAAGGGTTGTTTGGCCCTTG
TTCTCCTAAAGATGCCTCCACTCTTTACATGTCCAGTCAG
AGAACTCTGCTCTGCTTGCCTTTTAATTATAAATCTCATC
TTTAAATAGTTTCTCTCCTCTTGCATCTTACTGTATGCAG
TTAAAAGTAGCCAGGCAGCTCCTTCAATATTTTGCATAGA
CATTTATTCCACTAAATATCCTAGATCACTGCTCAGTTCT
ACCTTTCATAATGCCCTAAGACATAGATACAATTCAGCCA
AGTTCTTTGCAAATTTATAACACAGATGGCCATTACTCTG
CTTTCCAATAAGATATTTCTAATTTCTGGTCAAGGTATGT
TGACATGTATTACTTGAATTTACTGCTGATGTATAATAAC
ACTTTAACTCTAGAATAATATAGCTTTTGGCTGAGGAAAC
CAAAACTTCCCCCAAATTATGTCAAACTTGGGTCCCAAAG
CCACTAATTTCATTCATATAATTTTTCAGAGGCCTTGAAA
TTCTAGTTAAGAGAATAAAAGAAAGTGCGCAGAGTACTTG
ATTATCTAGTTTCCTTTTTTTAAAAGAAATTACTTTTATG
GTTTTATTGTGACTTTGTAGAAATGCAGAAACTATTACAA
TAAGGAAAGGATAAAATGTAAAGAGAATCACAATTAAAAA
CCTTAAAGGGGCATACACATAATAACACACACACACACAC
ACACACACACACACACACACACAGATATTCCTAATTTCTG
TCTAAGACCTCATCAGAATGGCCTTTCCTGTTTATATTTC
TGCCAACATTCTAATCACAACCACTGAAGTAATCCCTAAG
ATTTAGGTACTTCCTACAGCTCATCTTCTCAGCCCTCATG
GAATTGTCCTTAAGCCTTCATTCACGGTAATATGGACTTT
TTCTAGCCTGCGCCTCCAAATTCTTCCAGCTTTTACCCAT
TACCCAGTTCCAAAGCCACTTTCACATTTTCAGATGTTTG
TTATAGCAGCAGCCCCAGTTCTTGGTTCCAAATTCTGTAT
TAGTGAGGGCTCTTCAGAGAGCAAGAACCAGTAGGAAGGA
AAGATAGACAGATGGAGAGATGGATAGATACATAGATAGA
TAGACAGGCAGAAGATTTATTAGGAGAATTGGCTCACATA
ATTGTGGAGGATGAGAGGTCCCATGACAGGCTGTCTGCAA
GCTGGCAACCCTGGGATGCTGATAGTGTGACTCAGTCCTA
GTCCAGAAGCCTCAGAACCACAGATGCCAGTGGTGTAATT
TTCAGTCTGAGGCTGGAAGACTGAGAATCCAGGAGGCTGC
GGTATAAGGCCTGGAGTGCAAAGGCCAGAGAGCCTGGTGT
TCTGCAATCTAAGGGCAGGAGAAAAGGAGGATTCCAGCTC
CAGGAAACAGAGAAGAAATTGCCCTTGCTGTTCTATCCAG
GCCATCAGCCATTTGGATTGTGCCGCATTGAGGGCAGACT
TGCCTCACTCAGTCTGTTGATTCACACTCCAATCTCCTCT
GGAAACACATTCACAGGCACACCCGGAAGTATTGCTTTAC
CGGTTCTCTAGGTATTTCTTAATCCAGTTTAGTTGACACA
TAAAATTCATCATCACATGCTGATAAAAATTAAATATGTA
TTCATTCTTTTTATAAATATTACTATAAATGTATCCCTAC
TATATGCCGGTTTGTATTTGGTTCTTGAGATAGTGAAATA
AATAATATTTGGGACCCTCACTTAAGAATCTTCCAGTGTA
TATTAAAAAATGCTCGGCATCATTAATTATGTAGAGGGAC
TCATTATTAATCAGGGAAATCAAATCAAAACCACACTGAG
TGTGTTAGGCTATTCTTTGCATTACTATAAAGGAATACCT
GAGACTGGGTAATTTGTAATGAAAAGTTTAATTGTCTCAT
GGCTCTGCATGCTGTACAAGCATGGTGCCAGCATTTGCTT
GGCTACTGGGAAGGCCTCAGGAAGCTTACAATCACAGCTG
ATGGTGAAAGGGAAGCAGGCATCTCACGTGGCGACAGTGG
GGGCAAGAGGTAGGGGGAGGTGCCACACATTTTTAAATAA
CCAGATCTTGTAAGAATTCACTCACTATGGTGAGGATGGC
ACAAAGCCATGAGGGATCCTCCCCCATGATCCAGTTACCT
CTCACCAGACACCACGTCCAACATTGGGGATTACAATTCA
TCATGAGATTTAGAGGGGACAGCGTTCAAACTATGTCAGT
GAAATACCACTTCATGCTCACTGGGTTGACTAAAGTTACA
AAGATGGAGAATAGCAAGTGTTGCCAAGGATGTGGATAAA
TTAGAACCTTTATCCATTACTGGTGGCATTGTAAAATGGT
ACAGCCACTTTGTACAGCAATTTGGCACTTCCTAAAATGT
TAAACGTGAAGTTGCCATATGACCCAGCAATTTCACTTCC
AGGTATATATACAAAAGAATTGAAAATGTATGCCCACATA
AAACATGCACGTATTTTTAATGAATTAATGATTTTAGAGA
ATTATTAGATTTGACATTGTGAATGTACATGGCAGCATTA
CTCACAGTAACCAAAAACAAGTGGAAACTACGTAAATGAC
CATCAACTGACGAATGACTAAACAAGATGTGGTCTATCTA
TACAACAAAATATTATTTGTTCATAAAAAGAAATGACATG
CTACAGCATGGATGACCCTTAAAAACATTCGTAAACGAGG
TAAAAGAAGGCAGACACAAAAGTCTACATATTTTTATTTC
ATTCTAGAAAATGGTCAAAAGAGGCAAATCTATAAAGACA
GAAAGTAAATTAGTGGTTACTAGGAGGTGGGGGGAAGAGG
AAGCGGGGAGTACATGATAATTGTATGATTATGAAAATGG
TCCAAAATTAAATTATAGTGATTGATACACAATGTTATGA
ATATATGAAACCTATTGAATTGCACTCTTTAAATGAATGA
AATTTGTGATATGTGAATTATATCTCAATAAATGTGTTAT
TCAAAAACAAGAAATTCCCAAGATAATGCAACTTACTCTA
CTCATTCTGGTTGAGTAGAACGAGTCACGTTATCCTGGGA
ATCCTACAATGCCCAATCTTTTAAGAAAGGGTGGGGAGGT
GCTTCATGAAGGCACTAACATCTGTCTTAAATATTTAAGG
ATGAGTAGGAATAAAGTTCATGCAAGGAGCAGGAAAGAAC
ATCCAGGTAAAGGGAATGATACTAGCACATTTTAGATATT
GAATAAGTATTTTTAAATAAAGTAATGATTTTGGAAAATT
ATTTGATTTGACCGTCATGAGAACTCCCTTTCCAAGGGCC
AAGAAAATTAGGGACCTGTCCCAAAACTATGATGAAACTG
GGATGGGAACCACTCTTTGTTGGCAGATTGCACAATAACA
AAGTTATGATCTTATCAGTTTCCTCTGATAAAAAACATCT
AGCAATTTCTGGATTGATCTCTGATGAAATCTTAGAAGAA
ATCTTTGCTATTTCTGCTATTTCTTTTATCCTAGAATATG
TCTGCAAGACACATGCATAGAGCATGGTAAAATATCAAGC
AAATGCTAATCATCTCACATCGTATAAATAGGCAAGATTA
AGTTGAATTTTTCCTTTTTCAACTTTTCAAACAACTTTTT
TGGAATAGAGGACTACAGACTCATGTCTATAAATTCTATA
CATTTTCTAAATTATGGATGATGTTTATAGAATTCACAAC
TAATCTTTTTCTATCCCTAGATTTCAAGAACATTTAAACA
AGCTAAGTGTTCAAAATATGTTAAAATTAAATTCAAAAAG
CACAGTTTGAATCCCAATAGGGTTTCAGCTGTGGAAAAAT
TTAGTTAAACCAGTGAAGGTAGGAGATAGCAAATAAATGG
AGTTGAGTGCTACATAATTTAACTTTAAGAAAAACGTAAT
TAACCAGCCTGTCATTTTATACAGTTGATCATTTGTAATG
AGAAGATGTGGGGTAAAGGCCAGGCATGGTGTCTCATGCC
TGTAATCCCAGCACTTTGGGAGGCTGAGGTGAGTGGATCA
CCTGAGGTCAGGAGTTTGAGATCAGCCTGGCCAACATGGT
GAAACCCCGTCTCTACGAAAAATACAAAAATTAGCCGGGT
GTAGTGGCAGGTGCCAGTAATCTCAGCTACTTGGGAGGCT
GAGGCAGGAGAATTGCTTGAACCCGAGAGGCCACTACGCC
CCAGCCTGGGCAACAGAACGATACATCGTCTCAAAAAAAA
AAAAAAAAAAAAAAAGATTTGGGGTAGGATGATAACAAGA
ACCAATCTGAGTGAAAAACATTTTGCCTAGGTGAAACTGC
CAGTGGTTTGCAAAAGTGAAGAGAAGAGAAGAGATGCCTG
AGAGGGTGGGTTAGAGGTAACAGGATTTTGCCCTACTATG
GAAACTTAAGCTAAAGATTGCAAAGCTGTTATGTGATATT
GCCTTTGGAGTGACAACTGCCAGCAGGAGTTGAACGGTGG
TGAGGTCAGTATAGATTTTTTTCTAGGTCTCCCTGCTGCC
ATTTCCTGTCATGAGAGCTGTCATCTTCAAATCACTTACA
TACATGCAGCTATTTTACTGCATTGGTATATAGCAAAAAC
ATTGGGGTAGGAATATTTATTTAGCTTGAAAGATTTTTCA
TTTTAATGTATACCAGGTTGAGAAATGCTCTGAACACTGT
TTAAAAATTCTTTCTTTAAAAATAGGTTAATAACCTGCAA
GTAATTTTTTCAAAGGCTTGGATAAGTGTATTTTATGTTT
CCTTTAATGAATAGAAAATTACTTTTGTTTAAAAGACTTT
CATTTACTCTATTGTACATTTTTCATCTGATGGAGAGAAA
AATCAATTATTTTAAGAGTTAAGTTCTTTCTGTCAGTTCA
TTTAAGTAAATCCTACTAAGTTAAATGACCATCAGTATTT
TTTTCTTATTTATCAACTCCAAGAAAAGTGCTATAATGTA
CAGAAGTGGAATATAATTTGCTGTTGAGGAAATGGCATTG
ATTTTTCTGTCTGTTAAAGACTGCTAGTTAGAAAACAAGA
ATAACATTTAACTTCTACTTGGAAAAATTTTCTTGGTAAG
AATTATTCTAGAGTCAGAAAAGAAGGCAGCTAGTCCCATA
TCCTCTATAACCATCTTATGCCTGAGTGTTAAATGCTCAG
GTAGAAATGGAGAAAGGATGTTACATATGGAATAATTATA
ACCAAAATATTTTATAATTTTATATGCATAATGTTTTTTG
CAATATATAAAACACTTTTACATATATGACATAATTTATT
TACTAATACATGAATTTTAGAAATCTGGCAGTTGAATGGC
TAAAAGGAAAGACTGCTTTCAAATTGCAAATTAAATTATA
AAATACATCTTAGGGTTTGCTGGATTTGATCAAAACACAT
AATGTACCTATATCTGTTTTATTTCATTAAGTGCTAACAT
CTGATTAGATGTCCACAAAACTGTCAAAATACATAAACCA
CAAAAGTATAAAAAGTAGCAAAATATACAAATATCTCAAA
ATATACAAATTTCTTTTCATTGTCGATTTTTTCTTTAGAA
GTCCAGATATTAAAATGATATCATTAGCAACTATTTTGTG
TGTTGTTTCCCCTAAAGGCATCAAATGATAAAGACACATT
TGTTGGACCCGTAAGGGGCTCCAAATGGTTTCCCTTGATC
CCCACTTGGATTCAGAGCTAACTGAAAGAGAAACAAAAGA
GTGAGGCCCAGGAGCTTTGGGAGAATGTGGCTTGGTTGTG
TAGCAACAATGGGACCCCGAATACCCTCACTCAGCCCCTG
GGTAACCTATGGTCTTCAGGACCCCGGCCAGAATCTGTGG
CAGTAAACACAACGGCACAGACGAGCAGAGATGAGAAAGA
ATAGGGAATGAAAAGAGATAGGCTATCAAGTCCTCTTTCT
CCTCTAAAACTCACCAATCTGATCATTAGGAGGAGTGACT
GAGGTAACAGAGTCCAGGGGGACTAAAATAGATGTCCCAT
CATGTTAAAGTCCCTCTACTTAGCAACTCAGAATGTGGGG
ATAACCACTGTCAACAAATAACAGAAAATAATGCATAATT
ATAATATTTCTTTAATACCTAACGTTGCATTATGAGACAT
GGCTTCAAAAATAATTTTTAGAGGGAATTTGGCCAATACT
TATAAAGTATTTAATTGAGCGTAACTGTACAAAATGAGAT
TCGGTGTAAGGATTTATCCTTTTTGAAACCCAGATCTAAG
AGAAACACCTCCCTGATTATTTCTTGCATTATAAATTATT
TCAAGTCAAGAAAGATTTAAAATAGTTTGAAAACGTGTAT
TCAAATATTCATAATAGAGCTGAAATCTATAATACCACCA
ATACATTTTTAATTTAAAAATTAGAACCTTTAAATATATG
TTATATGGCAGATAATAATAGTAATGGTCAAAATAGTATG
ACCAATATTGATTGAGTGCATATGATATTACAAATATTCT
ATTAGGTAAATGCACGGTCTCATTAAAGCACAACTGCCTT
GTGAGGTAAGTACTATTACTATTTGCATTTGAGAAATGTC
TACTTGGCTTGAAAATTCCATATGAAGTATGTGAATGAGA
CTCTATTTGTGCTGTTTTCCCTTTCAGTAAAAAGAGAGAC
AAATATAAGCCCTGTCCTTTATGCTAGTAAATAAAACCAG
TATCAGTTTTCCACAGGTTAACTCTTACAATTGTTCTAGT
CAGGGATAGGAAAGCTATTATATGCCCACAGAGATGCAGG
CGTTGAAGAACATAAATAATTAGTTCAGAGAAGCTACATG
TACCTTTAGGAATTATCAGTAAAAAAATAATCAGAATGAC
CCGGATTCAAGTGTCACCAGTCCTCTTTTCTAGCTGTGTA
CCTTAAGTCCTTGAAGATTTGGTCTAATCATCTCAAAAAT
GGAAATAATAAATGGTACTATCTCATAAGGTATTGTGAGA
ATCAAATAAGACTTTAAAGCAGCCTAAAGCAAATTGCCTA
TGTAGACACAAGCTTTTCTTCCCCTGTATGTTGCTGGGCT
GCTGCTTCTTTCTCCAGCTCATCCTTTTGTGCTCTTTGGC
ACATTCCTTCCCAAAACTGGCTTCCTTCTTGGTAAGGGTA
CTGGGCTTAATCTTTACCTGCTGATGATGGTAACATCTGC
TTCAGATGCCATTTCTTCTATCTCTGTGGTCACATCATGT
CTCCCATGGCTTGCTGTCTGCATTGACTGAAATACTTACT
TTTTATACATATGCAAACAAAAAAGAGGGAAAATATTCAA
TTTTGGGGTCAAGCTTAGGACAAAACCACTTTTTCTTGCA
AAAGTCAAAGGACTTGGAAAGGACATCTGTTATCAAAATG
AGATGATTTGCATTAGAAATACATATTTTTTTAACTAAAA
TGCATATATTAAATAAAGCTTATGACATTCAAATCCTTAA
AGATCCAAGATTTTGGATTTTGTTGTGAAAATGTCTTCCT
AAGACATGGCTTTCATCAAGCTTTCTGGGATTCAGTTCCA
GTCCGTTTAGGTAGTCACTGAATTTTATTTGGAAATGGAA
TCAGAAACCCACACTAATAATTGAAGACTGCCATCTGAAA
GATCAGATGAGCTGGAATCAGCTTTCATCAAGACAGTGAA
GCAGGTGTAGCCATTGTGTCTATCCTCTTTGAAACATAAA
ATGCTTGGGTTGAAGGAACATTAGAGATTAGGTGGCTCAG
AGATTCCCCTCCATCATTTGAATATCAGAGGACCTGCTAT
AAAGACATATGCACACGGATGTTTATTGCAGCACTATTCA
CAATAGCAAAGACTTGGAACCAACCCAAATATCCATCAGT
GATAGACTGGATAAACAAAATGTGGCACATATACACCATG
GAATACTATGAAGCCACAACAAGGATAAGTTCATGTTCTT
TGCAGGGAAATGGATGAAGCTGGAAACCATCATTCTCAGC
AAATACAAGAACGGAAAACCAAACACTGCATGTTCTCACT
CATAAGGGAGTCGAACAATGGGAACACATGGACACAGGGA
GGGGAACATCACACACCAGAGCCTGCTGGGGGTGGGGGTT
GGGGAGGTATAGCATTAGGAGAAATAACTAATGTAGATGA
TGGGTTGATAGGTGCAGCAAACCACCATAGCACGTGTATA
ACTATGTAACAAGCCCGCACACTGTGCACATGTACTCCAG
AACTTAAAGTTTAATAATAATAATAAACATATTACTTGGA
CTTAGCTTAGATGAATGGGTGGGAGAAGCAGACACTAATT
TCTAGACCGTATGGTCTGGAAGAGAGCTAGTCACCAACCA
TGCTGCATAAAATACAAATCCTGCAAAAAGACTTCTAGCC
TGTCTACCTCTGCTGGAGAACCTGAACGATTTTTTTCACC
AGGGTTGAATGCATTGCTTATTTCTTTTCTTTCCATGATG
GCTCATCTCCTCCTCTTCTACTGCAATGCTGCATCAACTC
ACTTCATTGCAACAAGATGAATCTCAGTGTATGAAGGTAT
ATGAAGAGAGGTGATTTCCTTTTTACACAATTGAACATAA
TCTTTATTTCAAGCTTTCATTCTATCAGAGCATGAAAACC
CAATGTCAAGCCACCGAGAAGTGGTTCAGAGGCAGTTTGT
AAAGCCAAAACACCGGGGTGGAGATGAGCATTGGATTCTG
ACTGGGCATCCTCTACTCCCTCAGTATTCCTCATTCCTGT
GATCTATGGGCACCCCGTCCTCCACCTCTGCCCACCGTAG
TCCACTTCAATAGTTTTTGGTAAGATCACTAATGTTCTCC
ACTGCTAAATACAAGAGGCATTTTACATTGTCACCTTACT
AAGATACGCATTGGCGTTTGACCTATTTTCTCCTTAAGGC
ACTTCTTTTCCTTGGCTTCCTCAGATAGTTTTCCTCTGCT
ATTTCCTGCCATTTTTTTTTTCTTTTTAAAAGTCCATCTC
TATATCTTTTAGGGGCACTTCTGTTTCTCAGGTTCTCTCC
TCTCTCTCTATTTTCTTCCTAGGTGATGTCTTTCATTTCC
ATTGCTTCAAATACAACTCAATTCAGATGACTTAGCATTT
ATATCTTCAGGCCAGTGAGAGTGTCTCAATTTATAACTGT
ATATTTGATGACAAACATTACATCTCTACTTAGATGTCTC
AGACACTTCTAAGAACAAACCCAAAAGTAAATTCAGGGTT
ATTGTCTCCACAAAACATGTTCCTCCTCGAGTTTTTCTGC
TCAGCAGGTAGTATGTTCTTGCCATCTCTCTGTTTCACTT
CTTCCCCTATACATCAAGTCCTGTAATGTCTACCCTCCAA
ATGTATCTTAAATCCACCTACATCTTACAATCTCCACTAA
TGACATGGACCCCTGCACTGACTTCTTATGTGGTTACCTT
GCACCCACTCTTGCCTTCCTCCAATTCCTTCTCTGCAGAG
TAACCAGAGAGACCTCTTAAAAATGACTTGAATCCCATTA
CACCCTTCCAAAAATCTTCAGAAGGCTTGTGATTGCCCAT
ATAATAAAGTCTCTAATATTGAAGGCACCTTACAAGGACT
TACATGAGGTCCTTCCCAATTGCCTCTCCTGCATCATCAT
CCTGCATCACTGCTCTCCCAAACATCATAGGCAAGATACA
TTTTCTCAATTGGTCCAGCCAATTGAGATTTTTGGTACTT
TCCTTAGAATGTGCAGCTTTCCTCTACTGTAGTGGTCCGC
AGCCTCCTGTTCACCTGGATAATCCTATGCATCTGGACAC
TGCTACCCATACTTTGCCTTATATAGGGCAAAATCTTCCT
CAAATCCTCAAACTATACCCTTGTTGTATATTCTCACAGT
AGCATAAGTAGTCCATTGGTTTAATGTCTATCTTATTCAT
TACTGTATACTCAACCCCTAGCACAGTGCCTGGTAAACAG
TTGATATTTGATAAGCAATTACTAAATTTAAAAAATACAG
CCTGTATTAGTTTCTTACAGCCGCCATCACAAACTTGGTG
GCTTAAAACAATAGACATTTATTCTCTCGCAGTTCTGGAG
TCTAGAAGTTCAATGTCAAGGTCTCAGCAGGGTCATGCTC
CCCCTGAAGGCTCCAGGGAAGACACCTTCCTTGCCTCCTC
CAGCTTGTGGTGATCCTGTGCATTTCTTGGCTTGTGGTGG
CGTAACTCCTTTCTCCATCTTCATCTTCATATGGCTGTCT
CCTTCTTGGGTCTCTCTGTGTCCTCTCTTTTCATAAGGCC
CTGCCATTGGATTTAGGGCCTACGCTATGTTCGGCATGAC
TTCATTTTGAGATCGCTAATTAATTACATCTTCTAAGACC
TTATTTCCAAAGAAGGCACATTCTAAGGTTCCAGGTGGAC
ATGAATGCTGGGGATACTATTTATCTCTCTATGCAGCTCA
TCTCCCAATACCTCTTGCTGTTTCCGTTTTCCTTCCTCCT
TCCCCCTCATCAGCTGGAGTTCATTAGCAAAGCCGGCTTC
ATCATTAACATTTATAGCAGAATCTTTCTCAGCTGCTCAA
TTAGAGCTTAATTCCCAAGATCAAAATAACACCTTAGGGG
GCAAAAGTCCTCTGTGATTATTCTTATCGGTGAAACAAGA
AATATCTTTAGAAAACATAGTCCAGAGGAGGGAAAGAATT
ATTTAGCTTCCAAGAGGCTGAAAAAATGACAGACATTACT
CTTATTATATGTGCCTTGCTTCCAAACAAGAAGTCAACTT
AAACGTAATATTGACTTAGGTATAAACGTGGAAAAAGAGG
AAGTGTACAGTTTTTGAAATCCACAATCATGTAATCAACT
GTGAATAGTGAAGGTTATAAAAACTCTTACTTGGCCCAAA
GCAAGCATGAGCACTGCCAAATGCTCATTTTTCAAATGTG
CTTGGAAAGGACACTATGACTTGGATCTTCTCATTCATAA
AAAGACCCAGTCAGAAGCACTCAGGGCACCACACTCTTTA
AGTAACCCCAAATCTCTGTTTTCAACTGACTACCTGAGAA
ATATAAGGTAATGATTTTCATGTTTCTAGTACGTGGTTAT
ATTTTCTAGCATATTTCATGCTCTGCATGCCCCCAGCCCT
TGCCCTGCCACCCTTCCACCATTGCTGGTCACGAGTAACT
TAAAGAAAAAGGTAACACCCAGTGCAGGTGAGCAGAGGAT
AAAACTTGCATTAAACCTCTTCCACTTTTGTGTTCTAGTG
ACAATATAAATGAGTACAAATCATTTGTAAAGTTATTTCA
GGATGTATTTTTTAAAATATAAAATTAATTGTTTAGGCCT
AGAATAAGTAAGAGATTTACAGTTACTGAGCATGGCCAGG
CCTAGAGTCCGACAGCGAGCAGACAGAGGTCAATAAAGAA
TGGTCCCTGCCATTGAGGAGCTCAAGTTTCATAGGGGAGG
CAGACACGTAAATAAATAATTATGAAACAGAGGAAAAGGT
GAAATAATAGAACTCTGCTCTTGGTTCAGAAATAGTACCC
CCTAAACCCAAAAACAATAACAAAAAAAGCAATGTGTTTA
ATCTATTTGTGTACAAAAGCAGGAAGAGTTTCCCAGAATA
GGTATCTGAACAGTTTTAAAGGATGAATGGGGATTTTTCC
AGACACTCAGACTTGGGGTGTAGTTGGGAGAACCAGGTGG
AGGGAAGGAAGGAGCAGCAATGTTGAAAAAGGGAATTAGA
TGTGCAGAAAATAGGAATAATGTGGATTGTCCTGGGAACT
ATAAATTATTTGGTAATGTCGGGACATAAAGTAAATTCGG
TGACCAGAGAATTGACTCTAGACCTAGAAGGCTAGATGGG
AAGGTCTTATGCACCATGCTAAGGACCATGGTCTTAGACC
AATGAAGAACTGTTGAAGAGATTTAAGCAGCATGTGGTGC
TAATGGTAGGGTGGGGGAGATCTGATCATATCTTCATATA
TACTCATTAATCTCATTCCTGTACTATTTCAATACATATT
TATTCCTGATAATAAAATAAAATACATTTTTCTTCCAGGC
ACAAAAATAGTTTATTATATTTTGCACATCAAATTGGAAA
AACATTATGTCACATTTAAAGCATAATAAAGGATTTTGTA
ACCATATGGCAAAAATGATATATTTTAAGCATGCCTCAGT
GTAAGTAAAATGAGATGCAGTTACAAACTGTGAAGTTATT
CTTTTATTTAATTCTTTGATTTTCTATTGAATTTCTGATG
GCCTATAAATAAATGTCATGGTGAACATGGAATGTTTAAC
AAAAATTAAAATATCTAATATTTATGGATTACTAGCATTT
TTTTTTAGAAAAAGAAAATGTGAAATTCACCTTTTTAAAG
AAAGTTCTTAATTGTTATCACATTCTCATCCAGCAAAATA
TATTCAAATTTTTTATCTTGTTGGTATCAAAGAATGCTCA
TTGTCCTCTAAGTGACTGAACCTATCAGCCCAGGAAAAAT
AAGTGAGTATAAATCACAAAGTTCAATTCCTTTCATTTGT
ATACTGCTTTGGAATTTGTAAAGACCTTTAACATACATTA
TTAAAGCATGTGTTTGACACACATGTATAAACCTTCGAGT
GAACTGTTTGTTACAAGAGTTTAGTTCTTGCCTGGAAGTT
CAGAGTATTTGGTTATTCAGGAACAGAATTTAGTTTGTCT
GGGTTCAATCTTCGAAGCAGAGTCAAGTGCTGAAACTGCT
GACAGTATAACTCTTCTCAGAACATATATACAGTATCTGA
GTTCTCCTTGTAAGAACAACTCCATATTCTACCCTTTTGT
ATGGCTAAGAGAGGATACTAATGCTCAGAACAACAGGAAA
AGTGTCATGTCATAATGGATTTGGGTTTTAAATAGTAGTT
CACGTGAACCAACTACAATAAGAAGTCTGGTTCAATACTT
AAAGATCTATAACTAAATTCTTCCAGTAAGGGCTTATTGG
CTGCCTATTAATATCTAGCACTGTGTTTAATGCTGGGGGA
AATCAAAAGAGATGTAAGAAACTCTATAAATTTATCTCTA
TAAAATTTTGAAACTCTATAAAATTACTGAATGTATACTA
ACAGTGAGTAAGTTGCATGTTATGTAAATTATACCTCAAT
AAAGCTGTTTAAGAATAAGGAGGAGGAAAGAGGGAGGGGA
AGGGCAGAGGAAGGGAAAGAGATGAATCAATTTATCCAAC
TGCTGCAGAGAGAATTCTAAAAGGACAGGCAGGATGGAAT
AGAGTTACTTTTACCAAACTGTAATTATTCATTGGTGGCT
AGTCCATGTTGCCTTATCATGTAATGTCTGTATTTTAAAT
TATTAAATGGTTCTCTATTTTTGGCTATTTTTTCAGTCTA
AAAGCTTTATGGTAATAATTCTCTTTAAAGCAGTTCATCT
TTTTGTGGGTACCCAAATAAATTAAACAGTGGAAAGCAAA
AAAGACATAAGAGATGTCTTTGCCCTCCAGGAGCTTACAA
TATATGTAAATTATTGGCTGCCTACCAGTGCCCAGCACTG
TGTTTAGAGCTGAGGGAATTAAAAGAGATGTAAGATAGAA
AGAATAACTAAGATGTATTATTTGATCTCACAACTGGGTG
ACTATAGTCAATAATAATTTAATCGTACATTTTAAAATAA
CTAAGAGAGTATATATAATTGGATTGTCTGCAACACAAGG
AAAGGATGAGTACCTGAGGTGATGGAGATGCCATTTACCC
TGAGGTGATTAATATGCATTGCACGCCTGTGTCAAAATAT
CTCATATGTCCCATAAATATTTACACCTACTATGTACCCA
CAAAAACTAAAAATTAAAAAAGAGAGATGTACTAAACACT
AGGGAAGATAATATATGTAAATATAGCAAGTCCTCAATGT
CATCCAATGTCATCATTAAGTTCTTAGAAGCTGTGACTTT
AAGTGAAGCATTGTATAACAAAACCAACTTTACCATAGGT
GAACTGACGTAAACAAGAGTTAAGTTCCCACGGCATATCC
GTGGTCACAAAACATAACCAAACTTCTAAATAAAGACCAA
AACACTTCTAATAATATTAAACTTTCAAATAAATGTGAGC
TATATATACAGTTAAGAAAGATGAATAACCACAAGTAAGA
TAATTATTTACCCAATTTTTGGTGAATCAGGGAATGGCCA
CCATCGCTGTGGTTGTGGGTTAAATCAAGCAATAAATGTT
TGCAGAGCAAAAATTGTAAGGAGCACTTCCTGTCACCAAG
CAGTTCAAAAACAAACAATCAGAAATAGGACAGACTCGCT
GAGCGATTTTGTACTGCATCATTTATTGGCATGCATTTGT
GTGATTCTTGTAGAGTTGAAGAATATTTATTTGACAATAA
TTTGTATCCATTCATTTTCCAACCTGCTTATTCCAGTTCA
GGGTTGAGGGTGGTCAGAGCCCATCTGGGCAGCTTGGGGC
ACCAGGTGGGAATCCACCATGAATAGGCCACCATCCCATC
ACAGGGCGCCCTCACAAACACCCACACTCACTTACACTGG
GACTGTGAGGACACGCCTATTCACCTAATGGGAGGAAACT
AGAGTACCTCGAGAAAAACCCATGCAGACATGGGGAAAAT
GTGCACCTCCACACAGTAAGCAAATTTTTGCCAGTAAGCA
ATTTTTTTGTCATCCATATTATAACAAAATGACATTCAAC
CAAATGGCATTATTTGAGGACCTGCTGTACCTATCCAGGC
AAAGCAAATTTTATAACAAATCCAATCTTATACAGTTAAG
TGCTATAGTTAATGAGCAGAAAATAAACATACAAATTAAG
GGAAAAGTGAGATTAATGTGGGCTAAATTTGTGAGAAGAG
TAAGTCACAGAGAAATTGGGACTTGAGCTGGACATTGCAG
AATGGACCAGATTTGGAAAGTGAAAGAAATCAATTTTATC
CAATATCCATCATTTACCGTGTCCTTCTTATATGCTAAAC
ACATTATAGGCAATTCACATACAAGTGTCATATATTATCT
TATTTAAATACCATAGTGATCATTTTAAGAAGTAGTACTC
AGTTTACATATGAGGAAATCAGATCTCATACATGTTAATG
GACATGCCCAAGGTCAGACAAGTTGTCTAGTACTGCTAGA
TTTCAAATCCATGTCTGTTTGATGACAAAGGTAATGTTTC
TTCTGGAGGAAAGAAACTGTTTCTTTAGGAAAAATTCCTG
ATGTGTAATTGCTGGGCTAAAGGGAATGTATTATTTTTAA
GGCTCTCCATTCATACTTCAAAATTACATATTAGAGAGCT
TATATTAGTTTAAACTCCAGCCAACAGTTTTTGAGAGTGC
AGCTGCTACATGTCAACTCCCAGACCCGTTCCTCACAACC
ATGGTTACTATATCATTAAACTGTGCATATACACTTGTTA
ATTTGTTATGTGAAAATTGACATTAATTTCATTGTAATCA
AATTGACATTTTATGCTTAATTGATCATTTATATTTCTTC
TTTTGTCACTTTAAAAATATTGCTATTTTTTCAATGATTT
ATAAGATTCTCTCTATGCATCAATAACATAAATTTTATCA
TATATGTTGTAAGTGCCTTTTCTAATTTTCATGGGTTCTT
TAATATAAAGTTTCAAGGTTTATGTAACATAATGTATCAA
TCTTTGCCTCATGACATCTTCCCTCTTATATTTTAAATTT
CTATAGAGACAGGGTCTTGCTTTGTTGTTCAGACTGGAGT
GTAGTGGTGTGATCCTAGCTCACTGTAAACTAGAACTCCT
GAGCTCAAACCATCCTCCCATCTCAGCCTCCCAAAAATAG
CTAGTACTACAGACACGTGCCACCACGCACTGATTTTGTA
ATTTTTTGTGGAGATGGGGTCTTGATATTTCAAATGACTG
TTTTTTTCTAACTATATGTATATGGTACTTATTTTACTAG
TAGTCCTCTGAATAAATTTACCAAATCTTACTATTTGGCC
TCCCAAAGTGCTAGGATTACAGGTATGAACCATGATGCCC
AGCTGGCATCTTTCTCTTATTTAATGTTAGAAATGTCTGC
AATGCAGATGGTTTTATTTTTATGTTTAATTATTTAATCT
ATTTTATTTTAATTTTGTTATATAGTATCAGGTAAATATA
CTCTCTTTTTTGCCCAATAATTAACCAATTGTACCACAGT
CATTTAAAAATAATCCAGATTTTTACCCTTTGATTTAAAA
CCACCAATACTTAAGTATGCTTCTGGTCTTTCATTTCTGT
GTCATTTCGTTCATCTTTACGCCAGTTGTATCTCTGTTAA
TTAATTAGCACTGCATTGCATTTTAACTCTCTTTAACATT
TTTCTCTGTTATCATTTGAAAAATAAATTATTCTAGAAGA
ACTGTGAAATCATTATAAGATTATATATTTACATTGTACA
AATACATTATTTCCCCCTTTCTTCATTATATAAAAGGCAG
CACAACTATTGTTTTTATGCTATTCAGTCTCCCAGGAATG
AAGTCTCTCCATAAAAATATTTCTTCATGTCCTTCATGTC
CTTCATTATAGTCTTGTATGTTGTATATGCACGACAAAGC
ATATAGGTCCTATACATTTCTTATAAAGTTTATTCTAATG
TATGTATTTTTAATTAATATTTCAAATGACTTTTTTTCTA
ACTATATATATATGGTACTTATTTTACTAGTTGTCATCTG
AATACATTTACCAAATCTTACTAGTTCTAATTGTCTGTGA
TTGGGTTTTCTTAATTTTTCTAGTAGATTACTGTAGTTTT
TACATCTTTTAAATTAGTTTTTTCTTATTCCTGCCTTCAT
CTATTAACTAGAACTCCTTGAACAAGGTCAAATAATAGTA
ATCAGTTTGTGTTCATGCCTTTATTCTAACTCTCCTAGGA
GTGCCTCCAGGAATAATAAGCTACCATTCGTTAAGCTCTT
ACTTTTTGGCTGGCATAGATTACTTAACGTAATCATAGAC
ACCTCTTTTAGGTAGGTTCAATTATTGTTTCCATTTTATA
GGTGAACAAACTGAGTTTTATAAGTTAATTTGCACAAGAT
CAAATAGTAAGCTACAAAGCTACTGTTGAACCCAAGGGAG
ACTAAATATTGAGCACAATTGTTTAACCACTTTAGTGTCT
CATCATGAAATATTATTTTGACTGATAGTTTGAAATAGTT
ATTCCCATTTAATGAAATATCTTTGTATTAATATTCCTCA
AATTTTTTTTAATTTAAATTCATAGTGAATTGTATATTCC
TTTTTCATTTATTGAGCTATCCTTTTCTTACCCATTGAGC
CATCCTTGCATTCGTAGAATAAAATGATTTGACCATAACA
TATTATTCTTTTAATATGTAGATGTTATGATTTGCCTAAG
TTATTTTATAAATTATCTATATCTCTACTATTATTTTTTT
CTGCTTGTCCAATTAAGAAAGAGATAGTGAAATTTTTCAA
TGTATTGGAGATTTAATTTTTTTCTCCTTCAAATAGGAAT
GCTTTTACACTATTGGTGGGAGTGTAAATTAGATCAACCA
TTGTGGAAGACAGTATGGCAATTCCTCAAGGATCTAGAAC
CAGAAATACCATTTGACCCAGTGATCCCATTACCGGGTAT
ATACCCAAAGGATTATAAATCGTTCTACTCTAGACACATG
CACACATATGTTTATTGCAGAACTGTTCACAATAGCAAAG
ACTTGGAAGCAACCCAAATGCCCATCAATGATAGACTGGA
TAAAGAAAATGTGGAACATATACACCATGGAATACTATGC
AGCCATAAAAAGGATGAGTTCATGTCCTTTGCAGGGACAT
GGATGAAGCTGGAAACCATCATTCTCAGCAAACTAACACA
GGAACAGAAATCAAACACCACATATTCTCACTCACAAGTG
GGAGTTGAACGATGAGAACACATGGACACAGGGAGGGGAA
CATCACACACTGGGGCCTGTCAGAGGATGGGGGACTAGAG
GAGGGATAGCACTGGGAGAAGCACCTAATGTAAATGACAG
GTTGATGGGTGCAGCAAACCAACATGATATGTGTATTCCT
ATGTAACAAGCCTGCATGTTCTGCACTTGTATCCCAGAAC
TTAAAGTATAATAATAAAAAAAGTTCTTCTTCAGGTTTTA
TAAATTTTTACTTTTTTGTCTTTAGACTATTTTAATAGAA
ATATACAAGTTTAAAACTGTTATGTCTCTCTGGTTACCTA
ACCTAGTATAATTAAGTAGTTGAATCTTAATATTGCTTTT
TTGTCTCAAAGCCTACTTTGTCTGACAATCATATAGCAAT
AAATCATATGCCAAGAAAACTAGCTTATTTTTGGTTTTGA
ATGATATAATTTTCCTTCTTTTTACTTTTATTCTTCTTTG
TATTATATTATTTTTAGTGTATCCTTTGCAAACAGCATAT
AACAGGATATTTTTGCCTACTCTGATAATATATCTTAAAG
AGTTTAATCTCTTTAAATTTATTACAATGTATTATATAGT
TGGATGTAGTTGGAATTTTGCTACCATATATATCTTGCAG
TTTACAAGAACCTCAGGACACTGAACTCCAACATTTCCCT
TTTGAATTAAGACTATTGCTAACAACATTTTAGTTCTGCT
CTTAATACATTTGCACAAATTAAGCATTATTATTATTTTA
TGCAAGCAATGTTTAAATTTACATTTGTTGGTTATTTTAT
ATTCTTGGCATTTCCTTTTGAACATCAGATAATCCTTTTA
TAAATCATTTTTGTTCTTCCCAAAATGCATTCCTTAAAAT
TTCCATCGGCACAGGCCTATTGATAGGAAATGTTTTCATT
ATAAAATTATAAAATAAGATAGTTTTATTACAAAATCAAA
TGTCCATTATTTTACCCTCATTCTTGACTGACAGTTTTTC
TGGATATTGAATTCTTGGTTGATAGTCATTTTCTATTAGT
GCTCTGAAATCATTATTCCTCTATTTTTTGGCGTCTTTTG
CTGTTGTTGAGGAGTATGCTATAGTCAGATTGTTATTCCT
TTGTAGGTAATCTTCCTTTCCTTTACAGCTACTTTTAAAA
AGCAACTTTTAAAATAGCTATTGGAAATGGGATTGCTTTT
TTGATTTCTTTTCAGCTAGTTTTGTATATAGAAGCGTTAC
TAATTTTTGTATGTTGATTTTGTATTATGCAACTTTACTG
TATTTGTTTATCAGTTCTTAGAGTTTTTTTAATGGAGTTT
TAGGTTTTCGTATACACACACACACACACACACACACACA
TATATATATATATAAAATCATATCATCTGCAAATAGAGAC
AATATGATGTTCTGTTTTCCAATCTGGATGCCTTTAATCT
CTTTCTCTTGCCCAATTACTCTGGATAAGATGAAAGAAGT
TGAAGAGGAAACCAAGAAAAAAAAGAGAGAGAAAAAGAGA
GAACGCTATCCATTGTTCATGGGTTGGAAGAATTAACATT
GTCAAAATGACCATACTTCACAAAGCAATCTACAGGTTCA
ATGCAATTCCTATCAAAATACCAATGACATTCTTCACAAA
AATAGAAAAAAAATCCTAAAATTCCTATGGGACCACAAAG
GACCCCAAACAGCCAAAGCATTATTGAGCAAAAAGAAAAA
AGCTAGAGGTATCACATTATCTGACTTCAAAATATACTAT
GAAGCTATAAAATCCAAAACAATGTGGTACTTGTATAAAA
ATAGATACATAGACTGAAAGAACAGAATAGAGAACTCATA
AATAAATCCACATATTTACAGTCAACTGTTTTTCTACAAA
GATGCCAAGAACATATATTGAGGCAAGGGCAACCTCTTTA
ATAAATGGTGCTAAAAAAGCTAAATATACATAAGCAGAAG
AGTGAAACTAGTCCCCCATCTCTTACCATAGACAAAAATC
AACTCAAAATGAATTAAAGCCTTAAATGTAAGATTCAAAA
CAATAAGATTACTAGAAGGAAGGAAAATGCTTCAGGACAT
TAGTCTGGGCAAAGAGTTTATGAGTAAGACTTTAAAAGCA
TAGGCACCAAAAGCAAAAATAGATAAATGGGATCATACCA
AACTAAGAAGCTTCTGTACAGCAAAGGAATAATCTTCAGA
GTGAAGAGAAAACCTGCAGAATAGGAGAAAATATTTTCAA
GCTATTTATCCAAAAAGGAATTAATACAAGGGATATACAA
GAAACTCAAACAACTCAACAGCAAAAGACAAAACAAAACA
AAGCAAAAATTAAATAATTTGATGAAAAATGGACAAAGTG
TCTGAATAGACATTTCTCAAAAGAAGACATACAAATGACC
AACAGGTATGTTTAAAAATGCTTAATATCATTAAGGATCA
GGGAATTGCAAATCAAAACCATGAGATATCATCTCACCCC
AGTTAGAATGGCTATTATCAAAAGGACCAAAAATAGGCAG
GAGTGGTGGCTCATGCCTGTAATGAGCTTTGGGAGGCCAA
GGCAGGGGTGAATCACCTGAGGTCAAGAGTTCGAGACCAG
CTTGGCTTATATGGCGAAACCCCGTCTCTACTAAAAATAC
AAAAATTAGCTGGGTGTGGTGGCACGTGCCTGTAATCCCA
GCTATTCGGAAAGCTGAGGCAGGAGAATCGCTTGAAGCCG
GGAGGCGGAGGTTTCAGTGAGCTGAGATCTCGCCACTGCA
CTCCAGCCTAAGTGACAAGAGTGAAACTCTGTCTCAAAAT
AAATAAATAAATAAATAAACCAAAAATAACAAATGCTGGT
GAGGATGCAGAGAAAAGCTAACTTATATACTCTTGGTGGG
AATGTAAATTAGTACAGCCACTGTGAAAAACAGTATGAAG
CTTCCTGAAAAATAAAAATAAAAACAGAGCAACCATATGA
TACAGCAATTCCACTACTACTGGGTATTTTTACAAAGGAA
AGGAATGTATTGAAGAGTTATCTGCACCCCCATTTTTACT
GCAGCACTATTCAATATAGTTAAGATGTGGAATCAATCTA
AGTGTTCATCAACAGATGAATGGATAAATAAAAGTTGGTA
TATGTACACAATACACACAATGGAATACAATTCATCCATA
AAAAAGAATGAAATCTTGTCATTCCTGGCAACATGGATAA
GCCCGAAGGATGTTAAGTGAAACAGGTTAGGCATAGAAAG
ACAAATACTGCATATTCTCACTCATATGTGGGACTTAAAA
TAAGTTGTACTCACAGAAGTAGAAAGTAGAGTACCAGCTA
CTAGAAGTTGCAAAGGAAAGGGAGGATAGGGAGAGGATGG
TTAACTGATGCAAAATTACTGCTAGATAGGAGTAATAAGA
CCTAGCGTTCTATAGCACTTTAAGAAGACTATGATTAAGA
ATAATTTATTGCAGTCCCAGCTACTTGGGAGGCTGAGGCA
GAAGAATCACTTGAACCCGGGAAGCGGGGTTTGCAATGAG
CCGAGATTGAGCCACTGCACTCCAGCCTGGCGACAGAGTG
AGACTCCATCTCGAAAAAAAAAAAAAAAAAAGGATAATTT
ATTGTATATTTTCAAACAGCTAGATTACAGCATTTTGAAT
CTTCCCAATGCAAAGGAAATGTTTGAGGTGATGGATAGGC
TATTTACTCTGAATTGATCATTATACATTGTAGACATGTA
TTGAAATACCACTATGTGCCCGATAAATATGTACAATTAT
TATATATCAATTAAATCTAAATTTTTAAAAACACAGACTT
TGGTTTTCTGCAGTGTCACTATGCTGGGTCTGGATATGGA
TTTGCTTTTATTCATTCTGCTTGAGAAATGTTAAACTTCC
TGAAGGTGAGTTTATATTTTTCATTACTTATGGAAAATTC
TCAGCAATTATGACTTCATATTACCTTATGATCTTCTTTT
GGGACTCTGATTACTTGTATATTAAGCCTTATGTTATCCT
TTACCTCTCAATTTTAATTTCATGTTTTATATCTTCTAGT
TAATTTGTGCTGCATACTAATTTTTCAGTTATATCTTTCA
GGAAATTATCTCTGTATTCAATCTGCCATTTAATCCATTC
ACTGAGGGTTTTGCTTAACAAGTATATTCCCACTTCTGGA
ACTCCATTTTGTCTCACTCAGATCTATGTAATCATTCCTG
ATAATCTCCTGTAGCTGCTTACTTTCATGTGATTCCATCC
TTCAGTTCTTCATATATTTCATATATGACTATTCAATTCT
GTTTGTGATGAATCAAATATATGAAATCCATGGGAGGCTA
TATTTGTTGATTTTTAATTTTCCTTCTTAAAAAATGCTCC
CCAATGGAAACTTGCTCACTTTTGAGCTTGACGATCTTTG
TGAACTCCAAATTGCACCATCTTTATCTGTGGAGATTCTG
TAGGATTAAACTGGAGGTGCTTTCCTCCAGATACAATTTA
TGTTTGCCTTGGCCAGGAGCAGATGGTGCCACCAATCTAC
ACTTCCCTGGAAGGGGGTTTTGCTCCCTTCTAGGGTTATG
TCTTAATGAGGAGTCGTCTAGTTCAGCTCCCACTCATTAC
CACTGGCCAAAGCCTTGCATATTACTGGTAGGATGGAGGG
CTGCCATTGGCATTGCTGTCAGGAGAGTATGTGTCCTCTG
GCCTGTTCATGAGTCACTGCTCCTAGCAGTCATTCATCTC
TATGTTTGGTTCTCCCCCTTTTGAAGTGGGGTAGAGAAGA
GATACTTGGAGGTTTCCTTTCTTCCTCTAGGTAGAGGAGT
ACATTCACAAGTATGTTTCGCAGCAGGAAGTTCCCTCGGT
TTATCTGGTATACCAAACTTCTGAAAAGGGAAGACCTCTG
TTTAAATCTTAGTAAGAAAATTATACTCATTGAACATAAA
AATAAGAATAAAATTCTAGTTGTTATTGTGTGAAATGCAA
ATAAGATCCAGTTCTGCCTGATGCAACATATGTTGAAACA
CAGTAACAAATCATTTAACTCTGCCTGAATGAAAACATAA
AACTTACTCCCTGTGATAAAGAAGTACCTCTACTTACAAA
TAGTTTAGATTTTGAAAGGCTTTTCCCAGTTCCATTTGTT
AGCAAATCCACTGTGACTTATTTCAATTGATGAGAGCATG
GTATCTTGGTAAATTTGAGTTTCACTTCTAGATCGATCAT
GATCGTTGACCTCTTCCAACTTTCTCAACGTTGTCACATT
TTTTACACTTGTATTACAGCGAATAACCTCAAATAAGTAG
AAAGACAGTGATATACTGTAGACTGAAACTAAAACAATGG
CCTATGTTTGCTAATACTGTGCTGACAGTAAAGGTAATGT
TCTCTTGCTCTGGCCATAGCTTTGTTCTAGCTACAAATCT
CTTTAATTCACTTAGCCGCAAAACTAAATCTTTTCATTGT
TAGTATACAAATAGATGGAGAAATTACAGCTACTTGGGAA
AGAAGATAAGTACAGGAAATATGCTATATTGTTCAACTTA
AGTTTTTGTCAGATCCTATGTTTAACATCTAATTGCATGT
AGTACTCTGCGAAGTACTATATTACATAACTATACAGACA
TGCTTCTGGAAACTAGAAGTATGTGGCATAAATCAGGATT
TATAAAGTACAATCAGGTGCCATATAACAACGTTCTGGCC
AATGACGAATCATGCATATGGCGATGGTCCCATAAGGTTA
TAATACCATGTTTTTACTCTACTTTTTCTATGTTTTGATA
CACCAGTACTTATCATTGTGTTACAATTGCCTGTAGTATT
CAGTACAGTACCATGCTGTACAGGTCTGTAGCCTAGGAGC
AATAGGCTACGCCATATAGCCTAGGTGTGTAGTAGATTAT
AGCTTTTAGTTTTGTGTAAGTATGCTCCATGATGTTCACA
CAATGATGAAATCACCTAATGACGTATCTCCATCATTAAG
CAAGGTATGACTGTGTGTGAAAGAACTACTGAGGGCAGAG
TAAAAATATAAATTCAATCCAGAGTAAGGTGTTTATGGTT
GCTGTGATTAACAATGTATGCATTTTGGAAGTAAATAGAA
GAGAATACTCATTTTGGGAATAAAATCAAATTATAATCAT
TGGAAATCTAAGTTGAGCTAGGTTGACAAGAAAATATCAA
TAATTTTGTGCCAGTTTATTCTGTGAAGAAGAGAACACTG
CTTTCCACTCCTAATGTTGCATTCATTGTCATTGTTATAG
AAAATATTACTGGTAAAATAGGAAAGAATGAACTGGGAAT
GCTTAATCTAGTGCTACTTTCCTTACTGAAGCCAAGTTGC
TTGCAGCAAACAGGCATTCTTCCACCCGCCTCCACCAGTA
CAGGTTCTTTTCTTGTCATGTGATGGGTAGTGGCGAAAGG
ATGGAGCTGTCATCTGCCAGCCCTACCTGAGATTGGGCAG
GTAAGTCTGCCAGATCCTCTTGTTCAGTTAGCAGGTTGGT
TTGTCTCAAAATACAACGTATGCTGTATTGTTCAAATTAT
TCTTTAACAATAGTTATAAATGAGAACATGCAGTGTTTGG
TTTTCTTTTCCTGCATTAGTTTGCTGAGGATAATGGCTTC
CATCTCCATCTATGTCCTTGCAAAGGACATGACCCCATTC
CTTTTAATGGCTGCATAGTATTCCATGGTGTATATCCAGT
CTATCATTGATGGGCATTTGGGTTGATTCCATGTCTTTGC
TTTTGTGAATAGTGCTGCAATGAACATAAGCACGCATGTA
TCTTTTTAATAGAAAGATTTATATTCCTTTGGGTATATAC
CCAGTAGTAGGATTACTGGGTCAAATGGTATTTCTGGTTC
TAGATCTTTGAGGAATTGCCACACCGTCTTCCACAATGGT
TGAACTAATTTACATTCCCACCAATAGTGTAAAAGCATTC
CCATTTCTCCACAACTTTGCCAGCATTTGTTGTTACTTGA
TTTTTTAATAATCGCCCTTCTGAGTGTACCTCATTGTGGT
CTTTTGTTTTCTTCCTTCCTTCCTTCCTTCCTTCCTTCCT
TCCTTCCTTCCTTCCTTCCTTCCTTCCTTCCTTCCTTCCT
CCCTTCCTCCCTTCCTCCCTTCCTCCCTTCCTCCTTTCCT
TCCTTCCTTCCTTCCTTCCTTTCCTCTCTCTCTTTCTCCT
TCCCTCTTTCTCTCTCTCTTTCTTTCGACGGACTTTCACT
CTGTCGCCCAGGCTGCAGTGCAGTGGCGTGATCTCGGCTC
ACTGGAAGCTCCGCTCCCGGGTTCACGCCATTCTCCTGCC
TCAGCCTCCCGAGTAGCTGGGACTACAGGTACCTACCACC
ACGCCTGGCTAACGTTTTTTCTTTTTCTTTTTTTGGATGT
TTAGTAGAGACCGGGTTTCACCGCTTATTGTAGTTTTGAT
TTGCATTTCTCTAATGATTAGTGATGTTGAGCTCTTTTTC
ATGTTTGTTGGCTGCATAAATGTCTTTTGAGAATTGTCTG
TCGAAGTCCTTTGCCCACTTATCAATGTTTTTTTTCTTGT
AAATTTTAAACACATACTTCTTAATTCAGCTCATCTTTCA
TGCGTTTCCTCAACGTTATCCATAGTGTTGCTTCGGTATG
TCACATTTGATGCATTACATTCCTGTAGGACAGATTTTAA
GTTTGTCTTTCAAATTCACTTTGCAGCAAGAGCTCTTCTT
GTTTCATCTCTAGCAGTAGTGATTGCCAGAAATAGTGTGT
AGAGATGGGGCTGCATTTATCATTTCTATTGTCAGTAATT
TGAGATAGTTTAATGAATTTATTTACCTGCTAAGGCAGGA
CTGAGAGAAGAACAGAGCAAAATCATAATTTTTAAAACAA
TGAAATGAATGTAGGAAAAGATCTATAGATAATCAGACCA
TGAGAACATTTAGTTCACTGCTCAGTGTATTTTGTCCCAT
TTCATCTCAGCAAAGAACTACTTGCAGTGACAAAAATACT
TTTTCCCTTGGTTAAAACTTTTTAATTTATTCTGAATGCC
AATGCTGGTGTTACTTAAACCAGTACTGTGAATCTATTTC
CATGCATTGAGGTTGATATCACCTTCAGCTCTGTTTTGTC
CTCTACTTCCTTCCTTGGGTTGCTCTAACACAATACAGTG
TTTCTGTCGACTATGGCAGAAAAACTTCCTTTGGCTTGCT
AATGATCATAAGTGGATTCCAATGAATGTTTTATTCAAGA
TACTGATTCAACTAGCTGCTTTTTAAATATCAGTTTCTGA
AGGGGATTACTGTACAGTTGATCCTATGTGTTCATGGGGA
TGACTGAATATCCACCATATTGCCAGTGATGAAACTGACT
CTTGGGCTGTGTCTATTCAGTTCAACAGTTCAATTCAACA
AATATTCACCGAGTGATTACCATGTGCCAATGCAGTGCTA
GGCCAGGAACAAATGCACATTTGCCTTTTTGACCATCAAG
TAAATGGTTACTTTTAAATCAACTTGATTTGTTGACATTC
TAAAAGGATTTTCATCTTTTTTAGGGTTTTGTTTTCTACT
CTATGCAAACTACAACCAATTGTCGTGTTCCTGTTATATA
TTTGAAGAATTTATTGCATTCACTGAGTAGTTTCTAGGGC
TGCCAAGAGGGTTGATGACAAGGAATATTCATGAATGGGC
AATTTGGGGATTAAAAGTTTTGGTAAATGATAAAATCGTT
TTAAATTCACATTTTATTTATTTCAAACAGGAACTACTGC
CATAAGATATAGATTTCTTTGATTGTGTTTTATTTCTGAT
TGGGTTTCCAGTCTGTGAAGCTGAACTACATGTAAATATA
GCAAGAAGTGTGTACACATATTCAGTCTGGGCTAAATACT
TTGTCTAATGCAGCTGGATACTGACATTTAAAAAAAACAG
GAAGGAGGCAAATTCAAACCCTTCCACTTTTGTGTCTCAC
ACACACACTACAGTATAAGTATGAAGAAAATAATTATAAC
AAAGGTTAAAAAGGAATGCTGGGTGAAAGGCCAATAAGTA
TTGCTTTTAAAATACTCTATCTCTCTAACTACCATAAACT
TTTCAAATGTCTGTGTTCAAACACAATATAATTATCTGAC
AAGAAATGTAAAGTGTATTACTTATTATCTAACAAGCACT
GTCACTTTTTCATTCTTTTCTAGAAATAGGAGAAATAATT
TATCCATGAGTTTCTCAACATTTATTTAACATCTACTATT
TGTCAGATGCCATGAAATGTGCTGCAAATACAAAGTAAAA
TCAGGTTTCTAGCCTTGGGGGATAACAGCCTGTTTGGAAA
GACTTACATATAAACTCACAAAAGTGTTTTATATAATTTG
TGCTATATATTGTTGCTAATGGCAGTTTAAATTCAATACA
TTGTATATTTTGTCCTAAAATAATAAAAAACGATGAATCA
AAAATCAGTCAGGAGAAAGTAATCATTAGGAATTTTCTTA
ATTCTGTGGCATCTTCTCCATGCGGCAATTGTTTCTCTTT
AGTTTGGTGTCTCTCAAGTTTCCCTAAAATGGTCGAAAAT
ATATAAATATTTTATTTGCACTCCTGTATATGAGATTTGT
GAGGAGTTGTGGCTTTGTAGAAAATTCCAAGTTTATTTTA
CACTATTACTTTTACTGCTAAAAATAGTCTCCATTTATTG
AGCAATGTATTAGTCCCTTTTCCTACTGCTATAAAGAACT
GCCTGAGACGAGGCAATTTATACAGGAAAGAGATTTAATT
GACTCACAGTTCAGCATGCCTGGGAAGGCCTCAGGAAACT
TACAATCATGACAGACAGCAAAGGGGAAGCAAGGCACCTT
CTTCACAAGGCAGCAGGAAGGAGAAGTGCCTTGTGAAGGG
GGAAGAGCCCTTTACAAAACCATCAGATCTCATGAAAACT
TACTATCACGAGAACAGCATAGGGGAAATTGTCCCCTTTA
TTCAATTACCTCCACCTTGTCTGTCTGTTGACACACAGGG
ATTATGGAGATTACAATTCAAGATGAGATTTGGCTGGGGA
CACAAAGCCTAACCATATCAAGCAACTATTATATGCAAGG
CTCTATACACACATTATCTTAAAAAAAATCTTTTATTTCA
ATAGGTTTTTGAGGAACAGGTGATTTGGTTACATAAGTAA
GTTCTTTCGTGATGATTTCTGAGATTTTGGTGCACCCATT
ACCCAAGCAGTCAGTGTACACTCTACCCAATGTGTAATCT
TTTATCCCTCAGCCCCCCACCCTTTCCTCCAAGTCCCCAA
AGTCCATTGTATCATTCTTATGTGTCATATCTTATCCTCT
TAGCTTAGCTCCCACTTATGAGTGAGGACATACGATATTT
GGTTTTCCATTCCTGAGTTACTTAACTTAGAATAATGGTT
TCCAATTCTATCTAGGTTGCTGTGAATGCCATTATTTCAT
TCTATTCTATGGCTGAGTAGTGTTCCATGGTGTGTGTATG
TGTGTGTGTGTCTGTGTGTGTGGGGGTGTGTGTGTGTGTG
TATGACATTTTCTTTATCCACTCATTGATTCATGGGTATT
TGGGCGGGTTCCATATATTTGCAATTACAAATTGTGCTGT
TATAAACATGCATATGCACACATAATCTTATTTAAATAAG
CCTCATAGCCACCCTAAAAAGTAGGATATTATAGATGAGA
TGTATGAGGCATGAAGAGATTAACTTTTCCAGGACTCCAC
AACAAGTAAACGGTGACATGAGTATTTGAACTAAGGTCTA
TCTTAGTCTACAGTCTCTGCTCTTTCCCACCAGCTCAGTT
GCCTCCCATTTTGTATAGAATCTTCCATGTGCTCTTCTAC
ATTTTCAAGGAATGATGGCAATAATCCAAATAAAAGGAAT
GAAGTACATAGGTTATATTGATAATTTGGAAAGTTAGAAG
CTATTTAAATTGTAAGGAACTATAAAAATATACAAATAAG
GGAGACTTCATTAATATGTATCTCTGTGTTACTGATTGTT
GTTTTATTGAAATACACCTTAATCTCTAGCCCAATAAAGC
AGGAGTTGGACCAGTGGTTCCTTTCTACTTTTTAGCAAGA
TCTTCCCACCCTAGTTTGAGGAGTTACAATGAGGGTAAAG
GATTAAAACAAATACTAGTTCACAGTGAGAAACCTGATGA
GAAACTTTAGTTCCCCAAAACAGATTGTTTCTCATAATAC
CCGAGACAAGGTACCTGAAAATGAGTCTGGCTGGTGGGCC
TATTTATAAAGTAAAGCTTTTGATAAAAATGTATCTTGCA
GAACATCTGGTCTGATTTAGCAAAGTCCATAGAAACAGTG
CATTTGCCTTAGCAGTTTCATCTCTAGGGGTTTGAGCAAA
ATGAATTATCCATGAATATTATCTAGACATAAATAATACA
ATGTTCTTGGCTTTATTAGCTACCTAAATCAGTAGTCATG
AGCATTTATTTTTGATGTGTCATGTTACTTTTCTGATGAG
TCATGTTACATTACATACTCTTTGGCAGGGAAGAGGCATG
TCATTTTGCTAAAATGAGTTGCAGCCGGACATTGAAACAA
CCCATAAAATAAAGTACCTCGTCAGAAAAATCACCTAATC
AATAGCCCTAAAATATCAAACAGCTATGATGAAAAGTACA
GAATGTTCACACTGTAAGCCAGCAAACAATTCTCATCCTG
TATACTTTTCACTCTGCAGTCTCTCCAATGAGCTGAAAAA
GAAAGCCAAATTTTCAATTCCTAACACTATCTTCCAACAT
ATCACTCTATTTTAAAACAATAAATCACCTCCCTTTGCTC
AAATGCTAAACAGCATATCATACCGACAAGAACCTGGCTA
AGAGTCAGAAAACTTAAGTTTCAAAATCTAGATGAGCCAT
TTACTAAATCCGTGACTTCAGCCAAGTTACTTGAGTTCCC
CTAGCTTCTCTATCTGATATGGAAAACTTTATGGCATTAT
GGTGTGTTTTGAAAGCTATAACAGAAACAAATTGCCTAGC
ATAATGTCTGTGGAGTCAATGAATTAGTGGGGGCTACTCT
GTTACTGGTTTCTTGCTACCCTGCCTTTTATAGATATATG
AGCAGGATGCCTCTCTTCATGTGTTGTGATTATTCAATTC
AATCAACAATCTGTTTCCTTTCTTAGAATATCCATCATGA
AATTGTATGAAAAAGTGGCACAGGCCATAAACTATGAGTC
AGAAAGTACTAATCCTGTATATTCAGAAATAAGTCATTTG
ATCTCTCTGGAATCCCATTTTCTCTACAGTATGTGGGAAT
TGAAATCATTCTTAAAGTTCCTCCCAGCTCTGACTTGCTA
TAATTTTATGATTTGAACTTTCAAGACAGACTAAACCAGA
ACAAAGATATTTTGGGTCCCTGATTATTCCTTTAAATAAT
AATAAAAGCTGGTTATTTTCTAGTTTATGAACCAGGCCTA
TTTGAAGAAAGAATCTCATAGTCAGAAAGAAACTTATCCA
GTGACATGCAGGCCAGGCCCACAGGAAGAGTATAAGTGAG
TGGACAAAGAGAAAATTATGTCAGATTTAATTGTGACTTC
CTATCAGTATAGAGAATCTCCTAGATATGTTGAAAAGGAA
AACAAGTTCTTTTGTAGACAAATTGAAATTGAAATTATCT
ATAATGATGGCCAATTGATCTTTGTGACAAAAGTTTGATG
ATATTAACATGAAATGCTAAAAATTAATGCTAACAGTAGG
GTGCTATCATATTATCATTATAGTAGGTCATAATGAATCG
ATATAATAAATAGATAAATCATAGATATCTGATAGCATCA
ACAGCATTCAATATTGGTTATATTCTATGACTGACATATA
TACAAAACACAGTGTTTATTCTTTAAGGTAAAGCATTTCA
CACAGGAAGTGAACATTGATTTCCACCGAGTGAAGACTTT
GCCTTTAAGAGGGATCACATTTTCTGAAACATTGGATTAC
ACAATGTTAAGAACCATGAGGGAAAATGCTGCACTATTTA
AAAGCTGTGTGGGTGGTAGACTTCAGCTTCGTGAGAAATT
GGAGGACCTATTTCGGTTTCAGCATCCTGGGGAGGTGATG
ACTTGCTAATGGGTACTTACAGTCTTGGTAATAATATATG
TAGCGGCAATGGGAAGCCTACTTTTATCTGTGAAATAGGA
AGTAGTGAGAGTATTTTATAGGATTGTTATGAGGATTAAA
TAAGATATAGTTTTGCATATAGTAAGTACTCAATAAATGT
AAGTTATTATTAGTAGTAATTATCATATACTACCAAGGAG
TACTTGGAAATGTCCTAGAAATCAAAGTTGCCAGAAGATC
TCACATCCAGTTTAAATAAGATATCTTCAACCGTATTAGT
GTTTTTTTTTTTTTGTAGATACTAAACTAAAGGGATAAAG
CAATCTGTCCCATGAGAATATTCTGTGTGTAATTAGAATT
AAGAGCATTCTCAATGGAATGTAAGCTCTGGCATTTCCAT
TTTTGAAAACTCATAGATTGGAAAGGGCTGGAATAAGGGC
AGATTGTGGTACGTGGAACTACTAGAGAAATGAGTAACGT
GCACAAATCTCTTAGGATCCACTGCGTGAATTGTAATGCA
GGAAAGAGGAGTAATGGCTCCCGATTGGCCTTCTTGAGTC
TAGGACACAGAGCCAAGCTAAACCATGAGAGAATTATCTA
AAGAAGGGGAGAGGGGCCGGTTGCGGTGGCTCACACCTGT
AATCCCAGCACTTTGGGAGGCCGAGGCGGGCGGATCACGA
GGTCAGGAGATGGAGACCATCCTGGCTAACACAGTGAAAC
CCCGTCTCTACTAAAAATACAAAAAAAATTATCCGGGCGT
GGTGGTGAGCGCCTGTAGTTCCAGCTACTCGGGAGGCTGA
GGCAGGAGAAAGGTGTGAACCAGGGAGGCGGAGCTTGCAG
TGTCGCCCGCCCACTGCACTCCAACCTGTGCGACAGAGTG
AGACTCCGTCTCAAAAAAAAAAAAAAAAAAAAAAGGAACG
ATTCTTTGCCTGCTTCTGTGATGCTACCAAGAAACCAAAT
CTAACAAAGAAGTAGATATCTTTTCATGTTAAAGGAATAT
CACCAGTTACAGCAGAAATTGATGTAAAGGAAGTATATAT
TTTCTTCTTACATAAGATTTGTGGGCTGTTAATTCATCTC
TCAGGATTTGCTTCTGGAAATGCAGGTAAAACTAACAATC
TGTTAGAAAAATTTCAAGCGTCATGATAAAAATTTGATTT
TCATCTCTCTGAGAGCTGGAAAAGTATGTTTGTAGGATGT
TTGCTTCCCAGGCAACTATGTACTTCAACAATTTCATGTC
TATTTGGTAATAACAGAGATAAAGCCATTATTCACAGTCT
GAATGCAGGACCAAACAACAGAAAAGCATTAGTAAAATCT
CGATGGAGTATACATGTATAGTAATGATTGAAGAAATAAC
TGAATTTGAATCTATTCAAACTGAATTTGAAGATGAGAGA
GTTGTTTCTTGAAGTGACTTATTTAAAACTCAAACTACAT
GGTTCCCTTAGGTGCTAATTGTGTTACTTGTAAAAATAGT
TTTCTGACTTTTCTTTCAGTATTGAACTAGGCATCTGCAA
GAAGCCTCAGTTTAAAGGCATCCACAAAACTTCATTGCTT
GGTCATGTTTGGCTTTGACTGTTTCAAGACCATCAGCCTG
ATTCTCCCTTCTGGCTCCTGCAAGAATAGTAACTCTTCTT
CTGGGGCCAGAGATGCAAAGGTATTCTCACCACTGCTTTT
GCAAAGAAAAGTAACATTCTCTCTGTACACTTCACAGTGT
TGCCCTTCAGGGACCTCCATACACCTGTCTCTACCAAGGG
CCATGGGGATAGATCCACTCTTAATTCTTTAAGTGTCAAC
ATACAAATGGATGTGTGCTATCAAATTCCATGTTAGGCTA
GAACTTTATCTTTTATAAAATCAAAATCCTCATAAACATC
GTATCTATGTGGAGTACAAGTTGGTGCTTACTAGAGAAGT
TTCTTCATAGACACTCCGTTACTGGGATTTTTGGCGACTG
TGTTTCATTGTTTTGAAATGATTCAGTGGTTTCCTAGGGG
ATCAGATGTCCTAGACTAGAGCCTGTTATTTTGCTGATAA
GGTCTTATAGTAGAAAAAATATTCTTAAAATACCACCTGG
TGCCTTTTTAAAATTTCCAGTCGCTCCTAGAGTTTCCTTG
TTGCCTAAATACACATAATTTTCCACTCACATAATAACAT
TCATATTTTTGAAGAGAAGGCAGATCCAGGTTTTTACTCA
GCTCTGAGTTTCCAAGTGAGTTTTTCAGAGCTCATAACAA
AGATAATGGTCTGAAACCTCAAAGGGCTCTTTTTGGTGTG
TAGGAACCAAGCTGATGAGACAGACACATTTTGACGAAAT
GTAAAAATATGGTTTGCTTGGATATATCTTAAAATACAGT
GTAGAAATCTTTGGTCTATGGGCTCCAAGATTTTTTTTCT
TTATTCATTGTTGAAGTCTAGTTCAGTGAATGGGCTGAGG
GAAGCAGGTGCCCGCCTGCAGAGGAATGGCTTCTTTTAGC
TAGAAGTGGACTGTGAATATGGGTGAATGTAGGGTTTTGG
AAGATAAGGCTGAATAGAAAGCCAGAGGTCAGATGAGGAA
GTGTCCTTCATGCCGTCCTGAGGTATTCAGATTTGATTCT
AGACGACAAGATGGAGCCATTGAAATATTTAGTATTGGAG
AGTAACATAAGCAGGTTTTCCTTTAGCAGGGCTTCTCTGG
TAGCAGTGAGGAGAACTTATTAAGGTAGGTGAGTGATATC
TGAGTTACATCATTACAAAGTTAGGAAGTAGAATAATTGA
GAGAAAGCATTAAAAGGGTCTCAATTAAGAACTGGAGGGA
GAAGTTTATAGGTCAGATTAGGCATAACATTTGTGAAAAC
TGGTGACCGAGGATGTAGGGGAAAAAAGGAAAAGGAGGTT
CATAGAAAGGCTTCAGGGCCAGGCATGGTGGCTCATGCCT
GTAAGTAATCCCAGTGCTTTGGGAGGCTGGGACAGGAGAA
TCACTTGAGGCCAGGAGTTCAAAACCAACCTGGCAGCATC
ATGAGACCCCTGTCTCTACAAAAAAAAAATTTAAAAATTA
CCTGGACATGGTGGAGCATGCCTGCAGTCTTAGCTACTCA
GGACGGGGAGGCAGGAGGATGGCTTGAGCCCAGGAGTTTG
AGGTTACAGTGAGCTATGATCGTGACACTGCACTCCAGCC
TAGGCAACAGAGAAAGACCCTGTCTCTATTTTTTAAAAAA
AGACATCAACTTTTCCATTTCAAGTACTGGTTGCATCATT
CATGGAGCTGTGAAACTGAGGTCAGAAAAAGAAGTTGGCA
GGGTGAAGTGGGGTTGAAAATGGTGTGAATTTCAGACATC
TTATGTTTGAGGCAGCATTGGGAAGGAGGTGAGGATTTAA
ATTTAAGAATCTAAATTTGGTGGCAGTAGATCCCAAACAC
CTGGGTGAGTCTTTTGCCTGTATACCCTCTCTCATTCTGA
GTCGATACTGTTTCTATCTCTTTTACTACATAAGGAATGA
CCATAATGCTTTCATCTAAAGTAGAATGGCATAAATTTTG
TAGGGCACTTAATTTCTTCAGGTCATAGGAACCAGGCAAT
TAAAACCATTTTCCAAAATAATTTCATTACATTGTGTGAT
TTACTATAAGCTCCCCTAAGTTAGGAAAAAGTAGATTTGT
GTAACTCTGAAGCATACAAACTGTCTTTGCATGCCCAACG
CTCATTTTCTTGATTGGATTCTTAGGACTGAGTTTTGAAT
TAGATTCCAAATCTACTTTAATTCATCTTTTGGTGAGGAA
ATTAGGACCTAACCTCAGTGCACCTTCAGAAGGTCATCCT
TCTACTAGGGCTCCATTATTTTCCTCTTTACTCCTTTCAA
CTACAGTCTAGCTATTTCCACCTCTGGTTCTTACAGAACT
ACCCAACTTCTTTTTCTTTTTTCCTCTCAATATTTCTTCA
AGCATTCCACAGAACAAGCTTTCATTCTATGAAAAATTAG
GTGATGAAAATTTGTGTCAGTAATATTTGATATCTTTACA
TTGAAAAGACAGGTACCCTTAGGGTTATAATAAGTGAATA
CTCTACTTGATATCTTTTACACATTACAGAGGGGACATTT
GTAAACCTTTTATTTGTTATGGCAGAGGTCTGTATATGCT
TTCTTACACATCGAAAGAGTCTGATGGTATTTTTCTGTCT
ACAAGATGGTGTTACAGTTGGGTCTCGATGATGTATAGTG
GGACTGATATATTTTTTATGCTTCATGTACTAAATTTTAA
AAAAGTTACACCTGCAGATTTTTATCTGTGTTCCATCAGC
ATAAACGCTCCAGGATCAGCACTTTTCAGTTCTCCCATGA
AAAGTGATGAGGTCTTGCAAGGGCTGAAGTCATATGATCT
GTCTCAGTGCTGTCTTAAACGGTTGCCAGAAGCTAGGGCA
TAAAGTGAGTGCTATTTTGGCCACACTTTATTGAATTCCC
TCTCCAGATGCTCTACATATTTCACAGCAGAATTAGCAAT
AGCAATCATCGTGGAAGATCATAAATGTCCCAACTCCTCT
CTCAATCCCCAAACCAGTTCACAGCTACTACTAGCCGAAG
ATGATGACAAACTTATTCCATCCACCTGACAATGCAAAAA
GTCCATGTGCTTGAGGGCTGTGGGATTCCAAGGGAGATAG
GAGGGCGGTTAGGGGGAGCATCATGGGAATGCAAAAAGTT
TGGCTTTAGTCTGAGACTTTTCCTTGCTCGACATTCTGTG
TATTTTATAAGGCCTAAGGGGGCAGCCAATAACTCTCAAC
TGTGTTTCATACCCCGAGCCCCAAGCTGGACTTGTCATTT
TCATTCCAAGCTCACATAATCCTCCTGCAAGCCATTGCAT
CCGGATCCATTTTAGCAGGTAACTTGCATAGCCAAACATT
TCTTGAAAACTCTCTCTGGGGTGAGTTTACCTGGGAGTCT
CTGTGGTGTCATCTGAAATAAAGTGACCAGGATTTCAGTT
TTCACTTAAAACTGCAATCTAGCTCAGCAGTTCCATCAAA
GTGATGTTAATGCATACTAATATTCATAAGGGTCCATGCC
TTGTGGGAAGGGATATTTAGAAGTTTTTCTTTCCATGCAG
CTATTTAAGGCCTGTGGATCAGTCTCTTTAGTATGGCATT
CCCTCAAATATAGTAAATGACTTTCAGCAAGTAAGTGCAA
AAGTCAGACTAAATCCTCACTTTTTTAAAATGCTAGGGTT
AAAACACATGCCTGAACCTCAGGGCTCTGTGATAATCTTG
ATTATTGGGTATCTATGTGGTCAGCATGGTCTGATGATAA
TTTTTGCATATATTTCTCAAATATTTATTTTCTTGATCAA
GTTCCATGAAACCTTACAGTGGAGTCACTCTCCATCTCCA
CGTCCATCAATAATTTCATACCTCCAATACATGACTCTAA
TATCTGCCCTCTGAAGAATTAGAAATGCTAGGAGATTCAT
TTATGTGAATGATATAGGAATTTTATGACCTGTATTTTTT
TAAAAATCCCATGTCTCTCCACTTTAATTATAAGTGTTGT
GGTGTTTAGTTTTAGACTCTAATCTTAGGTCCAAAAAATG
TCAGATAATCTGTAATAATTATTTTAAATACATCCACTAA
TTTCCCCCAGATTTTCAGGCTATTGGCTATAATGATCAGC
GTATTTTGGACTGCAGCCCTATTGAAAATTGTCACATGGA
AAAATGGTTTTCAGGAGTTTGTACAATAGATTCAGCTCAC
CTTATGCTTGATCTAGTTGATTAAACTATTTAAGGCGCTG
ACAGTAATGAATTAATGAAAGAGTGGTCAACTTCGTGTCA
TCAAGTTGAATTGAGTTGCATTGCTTTCCATCTTATTTTG
GTTTATTTATTGAAGTTTGACCTATAGGCTTTGTTTAATT
ATAGAGCAAACATGTTCTGCCATCCTTAAATCTCTTAGAA
GAAAATCATACATTCTTCAGCCGAGAAGCTATTTTGAGAA
ATCACCCAGTCCATAAATTGTCTTCAGGCAAAAATATACC
TAAATCAGTCTACGTGATTATATTTTAAGCCTCAAAAAAT
AATTTCACAGCTACATCTGATGCCCATTCCATGTTCCCTT
TTCTATAACTAGAATGGTGTGTATTCTCTTCTCTAAGGGA
TCTGCTTTCCCTTCATTACTGACGAATGCACACACACACT
CCCTCCTATATGTACCATCCCCTACAGTTGTAGCCCATTT
CCTGTGGTTTTATCCTTTACAGAAACCTTTGTATACAACA
CTGACTTTACAACAGTTGGAAACACATCCTAGTTTTCTTA
CCCAGGTTTCTCCTTTGGCTGGGGTTGTGAGAATGTTAAT
GGTGAATGGTGTGGGTGAAGTGAAGTCCCTGTTATCATGC
AAGCAATTGCTAACTGTGGACCTCTGACTTTGTAATTTGT
TCTTTATGGACTCGCCTGCAGCCAATAAGCAAAATCAATA
GTCTTTGTTGAAAAGTAAGCAAGTGCCAGTGTGTTATGTG
ACAGGTGAAGATACATGTGCTTACCAGGGGTCAGGGGGCC
ACATCAGATTTCTCTCTGACTTCTTTTCAAAAAGCTAAAT
CCATTTAGAGAGTATTCGTCATTGGAAAATGTTGCAGTGG
GGAATAAGAAAGGCTGCTGTTCTTCTTTTCTCATTTAACG
ATGTTTGTTTTCAACAGTCTGTTCAATAATGTCACTGGGA
AGAAATTATGTGAGAAGAATATAGTGCTTAGAGTCTATTT
ATTTATTCATTCATTCATTTTTGTAGAATAACACTAGCTG
TTGCTTTCTTATGTATATTAATACAGCTGTGGTTGTCCAA
ACATTTGTTTGTTCTATTTTTTTTCCAAGAAATAGGTAAG
TCTCTTTCTATTGCCCTGGAATTGATTACCTGTAGTTTAA
GTCAGAGGGAAGGTTATATGAGCTTGATGGGAGACATACA
TATCTCTAAGCCAACCTTATGGAGGGATGTAAATCTACTC
AATAATTTGGCTTCTGATAAGATGCCAAGATCCTTTTCCA
TTTTCTCTTCAGAACCATCAGACATCAGGCAATTTTGGAG
AAGGATATAAAATAAAAGGCTAATGAGAGAAAGATTCAAA
AGAACTAAAATAAAATGGGCTTTTAATCTTTGATATTTTA
TCACTGCACTTCTCTATTTGGCTTCTTGTACTGCAATTTG
TTTAAATGTTCAATTCAGAAAATAGGATTTCAGTCACAAG
CAGGATTTCTTAACTTGGTATTAAATTGAAACAATAAATG
AACAGGGGATTTTCTTTCCCATTTCTTATTCAGCGGATTT
TAAGGCATCTGCGAAAGACCATGAATCGACATTTAGCAGT
TATCAGGCAGGGGTGTCAAAGGAAGAAAGAGCTGAGTAAC
AGCCATGTGGCTGCCCATTGGCAGTGCCTGAACACGTGGT
TTCATGGGGCATGGGGTCTCCTACTTTGACTTGGAAATTC
TTCTCAAGGAAAAATTAAATTTAGGACATGTTTATGTAGA
ATACAGCTTGACTTCAATGGTTTCTGTGGTTCTTAGTGGT
AAATTTGATTTTGTTTATATTTTACAATCATAATCAGTAT
TTATTTTTGCAGTCATGTCATTCCAAGGGCAAACATACAT
GGTTTATTAAGAACCATTACAAAAACTAAGATGATACCAC
AAGAGCTGCTTTTATGTATGTATGTATGTTTTTAAGATAA
GGTCTCACCCTGTCACTGTCACCCAGGCTGGAGTGCGGTG
GTGCTATCATGGCTTACTGTAGCTTTGACCTCTTAGGCTC
AAGGGATACTCCTGTCTCAGCCTCCAAGTAGCTAGGACTA
CAGGCATTGGCCAGCACAACTGGCTAATTTTTAAATTCTT
TGTACAGACAAGGTCTCTCTGTGTTGCTCAGACTGGTCTT
GAATGGCTGGGCTTAAGTGATCCTACCACTTTGGCATCCC
AAAGTTCTGTAATCCCAAAGGGATTGCAGGTATAAGCCAC
CATGCCCAGCAAGAGCTGTTTTAAGAGTACTATGGGTTTC
TTTGAAATCCTTTGAGAATTCAAATTTCTATGGCATCAGA
ATTGATGCTCAGTAAGATTACTGGTCATCTATTACATGAA
TTCATTGCAATGAAAATTTCTGCCTGCCAGAACGATATGT
AACACTATCTAATAGCTTGTGTATTTCATGTTATATTTAA
CATTACAGAATTCCAGTGTGTGAAGGTAATTTGAGCAGTG
TCTTAGAGTACATTGGAGTTCCTGCATTTAGAGAGAGTAT
AGACATTTTTCCTTAACTGGAGTGTAAATTCCTCGAGATC
AGGGACTGTCTTACATTTTTTATATTCCACATATTTCAGC
TACCAATTCAGAGTCTTTTAAGAGCAAAATCTGAATCTGA
TTTTGAGGCTGACATATATACAAATTTATCTACTATGTGT
ATATGTAAAATATGTATATGAGTTACATAAGGCTATGCCT
GTCAAAGTAACATAATTTGTTTTTGAATTAGATAAAGCTA
TATATACAAGCTTCATTTTCAAGAACACATTACCATATTC
ATTTTGTATTTATGCTCTTAAATAACTACAGTAATAAAAA
AATGAGAAGTCTTCTCTAAGGGAGTTTAACACCCATTCCA
ATAAGTTTCCCTGCTACATCAACATGGTGTAATTGTAGAG
AGACAAATACTCTTATAATTTTTAGATATATAAATTGCTA
GAGAGAATATAAAACTTCACTCTCCAGTATTCACTTGGCA
ATTGAGCACTTGAAATGTAGCTAGTCAAAACTGATATGTG
ATATAAGTGTAAAATACACATCAGAGTTGAAAACTCAATG
TGAAAAATGTTAAATATCTCATTCATCATTATTTTATTGA
TAAGACATTGAAGTGTTAATACTTATGTTGTATATAATAA
AGTAGATTAATAAAATTAATTTCATGTGTTTCTTTTAACA
TTTTGAAATACGGCTACTAGAAAATTTAAAGTTTCATTAG
TGGCTCTTATTATATGTCTGTTGGGCAGTGTTGATAAAGT
GTGACTTATCCAGGTTAACACAGGTTGACAGATCCAAATT
GCCACATCAGATCTACTTGACCATTGACATAAACATCATT
TCCTGTTTCTCTTTGCTATAATTATAAGATCATATTTTGT
GCATTTTTTCCTTCAAAAAAGGCATCTAAATAAATAGCCC
ATGTGGTTAAATATTTCATTTTCTTTAAGCTTCTTACAAA
AATGAATTTATAAACCGAAGCAAAAGCTTTGTTTGACCTA
GTGTTCTGAGTTTTGGGACATAAAGAAGTAGATTCACATG
AAGCAATTTGCAACCTTATTTGTTGATAAATAGAAAGCAG
CTGTAGGTTTTTCCCAGTTAATAGTATTTACTTACCTATT
TGCTGTCGTCTTCCTCCTCCTCCTCCTCCTGTGACCCAAT
ATTGTTTCTTCATGATTATCCTCAACATAATTACACCCTG
TTTCACTCCAAATGATCTAAATCAGGGTTTTCACATTTTA
ACAACTCTAACATTGGGATGCAACTTATAATCAATGACAT
CATGAGCACTGTAATTGACAACATTTTTTCTTTCTTAGAA
CTAGCTAAAATAATGCTCCCATCTATAGTTGACTGCATTT
TAGATTTGTTGAAATCTGGTAAATCATGTAGAGAGCCTTT
ATAAAATACAGCTTTCAGGGTATCATCCCATGCACAAGGA
ACCATAATATTTGGATGGTGCAGCATGGTAGTCTGCTCTT
GTTAAGCACTGTCAAAGTGATCCTGCTGTAGCCCTAGGAC
CAGCATCTCAAGAACCACTGATCTCAATTCTTATTTAACA
CAGTGTGGGTACCCTGACCAATGGTGTCAGTTCAGTCCAT
CTATAAAACAATCACTTAACCAATGAACAATTTCTACCTA
GTACCAGCAATTGTTAGTCACTGAGAAAGCTATTAAAAAT
GAGTAAGATAGTCTTTTTTTTCCTCAAGAAATTTATAATT
TGCCTTTCACATTGCCTTGGAATTTTTTAAGTTCCAACAC
TGTCCTGAAGCTCAAATATTGTATCCCTTCTGCCATTCTA
GACAATCAGAAAAGAAGCATTGTTCAATGAGAAGTTGACT
TCTACCTTTGTGAAGAGACAAGATTTTATGATGACCACTC
TGGAGCGAAAGGTGCCCTTTGGTTAGAAGCAGAGACTGCA
GACCCACACCTCTGGCAGTGATGTAATCTGAAAGCTAGAT
CACACGAGCAGCATAGGAGTTAATGAGTTCCCATTTTTGA
CTTAATTAAGACTTTAATAGTTATAAGGACCAAAGTCTCT
CCTTAATTCCATACCAACCGAGGACAGCAATTTCAATCAC
TTTTATAATGTTGACCCAAAGGTAAAAGAAAGAGGAAAAA
GCCTGACAGTACAAAGGATCCTGTGTTATCCAGGTCACTT
TAAGCCCAGGGCAAGGAGAACATTACTATCCCATTGCTTA
AGTTATCTCCTAACTCTAACCTAGCTGCTTGATGTAGAGC
CATCAACCCCGCAGGGCTGTTTGGAGGAAGATGAGAGTTC
ACAGTCACAGAAATGGAGCTGGAATGTGATGCACTCTGAG
AATGCAGGCAATTATCCTCAATATCTTATTGCAGGGACTA
GAAGACCACTTTTGTGGCATCCATTGAAGAGTGTTATGAA
GGAGCACTACCCCTTCCCAGGGAGAGTTTTCTCTTTGTCC
TGTTGAAGATGCTTGAAATTTTCTATTGGAGATTCCTTTA
AGATATTTTCTCCCCTTGCCTGAAAATGCACTTAGTATGT
AGGACATATTAAACTATCATTAGTTATCCATACCTTGAAG
TTAAATACTTACTCATCCTCTAAACAATTATTTATTGAGC
CACAAGATAGGTCACATAATGTGTGAGGCACGGGGAATAT
AATGTGAAGGAAAAGTAGATACAGCTTATGATCTCATGAG
GTTACAGTCTAGTAGTAGAAACAGATATTGATAGAAAAAA
CCACAGCAATAAATGGCTGATCATAAACTGAGGTAAATAA
AAGAGCATCAGCGTATGTGTTAGTCACTAATAACCAGTGA
CAAGTGAACTTAAAACTAAACCAAGTAAAAAGGAAGGAAA
GCGTCTTTCAGGAAGTGACCATTGAAATATATCTGATGGC
TGGGCAGGGCAGCTCATGCCTGTAATGCCAGCATTTTCGG
AGACTGACGTGGGTAGATCACTTGAGTTAAGGAGTTCAAG
GCCAGCCTGGCCAACATGGTGAAGCCCCGTCTCTACTAAA
AATGCAAAACTTAACCCGGCATGGTGGCGTGCATCTGTAG
TCCTAGCTAGTCAGGAGGCTGAGGCAGGAGAATCGTTTGA
ACCCGGGAGGCCGAGGTTGCAGTGAGCTGAGATTGCACCA
CTGCACTCCAGCCTGGGTGACAGAGCGAGACTCTGTGTGG
GGGGGGGGGGGAGAAAAAAAGAAAAAAAAGAAATATATCT
GAAATAAGCATAAAGATAAGTAGAAATTGACTAGATAAAT
GACTAGATAAAGAAGGAGGGCAGTGCTTGAGCCTAACTGG
GATAAATTTCAGCCCTCTAAAAGACAGATTTTAATAGGTT
TTACTATAACAAATAAGGAGAATGGTAAATCTGTTGAAAC
ATGAAAAATATCTTTGATAGGTTATTTCTGAAGTATTTGT
GAAATAAAATTTTACATATTTATAAAACATTAATTTAACT
GTAAGTAGTAAGTAGAATGTATTTAAGGGGGCAGAGAGTA
GATAAAGCCCAGACAATTAAAATCTATAGGTAATATGTAT
GTTTATTTTAGAAAACACTGCTTTCTTCTCTGAACCTGAA
TTTTTCTGGAGTATGTAAAAACAATAAGTGCATGTGTGCA
TGTGTGTGACAAATGTGTATGTGTGTTTGTGTGTTCAATT
TCTAGCACAGAGGCTGCTAAAATAAGAAACAACTGGTTAT
CGGGGCAAGATAAAAGAGAAGACAAAAGGCAAGAAAAGAA
GGGATGTAAAGGTTTAGGAAATTTATTCTCCATGGTGGCA
GGAGAAGTCAAGTTTCTGGGGAAAAGGAAAAATATGACAT
TCTAACAACTAATGGTAGGACAGATTGACACTGTTCAAAT
AGTAGAAATTGAGACTATTGAGTCATTGGTGCTGCCATAC
ATCTTTTGAAAAGGGACACGTGCAAAGACTTACCTTTTTT
CATAAATGAATTGAATTGATTTAAATTATGTATAGCAACA
ATGTCTTGTCTTACATGCCAAGTCCCATAGATGGAAGACC
AATACCTAAGAGCGCTGAATACAGGCTATGGAAACCACGT
CTGGGCTTAGCAGGAAACAGCACCCTGATTAGTAAAGCCG
ATCATAGACAAGGGAATTGCTTGTCTATCAGAATTTTTGT
CATCTGTGCTCTGAATAGTCTCATTCACCTGAATTTTACA
CGTTTTACTTTTTTTTTTTGGCCACCTACAGCTATTTCAA
GAAACCATTTTTAACATCTTTAATAACTGTCATTATTATA
CAAGCAATATTAGCTTCATCTGGTTTTTTTTTCTTCATTT
AATGCTTTTAGAGAGGAAATAAAATCAGCAAACAACAAAG
GCAATTTCCTTAACATAAAGATGAAAGTTTTAAAGAAATT
TGCATTTCCAATGTTGAGAGGTGTCAGGCCTTTTTTTTGG
ACTCAAATCCGCTATGTCACACCAGGGCAAGAAGGGTAAT
GTTTATAACATCTGAATCTCCGAACCAGTGACTATAAGAT
GTAAGCGTTACTTAGCTGAGATGTGAATAAATATTTATAA
CAATGGCACATGCATAGCTAATCGAGTGACTTTCGTTAAT
ATTAAACTAGATATTCATGGACGTGTGCCTTTTTCTATAA
TGAAAATACTGCCTTGGGCTAGTTTTGTTTTTCTTGCCTA
GAACAATTTATGTGCTTTCACTGAAATGAATATAAACTCC
TATTCTCATGACGAAAGAATTCACCATTAATTTGAGGAAA
GAAGTTCTTTATTCCCTTTGTAGTATACTTTATTGAGAAA
GCAAATCCTCAATGTATCTTGAAATTTTGTTCATGCATTT
TATTTAATTTCAACAACACATTCAATGTCTATAAATAGAG
ATTTCTAGGATTATTAGAACCAGATGTATTGTTATCAAAC
TCATAAGAGATTTTCTTTCGATTAATTTAAAAAGTAATAA
AAGCAAAGCAACAAAGCAAAGCAAAATAAAATTCCTCTGT
GGTGGTTTGTGTGAAGTTTGGATCCATTATATTCACTTCC
TCACTCTTTTTTTTCTTCCTTCTTTTTCTCCTCTTCATTA
TTCCTTATGTGCACTGCAATGGATATTTGGTTTTTGTTTG
TTTGTTTGTTCATTTGTTTTTTGAGACAGGATCTTGCTCT
GTCACCCAGGCGGGAATGCAGTGGTGCCATCTTGGCTCAC
AGAAACCTCTGCCTCCTGGGTTGAAGTGATTCTTGTACCC
TGGCCTCCTAAGTGGCTAGGATTACAGGTGTGCACCATCA
CACAGGGTCAATTTTTGTATGTTTAGTAGAGATGGGGTTT
CACCATGTTAGCCAGGCTGATCTCGAACTCCTGGCCTCTG
AAAGTGTTGGGATTACAGGTGTGAGCCGCTGCACCAATCT
GGTATTTATTTTTTATTGGCTGCTTAGCATTTACTCTCTC
TTCTTAATAGGACCTGACTTGCTTTGGAACAATGAGCTCT
TATGAGCTCTTCCTTACTGTGATCAGTCCTGCCTCCTACT
GGGAAATCTGGGCTGTTGTATCTACTGTCTCCCTGCTACT
GGCGTAATCAAGGGAGCTGGCAATGACCTGACTTTGATCA
GTTAGATATTCTTCCTGAGAACTTCGGATGATAAACAAGG
TAGGCATGGCCAGAATGAGCTCTTGCAGGTCTTCTATCCA
AGAGCTATGGTGGCAGCATCTTGACCAGCCTGTTCCTGCT
TCCTAGACTACCAAACTGCCTTAATTTCTGCCCATTGACA
TACCCTTTTTTCCTACCTTCAGCCAATTTAGTGAATCCCT
AATATCCTTCCAACAAATTCCTTGCAGCATAAAGTAGCCA
AAATCTAAGAAATGCTAACACAAACTCATCTATTCCCTGC
TCTGTTCTCTTTCTTTTAAGTGATACATTCATAGCTCAGT
CGCTGAGGTTATACAATAGTTAGTTAGATCTCAGATTGCC
AATACATTGAATTGTCCCCTAAAATTTGCCTGATTATGGT
CTCACGAAAGATTTCTGTGACCTGACTAATGTACTAAATA
TAAGAGCATATAAAATTAACAGTGTGATCCAGGGTTTTCT
CCAGTTCACAATCACTCTGTAGTGATAGTAATTGAATTGA
ACTTGAAGCTATTTAAGTAATTAGACATATCCTGTCAGAG
CCTCAGTGTCACTCATTTATTGTTTTCAGGGCTTAGGAAA
CCAAGAGAGGATCCATAAAAATGTAGACAAAATACAAAGG
CATTGGTTGCTATATAATATGTTATTTGGGCCTTTCATAT
ATAGTGATTTCCTAATTTGACTCATAATAGAAATTACTTA
AAATCTTCTGTTCAAATGCAAATTGTATATGCTGGCCCCA
TCTAGGATGTTCGGAGTAACGAGATCTGGGGTGGGATCAA
TATTAGCAAACGCATGCACTCTAAAGAGAGGAAGACTGTA
GTAGAGGACCAAAAACAAGGTGATTTCAATGATTTAAAGG
AGAAAATTTGAAGTTACAAATTAAAGCACTAATAATAGGA
AATGAATAGGATAGAATGGATTTGAAATTTAGGAGGTAAT
ATAAGCCAGTCCTGCTTATGATTAATTTAATGGAGTTGAA
ATAAATATGGTCAATCTTCAACTCTAGGTTTTTAGATTGT
TCATTTGGGTAAATGCTGGTTCCATTGCTAAGGCAGCAAA
TAAGGGAGAAAGATTTAGAAAGAGATGTGTTTGAACTTAA
TGAGGTAAAAGTTTTTGTGTGATAACCAGGAAAAATGTTC
ACCATGAATGTAAGGTCCAAAGATCAGGTTAAAGATAATG
TTTAAAGACATAAATTTGAGTACTGACTGCATACAGGTGG
TAGTTCTAATCATACGAAGGATAAGATCATTCAAGGAAGG
TGTGAGAAGGGAAGTATGCTGAGTTGGAATCAGGATTATT
ATCATTTAAAGAGCATTAGGAAAGGAACCTGGGAGGAAGA
GGTGAGTATGGACAAAGGCGAAGAGAACACTATGAAATAG
GAAGCAGTCCCATTTTCAGATACAGTGAAGATTCATGAGT
ATAAAGACTGAAAAGTGAAGGTTGAGTTTGTAGAAGAACT
TGATATATTTTTTACCAAGATTTTCAGGTGAAATTCTGAG
AGCAGACTTTGGGTAGAAATGGGTTAAGGAATCAACGTAA
CTAAACATGTAGGCAATTCTTTTAAGAATCATCAAATCAT
CAGATTTTTTATTCATTTCAGATCTTCTGTCCCATGTATA
GGCCAATTCTCGGTTCACAAAAGTTCAAGCATCTGAATTC
AGGATAACTATGCAATGTAATACTACCATGTTGTGTTCAA
CTCAAAGGTAGAGATGGTCACCAAAAATTCATGCTCCCTC
TTTCATGGTGCAGAGTTGTTTCTGATTGATAACTGTGCAG
CCATACATATTTTCAGAAGCCTTTGTATTTGAGTGTGGCT
ATATGACTAGTTCTCAATGGAATATAATAGAAGCAATAGT
TAGCACTTCCTGTCTGAGATTTTAAGAGGCAGGATCCTCC
ACTCTTTCCTTTTCTTTTTAGAGTTAGGGTTTTGCTCTGT
TGTCTAGGCTAGAGTGCAGTGGAGTGATCATAGCTCACTG
CAGCTTCAAACTCCTGGACTCCAGTGATCCTCCTGCCTTA
GCCTCCTGAGTAGCTAGGACCATAGGTGTGCACCACCACA
CCTGACTACTTTTTAATTTTTAATTTTTTTTTTTTTTGGA
AACAGAGTCTTGCTATATTGCCCAGGTGGGTCCCAAACTT
CTGTCCTCAAGAGATTCTTCTGCCTTAGCTTCTTGAGTTC
CTGAGATTATAGGTACGTGCCACTGTGCTTAGCTCCCACT
GTTTCCTTTTCTATCAGTTATATGCAACCAAGTGCAAGAC
TCAAGGTCATAGCAAAGCACAGGGTGGAAGGAGTCTGTGA
ATCCTGATCGTTCAAGAGGAAAGCCACCAGCCAGCTAGGA
ACATTTGTGTTATGTTACCAAAATGTTAGTACTTATTTCT
TTTATCAGCTTTAATGCAAAACATATCTAAGCATGATATG
GACCAAAATTTTAGATAACTGACTTACAGTTTAAATGTAT
TCAATATAAGGATGTGTTGGCATCATATAAATGTAGGTGA
TAACATTTATTTGATGCAAATTTGAGATAATGTGGTCTAC
AGCCCAATTCATTGTTTACAAACTTTACTAATTTAAAGTT
TGGTGATGCTATTCAAAGGTAACAAGTGGTATTAAGCACT
AAATTAACTAATCAATTAATTCAATTCAGAAAGTAAATTG
AGATGGTCTGGTAAATAAAATACAAATCTTTCCACTAGAT
AATTAAAGCTTAAAGTTCCACCAACTATTATTTTCCTTGT
GGGTTATATTAAGATATCATCAATCCATTATTTCTGCTCA
GAGAAGAGAGATAATTGTTTGATAGTATGCTTATGTGCCA
AAAGAACAGATGTTTTGTTTCTTAAATGCCATCTTTAAAA
GTAATGTAAGTGTTTGATCTGGAGCCAAGGTGATCACATA
TGGCTCTGCCTTCCATAAGGGTGTGAGGTTGAGGAGGTGA
GTGAGGCTAAAATCTTTTCCTGCCTCATTCACAAACAATG
GGTCCAGATAATAACTGTCTATGCAAAAGAAGAGGGAATC
TTTTTCTAATTTTTACAAAAGCACCATGTGGGGCAGCAAT
GGTCCTTGAGAATGACCTTTTTTCTCCTTTTAATCTTGGA
GGTCATTTCATACTAACACATAGTTTTATTTATTTATTTA
TTTTATTTATTTATTTATTTATTTTTTTTTGAGACGGAGT
CTCGCTCTGCCGCCCAGGCTGGAGTGCAGTGGCCCGATCT
CAGCTCACTGCAAGCTCCGCCTCCCGGGTTCACGCCATTC
TCCTGCCTCAGCCTCCCGAGTAGCTGGGACTACAGACGCC
CGCCACCGCGCCCGGCTAGTTTTTTGTATTTTTTTTAGTA
GAGACGTGGTTTCACCGTGTTAGCCAGGATGGTCTCGATC
TCCTGACCTCGTGATCCGCCCGTCTCGGCCTCCCAAAGTG
CTGGGATTACAGGCTTGAGCCACCGCGACCGGCCTAGTTT
TATTTTTAATAGTTTCAAAAGTTTGATTGATGGACATATT
GAGTTACTTTCAAACATCTGCCCTTATAGACAATACTCCA
TTGAATATCTTTGTACATATATATGAATATTACTCTAGAA
CAAATTTCTTAAACTGGGATTGTTGCATCAAAGAGCAGAT
GTATTTGTAATTTCTATAGGCATTATCAAGTTGTATTCCA
TAAATGGGTTAATTTACAGCCCCACAAGCAATATATGAGA
GTGCCTGTTTACTCACACCTCCAGACAATCAATGTGTTAT
CAAACTTTTTGATCTTTAGTAATTTGATAAGTGAAAAGCC
CCTTCTACGGTAAATTTACTTTTAACTACTTTATGAAGAA
AAGTTCTTTTTCATATATTTAAGAAGCAGTTTATGTCCTT
TGTAGTTAACTGTCTTTTTATTTGTATAATAAACTTTTGT
ACATCTTTTCATTTTCAACCTTTCTTTGTCAATGTATTTT
GATTTTTTTTTTTTTTTTTTTTTGAGACAGGGTCTCACTT
TGTCGCCTAGGCTGGAGTGCAATGGTGTGATCTCAGCTCA
CTGAGGCCTCGACCTCCTCGACCTACTTGGCTCCAGCAAT
CCTCCCACCTCAGCCTCATCGAGTAGCTGGGACTACAGGC
ATGCGCCACCATACCTGGCACATTTTTGTATTTTTAGTAG
AGATGGGGTTTTGCCATGTTTCCCAGGCTAGTTTTGAACT
CCTGAGCTCAAGCGATCTGCCCACGTTGGCCTCTCAAAGT
GCTAGGGTTACAGGCGTGCGCCACTGCGCCTGGCCTTATC
AATGTGTTTTAAGTGTGGGTTTACTGTATATATCATATGG
TTGGATTTTACGTTTTGATCCAATTTGAGAGACTTTATGT
TTTAATAGAAAAGTATATCCCATTTATATTTACTGATATA
AAATATACCTTTCAGTTATGGAACTGTTACCTTTTAATGT
TATGCCTATTTTTGTGTTTTTATTCAATCTTTTATTCTAT
GATTCAGATTTTCTTTGTGCTTTTTAAATAAAGGTTCCTT
CTGAAAGTTTGCATCCTGTCCAGTGATATAATCTTAGAGA
TTATAAATTTAGGACACATTTTTTAAAATATGATAAACAT
TGTTTCTTTAGGCAACATCTAGTATCTCCCTACATCAAAC
ATAGGCAAAATTAGGCAAAATATATAGGCACAGTTACATA
TAGGCAAAAAATACAGGCAAAATTCCTATATTTTTATTTC
TTCCTAACTCCCGTTATTCCTCACTTGATTTTAGCTAATT
ATATTATTGTTATATTACTGTTTCATAGAGCTTTCCTATG
TTTCTTTAAATATGTTTAAACATACACTACTTAATTTGTT
AGATTGATGTCTTCTGACACTCAGCTTTTCTCCTCCACCA
TAAAGGTTGAGGAAATCAGCCTACATATATGGCTTTCCTC
TTTTTCATCCCTCTTCTACTTCACTATTATTTATTGTATT
ATATTGTTTCTATCGAAGCGACATTAGAGAGAAGAAAAGA
GAAAAGGCATCTTTACTCTGCTGTCTCAGAAGTTCTAATT
CATCTTTGTCTACTCCCCAGTACCAAGAACATTACTCAGC
ATGTAGTAATTACACAACAATCTAAAATACTAAGCTTGAC
CTGTTCATGGTTGAGCTGGCCTGGAAGAGTGATCTCATCC
ATTTGAATATATCCACTCAGTTCTATGCAGTGCTAAACAA
AAATTACAGGCCTTCCTCTATACAGTCAGGGCATTTACCC
CCTGAGCTTAGGCTGTGGCCAAGAACTGACCAGTGCTCAT
GCTCCCTGTTGGCAGACAGATCCCAAATGTGACCCTCAAC
AAGAGCTGAACCATGCACTCCTTGTTCCTCCTCCCAAAGT
CACATAGTGGTGGGGAAGAACGAAGGGAGAGTATAAGAGA
GGCCAGGAGTGTTTTACTAGAGAATCTTTCTCCATATCGA
AAGAAACATCAGGAAAAGGAAACATCTGCCCCCCCCCCCC
CAGTCTCCATCCCAATATCTCACCTGCTTCAAATAGTTCT
GTAATACTTCCCAGTTAAACAAGACAGGACCTGAAAAGTC
ACAAGAAATAATTCTAGAAGGAATGTAATGACATGAGGAC
ACATTACCCCATAATTACCTATCTTTTGGCATTTGGGATT
GTGGTAGGCAGGATAATACCTTAATCGCCAGAACCTGTGA
ATATGTGATGCTACATGACAAAAGGATCTTTGCAGATATG
ATTAAGTAACAGAGCTTTAAATAGGGAGATTATCCTGGAT
TATCTGGTGGACCCAATATAATCATTCAAGGTTTTGAAAG
AGGAAGGCAGAAAGCCAGTTCCAGAGATGCAGCACAACGG
GAGGAGGGAGAAAAGATTGAATTCTTCTCCATGTGAGAAG
GATTCGATGCACTGTTGCTGGCTCTGGATGCAGGGAACTA
ACATGCAAGGATGGGAGAGAGGCCTCTGGAACTAATGGCA
GTCCTCACCAAACAGCCAGCAAGAAAACAGGATCTCAGTC
CTGTAGCCGTATGAACCAAATTCTGCCAACAATCAGAAGG
AGGCTGGAAGTAGATGCTTAGAGACTTCAGAAAGGAATGC
AGTCCTGCCAAGACCTTCATTTCCACCTTGTGATATTCTA
AGCAGAATATAAGCTCACTGTACCTGGACTTCTGACTTAC
TCAATTTGAGATAACAAATTTGTGCTATTTTAAGTCACTT
AAGTTTACGGTAATTTCTTACAGCAGCAATAAAAAATAAA
TACAGGGCTAATTCAGGCAACAGCACAACCCACTTTGGAA
CCTGGTAGGCTACAGTGGCTATCCTCAAGATCTGTGTAGC
CCAGTCTGTGCTATGCAGATATGTAATAGGTACCTGCAGC
AATCACCAGGTTAGTATGAATAGACTGGAAGATCTACTAC
TTTCAGTTATTAATATTTCTGCGCTATTAGGAAACAAAAT
AAATGAACACAAATTGGTAATTTTATCCATGCATTTGATA
ATTGAAATATCCAAATCGGTTGTAGGCTTGGTTTTTCTAG
TTTGTGCAAATTTTAAATTCAGAATATGACTTTCAATACT
CCCTCCTTACCTACTTACGATCATACCAACTGAGTCATGA
AGATAAGCTCTGTTAGGCAAAAAAATGTAAGAACTAGGAG
CTGACTGTGTCTTCTGTCTTCACTTGATATCCTGGATTTC
TGCAACAGCACTCTTAATAGTGAAACTCACATTTCTATCT
CTAAGATGAGTGGGTTTGGCCTCAGAGAACAAACTAAACC
AGTAGGTATCTTGTTCAATCAGATAGCTAAACAATAGCGA
CAATCTAAAAGTAAATCAAATTTTTAAAATACTTGCCTCC
TAGCCCTATCCCTCACTCTAGTATTATTATTATTAGTTAT
ATCAATTATCTAAATGCTTTTATTTGGGGATACTTATTTC
ATTTCATCCTTATATCTGTAGATTACAGATGACCAAGGAA
GCACAAAGTTAAGTGAACTGATCAAGATAACACAGTAAGT
TCCTGGCCAAACTAAGGCTGGTATAAAGGTCTTAGTTTTT
CATTCCTACTGTTGTTCTTGTCTATCTGTCTTTTTATTTC
TACTTGTTGTTCTCTTTGCTTTGACACTTTGATTTTTGTT
CCAAATAAGTAAATCCTCATTGTCCATTAAAGGTCTAGTC
AGATGAACGGCCCTAAAACCCATCCATTGTCTTTCACTAT
AAGCCAGTGTTTTACGAGCCCACTGTCATGATTTTTCTTT
ATTCACAGTAGATGGTTTATTTGAGAGAAACATTTTTGCC
ACTATCGCTTCCTAGTACAAGGGTGATTTGCTAATTAATA
TATGGGGAATTCGACCTCATTGTTAGTCTTTTCTTCTGCA
TGTCATGTAGTCCTCAATAACTTAACAATATTTAGTTTGT
TTCACTTTTGCTTATTGGATGTCATCTTTGTTCTGGGTTC
CCATGCAGAAAAGAATTGATTCATTTAAATTAGAAGACAG
AATTGTAAAAAGGGATTACATGTACATGAAGCAAGAGACA
TGGTGATTTTTGCACCATGCAAAATCTGTCTCATGGGATA
TTTCTGAAAGGATATATAGGAGGGAGATTTTTTACACTAC
ACGGTTTTTGACATTTTTGATTTTATTCTGCATGCAAACT
ATACCCATTCCAAAGGTAAATTAAACTTGAATCTTAAAAA
GAAAAAAGATAAAAGTAGAATTCCTATAAATAAAACCAAA
AAAAAGGAAGCACATGAACAAAGACAGAAATAGAACTGTA
GCAGACAATATTTGTGATCTGCCCAGATGCCTAGAATCCC
TTCTTTCCCACTCTGTGCACTCTGACCCTACCGTGCCCAC
TTCTCCATGTCTGCCCTTCTGTGGAAGAGCACCTGCAGCT
TTTCTTTGGAGGGTGCCCCTTGGGCCATTGGAGCCATTGT
GCCCACACTACACCGAAGTTTGGAAATACCTAGGTATTTA
AGATCCAACTGGGTGACTGTTGCCCAAAGACAGACAGATA
TAAATGTAGGAAAGTCCAACTCCTTTGCTTCAGGCTGGGA
CAGCTCTGAGATGTCACTTATACTCCAGATTTCCCCTCTG
AGATCAGGCTGAAGTCCACCTTTAGAGTGACCTTTGCCTG
AGATTATACCTATGCTGGACTTCCTCTCTGTCCCTATCCT
GCATTTCCCATTCTTTTACTAGTCTTCTTCCAAGAATTTT
CTGAAATTGTTTGCTTATGAGTTCCCACTTCAGAGAGTGT
TTCTGCAGAATGGCCCTGAGGTAGTTGATACCAGAAGTGG
TCCTAGGAAGAAGAAAATGCAGACCAGATTCTGGAACTGG
ATATTTGATGGCCACCTGAAAACACAGGGCCCCTTTATTA
CTACTAAGTTGGGAAGTGAATATCCCTGGCAGTAGCATAG
TTAGTAAGACTTCCATCTCTGTTAGGTTGGGCTGGAGTAA
AGATGGTAAGGATTCTTTGACTCATACAACATTGCTTGCA
TTTGAGAGAGATGGAAAATTCATAATTGTAAGAACAGTGA
AATTGGTTGGGTGTTACTGAGTGTCACTGGTGCATCAAAG
AGAAAAAATACAGGTTTAGGTCAGTCAGTTGTCAGCTTAA
GGCATAAAATGAAAGCCAGCAAGACTTTAAACACATCCTT
CAGCCAGAGGGATGACATACCTAAGACCAGGCATAGGACT
CAATGGTGAAGGTAACCAAACTTCAGAGAAGACTGAACTT
AACAACCAAGCCAAATGCCCTACACCAAAACTGTGGCCCT
AACAAGACAGAAAGAGGACCCTGAGACTCAAGACAGGTGT
ATGAGAGTAGATGTGATGTAGAACATTGGATCACTAGGTT
CTATTGGACCCTCTAAGCCTGCAAAATTGCCATGCTCTCT
CTCCTTTTCTAGAGTATAGCAGTCTCTTTGATGCTTGGGG
ATTACTCAGAAGCCTCAACTAAGGCAGATGCATTGAAATG
CAATACTTGCCCTCTTGATCTACCCCCACCTTCCCTCCTC
ACCAGACAGACACCTACGGTGAGGCTTCAGCATGACTGAA
CTGGGGAGATTTGGGCCTTATTAAGCAGGGAATGAATTTT
TTGCCAAAAAAAATCTGTAGGACTTGAGTAACATGTACTC
TTAGATACTAGGAGAGTATGACTAGAAGTAGATTTTGAGG
ATGCCAGTTCAAGATGGTGAATAAAGGAGAGTTGACTGAT
ATAGGGCCCTCTCCTGTGACTCAGTATTTAACACAATAGC
AGCTGGAACTGTTCCTCATATGCCACCAGAATAGCTCATT
GAGGCTTGAAACAAATAATGACCTGGCAGACAATTGAGAA
AGGGATAAAAGGATTTAGAGGCGTATGTATGACTTTGTTC
CTCATGAAAGCGAAGAGGGAACTTCCTTCACTGGAGCAAT
GAAGAATGTGCTGGTGAGTAGGGCACAGCATTATTGTTAA
ATTCAATAGGAGTTGAGAAGAATCTAGAATGGATGGTAAA
AGAGGGGATGATGAAACGTTCTTACTTCTGGACCAGTTTG
TAGCAGTAGAGACTGTAGCTCGCTCCACTCATCTTCCACT
TACAATTTTCACCCCGTAATTTTGAGCTACCACTGCGTTG
AAGAATTGAAATGTAATAGAATTTGAGCAGGTAAGGGGTG
GACTGTAGCAGAAAATGTTTGTGCTTTGCCCTGATCTTTT
GAGGTTTCTCATGATATCTTCTGTGCACAACCTCTATTGC
CCCCACTACTAATTTTCTGGGTTTTGTTTGTTTGTTTGTT
TATTTTGAGACAGAGTTTTGCTCTTATTGCCCAGGCTGGA
ATACAATGGCACGATCTCAGCTCACTACAACCTCCACCTC
CTGGGTTCAAATGATTCTCCTGCCTCAGCCTCCCGAGTAG
CTGGGATTAAAGGCATGTGCCACCATGCCCGGCTAAGTTT
GTATTTTTTAGCAGAGATGGGGTTTCTCCATGTTGGCCAG
GCTGGTCTCGAACTCCTGATCTCAGGTGATTCACCCACCT
CGGCCTCCCAAAGTGCTGGGATTATAGGTGTGAGCCACTG
TGCCTGGCCCCCTGTGTTTGTAATGACTGGAACTTGAAGC
TTTTCTTTGGAGAACTGCCTTCAGGTTACTGGAACTGCTT
TACTGGAGAGCTTCACATGCTTGCTTGGGGTTTATTTCTT
CTCCAGGGTGGAACTGACAAATGACTATCAGAATATGGAG
GTCCAGCTCCCTTGCCTCTGTGGAGCATCTTGCCTGAGAG
TACACTTTTGCATGACTTCCTTCCTTTCCCTGCTATGTTT
GTTATTTCCTTACTCATCTCCTAGGAAATATTTCCTGAAT
ATATCACTTGCATCAAGATCTTTATTACAGGATTTGCTTC
TAGAAACTCTAAGACCTCAACTTTTAGTATAAGACCTCAA
CTTTTAGTCTAAGACCTCAACTTTTAGTCTCCTATATTTC
TGATGGAAGTAAATGTTAGTAAGTCTTTTTGGACAGCAGA
TTAACAATATTGCCAAAGACAATCAACAGACTTTAAAAGG
TGTATAACAGTTGCACTATCCATCTCACATAAATATTTAT
GCACAATTAGGTTTAATGCAGTGTGGTTTATAATAGCACT
GAAATAGAATGAAAACAGTCTAAATACACAATGATAGGAG
ATTTTGTAAGCTATGACACATTCACATCATGGAATATTAG
TCAGAGACTGAAATTCAGTTAAGAAGCAAGAAATAGACCA
AATACAAAAATTATTCCCATTTTCTCCAACTGGTCTTCAC
CTTCCAACCTGCCTCACATATGTCTTCTAATATGGGGAAA
TAAGTTCATTCATGAATCACAGAGTGATTTATAGGGTACT
TTTAAGTCATCTTGTAGTCAAGTGGGAACAAAACTATACC
TGAAAGGCCAAAACCTCAGTTCACATCCCAGTTATTCTAT
TTACTATCTTTGAAGCTTTAAACAAATCATTTTACCTTCC
TGGCTATGAGAAAAATTTGTGTTCTTTCTATTATGAGGAC
AAGAAACAACTGGGGTTAATCCCCAATTGGACAGACTAGC
TTCATTGCAGAAGGAGTCCCAAAAAAGCTGGCAACATTAT
CCAATGGCTTAGTCAGAGAAGCCAGGGTGCAGCATAGCAG
CAGGGTTATAAACATTAAATATTTGATTCAGGAATGTCTA
AGTCCATTTGAGGATGTAGGTGTAGAAAAGATTATCCCTC
AATATGAATTATTTCCTTCTTTGATAGTGGTAGAATTTCT
GATTTGAACAATTTTCTCAGCTTCCCTTGCAGTTAAGAGC
CTCCATGTGATTAAGTTCTGCCCAATAGGATGTAATCAAA
TATAATTGCAATTTCTAGGTAGTGACTCCAAGGAAAGGGA
TGTTCCTATCCTTCTTTCATGTTCTTGTAGTTGGAAGGTA
GACATAGCGGTAAATCATCTTGGACTATACAAAAGAACAT
AACACACTAGTAATATTTTCCTTCGTAAGTGTCCGATAAA
TATTGGCTGTTTTTATGATGCACAGATACTGGCGCATAGC
AGATAATAAATATTCGTTTATTTTTCTATTAGATTTTCAG
GATGCCATAACAAAATACCACAGATTGAGTGGCTTAAACA
ACAGAAATTTGTTTTTTCATAATTCTGAAGGATGGAAGTC
TAAGATCAAGGTGCTGGCAAATTCAGTTCCTGGTGAGGAC
TCTCTTCCTGGTTTGTGGACAGCCACCTTCTGGCTGTGTC
ATGACAAAGACTTTTCTCTGTATAAATGCAGACAGTGAGC
CCTAGTATCTTCTCCTCTTTTTATAAGGATATCACTCCTA
TCAGGTAAGGGCCCCAACCTGATGACTTCATATAACCTTA
AAGGCCCTGTCTCCAAATACAGGAGCATTTAAGAGTTAAG
GCTTCAACACATTAATTTGGTGTGTGTGTTGGGGGGGACA
ATTTAATTCACAAAAATCTTGTTCACCTGTCAGTCCATGT
CCCTCATATACAGTTGCTGTAAAGAGGAGACATAATAAAT
AGCAAGATTCCTGGTAGTCGAGCACCTGAGTTTCCTAAAC
ATTGGTATACACTTGTTGAGTCATTTGTATTGGATATTCG
GAAAATCATATTCTTGTTATAAAACTAATCTAAATGCTTG
GTATCAGTACATCGTGGGGAATTAGATTTTAAATAGATTA
AATTTGTAATTGGTCTTCACAGGGGCAAAGTTAGAATACT
ACTTTCTTATTTTTATGCTAATAAAAAGTATTTAAGTTGG
CTGAAGATTATGGCTGACATTTTTTTTCTTTTTCTGAGTG
TGTAGCTTTGCCTGGAGATTCAAATCTACAAATGCAGGAA
TGATATTTTTCTACTGTATCACTGGCACATAATAAGTGCT
CAATAATATTTATGAATAAATGAGTCTTTATTTTTTTTCT
TTGCTTAGACTATAAGGTTTAGATGAATCAGGTTCCACCT
TATGATTTTTCAACTGATTTTATTTATCTCATTCAGTATC
TAGCATGTTGGTATCCATTCAGAAAACACTTTATAAGACT
AAATATCTGTGAAAAATATCAAATGGAAATATTTTTAGAA
GATCAGTTGGTAAGACTCCCTTCAACTTAAGGAGGCTTTT
ATTAAAAGTCTGTATATCTTAAAGAATATATTATATATTT
TAGCCATAAAAATATTAAGCAATGACTACCTCTGGGCTGT
TTCTCAAAAAGCAAAATACAAAAAATATATAACCAACTTA
TTGATGTTATTTGCAAGAAGTTCCTTTTCCAAGAGATAAT
TTATCTTCTAATGGAATATTTGTTCAATGTTTAGTAATTT
GTCTGTGAACACTACACCATTTTTAATAGAAAAGCCCTGA
ACTACCTGTAATTCAGATGGACTCAGAAGTAGAGACCCAA
CCACGGGCTCTACCACATGAATGAGAAGTCCATTGTCAGC
TATGTGGGCCAAGCAATATGGAAAGGGGGAATGATGTGGG
AAAGGAAAATGTTGGAAAAGGCCACACAGGTAGGAATGGG
CCTGGGTGTACAACACATGAAGATAGTGACAAGACTGGCC
TCACAAAAATAGAGAAAGAATATTTTCATAATTTCCTTAT
GAATGAGGAAAAAAGCTTTCCAACTTCATATGTGAAGAAT
TAGAGAGCTCATGAAAGATACACTCATCATATGATCATAT
GAACTCCAACTTTATCATTCTGTTGGATTTCAGTCTCTTC
TTTAAAATGCAACACACACATACACTACACTACATACACA
CACACACACACACACACACGCACACTTCCTGGAGCCCAGA
GGTCCCTCTAGCTACTTACCTCTCTCCTTCCCTTGGCAGT
TACTTGTCCTCTCTGTCTGATACCACAAGTTGGCACCTAC
TTGTTCTCCAATTTCAGCTTAGTTCTCACCTTTCTACAGG
GAATCTTTGGCTTTACACTGGTTAGTATGTGCTCTTAGAG
CCTCATACATTTCTTCCATTTAAAAATGAGCACAACTACA
ATTTCACAAATTTGTGTATGACAATTTAATATCTGTAACT
CCACTAGACTGTAAGTTTAATTGGGGTAAGAATCATATTA
TTGATTGTTATTATTCTTTCTATTTCAAATTTCTATTTCC
CAGATCTTAGCACTTAATGAAAAAAAAATTGGCATTAGAG
GCAAAGAATTATGAAAATATGAGATGGCTCCAGCCCCTGA
ACAACTCCTGTGTGTCACATGAAAGCTTTTATTCCAAATA
ATTAGGACTCCTTGTATTCTCTGGCACTGTTTGAGGTTGG
CACCCAGTGTGACTGTAGTTTTCTCTTATTGTATGCTATA
GCTCTTTGATTTGCCATGTACCTGAGCTACCATGAGCATG
TGTCTCCATGCTGAGCTTTGCCTTAGCCTATTTGTTATGA
TGGCCAGATAAACTGTGGCCAACACAAATGGATTTGAACC
TTACTGGCTTTCTTTCATGCAAGCTGCTCCTGGGTAACAA
TACTTTTTCCATTTCCAGATGAGAAGTCGCTGTCAATCTA
CTTGAGACTGAACCTGGACATTGTTTCCACTGTGAATCTC
TTCTCTGGGGTTTGCTTAGCTGAACTGATTCTATATTTCT
GGGTCTCTTATGAGCAAGCTGCCAACCAGGCCAAACTGTC
TGCTGGGGATTTTGAGGAAAATGCTAACTGGAGCTGAGTA
TGAGCTTGCCAAATTCACAGCTCACCCTGACATTTAGTGG
AGACATTTGGTGCACTTAACACAGTATCCCAGCATCCCCT
GCCTTAGTTAGTATGATGATTAATTCCTTCCTTGCAGGGT
GGAGTTCACTGAACCAAAGTGCATGCTCACAGCCTACATC
TGGCCAGAGGACAGACTTCCCCGTGCAAACATTTATAGAA
CCCAGGCAGTTGGTCTTATGGGACCTGAGGCCTTCTTGGA
GTTCAAGTGCCTGAACTGACTATTTGCCATGATATCTTTG
GATGTTATCAATCCTCCCTTCAGAAAAATGCAGGGGGATT
TGGGAGTTTGCCATTATGTCTCATGCAGCTCTGGCCTCCA
CTGTGACTCAGTGCATATATAATCTCTGGTGGGAACAATT
TAAATGCATCATTAATCCCTTGATGGTCACGAGTAGTTGT
ACCCTCTGGGGTTTCAGTGGCGGGGAAACCGGCATGCTTT
CTCATGATTTCCCAATGAAGCCAACAGTTTTTGGCTCTGC
ATCTTGGTCTCTTTCCACAATCTTAGCCCTGATTCAATTT
GTTAATTTTCTTTTTTCATGAGAACTTTCTTTGGCTTCAC
CTAAATGAATACCAGTGCTTGGGTACGAAAATAATGTTTT
TGCTTCTTTTAGAAGGTGATTGTATAAAAGAAAGGACTGG
GTCTTATCTTCATCTGTATTCCTAACATCTAATACAGCAC
CTGGAAAATTGTGGGTCATAAGTGCATACATAGAATTGAA
CCAAATTCTTCCAAGTCTTCTAAAATTAAGGCTCTGTATT
TCCTACTATATTATTTCCGTTCCTTTAATAAAAAAATTAC
ATACCAAGGATTACCATTATGATACCATTTTCTTTGATGT
TGTGCTAGTCATCATAGAACATTTTACAAATGTAGTTTTG
CTCCTGTAGGACTAAATCTCAGGATTGGTAACATTGCCCT
GGGTCTATGTTACAGAAACAAGAATAACAGGAGACAAGAG
AATAAATGCTTTGAATCAAAGTGTAGATGTTAGATTGTAC
TTAGGTAGTGGAGGGAATGTTTGAAGTGGGGACTCAGATC
TTACATATACCAATGTTGGACTCAGAGAGAGGATGAGAGT
TTCTTGTCAACAGAGATCACAGAGAGGGGAAGCACACTGC
ACACCTCCAGGAGGCACCACTAACATGGTGTATTATTGAA
TAGAGTCTTACCTGAGCCCCCTTCTAGACAGGGGCCTACC
TTTTGTCTAGAATTACTAAAAGTTAAGGCCTGGAAGAAAT
TACAGATGTCATCAAATCTGACTCCTTCATTTTACGATTG
AGGAAACTACAACCCAGACAGGTGAAAATAATTCTGAGGT
AACACAGTTAGCTGGTGGCAGAGCTATGCCTAGAATACAG
ATTTCTGAAATTCAAAGTTAACATAATATAGAGAGAATGT
CTAGAAGAGAACTTGACACATACATTTAGTAATTCCTGTA
CCCCAAAGACAGGTCCATGTCCACATCCCTGGAAATTGTG
AATATTACCTTATTTGGAAAAAGTGTCTTTGCAGATGTAA
TTAAGTGAAGGATCTAGAGATGAGAGCCTCTTGGACTATC
CAGGCAGGCCTTAAGCCCAATGACAAGTGTCCTTCTAAGA
GACAGAAAAAGAGAAGACATGGACAGAAGAGGAGGAGGCA
ACATGAACACAGAGGCAGAAATCAGAGTGATGCAGCACAT
TTAATACCAACAAACACCAGAAGCTGGAAGAGCTGAAGAA
CAGACTCTCCCCTAGAGCTTTCTTCATGCTTCTGGACTCC
AGAACCAAAACAGAATACATTTCTGTTGCTTTTAGCCATG
AAGTTTATACTGATATGTTACAGCAGCCTCAGAAACCTAA
TGCAGAAGGTATTACAAAAGTAAATCCTATTCCTTAATTC
TGCCTCTCACTTCTTGCCTCTGCATAAGGATGTTCACAGA
TCACTTGTTATTTTAAGTAAGTGGCAGTTAGAGCCACCAG
GACCTCCGCTCAGCACTGTAGGCTCCCTGGGATCCAGAGT
AATGCAGTAAAGAGAGAGACCAGTGCAGTGTGGCTCATTG
AATTTTAGGAAATTTTAACAATCTCAGGATGCTACTGGCA
TCTTGGGAGAAGGCAATAAAATATTACAAGTCTAGTTTCC
AGGAAGAAATTTTCATGAAGATTTATATGACTTCTGTCCT
TGTTCATATTATATAATTTTTCCTAATTCACCCCACACTG
TAATTACTATAACCATCCACATCCCACAATAGGTTACAGA
TGATTTATCAGGCGATCTGGAAGAAATAAACCCACAGGTG
TGATCTTAGCTTCCGATTCAGAGAAGATTATGACTTGAGA
TCCCACCCAGTAGCCTCAGCTGCCACTTATGAGCTCCTGG
CATCATGTGAAAAATGTACCAGCTTGCAGACACTGGAGAA
GGCCCCGGGTAGACCTGGACACTTTCAACATCTTGACACA
GGGGTGCACATGTGTCCTCTGCAGTGCCCAGTCTCATTCA
TAGAGAAGACAACTATACGGATACACAAATCACATATGAT
GGCTAAGGGGAAAAGAAAGGGAACTTCTACTCTGAAAGTT
CTAAGGCAAAAGCAGATGCCAGGTACCACCAGATAGTGCT
ACAGAAAATGAGATGTCAAATTGTAGAGAACAGTAAAGGT
ATTGTCCAGGGAGAGCAGGGGTGGGAAATAGTCAAAGCAG
GCTGACTGCAAAACCTGTCTTCCTAAGCTGGGCTGGTACA
GCTTAACACAGTTTTGAAAGAGTGTGCTCTCCTGCTTTCC
TGAGACCAACGATAACTGCCAGGGAAAGGATGTCAGGAGG
ACAAAACATGGCCGCTGACATGTGAGAGGTCAGGAGGGCT
GTCAGAAGACCCACACACAGCTTGACGCAGGCTCCTGATT
AAGGCTTGCTCAGTGAACCTCACAGCTGCCATTACCATGA
AAAACAAGATATTCCAGAAAATACTTGTTTTAAATGTTCT
GGATTTTGCCTTGTGGAATGCAATTCTCTATAAAAGGGCC
AACATCTTAGGCAGGTTGAAGCACTTTTTTCAACTATACT
ACCATAGTCCTTTTTTTGTAGCACTAATATAGCCCTCATT
TCCCTGTGCAAATTGCACACACACCTGTCTCTGGAGGATC
CAGATGGCAAGGTAGATAATAATGATGGATGATGAATAAA
TGAATGAATCCAATATTGTTTCTTTTATGACTGTGCACAA
GAGTTTTTGTTCCTTAAAACAAGTATATCTTGCAGAGACC
TTACGATGCAAGCATGTAAGTAACTTGTCTGGGAGCAGGA
CAAGTATCTTTAATATATAGATAACTATTTCCTCTTCCTT
CAACATCTAAGGCATAATCTTGGATAACAAACTCACTTTT
GAGGGAACTCTTGAATCTTTTGGTCAAGTATTTCAGGCAC
TTCAATTTCACCCTAAATAAAAAGCTGTGTAATAAAATGG
TATGGTTCATTTTCAGGCTTTCCTTAAAGACTCTTTCATT
CCCCAATAGGCTCAGCAAACTGACGATGTTCATTAAATTA
GGATTACTATTTGGCTTTGACAGGCAAATGTGTTTCCTGG
AGCAATGTTGCTTGTACATTTAGAGTGTTGTATTGCTTTG
TTTTAAAAGACATCAGACTGTTTCTTGGTATATTACCAGA
AAAGCAATATTAATCCTTCTGGCCTCAAGTAGGCATATTT
TTCAGCAAATGTAGCAACGGGATTACATCACTTAGGAATA
TAAATCTACAGATGTTGCTGCTATAAATCTAGGTTTTTAC
AGATGCTGGTATTTTAACCAATAAGTAACAAAACTCTGTA
AGATTTGCTGATTCATTCATTCATTCATTCAGATATTTTT
TCATTCAACACTCAATGCACGTCTACTCTTCCAAGTACTT
GCTCTTCTTCCTTTATTGCTGACTGCAAGTTTCTTAAAAT
CTTTAATAGTAATAACCTAATTGGCTTGTCTTCCATGAGT
ATTTAAGTTTACCATGATTTACCTGTTTGGTCTTACTTGG
TTCTTTGTTTCTCTTGGATCTACTCTTCTCACCGTCAAAC
TTCTGGAAACTGCTTATTGAATATATTTTAACATTTTCCT
AAACTGAAAAGAGAAATTTGCATTTTCCTCTCAGAATATC
TTACCTTTGAATAATTTCCAGGGTGGCTTTGGTGAATATT
AGTAAGAATTGAATTCATCTTCCTTTTCTATAAGAGAAGA
AAACTAGCACAAACCCCTTAATGAGTTGATACTGTTCTAA
TATCCAGTGTAGTGTTGCTAATCTGTCAGATATTCATGGG
CTAGACAAATAGCTTTAGAAATAAAAGACCTTTCTAGCTT
TTTCTGTTCCTACATTACTAAGAAGAGCAACATTTCTTCA
GGACCTTCTGATAAAGACGTGATCCCGCCACTGAAGCTGA
AAGGAGAAAGGCTCCTGGCCTTACACAAATCTGTAAATCA
GCTCAAGAAGAAAAATGTATTTTATGAGAGATTTCATCTA
TGAACTGACTCTTACTTAAACCCTCAGGAGCTGGTAACAA
AAGTTTTGATTTTTTAAGTTACTAGTTTTAAAAACCAAGA
TAGAGAAATAATATTAGAGTGTGTGAATTTCTTGGACTCA
AAAAAAATTAAAGTTAAAACATGGAAAATTTAAACCAGTG
TGGAGAGGATAAGACATCACAAGTAAGAGCTGGAACCAGG
ATAAAAGAGTAGAATTGATGAGGGCAATTTAAATGGGTTT
TTGTCAAATAGAGTGAAAAAAAAAAAAAACCTCAAATGAA
TCAACTGGCTTCATTTTTATCAGAGGCTGACACCAAATGA
GGACATTGGGCTTGACATCAGTCAGTTCCTGACAAACAGA
ATGTATCTTATTTTTTCCTTCCCAAAGTGGTAGACATAGT
TCAGCACTTGAACTAGTGTTCCTTATTTCACTTAAGCCAA
TCAATATTTACTCATCTCATTTACAACAGAGCTCAAAATA
TAACACACAGCTGCTTGAACATTAACTTAAACTCACATCT
AATCTCCTTGATGACGCGTGTGTATGTGTCAGTGTGTGTG
TGTGTGTGTGTGTGTGTGTGATGTAAGAAAGTAAGTGGAC
AAATAGCCAAGTAACCATTTTGGCGTCTTAATAGGTTGCT
TGTTTGGGGCCTTAATAGGTTGCTTGTACTGAACATATTC
AGTACTGGTAAAGCTTGAGAGGGGTACCAAAACTATATTC
CTTTCTATCCTTTACCCCCTATATCAAGGCAATTCTAATG
GTTGTATTAAACCCTACCTCTTCCAAAGTCTCTCTGGTTG
CTCCAATGCATAGCATTCTGTCTTCTGAAATCTTATAACA
TTGTCAAATGTAATTCTTGTAATAGACTTGATCCATATCA
CACACTAATCTGCAGTGTGTTTGTTTATGTGTTGCTTGGG
TGTGTATGCAATTTGTATGGCATACAATTTTTAGTGAAAC
TACAAATTGCTCAAAGATTGGAATTAAGCCTTAAACTTCA
TGGTCTGCCTACCTAGGAGAGAGCTAAGCACACACGGGGT
CTTGATTCATTATTATTCATCATTTAAAATATGTACTTAA
TTATAAACAATTGGATTAACTAACAGTTAATAATTGTTAA
TTTACTCTACAAACATTTATACAGGATCTACTATGTGCTC
AGCACTATTATAAGTGCTAGGGATTTCAAATGGATAATAT
CTCTGCCCTCATTGAGTTTGTATTCTACTCAGGAAGACAG
GCAATAAATACATAATAAAATAACAAAATAATGCCGGATT
GTGATAAGGGTTATGAAGAAAAATAAAGCTGAGTGAGAGA
ACAGAGAGAATTGGGCTATTCTAGATAGGGCACTCCCAAA
CAACTTACCTGAGGAGGTAATATTTGAGCTGCAGCCTAAC
ATAATTGAGGGAAAAAGCCATATGAATATCTGGGCATTGA
ATCTTCTAGGCACTTGAGGTTGGTTTATTTAAGGAACAGC
AAGAAGACCCCAATGGCTAGAGGAAAATACATGTGAAGGC
AAATGGTAGATTAATATATATGGAATAAAATATTTGTTTT
TACATATTTTAGAGAAAACCCCAGAAAACATTATTTTCCA
AGAAGCTTCTCACTCTTTTGTATTTATTATATGTGCCTTT
TGCTCCCATTGATACCTCCAATGTGTTTTGGTTCTGATCT
CCCAGTCTTTTGTCTTCTGTATTTACCTCTGTTAGGCACT
CTTGAATCCAGAGCAACCATCTCAACTGAAGTACCAGAAT
CCTGGAATCTGTTTCATACTGGACCTCTCTCACTTATTCA
AGCATGAATATGTCCCAGAGATCATCTTCTTTTCTCTTAC
CACCAGGTTCCCATGTGGTTGCCGGAAGGCATTTCCATGG
TATATAATGGGTTCCACGGTACCCTGAGTTCCCTAGTCTC
AACAAAGATCTGAAATCCTTTTACTCAACTCCATTTAACT
CCTGTCTTAGTCTGAGGTTCCTAGTAAACAGAGGCTGAGC
ATAGATTAAATGCCGATCATTTGTTTGGGAAGTGATACAC
GGTGGCAGTGAGAGTAAAATAAAAGGGAAATGAGGCAGGA
AAGGCTGAGTAGCAATGCAAGGCGATGTGTTATAGCTAGA
GCCACTGCTTCATGGCAGGCCATGAAGAGACATAGCCAGT
TAGTCAGCGAGTGTGTCATTTAAGCTCATTGGTGTGTACA
GTAAATATTTAACAACCATCCCTCCATGGAGTGTAGTGTT
TGCCAATTTCCATGGTGTAAATAGTCCAACCATGACTGAT
TTTAAGCTATCAATGTGACATCACTGAATGCAGGATTGGA
AAGGGGTATATACAATTGGCTCTTAAAAACCTACAAGAGT
CAGTTCCATTACACCACCAAATAGACTGCACAAGGTATAT
TCCCACAGGCTATTGAAAAAACATGCATATAAGTTCATTG
GAGAGAGAAGAAATTTATCTACTCGAGTCTTTTTCATCTC
CTTTCCTCATTGGTCAAATTTCACCACATAAGGAGATAAG
TACCTTGCACTTCTAGGCTTATAATTGGGCCCCTTTGACA
ACTACTTGAGAAGCTAGATTCCTCATTTTGTGGTGTGGTA
TTTCATCAGATCCATAAGTAGAAGGAGAAGTCAGGAACTT
GGATATGAGGTTGGTAGGGCTCAGGCTACAGAACCACAGA
TTTAGGTCAAAGTGTTGGTTTTGGTAGAATGAGTAGCAGA
GGTTCTAGAAGGCAGATGAGGCTGAAAAAATCTGAGCAAA
TAAGAAATGCTTCATACAGTTATGCTGTGAACCACACATC
CTCCTAATTTATTTCCAGTTTGCATACCTCAATATAAGGT
ATCCTTTGTGTGCACGTGCATGTATGTGTGTGTGTGTGTG
TATGTGTGCGTGTGTGTGAATAAGACGTTCTTATTTCTTC
CTAAGAGGACAATCATAAACCTAGACAATTTCTAAGTCCT
CTTATGGCAATACTCCTTCTCAAACTCCTGAAAAACCTAA
GGCCTGATGGGATAACCTGGACCTTTGTCCCCAAGGAGTC
TGAGACATTGGTTGCCCTTCTTTATTGGGTTGCAATTGCT
GTAATTGTCCATTAACAGTATTACTAGGCCTGGAAATTAA
AAAAAAAAAAAAATGATTCCCCTGGGATCCAGACATACTT
CTCCCTGTCTAATTGCATTGTGTAGTAGCAGGCCCAACTT
CTTATGGTAATCAGGGTCAATTGCTCTTCATGATAATCAG
CTACAATTATTCCAGCAACTCCTGCTGATATGCTAGCATG
AGAAGCCCAAAGTGGCCAAGTGTTAGTCAAAGCTTCCAGT
TCAAATGAATTCTTGCTGTTTCCTCTGGAGGAAGTGTTCC
ATTTCTGACAACCAGGGCTTTATCCTGGTAGAGCCTGAGG
TTGCAGGTGCATGAAATAGAAATTCCAAAAGTGAGTCATT
AGGTGTGAGAGGGGCTATTCCAGCTTTCATTGTTTCCCAA
ATCCATGTATTCTAATATGAGAGAAATAATTCCATATATC
ATCCTTTGGCTTAATGAATATTCTGCATGTTGGAAAGCAG
AGCCCAACCCTGCACAATGTCCCCATCTTGCATCTTAGCT
AAGCTATCAGCAGCTGACTGCTTTTAGACAAGGGGGTACA
TGGTAAAACCAGTGACTCTCATGGTTATCAGCCCACTGTC
ATATCTTTGTTATAAAAGCAGCCCTCTAGTCTGAAGTTAT
CATATATGGGTTATCATGTTAATGGCTAAAGCATTCTGTA
AGCCTTCAGATTCTGTAAGTGTTTTGCTAGCAGAAAACTA
AGAGTAGGAAAGGAAAATCAACAATTATATTACGTATCAA
TTTAAGTACAATGAATCTCTGCCTTTTCAAGGTAGAAAGA
TCTACTTGATTGGTCTACTATGGTAGCTGGTTAGCCAATG
GTACCATAAAAGTGGCTCGACAGTGCTGTATGCCACTAGC
AGCACTCATCAGTGTCAGCAGCTAGAACAGTCTTGGTGAA
AGAAAGACGATGCTGAGCCCAGAATAGCCTCTATCCTTGC
CACCAAGCCATTCCTATCATAGGCCCCTTGCACTAAGGTG
AGTGTGGAGAAAGGCTATCTGACTAGGGATATGCTATTCC
TAGGGAATGCTATTTTGTCCTTCTGGCAGGATAATGAGAA
TCTCTACTGCAGTGAATGTTCTTTGGTGGCCATGCACCTG
AGACACAAGGATCTCATGTTTGGGGCCCACTTTCATATGT
TCAATTATGTACTTCTTTCCCATACTCCTTATCCCCTAAT
CTTACAGTATTATGCTTTCCAAGAACCTGATCAATTGGGC
AAACTGTTTGCTTCTGCCTAGGAATAAATGCATATCTATG
CTTCAAACTTCATGTCATTTCCCTCCATACAAAGTATAGA
ACCTAATGTATTTCTCAAAGCTCTGCCTATGGGAAGGATC
TCCATTCACTTCTATCCTGTAATTCAGTAATGGTCCATTT
CTAGTGAGAGCCAACATAGTGCCAACCCATTTATAAATGA
GACCTATGCCCATTCTCTTCTCTTGGTTAGCTTAGGAATA
TCACCACCTCCCATCTCACATATACACACACTTACCTGCA
TTGAGGTCATCATGTGAATTGGGGGAAGTGCCATTGGGGA
ACAGCCCAGGAAGGTGATGAGGTAGTACGGGCTCCTCTTA
AAATTTACTTGTGGTTTTCTGGATCTGTTTGAGCTTTGTC
CTGAATACATCATTCCCATTCTATAATCAATAACTTCTCT
TTCTGCCCAAATTTATAACTAGGTGAATCTAGTAATACTG
AGTTCATGATGGCTAACTCAGGTTATAGTCATTTGGGCTC
TGTAGTGAGATGTTCAGTGTCTACTATGGCCAAATAGTAA
AGCAGAAGCTATTTTACAAATGTAGAGTGATCCTTTGCCA
ACAACAGCATAGTCTTATCCCAGCACCCTAAGGTTCTGAG
CTTTATAGGGGCTTACTAGAGATGACATACTGCAATCTTA
TCCATCACAGAAAGTTCTAGCATCATAGGATTTGCTGATA
TGGCCCAAGTATCAGAAAACCTTGCACCACAGCATGGAAC
CCACTACAGAGATCCCTCTTGTTCTGAAGTTCACTGAAAA
CTGAAAAATTTCTGGGTTACTTCACAAATGGGTCATTAGT
GTTCCCAAATGCAATATAATATTGCTTCCAAAACTCAAAG
GGGTCTAACAAATATTGGACTTCTTTCTTAAGAAACAAGG
TACAACAATTTGTTCTTTATCCCAGAGGAGATATCCCAGC
ATGTCCAACTAAACTCCTAAAATCTTCACAAATGAAGGTC
CATGAATCTTGATGATTTTCTCCCATAGTCTGGCATGCAG
CTATTTATTTTACTGGGGCTATAGCATACTTAACATTTCC
CGCTTCTCGAGGCCAGTTAGTGTGATATCATCATTAGAGT
AGACTGGTGTGACATTTTATGCAATATCAGATGATTGATC
AATCAAGATGATTGAGGTCCCAGTAGATTATATTACGTCA
AAATGCAGGAGAACTAACATGACTCATGAATAAGATAATG
TAGGTATATTCCTGTCTTTGCCACGTAAATGAAAACTGCT
TTTAATCTTCTCTATTACTGAGTTTTGAGAACACAGAGTT
TGCCCAATCAATACCTACATACCAAGAGTGGTTGTGTTCG
TCTTTGTAAGAGACAATACTATATCCACCGCAACAGTTGC
AACTGAGTCTACCAGCCAACTAGCTACATTTGTAAAAGTT
CACCATCAGCTGGGCATAGTAGCTCATGCCTGTAATCCCA
GCTCATTGGGAGGCTGAGGCAAGAGGATCACTTGAGCCGA
GGAGTTCAAGGCTGCAGTAAGCTTTGATAGTACCACTGCA
CTCCAGCATGGGCAGCAAAGTGAGATCCTGTCTTAGAAAA
AAAAAATGTTCACCGTCATATGTTAAGATCCACTAGCTTT
TGTGAAGAGTAAACAGATGAATTAAATGGATAGATGAGAA
ACCACCATGCTTTCTATTCTTAATGACATTGCTAATGTTT
TTCATTGCTTTAGAAATGTGATTTTGCTTCTGATTTACTC
TTAACTTGGGTGGGGAGTTGGGAAGGACATTTTTAGGGTC
TTCCACTTGGTCATTTCCTTTAATAATATCCCTTATTCCC
ATGTCAGGGAATAAATATGAAAATTCTGATACCTATTAAG
TATAATTAACCCAACTCAACATTTGGAAAGCACAAAATGA
AAATGGGAGATTATAAGTGCCAACCGTGAAATGAACTCAG
ACCACATCTGTATTTATCATTTGACTTCCATCGAGTCTCT
AACCAAAGAACTACAATGGCACTGAAGTTACTCTGGGGTT
AAGGACAGCTCAGTACCCTTTTTAATAGTCCTCAAAAATA
CTGACATTCACCTTTATCCAGAGTGTACGGTAGGAGGCTA
CAGATCCCACTGGGGAAAAGGATTGACAGAATATTTACTG
GATATACTTGTGCTGGCCTCCAAAAAGTCCTTCATCTGAA
AGACCTGACTTCCTCTTCAGTCAATGAGTCCCATCAGGAA
GCTGACTTAGATTTGAAAACTGGTGAGAGACCACTGAGCT
TTTCCAAAATGCTGGTGCTCTCCACCCCCTACAACTGGTG
CATTCTGTATAACCTCTCAGAGAACAGAGATGGTAAGCTC
TCAGGCCATATTTAATTATCCAGCATTCTCACTTCCCTGA
TAGGCCAATCTTAGTTCCATGTTAACAAAGAAAGTTTTGG
CATCTCCATTTCATTTACTGAAAGCCATCTTTGAGTTAAG
TCTTCAAGGAAGTATCTTGATAAACCATTAGGTCCAGTGC
CAGTTGTCCCTGTCAAGACATTGAACTGAGCCATCACTGA
AGGCTCCCACGTCAATGAATTATTTCCTCTCCAGCCTACA
TTCTTCCATCCCCTCTCTTATCTAACACTTTCAAGATGTA
TTTCTCCACTTCTCACAAGTATTACCCTAATTCCTTCAGC
ACGTAGTGTTTTTTTCTAAGAGAAAGACTTGTACTTTCTT
GCTTGGGATTCTGAGAGGTGACTCTATTAATCAACCTAAA
GGCAATATTGGGTGTGGCAGATGGAACTTGAGGATAACGG
GCATCATCTTGTGAGGGAACTACTTCCCATGTGGTCACTG
CATGATCTTTAGGAAAGGGGAGACTATTTAGTAATGAAAC
AGAGTCTGCTTCTGCTGGTCAGGACAGTTAGGGGAATCTG
TGGGTTCAAGAGTCTTAGGCTTGTCCTTAATGTTTTCATA
CCAGGTATCCGAGTCCCACTTTTCCCTTGTCAGAGGCAAT
GCTCTGTCACAGGACACCTCCAGCCTCTTTGCATTTAGTC
TTCTGCATTCTACCACTTTACAACTCAAACCATGGATCTG
ATTTTCAGATCATCTGTCACATAACTGCATGAGATAAGAG
TCTCTTTCGAATTTTCCACAGAGACTCTGTGGCTTTTAGA
GTGTGCCTTATGTGAACAGCTAACTACCTTCAGCCTGTTA
TTTTATTTTTTTGCAAGTTTCCAATTCCATCAAAATGTTG
CACTTGCCAATCTCATAATTATAATTGCTCCCATTACATT
AAGTGCCTCAGCTAATTGATTTCCCAAAGTCCTCTCCTTT
GCTTCCACCTCATCTCAATTAACCATGATTGTATTCATTG
TGATGCTGTTGCTTGCCATGAATTACTCCATCCTACTGGC
CAACTACACTGGCCTCCCTCTCGCTTTCACATACACTGGG
AGCTCCACTTCAAAATCACATCCTGTAGATGTGCTTTTTA
AAACACTGTAGTAATTATCTTTGACCTGGTCTTTTAGAAT
ACAGAGACTGGGACAGGAATTAACCTTTGATGCTTTACTG
TTGAGGTGAAATTTCAGAGCATTGAGAGTGAAGGAAGTGA
GACAGGGAAGTGGGGGAAGCCAGACAGAGTGATGGATTAC
TACAGAGCCACCACTTCATGGGGGCGGCAAAGAAACTGCC
AATCAAACAGAAACAAAAATATTCACACTAAATGGGATCA
AGTAAGACATTTAAGGCAAAGTCTTGCCATTGAATGAGTT
CAGTTTAGGTCAGGTTTTGCTATCAAAGAAATGATGAAAA
AAAAACCCTTCCATTTTTAGACATTGACACTGCAACTAAA
AGGTTGTAAAGATAGATTTCTCTAATGGCACATACCTCAT
TTTGTCTTTTAATAAGCTAATTTACTTCTTGTATTCTAAA
CTGGTGTGCCTTTCTCTCCTATTGCAGTGTAGACACTGTC
TTACGTACATTGGTATCCCCAAGCATATAGCAAAGAATCT
GGGAGTAGACACTCAGTAAATGATTTTAGAAATTAATTGA
AAATAATATTGATGAAATAATTAAAAAATCAATAACTATG
ATCATTTATTGTGATCCTATTACATGATAAATGTTATGCA
TGGTGTCTGTATTAGTCTTCTAGGGCTGCCGTAACAAAAT
CCCGCAGACTTGGGGGTTTAAACAACAAAAATTTGTTTCT
CACACTTCTGGACATTAGAAGTCTAAGATCAAGATGTCAG
CAGGTTTGGTTTCTTCTGAGGCCTCTCTCTTTAGTTGCAG
ATGACCATCTTCTCATTGTGTTCTCACATGGTCTCTTCTC
TGGTTTGTGTACGTCTGTGTCCAAATCTCTTCTTCTTATA
AGGATACCAGTAACATTGGATTAAGGTCCATCCTAAAGAC
TTCATTTAAGTTAATTATGACTTTAAAGACATCATTTTCA
GCCAGGCATGGTGGCTCATGCCTGTAATCCCAACACTTTG
GGAGGCCAAGGTGGGCAGAGCACCTGAGGTCAAAAGTTTG
AGACCAGCCTGGCCAACACGGCAAAACCCTGTCTCTACTG
ACAACACAAAAACATTAGCTGGGCATGGTGATGGGCCCCT
ATAATCCCAGCTACTCAGTAGGCTGATCCAGAAGAATTGC
TTGAACCTGGGAGATGGAGGTTGCAGTGAGCCGAGAATGC
ACCACTGCACTCCAGCCTGAGTGAGTGACAGAGCAAGACT
CTGTCTTTAAAACAACAACAACAGCAAAACAAACAAACAA
AAAAGGACGTCATTTTCAGGCCACATGTGGTGGCTCACGC
CTATAATCCCAGCACTTTGAGAGGCCAAGGTGGGTGGATC
ACCTGAGGTCAGGAGTTCAAGACCAGCCTGGCCAACATGG
TGAAACCCTGTCTCTACTAATAATACAAAAATTGGAATTA
GTGGTGGTGGGCTCCCATAATCCCAGCTATTTGGGAGGTT
GAGGCAGGAGAATCGCTTGACTCCAGGAGGTAGAGGTTGC
AGTGAGCTGAGATCACACCATTGCACTCTAGCCTGGGCAA
CAGAGTGAGACTGTGTCTCAAAAAAATAAAATAAAAAAGA
AAAGAAAAATAAATAGACATCATCTTCAAATATGATTACA
TTCTGAGGTACTGAGCTTTAGGACTTCAACATACAAATTT
GGGGAAAATGCAATTCAGCCCATAACATGTCTTAGGTTAA
ATTCTATAAAATCCCATTATCATGAAATAATATATTAGGG
AATTCAATTTAAGAGAAAATTCTAAGCCAGCTCATTTATT
TTTAGGTTTGGCTTCTCCTATTTCATTCAAAATAAGCCAA
TTCAAAAATAGTCTAAATATAAGTTCTTAATTGGGCTTAT
GGTATACATTTTTTGAAACACCAGATGGTGCATGCTGCCT
AGTTCTTGTTCATACTCTCTCGAATTCTCTGGGTGCAGAC
TTGTTAAAATGCAGTGAGCCCGGGTCAGTGTGTGCAAATG
TTTCTTCTAGCATCTGGGTGTTATAAAATCATTACTGAGG
GATCCCACAAATAATGGTCCTCAGGTGTTCCTGAAGCATT
GACACCCTGCACAGTTTGCCCAGGAGATCTAAATATCACT
GTTGGTGCTCTCACATGTAAAGTAAAGAGGAAAATTGAGT
CAATTGCCTGAATAATCATAGCTTGAACGAGCTCTTCTTT
TGCTTGTCTATTTCAGGAAAATATTTGAGGGCAGGAGCTT
AATATAAGATGACTGGAAAATGGTCTCTATTCTCTGCTTT
GCTTAGGGTATATATATACACAGACACTCTCTACATCAGT
GATTTTTTAACTGGGGTGATTATGCCTCCCCCACCCATCC
TTGATCCCAGAGACATCTGGCAGTATCTGGAGGTGTTTTT
GATTGTCACAACCTGAGGGTGCTACAGGAATCTAGCAGGT
GGAGGCTAGGGGATGCTGCCAAGCACCCTCCCATGCACAG
GACAGCCCCCTCTGCAACAAAAGAGTTTCTGGTCGAAAAT
GTTAATATCATTGAGGTTAAGAAATTAAACCAGGCTCTAT
ACACATCTACATCTATGATAGTTATACCCAAAGATTTGTG
TCGGAGAATTATGGCCAATTAATAGGATATGTTTTCTTTG
ATTGTGTTTATTGAAATTATTAAACAAAATCACTCACGCA
AAAAGAAAAGGAGAGGCAGTCTTACCTAAAATACTATATA
ACTAGCTAAATTGGACTAGGACAGACCTAGAATGCATACA
GAAAACCCCTTCAAAACTTACAGTTCTAATTTTGTTTTTA
AAAGATAAACCTCACATTTGAAATCCTGGCCTAGCACTGC
AGATAACAGCCGCCTCTTTGGTCAGATTTAAGTGTTTCTG
CTCTACACATGGTTTCATGTCATGTAGCTGAATTCTAAAT
CTTTGAAATCTTAATCTTTCAAAGAAATTATCTTTTTCAG
AAAATTATACATCATGAAGAACAGTAATTGGTGTGACTGC
GTTCTTTAAAGTAGCAGATCCAAGTGGAAAATCCAAAACT
TTTCTTGGGCTTTTCTTGGCTCTTCATTAATTTTTCCTTA
ATGAAATGGGGAAGTGATGACTTTATCCATTGTTGGTCTT
TCCTGACATAAGAAAAACATAGCTGTGTATTTTGAGAAAC
CTAATAGTCAGTCCTTAGATGAGGCATGTGGCCCTATGAA
ATTACAGAAATCCTAGCCATCAAGAAATGCGATTTTTGAT
TCCTGACTCACATCTCTGTGAAGTATCCCTAGTGCAAAGG
ACATTGAGGTTGATTGTTTTCCCCAGGTTTTCCAAGTTTG
TCAGATTATAAGGATTTTCAGAGGTGTTTTTTAAAACGCA
TTTGCTGGTGAGTGTGTTTATTTTAAAAGCTCTGCAGATG
ATTCTTTTGATGCCATCCTAGAAGGTGGGCCAAAACTGGC
CTGCCACTTGTATTTGTACATAAAGTTTTATTGGAACGCA
GCCACATCCATTCGTTTACTTACTGTCTGTCACCTCTTTT
GTGCCATAATAGCAAAGTCGAGTAGTTGCCTATGACCGGC
AAAGCTGAAATATTTACTCTCTGGTTCTTTACAGAAAAAG
TTTGTTGACCCCTGCTCTAGGCTAGGATAAAGTAGGAAGG
TAAATGTGGGCAAAACAGACTGTTCCCTGCCTGGAACTGC
AACACAGCACTTGATCCAAAACAAACAGAGACACTTAGAA
ATTTCAAGGATCTGATTTTCTCCTTCAGTTAATCAAGACT
TATGGAGTCCAAAAATGCATTTAGGAATATTTTAAAATCT
GAATACCCCTGTCCTTTGACAAGATGGCCAAATATAACAT
ATATAAGCCAATTAAAGCAACATTTGGGGCTAAACTGTAT
GTTGCTGACTAGAAAATCAGAAATTTTAAGAAGGAAGACA
TGAGTTCAGATAGGATTAGTCTGGGAAGATAAGATAGGGA
AGGGTCTGAAGTTAAAATGTGAGACTATGCTGGGCATAGC
AAGAGTGAGTAGTAAACACATACTCGGTTGGCTGATTGAC
TAATGTATTGGTTGATACATGTCAGGAGAGTTTGCATCTT
GAAGAGCAATGGGAAATGAGGTTGAATACTAAATTAGTTG
TCTGTTGCTACGTAACAAATTACCGCCAAAGTTAGTGGCT
TAAAACAACATTGATTTTTTCACACATTTTCTGAAAGCCA
TGAATCTGGCAACAGCTTAGCTGAGTGGTTCTGGTTAAGA
GTTTCTTACAATGTTGAAGTCAGATACAGGCTGAGATTGT
AGTCAAATGAAAGATTGCCTGGGTCTGAATATCCACTTCC
AAAATGGCGCACTGACATGGCTGCAGGGTGGAAGCCACCG
TCTTTCGCTGGTTGTAGGCAGAAGGGCTTTGTTCTTTAAT
GAAAGAACCTCCTCTTGTGGCTGCTTAAGTCTCCTCGTGA
TACCGCGGGTGGCTTCCTTCTGAGTGAAGGACCCAAAGGA
TAGAGAGCAAGAAGGAAGCTGCAATCCTTTGTATGACCTT
AGACAGACAGACTATCGCTTTTGTCATAGTCTACTTATTA
AAGATAAGTCAGTAAGGCCGGCCCGTATGCAAGGAGATGG
GAATTAGGTCCCAACATTTAGAGGGAGGAGTGTTGAAGAA
TTTGTGGATATATTTTAAAATTGCTACAAATACTAACAGT
AGATGAGAGTCAAAGCAAGAATCTGGGACAAGAATAAAGA
ACTGCTATTTTCTCCAGTGTCAAGAAGACATGTGGTTTGT
GTCCACCTGTAAAACCCCAAAACCATCATCCATCATTAAT
CAACTGAATTATCTTGTTTGTGGGTTTTTTCAACTGGCCT
TGCTATAAACCAGCAGAAGGATGCTTTATCTTGATTTACG
CAGGACAAAGAGAGGTCAGTTCAACAGGCTCCTCTCTCTA
CATACCCCTTCTCTTTCACCAGGGGAAAATATGGGGAAGG
AGGTGGAGTACCAAATATAACATCTTGTCCCTTTCGTGGC
TCCAGTGAGTATACTGCTAAACTGTGAAGAAAAATCAGAA
ACTTCATATTAAGGTACTATAAACAAAAAGGAAACTATGG
CTCTGGAATAATTTATAAGAAGACATGTGAAATCTTGTTT
TTCATAGGTATTTAGTAATAGATCTTATTTGTAAGTAAAG
TCGTTAATTTAATTTCATTTGTAGTATTGACTTGGTGTTT
ATACACTTGCATTTTTATTCTTATGCTTTTAAAAATGTTA
TCATTCATTAACCTGCGTACTTAACATTATAAGTTTCTGG
TGATCAGTTATGGGTAAGGCCAGCTTACCACCACACTTTT
AAAAGATGATTCTAGCAGTAGCATGAACTAATTCAGTAAA
CATTCCTCAAACCTGTTTCACCTGTCTCTACCAGTGGTTT
TGGTCATGCAGTATCTTCTCACTGGTGGGAAGTAAAACAG
TACCTTGAATTTCTTCTGAAAATCACTTCTGATGGACACC
TCATTACTTGCTTTGAGAGGGTATGAATCCCATAATCCCG
TTCCTTTTTTTTTTTTTTTTTTTTTTTTGAGACGGAGTCT
TGTTCTGTCACCCATGCTGGAGTGCAGTGGTGCGATCTGG
GCTCACTGCAACTTCTGCCTCCTGGATTCAAGCTTTTATC
CTGCCTCAGCCTCATGAGTAGCTGTGACTACAGGTGCCCA
CCACCACATCCCACTAATTTTGTATATTTAGTACAGATGG
GGTTTTACCATATTGTCCAGACCGTTCTCGAACTCTTGAC
CCTGTGATCCACCCCCACCTCAGCCTCCCAGAGTGCTGGG
ATTACAGGCGTGAGCCACCTTGCCTGGTTATGAATTCCAC
TCTTAATGTCAGGATGTGATGTCAGGATGTGTGGCCTTAA
ATGAATCAGTGCATCCTATTCTCCTGCCACAGAGATAGGA
ATGAGCATGTGACTCTATTCAGGACCCTCTTCAAGAGGCA
GGACCTGGGCTTTTTTTTTTTTTCCAGCTATTATGGGGGA
AAAAAATATCAACTCTGTTCCTTGGAAGCCATTTCACTGT
CACATGAAATGCCTTGCTTTCACATGGAGAGTAAGGATGA
AGTTGACACCAACAAGGAATAAACAGAAGGAAGGAAAGGA
GGGGGCCTTTGTAACATCACATGAGCCTCTGGATGGAGAC
TCAACCAAAGCTAGATTTGAGTTTCTGTTACTTGAAAACA
AAAAAATCATAACTGATAAAATATGTACTTGTTTGAGCTC
GCTGAGCTCTTTTTGTTTGTCTGTATATGTCTTGCTTTCA
AAACTTTTTTGTATAGACAGTACACATTTTATCACTGGAC
ACTTGCTGGGCCATTTTTCAAGTCTCTGATTTGAGTAAAT
ATTATTACAGTTGACTTGTCTTGTTTTTATGTGGGCTTAA
GGTGGGAGAGTATGATGATTTTTTTTTTTAAACATAAGTC
TCCCTGTGGGGCATGTCATTTGAGACTTCTGTTTGTCATG
CTTATGGTGCAGGCAAAAACACTCGCTAAATTCAATCTTT
GAATTAAGCTGTAACCAAGCTTGTATATTCATTAGAGAAG
AAAAATTCTCCTCGAAGAAGTTCAAATTGTTTATTGATTT
TCATTTCTGTGTTCAAAGGAAGCCTGAGTAAGTCTGTCTC
AGCACAGTCCCCACGGGGCTCAACAGCCAACAAGTGCATC
ACATTTAAACCCAACTGAACAGCTACCAACCAAAACGGGA
GGATTGTTCTAAAACTGTATTAATAAATAGTAAAAGGATG
ATATTTCCAGTTCAATAAAGTTGATTCTTAATGAGAAATA
TTAAATGTGCCACAGCTGGCAAGGAATGGCAATTTGGGGG
AAAGCTTGGGGAAAAAATGAAAATAAAATAATGGAATCTT
GTTGCATTTGGATGGTCTCCTTTTGCCCATGGCTAGGGAT
TAAGAGAGGGTGCTATTAAAAAAACTACTTCTTCCTGGCC
AGGCATGGTGGCTCACGCCTACAATCCCAGCACTTTGGGA
GGCCGAGGCAGGTGGATCACCTGAGGTCAGGAGTTCGAGA
CTAGCCTGGCCAACATAGTGAAACCCCATCTCTACTAAAA
ATATAAAAATTAGCCAGCATGGTGGTGCGTGCCTGTAATC
CCAGCTACTTGGGAGGCTGAGGCAGGACAATTGCTTGAAC
TCTGGAGGCGGAGGTTACAGTGAACCAAGATCGCACCACA
CACTCCAGCCTGGGGGACAGAATGAGACTCCGTCTCAAAA
AATCACAACAACAAAACAAACAAAAAACTACTTCTTCCTT
ACCTTTGATGATCTAACTACATATGTGGTAACTCCACTGC
ATAATCATTGAGAGAGTGTATTAAATAGGTCATGAAGAAA
AAACATGAATGTTCCATTTGTCAGTGATCATAGTTATCTA
CGTGAATACCCTCTCAGGCATCACTGAAAGAGGGAGATAC
CAGTTTCTGGAAAATGAGTATAAATGTGAATATTTTATGT
TTCTTGAAGCAAAATCTAAAAATTGGCGTTTAAAAATGAA
TGTGGAGGTTGCTGACTTTTTCTGGTACTTTTATAGATGT
CCACTACCAAAACATCCTCACCACACAATGATACATGTGT
CTCAGCACAGTCACCAGGGGAACTGGGGGAAGTCTCAGTC
TGTATCAGGTTGTAAGGTCTTCTTTTATTGTCTTTATTTT
AGAAACACATTTGGACAGAATTTTACTCTTCTAAGTACAA
AGATAGCTTAGGAAGATGTATCTTCTCTCTTGAATTCAAT
ATTTATAATTTAAAATATATTATTTGTAATAAATATATGA
TAAAGATAATATATGATAATATAAAATAAAATATATTATA
AAATATATATTTGTCATTATATTATAAAATATATATTTAT
ATATAAAATATTTATAATTATAAAGCATAATATATTTCAT
ATTATATATTATATGTAATATATAATATTAATGCCAATTT
ATTTAATAATTTAATATGTTATATATTTATTATTATTAAT
ATAGCAACATTAATAATATGTTAATATAATGATATACTAA
TATTAAATACTAAATTATTATTGATACTTAATAATTAATA
TATTATATATTAGCTAATAGATAAAATATATATGTATATT
ATCCATGTGTGGTGGCACATGCCTATAGTCCCAGCTGCTT
GAGAGGCTGAGGTGGGAGGATTACTTGAGCGTCGGAGGTC
CAGGCTGCAGTGAGCACATTGTGCCACTGCACTGCAGCCT
GGGTGACAGCAAGACTCTGTCTCAAAAAATAAAATAAATA
AATAAATAAATAAATAAATAAACAAACCAATTTTTGAATT
AGAAGATTATGTAAACTAAATCTTTACCTTTGTTGTACAA
AATAGGAGAGCAATTTCCTTGCCTATTCTATTCCTTGAAG
ACTCAGGTTTTAGCCTCTGTTCTGCCAATGTCTTCTGTAG
ACCTGAAGAAAATTACTTCATCTCTATGTGTGACAGCTTC
CTCATCAGTAAACTGAGAATAAAAGCACTTCTTCTGCCTC
AAAAGGGTGTACTGAGGATAAAAGATGGTAATGTTGGCAG
TAATGTTTTTGCAAGAATAAAAACATGTAAAACTATAAAG
TGTAATAGCATGAGTGATGTTACATGATGCATGTCAGGCA
AAAATCACATTGCTAGAAGAGCAACTGTTCAGAGCTAATA
TTAAAGCCAATCAATGCTTTCCATGAAAACAACATTGTAA
CAGAGAAAACCTCTAAGTAAATGATTGCATCCCTTCCATT
TACACCAGCAAGCATAAGGAGTTCTGGGAAAGCTATCTGA
AAGATGTAAGTCAAGATGGTTCTCAGAAACTCAACATTGT
AGGACTAGATTCAATTTAGGGAGGTTGAGAAAAGAGAACC
TGTAATTATAGGATATCAAAATCTTCAAATTAAAATGAAC
AATCAACCAGATGCTTTATCTATACAAAGACAAGCAATCA
ATATCTAGAAACCTGCACCAGGTTGAATATTTTGATTGGG
TTTGATCCACATGTTTGGCCCTGAAGAATTTGTCCTGGAT
ATGTGGCTCAACTCTTCAGTGAGCAAAATTCCATCTCCGT
GTATTGAAATAAACTTTATCAAATTTAGGAATCTGTAGTA
ATGTTCAGCACTATAAACTATCTCAGCATCATGACATTAG
TGTGAGAAGCCTAGAAAAAATCACAGGGCTAAGAGAATGC
TTTCACTTATCAGCAAGGCTTCATTAAGATATGTAATTAC
ATTTCTAAGAAGGTAATTTTTGCCGGTACTTTTGTATTGA
AATAAATTTGGTTTTGAAAAACAGTGTCTGAACAAGACAT
CTATTTAAAGAAAAACAAAAAACAAAAAACAGTGAAGTCT
AGTGTAACAAAGTTCAGGCAAAAATCTTTTCATTCTGGTC
CTAGATCAAGCACTAGTTTACTGTGCACACTTAAGTCATT
GACTTGTCCTTCTCATGTTTATGAAGACACACCAAACATC
CAGATAAGACTGAAGAGGATGAAGGCCATAACTGAGTTAT
CTGTTAGGGCTTCAGGTGTGTACCTTTCTCTGGGGACCAG
GAGGTACCCAGCAGATTCCCAAGGGCCTGGAGGTGCTTTG
GGGTCCAGAAACTTTCACAGAAAAATCCTTTGCTTTTAAA
GTCCATGGCATCTAGCTAAGCCAACCCTCCTTCCTTCATA
TAACTATAATCAATTGACTTCAGGTTCTTGCCTCATAGTC
GTTGGCTAGTCCAGTCTCCAACTTACAATTTTCCTCTTCA
GTCCACTTCCTGACACATTCCAAGAAATTACAAAACGCAT
GTTAATGATCCAGGCAATATGTAAGATCTTAGAATTCCTT
GGCTTCAATGATCCTCATTTCCAGCCCTGTGAAGCCCCTT
GAACCTGGAGACATTCTGGACCTTCTCCTCCCATAGTGTA
AGTCCTTGTCAGGCTCTTTAAACTCAGGCATTCTGCTCTC
AGGCTATCCCATGCTCTCCAGGAAGCTCTCACTGCTCTTT
CTTTCTACACCATGGAGAGACCAGGTCTTTGATTCTCTAA
ATGTTTTCCAGCCGATCAGAGCTCTTCCAGCTTCAAGGCC
TTTGCTTCCCAGTTTGGACCCTACAATTGATCACCTAGTC
TATCTTTTTACCTGTGCTCACCTCCAAGGCCTTATATGAT
CTCCTCGGTACCCCACCAGACTCATTGCCAGGCCCAGCCT
GCCTCACCCTCTGTGCAGAAAGAGGATCAACTCTTGTAGA
GTTCTCTGCAAGCATTCCACTCGGCTGTTTTATGTCCTGG
GAACTTACAGAAGGTTGCCATACTGTCTGAAGATTTGGCA
CTGACATCCCCATACTTAGGCATCATCCCCTGGCACTTTC
CCATTCTGAGATAGGGGCCTCTACCACTCACACCCTGTTG
TTACAACCATCATGGTACTGACCACATGCTTGTGACAAGA
TCTGCTGTCATTTCTGTCTTTCCCAGTAAACTACAAGCTC
TCCTAGAAGAGAGATTTTATTTGTTCAATTCTTGACTCCT
GTCAAAATAGTTGGGATACTATGGTGCTCAGTAAATATTT
CTTGATATGAAATGAATGAAACTTTTGCCTTTCTTCCACA
TTTGCTCCTCATTTTTTTTTCAATGTGGTGCAGTTAACAA
CTGGCCTTCTTTATTCTTACACCAGAGAAAATGCCATGAT
TGTTATCCCTCCAGAAGATGAACTACATAACATTTTGGCT
GTATCCCTCATGCCTAGAACAATGAAGCACATATTAGGTA
TTTAAATATTTATGGCATTTCAAGATTCCATTTAAATATA
TTCACTTCCAACATTAGGTGTACTCAAAACATAATTGAAT
TTTTTTCTTGCCTTTGACCAGGCTTTTCTCCTATTTTCTT
CAAAGATTACTCCACAATGCTGTCAGTCTCGTCAAGCCTT
ATAACATATCTCCAACTAATGCCTCTGCTTCCCATTTCTT
TGGAAAAAATAGACTATCAAGTATGTACTTTGTCAACTTC
CCTCACCAAGATTTGCTAGTGGCTCTATATCTACATTAGA
AATGGTGAATTTTGGCCACGCATGTTGGTTCACACCTGTA
ATCCCAGCACTTTGGGAGGCTGAGGTGGGTGGACCATCTG
AGGTCAGGAGCTTGAGATCATCCTGACTAACGTGGTGAAA
TCCTGTCTCTATTGAAAAAAAAAAATTAGCTGGGCATGGT
AGTAGGCCCCTGTAATCCCAGATACCTGGGAGGCTGAGAC
AGGAGAATCGTTGGAACCCGGGAGGTGGAGGTTGGAGTGA
GCTGAGATTGCGCCATTGCACTCCAGCTGGGCAACAAGAG
TGAAACTCCGTCTCAAATAAATAAATAAATAAATAGGAAA
TTGTAAATGTTTTTATAAGTATGACATGCTAAATACCAGC
ATTTTCATCAACTTGACTACTGATTAACAGCAGGATTATA
ATTTTGTGCTTTCTAACAAGCACAAGTAATATAAATAGGT
CTATTGAAAAAATTATTTTACATTACTGCTAATAACTCTT
TGTTTTATTAAATCATCTTGTAATAACAAAAAGTTATCTT
TCACTATTGTTATCAACAAATTATTCATACAGCCTGCTCA
CATGGATGTCTGATCACATAACCCACTATGGATAACCGTA
AGAGAAGAGGCATGGAGATTTTTAATCATTCATTACTCTT
ATTACTAAATATAAGAAGCAATTTTCATCAGGACTCGGGC
ACTAGAAACATTGGATGGTAGTTGAAGATAATTGTAGATC
TCACAAACAGTAACATATTTAAACATTCCCTTTATGCCTA
TTTACAAAACAATAATCCAGATGAAAATAAAGAGATTAAA
TATGTTTGATCTTTTACCTATATTTAATCTATGTAAATCA
CAACTCCAACTGTTTCATAATTTTCAGACATTTGGCTTTA
ATTTATTCCTTTGCATATATGCACCAGGTTTTAGCTCAAA
AACTGTTCTTATCATAGCTTTCAGAAAAACTATAAATAAC
TTTAGGTAAACCACTTTTACAAAACTCTCAAAGGATCAAA
CTTTCTTTATATTAGGGTTTTGTTACATCAAATATTATTT
GAAGTAGAGGCAATGAGAGTTAAAAGTCTGTGGCTCTAAA
GAAAGCTTTCATTGCAATGTAATTTGTTGCAATGTAATTT
AACCCTGGATATAAGCTATAATCAAAAAGCAGAAAATGGA
TCATTTGCAAATTAAGAGGCATGACCCACCAAAGTACAGA
AGCTTTATTTATTACTTAAAAACACAGAAAATTTATTTAT
GACTTTAAAATGATGACGTTAATTTTTAAAAAGTATTGAA
TTCAGCAATAATGGGTTTAGAAACAATTAAATGAATATCA
TTGATTTGAAACTAAATAAAAGCTTTTTTATTATTGTCAT
TATTTTTGAACCCATGTCAACTCAATAAATGTTTGTTACT
GAAGTTAATTGTTTTGACTGAAGAAAAATAGACTTTTACA
TTAATGTCATCATTTGTTTCAATCCTTGAATCAGATATTT
TTCACACAGGGAATGCTTCCTGCTGGTTTGCACAATATTT
GTCCACTTTTCAAACAAACTGATTTTGTCACAAGGACCAC
TATATTCACTCAAGGTCTAGAAGACTCTCAGAATAAATAG
AAAGATTGGAAAGATCAAATGTGATTTATACTGATGAATA
TGCTCTTCCTAGACCAGACTATCCTTACTACCAGAAATGA
ATACTGAGTAGAATTTTTAAGAGAAAGAATCTGAACTAGC
AATGTATTTCTGGAAGGAGAAATACTGTACATAAGGAAAA
GGGGCAGAGCAAGATGGGGAAAGGGACTAGAAAACGTGTT
TACGTGGAGATAACACATTCTACTATAGTCTTTCATATGA
GAAAGGCAGACTTTTTACACATAGAAGTCTGTTGTTAAAG
ACCGCATATTTTTACATCATAACCCTTCTGGAGATATTGT
TTCCTATTGGGAAAATAAGCCCAGAAAAATAGATGTTAAA
AATCTGTATATCAAAATTTATTATTGTAAACTACTGGAGA
AAAACATCTTTAAATACATTCGTACATGATTGTAGCTCAA
CTGGGTTTATAGTGACACCATATTGATCCAAGTCAGTGAG
AATTTGTCAGATTTTGTTGCTGTCATTTGCTTATAATATA
ATGGACATAATTTGGACTTTCTGTCTTGAGACCACAGCAC
AAAGTTAGGGCATATCCACTCATGACTAAGAGTGCTACCA
AATTACTCACAGATAGCCAAAATCTAGCTGTGTGATCAAA
GAAAGACAGATTTTGGAGGACAGCTATTGGTCTATACCAC
ACCGAATGTGGGCCACCATGTGTGATCTGAAAATGCAAAG
TTGAATTCTCAAGGAACTCACAATCCACTAGGAAGTCAGA
CACAGAAATAGATCGTTATAAAACAATATAAAGATCCAGT
GGCAGAGATGTGAGTTTATAACCCTCTCACACTAGGCCTT
CTATTGCAGTTGATAGTATAGAAAGCATTTAGTTGTTCAA
TTGTGATTTTAAAAAGAACTCTGTAAAGCAAACAGGCTCA
ACAATTTTATGAACTTGGCCCAATCATCTTGGCCAAGGGT
TTTATGTCAATTTTAGTGTGTCATTTTATATCTATGGAGC
ATATTGGATGATGAACAACCCAAGAATTGAGGGTTTAAAA
CTGGCCTGATTTTTAGATGGCTAAGAAAATTATTTCATTC
CAATTTAATACCCTGTGCTGTTCAGAAACTGTCCCAAACC
TCCCTTGGTGTACACACTGGTAAAAGCTTACTTGTTGCAA
AGTAATTAAAATTAGCATTCAAGTTGGGTGAAATCTTAGA
ACTTATGAGAAATTTTTTTTTGCCAAAGGCCTTGCTATAG
TAGTTCTTGCAAAATAAGGTTCTGTTCATCCTTTCCTTCG
TGTGCCTATGGAGACTCACATTTAGCCACTGCCTTTTGGA
TGGTGTCCAATGTGCCCTGGTGAGATGCTGAGTGCCCACC
TGTTGACAAAGCTGCAGCTTCCACCCCTAACACTCATTGT
GTGGACGTACGCCACTTTTATTTATATCAGTTATATCAGT
TTTGGGGTTGTGTTCCAGGTGCTTAATATTCCTGCCCTGA
ACCTCAGCACACTTGCCTAAAGACCTGGTCCTCTAACTAG
TTTCTGCTTTATTATTCTCTCTTGGAAAGTAGACCTTGCT
ACTTTCTAAGAATCTAATAAAATTCCCTACAACAATGATT
ATGGAACTATACTTGTTAGAGAATCCTTATGCCAACCCTT
GCACCAGATTGGATCCTTTGGATAATGACCCTCTGAAAGA
ACTGAATTTACTACACTCCTTTGGAGGTGAAAACAATAAC
GCTCCCCAGCCCCAAGTCCACTATTTCCATAATAATATTC
TCTTTCTGTTGACTTGCTTTAGTTTCTTAATATCCTGGGG
GAAAAATGAAAGTTACAATAAGCATTTATTTGGAAATTGC
AGCAAAAGTTTGTAAATGCTGTTTTTTCATTTCTAAGATT
GGCACAAGGGCTAGAAAAGAGATTTGGTTATAGACATCCA
ACATGGAAGAGGTGGTTCAAATATTTTTGGACCCCTACTA
TGTTGCGAGCATGATGTTTGGCAGAAGGGCTCTTATGGTA
AACCAGACACAGAAACAGCCATAAAAAATGTTCATAATCT
CACTGGAGAATTGAGCAAATGAAAAAGTGGCAACATTTCA
CTGTGCACATGCTATCTTAGGTGCAAAAATAGGGTGCTAT
GAGGACATATGAAGGAAACTTAATTTAGCCTTAAGAGTAC
AAGGAAAACTCTTTATTGACAGTGACAACTATGATTTGAT
ATTATGTATTAAGATGATTGATGGGAAAGATGGGAAGAAG
TAGAAAGAGGTTAAAGTGTTACAAGCAGGGGAGCTACAGA
AAATAAAGCATGCAAAAGAACAGTGATGAGAGAGTATATG
ATGCTTTCCAAGTACCAGAAGTATTTCACTCTCACGGGAT
TGTAATGGCTAGAAGTAGATAGTTATGTAAAACCTGGAAG
TAGGCTGTCCTATCGATTTAAAATACCCACCATCCTCAAA
ATTTACCTCCAAATTTTTCCATGAAAGGCTTCCCAAAATA
TTTATCTGGCAAATGGACTAAAAGTCTCTGACTTCCACTA
TGATCATTTGTTTTGATTTTTCAGTCTATTATCTTAAAAT
TCATTCTTCCTTAGTCTCTTTGCCTTCTGGTCTTCAAGGG
CTATGACGAAAGTAAAAGTGGAAATTAAAATTAAACACTG
AAGTACAGCTTGCATGGCTGCACTGCAACAGCAGCCAACA
GTCCCAATAGGTGTGTAATAAATGAACACAGAGGTGGAGT
GGAGTAGGGTAAAGATGGTGGGAGGTGGTGAGCCAGGAAA
GATCTTCAGTAATGATTTCAGAACAATTAACTAATGGAGA
ATAAGGGATTTATGCTATTATTCAGAGCATTGTATGAGAT
TATGCCTATAGAATATAGGGCTCAATTTTTTGTCTATTGC
TTGATTGCCTGTAGTCAATTGCTTTAGACAAATCGACTAG
AACACTCAAATTCAGACATAGGCAAAATGATAAAATTGTC
TTCTGGGCTTTCATAACTTCCTTCAGAATATTGACATTAG
GTAACCAGTGTAGTTATTTCCTTTTCTCCTCTCCTCTATG
AAAACTCCTTTCTCGGGTCCTTCATTCCAACCAAGGGGAA
AAAAGCCTTATAATAATTAATGTTCTCACAGAAATTCATA
ATTTAATGGATAAGCGCCTGACTCCTGAGTTTCTAGGCAT
TCAATTACTGGTTATGTAAAAAAGATTTCAGGAAGGCAAT
AGCACCTTCCTGCTACCCAGAATCCACATCAATGGGTGGG
CACCTACTCTGCTCTAATTTGTATTCCTCAGAGAAACCAT
CTAAAAGTGCCCTTTTTAGGCAGGAAGGCTACTATGTCTG
AAGGGTGTGAATGTGGATAACAAACCCAGGCTCAGGAAAC
TATCTAACCTAGGACGGTCAGACAGATGAAAGATAGCAAT
GGGAAGACTAGGCAGGACTAAAGAGAGCAGAAAGATACAC
AAAAACCATGTGATTATCTCAATAGATGCAAAAAATGGCC
TTAAATAAAATTCAACATCCCTTCATGTTAAAAAAAATAG
GTATTTTAACATGTAAACTCAGTAAACTAGGTATTGATGG
AACAGACTTCAAAATAATAACAACCATTTGTGAGAAACCC
ATAGTCAATATCATACTGAATGGGCAAAAGCTGGAAGCAT
TCCCTTTGAAAACCACCACAAGACAAGGATGTCCTCTCTC
ACCACTCCTATTCAACCTAGTATTGGAAGTTCTGGCCAGG
GCAATCAGGCAAGAGAAAGGAGTAAAGGGCATTCAAATAA
GAAGAAAGGAAGTCAAATTTTCTCTGTAGACGACATGATC
CTATATTTAGAAGACCCCATCATCTCAGCCCCAAAGCTCC
TTAAGCTGATAAGCAACTTCAGCAAAGTCTCAGAATACAA
AATGAATGTGTGAATGCTTGTGAATCACAAGCATTCCTAC
ACACCAACAATAGATGGAGAGCCAAATCACGAATGAACTC
CCATTCACAATTGCTACAAAGAGAATAAAATACCTAGAAA
TAGAGCTAACAAGGGATGTGAAGGATCTCTTCAAGGAGAA
CTACAAACCACTGTTCAAGGAATAAGAAAGGACACAAACA
AATGGATAAACATCCCATGCTCACAGATGGGAAGAATCAT
GAAAATAGCCATACTACCAAAGTAATTTATAGATTCAATT
GTATTCCCGTTAAAGTACCATTGACATTCTTCACAGAATT
ACAAAAAAAAAAAAAAAAAAAACCCAAAAAAAAACTACTT
TAAAATTCTTATGGAATCAAAAAAAGAACCCGTATAGCCA
AGAAAATCCTAAGCAAAAAGAACAAAGCTGGAGGCATCAT
GCTACCTGACTTCAAACTCTACTACAAGGCTACAGTAAGC
AAAACAGCCTGGTACTTGTAACAAAACAGACACATAGACC
AATGGAACAGAATAGAGATCTCAGAAATAAGACCACACAT
CTGACCCAGCCATCCCCTTACTGGGTATATACCCAAAGGA
TTATAAATCTTGCTGCTATAAAGACACATGCACGTGTATG
TTTATTGTGGCACTATTCACAATAGCAAAGACTTGGAACC
AACCCAAATGTCCATCAATGACAGACTGGATTAAGAAAAT
GTGGGACATATATACCATGGAATACTATGCAGCCACAAAA
AAGGATGAGTTCATGTCTTTGGAGGGACATGGATGCAGCT
GGAAACCATAATTCTCAGCAAACTATTGCAAGAACAGAAA
ACCAAACACCGCATGTTCTCATCATAAGTAGGAATTGAAC
AATGAGAACACTTGGACACAGGAAGGGGAACATCACACAC
TGGGGCCTTTTGTGGGGTGTGGGGAGCAGGGAGGGATAGC
ATTAGGAGATATACCTAATGTAAATGACCAGTTAATGGGT
GCAGCACACCGACATGGCACATGTATACCTATGTAACAAA
CCTGCACGTTGTGCATATGTACCCTAGAATTTAAAGTATA
ATAAAAAAGAAAGAAAGAAAAAAAGACCACACATCTAAGA
CCATCTGATGTTTGACAAACCTGACAAAGACAAGCAATGG
GGAAAGGATTCCCTGTTTAATAAATGGCGCTGGTAAAACT
GTCTAGCAACATGCAGAAAATTGAAACCAGACCCCTTCCT
TACACCTTATACAAAAGTTAACTTGAGATGACTTAAAGAT
ATAAATGTAAAACCCAAAACTATACAAACCCTACAAGAAA
ATCTAGGCAACACCATTCAGGATATAGGCATGAGAAAAGA
CTTTGTGACCCAAACATCAAAAGCAATTACAACAAAGGCA
AAAATCAACAAATGGGGCCTGAATAAACTAAAGAGCTTCT
GCACAGCAAAAGAAACTATCATCAGAGTGAACAGACAACC
TACAGAATGGCAGAAAATTTTTGCAATCTACTCATCTGAC
AAAGGTCTAATATCCAGAATCTACAAGGTACTTAAACAAA
TATACAAGAAAAAAACCAACAACCCCCAAAAGTGGGCAAA
GGACATGAGCAGACACTTCTCAAAACAAGACATTTATATG
GCCAACAAACATATGAAAATAAGCTCAACATCACTGATCA
TTAGAGAAATGCAAATCAAAACTACAATGAGATACCATTT
CATACCAGTCAGAATGGCGATTATTAAAAAGTCTAGAAAC
AACAGATGCTGGTGAGACTGTGGAGAAATAGGAACACTTT
TACACTGTTGGTGGAAATGTAAATTAGTTCAGCCATTGTG
GAAGACAGTGTAACCTTTTCTCAAGGATCTAGAACCAGAA
ATACCATTTGATCCAGCAATCCCGTTACTGAGTATATATC
CAAAGGAATAGAAATCATTCTATTATAAATATACATGCAC
TTGTATGTTTATTGCAGCACTATTCACAATAGCAAAGATG
TGGAATCAATCCAAATACCCATCAATGATAGACTTGATAA
AGAAAATGTGGTACATATACACCATGGAATACTATGCAGC
CATGGAAAGGAATTAGATGATGTTCTTTACAGGGACATGG
ATGAAGCTGGAAGCCATTATCCTTAGCAAATGAACACAGG
AACAGAAAACCAAACACCGCATGTTCTCACTCATAAGTGG
GAGCTGAACAATGAGAACACATGGACACAGGGAGGGGAAC
AACACACACTAGGGCCTGTTGGGGGGTCAGGGGGAGAGAA
AGCATCAAGATAAACAGCTAATACATGTGGGGCTTAATAC
CTAGGGTTGATAGGTGCAGCAAATCACTATGGCACACTTT
TACCTCTGTAACCTGCACATCCTGGACATGTAACCCAGAT
CTTAAAATAAAATTAGAATTCTAAAAAATGAAAGGTAAGT
GGTAGCAGAGAAGTCTGTGGTAGTAAGTTCCCACATACCA
AACTAAAACTGAGAGACAGCGCTGAAGTCAGAAAAAAGAC
AGTTGCCCAATTATTTGACCAGGAGAATCAGAGGTCAGAG
CTAGACTTAGCAGCAAGACTGATGACGGTGAATCTCAGAC
ACTGTCCTTCTTGACTTTTAAGCCAGCCCAACATATCCAC
CTGCCATGTAACCATAAATGTGATGAGGCAATAGTCAAAG
ACCTCCTCAGCTCTTCTTGGCATTTAATCTCCCCAGTGCC
TATCTCTTATATCAACCTTGTTTATGATCTTGTCCCTCTC
CCTCCACATTTCAATCTCCTTTCCCAGGTTAGGACTTACC
CCTTGGCTCTCCTTGCTTCTTTATCACTTTGGATATTCTT
GCTATAGCCAGTCCATCACAAGGCAACCCTCAATCTGAAA
CTTTTTCTGACTTTTCTCACTTTTAGGAATGGGCCATTGA
GACATTAGTATATTGTCCTAAGAGCTACAGGCAGGATGAA
TTTATAGATGAAAGATTCAAGTAGTCCATGCTTTAGGAAA
AAATATGAACAGGATGACAACTACTAGACACACCTTTAAA
TATAAATGACTTCTCAGACAATGCCCAGTATCTCTAAAAA
CATAAAGACAACATTCTAAACAGACTTTCAAATGTGAATT
TATTCCCTGTTTTTCTCACATCATAAAAAGTCATAGTTTC
AAAATTAGCTTGTTATTGAGAGTGATTCTTTTCTTTCCAG
CCCTGTGTGGATACTTTCCTCTTTGTACACTACTATTAAA
CATGGTCTCAATGTTATGGCTCCTGGCTCTTAATTCTCTC
ATGCTATACCTGCTCATGATCACCAGATGGACTATGATAT
ATGCTTTTACATTTTATATCTTTTTCAGAACAAATTCAAG
ATGATTAACTATATTGCAATCGAATTCAAACACTGAAACA
GTGTTTGTTTTTTTATTTTTATTATTATTATTTTTTGAGA
TGGAGCCTTGCTCTTTCATTCAGGCTAGAGTGCAATGGTG
TGATCTTGGCTCACTGCAACCTCCACCACCCAGGTTCAAG
TGACTCTCCTGCCTCAGCCTCCCGAGTAGCTGGGATTACA
GGCCCTTGCCACCATGTCCAACTAATTGCTGTATTTCTAG
TAGAGATTGGGTTTGGCCATGTCGACTAGGCTGGTCTCGA
ACTCCTGACCTCAAGTAATCCACCCATCTCAGCCTCTCAA
AGTGCTGGGATGACAGGTGTGAGCTACTGTGCCCAGCCTG
AAACAGTATTTTTAAAACCTTGGTGTTTGAATTGGCATAT
TTTATGCATTAAGAACCCATGTAATTTGATTTTTAAATTG
CTTTTTTTTTTTTTTTTGAGACGATGGAGTGCAGTGACCC
ACGATGGAGTGCAGTGACCCAGTCTCGGCTCACTACAAGT
TCTGCCTCCTGGGTTTACTCCATTCTCCTGCCTTAGCCTC
TTGAGTAGCTGGGACTACAGGCGCCTGCCACCACACCCGG
CTAATTTTTTGTGTTTTTCTGGTAGAGATGGGGTTTCACC
GTGTTAGCCGGGATGGTCTCGATCTCCTGACCTTGTGATC
TGCCCATCTCGGCCTCCCAAAGTGCTAGGATTACAAGCAT
GAGCCACCGTGCCCGGCCTAAATTGCTTTTTTCATAACAC
CCATGAGCATGCTCCATTCTCAATGTAAATGATGAAAATC
TTAAAAAAGAAACAATGGATCCTATTCCTAAAGGCGACCT
CTTGTCAGCAAGTCAGCTCACATTTGTATATTTCCATTTG
TAGGAAATATTTCCATTGCTATGAAGATCCTAATCTGAAA
ACTTTTTATAGTATATCATTGGCAAGTCAACTTTCTGAAG
AGCATTCTAATTAGTAATGTTGAAAGCCTTCCATAAATAA
GATGACTGTCACCAATATTCTTTTTTCCTGTCCCGAGTGA
CAATAAAAAAGAACAAATAAAAAGAGAAAACTATAATTGG
TCTGGTAATTGAGCCATGAAAATGTACTATAAAGAATGTA
AACCTAAAAGAAAACCACAGTAATTGTGGCATTTCGAATA
ATTCAGCTAGCATTCCAAGTAAGTCACCGGTTCATCCTGG
ATGGCATACCTGACACTGGGTTTTTGTTTTTGTTTTTGTT
TTACTTTTTAACGTTAAAGGAATGTCAACGACACTTTGGA
AAACAACAGGATGCACTTCTGGATTTCCTCTCTTCACCAG
TGGAATGTGAAGACATCTGAAAAGCTGTCATTTTATTTAG
AGCTTCACTTATTTGAGGCTTTGTCCTTATATGAGGAGAA
TAAAAGGACACATTTATTACAGCTATTTAAAACATAATAA
TCTGACATTTTTCCTGCCTCCTCTGCCCACAATTCATTGT
TTTCTATCTAACTCCTTATCTAAGGAAATGTTTTGACAAT
TTATATTGTGGTATCATCCTACCACATAAGACCTTAGATT
TATGTCTCATTAAATAAGTACTTTTTCGTCTGGGTGAAGT
TGTAGAATCTAATCCTATACTCTTTGGTCACTGTTCTCTC
ACAAACAGACTAAACTTTTCAGAGTCTGGGGAAGATTGAT
TAATATTGATTAAGAAAAACATGTTTTTCCCTACAAATAT
ACATATTGGTCTTACATAATACCTATAAAAACCAGATCAT
GGCATGATATCTATTTGAAAAACAGAATCAGGCTTCTGTT
TTTCACCATGAGATGATAACTGACACTAGACTTGTCCTCT
CACTGAAAAACGACTATATAACTGGAGAAAATGCATGAAA
CAAGTATTTTCAGGCATTAAGCAACAAGCAGAACAGGACT
CTAATCCTTAAGAGAATGAAAACACACCAGATGAGTCCCA
TGACTTTCTTGGCTTCCTGCCTGCACCATTTACCTGTCAT
GGTGAAGGGAGTTAGAGCCCAAGGGTAGCAGAGGTCTAGC
TGAGCAGAAGAGGCAGACATTAGAATTCTAAGCTTTTAAG
AAAGCTGGAATTTTTCAGGACAGAGTACCAGAGAGAATAG
AGTTACACACAGAGAGAATCCTAGAAGTCTAGGTAGGGAT
TCTCTGCAGCTTCCTGAGTGAGTTTTGAGAAACATACACC
CAAAGAAAGGCTTTGTGAAACCTAATAGGGACTTTTCCCT
ATGGGTCTGAGAGCTGAAGAGTAAAACCAGAGATCATGCT
GTGTGAAAAACATTAATCATCTCATCAAGTCTAAGTGAAA
AGACCTCACTGAGCACATTGGGTTTTCCATTGACACCCCA
AAAAACCATAGTTTAGTAGTAAAGATCATGCCTGAAATGA
GAGCCTCATAAATAGCACTTGTTCACATCAGACTGAGACC
TGCTCACACAAAAAGTAACACAGTCTGACAGGAACAAAGG
ATCTCACAGAACAGTATACAATCCCTTTAAGAAAAATGAA
TAATCTAGACTACAAATCATATCATTTACACTGTCCAGCA
TACCATAAAAATTACTAGATATGGAAAGAAGCAGAAAAAC
ATGAAGCCATGTTTGAGAGGGAATAAAAAACCCTCTAATA
TTGAGATGAACTAGATGTTATAATTAGCAGACAAGATATA
TACAAAAAATGTTAGAATATGACCAAAAACATAAAAGAAA
AGATAGTCGTAATGAATAACAGATGAGCAATCCAGAAGAA
ATGGAATCCTTGAAGAACCAAATGGAAATTCTAGAATTGA
AAGAAACAATAATTTAAAAGAAAAATTTTCTGTATGGTCT
GAAGAACAAATAGAAAATTATAAAATGAATGGGTAATAAG
CTTGAAGATAAAACAACAAAATGATATAATCTAAAGAAAA
CAAAAAAAATCTACCAAAAATAAATGAACAATGCCCCAGT
ACCCATGAGGTTGTATCAATCAGGCTGGCATTTTGAGTAC
TTGGAGTCTCAGTGGAAGAACAGAGAGTAAATGGGATAGG
AAAAGAAATTTGAAGAAATAATGGCTGAAATCTTCCCAAT
TCAATACAAATATTAAATTATATGCATCAATAAAATCTCC
TTGAGATAGGCCTTGACAATAATTTTTTGGCTATCACACC
CAAACTCAGGCTACAAAAGCAAAAATAAATAAATGGGACT
ACATTAAACTAAAAGCTTCTGCACAGAAAAGGAAACAACT
AAAATGAAAAGGCAACCTACAGATTGTAAGAATATATTTG
CAAACTACATGTCTGATGAAAACAACTCAATAGCAGAAAA
ACAAATAATTCAATTAAAAAAAAACTGCAAAGGACCTGAA
TAGACATTTCTCCAAAAAAAGACATAAAAATGGCCAACAG
TTATATGAAAAAGTGCTCAACATCACTGATCATCAGAGAA
ATGCAAATAAAAGCCAGTATGAAGCCAGGTGTTGTGCCTC
ACGTCTGTAATATTAGCACTTTGGGAGGCTGAGGCAGGCA
GATCACTTGAGGTCTGGAGACCGAGACTAGCCTGGCCAAC
ATGGTGAAATCCTGCCTCTATGAAAAGTACAAAAATTAGC
CGGGCATGGTGGTGTGTGCCTGTAATCCCAGCTACCCAGG
AGGCTGAGGCAGGAGAATCTCTGGAACCCAGGAGGCAGAG
GCTACAGTGAGCCGAGATAGTGCCACTGCACTCCAGCCTG
GGCGACAGGGCAAGACTCTGTCTCAAGAAAACAACAATAA
AAAAAGCCAATATTAGATACACTTCACAACTGTTAGGACA
TCTATTATCAAAAAGATAAGAGATAACAAGTGTTGACAAA
GGTATAGAGAAAAGGGAATTCTTGGCCAGCAGGCACAGCA
GCCCATGCCTGTAATCCTAGCACTTTGGGAGGCCAAGGTG
GGAGGATCACTTGAGTTCAGGAGTTCAAGACCAGCCTGGA
CAACATGGCAAAACCTGTCTCTACAGAAAATACAAGAATT
AGCCTGGTTTGGTGGTGGGTGCCTGTAGTACCAGCTACTT
GGGAGGCTGAAGTGGGAGGATGGCTTGAGCCAGCGAAGTA
GAGGTTGCACTGAGCAGAGATCATACTTCTGCACTCTAGC
CTGGGTGACAGAGCCAACTATTTATTTTATTTTATTTTTT
TAAAAAAATTCTTGTACATTGTTGGTAGCAATGTAGATTG
TGTAGATTGGTGCAGCTGTTACATAAAACAGTGTGGAGGT
TGCTAAAGAAAATAGGATTGCCAGATGACCAACAATGCCT
CTTCTGGGTATATACCCAAAGAGAGTGAAATTACCACTTC
ATAAAGATATCTATGTCCAGCTGGGCATGGTGGCTAACGT
CTGTAATCCTAACACTTTGGGAGGCTGAGGCGGGTGGATC
ACCTGAGGTCAGGAGTTCAAGAACAGCCTGGCCAACATAG
TGAAACCCCGTCTCTACTAAAAATACAAAAATTAACCAGA
CTTGGTGGGGGGTGCCTATAATCTCACCTACTTGGGAGGG
TGAGGCAGGAGAATTGCTTGAACCCAGGAGACGGAGTTTG
CAGTGAACCGAGACTGCACCATTGCCCTCCAGCCTGGGCA
ACAGAGTGAAATTTTGTCTCAAAAAAAAAAAAAAAAGATA
TCTGCATCACAATGTTCATTGCAGTAATAATACTGCAATT
ACTGTGATTATTCTGAATAATCACAATAGCCAAGATATGG
AAAAACCAAAGTGTCTATCAATGGACAAGTGGATTAAGAA
ACTGGAATATATACACATATGCTCAAAATAAAATATGATT
CAGCCTTAAGAAAAAAAAGATATTCCTGCCATTTGCCACA
ACATAGATTAGCCTGGAGGATATTATCTAAGGGGAATAAG
CCAGACACAGAAAGCAAAATACTCCATGATCTCATTTATA
TGTGGAATCTCTTTTAAAAGTCAAATACATAGAGATAGAG
AATAAAAGAGTAATCACCGGCCAGGCGCGGTGGCTCCCTC
CTGTAATCCCAGCACTTTGGGAGGCGGAGGTGGGCAGATC
ATGAGGTCAGGAGATTGAGACCATCCTGGCTAACACAGTG
AAACCCCGTCTCTACAAAGAAATTTAAAAAATTAGGTGGG
CGTGGTGGTGCGTGCCTGTGGTCCCAGCTACTCTGGAGGC
TGAGGCAGGAGAATGGAGTGAACCCGGGAGGCGGAGCTTG
CAGTGAGCCAAGATCGCGCCACTGCGCTCCAACCTGGGTG
ACTGACAGTGTGAGACTCGGTCTCAAAAGGAAAAAAAGGA
AAAAGAGTGGTCACCAAGGGCAGAAATGGGAGGAGAGAGA
GAATGGGGAGATGTAGGTCAAAGGATACAAAGTAGTAGAT
AGGTAGGATAGGCAAGCCTAGAGATTTAATGTTCAACATG
AGGACTATAGTTACTTATATTTATTGTATTCACGATTCTT
ACTAAATGAATAGATTTTAGCTGCTCTTAACACAAAAATA
AAAGGTGACTATGTAAGATGATAGATATGTCAATTTGCCT
CACTATAGTAACCATCTTGTACTGTACTTATGTATCTCAC
AACCTTATGTTGTATACCTTAAAAATATACAATAACATTT
TTTTTTAATCACATACCCCATTGCTCAGCAAACCTTAATC
AGGGTAAATACAATGAGAACCACACTTGACTTGTACATCA
TAGTAAGAATGCTGATAGTCAAAGAAAAAGATAAAATTTT
AAAAGAAGCCAGACAAAGACATTTCTCATAGAATAGGCAA
TAATATTACTGAGGGCTGCTATTTATCAGAAACAATTGAA
TGGCACCTTTAAAATGCTTGGAAAAAAAAAGTCGTCAACA
CAAAACTTTATATCCAGTGAAAAACTATACATTAAAAGTA
AGGGCTGGCTGGGCACATTGGCTTATGCCTGTAATCCCAG
CACTTTGGGAAGCTGAGGCAGGTGGATCACTTGAGGCCAA
GAGTTCGAGATCAGCTTGGCCAACACGGTGAAACCCTGTC
TCTACTAAAAACACAAAGATTAGCTTGGTGTGGTGGTGTG
GGTGCACCTCTAACCCAGTTTCTTGGGAGGCTGAGACATG
AGAATCACTTGAACCAGGGAAGCAGAGGTTGCAGTGAGCC
AAGATTGTGGCACTGCACTCCAGCCTGGGGGACAAAGCAA
GCAAGACTCTGTCTTTAAAAAAAAAAAAAAAAAAAAGTGG
AAAGGTCAACTAAAGACATTTCCAAATAAATAAAAGTTGA
GGACCTTCAGCCCCAGCAGATGTACATTAACAGAAATACA
CAGGTAAAATTGTTTAGAGGAATGGAAAAATACTAGATGA
GAACTTCCATATACCAGAAGAAATAAAGGGCACTAGGAAT
GATAAGTACGTGGGTAAATATAAAAGACTATTGTTCTGTT
TTCTTCTCTCTTTTTTTTTTTTTTAGATGGAGTCTCATTC
TGTTGCCCAAGCTGGAGTGCAGTGGTGTAATCTCGGCTCA
CTGCAACGTCTGCCTCCTGGGTTCAAGCAATTCTCCCTGC
CTCAGACCCCCGAGTACCTGGGATTACAGGCGCCCACCAC
CACGCCTGGTTAATTTTTCTATTACTTACTAGAGACAGGT
CTATTACTTACTAGAGCCATGATGGCCAGGCTGGTCTTGA
ACTCCTGACCTCCAATGATTCACGCTCCTCAGCCTCCCAA
AGTGCTGGGATTACAGATGTTACCCATCACGCCTGGCCTT
TTCTTCTCTTAATGTCTTTGAAAGGCATTTGATGGTCTAA
AGCAAAGTTAATAGCATTGTATTATAGAGTTAAATATATT
AAAACGGTATTGGAAAGGATAAGAGGAAATGTAATTTTAC
TGTTGTTAGCTTTTTACATTTTACATGAGATAATATATTA
TTCTTTTATTAAGAATGCATATTATAATCCCTAGAGTAAC
CACTAAAAAGCAACTATAATGACTGTATTAGACCATTTTC
AGGCTGCTGATAGAGACATACCTGAGACTAGGAAATTTAC
AAAAGAAAGAGGTTTAATTGGACTTACAGTTCCATGTGGC
TGTGGAAGGCAAGCAGGAGCAAGTCACATCTTATGTGGAT
GATGGCAGGCAAAGAGAGAGAGATTGTGCAGGGGAACTCC
TCTTTTTTTTTGAGATGGAGTCTTGCTCTGTTGCCAAGGT
TGGAGTGCAGTGGTGCGATCTCTGCTCACTGCAAGCTCTG
CCTCCTGGTTTCACGCCATTCTCTTGCCTCAGCCTCCCGA
GTAGCTGGGACTACAGGCACCCACCACCATGCCTGGATAA
TTTTTTGTATTTTTAGTAGAGACGGGGTTTCACCGTGTTA
GCCAGGATGGTCTTGATCTCCTGACCTCGTGATCCACCTG
CCTCAGCCTCCCAGAGTCCTGGGATTACAGGTATGAGCCA
CCACGGCTGGGCAAGAACTCCTCTTTTTTAAAACCATCAG
ATCTCATGAGACTAATTCACTATCATGAGAACAGTACAGG
AAAGACCCAACCCCATAATTCAATCACCTCCCACCAGATT
CCTCCCACAACACGTGGGAATTGTGGGAGTTACAATTCAA
GATGAGGTTTGGGTGGGGACTCAGTCAAACTGTATCATGC
CACCATTAGCCCCTCCCAAATCTCAGGTCCTCAATTTCAA
AACCAATCATGTCTTCTCAACAGTCCCCCAAAGTCTTAAC
TCATTTCATCATTAACTCAAAAGTCCATAGTCCAAAGTCT
CATTCGAGACAAAACAAGTCCCCTCCACCTATGAGCCTGT
AAAATCAAACAGCAAGTTAATTACTTCCTAGATACAATGG
AGGTATGTACAGGCATTGGGTAAATGTACCCAACTCAAAT
GGGAGAAATTGGCTAAACTAAGGGGCTAGGGACCCCATGC
AAGTTAGAAATTCAGTGAGGCAGTCAAATATTAAAGCTCC
AGAATGATCTCCTTTGACTCCATGTCTCACATCCAGGTTA
TGATGATGCAAGAGGTGGGTTTCTATTGTCTTGGGAAACT
CCACCCCTATTGCTTTGTGGGGTACAGGTTTCCTCCCAGC
TGCTTTCACAGGCTGGTGTCAGTGTCTGAGGCTTTTCTAG
ACACATGGTGCAAGCTGTTGGTGGATCTACCATTCTGGGG
TCTGGAGGATGATGGCCCTCTTCTCACAGCTCCACTAAGT
GGTGCCCCAGTAGGGACTCTGTGTGGGGGCTCCAAATCCA
CATTTTCCTTCTGCACTTCCCTAGCAGAGGTTCTCTATGA
GAGCCCCACCCCTGTAGAAAACTTCTGCCTGGGCATCCAG
GCCTTTCCATACATCCTGTGAAATGTGGACAGAAGTTCCC
AAAGCCCAATTCTTGACTTCTGTGCACTCGCAGGCTCAAT
AACACGTGGAAGCTGCCAAGGCTTGGGGCTTGCACCTTCT
GAAGCCACAGCTCGAGTTCTGTGTTGGCCCCTTTTGGCCG
TGGCAGGAGTGGCTGGGATGTAGTGCACAAAATCCCTAGA
CTGCACATGGCAGAGGGACCCTGGACCTAGCCCATGAAAT
AATCTTTTCTCCTAAGCCTCTGGACCTGTGATGAGAGGGG
CTGCTGTGAATGTCTCTGGTATGGCCTGGAAACATTGTCT
TGGGGATTAACATTTAGCTCCTTGTTACTTAGGCAAATTT
CTCCAGTCAGCTTGAATTTCTCCTCAGAGAAATGGGATGT
CCTTTTCTATCACATTGTCAGGCTGCAAATTTTCCAAACT
TTCATGCTCTGCTTCCCTTATAAAACTGAATGCCTTTAAC
AGTACCCAAGTTACTTCTTGACTGCTTTGCTGCTTAGAAA
TTTCTTCTACCAGGAACCCTAAATCATCTCTCTCAAGTTC
ACAGTTCCACAAATCTCTAGGTGGGGGCAAAATGCCACCA
GTCTCTTTGATAAAATATAATAAGAGTCACTTTTGCTTCA
GTTCCCAACAAGTTCCTCATCTCCATCTGAGACCACCTCA
GCCTGGACCTTATCATCCACATCACTATCAGGCTTTTGGT
CAAAGCCATTCAGCAAGTCTCCAGGAAGTTCCAAACTTTC
CTACATGTTTCTGACTTCTTCTAAGCCGTCTAAACTGTTC
CGTCCTCTGTCTGTTACCCAGCTCCAAAACTGCTTCCACA
TTTTCGAGTGTCTTTTCAGCAGCACCCTACTCCTGGTACC
AATTTACTGTATTAGTTCGTTTTCGTGCTGCTGATAAAGA
AATACCCAAGACTTGGAAACTTACAAAAGAAAGAGATTTA
ATTGGACTTACAGTTCCATGTGGCTGGGGAAGCATCACAG
TCATGGTGAAAGGCAAGGAGGAGCAAGTTGTGTCTTACGT
GGATGGCAGCAGGCAAAGAGAGAGAGATTGTGCAGGGAAC
TCCTCTTTTTTGAGATGGAGTCTTGCTCTGTTGCCAAGGT
TGGAGTGCAGTGGTGCGATCTCTGCTCACTGCAAGCTCTG
CCTCCTGGTTTCACGCCATTCTCTTGCCTCAGCCTCCCGA
GTAGCTGGGACTACAGGCACCCACCACCATGCCTGGATAA
TTTTTTGTATTTTTAGTAGAGACGGGGTTTCACCGTGTTA
GCCAGGATGGTCTTGATCTCCTGACCTCGTGATCCACCTG
CCTCAGCCTCCCAGAGTCCTGGGATTACAGGTATGAGCCA
CCACGGCTGGGCAAGAACTCCTCTTTTTTAAAACCATCAG
ATCTCATGAGACTAATTCACTATCATGAGAACAGTACAGG
AAAGACCCAACCCCATAATTCAATCACCTCCCACCAGATT
CCTCCCACAACACGTGGGAATTGTGGGAGTTACAATTCAA
GATGAGGTTTGGGTGGGGACTCAGTCAAACTGTATCATGC
CACCATTAGCCCCTCCCAAATCTCAGGTCCTCAATTTCAA
AACCAATCATGTCTTCTCAACAGTCCCCCAAAGTCTTAAC
TCATTTCAGCATTAACTCAAAAGTCCATAGTCCAAAGTCT
CATCTGAGACAAGGCAAGTCCCTTCTGCCTATGAGCCTGT
AAAATCAAAAGCAAGTTAGTTACTTCCTAGATACAATGGG
GTACAGGCATTGGGTAAATGTACCCAACTCAAATGGGAGA
AATTGGCTAAACTAAGGGGCTAGGGACCCCATGCAAGTTA
GAAATTCAGTGAGGCAGTCAAATCTTAAAGCTCCAAAATG
ATCTCCTTTGACTCCATGTCTCACATCCAGGTCATGCTGA
TGCAAGAGGTGGGTTTCTATTGTCTTGGGAAACTCCACCC
CTATTGCTTTGTGGGTACAGGTTTCCTCCCAGCTGCTTTC
ACAGGCTGGTGTCAGTGTCTGAGGCTTTTCCAGACACATG
GTGCAAGCTGTTGGTGGATCTACCATTCTGGGGTCTGGAG
GATGGTGGCCCTCTTCTCACAGCTCCACTAGTGGTGCCCC
AGTAGGGACTCTGTGTGGGGCTCCAACCACATTTCCTTCT
GCACTGCCCTAGCAGAGGTTCTCCATGAGAGCCCCACCCT
GCAGCAAACTTCTGCCTGGGCATCCAGGCATTTCCATACA
TCCTGTGAAATGTGGACAGAAGTTCCCAAAGCCCAATTCT
TGACTTCTGTGCACTCGCAGGCTCAATAACACGTGGAAGC
TGCCAAGGCTTGGGGCTTGCACCTTCTGAAGCCACAGCTC
GAGTTCTGTGTTGGCCCCTTTTGGCCGTGGCAGGAGTGGC
TGGGATGTAGTGCACAAAATCCCTAGACTGCACATGGCAG
AGGGACCCTGGACCTAGCCCATGAAATAATCTTTTCTCCT
AAGCCTCTGGACCTGTGATGAGAGGGGCTGCTGTGAATGT
CTCTGACATGGCCTGGAGACATTGTCTTGGGGATTAACAT
TTAGCTCCTTGTTACTTAGGCAAATTTCTCCAGTCAGCTT
GAATTTCTCCTCAGAGAAATGGGATTTTCTTTTCTATCAC
ATTGTCAGGCTGCAAATTTTCCAAACTTTTATGCTCTGCT
TCCCTTATAAAACTGAATGCCTTTAACAGCACCCAAGTCA
CCTCTTGAATGCTTTGCTGCTTAGAAATTTCTTCTACCAG
ATACCCTAAATCATCTCTCTCAAGTTCACAGTTCCACAAA
TCTCTAGGTGGGGGCAAAATGCCACCAGTCTCTTTGATAA
AATATAATAAGAGTCACTTTTGCTTCAGTTCCCAACAAGT
TCCTCATCTCCATCTGAGACCACCTCAGCCTGGACCTTAT
TGTCCATATCACTATCAGCATTTTGGTCAAAGCCATTCAA
CAAGTCTCTAGGAAGTTCCAAACTTTCCCACATTTTCCTG
TCTTCTTCTGAGCCCTCAAACTGTTCCAACCTCTGCCTGT
TACCCAGCTCCAAAACTGCTTCCACATTTTCGAGTGTCTT
TTCAGCAGCACCCTACTCCTGGTACCAATTTACTGTATTA
GTTCGTTTTCGTGCTGCTGATAAAGAAATACCCAAGACTT
GGAAACTTACAAAAGAAAGAGATTTAATTGGACTTACAGT
TCCATGTGGCTGGGGAAGCATCACAGTCATGGTGAAAGGC
AAGGAGGAGCAAGTTGTGTCTTACGTGGATGGCAGCAGGC
AAAGAGAGAGAGATTGTGCAGGGAACTTCTCTTTTTTAAA
ACCATTAGATCTCATGAGACTCAGTCGCTATTATGAAAAC
AGCATAGGAAAGACTCTCCGCCTCCCCATAATTGAATCAC
CTCCCAGTGGGTTCCTCCAAGACATGTGGGAACTGTGGGA
GTTACAGTTCAAGATGAGATTTGGGTGGGGACATAGCCAA
ACCATATCAATGGCATGTAGAAAAAGAATCAGTTAAGAAA
TTAAAATGGAAAATGAAGAATGATTCAATTAACACAAAAG
AAGATAGGAAAAGCTAAACAGAGGATGAAAAATCAGCTGA
GATAACTTAAAAACAAATAGCAAGATGATAAACTTAAACA
CAATCATATCGATTATCATATTAAATATAAATAGACTATG
CACTCCAGTTAAAAGGCAGAGGATGTGAGACTGGATAAAA
CAATAAGAGTCAGCTACAGGTTATGCACAAGAAGCTCACT
TTTCATATAAAGACACAAATATATTAAGAATAAAAGAATG
AGAAAAGTTTACCACATAAACAATAAGTATAAAAATGTGA
TTTCACTATATCTTTATTAACTTTTATTATATCTTTACTA
TATAGTGATATATTAATGTATCTTTTGTCTAAAAAACATC
ATAAAAGAAATTAGAAAATATCCAGAAGAAAGTAATAATA
AAAATGTGACACATATAAAATGTATCTGTCAACAGGGAAA
GGAGAGTCTTTTTAATAATGCTGGGAAAACTGGATATCCA
CATACAAAAGAATGAAGCTGGACTTATGCTTTACATCATA
TACAAAAATTAACTCAAAATGGATCAAAGATCTTAACATA
GAGCTAAAACTATAAAATTCCTCTAAGAAAGCATAAGGAA
AAAGCTTCATTTTATTAGATTCAGCAGTGATTTTTTGGAT
ATGACACTAAAAACACAAGCAATAACAGTAACGTAGATAA
ATTTGACTATGTCAAAATTTAAAATGTCTATGCATCAGAA
GACACAATTAACAGTGTAAAAGGCAACTCACGGAATGTGA
AAAAACATTTGCAAGTCATATCTGATAAGGGGTTAATATA
CAGAATATACAAAGGAACTGTAATTCAACAACAAAAAAAT
GAACAGTCAAAATAAAAAAAATGGACAAAAGAATAGATAT
TTCTCTAAGAAAATAGATCAATGGCCAATAAACACATTAA
AAAGTGCTCAGAATTACTAATCATATGGTAAATGCAAACT
AAATGCACAATGATATATCACCTCACATCTATTATTATGG
CTTCTGTCAAAAAAAAAAAGGGTTGACAAGTATATGGAGA
AATTGGAAACCTTGTATACTGTTGATAGGAATGGAAAATA
GTAGAGCAGCTGTGGAAAACAGTATAGTGGTTCCTCAAAA
AACTAAAAATGCAATTACTATATAATCCGGCTATTCCACT
TCTAGGTATACACTCAAAAGAATTGAGAGCAGAGTCTCAA
AGAAATAGTTATATACTCATGTTCATAATAACATTATTTG
CAATAAGTGAAAACACCCTAATATCTGCTCATTGACAAAT
GAATAGGTAAACAAAAGGGGGTATACACCTATAATGGAAT
ATTATGCAGTCTTAAAAAGGCAGGAAATTCTGATATATGC
TACAACATGAATTAACATTGAGGACATTATGCTAACTGAA
ATAAGCCAGTCACAAAAAGACAAATATTATATGATTCTAC
TTACATGAGATAGCTAGAGTAGTCAAAATCAGAGAAAGAA
AGTAGAATGATGCTTTCCAGGAATTGAGGTTAGGGGTGAT
GGACAGTTGTTATTTAATGAGTATAGAGTTTCAGTTTTAT
GAGATGAAGAGTTCTGGAGATTGGTTGTACAACAATGTGA
ATGTAGTCAACATTATGAAACTGTACATTATAAAATGATT
AAGATGGTCAGTTTTTCTTATGTGTATTTTACCGTAATTT
TTTAAAATTGAAATAGCATGCAGCTAAAAAGGTGATTAGA
AGAAAATGTACAACTTTAAATGCTTTTAATACACAAGAAG
AAAAGTTTACAATTAATGACCTAAGCTTTCACATCACAAA
AACAGAAAAAGAAGAGAAAATTAAAGTCATAGTCAGTAGA
ATGAAGTAAATAACAACCATAAAAGTGGAAAGAGATGAAA
TACTAAAAAAAAAAAAAAAAAAAATGAAAAACTGGTTCGT
TAGAAAAATAATTAACCCCTAGCAAGACTGATCATGGAAA
AAACACTAATTCCAGTATCAGAAACAAAATTAATAATACA
TCTATAGGTCCTGGAGATATTATAATGAGGGAATATTATA
AATAATGTCAATAAATTCAACAACTAGATGAAATAGACAT
ATTCCTTGCAAAAATACAACTTACCAAATTCTGAACAGAC
CAGCACTATTGAAGAAATTAAATAAATGATAGGGATCCTT
ACACGAAGAAAACTCCAAACCCAAGTTGTTTCACTTGTGA
ATTCTATGAAACATTTCAGAAAGAAGTAATGTATTCATGC
ATAAATGTTTGGGGAAAATCTGAAACAGTACACTTTATGG
GTAAGCATAACCATAACCAAATTTGGCAAAGGCATTACCA
AAAAAACAGAATTCTAGGCCTCTATTCCTCGTGAACATAG
ACATAAAAATCTTTAGCAGGTTGTTAGTAAATTAAATCTA
GAATTACATTAAAAGTTTATACATCATAAGCAGCCAGGGT
TTATTCCAGGAATGCAAAGATGGTTTAACATTTGTAAATC
AACCAATGTAATCTAACTAATTAACAGAAAAAGGGAGGAT
AATATATGATATATATGATCACCTCAATAGGTGCAGAAAA
AGCATTTGACAAAATTAAGCGCATATTCATAATTTTTAAA
AAAACAAAATCCTGAGAAATCTAAGGATAAAAGTAAATTT
TATCAGTATGATAAAGGCATCTATGAAAAACCTTTGGCCA
GAAACCTGCAATGGTGAAACATTAAACACTGACCCCTTAA
AAACAAAAATGAGGAAAGCATATCACCACTACTTTTCACC
ATTACATTGAAGATTCTAGTCCATGCAATAAAGCAAGGGA
GAAAGGACAGAGAGAGGAAGAAATAAAATAGTCTTTATTT
ACAGAAAATATGATCATAGATGTAGAAAGTACTAAGAATC
TGCAAAAATTTTTTAAAACATTTTATTAGACTAATAATTT
AGCAAAGTATTAGTATATAAGGTCAATCTACAAAAATCTA
TATTTCTATACAATTGGACAATAAAATTAAAGATTTTCAT
AACAGTATAAAAAATATAAGACAACCCACATAATAGGAGA
AAATATTTTCAAGCTATCTGTCTGAGAAAGAATTAATAGC
CAGAATATATAAAGTGCTCTAACAACTCCATAGGAAAACA
ATCTAATAATCCCATTAAAAACTGTGAAAATATCCGAATA
GCTATTTCTCAAATACAAATGACAATCGGGTATGTCAAAA
TGTGCTCAACATTATCAATCATCAGGGAGCTGCAAATCAA
AACTACAATGAGATATCATCTCACCAGAGTTCAAATGGCT
TTTATCCAAAAGACAGGCAATAATGAATGCTGGTGAGGAT
GTAGTGAAAGGGGAACCTCTCATACACTGTGGGTGGGAAT
GTACATTAGTACAAACACTATGGAGGATGGTATGGGCGAT
TCTCAAAAAACTAAAAATAAAACTACTGTATGATACAGCA
ATATCACTGCTAGTAATATACCCAAAAGAAAGCAAATCAG
TACATTGAAGAGATCTCAGCACTCTCATGTTTATTGCAGC
ATTATTGACAATAGCCAATTTTGGAATCAGCCTAAGTGTC
CATCAACAGATGAATGGATAAAGAAAACGTGTACAGGCAC
ACAATGGAGTACTATTCAGCCATAAAATAGAAGGAGATCC
TGTCAGTTGCAACAACATTGATGCAACTGGAGAATATTAC
GTTAAGTGAAATAAGCTAGGTGCAGAAAGACACTCATTTA
TTTGTGGGAGCTAAAAATGAAAACAATTGAATCCACAGGG
ATATGGAGAGTAGAATGACAGTTTCCAGAAACTGGAAAGA
GTAGCAGAGGGGGTAAAGTGGTTATGATAAACGGGCACAA
AAATATAATTAGGTAGAATGAATAAATTCTAGTATTTGAT
AGCACAATAGGATGACTACATTTAACAATAATTTATGATA
CATTTATAAATAACTAAGTACAATTAGCATGTTTGTAAAC
ATAAAGAAAGGAAAAATGCTTGAGGGGATGGATAACCGTT
TTACCCTGATGTGATTATTACACATTGTATACCTGTATCA
AAATATCTCATGTGCCCTGTAAATATACACACCTACTATG
CATCCATAAAATTAAGAAACTTTAAAACTATATACAGTAT
TTAGAAATAAACATTTGTAAAAGATGTATAGTACCTCTCC
ACTTGAATCTTCAAAACATAACTGAGATAAATTTTAAAAG
GCCTTAATAAACAAAGAGACATAAAATGTCTATCATTTGG
AAGAGTCAATATCATCATCATTTCATTCCAAATTGATCTG
TGGAATAAACACAATATCAATCAAAATCTCATGGACTTTT
TTTGGTAGAAATTGACAAGTTGATTCTAAAAGTTATGTAA
AAATTCAAAGGACTTGGAATGGCCAAAAACGTCATGAGAA
AGCACAGATTTGGAAGGTTCACTCTACCTGATTTGAAAAC
TTACTACAATGCAACAGTAATCAGGATAGTGTGATATTAA
TGTAACTAAAGACAAATAGGTAATTGGAACATAATAGAGC
TCAAAAATATACCAAAGCATATCTTATCAATTGATTTTCC
ACAAATATGTTAAGGCTACTCAATATGGACAGGATAATTG
TGCTAAAGCAACTGGAAAAATGTGAGAAAAATAAATGAAC
CCCAACATCAACCCTTAAAATATGCACAGATATTACTTTG
AGATGGACTGTATACCTAAAATTAAAATCCATAATTTTAA
AGCTTTTAGAGGAAAATAGAATAAAGTTGTGACCTTGGAA
TAGACAAATATTTCTCAATGAGAACAAAAAAGGTACTAAT
TATTTTAAAGGTCATAGTGTTCTTCATCAAAATTAAAAGG
TCTGCTAATTAGCAGACATACCAGGTAAAAGAAAAAGCAA
GCCTTAGATTGGAAGAATACTTACATTACACACATGTGAC
AAAAGATTTAAAGCTAGAAGATAAAAGACAAGTATCCAAT
AAAAATATATGCCAAAATCTGAAACAGACACTTTACAAGA
AAGTTACATGAAGGGTCAAAAAAGACATAAAAAGTTGATC
AAAGTCATAAGTTATTAGGGAAATCCAAAATAAAAATCAC
AATGGCCTAGCACTTCAGACCCACAAGAACAGCTTGAATT
AAAGATTGAAAACACCAAATGTTGGCAAAGATGTGGAAAA
TGAAAACCAATGGTACAACTACTTCAGAAAACTGTTTGAT
ATTTTCTTATAAATTTAAAGGTTTGCTGACCCCAGAATTT
CTACTCCTGATTATATGCCAAGCATAAATCAAAATGTATT
CACAACCAGGCTTCTAGAGGAACATACTTAGTCACTTTCC
TTATAACAGGAAAACACAGTAAAGATTCTGAATATGCTTC
AATAGGAGAACTAATAAGTAAATTGTATTATAGTTGCATA
ATGGAATCTCCAAAACACTGTGTTGAGTTAAAAAAAAAAG
CCAGACACAAAAATATATATTGTCTGATTACATTTATATG
AAGTTCACAAACAGGCAAAAGTAATCTATGATGATAGAAA
TTAAAATAGTGATTCTTTTGCGTGCAGTGGCCCATGCCTG
CACTCTCCGAAGGCTGAAGTGGGAGGACTACCTGATCCCA
GGAGTTTGAAGCCAGACTGAACAACATAGCAAGACTCTAT
CTCTAAAAAATAAAATTACCAGTTGATAGTTGGGAAGAGG
TTGGAAGGGGGGCAAATGGAGACTTTCTGGGTTGATGGAA
ATGCTCTATGTCTTGATTAAGCTGTTGGTTATACAAGTGC
ATATATTTGTTATAAGTCATTGAATTATACACTTAAGATT
GATGCATTTCACACATCAAATTTTTACCTCCATTACAAAA
AAAAATGAAATTTGTCAAAAGATAAATGAAAATCATTCAT
AGACAAATCTTCCACACAAATAACTCTTGTGGTAGCTGGT
AGTCCTAAAAAATAGGGAATACTTTAGGGTAAAGTGCCCA
GGTTCAAGGTGTTTTAAGATATAATATAAAAAATTATCTT
TAGGGCTCAGAATTTGATCTTATGCCTAAAAGTACAACAG
TATAGTTATACATTAAAAGTGAGAAGACTAAAAACAGAAC
TTTCTAAATTTCCCCAGAAACAGGTTGGCTGATGAAGGAA
GAGCAGCAGAAGCAGCAGCAATGACAACAGTAACTAGAGT
CCAAGGTTGATCTCTGTTGCTGTCTTTGCTCAGCTTTGCT
TTGCAGACATAAGTAGGTCATTTGGTCTCTGTGGTTTTCA
CAGAGGCTTCTAATAAGAGGGTTAGTCAGGTCATTGGCTT
TCTGAGAAACATCTTCCAAGAAGCACACTCAGATTGCCTG
TTTTCTAGATGAATCTGATGGAATGCAGTTGCAAGCATAA
ATATTGGAGGGTATGTGTGCCCCAAATTCACCTAGTTAAT
AATTACCATAAAGATGTATTTTCCTGCTCTGACCCCAGTT
GCCCAGCTCTCCAACAGACTAAAAGGGAATTGTGTGAAGT
TTTGATACAGAACTTGGTACAGGGAAGCCTATTCTCTGCC
TTAGTTCTCTGGCTACCATTAAGTAGTAAATGAGCACTCT
AGAAGACGGACAGACGGGAGCTTGGACTGGTTCTTATATA
AGCACACCTCATTTAATTGCACTTCACTTTATTGTGCTTC
TCAATCACCAAGAGCAGTTCTCTCTCTGTGGGACAGGACA
ATACTAGTGAGATGGCCTGATATGCTTCTTTCACAGTGTC
TTGGTTCATAATTAAAACAAAATTTAGGGTACATTTGAAT
CCTGTTTGTGTGAATGATGATCATTTAAGATTCTGTAGAA
TCTAGGATGACAGCTGAATAACATAAACGTGAGTTTTATA
CTGTGGCCTTAGGGAATAAAGAAAGCTATTATTATAATTA
TAGGCATACCTCAGAGATATTGCAATACTGCATTTTTTCC
ACAGATTGAAGGTTTGTGGCAACTCTGCATTGAACAAGTA
TATAGGTGCTATTGTTTCCAACAGCATGTACTCACTTCAT
GTTTCTGTGTCACATTTTGGTAATTCTCACAATATTTAAA
ACTTGTTTGTTATTATTATATCTGTTATGATGATCTGTGA
TCAGTGATTTTTGGTGTCGCTATTGTAATTGTTTTGGGGT
GCCACTAGCTGTGCTCATATAAAGCAGCAAACATAATTTA
ATAATGTTGTGTGTGTTCTGACTGCTGCACTGACAGACTA
TTCCTCTGTCTCTCTTTCTCTCCTTGGACTTTTCTCACCC
TCTGAGATACAAAAAATGATAAAAATAGGCCAACTAACAA
TCCTACAATTGTCTCTAAATGTTCAAGTGAAAGAAAGAGT
TGCACGTCAATTTAAATCAAAAGCTGGAAAAGATTAAGCT
TAGTGAGGAAGGCATGTTGAAAGCTGAGATAAACCAAAAG
TTAGACTCTTGCACCAAACAGTTAGCCAAATAGTGAATGT
AAAGGAAAAGTTCTTGAAGACATTGTAAGTTCTACTCCAG
TGAATACACAAATGACAAGAAAGTAAAACAGCTTTATTGG
TGATGTGGAGAAAGTTTGAGTAGCCTAGAGAGAACATCAA
ACCAGCTCCAACATTCCCTTAAGCTATAGCCTAATCCAGA
CCAAGGCTCTAACTCTCTTCAATTCCATGGAACCTAAGTG
AGATTGGAAGGCTGCAGAAGAAAAGTTGGAAGCTAGCACA
GGATGGTTCATGAGGTTTAAGGAAAGAAGCCATCACCATA
ATGTAAAAGTGCAAAGTGACGCAGCAAGTGCTGATATAGA
GGCTGCAGAAAGTTATCCAAGTTATCCAGAAGATCTAGCT
AAGGTCATTGATGAAGGTGGCTATATGAAACAACAGATTT
TCAATATAAATGGAACAGCCTTCTATTGAAAGAAGATGCC
ATCTAAGACTTTCATAGCTAGAAAGGAGAAGTGGATGCCT
GGCTTCAAAGGACAGGCTGACTCTCTTGTTAGGGGCGAAT
GCAGCTGGTGACTTTAAGGTGAAATCACTGTTCATTTACC
ATTCTGAAAATCCTAGGGCTCTTAAGAATGATGCTAAATC
TACTCTGCCTGTGCTTTATTAATGAAACAAGAAAGCCTGG
ATGACAGTACATCTTCTTACAACATTGTTTACTGAATTTT
TTAAGCCCATAGTTGAGATCTCTTGCTTAGAGAAAAAGAT
TTTGTTCTAAATATTACTGGTTATTGACAATGCACCTAGT
CACACAACAGCTCTAATGGACATGTACAAGGAGATTAATA
TTGTTTTTATGCCTATTAACACAACATCCATTCTGCAGCC
CAAGGATCAAAGAGTAATTTTAACTTTCAAGTCCTATTAC
TTAAGAAATATATTTCATAAGGCTTTAGCTGCCATAGGTA
GTGATTCCTCTGATGGATGTGGTCAAAGTAAATGGAAAAA
CATCTGGAAAGGATTAACCATTTTAGATGCCATTAAGAAC
ATTAGTGATTCATGGGAGCTTTTCAAAATATCAACATTAA
CAAGAGTTTGAAAGAAGCTGATTCCAACCCTCATGGATGA
TTTTGAAAGGCTCAAGAGTTCAGTAGAGAAAATAAATGCA
GATGCAGTGGAACTAGCAAGAGAAGAAGAACAAAACAGAG
CCCGAAGATGTGACTGAATTGCTGCAGTCTCATGACGAAA
CTTGAATAGATGAGGTGTTGCTTCTTACTGATGAGCAAAG
ATAATGGTTTCTTGAGATGGAAATGTATTCCTGGCGAAGA
TGCTGTGGACATTGTTAAAATGACAAGAAAGAATTTGGAA
CATTACATAAACTTAATTGATAATGCAGCAGCAGAGCTTG
AGAAAATTGACTCTAATTTTGAAAAAAGTTCTGCTATTGG
TAAAATGCTATCAAAGAGCATTACATACAACAGAGAAATC
TTTCATTAAAGGAAGGGTCAATCAATGAGGTAAACTTCAC
TCTTGCCTTATTTTAAGAAATTGCCACAGGCACACCAATT
TTCCACAACCACCACCTGATCAGTTAGCAGTCATCAGCAT
CAAGGCAAGACTTTCCATCAGCTGAAAGATCACAATTTGC
TGAAGAAACAGTTGACTGTCTGCCTTTCTTAACAATAAAG
TATTTTTGATTCAGGTATGTACATAGTTTTTTAGACCTGA
TGATATTGCATATTTAGTAGACCACAGTATAGTATAAATA
TAACTTTATATGCACTGGGAAACAAAAAAAATTACTTGAC
TTGCTTTATTGTGATATTTGCTTCATTGTGGTTGTATTAA
TCTGTTCTTATACTGCTATGAAGAACTACCTGAGCATGGG
TAATTTATAATGAAAAAGAGGTTTAACAGATTCACAGTTC
CACATGGTGGGGAGGCCTCTCAATCATGGTGGAAGGTGAA
AGACAAGCAAAAGCATGTCTTACATAGCAGCAGGCAAGGA
TGTGTGTGCAGGGGAACTGCTTTTTTTTTTTTTTTTTTTT
GAGACGGAGTTTCACTCTTGTCACCCAGGCTGGAGTGCAG
TAGTGTGATCTTGGCCCACCACAACCTCCACCTCCGGGGT
TCTCCTGCTTCAGCCTCCCGAGTAGCTGGGATTACAGGCA
CCTGCCACCACGTCCAGCTAATTTTTGTATTTTTAGTACG
GACAAGGTTTCACCATGTGGCCAGGCTGATCTCGAACTCC
TGACCTCAGGAGACCTGTCCAGCTCGGCCTCCCAAAATGC
TGGGATTACAGGCATGAGCCACGGCACCCAGCTGGGAACC
GGTCTATATAAAACCGTCAGATCTCCTGAGACTTATTCAT
TATCATGAGAACAGCATGGGAAAAACTCACTCCCATAATT
CAGTTACCTCTCACCAGGTCCCTCCTATGACACATGAGGA
TTATGGGAGTTAATATTCAAGATGAGATTTGGGTGGGGAC
ACAGCCAAACCATATTAGTGGTGGTCTAGAACCAAACCCA
CAATATCTCCAAAATATGACTATAGTTATAGTAATAGCTT
TCTTTATTCCCTAAGGCCACAGTGTAAAATTTGTCTTTAC
ATTGTCCAGCTGCATCCTAGATTCCACAGAATCTTAAATG
ATCGTTATTCACACAAGCAAGATTCAAATGTACCCTAAAT
TTTATTTTAATTATGAACCCAGATGCTGTGAAACACACAT
CAGGTCATCTGAGAAATATTGTCTTATACCACAGAGATAA
CTGCTCTTAGTGATTGTCAGAAAATTTGGTTACTTTTCTA
TTGGCTTTATGTAGAATCATAAAAATTTTGAAAAATTAAT
TAATATCTCAGCATTCATTTATCTCACTTCCACAATTGAA
ACTGCTCCTAGGCACCTCCTTGGCTAGAGCGTGATCAGTG
GAAACAGTAGCACCTAGGTACACTTTAGTGACACTTATGG
GTGCAGTAAATGGAGAAATGTTTGGCAAATGCTGTTGCAG
AGAATATTCCATTTTTCATTTACCTCTTAAGTCCTGCTTA
TCTCCTATTTTGTCACTTAGCCCATTTCTCACTCAAAAGC
AAACGACCAAAACCTAGTATCTGGCTTTAAAAAAAAGACT
TTATGCCAATCGTGCAATAAAAGGGAGTTCCCCGGGGGGG
GTGGGGAAGCATACAGGCACACACACAACCACCCAACAAG
ACCCTCCATCATTTCTTCACGATCCTATAAAAGAGACAAA
GGGGAAGACAAACATTTATGGAGAGGGAGATTTTTCTCAT
AATGGCCCCAATAAATATGTTTGTTGTAGAGAAATAAATG
TGAAGGGAAGACATGTAAGTCTGATGTTGAAGAAAGGCTT
GTTCATGCTTAATACATTGGAGAAATTTTCAAGAGCTGTT
CATCCATGTTAAAAAATATTACCCCTGTAATGCTGCCAAG
GACAGGGAGACCTATGGTGACCAGTGGAGTACGTGCTGGC
CGTTCAAGTTAAAGTGCCTAGGGGCAGAAATAATTTACGT
ATCCAATTTTTCCAGCATGTCAACAACTGAAATTTCAAGG
AGGAATACATGTATCATGGGCATACTTGTTTATAAACACA
CACACGCACACACATGGATGCACATACACCAGAAAGTCCC
TGAAATATGCTTTTTGAAATACGCTTTTTGAATACGTGTA
TCATGGCCATGTGGGCTACTTGTTTATAAACACACACATG
CACACACACAAATGCACATACCCCAGAAAGTCCCTGAAAT
ATGCTTTATGAAAGAAAAAAGTAGAGCGGAGGAAACTGTG
CTGACCACTTCTGCTGACAAGCGTCCTACTGCCTCCCCTG
TATCCCAGGATTACCTGTGGGCTGTGAAAATAATCTGAAA
AACAATCCAAGGACACAGGGTAATTCCAGAATATAGGGTT
AAAGACAGTGGTATGCTTCAGTGACAAATAAGAAGAAGAC
AAGCCACATATCTATAAGCTACTCAAACCTTGTCCTCCAA
GGTGAATTTCTGGAGGTATTAAAGCCAGAAGAATAAGCCA
GAAGAATTGGATAAGCATGATAACTTTCTTACGATTTGTA
CACCCAGTTAATTATTTAGCAAAAATTTGGGGAGTAATGA
ATATGTTTTGGTTACTGTCCTTGGTGCTGGGACTAATGCT
TGAGAATCTGACATTGTAAGTTAAAGCTCTAAAATAGTGT
TTTAAGCACATTACAAAGATAAGCACAGTGTTGTATTATT
TGGTGAAAATATTTATTTTTATGAGCTCTTTTTTTTCCCA
AAAAGTTCCAAACAATTACACATTCACTGCTTTGTTTCTT
TCCTCCAAATGAGACTGTTCACCAGTAATAAGATAGTTAA
AAATTCAGATTTCACAATGGAATTGGGGTGGTACCAAATC
CCTCTCTGCCTGTAGCAAAATTTATTGCAACTCTGAAAGC
TCTCTGCCAATCACAATTATAATCACGAAACTGAACTAGT
ATTGCAGGTCATATAACCAAGTCTTCAAGGAGAGGATGAC
AAGATGGATAGGAATTTAATGGATTTATGGTATTAGACAA
TGAAGAAAAATACCTGTCTGGGCTAATCATAAACTTTTCT
TTAGCTGCAATTAACCTCATGTTGAAATACTATGTGGCGG
CTATGTAACTGATAGCACTTAAGGAAAGCAATGAATGTGT
AATTGTCTGGAGCTTTTTGGGAAAAAAAAGTCTCTTGAAA
ATGAACATTTTCCCCCAATAATACAGCATTGTGCTTATAT
TTAGAATGTGCTTAAATATCATTTTAGAGCTTTAGCTCAC
AATGAAAGATTATCAGGCATTAGTCCTAACACCAAAGACA
ATGACCAAAACAGATCTGTTGCCCCCAAAAAATTCTAAAG
ATTTTCTAAATAATTAACCAGACATATAAGTAATAAAAAT
ATCATGCTTATTCAATCAGTATAATAAAATTTGAAAAGTG
TATTTAACAACAGAATGAAATCAAAGGTTAAAGGACTAGA
CAATAAGCTTCTTGAGAGAAGTGATCTTATTGTTTGTTAT
CATCATTGTAGTTTTCCTCTTTTCCTCTCAATTTTGTATC
CACTACATAGCAAAAAACCTGAAGCATAACATTACTCAAG
TATTTGTTAAAAGTGTATTCTGTAAATAAAGTCACTCCAG
ACACTGTCTCTGGTAAAAATAGTGCCTGATCCCTGACCTA
CACTTCAAACCAGGTCATCTGCCTTCAGTTACCTTCCTTA
GCGAGTATTTCATCCTATAACAATCAGGAATTTTATTCTA
CCAGAGTTGAAGGAAAGTAATCAGTTAAATTTGGGATGAT
GAATGAATTATCATTAGATTTTATTTGATTTCCATGGCAT
TTCTATGTTCTTCGTCCTGGATTCTTTACCTGATGTTTGA
CCTCAGCTGCTTGGGTGAACTTATCCATGTAGGTACTTGA
AGGGTATTACCTCTTAATTATCTTCTGCTAGGATTTGCAC
CCACAGTTTTCTTTGACCTAAATATGCCTATGTCCTCCAT
TTTAACGTACCTCTTCAGTGTCTCCTCTCACTCTCTTTTC
CCTTCTCAACCTTATTATGATCTATAATTGTCTTTAGAAT
CACAAAGCATGGTAGAGCATTTCTGGTCTTGTACAACATA
ATAGAATTGAAAAGTGGGGCTCTATTAATATATATTATTG
ATATATTCATAGTTTCAGAATACATTACTTGATTATGTTA
GTTTGGGTAGATAAAAATACTTACTGGTAGGCTTGTACAT
TTTTAATTAAAAATGTTATTATTAACTATGGAAACAAGCC
AACAAAATGCATAGTGGAATTCAGAAAGCATAGAGTCAAA
TTTGTCAAACAATTTGAATTTTGCATATAAGCTGAGTTTG
AATTTAATAAGTACTTACATTTGCTGTTTTCATATGTGTG
TGTGTGTGTGCACGAAGTACTGTTCTAATTTGGAATGTAT
AGTGCAATGCATCATAGAGTGACCATATAATTTATTGTCC
AAACTGTGTGACACTTTCGAGAGTGAAAAGTGCATAGGGA
ATACTTATACCAGAACAATAGGCATAAATTGAGATGGTTC
TGAGAAAACCAGGACGCATGGTCACCCTCAAAGAAGTGAC
TGGGGCTCATGTTAACAGAACTGACAGACACCCAAAGGTA
ACCTACCTGGGAACCTGCACCAGAGAAACTGATCAGCAGG
TGCCCCACATGTAGCCAGACTGTGCGTCATCAGTCTGGGA
GAAATTGAGTTTTCAGTTTGGACTTTAGTGGTGTTTTGTA
ATCTGTTTCCTAGAGATCTGCCAAACTCTAGGTTGAACAC
ATGGATTCTTAGAAATTATCCATCGTGAATTGTTTGGTAT
AAAAATAGATTTCAGAAGTCCCAAGGCAGATATTACTAGA
TTTCTATGAAAAAGAAATAAAGAGTAGAAGTATAAACCTA
CAGGAATGGAGAAGCAAGGAGGATAATGGATGTTAGAAAT
ACTGGCAAAGAGGGCAAAAATGTGCAGTTAGCTAATGATT
ACATGAATATAAATATGGAATATTTATTAAATAGGAAAAT
TAGGCCCTAAAAGAAGTCTTCTGTCACTGTTTTAATATCT
AGGTTTTTGGTCATTTCCAAAACCAGGAATTGAAGTGGGA
TCTATGTTACCTTGGTAATATAGTTTGAATGGTGTCTCTG
CCCAAATCTTATGTTGAAACGTAACTCCCAATGTTGGAGG
TGGGGCCTGATGGGAGGTGACTGGATGATGGGGGTGAATT
TCTCATGAATGATTTAGTACCATCTCCCTTGGCACTGTCT
CTGCAATAGTGAGTGAGTTCTTGTGAGATCTGGTCATTTT
AAAGCGTGTGACACCTCCCTCCTTGCACTTTGTTGCTCAT
TCTTTCACCATGCGACATGCCTACTCCCCCTTCACCTTTC
ACCATGATTGTAAGTTTCCTGAGGCCTCCCCAGAAGCTGA
GCAGATGCCAGTTTCATACTTTCTGTACAGCCTGCAGAAC
TGTGAGTCAATTTAACCTCTTTTCTTTATAAATTACCCAG
CCTCGGGTATTTCTTTTTTTCTTTCTTTTTTTTTTTTGAG
ATGGAGTCTCGCTCTGTCTCCCAGGCTGGGGTGCAGTGGC
CAGATCTCAGCTCACTGCAAGCTCTGCCTCCCGGGTTTAC
GCCATTGTCCTGCCTCAGCCTCCTGAGTAGCTGGGATTAC
AGGCGCCTGCCACCTCGCCCGGCTAGTTTTTTGTATTTTT
TAGTAGAGACGGGGTTTCACCGTGTTAGCCAGGATGGTCT
CGATCTCCTGACCTCGTGATCCGCCCGTCTCGGCCTCCCA
AAGTGCTGGGATTACAGGGGTATTTCTTTATAGCAATTTG
AGAACAGCCTAACACACTTTGAGTTCTTAAAGATATGCAC
CATCTGTAATTTGTTTGTATGTATCTAAAACCCCTCAAAA
AGCAGATTCTTACATGCATCTTTCTGTCCTAAGTACAGAC
AGTTTCTTATTCTTGTAGTATAAGGTACTGGGTAGTCGTC
CAATATCCCCATTTCCTGGTCTACCTGCCCTGTGTGATCC
CCTTCCCACTAGCATGGTTGAGATGTACGAATACGATACG
ATAATCATTCCCTTGATTGGGTAACATTATTTGACAAAGA
TAATGGATTAGTCACTCCCATGATGAATTTGCTGGAAAAG
CTGATTTTTGGTAAAGCTTGATGTAAAGACCAAATGGGCT
TGTTAGGATCTTCTGAATTGAATGAAACCCCCCAGGCACA
TGCAGTGGCTGGAAAACCACAGGTTAAGACATGATTAAAG
TGAAAAGGAGCAGAAATGACACAGTCCCTGCACACAACAA
ATCCCAGAGAGGCAAGAGCTTCACTGAACTCACTCACAAA
CTTTCCCAAATTCACCAATCAGCTAGCTCTTTAAACTCAC
CCTCTTGGTGAGGGGACAGGCAAAGAGGCAGAAAGGCAAC
TCTAGGTGAGCTGCCTCTATATAGGGCACTGTGCAGGCAA
GGGCAAATATATTTCTCCTCCAACAGAGAACTGGGGATAA
ACAGTCATTGTTCTGTTTCTTTATATTAGGTCTAGCTGGC
TTAAATATGTCTCCCATCAAGTGAAGACATATGTGAGGCT
AAACAGAGAACTATTTAATAAAGCAAATTTTCAACTCAAT
ACTAAAGCAAACAACCTAATTTTAAAAAGGGCAAAAGATT
TGAAGACATTTCACCAAAGAAAATATGTAAGTGGCCAATA
AGCCATTGAAATATGCTCACATCAATGGTTATGAGGAGTA
ATTGTCCTTAGTCTAACTAGGGAAATGAAAACTGAAACCA
CCATGAAATATCAATACATTCCCTAGAACAGCTGCGATTA
AAAATCTGATAACACCCAGTCTTAACAAACATGTGCAGCA
TGTGGAAATCTCATATACTACTGGCTGGATGCAAAATGGT
ACAGACACTTTGGAAAAGAGTTTGGCAGTTTCTTATAAAG
TTAAGTATATATTTACCTTACAATTTAACAATTCCTCTGC
TAGATACTTACCTGAGAGGAATAAAAACATATGTCCCACA
TAAAAAGTTGTACATGAATGTTCGTAGCAGCTTTATTTAT
AATAGCCAAAAGCTGGAACGAATTCAAATGACTATCAACT
GGTGAATACACAAATTGTGATATATCCATATAAACCTATG
CAGAATACAAATACAAACAACAATATATTTGGATTTTAAA
AGTATCATACTAAGTGAAAGAAATCCTTTATGAAAGACCA
TATGTTTTCTTGTATATAAAATTCTCTCATAGGTAAAAAC
TATAGTGACTGAAAACAAGTGAGAGATAGCTAAAAGCTAG
ACATAGGGAAAAAGGGTTGACTGAGCACGAGGGAAATTTT
CGGGATGATGGAAATGTTCTATATCTTGATGATGGGGGTT
GCTATATGTTAAATCTCATGAGACTGATACCACCTAAAGT
GAGTAAATTGTATTTTACAAAATTATATTTCAATAACAGT
AACTTTTTAAAAATGCTGTAAAGATGACAATTTTGGTTTT
AAGATTATTTAACCCTCAAGATACTGGAGAGTGATCATCA
GGGCTGCTGCATATGGTTATGTAAGTCATGTGTTTATGTA
ACTGTCCAGTTAAATGCAGACACTCACTCAAGAATTTGAG
TAGTACCAGTTGTCCACCAGCATGCATCATTTTCCTACTC
TTGCCTCACCCAGAACAAGGGGTACAGACCATCCAAAACC
TGAATTGGTAATTAAATTGCCTTCTAAGGTTTTAGTTAAG
AAATCTTATCCACAAAAGTTTAGAAACTTCAGTGAAGTAC
CAGGTTTTATTAACATCATATCTAGTAGAAAGGGGACTGG
ATAAATATTAATACAGTTAGCAGACAACTCCTTGTTTACC
TGCTTCATACCCTTTTACTTGGATAACATGTCTCCCCTAT
GTTGCAATTACCCAGTTCACTCAGCATAAATTAGGTGTGA
TATTGCTCTGCCCTTGCCCCAGGTCCCAAGGGTGGGCTTA
TAACCCAGGTCCAGGCAGAGTATTTCATCTCCTTAGCTAT
GATATTTGATTCATGGAAGGTCATGTGCCCCAAGAAGGCC
ATCAGGAGATTGTGAGGTATAAAGACTGTATAAAACAGAA
GCTCTTGGTAGCTTTCTTTATGCCTCATAGAAAGAGCCTG
CCTGGGAATGTAGCCAAGAGCTAAAAGCAATACTGAGAGA
TGAAAACAAACAGAGCCCTGACAATACATTTTGGGCATTG
GAATCCCACCATGCAGGGACTTTTCAGTTACTGGAGCCAA
TATATTTCTCTTATGTTTAAGCTAGTCTGAATTAAGTTTC
TGTCACATGTAACCAAGAGCGCCAACTAATACTCAACAAA
GGCTATTGGAGACTTTCTATGACAGAACAAAAAGTAAAAT
ATAAAAAAGTTTACTCAAAAATTTTTTTATATTCAATTTG
TTTTTAGATTTTCTTTCTTTCCTTTCTTTCTTTTTCTTTC
TTTCTCTTTCTTTCTTTCTTTCTTTCTTTCTTTCTTTCTT
TCTTTCTTTCTTTCTTTCTTTCTTTCTTTCTTTCTTTCTT
TCTTTCTTTCTTTCTTCTTTCTTTCTTTCTTTCTTTCTTT
CTTTCTTTCTTTCTTTCTTTCTTTCTTTCTTTCTTTCTTT
CTCTTTTCTTTTCTTTTCTTTTCTTTTCTTTTCTTTTCTT
TTCTTTTCTTTTCTTTTCTTTTCTTTCCTGACAGTGTCTC
ATTCTGTCACCCAGGCTTGAGTACAGTGGCATTATCTTGG
CTCACTGCAACCTCCACCACCCAGGCTCAAGTGATTCTCC
AGCCTCAGCCTCCCGAGTAGCTGGGACCACAGATGTGAAC
TACCACATCTGGCTAATTTTTATATTTTTTGTAGAGATGG
AGTTTTGCCATGTTGGCCAGGCTGGTCTTGAACTCTGAAG
CTCAAACCAATCCACCCACCTCGGCCTCCCAAAGTGCTGG
GATTACAGGCCTGAGCCACCATGCGTGGCCTAGTTTACTC
AAAATTATAGGTAGCTGATGTATAGAATATTGAATTGAAG
TCAATAGCCTCACCCTAATCCTAAAATTACCACTGACTTA
TTTTGTAACACTGAATCAGTGTCTCAATCTCTCTAGGAGC
AGTTGTCTTATATCTAAAATGAGAGTATTGAATTAATCCA
CTTTGAGCTGTCTGAATTCACAGGAACTCCATGACTGGCA
GAGATAGAGCCCTAAAGTTGTTAGTGCTAATAACTCTCCT
CCAAGCCTTCCCAGTAATGTTATCAACTATTGATAAGCAT
AGATTTTATTTTATAAGCAGTAGAAAAGTTTTTGGTCTGG
GTAGGATAAAAAAGTGCATGGCAGTAGCAACACTTAGACT
TCTTCCTGGGATTTCACAAGCCATGTTAGAGGGAAGGCAT
AAAACAGAAAAGAGCAGCCGAGTGTGATGGTGCATGCCTG
TGGTCCCAGCTACTCAGGAGGCTGAAGCTGGAGAATTGCT
TGAAGCTGGGAGGTAGAGGTTGCAGTGAGCCAAGATCATG
CCACTGCACTCCAGCCTGGGGAAGATACTGTTTGATGACT
GCAGGGTGAATGCTTTTATGGGAGGTACTCTTTTGAGGAC
TCAAAAAACAAACAAACAAACAAAAAAACTGAGGTATATT
TCACGGACAGTGAGGAGGGGAGATATTTGTCACAATTAGG
CTGGTGGTGGCTCAACTTTAATACAACTTCATTAAAAAAA
CTGAAACATGAAAATATGCTCAACTCCATTCATAATAAAA
ATGGGAATTAAAATTATGCTGAGATAATATTTTAAACTTT
TTTATTATTCAATTAAAAATCACTCTTACAGCATATATTT
AGGGCATCTTGAGTCTCTATACTCTTAGGTTGCAAGGGAA
AAAAATCACTCTAGAACCTAGCAGCTTGAAATAACAATGG
TTTGTTATTTCTCATGATTCTGAGAGTTGACAGGGCTCAG
CAGGATGGTTCATCTGGAGATGGGGGCTAGACTACAGTCA
TCTGGGGATCTGAGTAGACTGGAGCACTCATGATGGCCCA
CTCATATGACCGGTGGCTGGTTCTGACTGTCATGTGGCAG
TTCATCTGGGACTGTTGACTAGAGCACCTTGATTCTCCAT
ATGTCTTCTCCATATGGGCTGGACTCCTTGTTGTCTCAGC
TTCACAGGGGTAAATGTTCCAAGCTTGAGAAAGCAGAAAA
TGTAGATTTCTTAATACCCTTTTATAACTTCTGAATTTTG
TACTATATGATTGTATTCTTATTAAAAAATAATTAAGTAC
ATTTACATTTTCTTAAATCCAAACAATGAGACATAGAAAT
TTCACTTCTGAGCATGAACTCCCAGAGAAATGTAGATCCC
TTATAAAAGGAGACAAAATTAGAAATGTTATTATTGCAAC
CCTGTTTGCAACAGTGTAAAAAATGGAACTAACATAAATG
TCTATCTACCAAGAGTAGATGACCAATAAATCACAGTGTA
GCCATATTATGGAATACTACACAAAACTTAAAAAACTAAG
AGTTATATACTTACTAACATGGAAAGATTTCCAAATGATA
GTGTTGCATATTAAAAACTCAGAAAACATGAATTCAGTGT
CAAAAATGATTAAAAATAAATATGCATATACATACATACA
TACATGTACAAACATAGCACAGAAAAGGATCTGACAGTTC
TAGGGAACTTCAGTGCCTCTACGGTTTCCTTTTTACAATA
AAAATTACATTTTTATTACGTGTATTATTATATATTAATG
GAATTAAATTAAAAAGAAAGTCAACTTTTGTCTCAAGATG
GTGGATTAGCCATTCTCAAACCATGGCTACTGTGTTTGTC
TTCTAAGGCTCACTTTCACCTTATTTTTCTACAACCCTCA
CCCTGCTTCATTGAAACACATGATAGAAAGATATAAGAAC
AGCTAAAGCAAACAGTAGAGTTAAATAGAATGTAGTAATA
AGTAACAGGAAGGAAGATTAGAGAAAATGACTAAATAAAA
ACAAAATAATACCATCACTTCCACTACCAAGATACCATGT
AGTTTGCTAAAATGTGCTGTAAAAAATAATTATTTTATAG
AAAGCAGTGTATGTGATTCAAATCAGTGAAACATGGGCTC
ATTAGCTGTCCTTCACATATTCTTGAAAAAAATTTAAAGC
CCATTTTCCAATAAAGGGCAGATTGATAATGCACTATAAA
CTGTCATAAGGAATTCTCACTGAGTTGTAATGCGTATGAA
AAAATGTACCTTATTCTACATTTACAGGAGCAGTAGAGTG
AAGTTTTCCATTTCCTCATTAATTAATTCAAAGATGGGTC
CTGAGCCTTCCATGTGAGACACACACATCCTGCAGAGCCT
ATAAGAGGAGACAGACTTTCAAACAATTACAGCAAGTGTC
TGGGAATATGGCTGATAGACCACTTATCTGGACCTAGGAG
AGGCATAAAAGAATGATTAAAAATTGCTAATAATATGGTC
ATATCTAACACTTTGAGTCCTTACTAAGTGCTAGGCACTG
TACTGTGAATTTTACATACATTCACTCTTTGATTCTTCCA
TAATTCTTATAATGTAGATACCCTTGTTATTTTTTCTGGT
GAGGATTCTGCTGGTTAGAGACTTAAGTAATTCCTTCCAG
GTCATGCAGCCAGTCAGTAGTGGAGCCTGGATTCTAGCTC
GTGACTGTCTGGCCTTCATGCCTGATTTTTCCAAGATTTG
TACAATATTGCTGGCCAGCTGGCTCTTAATGAATTGGTAA
GCTGGCACTATGCTGGTTGTGGGGAGGCATGAAAGAAGGT
AGTATCTTTGAAGACCTACTGGTGGTTTAACTTGGAGAAA
CTCAGGAATGAAAAGTGGCAGGACATGAGGCTGAACATGG
AGGCATTGGCTGAGCCATAAATGGGTCATAAGCCAGTAAA
AGAATTTAGGTTTTATTATATAAACTATAGAAAGATACTG
AAATGTCTCTGGGAACAAGTCAAGTCAGCTATCATAATTC
TTGTAGCATAGAGTGCAAATTATTCTAAAGGTATTGAGAA
AGCAAGGAGATCATTTAGGAAGATGTTTCAAAGAGTCTAA
TCAATACATAAAATGAGCTTGAACCAGTAAGAGGAGAGAG
AGATAGTATGAAAACTGTTCTCTTGAATCCATTTGTTGCC
ATCCTTCTGAGAGAAAAGTAACAGAATCGTGCTGAACAAA
ACTTACCTATCAAGGCACCAAATGTACTGTGTTATTAACA
TTCACATTCCAACCCAGTGGTCATAGCCATATGTTGCTAT
TTCCTACTCAATTTTAATTCCTGGACCATTGACCTCAGTC
CCTGAGAAATTCCTATGTTAACACAGGGCTTAGAGAATGT
TGATTTGAGTTGTTAGGATTTCATAGCTCAGAAGAAGATT
GAAAGATATAGTGCAGAGTTAATGGATTTTTCAGCAACTT
CCTAAATAAAATGTATGGTCTTTGCTAAATATCACCTTGT
TTGCTAATGTGTTAGCCAAGTTTCTCCAGAGAAACAGAAT
CAATGGGATATATAAAATAGGAATTTACTTGCACAATTAT
GAAGGCTAAGAAGTCCTACAATCTGCTGTCAGCAACCTGG
AGGTTCAGGAAAGTGAGTGATACAGTTTCAGCCCAAGCTC
AAAGGCTTGAGAACCAAGAGAGCCAATTATGTAAGTCTTG
GTCTGAGTTCCAAGTCCTGAGTGCCAGAAGTGCTGATTCA
AGGACAGGAGAGAGAGAAAAAAATTCACCCTCTCTGTCTT
TCTATTCTATTCTGGACCTCATTGAATTAAATGAGGTCCA
CCTAAATTAGAGAGGGTCATCTGTTTCATTCAGCCTACTG
ATTCAAATGCTAATCTCTTCCAGAAACAATCTCACAGACA
TACCCCAAAATAATGTTTTACCAACTATGCAGACATCCTT
TTACCCAGTCAGGCTAACACACAGAATTAACTATTGCAGT
TAATGTGTGAGGTCTTTGTGTTTCATATTTCCCTAGTGTC
CCAGGATGAAATCATCCACAGGTCTTGAAGGGAGAAAAGG
ACAAAATTCAAGTAGGTCAATTTTATTGCATGATGGAAGC
TCTGGTAAAAGAGTTGGTCATGAGGAGATTGAAAAGATTA
GTTAGAGTAGGCCTCGAGATTATTGTTTTTTTTTTCCAAT
TATCCATGCTTACACTTTACCCAATGGCCATGGAAAATCA
AGACTCAGTCACATTGTCAAGGATCCTCTTGTGAATGGCA
CACATCTCATGTAAAAGAGCTTTTTATAATAATGAATTAT
TTAGGGTTACCTTTTCAAATTGAAGGGTGCTGATATTTTA
AATGTGTCCACTTTCTGTAGTATTGTAGCTACAACATGGC
ACTCTTCAGGTAAGTATTAGGACACTTGAATTTTAAATAC
TAAGGACAATTTTTACTAAGGAAAACTGTTTTACTAAGGA
ATTTTACTAAGGAAAATCTTTAAGTTAGCAGAGAAAAAAT
ATTTTTAGAATTATGAATGCTAATAATAATATGAATTGAA
AAGAATTGCTTTAAGTCCTTCTGTCACAGAAGAAGTGTAT
TACGTAAAGAGTAACGGTGTGAACTGGAAGCTGGGAGAGC
TGGCTTTGTTCCCTTCACCAGCGATCATTGGGGTGTGCCA
CTTGATATCAAGGACTTCCGTTTATCAACCACAAAGTGGT
GGTAAAAATGGCTTTCTTTACCACTGGCTTCTGGGGTAGA
TAAATGATAGTCAGACTCATGCCAACTACTCGGTAAAATA
TAATGATTCTAGTTAATTAACCTTTTTTTTTTTTTTTTTG
ATCGCCATAACAAAGAGTCAATTCAGTTTTTCCACTAGAT
TAAATGACTTTCCGTTTTTTTTTTAATTGAAGGAGTTGGC
CAAGCATTTTGACTTGAACTGTCCCTTCTTCCTAGACTAA
TCCTATATCCAATTAAGCCCAAGCCCTGCTGATTTTACTT
TCTAAATGTTTCTTATATCTGTCTACTCCTCTCAACACCC
ATTCCATTTCTCTAGTTCAGGGCTCATTATCTTTTCAACA
AATGCTACAGTAGCCTTTTAATCTCCCTGTCTCCATTTTT
GTTCTATTTTAAAATTTCCCTCTTCTTGTAGGCAGAGTCA
TTTTTCTAAAACTCAGCCTGACCATCTGTGGCTTCCCATT
TCCTGTGGGCAAAGTCCATGCTCCTTAGCCCAGCTTGCAA
GAATGTTCTTAGACTGTCTCCCCATTCTGTCTTCCATTTT
TGCTTCCCCTACTATCTACTTTGTATGGTATGCCCTAGTA
ATAGCAAACCACTGCAGTTCCTTGCATATACTAGGGCATT
TTATTCCTCCTCTATGTCCCTCTGCCTGGGACATCAATCC
TACCTTTCTTCACTCAACTTACATTTTTTATTACTTAAGG
CTTAGCTAGTCATCATCTCCTCCAGAGCCCATCCCTAAAC
ATTTCATTTGACCCACACTTTCTCCTCTGTTTTCATAGCC
TCCCAGCCTTGCTTTTTCTAGTACACCTACCTTTTATATT
AACATGGTATTTCCCCTACAAGACTACAAGTTCTTCAGTG
TCAGGAACCATATCTTGATCACCTGTGTCTCTAAAACCCA
GGACTATGGATGGTTCATGGTAACCTTCAATAATGTCCCT
TGCTCTGATTCTTCCTCACTTTTCTATCCTTATTCTTTTG
CTTCTATAGAAGTTTAATGCTGGAATTAGAGACCATCTGG
TCCAATTCTTTTCTCTATCACTCCATTTACAGAAGAGAAA
ACTGAAAGTAGGTTTTTGTGCCCTAAATCATACAAGCAAA
TAGTAGCACAGTCAGATGCAGAACCCAGTTCTCCAGAGAA
CAAGGGTTAAACTACATGAAATAAAAGTTATGGTAAAGTT
TTTGGCAGAATGCCTGGCATGTTGTAGGAGCTTAGTATGT
GATAGGCCATTTCTGTTCTAAGCCAATTGTCTTTCCACGA
TATTCCCCTGCCTTTCTGCAAGAGTAACTCTTCCAGTTGC
TTTTTTTTTTGCTCTTCAGTCTCTCAGGTTGATACAGCTA
TCGAGATTATGGCTTTCAAAGTGTTTGAGAGGAACCATAT
TTTATAAATCCAACATTGCTGACTGCTGAAGGTATGCTAT
TAAAAATGTTAACTCACCAGGACCAGAAACACCCCGATGA
GGGTGCAGAGTTTTCCTGTTACATTTAATTAAAAGATCAT
TTTTATGACAACATCATATTAGGGGTGATAAAAGGATCGT
AAATTGCTTCATGAGGTCACCAAGGAAGTTCCAATGCCCC
ATTAGTTTTCATTGTCCAGTCCCTAGATATCAACACTTAC
TTTTATCACAAAGTACATAAAACATACTGACCTTTCTGGT
TGCCATACACAAATGTTCCCCAAAATCATATTGAACTTGT
TTCACATCTGAAACTTATTACTGCCAAGGGCAGATGTAAA
ATGTGGCTAATATTTTATATGCTATAAAAGGATGAAGTTC
TGGAAAATTACAGATGTAAGTGCTTTGGTCTCTGAAACTT
AACATGTTCTTCTGTAAATATAATAACTTTGACCTCCTGT
TTTTGATTATAGAATTATAACCTAAAACATAAGTGAGAAG
CCATGTATCAGCAAGAATACAGATAAGCAGGGATGATTAT
TTAACTGAAGTACATGTTTGTTGTTTAAAATGAAAGGAAA
AATTATTTTAATTTTGTTACTTATGGAAATACAGATGTTA
TTCTACAAACATATATTTTATGATTGTAATTAAGAAATGG
TTTTACACAACATCAAAAAAAGTCTAAACTACTAACTACA
ATTTTATGAAGAACCTATCAATTTCCACAGAAGTGACAGA
ATCTTCTGCGTCTTTGTTATTTTGGTTTGGACATGCCTAT
TTAATATTCAGAAAATCATAGTGCAAAGGAATTTCCAGAA
GTCAGGTTCTCCAAAGTGGCTTTACAAAGCACTGATTTCT
AAAATCTTTATAAAACAATTTTATTAAGACCTTCACTGAA
AACCTTGATTTTTTTTTTATCACCTGGTTCATTCCTCTTT
CCAAAGGAAGTGACCAGCCAAAACTGTCTGTATGCAACAA
AAAGATAAAAATTTCAATTAGGCTCAGTGCTGTCATAAGC
GGACCACATGAGAAAGCTTGAGATAATCCACATTACATAT
TGATGTCTATCAGCTTCGAGACCACAGCCGTGATTCATTC
CAGGCCCCTTTTGTAGGTTTGGCAGCCACTGCACCCAATA
AAGGCCTAATCATATTAATTTATGCCCCTATCAATTATAC
ATTCAGATTCCCCAGATAGCTTGTCAGTTTTTATTCACTA
TTTTCCAAAAAATACGCCTATTACAGTTACTGTGCAAATA
GTAGGACTGTCAGAAATGGAGATTTAAAGAATATTACTTA
AAAGAGGTGGGCTTCCTTAATTTATAAATGTTGTATTATA
TGTCATACATGTGCTAGTTTTAAAATCAGGGGCACTGTGA
AGATGGATGTCACATGAAGGACTTTCTACAAAGGGGAAGG
GTGAACCTTCTCAATTCCTTTGTTGTGTTTTAATAGTTCT
TTAAATCAAACAATCTTTGGTTTATCTGTAAAATATCTCA
GATACTATTATTTGAAACATCATTATTCTCTCAAACAAGA
ATCTTCAATTAAATTACTTTACAGGCACTATCTTCCTACT
CTATTTTGCCATGTGGCTGAAGGTCTTGTGAAGGTGGTCT
TCAGAGTATCTGCGTATTATCTTTGGCGATGGTATTGATA
GGCTGCTTCAGGCAGGTATAGGGTGCCTCAGCGTGGTGGG
GGAATCCCTGTTCATAAGCAAGGGAGTATCAGGACCCCAG
GAACCAGGAACTATGGGCAATTCTGCAGTAAGGAATGATA
CAAGTTATAAGATCCTGGGAGTCAGGCAGTGAATTAGCCA
GAGCAGGGGGTAAAGTAAACCAAGTCTAACTCTGTGCCCT
TCTGCTTTTTCTTTTTCCCCCTCCATCTCCCAAATCAGCT
GCCCATTCACGTCCACGCTTGCAGAACCTTGTCCTCCTCT
AGCTGACATCTAGTTCTTGATGATATATTTGTGAATCGGC
TCAAAGCTGAGCCTTTTCAAGGAGAGATGTAGAGAAGAGC
ATCTGTGTGGGTAACCTGAGCACCCACCTACCATAGGGAG
GGCTGGAGGGATTGGAACTGTTTGGAACATATCAGACAGT
GGAAAGTCCTTTGCTTGTTGAACAAAAACATATAGAGATC
TACAAAAAAACAAAAAAAAAGATGTAGACTCTGATTCATA
GAGCAGAGATTCTAGTGGTTGAGTGGTAAAACAACAAATA
AAGATAAAATTACAAATTTTGTTCAGGTTATAAAGACTAA
TGTAGGATGTTATGAGAAAGCAAAAGAGGAGACCTTTTGA
TGGGAAGATCCAGGAAGTTTCATTCAAGCTCAGGATTGGG
TAGGACTCTGCAGGAGGAGAAGAGCAGCCTGAAGACATAC
ACTATCTCCACTTCTTTCCTAATCCCTCAGACATGACAAT
AGAAATGTACAACTATAAATCCATAAAGACAAAAAAAGAG
TTAGAGAAGAAACTACAGCATATGTATTGAAAAGACACTG
GCAGTTGGAAAGTGTAGTTGGAACCTTGGGTTTCCCTAAA
AGCAGAAAATGAAACAAAGTCTTATATGGAAAATGAACCA
GGACAGCAGAAGTGAGAAGGTGGGGAATGTGAGACTGGAA
GGGGGCTCATGAGCTGGCTCCTATGTTGCACAACTGGGTC
TCAGATCCCTTGGGAGCTTTCAGAGGAGCTGTGTAACTTG
GAGCAGGCTAGAGCATATGTTCATGACGCCCTCCCCTACC
TTTGAAGGGCTGCCTTCAGGAGGGTTAAAATCTTTGTACC
TCTGGGTTGCTTCCAGGCAATGACTTCAGACAAAACTTTG
GGGTGGCAAAGCAGAGAGAGACTGAAGTCCATGCTTGATG
TGGGAAACAGATCGTGCATGTGGAACTGTCTACCACTGCA
CTGAAATCAGCTGGGCAGTTTGTGGCACACAGTGCCTTAC
AAGTGGTTGCTACAGGCAGGGAATAGAGAAACCAGGATTC
CAACTGTCTGCAGGAGAGAATGCCAATAAGAACCAAGATA
GCTCCTGTCACAAGCCCCACTACCTTTGAAGGCAGGAGTG
TGATGTGGAGTTGATTACAGAAGAATGGATTGGAAACCTG
TACAACGAGCATTCATTAATCCCACCATGCCTGCGCCAGC
TCCAGCAATCAGGCAGTTTCTCCTTCCCATGCCAGAAGAA
TGGAGGCTTTCTTTTCTAGGGAGCCCAATGTAGACTATTG
CTGAAAGTAACCATTAGTGACAGAAATTGCTCCTGCTCCC
TGGCTACCCATTTTCTCTTTTCTTGTGCAGGTCTCTGAGT
AGCTAGACTTTTTCTCTATGCATTTTCTCTTTCTCATTTT
ATGTGGTTCTGTTAGTTTTTGATAAGAAACTTCCTCTGGG
CTTTGTGAATCTCAAATGAACTTCTGTGTGGATGTCACCA
GGAGTTACTGAGCATCATATGAAGGTTTTCTAAGTTCTAC
TCTCATAATCTCACCCTATGGGAAGAAAAGCCTGCTTAGT
TGCCTTATAGACAGTCACCTTTTCCCATTGCCTTCATCTT
GATGGATAATTCTCAGAGAATTCCATTCTTTAATTGTGTC
AAACTCCTCCCCACTTTGCTGCACCAACCTTGGTGCCAAA
CCTGAAGGTGGGGTGGATTACTTCCACAAACATATCATTG
AACAGAGCTAGTCATATAGCCCCACTTAGATGCAAAGGAG
GCTGGGAAATGAGGGCTTCTTATGCCCAGAAGCAAAACAA
AACAGCAAGTAAAAACATAGTGTAGGATCTAGAACTAGAT
GTACCATATGACCCAGCCATTCCATTACTGGGTATATACC
CAAAGGATTATAAATCATGCTGCTATAAAGACACATGCAC
ACGTATGTTTATTGCAGCACTATTCACAATAGCAAAGACT
TGGAATCAACCCAAATGTCCATCAGTGACAGACTGGATTA
AGAAAATGTGGCACATATACACCATGGAATACTATGCAGC
CATAAAAAAGGATGAGTTTGTGTCTTTTGTAGGGACATGG
ATGCAGCTGGAAACCATCATTCTTAGCAAATTATCACAAG
AACAGAAAACCAAACACTGCATGTTCTCACTCATAGGTGG
GAACTGAACAATGAGATCACTTGGACTCGGGAAGGGGGAC
ATCACACACCGGGGCCTATCATGGGGACAGGGGAAGGGGG
AGGGATTGCACTGGGAGTTATACCTGATGTAAATGACGAG
TTGATGGGTGCTGACGAGTTGATGGGTGCAGCACAGCAAC
ATGGCACAAGTATACATATGAAACAAACCTGCACGTTATG
CCCATGTACCCTAGAACTTAAAGTATAATAATAATAATAA
TAATAATAATAAACAACGTAGTGTATTCTCTTCACAGTGA
CTTTGGTCAATGGCCACTTTCAGTATTCTAGAATCCCAGG
AATATTACTCTTCTGTCACCTCACTCCAGCCACATTCAAT
TTGCACTCACCTCTATTTGCACATTGACTTTTAGGAACCA
GACTTAAGATATCCAGTGCAGTGCCTGGGAAGTTCTCTGC
CTATTGCTAGGAGAATGGAAATTTCCCTGGAGTATATGAG
AGGAAGTTGATGAATGCTGGAGTAGACTAGAGGAGACAGG
AATTGTTTCATTTGAGAAAAGTGAATGGTGCTGGAGCAGA
CAAATGAATCTAATGCAAGGACTAATCAGAAAACACAAAT
GAAACAAGCTATCTCCTGGAAAACAGAATCACTAAAACTG
GTTGAACCAGAAAAAAACGGGCTCAATGAGAAAGAGAAAG
AAAATGGGGGAAAGGAGGGTAAGGAGGTATCTTAGCTCAG
GTTGCCATAACAAAATACCATACACTGGGTGACTTAAGCA
ACAAAATTTATTCCTCACTGTTCCAGAAGTCTGAGACCAG
GGCATCAGCATGGTCCTGTCCTGGTGAGGGCCCTCTTCCT
GGCTTTCAGATGACTGCCTCCTTGCTGTGTCCCCACATGG
AGGGGAGGGGAGAGGAAGCTCTGGTGTTTCTTCTTCTTGT
AAGGACACTAATCCCATCCCAAGGGCTCCACCTTCATGAC
CTCATCTAAACGTAATTGCCTCCCAAATATCCCACCTCCT
AATACCATCATATTGGAGGTTAGGGCTTCAACACACACAT
TTTGGAAGGACACAAATATTCAATCCGTAACAGCTGGTCA
GTTGAGAAATAAAATTTGTTAATGAGTGGCTTTTTGGCAA
ACATGTCAGAAAGGACAGGAAGTAAGTATCAAGGACTTTC
CTATTCATTAAAGGATATTTGACGACTTGTTATGAATCGG
AAGAGAACAGTTGAAAATGAGTGGCTGGCAAGACACTAAT
CCAGGGACCTGGGCACTGTTACATCTGAGTCACATCACTG
AAAGGGAACTCCTTTAAAAAGAAATTTAACATTGTAAATT
CCTTTAAAAGACAGTAAATGTCACCTGAGTGTCTAAAAGA
CATATCTGTTTCCTACTTTAAAATAGTTTTCTATTATTTT
ATCATTTTAGTTATACAGATTTCATATAAATTTCAGCTGA
ACTGGGGTTGTTCAATTATAGTCAACTCTCGGTTTCCCAT
AATAGAAAAAAGACTCTTCATTTGGCATTTGAGAATGCTA
TTTAACAGTTGCTTAAATATCCACTATATGCAAGGTCCAT
TCTTGAAATAAACAAAATGAAATCCCTACGCTCACAGAGC
TTACTTTTTTTTTTTTTTTTTTTTTGCAAGGGGTTGGTGG
TTATGCATGTGAAGCAATAAACAAACTAGAAGAAATCAAA
TGATTATAAATACTATAAACAGAATTTACCCAGAGGATAA
GATAGAGAGTAATCAGGATATAGGAGAAAGCCTGTCTCAG
AAGAATACATTTAATCTGAGTCCTCAATGCAAAGGAGGAG
CCTATCATACCAAGATTTGGGGTAAGTGCGTTCCAGAATA
AGTTCCTGGGAGCTCAAGTACAGCACGATGACTATAGTTA
ACAATACTGTATTGGATATTCAAAATTTCCTGAAAGTAGA
TCTCAAATGTTCTCACCCTACACACACAAAAAGACAACTA
GGTAAGGTGATGGATAACTTAATTGTGGTAACCATTCCAC
AACATATGTATATACCAAATCATTACATTACATATCTAAA
AGGTATACAATTCTATTTATCAGTTATACCTCAATAAAGT
TGGGGAAACAAACATTCCAGACAGAAGGAGCATCAGGTTC
TTTGAACCAAGAAAAAGTTTGTTAACTCATAGAAAGACGA
GCATTTTGGCTCAAGACCTAAGGTATAAAAGAGAACAGAT
GGTGGGGATGTTGATAATGGGGAAGGCTATGCATGAATAG
GAGCAGGGGTATATGGGAAATCTCTGTACTTTCTGCTCAG
TTTTGAGGTGAACTTCAAACTGCTGCAGAAAAAAATAAGC
CTACTTAAAAAGAAAGACAGAGAGTAGAATGAGATCATAT
TAAAGAGGGAGCAGGGGTCAAATCATGCCAAACTTTGAAA
GCCAGAGTAAGGATTCAGAATTGTCTTCTAGGTGCAATTT
TAATTCTTCCTGGCTCTTCTTTGCATATTCCTCTTTGCAA
TGCGCCTTTGCAGTGCAGTGGCTCTCATCGAGAGTTAGAG
CCTATTTCTCCACCTCCTAGCGTCCAGGCAGGCCCAATGA
CTTACTTTGGCCAGTGGGACATTAGCAAACATGACATAAA
CAAAGGCCTAGGAAGGTTCTTGTGCATTAGGGTTTGCTCT
CTGACTGCTCTTTGGAAGTCTAAGTCCACCGTTGGAAGAA
ATCTGGTATAGCTTGCTGGAGAATGAGAGGTCACAAGGAG
AAGAGAAGAGACATCTCAGCTAAACCCTCTATGACTTGGC
CAACTAAGCAACCACAACACACAGGAATGAGGCCATCCTG
GACCATCCAGCCCCAGTTGAGCACTGGAGAGCAGAATAAC
TATTCAATAGACCCACAGAATCAGGAATGAAAATGAATGA
ATGTTACTTCAAGCTACTAAATTTTGAGGTGGCTTGTAAT
ACAACAAAAAGCTAACTAATTTGGCATGATGGAAATCCTC
TGGAAGATATTAAAGAGAGTGGTGACCTTATCTGATTTGT
ATGTAGGTCTAAAAAAAAAAATCCCTCCAGCAGCAGCATG
GAGAATGGATAGTAGTAAAACGGCAGTGGAATCAGGGAGA
CCACTGGAAAGTTAATGAAGAAGTCCAGGTGGGACATGGA
GGAAGCTTGGACAGGTCTGGAAATATTAGCAATAATTGCT
ATGATCTCAGCCAGTTTTAAGGTTTTAAATATCATTCGTC
AATGACTCCAAAATGTACTAACGTATGTCCAACCTGGACC
TCACCCATGATTCCTAATTCATACACTCAAGTGTTCCTTC
TGGACATCTTCGCTTTGATGTATACTTGGAATTCCCAATT
TAACAGAATTTGTGATTCTTACTGATTCAGTCTGTCAAAA
AGATATCAAGTCTGTTCTTCCCATAGTCTTTCCATTCTCA
GTCACTGAACATTCCAAACATTCAGTTAACTCAAGCCAAA
CATCTTGCAGTCATTCTTGATGTCTTTCTCTCACACTCTA
CATTCAATCCATCAACAAATCCCATTGGCTTGACCATCAA
AAGATAAGGCATTACTAACCTGACCCAAGCCACCATCATC
TCCCATCTGGAGGACTGTATAGACTCTTAACTACATAGCC
TCTCTGCTTGTTTGCCACCATTGCCAACTGGATTTGTTTT
CTATTGCTCTGTAAAGAAGTGTTAATATACACAGTGGCTT
AAAAGAACATAAATCCATTTTTTATTACATGTATTTGTTT
ATAATTTATTATTAAAACCACAAATTATTATCTTACAGTT
TCTATGGGTCAGGAGTCTGAGTACAGTTTAGCTGGTCTTC
TCAGTATTTTGTCAGGCTGAAATCAAGGTGTCAGTATAGC
TGCAATCTCATCTGAGGCTCATAGTACTCTCCCAAGCACA
AAGATTGTTGGCAGCTTTCAGTTCGTTACAGCTGTGGGAC
TAAGGTCCTTGTTTGTAGTAGCTGTCAGTGGCCAGGGCCT
ACTCTCAGCTCCTAGAGGCTGCCTGCAACTCTTTCCCATG
TGGGCCCCATAGACATATCACAACATGACTCTGTGCTTTC
TTCCAGGCCAGCAGGGGTGCACCTGCTGCAGCTGCTTTTC
TTTTAAAGGGCCTATCTGATTAGGCCAAGGTTAACTAATT
AACTGGATCACAAGTTCTACCCATCCTCAAGGCGAGGGAA
TTATACAGGATATATACACCAGGGGTCAGGGTTCTTGAGG
ACCACCTAGAATCTTGTCTACCATACCCACTTTGTTTTTC
CATTGTGAACGCACCAACTTTAGCCGGGTTCTCCAAAGAG
CAGGTAGAACAATCCTGCTTTTATGTTTTAAAAAGTGAGA
TCATGTCAATCTTCAGATCAGAACATTCCAATGGTGTTTC
ATCTCTGTGATAGGAAAAAATGCAGTCTTTATCTGGGTCT
GCAAGACCTTAAGAGAGCTGGCTCTCCACTGCTCATCTGC
CCTTATGCCCTACAGTTCATTCACCCCCTTGTTCATGTCA
TGCCAGATATCTTGGCTTCTTCCTGGTCTTTAAACACACC
CAGAATGTTCCTATCTCAGGGTTTCTGCACTTGCTAATGC
TTTTGTCTGAAATACACTCCTTCAGGAGACTGGCCTACCT
CACCCACCCACAGATTAACAAATTCTGCTCATCTTATTAA
ATAGGCATTCAGTAAATGCCCTGTGTATCTCTGAGTCACT
TACTAGCTCCCTGACCCTGTTTTATTTTTCTTTTTAGCGC
TGGGTCAGTTTGGGTCTCCCAAAAAGCAGATGCCAAGATG
GATTTAGATGTGCAAGAGATTTACGAGGGAAAATGCTGTA
GAAGGATAAAGGGGAGAGGGAGGAGAAGTGGGTGGGTAGA
GCCTTCAGACAGTAATACAGGTCTGATATCCGTCAAAGAA
GACAGGTAAGATGAGGATCAGAAGGGAATAATGGGTAGGG
AGGATCTCAGATTACAATGCAGCTCTGAGAAAGTCTTGGG
CAGGCTGGTGGGAAGCCCTGGAGCAAAGATGGTCAGTTAG
AAGAGTCTCATGTTGAGCAGAAATGACCTGGCTGTAGCAC
CTTCTGGTCAGTACTGTCTAGGATTAACCTGGGACAATCC
AGGCCTGTGTGAACACAGTAGGAGGTCCAAGGATGTGATA
GGTAGAGGCCATCAGCCAGTTTCACTCCTCAGAGCTCAAC
TTCCATAGTAACCACAAACACTATCATCACCCAATGTACA
TGACTCTTTTATATCACTGCATATCCCCAGTGCCAACAAC
AGTGCCTTTCATATGATCGTCGCCATTCTATAGCATTTAT
GAACAATGACTAATAATATCTAATACTTTTTGAGTGTTTA
CTGTGCGCTAAGTATTGTTAAAAGTATGCACATTTTTACT
GGACTAATTATCACAAAAAAACTCCATGAGGTAGGTGGTA
TTTTGTCCTCATCTAGAAGTGGGAGTATGGAAAATGTAAG
CAATTGAACCAAGATTTCACATCTAGCAAGAAGCAAGATG
ATAGACATATTAATTTCCCTGGCTGTAGTCATCATTGTAC
TATGTATATGTATATCAAAACATCATGTTGTACATCTTAA
ATATATACAAAAATAAAATAAAAGTTCCTTAGAATACTTA
AAGAAGAACCCAGATCCCAGGTGTTTAACCTCTGTTCCGC
ACGCTCTGCTCTTCTAGAGAGAATAGCTACATTCAAACTC
AGGATATGGTTGTACGTGTAATCAACAGAATTATTAAAGA
ATTTAATGCGAAAAGTAAAAGAAACAGAAAAATCAAGGAG
AGTGCCTCAATAGCCATCTTGGCAAATAGTGGGTGTTGAA
ATAAAAAAGATTGGAACTTTCTCCAATTCTTTTCAGTTTT
AAGAAGAAATTGTTTTGGCCAGGTTAATTTTGGGAAATAT
ATTAAGCATTCACAAAGTCATAAAGCAGACATCCGAATAT
CCAAGACTGAATTTCTAGGAACCTGGAAATAAAGATTTAG
AAGTCATCATCATAGAGTTTATATTTAAAACTACAAGACC
AGAAGAAATTATAATAGAGGAATTAGAGAGATAAAGAAGT
GAAGTAGTGCAGCTGTTGTGGAAAACAACATGGTGTCTCC
TAAAGAAATGAAAAATAGAACTCCCATATGACACAGCAAT
TCCTCTTCTGGGTATATATCCAAAAGAAATGAAATCACTG
CCTTCTGAAGATATCTGTGCCCGGCCAGGCGTGGTGGCTC
ACGCCTGTAATCCCAGCACTTTGGGAGGCCGAGGCGGGTG
GATCACCTGAAGTCAGGAGTTCGAGAACAGCCTGGCCAAC
ATGGCGAAACCCCATCTCTACTAAAAATATAAAAATTAGC
TGGGCACGGTGGCAAGAGTGTGTAATCCCAGCTACTTGGG
AGGCTGAGGCAGGAAAATTGCTTGAACCCGGGAGGTGGAA
GTTGCAGTGAGCTGAGACTGATCCATTTCACACCAGCCTG
GGAGACAGAGCGAGACTCAAAAAAAAAAAAAAAAGATATC
TATGCCCCATGTTCATTGCAGCATTATTCACAGTAGCCAA
AATATGGAAAAAACCTTAGTGTCTGTCCATTGACAGATGA
ATAGATAAAGACATTGTGATATGTACACACAACAGAATAA
TATCCAGTCCAACAACATTGCTGAACTTAGAGGACATTAT
GTTAAAGGGAATAAACAAGACCCAGAAAGAAAAACATTGC
ATGATCTTTTTTTTGGTCATAGAATCTAAAAAAACAAAAC
CGGAATACATAGAAACAGGAAGTAGAAGATGGGGAGATGA
AGGTCAAAGGGTACGTAGTTATAGTTATATAGGATGAATA
AATTCTAGCGGTCTAATGTACAATGTAAAGACTATAATTA
ATAATATTGTATAGCATACTGGAAATTTGCTAAGAGAGTA
GATTTTAGGTATCTTCACCACACATGCTAAATCAGTAACT
ATGTAAGATGATAGATATGTTAATTTGCTTGACTGTAGTA
ATCATTTCATGTGTATATATATGTCAAAACATGCTGTACA
TCTTAAATATATACAAAAATAAAATAAAACTTTCTTAGAA
TACTTAAAGAAGAAGAAAAAAAGAGAAGGAGAAGAAGAGA
TGGAGGCTCAGGGCAAAACCTGGAAGAACCTCAAGAGCAC
TGAGCTGAGTGAGAAAAAGTCGATTACGAAACGTACGTGC
TGTATAATACCATTTATGTAGCGCTGTCAAAATGACAAAA
TTATAGAGAAAGAAAGTTGCCAGAAATTGGCTGGGTGCAG
TGGTTCACTCCTGCAATCCCAGCAGTTTGGGAGGCCGAGG
CGGGCGGATCACCTGAGGTCAGGAGTTCAGGACCAGGCTG
ACCAATATGGTGAAACCCCATCGCTACTAAAAATACAAAA
ATTAGCCAAGTGTGGTGGCCTGTGCCTATAGTCCCAGCTA
CTCAGGTGGCTGAGATGGGAGAATTGCTTGAATCTGGGAG
GCGGAGCTTGCAGTGAGCCGAGGTAGCCCCACTGCACTCC
AGTCTGGGCAACAGAGCCAGACATCATCTTAAAGAGAAAA
AAAAAAAAAAGTTGCCATAAATTTGTCTTGTGGGGAGGAG
TGTAACTATAAGGTGATAATGTGAAGGAGATGAACACAGT
TCTGTATTCTGATGGTGGCACAAAACTATAGATGGGATAA
AAGTTTTTAGGACTCTAAACAAAAAGAGTGTTTGTAAAAT
CTAGCATCCCAAAAAACTTAAGTATGGCCCGTATTCTTAT
AATTGTTTGTACTGCAGCAAAGTCAATTTCTGGGTTTGGA
CAATGTATTCCATATATAAGTGCTGGGTGTCCCGGAACTC
CCTGTACCATGCTGGCAACTTTTTGTGAATCTTAAACTAT
TTCAAAATAAAAACTATTTAAAAACATAAAGACAGTTTTT
CTGCAAAAGTGGTATCTGTACATTTATTTAGATGTCTTTT
TATATTTTTAAGAAACTTTATAATTCTCTATGGCCAAAAG
AATTAAAAAATAACTAAATTAGTTTTGCTTCTAGATTGAA
ATATTTTAATGAAAGAAACAGAGTGCAGGGAAGAATAACT
TAAACTGCTGGAGGCCATTTAATTTATTAAACTAAACCTG
ATCACTCATTATGTGGTGTACAATATGCCAGAAGAAGGGG
GATGCACAAGTAAATAAATGGTGCACAGTCCTGGTCTCAG
GGAGATCCCAGTCTGATGTGGGACATACCACAAAACTCAT
ACTTACAATTCAGTCTTTTACAGGTGATTTTAATTTCTCA
TTTGATGCTCTTATTATGGGAGATATGGAATAAGAAACAA
GTACCAGCTTAAAATCTTATAAATGCTTACATTTGTTAAA
AAGGCAGAGATATTAACCTTGTATTACTCTTCAAAGCCTG
AGAACAAGATTATTTTGGCTTCCAATTTTACCAGACCATG
GCTCCTAATAATATTAAATTGTTTCCTAAGCAAGAAAAAT
GATTTGGGTCAATAGTAATTAGGCTATCCTTTTACCACTG
AGACCTCAGAAGTAAATAAACCAGTAGAAAGTCTGCCTGG
TTTTGATGTACACTTAGTGAAGTTGGAATAGGCAGGAAGG
GATCCCTGCTTCTGACGCAGGAGGAGAGAGGAGAATTGCA
AGTGGACCGAGTCCTGATCCCAAGAAAGTGCTGTTGGGGT
TGGTTTGTTATTTTCACTGAGACTCAAATTAGCTCCTTCA
GCTTTCTCCTAAAAGAAGCTTTACATGGACCCAGCAGAGA
CAAGTTCTGATTTTAAAGAGACAACCCTGGAGAACCATAG
TGACCTGCCTTGGTACCAAGGACAGGGAATTAGGAGTGAC
TGGATGGTCATGTCACTTCCTTTTGTTGCTCACTGTGCCC
AGTGAATTGTCCTCTTTTCCTTTTAAAAAAGTGGTTGGAG
TTTCATGAGGAACAGCATACTTACATAGACTCAAGATATC
TTCCACAAATTATTTAGAAATTTAAAATAGTAACTTTATA
ATAGAGAAAGCTGGCAGACACACCTTAACCAATCATCAGA
GTGAACATCATGAGTATCTGGACACACAGCATCATGTGAC
TGCTGATGTAAGACACTGAGAAGGACAGAATATCATTTCT
GGTATTCCTGCCAAAAATGAAAAAGCTAAATCTAATCATA
TGGAAACATCAGACAAAACCATATTGCAGGACAGCCTACA
AAAGGAGCGTCCCGTCCTCTTCAAAAATGTCAAGGTCAAA
ATGCAGAAAGGCAGAGGAAGTGTTCCAGATGAAAGGAGAC
TAAAGATACGTGACAACTAATTGCAATGCATGATCCTGTA
TTGGATTTTGGACCCGGGGAGGGCAGAAGGAATAGCTATT
AAGGACATTATTGGCACAGATAACGAAATTTGAAAAATGG
ACTACGGATTAGATAATACTACAGTATCATTGTTACCTTT
CCTAATTTCGAGTATCGTACACTAAGCATATAAGAGAATG
TCATTGTTTTTAGGAAATACACACTGAAATATTATTTACA
GGCAAAGAACTATACAATGGTTCCAACTTTCAAATAATGA
AAAGAAAAATTTACATACATGTATGTGGGGGTACAAATGT
ATATATAGATAGAGAATTATAATACAAATGGGGCCAAATG
TTAATTGGTGAATCTGAGGAAAAAGGAAAATTTTTCTCTA
AGTTTAAAATTAAATCAAAATCTAAAATTTAGAAAATATG
GGTTTGGCATTGAGTGCTCAGTGTGATCAGTTTCCTTGTG
GGCATCAGGTTGAAGTAGGGTGGCAATTTTCCTCAGCCCC
TGATGCATCTGACTCACGTGGGGTCTATTCCAACAGCATG
ATAACCACAATAATCAAGGTCTGCAGAGATGCTGTAAAAG
CGCAGAGGACAGCTCCCAACTTAAGCTGTGGGTAATAAAT
GATTTCCCAGGGTTGGTGATCCTTAAGCTAGGTTAAAAGG
AGGAAGAAGAGGTACCCAGGCAAGGGAGGGCCTTCTGGGT
GACAGCTATGTTAGCAAAGGCAAGGAGAACTTGTATCTCT
TTTTGCCCCTAAGATCAATTCTCTGCCCTTCTTTCTCTGT
GTCCAGGAACCCAATCTCTTTGGCCTGCATCTCTCAGATC
CTCTTGACCCTGTCTTCCAAAGACTTGATCAATGGAAGAC
ACCAGTAGGAGATGCAAGGGCAGGCAGGGGAGAGGCTGGG
GTACTTATTCTCACTGATTTTTACAGTACCTATGTAAAGC
TATTGCTCCTGTTGCCTGGCCCCACTCTACTGTGTCTGTG
CACTCCAGACTTTGTTATCACTATTTATTTCTCTTGCCTC
TTCAGTCCTGGAGTAGTAATGGCTTCCTGTTCTTGCTAGT
CCCTAAGTGCCTTGCCAGCCTTTGTTGGTTTCCCTAGCTA
TCCACTTTTCTAAGAATAATTCCTCATTATTTTTAGTTAA
ACCCGTTTGAGTGTGCCATGTTTTTCCTGCCAGGAACCTT
CCTAAAACACAAGGTGTGGTTGAAGTTGAGCCATATGGAG
AGATGGTGGGAAATGAGGCTTACATGGTGCAGGGACCAGA
CCAGAAAAGGCCAGCTTTGGTTTTTATTCTGATATGCAGC
AATCCAGACATTACAGAACAGACGTGCTGTTTAGAGGAGA
GACCTACACAGCTCTCTCCTGTGTTAGATAGACCTCAATT
GTGTGACCTTGGTAAGTGACTTAATCTGCCTGAGCTGTTT
CCTCATTTATGGAAAGAGATTAACCTCACAGGGTTAATGT
GAGAAATAGATGGGGATATAGCAAGTTCATCTCCTTTTAT
AACTATATCCAGACAGTATTTTAAAGATCAATTTCAGTAC
CACCTCCTTCATAAGACTTATCTGACTGTATCAACCTCTA
GTGACCTCTCCCTTCTCTGAATGTCTGTTGAGCATACACT
CATAATCCAGTTTTATATTCCATAATTTCCCATTGTTTCA
TCTGTGTATACGCATATTTGTTTGCTGTGTTTCTTCAACT
AGGTTTTAAACTGTTTCAAATAAGAGGCAATGTCTCACAG
GTCTTTTACTCTCCCATTGCTGGACATGGTGGGGACTTAC
TTGGACTTGTTGGTTGACAAAAGGAGAGGAAAGATTTTGA
GTGTCATAGCGTTTAAGGGCAACATTCTTAATCCTCTTCC
ATTGTTTCCGACCTTTCTACCTCTACCTCTATTCTATTAT
TATTCTAAAACCAAAACAAATGAAAATTCTTTCATTCCTT
CCTTTGTCCATTCATTCATTCAAGCATATCTTTTAGTATT
TACTATATAAAAATCCATAGGCATTTCAGATATTTGGTTA
ACTTTAATCATTTGGAAGAGAAGGATTTGTAGTAGACATA
GAGTTCCAAAATTAAGTACAATTATGCTCCCCAAAAGGGC
CGGGTGAAATGAATGATAAAGAGGAGATGGTACTACAGAT
TTGGGTATAAAAAGGTCCCCCTCTGTGGCTGAGTAAATTT
GCTATTTTCTTTGCTAAATTTGTTTCAATAACTATTTTAG
TTTTTCCTACACTCTTTGTAGAACTAAGCATCTTTATTTA
ACAAATTTTTCCTAAAAGAGAAATGAGAAGCTTAAAAAAA
GTAGAATTAGGACTAACATTACCATAGAACTTAATAATTT
TCTCACATTGTCTCATTAATGCTCAGGGCACCCGGGAGGT
CACTAAATATGATGATTATCACTTTCAGACAAATTAAAAT
ACCAAGGAACAGAGAGGTTAACTGAATTCCCTACTCCCTA
CACATGAAGTTATTGTTGAAGCTTGTAAATGGAACTCATT
CTAAGATTCAACCTGATTTTCATAGCTTCTTAGGCCCCTC
TAGATGCTTTCTCTAGCAAAGAAAAAAACAGAAGAAGAAA
TTCTAGGCCAGGGGGATCTAGAGTTAGTGTTTCTCAGTCT
GGAAGATGTCTACCTCTTCCTCACGCTCAGGAAATGATCC
AACACATCCCTGGCCTGGGCATGGTCAGAGGTGGGACTGG
TCAGTTGCATGGGCCTGGTATCAGGCCAGTGTAGTTCCTG
CAAGTCTGTACTTTAGTGTTCTCCTTTCCAGCTATCCTCA
GAAAGTGAGGTTTCCTTCTGGTCCTAGATCGTCGGCTCCA
GGGATGAAGTAGAAAGGAAGTTTCTGAGCCTTTTTTTTAA
TGTCTGGGCTGAGAATGGGACAGCTGTCCATCATAATCAA
CACCACAGGAGGAATGACTCCCAACCTGCCTCTGTGCATT
TACTCCCCCATATTTATCAGTGACAAAACACCTAAGTTCA
ATGCCCATTGTTGACTCAGTGCCTCCAGGAACCTGATGGA
TTGTGTCCATGAGAAAGGGAAGCAGGGGGTATCTGTATTT
GCATTCCTAAAATGAGTCAGGCCTGGGCTTAGCTGTAGAG
TGCAGGACCAGTCTAAGGAGAGCAGTCCCCCCTCAACACC
TGTGGGCTGCTGTTGGGGGGGCATGTGGGACAGGGGAAGT
ATATAGGTCAATGTTTTTCAGTTTTTTAGAGATGACATCT
CGTTATGTTGTCCAGGCTGGACTCAAACTCCTGGCTTCTA
GTGATCCTCTTACCATAGCCTCTTGAGTAGCTGGGACTAT
AGGCATGAGCCACTGTGCCCAGTTCCAACATTTTCAAAGA
ACCAGAAATGTAGATTTCTGGGGGAAGATGATTTACAAAA
TCGCTAAATGTTGTTAAAAACATCATGTAAAGCAAATATC
CTATGAGTACTCAGTTTATGCCCTCCCCCCACTTTGATAA
GCAGATTTCACTCCTTATTTGCCATTGCATGAGATTTGGT
GGCAGACTTGAAGTGTAAATGATCCGGGTGGAGAGAAAGT
AGAGACTCTGTATATTACTATTAGGACTGTTTCTTTCCTG
CAAGTGGCTTTAGCTAAAAGATAGAAGGGAGATGATATGG
ATGTTCTGATGTAGATTAGAACTTAAAAGGAGGAGGCAGA
ACAAGAAAGTGCTGATGAAGCAGCATTTTTCTTTACTCAT
TTAAGACAAGCAATTTCTAAATTAGTGAATGAGCCAAAAA
CTTTTACATTGTCCAGTCATGGGCTGGGAGGAGCTTAAAG
TTATGCTCTGGTGTGGGACTGATATTTTGCAGAGTAGGGA
AAAGTTGACTTACTTCACAAAGATGATCAATCTCATAGAA
AGATACAAAGGGACCCTGAGAGGTCATCAATTCAATTCAA
AAAGCTTTTATTGAGCACCAATATTAACCACCCAGCTAAA
GGTCTATCTCCAAATACAGTCACACTAGGGGCTAGAGCTT
CAACATATGAATTTTGTGGAAGCACAATTCAGCCCATAAG
TGGAATTATTAGAATTTTAATTTATAAATTTCAATCAAAA
CCATTTTATATAAATAGGAAAATAATTCCTGTAACAAGAT
TCATTTCTATAAATGTAATTTGTTCCTATTTCTCCCTTAT
ATGGTAATTTAGCCAATTTCCTACAATCTTTTTGTTAGTT
AATTTTATATATAGACATAGATATGCACTGTGTACATCTA
TCTATAGCTGTCTGTCTATACCTACATAGAATACATCTAT
ATATGATATATAGATATATAGAGCAAGGCACATATATAAT
GTATCCATATAAACTTATTTATGTATCTATAACACATCTG
TATTTATATGTATGCAATATATCTTTATATGTATATATAA
TGTATATATATGGATTGATAGCTAATATAGATAACTATAT
AGTATGTGCTTATATACTGAAACTTCAAGTTGCTTGTATT
ATCCATCAAATGAAAGATAAAAATATCCCATCCCCAAATT
ACCAAAGTATAGTTGTTTTCTGGGACTTACCCTCTGCTCT
AGCCAAACTTATTTTCTTGTCATTTGCATTCATTTGTTTT
TCACTTGGCAGACTAAACATGCCCTCCATCCAACTTTCCA
CTAGTCTTCGTCCTCACTTTTCTCCTAAAGTCTAGTTAAA
AGGAACTTTGTGTAAGGAAAGGACAGAAGGAAGGACCAAG
GAAGGCAGGGTCAGTTTTTCTACTATGCCTCCTTCCCCTA
GAAATGTCTCCCTTCAATTCAGGATTTTGTGGGCACCACT
AATTGGCATTTCTTAGATTTGTACATTTTGTGTGTTCTTA
AATACTTATTGGGACTTCCACAAAACACAGGGACTAAGAC
TGAAGATAGAAGATACCAAAACATTCATCAATCAAGTTGG
AAAAAAATCAGTTAGACTCTTGGCTGAATCCCCTGTCTAC
AAGACAGAATGACTTCTGCTTCTTCCACCTTGTTTGGATT
TGCCTATAATACAGCACGTCATGACAACCTATATTCCATT
AGGCTCTCTGCAAGAATGTTGACACAGGTCACATCTATTC
CATGGAAAACTAACTGGCTTAAAGCAAAATTTTAGGTTAA
TAAAATTATCTACAGAATGATCTGAATTTGTGACCTGATT
GAATTACTATAAGGAATGACCATCTGATTATTTGGGTGGA
GGGGAATACACAAACAATTGTTTTTATGTCACAATACTTG
CATTCTACGTGTGTTTCTGTGTGTGTGTGTATATATATCC
TATATATTTTATGTATTGAATATATATTTATATGTTGTAC
TTATATATTATATATACATACATGTATGTGTATTTATATA
TGCACATATACACATGTATTTATAGGTATATGTATGTTCT
CTTTACATATGAGGAAATATGTATATAATGAGATTTTATA
TTGGTCTAGTATAATGAACTCAAATTTCTTCTGTACAGAA
TATGTTTTATCATCAGTATATCTCAAGCGGTATTACTACA
GAGGACTTATTCACATAAACGTGCACACCCAGAGTAAAAC
TTTGTATATGAATATACTGATAGCACACAAATCAAAAAAG
ATAAGGAAGAATATAGTTCTAATTTACAGGGCTTTCCCAA
ACTCAAATTTTACATTACAATCAATTGTCACCGTTATTTC
TTTTTTATATATATAATCAACCAAGGAAAGGCTGGCTGCT
TATTTTGTATCTCCTAAATTGTGTTCCCCTGCTGAGTGTG
TAGTTTTGTTGAGGATGTATCTATCACATTCTGTAAAACC
AAACCAAGCAGATCCTTTCAATGTAAAGGAAACAATAGGG
CAAAATTACATTCGGATTGGCCCCTGCCACCAATCACCTA
GAACCAGCTAGCAAGAAGGAGGAACAAGATCTTCTGGCTT
TAAGGATGTTCTGTTGAAATCTGTTTGAAGCAATGTTTAA
TTCAAGTGTCTTCTGCAAAACATGTACATGTTTCAAATAG
ATGCTCCACAAGAAAGGATTCTGTGGGCAAGCAAGTTTGG
AAACCCTGACTACTGTGTCTTACTTTAGGAGATTCTTAAT
ATACCTTAACCTATTACAGGCACTGCAAAACCCCAGAGAA
AAGCAATCTTCTTAACTTTGTTTAAAGCAGTATTTCTAAA
TATAGGTGGATATTAAAATCGTTTTCTCATATCATTCCTT
TGGGAAGTGTTGGTGTAGAACATTTTAGTTTGGTCTTGGA
ATAAGCAAACTGATGCAACTTTTCAATGACAGGGAGATAC
AGAAGGCACTTTCCTTTTCATGGTTAATTAATATAAAAGA
AACCTCAAAGCTCTTCAAGAATTCCTAAGGAAAGCAATTA
TGACAAAGAGCCCACACTATACCCCAAAAGAAGAAAGAAA
ATACATAGCACAATGCCAAATGTCTAGTACTGCCTTACTT
TTTCCTCACTGTTATTAAGCTGCCTTCCAGCTGATTCCAG
CCCTGTGCTATACAGACTTACCTAGTAGGATTGCTGCAGA
ATATTTCATATGAATTTACTGGGGTAAGGTACTGGAAAGG
CTCCACTGTATACATTTACACACAAAGATTATGCACTGAT
GAGAAATACATGTTGTTCTATATTTTGAGTAATGACCCTT
TGAGAGCTCTTATTTTGTGTCTTTTGAAGTCACGCCTCCT
GCTAATACATTTTAGAGATGTTTTACTGTGAGAATGGTGT
GTGTTTCTGCGTGTGTAAATCTCTGATAGTAATACTATCT
GAGAAACAGAAGAAAAGCTACTGCATCAGATCATTGGTTC
TTTCAATCCTGTATTTTATCTGTGCTTTGTTGTATCAAGA
AAGGGTGGGACGAGTGTTGTCTGATCCTTTGCTTTCTTCT
AGGATAGTATGTTTTCTTGGCTTTACTGTCATCTTGAGCC
TTGTTTTGGAGGGCAGAAGAATGCTTAGGTCATGTTTAGT
TTTTATAGCCTCATTTAGTGGAAATGGATCCTTTGGGCCC
AGTCTATGCCCATTGCCTAAATTTAAAGTTCCTTTTCTTG
CAGGTGGCTTAATTTATATTTGTTGATGGCACAAGGAATG
CAAATAACCATGCAGGTGACCTTTAGGAGGCTGTGAGAGC
CAAAGCAGTTATATGAGTGACTTGAATTCAGAAAGAGATT
TTGATCTATTTTTAGCATTTCTACAAATATCTTTTTCTTG
AGGAAAAAAAAGTGTTTAATTATGCAGTAGGCATTTTGGA
AGCATATAGAGAGCTAATCTGAGGTGAATAATCAGATATT
CCAATACTATAACACTAGATGAGTGATAAGGTAAAAGGAA
ACCTGAGCAGAATTATAGAACCGCTAGAATGGATCAGACT
TTGTGGGGATTTTCTGTTCAACCCATTTTATCATATTGCT
TTCGATCCTGGCAAGTCTAGACCTATACCTCAAGTGAGAA
CATAATTGAGGGTGAATCATGACCTAATATGAAGTGATAT
ATGACAGAAATAAACTGTTTTTTAATGATCTGAGAGCTCT
TTTTTCGAGATTCTGTCCAAGAATCTGTCCAAAGTGATAC
TTTGGCTGCCGCTAATAATGAAATTAGGTAAATGAAATAC
CTGAACTTTACCACCTATAAGTTTCTAAGATACCTACTAG
GTGATCAAATGATTTTCTTCTTCAAGAAAAGGTGGAGCGG
GCACAGTGGTTCATACCTGTAACCCCAGCACTTTGGCAGA
CTGAGGCAGAATGATTGCTTGAGCCCAGGAGTTTGAAGCC
AGCTTGGGCAACATGGTGAGACTTTGCCTGTACAAAAAAA
TAAAAAAAAAAACAACAACAAATGTTAGCCAGGTGTGGTG
GCTCTCACCTGTGGTCCCAGCTACTGAGGAGGCTGAGGCA
AGAGGATTGCTTAAGCCCAGGAATTGGAGGTTACAGTCAG
CTATGATTGTGTCACTGTGCTCCAGCCTGGGCAACAGAGT
AAGACCCTATCTCAAAAAGGAAAAAAAAAAGGGTATTTGT
GGAAATGCTAAAATGAAAGAGATTTTTTATTTAGAAGCAA
AGTAGAAGTTTCAGAACTTTTAAATATTTACTCAATTTGA
TCAATAGAATGAATTCTATAAATCTACATATTTGAAACTA
ATTAAACATTTCAAATATAAACATCTCAATTTAAAAATTG
ATTCTGGAAATAAGAATAAAGACCCATCTCCATTGTTGGA
GGTGGGTGAATGGGGGAAGGTAAAGACAAATAAAACCTGC
CACGTATGTTTCATACTACCAAAATCTGTGTGGTTTATTG
CCTATTCATCTCTTCTCTCCCCATAGGGAGGTTACTCCCT
AACCCTATTTACTGTTTGAATATCAGTGTTGAGCTTAAGT
AACAATTTCAACCCCACAGCTTGGAGTCCAGTATTACCAC
TGGAGGCATTCTTATTGCTGGCACTCCTCTAGACTGACCT
TCTAACTATGCCACTGTACCTGATTCTCTGTCTCAGAACC
CACCTTTATTTCAGTCACAAGGACTGGCTGCTTTGGGCTT
TTAAGCAAATTAGAGGCTAAAACCTGATATCTGAAGTTCA
CTGTAGTTGCCTTAATTTGAACTAGCCTCCTGACATCTGC
ATGCTTGGGACTCCAGTCATCTCCTGAATGTGGCTTCCCT
CATATCTTTACTTGAAAGGTGATTCAATTAATTTAACCAT
GTCCAGTTGTATTCTGTGACATAACAGGTATCTCATTCAT
AATTTTTTGAAAAGCTATAATATCCTAGTGTTCTTAAAAG
ATAAAGTAAACTCTTCATTATAAATTTGCCAAATTCATGG
GAATTTGACAATCTTTGCTGATTTATTAGGATCACTTATC
TTTATTGAAAGATTTTTAGGATGCTTCAGTATTTATGGGA
AGTAGGGGCATTTAAAGTGCTTAAAGTTAATAAAGAATGA
ACACAGTTTTATCTGGTCTCCCTTGGTGACTCCTTTGGTG
GAAAACAAACAAACAAAAAAGAACACTGCTATGTAAGGAG
CAAAGATAAAACCTCATATGATGATACTTATAAGAAACAG
CTTTAGGCTGGGCTTAGTGGCTCATGCCTGTAATCTCAGC
ACTTTGGGAGGCCGAGGTGGGCAGATCACCTGAGGTCTGG
AGCTGAAGACCAGCTTGACCAACAGGGAGAAACCCCATCT
CTACTAAAAATATAAAATTAGCCAGGTGTGGTGGCACACG
CCTATAATCCCAGCTACTTAGGAGGCTGAGGCAGGAGAAT
CGCTTGAACCCAGGAGGTAGAGGTTGCAGTGAGCCAGTAT
CGTGCCATTGCACTCCAGCCTGGGCAACAAGAGTGAAACT
CAGCCTGGATAAAAAAAAAAAAAAAAAAGGAACAGCTCTA
AAACTTATGAGATTAGAAAGTATACACTATATTAGTCCAA
AAATATGAACATTGAAACTTGGCTGGGGCTACCAAAAGTC
CTTACCTGTGCAATAAAGTAAGAAAATGAAATAAAAGACA
TGCAGATTGGAAAAGAAGACATAAAACTACTTGCAGACAG
CATGACTGTCTATGTTGAAAATACCAGGAAATCTATTTTA
AAAATCTAGAACTTATAAGTGAGCCTAGCAAAGTTGCAGC
ATACAAAATTAACATGCAAAATTAATCTTATTAGTAGCAA
TAAACAACTGGAAACTGAAATTGAAAATAATAACATTTAT
AATACTACTGAAAAATGAAATATTCAGATATAAACCTAAG
GAAACATATAAAAGATCAATAAGATCAATAAGCTGAAAAC
TATAAAAACTTGATAAAACAAATAAAAGAAAACCTAAATA
AATAAATGGAGATAAATACTATGTTCATGGATTGGAAGAG
TCAATATAGTAAAGATGTTAATTCCCCCTAATGATCTATA
AGTTTAACATAATTCCTGTCAAAAATACAAGGAGAATTAT
TTGCAGATATAGACAATATGGTTCTAAATTATGTGTAAAG
GAAAGGAAGCAGAGTAACCAAAAGAATTTCAAAAAAGAAT
AAAGTTGGAAGAACTGCACCTCTCATTTTTAGACTTACTA
TGTAGCTACAGTGATCAAGACAGTGGAGTATTGACAAAGG
GTAGATAGGTTGATCAATATAAGATAATTTAAAAATCCAG
AAATAGACCCACACAAATAGGGCCAATTGACAAAGATGCT
AAACCAATTTTAGGGAGAAAGAATATTTTCAACAAATGGC
ATTAGAACAAGTGAATATTTACGGGCAAAAAATAAGCTTA
AACCTAAATCTCATACTTTATACAGAAATTAACGCAAAAT
GGGCCATAGATCTAAATGTAAGATGTAAAACTAAAAAAAT
TTCCAAAAGAAAACATATGAAAAAGTCTTGGTAACTTCAG
ATTCAGCCAAGAGTTCTTATTGATGGTATCAAAAACACAA
TTCAAAAAATGGAAGAAAGATAAATTGAACTTAAGCAAAA
TTTAAAACTTTCACCTTGCAAAAACACAATATTAAGAAAA
TTAAAAGACAAGCTCGACTGGGAGAAAATATTTGCAAGTC
ACATATCTAACAAAAGACTTGTTTCCAGAATATATAAAGA
ACGGTCAAAACTGAATAATACATACACACACACACATACA
CACAAACTCCCTGTTGAAAATTGGCCAGACGTGGTGGCTT
ATGCCTGTAATCCCAGCACTTTGGGAGTTGGAGATAGAAG
GATGGCTTGAACCCAGGGGTTTGAGACCAGTTTCAGCGAC
ATGGCAAAACCTTGTCTCAACTAAAAATACAAAAAAAAAA
AAAAATAGCCAGGTGTAGTGGCATGTACCTGCAGGCCCAG
CTAAGGTGGGAGGATCACCTGAGCCTGGGAAGTTGAAGCC
ACAGTGAACCTTCATCTGGGCAATGGGAGTGAGATCCTGT
CTCAAAAACAAAAAGGAGCTGTGTGGAGGCAAAGACTTGG
ATACTGCATCAAAAAGAATATATAGAAGGTGAATAAAGAT
ATGAAAGCCTGGTTAACATCATTAGCCATTAGGGGAATGC
AGAAACCACCAGGAGATACCCTTACATAGCTACTAAAATT
GCTAAAATAAAAATTATTAATACACTGTGCTAGTGAGGAT
GTGGAGTAACTAGAATTCTTATACAATGATATTGAAAAGG
TATAGCCACTCTGGAAAAAAGCTTGGCAGTTTCTTTTAAA
GTTAGGCATATGTTATTCGTTCCAGCAATCCCACTCCTAC
ATATTGACCCTAGAGAAGTGAAACTATGTGCACCCAAAGA
CCTGTACATGAAAGTTTATAGCAACTTTAGTCATAACTGC
AAAAGACAGGAAACCACCTAAATGTCCTTCTACAAGTGAA
TGGATTAAAAAATTGTACTACATCTATACAATGCAATATC
ACTCAGCAAGAAGAAGGAACCAACTGTATCAATAATGCAA
AAACTTGGATGAATCTCAGAAGCATTATGCTGAGTGAAAG
AAGCCCGTCTCACAAAATCATATATACTGTATAATTTCAT
TTTTATGACATTCTTGAAAAAATGAAGCTATAACGACAAG
GATCAGATCAGTGACTCTTTGACAATTCAGGTCAGTAGAG
AGAGGGTGTGGTTACAAAATGATTACATATGGGGGCTTTT
GTTCTGTACTAAAAAAGATAAACCTCTCTCCTGAAAATGA
ATTGTGAGTACAGGAATGCATCCAGACAGAAAGTACAGAA
ACATTTACTTTTTATGTTAAAATAATTATAGACCCAAAAT
TAGTTGCAAAAATAGTACAGACTAGTCGCATGTGTTCATC
ACTCAGCTTTACCCCGGTAACAGCTGACATAACTACAGTA
GATTATTAAAACCAGGAAATTGACACTAGCACAGCAGGTT
AGCCTACAGAAAGAAAGCAAAAGACACACACTTGAAGATT
GGTGGACTGGATTCATATAAAGAATTAATGGAAACTTTTA
AGGAATTAAAGGGGAACTTTGGTGTCTTGTATCCTGATTT
TACTGGTGATTACACAAATCCGTGTATGTGTTAAAATTCA
TGGAACTGTACCAAAAAAGGGTCATTTCTACTGTATGTTA
ATACATTTAAAAATAAAAAGTAAAAAAACCATAGCACAGA
AATTTCACGCTAAAAGGAATATGTGCATATTTGATATTTA
ATGTATTTTTATGAGAAAATCTCTTTTAATGGAAGGATAG
CCTTCTAACTCCTATTGAAGATGTGAAATTGAGCAATTGC
TTTAGACTTGTGAATATAAGGTGATTGCTTACTACATGTA
TGTATTTTTTTGGAACATCTAAGAATATTTTTTGTTTGCC
ATATATACATGCATATGTTTAATCTCTTAGATGTATAGAA
GTTATTTATTCCTTGGGAATGTTTGTTTGTTAATTCAGAT
AAAAATAAGCGAATTATTTAAAAATAAATCTAGAATATAT
AAAATTCTAAATCTGTTCAAATGCTTAAAGCTATTCAATA
AGTCTGTAAAAGGGAATAAACATTTTTGAAATGCTCCTTT
GAAGTTATTGATCAAATCTGCAGATTTAAAAATAACATAA
TATGTATAGCCGATCTTAAGAGGCCACGAAAAAACTGACA
TTTGGCCGAGTGTGGTGACTCACGTCTGTAGTCCCTGCAC
TTTGGGATGTCGAGGCGGGCGGATCCCTTGAGGCCAGGAG
TTTGAGACCAGCCTGGCCAACATTGTGAAACCCCAACTCT
ACTAAAAATACAAAAATTAGCCAGGCATGGTGATGCATGC
TTGCAATCTCAGCTACTTGGGATGCTGAGGCAGGAGAATT
GCTTGAACTCGGGAGACGGAGGTTGCAGTGAACCGAGATC
ATACCACTGCACTCTAGCCTGGGCGACAGAGTGAGACTCC
ATCTCAAAACAAAACAAAACAAAAAAACAAAAAACCCTGA
CATTTTGTATTTGTAATTTTAATATATTGAATGTCACTTT
TAATGCTCAAAATGAACTTTCTGGTGAAAAACAGGCTTGA
TTGATTAGGGAAGGTCAATGGCAGTAGAATCTAGGACCAA
AAGCAAACACACATATAAGACTAAAAGGGGCCACTTAGGA
AAAATCAATAATCTAGTTTTAAAAATGAGAAACTGAAAAA
TATTCTTCAGATTCTCTCTTTAAATTTAGAAGCTTGACTA
CAAAATTCTATTACATAAGTAAGATAAAATATAAAAAGAA
TCTTGGTTTCTAAATTAAAGCAAGGTAAAAGAATATCCAA
GGTGGAAGGGAAGAGGGTCAAAGCATTACCAGAAAAACAG
AGAGCTGAGAAACATGAGGGGAAAGCCCCAGAGAGATTCT
CATAGGAAACACAGTCACCGAGTGATATATGGAGGAAAAA
AGTTCATTAGGTATTTCACAGCCTGTGATTTCTTAGGATA
TTACTACTATTTAAAGTAATTCTCTCCCCTATCTCCCACC
AGCAAAGATAAAGCAAAGTAAATGATTTTTGTGGTTTTTG
ATCCTTAAGCCAGATAAAAATAAATTCCAAACTTGGATAT
TTTAATAATATGTGGTACATTAAGAAGAACATCTGACTAG
GAATTAGAAAATACAGGTTCCAGTCTTAGCTTCTCCTGAG
AAAGTACACTCATCTTCTCTGATCCACAATTTTCTCATAT
TTAAATGGGAATAATAATCGCTGCTTTGCTTGTGTAACAG
AATTTTTATGAAGATCAAAGAGATAATACATGTGAATTTT
GAAAATTGTAAATTACTATATACATAAGGTATTATTATCA
TATTTAACAGATGCAAATGAAGAGCTCCAAAGAAGTATTA
ATTCTATTTGAATACATTTCATCGTGAGAAAGACAACTTT
ATGCGAACATGCAAAATATTTGTGGTTTTGATTACCTCCT
TCTTAGACATCAAAAAGCAATCTGTTTCTTATGCTTGTGC
TTAAATCTGTTTCTCCTCCTGTCCCCTCATACTCTACCAT
CCAGCTCCCAAAAGCCCCTCTCCAAAAGCAGTTAAAACTT
CAAAATAGAAGATAACTCCTGTAATAAAGAAAACGATCTC
CTCTCCCCAATACCTCACCCCAACAGTAATTCTGAGTTAC
ATGATTATTTTGAGAGTGCAGCAACATTTTTACTCATATG
TAATTATGAGCTGTAGGTAAAATTAGCTTTTAGCATGAAT
AGGTCTGATTTGTAACTTTTTTATTTAGAAATAATTACAG
ACAAAAGAAATTGCAAAACAATGCAGAGAGAGCCCATGTA
TCCATCACCCGGCTTCCCCTCAATGGTAACATCTTACAGA
ACTATGGTAGCTTATCAAAACCAAGAAACTGACATTGGCG
CAATTAATCATATTACAGAAGGAAAGCTGAAGACATCAGT
TTGAAGAGTGACGGGGAATCAAAGGAAACCTTTAGAAAAA
GAAAGATATAAAACCCAGGGAGGTGGTTTCCAGAGTGCCC
TGATCAAGTTGAAGGCATGGGAATATGGTTTATTATAAGA
AAGAAGACAGAGTTCACAGGCCACATATGTAAAGAAGGTG
GCCAAGGTGGGGTCCAGAGAAGTGTTTCATTCAGTTTCGC
AGTGACTAAGGATGATATGACGACCATCCTTAGGTCTACA
CTAGAAGTTTTAATGATGAGGAAAGAGGGAAGAAGAATGG
TCAAAATGTTTGCAGTATTTGGGAGTTTGTCTACTGGAAA
TGAATCATACTGAGATTTTTCTACCCGTAATTTGTCTTAC
TTTCATACAGTTTGTACTTTCACCCTGTCTAGCCAGCTAG
CTGAAATATCTCTGGAATGCTGAGCAACTTGCACCAGGAG
TAGACACCATGTGTGGGGAGGGTGCCATTGCAAAGAAAGA
AGGTATATCAGGAAGGGGAAGGGAAAAATTCTAATTCTTC
CAAGAGCCCAGCCTTTGAAGGAGAAAACCCTAACTTTTTT
GGCAGGTGGTGAAGTAAAATCCACTTTCCCAAACAGAACA
TTTTCTGTTTGCCAACCACCAGAAGACTTATTTTTCTATA
ACCTCAATGAAGATTCTAAAAGCAGCCCAAATCAAATTCT
ATTTAGCAAATTAGTCACAACCAAAATGTATTAAAAGTAA
ACCACTCAGTATTCCAGTAGGATAAAATAATTTGAATTTA
ATCTTTATTTATGTTATTCTCTTTAGTCTAGACCAAATCA
TTTATTTAATTAACAAATAATTTCAAAATTCTCCTGCTCT
CCTACAAGTCATACAGAGAGAGTTGGAAAAGAGGCTAATT
TATGTCTTTGATGCACTCTCTGTGATCTTTACATTTTGAC
CTTGTTTATATTTTCAGAAGCCATGTGTGGGATTGTGGAG
TTAGTCAATATTATAATCCAGTCATCAATAAAATACAAAC
TTCTTGTTTATTAATACATGATTAAAAAATGTATATGATA
AAAAGATATCGACTGTAGCCAAGTGTGCAGATGACAAGAA
CAATTATGGTGCAGATTCCTAATCACTATGTGAGCTGTAC
ACTCCAGTGAAAGTCAATAGTCTGTTTAAAAGTCACGATG
CATCCTTTTCTTTTCATCCTCTTTTTTTTTTTTAAATTTA
AAGTCCAGCAATGGGACTTGTTAGCTTTTATTTTATAGCT
GGATTTACTTTTGTAACTTTAACTCTCTGAAGAAACATTT
ACTGCACAAACAGCCTGACTCTGGTTCCACACCAGGCTCT
GGTGATACAGAAAAAAATTGTGCCCACCAAGAGGCCATGC
TGACTGAATGCTACCTGAATCTGCAAATGAAAACAAGTGT
TTGAGACCAGGGGTATCAATGTTTTACTCTCCTCATTTGA
AGATGCATCACCAGTAAGCATGAGCTCTGAGTTGTTTTAG
TAAGAGTGGCGATAACTTGTGATCTGCCTGCCTTCTTCCC
CAGTAAATACATTTTTAAGAGACTGTGGAGACTGGGGGTT
CACTCTGTGACCAGGGAACCCAGTGAGAAGGACTGACTGT
ACAAGAGCTGCAACTTCACCTTTCGCCCCATTAACCAACT
GAGTTGCCCAGACAATTACATTTTTGTAGGAAACATGGTT
ATTCTTTTCAAATATAGATAGCTATATGCATGCATGTATG
ATTTACATTCCAGTGAGTTGGAAATGGCTAACCAGAGAGC
TTTCAAGTGGCTATAGGCAGAGGGGATGGTTGCTGTTTAT
GTTCAATATAAGGAGGAATCTGTGTTTCCACAGGACAGAA
GGAGAGAGGGGAATTTTTTTTTGTTTTGTTTTGTTTTGTG
TTTGTTTCAGTCTCAATATGGTAAGCATTCTTTCCAGCAG
ATTATAAACTGTGCCTTCCCAATGCCCAATCTCTGCCCCC
ACAAAACATAGAACACAGGTAGGAGAGACAGAGACGGAGA
GACAGAAATGCTATACTACACACACCAAAACCATTTCCGA
GTAATAAATAGCTGGTAACAGTCACCTCCCAGAGCCCATT
GAAGGAAAGCAATCCTCTTAAATGCTAGCTTTGAACAGAT
CTGGAGAATAGCTACAGCTTAGCAACATGGTTAGCAATAT
GATAAAGACCAGAGGTGGAGTGCAAACTTTGGAGAACTAA
CACTAAGATTTGAGAGCCTAGGTATTCTTTGCAATTATTT
TTGAAAGCTGTTAGACAAGGAAATGATTTCAATCCATCCT
GACAAGGATGCACAAGGAAAAAAAAAGATGAAGGATGATA
AAAAATACAAAGGCATTTACTAAAGCCATCCATGCATGAG
AGTTTCAAATTTCTTTAATACATTTGTAAATAAAAACTAT
AGAAGTTAATATCCCTCCTGTATGCCATTTGTAATTGCTT
TTATTATCTTTTTGCTAATACTCTATCATCCTCATCTGTG
GTACAGATTCAGACATTCTCAAATAATTCTTTTGTAGCCA
TTATGAAGTGGCTACTTCACTTTCAATAAAAGCACACAGA
AAGATAGAGGCAACAGGAAAAAGGTCAGTTTGCTCCCTGC
CACAAGACTTTCCATGGTAGTATTTCACAGTCCTGGAGAA
TTTACCAGGTCCAGAATATGGTCCTTCAGAAATTTGATTT
TGACGCTATGTCAAGACTGTCCACTTCCAAGGACTGGACT
CATGTTACCACAGCTCATGAAGGACTGATGTATGAAACTA
GGAGAGTGCTTCACACTGTGGGTGAGGGTAAAACAAACTA
GTGTTTAAATCCCGGCTCTGCCATATACTTGGTTCTATTA
CCTACCCAAGTTATTTTTCTTCCTCATCTGCAAAATGGGT
ATTAAAACTTGCTGTAAAGCATTTTTAAAAGAATTATTTG
GAAAATGTAATGTTATATAATGTAAATTATGCTTCCCAGT
TGTATTGTATTGTATTGTATTGTATTGTATTGTATTGTAT
TGTATTGTATTGTATTGTATTGTATTGTTGTTCCACTTAA
TATAATACTAAAAATCCTCCAAAACCTGCTTGTTTTCTGT
CTTGGAAATATTTCTTGGAATTGATTTTGTTGCACTAATT
CATGCTATTTACAAAGATATTTTCACATTCAGTATTGTAT
TCATACTCCTTCATTGTTAATGAATAGAAATAAAAATATT
TATGGAAAGATTTTACAAAGCAGCAGGACCTAGTACCTAG
GAGCTGAAATATGCTAATAACGATTTATTAATATCCTGAC
AAATCACTGGCTTTTAAAAATAACTAATTAATACATTTTA
TTTTATACAGTAGTTTTAGGTTCCCAGCAAAAGACGAGCA
GAAAGTTTCCATATGTTCCCTGTTCCCACACACCCATAAT
CCTTCCCACTGTCAACAGTGGTATGTTTGTTATAATCGAT
GAACCCAAATTGACACGTCATTACCAATGTCCATAGTTTA
CATTAGGGTAAACTTGTGTTGTACACTCTATGCATTATGA
CAAATTTATAATGACATATATCCACCATTGGAGCATCACA
CAGAAAAATTTCACTTCCCTGAAAATCCTCCATGCTTTGT
CTATTCATTCCCCCCTCTCCCTTAACCCTTGGCAACCATT
TATCTTTTCAATGTTTCCATAGTTTTGTCTTTTTCAGAAT
GTCATGTACTTACAATCAGAGAATGGAGCCTTTCAAATTG
GCTTCTTTTACTTAGTAATAAGTATTTAAATTTCCTCTCT
ATGTATTTTTATAATTTAATAACATTTCTTTTAACACTGA
ATAATATGGAGGTATTACAATTTATCCATTCACCTATGGA
AAGATTTTTTTTCAATTTTTGACAATTATTAATAAAGCTC
CTATAAATATCTATGTGTAGGTTTTCATGTGGACATAAAT
TTTCAATTCATTTGGGTAATAACAAGGAGTGAGACAGCTG
GATCATATGGTAAGAGAGAGCATATTTACTTTTGTAAGAA
ACTGCTAGATTGTTTTCAAAAGTGGTTGTAGATTGTTTTC
AAAAGTGGTTGTACCGCTTCTCATTCCCATGAGCAATGAA
TGATAGTGCTTGTTGCTCGACATCCTTGACAGCATTCGGT
GTCATCAGTGTTTTGGATTTTGTCCATTCTAATAAGGATG
CAGTGGTATCTCAATTTGTTTTAACGTTCAGTCCCCTAAT
GACATACGATGTGGACCATTTTTTTCATATGCTTACATAT
CACCTGTACATCTTCTTTGATGCAGTATCTCTTCTGGTCT
TTTGCTCATTTTTGAATTGGGTTGCTCATTTTCTTACTCT
TGAGTTTTAAGAATTCTTTGTATATTTTGGATAACAGTCT
TTCACCATATGTGTCTTTTGAAAATATTTTCTCCCATTCT
GTGGCTTTTTTTCTCCTTCACTTTATATTGCTTTCACAGA
GCAGAAGTTTTTCATTTCAATGAGGTCCAGCTTATTAATT
GTTTCTTTCATGGATTCTGCCTTTGGGGCTGTATCTGAAA
AGTCATCACTATATGAAATATCATCTAGGTTTTCTTCTGT
GTTATCTTTTAGGAGTTTCACAGTTTTGTGATTTTCATTT
AGGTCTATAATCTATTTTGCGCTAATTTTTGTGAAGGGTG
TGAAATCTGTGTCTGGATTGTTCTTTTTTTGCATGTGAAT
ATCTAGTTGTTCTAGCATTATTTGTTGAAAAGACTATCTT
TGCTTTGTTCTACTGCCTTGCTCCTTTGTCAAAGATCGCT
TGACCATTTGTGTAAGCCTATTTCTGGGCTCTCCATTCTG
TTCCATTGATTTATTTGTCTGTTCTTTCACTAATGCCACA
TTGTCTTGTTTACTGTAGCTTTCTAGTAAGTCTTGAATAT
GAGTAATGTCAGCCCTCTGACTTCGTTCTTCTTCTTCAAT
ATTGAATTGGCTATTCTGGGTCTTTTGCCTTTCCATATAA
ACTTCAGAATCAGTTTGTCAATATTCACAGAATAACTTCC
TGGAATTTTATTGAGAAAACTTACTGGGATTGCATTAAAT
CTATAGATCAAGTTGGGAAAAACTTGCATACTGACAATAT
TGTGTCTTTGTATCCATGTCTCTTCATTTATATAGTTATT
TGATATCTTTCTTTAGTCTTGTAGTTTCCTCATTTGGATC
TTGTGTATGTTTTGTTAGATTTATATGTAAACATTTCAGT
TTTTCTATCTAATATAAATGGTAATATGTTTTTAATTTCA
AATTCCATTTGCTCATTGCTACTATATAGGAATGTGCTTG
GCTTTTGTATATTAACCTTGGATCTAGCAACCTTTTTATA
ATTGCTTATTAGATCCAGGAGGTTTTAGTTGTTGTTGTTG
ACTCTTTCAGATTTTCTACATAGGCTTTCTGAGAACAAAG
ACAGTTTTACCTTTTCCTCCCCAATCAGTTTATCTCTTAT
TTCCTTCACTTGTCTTATTGCATTAGCTAGGACTTCTAGG
ATAATGTTGAAAGACAGTGGTGAGAGGGAACATCCTCCCC
TTGTTCTTAAACTTAATGGGAAAACTTCAAGTTTTTCATC
ATTAATTATAATTTTAGCATGTAGGTTTTTTGTAAATGTT
CTTTATCAAGTGAAGAAATTTCCCCTCTAGTCCCAGTTTG
CTGACAATTTTAGCATACATGAATGTTGGATTTGTCAAAT
GCATCTATTTATATGATGATGTGATTTTTCTTTTTTAGTC
TGTTCATATAATAAGTTACATTAATTGTTTTTCTTTCTTG
AATATTGAACCAGCCTTGTATACCTGGGATAAATCCCCCT
CGGTTGTGGTGTATAATTATTTTTATATATTTTTGAATCA
TATTTGCTAATATTTTGTTCAGGATTTTTGCATATATGTT
CATGAGAGATATGCGGTCTGCAGTTGTCATTTCTTGTTAT
GTCTTTATCCACTTTTGATATTAGAGTAATGCTGGCCTAA
TAAAATGAATTAGAAAATAATCTCATTGTTACTATTTTTT
GGAAGAAATTATAGAAAATTGGTATAATTTATTTCTTAAA
TGTTTGGTAGAATCCACCAAATACATTTCTTTCTGTTGAG
AAGAGTAATTGTTGATTAAATTTCTTAAATTTCTTTAATA
GATATAGACCTATTCAAGTTGTCTATTTCTTCTCAAGTGA
GTTTTGGCAGCTTGTGTCCTTCAAGGAATTGATCCATTTC
ACCCAAGTTATCAAATTTACAGAAATATAATTGTTCATAA
TATTTCACTATTATCCTTTTAATGTTCATAAGATACATAG
TGATGTTCCCTCTTTCATTATTGATATTAGTAACTTGTGT
CTCCTATATTTTTTCATAGATAGCTTGACTAAAGTCTTAT
CAATTGTATTGATCTTTTAAAAAATAACTAATAGTTTTGT
TGATTTCCTCTATGATTTCCTGTTTTTAATTTCATTGGTT
TATGCTCTAATTTCAATTATTTCTTTTTTTCTATTTATAC
TGGATTTAATTTACTCTTGTTTCTGAAGAAAATTTAATTT
ACTCTACTTTCCAAAGTTAGAAGCTTAGATTGTTTGTTTA
GAGCTTTCTTTTTTTTCTAGTATATGCATTCAATGCTATA
AATTTTTCTCTAAGCATGCTATAAATTTCCCTTTAAGCAC
TGTTTTCCCTGCATCTCACAAACATTAATATCTCAATGTT
TTCATTTTAATATTTCGTATTTTCATTTTCATTTAATTCA
GAATACTTTTTAAGTTCTTTTGAGACTTCTCTTTTTTTCA
AGTGTGCTTTTAATCTCTGAGTATTTTGGGACTTTCCAGC
TGTTATTGATTGGTAGTTTAATTCCACTGTGATCTGAGAG
CAGACATTGCATGATTTCTATTCTTTTACATTTATTATGG
TGTGTTTTATTGCTTAGAATGTGTTCTATCTTGGTGAATG
TTCCATGAGAGCTTGAGAAGAATGTGTAAACTGCTGTTCT
TGGACAATGTCATGTATAGATGTCAATTATGTTCAGTTGA
TTGGTGATGCTGTTGAGTTCAACTATGTCCTTAACTGATT
TTCTGCCTGCTAGATCTGTCCATTTCTGCTAGGGAGGTTT
TAAGTCTCCAACTCAATCTAATAATAGATTGATATATTTA
TCCTTGGAGTTCTACCAGTTTGTGCTTTACATATTTGATG
ATCTGTTGCTAGGTGCATGCACATTAAATATTGCTATGTC
TTCTTGGAGTATTATATCATTATGTAATGCCCCTCTATCT
CTGATAAATGTCCTTACTCTGTCAGGAAATTAATATAGCT
ACTGTCTGAAATTAATATAGCTACTTTCAACTTCTTTTGA
TTAGTGTTAACAGGATATATCTTTCTCAATCTCTTTACTT
TTGACCTATATGTGTCTTTATATTTAAAGTAAGTTTCTTA
GTTTTGATTAATTCTGACGTCTGTCATTAAATTGGTGTGT
TTAAACTATCGATGTTCAAAGTGATTATTGATATACTTGG
ACTAAAATGTCTACTATATTTGTTACTGTTCTCTATTTGT
TACACTTGTTCTCTGATCCAATGTTGCCTTCCACTCTATT
TCGCCTTTTCAGATTTTTAAATGAGCATTTTATATTATTA
TAATTTCTCTCATCTCTTAGCATATTAGCTAAATTACTTT
TTTTAACCCTTTTTTTAGTGGTTGACCTAGAATTTGCAAT
ACACATTTATAAGTAATCCAAGCCCACTTCTAAATAATGT
TTTACTACTTCACAGATAATATCAGTGTTTTATAACAAAA
TATTTCAAATTCCTCTTTCTCATCTCTAGTATTACTGCTG
TCATTTATTTCCCAAATACATACACATACATAAGCCTATA
TATATGCATAAATGATAAAATACATTGTTATTATTATTTT
GCACAAACTGTTATTTCTTTAATTAATTAAAAAGTAAGAA
AATAAAAGCTTTTGTTTTACTTTATTTTTTCTCTGATGGT
CTGCCTTTCTTTATGTAGATCCAAAATTTTTACTTATATT
TTTTTCTGATAAACTTTTAAAAAGATTTCTTGCAAGGCAC
ATCTACTGGTAACAAAGTCCCCCAATTTTTTTTTCTTCGA
GAAAGTATCTATTTATCCTTCACTTTTGAAGAATAATTTC
ACACGGTATAGAATTACTTGTCTTAGAGTTTTTTCTCTCA
ATACTTAAAATTTTTACTCCATTCTTTTCTTGATCACATG
ATTTCTGAGGAGAAATTGGATGCAATTCAGATCTTTGCTC
CTCTATAGGTAACATCTTTTTTTTCTCTGCCATCTTTAAA
GATTTCTTCTTTATTTTGATTTTCTGAAGTTTTAATATGA
TATGCCTATACATAGTTTGGGGGATTTTTGGCATTTATAA
ATTTGGAGTTCTCCAAGCTTCCTGTATCTGTGATTTGGTG
TCTCATATTAACTAGTAAAAATTCTGTCATTATTGCTTCA
AATGTTGCTTCTGGTACTTTCTTGTCCTTCAGGTATTCCC
ACTGTGTGTATGTTACACCTTCTGTAGTTTTCCCACATTT
CTTAGAAATGCTGTTTTTTATTTCAGACTTTTTGCTTTTC
AGTTTTGGAAGTTTCTACTGACATAGCCTCAGGCTCACAG
ATTTTTTTCTCAGCTGTGTCCAGTTTACTAATGAGCCCAT
CAAAGGTAGTCTTCATTTCTTTTACAGTGTGTCTGATCTC
TAGCATTTTTTTGTTTCTTTCTTAAAATTTCCATACTTCT
GCTTGCTTGTCCATCTGTTTTTGCATATTTTCTACTTTTT
CCATTAAAGCCTTTAGCGTATTCATCTTATTTAAAAAAAA
AAAATCTTGTTCTGAAAATCCCAACATTCTTGCCATATCT
GACTCCTTCTCATGCCTGTTCGGTCTCTTCAAACTTTTTT
CCTCTTAGTATGCCTTGTAATTTTTTTGTTAAAAGGTGAA
CATGATGTACTGGGTAAAAGCAACTAAAATAAATAGGGCT
TTAGTAATGTGGTGACAAGGTGTAGGGGAAAGGAAGTGTT
CTATAGTCCTAGATTAGGCCCCAGTCTTTTGGTGAACCTG
TGTCTCTGGGCTATAAGATTCACCAGTGCTTCTCAGTCAC
CCCTCCCTATGTTGGACACAATGGCTAGAGATCACTGAGT
TGAGTGTTGCCCTTCTTCCAAGTAGACTAGGCTCTGATAA
AACTCTAATAAGGCTCTGGAAAAATAGCTTCTCCTGAGGT
TAGGCCTTGTTCAGAAAAACAGAATGCTCTGAAGTATTTC
AAAACGGTTCTTTTTCCTTTCTCCCTGCTGAACATACAAG
GGAATTTTTCTCAGATATTCACTGTGAGAACCGGGTAGAG
TTCCAGGAGGAGGAACAGATAAAAGTCTAGGGGCCAATCT
ATGACTGAGGTTTTTGGAGTCTTTAACTCTCAGATTTGTC
CACATTGAGCCTCCAGCAATTTGTCAATTACAGTTTAGGT
TTTTCTACCCTGATACTGGTTCCTACAGAGGTTTCTACTC
CTAAGCACCTGCTCCTGTAAGTTATGATTCTCTTAACTGC
CTGTATGTCTTTCCAATTCTGGGGACAGTGGTTTGCCCTA
TGACTTCATTTCTCTGGCAGATCTAAGAAGAATTGTAGAT
TTTTCAGCCGATCAGTTTTTTTTTTTGTTTTTTTTTTAAC
TTGTTAGGATAGAGTGGTGACTTCTAAGCTCCTTACATTC
CAGACTGCAATCATTGGCATTTGCACAGACATTTCCTAGC
TCATAGTTCTTGGAAATGAATATGAATAAATGGCCATAGA
ATTAAGTACTGACTTAACAAAGCTTCTGTCTGCTTTTTGA
TTTGTATCTGCTGAATCAAGGATGATCAGTTGTAATGGTC
TATGTTTTATCTTTGTTAGCCATCATATTTCAAAGAGGCT
ATGATATTATGACCCATAACAAAGAAAGTCTTTGAGGGAG
AAATAGAATTATTCTGCAAGCATAACCAAGAGATGAATGA
ATAAGCAAATATGGAACTCCTTCAGATGTCCCATATCCTA
AGTTTACTGGTAGTGCTAGTACTTCCAGAAATGTTTAATA
TCAGTATCCAAGCTCAAAGCATGCAAACAAACAAATCTTC
TCTTTACCATAAAAAGATAAAATGGATATACTTTGAAGTA
GTAGCATCCTATCTATAAAAGTTTTAAATTATATACCAAT
AGCAAAATAGGTATAGTAGTTTTCTTCATCATGCCTAAGC
TCTCCTTGTAGCCTCAATTAGGTATTCTTTGCTCCCTTTT
CCTGCTTTCTGATAAATTTTGCCCAAAAGATTTCATCTGA
ATTGCAAACATATACTCCCACTCTTGTATTTAATGCTGCA
AGTAACATATGTTCTTTTTAAAATAAGGTTTCTCTTTGAT
ATGTGCAGATTCATCTACATTCTTGGTTGGCCCTCCAATC
ACCTCTGGCACACAATTGTCCAGGGTTGATTGGATTAAGG
GATGCAGTATGTGACTCTTCAAGTACAGACACAATTAACC
ACAGAATCAATTCTGGACCATGTTCTAATCTGAACAGGTA
AGCTAGCTAGCCCCAACAATTGGATGTTCTAATTATCAGT
GAAATATTGATACTAAATATCAGTAAAATACTGAAGTTGG
TAATAGTTTCCATTATATAATATCAAATAACAGTTTTTAC
TTTCACCCGTATTATACTGAATTACTGTTCTAAAGTTAAA
GAGGTTTTTTTGTTTGTTTGTTTTTTGCCAAAAACCTTTT
TTGTAATGGAGGGCAAGAGAAAGTTGTTCCATGTGACACA
CAAAACATCTAGGATTTAATTGAATAGCAGAGATCTTAGC
TACTTTTTGGTTAGGTCAAATCAATGTACTGGTAGTATTT
GCAAACATCTGGAAACAAGACATTAAAATAGATTATTATT
TAGACTCATGCATATTTATGTGTCATTGCACATGCACATT
TGTACAATAGTGCCTATTAGTTCCAAGTATGTTTAAAAAA
AAAGGATGGCACTATTTTACTAATTATTGTCATTTCATTT
TTTTCTAAATACCTTTTCTTGTGCCCCAAACACTATAAAA
TGGATGAAAAACCGTATCTTTACTAGCATATCTTGTTAGT
CATCATAATTCTGGTACGGGTTATCTTTTTGTTTGCTTGC
GTGTCTGTGTGTGTGTAAGGTTTTTGTTTCACTTTGCAAT
ATACCCACACTTTGAATTTGACTTGATAGAAGCATCTGAG
AAGGATTCAGATTATTTGCAAATAATTCCATGAAACATTG
ACTTTGACCACAAACAAGAATTGATTTCAAAAAAATGTAC
TTATTTCATATCTCTTGGTTTTGAGTCCAAATACTTTCTA
GTTACCCCAATGTTAAAATGTACAGTTTTTTTTTTTTTTT
TTTTAATGCCCCGAGTGACTGAACTGAGTCAGACAAAATA
AGAACTCAATTTGTTTTCTGATTCCAATTTGACATTATAG
TTTCTATGGCTTACAGACCACCGGAATTCTCAGATAATCA
GACACATGAAATACAGGATTGGTAGGATTCGATGCAGACA
ATTGCTGTGGATGTTAGGCAATGGCCCCTGTACCATCACA
CAATGTCTGGAAAAGCAAACATCTTCCAGAACTGCTGTTT
TGCTCTCTGACATCATCACTACATGCCAAAATGCCAAGGT
CTTAGCTATCTTCCCTCAAAGGTATTACCTCCATCAAGTA
TCAAAAAGTGAAGACTGATGACATAAAGAATTATCTAATG
AAAAGTTCCTCTGGAATGTCTCTAAGCAAATCAGAAGGAC
ACTGATGACAGCGCCTTTTTTTTGACTACAGAGTTGAATC
ATCAAGGCCCCTTTCTCTAGATAATTATTTTATTATATTT
TATATACTGTTAATTCATTATTTTAATTTTAAAAAGTAAC
CAGGGAGGCTAGTTACTTCAAATATTCCAAAATCTTCCAA
AGAAATAGGTTGTTACAGGCCACTTAGGTGCTGAGGGCCT
GAAGGAAACAGGAAGATTTATACATCTTTAAAGTCTATAT
GGTTTTCCTATAAGCCACTTACCTACTTCCTTTGAGAAAG
ACAGAAGGGAGAAAAAAAAGATAAATGCTCACAGGAACTG
ATGATATAACACCGTGCAGCTGCTAATGCATATGGATGTG
TCATGCAAATGTCCCTAGCAGAAACACATTCTTTAGTTTA
AACCTGCAACCATATTCAGCAATAAAAGAGTTTACAAATC
AAACTGCTGACTCTTTTTTTTTTTCTTTTTTCTTATCAGA
ACACTGCAGCATACATCTTACCAGGCAGAGTAAATCAAAA
GAAGAATCAGCTGGAGTTACCAACGCTTGTTTTCCCCTGG
ATATCAGGTGTGGGCTGCAATTTTGCAGATCAATTTGTGA
GCTGAAATAAGTAGCTGTGGTCCACTAAAACTCGAAATAA
AGCTGGGTTTGGGTGATGCTTGTGCTAACTTTGCAAAGGC
CTTATCTTTGCAAAGGGACATTGTAATTTACCAGCTGATT
GGTTTTTCCCTGTCTAAAGATGTACGTTGATTACACCTTT
ATCTGAATATAAAAAGATGTGGAGGAGCTGAGAGGAATAC
TGAGTAATAGAACTTTGTTTTCTTGTCTTTATCTTTTCTA
TTCTTTTAGTCTCAAATTTTGCAGATTCTCTGATAAGTGG
ATAGGAAAAGTAGACTCAAGAGAAGGACAAAAAAAGGAGA
ATAAGAATAAGAAAAAAAAAAAAGAGGTGGAAGGAATTTG
GGGAGCAATCTTGTCACATTAAATTTTCCAAAGCATCGAC
ATAGTTAGAGCATATAGCTGTGAATTTATTGTGACATAGG
CTTCTCCTCACGCTAGTACTGCGCATTTATTGAAAAGTTC
TGTATTGGGGAATGAAAAATGTCAAACAGGAAACTTCAAC
TGTTACCTGGAGGGGACGTTAAATGGTGACTTGGGAGTGA
TTCGCTCCAACTTCTTTATGGCTGGGAGAAGGAATACCAC
TCTGACATTTTTTTATAGGCTTGTATGCAGAAGCTAAGCA
CTTAGAAGCACGAGGCAGTTGAGATTAGATGCGAAAAGAG
AAAATGAGTACGTATTTGGGGATTAACCCGCATTTGCGCT
CTACAGGGAAGCAAGCTAGGCACTCACTTTGAAGGCACCA
CTGCAGTGAAACGCCATCAATTCTGAATGAAATTACTTAG
GGTGAAATTGCATATCTGCAGGTGGCATCATCTTTGCTGT
GCTCCAGGTTTATTTCTCCCTCTAACCTGGGTTTGACTGG
CCTTTGCTAAAGATCACCCCTGAGTAGTCTAGACCTCTGG
GAAAGGGCCTGGCGTTCTAAAAATAGCCACTCATTTCCTT
TACCCTATGTTGACCACAGCGTGCGCCAACCAGGGATCGG
GCGAAGGGGTGGGGGAGGGGGAACACCCGTATTCCTTTTT
GTGGGACCCGGAGCCAAGAGTTTGTGGCTTAGCCTGAGAG
AGCCTCGGGCAAAGGCGGGGAGGTTGGAGGGAGGAAGAGG
CGAACCTCAAAAGGCAATCAGTGGCTCGTTCTCTCCTTCC
ACCAGGATCCTAGGACATTCCCATATTCACTAGCAGAACT
CGGTCCACTCCAAGAGCCCAGGCTGGAGTCTTCACTCAGG
CCCAAGGCAGGCTGGTTAGAAAATAGCTCTGGCAGGCCTT
CCCTCCCATTCCTCCAAGCCCCCTGCCCGGGGTCAAGTCA
CGCCTAAAGGATGTAAGAAGCTTGCTCCAGGAGCCAGTCA
TTTACTCTTTTTCTTTGTTGTTTTCCTAGAGGTGAGGCGA
GAAAAAACGCTCACAGAAAGAGAGAGAACGGTTGCAATTT
GCACCCCCTCCCGCCCCTCGACGCAGGCAATTCCTCGCTT
GCATCTGGCGGCGCGGGCCGAGCCGCCTCCGCGCGACTAA
TATACATATTTAGAGGGGGAGGTTGGGCGGCTGCTTCTTC
TCTGGGTCAATGTGTTAATTAAAAGTTGGTCTGAGTTGGT
CAGCACGCAGTCCCAGATGTGCTTAACAGCATGCAATTAA
CACATAAGGCAAATCTTTTTGAAGATACCAGAATTGAAAA
CCCCCCAAAGAAACTCCACCCCGCCCCCGCCCTTAACGTG
AAATAGCGATGGCAAATAAGGAAAAAGTCATTAAAAGACG
TAATTAAATGTGAGTCGCCATTCTTGAAGGGGGTTGAGCT
GGAAAAAAAAATTCCCTAAATCTATATATTTCAAAAATAA
ATAGCAAATTGATTTTTTTTTTTTTTTTTTTCTGCGAGAC
AGGCAGGCTCGGAGATCCGCTTCGCCCGGTTCCCACCCCA
TGTATATTAAATAGCTGGCGAGCGGCGGCCGCGCTGCGCG
GGTGACCTAGCAAGCGCCCGAAGTCCCCGGCCTCTGCGCG
GGCCCGCGCGCCGCCGCCGCCGCCGGCGATTGCAGAGGGG
CCTCTCCCAGCCAGATTGGTTTCTCTATCCAGGGATAATT
ACCGCAAGCTCACTTGCCTAGCGTCCTTTATATTTTCAAA
AAGTGAAGGGGAAGGGTACGTATGTATTGGAGGGGGAGTG
ATAGTCATTCTAGATTTAAAAAATATTTATATGAAAAGTA
ACAGTATTCACGGAGACACCTAATATCATCATCGACCTCA
TCGGAGGAGCAGGTCCGGGTTCCACTGGCCCAAGGCTGCA
TCTGCCAGCTCCCCCCTGCCCGCAGTTTTCTACCTTATTT
AGCCCTTTGCCCTCGGTTCTCAGGCCTCCACGTGTCACTT
TGCTTCTATTTGTGTTTTCATTTGGGTTGACTGTGTGTGT
GTGTGTGTGTGTGTGTGTGACACTTCTCAGAATCCACCAA
AGACCTTGAGTAAGAGCTGTTGGCTGCATCTTCCCTCTTT
CTGAAATCTGTTAGCACCCCTCCCCCGCCCACATCCTCCT
CATTCTCCTGCCCATACACATTCACAGGGGCAGGCGCTCC
TATGCACGCCCACATTCACCCACACTCCCACACAGCATTC
ATTGCAACTTCCGTACTTGCAGAAGCCATAGAAGGACTTG
GTGCTGCTCAGTTGGGCACCTTAAGGCCACACCGACCTCT
AAGTCAACTTACTGGTTATCATCCTAGACTTTTGTCTTAA
CATGTTTTGGTTTCAGGGATGCCACATGATCCCATCACCA
ACACCACCCAAAAGGGGGCCAGGGATAGCAAATCTAACCA
ATTAATTATGTGTGTCGTATCTAAAGGGCGTGCCTTATTG
ATGACACCTAATGAAGCAAATAATGGATTTGCAGTATCTC
GGCTATTCATCTGGTCCTTCCAGAATACCAAGTATTAAGG
AGAGATGGATAGTGATGGATGGAGAGAGAGACAGAGAGGA
GAGGGGGAGGGGGAGAAGGGGTCGGCTACAGATCCTTGGA
AACAGACCAGATTTGTTGAGTGTCGGCTTGAAGAAGGCAG
TCTGAGCCATGATTTAAACACCGGAGGCATCATTGTTAAC
TAGTGTCCGACGACTGTCCCCCGCCCCCACTGTGCCTTCC
TCCCGCTCCTTTCTTTTCTCCCTTTTGTAGGATACAGAAG
GTGAATAATGAAACCATTTTGCTAATAGTTTATGAGCCAT
GAGATTGGAAATGTATATGGATAGACCGGAGCACCAGACT
AAAATCATTTGAAAGAAGCATGAGGCTTGGCAGAGAGAGA
AAGAAACCCTCCGTGTCCTGTTTTCCCAGCCCGAAGCGGA
ATGGGACGAATGAGGTGGCCTCGTGCCTCTCCCTCTCCCC
TCCGTCCGAGGACAGCGGCTTGGCCGGTCCTCCTGCCAGC
GCCTAGCCCTCCTAGTCTCCCCAAGGGGCTGCAGCGAGAG
GGAGATGAATTAGGGCGATGGAGAGATAGCGCGAGCGGGA
GATAATCGTTATCACCAGGGTTTTTCTTCCAGTGATGAAT
CTGAAAAGATCTATCACGCAGGGTAGCTCTCCCGGAGGCA
TGAAACAATAGACGTGAACCTCGTGCTGCAGACTGCCACA
GGGACGCTGTCCGTGCGTCTGTCATTTCTGTCCCCATAGG
GCCTGTTCCCCTAGTTACGAACACCCAGAACCTTGAGAAA
TGCCACGAGCACCCACCCACCCACCCACCCACCCGACCTC
CACATTCGGCCGCTAGGAGGTTTGCCCAACGGCTTTCTTT
GCGGAGTTGCTGCAGTTTCAAAGCCTGGACTCTGGAGGAG
GCACGCGGGGGCACCTAAGGGGATTGGAGGTGGAATAGGG
TGGAAGGTGAGGCGCTGGCCTAGACCCACAAAGGGGCTGC
AAAGCCTGGGGAAATCCTAGGAGCTGACTCGGAACGGTGG
CCCAAGCCAATGGCCCGCGAGAGACCGCCCCGCATTTGGC
CAGGCGTCCCAGAAGAGAGCGGAGGCGCGCGGGGGAGGGC
GAGGGCGGGCTCCTCTGGAGGCAGCGGGCTCCAGGCCGGG
CTCCAGGCCGGGGTCCCTAATCGGGTCAGCAACTGGAGCC
GGAAGGCCGGACAGGTAGGTGGCGTGGGGCGCACAAGCCC
GGCAGCGGTAACCCGGGACGCCTGTACTCCTTCCAACCCG
GTCTTTGAGAACCCTTAAGCGCGCTCGGGACCCGGACCCA
AGGGCGGCACCGCAGCCTCCCAGGCCCTTGGGGCAGCCTG
GGAAGAGCGGTCCATCAGCTCTCGCGCCCCGGACGCGGTC
TTCGCGGGGTCTGGAAAGGGAGACGCGCGCAAACGCCTGC
GTGGAGCCATGGGCGGTGGGCACACCCCTCAGGGGGAGCT
ACTGTTGTAGCCCCCCTAGAATTTCTGCATTTTTTCACTC
TTTCCAAACTGGATTCTGGGGAAAACAGAATAACCTTTGC
GTTTAAGAGGAGGTAACTAGCGGGAAGCGGTCTTAGGAGG
AGGTAACTGGTGGGCAGCGGTGTAAGGAAAGGCGCGATTG
GGTCAGCAGCACCACCACATAAACTGCATGGGGGACCCTC
TTTGGTTTTCGCCCTTTGGGGTACGAGTAGAGGTTGGGTG
TTTCACCTCTTGTGTAGGGTAAGCGCTGCTGGCATTGGGC
AGAGGTGGGGCACTGGAAAGAAAAAGCACCACCGTCCCCC
GACTCCCTCCCCTCTCCCCCCAGCTACTGCTACTGACCGC
CTTTAGGCCCACGGGACTGGCTTGGCCCCCACTTCGCAGG
CCTGACGCTGAGGCATAAAGCGTCCAAAGAGGAGCAGAGC
AACCTCCCTGCACTTGCGGATTCTCCTCTCCCGGTACCTG
GCGTCAGCTGCAAAATCTTCAATTTCCTCAATCCCCACAC
CCAGCCGTATTGATCGTCCTATTGACCCTGGTTTCTGTGC
ACCATTCAGGATAGATTTAGCGTAGCAACCTCATGAACTG
GGGGAGTCAGGTGTATGGAGCGAGTGTCTGTTATCTTCGG
GGGGCTTTATTTTTAAGGAAGCACCTAGAATCAAAATGAA
AATCTTACTGAGCCACTCACCACCCACAATCTGGCCTGGT
CAAAAGGAAAGGGGAAGGGCGGGCAGTAAGTTGTGTTCAG
GAATCTCAGTCAAGTAGATCCCATCCGTTGGGTCTGCAGG
TGTGAGCGGGTGCAGCAAAAGGGCGTCCAGGGACAGGGTT
GAGGGCGTGCGGGGTGATTAGTAAGGAAGACCCCATGGCA
AAACCCCACGGCGCTAGCCCGCAGCTCGCGCTTACCCTGG
AGCTGGCGCCCCCAAGCAAGCGATGACGTGACCCGGGTGT
CCGCGTTTGCCCTCCCGGTAGGCCAGAGCCTAGGGTTGAA
GTAAAGTTGCTGAGTGGGTTATTGTCGCTTCTGGGGAAGG
AAATCTGCACTGCAGGAACTCCTTTGTGCCTTCTGCACTC
ACCTTTCGCACTTCCATCCAAAATTCTGGGTTACCTAAAT
TCCTGTCCCAGTACCTCAGGAAAACGCCAACTCCTAGCAT
TGCTTCCCGGTTTCCCTCCCAGTCACTCCGGTACTCCCAG
AGAGAAACCCGGTTCCGGATCCCCCTCCGCCCCCTGGCTT
CAACAGCCAGCAGCCCTGAGAGCTCTTTGCCCTTCCCAGC
CAGTGCCAGTTGCTGGGTGGGGGAGAAAGGGTAGCAAAGG
TAGGTGGGTAGGGAGGGTCAGGTAAATGGCGCGATTCTTC
CCCCCTTCCGCAAAAGTAACAATACTACTGTAAATTCTAT
TAAAATTGAATTTCATCTCTCTCTCCCAATCTGTCCCCTC
ACAACTACTGCAAGGGAGGCGGGGGTGGGATTAAGGTCGT
CCCCGGAAAAGGGGGGCAAAATGCACGCCTGCTCCTCTCA
TTTGTTAGTTGCTTCGGTCAAAAAGTTTGCTATTTATAGG
CTACACGCGGCAGTCCGAATCTCCGCGCCCGCTTCCGAGT
GCAAAGTGAGAGCGATCCCAGAGACGCCCAGCGGCCCGAC
TCCGTCGTGTCCCGTGATTTGTTTTGTTTTAGTTCTGCTC
TCACGCGGCAAGCAGCCAGGTAGAAGACCGTGGGGAACCC
CGAAACACCCTCTGGTAGTAGCAAGGAAAACAGTTCTGCA
GTCGGTGAATGTGAGTCCGCGCTTGACCCCGCTCCGCGCG
CGCGAGCGAAAAGGCTGGGAGGAGACGCAGCTGCCCCGCG
GCCGCCACCGCCGCCGCCGCCGCTGCGCGCGCCCCTTGCT
CAGTCCTTGGCCTCCGCCTCTGCCTCTTCAACTTGCAGCT
CCACGCGCTCTCTTTCTCTTGTCCCTCCTCCCCCTTTGAT
TTCTCCCTTCTCATTCTCTATTTCCCTGCATCTCTTACCC
TCCCCTCACCTCTTTGGCACTACTCTCAACTTCCAGTTAA
GTTTGCATCTGGGCGCAAAAGGAGTCAAGACTGACCTTTA
CGTGGGAGGCGGGGTGCGCGTGTGTGTTTCATAAAGAATA
AAACTGTGCGGGGCTGGGCGGGTCGGGGGTGATGAGGGGG
AAAAGCGCGTGCCCGAGCTGGCCGTAGAGCGCGGCCCGGC
GCGCTGGGGGAGGGGACGAGGTGCGTCCAGATGGAGACCT
TTCCTTTCGCAGTGGCTCCGACCTCGGGATGAGGACGCGG
TGCCCAGGAAGCCTGGCCATTTGGGACCATCCCTACGCGG
AGCGGGGACAGATCTCTCTTAATCAAAATCTCAGAACCGC
CCTGGGCGGAAAGCGGGGAAAGGAGAGGAAGGACGTGGTC
TCATGCTGTGGCTAGCCGGAAGTAGAGTCAGGGTCAGGTC
TCTGAATTCCAGGTACACTGGGAACTGCGACACCTTTTTC
CAGCGGCGCGGCCAGGACTCGCTTGCTGTGAGAGCAAAGG
TGCAAGCGGATCGCGGCGGTCGGTCCAAAGGCCTTGACCT
TGTCCTCTTTTTCTAAATACCAGAGCCGCAGAATATGCGG
TGTTAGAAATCAAACGTCAAGGGGACGGGACAGCAGGCTG
GCTGGCGAGGTTCCTCGAGCCTCAGCCCGGAGCGAGAGAA
GCTTAGCCGCGCCAAACGCGCGGGGAAGAGCGGTGCGCTC
GGAGCTGAGGCCAGGCGCTCTGTCTCGCAGGCGCGCCGCG
GCTGGCAGGAAACTCGCGCACGGTGGGTCAAAGTGCCCTT
TCCCGCCTGAGTTGAGGCACACTTTTCGGGGTACGGGATG
TGGAGAAGGTTGTGACTGAAAATAAACCCGGGGCTTGGAT
CCGTGAGGCCGAAAATGAGAGGCCAGAGCGGGGGTAGAGA
GGAATTAATAACAAGTAAGGGGAGACCGCTGGCTTAGCTT
CTCTGGCGCGCAGGGCCCTGTGCCCTTAGTGCGCGCATCC
AGATCAACTTCTTAGGCACCACCAATTTCTCCTTCCTCTG
TAGAAGTCGCAATTAGAGTCCCCTTTTGGCCACATTCCCC
CAAAAGTGCCCAGGCGGCCTTTGCAGATAGACTGGCAAGG
AGAGAAGATCCAGCGCCAGTCTGTGTCGGTGCTCCCCAGA
GTGTGCGCGTCCGAAGTTCCCCGTCACAAACCATGGGGGC
TGGGGCGTGGTCTATTCCCAGCCCGAATCCCCAGTCCCTC
CCAAGCTCACATTGCAGCAGCAATCTGGTTCATACCGGAC
CCGGGGCGCCCACATCTGGCCCTGAGCTGCCCAGATTCTC
AACGTGGCCCTCCCAAAACCGCTTTCCAAAACTCAACTGC
CCAGTTAAAAGCAGAAACAAGTTTCTGCCACTAACTCTGG
GCCACATTCAGGGATATGGGTAGATGCGAAACTTAGTACA
TCTTCATAGGCAGAAACCGGTGGCACTGACCTATAAATGT
TGGAATTCAGGTGCTGGAGGTGCGATGTCTCAGTAGCTCT
CAGCCCTTTTCCCCAACAGTAAATGCGCTCAGTTCTTTGG
TTAAGGGTTTATCTTAGCTGTTGATCTTTGCCCTAAGCCC
TAGTGAGAAGGGAAGGAAAGGAGAGAACAGGTCAAAGTAA
GAAAGGCTTACTTTCTGAGGAAAAGAGACAAGGGAAAGAC
TCAAAGGAAAAGCACAGTTAAAAAAAAGAAGAAAAGAAAA
AGAAAGAAAGAAAGAAAAGAAAAAGAAAAACCCCATTGCC
AGCTGTCTTTCTTTCCACCTTGTTTAGTTTGAAAAGCCCA
CGACTTTCGAGAGCGAAGGAGTTGGTTAGCCAAGGACCCT
CAGATACATTTAAATACCCCGTCCCCAAAATGTTTCTATG
ACAGGCGTCGCTCAAGTGTTGGCCAAAGTTGGAGAAGGCC
TGAGCGCGGGCTCCTAGTATCTCTGGCAATTTTGCTTTAG
CGTAAACTCTGGGTCCTGAAGATGGGGCGCTAGGCGCCAG
GCTCCTGGGTAGCGGTGGGAGCAGAGTGTTTGGAGTCTAA
ATCATTCATTCCGCTTTCAAGAATTTTTGGAAGCATTAGG
GCTTTTCCCGCCTTTGACGGGATCTTAAAACTCCGGAGCT
TCTGTCGCTTAGGATAGTGACTTGCTCTGGCTGTGAGACT
CACTCGCTCAGCTCTCCATGCGGCAATGCTGGCCATATCT
TTCTAGTTCGCGCTCCCAACAGCAGGCTCCTTTCTGGCCT
GTGCTTCTCCACGCTAGGCCTCTGTGGCGTGGCCTCTAGA
GCCGTGGGTCTTTACTCATAGTCTGGGGCTCTAGATAGGA
AGGACCCCAAGTTCTCCTTCTCGTTGTGAGTAAAGATGAC
ATTTCTACCATGTAGACAAAACTAGACAACAAACTTTTGG
GGTATGGAAGGGAGGTGGTGACAGAGAACGGAGAGGCCCA
TTTGTTTCCAAATCAGGTAGTGAAGAAAGAAGAGATTTCA
CTTCCTCCAAATTAGCTCGTTTTCAAGCAACTCTGGAAAA
TGGCAGGAAGAGGAATTGTCCTCTTACAAATACTTCAGAT
CTGTGACCTGTAACCCCCAAAACGAGGCAAGGAAAGGGTA
ACCATACACCTGTAACCCCCAAAAAGAGGCAACAAGAGAG
CATCCATGCACGTGGAATTGGACAGAATTGGGTACCTCTG
CCCATCTGCATAGGGGCCCTGCTTTTCTTAGATGGCCTTA
GATCATGGTTATAAGTGGCAGCCACTATTTTACCAATAAT
CAAAGCATAATCTCTTGACAGTTCCTAAATTGTGTTTTTC
ATGGTGCCACTGGCTGCTAAGTTGCCAGGGATGCGATAAT
CAGCTTGAACCATCCCAGACTAAGATAACTTTATGAGCCT
TAAAATTCCACCTTTCTCAATCCCACTTGTAATTCCTCAG
CCACCATCCTGCCTTCTCTACCAGCATGGCTGTGTCATCT
GGGTACTAAAATGGCCTGAGAACCAATCCCAGTTGTTCAT
CTCCCTTTCCCCAGCTAGACCTTTGACTAGAATAAATATT
ACTCGGCCTAGCTCAAGGTGTCACACACCTGTAATCCCAG
CACTTTGGGAGGCCAAGGCAGGAGGATCACTGGACTCTGG
AATTTTGAGACCAGCCTGAGCAACACAGTGAGACCTCCCT
CTCTACAAAACGTAAAAAATAAAAATTCCTGAGTGTGGTT
GGATGAAGGCAATGGCTAAACTTTTCCTAAAAGTTGGAAC
AATTCCTTTCCTCCCTCCTTTTTCACTCTGATCCCCAACG
CCATCTTTCTTGGGTCAGCAACTCCAGAACTCCAGCAATG
GGGTCTTCCTAATCTTGTGCTCTCCCTTATTGGGATTTCT
TTTTCTAAGAGGTGAGTGTGTAGAGGAACTGAGCACAATC
TCCTTCCAGAATTTTATTTGATCATTAAATTTACACATTT
CAAGGCAAAGAGCTGAGGCCTGAAATCCAGATGGCAGGAG
GGAGGGAATTAGGGAGAACCCAGAGAACTAAGTGACAATT
TGACAAGGAATTTCAATTAACTTGATACTCTTCTATTATG
TCTCACCAATTTGGACTCAAATTTTTCCCCTTAAGTGAAG
AAATACAATTCTCCAATTATGTGACTGTATTAGCCACACA
TTCAGGGCTGTATTCTGGCAGAGCATTTTTAGAAGTTGAC
CACTGAATACATATGCAACCTCCAAAGTCTTCTGCGCCCT
CCAATATCTCACTTCATTTTGACATCAAATAAAAGCATTT
ACTTTCATCCAGTTCTTGGTCACCTTCAACAGGTTGGTTT
CAGTTGCTATATTTCTCAAATTTCCTTACAATAACAGCAC
ATGAACCAGATATGTTTGGATTCCGTGGGACAGGATTACT
CCCTCTTCAGTTCTCCAGGTAGTTCTAGCTAAAACTGCCT
TTACTTTCACCTGAGTTACACACCTGCTTGAGGTGAAACT
GAAGATTTTTTTTAACCTGAATTATTGAAATACTTGTTCA
CTTTTTTTTTCTTTTCTATTTGGAATAAACCTGGTCATTA
ATAATTATGGTCATATGAACATTTAAATAGACATGTCATA
AAAGATAAACACGCCTTTTATGTAGAAATTTTCTTTGAGG
TATTTAAAAATCACAGCTTGGGTATTTAGCATAGCTTCAG
GAAATTGGAACTTTGCAATTAATGGACAACTGAACTTATT
TTCAGAACTTTTCATTTAACGTTAGCATACTTCTCCAGAA
TTACATTCTCTAATTCAACTGAATCTGCCATTAATTGCTT
TAACAAGTATGTGCTCAAATGAGATTGTTTGCAACATATC
CACCTGTACAACCTATTTGACAGGAGTTTACAATTCACAA
AAATTAAATTTGGGACAATATAGTATATTCTATTGATCCA
ATTTATTTAAGCTATATTGTACTGCCAACATCTTAATAGT
AAAAAAAATAAAAGACATTTCTTTGTAGAAGAAAATGTAT
GTGTTCTTTTTCAGGAAGGCTTGATGAATACTTAGTTTGT
CTCCCATGTTCTTTATTTTTTCTGTCAGATGAGTCATTGC
TTCTGATTCATTGATCTCATATAAATTAAAAGAAGATTCA
AGTTACTGATTTCTGAAAAATTATATCCCCCTCTTAGCCA
GAATAATTAATATTCAATTATTTTAAACATTTTAATGTAA
TTTAGAAGAGATAAAACTCCTACACATATTCATTAATTGA
TGATTACCAAATTAGCTAAACTATTGACAACATTTGGTTC
ACAACTATTAGTGAACATTTGGAAGTGAAGATGTAACATC
AGGAAAGGTGACATTTCAGGTCCAATGCAGTGGCTCACAC
CTGCAATTCCTGCTCTTTGGGAGGCCCAGGAGAGAGAATT
GCTTGAGGCTAGGAGTTCAACACCAGCCTGAGCAACACAA
CAAGATCCCTTGTCTAAAAAAAGAAAAAGAAAAATCAGCC
AGGCATGGTAGTACATACATATAGTCCTAGCTACTCAGGA
GGCTGAGGCAGCAAGAGAGCTTGAGCCCAGGAGTTTGAGG
TTGCACTGAGCTAAGATCCCACTGCTGCACTCCAGCCTGC
AGGACATAGTGAGACACTCTCTATATATAAATAGGTAAAT
AAGTAAAGTTGCAGTTTCTGCTATCAATATGAGAATCCAA
GAATGATATTCAAGATCAAAGGGCAAATGATAAGTGGCAC
AATGAAATAAAGGGAATAAGGACAACTTGTCATCTGCTAT
CTTCTAGATGTAGTATTTCACTCCTTAAAATCATTTGGGT
GATATATTGTGTGAAATTATTTTGCATGGGAAGAAGAAGC
TTCTTCCTTCTTCTACTGGGTGTCCAAGTTAATATTTACT
TTTTAATGAGGTAAACTTCACATAACATCACATTTATCAT
TTTAACCATTTTAAGGAATATAATTTGGTGACTTTTTTTT
TTACAACACTCACAATGATGTGCAACCATAATCACCGTCT
AAATCCAGAACATTTTTATCACTCCAAAAGGAAGCCTCAT
CCCATAAGCATTCAATCCTCATTCTTCCCTCCCTTTCAGC
CACTGTCATGCCTTAAACTGCTTTCTGTCTCTATGGATTT
GCCTATTCTGGACATTTTATAACTGGAATAATTTAACATT
TGGCCTTTTATATCTGGCTTCTTTCACTTATTATCTTCGT
ATAACTTCATTTGTTTTAAAGTTTCATCCATATTGTAACA
TGAGTCAGTTCTTCATCCCTCTTTATGACTGAATAGTATT
CAACGTTATGGATATATCACCTTTTGTTTACACATTCATC
CATTGATAGACATTTGGGTTGTTTCCACTTTGTGGCCATT
ATGAATAATGCTGCTGTGAATACCTGTGTACAAAGTTTTG
TTTAAACATATGTTTTCTGCTGTCTTGGGTCCAGTTTTGT
TTAGGAACCAACCATACTGCTTTCCACAGCAGCTGCATAA
TTTTACATTCCCACGAAATATGTATGTGGGATTTAATTTC
TCCATTCCTCATCAACATTTATTTTTCTTTTATTTCTGAT
AGCCATACTAGTGGGTATAAGTGGTAATTCACTGTTGTTT
CAGTTTGTATTTTACTAGTAACTAATGATGCCAAGTATAT
TTTCATGTGCTTATTGGCCATTTGTGTATTCTCTTTGGAG
AAATGTCTATTCAGAATCTTGAGGATTTTTAAATTAGGGC
TTTTGTCTCTTTGTTGTTGTTGAGTTGTGAGAGTTCTTTA
TACATTCTGAATATTGAACCCTAAGATATAGGATTTGCAA
ATATTTGTATTTTCTTTTATTCTGTGGGTTGTTTTTGTAC
TTTGTTGATAGTGCTCTGTTATTCATAGAGGTTTTTAATT
TTGATGAGTTCCCAGTAGTATTTTTTTGAGACTAGGGTCT
CACTGTGTTGCCCAGGCTGGTCTCCAACTTCTGGGCTTAA
GCAATCCTCCTACCTCAGCCTGAGGATATTAGCAGTAGTT
ATTTTTTAACAATAAAGACATTACACATCCATGAAAAGAC
TCAGATTAAACACAACACAAAACAAAAATTTAAAACGCAG
GTAAAGAGAAGACACTTCTTTAATGCCTAACCAACTTTAG
CAAAAGCAGACTATCAGGCAGTATGTAAAGTTAGTGCTGT
TCAAGAAAAGGAAACAGGTAGGGCAACACTGACCTTTTTC
TTCGAAGAAGTCCTGAGTTATTCAGATAAGGTGTCGAGCC
TTTGAATGAGATCTTTTATCTCAGGATGACAGTAGTTATT
TTTTTTTAAATTATCATTATCAAATCCATCTACCAAGAAA
TTTCAAATAGTCTCCTCTGTTTAAATAACATTAAGGAGCT
GCCTTAAACCAACAACAACCAGGAAAATCAAAAGGTTGAC
AGGGTGTTTCCAATGTAGCAGTTTCTGACACACAGGCCGC
AGTAGTCAGATGACATGCTTGTACAGTTACAGAGAGAAAG
TTCTTGGAGTCAGAGAGAAGAGAAATTAAATCATTGCAAA
ACATTTTTAAGACAAAACTTAATAAAAGAGTAAGGATATC
AATGGACATTATTAAATGTAAAGGCTTTGCCTATTATTTT
AAATTGGTTGCTTTTAGACACTTAATTCATTGATTAAAAA
CAACGAATGCAGTGGTTTGGATGAGATCTTCATTTTATTT
TAATTATTTAGCTATTGAGTAAGAAGACTTATGGTGGACA
CTGGTTTGGAGACCTCTGATTTTGTCCACTAGAGGTCTTG
AATCAAATTTCTGCATTTGTCATTTTATGGAGTGTGCTAA
TGGGCAAACCGCTGGATACTTCCTAAGTACCTGTGCAGAG
TGCTCTTGCGTGGCCAAGGAGTACATGTGTGTCTGTCACC
TGAACACATTCTGAGGGATCCCAGGGAAATTCTGTTTCCT
TATCTGCAAAATAACACCTTTATCTGATCATTATTGTGGA
GACAAAAAGGAATAACATATGTGAAAATGTTTTTTACATA
TGAGACATATTTATTTTAAAGAGTGGAAGCTTTAGTGTGT
TTCCTTTCTAATGTAGCTCTTACAGTCTACCAGATATTGT
CCCAAGATTTAAAAAATATTTTAAAATTAACTGAAACAAT
TTTACATAGTAGGTACTATTATTTTCCCCCATTTTACAGG
TTAGAAAACTGAGGCAGGGAGTTTTTCTGTAACTTGCCTG
AGGTCATATAGCTGATGAATGGCAGAGCTAGGTTTTTAAG
TCAGGCAGTCTAATTCAAGAGTCCATGTTGTCAGTTACCT
ACCACATTATGCTGCTTAGAATAAAATAATTCAGAGATTT
CAGATGAAAATCTGAATATTTGTATTGAATCAACAAATAC
TTATTGAGTACCTGTTATGCATTAGACTTCTCTTGAAACA
TTGGAAGGTCTAGCAATGCTGGGGCTGTTCTCCTGAATTC
TCTTATGGCAACCATCAGCTGGAGGTGAGTTTTCAAGGCC
ATCTTTTGATGGGGTCACCAAACTTGGCATGATTTATTCA
CCTGTTTACCTGCATAAGACCTGTCATTAATCACGTTTGT
TGCTGCTAACATAAGACACGGGCACGAAAAATAGCTTATA
ACCAAAACATATAAGCAAAAGGCAATAATAAACATAGAAA
ATGAACATTGTGGCATGAGTTTAGCTTTGCAAAGTTCTCT
TGCTGTTAGTATTAACCCCAGAGCAATGATACTTTGAACA
AGCATTTGCAATTTAAGTGTTTAAGATCAGAAGAGTAAGA
AACACCAACACAAAAAGCAAATTAATATCAATCAATACAC
GGGGAATGTAGTTGACACTCCCCTAACTGGAAATCTCTAA
TAATTAATCTTTTACGCAGAGATTTTTCAGTTATAGAATT
TATTTCCTTATTTTATGCACAAAAGGTAAATAATGAAGAA
TATCACATCTATTTCAAAAAGCAGACTTCAGAATAAGCCA
CAAAGTTGGGAAACAATCAACCCAATGTCTAACGCTTTCA
AAGTATTCGTGCAGTGCAACTGGGCAGTGCTCATAGCAAT
TAGCCTGAGTACTGTGGACTATAGTAAGGTATCTTGAATA
AAGAGATAATTGAATATGCAGAGTACGGTATTATCATTAC
ATGTATTCCAATGCACTCTATTTTTTTCACAATGTTAATT
ATTATTGATGAGGATACTTGATTAGCAGGAACCTTCCCTT
TGTATATGTGTCTACACCAAGGCAAGTTTACTCCTGCTAT
TTGCCTACTTAAGATCAAAGAGTCTGCTTTTTGAAGATCT
GGTACCAAGCAGAAGAAATATTTTAATATTCTGTATGTTG
TGGCCAATGTCATAGAGCTTGAGCCTCGCCGTGATTTGGC
CAACACTATTTCCATAAACATGGGCCAAGTGTACTATGGA
ATTTGCCAGGTTGGTGGCACAGGTGTATATAGCACAGTTG
GCCCAGGCATTTTATCTGTGTCTAAATAACCAGCAGAAAA
CCTTTCGGTGCTGTACCACTTGGTGTGATATAATTTGTTT
AATATTATAGAATGTTGAAATAACTGCACATTTATTGATT
TATTGAACAATACGTGTTAAGTATCTGTTAGGCTTCAAGG
CAGGGTTTTATAGATACTTTCTTCCTACATGGTGCTATGC
GGTGGGTGGGTAGGTAGCTAGGTAAAGAAACATATTTTGA
ATCCCACAGAGAGGAAAGTGAGGCTTAGAGATTACTGCCC
ACGACCCCACAAGTCTGGATGCAGAGCTGAGACTCAAACC
TAGGCCTCTGATAATCACAGGCCTCCTCTATCACAATAAT
CTCTTGATGAGATTTTCTGAGAGTGCATTCCATCCAAAAA
CCTATGACAGAGTGACCTGGGTCATTTGTGTAAAATGTAG
AGTCCTGGTCCCTGCTCTAGAAATACCGAATCCCTGGGCC
TCAGAAATTTCCATAGTACCCTCAAGAGGTTCTCATATAC
AGCAAATTCAAGCATCAGGGATCTAGCTACCAAACATCTT
GACATATTTGGTTAGGTTAATTGGATACTAAGAAAAGATA
GTTTGAGAGGAAAGAAGAAGTTGTCTGACCACATATGATA
TTAATAAATACCAATGTATTTTTAATGTTGCCTTACGTAT
TGGGATTTAAACAGATTCAAAGTGATCTTCCAGTTCAGGG
AGGTTGTTCTTACTTGAGGTGTTCCATAGATATGTGATGT
TTTTATCACACAGTCTTACAGAGCTGGTTCTTTGGGACCC
TACTTCCACACAATATTCATTGATTTGTCAAATATTTACT
AACATATCAAATACTATGTTAAGCACTTGAGGAAAAGAAG
TGAACAAAATGGCATGGTTCCTGACCTCATGGACCCAACC
CACAATCTATGGAGGGAAGATGTCAACAAAAATCTTTGTC
TGAAGATTTTTCTTGTAGACAAATATATTTGTGAAACAAT
GGATTCAACAAATTTCTTCACTATAGGATGTTTCAGAGTC
TAGTATGTACTATTATGTACTGTGAATATCTGAGAGAGGA
CTGTGGTTTGTGATGTTTTCCAGATTTATCACAGCATCCT
TCGTACAGACAACAACTGCTAGGCCTAGTGCTCTACAGGG
TACTCCAGTGAAATCCTGTGACCCCTGGAAGGCCTAGTAC
CCTTGTGGTACTGGTATGGATATAGAGTATATCATAAAAA
TGGAATCCCAATGCCCTCCCTCCCCAGGGTAGTATTGTTC
TGATAACATAGTGAGCACGGGGATCTAGGATAGGGAATGG
GCAGACTTGATACAGATCAGCCCTGAGCTGTCTTCAGAGG
CCCTGGAGTGAGAATTTAGAAATGGAGTGGGTCCATGGAT
GTGTCTCTGGTCTCTTCAGCTGGGTGATGGTTAAGACAGA
AGGGTTGTTTTAGCATCCTTCAGGAATTCTGAGGCTATCT
TAGACCATTTGGTGTGAGAAGGGCAGCATGAGAGGGGATC
ATATACCATCTCTTAGACACAGAAGACTGTATTATTTGAG
GGATACTCAACCTTTGACTAGGGGCATAGAATGAGTTTAT
TTGCTGAAACATACCTCCTTTCTATGTATTACCTACTTTT
ATAAAGACCGTTGTTGGATAAAGGAAAATACAGGCATTTT
CAGTGAGCTACCTAAGCCCGATTACCTTGGTTTTTGTTTC
TTTCTTTTTCTTTTCCTCAGGCAGTGACTATATCTAAGTA
GAACAAAGTGACCTGGCAAGTGCTCAGATAACTCAAGAGT
GGTGTATTCATCTGATGGATGGATTTAAATAGTTTGGTTG
TTGACATTTATCAAATTACCCAGAAAACTGCCACATCACC
ACCTTGATATTCATACACATGGAGAGTTCTTAAGGAAGCC
TCTTCAGAACTGTTTGCTTCTCTTAGGGATAATAATATTT
AAAGATATGTTGCTTTATTGTTCGTTAGGTACATACTTTA
TTCACGAGCAGGTCTTGCCACATATGCTTCCTCATGGATT
TACAAAGTGAAATCAAGAAATATAGCACTATTCCAGTAAT
TTAGGTGGTCATCACCTGAGTAAATACTTGGGATAAACTG
CTTTTTTCCTCCTTTCCAGAGTTGTGGAATAAATGTTTAC
TTCTTCATTCATTGCTAGGAGACCTCAAATCTCTGAGTGT
TGGTGTCTTCCATTCAAAGCCTAAATTCAGTTTACTCTGT
TAATCACTTTGAACAAAGAGGAGTTAAATGCAATTGTTGC
CTTCAGGGAGCTTGCATCTCAGGCTCAGAAGTAGTCAGGG
AAGGTGAGTGCACAAATTGTTATAATATCAAACCAACATC
TGGAAAGTGCTAAATGCAGAGGTTATACGTGGTGTGATAG
TGGCTCCAAGGTGTTTCATCTGCCCATGAAGAATTAGAGA
AAGCTTATTCCAGGAGATTGCTTTGAGACTGGTGTTTTAA
AATGGGCATGTTTTTAAAACTATTACTTCATTTTTTTAAG
CTCTGGGGTACATGTATGGGATGTGCAGGTTTGTTACATA
GGTAAGCGTGTGCCATAGTGGTTTATTGCACCTATCAACC
CATCATCCAGGTATTAGCTCTTTTCCCTAATGCTCTTGCT
GTCCCCCTACCCTCCTCTGACAGGCCCCAGTGTGTGATGT
TCACCTCCCTGTGTCCATGTGTTATCATTGTTCAGCTCCC
ACTTATAAGTGAGAACATGCGGTGTTTGTTTTTCTGTTCC
TGCATTCGTTTGCTGAGGATAATGGCTTCCAGCTTCATCC
ATGTCTCTGCAAAGGACATGATCTCATTCCTTTTTATGGT
TGCATAGCATTCTATGGTGTATATGTACCACATTTTCTTT
ATCCAGTTTATCATTGACAGGCATTTAGGTTGGTTCCATG
TCTTTGCTATTGTGAATGGTGCTGCAGTGAACATACACGT
GCATGTAAAGAGGTGGAATTGGTGGAGCAGAAAAAGGAGA
ATTGTACTTAACATTTTGTATACAAAGGCAAGAATGTAAT
TAATACACTGAAATGGGAAAATTGAAGGCCTATTTGGGAC
ATAATAGAAGTGTATAAAGGATGGAGGAAGAAGGAGAATG
ACAAGGAAGAAGGTGAGGGCTAACATTATTTAGGGCCCCT
TAGGCATGATATACTGTTAGGTATATTATCTATTCCTTTT
CATTTCCATGAGAAACAAAGCAGAATATTATTGAAGGGCT
GCTTCACTAAAGATTCATGCACCATTTCCATTGGACAGCT
TTTCTGCTGGGAAGTGACTGCTAGGGGCATAACATTTCCT
AGGCTGTTTTGCATCAAGTTGGGATCAAATAATTGCTCTC
AATAACGAAATAAATATATGTCACTTCTGAGCTAAAGTGG
TTAAGAAGTGTGTGTGCCAGCAGGGGCGCGGTGGCTCACG
CCTATAATCCCAGCACTTTGGGAGGCCGAGGCGGGCGGAT
CACCTGAGGTTGGGAGTTCGAGACCAGCCTGACCAACATG
GAGAAACCCCGTCTCTACTAAAAGTACAAAGAAAAAAAAA
AAAAACAAAACCCGGACATGGTGGTCCATGCTTGTAATCC
CAGCTACTCGGGAGGCTGAGGCAGGAGAATCACTTGAACC
CAGGAGGTGGAGTTGCAATGAGCCAAGATCATTGCATTCC
AGCCTGGGCAACAAAAGCGAAACTCTGTCTCAAAATAAAT
AAATAAATAAATAAATGAAAGAAGTGTGTGCCTTTCCCAA
CATGGACTATGGAAGGAAAGTGGCTGTAAATGAAAGAATT
TAAGATCCTAGGGGAGGAAGAACCATTGGATGAAGAAGCC
TGGGTCCTGCTGTATATATCCCTGGGCTTCATCTGAATAA
GAAATCTTCAATGTATTAAGCTACTGAGATGTGATGACTG
ATATTTTGTAGTAGTTAGAGTTACCTTAATACAGGTATCA
TTACAGGCCTATAGAATATAGGTTCTTAGCGATAACTTAG
TCAAAATCACATAACTAATAAGAGGTGGGGCCAGGATGCA
AATCCAGGTATGTCTTCAGATTGCTTTTCTTTTTCTGGTG
TATTCCCATGGTTTAAACTACTACTGTCTACATGCTAATT
CATATTAGTGCTCCCTTGTCAGTCTAGGCCTCTGGAGAAC
CAGACCAGTGTTGGCAGTTGTCTCTTGGATATCTCTACTT
GAAAGTCTATATTATTTAGCATATAAAAGAAGATCCCATA
AAAATGGAACTCCAATATATAATGGATTAAATAAGCAAAG
TTTCTTTCTCACAGAATAAGTGGTCCAACAAGAGGAATGA
TTGATCTGGCCTGTCTGCTTTATATCCATATTGCTTCCCT
GCCTTCCTCCAAGGTGTTGTGTCATTTGTATAGTTAACCT
AACTCGTGGTTATCTGAGCAGAAATTCAGGACAAGCAATT
TCCTTTTAAGCAAATGGCACAGAGGTTGCCTTCTTCTGCT
CCTATTACATCATCAAGAACTTAGTCATATGGCCACATCT
AGCTGCAAGGGAGGCTTTATAATATGGTCACTAGTAGGTG
GTTTTGTTCTTGGCTGAAACATTATTAGATGAAATAGGAG
GAAAAACCATTTTGGAAGTTAGTTTTCTTTCTGGCACAAG
AATCTGGGTCTCCAATATTAAATCTCAATGGATTTAAAAC
CATACTCGGCCATCTTCCCCACTTAACTTCTCAACTTGTA
TTCCCTGACTTGGTTAATGGCCACACCACCCTCCCAGATG
TCCAGAGAACAGGGTGGTATGCTTTGACTTTTTCTTTTTC
CTTCCTTTCTATTGCCAGTCATTTTCATCTCCTAAGTGTC
TGTTGAAACTGCCCGCTTCACTTAATCCTCTGTTTTTATC
TCAGTTTGTGCCTCATCATCTCTCACGTAGTCTTGTAGGA
TGGCCTCCTAACTGGTCACACTGTCTCCAGTATCAACCTA
TCAAGGACATCCTTCACACTACCAGGAGGGTGATTTTTCT
AAAATGCAAATCTGATCATCATTTTACTCCCTTTTTACAA
CCCTTCAGTGATTTCCCATGGCAAAAGTCCAAATTGCTTT
GCAGAGCACAAAAGTTCCTCTGTGGTTTAGTCCCAGAATC
TCTCCAGCCTCATTTCTGACACTTTACTATTCCCCTCCCC
AAAATGGATCACACCTACAGCTTCGGTTATACTGAGCGAT
GTCAGAATGTTGCATTTCTTTTTGTCTCTGCTCATGTGTT
CCTTCTGCCTGATAAATGAGTGTATCATTTATATACACTT
ACATACATTTATATACACGCAAGAATATATACATATACTC
TTGAAGACCCAACACAGCTGACACCTCTGCTGTAACATTA
TCCCTACTCTCCCCCAGGCAAAGCCCATCACTCTTTCCTT
GTTATGTTTCATTTACTCCACAAATATAACGGATTGGATG
AGTGTCTCTAGGCACCGTGCTATACACTGGACACAATGAA
CAGACATGTGGAGCTTATAGTCTAACGGCAGAGACAGACA
TCAATCAAACATTCCCACAGACAAATGTGAAATTGCAACT
GTGATAAATCATATGAAGATGAAAAAAATGGTACAATTAT
GAGTTCATTACAGGAGGCCTAGTAAGGGAGACTTCACCAA
GTTGGTATGTTTGAACTAAAGTGTGAAAGATGAATTAACC
ACATGAGAAAAATGAATTGTCGGCAGAGAGAACAGTGGTT
CAAAAATCATATGTTAAGAGGGAATTTGGGATGTATGAAA
GGGTTGAATAAAAACTGAGTTCAGTGGGGGTGTGGATGGC
CGAGTGAGGTACAGGATGAGGCAGGAGAGGTAGGAGCTAG
ACTCTGAAGAACGTCATAAGTGATGTTAAGGCAGTTTCTC
TTTATTCTAAGAGGAATGAGATGCCATTTTAAATGAGGTA
GAGAAGACATGATCAGTTTTTTTTTTTTTTTTTTTGAAGA
ATTCATTTTGACTACTTTGTGAAGAATGAATTTGAGTGTT
AGGTAATTGGATGGTGCTTAGACTTGTTAGTTCAGGGAAG
AGATTCTGATACACTGAATTAATGTTGTGATAGTGGAGAT
GAAATAAGGCATCTCTAGGATTAGGTATGAAACAATAAAA
TATTTCTAGGATTTGGTATGAAATGAAATAAAATATTTCT
AGGATGAGGGAGAGGGAGGTGTCAAGAATGGTCCCTGTAT
TCCTGGATGTACGGCAAAGGTGGTCATGGAGGCATGGAAC
CTGGAAGAAAATTAGTTTGGAGAGAGTTTAAATGTGTGGT
GCTTTGGAGAAATCTAAGAGGAGGCATCTCACTGTACATT
AATCATATTTCTATTACTTCAGATACTTTGTGATCACTTT
TGTATACATTTCTCTTTATTAGACTGTGAGCTCCTCAAAG
GAATGGAGCAACATCTAAGTATTTTGTGAGCTCCTCAAAG
GAATGGAGCAACATCTACATATTATTACTGTTAATCTTTT
CCATTTTTGTACCCCAAGTACTTATTACACTAACTTGTAC
ACAATATATGTCCACCAAATGTTTGTGAATAAATGATCTA
ACTGGCCCCAAGGCCCACCCAATTTCTGCCACACCCGTAA
TAGGAAGGAAAACAAACTGGAAAGTCAAGTTTGGGCTCAA
TTGTAGAGTGTTTTAAATCCCTGGCTAAGAAGTTATATTA
TGACACAAAATGTAATTAAACCTTAAGTTTACATTTAGTT
TCCAATCCAACCTTTGTTTCAAATAATGCCTCTGTTATTT
TTAAAATCATATAATGTTTACTCAAGGGATATTCTCTCCT
AAGTAAATCAAAGCCAACCGAGCTACAAGAAAAACACAGA
GATCATGCTATAAAAACAAACTATGCCCTTATGCTGCAGG
ACAAAATGAAATTAGAATGAATTCACAGGAAAAGGGTTTG
TGGATACAAAAGAAATGTAACCAGGACTATTTATTTGTTA
GCTCTTTTTCTTTTCATTTGTATGAGAGGTTAGGATTCAG
TCCTTAGGGCAGATGTAGAGAGGGATTCAGATTTACATGG
TCCATTGTTGGGTTATTTTCACAGCATGTATCTGAAGGGA
TTAATGTTGAAGAGCTACCACTGTTTCTTGGAGTCAGAGT
GACAGAACAATATTTTGAATCTATTGGATTTAGTCATAAT
GACACAAACAGCCTCTATCTGAGGTGAAACAAAGCTAATT
CAATAAATGCTCTGTGAAGTGTTAGGGATGAAGTGTTAGG
GATGTGGACCCCTTAAAATTGACTTGTGCAAGACCTTATT
TGTGCACAATACTGAATGGTGCTATTTTAATTGCATTAAC
CCAAACTGGCATGAGAATTCTTTTTATTCTACTCCTGAAA
TTGGATGCATCATTCTTTACTGTTTCTTGAAATCTGTCTA
TCTGTATCTGTATTTGGGTCTGTGTTTATGTCTGTGTCTC
TGTCTGTCTGTCTATCTATCTATCTATCTATCTATCTATC
TATCTATCTATCTATCTATCTAATTTCTAGAGATAGGGTC
TCACTCTGTCACGCAGACTGAAGTGAGGCATGATCATGGC
TCACTTCAGTCTCCGTTGCTGGGCTCAACTGATCCTCTAG
CCTCAGCCTCTGGAGTAGCTGGGGCTACAGGAATAAGCCA
CCATGCTTGGCTAATCTTTTATTTTTTTCTAGAGATAGGG
TCTCATTATGTTGCCCAGGCTGGTCTTAAACTCCTGGCCT
CAAGTGATCCTCCAGCCTTGGCCTCCCACAGTGCTGAGAT
TACAGGTGTGAGCTACCACATCCAGTCTGAAATCTACATT
TTAAAGGCTCCATGCCTATCTTAACCCCACATTAACTATG
CAGATAACTGAGGCCAAAAAATGTATTTTTCCCTTTTGTA
TGCATTCTTTTTGCATGTGTGATTCATTCTCTTCCTTTAT
AAGATCGTATAATCCCTTTCTAATGTGAGCAGAGGGAACA
ATGGTTTACTTGAATGAACCCACAGTTTCTTTTTGTCGAT
CTTGTTGAGAATCAGAATTGAGCATCATGTGACTGATGGC
CCAATCATATTTATTTTAATGACTGGCTGTGGCAAGCAGG
ACTAGATAGAGCTATAGACTCTGAGGCCAGACCTGCACAG
TGCAAAGTATAGATGTGACAGTTATTCAGTAACTGCAGGC
CACAAAGACAGCCAGGCTGAATGTAGTTCTTGGATCTGCT
GGTGTTTGCATTAAGACGTTTAGTAGAGTGGTTAAGAGTC
CAGGATTCAGAATCAGACTATTTGGGTTAATTTCTTTCCT
TAGCTATTTACTAGTGGTATAGCCCTGGGCAAATTATGTT
ACTCGTGGTTTCTGAGTTTCCGCACATGGACGTCAGGGTG
AGTAGTATACTTATTGCATAGGGTTGTTGAGAGAATTTTA
AGTGTTATTATCAGTCAAATGCTTAGAACAGGGTCTGGCT
CATAGTAAGTACTAAATAATTTCTAGCTATTATTATTAGA
TTAGGAAGATGCTTCAGATATGGACTTTATGGTGACAAAG
ATGAATTTGTGAAAGCAAGGTCGGTGCAACTTTTGGTGAA
ATGTAAAGAATTTTGAACTTTTTGGTGAAGCATTAAATAC
ACATCATCTGCTTGAACCTCTTTAAACTGAATTATTTTAG
AGACTGCTCTCTATAAATATGCTTTAAAAGTAATGACAGT
ATCAAAAATATTCCAGAGAAGCAGAAGATATGGTGTCATT
TAGTGAAGATTAAGAACCTCAGTTTGGTAAAGAGAAAGCC
AGAGAAAATTACCAGGTTGAACTAGGAAATGGGTTAAATA
ACATATATAATAATGTCAAGTATTTGTTGAGTGCTTTTTA
TTCCATAATAACTTTATTTGATTTCATTTAATTTTTAAAT
TAATATTTATTTATTTATTTATTTATTTATTTATTTTTAG
AGACAAGGTTTCACTCTGTCATCCAGGCTGGAGTGCAGTG
GTATGATCATGGCTCACTATAGATTGGAACTCCTAGGCTC
AAGTGATCAATCCATCTCAGCCTCCAGAGTACCTGGGACT
ACAGGCCTGCACCACTACCCTTAGCTAGACTTTTTTTTTG
TTTTATGTAGAGATGGGGTCTTACTGTGTTGGCCAGGCTG
GTCACCAATTCCTAGACTCAAGTGATCCTCCTGCCTCAGC
CTTCCAAATCACTGGGATTAGAGGCATGAACCACCATGGC
TGGCCAATTTTACTTCATTTTAAAATTTCATTTAATTATT
GAATCATTTTACTTAATCCATACAAAACTCCATAAAGTAT
TGTTATCTTCATCTTACATGTAACTAAGCTGGGGCTTAGG
GAAGAGATGTGGCTTTTCAAGGTTCCATAGTTGTTTAATA
TGCAATTAAGGATTTGAACCCAATTACGCAAAACTGCAAA
GTTAGTCTTTTTAACCTCTATGCTATATTTCTCTCTATAT
GCTGTTATTATTTATGTTAATAACTATCATCAATATGGCA
TTTTGGTGTTTATGGAACACTTTTAAAAGCCCTATAACGT
AAGCATTCTTTACATCCCAGTTTTACAGATAAGGAAATTG
AGGCTTGATGAGGCTGACTGATTTGTCCAGGAGTCTTCAG
TTACTGCATGCCCATTCTTAAGGTTCTAAATGTTTAAATT
TATCCTCAATCCTCTAATAGTAGAGATTCTTGCCAACTCC
ATGCCTACCACCAGCCCAATGGGCTGACGTAGGGGAGGGG
GAGAAAGAGAGAGAGAGAGAGAGCAGACTCATCAATGGGG
AAAGTGTTCAAAGAGGAGGGAAAGCAGCCAAATGTGGGAG
AAAAGCAGAGCCCTAACTTTGCCCACATTGTCTTTGCAAG
TAGGAAGCGTCTTAGTTGCTGCAGTCTCAGTAACAGGATG
ACTGACTTCATTTTCTGTCCATCAGTGACGTCAAAATTAT
AACAGGAAATATCAAAGTTAGACTTCAGTAAGAATATTCT
GACAGTATGGGTTTTGAAGTACTGAGGCATTGGGAAACTG
CTTTCCCTATAAGATTGTAAGACACAATATTTGTTCTATT
ACCATGTTATATTTCAAGTAGGCATCCTTACAGTCAAAAC
ATTCAGCTTTTTGATCAAACGCTGCCAATAAGTCTTACAG
ATGCTACAGGAGCTCTCTTCTTAAAACACATTAGGAAACT
CAGGGATTGTTAATAGTTTGGTTTGAATTAGTAGCAAACC
ATTTTACTCTATTTGGGAACTTGCCAGTGAGATGACAACC
AGAGTTAGGACCTGCCAGCAATCACTGTTATTCCTGGTGA
TGGCTTTATACATTCCTCTTAAGATAATTAAGATATTTAT
ATCCATAAAATGGAAAAGTGCCTATCTTAATCTCTTTTAT
CTATAATGCCTCCATAGAATCCAGACATTTTAACAGGCTG
AGTATGAGATCAGGATCTTGGGAAAAAACACACACTAATA
AATCTTTTATTGTTTTCTCTCTTTTCTTCATCCTCTTATG
ATAAAAATTACCCTTGTGAAATATCCTGGAAACTGCTTGT
CTATGGATTGGAAGTTAGCCTGCTGTAAACTCATTCATGA
ATTTATTCTTTTACTTATCAACTTTATATTGAGCAGCTAT
TAAGTATCAGGCACTGTTCTGGGGGCTGAATAGTCATGAA
ACAGACAAAAGCCCCTGGGCTCTTGTGGCTTAGGTTCTAG
TGAAGAGGTACTAAGTGAGCAATATGAGTAAGTAGATCGA
CAAGAAGAAACTGTTTCATATATCCTCAGATAATGAAACC
TGCTATGAAGAAAAGAAAAAGTAAGGGAAGAGAACATGGG
CGGGCGAAATCTGGATCAGGCAGACAAAGAAGGAATCCAC
GAGACAGTGACTTTTGAGAGTAGACCTGAAGGAAATGAGG
AAGCCAACCTTACAGAAGTTTCAGGGAGGAGCATTTCAGA
CAGAGGGGACAAGTACAGGGTTACTAATGGAGGAGCATGC
CTGATATGTTCGAGCAAGCAGGAGAGTGAAGCTAGAGAAG
TGTGAATAAGGGCATGAGCATAGGATATGCAGTAGAGATG
TTTTTGGGTGGGTGGAGGGCCCTGTAGGGTGCAACTTGCA
ACGTTTGACCTCCTATCAAACTAAAACCAGGCTGATTGGG
GCAGACAGGAAGGGGCTGTTCTGGATCATGCATGGATGAG
ACTCTTTTCAGGTCAGCTGACATTTATTGTGTAGGAGCCA
CATGGCATGTACTGTGTTGTGCTCTGAAGATCCAAAGAAG
AAAGATAAATATATTTCCCCACGTTATTTAGTCTGGGAGA
GGAGACTTAAAATGCTGCATTCTAAACTTACTTTTCCCCA
GCTGGAGAATTTTAATACAGGTAAGAATAAATGCCTAGTC
ATATTTTCCCTAAAAGCTGAGACAAGGACTTTTTAAAGGG
AGGAGTAGCATTGTGAAGGCACAGCGTGACACATGGAAAC
CTCCTTCCTCAGCAGCACAGAGTGCCGCCCTCTTCCTTAC
ACAAAGCAGATCCTTCCAGAGAGAAGACACTGTTAACTAT
ACAAACCTGCCAGGGCGTGGTGGCTCACACCTGTAATCTC
AGCACTTTGGGAGGCGGAGGCGGGTGGATCACGAGGTCAG
GAGATCGAGAACATCCTGGCTAACATGGTGAAACCCCGTC
TCTAAATACAAAAATTAGCTAGGTGTGGTGGCGGGTGCCT
GTAGTCCCAGCTACTTGGGAGGCTGAGGCAGGAGAATTGC
TTGAACCCAGGGGGCAGAGATTTCAGTAAGCCAGCACTCC
AGCCTGATGATAGAGCAAGACTCCGCCTCAAAAAAAAAAA
AAAAAAAAGAAACCTTTGGACCTCCATGCACAAATGACAG
GTGTACCCCATTCAGGACAGTAAAAATGTTCTGCAGATAA
ACTGAATTTAGGTTCAGTTAATTATTTTCAGAATCAACTC
TGAGACATTAGTAACACCAATAATCTCGGACTGGAATGAA
GAAGCACCGCCCACTGATTTGGTAAACCTAAATGTTCCCA
TTCTGTTTTATCCTGAAGTTAGACCACAGCTGCAATTAGA
CACCTTAATCTGGGAAAACTACTTTTTTTTCAGCCTTGTC
CAAATTGCTGTGCAGCAAGAATGCAAGATCTTGCTAGCTG
AGAGGTACTGTAAGGAATGTAAGGTGTTGCTGGTACTGCC
CTCTGTATGGAGACCACAGGTGTGAGGGGATAACATGACT
CAGAAAGTGCATGGGGCCCACAACAAGGTTTATTCATCAC
TCACCGGAATTTTTTTGTGTGTTGGTTATTTTCTTCTACC
TGATACTTATTTAAAGTTTCACATATCAAACTAATAGTAA
TCTTTAAATCTTAATAGTTTCACTTTTTGTGGTACAGTAT
AAGGAACGATCCCAAATCTCTTTGATGAGTCTTATCTATA
AACAGTATTAGGGGTCCTACTCTCTCCCAGTCCAAATTCT
TTTTTTTTTTTCTTTTAGAAACATGGTCTAACTCTGTTAC
CCAGGCCACAGTGTTTGCAGTGGTGTGTGTTCATAGCTCA
CTGAAGCCACTAACGCCTGAGCTTAAGCAATCCTCCTGCC
TCAGCCTCTGGAGTAGCTGGGACTACAGGCATGCAGCACT
ATACCCAGCTAATTATTTTTAAATTTTTTGTAGAGATGAG
GTCTCACTCTGTTGACCAAGCTGGTCTTGAACTCCTGGCC
TCTAGTGATCCTCCTGTCCCAGCCTCCCAAAGTGCTGGGA
TTACAGGTATAAGCCACCGTGCCTGGCCCAGATTCTTAAA
GGGAGGAATAACAAAGTGTTTGGAGATGCTTTTATTCCAG
TACGGTTTTAATTCTGATAACAAACTATTTCAATTCTTCC
CAAATGAAAAATACTCCCTCCCAAGCCCGCAAAGTCTCTT
CCTACTGTAGCATTGGTTTAAAGTTCAGGATTTTCTCATC
TAAATCATGTCCACATGTGATGGGCTCCCGGGGAGAGAAG
CAGTTCCTGGAAAATGATTTCTCTTAATCTGAAGATAAAT
TACCTGCCCCACTCCTACTCAATATATGTTGGTGGTACAG
AGATAAGATAACTCCTATGAACACTCCCATTCAGAAACGG
GGGAGGTGGGATGGGAGACACACAGCAGTTACTGATCCAT
AGCAATTCTGAAATCAAGCCAGTCACATGTTGCCAGTTCC
TTGATTAGGGTCCAGTCTTAACTGCCTTGGAACTACTCTC
TGAGGCTCTTGTCTCTACTGTCTCATATATTGGTTCCACC
TTTAAATCAGCCTTATTTATGAAAAAGAAAAAAGCCCATG
TCTGCAACTGAGCTGCTTTCTCAGAGTGTTTCCTGCTGGT
AGAAAGGTGAGGAAACAGTCTGGCCTCTTTTCATTTTGTA
TTTTCTCTGTCTCTTTTAGTCTAAGTGGACAGCTCTTCTA
TCAATACGATTCTCTTAAAAAAATCTATGGGTTTCCCATG
ACTTATTGGCACTTACTCTATTAATAAAAAGACTCACCTA
CATATCTTTAAGATACATCCTCATCTGTCTTGAGTCCTAT
ATGAGGCTCCTGTAGATTAACACAGTTCAGATGCTTACAC
ATTCCCTTGATTCACAGAGAGGGTCTACAAAGCTTACTCT
TAGATCCTTAGAAAGCCCTTCATGTGGCTGAAAGTTTCTG
TGAGGCATCCCTTTAAACCTTCTTGAGGTCTTAAGAAAGA
CTCTGGATTTGATCTTTATCCTGAAGTAATTAACCATTTC
TTGTATCGAAAACCCTGTTAGAGAGAGACTGGAGATGAGA
AGCAATTTATTTTGAAACCCAGCAAATCCTAGATCCTTTG
TAATTCCTTTATATTCTGTTAAATTTTTTTGAAGTATTGT
CTTTAATCCATCCCTCTCTTCCTGCATTTATTATAGGCAA
CTACAAAAAGCACTTTCAACATTCTGCCTGGAAATCTTAG
TCAGATCCTGAAGATCTTTAGGTACACTGTCTCTTCTCTT
TTCTACATTACTGTAGGCAACAGTTTTGCTAACTGTTGGC
CAGTATTTAATTCAGGTGCCCTTTCTCCAGCACCCACATA
TAGGTCCCTCTCTCTTTGAAGTTCTTATCTCCTTGAAAGC
CTTATAGCTTTCATATCTGTCTCCTCAAGAGCTTGCCACT
TGGTCCCAAAGCCATCGTTGTAGATTTATATGACAGAATC
CCTTTCGATAACAAATTCTGCTGTAGTTATACATGGCTAT
GTGAAAACTCACCCCAAAACTTTGTGGCTTAAACATTTTA
TTTTGCTAATGGTTTTGTGGACCAGAAATTTGGGAAGTGT
TTGGCTGGATAATTCTTGCCTGGGTTCTCTTCTGTGCTTC
CAGGCAGGTGCAGGACTATGCTTATCTGAAGACTTGAATG
GGTTGTATGTTCAAATGGATCACTCACAGGGCTGGCCATT
ATCTTGGAGCTCAGGTGGGGCTGTCAACCTGAGTACCTCC
ATATGACTTCTTGCTGTGGCACTGGCCGAATTTCAAGAGG
GAATGTTCTGAGAGAGAATATTTCAAGAGATCTGGATGCA
AGTGGCAAAGTTTCTTAAGAGTGAGCCTTGGAAGTCCCAG
ATGTCACTCTGCTGAATTCTCATAGCTCATATTCAATGGG
TGAGTCTGTAGTCTTCTCACTGAGAGGAAGAGCACACAGT
TTGTGACCATCTTTAATTTTTCACAGTGACTATCAGAACC
CTTCCAAATACCACTCTCCCAGGGAGATATTGGTGGCATG
AATGCCTACTGACAGCCAGCAGCTGAAAATGTGGGAGATG
GTTCAGGAACCTCTGTGGTTTCACAGTGGGGTGGGGGAGA
CATAAGAAATTTTAATCCAGAGAAATCTTACAAAAAAACT
TTTTCCTTGAGAAGTTTCTGAAGTGTATGAAGTCTTTTGA
ACTTTGTGAAGATGACTTTCTTCTTTGGCTCACTCATATT
GTTCCCATAGTTTTGAATGCCATGGACTAATCTGTACATA
CATTTTGAAATCGTGTGAATCCCTGTCAGAATGGTCCATT
TGTTAACTTCAGCTGGATAGTCCACCCTATTTTATAGTCT
CCTGCAGGACTCAGTGACCTTTTAACAGTGGTGCGTCAAA
ATGCTGACCTTTTGTTTGGGTGAGCTGGGTGCTGAGAGGA
TTTAGGTGATGAAATAGTGCAGTCACATCCCGTGTGTGAG
AGGGGTATGGTGAGCTCCTAAGCTTACACCTGCCCTGGGG
ACTTAATAGCTCTCAAGGTATGTGTTGGAAGAGGTAGTAA
GGGGGGCCCTGGGGCAATTTCAGTGAACATCTGATGGCAT
CTTGGGCTCCTGGTCGCCAGTGACTGACCCCTATTCTATT
TCTTGACTGAGGACCTTGCCTGAGGACATTTTCTTGTAAG
GGTGCACCCTTGGAGCAAACAATTAAAAACATGAAAGCTT
TTCTGGAACACTCACTGACACTGAGTTGCATTCATGATAA
AACTTTGGTAGAAGCAGGGCTGACTGGTAGGAAATTAAAG
CCAAGAGTCAATTGGGTAAAATTCAAGACCAGATACATGC
AATGGCTTGGAAACTGAAAAGACACAGCAAAAATTAGAGT
CAGTGATTCCCTATGGTCAGCAATATAATAAGCCAGGTTG
GGAGGATGATATCAAGCAGTATAGTTTCGATATTTGTCCC
TGCCCAAATCTATGTTGAAATGTAATCCCCAATGCTGGAG
GTGGGAGGTGTTTAGATCGTGGGGGCAGATCCCTCATGCC
TTGGTGCTATCCTATGATAGTGAGTGAGTTCTTGTGAGAT
CTGGTTGTTTCAAAGTGTTCTCTCTTGCCTGCTCTTGTTT
TCATCATACGATGTTCCTGCTCCCCCTTTGCCTTTTGCCA
TGATTGTAAGCTTCTTAAGGCTTCCCTAGAAGCCAAGCAG
TTGCCAACATGCTTCCTGTAAAGCCTTAAGAACTGTGAGC
CAAGTAAACATCTTTTCTTTGTAAATTATCCAGTCTCAGG
TATTTCTTTATAGGAATGCAAGAATGACCTTACACATCAA
GAAAGAGGCAAACAGGCAATGGTTTGCTATGGTTGTGAGC
AAGCTGAAGATCTGTGTTTCAGGAGGATAAAGTGGTGAGA
AGTAGTCCAATTTTGGAAGCCCAAAAAGCAATTTTAGGTG
ATTTAAAGGGATTGCCATAGCACGGGAATGGTAGAGTGGT
TTCATCTCACTCTGGCTAACTGGTCGTTGCTTTTCAGAGT
GCTGCACTGAGAACAATTCTGAGGCCATGTTTAGCGTGTG
CATGAAAGGATGTTGTGATTGATCGGTAATGTTTTCCACA
GGTGCCAAGGCTGAGTAGGGCTGGCAGCCTGGGCACTGTG
TGTTTGGTGACTGTATTCCAGATGATGAAAAGAAGGCTGA
CACATGGACTTCAGGAAGGCATTCTCCTTAGTAACAAAGC
AAGCGAGACGGGCTTAGAATTAGAAGCTGAATAAACAGGG
ATGATTTACCCCTTAAGGAGGCTAGGGCTCACCTACTCCA
ACTTAAAGACCCTTTAAAGATAAGGTGTATTCTGGAAGCC
AGAAATTAAAACCTCTTAGAATTCACTAACACCAGAGCTA
ATCATGAACTGTGGCCATTTTGCCCCTAGCCTCTTAGGGT
TTTTTGCTTTCTTTTCCATTCGTGTTTTATAAGTTTGCCA
CATTCGCCTATTTCATTCCCCAGATTTTGTTCTTGACTAT
TGGATGCCTTGAGATTTCCTTCCATCTGGAGTACTTGGCT
CCCTTAGTGATGAGAGCAGGTGGGGTAGGTGAAGGCTACC
CCTTCATCTCCCACTAATCCCTGGGGCAGGAGTGCATTTT
ATGGTAGGGGGAAATGTATGGTTTAGGAAAGTATGTAGGT
GAGAATAGTCCCCTCCACTACCTTTGAAAGTGGAGAATGT
TTGCTATCTCCTGGGCTCCTTTAATGATATCTGCACAGCT
ACTGGGTGATTCATTTAGCTCAGCCCAGAACATTAGCAGG
CAAACACATGGGAATGCGTTTGGTCATTAGAAAAGGGACT
TTGCCTTTTACTGCTTGCTTGGGCTTAAGATGGTTTCTGG
ATCTGGGTCTGTGGGTGATGTGAAAAAGTATATGGAAAAG
AGTTTGTAGTAGTCCATCTCTTTTGTGTTTTTGCTCAATT
TCCATGTAAAGTGGGCTTGCACAGTGTTTAAATGGAAGGA
AGCTTCTATTCCCATTCTATTCCATGAAGTTCTCTTAGAA
TATTTTCTTTACTGGTTTATACAGATTTATGCCTGAGCAC
CTTGGTGGGAAACCAGCTGATACTCTGCCCTCATATATTT
GGTGTTGTCCAAAATCCCTCAGATGGGTAAAGCCCATAGC
TTTTAGGCCGTCCCATTACATTTTTGTGCATGGGCTATCA
AATACCACAGTTTCAACACATGTGCCCATGCAATCTGTTG
TAAAGATGTTATTGTAATGATTTTTTAAAGATCCATTTAA
CGTAACAGTTTTGTTTTATTTCTCTCTGGTGCAGCTATTT
TATGTGAGTTTGAGTTAGATGCTGAACTCTGCAAAGATGA
GCAGGACATATCCTGTGTTAGGCCGTTCCTGCATTGCTGT
AAAGAAATACCCGATACTGGGTAATTTATAAAGAAAGGTG
GTTTACTTGGCTCATGGTTCTGCAGGCTTTGCGGGAAGCC
TGGTGCTGGCTATCTGCTTGGCTTCTGGGGAGGTCTCAGG
AAACTTACAATCATGTCAGAAGGAGAAGAGGGAATAGGCA
CATCACATGGTGAAAGCAGAAGCAAGAGAGAGAGAAAGAG
GGAGGGAGGGAAGGCGCCACACACTTTTAAACGACCAAGT
CTTGTGAGAACTATCACAAAGACAGCACCAAGGGGATAGT
GCTAAACCATTCATGAGAATTCTGCCCCCATGATCCAATC
ACCTCACACCAAGCTTCACCTCCGACACTGGAGATTACAT
TTCAACATGATATTTGGGTGGGGACAAGCATCCAAACTAT
ATCACATTCCTATCCTCAAAGATTGTATGGACTAATGGGG
TCAAGGGAAGAATAACAAGAAAATGATACCCACAAGGATA
CAGCAAGCAGAGTTGCGGCAAATACCATCAGAGAGCTGCA
AAGAAGGATGGAAGCCCAAGTTGTAGAGAACAATTTATAG
GAGGAGATGGGGAATGACTAAAGGAGGTAGCATTTAGGAA
GATATTTGAAGGATGACTAACATTTTGACAAGTGGAAATA
GTGGTGGAGTTTGAGACAGAATCAAATGTTTCAGCAAGTG
GCAACTGTATCTGGTCTCTTTTGGCAAGCTAAGAGTTTAA
GTTAAGTTAAGCTAAGAGTTAAGTGTCGTCAAGAATTAGG
AGAAAAAGCAGGAAAAATGTTTGGAAAACTGGTTAGAGAC
TTGAATACCAGTTTAGAGTATTTGTTTTTAATTTGGTAGG
TTACGGAGAGGCACTTTTTTTTTTTTAAACATAGCAGTAA
TATCATCAGAGTCAGGAATGACATGCTTTAAATAGAGTTC
ATCTCAAATGGGCTACTCTGTTTATGAAGATTTTTATCTA
TATATGCACATAAATATGTACATATAAATTTCCACAGCCA
AAGGAAAATGTTGTATTTTATGGCATAAAATTATATTTTT
TGGCTCTGACTCAGCAGTCATAAAATCTAACTATTTCCAA
GCATAAGAAAGATGGAAAATACTCTCTTTATAACATCTTA
AATAATTGTATGGAGGCCAATCCTATGGCCCTTGTGCATA
AGTAGCTCAGACTGAATTTTAGAAGAGTTTTTCATATATT
TCAGCATTAAGTTTGGGCAATGAAACAGACCATATATCTA
ATAGGTAACTTCCTTGTGAACTCTCAGTCCCAACTATGGC
CCTTGTGCATAAGTAGCTCAGATTGAATTTTAGAAGAGTT
TTTCATACATTTCAGCATTAAGTTTGGGCAATGAAACAGA
CCATATATCTAATAGGTAACTTCCTCGTGAACTTTCAGTC
CCAACTACCCACAATGAAATGTTCATATATGCATTTAAAT
GCAACTATTAAGAAGAACTGATACCTTTTCCTATGTCTGT
TGCCTAATAAAACAAACTTTGCAAACTAACCCCAAGGGGA
AAAAAGTGCAGTAAGTTTTAGCTTCCAAGTAAAAAGACAT
AACTAGAAATCACACAGGACTCTATCAGGGAAGCACTGAC
ATTTGATTCACCCATGAATAAATTATTGTTGTCGCCTGAA
TGCTGGGTAAAGTCATCAGTAATAAAATTAACGTAGGCCG
GGCGCAGTGGCTCACGCCTGTAATCCCAGCACTTTGGGAG
GCCGAGACGGGTGGATCACTAGGTCAGGAGATCGAGACCA
TCCTGGCTAACATGGTGAAACCCCGTCTCTACTAAAAATA
CAAAAAACTAGCCGGGCGTGGGGGCGGGCGCCTGTAGTCC
CAGTTACTCGGGAGGCTGAGGCAGGAGAATGGCCTGAACC
CGGGAGGCGGAGCTTGCAGTGAGCTGAGATCTGGCCACTG
CACTCCAGCCTGGGCCACAGAGCAAGACTCTGTCTCAAAA
AAAAATAAAAAAATAAAAAAATAAAATAAAATAAAATTAA
CGTGCACTACACAGTTAATCCAAAACAGAAAGGTTGGAAT
CATGCAGAATCTAGTGAACATTAGAAAGGGAATCTTATCC
AAGTGTCCGAAGGATGTAACGTAACAGATTGGCAAATTTC
ACTTTTTTTCTTTCAAATTTTAAGATTAAGCCAGGCTATT
AATATCAGCCAGAGGATATTCAGATTAATCAGTTTGAGTT
CTGCTGTAATATCTCTGCTTAGCTTGCAAAACAGATGAAC
ATATGAACAATGATCAATCTAATCCATACATCCAGATCTA
TTAAAACTGTCTTAGTTGTTCTGGTTTAAAGGATTTTTTG
TTCCAGGTAGGTGATGAACTGAAAGGGAGGCGGAGACCGA
CTTTTAAATCATCGTGGACACGCAGAGCTTGGTGAAAGTA
TAAAATGAGGCAGAATCTATTGTTTGCCTTGAAGAATTTT
TATGGCGATGCCCACTTTAGAGTGACAGGGTGACTTTGTC
ACAATTCAAAGTCACCCAAAGGAGGTTGTCAAGGTTACAG
ACAGAGAGGCTGGAGATAGGGTTGAGGGTTGGTCACAGCA
GAAAGGAGGCAAAATTCAAAGCTAAGGATCCCCATGTCAG
CAGAACTTCAGGTTGGTCAAGCAGCTTGTAACAGGATAGG
GAAGAAGAATGCTAAGGGAATTTCCGTTTCAAAAAATCCC
TCGTGATCCATGAGGTTCTTTGTGCAAAACAACTCAGAGC
TTTTCTTCTTCCTTCATATCCAGTACCTAAAGTAAAACCA
TCAGTGTCTTTTACAACCCTGTCATCTCAATTCACACTGA
ACTAAATACTTTCAGGGATTAGTCATAGAATCGCTTAAAA
AATAAAAAGGCTGAGACCAGGTTGTGTGTGTGTGTCTGTG
TGTGTGTGTGTGTGTGTATGTGAGTGTGGAACAGAGAGGG
ACAACCTAGAAGAGGTCTGACCTTCATTCATGTTGCCATT
TAGTCAGAGATGCTGCTTTTTTCTCTGGATTATGTATTGA
GACTTTAAGTACCATTACTTACAAAAACAATGATTCCCTT
CCTTAAACACTGCTTGAAATCTATCACTTAGGGACTACTG
CATTTAAAGACATCAACCTTATCTCAGCATTTTATTCTTT
TTCATTTTTGGAAGAAAGAACTTTTTTTATTTATGGCAAT
TAAATGTATCATTGTGGCTGCCAATTTTGGGATGTTGCAT
TAATATTTAACTTCTATACAAACAACTGAATTCATCACAG
TCTGAATTTGGTCACTCTAATTTAGTTTTTAAAGTGATAA
TTACACAGTTTCAAGGTTTATGCCGTTTACCTAGAAAGTG
AAGTAGGGTGAAGATGAGCATTTTTGTTGGCATCTATGTC
ATGGCCTCTAACATTTACGCCTAGCAGACTCCAAGGTCAC
ACAGCCAACTTCACATGCTTGGAAATCACAGGCTGGAAAA
CACTGAGACTTGAGACTTAGAGATGGCTACTAGAATGGGG
CAGGTGCTAGGCTCATTGTCCAGGTGCAGAATGGTGGAGG
AAAATCTAAGTAGGAGAATAGTATGCAGGATCTGTTACCA
TGGAGACAGGCGGGTGCTCCTGCAGGAGTTGGCATCGGGG
AAATCCAGCAAGTGGTAAGTGGTGGCAATTCCAGCCAGCC
AGGGAGTCCAGGGGAGGCCACAAAGACAGGAAGACTTTAG
AGAGGACCCAGACACAGGGTCAGTGTTCAGGAGCCAGGTT
TGAGCCCTCGGACTGTTCTGACTAAGACTGGGGAGATGAA
CAGCTCAATCCAAATCCTGATTTCCCCAGTTACTAACACA
GGCCCCTGAGCAAGTATTTCATTTCTTTGAACTCCAACCT
CTGCAAAGTCTATTAGAAGACAGTGCCTACCTTGCAGGAT
TATTGTGATGTTAAAAATAATAAAGGACTTAGCACATGCC
TGAATCACACTAAGATTGTAACATATAACTGTTTTTCAAA
ATTGATTATTAGGATTATGCCTAGAACTAAATGGGGATTT
GATACAGAAGTAAGGAGTTTAGTTATTGAAGTTAGGATAT
CAGTCACCACAAGACCAAAGGAAGGGTGATCATGACATAA
TATTAGCCTTCTTGGATTATCCCTGACTAGGAGTCTGGAT
AGATGTCATGCCTCAAATTGAGCTAAATTTGAATGTGGTT
TTGGTAGAGTCCTCTTTGGGAAAGAGAGGGTCACAGTGTA
TAGGAAGTAGTTGGAATCTTGAAATTAACTGTCCAACTGA
ATTCACACAGAACATGATTAACCATGATCATTCAAATGCT
CTTTCCTAGAGATGAACTGTCATGTGAACTTTCCCCAAGA
TTTGTTACTCACAATGGAAGCTGGATCCCTAAGGAAGAGT
GTTACATCTGAAACCATAGAGTTTATAAATTTTTTTTGTC
AACTAAAAACTATTGGATATAAAACCTATTATGAATGGAA
AAACTGTGGCTGCTCCTCACAGGATAAAGTCACTGTTTCT
TTCCACCTCTTTTTACTTAAAGCCCAATGCCCTGTGCTAC
CCAATACTTGATTCTCTAGACCCTTTCCTGCCTACATTCC
AGTTCTGTGACTTCAAGACATTGCTTGGGCACCAGTCAAC
TGATAAGATGAGGATATCTCACTCTCATTTCCCCCATCAT
CATTTAAAAAGTGCTTTCACTCATTTGATTTCATTTGTAT
ATCCCACCTCAATACTGAGGCAGGGATGATCTTCACTGCA
TAATTGAGGGAATGAAGCTCAGATAGTTGAATTAATTACC
CAAGGCCACTCAGCTGGTGAATGACAGAGCCATGTCTGTA
AGCCAGACTTTCTGAATCCAGGCTTCATGAGTTTTTCCAC
TTTACCATGCTGACCGCAAGTTGATGGTGTCTTACTATTT
GCCCCTTTCCCATTTCATTTATGTTTTAAACAATAGCTGC
CAGCATCTTCCACAATTAAGAACTCAAGAGGTACCAGCGC
TGTCCTTGAGTAGCTCAACAAGGTGCTGTCCACACCCATA
CTGTTCACAGGGGCTACAAGAGACACAAAGACAGTCCCAT
CTTTGACTTAGGTCATTTTCTTCTTGAGTCAAAGGTGGAA
GAACAGAAGTATGAATTTGTGAAGCTTAACAAGGAATAGG
TGCTGAGGGAAGAGCAGCATTAGAGGATGTTTTGGGTGTC
AAGTCTTGTTCTAGGAACAGTTATGTATCTTTATGTGATA
TCAAGGGTCAGAGCAAATAGTGCTTCTTTTCATAATAAGC
CAAGTGAGGTCGATCCTGCCATCAGGACCTTCCAATGGCT
CCCATCTCTCTGATATCTTCCCCTAGTATTTCCAGCACCC
CACCCTGTCCCACCTTGGATTCTAGTTCAGCCACTTGAGT
CTGCTTGCTGTTTCTCAAACAGAGAAAATATGCTGGCACC
TCAGGGCCTTAATGCTTGATTCCTTCTTTGGGCATTTAGA
ATTGTGAGGCTTAGAGGGGCATTCGTCATCTGAATATTCT
ATTCATTAACATAAATACAGTCATATCATTGCCTTTCAAA
AATTCTTTTAATTAATTAATTAATTATTTATTTTTTGGAG
GCAGAGTCTTGCTCTGTCACCAAGGCTGGAATACAGTGGC
ACAGTCATAGCTCACTGCAGCCTCAAACGCCAGGCTGAAA
TGATCCTCCCTCCTCAGCCTCTCAAGTAGCTGGGACCACA
AGCACATGCCACCATGCTTGGTTGACTTTTTTTTTTTTTT
TTTTTTTTTTGTAGAGATGAGGTATTACTGTGTTGCTCAG
GCTGGTCTCAAACCCCTGACCTCAAGTGATCCTCCTACCT
TGGCCTCCCAAAGTGCTGGGATTACAGGTGTGAGCCATGG
TGCCCAGCCTAAAATCTTTTAACTGTTGCTCATTGAGCAG
GAAGTCTAGACTCCCTGAGCTGTCTGGGAAACCCTCTTTC
TCCTCACTGTCTGCCTCACACTTCATCTTCCAGCTGTACT
AGTGGTAATGCCAAGGTTGACTGAGGGAGGAGGCTTCCGT
TCTCTACTCTCAATCAGCTTCCACTCCCTGCAAGCAAGCT
CAAATGAACAGAATAAACATGTAAAAACTGTGTGCTTTCT
ATAAACCAAGCTTCAAGACAAATCTCCAATCCAAGCCTTC
CAGACTGGGTCGCTAAGCCCCTTCCCTTTGACGCAGAATG
ACAGAATGATTTGACAGTATGATTTGCAGTCTCCTGCTCA
CAGAGGTCTCTGTGCATTTGTTCATATTTCCCCTCTGCCA
AGCAGGCCCTCTCTTCTTTATTCTCCTTCTCTCTCCCCCA
TCAGCTGCCTGGCTGCCTGTATAAGCCTCTCAGCTTGTGC
TTAGCCTTCTTTGACCCATTCTTCCCAGCTACCTACACAT
GCCACCTTAGAGGCCTTTTTCTGTGTACCTCTACAGGACA
CATTTTACAATGTATAGAAATTATGTTTATGTGCCAGTCT
GTCCCAAAGAGTAAGAGCTTGTTGTAGGCTAGGGCCGTGT
CAGATTTACCTGTGAATGATGGATTAGAAAAACATTGCTT
GGAATATACCTTTTAATAAATATATGTTAAAGAATAAATG
AAGGACAAAAACCAGGCTTTGGGGAAGGTTATTCAGAAGT
CTGAGTGTAAAGTAATTGGAAAAATTTTAACTTTTTAAAA
GTGTGCACAGTGAGGTTTAAAGTAGACTTGGGAGGGTAAT
TTCATTAGCCTAGGCAGTACACAATGGAGACCCAAACTAG
AGAAGTAGCAACTCATACACTAAGGGTTTCAACTCCCTCA
TCTGTAAAAGAGGAGTTTTAACAGCATGTACTTCATAAGA
TTATCATGAGAGTATGTTGTATTGATAACACATTTTAATT
ATTATTATTTTAAAAATAATAGCAGCAAAGATGTATGGTG
GTGAGCAGCATAGCTCTGGGCTATGCTGCTGGGATTGACT
CTCAGTTCCCACACTTACTTGCTGATTGTCCAGCAAGTTT
CCTAACCACTTTGTGCCTCTGTTTTCACAGATTTAAAAAC
GGATGTAACAACACCTATTGCAAATGGTTGTTAAAAGATT
TCTATGAATTGATGCGTGTGCAGTATTTAAATCTGGAATG
TAGTAATTTCTTTTAAAACGTTGGTTTAGGCTAGGCACGG
TGGCTCACGCCTGTAATCCCAGCACTTTGAGAGGCTGAGT
CTTGGGGATCACCTGAGGTTGGGGGTTCGAGACCAGTCTA
ACTAACATGGAGAAACCCTATCTCTACTAAAAATACAAAA
TTAGCCAGGCATGGTGGTGCATGCCTGTACTCCCAGCTAC
TCGGGGGGCTGAGGCAGGAGAATCGCTTGAACCTGGGAGG
CAGAGGTTGCGGTGAGCCAAGACCACGCCATTGCACTTCA
GCCTGGGCAACAAGAGTGAAACTCCATCTCAAAAAAAAAA
AAAAAAAGTAATAAAAAATAAAATAAAATAAAATAAATAC
ATAAATAAAATAAAATTTTGTTTTAAAACACAAACACATA
CACACACAAGAATGGAAAGAAAACTTGTCGAGGTAGAATC
TACATGACTTTATAACTAAATGAATGTGCATGTGGGTGTG
TATGTTTGCTGATGTGGGAGGTAGAGTGAGGTAGGAGAAA
AAATCTGAGATAGATTTGGTTTGGAAACATCCTACAGATA
ATGATACCTTCAGCCAAGACTTGGAGCCAAGAAGCTAGAA
CCATTTAGGAAGTTGGGCCAATAATTAATTCAATTTTCTA
TCTTGTCAGTTTGAAATGCTCATGGGCATCTATGTACTAA
TGGTAAGGAAAGAGGCTGAGATTTCAGATCTAGAATTAAT
GATTTAAGAATCATTAACACATGTTTCAAAAATAATGACT
AATATTAGTTGAAAGCTATGATCACTGTGCTAAACATTGC
ATATACATTATCTCACTGAATCCTGTCAGCATCCCTAGGA
GGTATTAGCTACATTTCACAGATGGGGCAAACTGAGGCAC
AGACAGATTAAGTAACTTGCCTTAGGTTACCTGATTAGGT
GGTCAGGAAGGGTTTGACGGCAGGCAGTTTTATTCCAGAC
TGTGTGCTCCTTATTCTCTTTTGGACTATCTCCAAGGAAA
AGGTTCAAGTCATGAAGTTGGCCAAAAGAACCCGGCAAGA
AAGAGGGTGTGTCTCATAGAGGCTGCAAAGATGCTATGCC
AGTGAATGAATGATTAGATGTTAGAGGTTCAGGCTTTGTG
GCCATAAAGTAGAGGAAGACTAATGATATGGTTTGAATGT
CTGTCCCCTCCAAATCTCCTGTTGAAATGTAACCCCTAAG
GCTGGAGGTGTTTGGATCATGGGGGCAGATTCTTTATGAG
TGGCTTTGTGCCATCCTTGGGGTAATGAGTAAGTTCTCAC
TGTGAGTTCACCCAAGATCTGCTTGTTTAAAAGAGAGTGG
CACCTCCCACCTCTCTCTCTTACTCCCACTCTCACCATGT
GATGTGTTGGCTCACACTTCACCTTCCGCCATGACTGTAA
GTTTCCTGTGGCCTCACCAGAAGCAGGTGCCAGCGCTATG
CTTCATGTACAGTCTGCAGAACTGCGAGCCAAAATTAAAC
CTCTTTTCTTTATAAATTACTCAGTGTCAGGTATTTACAG
CAATGTGGGAATTGGCTAATACAACTAACTGGCTCAGGAT
AAGGTTTAGACTCCAACCCTATCCTCCAGCAAGGCACTGT
AACCCACAGTTCATGAGGAAAACTGGATGCACTGGAATCA
CCTGGGGTGATCCGTTATTCAAAGACAAACTCCCATTTCC
AGCCCTGACCTATTATAAAGTGTTAAGGTCAGCCTGGCAT
GCTGTGCTTTTAACCAGATATCTTGACTATATTGACCACT
CAAGTTCACTTGGGAATGAAATGTATTTTTGTCATATAAA
GTACAGCCTTAAAGAAATGATACTGGTTTTCCGTATGAGT
CCTAAACCATCTATGAAGGTGATTTTAAAAGAGAAATTCC
CAGAATGTCTAGAGCAATCTCAGGATCACTAAAGTAATTA
CATAGCTTCCCCAAGTGACTATTTTGAAGGGAAATACTTA
TTTGGATTTGCAGTTTCTGGAATGTTTAATAAATACCACC
TTCATTACTAAATAACTGACTTCCCAAATGCGTTTTTTTT
TTTTTTCTGGATAAAAAGAAAATGTACAAGAACAGAGCAT
TCATCCAACATTATTACTATGGATTCTCCACTTCATTGTT
ATTCTCTGTGTTTGGAGAGGAATTGGTCAACTGGGTCATT
TTCTGAGCTTGATGGGCCATCGTCATCCCTGCTTATGTTT
GAATTGTTCACAGCACTTTGACCTTTACAGAGAAAAGCTC
TACCTGGATGCAAACCATTGTTACTGTATAGTGGAGCTCT
TGTACAATTGTGGGGAGGATCCAACCAACACCTGTGTTAC
AGGCTGGCTGCCGTTAGAACTCTAGAGAATGTTTCTCAGG
GTCATGATTCCACTGATGGAGAATCTGAATCCAGGCAATG
GCGAACATTTTTGCACCAGAGATCTTCTGAAATTTTATAT
CTCAGCCTGGTCTTGTGTTGGTGGCTAGAAAATAGCTTCC
TGGGCTGACGTATTGGTCCTTGGTACAATTCATGGCTATC
CATATTATATTTGATTTCACAGATACTGTTGGAAATATCT
ACCACATGTGCTTTATCCCACAATAATTACCCAGAAAATT
AAAAAGAATTAATTCTAATTTAACAATGTTTTTACTTAAC
TTTTTTTTTGCTCTGCTCACAGATCTAATTGCTGTTATTC
TCACTTTATTTTTCTATAAGGTAGGAATAATATCCACTTC
ATTAGCTCGTCATGAGGGATAAGTAGGATTAGCAAACATA
CTCTCAAAGGGCCACTAACTGTAGAGAAGATGCCTTCATT
TGCATTTCTTTCTTGGCACATTTCTTGTTAGCCAGTCATT
CATTAAGACCCCATGTTTATTGAACACCTACTCTGTGCCA
GGCACTTTTCTTGGTTCTGGAGATATCACCATGTAAAAAC
AAATACCTGAAGAATGCCTTCATAGAGCTTACAGACATAG
AAGACGAGACAGTAAACAAAATAAATAAGTAAACTATGAA
GTGTATTAGAAGGTGTTAAGGGCTATGGGGAAAAAGAATA
AAACAGGAAAGTAGGTGAGGACTGAGCTGCGGGCAAGGTG
ATGTTTCTGTTTTAAATCAGGTGACATAGGTGGCCCTCCC
TAAGAGGGTGCTACTTTAACAAAGTCTTGAAGGAGCTGAG
GAAAACCATGGCAACATATATCAAATCACATTCCATGGGA
CGTTAGTCCTGAGAAAACCTGAGCTAAAAATGGTTTCACC
ATTCAATCACGTTGGAAATAGTAAGTTTTGGAAACTTACA
ATGATTGTAGGCACATTAAATAATTTGAAAAAGCCTGCTG
GAAAGGAACCTGTTTAACTCAAAACATAGTGAACAGTATT
TCCCTCCCTCCCTTCTACCCTCCTTTTCTTCCTGTTTTCC
TTCCTAATCTGATAGAGCAGCTAGACCGTAACACTGTAGC
AACCTTCAAATGTGGATACGCTCCTACTTGCCCATCATCA
GTGGGGCTTCTGAGGCAGAATGCTCTAGGAAGAGCATCGA
TTCTGGAATCCGGGACCTCAGTATGAGACTGGCATGTGCC
ACTTTGTCCCCGAGCAAGCTAAGCTTTCTTTTTGGCTTTA
TCATCTATGAATTGGGCATAATAATAAAGCCAGCTATGCA
GGCTTGTTGTAAAGAGTAAATAAAATCAGGTGTTAAAGCA
CTTTCTAAATGGTAAAATACTACAAATATAAGTGTTTTAT
GATGTACTTTTTCATTTGCTTTTTGGTACTCAGAGTCAAT
CCACTGTTATGACTCTGTCTAGGGTTCGTTTATAAAGAGC
TTGCCGATGGAGGGTTGAAGGAGAAGGGATAAGCTTTATG
AGTCTGTGAAAGTGTAAAGAACTGTCATGTTCTCGACAAG
AATCCAAAACTTCAGTCCTATTTGCAACAGGCTCCAGTCC
ACGAAATTAACTGGCCCATTTCCCTACACTTGCCAGTGAT
TCTCAAACTTTGGAGCACACTAGAATCACTTGGGGATTGT
AAAGCAATACTGTTGCCTGGTTCCCACCCTCAGTTGTTTG
ACTAATTGCTATGGGGTGTGACTGGGGCATTAGGATTTTA
AAAAGCTTTCCAAGTGATTCCAATGTGTGGCAAAGTTTAG
GAACCACAGTCATAAATTAATCCCTGTGATCATCTTTTTT
TTAAGCAGCCTGGCCAAAAGAAATACTTACAGGTTGATCA
TGGTTGCAAATCGATGAACTTGATTCTTTTCTTATGGGAA
GGTAAGCAGTTAGGAAGAAAGAAAGGAAGAGAGGGAGGAG
AATTGCTTTTATCAGCTGCCTACTTTGACAAGGGATTATG
CCATCACATGCATTACCTCATTTAACTTTCCCAAGAACCC
TGATACTTAAATATTATAAAATTTCCATTTTGAAAGTGAA
ATACACGATCATTGAGCTCTTAGGAAAATTCCTCAGGAAT
TTGGAAACAGGACATTTGGTTGTGCAGCCCTCCTTTAGGT
TTACAGTGGCTTCTCCTACCATCATTTTCTTTTTCTTAGC
TTTCTGGCAAAACCTGGTATTGAGCATTTACATATCAGTG
TCAAATGAAGTCAGTGTTATTTTCTTGCCCGTAAAGTCAG
CCTCTGAGTTTTAAATCTGACTGGGAAATGACAGTCTTTA
TTCCCTACAAGAACTGTACACATAAGGCAGCAGAGTAAAC
AGTAAATGTAGGAGTTTTATAATAGAGAGGTGCCTTTTTA
AAAATATTTAGACAGGGTGGAGTGCAGTGGTGAGATCAGG
GCTCACTCCAGCCTCATCCTCGTGGGTTGAAGGAAAAGGG
ATAAGTTTATGAGTCTGTGAAAGTGTAAAGAACTCTCATG
TTCTGGACAGGAATCCAAAACTTCAGCCCTATTCACAATC
CTGATCCTCCCACCTCAGCCTCTTGAGTAGCTGGGACTAC
AGGTTCACAACACGACACCCAGTTCATTTTTAAAATGTTT
GTAGAGATGGGATTTTACCATGTTGCCCAGGCTGGAAAGG
CGCCTTCTAAGCAAAGCATCTGTATGTAGCCTATGGCCTA
ACGGTAAGGCTAGCCCAGGTTTTTTCCATTTTCCAGTTCA
TCTTAAGCATTTTCAGAGAATTGAAACAGATGTAGGCAAA
TGTTCTCCTTGATCATTGTTTATTCATTTAGCATTTATGG
AGCACCTACTGTGTGTTAGGCACTAGGAATTAAAAAAAAA
AATAACTAAAACATTTTCTACACAAAAGGCAGCAAAGATA
GACATGTTAATAATAATTAAAGCATAAATACCACGATACC
AGTGTGTGGATGGAAGTTGAGAGGAAGGAGAGATCAACCA
CAGTGGGCTGTCATGGGGAGGGCAGCGGGAGGCGTCATCC
TGGAGGAAGTGGCTTTTGAAACATGTGATTGTGTTCAGTC
AATCCACCTCTTTGGCAATCTCCTAAACACCAGTGCTCTA
AGGATTGTTACCTGAGGATTGTTGGAGGATGCTAGGGCAG
TTATTAAAGAGGAAATCCAGGTTCTGGGAAGATGAATGAC
TTGCCCAGGGTCGCAAACACAGTAAGAGGCAGAAATGAGA
CTCCCACTCAACTGTTCTAAGTTTAGTGTTCTTTCCATGA
CGCCGAGTTTCCTCTGCTGGTTCAGCAACTGGCAGGTCTG
CATAGCTGAGAACGTAGTTGGTAGCTTGTGGCATCAGGTG
ACATCTTGATTATTTTTTCCAGTTGAACCTGGTTGCCAAG
GAAAACTTTCTCCCTTGTAAAACCAGGCAGTGAATGCGCT
ATCTCAAATGGAAAATTGAGTCTTGAAATGCAAGAACTCC
AGAAAACTCACAATGTAAAATAAAATTCTGAGGTGGATAG
TTTTTTTTTTCAGAAATGTATGGTAGAAATACAGTTGTCT
ATAAATATTTAAGGTCACCAACACTATTTTTCCTTGGGTG
TTATATAATTTCATATTTTAAAAATAAGGACTTATTCAAA
TACATGCAGCTTTATTTCAGACTCTCGTAAGTCATCTACA
GTTATAATTTTTTCCCACTTTTATTACCAGCTTAAGCCAT
CACTAATTTACTAATGATTCCCAAATAAATGTCTTCAGTC
ACAAATGTCTTCTTTAAAAAAATATGTTTTAAAATGTGGA
CACAGAGTCTTGCAGTGTCGCCCAGGCTGGCATGTACTGG
CTATTCACAGGTGTGATCAGGGTGCACTGTAACCTCAAAC
TTCTGGGCCGCAGTCATCCTCCCAAGTAGCTGGGACTACA
GGCATGTGCCACCATGCTTCATAAATCTCTTCTAAATCTT
TCCCAAGACCAGTGGAATCTGGTTGTTCCAAAGGCCTTTA
AATCTAACATTTTAAACCAAATTCATTATTTTCTTACCAA
AACCTTTATTTGTATCTCTTTAATATCCTACCACTTTAAT
TCAGTTGCCCAAGCCAGACATTTAAGTCTGTTGATTTCAG
TTTCCTGCCAAATATCCCTCCAGTTCCTCCTACCTCCCCA
CTGCCATGGTCCGGCATCAGTCCCCCATTCTTTGCCACCT
CAACAACTGCAGTGGACTCCTAACTGTGCTTTCTGAAACA
ATGCATATTTTTCTACACTAATCCACCTTGCTTAGCACAC
AGAGACTTGCCCAACTGGCTTAAGCAAAAACAGAAACCTC
ATTTTAAATCAATATTCAAATCTTTCTAAAAGACTCGTTC
ATTTTCCCATGTCAGTTAAGTAAAATACCTTGAAAATAAA
TGTCTTTGATGACTGAGGCTTTTATTGTGTCTCAAGGCCA
TCATTCTGAATACTGGTGATTATTATACACTATCTCTGTT
GTGGCCATGATGACATTTGGCTTAAATGAATGTGTTATTT
TTTTTAAGTTCAGTTTTTAAATAAATGATTCTTACATCAG
TGGTTCTTAACCTTTCTGGGGTCATGCACCCTTCTGAGAA
TGCGACAAAAGTTATGGATCTTTTCTTGAGAACAATACAC
ACACACACACACACACACACACACACACACACACACTTTG
CCCACAACTTCAAGAGTTTCCTAATTCATCCATGGATCCC
TAGAGCTATAATGAAACCCGGTTAAGGAATTTGCCTCATG
TGAAACTGTTTTCTTGTCAAAGGCTTGATATACATTTCTA
TTTTAAACAGATGTTTGAATGAATTTGGTCCTGGGTGAGG
TGTGATTGGCTGCCTACTTTCCCAGAGTTTGTACCATGTC
TTTTGAGAATGGTCTGTGGAGAGGGCAGTTAATTTGTATA
ACCATCTCAACTCTGCCCTTCACTAGCTACAGGACCTTGT
GAAATCCTATAACTAGCAAGATGTGTAGAAATCAGCTCAG
ATTCTCAGCCAAGGGACCTGAAATCTTGTCTCTATATGCT
CTGCTAACTTGGTAAACTTTTCAGAAATACAACTCAGATG
TAAGATGAGGCACACTTGACATGATAATATTTTGTTGTTT
GGTAGAGTCTGCCTCATTTCTACTACTTCATTTTATCCCA
ACAAAAACCTGATGAGAAAGTCAATGAGTTGTAATTGTTC
AACACATGAGGACAAATAAGGAAAAGAACACAGGCTTACT
CAGTTACAAACAGGAAATATACAAAAAGTCTCATTCTGAT
TCTAGCTCCCAAGTCTCTGTAGACCTCTGTTCTTCATGAT
TTAATTCAAGCTACACATGAGTTGAAGACATCCAGGCAAA
ATAGGTTGGATCCATTCATATCAAATTAGGTCTACACAAC
AATTTGATAGTGTTAGAAAGTTTTGGACACACATGAATAA
TGACTAATAACATTTTGACTGATATGGTAGGATACTGGTA
AACATGGTTGTTGATAATTTCATCTTGGGGTCTGGGTGCA
TTGGCTTATGCCTGTAATTCCAGCAACTCTGGAGGTGAAG
GCAGGAGGATTGCCTGAGGCCAGGAGTTTGAGACCAGCCT
GGACAACATAGTAAGACCTCATCTCTACAAAAAAGTGTAA
AAAAATAGCTGGGCATGGTGGCACATACCTGTAGTCCTAG
ATACCCCAGAGTCTGAGGCAGGAGGATTGCTTGAGCCCAG
GAGTTTGAGGTTACAGCAAGCTATGGTCAGGCCACTGCAC
TGGAATACAGAGCCAGACCCTGTCTCAAATAATAATATTT
TTATTATTAATAAGAAATACAATAATAATAATTTATCTCA
TATAAACAAGGACAGTTTTGTAAAGTGTAGGGTTTTTATG
TTTGTTTGTTTGTTTTTTGAGACAGGGGTCTTACTCTGTC
ACCTCAGCTGGAGTGCAGTGGCGCAATCACTGCTTACTGC
AGCCTTGACTTTGGGCCTCAAGCAATCCTCTTGCCTCAGC
TTTCTGAGTAGCTGGGACAACAGGCACACGCCACCATGCC
CTGCTAATTTTTTCTATTTCTTGTAGAGACAGGGGTCTCA
TTACATCACCTAGGCTGGTCTCAAAATCCTGGGTTGACTC
GGTCCTCCTGCCTTGGCCTCCCAAAGTGCTGACATTACAG
GTGTGACCCACTGGAAAATGTAGGGTTGAAGATATTTTTG
CATGGACTTTTTTTTTTTTTCCTGAGCTACCTTTAACTAT
ACACAGGAATTAGAAACATAAACTTGGCTAATTTTATCTG
AGCTCTCCAGCATTTTTTTTCACATCCTTCAAAAAAACCA
GTCTCACTCCAGGCTGAGTATTGTGTCTCTCTCTCCTTCT
CTCTCACATCCTGTGTCATACTTGTAAGCTTGGAACTGGA
GGGACCTTGGAGATTGGTTCAACCCTTCCATGTGCAATTA
GGGAACTGAGACCCAGAATGGTTAAATAATTTGCCAGAGG
TCACACAGAGAGCAGTAGCAGCAGCTCCAAGATGACATCA
CATATCTCCTGCCTATGGGTCCTTTCCTATCTTTCAAAAT
GGAAATTGTAATACCTTTACAGTCAAAAATTCAAAATATA
GCAGAGAAAGACTCATAAGAGCTATAAAGTCATAATAATT
AAGTTTACAGTAGCTTTTCAAGTACTACAATTTTATACCT
GCTTACCCAGCCCACTCCCCGTATATGAAGTTCTACCTTA
TCATACAATGCTTCCCTAAATTGTTTCTAGGGACTGTCTA
AAATATGGAGAAATAAGCTTGTCATTTCTTCAGCTGAAAG
GATAACACTTTTGCTACATAAAACTTTTAATTTCTGTCAA
ATTGAAAAGTGGCATTCTAGATCTCCATAAGGCAATTTTA
TGCCAATTAATGCATCAGAAGGTATTTAATGAGAGCCAGT
GTTGTACTTAGCACTATGTTAGGTAAACCTGAAGAGAAAG
GGGAAAAATGCATATTTGTTCAGAAGGGAATTGGAAGTGA
AGAGGGAGTCGAATGCTTGGACGCTGGGATTGCAGTATGA
GTCAACAGAGTGTATGAGATGAACAGTGGGTGACCAGCCT
GACTGAACCATGGCTCAGTGATGCCAGTAGTTGAAAATAA
GGTTGAACAGGTAGGTAGGTAGATAAGCAGACAGCTTGAT
AGCGAGAGCTCAGGGCACTTGAATTTGAACCCCAGCTGTG
TAATTTTGGGCAAATTACTCAACTTCTCTGTGCCTCAGTT
TTCTTGGCACAGAAATGTGGATAATAATATTTCCCTTCCC
ATATTGTTGAGGAGGTTTAATTAGATTTACAAGGTCTAAG
CACGAGTAAAGTTTAGGGCATTGCCTTCTATGTCTTCCAT
CTACCTTAGTAAGCATTTTTATGCCCTTTGGTTTGGTTGG
GAAGTGAAATTGAACATGCTCCAACAATATTAACTATTAT
ATTTTGGGTGAAGCCAGAAAATAAAGACTTGAAAGTAGTC
TGCGGAGTTTGAACTTGAATAAGCAACAGAGAGCGGTTCC
TAGGCAGAGTTGGATTTAGAAAATCTGGGCTTAGGAAGGA
TCTATTCAAACCCCAGAGTTCTTGGGTATGCTGCCTCTAG
TTGCTCAAACATCTCACCCCTGGGGAAGGAAACCACTTGG
CTGCCTGAACTGGCATGTGGAGTGGCAACAAACAGCCTGG
AAGATATTTGTCTGAAAAGAACAAAACAAAATTGCGTTTC
AGAGGATTAAAGTTCGTCAAATTGTTATGGTTCTTTCGCT
TTGTGGTGAGTCTTTAAGGGTCCAATTCCAAGGTTAATAA
GTAAAAAAGCTGGAGAACTAGGTTGGTAGATTGAATATTA
ACGAGTACCTCTTGGATAGTTACTGGAAAGTTACCAATAA
CATCTATAGTAATCTCTCCTCAGGTTCTCAATAGGCCTTT
GCCCTCTTTAGAAACATCTTTGACTCCGGTAACATCTAAG
CACCCGACAAGACTGCACCAATGCATCCTTCTGACATACC
AAGGGGACAGATAAGCAAAGCGAGCCAGAGAAGCTACCTC
CAATTGTCAAGGTGGAGAGACACAGGTCAAGTTTTGGAAT
CTGGCCATCAGTCAATAGTCCTCAGACCCTCTTAGTCTAG
TTTCTCCAATTCAGATCATCTGGTCTTTGCATAATTACAG
TATCTTCCCTGTGGAATTTGCTAATGATTCTTGGACTGTT
ACTCTAAAGGGAAAAGATCTAGCAAGTTACTTGCTGTTTT
CATTAAACTTAGCCAACCTCTCAAATAGGTAAACTATTTT
TAAACCTTCAAGCAGCTGCAGATTATTATGGATGAATTCA
AAATTTTTATCTCAATCGGCTGTGATTTTCAGATTCAAAA
CTTTCCTCGTGCTTAATTTTTTTGCATCCTTGGCCTCTGC
TGTCATCTTTTAGGAATTTGGAATTAGTAGGAACGGTGAC
TCCACCAATACATGATGGTGACAAAGGTCAACTACAGGTT
CGGGGAAAATAAAAATTCCTAAACATTCTGTTACTCCAAA
TGGATAATTATTGATAAAGCAGAGCAAAGCATTTGCCAAA
CCTGGTGCTAGATATTTATTTATCAGGAATATGCCACATG
TTGGGTAATATACACATTATGATTAAGAGAAGCTACATAA
AATATACCAGACAATGTACAAATAACACAAAGTAAACATT
AGAAAAAGAAGTAATCTGTGCTTTACCTGTCATGTGGCCA
CACCATCTAAAAATGCATTCTCATATTTTCAGAAATAAAC
GTTAAGGATTATTCTTGAGACCACTCCTACTGATTCTGAG
CATAATTATATAAATGACAAATACTGTGAATAATTAGCAA
TAACATCTGTGTATTGAAAAAAAAAAGTTTTCCTGCTGTT
GTAGAATAAGTTAAACAAAACCTAGTTATCCTTCCTGCCC
TTCCAGACTGGCCTGGTGGGCCAGATGCCCGGAGCCCCCC
AGATTTTATGATGTGTCAGCCGAGTTTCTCAACTAGGGGT
TTGGGCTTCTCTCTGGGTCTCTTTCTCTCTATTTGTCTCT
CGCTCTTTCTTCCCTGCCCCCTCCCCATTTTTAAAAGGCT
TTAAAGAACATCTCTGGGAAACAAAAATAGCTCCAGTTGT
GAGAGGCCTACACACCGGGAATGCAACTGAGAGATGCAAG
TCAGCAAGTGCGAGCCGCGAACATGAGTGTCTGGCCCTGG
GTGGGTGCTCCTCGCTGTCTTGGTGCCGATTCTCTGCCTG
GGCCCGGTGGGTAGAAGGGAAAATGGTTTTTCAGGGTTGG
GAGGTGGGTTGGGTAGGTTTGGGATTCCTAGCGGAAGGAA
TGGAAACCCCAGCATTCGGGCTGAGGGGGCGCTTCCTTCC
CCTCCCCCAACGTTTTTCAAATTTATTTTGCCCAGGCGGG
GATTGGCGACGGTCAAAAGGGAGCAGTTGGCACTGAATGT
CACCCTGAAGGTAAAATGAAAGACAAAAGATGAACGCATG
CTTGCTTTCCGTTTGCAGCGGCTGCGGCGGCGGCAGGAGC
AGCAGGATTTAAAGGGGAAAAAAATCACACGCATATGCAC
ACATATATACACACCCAGAGGCGTCAATTATGCAAACGTA
ATAATGCAATCAAATCATGACAGTGCCGGGATTTTTTTTT
AAGAAAAATATAGATATTTATTTTTAAAAAGAGAGAGAAA
CGCATGCAAACAGAATCGTGCACATACCACGTAACCACCC
GAGGAGAACCTGGCAGCCTCTCTCTTCTTCTGCCAAGTTA
TCATTGAGAAAACAGACAGGCATCATGACGTCCTGGGTCA
CAGGGAGTGCGGACCGACGCTACCAAGAGAAAAGGAGGCG
CCTTGGCGCTCCGGCTAGCCGCGGCGCCCCTCTGCCCCTC
GCAGCCCGGCTCGGTGAGTGCACAGCCGCTCGGGACGCGG
ACCCCGGGTGCCAGGCCGGCCCCGCGCCCGCGGGGCAGAG
CGGGGCCGTGCCCTGCCACCGGCGGGCCGGCCAGCACCCC
CTCGCCTGCCGAGGTCGCGGGAGCCCAGTTAAAGGAGGCG
TGTGTAAGATGTGCAATGTTCCTGCATGGGGGTTTTGTAG
ACTTTCATAGCCAAAGAAACCGGCTTCGGCTTCTTTAAAA
TCCCCGACGACTCACCTGATTAACCTGCTGCAGTTCTGAC
CCTGCCAAGGTAACTGGTCCAAATCCTTATCATCAACATC
TGGAGACAGACATTTGCATCTGGGGCATTCTTTATTTGCA
GTCCTGGTTGAAATCTAGATTGCTACCCCCTTCCCCCTTC
ACTTGCTTAGAGTCTCTTGGAAAAAAAAAAAAGCAACCCC
TCCCTCAATAACACAACCATAAGTACTGCCCACCTCTTGT
AGACTTGCCTTACCATGACTGCAAAACTGTCAGCGTGTGT
GCTGGAGACACAGATAAATTCTAATTGCAATTAGATTTGT
TCTTTAAACACCTCTCCCATCCCCCTTCCTGGATAGAGAC
TTCAGTGCTTGGTAAAGTGGCAAAGAGTGAGGGCAGAGTT
AGGGCGCTGGGACGGGAGGGGTTAGGGTGAGGGGATACGG
AGCAGGGGTCGTTGGGGAGAGGGTGGTGCCAGGAGTTGAG
GACTGCTGTCATGGGCTGGAAAATCCTTCTGGTGATTGCT
GCTGCTGTAGTCCTAGGTGTCTCCCTCCTGTCCTCTACGC
TTCTTTCCCTCCCTTCTCTCTCCCCAACCCTTTCACCTTC
CCGAGAGAGTCGCTGAAGTTGCACGGAGGTCACCCGATCA
TCATTTAACTATTTTAAACCATCTACCTCCTTCTAACCCT
CAAGTCTGTTACAGCCTCTGCAGAATAGACCCCTGCACCC
CTTGTTTTGTGATGGGAGAGTCTCAGAGACAGAAAGACAC
AGAGGGCAAAGCTCCCCTCCTCCCTTTCTCTTCCCTTCCG
GCAACCTTTTCCAAGCTGCACCCCCTCCCCCTTTCAGAAT
CTCAATGAGCAATTCTGGAAGAGTCCGGAAGGGCCTGGAG
AAACCCCCGCATGCCTCAGTGCTGTGGAATGATTATGTAT
GTGTTTATTTATTGTGCTTGCCTCGGTTATGTTGTGAATT
GCCACATGGGTCTGCTTATGTTAGGGAAGCACGTTTGCTA
TGTTTGTGTTGTAGTACCAGAACCAGTGGCCGTGCAATAA
GACACAGACACACACAGAAATCAAATGATTTCACTAACAT
AAACCAGAGGGCAATGTTGAAAATAGCACTCTCTCTCTCT
CTCAAAAAAAAAAAAAAAAAGACAGGAAAAAAAGAAATTC
TCAGCATGTGGGTTAAGAGAAGGTGTTAGGTCCATATGAC
CTCCTACTACTTTCAAAACACTCCTGCTTAATACTTTAAG
TCAAGATCAAGAGACCTGCGGATGTTGTGAAGTATGTTTC
AGAGCAGCTGAATGACTTGGTCTAGTTTTGAAGAGAAACT
CTCATTTGTTTCTCACACTGCCCAAAGACCAAATAGGGGA
GTGTGTTTGGAAAATGCCCAAATTCAGAAGCATCAGGAGA
GAGAAAAAGAGTCGGAAATGTCTTAGAGAAAAAGACAGAA
AAATGGGATTGAGGAGTGGTTTCAGGGTTCTCTCTCTCTC
TCTCTCTTTTTTTTTTTTCCTGTCCAGCAGATTTGATGTT
ATCAAAATGAGTTAACCAACCTGAGAAACAGTTCTGTCAT
TGTGGGAAAGAGAGGGAAATTTGAACATTTCTCAAATCCG
AGTTGAGGAATGCCTGACAGGAAGAAGAGACATGAAAACA
CTGATGGAGATGAAGTGACATTGATGGGGTTTCATCTCCT
TCAAATAGAAAAAGAATCAAGTGTATAAGGAAGCAGGTCT
GGATGATCTTTTAAGCATACATTTGTCTGTTACGCATGGC
TTTGTTATTCTTACTAAAGCAACTCTCATAACTCTTTAAA
CGTGCATTAAGTAGAATTAAACGTGTGTATATCGAGAATG
GTATCATACAGCACATAAAACTGTCCATTGACTGGGGTGA
TGAATGTAGATAGAAGATCGTTCCTTTTCTTTAATAAATC
AAAATAGCATCGAAGTCCTCGTGCATGGTATATACTGAAA
CCTGCTGGTCTTCTTTACCGGGAATTGCCTGGGGAGCCAG
GGGAGTTTGTGATGGGTGTTGCTTTAACAAAATAGAGCAG
ATCAATCGATTAGGTTCCGTGTGTGCTGCTCAATTTATTC
TGTACAATTTTTCCAGAAATTAAAAGGTTACCAAGAGAGT
GCCATGTCCCCGTCTCTGACTGAGCACCACTTATTACCGC
AACAGTATTTCAATATTAAGTGATCTTCAAGATATTTCAT
CTTTCATTTTGAGTTCTGAATGTGAATCAGCATGAGAATG
GCAGTGCAGCAAGATAAGGTATAACTAACCTGGCAGACAG
CTGAAGGGCTCGTAGGAAAGTGTTGTGGAGAGGAATATCT
AGGGCTGTTCTCAGTAACCTTGTTTACAGGGACATTTCAG
TTGCAGCTAGAATTTTAGCAAGAGCCTGCCAGAGGTAATG
GGCTTATGTTTGAAATGGATCCTAAGTGTCTCTTTTTTTC
ATCTGCACAGACATGCTATGCACCTTAGCTGAACACTCAA
GACAAAACTTTTCTGATGCCCTATGACATTTTCCAATGCA
GACAAATCCTTGGATGAGTGTGTCATAGGAAAGGGGTTAT
TATGAAGTTCTTCTTTTGTTTACAGATGTGTCGATACAAG
TAGCTTTAGTCTTTAAAAAAAAAAAAGTCTTGTGTGCTTG
ACTCTGTTAGATACAAAACAAATCATCCAAGGAGGTTAAA
GTATGCCTTATAGATTGACCTATGAAATCGGTTTCAGTTA
GACATTGAAGGTGTCATTATCCTAGTAAAGGGGATTTGTG
ATATAATATAGAAATTCTGTATTTGTTTCAAAATTGTTGG
AAAAATCTGGGAATAGAAAGATTTTGAGGGAAATGCCAGA
AGCCACATTAATGAAGAAAAACACTGTTGAGATACTTTTG
AATAATAGATAGGATATGTAATGGTCAACCACAAGATAAA
ATTTTTACACGGTATTTTTATGGCTTTAAATTGGCTGCAT
TGTAAACTAAGCTTACTACTCTATTAAGTCATTATACTTT
TCAATTATTTAACATTTCTGGCCAAGCTATCTTCTGTGGT
CTTTTTCTGTACGCATCAGAAATGATGCGTACAATAGTAG
TTGTTTGTTGTTAGCGCGAGGACTTTGTGATGGAACAAGC
TTTAATTTAAACTTTTCGAGACAATATTATGAAGAATGCA
CAGAGGAAAAGAATGTTATGGATATAATTTGAGCCCTATG
AAATGGGGATAGCTACAGCATTGAAATGTACCTAATAGAA
TCTGAGTTATTCTCACTGAGAAAGCTTGACAGTATCAGCC
TTCTAGGTACTGTGCTTTTGGAAATACTATATATCCATTT
AAATGCAGATCTTCACTTTTCTCCAGGGAGCGGTTGGTGA
ATCTTTCAATTGAACCATGAGTATGACAAAACCAACTGAA
AAATTTTCCATGAACAATAGAGTCTGTCGTTTTGAAGTAA
TGATTATCAAGTTTCATAATATTGTGATTTTTAAAAATTC
ATTTAAAATATCTTTATAGAGTCAAAATAATGTACCAGGG
CTTCTTGTGCAAAGGAAGAGGTTTTCTCTTGTCACTTTGT
TGTCAGTTTGTTAAAGCTGTGAAATCATCTGGATTTGCAA
TTCAGTTTTTAGGTTGGCACTGCCATCCCAGTAGAGTAAG
TGGGCTTTAGGAATCAGAGCAAATAAGTATAAGTAAGTTC
TATGTGTTCTCACCCTCTCATGCTAGTGGATGAGAGTGTG
GTGCTATAGGAGAGTTTAAAGATCTTTCTTGGCTGGGCAT
GGTGGCTCACAGCTGTAATCCCAGCACTTTGGGAGGCTGA
TACAAGTGGATCACGAGGTCAGGAGATTGAGACCACCCTG
TCCAACATGGTGAAACCCCGTCTCTCCTAAAAATAAAATA
TTAGCTGGGTATGGTGGTGCGCACCTGTAATCCCAGCTAC
TCAGAAAGCTGAGGCAGGAGAATGGCTTGAACACGGGAGG
TAGAGATAGCAGTCAGTCGAGATCGCGCCACTGCACTGCA
GCCTGGGGACAGATCGAGGCTTTGTCTGGAAAAAAAAAAA
AAGAAGAAAAAGAAAGAAAGAAAAAAAATCCTTCTCCAGA
ACAATCTTTAGATAATTTTGAATCTAATTTATAATACGAT
TTTTGTATTGGAATTAGTGGTGGTGCCAAAAGGGAGAGCC
AGAGCCCAGTGGGCCTTCTTTTAAGAGATGATTGCAGAAA
GTAATACAGCCTTTTGAAATAGAAGGTCAATACACACAGC
CTTATGGTTCAGAGAACCAGAAAAATTCTTGCAAACCTTG
AAGCAAAAATTCTTGGTAGTATGTTCCTGATAAAAATTTT
TGTGAAATTATTGCAACTCTTTATGTCTATCACACAGAGA
AGGAAATTTTCTTTTTCTTGGAGATTAGATACTGTTCATT
TACTCATCCTTGATTCACAACCCATTGTGAAAGGCCACTC
TCTCCTTACCTTGCCCCCTGCACTGTACTGGGGATAAATC
TCATCTCCCATTCCTCTTTGACATGTATACCATATACAGA
TGTTTACTGGTGTATTTATAATATTATGCTTGATGATACC
TATAGTTGTGAAGAATAATAATTTATAGTTTTAAATCAGG
CCTTTATTTATATTTCTGTTATGAAGGATACTTTGTTCAT
TTAAACAAGATAATGATCATAGTTATCACACACACACAAA
AGGTTGAATGTGTTTGGAACACCTGTGGTAAAATGCAAGA
TACCGGGGAGTCAAAGATATTTTATTTACTTATATGGCTG
TTTCTGATGGTGCATCTGCTAAAATAAATAACCTGGACAC
TTAAAAGGATGTTAGCGAATGAATTTGCTCATTTTACTTT
TCCTATACAAATTTTTTTTAACTTGGAAAATATGCATACC
TGACAGCGATTGTTTACTGGTTTGAAGATTTAAATTCAGG
TTGCCAACATTATGTGACGTATAGCAAACCTTTTGCATTC
CTATTCTGATAGATACTAATGGAATAGAATATAAACAATG
TTTCCAGATATCTATGTTACAGAGTGGTTCATTTAAATTT
GATCTCATTCTAAGATATATTAGATTAATAAGTCTGATTT
TATGACCAGTATAATTTATATTCACAAATACCTATTTTTA
TTAGCACCGTTACAGGTTGTAAGCAAATTTCCATATATGT
TAAATACTAACAACAAGAATGACTAACATTTCTGCAGTGA
GTTACAGTTTATAACCATACATTATCTACAAGCTGTTCTT
TAGAAGAATATTTATTGCACTTTCTTCCTTAAGAAGGCAA
TCAGTTTTTACATTGTAAACATTATTTGAAAATAGGTCCT
TTTGTCAGAGTTCCCTCCCTTCCTTCCTCTTTCTTTCCTG
TTTCTTGGTTGTTTTTTTTTTTTTTTTAATCCATTCTTCC
ATTTTTCTTCTTTCCTCCCTTAATGGAGAGAAAAACCTAA
TGACATTTTTTTGGTGGAGTATGTATAATTGCTTATCATA
CAGTTTTATGAAAGAAGTAGACATAGCAAGCAATCCCACA
TGATTTTTGGAATATATCTTCTGCTCACCAGTGTTCTTGA
GGAAAATGTAAGGTTGCAGAAATCATTTCATGCCCTGTAT
GTTTTCAAACATAAATCAGGAAAATTGTTAGCGAGTTATA
GCTTTTCTTAGAGACTGTAGCTATAGTACTATAGTAAACA
CGGGCTATATATTTTTCCAAGTTATTATGTGTGGAGAGAA
ATCTGAAGTTGGCTATTTAGATGAACAGTTTAATTCAGTT
ATTAGAAATTCATTTTCTATTTAGTATGAACATTTATTTT
CCTAAGGTTGCAGAATTGGGATATAATGCCTGATAATGGT
TTGGCCCAATCACCTTCAAAGTTAGAACTGTGCTCCTTGT
AGCTAATGTGCATACTAGCGGATGTCAGTCCTCAGCTAAA
GGTCACTCAAAATGGTGCTAAGCTGGGTTTGTAGTATGAG
CTGGTTACCCACTTCATCAGAGGGCAGTAGTGAACCTTTG
TTTCTTCATTTCTAAAATGAAGGGGTTTGACTCGATGGTC
TCCAACTTACTCCACCCCTGAGATTCTGAGTTTAGTGAAT
GATTGATAATGAATCAATCAATTCATCATACACCTATTTA
TTTCCATTCTATAAACTATTTACTTAAGTATGGCCTTATG
CCCTGACTAGAAATATTAGTATGAAGAGTAGTAAATGAGC
TCAGTATCTGTGTTTTGGAATGAAAACCTCATGAAATTTA
GAGTCTGGTTTGCATTACAATTTTTTCATTGTAAATCAAT
TATTAGATATTTAAAACAACTTTTTTTGGGTCCTGCAGAA
AACAATCTTAAATGCTGATTACTTTCCTAGGCTAGACCAT
AAAAGCCCATTGTTACTTATTGGAGTGAAATAGTATATTA
TCAGTGATGAGCAAAATGTAAAGAACAGTTCTATTATGAT
ACAAGTAATAAACAGAATACAAAGGCAGTAAAACAGAATG
GTAGTTTATCATTTATCTAGATTTGCAATGGTTGATGTTT
AAAAGAACGCACATATAACAGGAAGTTTAAAAGAGACAGA
AACAATTGCAGAGTATCTGTAAGAGATTCTTAGAAACTTT
CGGGACTTTTTGAGGCTGGTTGCAAAGTATATGACTTTTC
TTTCCCTGATATACTGAAATCTTAGCAATACTTCTAAGTT
TATCACTTGTGATAAGATGTGGCTTTTGACACCTAAATTC
ATTGAACAGGGGGAGTGAGGAAAAATGGAGACAGAAAAAA
AGCTATTCTCTGAAATAGTTGGCCAAGTTGTGAGAGAAGA
AAAAATGGAAGCAGTTGGATGTAGAAGAGGGTGAGCTGTG
TATAGCGGGGGGTAGGCGTGAGGGGTGGGGATAAGGGTGG
GGAATAGCTTTGTCTGTATTTAACTGAGCTGTGGGATGTG
AAGCCAAAAGGAAAAAGAGGTAAACTAGTGTGTGCACATA
TCCCCTGAAGAGAAAGGACAGTGTGTTATGAGAAAAGGCT
TTGGAATTAGAACTCTCATTTCAAAATCTCCACTGGATCA
CTTATTGCCTGTATGATTTTGAGAAATTATTTAATTCTTT
GAACCTTTATAATTATAAAAATTTGAATAATAAAAGCATC
TGCTTCTCAAGATGGATATGAGAGTTGAATCAGACTCTTG
GGTATAAAAGTGCTTATAAACGGTAAAGTTCCTTGGTTTC
AGGTGGTGAAGAAGAGTCATTGGGTGCACCATTTCTCTGT
GCTAAAAAGATCTGACCATTCTGAGGTGAATTTACTCAGC
TCCAGAGTGGTCTTTGGTTGGTACATTTCTTGTCCACTGT
AGAACAAGCATTGTGGTTGGTACTTCAGAGAGCAAGCAAG
AAGTAGTTGCTGGGCAACTGCTAGTTTCTCCCTGAAGTAG
TTGCAGGGCAGCTGGGCAGCTGGACATGGAAGATGGTAGC
AAGCCTGATAATTCTAACGTATGCAGTGCCAGTGCTTGAG
CATATTTACTTTCCCTTACAGATGGCCACAGCTTGTCTAA
ACAAACAAGTGACTGACTTTGGAAACAAAAACAATGTATT
CAGTAATTGTGTTCTTTATCTCAAATATCGCCTGTCATCT
GCACTTTTGCCATGACGTTGCTATTAATCTAAATTTCTTG
GATTTTTGTTAAGGCTGAAGGAATCATTGTTTGGTAGTAA
ATACTTAGAAAGAGTATTATAAATTCTATTTTAAAAGGTG
CCCAAGGTATAAGATTAGAACAAATGCACACAGTAAGTGC
TGGGTCCAGTGGCTTATACCTGCAATCCCAGCTACTTGGG
ACGGTGAGGCTTGATGATTGTTTGAGGCCTGGAGTTGGGA
TCTGCCTAGGCGACATAACAAGGCCCCATCTCTAAAAAAT
GCCAACCAAACAAGCAAAAAGAACTAATGAATGTAATGCA
TTAGTTGAAATCCAAGTTCTAGACACCATACACATGTCTT
TTAAGAATATTTTTGACCGGACACGGTGGCTCACACCTGT
AATCCCAGCACTTTGGGAGGCCGAAGTGGGCAAATCACCT
GAGGTCGGGAGTTGGAGACCAGCTTGACCAACATGGAGAA
ACCCTATCTCTACAAAAAAAATGCAAAATTAGCCGGGCGT
GGTGGCACATGCCTGTAATCCCAGCTACTCGGGAGGCTGA
GGCAGGAGAATCGCTTGAACCCGGGAGGCAGAGGTTGCGG
TGAGCCGAGATTGTGCCATTGCACTCCAGCCTGGGCAACA
AGAGCGAAACTCTGTCTGGAAAAAAAAAAAAAAAAAAAGA
AAATTTTTGTCTGTAATTCACTGATAAATGTCTAATCAAT
TCTTTCATCAGAAATGGACTACATTTTAATGCATAAAATG
AAGCAGTAGATCAATAATTATTTAAGAAATTCGAGCTATT
TGTATAGATTATATATGTATAAAAAGCAAATTCTACCCAA
GATTGCTGGATGCTGTGCTTTGATTTACAAGATAATGATC
AACAGAATTCTACACTTTGTGAACTGTTAAACCTAGAAAC
TGGGGCCAGGCGCGGCGGCTCACGCCTGGAATCCCAGCCC
TTTGGGAGGCCGAGGCGGGCGGATCATGAGGTCAGGAGAT
CGAGACCATCCTGGCTAACACGGTGAAACCCCGTCTCTAT
AAAAATACAAAAATTAGCTGGGCGAGGTGGCGGGTGCCTG
TAGTCCCAGCTACTCGGGAGGCTGAGGCAGGAGAATGGCA
TGAACCCGGGAGGCGGAGCTTGCGGTGAGACGAGATCGCG
CCACTGCACTCCAGCCTGGGCGACAGCGTGAGACTCCTCT
CAAAAAAAACAAAAAAACAAAAAAAGAAAAAACCAAAAAA
CAAAAAAACAAAAACCAACCAAACAAACAAACAACCAAGC
AAAAAACCAAAAACAAAAACAAAAAGAAAAACCAAAAACA
AAAACAAAACCAACCAAACAAACAAACAACCAAGCAAAAA
AACCAAAAAAACAAAAAAACAAAACTAGAAACTGGAGTGG
ACCCAGAAATCAAGAGATATCTTCGGGTCAGGCTTGAATT
AGAAAGTAAATATTTAATCACTCTTACCAAAATTCATCAG
GGCTTCAATGTACAGGATATGTGCTAAACAAAGGAAGAAA
ACGATCTTCAGGGAGTTTGATGATGAGTCCGTGTTAAGAA
CTTTGACATGTATATAATTATTTAGAAGTAATGACATAGA
CAGCAAGAGCACTGGAAGGCCACATATAACCTCCAAACCA
TCATTTATTGAAGGGTTCCAGCTTTCTGTGAGGGTGATTT
TGGATAGTAAAATTGACCCAACTTGAGGGTTTTTTTTTTT
TTTTTCAATTTAGGAAAATTTATTAAACAGGTAATGTCTT
TAACATCATGCTAGGTCTGTTTGAGAATATAAAGTAATTT
TAAGATATAGTGCCTCTCTTTAAGGGACTTATGCTACCTG
CAGGGAAGTGCATTATATGTATACATGACACTGTGAAGAT
AACAAGTATAATATCAAATAATGCAAAATATGAATGCTGT
GTGGTCACTTCATATCTATATACGTTATATATACACACAC
ATACACATATATGTATATACACATACACCTATATATGTAT
ATACACATACACACATATATATGTGTATACACACACACAC
ACACACACACACACACACACACACCTTAAAGAGTACTTGA
CAGATTGACAGAATCAGAGAAATTGGGTTGATGTTTAGGC
TGCAATTTACTAGCTGTGTGACCCTCATCTCTTCAAGCCA
AAGTTTTCCCATTTATAAACTGGGTGTAGCTTTATCTGTC
TCACAGGACTATTGGAAGGATCAAATGAAACAGAGCATTT
AAACAGAGACTGCACAAATTGTGGGAGGGAAGGAGGAAAT
ACGTAACACTTGTGGAACTGCACTTGAGGGTAGAGACCAT
GTCTTAACTGACTTTGTGCCCCCAGTGTCTGGCACCGTGA
CTGGCTCTGAGAGGAGGCTCAGTAAATGTTTGTAAATGCA
TGCATGCCAGGTGCTGTGGTAAGCCCTTGACATGTTAAGT
TATTGTTTAAAACTTCACAAAAAAAATTGTGTATGGTAGA
TATAGTGTCTCCATTTCACAGATGAGAAAACAGAAGTTCA
GAGATTTTTAAGCAACCTCCAACCTCATGTAGGTAGAAAG
TGGTAGAGATAGGAAGTTAGATCTACTTGGCACCAGAGCC
CAGAGTCTATTCATTACATTATGTGGACTCTCAGATGTAA
GAGAATTATCATTATTCCTGAACAATAGTGTGGCCAGAAT
GAAAAACAAAGACCTTGGATAATTCACCAGTTGCCCAGGC
AGCTCCTGGGCTGGCTTTCAGATAAGTAGGGGAACATTCT
CCTGAGCTGCCTGACACATTTAACGTGGCCTTTTGTTAAA
CTGTCAGTTCTGATTTCTGCCCTTTGAAGTAAAAAGCACA
ATAGTGAAAAATACCATATAATATACCATAACCTGGACTT
GTCATACAGACAGAAGAGAAAGGAAGGGCAGTGAGGAACT
CGCAGTTAATGAAGTGGTTAACCAATGACTTGAATTAAGT
TTGTTACTGCCACTAGCAGCTGCCCCTACCTTCTGTCTCT
GTCTCTCTCTTTCTGGCTCTTACTCTGTCTTAACTTTCAC
TACTAGAGTTGGTAAGGTCTAGAATTTTCACTCTCTTCCA
TGTTAAGGATGATAATAAAGAAGGTGATTCCACTGCTGAA
CAGTGGAATATTTCATGTTCTTCATTGCTTGTCTGTTCCT
AACATCCCTATAGCTCATTACAATAGTTGGTTCTGTTGGA
GTGAAGTTTTGCAGCCATCCCCAGTTTCTAATGAACAATA
CTAAAATGGCCCCTGACAACACGGTAATGTTAAAACTCCA
GCCTCTGCATTGGGAGACAGAATGCAGAAGTTGATACCAG
ACTACCCGATCTTACATTATTTTGTCCTCAGTTTATTTCT
GAGGAACAACAGAAGAACCTTACATACAAAGGTTTCCATA
AGAAGCAGAGGGAAATACATTTTTAAAAATCCTGATTCAT
TTTAAAGCTTCTGTTAAAATATAGTACACTGTAGGTCAGG
ACAGCAGAGACAGGAACTACGTAGAAGTCCCGAGAATACC
TTACACTGTTGTCAGAATCCAACCAGTAACAGTGTGTGGT
TTCCCAGGGACTGCGCTAACATACCTGAGATGGAACCTGG
TGAGGAGACACTTTCCACATTCCTTTCTGACCTGTGGTGA
GTCTGCTGGGGTGAATCGTGTGAAGTTGTCAAAGGTTGCT
CTGCTCTCCAGCACTTGGCACCAGCTCCGCTGAAATGTGA
TGCCATTGGTTTTCAGTAAAGGTTCCTTTCTGCAGGGCTG
CAAACACAGATCAGCTGCTACTGTGTATACACAACCGGGG
AGCAAATCAACCAGCACATTTAGAGCAGCCTTTTTAACCC
TGAGACTTTCCAAGATCTCCTCTTCACACAGGAAGTTTCC
TTCTCTGTTGTCAGATTTAGCACTGTGCTCTTGTCATCAG
ATCCGAGCTAGGCTCCCTGCTGCACAGTAGAAAGGCTTCC
TTAAGACATTTGTCCTTGAAACTGCACCAAACTCTTGGAA
GAACCCAGAACGTGTAAGTATGTATGATTTAGGCAGCAAT
AGGACAGGGCAAAGCTGCAATCAACCATTATACAATATCC
GATTAGCAGTGCAGGAGAGATTTTTCCGACGTTATGTTAC
ATTCATTTTCAATTCGTTCTGAGGAAACAAATCAATTCTA
GCTTCTGATACAGTGACTTTGCAGTAGATGGGGTTGTAAT
ATGTTAGCTTTAACTATTTGCTGTTCTCATTTAGCATTTA
GATGTGACTTGTGGGACAATTACTGTGGGCATTAAACTAT
AAAACTTCTACATTTTTATTAGGATTTGTAATTGTTGGTC
ATGTCCATCTTGAGAAACAAGTTAGCTTTGGGGAATGTTT
TTAAGGAATTAACCACATAAATTCATGGACAATAGAATGA
ATTTGTACTGTTCTTGCTCTCAAAACATATTAGTTTGCAG
TTTTAATTTACTCGTAAAGAGCATTCCACTGAGGTTTTGT
CTTAATTGAATCCTACCCAGTGCTGTCTGTTTGGTGTTTT
ACTGTCTTGTATATAACTGTTTAAGTTACTTTGCTAGGAT
TGCAGTCTGGTTAAACCTGCATTTCGCCACTACTTAGATT
CTAAGAACATTCAGGTCAGATAAATGCTCACAGAATTTTG
GCAAGTGGTGGATTTGTTTTCAAGGGTGGTCGTATTACCC
TTGAAAGCTTTTTAGATGCACAACGTGAATGGCTGTCAGA
TGGAGACCACAGACAGAACACTCTGAGACTCTAAGTCAAA
TCTCGGCTTGTCCACTTTTGTAACTCCAATTAACTCCAAC
CAATAAAAGCCCGTGCCCCCTTTCTATCAATTTTTAATAT
TCAACAATACTTATGTTTGTAAGATTAATTTCTCTCAGAT
TAGTCTGATTGATAGCTGGATTGTGGTTTCTTAAGAGCTT
GCTCCCTGAAACCCACAGCAGAGCTGCATTCCATTTAACT
AGTGAATGTAAAAACGGGTAACCATGGATTCAGCCACCAC
TAACTGCCAGTGCAATGACTTGTTGTAAACAATACAAATG
AGCCAGGAGAGCAGAGGCAACCAGACATGAAATGATTTTA
ATAGAAATTACGGTAAAAGGTCATGTGATTTGGTATCAGC
TTCTGTTCAGTTTTAAAGGGAAAGTCTTTCTTTTCTGCCC
CTTCTTCCCCCCTTACCTATTTCCAACCAACCCAAGTAGG
TATCTCCACAAACTTGGCAGGTCCCACTCTGTGCTTTCAT
GGAGAAGGGCGGCCAATGTGATTCTGGGCAAAGTGTGGTG
ACTTGAGGATTTTCACTGGTAAGTACCTTTATTTTAGAAA
CAAAAAGGAAGTCTGTATTTCAGGGCTTCCTTTATGGAAG
GTCAAGCTAATTGTGTACTAGAAGTTCTCAAGTCTTGACA
TAAGAGGAATAGGTCATTTCGTTCCTTAGCTTTAAATGGT
ACAACTGTCTTTGCTGTCTCTCCCTAAGTCTGTAGATCAA
TTCGTAAACTCGGTCTTTCTGAGAACTGTTATTTGCTTTA
GAAACAACTTCTACAATATGGTAATAAGCACATGCAGATA
CTGTGAGAAGTGCTGTGTCCTAACCTCAGGGTTTTCGTCC
ACCCAGATATTTTCTGAGTTCTACAAGGACCAGATATTAC
AATAATATTTGCATTTCTCTGGTAAAGGTGGTTTCAGTAT
GTGAAAATGATTGTATTCATAAATTTGCCTTCAACCAAGA
ATAAGGAGCACATTATATCTGTGTTAAGTGCTAACCTCAT
GGTTTGTTTGGTGTGCTGTTATCTGCTATGCTTATTTTAA
AAAAATAAGTGAAGAAGGTCTAGTAGCCAAAGGGGATACT
TAGAAGCACAGCTGTGTCTTTATCCAGATTTGGAGGGTAG
ATCTAGTCAGTACACAGCATGCAGGAATGAAGGTGCTCAG
AGTCACAGTCTCAAGCAACCACAGGCACTTTAAGCAAAAG
ACTCTGTCTAGGTGTGCTGAGCTTCAAGGTGAAACCTGAA
CTGGTTTCTTGAGCCATACCTCCTTCCACATACAGATGGT
ATAAATAATTGCATCATCCTGGAACAAAAGATAATGTCTC
TTTTAACTCCTTTTAACATATAGATTCTTCTGAATAGATG
CATCATTTTACATACACAGGTGTCATACTGAACGATAGAA
TTTCAGGTGTGTATTTTTCTATTAATACCTCTACTGTAAG
AGAACCAATCAGCACATGAAAAAGCATGAGGGTTATAATT
TAGAAACTCAATAAAATGTAAAAGCATCAGCCCCCTCTAC
ATACACTCCAGATTTTATCTGGCAAACTCTTTGTTTAGAA
CTGTAAGTGCTAAGTGTTAACATAGTGCTTATATTTAAGC
TTTTTTTAAATCAATCTTTTTAAGATGTTGGAGAGCCTTA
TTGCATACTTAGACTGAAGAATGTTTCAAAATATCATGGT
TAATACTGTGATCTCATGATGTGTTTTCTATTCTAATACC
AGCTATGTTTATCAAAAAGATAGAAAAGAATAAATCTAGT
AATTAATGTTGGCAGGGGGAAAGGAGCAATTTGAAGCAAG
TGTGGGAACACCAAGTATAAATGGAGTTTGGGGTAAAATA
TAATAAAAATATGCTTTTTTACTTTTCCTTACCTTGATTC
TCCAAGCTGAAAGATAGGAATAGAAGTGTTAGGTGCAGGG
TGATTATGAAGCAAAATATTCAGAGTCAGACATGGGTTGG
TGTTGTGCTCTGGACCTAACTATGTTTAAGATTTTTAGGC
TAAAAGACTTCCCCTACCTGACCTTCCACATTCTCATCTA
TAGAGTGAGGGTAATAATGTACACCAATGTTGGTTGAAAG
AGTTACATGAGATAACATATGGAAAGTACTCAGCAGCCTG
TGTGGCAGAGTAAGTGTCCAGTAAACTGTTGCTGGTTTCA
TTATTATCTTGACCCTCCAACATGGGTTTGAACTGTGCAA
GTCCACATGTGGGTAGATTTTTTTACAGCCCAACACCGAT
CAAAACTACCATGTTTGTGGGATGTGAAACCCATGTCCAG
AGGGCTGACTTTTCGTATACGTGGGTTCAGCAGGGCTGAT
TGCAGGACTTGAGTATTTTTAGGCTCTGGTATATGCAGGG
GACCTGGAACCAATCCCGAAGGATACTGAGGAATGACTGT
ATTTTTGATTGAGGAAAAATATTGTCAAGTAGAATCCTGC
TCTGTGTGCTTTACAGAGAAGGACGCTGTTCACATCATTG
TTTGGTCCTGTCATAGTGACAACTGTACACCATAGTAACT
TTCATCACTTGGGAGATGGTGATGCATTTTGTATCCTAGT
ATAGTGTTTTACTTTTAAAAAGTATTTTTTTTTTTTGAGA
TAGGGTCTTTCTCTGTTGCTCAGGCTGGAGTGCAGTGGCA
CAATCACAGCTTATTGCAACCTTGAACTCCTGGGCTCAAT
TTTTTAAACATTTTGTAGAGATGGCATCTTGCTTTGTTGC
CTAGGCTGTTCTCGAGTTCCTAGGCTCAAGCTATCCTCCC
ACCTTGGCCTCCCGAAGTGCTAGGATTACAGGCATGAGCC
ACTGCACTTACCCTATATAACATTGTTATTAAAAACCTAA
AGTAATATTTATATTCATTATTTTTTAAATTTTCATGCAA
AGTACTTAGAAAAGCTAGTTGAGTTTTTGTTTTTTTTTTT
GTTTTGTTTCTTGTTTTTTTGTGTTTGGAGTTTCTGATAC
TATGTGTATTGAGGCTAAATGCAGATTTTATGTATGATTC
TATTGGTAGGGTTAAGGCAGAGGTACACTTAAAGACATTC
ATGGCCGGGCACGGTGGCTCACTCCTGTAATCCCAGCACT
CTGGGAGGCCGAAGTGGGTGGATCACGTAAGGTCAGGAGT
TCGAGACTAGCCCGGCCAACATGGTGAAACCCACTCTCTA
CTAAAAATACAAAAAATTAGCCAGGCATGGTGGTGGGCAC
CTGTATCCTCAGCTATTCGGGAGGCTGAGGCAGGAGAATT
GCTTGAACCTGGGAGGCGGAGGTTGCAGTGAGCCAAGATT
GCACCATTGCACTCCAGCCCAGGTGACAGTGTGAGACTGT
CTAAAAAAAAAAAAAAAAAAAAGGCATTCATAATTACTCT
AATCCTAAAAGCTTAAAAGTAGAGGTTCACAAAGGTAATC
ATATATACTAAAGAGCAGTAATAATGATCAGACTAGTAAG
TATGGAGTGTATATGCTACCAAAGGTATGTTTCTTGGGAG
TATTGTCTACATGTTCACTGTGTCTTTTGACCTTGAAATC
TAAGGATCTCATTCTTTCATTCTTCTCTCCTGTTGTTCCT
CCCTTCTTTTCTTCCCTCCCCTTTTATTCCCTCCCTCTTT
TCTTTACTTCTCTTTCTCTCTTCCTCCTTCCTTCCTTGTT
TTCTCCCTCCTTTTCTTTCTTCCTTCTTTCCTTCCTCCCT
TCCAGCTCTTATATAATATCCCAGCTACATAACATTTCAT
TTTTATTTGTGAATCAGAGGGTTCAGGGAATGAAAAATGA
GGGAGACCCGCAGTCTTTTGATGCCATCCTTGTTTTATAA
ATGGAAACTTTAAGAGGAGTAAGAAAAATCCGCTTTTCTT
TCTCCTGCTATCGAACAGGAGAGGCACATCTGAAGTGACC
TGCAGACCCCAGGGAAGCCTTGCTCAGTAACTATTTGTTG
ATTCATTGATTAAACGGCATGGAGAGAAGGGGCATCAAGC
ACGGAGATCCCCTTAGTAGTGAAAGCTTTGAAACCCCAAG
CTGCAATGTGCAGTAGGATGGCTTCTCTGTGACCTTCCAA
CAACTAATCTCCTTTAAGAACTGAATCAAAGCAGTTAAGA
GATTCTGTCAGATGGATTTTGCCTACAGTTGGGTTTTCGG
CAGTTGCATGTAGAAGGCAATACATTCTTCATGAGGATTT
TTTTTTTTTTTTTTTTTTGTCTAGAAAGGAATGAAGACAA
GGTGCCAGCAGAGATCTCTAGAGAGAGACTCTTATTTAGC
CATGGTACTATTCAGGCAGGGACAGCTGCAAGGTGGATGA
CTTTCTCACACTTCCCAGCCAACCTTCTCTTTAACCACCC
TTGTCTGATGCTCCAGTCAACAAGCACATCAGTGCAGTGG
GCTTCTCTCTAAAATCTTCTTTCCCAAGGGCAGAGAACAT
GCCCTTGGGAGATATCATATGACTGGATATCATATGAATT
ACAATGGGTATTTGTTATGTTTTTCAAGAGAAATCATAGC
ATGTAGCAGGTTAGAGCTGAAACTCCTTTTTTAAATAGAT
AAATAAGCTGCCCACACAACACGTGAGCTGCAAAACCAGG
GCTGTGACTTGCGATTTCAGATTCTCAATCTAGTACTTTG
TTGAGAGCTTCTGCTTTCTAATAAATAGATAGCAAAAGAG
ACAGCTTGTGTCATAGGAGAAAAAAAATCCACACACACAC
CCAGTTTAGAAAATAGTAAAACTATCTTAAGGGGACTGCT
CAAAAGAGTCATTATAGGTCTGATTCAAATCCTGAAGCTA
TAATTTCAAAATTCTGCAATCCTTGGGAAAGATGCTTAGC
TCTTCTGAGTAGTGGTTTCCTTTGTTGTAAAGCTGGGGTT
AAAATAACTATAATGTCTATATTTTAGGCCTATTTTGAGG
ATTAAATAAGATTATATATTTAAAATGCCTATTCCAGTGA
TTAACACAAAATAAATACCAGTAATATTATCGTACTCTTC
TTTCCCTCTTCAGGTCAGTGGTATATGGTAGAATTATGAG
AAAAGTCTTACAAGTATGCCTCTGGAATGGTGTAGCTCAG
TGGTTTTCAACATTTTCTTCACGCATACAGAAAACATATG
TGAAGAATCACCACATCCCTGGCATAGAGTGATCAATACA
TAATAATACGATGGTGGTGATGATAACTGTGGTGGTGATG
ACAGAGATGCTGATGCTGATGGGTGACAGGCACATACCAC
AGATGAGCACTGGACTCAGTCATTCCAGAGCTTTAGCTTG
GATTGCACTGCTTTCTTTTCTACACTAGAGAGGAAATCAG
AATGCTACTGAGCATGAATAATGACATTATAAGTGCAACT
GCACCCATTTAAATTAAAAAGAAAGCAATCAGCAGACTCC
AGTACTTTATTACAGGTCACAAATTACTGGCAACATACCA
GTTGATTTAGAAGATGCCATCTTTCCTGGAGGAAGATGAT
TTTGGAACATGCTTTACATCATAGCTCTAGAACTAGACCC
CAGGGGTTTGAATTCTGGCTCATCTATCTGCGATGACCTA
GGAAAGCAACTGAACTACTCTTCATCTCTCTTTCCTCATC
TTGAATTGAAATAATAGTGGTATCCACTTCATCAGATTGT
TGTGAGGATGAAATGAGTGAACACATGTAGATTACCAAGA
AGACATCTGGCATACAGTAAGCATTCAGTGAGTATTAGTC
ATTAGTGGAGGTTTCTGTCTCCAAGCTATTTGATGGGGCA
GCATCCTATGTTGAACTTCTCCCTACAAATTGCCAATATC
GAAGTTAGTCATGGTGCCATTAATACATAAAACTGATTTT
TAGCTTTAACATAATAATATCTGCTCCTTACTATTCACTT
ACCATTTAACCAAGCCTTAGGCTATCTGTTTTACTGGTAT
CTTAATTGATATAATTCTCTCATCACTCTCATCATAGATA
TTGTTACCGCTATCTTATACATGAGAAAACTGAGCCCCCA
AAAAGTGATGAAACTTGCCCAAGTTCACACAGACTAATAA
GTGAGAGAGCCAAGTCTGAAATTCATCAACTTCCTACCTA
TATACATATTGCTTCATTAAGTTAGAGAAAATGTGCAGGG
CTTGTGGGAAAGGTGTTTTGGTTTGTTTGTTTGTTTTTTG
GTTTTTTGCCATGAAAGAGAGACCCAATACATAACTGCAT
TTATTCTAGGGGATTCAAAAGTCTCATAGCAGAAACATGG
ACGGCAATCACAATAAAAAGCAATTTAATTTTGCTATTGA
ATAATCTCAGAAATATCACAGAACTCAACTTTAATTCTGT
TTATGGAAAAGAAGAAATGACAGTGATGGACAAGAACAAT
GGGAAAATGAGGAGAAGAAGGAGGAGGAGGAAGAAGAGAA
AGTGGAGAGAAGGAAAGAAAGAGAAAGGCAGAAGTAGGTG
TCTCTCATTTAACAGCTCACCAGTTCTGGAAGTAGACTGT
CTGGTATCATCATCTCCATTTCAGACATTATTTTGTCCAA
GGTAACACAACTAGAAATAGTGGAATTGAGATTTACATTA
TGGTATTTTACCTTCGAATCAAGTGAACTCTTCTACTCTA
CTTTGCTACCTTTTGAGACAGAGATTCATGTAAAAATATA
GACACAGAAAGAGGTATGGAAAGAAAGAAGTATAGGTACA
TTTATGTGAGGACAGACAATGTGAGAAGCATTATTTTGCT
TTTTTCATATTTTAACATTGGTTGGGAGTGGTGGCTTACG
CCTGTCATCCCAGCACTTTGGGAGGCCAAAGTGGGGCGGA
TCACCTGAAGTCAGGGGTTCAAGACCAGCCTGGTCAATGT
GGTGAAACGTTGTCTCTACTGAAAATACAAAAATTAGCCA
GACCTGGTGGCACATGCCTGTAATCCCAGCTACTCAGGAG
GCTGAGGCAGGAGAATCGCTTGAACCTGGGAAACGTAGGT
TGCAGTGACCCGAGATCATGCCACTGCACTCCAGCCTGGG
CGATAGAGTGAGATTCGTCTCAAACAAACAAACAAACAAA
CAAATAATAATAATAATAATTAACTTTGGAGATTTTCTAA
AGTCCTGTTGTACTTTTGCAAATATAGACATAAATTAGAG
TAATCTATATTAGAATACTAGGTGTTTAATACTATTTGAT
GATTTTTATTTTAAAATAACTTTTACTTCTCTTAATTGAT
TTTTTAAAATATTGTGAGCTAAATAAGTCACATTCTTCCC
AATTTTATAGATGATGAAACTGAGTTATGTAGTTTCCCTA
AGATCACAGCAACTTACAGCGAAAATGAAAGTCATTCTCT
GCATTTTACCCCCATTCCCCAGACCCTTACCCCAGAAAGA
TTTTTCTCTCTACTTTGGTGATCTCTTCTAATTAGAATCA
ACTTATAGCAACTTAGGGACATGTAGATGGAGAAGAGTCA
TATCTTTGTATATAATGAGGGTCTTCCTGGGAAATTCAAA
TAGGTGACCATTTTTTTTTTTGCAGGTTTTGCTATTGCCT
TTGAGTCTGGGACACCATCATCTGGTCTTTAAAGAATGAT
GGGAGGGTTGGGATTTACAACATTATTTTTTTCTTAGAAT
CCAGGCTTGAGCCTGGAGGGAATCCTGTGCCTTCTTGTGC
TTAGCTTCCTGGAGTCCACCAGACACTATGGTGTCTTCCC
TAGAGAGTTGTCTGCTGCTTCTGTGATGTGGCCGACTGGC
ACTCTGTCCGTAGAGCAGATGGAATTCCCTTCTGAGAGGT
ACTTCCTGCTCTGCATGTTTGTTTTGAAGATGTGGGTTTT
GGTCAGCATAGGGGACCAGAAAAAGAGGAGAGGCCCTAGA
TGTTTGTATGAGAAATGAGATGCAATGTAAGTCAGAGTGG
AAAGAGGAGGATGAAAAATCCTTGTATTTCCAAGGTTAAA
GTCAAGGTTAGGCAACCTTCTTAAGTCAGTTTAATTATTG
TATTAGTCAGAGTTCTCTAGAGGGACAGAATTAATAGGAG
CTATCTATCTATATGTGTATATATATCTATATCGATCTAT
CTATATATACATACTATATATACACACACACATATATGTA
TATATATAAAGGGGAGTTTATTAAGTATTAACTCACGTGA
TCACGAGGTCCCTCGATAGGCTATCTGCAAGCTGAGGAGC
AAGGAGAGCCAGTTTGAGTCGCAAAATTGAAGAACTTGGA
ATCTGATGTTCGAGGGCAGGAGGCATCCACCATGGGAGAA
TGATGTAGACTGGGAGGCTGGGCCAGTCTAATCTTTTCAT
GTTTTTCTGCCTGCTTTATATTCTAGCTATGCTGACAGCT
GATTAGATGGTGCCCACACAGATTAAGGGTGGGTCTGCCT
TTCTCAGTCCACTGACTCAAATGTTAATCTCCTTTGGCAA
CAACCTCATAGACACACCCAGGATCAATACTGTGTATCCT
TTGATCCAATCAAGTTGACACTCAGTATTAACCATCACAA
GTATAATCCCTGAAGTTAGACCATTAGTCAAAGGCCCTAA
GGTACTTCTTGGGAAAATACTGGGAACCGCCCAATTATTC
TTTTTAAATGCTGGAGGTCGGGGGGAAGGATTAAAGTTAG
GGACTGAAGTATTTTAATGCTAGAAGGGAGAAAAATGACT
GGAAGGGGGAAAAGGTGATCGCTTTTTACATTTTTCTTTA
GAAGGTCATATGACCAGCTCTGAGTAAAACTACTTGAGAA
TGACTGTGCTTGTTGATTAGATGATTGTTTTCTTATCGTT
TCCACTGAAATAACATGCAAAAAGACTCCCTTCTACTGTT
TTTCTCAATGTATTTCTTCTAATAATACATGATGTTTTTT
GTAGTGAAAGTTTATGAAGTCACAACTTATCTGTCTTTTA
CAGCTGAGTTAATTTAGCAAGAGTATGTGGCTTGTTCACA
GTGACACAGCTTGTTAAAAAAAATAGCGGAAGACTGGAAG
TTGGGTTTTCTGACATCTAGATCCAGGTTGATTTTACCTC
TTCGAGATTCCAGTCTTGGAAGAGGGTTGGTGCAGGAGAG
GACTGGAGATTAAGTGTGAAAAAAGTTAGGAAGGGGATTA
AACACCCCTGGAGATGTTTTAAAAAAAAAAAAAAAGAAAA
GACTCATAAGGTCATATTGTGTATTGAGTGTGGTATCCAT
GGCTACCAGATGGTGCAAGGATTCTGACTTGGTCCTCAAC
TGAAGAATTAAAGAAAGGAGACAGGGAAGGGTGCAGCGGC
TCCTGAAAGCTCACATAGGATGCAGATCACTTATTTTCCC
TTCTGGGTCCTCAGGCTTTCCTATCATTGTGAGATCACGT
GGTAGTGTGGAAATCGTAATCTCTGCTTCTCAGAAGATAG
GATTGAGGTAGCTCTATGCAAAGAGAAATGACCTTGTACT
TGCGAACTTAGGTCCCGTGTTTGTCTGCAGTCCTACCCAC
TTTACCATGTAATAAGAGAGTAATCCCTGTCAGTAACATC
ATCTTAGAAAGAGAAGGAACAACCAAATGAGAGCTAGTGT
GTGTGGAGATGGTGCAACATTCTTTCATCAAAGCGACTAA
TACCCTTAGTGGAATTGGCTTGATACTTTGCCAAAATGTG
GGTGTCAGTGTTGTGGGTTTTTTTTTTTCCCTTTGAAATG
AGACTTTATTAGTCATGTGGATATCAGAAGGTGAAAAAAT
GAATGTGTGTCTTCTCTCACATGAACTCTATTAATATCAG
TTAAGTAAGATCCTAATACAGCTCCGTGTATTAGGGTGGA
TTTCTTGGCCTGGGTTCATTCTAAGACTATGATAAAGAAA
TTACGTCTTATGATAATGGCTCTGAAATCTTCAAGTTGAT
ATGGCATTAGCCAGCATTTGACCATAGAATCTACGCAGAC
AGTTTATTCAAGCTATTACTAATGCCCCCAAAATACTGTA
TGTTACTGGCAGACTAAACAAACTGGTGTCATATAGATGT
CAACTCTTTGTCCTCAAACCATCATTAACTGGTAGCAACT
CATATTTCAACATTACTTTTAGAGTGTCAAGCTATTAGTT
ATCATATGTGCAAGAGCTATGTTCAGTTGAAGGATACATA
CTTATAAGCAAAATGGTCTTTGGTTTACCTTAGTGTTGTT
TGTACATTCGAGTTGACTCTGTATTTCCCTCCATTAGGTT
ATTTAATAATCAATTTAATTTTAGGAAAGTTTCACTTTAG
TACTCCTAGAAATTAGAGGAAAATATTGCCTACATTCATT
TGCTATGTTGCACAGACACCGTACACAGTAAAGGTAAAAG
ATAAAGGATCAATTCTTATGGATCTCATAGTTCCAAGCTT
TTAAGGCTGTATTATAGAAACTTTGTAATTATTGTGGGTA
ATCTTGCAGAAAATTAAATGTTGAGTTTGCATATGTGAAC
AAGTTTGGACTATTTTGCTCACCATAACTTGTTAGTGCCA
AGCATCTCACTGTTCTTGTTAGGCTATGGGTTTCAGTTTA
CTTCTTATAAAATGCTATTTGTGGTGTAAGTGAAATCCTT
GGTGAGAGCATACCATCTCACATTTGAGGCACATTTTAGA
GAACTTATGTCTGTAGTTCATTCATCTATTTCAAAATGGC
TCAGACTAGTGGTTCTCAGGGGCAGTTTTGTCTCCCAAAG
GACATTTTGGCAATGACTGGAGAGATTTGGGATTATTAAG
ACTGGAAGAGGGTGCCACTGGCATCTAGTGAATAGAGCCC
AGGGATGCTGCTAAACATCATGCAGTCCACAGGGCATCCC
CCCACACAACAAGGAATTATCCAGCCCCAAATGTCAACAG
TGCCTAGGCTGAGAAGCCCTGCTCTGGACACTTAAAAGCT
TAAAAGGTAAGACAGAAAGTAGGTAGCTTAAATATTTTCA
TCTTTTTTAAATGGCTGCTTTCATGATTAGAATTCTCCCC
ATGGGAGACCAGGCTCAGTGGCTCATACCGGTAATCCCAG
CACTCCGGGGAGCCGAGGTGGGTGGATCATGAGGTCAGGA
GATCGAGACCATCCTGGCTAACACAGTGAAATCCCATCTC
TACTAAAGATACAAAAAATTAGTGGGCGCCTGTAGTCCCA
GCTACTCGGGAGGCTGAGGCAGGAGAATGGCATTAATCCG
GGAGGTGGAGCTTGCAGTGAGCTGAAATTGCACCACTGTA
CTCCAGCCTGGGTGACAGAGCAAGACTCTGTCTCAAAAAA
AAAAAAAACAAAACAAAAAAAACTCCCCATGGGTATAGAA
TACAGATGAAAACTATAAACAAGCCACATATTTGCTTTAA
AAATATTTGGCAGGTAATATGTGTGTTGTGGTTAATTGAG
CCACATTTAACAACACCAGCACAACAATATCAATAGTTAC
AACTTATAGAGAGCTTACTAAATGTTCCAGACACTGTTCA
GAGTGACTGTCCACATGATAATTCAGCTATTCCTCAAAGC
AACGCCACTGGGGAGAGACAATAACTGTGCCCTTCAATCT
TGGAGTATGTAGGAATATCGTGAGCTCCTGATAGAAAATG
TAAGGAACAGGACAATGACAGCATAATACTTGGAAGTGGG
AAGGCTTTATTTTTCCAAATGCCCCTGGTCGCTCAAGCTT
TTATTCTATGGTGTTATTATTGCAAAAGTGCTTCTCTGGG
AAACAAGGACTGCCATCATAAAGCAGGTTTATATTTGCTT
CTAGAGGGAGAAAAGAAAATGATTGTGTAACTCTCTCTTT
GCCAGTTCTGCAGCTGATCCCATGCATGCCTGTCTTTTCC
TCCCCAAAGCCATATGTGACTGAACTGGTCTTCAGGTTCT
GTGTAAATGACAGTATCCAGTGTGGCTCAGTCTTGTAAAT
ATGAAGTGGTCACTCCCACCGTGGCTGTCACCTTTTAGTT
GACTGTTCTCTAAGCCTCCTTCCCAGCATTTTCAGAAGGG
AGATGAGGCTGTCCTTTAAGATTTCATCATCAGGGTGGGT
CAGATCCACTGAAATCTCATGTTTGAAAGAGAAATAGGTA
AAATTTCTCTAAGCAAGCCTCATGGGAGATTCTCCAAGAA
CGCCTTTAACAACAGAATTTCCCCTAGAAATGCCACATCG
AAAGTCATATTCCCAGTGGAGATTCCTATGGGAATTGGGA
AGTTAACTAGATTTGCTGTTTTCACATCTGCTGAGGGTTT
TGAGTCTAGGGAATTAAGTTTGTCATAGCTAGGCATTTTA
CCTTTGCCAAACTAGTCTATTGTATTAAACCTAAGTTGCC
ATCAAAAACCGGAAAGGAAAACATCACAAATCACTAGAAA
TATATCAGCATTCTGAGCAGCAGAATTTATGGGGCATTAA
TGGATATCCTAGGCTATTTATCTTTCTAGTTGCAGTTGAA
ACACCTCTGCCTTTTTCTTAATATAACAGGGCTTCCCGTC
AAGGAGCTATAGAGTCCCCAAGCCTGGTACTTGAGTCAGG
AAAATGTGGCATTCTCACATTTGTTTTGGGGCGTTAGAGG
AGGGACTGTAATTTCTTTTTCTTCTTCTTTTTGTTCCTAT
TTCTTCCTCATTAAAACCCCAGAGTAAAACACAGTCAGGA
TATATTCAAGTTTAGGGAGTTTATGCAGGGTCTAGCATAA
CCAGGGTAGGGTAGAGAGTGGAATAGAAAGAGACTCATTT
CACATGTTCTTTATCCCCTTCTGATTCAAAGGACAGACAT
ATTTCATTTACTCATAGCAGGCTTCTCTGTGCCTAAAGGC
TGATCTCTACGTGAAATTTATTAGTGCAAGTTGTAATACA
GTTGGTAAGGAATGCCTGTATTTTGGACAACTTCTGATAT
TTTGTACCTGTTAGCTGCAGCCTTTTCTCAATCTCCTGGC
CTCATTCACTCTTGTCTTCTGTGGAGGGAAGGCCTGAAAA
GCAGGTGAATTAAACACACATCGGGAAGGATTGCAGCTTC
TTTGAGACTTCTCTCCATGTTGCTCTGTGAGTCCATTTGG
TAGGGGCACATCTGGGTGCTGCACGTGGGTTTGCCACTTA
CCAGCATGCGACTTTGGATCAAGTTACTTAACATCGCTCA
GTCTCAGTTTCTGTGGTTATAAAATGAATCAAATTATATA
TATGTGTGTGTGTATTTTTGATCATTTACTCTTCACAACA
TATATATACTTATATATACACCCATATACATATCATTTAA
TCTTTACAACATACATATATACATACATATATGTATATAT
ACACAAAACACATCTGTATGTAATGTACATGCAACATATA
TACACACACAATATATACACATATACATACATCTACACAA
TGTGTATATATACATACAACATATATATGTATGTTGTGAA
GATTAAATAATGAAAAATACACACATATACTAAACCCTTG
TGCTTTGTGTATTTTACATATATATATTTATATATAGGGT
GTGTATATGTCTATTGTGTATCTACATACACATATTTCTT
GTGTGTGTTTACATGGTGAAGATTAAATGACACAAAATAT
ACAAAGCACCACAGGGTGTAGTAGTTTCTGGATAATAGGT
GCATACTACTGGATTCCTGAGAAACTTGCTTCAGTCCTTA
CCTTTCTAAGAAGTGTAGTCTGAGAACCACAGATTTTTGA
ATCACCATTGTACTTATTAAAATGCAGATTTTATGTCTCT
ACCCCAATGCTTTGAGTAAGACTCTCTAGAGGGTGGGGTC
CAGTATCTGGTGTACTTAGAAACACCTCTTATGATTCTGA
TGCACTCCAGAGTTTGATGATGTCTTGGTCAGCTGGTCCC
TCTTCCCACCCTGTGATGCTCTTTCTTTTCTGTGTCAGGA
TAGCTTAATCTAGAGAGTTTTAGCTTCTCTAGTTGGAGGT
TTTTCCTACCCAAGTGGAGTCTGTCTTTGAGCCTGTTAAC
TCGCTATCCCAGTTTATAAGCAGCCCTTTTTATGGTAGGC
CCCACGTGGCTGGGTAACTAAACTGATGTGATAATGAGGA
CGGACTAAAGGTCACAAGATTGTTAACATGTGTGAGGAGA
TTGTAGGCTTAGCCTATCAGGTGAGGGAAAGGTTAGCGTA
CCAACTGTCTCCACACTTCAAAGAATGTAGCTAGTTTGCT
GCACTAACTTAATTATCTGTGCTATTGATATCTTTGAGGA
ACATATCTATACCCTGGATACAGTTACTTCACAGTAGGAG
ATAGCAGGAGGTGGCTTGTTCAGTTGCCAACTTCCTAAAA
TGCTTTTTAGAGTCAGCTGGGTTGCTTAGTCCTCTCTTGC
TCTTGGATTAAATATAAAAATAACTATGTAAAGCATATCA
GCCCTCTTTTCCCTGTCTGCTGAAACTGCAATCTCCTATG
CTTTTTCTAGAACCCATTAAATAGGGAGGAGGAGGAGGGG
AAGGGTAACAATATATAAAACCCCAAAGTCCCAGATCAGA
TATTCTCCTAGAATGGATTCTGCTGTTCGATCTCAACAGA
GGAAGAAAACAGTTGGTCACATAGGTACACACTAGAATTC
CTTCCTGATTATTTAAGAGCAGATGAAGTAGCAGGTACCT
TATCCTTGTTTTCATGATTCTTCCTGCTCTCTGTAGCCAT
ATTAGTTTTATTGTCATCTTCACCGGAATCTGGAAGGGAA
AGAAATACAACCCAAACCAGGTGATGTTTTCATTTCCAAG
CCATAAAAGTGTTTGATGTTAAGAAACATCTGAAACCGTA
GATTGAAGAGAGGTATTCGTCTGTACCTGGTTTTCACTGA
TCTAAACCGGCCCTGTCTTGTTACCACAAAACCAGTAGCG
CTGGTTACAGAGGCTTTCCAAAGAGAAGACCTCAAGCTCT
GACACTCCTCTTTGGTTTTAGTTCTTGAGAACAGATTTTT
CTCTGCCAGATGTTACTTTAATTTCTTACCTCCTCACAAG
GAGTATTTTTATGTGAGTGTGCCTGAGTTGTGGACATTAT
TTTGGAGCAGCTGATTCTGTTGACTTTTCTAGAAGTGCTG
TGATCTCAAATGTAAAGAAACAGGATTACCCAAACCCCTC
ACTGCAGCGAAATTGAATACAGTGCCCTGTTCTTTGACAC
CAAAATGTGCCCTGCTGTTGTAAAGGTAGGGTGTTTAATA
GGCAGAGGCCAGTAGAGAAATTTCCAGCTTTTCATCCTTC
TCACTCTTACAAAGTCCCTCACATGGTATGTCATTGCTTT
TAAAACATGGTCATTTTAATGATAAAAATGCTGTGGAGAG
AGTGCCAGAGTGTCACGCAAAACCAGCTGCGGCATCCTGC
GTGACATTCCAAATATTAATACAAATAGAATTAATTCACA
CACCGGGGGTGTCTCGGGAATCCATTTTAAGTTGGCACTT
AGCTTGGGCTTGAGATTTCCCTGTGACTGCCCATGTTGAA
AAATGTTTGCTAAACAAGGCAGTGCTGGACTGCCCTCGAT
CTATAAATTCACTCAAACTAATTCATTAACGAACACTTGA
TTTTAACTAGAAGCAAACCGGTTAAAATGTACATGGCTGT
TTCATGTCGTTGGTGAGCAGTGAGGTTTTTGCAGAGGTTG
TAAGTGGCACAATACTCTGAATTTATCTTATTTGTTTTAT
TTTGAGGAAAGCACATAGATGGTACATTTATCATTAGTGG
ATTGTATAACGGCATAATTTCTTACTTCATTAAGGATTTA
CTCTGGGTTTTTACATATATCTGATTTGTAGATACAGTGA
AGAGGAGGGATCTTGGCATTAAATTTAGATTGTGGCAACG
GTTAGGCTGGACAAAAGTAAGACATTCTGTGTCTGTCTAG
TTCTCCCCTGGCCTTGTCTTTCTATTTCTGCACAGTGAAT
TTAATAAAGAAACTATCTTGGAGTAATAATTCCTACAAGC
CCTGGACATTCCTTTGGGGGAAGAGGACTGACCTTTTCCT
GTTTTTAATAAAACCTCTGTGAATTTGGGCTTACCTCTTC
TAGAGTCCGGTGCAACTGTCTTTTTATTCCATATTTAAGT
GTGGGGAGAACCCATTTATATCCTTTGAATTGGAAGCGTG
AAAGCAGTCCTAGGCAAGATGGCTCCTGTGAGGTTTGCAT
TACTCATGCCTGTTAAATTTAGTACTTATTTACATGCATT
TAGCTATTTTGATATATATTCTCTCTCTCTTTGGGGGCTT
ACATTTTGTTATCTATTTGCAATTTCATACTCCACCTCTT
CCTAAAGGAACTGGGAAGGTAATGCTTTTGTAATAGGGGA
TTGAACTATGCTCTGGTGATAGGCAGGTTGTTTTATCCTA
ACTGTGACACGGGCAATTTTAAAAGCTCATTTTTGTCTTT
GTCTTGAACAAGGAACATTTTACACATTGTTAACTCCTGA
AAATCCCCCTGGATAGATAATTTGGAATGGAAGAACTTAA
GACCTTTTTTGGGGAAAAAGAACAAATCCACAGGATCCCT
TATGATTATTTTTTGTGGTCACTAAAAATATTTAACATAC
TAAATAAAAAAGACTACCCACGAAAGTTTGATATATTTCA
AAATAGAATAATGGATATAAGGTAGTTATTTCTAAGGAAT
ATCTTCTCCACAGTCTCAAGAAGGTTCCTGTACATTTGTT
TTGAGCATTCGGGCACCAGAAATTCTCAGAGGCATTTATT
CCCTTTTCTCTCTCTCTCTCTCTCTCTCTCTCTCGTGTTC
AATATCGTTTTGATTTGATTACTCAAAGTTGACTTTTTCT
TCTGGGTCCTAGCCTATTCTCAGAGAAATTGAGGAATTTA
GATGCTTGAAAAGTAAAAAAAATCTTAGGATAAACTTAAT
TTTATATGCATGGCAGAGCGAGTGGATTTCTATTAAATCA
CAATAAACAGGGTTAAGGTGGCTGAATCCACGAACGTGGC
ACCAACCCATCACTCTTCACCTGCCTGGCACTACTTTTAT
AGCCAGGGTTTATTTTGCAGCATATTTCTTTAGCTCTCTT
ATCTTAATTATCCAAATAAGAGAATCAAGTAAATGGTGGA
GACATTAAGAAGTTCAGACAAAACGGGGAATTGCTGGACT
CAAGAAATCTTTTAAGAGGATCTACATCATCTTCCAGATT
AAATATAACTTTGCAAAGATATTTGTGAACCTTCACAATG
TGACTTTAATCATGATTTGCTAACATTATTTTCCACTTCA
ACCATGTGCTTTACACTGTCTTCTCAGTGGGATATTGGAT
GGCAGTGAGAAACTCATAGTCTTTTAAAAATTATTGTGTG
TGTTTATATGGTGAAGATTAAATGACATAAAATATACAAA
GCACCACAGGGTGTAGTAGTTTCTGGATGATAGGTGCATA
CTACTGGAGTTCTGAGAACCTTGCTTCAGTCCTTACCTTT
CTGAGAAGTGTAGTCTGAGAACCACAAATCTGGAATCACC
ATTGTACTCATTAAAATGCAGATTTTATGTCTCTACCCCA
ATTTAATTTGTAATTAAAACACAAATAGAGAAATCCACAT
GAATACAATGCATGGCCTAGCATACTATATGTTTATATAT
TGTATTGATGTTGAATAAGTATATACATATATATGCATAT
GCCAGTCAGGACAAGAGACAGAATTTTGCCACTCCCAAAA
CCCCTTCATGTGCTTTACTCAATTATAGTCCTTTGTATTC
TTCGTAAGTAATCATGATACTCTTGTAATAATATTTTCTT
TGTATTTTTAAAAAATACATTTGTCATCCAGTGTGCATCC
TCAAACACTCTAGTCTAGTCTTGCCCATTTAAAAAATGAC
CAGCCCTTTAACTCTCTTTTAATCATTAAGTTTCTCCTTA
ATTCCTTTTATTTCCTTACAGTTTATCTATTGAGGGACCA
GAGCCATTTGAGCTGTATAGTTCTTCTGAACCTGAGTTGT
GTATATTATGTACTCACAGTGCAGTTTAATATGTCCCTCT
GCCCCCTGCATTTCCTGCAAATTAGTACCTGGGACTGGAT
CACACTCAGGTTTGATCCCTTTGGCAAGGCTATAGGTGGT
GGTTGGAAAGACTGCAATCATTAGTGAAGCTCAAACAGTT
CCACGTTAACCAGCGGGGGCAACAGCAAGTTGGTTCTTTT
TGTCATAGCCTTAAAAGCCTTTGATAGCTCCCCCGCTGTG
GGGCAAATAAGACTCTTCAGGCATATCTATACATTTCCTC
TCCTAGACCTGAAATCAACCATTTCTCCAAGAAGTTCTGC
TTTCTTTAGGTAAGAAATGTTATTTGAAGACTACAGTCTA
GGTGCTAGGGATACTCGTTGGTACTGGATTGGTCATTGTT
TCTTAACATTTATAGAGGATAGTTATTATATAATATACTA
TAGTTATTATATAGTAGTAACGTAATAACTAGTATAGTTC
ACCTGAGCCTGAGTTCAGGCTCACAGTGCACTTCAATATG
TTCCTCTGCCCCTGCATTTCTTTTTTTTTTTTTTTTTTTT
GAGACGGAGTCTCGCTCTGTCACCAGGCTGGAGTACAGTG
GCGGATCTCAGCTCACTGCAAGCTCCGCCTCCCGGGTTCA
CGCCAGTCTCCTGCCTCAGCCTCCCGAGTAGCTGGGAGTA
CAGGCGCCCGCCACCACGCCTGGCTAATTTTTGTATTTTT
AAAAATACATTTGTCATCCAGTGTGCATCCTCAAACACTC
TAGTCTAGTCTTGCCCATTTAAAAATGACCAGCCCTTTAA
CTCTCTTTTAATCATTAAGTTTCTCCTTAATTCCTTTTAT
TTCCTTACAGTTTATCTATTGAGGACCAGAGCCATTTGAG
CTGTATAGTTCTTCTGAACCTGAGTTGTGTATATTATGTA
CTCACAGTGCAGTTTAATATGTCCCTCTGCCCCTGCATTT
CTTTTTTTTTTTTTGAGACAGTCAGGTTTGATCCTTGTGG
ATATATATTATATTATTATATAGTATACTATAGTTATTCT
ATAATATGCTGCAATTTATTTTGTTTATTTATGTAGTTTT
ATTATTTTATAGCTTATAATTTTATTATTTTATAGTTTTA
TACTTTACTTATAGTTTTATTAGTTTATATTCTTATATTT
TATATAGTTATTCTATATTTACATTATAATATCTATAGTT
ATTAAATGACATAAAATATACAAAGCACCACAGGGTGTAG
TAGTTTCTGGATGATAGGTGCATACTACTGGAGTTCTGAG
AACCTTGCTTCAGTCCTTACCTTTCTGAGAAGTGTAGTCT
GAGAACCACAAATCTGGAATCACCATTGTACTCATTAAAA
TGCAGATTTTATGTCTCTACCCCAATTTAATTTGTAATTA
AAACACAAATAGAGAAATCCACATGAATACAATGCATGGC
CTAGCATACTATATGTTTATATATTGTATTGATGTTGAAT
AAGTATATACATATATATGCATATGCCAGTCAGGACAAGA
GACAGAATTTTGCCACTCCCAAAACCCCTTCATGTGCTTT
ACTCAATTATAGTCCTTTGTATTCTTGTAAGTAATCATGA
TACTCTTGTAATAATATTTTCTTTGTATTTTTAAAAAATA
CATTTGTCATCCAGTGTGCATCCTCAAACACTCTAGTCTA
GTCTTGCCCATTTAAAAAATGACCAGCCCTTTAACTCTCT
TTTAATCATTAAGTTTCTCCTTAATTCCTTTTATTTCCTT
ACAGTTTATCTATTGAGGGACCAGAGCCATTTGAGCTGTA
TAGTTCTTCTGAACCTGAGTTGTGTATATTATGTACTCAC
AGTGCAGTTTAATATGTCCCTCTGCCCCCTGCATTTCCTG
CAAATTAGTACCTGGGACTGGATCACACTCAGGTTTGATC
CCTTTGGCAAGGCTATAGGTGGTGGTTGGAAAGACTGCAA
TCATTAGTGAAGCTCAAACAGTTCCACGTTAACCAGCGGG
GGCAACAGCAAGTTGGTTCTTTTTGTCATAGCCTTAAAAG
CCTTTGATAGCTCCCCCGCTGTGGGGCAAATAAGACTCTT
CAGGCATATCTATACATTTCCTCTCCTAGACCTGAAATCA
ACCATTTCTCCAAGAAGTTCTGCTTTCTTTAGGTAAGAAA
TGTTATTTGAAGACTACAGTCTAGGTGCTAGGGATACTCG
TTGGTACTGGATTGGTCATTGTTTCTTAACATTTATAGAG
GATAGTTATTATATAATATACTATAGTTATTATATAGTAG
TAACGTAATAACTAGTATAGTTCACCTGAGCCTGAGTTCA
GGCTCACAGTGCACTTCAATATGTTCCTCTGCCCCCTGCA
TTTCTTTTTTTTTTTTTTTTTTTTGAGACGGAGTCTCGCT
CTGTCACCCAGGCTGGAGTACAGTGGCCGGATCTCAGCTC
ACTGCAAGCTCCGCCTCCCGGGTTCACGCCAGTCTCCTGC
CTCAGCCTCCCGAGTAGCTGGGAGTACAGGCGCCCGCCAC
CACGCCTGGCTAATTTTTTGTATTTTTAGTAGAGACGGGG
TTTCACCGTGTTATCCCGGATGGTCTTGATCTCCTGACCT
CGTGATCCGCCCGTCTCGGCCTCCCAAAGTGCTGGGATTA
CAGGCTTGAGCCACCTGCCCGGCTGCATTTCTTGTAAATT
GGCACCTGGGACTGGATCACAGTCAGGTTTGATCCTTGTG
GATATATATTATATTATTATATAGTATACTATAGTTATTC
TATAATATGCTGCAATTTATTTTGTTTATTTATGTAGTTT
TTATTATTTTATAGCTTATAATTTTTATTATTTTATAGTT
TTATACTTTACTTATAGTTTTATTAGTTTATATTCTTATA
TTTTATATAGTTTATTCTATATTTACATTATAATATCTAT
AGTTTATTATATTATGTTTTATGAACTTATGAGTTCTTAT
TAGTACTCCAATTCAAATTTACTTTGACAGAGTTTTATTT
AGCCTCTTCTGCATTACAGTTAGATCTCCTTCCTTCGCAA
AATATGTGGACCCTCAAGGACACAGGGAATAATAGAATAA
TAATATCCCAATAGTAATCATTGTTTTATCACGTATTATA
TGCGCAGTAATCTCGGGAGGACTATACTAACACCAGTACT
AATGTGGTTATTGAAAACGTTACAACATTTTTTGCATATG
GTTGTCCCACCTTCCTTCATTTTTAAATAGTTGTGCTCTA
TTTACATTGTCAGAGCATAGAGACATCAGACACTCTGCTC
TCTGTTAGTCTCCTTTAAACGTAAATCCACAGGAAACCAT
ATACTTAATATTCACCACCAGTCCTTATGCTTATGTTCTC
TCTAACTATTTTGATCATCAGAAGCTCATTCTCTAATATG
CTACTTAGAAAGGACTTATGGAAACAATATTGCCTAAGTT
CTTATCTGTATTCATAATAACTTGTTTGAGTCCTTCATAT
TTACAAGTCAGTTTTGCTGGATATAAAACTCCTTTCTTTT
TTCTAGTATATTAAGCAAGCTACTCTATTTTCTTCTAGCC
TAAAACGTTTGCTTTAGAAAGTCTGACAATAGTTTAATTT
TCTTTATACTATAAGCCATGTATTCTTTTTGCTCAGAAAC
TCAGAGAGTTTACTACTATTGGTCTGTTTTGGGTCAATAT
TTTCAGATATATGGCACAGCTTTTCAATATCATTTCAATT
TTTTTTTCTACTTCAGGACATTTTATTGAATTAAAGTTAC
TAGTATTTGTTCTCTTCCCTTGCTTTTCTTGTTCACAGTC
TCTGCTTATCCATATGTTCAATTTTCTTTGCCTATGTTCA
CTATTTCCTTTTTCTCTTAATTCAGGGGTGTCCAATTTTT
TTCTTCCCTGGGCCACATTGGAAGAAGAATTGTCTTGGGC
CACACATAAAATACACTAACATTAATGATAGTTGATGAGC
TAAAAAAAAAAAAAAGAACTTGGCAAAAAAAAAACCCTCA
TAATGTTTTAAGAAAGTTTACGAATTTGTGTTGGGTTGCA
CTCAAAGTCACCCTGGGCTGCATGCAGCCCGCAGGCCACA
GGCTGGACAAGCTTGTCTTAAATTATTTTTATCTTTATAT
TGCTTTTTGAGTTTTTAGTTTTCCTCCTTTTCACCTTTTA
AATTTATTAATAGATTATCTGTTGTGTTTATTTTTTTCTG
GTTTACTTGACATTTCTGAAGTGACTTTTTCTTTTATTTA
TAATTGTTTTTCACTCCTGTCTCCCTATTTATGAGCTTTT
CTAATCAGATGGTAGTGTTCTTTTGTAGTTTGTATCATTT
CTTAATATCTTTAAGTTTCTTTTGAAATTATGGGTAACAG
CTTTCAGCATGCTTTTATAAGATGTGATTCTGCTCTTTAT
TCTATTTTGTAATTATAATAACTTTCTATGGGATTTGACC
TTGACCTTGATACTATTCCATTGTTCATTTTTATGTGAAT
TTAACTTTTCTGACAGTTTAGAATGAGGTACGATTCAGGA
AATCTCACTAACTTTACAGAACTTCCTTTTCATGTCTGTG
TAGTATTTTAAAAATATAGAAGATATGGTAGACGCTTCCT
GAGATTCCCTGGCTGTTTTCTCCTCAACCACTTTGGTCAA
GACCTTCTCTTTCTTTAGACTCTTGCTCCATATGGCTCAA
ATGTGAAGCCACTCTCAGTAGTTTCTCATTAGTGGGGGCT
TACACTGGAAAGGGGCCAGGTGGCTGCACAGCTCATGAGG
AGTAAATTGTTCCATCTCCCTCAGTCCTCCTTCCCATGTG
CCCCTTATACATGGATGGTAAAGGGGATAAAACCCCTCCC
AGTGAGAGCTGTTGTTTCACAGTGGCCCACTGAACTTTCC
AGTGAATACAATTAGCTATTCTGGGTTCTCTTGTTCTCAG
GTCCATAGATACCCATTGTTTCCTTCTTCTTCCCACCCAG
AGGATGATTCCATGCAGAATTTCTGACTGTTTGTGGTTTG
CCCCATTAACTGGTATTTTGGGGTTCAAGAGGAAACTTTG
TCTCTTAGTTTTGTTTTAAATATTGACAGGAATTTGGGGT
TTTGTTATCCAGTTGCTCTATTTGTGTAGTAGTCAAAGGA
TTGAAGAACTATGCTGTCATCATGGCCAGCATCTTTCCAG
AATCCCCCCTACTCTCATAGTATTGTAAATTGTGTCCTTT
ATGTTTAGTGGCGTACATCTGAGAAACAGCAGCTCAGGAG
AAAGGAATGTAGCCTGGGCCCACACAAAGGCTTTCTTCTG
GACCCCTCAACCAATCTCAATGGCACCATGTTCTAGACAA
CTGAGCCAGTCAGCCCAGAAGTAGAAAAAGTCTTGTATAG
TTTTGCTTTTGTTTTAGTATAAATTCTTTCCTTTAATAAA
CATGAGTTTCTATTTATACCCAGACTGCTTCCAGAAATAA
ATATATGGTGACCTATAAAAATAACCACAATGACAATAAA
TAAAATGTAATTAATAATATCTGGTTGAGTGCATTGGTCA
AAGTAGACTAGCTGCTGAAACAAACACCCTAATCTTCTTG
GTGTCTTAAAGTATTTCTTATTTACGCCACAGTCTAACAT
GGATTGCAGGGTTTGGTGAGTAGGCTGTTCTGCTCCACGT
AGTTATTCAGGGACCCAAGGCCACTCCCAAGGGCCTCAGA
GTTGGAATCACTGGGAGAAAGAGAACACGGAGGATCTCAA
GAATGGATTTTAGGGACCAGAGATGTTAAATATAATTTTC
ACCCATGTTCCATTGGCCAGAGTTCCATCATGTAGACCTA
CCTGACAGCAAGGGAAGCTGGGAAGGGCAGTGTAGCTGTG
TACCTAAGGAGAAAAGGAGATAGGGTTTGGTGAGCCTAGG
ATCTGCTATGGCAAGGAAATGGGACAAGGAGAGAATAAAG
GAATATTTTACTAGAATAGAGAGGGCATTGCAACCAGAAA
AGAATTGTATAGACATCTGGATGTGGGGAAGAGGACACTG
GATTTGGAAAACTGAAAGAATTTTAGGATAGTTGGAGCCT
CAGATGATCTCAAAGGAGACTCCGGTGGCCTCATGTAGTG
TAAATGTACCTGAGAGCAATAACTTAGGCATACCCTTAGA
ATGACCCTGTGTGGCAGACACATCTGAAGAGGGAATCCAG
AAGTGGCCAACCTGGAGATTTGTTCTTTGTCTGTGAGGAA
CATCTGAGCCCCAGCCTATATCCCGTGGCTGTACAGGGGA
TTGAAGCCCTGGTTTTGGAGTACATGAAGGTTGCCAGGTG
GAGGTCGTTAAGGGGAGGGTGTTAAGTGGAAATGTTACAT
AAAGTGCATGCTGTTTGCAAGTGTTTGCAGTTTTTTTCCT
GCGCAACCTGCCACTGGACTGTAGGAAAGTGGATATCTTG
TCCAGCTCACTGCCACCAGACTGTTTCTGTATATAAGGTG
TTTCTCCTGTATTGCCTGCCACCACTGGACTCTTTTCCCT
CTAGAATTCCCTAATGAAACCCCACATCTTGTTTATTGGC
TCTGAGTCTCTTCTTCTACCCCTTGAACCTCATGTTTTCC
TTATTGAGATTAATAGGGGTTCAGCACCACACCTCATAAG
AAAGGCCTTGCCTTTCGTCTAAGGATTCTAAACCTTATCA
TGCATGAAAAAGAGGGCCATTGGTGGTTTGTAAGCAAGAC
ACTGACATAATTAGATTTGTGTTTTTGAAAGTTTGTTCCA
GCCCCTATTACCAGCAATGTCCCTGAAATTGCAGAAGAAA
CCTATTCTGAACCTTTCTTGATCGCACACCTAGTCATCTA
AACCCAGGAAAAACTGAATTCACCTCTCCCTGTGCCCATC
TAAATCATGCTTACTTGGTAGGCTCCCATTAATGTGCTAC
AATCACAACCAGAGTCTGCAGTGAGTTCTATAAATTCAGA
CTGGAAATGTAATTTCAGATCTCACAGGGCCTGTGTTGTT
TCAGTGATATTATAATCAATGACTGTAGCTCCCTTTGAAG
CTCATAAAGTGACCTCTTTTGACATTGATTTCTCATCTGT
TTTTTTCTTTGACCTTTCTTCACCTCCTATGTCTCTTTAT
TTGCTAAGGAATAGTATTTTATTGCCAGGCACCTGTATAA
TAACCACAGTAGCCATACATTTAGCTTTGTTCAGGTCATT
ACAACCTAAATAGACACAGTTGTGGCAAGATCTAGTCCCA
GGAACTGGTGTTGCAACCTTCTCAGAGGAAGACTGTTTTT
TTCCACTAGAAGATACTGAAATATGCTGTTAAGTAGTCTT
TGCTTAGACTAGCATCTAGGAAGATTGTCACACATATTTT
GTCCTTTCTTTTGAGTCGGCCCTCAAATTGAGAAAATCTC
AGAAAATGATCACAAGTACTACACCAAACCTCTCGTGGAC
ATTTCCAAGACGTTTCTGGGTCCTGGTATTCATAAAAGCC
CATATGAGGTTAAATGGGAAGGCAAATGAAATGTGCCTCT
TCCTTAGAGAAGTGTGTGGTTTCTTGAGCATTTATGCTCC
CCCCAATATGACCTTTAGAAAAGATTATGATCAATAGCCT
ATTGGATTGTCTGTAGTCTGGCTGTCAAGTACAGGAGGGT
GAAGTTGAGATATTTTGATGAAAAACAACTGAAATGGCTA
AGTGCAAACTTAGTAGAAAAATACTCATGTTTTGTCAGTA
GTTTCCAGAAACTTCCTAAGCACCTGATGTACAATGGGCT
TTTTCACTGTGGGCATCTGCTGTCTTTGCCTAGCTCAACA
TTCCAGTGAGGTTTTTTTTTTTTTTCAGAGTTCAAAACCA
AACATGTCAGCAGTAAGCAGCCACCCAGCTTTGTAAAGAA
CGCCACGGCTGACAACTTCACAGCTGCTGAGGAATTGGCT
GAACCTTTCTTGTAAAGTAGTACCATACACAAGAGCCTTT
GTGCCATTGGGACCCACCATGGAGTTTCCAAATGCCCTTA
CTCCTGGAAAAATGTACCAACCTCTTCTTCCCATGTTGCC
CTCATGTCTGGTGATAATAACCATGACGATAGCCGGTCCT
TTCGTGGCTGGCAAAAGAACACAAAGGGACTCTTCTTCTG
CACTCTCAGGGTAAAAAACAAAACAACTACCACATTTTAG
GAACAAGGCCAATAATTTATTTGTCATGCCATGCAAATTA
TTTGGAACAGAAGAATTCATTTTGGAAACATATAATTTTT
TGTATTAATATTTATTCTTGAATAATCTATGGACATCTAA
TGACTAAAACACAAATGACATAATTTTTCTACAGCATTTT
GAGATTTTGTTTTTGCAACTCCATTACAGCATGCATTTCT
TTTCTTTCTTTCTTTCTTTCTTTTGGCTTTGGGACAGAGT
CTCACTCTGTTGCCCAGGCTGGAGTGCAGTGGCACAATCT
CAGCTCACTGCAACCTCTATCTCCCAGGTTCAGGCGATTC
TCCTGCCTCAGCCCCCTGAGTAGCTGGGATTACAGGTACC
TACTACTATGCCTGACTAATTTTTGTATTTCTATAAAGAC
AGGGTTTCACCATCTTGGCCAGGCTGGTCTCGAACTCCTG
ACCTGAAGTGATCTGCCTGCCTCAGCCTCACAAAATTCTG
GGATTACAGGCATGAGTCACCCTGCCCAGCCTTTTCTTTT
TCTTTTTTTTTATTATTATACTTTAAGTTCTAGGGTACAT
GTGCACAACGTGCAGGTTTGTTACATATGTATACATGTGC
CATCCAGCCTTTTCTTTCTGGTTTTTTTTTTTTTTTTTGA
CGAGATTTTGCTATGTTGCCTCAGCTGGTATCAAACGTCT
AGGCTCAAGCAATCCTTCCACTTCAACCTCCTAAGTAACT
GGGATTACAGGCATGTCATTGTGTCTGGCAAAAGATATGA
AATTTTGATATGACCAAGGAAGAATGAATGAAGAAAGTTG
AAAGCAAGGTACCTCTGGATCTCCATGTCCATCTTTAGGT
GTTCTATTTATTTTCATCAAAGCTCCTGTGATATGTAAAG
CACTCTTAGTGATCAAGGGTGACTAGTCCATGGACTCTGG
CTGGAAGATGCAAGATTTCTTAACCAGCTGCTCCAGACTG
TCTCTGAAAAACCACTTAAGGAATGCCTTGCTGTTGTTAA
TGATTAACATTAGCCAGATTGCAGTCCTCATTATCCCTCA
CCCCAATAGGAAGGTAGAAACCATCCTCTTCTAAAAGTGC
TTATTTGGTTATTGACTAGCAGTTGTCCCTTTGGAAGTCT
AGAAATGTTCAGTCAAGTCAAGGGAAACTTTTGGTTCTTT
TGAACAACTCTTGGATATTTTGTCAAAGATGTTACTAAAT
TCGTGGTTCTGAACACCTAGGACTCTTTTAGATCCTTTTA
GAAAGATGGGGAGTTAGAGTAACATTCTAACATGAATATA
ATATGTGGTTACTACTCAGGCTGTAACAAATAATTCACGT
GGAATGATTTACAGATGGAGATTCTTTTGATGTTGATGCG
TTTAGTCACTATGAAACCTGCCCCAGCATCTGCTTCAGGC
TTGCCCAAAGTGCCTTTGGATATGTGGAGATCATTTTCTG
CACCAAATCTTAAAGTTGATCTGTTTTGAATCATCTCAAT
TCATTCTGTGGCACTTCTACTGAAGTTGCAGTGACACTTT
CTTCATAGTTTTAAAATTCAATATAAAAATCCAAGGTGTA
ATTCCATTTTGCGTTCTTAGTATGTCTTCCTCTACAGCTT
TAAATCATTCTGATCGAGTACTTAATCCAAAGAGATTTCT
ATGCTCTTGACATTCTTATTTTCACAGAACCTTTGTGTAT
TTTATAAATGGGAAATAGGCCGAGTGTAGGGGCTCATGCT
TGTAATCTGGGCAACTTAGCAGCCTGAAGTGGGAGGATTG
CTTGAGCCCAAGATTTTGAGGTCAGCCTGGGGAACACAGA
AAGACCCTGTCTCTAAAATAAATAAATAAATAAATAAATA
AATAAATAAATAAATAATTATCTGGGTGTGGTGGTGTGAA
CCTGTGGTTTCCAGCTACTCAGGAAGCTGAGGCAGGAGGA
TTACTTGAGCCTAGGAGTTAGAGGCTGCAGTCAGGTACAT
ACTGCACTCCAGCCAGGCCAACAGAGTGAGACCCTGTCTC
TAAAAAAAGGAGTAGGGGGTTGGGAGGGCAGAATAGGACT
CCAGATGGGATAAATTGTTTTGCATATGGCCATTCATCTG
TTTAAAAGCATGGTCAGGCTATAACCCAGGTATCTTGTCT
CTCGGGCCAACTCCTATTCCATATGGCTCATTTCTCTCAC
CTCTTAATACAGAAAATGGAACAGTGATGGTTTCTGAAAC
GTCAGTAAAGGATGGCCCATGCCAGTGGGGTGCATTGACT
CATCATCATTGCCCTTTTAATTGGAGGCTCCAGCAGATGT
AAAGTTATTTGGATGTTGCAGTAACAGCAAAAGTAATGTT
GGCTAACTCTCAGCTTTTGCCTGGAGAAGCCGAAGAAGCC
TGTTTCTTATAATTAGAAGGTGCGTGTGAACCTGAACAGC
AGGACAGAGTCAGCCATTGTAAGCATTAACTGATTCACCT
TTTAGAAGTGACAAGTGAAGAATCAGCCTAAGGTTGCCTG
GAGCTTTCTTCAGGATAATACCTAAAGGGAAACCCTCTTA
GGTTCAAGCCAAGAATTATCAAATGACCCAGTCTTAGAAT
CCCCCTGGCCCCGCCCCCGCCCCCATTATCCACTCCTTCT
GCTCTTGTCTCAGAACCACCTGAGGACATGTAACTGCTGA
CTTCAGCTTTCTGGCCAGTACTAGGCCTTAGATCCTGGAT
GTGAAATAAGTAAGAAAAAAGTCTTTCACAAAACCTTTCT
TCCTGATTTCATTTTTCCCTTTTTCAGCCTATATGCATGC
CTTAAGAAAGATTCTTCTTTCCACCTTGGAGTCTGTTCTG
TTCACTGAGTCCTTCCCACACCTGGCTCTTTCTAACCTGA
ATGACCAAAGCAATGTTCCTTGACCAGAGCAGTCATCTGA
AACAGCACTATTTTTATCGTTTGGAGCCCTAGAAGGGTCT
TCTAATAGCCCGTATTGACATTCAAGCCCAAGTAACACAG
CGAGCTGGGTTATAACTGTCCCCAGACTTCCTGAGTATTA
GTTTTGTGATTCATTTATTTTGGTGAGAGTCTATCTACTG
TGACCATTTGTAAACAAAAACATTGAGGAAAAGGCAGTGG
CTAAGAGAACAGAGATGTGGTACACATCTCGGTTTGGGTA
GTGGATGGCCTGAGCTTTTTACTTCTACCCTGGAAATTTT
GCTCTGTCAATCATAACATCATTCTGAGAGTATTGGCTAT
TGGAGATTGCCATTTTGTCAGTTGATCCCCTGTCACCTGC
CTCCCTGTGTAGTTTCTTATGAACAGGAGGAGAGGCTTGG
CTTCTCCGCCAGCAGCCTCCAGGCAAGGCTTCACTCACGT
ACAGAATGTCTGGCTCCTCTTGTTCAAACTTGAGTTGTCC
CCAAATGACCTAAGACCTCCGATGATAAAGCTGCACAGGT
TATGTGGTCTATCCTGTCTAATAGAAAATAATGTAGTTTT
TCTGGAGAAGGGCTATATTTTATCAAGATCTTTCTCATGT
GTAACCTAATTTTTGTTGGACTGCGTCTCGTTTTACTACT
TCAGCAACTTCTCTGGGCCAAAGAATCCATTTATTTAGCT
ATGTTGCCAGAAGTTCTTTTTCACCCCCCTGGCTCAAATA
TCTTGGCACATCACTGTAGATGACCCTTGAGGTCCAGGTT
AGAGGATCACATAGGTAAGATTGCCTTATAATAAGGTTCT
TTGACATCTCAGTTATTAAAATCCCTTGAATGGGATTCAA
ACACATCTGACTTACAGTGACGTTTGCCCCATGTGGATAA
TGCCATAAATCTTCTGTTGTGAAGTATTCTCATATTTCTG
CTCTTGTTCATAGATGTACTTATTTTACATATGCAGAATG
ATGCCATCTGTATCTCAGAGCTAAGCCCTTTCCATCCAGT
CTTCCCAAATGGGAGCAGAGAAGACCAGCTGCTTTCACTT
CACTTTCTGCCCCATTCTGGCTCACTTTCTTTTCTTGTGG
CCTCTTTCTTCTGGCTGCCAGAAAAGCTGCTGTTGACTTC
TCATGAGTGGCACTGGCTGGTCTCCCTGGATTGGAACCAA
TTCTAATGCAGTCTGTGGTGCTTGGAGCTCAGGCCGCAAC
CATGGGCCAAGGAATTGGGTGGAGGACTTTGCTCAGTGGG
GAGATCATGAGTGCCCTACACAAGTTCCTACACTCATTGC
TAGATCTTCTTGACAGTATTAATGGACACACAAGTTATTC
TTTCTTCTTCTCTTCTCTGCTATATGACTGCCTTAGCACC
TTCTCAAAACAAATTAAACAGTTTCTCCCCTTGATAGGAA
TAGTATTTCTTCTCTTTTCCAAGAAGCCTTACTACCTTTA
GTTACGCTTTGGTCTTCAAAGAGACATGATTCTTGGTTCT
GTGAATCTCATAAGTCAGCAATTACCAAAGGATTTCCTAC
AGATACCAATTCTGTGAGACAGAGAAAAGTGTACCCCAGG
CAAATAGGTTTAGGAGACTGTGCCGGCTTCATTCCACTTC
TTGGAGATTCACAGTAGCATAGTAAAGACTCTGAGAATTC
CTACAGTCAGAAAATTAGTTTGTGTAACCAAGAATTTTTC
AGAGATGAAAATCCTAGTCAGGAAAGACTTGTTTAAGAAA
GAAATAGCTGAGTTCCAACCTGATTGATGAATAGAATTTG
GAATGAGGGAGGAGCTTTGGAGATAGCATTTTGTGTTGAG
AGAATGTTAGCTCGAGAAACTGAGGAGACCATGATGAGCA
GGGCACTGGAGTGACAGAGGAGCTAGACAAGGCAGGAGGT
GGTCGTGGAGAGGAAAGGAGGGCCTGATTATGAAGGGCTT
GTTGGCCACATTAAGGATTTTGATCACTATGCAATGGGCA
AAGGAAGACATGGGAAGCGTTTTCAGAAGCAGTACTGTAT
ACTTCAGTGTGCATTGTCCAAACCCACTGTGGCTACAAGT
TGAAAGCGGATAGAGTGGGGCCAGGATATGTGGCAGAGTT
GAAAATTTACTCACACTATGCGCAGACGTGTAAAGAAAAC
GTTGGCATCTTCATTTTCTATGGCTACTCTGATTTTCCTC
CTAAGTTCTGACTCCAGTGGGTAGCAGGGAAATACATTAT
ATCCTAGTCTCTCTAGACGCATTTGGTCTCCTTTCCTTTA
AAATGGCTCATTTTAGGGAACTTCTGAGTCAACAGTTATC
TACCTAGTTGGAATGCAAGAGCTTCTTGTGCCTGTGGCAT
TGGTGGAACCAGGCCTGGTGTCTGTAAAGGAGTGTTTGGG
TGACTTCTGGGTCCTCACTGCTGCCCTCTGCAGGAATAGC
ACTCTCATTGTTGGCCTGGTCATGCAGCCCTGTCTCATTG
TTGGCCTGGTCATGCAGTCCTGTCTCCATTTGCAGTTGAA
CTCTGTAGCTGCTGAACTCAATATCTGTTCTATTTCAGCT
AGATTGGGGCCTGGTAGTCCTCTCTGCTGCCTCATTGCAC
CTGAGCTCTCTCTGACACTATTGCGTCATGGCTGACTGAA
GTGTGACTCTGTGTTCCATCTGGAATCCAACAGAATACCC
TCTACTACTCTGCCTCCCAGCCCAAGCCCTTTGTGGCCTC
TCTAGCCAGTACCATCAGCGACTGCCCTTGTCCCTCCATT
GAGTGCACAGGACCTCCTAGATACTACTGTACTACCTTGA
AGCCAAAGGAAGAACTGGGAAGCTACCCTTACACTTACTC
TCTGCTAACTCATGATTCCCTTCACCTTTATTCTGGGCTG
CTCTAGTTACAGAGGACACTGAAAGACAGACTCAAATAGG
AAGGAGAGAAAGACTCTTTAGATGCCCACCTGATCCAGCA
CTTCAGAGAAGTGAGTTACGACACATATTTCTTGGTCTGC
TACAGCTACCTCTGTCCATCTTCTTCTTCCTCCCCGATAC
CCTGGTCTGGAAATGTGGGCTACTTCTTTTCTCTAGTTCC
ATTGCATATTCTCTCTCCCTTGGCCTATAGTCAAACACTA
CAATCTAGAATAAAAGCTAAAGCACTTAACTATGGGATTT
AGAATTCCTTTTCTCTCTTTGTACAAAGCCTGGCTTTTGA
GGCTTCTGTCTAGCTACAGAGATCAAGCGAGTCAGCTTTG
AGACTCAAAGCTGAACAGTGTCTTCTTTCTTCTTGGTCAT
TCCCATCTGCTTCCCCCATCGGAACAACGATCATCATGAC
CCAGCTGTGAAAATGGATAGGTGCAACAGAATATGATTTA
ATGCATCTATTTATTATTTCCAAAATATTCTCCCTACTAA
AAATAGAAACAAGGTCTCCTGAGAAAGATATTCGTAGCTT
GGACTTGAGTGATGACAATGGGGATGGAGGGAAATTAATG
GATTAGAAAAATATCTAGAAGGTGGAATTGACAGTATTTG
GTGCTTAATTAGATGAGGTGAATTGATTGAATGTGAGAGT
CCCAGGTTTCTGGTTTTCATGTATGGATGACAGTACCATT
TAACAAGATGCAAAACACTGGAAAAAGAATTGGTTGGGAG
GATTAGCCCATTTTTGGATATGCCAAATTTGAGGTTCTTA
TGAGACATCCAAGTGGAGATATTTAGTAATCAGTAGGATA
TACAGAACTATGGCTCAAAAAGGATACTTCTTTAGGAAAT
CACATCATAATCATAAGAGTGGTGGATGGATATTAAATTA
GAAGATGGTAACTAGATTATTCAAATGATAAGTAGTTTGA
TACAACCACTTCATGGCAGACACAGGCTTACCATTGACAC
CAGATGTTATGTAAGTCTATTGATTAGTACTCCCTCTCCC
ATGGTGTATCCCATGGCTAATCATGCTGCCTCCCTTTTTG
GGTAACACATCCTTCACTTACATATGTTAGTATATTCAAT
CAGCTTGCAACAAATCTTCCCAACTAAGGAAAAATTTTGT
CTCTCTCCAATGATGTTGCATATCTTCTATTCCCCCCTTT
TTTTATGAGACAGGATCTCATCACTGTTGCTCAAGCTGAG
TGCCTGTGGCATAATTATGGCTCACTGCAGTCTAAAATTC
CTGGGCACAAGCAATTCTCCTGCCTCAGCCTCCTGAGTAG
CTGAGACTACAGATGCATACCACCACGCCTGGCTAATTTT
GGATCATTTGTAGAGATGGGGGGTCTCACTGTGTTGTCCA
GGCTGGTCTCGAACTCCTGAACTCAAGTGATCCTCCTACA
TTGGCCTCCTGAAGTGTTGGGATTACAGGCATAAGCCACC
ATATCTCCATTCTTATCCCATTCCGTGTGATTCTTAAGAT
TTTCCTCTCAAAAATCAACTTTATTATTACTTTGTGCTCC
CAAATATTTGCAAAATTCTTGATGAGAGATGAAGCTAGGA
ATGTAGGTAGGAGCTAAATAATTAGAAGATGCTTGGATGT
TATCTGAAGGTGGGTAATGGAAAGCCATCAAAGGGTTTTA
AGCTAAGGAGTGAGTAACCTAATTTAGGTGTACTTGGCTA
ACATGTCTTTTGATCTAGTGCTAGCAGGTGCATTCTTTTG
GTCAATCCAACACCTATTTCTTGATCATCTCTTTTGTATA
AGACACTGTGCTGGGTGCTGTAGGGATATAAAATTAAAAG
TTAAAAAATATCTCCTGGTACTATGCTAGTATCCATCAGG
GGTATAAGTAGGAAAAGTTAGCACTAATTGTAGGTTTTCT
TTTGGAAGGGAATGTGCAGCATAGACTCCCAGTGGTTCCT
GACATAATTCCTTTTATTGGAGACATGCCTTAACTCTTTT
GGGTCACAGCGAGCTCCATGGACTTTATGTATTTAGCACT
GGAAATGCCAACCTACTTGCTCTTGTTGTGTTCCTCTTGT
CATTTAGCAGAATTATTATTTTCTTCTGCTCCCAAATGGA
AAGATGTCTCAATATATACTAACTATATACTTTGATTTTA
TTTTTAAATACATAAAAAATCCTAAAGAAGCAAACACTCC
AAAGATTTTTTTTTTTGTGAAAAGTACATATTTCAAAAGA
AACACAGCAGCAAAGGACAGTGTGCCTCTGAGGGAAAGCA
CCCAAGGGAGGCTTTCAGGGTTGGATTTTAACATCTCTGA
CCAGTTGGGTGAAAATTGTTTTGAAGATGTATTACATTCC
CTGATCAAATGGAAAAAAACGACAACTGCCCTCGTATCTA
GGAAACGCCCGATTAACATGGCCAAGAGCCACACATACTA
TCCCACATGGCCTTGCTGTGCAAACCTTCCCATATCCCAT
CCTTGGCAACTGGGGCAACCTCGTGCCTCTTCACAAAGAC
CAGCCATCTCAGGAGATCAGAGAAGGCTCGAGACTTCTCA
TTATTTTCCTTTGGGAGGTCCTAAGGGTAGTTCATGGGTT
TACTCTAGCAGGTCCCCCCTTTTCTCCCACTTTTAATACC
TGAGTCAACTCTGCAGATCCTTTCACTTTAAATTATTGAG
TCTGGAGATTTTGTGGGAAAACTGTTGTGTTAGAAGTTTC
TCTTGGATTCACTTCGGGGTTGTGTCAATGGTTTCCTGGT
TTCTGAACTTCCTCTGACCTGGTCTTATGGGGATTTTGTC
ATTTACAGTCCTGCAAGGGTTAATTTTCTTTGCTGCTTTT
AGGGGTTGATGGGAATCCTCCTATATTAATGTGGTTTTTG
AAATGAAAAATCTCTACATGCACAAGAGTGCCTTGGATAG
TTTTGCATTTGCAAATAAAGCCCTAACAAATGCTCATTTA
AAAAAATATATTTCCCCAGCTGAGCACATTAAGGCTATAT
GCTACATCTTTGTATTCACTTCAATAAACCAGGTGTGCTT
CTGGAGATTAGCTATTTTTTATAAAGAATGATTTTAAAAT
AAATGACAATGGGCTCATTTCTCTTTATGCTGAGGATAAC
ATTAAAGGAAAACTGCCGTGATTAGTTTTAATATCTCAGA
TAGCTTAATGAGTACTTACTAAAAATGTGAGTGTGTGTGT
GTGTGTCTGTGTGTGAGCGCACAAGCACAGAAGGCAGATA
TATGTGTACACATGTGCCTGAATAATTTTCTAACATCTTA
AGTAATACCTGTCAGGGATTTTAATAACCCAGTGCCAGTG
AATTATTCTGGTGGCTGTTTTTGCTGAGGCTTTCGGCAGG
AAGTCCATTTTCCTGCAGAGCTGGGTTTTTTCTTAAAAAG
TGCCAGTCAGAAAATATGAAAATGGATTGGGACTTTATGT
GTCATTTATAGTCAATGATTGTGTGCCTCCTTCTAAGTTA
TCTGGAGCTTCAGTTGCCCTTTTGTCTCACTGGTAGCCTG
AGTTGGAGGTCAGTATAGGGTGTGGAGGTGTACGGGTTAG
GTTTGGAATAGTTAATATGTGAATTACGTTAGGAACCAAC
AAGAGATGAATTAAAGATGTCCAGGATCTCAATAAATAAA
TAAATGTCCAGGAATGGGTCACATTAATTTAATTTAATAT
AGAAGAAACTTGCAATGGGATACAATCGTCATTACATGAA
TCTTTTTAGTACAGCCCTGTAGTTAATGAACACAGTGAGT
GTGTACAGATGGCGAGAGGGTACCCATGGTTGAGAAACTT
AGGGAGACAGGAGAGCCCAAGGTGTTAGGGAGGCTAATGT
GCCGTGGCTAGTCTCAGAGGCCAATCTGGGCAAGGACTTC
CATGTAGCCAAAAGGGAGGGTGGTCAGTGGACAGAATGTC
AGAAGGATCTGTTATACATTCTATGGAGGAAGAAGACGTG
CCTTGGACTTCTGCATTTCAAAGTCTGCTACCTACTTCAG
TAAAGTTGAGAACTGATTATTGCCTTATTCAATAATTGAC
TGGGCCTTGAGATTGAGGGTACAATAGTCAAATGATCCAC
AGGTTTTTTTTTTTCTATTTTTATTTACCTTTGGCTGTGT
TATTCCTATCGGTATCTTTTCTAAAAATTTGAGAAAGGTA
AAGTTAAAATCTGGCATTTTTTTTTCTTTTGTTCAGAACT
CTGAGTAGTGGTATTAGGGAGGGGATGAGATTGAAGCTGT
TGCTAATATGTAGTGAGTTAGCATTCAGGAGGGACCATTA
TCTATATTTTCTGTAATCCCGGATGACTGACATTTAGCTC
TCTATTTTGAGTTCTTAGTTTTTGGCTTGTTCCTGTATGG
GCACAATCTATATAAAGAACATTAACACTTTTTCTTTAGA
AATATGACTTAAATTGTTGTTTGTATATGTTTTTAAGAGC
CAGGATGTGGATGCAAAAAATCCCCATTATTCTTTTGCCT
CTTATCCTGAGAAGTTGGCTCAATGTAAGAGTAATGAAAA
TAAGTACAAAAGTAGCCAAATGTAAAATTCTGGTTAAGAT
GATGGCTCTTTAATAAAAATACTAAGGAACGGTATTGTAA
GACCAAAATGGGTCAAAAATTATGTGTTTCATTTTAGGAA
ATATGACTGAGAATTTTGGTTAATTAGAGATAAATTGTGC
ACTATTCATTTATTATTGATAGGCTTTGAAAATGACACAA
CTTTTCAGGTTGAGCCTGGCAATTTTATATTGTTTGTGTA
AATGGGAGAGAAAAGCTTCCTCTTTGTAACTGAACCAAGC
TTCCTTCTTGCCATTTATGGAAAGCATCTTTGAGGCCCAA
TTTAGCTGCAGTGGGTGAGGGCAGCTTACTTTGCTGGGTC
TAGGATTGAAATGTGGTGTGATAGCAATACACATGTATAA
AGTTTGTCTTCTTTGCTGAGTTTCTTGATGGATGTCAAGA
CTTGAGCATCTATACAGAGGTTATTATTGAGACTGTGTGT
GTGTGTTTGTGAATGCCAAGTAATGCTTAGTGTTTGGCAT
TAAATTTTCACTGGAGCTGGAAGCAAAAGGAAAAATAGGA
ATTTATGAGAATGCATTTTAACATGTTTTTGAGATTACAG
AGGGAGATATCAGGCCACTGAGTAACAGAGGTGTCATGAA
TGTCCTGTCCCAGAGAAGACAGTATCATACTATGACAATG
GATGAGAACCATGGCTTTCTTTACTAGGAACTAGGAAGCA
TACTTCATGGCACAGTGGAAATGCTGACAATCAGCAGTTC
CCTGGCTGTGTCACCAGAGTTCACCACTCCTTGCCAAATC
AGAGCTTATTGGCTGCTTTATTTAAATAGACCCTTTTGGA
GAGCTTTTAAATTTTTTTTTAAAAAGTGAACAGATCGGGT
TTCTAATTTTAGCTCTGACTGTTTATAATTAGAGTTAGAA
ACATCTTCAAACTTCCTTGTTTACAAACACTTGTGCCAAT
ACTGTTTGCAAGTTTAGAATGGGCCTGTGGGGCAAGGGCA
GTGGGGAGTGTAGGGGGCTAAGGACCGGTAGTGGAATTCC
TCTGTGTATTTTCTTATTGGGGCAGGATGTCAGAGCACAT
GCAGTGTGTGTGTGTGTGTGTGTGTGCATTTTTCCCTTTA
CTTTCCTCCTAGGTGAGTACTTCAAGCCGAAACAGCCAAT
GCTCTGTGCCTGAGTCACACTGCAGAGCTCTCCATTCTTG
GGAATCAAAGAAATTGGTGGTCAGTTGTTATTTGGGACAA
GGTTAGATTTGAAATGCCACCCTAGTGAGAAATTTTAGTG
ACTCATTTTAGCAACTCAGGATCTGCCTTGGATAAAATGC
TTTCTCTATTTCCATAATTTCTATATTTATATGTCATTCA
GCATACTGTATAGCTGAGTGATTCAAGAAAAACAAATAGA
GCTATCCATAATATAAATAATTCTACATTTTATCAAAGCA
GAAATACGTATTTATGGTTAGAGCAAGCCCACCTATTAGA
GTGATGGGTTCTTTCAAACTGAAATGGAATGCTATCAGGG
ACCATCAAAAGATGACAGCAGCACAGCCAAATGACAGAGC
CCTCACATAATACTCATGGGTTTCAGATGATACATGCCAG
AATGATGTGAACCTACTGGGTGCATTGCTTTGAATATAAC
CCTAATCATTTCTTGGGATAAGCATACTTATTCCCTTCAA
AGAATCTAAAAAGATATTGCATGCCAAAGCAAGATTTAAA
ATAAAAAATAAAATTAGAACACATACTCACAGACCAATAT
CTAATTCTAATTAAAGTGAGGATTCTGTAGGAAACTAAGC
AGGTGTGGGCTTTAGCTGTGACACTTGAATCTGCCAGCTG
GTAGGGTGACAGTCAGATGCCTGTTTACTCTCTGATATCC
AAGACCACTTTAATGTTCCAGGGAGGAAACAATAAACAAA
AACTATATCTACTGGGCTTGTTGTGGTGACTGATTTTTCC
GGAGAAGCAAAAGATGGAAAATGTACTCCTCAAATCTAAC
TTGGACGTAGCTAGCTTCTTTACTGTCATACTGTCATACA
TGGCATCAATTAGATTAAATGACTTTTCAGTCTCTACTGA
ACCCATTTTTTAAAAAAAAAACTATGTAGTATTATTTGTG
GATGGATGTATACATATGGGTGTGAGTGTGTTTATAGACA
TCCTTTCAACTCTTAAAATGCACTACCTTTATACCAACTT
GCTATGAATGTTTAAAGGATTTAATGCATTTGCTGTCTTA
TATCAGAAGAATGATGGGGGATTAGATGAGGAAAAAGGGC
TTTTGGCACAGCTTGCAGGCTGTTATTTTCACCAACTGTG
GTGTCAGCTATGATCTTTTTACAGTGTTTCTGACTATGGG
GCCTCTTAGCTAGAGATCCCTGGGTCTCTGTGATTTCATT
TTTTATGAAAAAGATGAGAATTTTTTTCATGCTTAGTTTA
AAATTCTCTACACCCACTCTGTGGAGAATTTTAAACTAAG
ATTGGGGAGCAGGAAAGGAACTGAACTAAATGTAAGAAAT
TATCTGAGCTGTGGCGGGTTCCCAATGTAAAAAGGAGTAA
CTGAATATACTATAGGGCAATGGGATCTATTGCAAGAAAC
TGCAAATCAAACTCAGAATTCCCTGTGTTGATGTAATTGA
TCTGGTATGTATTTCCTTTAGGTCCAGGGAATTTCTTGCT
CTCCATCTGTATTGAGTGGAGTAGCAGGCCAAATAGTATC
TACTGAGGTCCACTGTGTAGCTGGCATAAATGCAAAGAGT
AGGATTTGGAGACAAATTGGTTTGGTTTGAGTCTCAACCC
AAATTTTTGCTAATAGTGTGTTATTGGGCAAATTACTGGA
CCTCCCTAATTCAGTTTTCTTATAATCAAAACAAATAAGC
TCACAGGATTTTTGGAAGTGTAAAGGTGTACTAGCAATGT
GAAGATATTTCATAGGATAGGAAAAAAAAATTTTAATAGA
AAAATCCTGAAATATTTCAAAACTAAAACAGTCATTAGCA
TAAAAAACGTTTTTGATTGCTAACTTATCGCTGTAAAAAT
TTAGCTAAAGCAACAGCTTTACTTACTATATCCTGAAGTA
ACAGAATGAATAGTTTGAAGAGAATTAAGAAATTCTAGTC
CAAGCACAGGTAATGTAGAAAAAAATGGGGGATATTTTTT
CTCTCTGTGGAGGCTGGGGTCAAGGCATCCTCTTAATTGC
CTTCTTCATTGGACTGTAGACAGGGAGACAGGCAATGACT
TCCTAACTTTCTCAGCAAAGCCACAGAAGAGACGGAATTT
GACCTCACCAGCCTAGTGACTCTTTTCTTCCATGACCAGT
CCAAATACCTATATTCTTATCGTCTAAATAACCTATTTTG
CAACCACCAGCCTGAAATTTAAAAAAATATATAGCAACAC
AGTTCTTATGAACCAGAAAATTTAAGAACATGAGGGCAAT
TAGGGATGTTGTGCAAGATATCACTACGTTAAAATAATTT
AGCCATTGTTGCCATTCCTCACCTTATACACTCTCTCTCT
CTCATTCTCACCCTGCTCTTGTGTGTGGTGTGTGTTCTTG
TGTGTGTAGGGGAGGGGTGTTCATCTTTATTTCCATATGT
TTCCATGGAGCCTAACCTCCAAAGCTTAAGAAAGAGTGGA
TGCAGTTATGTTGATTACTTTGTGACTGTGTATAGAATAA
TACAGTTTGGGAGGCATTGGGATGGGGTGGAAAAAACAAA
ACCCAGTCTTCAAATTGTAGGAGGATGAACTGAACATAAT
GAGACACAAACAATTTGAAAGCATATCAAAAATTTATAAA
AAGAAATACAAATAATTGATAGGGTAAAGCCTTTATTTGA
GTGCTTTAAAGGAAACTTATAATGGATTTAGTGAATGACA
TGGTTTGGCCCTGTGTCCTTACCCAAATTTCATCTTGTGG
CTCCCATGGATCCCACATGTTATGGGAGGGAGCTAGTGGA
GATTACTGAATCATGGGGGCAGGTCTTTCCCGTGCTGTTC
TTGTGATAGTGAGTGGGTCTCACAAGATCTGGTGGTTTTG
AAAATGGGAGTTTCTTTGCACAAGCTCTTTCTTTGCCTGC
TGCCATCCATATAAGATGTGCTCCTTACCTTCTGCCATGA
TTGTGAGGCCTCCCAAGCCATGTAGAACTACTGTAAGTCC
AATAAACCTATTTGTTTTGTAAATTGCCCTGTCTTGGGTA
CGTATTTATCAGCAGCATGAAAATGGACTAATACAGTAAA
TTGGTACCAGGAGTGGGGTGTTGCTGAAAATATACCTGAA
AATGTGGAAGAGACTTTGGAACTGGGTAACACGCAGAGGT
TGGAACATTTTGGAGGGCTCAGAGGAAGACAGGAAAATGT
GGGAAAGTTTGGGACTTCCTGGAGACTTGTTGAATAGTTT
TGACAAAAATGCTGATGGTGATATGAACAATAAGGTCCAG
GCTGAGGTGGTCTCAGATGGAGATGTGGAACTTGATGGAA
ACTGGAGCAAACGTGACTCTTTTTCTGTTTTAGCAAAGAG
ACTGGCAACATTTTGCCCCTGCCCTAAAGATTTGTGGAAC
TTTGAACTTGAGAGAGATGATTTAGGGTATCTGGCAGAAG
AAACTTCTAAGCAGCAATGCATTCAAGAGGTGACTTACTT
GCTGTTAAAGGCACTCAGTTTTAAAAGGGAAAGAGAGGAT
AAAAGTTCAGAAAATTTGCAGCCTGACAATGTGATAGAAA
AGAAAATTCCATTTTTCTGGGGAGAAATTTAAGCCAGCTG
CAGAAATTTGCATAAGTAACAAGGAACTGAATGTTAATCC
CCAAGACAATGGGGAAAATGTCTCCAGTGCAGGTCAGAGG
TCTTCATGGCAGCCCCTCCTATCGCAGGTCCAGAGTCCTG
GAAAGAAAAGATAGTTTCCTGGGTTGGGCCTAGGGAACCC
CCTGTTCTATGCAGCCTAGGGACTTGGTATCCTGTGTTCC
AGCTGCTCCAGCCCTGGCTAAAAGGGACCAAGGTACAGCT
CAGGCTGTTGCTTCAGAAGGTGAAAGTCCCAAACCTTGGC
AGCTTCCATGTGGTGTTGAGCCTGTGGGTGCACAAAAGTC
AAGAAATGAGATTTGAGAACCTCCACCTAGATTTCATAGG
ATGTATGGAAACACCTGGATGCCCAGGCAGAAGTTTGCTG
CAGGGGCAGGGCCCTCATGAAGAACCTCTGCTAAGGCAGT
GATGAAGGGAAATGTGGGGTTAGAGGCCCCACACAGGGTC
CCTTCTAGGGCACTGCCTAGTGGAGTAGTGAAAAGAGGGT
CACCATCCTCCAGGCCTCAGAATGGTAGATCCACCAACAG
CTTGTACCATGCACCTGGAAAAGCCAGAAACACTCAATGC
TAGCCTGTGAAAGCAGCCTGGAGGGAGGCTGTACCCTGCA
AAGCCATAGGGGCAGAGCTGCCCAAGACTGTGAGAACCCA
CCTTTTGCATCAGCATGACCTGGATGTGAGACATGGAGTC
AAAGGAGATCATTTTGGAGCTTTAAGATTTGACTGCCCCA
CTGGATTTTGGACTTGCATGGGGCATGTCGCTCCTTCATT
TTGGCCAATTTCTCCCATTTGGAATGGCTGTATTTACCCA
ATGCCTACACCCCTATTATATCTAGGAAGTAACTAACTTG
CTTGTTATTTTACAGGCTCATGGTGGAAGGGACTTTCCTT
GTCTCAAATGATATTTTGGACCGTGGACTTTTGAGTTAAT
GCCAAAATGAGTTGAGACTTTGGGGGACTGTTGGGAAGGC
ATGATTGGTTTTGAAATGTAAAGATATGAGATTTGGGAGG
GGCCAGGGTAGATTGATGTGGCTTGGCTGTGTCCCCACCC
AAATCTCATCTTGTGGCTCCCATGGTTCCCATGTGAGAGG
GACTCAGTAGGAGATGATTGAATCATGTGGGTGGGTCTTT
CCTGTGCTGTTCTTGTGATGGTGAGTGGGTCTCATGGGAT
CTCATGGTTTTGAAAATGAGAGTTTCTCTGCACAAGCTCT
TTCTTTGCTGCCTTTCATGTAAGATGTGACTTGCTTCTTC
TTGCCTTCCACTATAATTGTGAAGCCTCCCAGCCATGTGG
AACTGCAGGTCCAATAAACCTCTTGCTTTTGTAAATTACC
CAGTTTCAGGTTGTCTTTTGTCAGTGGCTTGAAAACAGAC
TAATATAGTGAAAGAAGAAAAAATATAAAACATTTGGAGT
AGTGCAAATAGTCTTCTCTTAAACAAAGGAGGGAGGGGAA
ACATATCTACCTTATCTGAGTATTAGAGAAGAATCTCAGA
TCAGAGGTAAAAAAGAAAACTGAATATTTGTTATCAGGGA
GCAGGATCAGGCTCCCTGAGACATTTGTCAGTCCTTTAGC
ATTTGTTCAGAACAAACTTAGCCTTGTGGTCCACAGGCAG
CAGCTTGGAAGTGATTCCTCTGGCCTGGGAGGAGAGATTC
TTCTCTGGTGATCAGCTCCCAACTCTGGCATGACTGAGGA
GAGCTAAAAAGGTATGAGGTCAGTACCAGCTTGAGGGAAG
TGTCATGCTGCTGACTGATTGACTGGTTTCCACTGCCTAT
ACTCTTTTTTTTTTTTTCTTTTTCTGTTTTTCTTTTTTTT
TTTTTTTTTTTACTTTTAAGTTCAGGGGTACGAGTACAAG
TTTGTTACACAGGTAAAATTGTGTCCTGGAGGTTTGTTGT
ACAAATTGTTTCATCACCCAGGTATTAAGTCTAGTACTTA
TTAGTTATTTTTCCTGGTCCTTTTCCTCCTCCCAACCTCC
ACCCTCCAATAGGCCCCAGGGTATGTTGTTCTCCTCTAAG
TGTCCATGTGTTCTCATTATTTAGCTCCCAGTTACCAGTG
AGAATGTGCAGTATTTGGTTTTCTGTTCCTGCATTAGTTT
GCTAGGGAGAATGGCTTCCAGCTCCATCCATGTTTCTGTA
AAGGACATGATCCTGGACCTTTTTATGGCTGTATAGTGTT
CTATGATGGATATGTACCACATTTTTCTTTATGCAGTTTA
CCATTGATGGACATTTAGGTTGATACCATGTCTTTGCTAT
GGTGAATGGTGCTGCAATGAACATACACATGAATGTGTCT
TTATAATAGAACAATATATATTCCTTTAGGTATATACCAA
GTAATGGGATTGCTGGATCGAATTGTATTTTTGTCTTTAG
GACTTTGAGGAATCACCACACTGTCTTCCACAATGGCTGA
ACTAATTTATACTCCTACCAACAGTTTATAAGCATTCCCT
TTTCTCCACAGCCTCACCAGCATCTGTTATTTTTTGATTT
TTTTAATAATACCCATTCTGACTGGCTTGAGATAGTAGTA
TCCCATTGTGGTTCTGATTTGCATTTTTCTAATCAGTGAA
GTTGAGCTTTTCTTCCTATGATTGTTGGCTGCATGTATGT
CTTCTTTTAAGAAATGTCTGTTCATGTCCTTTGTCCATTT
TTTTAATGAGGTTGTTTTTTTCTTCTTATAAATTTGTTTA
AGTTTCTTACATATGCTAGATATTAGACCTTTGTAGAGTG
CATAATTTGCAAACATTTTCTCTCATTCTCTAAGTTGTCT
GTTTACTCTGTTGATAGTTTCTATTGCCATATCACCCATA
CTCTTATTAATGGGGAAGGACACTGGGCAAAGGCACAGGT
ATGACTTGGGCTAATATTGGAATCCTAGGTCTCCTTAAGA
CTCTGACAAGTTGTTTAGGCTTCCTTCAGAATGGTTCTGC
CTCCAGCTCCTGATTTTTTTTTTTTCACAGAATCCCTCGA
GTTTTTACTTTATTAAAGTTTTTGACTTTTCTATTAAACC
TAAACATCCTATTAAATATCGCAGGCCCTAGTAAATTTTT
TTTCTGTTTATAGCTCACTTCTGTGGCCAGACACATTTGG
AAGGGGCTGGATTTGTGGAGAAGATTGTCTCGGGAGAAAA
CTGTCTGACATTTAGTAAAAAAACAGGCTTGCTTTGACAT
TGGCAGTATTGAGTAACCTTGGTCTCATTCCTCAATTTCT
GAGATCTTATATACCCACTAGGACCAGCAGTAACAACAAC
AGCTATTCTTTACAAAGACACCACCTTGGTACTTTGCTCA
GCACTTTTTTATTTTTCTTTTCTTTTTCTGAGACAGAATC
TCACTAGGCTGCCCAGGGTGGTCTCGAACTCCTGGCCTCA
GGTGAGCTTCCCACCTCTACTTCCCAAAGCACTGGGATTT
CAGGTGGGAGCCACTGCACCAGGCCTCTCAGCACTTTTTA
TACATCATCTGTTTAATTCTCACAGCAATCCTAATGAGGT
AGATACTATTACTCCCACTTCAACAATGATGAAACTCAGG
CCAAGTCCTGTGAAGAAATCTGGCCAGTAATCCACTAAGA
TCTGAACTCTGGACTAGCCTGCTCTGTCTTGTTCTCCATC
AGCAAGGGGGGTTTGACATTTAATTAGAGGTCTTTTTTAA
AGACTTGTTAAAAATAAAGTAACATATAGATACCTAGAAG
GTGTTATTTTCCATGTTTTTCCATGCAATGGAAGAAATTC
TGGGTTTTGACCCTCTAATTTATGGCGTAATATTTCATTA
TGGATTGCTTGCCCACCATTCCTCTGTGTTATTAAAATTA
TCATTAGGCAAAGAATGTACCTGGTGTTACGTATCATGCA
CTGCAGGCTGATTCCTGTCCTCCTGGACCTCTGAACAGGA
TGCAAGAGGAGCAGGAGCGTGGACCAACCCTGCCCTACCT
GCCCCCATGCTTTGGGTTTGCTCCTATCTTTGCTTACCTG
TATTAAAAAGATTTCGTGAGACAAAGTTTGCTTTTGTCTC
ATGGGAAGCAATGATTGCCCTAGTGGTTTAGATGTCAGTA
CCCTGGACGACAGAACAATGTGCTTAATTGTTTTGTGGCC
AGAGTGAAGCTTGCTTTAGAAGGCCAGGTCCCCCAGTGGT
TCACAGGACTATGCTGAATTGAGAAGAAAATCCTCCGGGC
CTATCTGAGCTAGACCCAGGAGTGGCAGCATTTCAGACAG
ACCATCAGGGACAAAGAATTTTCAAAAGAACATGTCTCAA
ACTGTCAAACTCTAACAGTTGTCAGAATACCTTGCTTGAG
ATAAGTGGAGCCTAAAAATGTGGCTATATGGGTAGGAAAA
ATATTTACCATTTTTATTTATGTAGAAGCCATAGAGATCT
CTTTGTATAGCAAGCTGTTTTATCCCTGGATGCTTTAAAA
TGTAATTCAAGTTGCAAAATCTCATAGACATTCAGCAAAT
ACCTATTAAATTATAGATTATTGAGGATCTATTATATGTA
AATAACTGTTTTGTAGGTCCTATTGTATAAAGTCAAGCCA
TAGCTCGATGAAAAAGCTTGTCTGGGTCTTCAGAATGATA
CTAACATTCAGGATGATTGTTGTTTATAGTGAAGGGCAGT
CAAAAATCAAGCCAGTTCTGGATATTCAGATAAGTGCAGT
GTTTCAGAAACTGAGCTCTGGGGATGGAGGCCTCGGCTCC
AATCTCAGTACCATTCCCTAGTAACTGCATAGCTTTAACA
AAGGTATTTAAACTCTTTAAGTATCGAGTTCACATCTGTG
AAATAACAGTGTTTTCTTCCTCATAAGCTTACTATGAACA
TTAAATAAGACCCTATATGAACTGCCACTCCGAAGAACCC
ACTCAAGCTGCTTTAGCTATTATTCACAGCAGAGTGTTAC
TGGGTCAAATTAAGCTAACTGGTAACGATGCCTCTTAGTT
AACTTGAAACTAAGGTATTTGAATTTCTATGGCTTTTAGA
AAACAGTTTTATTGAGATATAATGTACATGCCACACATCT
CTCCCTTTTAAAATACACAATTTCATGGCTTCTAGTATAT
TCACAGTTGTATAAACAGCACCACCATCTAATTTTAGAAT
ATTCTGCATCTTTTTTGGGCTTAATAAATTAATGTCTTTG
TTTTAAAGACATTACAAATCTCCAAATAAAGACATTTACA
AAATCTCCAAAACGTGAGTTTGACATAAAAAGAGTTCAGA
ATTTAGGAGGGAGAATTTCAATAATGTGGAGGAAACCAAA
ATGTCTTCAATATTCAGAGGCCATCTCTACTCTGTGAACT
CACAGGGGTGCAGAGGTACAAACTCACAGGGGTGCAGAGG
AGAACTCACAGGGGTGCAGAGGTATGAACTCACAGGGGTG
CAGAGAACTCACAGGGGTGCAGAGGAGAACTCACAGGGGT
GCAGAGGTATGAACTCACAGGGGTGCAGAGGAGAACTCAC
AGGGGTGCAGAGGTATGAACTCACAGGGGTGCAGAGGGGT
GCACAAGGGTGCAGGGTGGTAGTTAGTTAAGGTAGGAAAT
GGCCTCTGAGATTTGTGGGTTTAACATGGGTGGAACTGGG
TACTGCACAAAAAGGGGACAGGTGCTTCTGCAAAGAGGAG
AAGGGCTAGGGCACAGCAGAACTGCTTGTCTTTCAGTGTC
TTCCCTCTGTCCTGGGCATGGGCCACTTCATTTCCCTTAA
CAAGCTCTACTCTGGGCAAAGCCCTTGCTGAGGACTTGAC
ACAGCACTCAGCCATTGCTAATGAGGTTTCAGGGGTGCCT
TTCTAATATAAATAAAGGATTATAGGTGCACCCCCTTTTA
ATCTCCCCCTCCCCTTCCATAAGCCTTAGTCATGGGTTGC
TGCAGGCACGTGGCCACAGGGGACCGTCTATGCCTAAGGC
TATCAGTGGAGATAGCTATTTAAGAGGTTTTACTTTTACA
TGTGAGCAGCCAAATTGTGCATGTAACAATGGGGACCAAT
TATTGCACAACAGAGCATCCCCGATGAAACATAGAGTGTG
TGTGTTTAATATGCAATGAATGGCACCATCTTTTCCTAAA
CAATGAGAATATTTTCATGGCATTTGGGAGATGGGGAATT
CCATTCTTGAAGTTTCAATTGTTTGTGAAACTGATGTGTA
CTATCATTTCATCCACAGTGTTCAAAACAATCATCTCCAA
ATAATAAAACAAATAATAAAATATCTCCATTAAGTTTATA
TGTACAGAATATATAACTTTTTTAGGTTTCAAGTGCCATT
TATATAATTTTTTCTTTAGAAGCTGGATCATGTTGAGTTC
TATGTTATCTCCACTTCAAGCAATTACGATGCTGAACAAT
TTAAAACACTTTTAAAAATCCATCTTATGGACAATTGTTG
TCTAGTCATCCTGTATTGACCATCAGTCTTGAATTGTGAA
TCCTCAACTGAGTCTACTGTTTTATCCTCCACTAGAAGTA
ACTGGGAAGAATGCACTATCTACTCAGTCTATTTTTACAG
AAGAAAAAGTGAGGTACAGAAATGGCAAGGGATCTGGTCC
AAAATCATAAAATGAAAGAACTGAATGGTCAGTGGAGAAC
TTACTAAAAATATAATTTTCAGTACTTAAAGGGCAATGAA
AGTAGAAAAGGCAAAAATTCAACAGGTAGCTTGTTAAAGA
AGGTATTTCTACTTTAAAAAATGTGGTTAGTATTGCATTC
TTTATATAACATAGTACCATATTTTTTATTGGTCAAATTT
GAAGTGACCAACTCATTCTGGTTTGCCCAGGACCATCCTG
AATTTAGCACTTTAGCAAGGTGAAAGTCCCACATTCACAG
AAATCTCTTGATCCTGGCAAACTGGGGCAGTTGGTGGATC
AGTCTGTTGTCATATTGCTACAAAGAGCTGCTGAAGACTG
GGTAATTTATAAAAAAAAAGAGTTTTAATTGACTCACACT
TCCACAGGGCTTGGGGGGCTTCAGGAAACTGCCAATCATA
GTGGAAGGGGAAACAAACACATCCTTCTTCACATGGCGTC
AGAAAGGAGAAGAGTGATAGCTGAGCAAAGAAGGAAGCCC
CTAATGAAACCATCAGATCTCCTGAAAACTTATTATCATG
AGAATGGCATGGAGGAGACTGTGACTCAATTACCTCCCAC
TGGCTCTCTCCCATCACATGTGGGGATTATGAGAACTACA
ATTCAAGATGAGATTTGGGTGGGGACACAGCCAAACCATA
TCAGTTAGTCACTGTAAATGTGTCCCCCCAAAATATGCTA
CAAAATTAGATTAAAGTTGTCGTATGTTTCTCCCTTGGCT
GCATTTCTTCATGCTAAGCCATTTTCTCTGAAGAAAAAAA
CTGAAAGCTGTAAGGTTGAAATGTGTGTAAGCATTGCTGC
TACTCTGGTTAGACAAGGAAAAAGTAAGCATTGAGTGTGG
ACTCTCCTTTCCTTCTCTTTCTGTGATTCTCCTCTTACTC
TCTCCCAAAACCTTTGGGACAATGGTGGGAATATGAAGAT
TGGTAGGGGAATTCTTTCTCAGCACATGTTTTCTGGTGCT
GTGTTGAAGACCTGGGTATTATATAGTAACCGAACTCTGG
AAGGAGAGGTGTGAGCAGTGGTTGGCAAGCTGCTTTTGTA
AAGGGTAACATAGTAAATATTTCAGACTTTGCTGATCACA
CATGGTTTCTACAACATTGATTATTTTAAAACAACTCTTA
GAAAATGTAAAAACTATTTTTAGTTTTCAGGATATATCAA
AAGAGGCCATTGACTAGCTCTGGCCTGCAAGCCAGTTTGC
CAAACTCTCCTGTAGAGCATGGCTGTGCAACAGAAATACA
AGGTGAGCCACAGTTTTAATTTTAAATTTTCCAGCAGCTT
CATTTAAAGAAGTAAAAATAAACAGATAACTTTAATTTTA
AGTCTCATGCTCTACTGACTGAGCCAGCTGGGCACTGGTA
ATTTAAAAAATGCATTCTATTTATCCTAAATATTAGCATG
TCAATGTAACTAACACAAAAATAATGAAGAAGATATTTTG
CATTTTGGGGGTACTCTCTGAAATCCAGACTGGCCACACT
TCAAGTGCTCAATAGTCACTGCGTGTGGCCAGTGGCCACC
ACATTGGACAGCACAACCCTGGAACATGTTTATGATGTAA
ACTTTGACAAATGCTCAGCCCTTCTCCTTTAGTTTATTGA
CATATCAATGAGCAGAGAAAAAAAAGAACAATGAGGACCT
TAGAACTGGGAGAAGGCTTAGAGATCTTGTCTAACCCTTC
ATTTTGTAAATGAGGAAGCTGGGGATCAGAGAGGCTAAGC
AGTATGCTCAAGGTCACACAGCTAGGCTAGCAGCAGACCT
CATACTGTAACTCAGATTTCTAGATCTGCCAGTGGCCTTC
CCACCACACTGTGAAGTTTTTCACAGTTAAACCTAAAAGG
TAAAATGGTATTAATGATTCTCTATCTGGCAGTCATAGGA
AGATGGTTGATTTTCCGGTAATGGTGGTGTGTTTATCCCG
CGCATAGTTCAGTGTCTGGTTCTACTTATGTTCTGCTGCA
AATCTGTGAAAGGTCTGATTGGGAAGAGGGCTGTTATCTA
TCACCACAGAGAAGAATGAAGGGACGGGAAGGCTTGTACT
TTGATCACTTGGTTTCTGGTCATGTCCCTGAGAGAGAGAG
AAAGAGAAAGAAAAAGAAAAAGAAAGAGAAAGGGAAAGGG
AGAGAAAGAATCTCTGTGTAGGCACTGCCTCTGCACCACC
TTGTTGTTTCTTTGACCATGGGCAGCATCCCAATAAAGGA
TGGAATCTAGGGCTGTAGTACAGTGTGCTAGTGAGGATAC
CCAGCATCAGTTTTACTCTTTTCCCTTCCTGGGAAATGCC
TGTCCCTGTGCTAAAGGGAGGGCTAAGCTGAGTAAATATT
AGTTGTGTCATCAAAGCAAATGGAAGAAAGAGCAGTTTCA
TTGCTTTGTAAGTAACCTCAAACCTTAGCCATTCCTTTGT
TTTTGGTCAGCTGCGTTTTTATTTTGTGGACCTGACTCTT
TTTCTTTTCACTTAAGGGAGTTGCAGACCAGCTAAAGAAT
GTTATGAATAGGAAAGGCCTGTAGTGCATTTAGCTTGGGA
AAATGTCCCCTAGAATAGATTGTTTCTGAGTCAAGTGTAT
AAATATTCTGGCTCAAGACTCTACCCTTTTTCTTAATGAA
TTGGTCTGGCGGTAGTTAAAGCCAAGTGTGGTCTAGCAGA
GTGCTCCAGAGAGAAAATTGAATGGACACAGAGCCCAGTC
ACAGTTTTCAACTTTATATAATGCGTTTCGCAACATATTA
GAAAATTAACTTTATGACAACTGGCAGGACCTGTTGTGTA
AGTCAGTCTGTTTGGAAGCAGTTCAGTGTCTTTTCTTGCT
TCACCTGGGCCTCCCTACTTAGTGAATTTTGAAGACACAG
ACAGCAGCCGTGGGCCTGCTCAGTTTCCTGGTGAGTCATT
CAAGTTTATCTTCCCTTACAGTCAGTTTCTGAGCTAGTGA
GTATAAAAAAAGGAATTTTTCATGGACTACTTTAAAACAC
GACTGCTAATCAATTTTTCTTATTATTTTATGCCCTCTGC
TTTTACACTACCCCCACCAGCTGGTTAATCATGCAAAAGC
TGAACACTTCATTAGCTAGTACATGTTCGCCCATGGGCAT
TTCTGTAGTAAATTAGTTCTTTCTATTTATACAGGTAAGT
CATGGCCAAAAGTCTTATAAGATGCCAAAGGTAAGGGTTA
GAATTAATTTCTTCTTCTTTTTTTTTTTTTTTTTAAAGTT
TTTGAGAAAGCTCGTTTTAAACTCTGAGCTGTAATGGTAC
ACAATTACTTTTGAATTAAAGATAAATTAAAGATAAAGAA
GGGAGATAGTTTTTGGAGGGTCCAATGCTGTAGTATAGAG
ATGGCTAACATAGCTTTTGGTGCAATGCTTGCATTTCAGA
AACCTGGGGCATAAGGTGCAATACTTAGTATTTTTTCAAG
GTAGGGCCTAGAAAACAATTGGGAAGAGGCTTTTTGAATG
CAAGCACAAGGCAGGATAGAGGCTAGACAGAGCCATCAAT
GAATTCTGCTGTAGTGGTAGATAGCCCATGCACAAACCTA
TGAACTACTTATGTATTTTTTGCTATCTTGTGAAAACTTC
CCGGAATTTGAAAATATTCTTTGCCAATTTTATTTTGTCA
GAAAAACTACTTCTGTAGTTGGAAGGAAATAGTGATGGTG
GACTCCTAAAATGTGCTATTCCCAAAGACATAAAATTGAA
CCCAGAAATTTCTCTTACCCCTCTCCTAGGAGAAATTATT
TTCACTACGGGTTCTGCAATTTTGCAAATTCACCTAACAG
GCAAAGCTCAGGCCCCTCTGAACTTGGCATCAAATATCTT
GACATGTCTGTCCTTCAAAGCACTATTGGACTTGTGTGTT
TACCAGTCACAATTCTTTGCAGGTATGAGGAGAGTGCTGT
CTCCAAAGTCGGTTCTCTCAGTCTTTCCATTTTCTGTAGA
GACTTTCCAACAGGAGCATCTTCTGGCAACACCTACTCTA
GTTGTTTCGTGCATGTTTTAAGTCTTTCTAGGTCTCTACA
TGGAGAGGTAATGGAGTTAGAGGCTGAATTAATTTCTTCC
TTAAAGCTGAAGTAAGGTGCTATTCTGTAAAACTGATATC
CCTTTGTAGATTATAATAAGAATGTACATCCACTGCGGAG
GTGATGGGGTGGGGGCGTGTATAGAAATTCTAGACATAGG
ATCCAGAGGGAAATACAAGGCCAAATCTGTGTGCCACTTG
AGTTTTTGTGATTCTCGTGACAGTTTCTAGAAAATGGAAT
GAATTTCAGTTGATTGTTGTTCGTTCTCTTTTCTAAACCT
GTTAGTAAGGCATTAGTTTAGAAAATCTTAGTAGGCATAG
AGATTGGGGACAGGCTGCATTGAGGCAATGATTATGCACA
AGGACACTCTTAATACAGAGATTCTTTTGTTCATTTAGCC
ACTAAAGGGCAAGTGTTGTCCTGCATTGTTATGTGTCTAC
TTTATCCTGTCATATTTTCATGCCTGGAGTTTTCATAAAA
TCCCATCCTACACTAGGAACCCAAGGTTCACCTGCTGTGT
TCCACCTTCCTTCTGATCTGTGGGTAGTTTCTTTTTGCAT
GGTAGGCTGATGATTGCTGGGAGTGAAACTTTTTCTTTTC
ACATATTGCTTTAATTCCAGTTTAATGGTGTGGTTTGTGG
CTCTCTGCTTGCAGTTTCAGTTCCTGTTTAAATACTAAAA
TCTATTGTTTGTCTCCATTTCTAGACAACATAATTGCGTT
GCTAACTGGCAGGAGCAATTAAGTGTACAACATTATGAAG
AAATAAAGGTTCCAGGCCCTAAGATGTAACTCGATTTCTA
ATTACACTGAATCACCTCTGCAAGGGTGGTTTGTAAGGGC
TGAAGAATGCATGTAACAAAGAACTAGGGTGTAAGGAAAT
AGGACAACAATTCAGTGGGGTTTTGGTGAGCTGGTCTTCT
CTAAGTGGGTGCTTGTCATTGAGCAGAAAATTAGTGACTA
TTTCTATTCGTAATGTGGGTTCAGGATGTATTTATAATTT
TCTGGTTACTAGAGACAGTAATTCTCTGTGGCTTCTTTGG
AATTACTATAGACATTAGGAAGTTGTTCTTGGGGACAGTA
TGTTTGGGGAACAGAAGGAGCATGTGGCCTTTGTGGTGAG
AGATTTAAAAAAAAGTCTACACAGAACATTTAAAATTCTT
ACCTTTAAAGATACATCATTTCAGCCAATCTTGGGGGACT
TGACCTGCAGTAAAACCTTGAAGGAAAAGGAGTTTTACAT
AGTCAGAGAAAATCTGACAATTGAATAAAACCATGATACC
CTAGACCCCTAGACTGGGCTTGTGTGTGTGTGTGTGTGGT
TGGGGGCAGGGTTCGCAGCCAGGATTGGCAGGGTGGTCAT
CCTTTTTGATGGAGCACAATTTTTCCAGCAGTGGGGACTC
TGCATGGAATGTTTATTGCTAAGCAAGTCATCCACATGGC
ACTGTAGGCCATTTGCGTGTAACAGTATGTTGCAGGCTGC
AAAGTTAATGTGGTTAATATTCAACTGAACTTTTGGGGGG
TGACTAATCCCTTAGGCAGATTTGCCAGGAAAGGCTACAC
ATTAATAGTACTCCAAATTAGATACCCACAAGTGGATAGC
CACATGTGTTATCAAATGTAAAGCATTCCACCATTTCACC
CAAACTCAGGACCTAGGTGCTATTTAATGATGTGTAAGCT
GGAACCCTCACCTGTCCTGAACCCATAACTCTTGGGAAGA
AGTGAATCACCTTGAGTGCACGTACATTTTACCTATTCTT
TATTTAACTGTGAGTGTTTTTTTCAAAACTCTTGCCATTT
GCAAGGTCTTCTAATAAATATGACTGATTTGGTTCTGATT
CTCTGCTAAGTTTAATTGAAATGAGCATTTCTTGGCATCT
CTTCCTTTTCCTTAAAGGGGAGGAAGATGTTCTGTCCCTC
CGTTTGGCCAATGGGATGGATCCAGAAGAGTATCTAGTCA
GCAGGTAGAGCTGTGGCTGTCACACAGGTGACAGGTCAAG
CTCTTTATGCCTCCAACTCAGATAGGAATTAAATTACGAG
TTGCAGAAAGCTGTATGGGGCTCAGCAGACTAGATGAGAG
GTCGGGCAACTAAAGGCAAGGTGTGAAGTCACCATGCATG
GCTGACCTCAGTGGAGAATAGTGGGGCAAAGGTGGTCCTC
TGCTGGGGGTCATGGGCTTAGTTCTTATCATTTTACAAGA
GTTTTTTTTTTCAGCTATTTCTTCTCTCATCTCAGGCCAT
GTATTATTCCAGATAGGAATAATGTATAAAAGAGAGAATA
GAAAAACAAAATGAACCAGGACTATGGAAATTAAATGGTA
GTGTAGCTATCTAACCATATATTAGATATTTTCCAGGATC
TTCCTAGGACATTGGCGTGGCCCTTCTTCTTGAAAACAAT
TTATTAATATAATGAACATTCACCTGATGATTTTCAGGAT
ATTTGACTTTGGTTATGTCCTGGTCCTGAGTTTCTATAAA
GTAGATAGGGGCTGTGTTTGGAACCACAAGCGTATGGCCA
AAGACAAGGGGCCAGGCTTGTAGAGATTACTCTTTTTTTC
TGGTGAACATCTTTGGCAGGTAGGAGGAAGAATATTCGCA
TGTGAAAATGACTAAAATAGAGTTTTCAATGATCTGTGGA
CGTCCTTTGATTTCCCCACTGTCTTTGACAAAAAACAGTT
AAATTTCTTGTGCATATACTTTTTTCCCAATTGATTTATG
CTAGAAGTTAGAACCAAAAGCTCTGGACAGACTGTATTTA
AGATTTTTTTTTTTTTTTTTTTTAGGAGAGATTTATTTTT
GTCTGCAACTATTTGAAATAGATGTCACCCTACTAAGCAT
TTATTTTTAATGACTGAAACTGGCAAAATCATTCTGCAGA
AAAATATGCTAAATAATTCTTTCCTTGTTTTCACAAAACA
AAAGCACTCTGTGGATGCCTTTTCCTGATTCCCTAGATTT
CTAAATACATTTTTAACCTGATGATGCTGTAGACTCTGGG
ACTTATCGAGCACAGCTGTTTGGCTTTTAGCATTGCTCCT
GGTCCCTTAAGCCTTCTAGCTTTGGGGTCCTGAGCAGGAT
AACTAGGAAGGTGGTGAGTGTATGCAAGGGCTCCATAGTC
CTGGTGCTGCTGCTTCCAAGCTGAGTGGCCTTGGGCATGT
TACTAAAACTCTTCATGCCTCAGTTTCCTCCTATGTAAGT
GGGAAGGATGTTTTAAAATATATCTCTGCTGCTAATTGGC
TGAGTAATCTGGAGCAAGTCACCTAACCTCTCTATATCTC
AATTTGCTCATCTATAATAAAATGCAGACAATAATAGTGG
CTCCCTCATAGAGCTGTTGTGAATATCAAATGAGGTGGTG
AATATTAAAGCACTCAGAATAGTTCGTGGTATAACAAGTG
CTTATTATTCCTACAACTGCTAGGAAGGAAGCCCTGAGAT
GTAGTCATGGAGAAGTAAAAGATGATAAAGTGGTTGAAAA
GAAATGGGGACAATAAAGGAAAGACGGGGTGGAGAGAAAA
AAATAGAGATTAATAATTAAGAAAAGAATAAATGCATTTG
ATGGTGAGATTGAATGATTTTGAATGATGCTCATGTCTCC
AGGCTTTGGTGTGTTCGTCTCTTACATTGGAATTGGAGTG
GGTGTGGGTGGGTGTTTGTGGAGAGGGTGACTGGGAAGAT
CCTTCTTGGCACTAATCTCTCTGGTGGTGTCCTCTGAAGC
AGCCATGACAAACTACCTACCTGTCCTAGCCTGAAGTTAT
GCACTGCTCTAATTTTTTTTTTTTTAAATGAAGTCTCGTT
CTATCGCCCAGGCTGGAGTGCAGTGGTGTAATATGGGCTC
ACTGCAACCTTTGCCTCCTGGGTTCAAACAATTCCCCTGC
CTCAGCCTCCTAAGTAGCTGGGATTACAGGAGCCTGCCAC
CATGCTCAGGTAATTTTTTTTTTCTTTTTTTTTTTCTTTT
TTTTGAGACGGAGTCTCGCTCTGTCGCCCAGGCTGGAGTG
CAGTGGCGCGATCTCGGCTCACTGAAAGCTCCACCTCCTG
GGTTCATGCCATTCTCCTGCCTCAGCCTCCCGAGTAACCG
AGGCTACAGGCGCCTGCCACCACGCCCAGCTAATTTTTTT
GTATTTTTAGTAGAGACGGGGTTTCACCGTGTTAGCCAAG
ATGGTCTTGATCTCCTGACCTCGTGATCCACCTGCCTCAG
CCTCCCAAAGTGCTGGGATTACAGGTGTGAGTTACAGTGC
TCTGCTGTACAGCTCTAAATTTATTTGAAAACCCCCCACA
GTTATGTCCCTGCTGTTAATCACAAAACCATTTTGTGTTT
CAAATGTATCTTTTAGGTTTATGATATCTTGAATTTCCTT
GTATGTCACAGCTGTATCTTCTAGCTACCATCTCTGTTTA
AAAGATGGCTCATCTGCTCATGCATTGGCACGCATGGTGA
CTTCACAGGATGATCTGGAACTAGTTAGCTCTGATGAACA
GTTAGGGATGGCTGATGTTTGACAGAGGTTCTTTTTTTTT
TTTTTTTTTTTTAATTTATTATTATTATTATACTTTAAGT
TGTAGGGTACATGTGCATAACATGCAGGTTTGTTACATAT
GTATACTTGTGCCATGTTAGTCTGCTGCACCCATCAACTC
GTCATTTACATCAGGTATAACTCCCAATGCAATCCCTCCC
CCTCCCCCTCCCATGATAGGCCCCGTGTGTGATGTTCCCC
TTCCTGAGTCCAAGTGATCTCGTTGTTCAGTTCCCACCTA
TGAGTGAGAACATGCGGTGTTTGGTTTTCTGTTCTTGAGA
AACTATCACAGAGGTTCTGATTGTTAGATGGATAAATATT
CTCCTTTCCCATCCCTAACCTCTAGTTTTTGGGGCAAGGG
TCGGGGTGGGGAAGTGAGTGGGCAGGGAGCAAATCATTTC
ATGACAGAGACACACCAAGGATGTCCACGCCCTTGTGATT
GTTCCAGGAAAGCACCCCAAGGAAGGAGATTTCCAGAGTT
GTTTGCATATGGGTGGAAATGACTTTGTAAATTGCAACTG
ATGTTATATACATTTCGCTTTTGAAGATTTTGCCCTCATT
CCAAGTAATTCCAGAAATGGCAAAAACCCACCCTCACTCC
AAAGGGTGATTTCAGTGTCTCCAGGCTCTACCCCTGCACT
GAAGACCTGGCTTCATGGCACATCGAACTTCTCCCACCAG
AAGTGGGAGTAACTTGAAGCTCCAGGAAAGTCCCTCTGGA
CGCCATGGAGGTGCAGATAACAGGAATAGCTTCCCTGAGA
GTCTCTGGGAACCCTCCTCCTGGTGTCTGGTATTCTGCTT
TCCTTCCTGTACCCTCCAGATGGGCCTTATCGGTTTACAT
GGTATTGCTCTATGATTGCAGCTGATTCCATTTCTGAAAT
ATATTAATGGAGAGGTAAATGGCAGGAAAATCTTAGGGAA
TCTTTTAGAGACACATTGGTTTTTGTTCAAGTTTGTGTAC
ATTTTGATAGTACATACATTAAATTAATATATTGCATTAG
CTTCTTTTCTCCATTGTGAATGGATCTCGGCCAGAGTAGA
AAAAAAGTAATGGTTTGATAAAAGGTAACGGATTTGGCTA
TTCTCTGTGCCTCCACACTAGATTAGCTTTCAGAAATGTG
TTCATCCCAGCACACAAAAGGAATATTTATTTAGAAGACA
ACACTAACTTAAACTCTAGATTCCACTGGATTGTTAGTCT
TCCTCCTTTCCTGCCTTCCTTCCATCCATCCTCCCTGCCT
TCCTACCTTCCTCCATCCCTTCCTTACTTTCTTTCCTCTT
TTCCTCCTTCCTTCTTTCCAGTAGATACAGCTTGAGTGCC
TACAATGGACAGGTATTGCTCCAGATGTGGGGGATGCCAC
ACTGAACAAAACAAAGCATACATTGCTTCCTAAAGCCCTA
GAAGGGCCATTTTACTCAGTCATGAAATGCTACAGTCACC
AGACATACCTGTTGAGGTGCCAGGCAAGCACAGGGTCGAT
GCCACCATTAATCCAGCCTGGGCAACTGCTGTTGCTGCAG
CCTTCCAGCCGTGAGGACCATGGGGAAAAACTCATTTGCC
GTAAAGTACAATCAGCATTAAAAAAAGCGACCATCAGTAA
ATTTGGGAAGTCTTAGTTTTAATTTCCTCACCTCACTGTG
TGCAAATGAGCGACTTGCCGTTTGCATATGGGAATCCTGT
CATAACAGTTTCAGGAAGTGATTTGTTAATAATCAAGTTC
TCTGAATGGTCCTAAATCGGTAATTGATGTGGGTCTGGAT
AAAGCAACCCTTCCACCCGCCTATTTTGGGGACCATTTTT
TTTGGCAGGGTCTGAGCCAGAATGAAAACTAACCATCAGA
ACAAAATTTAGGACAGCTGGGATGCTTTGCAGCAAAGACT
TTTGGCTCCACAGTTCAAATAATCACAATAGCAGCTCAAT
TTAGCCTTTGGCTGAATGGCTTTGGCAGGGCACAATGAAA
AATAATTATTTCATGGCCTGCTTATTTTTCCCTTAACCAA
TAAACTCTCAGACCTCTTCAGGCTTATGTAAATATTCTGC
TGTGGATGAGACCGAGCACACCATAATATCCCTATTTAGG
AAATGGTTGTATTTTACCCTTGTGGGGTGGAAAGCAAAAC
TTAACAACTTTTTGCAGTATCTATTTAGAATGGGGAAAAG
AAAAAAGATGGGAGGACATTTAAGAGCTGGAAAGCGAGCC
CATAGTCACAGCTGCAGAGGGAAAAAGTTTAAGTCCCAGG
CCCTCACTTAGAAGACAGGGCATTAGGATGGGTTATTTTA
ACCGATGTGGAAGGAGCAATATTGTGCATAAGTGTAGTGT
AATGTCAGCAAGAGACAATGGTTCAATCCTTCGTAGCTGT
AGCTATTTAGACCGTATAAAACAGTTCTCAAAACTTTTTA
TTAAGTGCTTGCCTGATTTGCTCTCATTACATTCAATGTG
CTGTAACTCTCTGTCCCTGTTTCATAAGTCCTTGCTTTTG
CCCTGGGTGATTTGAATGGAGTCATGGAGAGGTGGATGGG
ATAAATTAAGCATGGCAACAAGCCTAACAGCTACCCTAGA
CCTGAAGCCCTTCAAGGTTTTTGCTCAAATCCCATCAATC
TCCTGTATTTTATATCTGCCTTTTCAGGTCAGCTGCATCT
TAGTGCAGGGCATCTGTGCCACTTGATGACCAATTCCTAT
TCAATGAGAGTCCATGGCTTTGCAGCTCAGTTGGTCAAAG
CAGAGTGTTAATGAGATCGGTCATGGGTTTGATCCCTGCA
GGAGCCAGTTAACTCCATTCTGTCCCATTAACCCCTGCCA
GCTGCCTTAGGTCACGGGTGGAATGGGGTGAGAGAGTGTG
AATGGCTCACCACAAACCATCCCCTCTACGGGGCAACCAG
TTAGTCCCACTAACAGTGGGTCCGGAGTGTTGTCTGTGAA
CGTGAGGAACAGCAGATGGGTCATTAGAAACAGAGAAACT
ACCATGAGCCTAATGCTACTTCCTCTCCCTTTTGTGTGAG
TGAATGTATCTCTCTCTGTCCCTCTCTCTCTGTGTGTGTG
TGTGTGTGTGTATATGTATGTGTGGCAGGGTTGGGGGGTT
CTCCTAATATGAAAGGGTAGCCTTTCTTTGCTTTGCAAAC
CCTGTACCAAATCAAGCTCATACTATGAGCCTCATGATCT
GGGTTTAATGAGTGGCATTTCTTCTCAAAGTATCTTTAAA
AAAATTGGTAGTCATGTCATGCGTCAGGATGAATTTCTAA
ATGTAAATGAGATTCTCTCAGTAATTTATTTACATTTGTT
TTCAGCACAACAAATGAGACATCACGTAGCTTCATAATTT
TCCATGACCGAGTCACCAGCATGCAGTGTGTAATTTACCA
TGATTTAAGATGCTTATCTGTAGATTTTTCAACAGCACCT
TATAAGTCTTAAACAAGAGAAAGACCTCCTCTGTCCCATT
TCACTTCTTGTTCTCCTTGTCCTTGCTCCCCTCGAACAAG
TGTCCTGGGCCCACTAAAGTCTGTAATTGTGCTTTCATCT
TTGGAGGATTTTGTGTGGAGGGTAGAAGATACTGGTCATT
TCTCCATTTCAGGTAGGGCTATTATCAAGACAAAGCTCTG
ATATGAAGGAGAGGAAGGCAGTATTTCTCTTTGGATATTA
GAATGTGTGAATTCACATAAGTTACCTTTCAAGACTCAGT
TTCTTCATTGTAAAATGTCGTGGTAGATAATCCCTACAGT
TAAGCAATAGCACTCTAGGCCAAGGCAGAAGATAGACTGT
GTCTGATGGATAAGTATTTTACAAACTCCACCCAGAAGTT
CTGCTAATTTGTCATATTTTACTGGAGTTTTCCTACATTT
TTATTTTTAAAATATGGTACTGTGATATCAGCTCTCCTTA
GTGGTTAATTCATTGTCACTGAAGTACTATTTTTCCCCAG
GATTATTTCATGCCTCCTTATTTATTTGAGCAAAACCATG
TGAGGGCATACCAGGACCTTTGTGATTTAGGGAAGAGGAG
AAAAGGGAGAGTGTTCTGTTACTTATTCTGTGACTTTGAC
TGAGCGTGTGGCTGAAGGTCCATGGCAAGTAGTATTAGGG
ATACCAGAGTTCAGGTCATTTTATCTGGGTACCTGATCCT
CGGGTAAAAAAGTACCATACCCTAACTCTAAGCAGTCACC
CAAATCAGTACATGAGAAATACTTTCTAATTAGAGCTAAG
ATGTAGAAAGAGATTTTTGAAATATGTTCTCTAAGTGAAA
ATTTTTAGTTTTGTTCAATAAACAAGAGCTTTCTATGAGA
CAGACACTATACTGGTCATAGAGCATGAATAAGATAAGAC
AGAGCCGTTCTCACCTGGAGATGACTCTGCTCTTCCTAAT
GTAAAAAGAAACCTGGTTTCTATAAAGACAAAAATGATAA
GTGGAAGAAAAGAACCAATATGACAGGCTCAGTGTTTCCT
AATACATAAAGTATCTTTAATTATTCATCCCAAATACCCT
TGGAATGTACTAGTTAGTAGTGTCTCTGAATAGTATCTGA
GTCCTTCAGACGTGTTTAGGTCCTTGCAGGTTTTCCTATC
AAGACTATCCTTGCACACTCTAAGCATTTTTCTTCCTGGA
ACATTTTTCTCCTTACCATGGATATGCTTGTGCGGTAGAC
GCCAGGGATTTTCAGACATTGTCATGTAGAGCAAATGTCA
CCAACACATGAAATAACTCCCCTGGAAGTGGTGGGAAAGT
CATGCCTTTATGAAAAATTCTATGGACCTAAGTCCTCTCT
CTGCATTTTTCTCTCTCTGAAAGCTTTCCAACTTGAAATC
AAACTCTTGTTGGTTAAATTCCAATCTTCGTCTAGTGCTA
GTGATACCTGCTTAAATGCTTTGTATTTCTAGTTTTAGGA
ATATACTAATGTAAAAAGCAGAGAATTTTGTTCAACTTGA
ACACCAGACTGTTTAATAGTTCTTCCAATGAGAACTACAG
TTAGAGAACAAACCTAAATTTTATCTGAGAAATAAAAGAC
ATCTGAACTTTTCTCCAACTTTAAAGTTAGTGAGTGGTGG
CTTTTCATATACCTTGAACATCTGTAGTTTTGATGAAAAG
TTATAGGAAGCACTTTTATTCATGAAGCAGATGCTCACTA
AGCACTCGCTTTGTAAAGTGCCTGTGCCAGTTTGCGGTAC
CAAGGATGCCTATTTAAGAGTCTGAGAAGAGGAGTAGATG
TATAATTATAGCAAGTAATTGTGCCACAATGCAGTCCACG
TGGCAATGTGATAAGGGCATGATGGCCACCGGCTAAAGAC
AGCATGAGTGTTAGAAGAAATGTGGAAAGGACAGGGTGGA
CTTCAGAGATGACATTTTTTTTGAGAGGATGAACAAAGAA
TGAGTAATAGTTACCTGGCAGACCTAACTGGGGAAGGACA
GTCATAGCAGAAGGGACGGTGTGAGCAAAATGCAGAGGTA
AGAAATTGTATATTCACTTGTATATTCACTGTGAAATTGT
ATATTCACAAATGCAAGTCATTTGGCTGGCCTGGAATATG
GGCTTTGTGGATGGGGAAGGAGGGAGCTGAGCAGCAAAAT
GAGGCTGGAAAGAGAGGCAGGAACCAGCTCAGAAAAGGCT
TTGTGCACGATATTAAAAAAGTTAGATCTTGTTGAGTAGA
ATTATGGCAGGGCATTGAAAGATTTTAGCAAAAGGTGTAA
CATCTCAATTTTCATTTTAAGAAGATCTCTCGCTGCTGGG
TGGAGGATGGGTTGGAGGGAAATGGGACCAGTCTAGGACA
CTGTCATCGTATTTGGGAGTGTTTGTCTTCCTATTATGCT
TGAAAACTTGTCCTAGCAATGTGGAGACTGGAGAGTATTA
AAAGAAGGGCAATGGAATGATAAGTTAAAAAAAAAAGTTG
AGGTATTAGATTAGGAAGGAAAGTGAAGTGAGAATAATTT
AATTGAGATGCAGAATGGCTAGGAAGACATTTAATAACCA
TTATTTCCATAGTAAAGTGTGGTTTGTATGTTGGTTTATT
AGTTCAAATGCAATATCTATTTATCCATAATTCTGAATTG
TTGCTGGTTTTTATTTTTAAATTCATTGTATACATTTGGC
CACGAAACTTATTTGGCAGCAAAATCTGACCTTGACTGAC
AGCAGGCAATTTATATTCTTTTGTTTATTCCACTAAGTGT
CAATATTCATATCTTTTGCTGCAGGAATATTAACGTGTTT
GATTATGGCCCTGCTGAGGGGTTATGCAATCGATGGTGTG
TGCCTTTTGTTATTGCTGTTTCTGCTAGTGCTGCCACTAT
GAACTATTACTGTCAACTAACATTTATATAGCATAATAGA
GTTTTCAGGATATTTAAGAATTTTTTATTTTAATTGATTT
TTTCCCAGAAATCTTATGGGGTAGATACTATTGTTACCTC
ATTACAAACACATGAAGAAAACTGAGGCATAAAAAAGTTA
GGTGACTTGCCTAAAATAACAAATTTGAGAAGGAGTCAAC
CTGGAAATTAAACTCTAATTTTCCCTCTTTCTATGACTTT
AAACAGGATAATCAAAAATGCCCTGAGAGTGAACACTGCG
AACAGTGGAGTGGTTTTCTCCCTTTTTTTTTTTTTGAGTT
CTGTAGATTCTCTTTTCTCCAGGGATCTTGTAAATAAAAA
ATCAAGCTAGATTCAGATGTGTCTGATGTGACTCAGATAT
GATCCGGTCTGACAGCAGCATGAATAATAACATTTTCATT
TATTCTCAGTGTGAATGAGGCTGAGAGGGGTTGTTTTTAT
TATATTAGGTTTTCCGCATTTGTGTATTGGTAACTTTCAC
TGTAATGTATTGCATTTTCCCCCTCCCTGGGTAGAAGCTG
TAGTGAAAAGACTAGTGTGATGGCCACAGATTACACTCTA
CTCCACAAGATAGTACAGCTGTAGAGTTGGTCATTGGATA
AGCTAACTGTCTACAGTTCTAAAATAAGAAGCTTTTTACT
TGTATATCATAGCAGAGCATTCTGTCCCAACTTCTGATCT
ATAGCATGCTTATTGCTGAAGTCAACATCCTAATGCTACC
AAAAAGTAAAGCCCTACATCACTTATTGATTTGCAGTCTG
TTAAAAAGTGACAACAGGCTTTTCAGTTATGTCTCTTAGT
AAAAGAGTTTACCTATTGGATTTTCAATTGTCCTGTATTG
CATGAGGATAAAATATATGGACGTATGCCTAGATATATAG
GCATCAGATATTCTAATTGATAATTACAGTTTGCAAGTGA
ATTACATAAATACTCATTGCTTACCCCAGATTAATAATTT
AATGCCATTGGCCAAATTGGATCCATTTATAGCAAAATAT
AGCAGAACACCTAGCTTTAGAGATGTGATCAGCAAAGCCA
AATAGAGGAGATATAAGGAAAACTCTTTTGAGGGTTCTTT
TCCTGAATTTGTAGGTATGGTTACTCCTACAAATTCAGTT
ATAAATTTGTTACTTATTGTTACAAATTTATTACTTATCA
ATGTACTCATTTATAAGTGTATGGCTACAGGGAACAAATG
CTAAAACAGGATTTCCAGCCCAGAGACTTCCCCCCAGTGA
TGATAATGACAATGATGATGAGGATGATGATGATAACTGG
CAGTAGAAGTTGGAGAATGAAGGAAGGAAGGAGAAGAAAG
ATGAAAACAATAATAATAACTTAGATTTGGAGAGTAGTTT
ATAGTTTTTCTAAATGCTTTCTGGGTTGTAAGAGAGGCAG
GGTGTTGTTTTAAAGATGAGATGGTCTCAACTAAATTGTT
ACTTGCCCAAGATCACATGTGAGATCACATGAGAAGCCAA
ATTCCAGCTCATCTGACTCCGAATTTAGTAATTGTCCCAT
TATACAATCTTCACAAAAAGGAAACGACACTTGTCTTCAT
TAAAAATATATGAATAATGTTATATTTGTGATGAGTAATC
TGCAGAGCATCTCAGTCTACATTATGATAATATATTCTCA
GCACTTTTAAACATTTTCTTCAATTGAATTTTATTCTCAC
ACTATCACTTGCTTCTTTTCCTAACCTCTTTTATTTTGTT
CATCATTTTTCTCTGTTCTAAGATCTCCCTTCCATTCTCC
TCCACCAATCAGCTATAAGAAGGGGAAGGTAACATCAACA
CAAAATTTCCAGGCATATTTCTTTCTCATTTTAAATCTAG
TCCCCCCCATTCACCTGAAGTCAGCAGTTCGAGACCAGCC
TGGTCAACATGGCGAAATCCCATCTCTACTAAAAATACAA
AAATTAGCGGGGTGTGGTGGCATGCACCTGTAATCCCAGA
TACTCAGGAGGCTGAGGCAGGAGAATCATTTGAACCCAGG
AGGTGGAGGTTGCAGTGAGCCGAGATCATGCCATTGCACT
CAGCCTGGGCAATAAGATTGAAACTCCATCTCAAAAAAAA
CAAAAACAAAAACAAAACAAAACCTAGCTGTTCCTCCTCA
TCCCCCACACAAACAAAATCTCAGGTTCCTGAAATATCAA
ACCATGCTTGCCATACATAATTAACATCCTCACAAATCTC
TTGCATCTTATACAGGTATTTTCAGGAGGTGAGAAAATAT
GATGGAGTACACAATTTTAGTTAATTAAGGAAATTTCCAT
GTATCAAGATGACATAAACACTTAGCGCTCCTGTATAGAG
AAAAACAACCCTATAAACCTCCTCCAATGAATGATGAAAG
AAAATATACTAGTTTGAGCCAAGTTTCAAGGAAATAAATT
TATGTTTTATATATTTTACCTTGTCTAAACTGTGAGTTTA
ATTCTTATTTACATAGTGTACATCTGAAACATTATTAAGG
TGAAATTTTGCTTTTCCAGCAGTGTCTGGATGATGGCCCT
TAACAAATGCAAAATTTGACATTCATGTAAAAGGGAGTGA
AGAAGGACCAGTAAAGAGATGGTAGAAATTGAATGCAGCC
AGAAAAACACAAAATAATACAAACAATCAGTCCCTGCACT
ATTTTCAGAAATCCAGAAGCTAACCTACGCAGGGTTCTGC
ACTGTGTGGATATGTGGAGTAGTATAGGGAGGTACCTGTT
GTAAAGAAAAGAGATGATTGGATTCGGATTCATAGAAAGC
TGAGTTTAGAGAAGGGTCGATCTTCTTTATTTACAGAGCA
GATTGTTCAATAGTGTTTCTGCTTTTTTTTTTTTTTTTTT
GGTCATTTTTCTAAGTGATGCTTGGAATGTATTCAGAATT
CAATTGGTTTGGGAGCTGTAATGAATCTCTGGAATGAGCA
ACCTGAGAAATAGAAGATTTGGGGCTGATTAGGATTTGAT
GTAGAACTTCTGCATCTTATTTAATCATCTACTCAAATCT
CCAGGAGGCTACTAAAGGTATAGAATAAATAAATGAATAG
AGATAAAAATAATTGAACCAACTTAAGTCTAAGATAACTT
ATATGCTCCTCTTTTAACTTGCATATATTTTCTCATCACC
TGAATTTGCTCTTTAACATCCTAAGATGAAGAAGTTGCCC
AGTAAATACAGCCCCAGGATGGAGCGGATAGGTGACCCAA
GTCCATGGTTACAGTAGTTGAAAATTTGTTTGGGACGACT
GTTGAATGCCTTTTATTACTTTGATTTCCTTTCCTGTATG
ATTTTATTAGGGCCAGTATCATAGGGGAAATGTGAAGGAC
AAACAACCAATGAGAGAAAACCATATGGGAAAGCACTTGT
TTTAAAGAAAAAAGTGATGAATCCATATGCAGAACAGAGC
AGTACAGAATGAAAACTATTGCAGGTTTTGATAGGTATGT
TAGAAAAGAGTCACTGAACAATTTCCTATTAATTCTGGGG
CACTTATACTATTTTTAAAATATCCCACAAACCTTTGCCT
GACAAAAGAAGAGTACGAAATAAAGCCTTAGTCTCTGCAA
TGACAGCTGTTCCCATAGCAACCTGTCTGTCAGTCAACAC
CCACTTCATCCAGCTTCAGAAAACACCCCCAGAAATAAAT
GTCAAAAGTCTTATGCAGGTTCCAAATTTAAATCAAACTT
TAAAATAAATTAAAATAAGAACCCAAACACCCACAGCAGT
CACAAAAGTAAATTTTGGAAGGAGGGAAAGGGGGTAAAAA
ACAAAGGTCAAAGGAATCCTCCAAGCAGATGCAAGAAGTC
AAAGAAGGGTGGATAGACACCCTTTACTCCTTTCGAAGCA
TCACTCTGATCAAGCGTTATTCATGTAGGTGGGCACTAAA
TGCAATGGGTTCATATCTTGTTCCTCTTGCTTTGATAGTT
GGCTTTCATTTTCATGATTATCAAATCATATTTACCCTCT
TCATTCACTCTGGTGTGCTAATGTTTCAGCCCCTCATTTT
AATGGTAAGAGGTGAGACAAGATTCTAATTGCCAGTCAGG
TGGACCACTGTGCTTGGCCACTCTTTCAGGGGGATGACAT
TTAGCTAATAGTGACTGGCTCTCCTAGCAATTAAAACGAT
CTCACATGCCATCCTTAGGTCCTGTGTTGCTAATGTATGC
TCCAAAAAGTAAGCACTAAATAATCTTTTATCCAGAAATG
AAATACATTTAAAGCCTAATGTCACACTTCAGGGGTAAAT
GATAAGTCTTAACTTCTCTTTTCTGTGAGCCCTAAATTAT
CTGGCAGAGGGGCATTTAAAGGAACTGCAGTTTGTCGGAG
GTTATGGACTGTCTGTCCTTCAAAAAGCTATAATGTATTG
AGTTTACTTGTTCAAATGTCCATGAACATGGAAGCAAAAC
AACAAAAGTTATGCAATTTTACATTATTTGTTGCCAAATT
TAAACTTGTTACTCAACATCATGTTAGTTCTCAGTCTGTT
TGTTGCGTTAGTGTAATGCAGTCTTCAGACATCCCTTTGG
CATCCTAAGGTTATATCTGCTTTGCTCAGTGAACTAATGG
TCACCTTAGCTGCACATACTTTTTCTTGGCATCTAATAAA
GAGAGCTGCTTATAGTTTTGTTATGGGTTGAATTGTATAC
TCCAAGAAAGATATTTTGGAGTCCTAACCTCCAGTACAGA
GGAATGTGACCCTGTTTGGAGACAGGGTCTTTTCAGAGGT
AATCAAGTTCAAATGATGCAAGCAGGGTAAGCTCCAATCC
AGGATGATCCTCTTATAATAAAGGAGAAATTTGGATACAG
AGACAGAGACAGACATGCATAGAAGGAAGACATGATAGGA
AGAAACTCAACCATCCGTAAGCCAAGAACAGGAGACTGGA
ACCTTTTCTCACAACCCTCAGAAGGAACCAGCCCTATCAA
CACCTTGATTTTGAACTTCTAAGTCGTAGAGCTGAGATAA
TATATTTCTGTGGTTTACGTCACTCAGTTTGTGGTACATT
GTTATAATAGCCCTAGGGCAAACTATGGATAGAAATCCTG
AGGCTATAATACAGCAATATTCAAAGAACTCAGAAACAAA
AGGAGCAAAGATTCTTGCTCACTTGTCTGTGTATGAAATT
AGCTTGAGAACTCGCTGGCCAAAGTGTAGCTACTGAGGGC
AAAGTGGGAGGCCAGTGGGGAGAGGCAGCTTGAGGAACCT
GTGGAAGGAAAGGACAGAAGAAGTGTTCTTGTACTCTGTA
ATTTCCTTAGCCTAAACTTAGCCTCTGAGTTTGCCTTTTC
TAAATTGCCAGTGTCAGTGTCATTTTCTTGCTATCAGTAA
CTCAAAACAAGGGTTTTCTAATACTATCTAGTGAGGAGCT
ATTTCAAATGCTGTCAAGCTACGTATGCAGCAGTAGCAGT
TTCCAACATAATGGGTGGAGTTCATGAGTTTCTTTTTCCT
ACATTTTATGCATTGAGAGTTTGGGGCCCCTGTGATCACA
TCTTATCGTTTTCATTATTTACATTTGCAGATATTGATTG
CATATCTCTTATGGGCATAAACACTTTCAAGTTTTATTAA
AATCTCAAATTCTCAAGGAAAAAGTCTTAAGTGCTGTAGA
AATAGATGGGTTTCTCAGAAGACAGGCCAAAAGCCTTTGA
TGGCAATCCACTAGAATGATGGCATCCACATCAGAGGCAG
ATTTGTTAAGAGATGGATGAAACTGAAGCTCTAGGTCACC
TCACTTTCATGGTTCCCCTCCAAAGTTTTGCTTATAACTT
TACATTTATATTTGTGTACTCATCTTCTTAAAAAGGGTCC
CTTTTCAACTGCATACCTTTCAGATACCTCAAAACCTGAA
TGCCTCCCTCATTCCAATGATGGTAGTAGGGCTTCTAGGA
ATCTGTAATCCTGCAGAGGGAGCACAAGCTAGCTCAAAGA
GAAGTGAAAACAAGGCTGTATACAAAACTTGGGGCTAAAG
AGATAAGTAGTTCAAATTAGGTAAGTGCTAAGAAACTAGA
CATCCAGGCTGAGGTGGGCCAGAGGGTGAGCCTGGGGACA
GAGTAGTCACAAGAGGAGGAAGGCGATGCAGCCTGAAGCT
GGGAAGTCAGGATCACAGAGGAATCCCTGGAGAATTTAGA
TTAGGAACTAGATATGAGGTACCCACAGTGAGGTGTGTGT
TTGTGGATATGTGGAAATTATGTCTTCTCCAAGACAAAAC
CAATCCCAAAGCAAGGAGAGAAGGGTCTAGGTTCTCGACT
GGACCTATTGAAATGAGGAGTGAAGATTTTTTTATTTCCT
TGGGAGAGTATCTAGCAATGCTTTGCATATAGACAGCCAA
CTAATTAGCTAATGTGTAGAGAAAGCGGGATAGTATGCAA
CCATTTAGCCACTCGCAGCCTCTGTTCCCTCCTGAGCCAG
TGAAATGATTCAGCTTAATTCATAGTTTACCAAGTCAACA
CTCAAACTAGCTCCAAGGAAGGCCAGCCTTGGTTTCTGAT
ATTGTAGTGTCCATGAATAAACCTGTTTATTGAATGCCAA
ATAACTCTCATTTCCGTTGGGACTTCCTTTTATGTTCCCC
GCAAAACCTAAAATCAGGAGAAACGGGTTTGGAAGACTGA
TTTTATAAATCACATTCACTTGGCTTCTTTAAGTGATAGG
CAATGTGTCATTTTCTCTGTAGAGTGTGTACGCAGCTGGG
AAATGAGTTATTTATAATAATCAGACTTCACACGTATGTA
CATATTTGCATAGTAAGCACATCATATGGTACTATGAGTT
AATGGCATTTGGTGGTAACCTTGGTATCCTCAGTATATCT
AAGCAGTTAATGTGGTTTGTTAGAATTTGCAGGCTGTTGC
CCATGAATATTTTAGCCTATTGGTGCTGCAACCTGTCTAC
CAGAGATTAAAGGCATTTTAAGTTCTAATCTGTCTCAAGG
GATGGGTAAGGAGGTAAGGGGCTGATATTCCACAGAAGAG
AATTAAATTTCCCTATCCTCTTAATTTCCTACCTTAGCTT
CCTGGCCTTCACATACCTACCTTAATCATATTTCTCATGA
TTTTCCATTCAAGGTTATTGTTTTCCTGGTCTTCGCCTAT
TTTATTCAAAGTCTCTTCGCCTTTTCAGACAGTTATTCTA
TATCTTCTTTTCACAGGGCCAAATTTGGTGTGGAGTTACA
TCTCCATCTTTCATTTGGTACCTTTGAATGAAAAGATACC
CTCTGACAAGGCTCAGTTCTTTATGAGGATCACTGTCAAG
CACATTGCTTGACGGGTGGCATATATGTGGGAGAATTCAT
TTGAACAGATTTTCTATCGAAGGATAAATACACCCCCAAA
TCACAATGGTAATCAGAGCCAGCCACCTCATTTCTGATGA
TTTTACAAATCAGTTGGTCTTCAGAGATGAGTCAACATGA
CACTGTGCCCACACTGAGTTGTTTTGGCTGCGGGGGTGGG
GGTTGCTTTTCACTCTCTCTCTTTAAAAATTTCAGCTGCA
TTTGTGAGTGTTTTCATCCTTTGCTAAAATATGTTTTTAA
AATTGTGATTAACAGTCATTTTCAGACCCAGATATTGGCT
CTCTTTTGCCAAAGAGACACAGCATGAAGAACAGGCAAAC
AGCAAAATAATACAAGAGGGTATGTTTATTCATCAGAAAT
CGTGTTAATGACTACATCTGCCCCTCTCATTTTGGGCTTG
CTGGGATCATCTCTGTACTTCTGATTTGTTGATGTTTCCC
CCTACAGTGAAATCTCTTCATATTGTACCCCATCAATAAA
ATAGTGCCCATGGCTGGTCTAACGTTTATGCTCAGAGTGT
AAGTTAGAGCAATTTAAAATTTGAAAACTATAATCAGGCT
GGGCGCAGTGGCTCACGCCTGTAATCCCAGCACTTTGGGA
GGCTGAAGTGGGTGGATCATGAGGTTGGGAGTTTGAGACC
AGCCTGGCCAAGATGATGAAACCCCATCTCTACTAAAAAT
ACAAAAATTAGCCAGGTGCAGTGGCAGGTGTCTGTAATCT
CAGCTACTTGGGAGGCTGAGGCAGGAGAATCACTTGAACC
CAGGAGGCAGAGGTTGCAGTGAGCCAAGGTCACGCCACTG
TACTCCATCCTGGGCAACAAAGCGAGACTCCATCTCAAAA
AAAAAAAAAAAAAAAAAGAAAACTGTACTCAATGGGATAT
GCTCATGGGAGACATGGATCTAGAGGTCTGGCACTCCCAG
TGTTCCTTAAGCAACCTTCAGACCTAAAGTATTCTTGCCA
AACACCATGAACAATAGACAATGAAGCTAATGTAGTAGCA
GCACATCATGGAACACTGGGAAGTTTTATACTTGTTTTAT
AGCTTGCCATTTTAATTGTTTATTATTGTTTACTTTTCAA
ATGCAATAAAATCGTGAGCTTATTTGAATGACTTGGGCTG
TCCCTCTGTGTCTTTTGGAGTTGAGAGCTTTAAGCCTCAA
AGCCAGTGACCTGATCCCTTAAAGGTGTGGCATCGCCTGC
AGGAAGTCTCAGCAAAAATGTACATTATCTACTATCCTGT
GGAATGAATTTTAAAGAGCAATCTTCAATATCATACATTA
AAAAATAAGTCGACCAATATATAGATCACCCTGTGGGCCC
TGCATTGTGCTGGGTGCTGTGAGAGAGGTAAGGGGGTACT
ACATGGTTTTAAGCATGTAGCATTTAGATGGATCAGATTG
ATTTGAGTAGGAAGCATTTTAGTAACAAGGAAGCAAGGTG
AAATTATGGAGATGGAAGTGAATGTGACATATTGAGCTTT
AAAATATTTTTTTACCATGAAGAATGAGAATATTTTCACT
GCTTCCAAATGAATTTCTGGACATATACAAAAATAATCCC
CTCAAATATGATCACATCAGGTGACATTGAAATCTGACCA
CTAAAATCTCTGATTAAAGTCTCAAGATGGTGTCACTTCA
GTTTCTAAGTCCTGCAGAATATACCTGGTTTTTGGTGGGA
AGGCGTTCATTTAGCTAGCAGTTAGTTGGGGAACGCTAGT
CTATTTAACCAGGTCTCTTTACCACAGAAGCAAGTGGAAT
TTGTTTCAACTCAATCACAGCGAAAAACCCTGGAGGTGTG
GACTTAAGTGGTATATCAAGAGCCATTGTCCCTGTTTAAT
AAAATAAGACCTTTAAGATTTCTGGAAGTAGAAGCTGGGA
TGCTGTTTCACATGACAACTTGTCACAGACATCTGTGTTG
CCTTTGGGGTTTAATTCATTATCAATATGTGTCTTCTCTA
CTCTTCTGTCTACTCCAAGAGTTCTCACAATCACTAGCAA
CACCAGCCTAGAGCCTAGAGAGTGCAAACAATCTAAGTAA
ATATACTATGTTTCCTATGCAACTTCAAGGAAGTCTTTCC
CTACTGGTTGCCTTCTAATATTCCGTTATGTAGATATTCT
AGAGCAGTCACTGGAGTCCAGGGTTTGAATTCAGTTGCTA
GATTATACTTTCGTTGAGCATATATTCTGACTGTGGAGAA
ATAATGCATGGAAAAAGCTCTGCATTTGGAATCAGAGGTC
TATGTTCCAGATCTTAAGTTCTGCTGTTGAACTTTGTAAC
CTTGAACAAGTCTTTTGCTAAGATTCAAGTTACTCATCTG
TAAAATGGAGAGAATAATAGTTACCTTGCCCATATCACAC
AGTGGCAGACAGGCTGAAAGGAATTAAAAGGTGCAAATGG
TTTGTAGTGGTGAAGATTTTAATGTCTGCTGCACTGGGTT
TAAAGTTTCTGTTGTTGTAGCTGTTGGTTTGTCTAAGTGC
CTAGTTCTACTTTAGGATACATTTGAGCATAGCAGGTGAA
AGGTAAGACTATAATGTGAGACTAGACACACTGTGCAGAA
GATCTGAGGTCTTTGGATCCCTTTGGTAGATCATTCTTCT
TGTTTGTATTATGGCTCTTCTCTTGGGCTCATCTCTTAAT
GCCCTTTCCTCCCCCTGCACCTGCTTCCACCTCAATTCCA
TAATTGGCTTGGGATTTCCCCCCCTTATTTGCCTCTGACT
GTCTAGCACCTAGAACAGTGTTTGGCATATAGTAAATGCT
TAGTCTATATATGGTGAATAAGCATCAGAAGAAAAGATGG
AAGGAGGAAGGAAGTCAGTCGGTCCAAGTAAAATCTTCGA
TAGGTTTAGAAAGCTCAGTTTCATCAAAATAAATAGCCTA
AGAATAAGAAAGGAAGGAGAAGAATTTTATGGAAGCTATT
CTGATAATGATATTTACAAGACTGAAGTTTATTATTCTCT
TATCCTCCAAAAGGAAGTCATAAATGGTTTTTGACAATAA
TCCTTACAAATATTTTTAGACATTGAGCTAAGGGTGAGGA
AAATGTCCTCAAGCTATCCAACAGCACCATAACAGTGTTC
CAAAGTTCGTTATGAAAATGTCATTGACTTAGTGTTTCTT
TCCTTCCCCTTCTACCCACTTTGGAAGAAGAGACTAAAAT
TGTTGAGTTAGCAATGATATAGAAGTACGGGAAAATATTT
TTACAATTTTAGCCTGAAACCATATGGTGATGGTGCTGGC
ACTGGCCCTCTCCCCCTTCACCCACAAAATTTTCAGGGAA
ATTGAGGAGTCACATTCACATCTTAATGTTTTGGGATAGT
AAAACAATCTACTACATTAGAATGCTGTATGTACATGTAT
ATGGGGTGATGAAATATTCCTTTTGCTCTCATTGTGAGTA
TCCTGTAAATTTAATTTCTAACATCTCTGAACTCATTACA
GTCCTCTTAAAGATCTAAAGAAAAATCCTGATGGATTACT
GAAAGCATTAAATCACATAGAATTAAAATAGTTTTTATAA
GCCTTAAACTGGTGATATGATTTATAAAGTACTTATGGGG
AAGCTAGTCTTTATCAGTGATGACAATAAATAAAATAGCA
CAGCAGTTAAACAATTACTTTGACCACAGTTCAGTTTACT
AAATACAGGTGGAACATGCCTAATCTGAAAATCCCAAATC
CAAAATGCTCCAAAATCCGAAACATTTTGAGGGCCAACAT
GGCACCACAAGTGGAAAATTTACACCTGACCTCATGTAAT
GTGTTTCGGTCAAAGCACAGTTAAAACTTTGTTTCTTGCA
CAAAATAATTTAAAGTATTGTATAAAATTACCTTTAGGCC
ATGCATACAAGGTATATTAGAAACATAAATGAATTTTGTG
TTTAGACTTGAGTCCCATTCTCAAGATCTCTCACTACGTA
TATGCAAATATTTCCAAATTCAAAAACATCCAAAATTGAA
AACACTTCTGATCCCAGGCATTTTGGGTAAAGGATACTCA
ATCTATAGTTAAAATTAATCATTGAGGCCGGGCGCGGTGG
CTCAAGCCTGTAATCCCAGCACTTTGGGAGGCCGAGATGG
GCGGATCACGAGGTCAGGAGATCGAGACCATCCTGGCGAA
CACAGTGAAACCCCGTCTCTACTAAGAAATACAAAAAAAA
ATAGCCGGGCAAGATGGCGGGCGCCTGTAGTCCCAGCTAC
TCGGGAGGCTGAGGCTGGAGAATGGCGTGAACCCGGGAGG
CGGAGCTTGCAGTGAGCTGAGATCCGGCCACTGCACTCCA
GCCTGGGTTACAGAGCGAGACTCCGTCTCAAAAAAAAAAA
ATAAAAATAAAAATAAATAAAAAAAAAATAAAAAAAAAAT
TAATCATTGTTATTAAGCCAGTTCCATCGTAACTGTAGTG
CAATGTTGGCTCCACATAGCCTGTGGGGCTTATTGAGGTT
ATATGTATATTGTAGTATATTGTATACAAGCCTATAAACA
TAACTTAAGATTACTAAGTCAAATTATCAATGGTGTTATT
TGTAGAATAAAAGTTGTATATGTCGATTACTCGGATGAGC
CTAACACCAATAACATTAAAGACTCTAGGTCTTTATATTA
CCTAATCATCATATTATTCAGTTATATTTTACTTTTTACC
ATTTTAAGTGATTAATAAATTCATTCTTAGCATGATAGCT
TATGTCGAACATTGAGTCTATGTTTATTTTTCTACACTCT
ATTGTAGAATACACAAGAAGTCTGATCATAAGCCGAAAGG
ACTCAATTCTATGAGTTCAAAGCCATTCCAATTCAAACTG
GACTCAGCTGTGTTAGTTAATCATTAGTCTCTGAGTTTTA
AGAGTGAACCAATTCTGTCCCTAATTGTTAGTTATTGTTG
TACTGTAAGTAAGTTGTTACATAGTTGAGGTAATTTATCC
ATTAATAAAGACCACAGTGATTAACATAGTAATGAAGACT
GGCTCCAAAGTTGACACATTAAAAGTAAGCGAAAGCACTT
TTCCTATAAATTTGTATAGGCTACTTGACTTTAAAATGCA
TAGAAAAAAAGAACAGAGAATTTTGACATAGAAAGCTATG
GTTTTAAACCTACTATTAAAAATTTTTTTTCCTCATGGTC
ATAAGAACCATTGAAGAACCTAATGTTCTTATACAACTCT
AATGTTATTATACAACATTGTTAGGGAGAATCTATGGTAT
GGTAAATATGAGGTTATCTTTGGAGTTAAAATACAATAAA
CAGCAGAACCACCTCTGTGGTTGACACTGACACTTTGAGA
GGGAGAACAATGAATAACAAGTCTTTCTATTAGGTGTCCT
ATCTGTTTAGCATTATCCTAAGTATCTAAGAGTTTCCTGT
TCTTTTAGAGGGCTTATCTGTGTATACCAACCAACAGTTG
TGATTGAAATTTTTATTGATTTGGCTGATTGAGCTGGTAG
TTGTCATGAGCAAACATCCAATCATTTTAGCACAGTGGGG
AAAAGGCATTGGTCTTTGTTTTAATACTTAATTTCCTGCC
CAGGTTATGCCACTATTTAGCTGTGTCCTTGGACTAATCA
TCTAGCCCTTCTCGTCATGATCGCCTTTCAAAGGAGGTGA
TTGGATCTGAATAGTTCTTCTCATTTGGAATCTTTGGAGG
AATTAATAGGGGAATGACTCATTTTCAGTATTTAAAGAAG
TCTAATGAAAATAAGACATAAAATCACAATATACACAACC
TAACTAAGACATCTCTGGTTTTGGTCTTGGTTTGGCTGAT
ATAAACTCACCTCTCCCTTTTTGACAACACTGAGTTATCT
TGTGCAAATCACACATTCTGATTGGCAATAAATAGCTTTT
TATTAATAAGAGTAGAACCATTATGACTAACTAAATGCAG
TTTGATTGTCAAAAACAAAACAATAGAACTCACGGGGGAA
ACCGCTAAAAGGTATCAAGTGTCCTTGGTAGTAAAAAGTC
CAAAGTCCCTTTTACTATTTTTAGTTCAGTGATTTCAAAG
TGATGTACCATTTATCCTGGCAACTAGATGCCAAAATAAT
ATCATTCTCATTTCACAGGCACTATATATATAATGTGTCA
GGCAGCATCATTCATGAGAATACATGTTTTCAGAATAAAT
TAATTGGTTGATATACTTATACAGATTAATTTCTTAACCA
GCACAATCTGTTTTCTTTCAAATAATTAGATTATATGCCC
ATGGCTTACCATATTTGGGGGGAACCTTGGATTGGGTACT
GTTTACTTCATTGTACATTTGGTCAGTGTATTAGTTAGTT
TTCACGCTGCTAATAAAGACATACTGGAGATTGGGTAATT
TATAAGGGAAAGAGTTTTAATGGACTGACAGTACTACATG
GCTGGGGAGGCCTCACAATCATGGTGGAAGGCAAAGGAGA
AGCAAAGACACGTCTTACATGGTGGTAGGCACAAGAGCTT
GTGCAGGGGAACTCTCATTTATAAAACCATCAGCTCTCCT
GAGACTTATTCACTACCACCAGAACAGTTCTCAGGAAACT
GTCCCCGTGATTCAGTTATCTCCACCTGGCCCTGCCCTTG
ACACGTGGGGATTATTACAATTCAAGGTGAGATTTGGATG
GGGACACAGCCAAATCATATCAGTTAATAATCCATTCTTC
TTTCTTTTAAAGTCCTCTCTAAAACTTATGAAAACAGGCA
GGATAAATAAAAGAACTGGGAAAATATACTTCATCATCTG
TCAATTTTACATTGTAGAAATAATCAAAGAGAGAACACTA
GATATTAAGTTATTTGGCAGCAGCGGCAGGTTCATTTTGT
GTTTTTATACCTTCAGTGCTTATGCCACCACCTGGCCTAT
AGATTGTGTTTAATAACACAATCTATGCATTGGTGAATAT
TATAGATATTGGGATCAAGATTCTGGTATTAACTCCTTGC
TCCCTTTTAGCCCTATAAGACAATATGTTATTTATGGGAT
TATTATTAATAAGATAATTATTAATATTAATTGTGAATCA
AACCATATTTCCAAATTCGTGGTCAGAAACTCAGTTAATC
GTGCTATTGAATTAATGATGACTTCTGTTTTTTAGATTTT
TTTGGTCCATCCATGTAAGTACCCATATATCATCTGGACA
TTGAAATTACATTTATGATGAAAAACAACAGACTAAAAAT
AAGTTTCATATCTGACCTTGCCTTAGAAGTCACACAAATA
TTATGGGTAATCTGAATGGGCAATGTGTTTATTTAGTTAT
TTCCTCTTTCCAAAATGTAAATGCCATTTCATTGGCCAAT
GACAAATGAATTACTGATTATAAATACTCTTGAGTTTGGT
TAGCTCAATATTAGGCTTAATATTAGCATTAATACTAATA
TTAATTAATATTAATACTGTTAGTATTAATACTAATATTT
CAAGCCTAATATTAGTATTAATATTAGCCATGAGACAAGC
AAATAAAGCTTACATAATACATTAAATTATTATTTTTAGA
GTATTTGTCTTTACAAAACAAACATGACCCAGATTCATTT
TAATAAAAGGGAAACTAATGTTTATTGAATAAAGTTATTT
TTACACATTATCTCACTTAATTCTCTCAGCTATGTAAGCT
AAGTATTATTTTCCCTGTTTTACAGATTGAGAAACTGAGG
CTTGATCAGTTTAAGTAATTTGTTCAGATTATTAGATATG
GCCACTATTCATATCCATTTTTTTCTGACTTCAAAGTCCA
TGCTTTCTCCAACATTATATCACTTCAAATTAGTACTTTT
TCAATGTGATATCGGTCAAATGAAAGATTTTTTTTTTTTT
TGCAACTTCCTGATGTAGTTTTATCCGGCTGTGATCTTAT
TACTGAATTTTTAGTTGAGTTCAGAAATTCAAAAGCATAT
CTCACAAAAGTAAATGTTTTGAGCAGTAGCTAACTGATGA
TCACTGTACAGATTATTTGGAATATAACAGTTATCTGTGA
TTGAGTAACAAAAGTTTTCATGGCTTAAAATAATAGTGAG
GACTTTATTTCTTATGATTTCTGTTGGTTGGAAATTCAGA
AGCAGCTTGGTTGGGCAATTCTGGCTCATGGTCACCCATG
GGGCTGCATGTCACCAGGGAGTTGCAGTCACCAGTTGTTG
GCTGGAGCTGCAGTCAAATGAAAGCCTGCATGGGGCTGGA
GGATCCACTTCCAAGGTGACTTGCTCATATGGCTGGCAAG
TTGGTTCCTCTCCATGTGGCCCTCTCCTTATGGCACAATG
GCTGTTTTTCCTAAAGCAAGTGATTTGAGAGAACAAGGTA
AAAGCTACAATGCCTTTTATGACCTAGCCTTGAAAGTCAC
ACACCATCACTTCTGCCATATTATATTGCTCATACTGGCC
AGTCATGATTCACTGTTTTTTCACTGTTAAGATGTGAATA
TCAGGGGCAAAAGTCATCCTACATCACCATGGAGGCTGAC
TCCTACAGATATTAATACTGTATATATGTAATTTTATAGA
TAACTGTCAGAATCAACTCCTTAATTTTAATGAGTAGGAA
ATAAAATCTAAGTTCATATAACTTTAGGGAAGGATCTGCC
CTAAAATAAATATTATACAATGTGCATAATCTCTGTTTCT
TTTCTTTCTCTTTTTCTTTTCTTTTCCTTCCTTCCTTCCT
TCCTTCCTTCCTTCCTTCTTTCCTTCCTCCTTCTTCCTCC
CTCCTCCCTCCTCCCTCCTTCCTTCCTTCCTTCCTCCCTC
CCTCCCTCCCTCTCTCCTTCTCTTTCTCTCCTCCCTCCCT
CCCTCCCTCCCTTCCTTCCTTCCTTCCTTCCTTCCTTCCT
TCCTTCCTTCCTTCCTTCCTTCCTTCCTTTCTTTCTTTCT
TTCTTTCTTTCTTTCTTTCTTTCTTTCTTTCTTTCTTTCT
TTCTTTCTTTCTTTCTTTCTTTCTTTTCTTTCTTTCTTTA
TTTCTTTCTTTCTTTCTTTCTTGACAGAATCTCGCTCTGA
TGCCCAGGCTGGAGTGCAGTGGCAACATCTTGGCTCACTG
CCAGCTTTGCCTCCTGGGTTCCAGTGATTCTCATGGCTCA
GCCACCACAGTAGGTGGAATTACAGATGTGCACCGCCACG
CCTGGCTAATTTTTGTATTTTTAGTAGAGACGGGATTTCA
CCATGTTGGCCAGGCTGATCTGAAACTCCTGGCCTCAAGT
GATCCACCAGCCTCGGCTTCCCAAAGTGCTGGGATTATAG
GTGTGAGCCATCATGCCCAGGTGTTCCTTTCTTTAAAAAA
AATTATAATGGCGCCAAACTTATTAGCAGTTGGAGATTTG
AGCTGGGATTGTGAAGGGCCATTTCCATGTGCTGAACTGG
CTTAAGCTATCAATTCTTGTCCACTCACTTTTGATGTACA
AATGACTTTCAATGTAAAGAGATTTTAAAACAAAAGTCTG
GTCATTCTCTCTGTTCAAAATGCTGGTATGGTTCTCCATT
TCCTTCAGTAAAAGTCAAAGTCTTTGTAATATCCAAGAAA
GCCTTTTGTGAACTGGCGCCTACCTCCTCCCTTGACCTCC
ACTCTGACTCCTCTCCTCTCATTATCTCTGCCCCAACCAC
CCTGGCCTCCTCGCTATTCCTTGAGCTTACCAGACTTGCC
CCTGTCTTAGGGTCTTTTCATTGGCTGTTTCCTCTACTTG
AAATATTCTTTATATATGTTTCATGATCAACGCCTTTTGT
AATTTAAGTCTTTTCTCAAGTGTTACATTTTCAATGAGGT
CTATACCCACTACCCTATTTAAACCTAAAACAGTGAACAT
GAGACCAAATATGTGTTCAAAAATTGTGTGTGATTGAATG
AAGGAATTATTCATGGAGGAATAGGGAAAAGCTGCGGCTG
CGTTTTACTGCCCGAGGCAGGTTGGTATCATCCACTTGAC
TCATTTTCAGACTCCGGTGCTTGCAAAGGGTCTCTAAAGA
CAGTAATCAAGTGTGGATTTGCTTTATTTCTGTGGGAGAG
TTCCTGCCATTCAGAAATCAGCACTACATCCATTCCTATA
TTTTTACAGAGTTCCAACATAGAAAAAAAGAACCAAAGAA
AAGAAGGCAGCTTCCACTAAGGTGTATGATAGTAGACAGG
CTGATATTACTTAAAGGAAGAAATTAGTTGAACCATTTCT
GTAGACATTAGACAAATTGTTTCACTCAGAGTTAAAAAGC
AGCTTGGGAGTATTAAAGTATACGGTGCTTGCATGCACTT
ATGATGGTCTTAGCTTATGATCTTATATCACTTTTATTTC
TCCATTAAATCAAGATGTATCTCATTGAGGCCACCATCCT
ACATGACACAGCAGGGTTTATTTTGGTACTGGTGAACGGA
ATTGTCCCTGATTGAATGGAAAAGTGTATCTGTCTTTAAC
ATGTGCATAGTGTGGATAGCTGAAGTTTCAGTTGGCATGG
AAGTCTATGCAACAGAAACAGAGTGCATAGGCCCTTGCTC
CATGAGACCAATGCTTTGCTGAATGCCTGCCCTTTCTAAA
CATGAAGCCATGTCTTGCCTTTTTTTCTGTGTGTTTCCAG
TGACAATGTTGCTACATGGTCCTTCACTTGGAGTTAGTGC
AACAAGGAGACATCTGAGCTTAAAATTTATGAAACATCTA
AAGAAATCAAGCTTTATATAGGATCACCGTTGTGGCTTGA
ATTGTGTCTCCCCAAAAGATATTGAAGTCCTAACCACCTC
CCTATACCTTACAATATGGTCTTTATTGGAAGTAGGGTCT
TTGCAGAAGATCAAGTTAAGATGAAATCATTTAATTGGGC
CTTAGTTCGATATATCTTGTGTCCTTATAAAAGGGGACAA
TTTGGACACAGGGACAAGGGGAGAATGCCACATAAAGGTT
AGAGTTATGCTGCCATACGCCAAGGAACTCCAAAGATTCC
TGGCAAGCCACTAAAAGCTAGGAGAGATTCATGGAACAGA
GTCTCCCTCATAGACTACCAAAGGAATCAACCCTGCTGAC
ATCTTGATTTCAGACTTCTAGCCTCCAGGACTGTGAGACA
AATTTCTGTTTTTTAAGCCACTGGCTTGTGGTACTTTATT
GCAGCAGCCCTAGCAAACTAATACAATAACTGTTCACTTA
TGTATAATAAGGCAAGCATTAAGTAGCATTCAAATGACAA
CAGAGCACTCTACTTAGTACATTTTACATGTAAAAAATCT
TGGAGATAAGCAAAGATGTATGAAATAGATTATGCTCATG
TAATGAAGTCATTGTTTAGCCCACATTTCCATGGAATGCT
TATTAATTAACAATAGCTTGATACTGGTATATCTGATACA
GAATAACAGTAGATACTGTTTGAGAATTGGAACGGAAGCA
TTAAGAGTTTCCCCTTTTAGAAGCAAACATGGGAATAGTC
ACATCTAACCTTTTCACATTGAAGATGCAAGGGTTGAGTG
GTTTGCCATGGTCAGAACGCAGAAGCTAGGAAGGAGGTTT
ATCAGTTTATCTCTGAATCAATCTGAGATTCTAAACCACC
CTTTCTGAAAAACAAACAAACAAAAAAAACTACATGTCTT
CTCACAAACGATGAATCATCACAGAGTAACTAATCAACCA
ATGTTTGCTGAACGAATAAGCAAATCTACAGATTTTTCAG
CCAGGGTGTTGGTAAAATACTGGATCTTTTTTAGTTTTTA
AATCCATGTCAAATACCTCTTGAACTAGGAAGAAAAATGA
GAAATTTGGAGTCAGACAGACCTGGGATGGGCTTGAACCC
CAGTGTATCCACACCAGCTATGTAAAGTTGGTTTAATTAG
CTCCTCCAAGTCTCAATCACATCCTCTCCATAACAGAGAA
AAAAAACCTTGAAAATGTATTGTAAATATGAGATAATGTA
TGTAATGTACTGAGCACAGTTCCTAGCATATATGTGCTTG
ATGAAGAGTGCTCTTTTGATTTAAGTATCCTTATGGATAG
TACCCATAACAACAATATCTTTACATACACCTAGACTATG
CTGCCACTGTGGCAGGTGCATATGAGTTGGCTTTGTAAAA
ATAATGATAAGATGTGAACCCAGTTTCAGCTCTTGTCTTC
TCCCAGTCCTCCTTTAACACAAGAACTGGGCATACAGATT
CAGGTAATTGGGGCTGGGCATGCAGTCTGTGGTCCAGAGA
GGGTAAAACTAAATAGTTCACCCAAGCCACTGATCCACAG
CCTTCTCTTTTCTGACACATTGTTGTATTCAAGCCCAGGA
GAGTCACAAATAATCACAAGAAACAGGACCATGCTGTGTG
TGATTACCTCAGTAGTATACAGAAGTGGCACACTAGCTCC
AGCCTATGGTTCATGGGTTACATGAACCATGGAAATGTGA
ATGTCCATGTTTTGTTATCTTTTCTGAAATCTCATTCAAA
GTGTGGACATCACCCAGCTGCTCTCAATGGTCATTTATAA
TTTTGTTATAAGATTTTATAAATTGTATAAATTTGTTGAA
ATTTGTTATGAATCCATTTATATTCTTCTTACTTGTCCAA
TACCTTGGAATTTATGAGATACAGAATTTTATCTCATGCT
GTGTGAAGGAATATTTCTAATTATCTCTTATAAATAACGA
TTAGGGTTATCCTCATATATGCACATTGCTGAGATTAAAA
TCACTGAAAACTGATTCTTAATTGTGATAACAGAAATAAC
AAAATGTAAGCAAAATGCTAAATTATATAGGGATAATTAA
ATGATAACAACATTATAAGTGGATTTATATTTGCAAAAAA
GAAGTAATGTCTAGATAAAATATGCCATCGTGCCATCTTC
AAAGCCTATTTTTAGACTGCTATCACTCCATGAAATGAGG
ATGGTATAACATCATGATAATATGATTGTCCAATGTTTGT
GGGCAAACAACACTGGCAAAAGTGTAGAGAAAGCATGTTG
TTAACATTCAAAATTTCATTTTTAGTTTCTTTTGTCTTTT
TATTTGTCTAACTTTTTCCTGCAGCTTTAAGAAGTAGAGA
ATCATAGATAATGTTAATATCTGTTTTCAAATAAAACATG
TATTTTACATTTTAGGTGTTTAGTGCTTCTTGCATTTTAT
TATCAGAAACAATGGCTTGAAAACAGCGTCTTTGTTTCAC
AAGAGGTTAGCTGCTTCTACTTGAAATCACAATCCTTTGT
GATTTTAAAATTAGCTCCTTAGCCAGAGCTATGATGTCAC
CAAGGTGCAGAAGAAGCAGTAGTAAGTAGCAAGTGGATCA
ATCCTTAGGAAACAAAGATCCTGTTTTCATGCAAATATCT
TTCATGATTAAAAAAGGGAAGAAAAAAATCCCTGAGCATG
GGTGAAAGAGTTATTGGTTCTACATTTTTAGAGAAATTGC
TGAAAGCGATTTAGCCATGCAAACTAATGACCTTTACAGT
TCTCTCAAGGTTAATGGGGTCCAGGAAAATGGTAATGTAA
TAATTTGGGTTCCTTGGATGTCCCAGTGACTTGGCTGTTC
CTTATATTTGCTAGTATTGTATGGTGGAGGAGAATAGTGT
TCATTATAAAATGTATTTGGAATCCTCTGTCCCTATTTTA
AACCCTTTTCCGTATAGAATAGCAAAAGTATTTAGGAAAG
ATGACCTCAGTGGGAAACTTTGTAAATTCTCTATTCAAAT
TAAGTAGGAAGCTAAAATTTGTAGCAAAAATGTAAAATAG
TAAACAGACTTTATTACAGAAAACCTATAATGTAACAACT
CAAAGTCTAAGACATTCATAACTAGGAAACATCAAAGGTT
GGGGACTCAGTAGAACCATGCTGCTGCAATATGTACCTTA
AAGGCCTCCCTCATGGGCAAAGGGAAGCTGTTCATGCTTT
TTCTGTACAGCTGGGGAGGAAAAGCCAGACATTGGTCTGT
TTCACTGCATGCCAGGCTGCTAAATGAAGTGGCTGCTAGT
TCCTTGCAGGAGTATCCTGCTAGCGGCATGTTCTGCAGGG
TTGCCTTTAAGGAGCTCTTGAGAGGCCAAGTGTTTTGGTG
TTATCAAGAGGGGCTCATTATACCGAGGGAATCAATTTAG
AATGACTTTAATGGGATTGGGAGTCAAACTGCAGTACAGC
CCTATGACAAAGAGAATTTAAAGTACCCTGTATTTATTAT
GCCTTTCTCTCTTTAATTATGTCTGTCTTTAATATTCTAC
TGTTAGCTCCTTTAATGTTTTTCTTCTCCACGTTTTTGGC
ATTTTTATGATTTGCAGTTCCATTCTAAATGGGCACATGT
CATAATGTCATCTAATTCTATTGAGAAAAATGCCCCTGTT
TCCTGTGGCTTTTGGCCAAGGCATACTATTACTTTTGATT
TTGATTTTTTTTTTTTTTTACAGATGATGTAGCCTGTGCA
ATATAAAGTAAAAGATTCTTTCCAACTTGCAAAAGATATT
TAATGCTTTCTTTTGCAGTCTCCTTGGGACCATAGGTTGT
GCGCCTTACAGTCAAATTCTTAACACCTAATATAGTGTCT
GCTGGCCCACTGAGAGTGCTTAGTGAATATTGGCTGAATG
AATGAATGAATGAATGAATAAATGATATTAGCATTCAGAT
TATTCTTAATATTGCTATAATAGTGTTTTGCTCTCAATTT
ACAGCGTTAGGGGAGGACTCAGCACTTTTTGAGTATAATG
AATACAGTATTGTGAATATATAATGTGGTAGACTAGAATC
AGATTGTAAATATTTTCACCTTTTTTTGGCTACTCCTTGA
CTCTTTCTCACCTTTATTTCTCACCTTCATTTATTCACTT
ATTTATTCAGCTTTCAAAATAAGGCCCCCAGTGTGCATAA
ATTACTATATTCCGTTTCCCCCTTTCCTTCTTTTTGCCTA
TTGTTTTTCACTTTTTTTCTCCTCTGGTTTATCTATACTG
TTACCTATCTTCTCTGTTTTTCCTCCTCTCATCCCCTTAC
CCTGTCCATTCTTCCCATTTCCATTCCTTGTTTTCCTTTA
ATACTTACCATTTCTACTTCCAGTCCTCTGCATATACACT
TTTAATACTATCCTTTTAAAATATAGCATATCATCTTATC
TAACTCTTCCTGCTCTCTTCCTTCTTTTCCTTCTCTGTAA
AGTCCAAAGAAGCAGAGACATAGTCATCGAAGAAATTATC
CTAGACTCTTCCCCCTCAATCAAGAAAGGTAATCAAGAAA
GGTTATTACTTGATTTTCCTTAGTAACCCACATTTTGAAT
CCTGGAGAAATGGAGAATCTCCATTTCTGCTGTCCTGTAC
TTTATATGCATAGGAGTGAATGGCAAGAAAGAAAACACTA
GAATGGGATCAGGACACAAGCTAGTTTATGATAGAACAAA
AAGAATAGGACAAAATGTAGACAGGAGATAGAGGAAATTG
TGTAAGCAATTCTTAAAATTCTGACCTCATTGATTTATTC
ATATTATTGGAATCTAGATATTAGTAACCAGGGACTTGAC
AGTGAGTAAGATTCAGATTCTGCCTGAAGGAGATACTAGT
ATAGGTGAAAAGATAGGGCTGTAAGAATAACACCCAACCT
AGAACTTGGAAGGACCAGGATACCCTCGGGCAGAAATAAC
AGCTAGGTTGAGTCAGGAAGGGTAATTTAACAGTAACTAG
GGAAGTGGAGGAAAGCAGCCATTCATGCCTAGCCACTGGA
AGCATGCTCCTTAGTGAAGGAGCTCACAGGGTGAAATCCT
AAAAATCTTATTGGCTAAGCTAAGAAGTAGGAACGTCATC
CTGAAGTCAATGGAGAGCCACTGAAGGGTTTGAAGCAGAG
GAGTGACATTTTGGAGAGACACTCTGGTAGGATCATGGAG
AATGAATGGAGGAAAACCACAGACAGGTGACAGACAGTGA
GGAAGCTGTTGCAGTCATCAAGGTGGGAGATGATGGTGGC
CTTCCCTAAGGTAGTGATGATGCAAATAAGCGATGAATTC
AGGGTATGCAAAGAGAATAGAAGGACAGGCCATGCTTATA
TACTGGATGCAAGAGATGAAGGAGGAGCAGGGGTCAAGAA
TGGCATTTGGTCTCCTGAGTCCTGAGGAAAGGTTCTATTT
CGGAAGAGTTATCTCAGTTTCTTTGATCTTTAAGTGCAGG
CTGGTGTTCCTAAAAGCTTCCAGATTGACATCCCTGAAGA
CGAATGCCATCTTCTGTTTCATCACAGTGAACAGCAAAGC
TGGCTCGTGATGGTGCTCTCTTCTGTGTGTAGAAATCTGC
ACAGCAAGAGCAGGATCACTGAGGGTTTTAAGCATATTTA
GAAGTTGTTGAACGGGACCGGGCGTGATGGCTCACACCTG
TACTCCCAGCACTTTGGGAGGCCGAGGTAGGCGGATCACG
AGGTCAGGAGATTGAGACCATCCTGGCTAACACGGTGAAA
CTCCGTCTCTACTAAAAAAAATACAAAAAATTAGCCAGGA
GTGGTGGCGGGCACCTGTAGTCCCAGCTACTCAGGAGACT
GAGGCAGGAGAATGGCATGAACCCGGGAGGCGGAGCTTGC
AGTGAGCCGAGATAGTGCCACTGAACTCCAACGTGGGCGA
CAGAGCGAGACTCCATCTCAAAAAAAAAAAAAAAAAAAAG
AAGAAGAAGAAGAAGAAGTTGTTGAACGGTTAGGACTGAA
TTGAGTGTTATCAAATACAAGGCTAAAATACACTTTTTTA
CTGTCTCTTATGGATGAGCACAATCAAAGTAGTTGTACCA
GGATATGTGTGTGTGTTTACACATGTGGGTTTATATGTGT
GTGCAGTCACATGTATCCGTGTGTGTGTGTTTTTGTGCAG
ATAGCATCCCTTCTGGGTCCCCCATCACTGGGAGGGTCTC
CTTTAATGCCTCCAAGATGATGGTTGGTATTTTTAAAATG
CGTCCTCGTTACTAGAGAGGAGCTACTAACTCATCTTCCA
CAAAAGTAAGCCAAACAATTGTCAGTTGAAATGATTTTTT
TTTTTTCACTGCTTAATGTCTAGACAAAATTTGAACTGGC
GACTTCAAAGTGAGTGACTCTATAGCCCATTACCAGTCCC
CTGAGACATGTAATCTACTTTAAAGATACATTTTAAATAA
CCTACTATGGAAAATGTAGTTAGCAAGCTCAGAGATATGC
TTACATTTAAGAACTCTCAGATATGCACTTACAGATTTTT
TTAAAAGTCTTTGCAAGGAGTAAAATGAGAACGAAAGGGA
TGAATCATTTTATTAGAGCAATTAAAACATTGGCTCCTGT
TTTCATCCATCATATTCATGATATAAAAATATATTAGAGA
AAAAGTGATATTTACCTGGAGATAAAATTTGAAGTATAAG
GAAGATAAAAGTCCATTTTTCTGAAAGAAGTAACTGAAAA
ATCTGCTATAGGTTATAATTCAGGCAGAACCTCATCATTA
TGGACCAGGAGGTGGAGTGAGATCATTGTGGAACAGGAGC
CAGAGTGAGCGCAATCTCTACCCAATATTTTTTGAGCCAC
AAACGTAGCCAGGAGTGAGTCATTCAACAGGGTACCTCAG
AGGTGGAGGGTCTTGGATATAAATGGGGAAGACTGCGGTA
CGGGAAGATCTGTCACCTTAACCTTGGATCTGCCCTCATC
ATCTCTGGGTGAGTTCAAAGTAATCAACGTATCTGATTCT
GGTCTCTGCCTTAGGCCATGTCCACACTGCAGGGATGCTT
CAGGTGACTCAGAGATGGTTCTTAAATCCAACTATCTCCG
CTCCCAAACTCCAAATGATATAACCTTTTCTTCTTGGGTT
GCGTATAAGTTATATAAAAGTAGCATGGGAAATGATTAAT
AAGTGTGGATTTTGCTCATTGTGTTTCCCTGAAAATGGGC
AAGTGAAGAGAGAAGTGGAGATTTCAGTTGTACCATAGAA
AGGTAGGAGAAGGAGGGAGAAGGTGAGGGAGGAGGGCTTT
CTCTCACCTTTTTGTTTATTCAACACGTGTTTGCATGAGG
TACCAGGAAGAGTATGAGACTTAGAGAAACGTAGGTTCAA
TTTCTTGTGGCTAAGTGTACCACTTTGCAGAGTTGTTTTA
AAGTGTGAATCAAATAACTCATTCATTCATTCATTCATTG
ATTCATTCATTCATCAACTACTTACTGAATATCTACTAAT
TGCTAAATATCCAAGAGTAAACAATGAAGTTAAAACTCCT
ACTTTTGTGAAACTTACATTCGGGTTGGTAGAGCTAAACC
TAGTAAACAATTAAAACAAATATATCAGTGGGTGGATGAT
AAAACAAGGTGAGGAATGAGAGGGATCAAATCGTGATGAT
GTTTCAGATGGTGATTATAGGAAGCCTCTTTGATGTGGGA
GGTGACGTTGTGTGGTGACTTGCTGAACAAAGAGGGAAGG
ACATAATGAGGCATCTGGCACCATGGTTAGCACTTAATTA
ATGGTAACTATTGTTATAATCACTGTCATCATAACTTTGA
TAATAATGGTATACATTAAGCCTGCATGTGCTTTGTAAAT
TTTGGGAATCTGTAAAGTATTATAGGGAGTTTGGTTTGAA
GCACACTTATGTTGGAATTTGATATCTATGTTTATACATA
ATTTTTATTTTCAGTCACAGTTTAACTTTGGAGATATCTA
ATAATGTTAAAGGAAAATCAACAAAAGCTGAGTGTTTTGT
GTGGTTAAATATCTTACAACTTTCTCCCCCATCGATACAA
TTAAACAAACATTTTTTGATCATTTACTTTGTGTCAGGCA
CTATGCTGGGTACTGGGGAACAAAACAATGTAAAATAAAA
TCTTTGCCTTCAGGAAGCTTATAATCTGATTTTATCTCTA
GTAATTCAAGACTCTTGCACTATTTGTTTTAATAGAACTT
GCAGGAGGGATTCAGATGCTGACAAGGCTCTGAGAGTTTA
GGAAAAACAAGTTGCATTTGAGTGTTAACTTTGATGTTTG
TATAGTTTTATAAAATATGTAAGAGGCTTTTCCATTAGCG
AATAAGACTTTCAAAAAGCTTTCAAAATCACATGTCATAA
GTAGTTAAATATCACTGAAGGGGAGTCACAAAGACTGACA
GCTTGGAAGCTTAAGCACTGTATGTGGTTTAGGATGTGTG
ACTAAGGTGAAACCCCTATTCCCATCTTAATTGAGATTAT
GTAGGTCCAACCAATTCGTTTGGTCTGAAAAATCCAGACT
ACATGGGAATCCAAATTCAACTTGGCAACCCCTTATTATT
TTTTGGCCTCTGAAAGCAGCATTTCACACATTGTCTGGTA
AAGGTTAGGGATGAAAAATCACAGCCCATGTGTATCCCAA
GATGGAATGAAGTGGAACTTGGGCAAAGTGATTTACAACA
GAGACACACGTACCTATGTTGCACATTTAGTGGCACAGGT
AAAACATGCCTGCAAATTACTTTCTAGGGAGAATTCATGT
TTGTTTTCAGAATCTGTAGTTTACTTTGGGACCAGACATG
GCATGGATTCAGAGGCCTATTCTAACCTTCTCTAACATGA
CCATGGCTTATCACCCTCTACCTCCATTTCCTGTTTCTTG
TTCTTCTAGGAATATTCTATCCCATCCCATCCCATCCCAT
CCCATCCCATCCCATCCCATCCCATCCTGTCCCATCCCAG
CCTATCCTATTATGTAGTTCTCTAATGGGAAATTAGCTAT
TTCCCCCATTAGATGTGTAAACCTCATGAGGCGGACACTT
TGTCTTGTTCATCTGTTCATCCAGTGCTTGGCCCAGAGTA
GGCTCCCAATGAATATATGCTGAGTTAATATGTTTTAGCA
ATGATGGATGATAACAGCAGCAGCAGCAGCACCAATAACA
AAACCCTTGGTATTCCCTAGAGGTTGGCTGAGGACAGGAA
AAATCCTGTGACATCAGAGTAAAGATTCTATGTTGGTTTC
AATGGCACAGTATTAGCGCTCTTTATAGCAACAGTCCCCA
ACATTTTTGGCACCAGAAACTGGTTTTGTGGAAGACAGTT
TTACCACGGATGGGTGGGGGATGGTTTTGGGATGAAGCTG
TTTTACCTCAGATCATCAGGCATTACTTAGATTATCATAA
GCAGCATGCCAGCTAGACCTCTCGCATGAACAATTCATAA
TAGGGTTTATGCTTCTATGAGAATCTAATGCCACTGCTGA
TCTGACAGGAGGCAGAGCTCAGGTGGTAATGCTCACCTCC
CTGTCACTCACCTCCTGCTGTGCGACCAGTTTCCTAACAG
GCCACGGGTTGTATATGGGGTGGGGTGTATATGGGGTGGG
GTTGGGGGGCAGTTGGGGACCCCTGCTTTATAGGACCACA
TGAAATAGCAATACAGTACAGTTGACCCTAGAACAATGCA
GAGTTGAAAAAATCCACCTATAACTTTTTTACTCCTCTAA
AACGTCACTACTAACAGCCTACTGTTGACTGGAAACTTTA
AAATAAAATAAACAGTGATTCAACACCTATTTTGTAGGTC
GTGTGTGTTATATACTGTATCCTTACAATAAAGTAAGCTA
GAGAAAAGAAAATGTTATTAAGAAAATCATAAGGAAGAGA
AAATATATTTACTATTTGTTAAGTGGAAGGAGATTATCAC
AAAGGTCGTGACTCTTGTCATCTTCACATTGAGTAGACTG
AGGAGGAGGAAGAGGAGGAATTGGTTTTGCTGTCTCAGGG
GTGGCCGAGATGGGAGAAAATCCGCATATAAGTGGACCCA
TATAGTTTAAGCCCATGTTGTTCAAGGGTCAACACTAAAT
GAAATTAACTCTTTGACTCTTTTTGCTAAACTTTATGATA
CAAAAAGGTACTATGCACCAAATGTTTAATGTATATATAT
ATAAATGGGGCTAAAATGTTGTTTGCATTGATTATTTTTA
AAGTTATATGCTTTTTACTTTAAAAAATATTTTTGAAATT
TGGATAAGTGGTGCTATTATTCAACTTTAACAATAGGACT
CATTGGTTCAGTTTGCAAAACATCCATTTTTTAGGGTTGG
GGAACACATTGATCAGCATCCATTGTTCTAGAAACGTTAT
ATTTGCCTGTCATGCCATCCCTCACTGTCCCCACTGTGAA
AATCTGAATAGTTTGACCCAAGAGTAGAACCATGTTGGAC
AAATTTCTGGTGGCATTCCTTTATGAGTTCAGACAATTTT
TTGACTCTAAAGAATTATTGGGTGTAACAGAGAATTTCTC
GGTGTTCCTGTAAGTCATTATGTAGCTTCTTAACCATCCA
CATCTCAACTAAGACACATTATAAAAAGCTGCGGATATCT
TTCTCTGTCTCCTCCCCCATGCACACTATTCATGTAAACT
AAAGCCAAACCACTCATTTTAGAGAGTAAAGTTAGGAGCC
CATTGAAACATACCAGCAACTAGTGATACCAAAGAACTTT
CTTCTCACCAGGAGTTTCCAGTGGAAAGTGCCTTGTAAAT
ACCTATTGCTGAGCTATAGGTAGAAGTCAGTGGGAACCAA
GTCATATTACCTGGAAACAGGAAGCTGCAGGGACACACTT
TTTCTCTGAATATGAAGGAAAATGTAAGCCATCACTGAGC
TGTTTGACATAGGTGAATAATAAGTACATATCAGAATAGG
AAATTGTGTGAAGGAAGTTTGGGGCTGTGTTTAAATACAC
ACATGTATATACATGTTATCAAAAATCTGGGGTTGAGTTT
TTTGATTGATGGAATCCTTGAAAGCCTATTTTCACCTATT
GGTTGATGATTTCAACTGGAGAAAACATGATTCATTAGAT
AAATTTATAAATCATCCCCACTTTTTTTTTTTTTTTTGAG
ACAGAGTCTCTCTTTATCAACCAGACTGAGTGCAGTGGCA
ACATCATGGCTCACTGTAGCTCCATTGATCTTCCCACCTC
AGTCTCCTGAGTAGCTAGGACTACAGGTAAATACCACCAT
GCCCAGCTAATTTTTGTGTTTTTCTTAGAGATAGAGATGG
GGTTTTATCATATTGCCCAGCCTAGCCTTAATGTCTGGGG
CTCAAACAATCCACTCGCCTCAGCCTCCCAAAGTGCTGGG
ATTCCATATGTGAGCCACCCACATCTCCCTTTTTGAATAA
AAAGACACTGATATCTAGTGTTGAGTTTTGTTGCATGAAA
AATTACCCACTCCAGAATTTTCAGACAGGTCATTAAATAC
AAACAATAGGCACTTGTACTTGTGTGGGTAAGAAAGGCTC
TATCTCCAACATCTGCCTTTCAGGTCTCATGGTGGAAGTG
TGATTGTTGCAATCTCAATTAAAGGGCTATGGCTGTAGTT
GACTGTCATCCATTTTAGTGGACTAGAAAACTTGAGGTAC
TTCAAAACATGAGGCACTTTCATTTTCTTTAGGCACATTT
ATTTTCTCTTTCAGTTTTGTCTGAATTCATGATAGACATT
CTCCTTGGGGCTGCGGTAAATGACTCAGGTTAAAGCCCAG
AAGTGTCCATTGCTGCTGTCTGAAAGGCATGAATCATCTA
GCAAGATATCTAGAGTAACACTTGAAGGTACCAGAATCTA
AGCCGGGGAAATAGACAAATATGGTATTACCAAACTCAAA
TAGCTACCCCTGAAGAGGAACTGAGTATGGATTGAATATT
CAAGCCACCATATCAGAACTCAGTGGATCTGAGGGATGGG
GTTCTCAAACAGAAAGACAGAAATTAGGAATGAGTCCACA
GCCAAGAGCTAGATGGACAGGAACCTGAAGGAACCACATG
TAGTAGGTAGGAAGAGGGAGGCAGTGAGTTTTGCTGCTGA
GTTCCTGTGTTCACAAGCAGCATACGCTGAGTGTTGAGAG
TTACAATAAGGAAAACAACTGATAAGTATGGCAGATCAAA
AATAGTCTTTTACAGGTAGTCCAAAAGGTTTCCACAGTGA
TAATGGAATACCTAAATCCTGATGGTAAGTAATTTCTCCC
CCTCAAAAGTCACATTCAGGGTAACCAGAAAGCAATGATG
CTGTTGGCCATATATGGCTTCTGGACTTGATGATAATAAG
TAAAGTAATAGGAATTATGCAACTCTAGATGTACCTTTAC
TTTCTCCCAATTGTGTTTTCTCTGATGAGGCTTCAATAAT
GCAACACCTTAGTCTGAGTTTCCACAGGAACAGACTCCAA
AACAAAGATTCAAGGGCATGTAGATTATCTGGGAAGTGAT
CAGAGTAGAAAAATAAGGAAATAAGACAGAGAAGGAAAGG
CAGCCAATAAAAGGCTTTTTTATTAAGTTACCTCTATGGA
TAACTGGAGTTCAATCTTGCTGGGAAACTCTGGGAAGCTT
TAGAGTGATGCCACCAAAGGGTGAAGAAAATGGAATATTT
GTATACTAACTCTTCTGTAGGTCACTGGTTAGAGCTTGGG
TGACAGATCGATTCCCCGGAACAGCTCCACTGCCATGCAA
GCAGATAGGCAAACCATCATGGTGGCCAGAGAATGCCTCT
GAGCAAAAAAGTTTTAGGTGATGGTAGCTAAAACAGCCTT
CACTAACTTGGTAAGGAAGAAGGGATGGGAGTGGAGCACT
GGCAACTCCTGCTGTTTCCAGGGAGTGCCTGTCCTGGACT
TAAGCTCACAGGGTAAAAAGTGGTAGAAAGGAAATGAGTA
CTTCATCAAACTCTTGACCAAACTCTTCTACAGAATAGAG
ACAAAGCCCTCAGTATCCCTTCACTTGTCTTCTTCCCCTG
AAATTTGATTTCCCCTCAAAGAAGAAGTAGGATTGTAATG
GTATTGTCACATCCCTCATTAAAGTACACACACATTCAGA
CATCCCAAACCTTCAGTATGAGAAAGACATTTCTAAGCAG
GAGAGGGAAGCTGGACCAAGCAGCAGCAATGACTGTTCTC
CCCTTGGAATCCCTGGTGCCACTAGCATTCTGCTCCTTCA
TGGGTTGATGGCTTCTCTTTAAACTGGGCCATGCATGGAA
GCATGCTCTTTTTCCTTAAGCACAGCTATGTTAGAGAAAG
GATATCAAACTAAAAATGCAAAATTAGGTGCAAAAGTGAA
TATTTATTCAGAATGGGAAAGAAAATCATGACAAATTTTA
AATGTAACAAAGCTTACAAATATCACACCATTTAAAAAAT
TCAGAAAAATTACAAAATTCTAATTAGCTGTCTGGCACTA
CTGTGTAAAATATTTTTTTCTGTATTTTTTGGCTACATGC
ACTTCGATTGCCTCTTCTTTGACAACAAAGGTTATGTAAT
GTCATTTTCTATAGAGAGAATAGAAAGAAAAACAAATTGA
AATTTGTTTTTTATTATTGATGGTTTAAAAAGTCTTCTTC
AGTTACACTACTCATAATTGGCAACATTATGTAAATTTTT
AGGAGTGCTGTCGAATTTTTGGAAAAACTCTATCAAGCTT
CTTTCATATATGAGTTGGGAGATTTAGAAACATTTTCCAG
ACTGGGTCTATGCATTTCAAACCCTTTTTCTTATTTCATT
TTATTTATTTATTTTGAGACAGAGTCTCTCTCCATTGCCT
AGGCTGGAGTGCAGTTGTGTGATATCGGCTCACTGCAACC
CCTGCCTCTCGGGCTCAAGTGATCCTCCAGCCTCAGCCTC
CCGAGTAGCTGGGACTACAGGCATGCCCCACCACCCCAGG
CTGATTTTTGTATTATTATGATTATTAATTTTACAGAGAC
AAGGTTTCTCTATGTTTCTCAGGCTAGTTGACTCCTGGCC
TCAAGTGATCTGCCCACCGTGGCCACCCAAAGTGCTGGGA
TTAGAGGCATGAGCCCCCACACTGGCCTCAAACCTTCTTT
CTCTTCTATGACCCATTGGTTTGAAGCCAGGCCACATGTT
TAAATTTCTGTACAATTTCTGAATCTACATTCTCAAACAT
GGTACCTGTACAGGGTGGATAGACTGGTAGAAGCATTCCT
ACAAGTTATTCCTACATAGGGATAACTAACAATAATTTAA
CTATATGTGATTGTGAGCCACCTAAATATAAACTATGAAA
TCCAGAATAAATATATCGACAACTCAACTTTCCTTTGCCA
AATTCCAGGAATGTCTGGGATCATTCCTGGGTCACCCAAC
CCAAGAGACGTGTGGACGGAAAGCCAGAGATCAATTGTGG
TTAAAATATCTTGCTATAGGAAATGTCACCAAAATATACA
GCTATGTGTACAGAGGGCCTTGAGAGGAGCTTCCATAGTG
AAGGGACCTAAAGATTAGACTCCTTTAGCTTCATGGTCAA
GCTTTCTTTGCCCATAGCATGGTTTTAGAAGTTGTCATGT
TCTTTATCTATTTCATGTCCTGTCTAAGAGACCTATATTT
TAGTACTCAAGGACTGGTATACATTTGTATGAATCTTGCT
TAGCTTTTTGCTTTCTAATTCCTTGCCTGTCTCTGCGTGG
CAGATGCCATCTACCTTGGCAGCCAACCCATATCCAACCT
CATTCTTCTGGATCAAATCTAAGGTAAAAGTTTGAATACA
TTTACCCTCTAAGAGTTTTGCTACCAGCAGTCCTGACTGC
CCCCCACCATAAATGATAAGATTATGGTAGTTGATGATGA
TGTCAGACAAATGGCCTTCAAGCAAGACTTGACCAACATT
GACTTACACAATATAGAAGAGGTGAGTTTTATTCCATTTA
ACCCAATGGAAAAGCAACTTCCTAACTAAAAATGAAAATC
ATACCATTAATATCAAAGATATAGAGATGGGGAGGATTAG
TCCAGCACAGAGAGATATACAGCCATTTACTGGAATTAGT
TATGAAGGGAGCAACTTTGCCTTTGAAATATTTAGAGAAA
CCTTGTACTACCTCTTCCTCCTCCAGCTTGGATCTGAGGG
TAAAGCTTCCAGCATGCTACTCTGAGTTATACTGGCTCAC
CTCTTCCAGTGTGTGGAGGTGGGCTGGGAAAGGCACATCT
TCTAGCTAAAGACTTCCTTTACCAGAGGTTCTTTCCTGTT
GAGAAAAACTGAAAGGTGATTTATTAGGCTGTTCAAAAGA
ACCTCCTGCCCTACCACACCTGCCTCTGATACTTACAAAT
ATGTTCTGAAGTTCATAGTTATTTACAGATTCTCTCCAGA
AGATCTTTTACAGGTTAGGTTTTGTAAAAGTAGCCTTGGA
AGCTGGACGTGCCATACAGGGGTTCCGTACTGGTAAACCC
AGCCACAATTCTGAAACTGGAGCCATACTTTTGTCTGTGA
GGAAACCATTGAAATAACAAGAAATAATACATACACTGGT
GATTTGTATGAAATTATTCTTGAGTTTATTATTTAATAAA
GAATATTCAGAAATAGGCAAGTAAAACATGTCATTGATGT
CACAGATGAAGAAGCTACGTACATGTGTTAACGGGATTCA
TTCACTGTTTTATGGACCCAGACTTCTCCTGGGATGCCAC
AAATCCACGGGTATGTAGACCCCTTTCAGTTTGATAGGAA
TGCAGATTAGTCACCAAATATCTGTGAATAGTCAAGGATT
ATGCAAATAATTCTCCTGTGGGCTCACTAAGGGATTCTCT
TCTCCAGCATGTAGCCTAGAAACATTTTGAGTGGAGACAG
CCCAGAGATTTCGGCAATGTTGGTTGTGCTTTTGCTGAGC
AGACGTTTTTATGGACACCTGGGCCATCCTCACTGCACAA
AGAATCTTTGTAAACATTTCCTCTAGTCAGCACTTTCCCA
TTATAGGAATGGTTAAAATTATCAGGTGTCATCCCCAAAA
CAGATGTTTGTTTCTGCCAAATTATTATAAGAAGCTTCCA
TATTGGAGATGTTAAAGAAATACTTGCAACTGAAATACGT
ACTCTGCTTGTTAAGCCTTTGCCAAAATACCCTTTTATGT
TTAGAGAGCTATTTTGCATGAAGCTATTGTCAGCTTGTGT
GGGCAGGTCGTTCTCTAAGTGTAGTATGGATGCAGTTTGG
GGATTAGAAGATCTTAAAATGATCATGAGGATTTATTTTG
AGTTCTGAGTTCTTCAAAAGAAAAAATATACGTAAGAGTA
TATTCCTGCCAGGGGCTCCCAGAAACCTGAACGTAGTTCT
TGTTTCTTTTGTTTCAAGAAACAAAGCACAAGATTTGCTT
GAATTCTACACATGGGAAGTTCTAAATGTAGTCGTGTTCT
TTGGTTATTTATAGCGCATGAGCCTCCACATACTCTCCCT
TCTTATTATCTCTCCGCCCCCTCTCCCAGCACCATGACCC
TATATTTAGAACTGAAGCGTCATCTTCTGTGACCACAGCA
AGGTTGTGTCTCTGAGAAGGATTGCAGGTTACAAGGATAA
ATCACCAAATGGAGAAGATATCCATTTAGGACATTTTCAC
CTTCTGGGAGATAAGACCTCTGTGTAAGAAACCCAATTAG
TAGGCAGGTTCTCTTTTATATCATTTTATAGAAGAATGCA
TTTTTTATAATAACCTGGTATGCGTTGCAAAAAACACTGC
TGTCATTACATATTACTGAGTTTTTGGAGTAGATCTTTAT
TGTTTACACACACACACACACACACACACAGGTACATGCA
TGTGAAAGGGATTATTTGACTGGGTAAAATTTAAAATTCT
AGTTTAACAACAACAGTATCAACAAAACTTTTAACCCAGG
AAGATCTTTGATACCTGCTTTTGAGAAGGGAAGTAAGTCT
TTGAAGATATATCATGGAATTCCCTCACCAAAAAAAAATC
AGTACAGCATGCTTGTAATCCCAGCACTTTGGGAGGCCAA
GATGGGAGGATCACTTGAGCCCAGGAGTTTGAGACCAGTC
TGGGCAACATGGCAAACCCTGTCTGTATAAAAAATACAAA
ATTTAGCTAGATGTGGTGGTGCATGCCTATAGTCCCAGCT
ATTAGGGAGGCTGAGGTCAGAGGGTCACTTGAGCCTGGGA
GATCGAGGCTGCAGAAAGCCTAGATCACACCACCACACTC
CCACCTAGGTGACCTCCGTCTTTGATACTAATTCTAATAA
TAGCTATAAAAGTGCTAAGCACATTTAATGAATTCTTTCA
TTTAATCTGCATGTTACACATCAGGTATGTAGTAGCATTC
CCACTTTACAGATAAGAAAGTTTAGGCTTAGACAGTTTAA
AAAAAAAAAACAACAATTCAAAGTCATATAACTAGTGAGA
TTTCAAATTCAAATGGTCTGACTCCCGGGCCAGAGCTTTA
AACCATTATCCTAATGCTCATAGATACAATTCTCCGATGA
CTTATGTCATCTTGTGTGTGAAGATAGAATTATTCACGAT
TGTGACCTAGGCATCAGCAGTTGGCTGTGATGTCACCTTT
TATATGTGCTGGGTTCTTATTGCTCATTAAACTCTGGATC
TTGATTTAGAAATCACAGAAAGAACCTCTTTGTCTATTGT
TTATTGTAAAGTGGAGTTCTCCTTTATAGTTTTCTTGCTA
CTGAAACCCAGCAGTTATATGGCTAAAAACACTTAAGTTT
GGAAGCCAAAGATTGGTTTTAAGTAAGGTGCTCTTCTACT
CTCTACTATTCCATTCATTTTGAATACTTTTCTTTCTTTC
TCTTTTCTCCTGAAGGTGTTTTATAAAACCATAAGCTCCA
CAGAAATTGCCCCAGTCACCCTCCAGTTGTATTTCTATCC
ATGAGTACGTTGTCGAATGGGCAGATGCTTGTTGTATGGT
AGGAATGGTGAGGGATATACTCCAGGTATGGCAGTGCTTT
GTTTATGGGGAGAAAAAAAATCAAAGAGTGGGAGATAAGT
GCTCAAATCTCTTGCTTAGACAGCCTATCACTGCCCATCT
AGAACATAAAACTTTTGGCTCGTTTCTTTTCAGATCCAAA
AAGAAAATACTATTTTTCTTAGAAAATACCCAATGTATAC
CTGCATGTTTCTATCCAGTGAAAGGCTGTACTATGGCATT
TGAATCAGAGCACTTACATTGCATGATTTTCTTCTTTTTC
TCAAAGTGGTACTGAGTGCAGTTAAGCTGTTACACACTTG
ATGTAAAATTTTTGCATTTAAAAATCACCCATCTTTAAAA
AGGGAAAAATAGTCCTGGCATTTTGGGGAAAGAGTTTTCT
CTGAAGGAGGGAGGAGAAAAATATGGAGAATAATGAATTC
ATCAAGCTGAAAATGCACGAAGCAGCGAAGCGCTCAGGCT
TCAATACATGGCAAATGGAAAGAGAGCTCCCATTACTGTC
GAGATGCACAGACACAGCCCCGCTAATCGCTTGGTCATGC
TTGGGAGACACTAAGTCATCACAGGCCATGACATGGTGAG
AACAGGGTGCCAGGGGTTTGTTGTAAGAAAAAATTGTTTA
TTTAACATCCATAACCAGTAGCACTCCTTTCTCCGACCCT
CATCCTCAGGTGACAAGTCTTGGTTTGGAAAATGCATATG
TATGTGTGTGTCTGTGTGTGCATGCGTATGTGTGCATGTG
TATGTGTTTAACTCTTTAGGTTCAACACAAATGGAGATTA
TATGGGTAGTAAAAATTATCTTGTAAGTAACTATTGGAAC
CAATAAATTAATTTTATTTCTTTCTATAATTTGTTGTCTC
TTATATGTATAAACAATATTACATATAAAATAATAAAAGT
TAACATTTATTGAAGAGTTGTTTTGTGCGAGATGCAGTTT
TGAGTTATTTACATGAATTGCTTCATCAGCTCCTCATGAC
AGAACTATAAAATAGGGTACCATTATTGTCTCCATTTTAT
AGGCCGTAAGTAGCCTGTCCAAGGTCATAGAGCTAATGAA
TAGCGAAGTCAAGTTTGGGACTGAGATTGTCTGACTCCAA
AGCTGGTACTCTTAACCACTGTAAGTTGTATTAGATTATT
TTCTTGGAGACTTCCAATGAAACCAGAGGACAAATTAGTT
GAAGAGACAAATTATGGTTTTTCACTCTTTCAACATATAT
TTTATTGAGTATTGTGCTTATGATAGAGTGGAAAGACAAA
TATATACATAACTCCCACTCAATAACATTCTTGCTGTAAT
AGCAAGATGCATTAGGGGCAGAAGTAGCATGGAGGAAGGG
ATAATTGTACCTTTGGGTATTGCTTCATGTACTCTGCTAC
GAAACCAGTGACTAGCATGGTATCTGGACTTAGTAGGTAT
TCCATAAATAGTGCAGTCAGGAAAAGATGCAAATGGGTAA
CATCTGAGCTGAGACTTTATGGATAAATAGTAGTTTCCTT
ATGGATAAGGTGGGAAATGGTATTCCAGGATGAGAGAGGA
GCATATGAAAGGCAGGAGACCGCCTGGCCTGTTCAGGCAA
CTACATTGGTTCTGTATTGCTGAAGCATAAAATGGAAGAG
ACAAGACAAGAGAGGGAGCCAGGATTGTTCAACTATTGAG
CAGAGTTGTAATGGACATTGTATGCCATGCAGTGGGATAT
GCATTTATCTGGAGAAGTGGGGATGCCATTTAAGTAACAT
GAGTATTGTGGAGGGGTGGTTCAGCTTGAGGTTACAGAAA
CAGCCCCTTGGAAGTTGAATTGAAGTGGGTAGGGGAGCAG
TCCAGATTAGAGGCTATTGCAGTGATCCTGGATGAGATGA
TGTGGGTAAACAGTACAGTTCCTGTGGAGCTGGAGAGGTC
CCACGGACTTACTAAATATTCAGTAGATGGGGATAGATAT
GACTGGTCACTCATTAGATAGATTTCTGGAAAATCTGGAA
AATATTAGTAAGATATGCTGCCATTAACCAGGATGGGGAA
TAAAAATAATAAAACAGACTTGGAGTAAAACATTGTGCAT
TCTCTCAATGTTGTCAGATTTGAGGTTTTTCTGGGACATA
TAGCTGGAGTTGTCTAAAAGTCAGTTGAACACACATGACT
CAAACTTAGACAATAGGACTGTGTTTGAGCAAGTATCAGC
AGCAGACACGGAGGTAACAGCCGGTGAATTTTACTAACCA
AAGTTACCATTCTGTGCACAGTGGTGTAACATGGAACACA
AGCGTTAGTGCTGCACAAATTCATAATAAAACAAGAAAAA
GTAGGATTGAGTATCCATAGAGGGAGTTGTTAAATGGACA
TCATGAAATAAAATAATTGGGATTGGAAAGTGAGGGTTTT
AATTGGGTAGAAAGAAAAGAAAGGGGAAAAATAGCATTTT
GTATGGAAGAATCCTTAGATTTAGCAGTGTGATCCTTTAG
ACACTTCCTTGGGAGGTGTCCATTTTAAATATTGCATCAT
TTGATTCTGGAGGCTTTGGAGCTTTAGGAAATACTTTACT
AAGAGTGAGTGCCTTAATGAAATATGTGCATTTTTATTAA
ATCACTATTAAACCATCTTTTGAAATGGGCAAGCTGACTA
TATAATAGCGTGATGTGTTGGTGCCAGTTTTCCTCTAAAA
TCTACTTTAAATTTTCATTCCAATTATTAAACACTTATTA
TAGTCTTTACTTAGGGAGCCAGCATTCTAAGTACTTTACA
TCTATTAATTCATTTAATTTTCATCACACTCCTATGTGGT
AGGGTTTATCATCTACCTCATATATGATACCATATAAAAT
AGGTACCATTTTATAGATAAGGAAACGGAGGCACAGTTTG
AGTTACTTGTCAAGCGGCTAGTAAGTAGGTGATCCTGGAT
TTTGAATTCAGGTGTTGTGGTTCCACTATCCTGCATTATA
TTCTCTCTCTGATGTCATGGCCAGAAGACCCAAGAATCTA
AGATTCTTGGCCATAGTCAAGCTTCCCACCTCTTGGAATC
CCCAAGGGATATTTATGAAGAAGACAGTGACCGGTAAATG
GCAGATTCGGGTGTAGAATGGGGGGTGGAAGAGAGATAAA
TGCATATGGTATTGTGGCTGGCTGTTTCATGTCAAATCTC
AAAGCAGAACTCTAAAGTTAGTTGAGAGTTGAGAGGAGAG
GCATTTTATCCCTTAAAGCCAATCCCGAATCACACATTGA
CTCCCTGTAAGGAAGGCTTGTTCAGCATGTCCATACCATA
GTTTGAGGAACTGGGGCAGAAGGAGATAGGGCCAGTAATA
TGGGGTGGGAAGGGTAGGGGTTTAGAGAGACTTTGCAGTT
TGCAAAATCAAGGCAGTCTAAGCTATATCTGTGAGTATAC
CAGGCTAACTTCCAAGTAAAAAGAGAAAAATGGGAGGAGG
GGAGGGAGAGAGAGCATGGAGCAAACTTCTCCTCTCTAAG
GCTGGATAACTATTTAGATTAAGTGAGTGAAAGAGAAGAG
GTCCCAGTCCATGTGCACATGGTCACTGGCTTTTGGATCT
GAGAATCTTTCACTTCGTTAAGCATGTAGCCTGATCAGCT
CCAGGAATTTGAGCTCTCTGGGGAAAAAAAGCTCAAGAGG
ACAATAAAGGAAAGAGACCTGGGCCTCCTTCTTCAAGATG
CCACAGTGGCTCGCAGTTCTCTTTTCATTAGTGGACATGT
GGAAAAAACTTCCTTTTCAACAAAAATTACTGTACCTTAC
GGGAAGAGAATAGGGTACTTGCATAGAGATGGGTCTTTCT
ACTCTGACTGTCATGGAAGAGATTGACGTTCAGAAGCACT
GCACACAGCATTGAAGTACTGAGACACTGGGTTGGCCATG
AGACTAGAGATGTGGATAGAGGTCGATAGACAGGTATTGG
ATGTCCCTTTGCAGAGTTGAGGCCACAGTGTCTGGGAGAT
CCTTGTTGATTCTGGTAGGGTGAGTATTAGCATGTTTGAC
TTGCTGAAATTTTATTCTCTGTGTAAAACAACTTACAAGA
CATGGGTTTTAGTACCAATTTTGGCACTGTTTGTGTACTT
TCGGCCAGGAACTGGCAAACTTGTTCTGTAAAGACCAGAG
AATAAATGTTTTCTGCCTTGCCAGCTATATAGCCTCTGTG
CCACAGCTACTCAACTCTGCCATTGTAGTGCAAAAGTAGC
TTTAGGCAATATGGAAATGAATGAGTATGGCTGTGTCCCA
ATAAAACTTTATTTTAAAAAGATGGGGGTTGGAGGGTGGA
GTTGGGGGTGGTGAATTTGGCCCACCAGAAGTCATTTGCC
AGCTCTCGTTTTAAGCAAATAAGTTCTCTTTGTCTGAGTT
TCCCCATTCTTCCATGTCTTAGTTTGTTTCCTTCTGCTAT
AACATAATACAGCAGACTAGATAATCTATAAAGAAAGTAA
ATTCATTTCTCACAGTTCTGGTGGCTGGGAAATCCAAGAG
CATGGCTCCAGTATCTGACAAGGGCCTTTTTACTGCATCA
TTCCATTGTAGAAGGTAGAAGGGCACGTGCAAGCAAGAGG
AAATTGGACCAAACTCATCCTTTTTATCAGGAACCTACTC
CTGAGATTATGAACCCACTCCTGCTTAATGAATCCATTCA
TGAGGACAGATCACCCATGACCTGATCACCTCTTAAAGAC
CCCACCTCTTAATGCTATTACAATGGCAGTGAAATGTCAA
CATGAGTTTTGGTGGGGACATTCAAGCCACAGCAACCCAG
CTGGCTAATAATTCTTACCCACCAATGCAAGATGTTGCAG
ATACCTGGAATGATAAATGGTGCCTAGAAGAAAGAATGCT
GAGTAGGGAGTCAGGACACTTGGATTCTTGGAGGCCCTGG
CACCTGCCAACTGAGGAAACTTGGCCCTGTACTTATTTTC
TGTGCTTCTATTTCTTCCAGTCAGTAAGGGGTTACCTTTA
AGTAGCTTCCCAGTCCTCGCATTCTATGTAGAAGGATTTG
AGAAAGTCCTCTACAAATATTAAGTAAAATAAAGATGGTA
TGTGTAGATAAAAGTCTACTTTTAATATTTAGTTCACATA
TCTTAGGCATCTCTATATATGTGTGTGTGTATATATGTGT
GTGTGTGCGTATATATATATACACACACACACTCACACGT
TTACTCTAGGGTATTAGACCTCTCTGTCAAGCTCTTAAGA
GTCAAGTTTTAATGCAACCTAATGATATCAGAAGAAAAAA
TCCTTACAAATGAGAGACTACACAAATTTTGTATATGTAC
ATATATATGTGTATATACATGCATGTATATATGTGTGTGT
ATATATATCCTCCTTGGAAAATTTTTTTGTGTAGTCTCTC
ATTTGTAAGGATTTTTCCTTCTAATATTGTTAGGTTGCAT
TAAAACTTGACTCTGAAGAGCTTGACAGATAGGTCAAATA
CCCTAGAGTAAATGTGCAAGTCTAGAGAACAGTACAGGAA
GTTTCTGCTAAAAAAATGTTTAAGCCAATAATGGAGGACA
TATGTAATTACTTGCTCCAATAAAACTCCCAGGATTTCTC
CAAACAATGAAAGAAACACCTTGAAAATAAGAGAGAGAGA
GCAAGATTCCACTGGCTTTCACTCTTTTATGACTATATGT
GTGACTTGTACCCAGTGAGCACTACATAAGAAAGGAAATG
ACTCCATCTCCATTCTAGATGCTCCATACTGTGGTGTCCA
CTATAATTAAACTAATAAAAAGAGTAGGGGAAGCTCCAGA
TTCACTTCTTTTCCCTCTAGTGAACTTGACTTAGGCTGGA
TATGGAATACTATTAGCTAAACTCTCTCTTGCTTTTTCCT
TCTTTATGAAAACCGTAAGAGTAATGAGGAGGAAAGACAG
ACTCGTTTGACTACAATCCATCATTTAAGCACAAAACAAA
ACACAAACCACATTACTGAAGGGTAATAAAAATGAGTCTA
ACTGGCAGTTAGGTTCCTACAAATAAAAATTGCTACCATT
GCTGCTGTTGCCTCTCTTTGTAAATGAAGAGATGAATGCT
ACCTTTGTTCAATGAGCCCCTGATTAAGAGGTGTCTAGCA
TTGAAGGATATTGCTTTAAAAAGATATTGCCAGGTAAATG
TCAGACCTATGGAGACACTGGGTTATGAAGGTTACATCTG
CTGAAGGTAAATTTAATAAAACAGCCAATGGCACAGACAT
GGTTTAGAGATTCACCTAATAGCTTAAACATTTGCAACCT
CATGGAGTAGTATCCTAGTTTAATTCTCTCCAACTTATTT
TTATTTTAAGCTATGGAGGTTGGAGTGGATGAGGGAAGGG
GAGTAATCATTTTCATACACACACACACATTTAGGAGCAT
TTTCTACTTTGAAGTGCTGGGTTATGCTAATATAGCTTTA
AATGGGTTACTCATTTAGAGTTATCAGAGTGATTTGTATT
TTTTATATTTATTCACCTTTAATTTCTACCAGTTTTTTCC
CAACTTTTTGGATTAACCAAGGACTTTACTAAGAATTTTG
TTAGATATACCTTTCCAAGAAACTTGGATTGGAAGTTTCT
ATTAGGTGTTAGATAAATTGCTTAACCTGCTCTGAAGAAA
ACCAGTCCTGGGAGAATTGCGAAGCTCATGGACATTTAGA
AGGTGGTTGGATCTGTCATGGATAGCAGCCCTTTTTGAAA
TCTTTGTCATGCGTCAAGACCATTTCATGCTGAGCTTTTT
GGGATAAGAAGGTGATTTGTCCTGGGGATCTTTTCCTTCA
AATGATACACGTAAAGAATCCCACAGGCAACCAGCACATG
CATGTGCTCAACAAGTGTAGTTCTTTCCCACTGACATAAG
AGATGTCCTGGTTATTCGACCAGTTGCCTATTTCTTAACC
TCTTTGATTAAAGGGCACTCTGCAATCAAAGGGATTAGAT
CCCAGACTACCTATTTTTCTCTAGTACCTCCCCTCAAGAC
TTAAAAGTAGAGATGCAGACTATATAAAGGTTGAGAATTG
AATACTTTCAGAATTCTGAGTGTCTGTTAGTGAGCACTGT
GTATTTCCAAAGTGCTTGAGATCATTTATTTCTGTGATTT
AATAGAGACTAGAGCCAGAATAAAGGAAGGGCCCTCAAAG
ATTTTCCGCCAAATTGGCAGGGCAACTGCATTACGATAGA
AGAATTTATGACTCCTGTTACCTGGGCTCAACCCTTGCAC
CCAACTTTCTGTACTTTCTGGTTTTCCTTCTTTGGATGCT
GGCTTTACCAAAAGTTAAACAGAGGTTGCTTCTTTTTGTC
TTCTCTTTTCCATGTCTGTCCTTGATCTGACCAGATTGTT
GTATTTAAAATGGTTGGTAGGAGAGAGGACATTGAAAGAA
GAATATGAACTATGTGAAATAGAACAATGGTTGTTCCGTG
GTTGATAAAGCAATCTGATCTCATTTCTGAGTCCACCCAG
TTGTTGTTTGTTTTTATTAAAAATGTCTGTAAGGGTAACT
GTTCTGAGTATCTATCCAAGATAATAACAACATTAACTGG
CTTTGCTGCAGAATCAATAGGAGTAACAAAAATATATGTC
TGTTGATTAAGAATGACATAAAACAAATTTGTTAACTAAA
ACAGATAGTGTCAACAGTTTAAGCAGATATCATATGATGC
TTAAATCCTATATTTGCAGTTCTTTTTTTCTGGGAAAAAT
ATTTACAAATTACTCTTTAAAGCATGATTGTAGTCTGCTG
AGAAAATTCTGAAAGAAAATTAAAAAAAAAAAAAAACACA
AAAGGAAGGGTAACCCAGAAACTGCCCTCCCTGTCCTCCG
AGGGGAGAGAGAGAATGAGAGAAAAGGCTGGGGGTGGGGA
GGGAAAGAGACCCGTATACTTCATCTAGGGAAAGTGATTG
AAAATGCTAATTCTCTGCCCACAGACTAAAACTTTGAAGG
ACAGGTCCTTGTCATTGGACTCCTTGAGAAACAGCAGAGC
AGAAATAAAAATAGATCATTGACCAAACATATCTCTTTCA
AACTGAGAAGTTTTAAAGTGCTGCTGCCTATTTTTTTTCT
GTTTAAAAAATTATAAACCTTTTTACTTTTTACCCTGAGA
ACTTCGGAGGCTAATGTATATGTGGTTTAGGAATAAAAAT
ATTATGAATCTCAGTTTAAGAAATGTTGAGATCTTTTTGT
TGCTATATTTTTCCCCTTTGGAAAATGAATACCTGCAAGA
GTCAGGTCTAGGTTATTGTCAGATCAGGAGTTTCAGAGAC
ATAAGTCAATTGGAAAGATTAAAAAAAGATACATAATAGT
TGCATGTATTTTGGGGTATATGTGATATTTGGATGCATGC
TACAATCTGTAATGATCAAATCAGGGTAATTGGGATGTCT
ATCACCTCAATTATTCGTCTTTTCTTTGTTTTGGGAACAT
TCCAGTTCTTCTCTTCTAGCTATTTTGAAATATACAATAA
AGTATTTTTAACTATAGTCTTTCTAATTAGCAAGACTTTT
GGAAAGATGAATATAGTTGAAAGTTACCTACTTATGTTCT
TTAAACAGAAATATTAACAATAATGATTCCACTATGATAA
TAACCTTTTTATTGTAATTTTAAGCTCAAAAGTTACACCG
GGGTTTGTGACTGAGTTACTGTGTTATAACTAGTGGCACA
GGAACAATTAGGATAACACAGTTTTTGAAAGTGGCCCTAA
CATATAATATGTTAAAAACCAGGGATACCTTTATGGGTTT
TTAAGAGTCAAGAATGGTGTTCTAGTAGCAAGATTTGGGA
TTCATTTATTCGTTCATTCATCCTTTTATTCTTTTTTTGT
TTTTTGGTGGTTTTTTTTTTTTTTTTTTTTTGAGACAGAG
TTTCATTCTTGTTGCCCAGGCTGGAGTGTAATGGCACTAT
CTCGGCTCACCGCAACCTCTGCCTCCCAGGTTCAAGCAAT
TCTCCCACCTCAGCCTCCCAAGTAGCTGGGATTAAAACCA
TGCACTACCACGTCCGGTTTATTTTGTATTTTTAGTAGAG
ATGGAGTTTCTCCATGTTAGTCAGGCTGGTCTCGAACTCC
CGACCTTAGGTGATCCGCCCACCTCGGCCTCCAAAAGTGC
TGGGATTACAGGCATTAGCCATCGCTCCCGGCCCATCCTT
TAACATCTGAGTATGGGTCCAGCACTGCCTCTGGGCCCTG
GGGCTACAGAAGCGACCTGAAGACACTGAGGCAGTGGTTG
TGTAGATGTCTGGGAGGAGCATATTCCAGGTAATGGGAAG
AGCAGGTGCAAACATTCTGTGGAAGGGGACTGAGTGGTAT
GTTCAAGTAAAGCGAGGACAGCAGAAGGACTGGGCTGAAG
TTCCTCATGGAGAGGACAATGAGAGGTGATGTCAGAGAAG
AAACAGGAGTACTACAGGGTATGTTGGCTCATTAGGCCGG
TATCATGGCTGTGGCTTTTACTCTGAATGAGATAAAACCA
TTTATAGGATTTTGAGGTGAGGAGTGACATGATCTTACTT
ACCTTTTTGAAGGATCATCCCAGCAGCTGTTTAGAAAATA
GACTGACGAGGGGCTAGGACAGAAGCAGGGAGCCTCATTG
AAAGGCTGCTGCAGTTCTCCAGGGAGAGCGGACAGTGGTT
TGGACTCCAGCAATAGACATGGAGGTGGGGAGAAGTGGTT
AGATTTCCTGGGAATGCTTCAAAGGTAGTGCCAACAGGAT
TTGGCGATGGTTTAGATGAAGGGTAAAAGAGAAGGAAAAT
CTTCAAATCACAGACCCCCATTCCACTACCTTAAATATCT
TAATCTCTCATTTTAATACCAACCAGAACAATACAAACTT
TTACATGCACTTGCACTGTACTTTAAAAATTAAAAAGCTT
TTATTTACTTTGTTCTTGTTGCACTTATGTAGTACATACT
AGTTCATCTTTCAGGTGAAATAACAGTGGCCCGGTGACAT
GAAAGACTCTGACTAAGTGTATGCAGCCAGTCGGTGGCAG
AGCAGACACTTAAACTTGTGTTTCTACAGAATTGATGTCA
TAAAGATAATCCTCTTTATTAAGTGCTGGGACCATACCTT
CTGAGGTTCCAGCATGTCAGTGACCCAGACAGTCTGTGGA
CGAGCAGAGTCAATGTGACACATTCCTAATACTGTTAGAT
GCTACTGCTGTATGTGAGCATGGATTATATTTTGTGTATG
AAGATGGAGATTCTGGCCTACAGTGAAGTACATTTGACTC
TGTAGTTGGTGTTATTTTTATCTGGTAACTAGCAATTAAT
TTACTCAGTTTTGACCACTTCACTCTCATCCAGTGATTCT
TATGTGGCCCATTGGCAGTTATTTGTGGTTCAGGGATATT
TCCTGAGTTACTAAGATAGGAGCAAGACTAATTAGTCAAG
CCAACAACTATAACTCTGACTGCAACTCCTGATAGGTTGC
TGACAACCTGACTCACCTATCACAGTCTCCATCTTTTTAT
GAATGTGGACAAAAACCGGCATAATTTTAATGTATCAGGT
TGGTAGTTGAGAAAGCCAGCTGGCACTCCTATTAGTCTGA
TAGGTGGATTCAAGGCTAAAGTGCAAGTTGAACTATCTAT
TAATGGAAAATAATATAAATAGAAAGAAAAAAAACCCTAC
CAATTTAGTTCATCAGAGGTAATAATGTCTAAACACCCTA
ACCTCAAAATCATTAATCCTGAATATCTCAATCAATATGG
AATCTCTCAGAAATCAATTTGCTGCTACAAATATGATTGT
TTAATAATTCACAAGTTATGGGCCTTCAGGCTAGAAGAGA
TTAGCGTAGCTGAAGGAAAAGAGATAATCTTCACCTCAGA
TAAGATTTCAATTAAAAGAAGACAATGTCTACGAAATGTA
GTTTAAAGTTTGACGTGTCAGTCTTTTATGTGTGTGTGTT
TTGAGCTGTATGTCCTACTGGGAAGAAATCAATTTAGTTC
AGTCTCATTGTTCATTTTCAGATCAGAGCTATTTAGCTAT
TTTCCTGAAGCATCATAAATATTTTATTAAAATAAACCAT
TGCAAATTTCGGTTTTACTTACTAGATTAAAACCAATAAT
TTTAAATAGCTAATTACTGGTGCCAAATCACACAGACATT
TTTCTCTGCAGTGTTGAGGAGCAATGACAGATGAATCTTT
TGAGGCATTTTGGTAACTGTTTCATGGCTTTTCTCTTTTA
TACCAGAGAGGGGAATATTGTTTTATGAATTTTGCCTTTG
GAGGGCCCTTGTGTGATGTCATCAGTTTGGATGACATGCA
TTTCCAGTACTTGTACTTCTTTCTAACACTTCGCTTTCAT
AATAAATCTGTTCACTGTAAAGATACTGCTAAGCCTGGCT
TCATGAAAGCTCTCCGTCTATTCTGCAGTTATGCAATGTG
GACATTCCCATTACTAATGGTTCTTATAGGTCTCACTTTG
ATTCTCTTCATTGTCTATTCTTCATCAAGAGTCCTCTGGC
CTAAGAATCTCTTTAAACTGTTGTGAGGAGAGAACCTTTA
TTTTTTTTCTCAAACAGTATTTTCTGCAGTCAGTGGCTGA
AATGTTCTTCTACATTATTTTATAATGGAGCAGATAACTA
TTGGAATGGGGGTTGCCGGGGTCACTGCTATACACCCAGG
AGAATGTCCTGTCACCTGAATGACTTGGTCCTGCCCCCAC
CCTGGGCCACACCCCCATGTAGGGCTGGGTGACCTTTCTG
TCTATTTGCATAATCTTCCTTCCTTGGATTTATTCTCTGT
GCCTGGGTCAAAAAAAGGGGCTCATTAATAAACATTTATT
GAGCACCAGCAGGGTATTATGTTCCAGATATATTCCCTTC
CCTGTAGGCTTGGAATCCACAATTTTGGCTCCCAGCAGTC
ACCTCTGCCCTGATTTTGAGAAGAGTAAGTTATCTAAGCA
ATTGAAAGGACATTCAAATATTTGTGAACTTCAAAGGGAG
ACAGTCCTTCATCTAAAATGTCCTTTTAGGTGGTCAAAAC
TTCTAAATATTCTACTTGTCTAGCAAAGCACAGTGAACTG
TGAGTTTCTGGGATGCAGATAAGCCATGATTAGGTTAAAA
ATATTAACACTCATAGATAATAATTAGGTTCTCAAGTTAA
AACATCTGTTCTGTTAGGTGTGAGGACGAGAGAGAGAAAA
AGAACCATATAAAAATTGAAGAACCTTGTCAAGGTCATTG
GCATATAATTTTTAAAGTTATTTGAGCTAGGTAGCCATTG
TGCTAAAAATTCCATCAGGAGGCAAAGTTGAAGAAGACAC
TATGTTGTTAGAATGTGTGAAGCTTTTTACTGAAGCATGA
TACATAATTGAAAATGCCTTTAGCAAATTCCTGCTTTAAT
GGGAAAATACTTTGTCATGCAGTTTTTCAATTAGTATTCA
CTAATTCAAATTGGTTTATCATTTACCCAACTGCACATTA
GATTTTTAGTGATGCATTTTCTCATTTTATTTGTGGATTT
TCCAGTTGATAGTAAAACTTTGGTGGCTTCAATAATATTT
CCATGGGTGATTCTCCGCATTTTTCTGCCTAATATAGTGG
CCCATTTGAACGTGACTCTGATGAAAAGCTATGGGGTTGT
AGCTGTTTGAATTAGAATCTGGGATGGGAAGAAGGGAGAA
ATTTGAGTTTGAAATAAAGAAGGCGATGATTCTTTCATGT
GCCGTTGTCTGTTCCCCTCAGATTCAAGAGAATTCACACC
TTAGTTATGAAAGGCATCTTCCATCACAAATTTAATGTTC
TTGCTTGAAAATTTCTGCTGGGCACAGTGGCTCACGCCTG
TAATCCCAGCACTTTGGGAGTGCTGAAGTGGATGGATCAC
CTGAGGTCAGGAGTTCGAGATCAACCTGACCAACATGGAG
AAGCTCCGTCTCTACTAAAAATACAAAATTAGCTGGGCAT
GGTGGTGCATGCCTGTAATCCCAGCTACTCAGGAGGCTGT
GGCTGGAGAGTCACTTGAGCCAGGGAGGTGGAAGTTGTGG
TGAGCCAAGATAGCGCCATTGCACTCCAGCCTGGGCAACA
AGAGCAAAACTCCATCTCAAAAAAAGAAAAGAAAAGAAAA
TTTATATAGAAGGTACAATAGTCCAATAGTCCAAAATGTG
GTTCCTAAAGCATCAGTCAATCACTTAGGTATTAAAAGTA
CTGAAGGTAAACTTATAATTAAGTTAGATCATGGGTTGTG
GTCAGTGGAAACATAAAATAGGTCCTCTACCTATGTTTTT
TTTTTCAATTTGGATGAGGAAAAGCTTAACCAAAAATAAG
TTCCTTAAACACCATAAGGGTCAGAACATTTCAACATTCA
TTCATTCATTTAGTCATTCATTCACTGAATACTTAAAGAA
TAGCTCTCTTCAAGTGGGTCATTAATATCAGATTTTCTAT
GTTTATATTTATTCTCCTCACTGGAGTGTGAGTTTTATGA
TAGTAGAAAATGTTAGGCCACTGCCATATCCTCAGAGATT
AGAATAACAACTAACACATAGTAAACACACCATATATATT
TGTTAAGTAAATGCATGAGTGAATGAATGAATGATTAAAT
ATGTGCTTAAGAAAGATTTCCCAAAGTAATGAGTACTCAG
AACTGAAGTTTCTAAAGGAGTCTAGGAAGAGTGGAAGCAG
AGGAAGAAAATTTCTTGCAGAAGAGTAGTAGACCATTTAC
ATTAGCACACAAAAAAGTAAAACACTTAAGTATAAATCTA
AGAAAATATGTACAAGAGTTATACAAAGAAAACTACAAAA
CTCCAGTTAAAGAATAACTAAATAAATGGAGATATTACAT
GTTTATGGATAGGAAGACTCAATATTGCCAAATGTCAGCT
CTTGCCTACTTGACCTATAGATTCAATGCAATTCCAATCA
AAATTTCAGCAAGTTACTCTGTGGATATCAACTCATGGAT
TCTTAAATTTATAGAGACAAAAAAAAAAAAAAAAAAAACC
CATACTAGTCAACACAAGAATGAAAGAGAACAATATGAGA
GAACTGAAACTACTTTACTCTAAAGCTACAGTAATCAAGA
CAGTGTGGTATTGGCAAAAGAACAGGCAAGCAGATTAATG
GAACAGAATAAAGAGCTCAAAACTAGACCACGTAAACACA
GTCAATTAATCTTTGACAATGGAGCTGGGGAAATACAATG
GAGAAAAGATAGCCTTTTCAACAAATGGGACTTGAACAAC
TGTATATCCACATGCAAAAATAAAAGAATGAATCTAGACA
TAGATCTTAAACTCTTCACAAAAATTAACTCAAAATGTGT
CATATACCTAAATGTAAAATGTAAAACCATAAAACTTTTA
GAAGAGAACATAGGAGAAAATGTAAATGACTCTGGGTATG
CCAATGACTCTTTAGCTACAGCACCAAAGGTACAATTCAT
GAAATAAATAATTGATTTCATTAAACTTAAAAATTTCTTC
CCTGTGAAAGACACTGTCAAGGGAATGAGAAGACAAGCCA
AAGACTGGGAGAAAACATTTACAAAATACATCTCATAAAG
GATTGTTATCCAAAATATACAAAGAACTCTTAAAACTCAA
CAATAAGAAATCAAATAACCCAATTAAAAAATAAGCAAAA
GACCAGAACAGAAACCTTACAAAAGAAGAAATACAAATAG
CAAATAAGCATAAGAAAAGACAATCAACATAATCTGATTT
GACTAGGGAATTTCAAATTAAAACAACAATGAAATACCTG
AAATACCACAGTACACTTATTTGAATGGCCAAAATTCAAG
ACATTGACAATACCAAATGCTGATGAGGATGTGAAACTAC
AGGAACTTTCATTCATTACTGATAGGAATGCAAAATGGTA
TAGTCACGTTGGTTTAGAAGACAGTTTGGGCAGTTTCTTA
CAAAACTAAACACACTCTTACTATATGATTCAGCAATCAT
ATTCCTTGGTTTTTACCTAAATAAGCTGAAAACTTGTGCC
ATACAAAAATATGCACACATATGCTTATAGCAGCTGTATT
CATAACTGCCAAAATTTGGAAGCAACCAAATTGTCTTTCA
AGAGTGAATAGTTAAATAAACCCATGATACAGCCAGACAA
CGGAGTATTATTCACTACTGAAAAGAAATGAACTATCAAG
TGGTGAAAATACATAAAGGAAACTTAAATGCATGTTACTA
AATGAAAGAAGCAAATTTGAAAAGGCTATATAGTATGTTA
AACTATATGTCTTTCTAGAAAAGACAGAGTCCTATGGAGA
CAGTAAAAAAAGATTAGTGGTTGCCAGAGGTTGGGGACTG
CAGGGTGAATAGGTGAGTCACAGAGGATTTTTAGGGCAGT
GAAACTATTTTTATGATATTATAATAATAGATACCTGTCA
TTACATTTATCCAAATCCTTATATAACCCCAAGAAGTAAC
CCTAATGCAAAGTCTGAGCTTTGGGTGGAAACACTGTGTC
AATGTAAGTTCATCAGTTGGAGCAAATGTACCCCTCTGGT
GGGGAATATCTATGGGTGGGGGGTTGGGGGGGCTGTGCTG
TGTATGTGGCGGGTAAGTAGGCGATACTTAAGAAGTCCCT
GTACCTTCCTCTCAATTTTGCTTTGACACCAAAACTACTC
TAAACAGTAAAGTTTATTTTCTTAAAAAGAGTAGAAGACA
AGGCCAAATGTAAGGTCTTGTTTAGGAAACTCAGGTAGTC
CAGTTCAAATGGATGTGTACACAAGGCTGGAGTGCTGAGA
GATGTGGCATGAGATGCAAGTAGGGCCAGCCAGAAACAAA
TAAGGTGACTAAGAGTGGGATTCCATTGTTTTCACTTTCG
TATGTATAGGTTTTTGTTTCTTATAAAAGCAACCACCCTC
TGTAGGATGCATGGGTTTTGACAGCTGGAAGGCCATTGGT
TTACAGCGGCTTACAATACAGTGGAATTTGCAATATGGAA
TTTTAGAGGCACAGGGAAAAGTTTGGGCTGGTTTTGTTCA
GCAGGAATAGACTGAAGTAGACTGAGGTTCCCTGGGACCT
CAGGGCGATGCTGGGATAAGAAAACAAGAGCCAGAGGTTG
AGCACCATGGTAGGGGAAGGGCACGGAAGAACAGGCATGG
AAGGAAGGCCATCCTGGGAGATGCCTATATAACTAAATCC
CTTACAGGTGAGCCTGCACCCACTGAAGGCATGTGTTTTC
CTAGTAGTGTGGCTAGTGTCTACCTTCTGGTCTTGTTCTT
CTGATTTCTGTTTACGAGATGACTACTCCTAGAGGTGGAG
CCCAAGGACTTGGGAATAGTAAAGATAAGTAAGTGGACTT
GCTGCCAATGGACAATGAATCCTTACTTTGCTCCTAGTAT
CAGAATTCATATGTATAGACAGCCTGAGCAACCATCTGGT
GTATCATTTGAAGCAGAATGAATGGATACAAATAATCTTT
TGTCGACACGTTATACTCCAACATGATTCTTCCCTTAAGA
TGAGACTTCTGTGGAAGTGGGCTGATCATTCTGATGAAAG
ATAAATGCAAGAATGTCCCTAACATTTGCTGGGCTAGGAC
AAGCGTCCAAATGGAGACCCAGGTACCTCGAATGTTTAAA
AGCTATAAATCAGGCTTATAAATTGTTACATAAAACATGT
CCTATAGTTCTACCTTGACAAATGTACCTTCATGATCCTT
TTTACTTAACATGTGGCCCACATACCAGCAGTGTTAGTAT
CATTTTGGAGCGCATTAGAAATGCCGACTTTCAGGCCCTA
CCCCAGATTTACTGAATCAGATCTGCATTGGAACAAGACC
CGTAGGTATTTTGTTAGTACATTAAGCTTTGAAAGGCACT
GTTCAGAATGATCTGGAAGGCCAAGCTCTAATTTAGAATC
CACAGACTTCTCAGAGTAGTGCACCAGACCATGGCAACAT
TACAAGAACTGTTTCTCAGCCCTCAGCCTCTAATCTGACC
CCCTTCCTACTCCCAGCTCCTTCCAACATCTGAATGCCTT
GTGCATACCTGTATGGATACCCTAGTCTGCACATTCATAT
CCCTTTAATATGGCTGCCCTTTGGCCTCCCTGCAGTCCTA
GGAATATATCTAATAGACTAGTCAGCCACTGGGAGGATGG
AGTCAGGCCTGAAGCAGGCCTAGAACCACTTGAGTAAGGA
ATTCCTAGAAGAGGGGTATAGGCTCTAGATGGGCATGTCC
CCTCGGCCACACCATGGAGAAGGGTACAGCCACAGGACGT
CAGGGCCTCTTGTGCCCTGGTTTGAGTAGTACTGAGTGAA
TGTATTTCTTTCAGTGGGAATGAGATGATTGTGGTGATAA
CACTCAAACTAGAATGTCTTCAATAAGTTGGTAATTAACA
GATGAAATCTTGCATTAGAACATTCATCTACATCTTGAAA
AAATGGAGCTGCTGATAGGTATCCAGGATCGTAGAACATC
TTAGGGACTGACAGCTTACACTGAAGTCTGAATTTCTTGC
CATTGAGGTTGGGATGGTTTGGAGGAAAGATGTGTCCTGA
GGGACTTAAGAGATTGACTCTTGACACAATGAAGTCAAGA
AGTAGGAAAAAAATAGGCATATGTGTAACTTTTCAGTTGC
ATAACATTTGACTTGTCCATAATACATTTGACTTGCATTT
TCATGGTTAGCCAAAACTAGCTTTCCAAAAGATATTTTGT
GCCCTCTTTCAAAATCTGACACTCTATCAAATGGAATTTC
TTTTAAAAAAATGTAATGAAATGTGATTAGTGCAAATGTC
TGTGAAATTTATTGAACTATTAAAATCCTATTGGGTCTTT
GTTTATGAAATGTATTTTTCTGTATTTGAGGTTTCGAGAA
GCTTGATAATGAGGCTGTGAAGATTCATGGCCTCTTTTCT
ATGGCTTAATTTAGGCTCTATATCAAATATGTAAAATAAC
GTTATATCTTCCCACCACCTCTGTGGATCATACATTTTGT
TATTTCTCTGCCAGAGGTTTTTTTCTCCTTCTTTTCTCCT
TTTATAAAGAACTACTAATAGTAGGAACATTTTTAATATA
GAGAGCCATTATCTAGACCAGAAAGAAGAAGTGAGTTTGG
ATAATGATTTTTCCTTCCAGGTGTAGCTTTAGGGTTAGGT
AGACACATACAGATTCACACTCGGTGTCAGCTGCCACCCT
CACCCCTCCATACACTCATTTAGGAAATGCATATTCCATC
ATATACTGCCATTATCTAAACTCCCCAGGGCCATCATCAG
CTTCTGTGAGGCAAATGACTTGCTCAGCAGAGTTGCCCAT
GGGGTAGAGAAATGGAGATGATCAGGCTATGCAGTATCCT
TTGGGGATGGGGGCGTGGAGTGGATGATGTTGCTGTCAGC
AGACCTGTGACTTAAGGAGGCAGTCAGTGATCTTTTATCC
ATTTCATTGCAAAGCAGCTAAGGCCATCCTTGATCCCTTC
CATGTGCAATTTTTACATCTGTTCTGTGATTTACTTTCTC
TTCACTTACATTTACATTGTGCCAGTAACTTTGTTTTGCT
CTGAGGATAAATATCAAAATCCTAAGCATGCCCTCAAAGT
CCTAGTTAATCTGGCCCTACCCACCTCTTGCACCTAATCC
CACCCCATATCCTCCACCCTGTGCACCTGTCTTACTGCCT
TCTTTTAGACCCTTGGAATCACCATGCTCTTTTTTGCCAC
AGGACCTTTGCACCTGCTGCTCCTTCTGCTTAGAAATCTC
CAGGCAGTATCTTTGCCTGGTTAATTCCTACTGTTTTGTC
AGATATCTGCTTTGTCTCCTCATCTTTAGGGAATCCTTAG
TTGGCTTCTCTCTGTCGGTCAAATCTCTTTTTTGTATACT
TTCAGATCACTTCTTTTCCTAATGTGGCTTTGAGTAATGG
CTGACTCTCCCACAAGACTGAGACACTTTGAGGCAGAGAC
TGTGTCTGCTTTAGCTTCTCCTCTGCCTGCCTTGTACTTT
CCATACAGCCCTGCACAAAGTAGGCCCCTCGTGTCCCTTA
TGGAAGGGATCAGAGAGCACAATGTGATTTTCCTCTTCTC
GGGTTTCCCTAAGGACACCACTGCATGGTTTAATATTTGG
CAAAACGTCATTGAATTATTTGTATAGGTTAGTGGCACAT
TTTTAAAAGCTTCATTTTGGGATAATAGAGGAGGATAGAC
AAGTCTTCATTCAACTTGTATAAGAGGAAGCCAGCAAATG
CTCTAGAATTACGTGGCTTGATGCTGTTAGATTCCTCAGA
ACCTCAGGAAACATGGTTAAGCCTGTCTTTAGAAGACAGA
ACTATCTAATGAACTGTATTAACTTTGAGCCAATTATTTT
TATCCTGGGTGGCACCAAAAAGTGTCGCATACTCTGTGAC
TTTACCTCTAAGCAAGATTGTTTTCAATCTATCAAGCAAT
GGTGGTTTATAACCTCAGAAACCAACTCTGTCGCTTCCCT
AGTAATCAGTGTCACAGCCAGGATGCTTGTCCCACTGAGT
GATATACATTCCTTTCACTATAATTTCAGAGACTCATTTC
CTTTTGTTCTTTCCTCAGGGATAATCTGTTTTAATAATTA
TTCTTTAGGTAGATGAATCACATTTATATAGCGCCTTATA
GTGTACAAAGTGCTTTAAGTACATCATCTCATTAAATCTC
CAAACAACTCAGTGAGTTGAATATTATTTTCCTGTCCTTT
CACAAAACAACCAAGAAAATTATAGAACTTATTCAGGATC
ATATGGTTTGTAAGTGACACATATGGGTCTCTAACCCAGG
TGTGTGGATTTCCACATTTTCACACTATCAGGAGCTATTC
TCTGTACACAGGAACTGATATTCTACCTGGTTCTTTTTTA
GACTTCCTGTCTTGTCATATTAATTGTATATACGTTCTCA
GTTGCTATTTTCTACACCTATGTTCATGTTCACTGTTCCT
TTCTGAGCTCTAAGTTTTCTAAGTGTAATATATTGGTTAT
ATAGTTCTGAAATACAGTGTCTTTTTAGAAAGCTTTAAAG
TGATTAGATTTCAATGATTCCTATACAGTGCACTTCTATT
CATACATTCTGGTAGTGTGCTGGCTTTGTTTTTTAGCAGC
AAGATTTGTTAGCCTAGCAGTGACTTTTATAATTTAACAA
TAAGAAAGAAAAGAAAAGAAGAGAGAAGAAAAGAAAAAGG
AAAAAGGTTCTTACTTGTGGAAACACACCATCTAATGGAT
GAGACAACAGATGCAGGACTTTACAGATTAAATTTGTAGC
CTGAAATGTTCATTTACACCTCTGTCTCTGCCATGCTTTC
AAGTGGGAACACGTTTTTAAACATTCACAGACAAGGGAAT
TTTAGGCACTTAGCTACACTAAGCCTTGTCTTCTTGGAAT
GAAGACAGTAGAAAGCAGAAAAACTCAAAGACTTGACCAA
AGATCCCTAGTTGAGAGGAAATAACCAGGTCACCAACATT
CAGTAGTACTTAGGCAATGCCAGGGCCTCACACTGAGGTT
ACCAGCTTGCCAGCCATCTGTAGTAAGGCGGCTACTCTCA
GATTCTCCCAAACCACTTTCCTTCTCTCGCTAGTTCTTTT
GATTCCTTTGTGTTTATTCCATAGTTTCAAATAAGAACAA
AGCGTATAAACTGGACTTTCTATTTGCAGTTAAACAAATA
GCAGAAAGCACTGACAATTTTTCTTTCTTTATGGTTGTAA
CAATTATGTCATGTTTGACTATAGGGTTAGAAGTATCAAA
TAATTTCTTAGGTAAAATAATTTCAATAATGATCCTGTAA
CAAGAATTATAGTGGATAATTCCTTTAAAATGAATAATCT
GTAGTAAAGATTATGTCACATTTTATTTTGTGTGTGTATA
TGTGTGTGTTTTTCTCTTTTAGTCAAATGGTTTTCAATAG
CAATTACTGAAGTGTCAATGACCTTCTCCTTCAATTGAAT
TAAAAAACTTAAATGAAGTTTTACTAGTATCAGCCTTTGC
TGTCATACAGGTAATTGAGAACATGATATATGTTACAACA
ATGCCACCTATAGTTAGTAGCCTTTGTTTAAAGCAAGGTA
AAATTTTACATATGCTGCGGTAGAAAACAGCCTAAAATAA
AAGTCTGTTAATCAACAATGTATCAAGTACCACCTACCCT
TCCAAGCTCTAGGAAGAAATAGGCAAACAATAAGGGTAAA
TTTCTCAAGTTGTGACTATTTCAGGGAAGGTAGGAATTTA
CTTAAAAAAGAAATCCTTAATAAGATATAGATAGTTTATG
TTCTAAATATCTTCTAATAGTTTGTGGTTTCTTTTATTTT
CTTCATGGTATCCTTTGATAAAAATAATTTCATACCCAGA
TAGACTTTATCACTTTTTCATGGTTGGTATTTTTGTGTTG
GCAAATTTTCTTTTTGCTGACTGAGAGGTCATAAAGATAT
TGTTTTATTGTCTTCTTAAAGTTGTAGAGGTTTGCTTTTC
ACAACCTTTAGTCCAGCTGGAATTTGTTTTGTGTGGTATA
AGGTAGGGTTTCTTTAAAGTTTAATCAGTTATCTCAGCAC
AGTTTACGGAATAGTTCATCTTGTTCCCATAGATCTGCAA
TGTACTTTGTTAGATTCCAAGTTACCATCTGGCGAGGTCT
TTTTCGTAAGCTCTCTATTTGGTCCCATTGATCAATTTGT
CTGTCCCTCCTTGTATAAATATCATATTGTCTTACAGTAG
CTTTGTAATATGTTTTGATGTCTGATGAAAGAAGCTTGCA
AAAGGATGAACAAATAAATTTGGTATGTTCCTACAAGGAA
TACAGTAGAGCACTAAAATCAATGAACCTCCACAGCTATG
CGCATTAACATGAAGAAATTGGGCCAGGCCTGGTGATTCA
TGCCTGTAATTCCAGCACGTTGGGAGGACTAGGTGGGAGT
GAGAGGTGACAATGTGCTATCAGCCCTCACTCTCAGCGCC
TCCTCAGCCTCATCCTCCACTCTGGCTGCGCTTGAGGAGC
CCTTCAGCCCCCCATGGCATCGTGGGAGCCACTCTCTGGG
CTGGCTGAGGCCGGAGACGCCTCTCTCTGATTCCGGGGAG
GTCTGCAGGGAGAGGCGTGGGCAGGAACCGGGGCTGCGCT
CGTGGGCCAGTGTGAGTTCTGGCGGGCGCGGGCGCAGGCG
CGGGCTCTGCGGGCCCCGCACACGGAACCGCCAGCCAGCG
CCGCAGGCCCGGGCCAGCAGCTGCAGAGGTTGCGCCGGGT
CCCCCAGCAGTGCTGGCCCACCGGCGCTGCCCTCAAATTC
TCTCCCGGCTTTAGCTGCCTCCCCGCGGGGCAGGGCTCGG
GACCTGCAGCCGCCATGTCTGAGCTCCTTCCCCTGCGGTG
GGCTCCCGCGCGGCCTGAGCCTCCCTGATGGGCGCCGCCC
TCTGCTCCCTGGCGCCCGTCCGGTCGACAGCCCAAGGACT
GAGGAGTGCAGGCGCTGCTCGGGACTGGTGGGCAGTTCCG
CCTGCAGCCCTAGTGCAGGATCCACTGGGTGAAGCCAGCT
GGGCCCCTGAACTGGATGGGAACTTGGAGTACGTTTATAT
CTAGCCGGAGGATGGTATGTGCACCAATCAGCACTCTGTA
TCTAGCTAACCTAGTGGGGACTTGGAGGGCTAGCACCCTG
TGACTCTGTGTCTAGCTCAAGGATTGTAAACGCACCAATC
AGCACTGTGTGTCTACCTCAGGGTTTGTAAATACACCAAT
CAGTACTCTGTGTCTACCTCAAGGTTTGTGAATATGTATC
TAGCTAACCTAGTGGGGACTTGGAGGACTAGCACTCTGTG
ACTCTGTGTCCAGCTCAAGGATTGTAAGAGCACCAATCAG
CACTCTGTCAAAACGGACCAATCAACTCTCTGTAAAATGG
ACCAATCAGCAGGATGTGGGTGGGGCCAGATAAGGAATAA
AAGCAGGCTGCCCAAGCCAACCAGTGACAATGCCATGGGG
TCGCCTTCCACCGTATGGAAGGTTTGTTCTTTTGCTATTT
GCGATAACTCTTGCTGCTGCTCACTTTTTGGGTCCATGCT
GCCTTTATGAGCTGTAACACTCACCGCGAAGGTCTGCAGC
TTCACTCCTGAAGCCAGTGAGACCACGAACCTATGGGGAA
AAACGAACAACTCCAGACGTGCTGCCTTTAAGAGCTGTAA
CACTCACCACGAAGGTCTGCAGCTTCACTCCTGACAGAGA
GACCACGAACTCACCAGAAGGAAGAAGCTCCAGACACATC
TGAACGTCTGAAGGAACAAATTCTGGACACACCATCTTTA
AGAACTGTACCACTCACCTGGAGGGTCCGTGGCTTCATTC
TTAAAGTCAGTGAGACCAAGAACCCACCAATTCGGGACAC
AGGAGGACTGCTTAAAGCCAGGAGTGCAAGACCTACCTGG
GTAACACAGCGAGACCCTGTCTCTACAAAAATTATTTTTT
TAAAATTAGCCAGGCATGGTGGCATGCATCTATAGTCCCA
GATACTCAGGAGGTTGAGGCAGGAGGATCACTTGGGCTCA
AGAGTTAAAGGCTGCAGCTAGCCATGATTACACCACTGCG
CTCCAGCGTGGACAACAGAGTGAGACTCTGTCTCCTCAAA
CAAACAAACAAACACATGGAGGAATCATAAAAGCATAGTA
TTGGATGAAAAAACAACCAGAGGACTATATATAGTATGAT
ACAATCTTGAAAAGTCCCATAGAAATAACCTAAACAATAC
ATCATTTAGAGATTCATTCACGTAATCAAATTTCTAATTA
AAACAAAGGAATGATGTGCACACAATTCGAGGTGGTGGTT
ACTTCTGGTGAGGAATGTAGCTGAATGGAATTGAGGAAGG
GGCCACAGGTAGCTTTAATAGTTTGGCAATGCTCATTATT
TAAGCTGGTTGGTAGATCCATGAGAGTTTATTCTGTTATT
ATGTTTCATACCTGCATATATGAGATATCTATAGTCTCTA
ACGATTACAAAAGGAAAATTCAAACACCATAAAATATGTT
CATGTATATAATGATAATCTTACAAAAGCATTGCAAGGGA
CTAGACTGTTTTCTTTACATTACAGACCTTATTCTTCAAT
GTTCTATTTGTAATTCAAATTAAATGTACATACACACACA
TATAATATCTAATCAAACTGCTACAATGTAATACAGTTTA
AATCCTGACTCTGGAACCGACCAGCTGTATGAATTTAACA
AGTTACTTAAACACCCTAATCCTCAGTGTTCTTATCTGTA
AAGTGGGAGTAGTTCCTCCTGGGATTCTTGTGAAGATTAA
CAGTTTCTCAGTAAGCACTTAATACAGGTTAATTTGTCTA
TTTTATTATGAACAAATTCTCTATACACGTATATGTACAG
ATGTATGTATACCTGTAGATACACATATAAATATATAAAA
TATGTAATTTTTCACTTTGTTCTATGAAGTCTATTTGATC
CACGTGCTCACTCCATCTCAATTTTAAAAATCTTTTAAAA
ATATTTATTTATTTATTTATTTATTTTAGAGACAGGGTCT
TGGTTTGTCACCCAGGCTGGAGTGTGTCCTACCTTGAACT
CCTGGGCTTCAGGGATCCTGCTGCCTCGGCCCTCCAGGCA
GCTGAGACTACAGGTGTGTGCCACTGCATCCAGCTATTTT
TTTTTTTTTTTTTTTAAAGATAGGCTCTTGCCATGTTACC
CAGGATGGTCTCAAATTCCTGGGCTCAAGTGATCCTTGTG
ACTTGGCTTCCCAAAGTGCTGGGATTTCAGGCACGAGTGA
AAATTCCTGGCCTCATTTCTTAAAAATCAAATTCATTTAG
TCCAGGATTTGGGAGCACAGTTTTAGGTGTGTGTGTGTTT
TTTTCTTTTAAATTGATATATCTGCAGCTTTTAAAATATG
GTTAAAGACTAAAATGTTACGAGTTTAAGTTGGTAAATAG
TTCAAACTGTAGTCCTCTCAACACTTCTGGAGGGTTAAAA
ACTTGTTCTAGGATCTGAGAATCAGTAGTGAGCAAAAGTT
GAATGAATGCGCAAAATTCCTTGTCCTCATAGAGCTTATA
TTTTGGTAGAATGAGATAAACCATACATAATAGTGAGGAG
GAAAGGAGGGAAGAAAGGACGGAAGGATAGAAGGAAGGAA
AGGAAAGGAGGAAGGAAGGAAGATAAAAGTGCAAAAGAGA
GGGAAGGAGAGAGGGACAAAGGAACTAAAAAATTAGTGTA
AAAATAATCACATCTTCATGGGTAAGTGTTACGGGAAAAA
TAAAACTGGATAAAGAGAATAGGGAATGCTGGAGATCTGC
TTGCTATTTTGTGCAGAATATTCCAGAAGGTACTAAAGGA
AGTGAGAAAACAGGCAGGTGGATCTCTGGGACAAGAAAGT
CCCCACAGAGGGAACAGGAACTGTGAGAGGTCTGGTGATT
GGTTGCTCAAGGACACCAGGAGAATGAAGAGTCTAAGCAG
ATGGAGCAGTACTAGGAGATGAGATCATAATGTTACCAGA
GCGGCAGATCGTGTTGTGCTTTAGTGAATGTTGTAAATAT
TTTTGGCTCTTAGTGAGTGATCTGAAATGCTATTGGATTG
CTCTCAGCAGAGAAGTGATAAGATCTAACATATTTTTAAA
AGATCACTTTTTAAAAATGGGCAAAAGACTTGAACAAACA
CCTCACAAAAGAAGATATACAAATGGTCGATAAGCATATG
GAAATATGTTCACAACCATTCATCATCAGGGAAAGATGGA
TTAAAACCACAGTGAGATGCCATTGTATACCCATTGGAAT
GGCCCAAATTAAAACCAACAATATCAGCAAGAGCCCATTG
ACAAATGCTTACAAGTATGTAGTGTAATCTGAACTTTTAT
CCATTGCTAGTGAGTGTGTAAAATAACATAACACTTTGAA
AAACAAGCAGTTTTATATGAAACTGAAGATTCTTACCTAT
GACCCAGCATTCCACTCTGAGGCATTTACTCAACAACAAC
AAAAGCATAGGTCTACAAAAAAGCTTTGTGCAGTGTTTAT
GGCATCTTTATTCATAATAGCTAAAACGTGTGAAACAAAC
TCAAATGTCCATCAACAAATAATGAACAAATTAGGGGATA
TTTATACAATGGAATACTGCTCTTCAATAATATGATATAA
CTATTAATACTCTCAATAACAGATGAATCTCATAAATCTT
ATGCTGTAGTAAAGGAAACCAGGGACACATGGTGGTGCAT
ACTATATGTTTCCATTCATGTGACCTTCTGAAACAAGCAA
AGCTAAGCTTTCATAATAGGAATCAGAACACTGGTTTCCT
CTGGGAGGCGACTGAGTGGACAGGATCATAAGGGAAATGT
TTTGGGATGATAGGAATGTCCTGCAACTTGGTGGAGATGG
TTTTACAGTAGTCAAAACTCATCAAACTTTACTCTTAAAA
TCTGTGTGTCTTATTGTAGGCTATAATTAGTTATTTAATG
AATAACTTAATACCTAGACTTTTAAAAAAGCAAAAGGTGT
CACTGTGGCTTGCCTATAGAGAATAGACTGAAGAGGCCGA
GGGTGGAGACAGGGGAACCAGTCAAGATGCCATTGCCCTA
GTCCAGAAGGGAGATGCTGGTGCTGTGGATTGAGGTGGTA
AGGATGAAGAGGGGAGAACAGGTCAGCTCTGGATGTATTT
TGAAGGAAAAGTCAAATGGATTGCATGGGTGGTGTTAGAG
AAAGAAAGAGTTGAGGATGTTTCTGAAGTTTTGGGGCTGT
GTAACCAAAAGATGTGAAATATTGGGGAAGGATAGATTTG
CTTAAAGAGAGTAATGTGGATTCATTTTTGGAAATGTTAA
TTTTGAGATGCATATTATACAAATATGCATATTACATTCA
AATAAATGTGCTGAGTAGGAAGATAGATAAATGAGTCTGG
AGTTCACAAGGCACATCTTGGCTAAAGTTATAAATTTTGG
ATTTGTAAGTATGGATATGGTCAAGACTATGGAGACTAAC
TGTGACCACCTAGGGAGAGTGTAGGAAGATAAAAGAAGAG
ATCCAAGGACTTGGCTTCTTTAACATTTAGAGGACTGGGA
GATGAGCAACAATCAACAGAGTATAGATAAAAGAAGCAAC
CAGCGAGGAGGAAAGCAAAAAGAAAGTGATATTCCTAATG
TTCAGCAAAGAAGTATAAGAATCTAACCAAGTCCTTTTCA
CATTTAAATTATTTGGAATCACTTTTATCCACCAGTCAAT
ATTTTTAATATCACAGTGGTATGATGCTTTTCATAACCTG
CCTTTAATACCTTTAAGATTGAAAGTATAATTTCAAGAAT
TGCAGAATACTGAGATTTCATCTCATTTCTGTTTTATTTT
GTGGCTTTTCCTATTTGGTTAACCTTTTGGTTTTGTTTAT
TCCTTGATTGAAAGCTTTTGATAGATAAATATTGGCACAC
AAGTGACATAGGAATTGTTCACGCCAACCTCTATTAACTT
TCAAAATTTTATTATTTTTTTCTGAAAGACTTGGCTATTT
GTATTCTCTCTAACTGCACTGCCAGATGTGACAGGATAGC
TCCTTCGTACACAATGACGTTATTCCTAGTGCATCACCAC
AGGTCAATCTTTTTTGAAGGCATTCTAAGAGATTCAAATT
TAAGTTAAAACAAATTTCATAATATGGAGCCACAAAATCC
TTCAAATAGCCAGAGCAATACTAAAAGGAACAAAGCTGGA
GGCATCACACTACCTGACTTCAAAATATACTACAAAGCAA
TAGTGATCAAAACAGCATGGTGCTGGTATACAAACTGACA
CATAGACCAGTGGAACAGAATGGATAACCCAGAAATAAAT
CCACATATTTATAGGCAATTGATTTCCCACAAAGGTGCCA
AGAACATTCACTGAGGAAAGAACACCCTCTAAAATAAATG
GTGTTGGGGAAAGTGGATATCTATACACAGAAGATTGAAA
CTACATCCCTATTCCTCATCACATACAATAATAAACTCAA
AATGGATTAAAGACTTAACTGGAAGACTTGAAACTATAAA
ACTACTAGAAAAAAGCATATGGGAAACTCTTCAGGACATT
GGTCTAGGAAAAGATTTTGTATGTAAGACTGTAAAAGCAC
AGAGCAACTAAAAGTAGATAAATGGAACTATATTAAACTG
AAAAACTTCCTCACAGCAAAGGAAACAATTTACAAAGTCA
AAAGACAACCTGTAAATGGGAGAAAATATTTGCAAACTGA
CACAGACTAGCTGTGACAAGAGACTAATATCCGAAATACA
CAAGAAACACAAACAACAGCAAAAACAAACAAACAAAAAA
ACCAAATAATTCAATTAGAAATGGGCAAGGATCTCAATAG
AGATTTCTTAAAAGAAGATGTACAAATAGCCAATAAGTAT
TTGAAAAAATGCTCAACATCACTAGTCATCAGGGAATTGC
AAAAATCAAAACCATAAGGAAATATTATTTTCCTTCATTT
AGAATGGCTGTTATCAAAAAGACAAAAAAGAACAAATGCT
AGTGAGGATGCAGAGAAAAGGGAAGACTTATGTACTGTTG
GTGGGAATATAAATTACCACGGCCACTATGGTGAATAGCA
TGGAGGGTTCTTTTAAAAAACCTAAAAATAGAACTACTGT
GTGATCCAGCAGTCCCACTACTGTGTATTTATCCAATAGA
AAGGAAATCAGCATATCAAAGAAATATCTAAACTCTTAGG
TTTATTGCAACACCATTCACAATTGCCAAGGTATGGAATC
ATCCTAAATGACCATCAATGAATTAATGAATAAGGAAAGT
GTAGTGTATCAACACAATGAAATACCATGCAGCCATAAAA
AAGAATGAGATTTTTGTCATTCACAGCAATGTGGATCAGC
CTGAAGGACATTACATCAAGTGAAATAAGTCAGGCAAAGA
AAAGAAATACCCTGGATGTTCTTACATGTGGGAGATTAAA
AGTATTGAGTTCATGGAAAAAGAGAGTATAATTATGGTTA
TTAGAGACTGGGAGGGGTAGGTGTGAGGGAAGGATGGGAG
AGGTTGGTTAACAGATACAAAGTTACAGATAGATAGACAG
AATAAGTTCTAGTGTTCTATAGCACAGTAGGTTAAATATT
AACAATAATTTAATGTATATGTTCAAAAAATCTAGAAGAG
AAATTTTGGATGTTCCCAATGCAAAGAATTGATAAATAGT
TATGATGATGGATATTCTAATTACCATGATTTTATCATTA
CACATTGTATACATGTATCGAAATATCACTCTATATTGTA
TAAATATGTGCAATTATTACATGTCAACTAAAAATAAAGG
GAACAGAAACCCAACTCCATATGCTGTTGCCAATGCAAAT
AGTACCAATGAAGTGACAATCAGATGAACAGCTAAGTTCA
CACATGCTCAGGCAGGATCACTACTGAGATGTCACAACTT
ACTCCTCTGCCTGTCAGCTGGCAAGTGTCTTAATTGAAGA
AACATAGCATATATATTAACGTGAACCATACTGCATTATA
TGTGATAGCCTTGATATTCTGAGGCATACATTATACATAC
ATTTAGAACCTGATTAGGTAATCAGAATATTGTTCAACTG
ATGGAATGCTCAAGGCATGATCTTTGACTCATTTTATATA
GGGTCTTCTTATTTACATATGCCTAAATCAAGTAATTAGG
AGCATTTAGTGCATTATATTGAAAATTGCATAGTGCACTG
TGCTCTTGTATCCCTAGAAGAGGCCAAGATTCATCATGTT
AAATTAAGCAGCAAGAAGTAGGAATAATGATGGAATTTCC
AGGGTATAGAATGAAGCAAACTGAACTTGGTTTTGATGGC
CCCAATGCAGGGATGGGGAATTCTTGAGTAACTTTACAGA
GCTTTCCTGAAAATGGTCGTCCAAGAGGTGTGAAGACTTC
TTCAGTGGAGAGGGGCTATATTGAAGTTTTTATTTTTTTA
AATACATTGAGTTATTACTTATAGCATTTTTTATCCATGG
AGTAGTACAATTAAAAAGATACTGATTGCACACATATTAA
CAAGTCCAGCTTGCAGTGAGCTGAGATCCGGCCACTGCAC
TCCAGCCTGGGCGACAGAGCAAGACTCCGTCTCAACAAAC
AAACAAACAAACAAAAAAAACAAGTCCATTATCTCATAAT
CTAAAAAGTATGTTCAGAGATGAGATATGATGTAACTTGG
CTCATAAGCTAAAGAACCAAGATGACAATTAATTGATGTT
TTAGGCATATTTATCTTCTCTTCAACAATTGAAAAGTAGG
AAGGAGCATGGAATCTATAGAAAATCTAAAGTAATGATGG
TAATATAAACTGTCTCGGCCATTTTCCATTTTGCATAGGC
TTTTTTATGTTTTCCTTCTTAATAGTCTTACAATTTTTTT
CCATTGCCCCTCAAATTGATATATCATGAATGATGAACCA
TATGATTGTTTTAATATTTATAATTATGTCTGTTATATTA
TTTCTTTAAGCACTTTAAAATATGACACAAATGAATACTT
GAGCTATATTTTATATAATTTCAAAATAATTTTAGCATTC
TTCCCACTTTGCAAGTAGAACCTTTGCCTGTGCAGCTCTG
TGATTTATGATGACATCACGTCCTTTCAGAGATAACACTG
TTATGTCACTGAACCTGAAGTGGTGAGGTCAAAAGTACAT
GTGAAGTAATTATGGGCCTGAACTGAAGACCGTGCTTCAG
TTCAAAGGAAAGCGAGCAGGGCCAAGAGTGAGGATGAAGG
TATCAGGGGATAGTGAACAGAAAAGAAGACAACAAATCTC
TGAAATATGGTCAACGGCATGAGCAGAGATTTTACCCTCA
GCATTTTCATAGGATGCTTTGGAAAATGAAAAGAAATAAT
GATGAGAAAAAAAGCCTGCGAGCCTTTAAAACTTTGCTCT
ATTGCCTTACTAAGAAAGGCTTTGGAAAACAGAGGAGTTA
CATAAATGAGAGCAGGTGCGGTCGTGCAGAGGTAACTATT
CAGCATATGTAAGTGCAGTTGGAAAATCATTGTCTTGCAG
AGAATACTCGAAATTGGTCCCTAATGGCCTTGGTTTTTGT
CATATGGTCTTGATTATAAGGCTAAAATTGCATTGCCATG
CCTTTAGTGTGAACGAGATGGATGGATAATTATTACGTGT
GCTGAATACCTTTCTGCATGGAGGAACTAGGACATCCCCT
GGTCATTGTAGCCACCATTTCGACTGGCTGTCAGAAAAGC
TCGAAGCAGCCAATTCATGACCATATTTATGTGGGGGAGA
AATGGCATTGTGCCTCTGTGGTTGGGTGTGCACACTCCCA
CTACATATACATATGCAGATTGTAGACATTCTGAAGTGGC
CCAGTGTAAGTGATTGTGAGGCAATGTTCAAGGAAGCAGT
TGAATTAGTGGAAGTAAGGGGTTCAAAAATGAAACAGCGA
GCTCTGTAGAAAATTGATGACTCTTGGTGGTGTCCATGTG
CTAGTAGCTGGCAGCAAAGCAGTGCCAGGAAAGATCTGGG
GGCTCAGTTGGAAATGTTGCAGGAAGTTTAAAATTTTATT
GACAATAGGAGCTGTTTCTGGAAGACTGATGATTTTAGAC
ACACTGAGAAAAAAAAAAAAACGTTTTTTTTGTTATGCAT
GTATTTCCAACCAATTTTGCTATCTTGCATGCCTCTCAGG
ATCCTCTCAGAAGGTGGATATAATGATAGTGACAGAAATT
CCAGCAGCTATTTTTGCTGAGAATAAATTTTGTGTCTGTT
TCATAGTTGCTACTACCATCTTTGCTGGTTAGGATGCCAC
AGGAGGATGCCATGGGGGAATAAGAACAAACCTAGTACTC
TGTCATATCTGAGTGGGTAAGATTCAGGAATGCAATAAGA
TCCCTGACCATGACCACACAACTCATTCATCACGGGCATA
TTTATCAGGGATCCTGTCCTTGTGAGGCTGTGGCTTCCCG
TTTCCATGCTGCCCTTTGCAAACTATGGGCAATTAGCTAT
GAGGGCCACTATCTCTTCTACTCTAAGCCTTGAACTGTGG
GGCCAGCACCGAGGGGAGAAAACAAATCACTCTTTCCTGA
AAAGCTTGTAGAAAGTCTAATGTGAGAGCAGTCTCAGGTT
TGAGAGGACAGTGTTCTGAGCCCCAAATCAGCGTTTGACA
GTTTTCTGGTTGTGGTATATAATTTGCCACTCAAAGACCA
TGGGGGTGTTGGCAAGGTGTGGGGCAGAGAGCGTTTACAC
AAGTTGGTTGATCGGGTGTAGCCAATCACTCTAGCTGTTC
TACTGATGATATTTAGATTGTTTGGATGCAGGGTGTATAT
TTAAGGTAAGAAATGGCCAAAACATTAAGGAATTAAGGAT
GTGTGTTTGTCAATTAAAGAAAGAGTAGGAAATACAAGTG
CAGAACCTTTATGTATATATATAGTATATATATATGCAAA
CATATGTATATATAGTATGTGTATATTCTGTGTGTGTGTG
TTTTCTTGTGCAAAACACATAGCAAGAGTCAAAATTCTGT
AACAATTATTTTAGTATATTTAATGCAAGCTTTTATTTTT
GCTGTATATATACACACATATATATACAGTGATAGTTCCA
TTATACCCATTATTATGCTATATAGTAGTTAAATCTGGGA
TTCTAGGGCAATAAAACATGAGGGTTACACTATTTTGGTG
CTGTTTTTAGTTTTCATTTCTATTGGAAAGTGCTAAATTA
GTAGCATTTTGTGATTCCTGATTTAGCTCTTTTAATAAGA
AGCAGAAGCTAAAAACAGCCCAACCAAGCAGTTGAAGTCT
TATCACAAGCCCGTAAGATCAATAAGCTAAAAAAAGTATG
AAAGTTTTTGAGTGACAGCTTAAAAATGGAAAATTTAAAT
ATATATCACTGCCTTCTGCTCCATTGTGTAATGCATAAAG
CCCATTTTGGCAGTACGTTTTTAAGCAGTCCAGAAAGTGA
TTTATTAGTATCACTGGATTTGTGTTTATTGTTCCATGCT
GTAAACTATGCTTACAGCAATATATCTGTATTAAGGCATT
AATACGAGGAGTGCTACCTAAGCTTAACACTACTAATATT
GTCCAAAGTATAGTTTATTGGGCTATAAATAGTAACATCA
GTATTGACACTTGCTGCATCATCTAAGTCCCTGAATAACT
TGTGTCTGATGCTAAATGAACATGTTGCTGTTGACAGGAT
ATAAAACATAAATAGTGAATACAAGTGATATTTCATAGCT
ACTGCTGGTATTTTCCACTCTCTTTTGATCTGCAGAGAAG
GAGTTCTCTGTGTGCTGAGACCATCATAGATTTCCCAGTG
TTTGTTAGAGGATTGTGATTAGAAGATACCACATCTCGGT
TTTAAACATGCTTATTTCATGTGACGACTAATTGTAAACT
AAATTTCACGGTCGATCTCTCATGAAAATCCTATATTATA
AGACACCTCTCAATAGATGGATACTCCATATACTTTTAAA
AAAATAAGATAAATATGCTTTCAGAACAGGGATACAACTA
AGAATATGAATTTCTGGAAGAGTTTTTGAACATTTTCAAT
AATTGTATAAAATGGTTTATGTCACAAATAGATAATCATT
GCTTATAATAATAGACAAATAAATAAAATGTAGGATAGTC
AGCAAATCAGGAATTGAGTTTCTGTTTAACCTTTTGCACT
CAACCTAGGTCTTTACTCTGATATGAAGCTGGTTGTTATT
AATTCATTTAACAAGTTTTAATTGAGAGTTTACTGTTATA
TGGTGGATGCTGTTTTCATAGACAAGTATTTTCTAAGCTT
GATTTCCTTTGTTGAAAATCAAGGCAGTATTTCAAGTCTT
TTGAATTTCACCAGATACACTCTCCTTTATTAAAAGCTAT
AAACAATGAAAAAGCTCTTTCTTAAAATTTACCTTCAGAA
TAGGGGGCAAAACAGTCACATAAATCGTGAATTTGCTAAT
TTACCTAGGTGTTCCTAACTTTACATTGTAAAGTCTAATG
ACATATATTAAATTAAGTTTTGAGTTCATTAGAATTGGAA
GATAGTCATATCTAGTAATTCATTCAACATATGATTATGG
AACACCAATTACGGGCCAGAAACCACGTTGCTCTCTAGAC
AATTAATAGTAAATGAAGCACATTCCTTATCCCGAAGACA
TAGTCAAATAATACCTCATTTTACTGAAGTAACTCAAAAG
AAGTGAGGGCTGGGTGTGGTGGCTCATGCCTGTAATCCCA
GCACTTTGGGAGTCCTAGGCAGATTGATCACATGAGGTCA
GGAGTTCGAGACCAGCCTGGCCAACATGGCGAAACCCTTC
TCTATTAAAAATATAAAAATTAGCTGGGTGTGGTGGCATG
TGCCTATAATCCCAGCTACTTGGGAGGCTGAGGCTGGAGA
ATGGCCTGAGCCGGGATGTGGAGGTTGCAGTGAGCTGACA
CAGCACCATTGCATTCCAGCCTGGGTAATAGATCAAGACT
GTCTCAGAAAAACAAAAAAAGAAGCTTGGAAAAACTCAGT
TCTTTCCCCCTCCCTAAACTAGTAAAAGAGAAGAATCAAA
TGATAATGAAACACATTTTTGGTTCGTTTATAATTTCTTG
CTCATTTGTTGTAGAAGATGACAGAGACAAGCTCACAGAA
ATGTCAATATATTCATGTACTTTCCTTGACTTTTTCACCT
CAAACATTGTAATTTTTTTGAACTGATTAGGTGGTGACAG
GAAAGAGACCAGTTTAGGTAACACTTATGATCTCAGATAT
TAATATCATGGGTGCTAACTGTGATGGACATTATTAATCT
TGTTAAAAATGAAGAGAAGCAAGCCTTAACTGCCTTTCTT
TCTGTTGAAAGAAGGTGAAGTACAAAGTGGACAGTGTGCC
CGGAGAGGGATAATGTTCTCATCCAGAAAATCAGAAACAC
ATGCTCATCTTTTCAAAGCTATACAAGTTTGTGCCTTGAT
GAAACCTTTTATTCTCCCTCAAGAAACCTTCAACATTATT
TCACTTATTTTGCGGTAAATAAACCTGTGCCTTTGCAGGT
TTGCAGATAGTGGCCAGGTGGTTAATGTACAGGAAACAAA
GAATGAGGGAATCACCAGGAAAGGTTTCTCTCTCCTTTTG
TCTAAATCCAGGAGGGAGCTGGAGATGGATGTGGCTGGTC
AAAAAAACTCAGTGGGAGAAGCCAATTAAAAGAGGAAACA
TAGTAAATTCTAGAGCTTCAGCATGGTGAAGGTGTTGGAA
AGGCAGAGTGCTCTCTTCCTTCCTAGTTGATTCACTGACA
GCATCCAGATCAATGCTGAGCCCAGGGGAGAGGCCTCCTT
CTCCCAAAGTATGCTGGAGTACCATAAACTAGAACTCAGA
GTGCTCTAAGCTTATGTTCTTGTTTTGGGGGCCCTAAATA
GATCCTTGAAAAAGTACACCAAATGGTGTCAGAGTGAAGG
CAGGAAACCCAGGGACTTATGAAATCCAGTGGTTTTTCAT
TAATTCCTCAGTGCCTTATTTCTTAGTGGAAATATTCAGC
TTTGGTCTAAAAAACAGCTAAAAACCTTATGCAAAGAGCT
TGTAAACAAACACCCACTTGAACCATCTGGTTTTGTAACA
CATACAAGTGATTAAGCCTCAGAGCTATGATTGTTAAATT
TTTGAGAACACAACAATCCCAAATACCCCCAAATAGATTC
CTTATACCAGTTTATGGGGGGAGAAGGGGTACATGATAGA
GATACTATGTATAGTAGATAATCTGGAAAGGTTAAGACAG
TTTTTGTTTCCTTACTTTCCTCCCTCCCACCCTGCCACCC
TTCCTCCTCCTTTTCCTTCCTTTTTTCACTATGAGTGTTA
TAGAAAGATACAACATATGGACTAAAAACATGTTTGTAGT
TCCACTATACTAAGTCTACATTGTTAACAACTTAGAATGT
TCCTTATCTTTACCTTCGTTATTATTTTTGCCCTTGATAG
AATGAGAAACATGTGTGCTTGAATGTGTGTGTTGTGTGTG
CGTGTGTGTGCACACACACACAAGGGGGTGTCTTAGCTCC
TTTTAGAATACATTAAACAATCTGGTCTATTTGCAAATAA
TGAATTCATACTTTTTGTTCGTAATGACTAAAGAAAGTCA
GGTCAGGGGGAAATTAAATATGTTAAGAGCTCTCATTTTA
ATTGTATAATATCGATACAGTCTTTATAGTTAATTTCCTT
GACAAGTTGTAGGGCATATGGATTGGATTCTTCACATATT
TCTAACGTGGAAATGATTCTAAATTGGAACATTTCATTTA
GGTGACATCACCGTAGGGAAAAAGAATAAGTTGCACCCTG
TACTGCAAGTATGTGGAAATAACAACAGTTCTAGCTGATG
ACTTTCAAAATGAATTGCCCTAGTACACAGAACCAAAAAG
TCTAAAATGAAATAAAAAGTCTTGGTGAGAAAACAATATT
AGGTCTCCTATTTCTTTTTTTTTTTTTTTTGGCCCAGGCT
GGAGTGCAGTGGCGCCATCTTGGCTCACTGCAATCTCCGC
CTCCCAGGTACAAGAGATTCTCCTGCCTAAGCCTCCTGAG
TGGCTGGGATTACAGGCGCGCACTACCAGTGATCTGCCCG
CCTCTGCCTCACAGGGTGCTGAGATTCCAGGTGTGAGCCG
CAATGCCTGGCCACGTCCCCTATTTCTTTCTCCCTAATCT
TGACCATTCCTCATCTCCAGATTTATCATAGTAGCTGGTG
GGAGGAATTGTTGAAAGAAGAGGGGAAAGAGAGTGTTTAG
TTTCAGCAGTGGTGGTTGGAGTATCAAACTCACTCCCAAA
TATTTGATGGTTCAAATATAATAAAAGCTAATTTTTCCTT
CACATAAAGTTTCTAATGGGTGTTCTTGATTGGGATGAGT
CTCTTTCAAGTGATGATTTCAAGGCCGAGCTCCTTCTATC
TTGTGGCTCTCTGACCTCAATACACAGCATCCACAGTTTC
CTATATCTATCATCTGCATGAAAGGAGACCATATGGGATA
TTGTGTGTGTGTGTGGGGGGGTGGTTTATGGACCAAGTAT
GGGGAGGCTCCTGTCACTTCTACTCTCTTTCCGTGGAGGA
AAACTCATCTCATGACCTTATATAAGCATAAGAGTGGCTG
GAATATGGTTAGCTGTGTGTCAAGCAGCAAGGGGAACTGT
TGGTTAGTTTCCATGGCAAAAGGAAAAGAGGAGAAAAAGA
TGGGTGTTGACACAGGACACTATGGATCTTTTTATTTGCT
AAGGAGGAAACAATGAAAGTAAAACTCTTTTCAGTGATGT
GCTGGTAAACTGGCTCTTCCAGGGGGAATAAAACCACTTC
ACCTGATTTGTATTGTTTGCCAATTTCCTTGGTGTAAATA
TGCACAGCCCCAGCTCTAGAAAGCTAGGAATAAGCCATTC
TAGCTTGTCATTTTACTAACTAACTCTGAAAAAAATACAT
CTGACGAAGTCCATTTATGGGAAGGAAGTGAGCATGCATT
TTGCCTTTGGTATTTGACACAAGGAAAGATTCACTTTGGA
ATGAACCTCTTTATCATCTGAAAAACCATCAATATGATAT
ATTCGTATCAACAACAGATGTGGGCATACAATTTTGAGTC
AGGGAAAAATAGCACCAAGGGCACAGTGAGTCAAGGCTAC
CCATCTGGCCTGAATCCTGGGTCATGCTCAGGCAAAATGT
AAAGCACCTAGAACCACTTTCCAGTGAGTGTGCCGAGAAG
ACAGATGCCACTTCTGGGAGAGGTATATTTACATTTTTTT
TCTTGGAATTTCATGTGATTGTTCCTGTAATCATTTTCCA
AGAAGAGGGAAAGACTTGGAGATGAAATGGATGACGGCGA
TTAAAAACATAGATGCTAAGGATAATTTCTCTGTTTCTGA
TTATAAAAGAAATTGGAGGTTGGTGTCATTCCCTGTGAGA
GAAGCAGAGAAATCAGGCCAGGTGCGGTGGCTCACACCTC
TAATGCCACTTAGGGAAGCTGAGGCGGGCAGATCACTTGA
GGTCAGGAGTTTGAGATCAGCCTGGCCAACATGGTGAAAC
CCTGTCTCTACTAAAAATACAAAAATTAGCTGGGTGTGGT
GGTGGGTACCTATGATCTCAGTTACTCGGGAGGCTGAGGC
AGGAGAATCACTTGATCCCAGTGATCTGAGATCATACCAT
TGCACTCCAGCCATGGTGACAGAGGGAGACTCCCTCTAAA
AAAAAAAAAAGAAAAAAGGAAGAAAGAAAAACATAAAGAA
AGAGAGAAAAAGAAAGAAAAGAAGGAAGGAAGGAAGAAAG
GAAGGAAGGAAGGAAGGAAGGATATGGGGGGGGTGGTCTG
TGTTTTAAGAAAACACCGTTAAAATTTAAATGGATGCTCA
GATCTTAATTGGCTAATCGACATTGTTAGTAGACCAATGG
CTGTATATCCTTTGGACATTTTCTCTATTACTTCTCAGCT
TTTGCTGGCCAAAGAATCAGGCCATGTAATGATCAGTTTG
ATTTGCTCTTACCATTCTGTTTGATCCATGCAGATGTGGG
TGTGGTGTACCTGAATCATGATGTAGTGGTCCAGATAGCT
GGTCAAGACATGCAAGGGCCTATGATGCAGCCCAGTTGTT
TTTGTTGTGTGTGGGTTTGTTTTCAGAAGTGTTAAAGATA
CAGCACCTCCCAAACCAATGATTACTCTGAGTCTTCACTG
TAAAGGCTTGGAGTTTCCTATAAGGTGCCTGTTGCTCTGT
TCTACTTGGGAGGGTTCTGATAGCATCATGAAGACTGTGG
TCTCTCTAGGATTCATTTGGAACACAAGCTGAGGCTGATC
AAAGCCTAAAGATGAATTAGATCTGTGATTTCTTGGTTCT
AGTTAGTACTGGTTTATTTTACATCAATTGCTGTTTTTGG
AAAGTACTAAAACTGGTAATGATAGACTCAGGTACTGAGG
TTTCTCAAAAAGTTAATTCATTCACTTAGTAAATAATAAG
CTGTTCCAGGGAGCAACTCTCCTCCTCACATATTTCCTTA
TGATGGTGAAAAGTAAGCTCCTCTGAAACTAACTTTTCTC
CTGCCAACCATCTCTATTGAATTTTTCCTTAACTGTGGTC
TGCCAAAAAAAACAGAACTGAGACTTGGCACACCAGTTTT
GATCAGACCAACCATCAGAATCATAATGTCCTAAGTACAA
AGCCCACTAATTGAATTTCATTCACGGACTGAAATACAGC
AGCCAAGGCAGAGAACACCGTCGGCTGTTTTTTATGAGGT
GCAGAGTCTAAAGTCATTTTTTAAATGTGAGTGATGCAAT
TTCTTGTATCTTTCATTTAAAATGCTACTTGGTAAACAGT
GTTTCAGATTAGCGTATTTGTAATTTAAATGAAGACAGTA
CATCAAGCTGAATCTGAAAAGAAAGGAGAAGTTTGGGAAA
TGATTCATTCCCCTTTTTGTGTGATCTACTGTAGAAAATA
ATAAATAAATAGGTGTAGAGGGGGGAAGAAAGGCTTCTGG
ATTTTAGGAGACAAAATCGAACCATTTCTAAAAGAGTCAG
TTCCAATAGCTAAATCTTTGTTTTCTTCAAGCACACTAAT
AAATTCTGCCTAATTCATTTTTTATTTTCTCTCAGGGTTT
GCTTGCAGATTTGCCTCAACAAAGGAAGCATCATGTTACA
TCTTTTAAATAATTGATGGCTCTCAGTTCAAGCCAGCTTG
AAGGAAATTCTGAAAATAGGTACTGATTGAGCAAGTGCCT
CCTTCCTCCCCACATTCCCCTCCTCAACACTCTCTCTTCT
CATCTTTGTTTAACCAAACCCACTTTTCCCTCCCCTTTTG
TTTCTTTGCCTCCTTGGTTGAGAGCAGAGGGTGCTTTCAT
TTGGGTTTAGGCTTTAGCTAATTCTTGGTATCTCTCATTT
ATTTCACAACATTCTATTTACTTTATTAAAGATAGGGGAG
CTATTAATTATAAGCTGACTGATCTAATGAGGAGCTTTTA
ATTAATCAACAGAAATGTTATGTCATAATAACCACTGGAA
ACGGTTTGTTGGAATTATGAGAAAACTGGGCTTAGAGCTT
GTCCCTCTAAATTTGCAGTGTGTTATTCTCCAACCGTCAA
ATTACCCTGGAAGCTGGGTCAGCTGCAGCCTTGCCCAGCT
GTTCCTGTAGGTCCTAATACTGTGAGCTGATCTCTGTTAT
TCCCCCAGAGAGAGAAGAGCATCTCCATGTTACCTCACTC
TTGGTGTGATTAGCAGTTGTCTAAGACTTGGAAAAGCCAT
TACCACTTTCAGGCAGACATGGCTGGTAGAACCTTAGACT
GGTCTATAGTGATTCTGGCTTCTAGTCATGACTTTGTAAG
TCACTTCGCCTTACAGGACTTCCCTTTTCTTACTGGTAAA
ATGAGGGCTTTGGAGTGCATTATCGCCAAGATCTTCATCA
ATATAGCCTTCTTGCATGCTCCAGGGAAAGGGATGATAAA
CCAAGAAGAACTTGCACTGCGTTTGATTTTGGGTGCATTA
ATGGTATTCTGACTTTGAGTGAATGAAGATCATGTGCTCC
TTCTTTATTAACCTTCCTGTTTCTTTCCATGATTTTTCTT
TTCTCTTAGTCTTTCATTTATGTCTTCTTCTCTTATTTAT
TTCCCTTCCCTTTCCTTTCTAACTTTTCATGTTTCCAGGG
TTAAAGTGGAAGGAAAATGATTGGCAAAGTGCTAGACTCA
AGGATCTGGGCCAACTTAATGAAGAAATCTTTTATTTTAA
AAATATTTTGTCCTCACAGAAAAGCTTCCTCCGTCAGAGT
TTGCATCAGAAAGTAGCCAATGTTATTGAATTTGTGAAGA
CTAAATATAGAGTGGCAAATATCGGGAGATCTAAATCTGG
AATTCTACGTTTGACCTCAGTTTAACTGGAGGGAGTCTTA
CATTGTACCCATCACTGAAAAAGCTGTATCTAAATTGATG
GATTATTTTCTACTCTCGAAACTATTTCATAATCTTTAAG
GCACTTTTCTTTTCAAAAGATGCATCACATAGATTATATC
ATGACATTTTATCTCTTAATAGATCACATTTCCTGGCGGT
GGGGAGCTGAAGTTGTCTTTGCCCTGTATCTCCCCATCAT
CCAGTAGCTTGCTTGCCTGCCCAAGATATCCTGCCTGATT
GCCTTTATTGAAATCCTGAAAAAAAAAACCTTCAAATAAT
CAAACCCGCATGAATAACATATGGTAGGGGATCTGGAAAA
CTGAGGAAATTCTTCTGTTTATCTTTTCCTGGCTGTACAC
TAAAGTTATCTTCAGAATCATTAAAGGAAATATGTGTTTC
CCCTTTTAAAAATCTTTACTTCTGCTATGCATTCACTTTT
TGAGAGTATATGCTGTTCAGGGTTTTGTATCTGTGTGTAG
TAAGTAGATCCCTCACAATAGGATATACTCCTAAGGTTTT
GGAATTCAAAATGTGTTTTTCCCCAAGGACAGCTGGGTGA
ATGGTTGGGTTCCACTGTCATGCTACCATGTTTGAGGAAT
ATCATGTGCTAAGTGGCTTATCCTTTTATTGGAATATTTA
TTCTTAGAACCAGTTTGAGACCCAAGAACTGTATTTAGAG
AGGTAATTCCCCTTCTAAGAAGGTTCCTGCAACAATGCAG
AGGCAGCTACTGGTGATGGTAGAGGGTGATGGTAGGGATG
GTGTAAGTCCTATTGCCTTGGGGTCACTGACTTTGTGGGT
GAAGGGATACTGGTAATGTAGTTATCTATGTTTGTTTTAA
AAATATTCTCTGGGACAGGGAAGAGAATCCAAAGGCTTCC
TCTTCCTATCTCATACTACACAACCACGGTGGGGCAGATC
ATTCACTTTGTAATACGTACGAAAGGTGCACCCTGGGAAT
CGTGCAATGCAAAATCCAGGCAACTGCACCTGATAGTTCT
TAATCCTGGAATTTTTTCTTTGTAATAGACAATCATCAGC
TTACAAAACAGTTGTGAGTTGTGTCTCAGTCTACATTTTA
AAACTGGTTATTCAGAAACAATAATTGGTAACTGGGACCT
AATTAAACTAAAGAGCTTCTCCACAGCAAAAGAACTATCA
AAAGAGAGACAAGCTACAGAATGGGAGAAAATATTTGTAA
ACTATGCATACTACAAAGGACTAATGTTCAGAAACTACAA
GGAACTTGAATGACTGAACAAGAAACAAGTAACTCCATTA
AAAAGTGGGCTAAGAACATAAACAGACATATCTCAAAAGA
AGACATACGAGTGACCAACAAACATATGAAAAAATGCTCA
ACATCAGTAATCATCAGAGAAATGCAAGTCAAAACCCCAG
TGAGATACCATCTTACACCAGTAGGAGTGGCCATTATTAA
AAGTGAAAAAGTAACAGATGTTTGCGAGGTTGTGGAGAAA
AGGAAACACTTATAACTATTTGTGGGAATGTAAATTAGTT
CAGCCTCTGTGGAAACCGGTTTGGAGGTTTCTCAAGTAAC
TAAAAACAGAACTACCATTCAACCTAGCAATCCCATCCCA
TTACTGGATATATACCCAGAGGAAAAGAAATTATTCTACC
AAAAAGACACCTGCCCTCATATGTATAACACAGCACTATT
CACAATAGCAAAGACATGGAATCAACCCAAGTGCCCATCA
GTTGAGGACTGGATAAAGAAATATGGTACATATAGAGTAT
GGAATACCATACAGCCATAAAAAAGAATGAGATCATGTCC
TTTGCAGCAACATGGATGCAGCTGGAGGCCATTATTCTAA
GTGAATTAACACAGAAACAGAAAACCAAATATTACATGTT
CTTACTTCTAAATGAGAGCTAAACATTGGATAGAAACAGA
CAAAGATGAGAACAATAGACACTGGGGACTCCAAAAGAGG
GGAGGGAGGGAGGGGATCAAGGGTTGAAAAACTTTCTGTC
TGGTACTATGTTCACTGTTTGGGTGGCGGGATCAGTACAA
GCCCAAATCTCAGCATCATGCAATATACTCTTGTAGCAAA
CCTACACATGCACCCCCTGAATCTAAAACTGAAAATAAAA
TAAAACAAAATAAAACTGGTTGTTTGGAATTTAGAATATT
TGCAGACAAGGGAAAAAGTGAGATAAATAGTAGTGCATTT
CCTGGGTTACCCACAAAATTCTTCTCAATCATATTGTTAC
TGGACTTCTAAAGGCCATTTACAATCTTTATCCCCCCATT
CTTAGTATATTACCTATAGTATTGAATAAGAAATCTTTCA
CCTGGATTGGTTGTCACCATTTAAATCAAGATTTTTCTGG
GGAAATATATACTGCATTTTGTAATAAGAGGAAATCATAA
GGGTAACAGGAACTGATTCCATACACCCTTCCAATGCCCC
ACCATCTCCCCTTGCCCACAAACTGAATCTCCTGAGTTGA
ACGCCTCTGCTTAGAGATAGTTGTTGGTATGGGATCAAAA
GGAGAACTGGTTCCCAAAACCATTGTTTTAACATTAACAT
TATTTCAAATTTTCAGCCATTTCAGAGATAGAGTATGACA
AGTTGTAGAGTTTAAATGTTAACTTGAAATCTACGGCCAC
ACTGGCTATGAGCATTAGCAATATTACACAGAAAGCAGCC
ACCTAACTGTTGAAATCAGCACCTGAAGGATTTTTCTTGA
TTCAAGTCCTGTGTTTGTACTTCCTGAGTCCTGTGCTTTC
TTTTTAAAAAAGCAAAAACCTAAATTAGGTCTTCTTGGAC
TTCTGACCCTCTAGTGTCAGCTGGGTGGGTCCTCTCCTAG
TGTTTCTCTATACTTACATAAATTACAGTTTTTTAACAGG
TTCTTATGTTCACACTCCTAAAAAATAAATAGGATTGGAT
TCTCACATTCGAGTCATCTTACCTCCTGTCTCTCTCATGG
GTATGTTTGAAACACCATCCTAGTTTTATATGCAAAGCAC
CCTCCTTTCTTGATTCTAGACCCTGTCAAATTCCAACCTA
CACTAGAAACCTCCTCGGTCTCTTGTCTTAGTTGATCTTC
AGCTCACTTTATGCAAGAAATTATTTAAAAATGATCCCTT
TGTTTTCTAGTATTCAAATAGTTTCTCTTTAGCATTACAG
TAAATTACCAAGGTATGATTCCAACTGCTGGGTGTAGGGG
GAAGTTGGGATTGAAACCTCAATCTAGTTTATTTGCCAAG
CATTTTACTTTTAATCTCATTCTTGAAAGAAAGCGGGAAA
GCAATGAGTCTGAAGGGTGTCTTTAGTGAAACGATTTAGA
GGTTCGTCTGAGGGTCTTCTGATGCAATGCAGGCATCTCT
TTGAAGTGTTCACTCCCCAAAGTCTACAGTTACCACATTC
ATGCCTCAAGGGATGTGATGCAAAGTGGCCTGGTGCCACC
TGAGTAATTATTTTCTCCACATCTTTTACTTAATATATTG
CACCAGAGCGTGCACCAAACAAATTGTCAGGGGCATTCCG
GCCTCCTGTTAGTCACAACCTTCTCTTCTCCCTTCTCACC
TCCTGAGCTGCAAGTTCAGCACAAAATTTCCCTGGATATG
CAAGGGATTGCTTTGTTGCTCTGAACAGTCTTTTTATATT
TTAGTAAAGATATGAGAAGCATTAAGTTAAATCATATGGA
ATTGCCGTTTTGGTAGGTCGAAATTGATAGAATAACAGCA
ACTTCATGAGGTTCAACCCAGTAGCTTCCTTTGATAGACA
TCTCCCTAAAACATCATTAGTGTATGTTTAGTGAAAACCC
ACTTGGAGTTTACTTAAAATAGAAGCTTCAAGTTTTCCCA
CTTAGAAAGCTGGGGCCTCTACCCTCTCTCTCGTGTTTTT
TTCTGAAGATCAGAGAAATAGGACACAAAGCCTTCACATT
TGGAGAAATGCATATATTTTGAGACTAATATGAAGTAAGT
ACAAAGTCCCTTGGTCTTGGAAGAATTTTTTTTTTCTGAA
AGTTATATATGGGTATTATAATGGAAAACGCTTTGAAACC
CTAACCAGAGCATTTGCTATAAATAAGAGAGGAGCGGAAG
ATTAATAAATCTGATAAAGCTGAGAAGGAAGAAATCTTAA
AATAAGAAATGAGGACTGTACCTTCGTTGGAGTGTTAATA
CAGCCCTGAGTGTATATATAGGAAAATCAAAGACTTGCTA
AAGGCAGAGCATACTAAGTCATAGCTATTAATGTGTGCTT
AACTCTATTGCCTGGGAGATTTTATTAAATGCAGCGGCCA
AGAAAATTGACCTTACTTTTTTTTTTTTTTTTTCCTTTTT
TGGGTTGGATCCTTGCTCACGTCATATAAATGAATAGAGC
TACAATTTACTGGTTCATCAATGAAACAATATTAAATTAT
GAAGATGTAAGGAAAAAATCCTACGCTAACACTGTCGCAG
TTTGAAAGGTAAGCTGCTCCCTACAAGATTAGGAGATATT
AATGTTCTTTTAAAATCCATATAACATAATACCATGTGAT
ACACATTAGAGGGTTAAATGGCCCCGTGACATCTTTGACT
ACTATTGTGCTGCTGGCAAGTATTTCATAGTAAGGTACAA
TGTTTTCCTGATTCTGTCTTTTAAAATGTAAAGACATCAT
TTTAAATGCTTTTAAAGTGTTTTTTTTGTTGTTGTTGTTT
TTTGTCTGTGTGTAGGATATTCTGGCAGATTGGACTTTAT
TGAGTGTGTGTTGTAGTGATCATGTAGTTGCTTTGGAAAG
GTTTTGCCCGAGTTTCTGTTGATTCACTGTATTGACCAGT
AAGCTGAGGTTGTGAAAGTCAGACTATTTCTTAATTTTTG
TCTTTCAGTGATGCCTAAGAAGTAAAATATTGCTCTTCTT
TACATCTTGTCCTGTGTTTAAGATAGAGATCCTTCTCTTT
CTAATTCTACCTTCTGTGAACTTAGTAAAAGTTCTTGGTA
TCCATTAGATTTCAATTGAATACCCATTTCTTTCCAGGGA
TATCTGTCTACTTCACTCCATTTTTGAAGGGAAATTATGT
AATACTAACTTTCCTAGGTTACCATTAGTTAGTCAGTTAA
TATCCTAGACCCAGGTCCTTCACTTGGATCCATGAACTCC
GTTGTGGTTGTAATGACTGTCATACGAGGATCATAGCGTG
GAAGGATTCTTTTGTTGCAGAGTGTCTGTGCATTCATCAC
ACTCTCACACGGGTTTGTAACTCAGGAAGGATGAAGAGCC
ACTGCCTCCTCTAATGCAGGATCTCTGATGTGTTAGTTAC
TCTGAGTTCTTGCTGCAGAGGCCAGCGCAGAGTAAGTGAA
CAGGAATCCCTGCATGCTCACTGCCAATGATGCCTTTCAA
TGGTGCTTGCTACTGAACCCTTTGGAATAAGGCATATTTC
TGAACGGCATTCAGCAGACTCCTGCTTCAGTGTGGAAAAT
GGCACTTTAGAAGTTGAATTACCTTTTTCATGGCACCCAG
GTTGCTTAATTTGCAAATTGAGAGTAATTTAGTCAGCGGG
AGAATATGTTTTCATGTTCGAAGTCCATTGGAATGAATTT
GGCGTTCTCTTTCCTCCTTCAGCTCCAACTATCATAAAAT
GGAGTTCTGGCCCCAAACCGTTCAGTTACATGATTCTGGG
ATATCATCTGTTGTTTTGCGTAGCATCAGTTTAGTTTTAA
ATATTGGTAACACTTACATCTACTTCTTGTGGACTACAGG
TGTGCCCTGCTTTCAGAAAACTTGGATAGACTTCAAATTC
ACGCTTAATATGCCATTGCAGGAAGGGGCAATGATTTGTA
CACTAAAAATAGATTGGCCTTAAAAAATAATTTATCACAA
GATTCCTTTAAATAACCAACTCTCTTAGAGCATTTAAAAT
ATGACTTGATTTGAAAAATCAATAGCTACTTGCTCAACTT
TTCAAGAACACGTCTGCTTTGTAATGTGAGGTGGGTGAGC
TGGGGGCACCGAGCCACAAAGAATGAGGGTCTTAAGTGAG
CTGAAGAGGAATTAATTTTAATTTAGAAAAGAATTTGCTT
TTCCAGAGTTTCCCAAGAAAAACACCTTCACCTTTATCAC
CTCCAGAGAACGTAAAGAAAAAAAAAATAATAAAGCAGGC
CAGTTTCAGTTTGGAAAAGGTAAATCTGTTTCTTTGGTGG
GTCACATTCTGCATTATGCATGTGCATAAAAGTGAGGTTT
GCTTTGATCCTGACTATAAAAAGTTTATTTTTAAACTCAG
ACTGGGCAGGAATCCAGCGATGCTCTTTCCCCTGCAACAC
ATCCTGGGTTTCAGGTCCCCAGCCTGGCGGAATAGAGCTA
AGCAGCAGGAAGTAGTTGAAGAGTGTAGAGACTTGATGGG
TGCTGAGGTTTTTTCCCCCCTTCCTCCCCTCGATTTTTGA
AATTCAAATTGAATGCAATTTTCAGCTCATTTGAGCCAGA
ATATACTGTTGCTGAGCTTCAGTGGCTCTTAAATTCAAAC
TCACAGGAGAAAACAGATATCATCTGTCACAGAGGGTGGG
GGAGAAGACTCCCGGCATTTATTCATGGGAGTCAGAGCTC
TAGTAACTAATTCAAACCTTTCTGACTAATTGACTAATCA
CTCACAGGCAAACTTATCAACTAATCAATGAAACCTTTAT
GACACCCATCTTATATAGTCTGGGAGTAGCTACCCCCTTC
CTTTAGAAAAAATTGTTCAAGTCTATTTTTATATCATTGG
CGCTTTAATACCTTTTTGGCGAAACGAGACAGAATATCGT
GACAATCTTTTTTTCTGCTCTTCCTGACTATTTTTATTGT
TTCCCTCTTTAATGTCTTTGTCAATTCTATTTATTTATGA
CAAAATTAGCAGAAAGCTTATGGGTGGCTAAGAGGTACAA
AAAATTTGAGGGTTTTTTTTTTCTTTTCTTTTTTGTTACT
ATACAGAGTACTTGAAAAATATCTTTCTTGGGGGCAAAGA
TAAGTACCAATTAAAAGGGAAAAACCCACTCATACAGTTC
TTGAGTTTGCAAGTATGGCTAATCTGCAGGGTGGATGTTT
CAGGATGGCTTGAGAATGCCTCTGGGTGAAGTTCTGCCAC
TGGGTATGTGCCCAGGTAATGCAAATAGATTTGAGCAAAT
AACAATCTGATATCAGAAAGAGTGCAATGTGGCAATTTTG
ATTCTGAAATGTAGGTTATATGATTTACTGCTGATACTTG
TCCTTGAGTGTTTTAGTATAAGCCAAAATTTACATGGGGA
TATGAAGGCCATTAGCTGTCTCTTGCTGTTTGTCATCTTC
TTCTTTTTTTTTTTTTTCCTCAAGATCCATGAGAGAAAAG
TTAATTATGATGTTATTTCAAAGTAAGCAGGAGTAAAACA
ATTTGATCTCTAAATACTATTTTTAATGAAGTTTGTTCAT
AGCTATCAAACTTGGAGTTTAAAATTGTTTTGCATAAAGT
AAGTATATGGTCTGGCCATATATATTTATATTTATACTCG
TGTGTGTGTGTTTGTGTGTGTTGTGTGCTTGTGTGTGTGT
GTGTGTGTGTGCTTGTGTGTGTGTTTGCGTGTGTGAGTTT
ACCCATCCCCAAAGTCTCTAAGAAGGTGACAGCAGGAACA
TCCAAATGGTGGCCATTTTCACATTAATAGTCATCAACCA
CTGTATTCTCTTAATGGTAATGTGCTTGTGAATTAGATCC
TTCGTAAAATACATTTATTTCATTTCTTTTATAAGAATGA
TACTGACATGCTAACTTGTTTTCTCGTGATTATACCTCAG
TACAAGTACCACAACCATATTGTTGTTTCTTGACGCATGG
TAGAAGAAGCCAAACATCTACTATGAGGTTGTGATTTATA
AAAAGAAATATGTATTTGTTCTCTGTTGCCCCCACAACAC
CCCCGACCTTCACATTCCTGACTATAGAGCTCTTTATCCC
TTGGAATTTCCTGTTTGACAGGAGTGTCTTTCGTTCTATT
GAGGTGACTTTTGGAGGTCTCCCAAATGGGTTCTTGTCAC
CAGAAAAATCAAGCCATGATTACAAGCTTGGAACTTTCAA
TCACACCCCTCATCCTCCAGGAAGGGGAGAGAAGCTGAAG
ATTGAGTTAATAATTGACCATGCTTACAGGATGAAGCCAC
TGTAAAACTCCCTAATCTGGGTCAGATGAGGTGGCTCACA
CCTGTAATCCCAGGACTTTGGGAGGCTGAGGCAGGCAGAT
CACAAGGTTAGGAGTTCAAGACCAGCCTGGCCAACATGGT
GAAACACCATCTCTACTAAAAATACAAAAATTAGCCAGGT
GTGGTGGCATGTGCCTGTAATCCCAGCTACTCAGGAGGCT
GAGGCAGGAGAATTGCTTGAATCTGGGAGGCAGAGGTTGC
AGTGACCCAAGATCACTCCGCTGCACTCCAACCTGGACAA
CAGAGCAAGACTCCATTCCCCATCCCCCAAAAAGATTCCT
AAACTGTGGGATTTCAATTTGCAATTTCAGAGCGCTTCTG
GGTTGCTGAACATGGGGAGGTTCTGGGAAAGTGGCGTGCC
TGGAAAGGGCTTGGAAACCCTGTGTCCCTTCCCATATACC
TTGCCCTATGCACCACTTTATCTGTCTGGCTGTTCATCTA
TATTCTTTATAATAACCTTTATAAATATAATAAACCAGTA
AAAGCAAGTGTTTCTCTGAGTTTTGTGAGCTGCTCTAGCA
AATCAGTCAAACCAGAGAAGGGGATTATAGAAACCTCCAA
TTTATAGCTAAATCAAACAGCAGTTGTAGGTAGCCTACAA
CTTTCAGTTGATGTCTGAAGTGAAGGGAAGTCTTGTGGGA
CTGAGCCCTTAACCTGTGGGATCTGATGCTGTTTCCAGGT
AGGGAGTGTCAGAATTTAGTTAAATTGTAGGATGCCTAGT
TGGTGACCACTGGAGAACTGACGTGTGGGAAAGCAAAAGC
AAGCCCATACTTCTGAGCACAGAAATGTCTGTGTTGAGTG
TGAGAGTAGGAAAAACAGTTTAATTTTTCCTATGTTATTA
CACCTACCTTGACCAGGAATCTACATTTTCAGCTAATTAC
TAGTTAATAGGGTTTAGTTTTTCTACTAAAATATCTTAAA
TTTTCAGTTTACATGTAGTTACTGAGTGCTTACTACATAC
CAGCCACTCACTGTGCTAAGATTAAAATATATAAAATTCT
GGTTCTCTAACCTAAGTGAAGTGGACATTGGAGGTGACAT
ATCAAAAGAGTCACCAATATGCACTATCCCAACCCTTTCT
GTCAGTGGATAACCACTTTTTTAAAAACAATTGATATGGT
TTGGCTATGATCCACCCAAATCTCATCTTGAATTGTAGCT
CCCATAATTCCTATGTGTTGTGGGAGGGACTGTGTGGGAG
ATAACTGAATCATGGAGGCGGTTTCCCCCATACTGTTCTC
ATGGTGGTGAATATGTCTCATGAGATCCGGTGGCTTTATA
AGTCTCACAAGATCTGATGGCCTTTCTCTTGGCTCTCAGT
CTCACTTTTCTGCCGCCATGTAAGACGTGCCTTTCGCTTT
CTGCCATGATTGTGAGGTCACCTCAGCCATATGGAACTGT
GAGTCCATTAAACCTTTTTCTTCATAAATGACCCAGTCTC
GGGTATTTCTTTCTTTCTTTCTTTCTTTTTTTTTTTTGAG
ATGGAGTCTCATTCTATCTCCTAGGCTGGAGTGGAGTGGA
GAGATCTCGGCTTACTGAAACTTCCCCCTCCTGAGTTCAA
GCAATTCTCCTGCTTCAGCCTCCCAAGTAGCTGGAATTAT
AGGTCCCCACCACCATGTCTGGCTAATTTTTGTATATTTA
GTAGAGATGGGGTTTCGCCATGTTGGCCAGCCTGGTCTCA
AACTCCTAACCTCAGGTAATCCACCCGCTTCAGCCTCCCA
AAGTGCTGAAATTACAGGCGTGAGCCACTGCACCTGGCCT
CTGGTATGTCTTTATCAGCAGCATGAGAACAGACTAACAC
ACCAATATAATCTAACTTGGAGTTGGGAGAAAGGATGATA
CACAAAATAATCAATAATAAGGATAATAAAATACACATAC
TGAGCTGCTAAATAAATAGTATTCTTCAAAATTGCTAACA
GAATTGGGCAAGGGAAGGGCCAGTGGGGTGCTGATATCCT
GCAAGAAGGCATTGCAGGGTTGGTAGGCCAGGGGTTAGTG
GAGGGAATGTGGGGGAGCAGACAGGGAGGGAGGCAAAGCT
GGAGTCCAAGGGAGAATGCAAATGAGGAATATGAGTGCAG
AGCTCTTGAAGTGGAGAGGTCAGTGATGCACTAGAGCCTA
TTCTTACTAAGAGAGTCACTTGTTAAATTTCTAGGAATTT
TGTGATCCAGTTATAATTTAATTTTCTTAAAAATTGAATG
ATATGAACATATAATAAGTCAATATATTAAAACCAAAAGT
AATAAATACTCCAAATTAATCACTTTCCAATTATTCTTCT
TCACCACATTTTGGTCTTATCTATGTTCTTGAGGTATGGA
AAGTCTAGAATACTGCACTGCTCTGCATCTCCTCATCAGC
TCCATGTTCACCATGTCATGTTGGTAGCTCGAATCAGCCA
TGAAGGAGTGTTTACACCACAGAAATTGACGGTGCCCCAA
ATTTTCAAGCGAAGATTTTTTTTCATTTGAGAGCCAGTTC
TTAAAATTTACCAGACAAGCATGGGGTGGAAGTAGAGATG
GGGCTAGAAAATTGGAAAGCCTAAGTGAAAAACTACGAGA
AGGCAGAGCTACGTTAGAAAAGTGGCTCCATCTCATTAAG
TTAGGCCAATGGTTTATAGTCCATTTAGAAATAATTGGGA
ACCATTGTCTTTCTTTAAATACTTTTTAAAATTATAATTA
GCATATATTGTCAATACAGAAAATTTGGAAAATGAGAATA
ACGACTGTAATATTTTCTATATGTTCCACACTTTTTAAGT
GCTTTAAATATAATAAATCATTTAATTCTGGAAACAGCCC
TATAAGGTAGTTGCTGTTATCCTATTTCAAAGATAGAGAA
ATTGAGTTACAGAGAAGATAAAAGCTTCAGCCAAGTAGAA
GAGCTGTGATTTGAAAGCAGGAAATTTTTTAATTCTTGTG
GTCTTACTCCTGTAGGATAGTTATCTAGAGTAGGATTGCT
AAGCCAAAGTGTATCTATATTTTCAATTTTATAAGAAATT
GTCTGTGGATCTAAACAAATTATATAAATTGGCTGGACAT
GGTGGCTCATGCCTGTAATCCTAGCACTTTGGGAGGCCAA
AATGGGAGGATTGCTTGAGGCCAGGAGTTTGATAACAGGC
TGCACAATGTAGCAAGACCTTGTTCTCTACCAAAAAAAAA
AAAAAAAAAAATAGCCGGGTTTGGTGGCATGTACCTCTAT
TCCTAGCTACTCAGGAGACTGAAGGGGGAGGATCACCTGA
GCTCAGGAATTCAGGAATTTGAGGCTACAGTGAGCCATGA
TCACATCACTGCACCTCAGTCTCAGGGACAGAGCAAGAGA
CCCTGTCTCTAAACACACACGCACACACACACCCCTCTAC
CAAAATTGTGCGAGGACCCAATTCCTAGCCATGGTTCTAA
TAGACTTTACGTTTTGTCAATTTATTATCGGGAAGTAGTA
TCTTATTTCAATTTGCAATTTTAAAATTATTAATGAGGCT
GAAGATCTTTTACAACTTTAGTGGTCATTTGTATCTTCTT
CACGTGGATTTACTGCGCTGCCAATTTTTTTTCTATTGAA
ATCTTGTCATTTCCCTTCTTTGTTGAAACTTCTTGTGTAC
TAACAATATTCACCTCTTTTTCTTAAATGTGTTATAGAAA
TGTTTCCTTATTTTATTTTCACTTTCCCCCGCCCCCACCA
AAGATGGAGTTTCACTCTGTCTCCCAAGCTAGAGTGCAAT
CTCAGCTCACTGCAACCTCTGTCTCCTGGGTTCAAGCAAT
TCTGCTGCCTCAGCCTCCCGAGTAGCTCAGATTACAGGCG
CACGCCATCACGCCCGACTGATTTTTGTATTTTCACCATG
TTGACCAGGCTGGTCTTGAACTCCTGACCTCATGATCCAC
CCGCCTCGGTCTCCCAAAGTGCTGGGATTACAGGCATGAG
CCACGCCGCATCTGACCTTATTTTCACCTTTTAATTTTGG
TTTGGATTATCTTTCATGATAGAGAAGAAGTCAAATATAT
TTATATAGTGTTTTTTTTTTTGTTGTTGTTGTTGTTGTTT
CTCATTTTTCTGTCTTGATTAGATTGACTTCTCCTCTGAA
AGGAACAAAAACTTTTTTAAATTCTAAATATTTTGTATGT
CTTTTCAACATGATCCCTGCTTCCCACAGCTCATAGATGA
GTGGGGAGATGACTGCAGAGCGCAGGGATTTCTGCTTTGT
GTGATCGGTGCTGTAACCAAGGGTGCTCCTAGTGCTGGGA
GAACCCTGAAGAGGGCACCTGGGACAGCTGGAGGGCGGAG
TCTGGCTGGTCCTCCTGAGGGCAACACCCCAGCTGAACCT
CTAAGGCTGAGGCAGCAGGGGTGGGAAGATTCCCAGGGGA
GCGAAGGAGCAAGCCAGGGAGCTGGAAAACTTTGAAAAGA
CAGGTCTATTTTCCAGAATAAGGAAGGAGCAGTTTCTCAA
AGTGGGTCAAGGGAAAACGTTTTTCATAGCAAGGGAGAAT
TATTTTCCTGAATTTCTCTTATTTTACACAAAGGGTAGGC
CAGAGAAAGGTATTTTAAGCTGAAGACAAAGAAAGCTCTG
AAGGTGAGATTAGAAAAAAATAAAATAATAAGTCAATAAG
GGTAACGAATACCTTCCCCCAAAATGATTAGGGATAGACA
AGGGACAAGGGTCCTCATATGAGAATAAGGAGAAACGTGC
ATGTCATCTTTAATATCCATGTACCTTCTCCTAGTTGCTT
TGGGACCAGACAGTGACAGGTGGCCCCTCACTGAACTTAG
CCATTAGCCTCTCAACTTCCAAGCCCCACATCAGCCACAC
TAGAATAATATCCCTTAACATGCCAGCTTTCCTTACAAAA
ATCACACGAGTTCCCATTATCTCTGGTGAGATCTGTCCTC
GTTGGGCAGTTAAGCTCTCCACAGCATTATCCCATCACCC
ACCTCTAGTTGCTCTTCTTCACTTTAAAAAGTGTAATCAT
CGTGGAAACTTGTGTGTTCTACAGACAATGCTTCCCATTT
GCAGTTCCTTCTTTTTGGGACCTTCTCCATTACCCTTTGA
CAAGCTAACTGGAATCTGATTTATCTTTCAAGGCTCAGCT
TAAATGTCACCTCCTTCCTGCAGCTTTTCCTGACACCTTG
AGCTAGAAGAAATCTAGATGTTGAAGTGTCTCTCAGTACT
ATTTAAGACTCATGCTGAAACAACAATGTATTATAGTGCT
ATATTTCTACAGGTTCTTAACTAGATTGAAATTTCTGGAA
GAACAAGAACTGTGTCTTATACATCTTTGCAGCTCCCAGG
TCTTTAACACAGTGAAGTCTCATCCACCCTGACAAAGACT
AGAAGACTAAACTCATCTCTAGAAACAGACCCATGGACAG
CAGAGGCAAGGGCAGAGAGGACACTCACAGAATAAGTAGA
ATGTAAAGTCACTCTGAAAATGGGGGGTTGAAGCTTGAGG
AGAGAGTAATTCTAAATAAACCTCAGAAGGAAGTGAGCCG
GGGAATGCTCAGGGGATGAATAAATGGATCTCCTGGTATT
CATGGTGGAGGTCAAAGTTGAAGTTAAGTAGAATGAATTG
GTAATGAGCCATGTTCACATCTTCCTTTGCACTTGAGAAC
CAAAAAGCAATATGGATATAGAAGAGACTGAGAGTATCTG
AAGCAGAAGGAAAGAGGTTAGAAGGGAGATTAAAGATGCA
AGAGAAAAAGAAGGATGTGTGAGAAAAGGGAGAAGTGAGT
CAGAGAAAGGTTCTTCGAAGGGGATGTGAGTCAGAAAGGA
AGATTACATAATAAACTTGGCAGAATGTCCATGAGGTGAG
GACAGTGGTGAGGGGTCTCTCCTGGACTCAGAGAGGAAGG
ATGTCGAATGAAATCAGGTGGTGACTAATAACTTAGGTAA
AGTAAGAGTGATAAAGTATGGGTGTTAGGGGGTTTCCTGA
GGGCTGGAAATCAGGTACCATTTCTATGAGAACATGGGGA
GGATGATGGCAGGACTGACACTGCAGTTGTGCTCGGAAAG
GGATCACCGATGTAGCATTTTATAGTTGAATAGCATCACG
AAGCAGGAAGAGACCTAGGGGTTCTGATCCAATATTCTCA
TTTGGCGTTTAGGACAAAAAGTCTGAAAGACTTAATACCA
TCTCCTAGGCCCCCTGTGGTCTGCACTCTGTCCACCTTTC
AGGCCTGATCACGTGCTTCTCTGCTTTCCTAAACTCCTGC
AAAGCCAAACCTCCTGTGAAGCACTAAACTTTGCGTTCTT
TCTCATTTCAAATACCATTCTCTCTGTCTGGAATATTCTT
CTACATGCTCCTTGTTTTTCTGCCCAACTCTTATTCAAAT
TCCAGGTCTCAGGTTACAAATATTTCTTCCAAGCACTCCC
TCTCCCACCTCCCCTCCACACGCGCACTGGGTCAAGTCTT
CATTATATGTTCCCAAGCATTCATTTCCTATGTTTAAAAT
TTGATGGGAGATGTATTTCCTTTTTGATAGTCCCTTTTCT
CTTCTGGGTTGTGAATTCTATTGAGTCCCATCTTTTAGTA
TTGTACTTGTCACAGAGTAGTTGCATAATAAGTATTTCTT
AAGGGAAAGAAGGAAGGAAGGAAGGAAAGAAGGAAGGAAG
GAAGGAAGGAAGGAAGGAAGGAAGGAAGGAAGGAAGGAAG
GAAGGAAGGAAGGAGGGAGGGAGGGAGGAAGGAAGGAATT
TGAGTGACAAACTTTCACCACCAATTGTTAACTAAGCCTG
ACAAGTGTCTTGTGAAGCAATCAGGTGTGACTTGAGCATT
CACATTCAAATTTGGGAGACCAGTATGTTTGTTTTTTTTT
TTTTTCCAGTATTTTTTTACTGTGGTAGGAAAATTAACTA
CTTTAGCCATTTCTAAGTGTACCTACAGTTCAGTGGCATT
AAGTGCATTCCCGTTGTTGTTCATCATCCATCTCTAGACA
TTTTTCATCATCTTAAATTGAAACTCTGTACCTATTCAAC
AATAATTCCCATTTCCGCTCCCCACCTGTCTCTAGCATCC
CCCATTCTTTCTATCTCTATGAATTTGACTACTCTGGGTG
CCTCAAATAAGTAAAATCATACAGCATTTGTCCTTTTGTG
TCTGCCTTATTTCTCTCAGCCTTGTGTCTTTAAGGTTCAT
CCGGGTTGTAGCATGTATCTGAATCCTACTCTTTTCCAAG
GCTGAATAATATTCCACTGTATGTAGCTACCACATTTTGT
TTTTCCATTCATTCGTTGATGAACATTTGGATTGCTTCCA
TAGGATACCATTGTTTTATATCCTAAAATACATAATTCTC
CATGTAATCTAGTAACCCGGGAGATGGTCAGTAGCATGCA
GCTGGAGGATTTAATCAGGGAAGGAAAGGATAGATGGAAG
AATCATCAATGTGCTTAGAAAAGTCATCAAAAATGCCCAT
GAGCACAGAGGCTGTGACAGGAGGAAGATGAGATGTTCCC
ATTGCATCATGGCAGTCTTGTCATAAAGAAGGCAATGAAG
ATGGATGCTATGAATTTCTAATGATAGTAAATATTGAGAA
GTGGGGTTGAGAGATGCTCCTTTTTTTAACCTTCCCTTGT
TATTGAAATGGAGGAGTGGGATGGCTAGAAGGGGCAGAAA
AAAGTGAGACATCCTCTGAGAGGAGACACTGGGGAAAAGA
GGTGAGAAAAAGTGGAGGCTAAAAGGGAGTTTGGCCACAG
ATATTTTACAGGGGAAAAAAGAAAGAGTCAATCAAATCAA
AGCCATTCTACAAATTTCACACAGGGAGAGCCCTCAGCAC
AAGATTGATGTATATCTATTCTATAATTAACTATAATATG
AAGAAGGAGATTCCACAATCACCATTATGTTCCAATCCCT
CATGGTGAAGACTTTCTTCTTTTTAACTAGACTATTTTGG
GCCCTTTTCTTCTCCTTGTCTTTTCAGTAACTGGAAAAGA
ATTACTAAAACTCACCCCATGAAAATCCCTCATGTGTCTG
AATTCTTTCGAAGTTAAAGATTGGAACTGGATTAAACTCT
TTTCCCTTAACAACTTCTTAGCTACAGTTTTCTAAGCCTT
TAATGCCCTTTGAGTTGTCTGCTCTAAGTTCTCTTGGGTT
AAAGTACACCAGTAAGAATAGCCAGACTTCGTCATACCCC
TTGCAAAGCTAGTGCTCTCCTTCATGATCTGGGAGCCCCG
TCCCGCAGTGCCAACATCAAGTATGGCACCAGTCCTGCCT
TGGAGTAAAAGAATGTCATATTCCTGAAGGAAATTTCCCA
GCCTGCAGAGAGGGGCCGATGGCGTGCCTTACCCATCAAG
CTCAACCTCTCAGCCTAAAGGCAGAGCAAGTCACTTTCCA
AGATATGGCTGGCCCTAAAATTGTGTTAGCTTTTTGGAAG
TATTATCCTTTTTCTTCCTACTTCAGAAGCTCAGCACGTT
GGCCCATTTCAAGTTGCCTCTGATCTTTAACTGCTGCTCC
TCAGTCCCTTGGATCCATCCTTGGGGAGATTCTCACTGGT
CACTTTGCAGAGCTCCCTCAGGCCAGGAAAGACTCCCTCG
CTTTGTTTCTACTTAACCCTTGCCCTTCGGGGTGGTGAGG
GGCCGTCTTCAGGCTGCCTCCCTTGTAGTCTATTATTACT
TGCAGGTGATTAACAGGTCCCTTCTAAGCAAAAAGGAACA
TTGCCCCAGGCACCGCATTCCCATAGGCTCTTGCCATTTT
GCTACAAAAGAGAAAAATCGAGTCTTTGAAGAGTGTATAT
ACACTATTCATGTACTTAGAAAGAGAGGAATGTCTATAAA
ATTCAAGAACAGCATTGGATTTTACTCAGTTATCAGACGG
CAGAACTCTTGAGTTACGGTTCGGATTGCTTTTGGAATTA
AAAAGAAGCAGTTGCCATTTCTAAGCATCCCGTCTTTTAA
TAAAAGTTTATTTGAGACTTTCTCTCTAGACACTAATCCC
CCAACAAGTTGTATTCCAGTGAGACAGAGTGTCCATGAAA
TATAGTAATTGGGGCAGGGAGAGCTCGCTTAGTGACAGCG
TGCTGCATCCAGTGTGCAGCATTCCACCCTGCACTCTGGC
TACTCATTTGACCAGATGAAAGCTTCCTTCTCTACCTCAA
TCCTCCAGGCTTTTTTGTCACCTACACTGCTACCTTCAGA
TCCCCCAGGGGACATATGATATGCTTCTTTCAACATCTTG
AGCTACTGTCCCCAGTATTAGGTGAAACATTATACTTTTT
TTTTTTTTTTTTGTATCTCTATTGCTGCAAGTGCAATTTC
CCTCTCAGGCTACAAAACAAGTAACTAGTTTATTTTCCTG
AGTTTTAAAAGGCTAGTTTCTCTCCTATTATTTTTCATTG
AAAAATAAAATTTTAAAAATAAACGTAACTTTTCCCCCTT
CGCTCCTCTGCCAAATAAATATTGCCAAACCATTTGGTCT
TTGGACTTCATGGATTCACATTTCATGTGTAAGAGCCACA
GGAACATAACAGGGGTGATTTTTTTTTTCCACAGGTGTTC
TCGGTTTTCCTGGGAAGGAAAGTGGTTGAGCTGAAGTACC
TGTTCCCACAGAACAGGCCAGGGAACAAGTCCTCTGTCTC
CTCAGTTTCTTTGGCTCTGGATTTAGTTTTTTACTCAGTT
ATGAGAGTGTGGTGTGTCCCTTAGAGCACCTGGCCAAATT
CATGTGATCTGGTGTTTCCCAGGTGTGTACAAATCTGCAG
AAGCAGCGGCTCCAGGGCAGGGGCCTGGTATCTGTGTTCT
AACAAGTGCCTGAGGTGCTCCTTTGGGTCTGGCAAGTCTG
GAAAACACTGGTCCATCCATCCTGGATTTTTGCTTGCAGA
CGTGTGCCAGATTTCAGGGTTGTCTGAGGGCTGTGGAGTT
GTTTGTGTGGCCTTTTTCTCCTGCTCGCTCAGATTGTTTT
CTCCTGATGTGATCATTAACTGTGAACAGCAGACCCACTT
TGGTTTTTTCTGGAGACAGAGTCTAGCTCTGTTCCCAGGC
TGGAGTGCAGTGGTGCGATGTTGGCTCACTGCAACCTCCA
TCTCCCGGGTTACAAGTGATTCGCTTGCCTCAGTCTCCCG
AGTAGCTGGGATTACAGGAGTACAGTACCATGCCTGCTAA
TTTTTGTATTTTTGGTAGACACGAGATTTCACCATGTTAG
CCAGGCTAGTCTCAAACTCCTGACCTCAGGCGATCCTCCC
GCCTTGGTCTTCCAAAGTACTAGAATTACAGGAGTGAGCC
ACCACGCCCAGCCAATCAGACCCACTTTGAATAAACCAGG
AAAAGAGGGAGTATGTTCTCTGCCTCCAAAAATAAAAATA
AAAACCCAACCTCCTGTCCCCCAAAAAACAGAAAAACCTC
AGGGGCATGTTCTTCTCTTATATTTGAGAATAACCTTAGA
GGTATAAAACTGAAATACTCCTCAGGTGAACCACTGCAGT
CTTGCTTGTCTTAACAGGTTTTTTTTTTTTGTTTGTTTGT
TTATTTGTTAGTTTTGAGAGGGACTTTCGCTGTGTCACCC
AGGCTGGAGTGTAGTGGTGCGATCTCAGCTCACTGCAACC
TCCACCTCCCGGGTTCAAGCAATTCTCCTGCCTCAGCCGC
CCAAGTAGCTGGGACTACAGGTGTGCACCACCATGCCCAG
CTAAATTTTGTATTTTCGTAGAGACGGGGTTTCACCATGT
TGGCCAGGCTGGTCTCGATCTCCTGGCCTCATGATCTGCC
CTCCTCAGGCTCCCAAAGTGCTGAGATTACAGGCGTGAGC
CACCGCACCTGGCCAACATGTTTTACATAACAACAGTCGT
TCAGCCTGTTGAGCCATCCTGTTTAAGTCCCCAAACCTTT
GTCTCCCTGTGGGAGAACTGCCTGTGGTTCCTATTGCTTG
ATAAGGTGGTTCAGAAAAGGGACCTGTTTCAACGACCTGA
AAATCTTCTTGGGTAGATAGTAGCAGATGATACAGAAGAA
AACCAGGAAGCTTTGGGGTATGCTGGGGAGAGCTACTAGA
TGTAAATATGCATAAGAAAGACCATATACTTTTATTATCT
GTGGAATATGGCAGGTGGGGGCTGCGGAACAATTGAAAAC
AGTATCTGAGGTACATAATGAAGTTTTAGAGCTTCTCACC
TCACTTGCTATGGCTTCCTGTTTGCCCAAGTCACATTTCT
ACCCTGTCATAAATATACCCTGGCTGGAGCTGCAAACTCT
ATCAATAACAACAAAAAGCCATGACATGAGACTTTCCTGT
ATTTGCAACACTCTTTGGATTGCCATGGCAACAATAGTTT
TAATTATGGAGAGGCAAAATGATAACTTGTATATCAGATG
TGGCTCACTTTTCCCTGTGGACAAAACTGATTTGAGAGAG
GCTTTGCATGTGGATTTCCTTCTAGGCTGGATTTTATTAT
CTGCTCTAACAGACAGTTCTTTTGCTTATGGAATGAACCA
GAAGAAGCCGAAGTCCTGGCTGAAGGGGCTGCTGGACATT
GGCCCTTGTGGAGGCGAATTGGACCTTTTGGTCTCGGAGG
CAGCCTGATGTGCTTGTCACGTGTGCTTTTAAGAACCAAG
TGAGCCATTGCTCTCGAGGGTTGCTTTTGGCTTCCCCTTT
CAACCAGAGGAAATCTGCATGTTAGGATAGAGACGCGCGT
GAAGTATCATCTGGTAATCATCCTTGACAATGTTCAGGAT
TATGCTGGAGGGACAAACAAGTAATTCCATTGCAGTAGCA
GTCATGGAAATACACAAATCATAGCAGCTTTCCAATTAGA
GCTATGGAGGGGGAAATGTGGGAAAGAAAACCTCTTCCTC
TGTCTGCTCCCCCTGCCCTTCATTTCTGGATCCACTTGCT
CACTCCTCAAATTTCTCTTCAAGTTTGGAGAGGTATCACA
CCATCTCTAAATAATTCTGGGCTCCCTCATTTTGAAAGCT
CTTGCAAAGCTAAATAACCTTCCTCTTAGGTAAACATAAA
TCATTGTCTACCTTCTTTGCTCCTTGAGTAGACCTTTTGA
TACCTTCATTAATTATGGCCACTGCCTGGTGGTGCAGTGA
TGGCTGAGTCACTGCCGTGAGCATCTTCCCTGGAACGCCC
CCATTTCTGACACTGAACCTGAAAATCCAATTCATTGTTA
AAGAAGCCCTTCGTTGTGACACTGGACAGCCAGGTGGTCA
GGCAAGTAAAAGAAATGTGCCCGAAAAATGCAGCAGCGTG
GTTGTAGGAGTGAGGGTTGGAGGAGGTGGGTGCGTGGAAT
GTTGATGGAATGATGCTGTCCTTAAAACCTGCTGCCACTG
TTTCTAATCTCTGGCAACCCCTGGAATAAGATCTTGATCC
TCTGCTCGGATCTGCCGACTCCACCAACGGTCCGGTTAAT
CACAATCCCAGCTTTTGAAGGCCAGAACGCCCATGCAGAA
CTGTTGAGTAACAGGCACTATGGTTCTCATTTCTAATCCT
TTCCCACATTATTTTTGGAAAAAAAAAAAAAAGCAGAAAA
GTCCCGATTTTTGGTAAATCTTGCTCAACAAATGACACAG
TCTCTGTGTTTGTTTTGTTTCCACATTCAGGGAGCTTTGC
AGCTATGATTTTGATTTTGGAGTTTAGGCATGTTAATTAA
GCCTTTGTATGAAAGCAGAGGGGTTCTGTTTCTTGTTTGT
TAGTTTAATAAGATTTAGTGTTAAGAATGGCACTGAGAAT
CTGTCAGAATTAGCTTGGCTGCATATGTGTAGCTCAGTGC
TTTGAGACCCTTGAAATGTCTGTTTTTAGGACATCAGCAG
GGGGCTAATGAAAAGGCTTTGTTGATTTTAACGAATTGCA
AGCCACTGTAGCCAAAATAAATATAATCTGCTTTTTGGAT
TAGTTGTCACAGATGATTTTACCTACTAACAGTGATTAAA
GAACCCGAGTGGACCAGAAGCATAGCTGCTCTCTGGTGAC
TCTTGCTAAAATAGCAATAAACAGAAGTAAATAAAGACTT
AGGGCATTAGTTATCTTTAATAAACAGTGACACCAAATAT
ACAGTGTGCAGGCATGAAAGGGTAGGAGTGGAGGCTTAGG
GAAGATTGGGGTGTCAAATACCTGTATGGCGCACGACAGT
ATGGCTCTTGCTGCCACAAAGACTTGCAATTGTTACAACA
ACAAAAAACCCACAGGAAACACTAAAGTGCTTGCTGGTAT
TGTTCATGTGTTATCATTGTGGTTCATTAGAAAGTGGTTA
GAAACCCAGGCTATCTTCTTGTTTCCCAGCTCCTTTTCCA
AAGCCAATCCAATTCATTGCCATTCTGCTCTCATCTTCCT
TCGGACTCGGGGACCAAAGTTGAAATCCTGCAACTATAGG
ATTAGAGTATGAAAATGAAGGAAGTGTTAATTACTTGTGT
AATTATTAACCTTCTTGCTGCAGTAATTCTACCCAGTTAA
TGAACAGGCGACCAGTCCTATATCCTTCTTTGTATTTTTC
TACCCTGATGAAAAGAATGACTTGCCCCGACTGACAAATC
TGATCCTTAGATTTCCCCAGGAAAGTCTCTGGGTTTTCCC
TCATTATTGCTTAACTGCAACTTGAACTAAAAAGGTTGTG
TCTGAAATCCTCTCAGACAGGGCCTGGGAGTGCTGGCTGA
AAGATGCCTTTAGTAGCCAGAAAAATTATCAGGTGAGAGA
AGCTACAGTTTTTCCTATTATTTTTAATTTTATCCAATGT
TTTAAAAAAATGCTGTGTACGCTTCATCTGTGATGGCAAA
CCAAGTGACAGTAAGAGCCTTCTTTAGCTTCTCTTTGCCC
TGGAGAGTAGATATTATTGTATTTGTTTACAGATGCAGAG
ACTGGTGTGCCCAAGGTCCGTGGTGGGTCATAGGGAGAAC
CAGCAATAGATCATCGCCTTCCAGTTAGTTCCTGGTGGTA
ACCGGGGTGTTATCCCACTGTTGACTGGCCCAAAGCAGCG
CACACCCACTCACTATTTCAAAGATTATAAACTTCACCCT
CCAGAACTAGTAGCTGTCATTCTTAAGGTTTTACCATGTG
CTAGGCACTGTCCTTTTTAGATAGCATGCCATTTGATAAT
GCACAATAAATGTGTTCATCTCAAATATTTCTTGAGTGAT
TCCAAGTACCAGTTCTGCTTTAGAGATACAGCGGGGAATA
AAATTAATACAAATAGCTGCCCTCCTGAAGTTCTTATTCC
AGTGAAAGGAGTTAGGACAATAAATGCAATAAATTTTTAA
AAATTCATTATTTTAGAAGGTGGTAAGTGCTATGGAGAAA
AAGCAGGAGAGTAGAGTTGCAATTCGAAATAAGATGAGTG
GAAAAGCCCCACTGAGCAGGTGATAGTGGAGCAGAGACTT
GAAGGAAGTGAGTGAGCAGCCACCTAGGTGTCTGGGGAAG
TGTGCAAAGTGAAGAAGTGCAGAGGCTGTCACCAGAGTTC
TGTAGGAGGATTAGGGGAGGTCAGAGTTAATAAGAGGTCA
AGTTCGTAGGAGTTTGCAGTCCATTGTCAGGAACGTGCCC
TTTACTCTTTGAGAGATAGGAAGCCTTTGGGAAGTTTTAG
ACAGAGGCTTGACATCATGTCTCTTACATTTCAAACCCTG
AGAAGTAGGTAATGTTATCCTCGACTTACCGATGGAACAC
AGAGGGAGCTCAGAGTAAGTTCAGTTAAGTACTTGCAAAA
AGTCTCCATGTGACTAAGAGGCAGAGAACACACTGTCTTA
CTCCTCCACGCTGCTACTACTCTCCGCCTCCTGATGAAAG
ATGTGTCTGGTATCTACATGATGTCTTTCTTACCATCAAA
TGGGAAAAAATCTTGCCAACTTTATTTTTTAAATGATGCA
TCCTTTGACTATCCGGATTCAAAGTCATGTAGTAATTGGA
CCATTCAGGATACCATTTGCATCATTAAGTTTAGTTTCCA
AATGAGACAGCAGAGCTTAGGGAAATCTTTAAGTAAAACA
GCTCGAGGTCACATAAGCAGGTAATGTTGGGTCTGAGATT
TAAACCTAGTTCTGCTGCCCAACTCTGAGTCGTGTGCCTC
TCTCACAGCATAATGCTGCCTCTACAACACTAATAATTTT
AGACACTAAGATGCATTAAACATATGTAGGGAATGAGAGG
CCTATAATAGTGACCTTTTCATGCGGCTCCTTCCCTCAAC
TTCTTCCTTCATATTCCAGGACAGATCCTGGGGCAGATGT
CCAGTTATCTGCTGGATCATATTGAAATCCTGTAGCTAGA
AAAGGCAGCAGTGTAATAATTGAAAGCATTGTGTTGAAGT
AAGTGTTTGGGGACTGTCCTTAGATTTCATTTGTCTCAGG
AATTTCTTTTTCAAATTCTATGAACCACCACAAGGTGATA
TAAGTCTTTTTCTTTGTACATCAGTAACAATCTATTCTGG
TTGTTTCTTTTATGGTGAACTTGAAAGATAAAAAGGCATC
ATTAAATATTCTCATCTAATTCTTTAATGACTGTGAAAGG
CTATGCCATGGCTGGCAAATGCAGGCACGCAATTGTACAT
ACAGAAAAATACGCACACACACACACACTCTCCCCTACAT
TCACACACAACTAGAGTTCTCTATTTTCTATGTCTTGTTT
GTAATTTTGACTCACGTTGATTATCTTGATCAACACTATT
TGAATGATTTAAATCATTATTTTCCCTGACTGGAGTCCAT
ACCAACTTCTGGATATGACTTTTTAAAGAAGACTTTATGT
CTACAATCTTTAGAATTTTGATGGACTAAATAAAAACTCA
TTTTGTAGTGCAAGCACAGCATTGCTCTTTTCCTTCACTC
AATAACTTTGCATTTCAACGTTGTATTTTCTGCGAAGGAA
GCACTGCCATGTGAATGAATGATATATTATACAACTTCAT
CTTGCTGCTGGCAAGTTCTTCCCCAGTGCATTTCTGACGT
TCTCTTGTATCGTAGTGCTACCCTTTTGTAGGCTTCGTTT
GGCATCTGCCACCATTTCCCTGAATAACCTAACAAGATGC
CAGTGATACTCAGTCTCACACTTATTAGAATAAAATTTAA
TGCAGGTGCTCTGTTCATTTTCCATGGAACTCTTACTTGG
GTGTCTGGCATTTTGAAATAAGAGGAAGTAATTATCTTGT
TCTCCTACCATACACTGACAGGTGGGATGGACCCAAGCAA
AAGCATGGTTCTGCTTAAAATTCAAATTAACACCAGGGTC
ATGTCTGTGGTGGTATAAAAACATGATATTTCTCCTCCAT
GCAAGACTAATTCGGATGTGCAATGTGAGTTTTTCTTGTC
TGATTTCTTGAGAAGTGGTCTAGCTATGGTGATAGGCTGT
TTGTTTTTTCCTTGAATTCTGTAAGAGAAGAATAAATAGA
ATATATTCTGTTTTAATGCGTTATTGAAGAAGCAACTTTG
TTTACTAGAAAACATTGTTAACCTAGCAACAGATTTATAC
TGGTTGGTGTTCAAATTTCAGAGCTGCTTTTCAGCCCAAG
CCTGAGTGTTCTAGCTGTATGATTGGTCTCCTCAACAAAG
CCTTTGAAATATAATGTTTCTCAGTTCAACCCCCGAAGTG
CTGTTCCTAAAATGATTAACATTTTGACAAATTGAAAATA
AAATTACCCATGCCACGTGGATGGCATTTTCCCTACAAAG
GGAAGCACTAGTATGCTTTGCTCAACAGGTGACTTGGAAT
TAACAAACCCTTGGCTCCAAGAGAAAGAGCATGAAACCAG
AGCCAATAAGCACGTGAGGCCTCCCGTTTGTGAGTTTCAA
AGTTATGCCAAGCTAATTTCCCATAGTTTTCTTAGTGGCT
GGATATAAGTAATTTTACTCTGAAATAGAAACATTAGATA
AGGAAGTGAATTTACACAGGTTTATATTTGAAACTAACAC
AAAAATATGTAACAGTTAATACCAGATGTTAGTATTATTA
ATATTTTTTGTAGTTTATAAATGTTGTATTATTCATTCGA
TATTCATAAGTGTGTGATGAAGGTAGTATAGGCATCATTA
TTCTCATTTTCCAGATTAATAAATGACTTCAGAGTTTATT
TGATTATATATATACACACCTATAATTATATATATATAAA
ATTATATCTATACATATTTACCATCAGGAATCTTACTTTG
GTTTTCATGTTCTCTGATTTCAAATATAGGGCCTTTTAAA
CAATATAACCTTGACTTTTATAGATTATTTTTATTTTTAG
CTAACATTCTGCTTTATTATAAATATTTTTAAATTTTAAC
TCAAAGCACAATCAGTTTATCACAGAAATTTGAATTGTGA
AAAGGTTCTATCAGGTCATTATCATCTTTATTTTTAAATC
TCATAGTGAAAAGTTAAATAATAATACAGACCAGGAAGGA
ATCTCTAGAGACAGGAAGAGGATTTGATGAAGTTTGCATG
TGAGGAGTAAGCTGAGCATATAGTGTATGTACGTAGAGAA
GCTTGCACTATCTAGAATTATAGAGAAGAAAAATTTGCAG
TTTGTTTTAGCCTTAAAAATAGGTAACACATAGCAGGCTT
ATTTTCCCCACGCCAGTTTATAGAGTTGAGGCAGAATAAG
GTGACCGAGACAGCAAGGTGTTCCTTTGAAAGAGACAGCA
GGGCACATATTGCTTTTCCAACTCTCTGTGTACATATAGC
TGATTCCATTCATTAGTACATTTAAAATGAAGAATGTGAG
AATGTGGGATACTTAAAATAATCTTAAAAGTCCATGTTTG
AAAAGAGGAATTTTCTCAGGACTAAACAAAATTAACTGTC
CCAGAAGCTGATGTTTGGAATTGAATTACAAATGCCTTTG
TAGATTTTAAATTTCACAAAACATGTTCTAGCATCACTTA
AAAATAACAACTTTAAAGGGCTCATAAATAAAGACATAAA
AGGCGTTTTGACATTTAATACAAAAACAGCATTTTGATGA
ACTGGGTAAAAATGAATCAGAGACATATGGATTACATATT
TCTTATAGTGCGCCTGAGTTTTAAAATTGAGGCAGTGGAA
ATCTGGCAAAATATTTTTGGGGAATTTGCTACATATACTA
TATTTAAAAAGAGGTGAAGATGAACTCCAGACTGCTATGA
TTGCTCATGACATTGAATTTGATAACTTTTAATTTGCGGA
TAAGAAATTCTTGTGAAATAGCTCAATCTGTCTATGTGTT
GTAGAAGTGAGTGGTTGGAGACAGTGAGTACCAATTCATC
TGATCACATAATCATTCAACAAACACACAATGCCAAGTTC
TGTACTAGGCACTGGGGTGACTTCTATGATGACTAACATG
AACTGTGGACTCTGCTCTTGTGGGAAGGATAGACGGTTGT
AGGAAGGTACTCACAAATTTCTGGGTATTACAGATTCCAA
GTACTTTGGGATATACGAAAGAGACCACTGACAGAGTATT
TACTGGGTGTCAGTCACTGTGCTAGCCACATCACATTCAT
TATCATGTCTGACTGTGAGATCTCTATAAAATAGGAATTA
TTATTTTCCCTTTTAATGGATGAGAAACATAACATCAAAG
TGTACAGATCAGGTGACTTGTTGCGTGTCAGTGGTAATTG
GCTACATTGGTTGCTCACAGTGAACCGTGTCTTTTATACT
CACACTCGTGTAGTCACCACTCCTTGAATCAAGGCTGGCC
CTGGGATTCACTTAACCACTAGACTGTGGCAGAAATGATC
TTGTTCCAGTTCCAGACCTAAGCATATAGTAGACCTGGCA
GCTTTCACTTCTGTAGTCTTGAAAGCCCTGTAACCTGGTT
AAAAAAAAAAAAAAAAAAAAAAAAGTCTATTTACCCTGCT
GGAGAGACTGCATGCTGAGACTATGTAGAGAGACACAGAA
AACGGAGAGACCCTGAAATTCTAGGGGAGGAGAAGAGAGG
TTCAGTTGAACCCAGATCCCAGCCAACTAGCCAGCTGAAT
GCAGTCACATGAACAACCACCAGTAAGATGAACAGAAGGA
CGCCGCTGAGCCCCGCCCAAATTATGGACTCCTGAGCAAA
TACAATGGTGGTTGTTTATAACCACTGAGTTTTGGGTGGT
CATTTACATAACAAAAAAAAAGACCCAAGCTGAGTGAAGC
TGGAACCCAGATCACTCTAGCTGTAATGTATCTATATATT
TTCACTGTGTTTGCTCATGAGATGAGGGTGAGAAATGGAG
GAACAGGATCCGTTGGTATTTGAGCACTTCTCAAAATGGT
CTACCTCTGACATGAATGAATTCTGAAAAAGAAAATGTTA
GAAGACTCTTTACTTTGTACTTTAGAGGAAAAGAGGAACA
CAGCAGTGGTATAGGACCCATCCCCAGGGCCTTCTTGCTG
TGCGTGCCTGGCGGTGCGTGTATCAGAAAGAACATGAGCA
TGTGTCCCCAAATTCTCATTCCTGATCCTGTTTCTGGGCA
AATGCCATGTAAATGTTTGTATTGACTTTATTTAGAATTA
TCAAACTAATAACGGATGCTAATGAATTCCCATCTTTCAC
TTGGGAGTTTATAAAGTGAGCACTGACAGGAACTTTGAAA
AGTACACAAGTTCAACACACACATACACACATGGGGGGCA
TGATGAACGGTGACATGAAACAAATGGTGATCAAAAGATA
TGAAACAGGGGCAGCATGCAGCGGTCAGGGAGAGCTGAGG
GTCCCTGGCTGATAACACAGGGGAGCACTTGAAAGGATAA
TTTTCTGGCAAGTCCACGTTTGAAGTGATGTCATCTTTTT
TATTCTCTCAACTCAATTGCTTCTCTGAAGCTCATTCTTT
CCATTCTGATGAGGAGCAAAAATGTTACATCAAAGGTTAA
TGCTTGAATTGGGGCTGAAAGGGAGAGGAGAGTGGGTGGG
CACATGTACACACACACACACACACACACACACAGTGGTA
GGGAAAGACAGAATCACAAATGACTAAAAGTTCTTAAAAG
TATGAAATAAAGGAAAATAGCCATCTTCCTCTCCTGGTGA
ATAGTTCACAAGATCTCCTAGAGTTTGGATGTGAACTGTC
ATGCTGCATACTGTCACTGGCTGTTTCCTTTGGAAGCCCG
AGGTAGTACAGTGTGTGAAGAGGGCTGCTGTGATACCATC
AGCACTTCCGGTGCACACAGCAAGCTCCTGATTTGCCGAA
ATAGACATTCCTGGGTTCTTTCCTCAGCATTACCTGGATG
TCAGTTAACACAGCTCTTTTTCTAGTCTTCCTCAGGAGAC
TCTCTTCAGTAGATGCAGCCTTGCATCCTGTGCCTCTGCT
ACTGTAACAGCAGTTCAGATTTCTCTTTGTAATCAAGTAC
TCATTTCCAGGTTTTTTTTTTTTTTTTTAGCTATCTTGGC
TGTTTTGGGTTGGATGGTAGATTGATTTGATTTTGTATGA
ATGCAAAATGTTGCGTTCAAAGTGTTGAACTTTAAATGTT
CGAAGTGTTGAAAGAGCACCTTCTCCCTTTTCCTCTCCAC
CCCATATGCAGCCTCCTTAAGGAGAGAGGAATGCGTGGTT
GTTTTTCTCTAAGTTGTGGCGACGTATTTGGCCTATTCAT
GCCAATCAACAGATGTGAGGGTGAGGGACCACCTGGCTCT
TGGGCATCCTTTCAGATGCAGAGCAGTGGTGACCTTGCTG
CTTTATGTAGCTTCTTTGTCTTCTTCAAGTTGTCCCACAC
AGTGGTGAACCAGAAGCTTCCTGGGTAACTAGCAACCACA
GGATGTGTGCTGCAACTCATGAAGAGGTATGGCAGTCTCT
GGCAGTCACACCAAGGGAAATCCAGAGATGGAAGAGATTC
TGGGGACCCTCCATGTTTACTGATGGAGAGTTGAGGGAGA
AATTTGGAAATCGTGTACATACTTTGGCACATACTGGTGA
CTAGCAGTATTATTCTCCCTCCAGGTTCTTCAACTTACAT
TTAGATCTTTGAATAAAGGTCTGGGAAATTAGTACTTAAA
AACAAATCCCTCCTGTGCTGTGAACATTTTTTCAGAGCCT
GAGGCTTCTGGATGGTAAAGGGTATGTTTCCTGTTGCCCG
GTCTGTCTTCTGAATCCCTCTGTCCTCCGGCCAGACAGTG
ATTATGGTGGCCAATGCTGCATAGACTGCATTAGGGTGGG
AGAGATGGTGACCTCCTGCAAATGGTCACCACTGCCAGAT
TATTATATTGAGCATCAGGAACACTGGTATCAGGTACTCT
ACTGGCTTGGCAGAGGAGGTATCAAGGGGTAACATGCGCG
AGATCAAACCACTGGCACTATTAATTAAGTGAGCACTTTT
GAAAATTGTACAATTCAGTTTCTTTTGGTAATGTCAGCAG
ACAATTAGACATGTTTACGTGGTCAAAGTCTTTTTTTCAT
ACCGAGATGTTTTATATGAGCTTTCCTTCTGAGAAAAGCT
GAAAGTTTTTAGAGAGTTGCAGGGCCACCGATGGTTTGAA
AAATGGCCTCTTAGCAATGTGTTTAACTTACAATGGGAAA
AGAGTGCGCATTTTTATAAGTAACATTTTATTTCGTTTGT
ATGATGAGGCTCATATAACAATCAGTGTTAAATATGCGAT
ACTACACTAGAGTCAAGTACACACATGAATATGCTGCTAA
TACTAATAAAAAACCAGAATTTTCCTCTTCAGGAAACATT
ACAAATATTTGTTTATTAATCCCCCGTGTCAGGGCTGAGA
TTAGAACTCAAGCTTTTCCTGCCAACGGATTCGCTTTATC
TTCAGCTGATAGCAGAGCTCATGGAAATAGCAGTACAGGA
AGACAGTGTTAAGTTAAAAAAAACAGGGTGGGGGGACGGG
GAGCTAATATGATTTTTAAGAACTTGAAATAGATTTTTCT
TGACCAGTGCATACTGGAATGAAGTTTTCTGGTGCTTTCC
ATGTTGTCATTTCCGTTTGCAAAAATAGCATTGTAGTTTG
CTGTTTATTAGTATAGAAATAAAATGCATTGATTTTAAAA
TTTTCTCCTCATCCTAATTCCCCTAGACATAACTGTGGAC
CTCTCGAAGTCAGAAAAGGGTAAAAACCTTGCAACTACTG
CTATAATTATAACGATAGCTAATTTCTCAGGCTTCCTCAA
GGTTTATAATTATCATTAATAACAATGACTTACAGCATAT
AGAGTTTTATACATTGTAAAGTGCTTATCACATGCACTAC
ATTATTTGATATTCATAACCACCCTTTGAGGTAGACAGGG
AAGCTATTTTTATTCCCATCTTAGAAACAGGAAACAGACT
CAGCATGCTTGAGGGATCGACAAGGGCTGCAGAGTGAGCA
AGCTTGGAAAAAGTGCAGGAATCACGCTTGGACCCAGGTC
TCCTGTTTTCGAAGCCACAATCCACTGATTACATGAAGCA
ATAATGACACATTTTTTAAACCCTAAATATTAAACATAAT
GTTTTCTACACTTTCCTTTGATATCATTGGAAAAATATAA
GTATAAAGGATGCATATTCATTCATCCCTCAGTATCCATG
AAGGATTGTTTCCAGTAGCCATCCACCCCCGACGAAAATC
CATGAATACTCAAGTCCCTGATATAAAATAGTGTAATATT
TGCATGTAACCTATGCACATCCTCCCATATACTTTAAATC
ATCTCTAGATATCTCAATACGATGTAAAAGCTATGTAAGT
AGTTGCTATAATATATTTGTTATGGAGTAATGACAAGGAA
AAAAAGTCTGCATATTATCAGTAGAGATGCAACCATCCAA
CTTTTTCAAATATTTTCTTTTCTTCCTGTTTTCTTTCTTT
CTTTCTTTTTTCTTTTTTGAGACAGAGTCTTGCTCTGGAG
TGCAGTGGTGCGATCTCAGCTCACTGCAACCTCCATAACC
TGGGTTCAAGTGATTTTCCTGTCTTAGCCTCATGAGTAGG
TGGGATTACAGGCATGTGTCACTATGCCCAGCTAATTTTT
GATATTTTTAGTAGAGATGAGATTTCATCATGTTGGCCAC
GCTGTTTTTGAACTACTGGCCTCAAGTGATCCACTTACCT
CAGCCTCCCAAAGTGCTGTGATTACAGGTGTGAACCACCA
TGCCCAGCCTCAAATATTTTCAATTAATGGTTGATTGAAT
TCAGGGATGTGAAACCCAAGGATACAGAAGGCTGACTATA
TATATGTAATTGTGTGTATAATATATTCAGTATTGTGTGT
GTGTGTATATATATGTATATATATACACCTCAGCCTCCTG
AGTAGCTGGGACTACAGGTGCGCATCACCACACCTGGCTA
ATTTTTGTGTGTGTGTTTTTAATAGAGTTAGGGTTTCGCC
ATGTTGCCCAGGCTGGTCTCAAATTCCTGAGCGCATGTGA
TCCACCTGCCTCAGCCTCCCAAAGTGCTAAGATTACAGGC
ATAAACCACCACACCTGGCCTGTTTTTTCTTCTTTGAATA
GTCTTTAGGTTTAGAGCAGTTTTAGGTTCACAGCAAAATT
GAGAGGAAAGTACAGAGAGTTTCCATATATCCCTCCCTGA
CCCTGGCACAGCCTGCTCCATTATCAGCATCCCCTACCAG
AGAGGTACATTTGTTACAGTTGATGAACCTGCACTGACAT
CATTATTACCCAAATCCAAAGTTTACAATAGCATTCTCTC
TGGGTGTCATGCATTCTAGGGGTATGGAAAAATGTACAAT
GACATGTATCTACCATTATAATATTATACAGTAGTTTCAC
TGCCCTAAAAATCCTTTGTGTTCCACCTATTCATCCCTCC
TCCTTGCCCAACCCCTGGCAACCACTGATCTTTTAATTGT
CCCCACAGTTCTGCCTTTTCATATTATTGGAATTATATGA
TGTGTGCCATTTCACATTGAGTTATTTCATGTAAGAATGT
GTATTTAAGGTTCCTCCATGTCTTTTCATGGCTTGATAGC
TCGTGTCTTTTTAGCACTGAATAACAGTCCGGTGTCTGGA
TGTACCATAGTTTATTTATCCTTTCACTTACTGAAGGACA
TCTTGGTTGCTTTCAAGTTTGGGCAATTAAAAATAAAACC
ACTATAAACATCTGTGAGCAAGTTTTTGTATGAAAATAAC
TTTTTAACTGTAATGTACTTTTTCCAAGCTCTTTTCCTTT
TCTTTGCAACTGTTAAAAGACAATGAAAAGACCTACAAGA
TAAGATGATGTATATTGAATAAACAAATGCAGAATAAATG
CATGTAAAGTGCACTGTACTGAAAAGTTATTCAATAAATG
GTCACTGCTAATAAACAAAAGTAACAGATGTATGGACCTA
ATGTTTATGTTGAAGTACAGAGTTACCTATGCTTCAGTAT
ATGCTTTTTAATGTGGACATGCCTACAGTCTCAAAGCTTT
CTTAGTAGTGATCTTTGCAATTCATCTTTTCAGAGTCCAA
TTCTTCTCAGTGTACATAGGCAAGTTTTTAATAAAGTAAC
AATCCTGTTAAGGAGTGCTTCACTTCACACATTTGGTTGG
CCCCACCAATAGAGTCTCCGTATAGTTGGTGATGCATAAT
GCCCCTCACCGTAACAAAGAAAGCATTGTTGGCCCCATTT
CCTGACATCAAGAGTATAATAGCCTTCTGTCAAACTTATT
CAATAGTGTCCTATTTATTAGAAATGCCAAATTTTTATCC
TCTGTCCAGTCCTGTGACTTGTGCTGAATTAATGTGAATT
GCTTTTGTAAGGTCAAGGCCTTTTTGACAATATAGTGAAA
GTTTCAAGGAAGGTGGTGATGGCAGATTTTTCTTTAATTC
ATTGAAGTGCTTGTAATAAAACTAATGAATGGAAAGGACT
GAACACTTTCAATTAGCGGCGTATAGTAAAATCCTAAAAA
TAATTAGTAGCTGAGATGGTGTGTAGTTATTTAAAAACAC
TGTTTCTAGTTTGTAAGGATCTTGGTTTAGTTTGCTTTGG
AATCAAGCCATGTGAGAGAGAGAAAAACCCACAGTGTGTG
TGTGTGTGTGTATATATATGTGTGTGTGTTTGTGTGTGTG
TGTGTTTCAGCAGAGTTTTTTCATCTTCATGCAATCATAT
AATGGATAGTAACTAATGGATTTTAGTACTTTATTATTTG
ACAATTTTTTCTTATATTCGTATAAATTCATTCCTTACAA
CACTGTAAGGTTGGTATTATTATTCTATGTATCTTAATGA
GTAAATAGGCTGTATCTGATTGAAATCACCCCTTTAAGTT
TATATAGCTAAAATGTTTTTTTTTTTTTTTTGAGACGGAG
TCTCGCTCTGTCGCCCAGGCTGGAGTGCAGTGGCCGGATC
TCAGCTCACTGCAAGCTCTGCCTCCCGGGTTCACGCCATT
CTCCGGCCTCAGCCTCCCGAGTAGCTGGGACTACAGGCGC
CCGCCACCTCGCCTGCTAGTTTTTGTATTTCTTAATAGAG
ACGGGTTTCACCGTGTTAGCCAGGATGGTCTCGATCTCCT
GACCTCGTGATCCGCCCGTCTCGGCCTCCCAAAGTGCTGG
GATTACAGGCTTGAGCCACCGCGCCCGGCCACTAAAATGT
TTTTAAAATCAGGGAGTTAAGCCAGGTTTTATGACTCTAC
ATCCAATGTTTTTTGTTCTGAATCACATTCATGTTTCTGG
GTTCTTTTATTTTTGTTCATTTGTGTGTTTTGTTTGTTGT
TATTAATGATGTTATTAATGATGTCATTTTTGAAAAGAGC
ACATAAAAATTTAATGCTTTTAGGTTTAATTGAGTCTATC
CTTCGGCTCTCTATTCAACGAATAGTGGTTCTAATAACAT
TTACTATGCGCCCAATACATTGGGTGCCTACTATAAGCTT
TGTGCTTGGTATAGGAAGTCACAAATAAATTATGTCAGGA
GGCCGGGCACGGTGGCTCACACCTGTAATCCCAGCACTTT
GGGAGGCTGAGGTGGGTAGATCACTTGAGGCCAGGAGTTC
GAGACCAGCCTGGCCAATTTGAAAAACCCAGTCCCAACTA
AAAATACAACTGCACTCCAGCCTGGGTGAGAGTGACACTC
TATCTAAAAAATAAATAAATAAACAAACAAATAAATAAAT
TACATAAGGCTTTTATCCTCAAGGATTGTTTAATATACCT
TATGATGTCAGTTCTTTCCAGTCTAGTTTTACCTGATGGG
AACTGGTTACTATCCATGGTATTGTGATTTGGTAACTCAT
AACCACCAGGCCACTCCTGTTCTTACTTTCTTAGATAGGG
GAGGGTTGTAGAGTTCTTGGTGAAAACTAAAATTTTGTGA
ATCTAAACTGCAGGTGCTTTTGATTGAGATTTTATAGTTA
TCATTGCTTCATAGATGATGATATTCTTCACATATACATT
TGAAGGCACCCAGTGAAATATTATTACCCTCAGTTTAGTC
CAAGGCTCAACAAGGTCATACCATTGGGTCTCATTTTACT
TTTCTATAAATGTGATCTAGTCAAATATTTCTCAGAATTT
CTACCCATGTACTCGAAAAGTAGAGGTCAAGGAATATGTA
TGTGTGCTTTGTGAGGATCTGGCCTGAAATGGCCAGTAGC
AAACAAAAAAAAATTTTTTTAATCCCTGATTTATCTGTTG
TGTGCATGTGAAATTTGCATTCTACTTCATAATATATGTT
TTAATATTGAAAAAAATTGTTCCCTAAACCCAAATCAAAG
AGTGAAACCTATGCTATGGAGGAAGCTCTATGTTTTTTTT
TTCTAGGAGTGTTACCATATGGCACATTGCCTTGTACCTA
GGGAGTGCCCAACAACATTAGGTAAATCCCAAGTCCTTCC
AGGTCTCACTATTCTGTTATGTGATCTTGTGTTTTGCCCA
ATATTTTACAGTTTGTCTTTCTTTGTTCTCTCTCTTTTTG
TCCAATTCATTATCTTACTTTACTCCAAGATGATTTGAGG
GGACTTGCATAAAGACATACTGTATAATCTAAAAACCTCT
GAAAATCAGGATGGAAAAAATTAGGCTGTCCTAGCAAGCT
GAAATTGGTGTGTGTGTGTGTGTTTGTGTGTGTGTGTGTG
TGTGTGTGTGTGAAGATACCTCTATTATGGTCCTGCAGAT
TTGCTGGAAATAGATAGTTGATTTGGCTTCCCAGCCCCAA
AATTCTCAGCCCTAAATTTTTGCCTTGTCTGCGTGATCGA
CCCTTAGGAGAATCCCAGGCTCTCCTAGCCCTGACGTCTG
AGGGCAATTTCTCCTTTGGGTACACATAAGGTGGACATGT
TCTGTAATTGCCAACCATCCTGATTAACACTCCCATGGCA
AAGCCCATGCAGAGTGTTGTTTGCCTGCCTATGATAGCTT
CCCTCAGGAAAGCTGGAGGATATAATACCAAGACACAGTG
GGCAGGCCTCAACCCAGGGTTTTTGCCAGCAAGTCCACTG
TGATTTCCGACAAGGATGGATTATACTCTTGTTTCTTTTC
CATCCAAATAGCATCCTGGATAGAGTTGAGAGAAATTTGT
AATAATATTTTCAATGTGCTATTTTTCTCATTAGGAGAGA
ACATGAATAAGTTGGAATTTTAATGGTGAACGTTTTAATA
AGCAGTGCTTATAATTTATTTTTCTCCTTAGGATTTTATT
CATAGTCTTACATTCTTAATAAAAATATATATAAAAAAGA
GGTTTTGGCTTCTCCCTGTGGAATATGTTTTAACATGAGA
GAAGAAAGGTACATTTGCACAGGGGACTCTGATAGGGTGA
TCTCTATTCTTTGTGCCTGCCTTCCTTTAGATAGATGTGA
ATTAGACCCAGCAAGAACAAGAAATACATCAACTGGCATC
GTTCTGATCAAACACTCTCTGAAACTTTTGATTTGATGGG
GGAGGTGTCTTAGATTATGCACTTTTTAAAAAGATGCACT
TCTAGAAGTTAGATATGCCTGGTATATTCTATTTTGCACA
CATAGTAGTAAACCACATGTGATTTCAAGTCTGTGAACTA
TCTACTGGTGGTGGTGATTATGGAGGTACAAGGGAAAGCA
CTATTCCTTGGCTCTTCAGTGTGGCCAATAGTAGTGATAA
AAAATAACACAGGATTACTTATACCATACTTGTTCATTTT
GAAGTAGGCTCACAAAATTGCTGCAAAGCCCTCACTGTTC
ATCTACAGTCCTTTTCCCAGTTCCAGACGTTTGATCACAA
ATGTAGCATCTCCCTCCTAATGCTGTGCAGGTTGATAAAA
CAGTTGCCGAGCCGGAATCCCTAAAGAAATTATTAATTAT
CTGGTTAATGTGCATCAGGCTGTGGGAGTGTGAGATTAAT
CACCAGCAGTGGGATGAGTTGCTGAAGTGGATTTTGGTTT
TTTGTCTCCTGTCACTCGGTAATGGCTTTTCCTTCCTTCA
CCATCAGGTGAACAGGTGCAGAGATGCTGTATTTTCATTT
TCCCAGAGTCAGTAACAGCCGGTGGCCAGGCGATGCCTTT
TTCTCAGTCCTGCTGCATGAGCAGTTTACAACATAGACTA
TTACCTACTCAGAATATTCCAGCTCTTGGAGATTCTCCCA
GTGTGACAGGTCCTACCCCAACTTTTTCAACGTTCCAAAT
TAATGCACATGTCCACACACATCCCCACCATATACACCCA
CAAACACAAATATATACACACATGCAGACAGTTATCAATA
TACACACAAAAAAAACATGAGCAGCACCTCTGGATGCTAT
GCATGAATTCATGCTTAGGACTTTGTCTCATTTCTTGTTT
TAGAAACATGATCTTTACCTCTAAATGTACAAAAATTAAA
AGGGAACCAATGTATTGAACTACTTCTTTAAGAAAGGGAA
AGAGAAGTTCTACACTAGTCATTTGGATGTAGGTAATATT
GCAAAAATTCTCTGGATTCTTTCTTTGCTTTCTCTCTTCT
AGGTGTTGGGTCCCATGTCCTAGGAAGTAATCTTCATTCA
GGTCAATCACTACTGTGTGACATTAATCTCTTCATTATGA
TAAGTGTATTTTCACAATGCCCATCTTTTGTTTCCAGGAT
GTTAATGTGTCTTGGAGTCTATGAGGCAAGTTGGCTGGTA
GGGAGGGAAGTAGGAGGGAGAGGGCATCCCCAGGGTGAGG
CACGGAAGGGCTTTGCTGTTCAATTGAGGCTGTGCTTTCC
TGGCTATGTGTGTGATGGACAAAGGCCCAAATAGCCTGTA
GATGCTACAGGATTATGTGGGTTGGGAGAGTTCAAGTCAC
CATCTAGCCTCTCCCTCCACCTTAGTCTGGGTACTGAGAT
TTTTTTCAGGAGCATATTCTGCTGCTTCACAATGATGCTA
AGGAAATAAAACTATCACCAGCACATTGATTTTAGTTTAT
TATATTTATATAGATTTTGATAGTTTTTCTCTTTCAGTTT
AGATCAATGAAATGGAATGGAGGGGATATATAATGGAAAG
GCCGAGAGCTCGCTAGTTCAAACTAGGAAAATGTCTGAAA
TGTCAAGTTTAAGAAAGTATGTTTTGTTAATCACCAGTAC
ATACTGTGCATATCCTCAAATTGTTTCTAGGTAGAGATCT
TTCAGAAATTTCTTTAACAGGGCTGGGTTCAATGGCTCAC
GCCTATAACCCCAGCACTTTGTGAGGCCAAGGTGGGTGGA
TCGCCTGAGATCAGAAGTTTGAGACCAGTCTGGCCAACAT
GGTGAAACTCTGTATTTACTAAAAAATACAAAAATCAGCA
GGGCATAGTGGCGCATGCCTGTAGTGCCAGGTACTCGGGA
GCCGAGGCAAGAGAATCGCTTGAACCTGGGAGGCGGAGGT
TGGAGGTTGCAGTGAGCTGAGATTGCTCCACTGCACTCTA
GCCTGGGTGACAAAGTGAGACCCTGTTTCAAAAAAAAAAA
AAAAAAAATAGAAGAAGAAGAAGAAGAAGAAGAAAGAAAT
TTCTTTAACAGGTATATTAGATATTTTGTAATTCATTTTC
CTTTAATAAATATTTTTGGGAATCTAATTTCCGAACTCTG
CTCCTGACCCTGAAGCTACAATGGTGACGAGGAGACAGAG
CCCCAGCACTTACAGACCTTAATGTCTGACAGAGGTGTTC
CGTTATTACGTAAATATACAAAGAGGACTGTCCAGAATTC
TAGAGGGTGGTGGTAGGAGGAAAATAAACTGAGGATATGA
TAGAGAACAACTGAACAGTCAGAGGAGGGTTGAACTTTAA
GGGGTAACCTTTGAGCTGAGAGCTGAACAAGGAGGAGGAG
CTGATCCTGTGAAGATTTGAGGGTGGAATGTTCTTGGCAG
ACAGGAGAGCAAGTGCAAAGGCCTGGAGGTGGGAATGAGC
TGGGGTGGTTCAAAGAACAGGAAAACAAAAGCAACACGAC
TGGAGCCTAGTGAATGAAGGAGTGTCTAGACTTGAGACTG
GCAGGTAAGCTCAGACCCGATTGCATTCAGCCTTGTCGCC
CCCAGTAAGGCGTGCACAATGTATTCTGTGTGTGATGGGC
AGCCAGAGTATCTGCTTGCAGACAGTGTGTTGAAAGTCTT
AAGGTTTACTGAAGTTCCGTCCCTGTAGTATTCCTTGCAT
CTTTAATTTGCTCGGTTAATCTTTCATTACATATAGTATG
AAGGAGAATTCAGCCTATGTTGGATTTTCACAAGAATTCT
GAAACCATTCTAGTTTGAATGAAATAAAATGCTATTTTGT
GTTGCATGGTATTGAAAAGTTGCCCTATCTGCACTGGGCC
CTTAATCTCATTTTGGGTGTGGAATTTTCCTTGGGCAGTT
CAGAAGGGGATAACTTTCTGTTTCGTGCATTCTTCATATC
ACTGTTCAATGCACAGATCTCAGCAACCGCTTCGAACCTC
AGAATACCTGCCTTGTTGTAGACTTCCAGGCAATGGCTGG
GGTTTGCAGTCACATACAATTCAGATGACCCATTTGTGTT
TCTAAAATCTGAACCCGCCTAATGATCACGCCACAGCCAG
AGAGTTGTTGGCGGAAAGCTGTTTTCCGGGCTTCTCGTTG
AACATCTCATTCTCGGGTGTTTGTGTTGCCCCTCCTCTTA
GGGCTTCCTGAGCTCACTCTGATAAGTAAAGCCAAGTTTA
CTTTGTTAAGCTCAGCAGTTCCCAGCAGTAAAGAGATAAG
AAGGGGGAAAAATATAAGTATCTTTGGGAGAAAAGAAGCT
GTTTCTGTTTATAACAGACGCTAAGTGCGCTTTTTAATGA
CTTTGTTTAATTTTAGCAATCTCACACTACATTTACCAGA
ATATCCAGAATATCCCCTAAACTTTGAAGTTTACCAGAAG
GTTTGATTAAGCTACTTGTATCTTGCAGAATTATCACATC
TGCAGGTAGAACCCTCTGAGTTATTTGAGGAATGTCAGTT
TCACTATGTCATCTGTGAGGGTCTGTTGTTGTTTATCTTG
TTTAGAGAATTAAGAAATTATTATCTCACTAATTATCAGT
TGGGGGGTGATGATTGCAGCTGCAGTGAATACCATACTAA
AACTTGTAGCCCTCTGATGAATTTTCAGAGGTTACTGCTT
ACTGAGTCCCTTTGTGCTAGGGGCATTTTTGAAATAATCT
TTAATACTCATAGCAACCCTGCAAGGTAGGTACGGTCACT
ATGCTTGTTTTGCAAGTAAGGAAACTGAATTATCAAGAGG
TTCAGGGATTTCCCCGAAGTGGAGATGTGAACCCAGGCTC
TTTGAATCAAGCCCACTGCCTCCTCCCTCTTGTGCCCCGG
GCTTTGTGTGTCCTCCTTAAAACAAATGCTCAAGTGTCCA
AGCAAGAACAAAATTGGATCCTGCAGAGAGTTACCTCTTG
TCTTTTTAACCAAATAATGATCCGTACCTGGTAGCATGCT
GCCAGAGCTGCAGAGGGTGGTTGGTGTAGATGGCATGTCA
GGGACATTTAGTTTAACCAGGATATCCACTGTCCTCATCC
TCAATTCCCCAAGGCACTTCTTACTCTTCAGAGTTTTTTT
TTTTTTTTCTCTTCTGCATCTCTGGGTATTTCTCCAAATG
AGATTCAGTCTATCCCCTGAGTATATAGGCCAGCAGGGAC
CAGCTGTACAGGGTTCCACTGCCTGCTGTTTCCTCTGTGA
ATCATGTTCACACCCTCCATTCCTTACAGCTGAGCAATCA
GATTCTAACCAGATCGCCACAGACCTATAATCTCGTTCTT
TCCATTCTTTCCTCCATAGTCCCCTGACACACACACACAC
ACTTGAACACTCACAGCCACACATATATATGCACATACAG
CCATGGACACACAAACACACATGGCTGTCTTTACCTAGGT
GCATTTTAGCTTGAAAAAGAGTTTGGCCCGGTGCTACAAG
AGTCATGGTCTTTCAAAAAGCACTCCATGAAGAATAACAT
TCTGGGTAATGTCTCCTGTAGTCATTTCCCATGACAGGGA
TTCCCTGCAGTGCAGCATTATGTAGCACTGGCAGTCTATG
CTAGATGACATGGGCCTGGGACACACCAAAGACTAAGAGA
ATAACAGTGTACACGATTCCAGGTATGTTTTACAAAGCTC
AGAGAAACCTGTATACACACACACACACACACATGCAAAC
AAACACATGTATACAATTATGCACAGGTGTTCCCTTAAAA
CTGGGCTATGAAAGTAACCCCAGCACTGTGCTTTTCACAC
AAAGGCCATTCATAAATGCTTGATGAAACAATGACAGCCT
TGTACTATTTCATCAAGCGGGAACGTGCAAACAGGATGGA
GTTCAGTTGGCCAGCAGTCACTGTGAACCACAGACCAAAT
GTGTCAACAGTAAAGAACTGCCACTAAAAAGGCTGGCAGA
TCCAATGCTTTACATGTGGTCATGTAATAGATCAGCATGT
TCCGTGAGGTAGTGCAGCCTAGGAATTGAGTGTCATTTCA
GCCATTAGTGTTGTGTTCAGTGTGGATCTGCATAGCCATT
TCAGAAGCTCTTATGCTTCCTAAGCTGGTGGAAGTCTCAG
AAGAGATGGGACTATTTACCAGCTCACTGCAGAACTCTCA
AAGATGTTAGGAATGGGTCCAGCATCGAGGAGTATGTGGG
CAACATGTGGGAACATGAACAGAAAAGACTTGGTGGTTTC
TCTCCTCTCTTTTGTCATGAAGGCAGAAATAATTCTCATT
GTTTTCCTTTTCCTTTTGTTTTTTTCTGTTTTTGAAACTC
TGTTGCCTAGGCTTGAGTACAGTGGCACGATCTGGATTAC
TGCACCCTCTGCCTCCTAGGTTCAAGGGATTCTCCTGCCT
CAACCTCCCGAGTAGCTACGATTACAGACACCCAATACCA
CACCCAGCTAATTTTTGTATTTTTAGTAGAGATGGAGTTT
TGCCATGTTGACAAGGCTGGTCTCAAACTCCTGACCTCAG
GTGATCTGCCTGCCTCAGCCTCCCACAGTGCTGGTATTAC
AGGCATGAGCCACCGCACCCAGCAGATTCTCATCATTTTC
AATGTCAGAGCCACCTGCACCGCCATACAGAATTGTTATA
GAGAATAAAGAGATGATTCAGAAATTAGAAACTTAGGAAA
TAGCAGTTGGGAGAGACGGCTTGAGAAGATCATGTAGATG
AACTTCAGATGTAAAAAGGAAGTATTGACCTGCCTGTAAT
TCCTGCAACTTGGGAGGCGGTGGCAGGAAGATCACCTGAG
GCCAGGAGCTTAAGATCAGGTTGGGCAACATAGTGAGACT
CCGTCTCTACAAAAAAAGTAAAAATAAAAAATAAATTAAC
TGGGCATGGTGGTGCATACCTGTAGTCCCGGACACTTCGG
AGACTGAGGCAGGAGAATCACTTGAGCCAGGAGACTATAA
TGACCTATGGTCATGCCACTGCACTCCAGCCTGGGCAGCA
GAGTCAGACCCTGTCCCTGAAAAAAATAAAAGAGGTATTG
GTAGGCACTTTGCCACTGATTATGTTTTAAGAATACAGTT
ATACTGCTAAAGAGAATGCAGGTACACATTAGAAAGATGG
GAGAAGACTGGTGTGGTGGCTTACATCTGTAGCCCCAATA
CTTTGGGAGGCCAAGGTGGGAACATCACTTGAGCCCAGGA
ATGAGACCAGCCTGAGAAATATAGGGTAGACCCCGTTCCT
ACAAAAAAAAACTTTGAAAAGTTAGCCAGATGTGGTGGCA
CACACTGGTAGTCGCAGCTACTTGGGAGGCTGAGGCGGGA
GGATTGCTTGAGTCTGGGAGGTTGAGGCTGCAGTGAGCTG
TGATCACGCCACTGCACTCCAGCCTGGGAGACAGAGAAAT
ATTCTGTCTCAAAAAGGAAAAAGTAAAAATGGAAAGACAG
GATGTGACTTGAGTTACATACTGAGAAGGATCTCTTAAAA
TCAGATCTAGTATCCTATATGTCAGGAAGTTGAGAAGGGG
GGATTAATTCTCTGTAATTCTTTACTTGGGGGACCACATA
CATTCCCAAGGACTTTTGTAGCTTCTGACTGACTCTGTAC
CCATTCTGTAACCCCTGCCCACCATGCACACAACAAGGTA
GATGCAGTTTTTGACTCTCCCAACCCATCTCCATGTAGTT
TTTCAATTCCAATCATGTTTTGTTAACATAGATACATCAT
CACAGGGTTAAGAAGCAACCCCCAGCAGCAGTGAATCTGA
GATTGCTTCTCATAGTCTAGCTTCAGTTTCCTCTGGTTTG
ACAGCTGGGAGCTAGCAAGTGAGAAATTTGGGCTCCCTGC
ATGAATATTCTAGAAGCTTATTTCACTTGGCAATGTGACA
CCCTTAGTGCACTTCTAACTTCTGCTATTTCTCTTCATAG
TCATTATCTGAGATTCACGAGAACTGGATATGGTTACATG
TCCTGGAATTCTCTCCAGTGTACACTTTGCAATTTAAAGA
TACAGATATAGTAAATGTATTATGATTACCTGTGAGCCCT
TAGTGTAACTAAAGGGGATCAAGCTGCCATGGTTTAAAAT
GTTATTATATAATCTACCCTTGGTCCACTCCTTAAAGTGT
CAAGGTCCTTATGATTTGGGACCAAGAGAGAAATCATGAG
ACTGACTCTTCATATAAAAGTTTGAGGTAATATGGTGCAT
AGCTTAGGATTAAATTTATACACTAGGTGAAAATTCTTGC
CCCCCTTAACAGACCAAACAATACACACACACTCTTGCAT
CCACACACTAGATATAATTTTGCTCAATTCTCTATCTGCT
TCAGGGAGTGTTCCCATTACTGCTTTATTCTGGGAGCTTT
CCAATGTCAGCAGTCTGAACACCAACATGAGTGGGCGATA
TCTTCCCCCATGCTTCTGGGGAAGCAGTAAGCATCCTGAA
TCAAACCTGAATATCTGGGGTTTTTTATTTGTCTTTGGCA
AAGCTCTAAAATTCCAGATTTGTGAGTTGTCAGCCCAGGA
GCACTGGCATGTTATTTGAGATAACTTGTCTTCTTTGACT
CTTCTCTGTAGCTCCTGATGATGGAAGTCTATAGCAAGTG
CAACAAACACTTCCATGCCTTATTATTTAAATCTTTTATA
ATTAGGTTATAAAAGCTCCTGATTCTGTAGGGTAAAAATT
CTAATTTGGATTTTTTAAAGCAGTTTCGTGATAGCATATA
GAGATGACAAAATTGTTGAATTTACAAAAGCAAGGGATGG
AGGAAAACACCTGTCTAGTGCATTGTGATATACAGTGAGT
GATTCTGATGTACAAGCCTTAGGCATAAGACATAACTCAG
ATGAAGCAGTGTGTTATGGCTCCACATCCAGAGACTTGGC
AGGTAATCCAGCTACCTTTTGGGCCTCTGTAGCTGCCAGC
ATCTGCCAGACTCACCTTCTTGGTGGGCTGATTGGCTTCT
GCTGCTTCTGTCACCCATCTTTTGTTTAGATTTTAGCCAA
ACATTCCCTGTCTTCCCTCATAAGCACATCAATGTTAGCA
TCATACGAGTATCTCTGACAGCTTCTGTATGTGCCATGTG
AGATCTGTAACTGCATTGTATGCAGATGGGGAACAAGGCT
GCAAGAGGGCTTATGCAGAGCCCTTATAACTTCCACCATG
GCTGGTGATTACTTTTCAGTGTTCACATGTTGAAGTCAGA
GAGGAATGTTAGCAGACATTCTGTTCCAGGGGAAATTCCA
AAATGATCTCCTAAGCGTCCTAGGATTGCAAAACATAAAT
GAAGCATTTCTCTTCCTCATCTTCAGTGGCCCTAAGTAGA
TGATCCAATGCCTTTGAGATTGTTTCAAAGTCTTTGTTGT
CAAGGCTAAAATTAGTGGACGAAGAGTAGAAATATGGCAT
AAATGCATTTCTTTTAAATCACTTCTCAATGATATGGAAG
AATATAAACACTGTCAACATTGTCTATAAAGTTTAACACT
AATACCAATATTTATTCAAAGACTAAATTCCAAGTGTCCC
AGATTATACCATTAATGACAGTGGTCAAGTAGTAATTCAG
AAACAAAGTCCAGGTGTCTTTAGTACTTAGCCCTGAAACT
TTCTTTTCATTATCTATAAAGTTTCTTAGCCATTCATTTC
CTGAAAAGAGCCCAAATGTCTTCTTTTTAAAGAATATATG
TACAGATGATCACTCAGTCACGCCCAGTTACTACTTCTCC
TGAGACCCTTAGGAGATGTTTCTAGTCCTGCCTGTGACTC
AGGATCCTGCCAGAGGAGAGAATGTGCTGTTCTACTCCTG
AGGCACTTGAGCTAATGGGAGTGTATTGAGCAGAAGAGAC
TGGGGCTGGGTGGCCTTCTCTACTGCCTGGCTGAGATTTC
CTTTCCACCTGGGACAACAGTAGAAGAAAATGTATCTTAG
TATTCCATAGACATATTTTCCCATAAAAGCAATAGTTCAT
TTACTTTCGTGTTCTGTAGCTGTGGTGCGGTGACCTAGAA
ACCTAGGCTCCATTGATTACTTGATTTCTATGGAAAAATT
CTAAATACTAAATGATCATTAAATCCAAATGCACTTTCAG
GGTATAAAAGCTGTGACTACCTCTTGGTCAATGGTGTAAC
ATAACGTATCAACTTCTTTAATTAATTAATTAATTTATTT
TTGAGATGGAGTCTCGCTCTGTTGCCCAGGCTGCAGTGCA
ATGATGTGATCTCAGCTCACTGCAGCCTCTGCCTCCTGGG
TTCAAGCGATTCTCCTGCCTCAGCCTCCCGAGTAGCTGGG
ATTACAGGCACCTGCCACCACATCCAGTTAACTTTTGTAT
TTTTAGTAGAGACAGAGTTTTACCATGTTGGCCAGGCTGC
TCTCGAGCTCCTGACCTCAAGTGATCTGCCCACCTTGGCC
TCCCATGTGCTGGGATTACACGGCATGAGCCACTGTGCCT
GGCCACGTACCAACTTCTTATAGTAGTCTTGGCTTAAGGG
TAATGGTATATGAAATGAGTCCTACGTTCCACTGCCAAAT
CCTAATGATTCCTTAAGTCACTTCAAGGGAATAGTAATTC
TCATAAATTGAGTGGAGAAATTCATGGTGCAAACTGAGTT
GCTGAAATGTAAGTCCTCTTGCTTAGTTTGACTAAAAAAC
TAAAATCAGATCTGATTTTTTTCCCCCTGCACTTCTCACG
TTCCAGTCTCTATGCTAAGGACACAGCGTTATTATCTCAT
TTCAACCTCGTAATTTGCGAAGTGGTGGTTTAACATGTGG
GTGCATACTCATTGTGCAGATGAGGAAAGCCTATTGTGTG
CCAGGAAATGAGCCAGGCCCTGCCCAAGGTCTCACTGATA
AAGGGTGACAGGATGGGACAGTACATAGACCCACCTTCCT
TTTCCTGGCTGCCAGGCTGCCCCTCTGGGTACACCAATAC
TGAGCTAGTAGCTGCTCTCTCAATAGTGGGGTGACAGCTC
CCTTTTTTTTTAAAGGACTGGGTTCTTCAGAAATTGTGCC
CCCTGCAAAATAAACGATTGCCAGTTTTCCTAAAATTTGA
ACTGAGGCAGTTGAACCCTACGATGACAGTTAGAACGACA
CCATCCTGTATTTTGGATGAACAAGGTTATTTCACATATT
TGAGCCATTTATTGATTCTTCTTCTAATCTCCTGCTCTCC
TTTGCTCCCTTGCTAATTATATTCCTGTAGGCTTGATTAT
AAGTCAAAACTGTGTACTTTGCAGGGAAAGCCTATATGAA
TGGGTTGTAAGTCTGTTTGAAATGGCATTTGTCATTTTTT
AAAACTTTGTGTGCTTTTAACATTGTGGAGCCATTTTCTC
AGTGTAGTCCACAAACTCACTGGCAGTGCTAGTTAAAAAT
GCAGATTCCTTGATCTGTTTAATCCAGATCTCTCAGGGTG
GCTCAGGACTCTGAATCTTAAAGACTTCACAAGGTGATCC
TTAGGCACATTTGATGTTTGAGAAACTACTGACCCCAGAA
AAGGTTAACTAAGGCAAAAATGGCCAGTGGCATCTCAATT
CCCCACAACCCCAAGAGTAATTTAGTGGTTTTACTCAGAG
GTACTTTGTATGGCAAATCCATTGGGTCCTTCTCATTTGT
ACATTTTCTTTCCTCCTCATTCATTTCTTCCCAGGGTTAC
TTTTCAAACTTCCGTGCTCTTCACAACGGCTGATCAATGA
ACTTAAACATAAAAGACAAACTTAAACTCTTCTCATCTCT
TTTCATCCCCTCCACAGCAAATGCCCTTTCATCTTCTCAG
ACATTCCAAAATGTGGCAAAAAAAGATGGCTCTGCAACAG
ATGCAATTCTTTCTAGGTCTCTAGGTAACATTTTAACCTG
TGTAATGTTCACTGCACAGCATCTTAAGTAATATTCCAGG
AAATACGCTGCTGCTTGTTAAAAAGGATAGGACCCAAGAG
ATGTCTTTAAATATGCCTGTAAAGTGAGAGGTGCCAAGAG
AAAGATAATATGGCTGATTATAGTTATTTACCTTACATTT
TCATTCGCTTTTAACTGGGTGTAATTTAGGGGCATGAAAT
CTCTTATTGGAAGTGTATTTGCATTAAACAGCTCTAAGCA
ACCATGAAAGTGCAGAAACTGAAAAATTGACAGACTGTTC
CTAGAATCCCAAAGTAGCATTTTTGTAATAGGCATACAAA
CAAATCGAATAAACATGTTTTGCTTCAGCGATTTAAAGAA
TACGGTCTTTGGAGTAATTTGTCTTTTTTTAACTATCATT
TCTAACCTTTTCATTGCCTATCTCTAGTTTGCAGCTCCCC
CAAACAATCTGTGGCAATTTCCCAACCAGCTGTTGGTGTT
CTAGTACTGGGTGCTTTGTTTCGATTTCCGTGAGCTATCA
AATCAACCAATAAAGGGGATTACCTGAGTGCTGTTGTTTC
CCAGGTTTGCATTTATCAGTGAATTTGTTTTTGTGTTTGT
GTTTTTGTTTTCTCAAGATACTTAATTCTATGGAAAATAT
GCTTGAAAAATTGCAATGGCCCTGAGTCGCGATGCTCAGG
CCAAGTAATCAGAAGATGTTTCCAGTAACATGAGTAGTTC
TTCTTTCCTCCCGATTAATAGCAATGACCCTCAGCATTGA
TCTGTTAAAATTTTAGCCTCTTTTTTTTCAGATATGAGTA
AAGGTTTGCATAAACTTTATTTGGAAGAGAATTTGTGTAT
ATGTCATTGGTCTCGATGTGATGTGAAAAACCAATCATTC
ATATACTCTTACCCTTGGGATAAATAAAGTCAGTGTTCAT
ACTTGGACTTGGTAGACGAATGAGTACAAGGAGAAGCCTC
ATATTTTACTTTGGATTTTGAATCTGTAGTTAAAAAGAAA
GCAAGGAAACCTATTTTTGTGTCTTTTATGGTTAAGTTCT
GATTTCCATTTGAACTCACTGCAAACACTAATTTTTCTGT
ATGATGGGGGAATGCTGCCACTTGTCAAATTATTAAATAG
AAAAAAGGGAAGGAGAAAATACAAAGAGGTATGATATAAG
GTCTCTTTTTGGTTCCTTTTTTTTTTTTCCTTGCCCTCCC
TTGCCCTATAACTCACATTTTCATTCAGGTCAGTCTGACT
ATAGTTAGTGAATGTGCTTTCACTAACATCTCCATCATTA
GAAGGAAAAGTTGACTCTAAGCCTGATTCCAGATTTGTGA
ATAATATTTGCTCATTTGAGAAGTCTCTTTAGTTTATTGG
AACTTGCTAAGGTAGAAGAACATTTGTATCCTTCAGAGGA
AAATTTTATCTTCCAATTAGAGCTGAAGAAAAAATTCTCA
AAGAGAGACTCTGTTTAAACTGACTACCCTGTTTGTCCAC
CATCCTGATAAAATGACAAAGATTTTTTCACCCTAATTGG
CCCTTTAGTTTTGGATCCCCATATATGTCATGATGTGCCT
TCTATCAATAAATCCCAGAGATCAATAGGTCTTAATTAAT
AGGTTTTATGAGTTTGCTCTTAGATGGATGACAGTCATAT
TTTTAAAAGTATGAAACAAGCAAAAATTTTCTAAGTAATT
TTCCTCACACATGAAAGGAATTGTGACAGGGTCTTATTTG
CTGTCAACAGTATTTCATTCACAGTGCACTTATTAAAAAA
TTAGCTCTATTTTACACTTGAAGGAAATGCAGTGGTGTTT
TAGAAAATAAAACTAATATGGATGTTTATCTAAAGATGGG
AAAAAGAAAAAAGCATAGTTCTGGCGTGGTGCAAGGGTTT
ATTCCCCCCAGCCCAATTTGCATGGTTTGTCCATACAAAC
TGTAAAAAAGTAAGTATAGGGAATTATAATAGAAATACAT
AAATCAGAGCTATAGTAGACTTGAAAAGAAATATATTTTA
GCAAATTTAAATCTTCTTTAAAAAAATTAATGGGGATGGG
GGAGGAATCAGGATAAAACAGACTAAAAATAAATAGCTGC
ATACTACTTCATTAAGCTGCTGCTTGGAGTGATTTTCCCA
TTGATTAGTCTAGGGGCTAATGCTGGTTCATTCCTCATTT
CATTGCTAATTAACATCAGTGCTGCTCCTGACCACTTGAC
CGTGTTCTCTGGTGAACATGTGCTGGTTTGGCAAGTAATC
GCTCTCTTCCTCCTCCCTCCCCACACTGCCTCTTTCGCAA
GTCCCCAGCTCCCTCATCTTTTCTTCTTTCTAAAAATAAG
ATTTTCAGCTAGGAGAGAAAGAGGAGAGCCTTTAAGTTAT
AGCCTGCTAGTTCCTCTGTAAAGACAACAAACTTAATAAA
GAGATTAGATGCCCAGGAGAAATAAACACAGCTACTCTAC
CCAAGCATTTGGTTGAGGGGCTGTGTAAATATAGATGATT
CACTCCAGCTACCATAGGACCTGGCTGGCGTGGTTCATTT
TGTGTTTGTCTCGTTGATTCTGACTCTTTCAGAATATTTA
CAGGACAAATTACCTGACTCAGGGAGTAGTGACCAAAGAC
CTTTAAAAGAGAAATTGAGCATTGGCTTTAAGGCATCTAT
TTTTTTAAGACTGTGTATATTTTGGCTCCCGAGTCTGTGA
AATGAAATTCACTACCAGGTCATAGTTTCCTGATCTGACC
CATAGTTATAGCTTTTGCAGGATGATCCACAGTCAAGCAG
AACATAGGTTATAATCGGACCAGAATACTCAATTTGGCAA
ACCAGGATTAGAGATGAGAAAAATCCACAGTATAAACATA
ATGAAAATCACTTGCCTCTGTTCCAGGTCAGGAGGTCAAC
ATTTCCATACACTGAAGCCAACATGCATTTTGGAAAAAGC
CTTTCCAGAACCATTGAATAATGTGTTGTTTTGACTCAAT
TCCAAATCATAGCATCTCTTTTAATTGAATCAAACATTAC
ATTGCATTTAGAAAATAATTTCAAATTAGTTTTCATTCCT
GTAGTTTGATACATTCGATTCCCTTAGTAATGGTGAAGCA
GCCTTCCTTCAAATACACCTTTTAGGAGCAGTCACTAAAT
AAAATTTACATTTCTTTTACTTTGCAGCCTGTCATTTTCC
TTGCCAACATTGCTTTTCCAATAAGCTTTTTAGTATGTAT
TTCTAAATACTTAGAAATATGTATGTAGAAATACATACTT
CAGTATATATGTAGAAATACATACTTCAGTATGTATTTTT
TTTTTTTTTTTTTTTTTTGAGACGGAGTCTCGCTTTGTCG
CCCAGGCTGGAGTGCAGTGGCCGGATCTCAGCTCACTGCA
AGCTCTGCCTCCCGGGTTTACGCCATTCTCCTGCTTCAGC
CTCCCGAGTAGCTGGGACTACAGGCGCCTGCCACCGCGCC
CGGCTAATTTTTTGTATTTTTTAGTAGAGACGGGGTTTCA
CTGTGTTAGCCAGGATGGTCTCGATCTCCTGACCTCGTGA
TCCGCCCGTCTCGGCCTCCCAAAGTGCTGGGATTACAGGC
TTGAGGCACCGCGCCCGGCCCAGTATGTATTTCTTGACTG
TGTGTTTACATCTTATACATTTCTGTAAGATTTTAAGCTC
CTTGAAGGAAGGAAATATGTCCTTTCCTGTTTACAATTAA
AAGAAGATGTATTGATGGCTTACTGCTTGCCACACACTTT
GTCTAGGACAAATGACACAGTCAACTGGATGAATGGAGGG
CTGAATATTTCTTTAATAGCAACATAATTCTTTCATGATT
TATCTTTAAAGTTCATTTTATTTATATCCTTAAAGCTCCT
ATTTATTCCTGTGTGCCTCCTGGGGCCCTGGCACTACATT
AGACACTGGAATTTCAGTCTTATCTGATATAGAATGGAGT
AATTCTTGCTGAGCCTCAAAAGATGGTGTAGATGTTGAGT
AAATTGTAAGCTCCCTCCATTCAGGAACTGTGTCTATTTG
GTCACCAATAGATTTCCATTATCTGTGATATTGCCTGGCA
GAATGTTTGCTCAATACATGCTGTTAAAGGAAACAGAATG
GATGGAGGAGCATTCTAGGCATCAAGGACTCCATGAACAA
AAGCTTGGAAGCTGGTCCCATATTTGTTTTGTTTCAACAA
ATAGCAAATAGTTTGTTGAGTCTGGTACATATCAAAAGGA
ATCACTGAACATAAGTTTGGAAGGGTAGCTTAGGACCAGA
TTGTGAGCAGTCTTAAATGTGCAGCTAAGGAATTTGGACT
TTATTCTTGTGGGCAGAAACTGGATATGGTTAATGACTGA
TCATGGTAACCTTTATTTGAAGAAAATCACCTTAAAACAA
GGCAAGGTTGGCCATCATATATTAAGAACGCAAAGAGTAG
GGGGAGGAGTTGGGCTTTTATTCTGGTTCTATAGGTGCCA
AGCAGGGCGGGTGGTGGAGAGGACGATTAAATAATTCAGA
TATGCTGGCTGTAATTGCTGTAATAGCTGAGTGCTGTTAA
AGTATGTGAGGACAGTGCTGTGTTCATTGCCATAGATCAG
CTTGCCACTGCTTCGTCCTTTCGCTGAATTTAATTTCTCC
TTACTTTCTTTGCCTTCTAGACCATTGGTATAAATTGGTT
CAAAACAAATCCTACAGACTCAGCCTGCATGAACTGAGGT
CCTCCAAACCCCAACATCCACTTTAGCTTCCATAAAGAGG
ATAGAAGGAACTGAAATATTTCCTCATAGCTTGAAATACC
ACAGCTAAACTCCCCATAATATGATTTTTTGTTACATAGA
GGCTAGTTTTCTTTCCCCCGGGAGAGGTAATATATAAACG
CTGTAGGGAACCTTCAGAAGTCAATGCTTTTACTAGAAAT
CTAGGGCTCCAGGGACCAAAAATCAGAAAGTATGCCCTTT
CCCCTTAAAACTGCAAAATAAACAGATCTCTAAGGAGAGG
GTCTCCTTCTTGGTGGACATGCCTGATATATTTGCCCCTA
AAGTATCATATTCTAAGATCAGAGTTTAACATTATGTTCT
AGTTATCTGAATGCCATAAGGGGGAAACTAAGTTTTCCAT
TAAGTAATGTTTTCTTTTATTCATTATATAACTTCAAATT
TAAATATCTGCTCACAAAGAATCTACTTGCTTAAAAGCGA
TCACCAGCCAGGTATGGTGGCTCACGCCTGTAATCCCATC
ACTTTGGGAGGCCGAGGCAGGTAGATCACGAGGTCCGGAG
TTCGAGACCAGACTGGCCAACACAGTGAAACCCCATCTCT
ACTAAAAATACAAAAATTAGTCGGGCCTGGTGGCACATGC
CTGTAGTCCCAGCTCCCAGCTACTTGGGTGGCTGAGGCAG
GAGAATCGCTTGAACCCAAGAGGTGGAGGTTGTGGGGAGC
TGAGATGGTGCCACTGTACTCCAGCCTGGGCAAGAGAGCA
AGACTACATCTAAAAAAAAAAAAAATGTGGGCACCACACT
TAGTATATTTGTTTTTCTTAAAAACCTCCTTTTCTTTCTT
GATAACTTTATTTCCTCTGCCTCCTATAAAAAGGTCTCCA
TAAATAAACACTAAGAGACTAAGATGGAAACTTTATTGAG
AGTACACCTGCTAGTTGACCCATGTTTTGCTATCTCTGTG
GTATGGGTCCTGCCTAGGATCTAAACTGATGAGCACGAGC
AAGTGGCTGTTGCCGAGCTGATGTGGCTTCTTAAGATGAA
AGCAGGCTTATTCTTCCAGATCATAAGTGAACCACCTAAA
ATGTATGTGTGCATGTGTCTGCTCATACGTGTGTGTGTGC
ATGTGTGTATAAGTGTGCATGTGTGTGTGCATATGCACTT
CCCCATGCATGCGTATGTATGCAAAGGAAAGGATTTTCTA
TTTGAGGTTCTGGAGAAAAATAAGTTTCATTAGTTGAGCA
TCAAGGAGAGATTCAGCCACAGGATTGATTGTAATAAGCT
GCACCGTTTTACTAAAACTCCATTACTTGTTGAGCTATTA
AATGATGAAAAGGATTAAGAGAATATAAAAAAATCTAATA
AAGATGATAACAGTAGAGCATTTCATAAAATTTGCATGTG
AATTTATAATGTTATAATCTGTCGGCAGACAGCGTTGTTC
AAGAAAAGAGAAAAACTGTACCATACATATAGGCATAAAA
AATGCAACAACAGAGTTTCCGGCCAGGAAACCTTTTTTTC
CATATGGGCGTCCATATGTTTTTTCTTGAAATCCATATTT
TTGGCCTTGATACCCATATGTTAGCTTTTTGCCCAAATAA
GATTGTGTAATCATTCTTTATTATTTCTTCTTCCCTAGAA
GTGATTACTCTAAGGTTTGGGAATTGGGTGGGGAGATTAA
ATGGACAATTTTGCATAGTAGGGACACAAACATGTAAAAG
AAACTGTGCAAAAGGAGAGACATGCACATAGTTTTATGTG
TTTTCATGTATGTGTCTGAATTTGTATTTATTTTGAAACT
ACGTGTATGTTTATTCGATCTAGGCAAGACTCCCATAGTT
TGGATTTTTATATCATAGGTCATGTGTCCCAGGTTGATGC
ATCCATGTGTCCAACTAGGCAATGGAGAACACTTTCCGGG
TGGGGGCAATAAGGGGAAGTATTTGGCTGAGTTTATTCTT
CTATACATTGGAATTGCTCAGTAAATGTTCACTGTAAAAC
TCTAATTTTGTTATTTCCAGCCCAACAGGAGCAGTGATAG
GGTCACAGAATTTATTATATCATAGTGGTCAGTTATATTT
AAGATTTTGCCTCTGGACCACAAGCTCCTGAACAATAAAG
TTGGAATTGTATTGTATTTACTTTTGCATCCGCAACTCAT
AGCTTATGGCTGGATTCCAATAAGTGACTTTCAGCTCATT
AATCTATTAAAGTTCATTCATAAGGACAAAATGATATAGG
CTTTATAAAACACCTCAACACAACAAGTTTTCAAGCAAGC
AAATTCAGTTTATTGCAAGCATTTATTTATTTTTATTTTT
ACTTTTTTGAGACAGGGTCTCGTTCTGTCACCCCGGCTGG
AGTGCATTGTCACTATCATGGCTCATTGTAACCTCAACCT
TCCGGTCACAAGTGACCCTCCCACTTTAGCCTTTCAAGTC
ACTGGGAATACAGTCATGTGCCAGCACATGCAGCTAATTT
TTAGATTTTTTGTAGAGACAGGATCTTCCTATGTCTCCCA
GGCTGGTCTTGAACTCCTGGCCTCAAGTGATCCTCCTACT
TCAACCTCACAAAGTGCTGAAATTAAGATGTGAGCCACTA
CACCCAGCCTATTAAAATCATTTAATGTGGAGATAAGATT
AACTTTATTCAATCTGCATGCTGGGCTATCTCCATATAAG
ATTTCAGTATTTTAAACCCTGGTCTCAAGTAAATAAAAAG
AGACCTTTTTGTCTTTTCCTCCACTTTCTATACACAGTAA
AATAATTATTATACTTAAATGTCTTCACATACATTCACCT
AGAAGCCACTTGATTTATTGAGAATTGATTTACCAGGAAA
GCGAAATCAGTGGATACGTGAGACGTCCCTCCCACTGAGA
AATACTGTTGGCAAACAAAACAAAACAAAAATGTTAAAAC
TATAAATACCTGCTTTTATGAAAATTGCTAAAAGTGGTGC
CCTTTTACTTTTCTGACAGCACCTCATTTGGCTTCCAAAG
ATTTAGGTGAAATCAGAGTATGGTTCACGATAGGTTTGCA
AAGAAGACCAAAGTGGAGAAACTCCTTTTATAAATAGATT
TATTTCATTTTCCTTCATTGAGGGGATTTCGGCTGTCAGC
CACTTTCTCTCCTCCTTGTCCTGATGGCCCAGCAAGGTGA
GAAGTGGGTGTCCATGGTCTGTCAGCCTCAGGACCTTTGA
TTGACAGCCTGCTGAATTGCTTTCTGCAAAAAAGGCTGCT
GCAGTGTGCCTAGCATGTGCAAAAACCCTCTGCGCTGACC
ATTTCCCAGGCATTTTGGCTTGAAATTTGTGCTTCAGCAA
CCTTCTCAGCAATGTCCAGTCAGAGCATGTGTCAGGGCCA
CCCCTGCTGGATCTCTCAATGTGGAGAGTCAGCATTTTGA
CCCCCTCCCACCAAACTGGAAGGATGTCAGCAATCTTTCG
CTTATTACATTCCTAGGAAAACATGCTGAGATAACGCTAC
AACGGCTCAGGGTGTAACTTCAGTTGATAGGCACAGGAAG
TAAAAGTTCACACTTCTCAGTTCCAAAGGTTTTAAACTCT
GAAATTCTGTCCTTTGTCTTTTCTCATTCTTCTGTTGGTT
GGGATGCAAAGATGAGTTTATTTTAAGATTCCTCAGGGCA
GCATTTCATTCCTTGACTCTTCTATTCTTTGCCGCATTAC
CTCACTGCATTAGTACTTGTATCTCCCTCTGATGGCATCT
AGTTTCCTTTCCATTCACAGTGGCCAGGGATCATATCTCT
GATCCACTTAGAAACACAGTGAACTCTACCCCTGAGAATG
TAAACGCTTTCTCAGTCACATCCATTGATCTTTGGGGCTC
TATTTTTGGGTTTCCATTCACGCACTCATTTGACGTTTGG
GATATTGGCTGTTCCTTTGAGGGGCAAATGTTAAGATGGG
TGCTAGGAACTAGATAAAGAATATTTCTGTGATTTTGTAG
AAGCAAGTTTTGATATAGGTATTGGTGAGAGTCTGTATGA
ATTCCATACCCCTATAGGTAAAATGGAGAAAAGTAGACTA
CAGTAAATTTATCTTGCTGTACACGCTGAAAGAAATGAAC
ACTTAAAAAAAAAAGGATTTTAACACTATAGTTTATTGAA
GCTTGTTATTATAAAGCCTAAGTGTAAAATACATGAATAA
ATAAAACAAACAAGCAAATAGTCTCAGAAATTTAACGAAT
TATTCCTAGATTGAAATTCCTTTTTCTAAAGAACAACAGA
GCATATTCCTTTGAAGGAATATGCTATAATTTGAAGGCAA
CACATTTTATGATGCCATAGGAAATAAGGAAAAGGAAGCC
CAGAATTGGATTTTAAAAATTCTGCAGCTGTAATAATGAA
TTGTTGCCATGAGAAAAACACCTAAATTAGAGGAGAGTGA
CTGTCGGTCTTAATAAGAGGCATAGTGGAAAGCACTTCTT
GAAAAAGAAGTAAAATAAAGGAAAAATTGCATTGTTGCAG
GGCTAATTTGATGAGAGGACCTCAGTAAATTGTGATTACA
CAGTTAATAAACCCTAGAGCTTTTTTTGGAAGACAAAATT
AGTTGTTTGGTGGTAAAAAAAAAAAAAAGAAAAGAAAAGA
AAATCAATTACAAATTGTGTTGTCTTCTGTAACCAATCAG
GCAGAGAAACCGCCATAATAATGAATATTCTAAGTGCATA
GAACTTCACTGCATCTAAGATTTAGCTCCTTTTTGTCACC
AGGAGACTGAAAACTAACATTTTTAAATGGGGAGAATGTT
TCTTCTTATGGCTTTAAAGAAATGTTTTCTATCCTTTTTA
TATGAAAAGTCTATGGAGAGATATGAATGCATTTATGTAT
ATCTTTTAATACAGTTCAATAGTGATGAGTACCTGGTAGC
TTTTCAGAGAGGAAAAACAAGCCATTCAGAGGAAGTGGGT
AGGCGTTTCTGCATGTGGCAGAAAATTCTAAAGCATTTAT
GAATAAGTCAGTTACGTTAATAAACAGAAAAAAATGGGGT
TCTATAAACAGTACCATAGTATACATACTCTTTAAAAAAT
TAAACAATCATCATCACTTTACGAACAATTCCAAGTACAT
GCCAGGATGTGCATGCAATATCATCTTTGTGTAAAAGTGA
CAGCATGTTTAACAACCAAGAGTAAATTTTCCTATTTTTC
TTGACCTAATTCAGACATGTACTAGCATAGAGTCTCGGAA
TTTAAAGTGCTTGTGTTCTAATAGTTCTGATAGTTCAAGT
TTGAAATCAGTTCCATGAAATTAAAAAGCTATTTTCCTTC
AGTACGAATGTAATATATACAATTTGGCTATTCCAGGAAA
GTTTACTTAACTGATTTGTAGCTGAAATACTGTATACATT
AAACTCTGAGTCAGCGTGGTTCTGTGGGAGGATCTGGGCT
TTTGAATTGGCCGGAACAGAGTTGGAGTCTTTACTCTGTA
TACTTAATGACTATGGGCAAATTATATTGCCACTTGTACC
ACTGGTTTGAAGTCTGCAAAGTGAGGAATATCATACTTTC
TTAAAAGGTTGTGGGTAACTGCCCAAAGAATGAAATCAGT
TGTTATAAGGGGCGAGGTGCCGTGGCTCACACCAGTAAAT
CCAGCACTCTGGGAGACTGAGGCAGGTGGATTGCTTGAGC
CCAGGTGTTTGAGACAGGCCTGGGCAACATAGCAAAACTC
TGTCTCTACAAAAAGTACACACACACACACACACACACAA
AAATAGCCAGGTATGGTGGTACATGCCCATAGTCCTGGCT
ACTTGGAAGGCTAAGATGGGAGGATCACCTGAGCCCAGGA
GGCCAAGGCTGCAGTGAGAAGTGATCATGCCACTCCACTC
AAGCCCCAGTGATAGAGTGAGAACTTGTCTCAATTAATCA
ATAAATCAATCAATAGAAAGAAAGAAGTTGTTATAAAATA
TTTGTGGATCCTGGCAATCTAGTAATTAAGATAATAGAAA
AACAAAATGCAATTTTTAAGTGGAATAAAAATAGCTGTTA
AATGAATTCTTGAAGGAATACAGGCATATGGAAGGATGAG
GAAGCTTTTCAAGGCATATTTACAGCACATGCATGGATTA
TGATGTTGGTATTAGCAATTATTTACTATACTTTTTTCAT
ACCCAAACATAGCTCCTATTTCTTATATGTTTTGTTTGCC
ATTAGATATATTTCCTCTATGACTACATCTTCTACTGCAT
TTAAAATAATAGATTGTAGCTATGAGTTAAATGAGCATTG
CCCCACCTTGCCCAAAAGAGCATTCATATGTTATCCAGCC
AAATAGATCAGGAGATCTGGAATTGTTTTAAGTTCTGGCC
AGTTAGGTATAAGGAGAGAAAATTCCCTGTTCCAGCTCCA
AGTGACCATACAGGACAGTGCATTGTCTCAAGTGAAATGT
AAAATGAAGTGGATACATATAGTTCAGGTTGGCTGGAGCA
AGGTAGGGAAGATTCCAGTTGTGTTCAGCTGGTTGTTCCT
ACCTAAGGGACCCGGATACGCAGAGATTATTCATACTAGT
CTTACTCTAGCAATTCAAAAATAAAAATGAATTACACAAT
ATAGAAAGTATCTTCAGAAACCCATGACATTAATTGAAAG
GTCAAATAGAGGAAAAGGAGCTTTTTTTAAAAAAAGGGAC
GAGGCCGGGCACGGTGGCTCACGCCTGTAATTCCAGCACT
TTAGGAGGCTGAGGCAGGCAGATCGCAAGGTCAGGAGATC
GAGACCATCCTGGCTAATACGGTGAAACCCTGTCTCTACC
AAAAAATACAAAAAAAAAAAAAAAAAAAAATTAGCTGGGC
GTGGTGGTCGGCGCCTGTAGTCCCAGCTACTCGGGAGGCT
GAGTCAGGAGAATGGCGTGAACCTGGGAGGCGGAGGTTGC
ACTGAGCCGAGATGGCGCCACTGCACTCCAGCCTGGGTGA
CAGAGCGAGACTCCGTCTCAAATAAATACATAAAAATAGA
ATAAAATAAAATAAAATAAAATAAAGGGACAAAGATGGTT
ATAGGCTAGAGTTTCTAAGAAGGGATTTATGTAGGAATGA
GGCATGAGTTTGGCCTTAATGAATGAATAGTGATTGAACG
GGTGGAAGGAAATGGAACTGGGAGTAAGCATAGCCTGTTT
TATCCAAGGGAGGGAGGAGGTCCATATGGAGATCAACCTA
TATGAGGAAAAGATAGCCCGTATATTTGGGGAGCAGCAAA
AATGAAAAATAGTGCAGCGTCAGAAGACACTAAAGGAAAC
ACTAATATATTTAAAACTTTCCTATGAATCTAAAATGATC
TCAAAATATTTTTTAAGGAAAAAAAATCCCTGGCAAGATA
AAACTAAAATGGATGAATAAGGAAATAGATGGAAATCATA
AAAAGAAAAAAAAATACTTCAAGATTGCATCAACATTCAA
TAAAAAGAAAAATGACTATTAAAAAACAAAGTAGTGGGAG
AATGGGTGACTTTTCCCAAGCAAAATCTAACTTGGAAACT
GGGAGCCTTAATTTATAGATGGATAAAATGGAACTGCTCA
GATTAGTGGTTCCTCATACTCCGCCTGCTCCTCGGCACCC
CTCATCCCATGCCTCCTCTCCCCAGACATCTTTAGAAGCC
AATCTGTGAAACTCTGTCTCATTGTTCTGTACACAGGCAT
ATCCATATGTCTGTACAGTGAACATATATCCTATTTGTGT
ATTCTACTATGTACTATATACTCTCATGTAGTGTATACCT
TATGTGTTCATATATATTTTATATATGATTAAATGAATAT
GTTAAATGAACACAGATTTTAATATAATTCTATTTTTATT
TAAATGAATCAAACTTCTCTCTCTTTCTGTCATGTATCTT
GCTGCCTTCCTTAAATCTGCTCTGAACCATAAGTCATCTA
GCCACTTTTCTCCTCCTACTTGGAATAGTTGGACTATGTG
ATGTAGTGATTGATTTATCCTTCCTTTCAGGGACCCACTA
CGAGCTGAGAGGAGGGGATTAGCAGAGTACAAAGTCATTT
GACTTCATCCTATTTCCTGCTCCACAAAAACAAAGCACAA
CACACACACACACACACACACACACACACACACACAGAAA
AACAAAAGAACAAGGCAGAAAATTTGTGTGGAATGTGGCC
GGCCTCTTTACATACTGCTGTATTGTGTGGCTATCACCAA
TGGTTTCATTAATTTATTAAGAAATTATTTATAAACCAAA
ACAAAGCAACTGTAAACCTCACTGCAATTAGAGCAGAGCC
CAACATAGAAAGCCACCAGTGTGTGTTCAGGCATGTTCTA
AGGGAGACATAATGTCCATTTCTCTCTTTGGATCTTTGAC
AAAAGGTGCCAGAGAAGGGTGTCTTGTCCTAGACTAGGGG
AAACTGAGAAGACTGCGCCAGGTACTGAAGAATGCCCAAA
GCAAAGGCTTTAGCAGCTAATGAGAAGTTATGAGTGCCTC
TGACAAGCCTTACCTCTGCTGGTATGATTATTCTAAACCT
TGAACCCACGAGAGGCCTAAGGAACTTTCGGGCAGCCACC
ACACACATACACCAGGGCAAATAAATGGATTTAAAAACAA
AGATCATGTTATCAGTAGCTGGCACAATGCCTTGAACATA
GTAGGCTCTCAGTAAATGTTTCATGAATTGAAATGTGTTT
TCTCTGGAACCGTGTGTGTAACAAAGAGTGAATTTGATTT
TGTTGGCTTTTGAACATGGCATTTGCCCTGCTAAGTCTTT
CTTGCAAATATATCTGTCACGAAGCATGCTGTGTTCTTAC
TATATATTCATAAAGCAAGAGATTTATGTTTCAGTGTAAA
ACCAAATTGACAAACCTAGTTTCCTGCAGCAAAGCCTTAA
GTGACTTGCTGATGGGATTCTAGAATGTTCCCTCCTAAGC
CAAAAGGGGAGCCAAGCAAAGGTAAAACTTTAGGAGAACA
TAGTCAACAAGGTAAGAAGTTTGGTAATGCTGATTTATAA
AGACACTGGAACTTTTAAATGCGTACTTTCATTCTGAAGG
ACTGCAGTGGGGATTTAAAATACGACTATTTAATTTTTTA
AAATTACATAAATTAAGTGAACAGCCCATTAGCAGGATGC
CATCAGGATCACATGGCCAATTCAGATCAAGTTATATTAT
CTTGTCTGCCAGATTTGAATAAGAATTAAGAAATTACTAT
TCCAAAGTGGTGTTGGACATTGATCCTCATTTGCAGTGAT
ATTCTTCACGGTAACTACCTGGAACTGACTGCTCTTGCAG
GCATGCCCCTGAATCTTTGTGGTGCTACCATTAGGGGGTG
TATTAGTTGGAGAGCAGCAGCTAATTAATTGTTCTACCTG
CCTTTGATGAAATCTTATACTGCAGGGACCTCATGTTGGG
GCAGGAAGACATACCTAATGGAAAAGGACTCTGATGAGAC
AGACTTAGAGCTTTACCTTTTTGTCTACTCCGCTGGATTA
AGCTTAAGCTTTATGGCCCCATCGAAGCAATAGAATCTCT
CAGATTCCCTTTGCTACTGTCTCCCTTCTGTAACCTGTAT
ATTCAAACTCTTTATTTTAAGCCAGTGTTTATGGCCATCA
CATTGAGCCATGTTTCTTTTCTTTTCTTTCCTTTTCTTTC
TTTCTTTTTTTTTTTTTTCAGAGAAGCCTCGCTCTTGTCC
CCCAGGCTGGAGTGCAATGGCTAGATCTCGGCTCACTGCA
ACCTCCGCCTCCCGGGTTCAAACGATCTCCTGCCTCTGCC
TCGCAAGTAACTGGGATTAAGGCTCCTGCCACCACGCCTG
GCTAATATTTTTTTAGTAGAGACGGGGTTTCACCAAGTTG
GCCAGGCTGGTCTCGAACTCCTGACCTCAGGTGATCCACC
CACCTTGGCCTCCCAAAGTGCTGGGATTACAGGCATGAGC
CATTGCGCCTGGCCTGAGCAGTGTATCTTAAGAGCAAACC
CTGCTTAGGATTTAACATACCTCTGGGTCTGCCATTGTCT
TAGCATGTTGTTGGTACTCCATGTAGTTTAAATAAGGAAA
GAGGTAGTTTTCAGTCAATATAGGCTTATGCTTTTAGATA
GCATTTTTTTTTTTTTTTAGACAATGACTTCCAAATTGTG
ACTCTCTTGAAAAAAAGAGTGAAAATGTCAAAGCATGCTT
CCCCTCTTGGGCAGCTGACAAAGTATGAAATGATTAGGTT
TCTTATTATATACACTCAGAAATTAAAAATAAAATAAATA
CATTTTCAATTTTACTGAGATCATTTTAATGCTACTTTTA
AATACTCTATTATTTTTCTTCTGCTTTATTTTAGTGTGTT
TGAAAGCCACTTTCCATCCCATTCCCATCCATTTTCTGTA
TTATTAATAAGTTTATTATTTCCAAATAAACCTGACATCC
TAACTTCTCTGTGAGATACTCTTAACTACTCTAATACATA
TGTTTATACTGAACAATTTAGTTCTTATAACAACTCACAC
TTTGCTCTTTCCATTTTGATAATCTTACTGGGACACAATC
TGTATTTTGTTTGTTTATTTCAGCATCTATCACGTTGTTG
AGTATATTCTAGGTTCTAGGAATTGCTTGGCTTTCCTTTT
TTAATTAATTCATTCAACAACCATTTGCTGTTCTCCTGAG
AAAGTTAATTTGCAAGGCACTCAGAATCCTGTCCCTCCAC
TCAAGGAATTTACACCTTGTTCAGAGCAGTCTGGTGAGCC
ACAGCAGGATGGAGACTCTGGTAACTGACAAAGCTCGCAT
TTTGTTTCAAAGCAAATGGACCGTCTAAGGAAGTGAAGAA
ATCAAGGAATGTACAGCTCAAGGTCCTGGCTATGCACCTG
TCATCTGCATAACCTTGAGAAAATCACTGACACTCTCTGA
ACTCAATTACTTCATCTGTAAAATGGTGGTTATAATTATA
ATGCCCACCTGCCCCATAACGTGGTTGTGAGGGCTGAATG
AAGGTATCATAGGGAGAGTGCTTATGTGAATCAATAAAAC
ACCATACAAAATGTTATTCAGAGGTCAAGTCCAAGCCTAT
TTTCTTAAGGATTAAAAAAAAAAGATCCAGTGCATAGCAA
ACTCATTGCATTCAGAAGACTCATCAGCACAGTTTTGGAA
TTCTGTACTTTGAAAACATGACAACAGATGCTAATGTATG
GGGCTATATAAGTCAGTTACCAGATGGTTCACAACACATC
TTTCCTATTAGATTTATGCCATAAATCTTCATTCCCCTTG
AAACATTTGCTTGAATGTGTCCATAACTTTTTATCCTCCT
TTCATATGTTTGTGTAGTACACATCTGGCTTCCTTAACGT
CAGATTATCATTAGGGTCAGGTATTCTTTTCCTTGACCAA
TATGGTAAAATGAATCCCATTTTTTGTTGCTGTTGTTGGG
GGAGCTGGGAGGTAGCAACAGAAGGGTAGGCAAGGATGGT
CATGGGAACCCTAGATACATAGAAAAAAATATTTTGGTTT
TTGATTTTTTTACTCCTCCTTTCATATAGCTACCAGCCCT
CTCTCCCGCCCAACCCCTAACTCCATCCCCACTCCCCCTT
AATTTCTGTGCAATATTAGAAGAGGACCAGAGGAAGTTGG
TGTGGCAATTCCTGGGCACAGGAAATATAGCTTACATCTG
TTAATATCTCTGAAAAATGATTTTCCATTGTTATTGATGC
TTGCTAACTATAGTTAATTTCTTCAGATGAGCAAGCTATA
TTTGACGAGCTACCAAGCTTTGCAATTATTTTGAGGATAA
TCTGCATCTGCTTTCTGTAGTCTTTATACATCTGGAGAAT
ATCCTGTCTTAGTGAGGAAATTATGGAATATGTTGAAAAA
AAATGAGAGTTTATTTAGGAACTGGTTCACTCCAATTTTT
ACGAAGATTTTCTTTGGTATCATTTATTCATACTCAGTAT
AAAAAGCATGTAATGTACATAAAAATAGAATCATTTGAAC
TTTGCTAGTTTAATTTATGCATTTTTCTTTTATTTGCATT
TTAGGGATTTTCCCCGTGACTGACTGCAGAACAACTCATT
TTCAATTAATATTTTTATTTTATCTTTAGGTTCAATTGTT
TTAAGGTAGGAAGAGAGCATATTAAAAGGCAATAATTATG
CTAGTGTGTGTTCAGTAATAGTGGATCAGCAATGCTTTTT
ATCTTTGTAAAATAGTTATGATTTGTCTTTCATTGAATAC
TTTTAATATAAATAAGAATATATTTTGAGAATTCCAATTG
TTCTCGTTTGTGGATTCATATCTCATATTCTTTACTCATA
TACTTTCCTGCCACATTTAATGTTTTACTGTTATGGGATT
ATAAATCAATATATCCAATAGCTTCTAAATTAAATACAAA
GGAGAGAATAACTGATGTTGGTGTTATAAATGTAAATACT
AACATGTTAGGAACATTTAGCTGATTAAAGTCAAATGAAA
CATTAATAAGTGTGTTAGAAAATTATAAATGCAGTGTTGA
AGTTGCATTTGGATATAAACTGGCTTCATAGAAATCTTTC
GGTGGCTGCCCTAATGATGGTATCAAGTCCTTCTGCTTAT
CAAAGGTGTATATTCTTCATCTGTAAGGTAAATGCTAGAT
AAAATTATCTGCATGGTTTTGTTTTTAGCATTAATGTTAT
CAATCCTCTAAATGTTTTTGTTTGTTTGTTTATTTTTGTA
GAGACGGAGTCTCGCTCTCTCGCCCAGGCTGGAGTGCAGT
GGCACGATCTCTGCTCGCTGCAAGCTCCGCCTCCCGGGTT
TACGCCATTCTCCTGCCTCAGCCTCCTGAGTAGCTGGGAC
TACAGGCATCCGCCACCACACCCTCCTAATTTTTTTTGTA
TTTTTAGTGGAGATGGGGTTTCACCATGTTAGCCAGGATG
GTCTCGATCTCCTGACCTTGTGATCTGCCCACCTGGGCCT
CCCAAAGTGCTGGGATTACAGGCGTGAACCACCATGCCCA
GCCTAGTTTATCTTTTTTTGAAGTAGTTTACTTTTAATTA
CAATATTTTTAAATAAATGCATACCTTGTTGATACAAAGA
CATTTAATATTAACAACTATCTATATAGTTCACAAATAGA
AAGTTCAGGACTTCGTAGTTAGTGATGTTTTATTGATTTC
ATAGGTGCCACCAAGATATTTTGCCAGTTTAAATGTGGTG
TAGCTACACATATGTATACCATATTTGGAAAAGGGCAGTG
GGAGATGGAGACAGATTAAAAGAGGGAAGACTGCTGCTAA
ATTATCCTACTTTAGAGGGAGGATGATATTGGAATTGAGG
TAATTGTGGAGGGTAGCTATTTTATTGTTCAGAAAATTCT
ACAACAGTGCTTTCATTAACTCTCTGGTGATATTGTCACT
AAAGGAGTAGAAAAGAAGAAGAGAAATGAAACAGCAAAAT
AGAGATCCTCTTCACTCTGCTGTGTTTGCATTAATGCAGC
ATCGTAGCAGCTGGTATCTTTTTTAAACAGCCTTTTTCTT
CTTCTTCTTTTTTTTTTGGTGGCCTTTTTTTCCCCTCAAG
AGTAAGCCAACCAGATTTTCACTTTATGAAACTGGGACAG
CCTAGCAGGGGATGAGAATTTCCATGAACCATCTTCTGGG
GATAATAATATCAGTAATCAGAGACTGTCATGGCAATTGC
AGAGAGAGATGAATTGCAGTGGACAGGAAGTCAGCCCTGT
TTTGTTTGTTTGTTCTTTTGAGAGTGAGTTCAGTGCTCCA
TAACCATTTACCAAAAAGTTGAGCTTTAGTGCAACCCCCT
GTAAACTCTTGAACTCCAAGTTATTTAGAGACAAAGACAG
ATGGCAAAGCAGATTTGCTGAAGAATTACATAAATGGACT
ATATTTCAGTAGCTATATGTTCACCTATTTACCTCTAGTA
CTAAACTATCTGTGCTAAAGCCAAATTGTTGGTTAAAAAC
CAGTTTCTCTCATCTCACATGTAGTCTTTGGCCGCTATGC
TCACCTAGTGCTTTTTTGTCTATCTATATAGTTATAATTT
AATCTTTTTTTATTCAAAAATATATTCTTTGGCCTATTTT
GTCTTAGGCACTATGCCATGTACTAGGAAATATAAAGATA
AATACTATGTGTAAATCTTAAATTTATGTGGAAGAATAAA
GATGTCCTAGCCATTTATCCATATTTTTATCAAGTTATAA
TTTAATACTTTTGCAGTATTTTTTAGTATTTTGAATAGTA
GTCTTCAACAGCCTATTTTGAACATTTTGAAAAGACAAGC
AACCAATAGTACTGAATAAAAGCACAGAGTAACATAAATT
GTGAAAACCTAATATTTACTAAAAGTGGTACCAAAAAATT
AATGGAGAAAAGACAGACTGTATTGTTGCTTTTTGAAAAT
GTTACTACATGGAGGAAAACAAAACCGGGTTTCTTCCTAA
TGCCTCTTACAAAGACGATCTCCAGACGTATTATACAGAT
TAACGTAATATAAAAGTAATAGAAGAAAATGCAGGAGAAT
ATCTTCATGATCTACAAATGGAAAAGGAGTTTTTTTAAAT
CTCAAAGGCATAAATTAAGGCAGACATTGATTAACTTATT
TATATAAAATTTAAGTATTTATATTTAACGAGAAGCATAT
TAAAGGTAATACTCAAGAGAACAAAATAAATTACTTACAG
TGCCTAATACTGATGAGGGATTAGTATTTAGTGTATAAAA
AGGAGTGTATAAATTAAGAAGAAAAAGATAGCAATCTCAA
TTTAAAAGGTAGGCAAAGTATATGATCTGGCAATTTACAG
AAGAAAAATCCTAAAGAAATAGCTGGCATAGTTATTGCTT
AAACTCAATAAGTGAAATCCAAATTCCAACAACATGAATT
AAGTAAAAATTAGAACTATGTATTATATAACACCATGTTG
GCAAAAATGTGTAACTTTGAGACTCCTCACATAGGTTGTG
GAAGTGTAGACTGCTGTAGCCAGTATATACATACTGCATG
ACCCAGCAGTTTTATTCCTGATATGCCTCCCAATGAACTT
CTCACGCTGTCCATGACATACATGCAATGGCGTTTGTTGT
AGTATTAAGGAGCAGGTGTGTCCATCACTGGACGAATGGA
TACATAGAAGTTGGTAGTGTACATGTGGAGTACTGCTCAG
AGGTTAGAAGTAGTGGTCTAGGTGTGTACATAGCAGATGT
GGATGGATCTGTAAAGCATAGTGCTGAATGAAAAAAATAA
GGAAACATAATGGATTACATAACACAATACCATTTACATA
TATTAAAAACACATATAGGCCGGGCACGGTGATCCACCTG
TATGTATATGTAGGCGCCTGTAATCCCAGCACTTTGGGAG
GCCGAGGCAGGTGGATCACAAGGTCTGGAGTTCGAGACAG
CTTGGACAATATGGTGAAACCCTGTCTCTACTGAAAAATA
CAAAAAAATTAGCCGGGCTTGGTGGCGCGTGCCTGTAGTC
CCAGCTACTCAGGAGATGGAGGCAGAAGAATTGCTTGAAT
CTGGGAGGCAGAGGTTGCAGTGAGCTGAGATCGCACCATT
GCACTCCAGCCTGGGTGACAGAGTGAGACTCTGTCTCAAA
ACAAACAAACAAATGAACAAACAGACAAAACACCATACAT
ATAAAATAGCATTGCATACTTTGCAAGAATACGTAACACA
TATGAATGAGAATACTTGCAGTTTTGTGGGAGGGGAATGA
GAACAAATATATAACATGAGATGAGTCTTGCACAGACCAA
CAATGAGGATGGTACGGGTGGTGGGTTAGGGATGATTACT
ATCCATAAGGAGTTCATAGTATGGTGAATGAGACAAATGC
ATAAATAATTATAGTGAAACATGGTAAGTACAATTGGGGG
ATCTGAACAGAGTATTAACATGTATTGCTTTTATACTAGA
GTAAGGTTTTCATTAGGGCAAATATTGTTTTGTGGTAGTG
TTGTTTACATTTTTATTCTTCCATGCTTCATAGATCTCTC
TCTCACACACACACACACACACACTAGTGAAGAGTTTCTC
GAATCGGACAACACATTAACATTACTTGGGAAAGTTTGAA
AAGTACTTTCCTTCATCTTTGACACTATGCATTTGTTTTT
GTTCGAAATGATTCTATTTAAAGGTGTAAAGTATTTAACC
AAGCTACATATTGTTTCAGGTTGAGCATTTAACATGACTG
TGGGTAGGTCAGTGGACTGCAGCCTTATGACACAATGCTG
GTTAAATCTGCTTCAGGTCAGTTATCTCATGACTGAACAA
TAGGTTCTATGGGTTCTATGAATAATACTGCCCATAATCA
ATCATCTCATAATTTCTAAAACCATAAGATGCAAGTGTAC
AAATGCCTCAGCGTTGATTGATCACTCCTGAAACAACTAA
GTTATGACAAAAATGATATTATTGTTTTAAAAAAACAAAT
AAAAATAGATTTGCTTTCTGTTTTTTCCACCTCCTTGGAA
ATATTTATTTCTAGATATAATGATCAATTGGTCTTTAATA
GAAATGGGAATTATAGTGGAAATTTCTGACATTATAACAG
GCTTGTGGGGATTCTTGTTTGGCAGGTAGGGCGTTTTGAG
ACGCTCAAAAACATTCCCCAGTCAGCCCCATAGATTTCCT
TCAGAATGTCAATAATGAAAGGTAGCTCATAACTTTATAT
ATGTGACTATTTGTTATTTAAAACTTTTCAAAAATGTTTA
TAGTGCATACATTTTAAGATCTATTGGGTCTCTTTGAACC
ATTTAATTAAAGGTTGCAGCCCTTGGAGTTAAAAAAAAAT
CTTATCAGAAAATAATATTTTAATCTCTGTGTGGGATAAT
CCAAGATTGTACTGTTCCAGGAAACATGTACCTTTATTTT
ATTTCATATTTTAAGGCTTTTCTTATTTCTTCTATGCCTT
CAGCTTTATCAGTTTAGAAGGGCATCTTCCAGTGATTACA
TTGGTCATAAGCCTGAAGGGCCAAGTTTAAGAAAAGTCTA
GGGAGCATTGTCATTATAGTTTTTCATTTTTTGCCTGATA
TCCATTCTAGATGATGACATTTCCCTCTAAACAAGGCTGT
TTCCGTCTTAAAAAATACCTTCCTTCTGGAACTAGAATGC
TCGTATCTGCTGGTGGGAGTGTAGACTGGGAAAACCACTC
TGGAAAACTGGTAGTATGTACTAATGCTGAACATATGCAC
AGCCTGTGACCCAGCAGTTCCACTTGCAGGTATACACCCA
ACAGAATATGCACCAAAAGATACGTACAAAATATCTTCAC
AATATTATTTATAACAACAAAAAACTGGAACAAACCCAAA
TTGTCATCAACATGAGAATGAAGTAATAAATGAGTATAAA
TAAATATAATATAGAATTCATATATAGGAATACTATATGA
CAATGAAAATAAACCACTGTGCTATATGCAGTAAGGTTGG
ATCTCGTAAATGTAACCTCAGGGAGAAGAAGCTACACATA
TAACATGCATTCTGTAGGTTTCTATTCATGTGAAGTTCAG
ACACAGATTAAGTAATCTGAGATATTAGAAGTTAGCATCA
TGGTTACCTTTGTGGAAGAAGGTAGAAATAGTGATGTAGA
GAGTCTGAGGGGACTCTGGAGTGCTGGTGATACTTTATAT
GTGGATCAGGTAATGGATAAAAAGTGCGTTCACTTTGGGA
TAATTATTCAACTTCTAAAAGTATGATCTGTGCACTTTTC
TGTATAATATTTAATTTTAAAAAGTTAAAATGTAAAAAGT
AAAAGCCAAACAGTGTCTTTTTCAGGACTTGTAGTAGGGT
TCTCTAGAGGAGGAGAATTAATAGGATACATGTATATACG
AAAGGGAGCTTATTAAGGAGAATTGACTCATATGATCACA
AAGTGAAGTCACACCATTGGCCATCTGCAAGTTAAAGATT
AAGGAAACCAGTGGTGGATCAGTTCGAATCCCCAAACCTT
AAAAGTAGGGAGGCCGACAGTGCAGCCTTCAGTCTGTGAT
CAAAGGCTCAAGAGCCCTTGGCAAACCACTGGAATAAGTC
CAAGAGTCCAAAAGCTGAAGAACTTGCAGTCTGATATTCA
AGGGCAGGAAATATCCAGCATGGGAGAAAGATGAAGGCCA
GAAGACTCAACAAGTCTGCTCTTCCATCTTCTCCTGCCTG
CTTTATTCTAGCTGTGCTAGCAGCTGATTAGATGTGCCCA
CCCAGTTTGAGGGTGGGTCTGCCTCTCCCTTTCCACTGAC
TCAAATGTTAATCTCCATTGACAACACCCTCACAGACACA
CCCAGGAACAATACTTTGCATCCTTCAATCCAATCAAGTT
GGCATTCAATATTAATCATCACAGAGTTATATACTAAAAT
GGTAAAACTACAAAGGGATACAAGAGAATGGTTGCCTTTA
AGTTCAAGTTACTGATTGCCTCTATGTGGAAGGAAGAAGG
CTAGTCATGGAAGACACAAGAGCTTCTCAGGGAAGAGTTT
GTGTGCTGGTTTTAACTTAGATGAGGGTACACTGGTATTT
ATTATATTATTCTTCAAACTTTATAGTAGTTTTATTTCTT
ATATTTTGTCTGCATAATACATTCAGTTTGGAATTTGAAT
TTTTTTTTACCTGAGTTTTGGTTTTGGATATAATGGAATA
AGCACAATTTACCCTCTGTCTCCCACTGAATTTCAGCTAT
AAGAGCTGGACAGAATTCAGAGTCACTATGTGAGAATTTT
GAAAGGCAAAGAGTAGGAGATCAGAACTGGAAATACCCCT
AAGCTTGTGGTGAGTTTATCATTGTTCCCATTCTGGTAGC
TTCTAGCCTGATCTCATAGTTGAAACCCAGAAGTGGACAG
AGAGAGCTTCAGGAGAAGACCTCTGGTTTGGCTTGAGGAG
TGGTAGAGGCAGAGAGTGGCCCTTCCTCCTTCCTTCCTTT
CTTTCTTCCCTCTCCCTTCCCTCCCTCCTTCCCTCCTCTC
CCCTCCCTTTTCCTCCTCTCCTCTCCCCTCTCTTCCTCTC
CCCTCCTCTCCCCTCCCTTCCTTTCCTTCTCTCCTGTCAC
TCTCTTCTTTTTTCTCTGTTCCTTGCACCCTGGCCCCAAG
TGCTAACAATGATGGCAACAGGTGCCTACAGGGGCCAGAT
GTCTGAGAAGAGGGACTTCTTCTCATTTCAGTGGTCCCAA
GAGGGTGGAGCACATCCATGTTACTTTCCCTCTCTGTCTC
TGTCTCTCCTTGCACTGTGTGGGAAAAATGTGGGCATTTG
TGGCTGAGTAGGATAACTAAAGCCCCAGATTTATAGTTGG
AGGACTGAAAAGAGGAGCCCAAGACAGTAGAAAATTAGGA
GAATCCAGTTGGTTAACAGCTTGGCAAAGGGACCTCATAA
AGATTTTTAGGAACTCCTGGCCAGGCCTGGTGGCTCATGC
CTGTAATCCCAGCATTTTAATGGGGACTGAGGCAGGTGGA
TCACCTGAGGTCAGGAGTTCGAGACCAGCCTGGCCAATGT
GGCGAAACCCCATCTCTACTGAAAATACAAAAATTAGCCG
GGCGTGCTGGCTGGCGCCTGTAATCCCAGCTACTCAGGAG
GCTGAGGCAGAAGAATTGCTTGAACCCGGGAGGCAGAGGT
TGCAGTGAGCCAAGATCAAGCCATTGCATTCCAGCCTGAG
TGACAAGAGTGAAACTCTGTCAAAAAAAAAAAAAAAAAAA
GATGTTTATGAACTCTTGGGCTCACCAGTGGAGTGAGAAT
CCAATCCTAATTTAAGCATATCAAAAACTTCCAGAATTAA
AGCAACAGATCCACCTGTACCTATCACCATACTGGACACT
GGGCAGCACACACACAGGAAAAATCTGAATAACTGCAAAA
ACTTTGAAAACTGACCTAATTTTGAAACCACAACCCTGAG
GTCAGTTGGAACTTGTGGACTGAAACTCATCAATTTGATT
GGTTGGTAAAACAAAAGTATCACACGTTCCATCAGAGTTA
AGCAACACTCATAGTCTCGAAACACATTAAAATTGTCCCA
GATACTATCCAAAGTTATTTGACATAAGAAAAACCAGAAA
AATTTCAACCTACATCAAGAAGACAATGAACAGATACTGA
CATTTAGAAGATACAAATGTTGGATTTTTCTAACAGTCTT
TTAGAGAAACTATTATAAAAAAATATTCCAACAAACAGTC
ACAAACACTCCTGAAACAAAGTTAAAATAGAAAACCTCAG
CAATAGGAAATAAGAAATAGGAAGAAAAATCAAATGGAAA
TTTTAGAATTGAAGGATATGATAATCCACAATAAAAATCT
TATTGGATCTGCTCAATAGCAAAATGGTAATGGAAGAGGA
AAGAATCAGTAAACATGAAAATAAATCAATAGAAATTATC
CAATCTGATAAAGATTTCTCTGATAGAGAAAAAACAGACT
GGGAGGAAACATAAACAGTGTCAAAGATGTATGGTACAAT
TTTTTAAAAAAGCTTTAACTTTTGCATCATAGGAGTTCTA
GAATGGGATGACAAATAGTATGGTGCTAAAACACACTTGA
AGAAATAATGGCCAAAAACTTCCAACAGTAGGAAAAGAAA
ACCCATAGATTCAGGATCAGTGAAAATCAAACAGTATGAA
TCCAAATAAATACATGTTCAGACACATCATAATCAAAATG
CTACAAAAATAAAGACAAAAAATATTGAACAAGGACAGAG
ATAAATTATGCATTTCCTATATAGGAACAATTTAAATGAC
TGTGGATTTCTCATCAGAAACCATAGAGGGTAGAAGGAAG
TGACATATATTTTAAGGTGCTGAAAAGAACTGCCAAACCA
GAATTCTATATTCAGCAAAAATACTGCTGAGAAATGAAGG
TGAACTAAAGACATCCTCAGATGAAGGAGAATTAAGAGAA
TTTGTTGCCAGCAAGTCAGCTCTAAGATAATTTCTAAAGG
AAATTTTTCAGATAGAAGAAAAATAATACCAGAAGGAAAT
TTGGAACAAGGATGAAAGAACAGCAAAAAAATAGTAAGTA
CTGAGGTACATATAATAGACTATTATTTTCCTCTTGAGTT
CTCTAAAATTCATTTGATAATTTAAAGCAAAACATTTAAC
ATTGAATGATGGAGTTTTCAATGTATATAGATGTAATATA
TATGGCAACTATGACATAAAGAGGAAAGGATAAAGGGAGT
CTATAGGATGATAAGTTTTCTACATATTGATAAAGGAATC
AATTCACCAAACATATGTAACAATTCTAAATGCCCACTGA
AAATACAAGAAGCAAAAACTAACAGAACTGAGAGTAGAAA
TAGGCACATCGACAATTATAGTTAGAGACTTCAAAACTCC
TCTTTTTATAATAGTTAAAACTAAGAGAGAAAAAATCATC
AAGACTGTAAAAGAACTGAACAACACCATCAACCAATTGA
ATTTAATTGATATTTTTAGAGCACTCCACCCAGTAACAGG
AAAATACACATGCTTTTCAAGGGAGCATGGAACATTCATT
AAGATGGACTATATCCTAGATCATAAAACCAATGTTTAAA
ATGCAAAAAAAATGAAATAATATAAAATATGTTCTCTGAC
TTCACAAAATTAATGTATAAGAGAATAAAAGAAAGATTGG
AAAATGTCTGAACAAATATTTGACAATGCATTTCTAAATA
ATCCATGGTCAATGATGAAGTCTCAGGGGAAATTAGAAAA
TATTTTTAACTGAATGAATATGAAAATACGCATATTAAAA
TGTCCGTGATACAGCTAAAGCAGTGCTTACAGGGAAAGCT
TATAGCATTATATACTATTAGAAAATAAGAAAGATCTTCA
GTTAAATTTCTACCTTAATAAAATAGAAAAAGAAGAGCAA
AATAAACTGAAAGTAAGTAGAATGAAGAGTATAATCATAA
ATATATAAGCATAAATTAATAGTTTAAATCAGAAAGACAA
TAGATAAACTCAGTAAAAACAATAAGCAGGGTGTTAGAAA
TCAATACAGTCTTCTAGCAAGACTGACAAAGAAAAATTGA
AATATAGAAATTGTCAATATCAGGAATAAATAGGGGATAT
CACTACAGATCCTATAACCATTAAAAGGATAAGATAATAC
TATGAAAAATTTGATGTAAAGGAATTTGGCAATGTAGATG
GAATGAATATATTTTTTGAAAATCATGAAGTACTACCAAG
ATAACATAGGCTAACCAATACCTGTTAAAGAAATTGAATT
ATTGTTAAAAATCCTTTTGCCAAAGAAATCTCCAGACCCA
GGTAGTTTCACTGGTGTGTTTTACCAAACAATTATTGAAG
AAACAATGCCAATCCTAAAACATTTCCTTCAGAAAACAGG
TGAAGAATGAACACTTCCCAGCTCATTTTATGAGGCCAGA
AGAGTAACCCTGGCCTCCAAAGAGGAACCCTTATACCAAA
ACCAGACAACAAAACCGAAGAGAGAGAGAAATAAAAAGCA
GTATGTCTCATGACCATAGATGCAAGCATTTTCAATAAAA
TACTAGCAAATCAAATGAAGTTGTAAAATGAATAACATGT
AATAACAAAGTGGGGTTTATTTTGTAAACTAGGATTGCAA
GGGTGGCTCAATATTAGATATCAATCAATGTAATCCTCCA
GAAAAAAACAAAAACAAAAAAACACATTGACAGGTGACAG
GTTTGTGTCAATTGATGCAGAAAAAAATGTTTGCCAAATT
TTAACATCTATTCATGATAAAATTATCTGCAAAGTAGTCA
TAGAATGAAACTTCTTCATTTTGATAAAGTCCATTCACAA
AATATCTACAGCTAATAGAGTTAATGGTGAAACACTAAAT
GCTTTCTCCCTGCGATCAGGAACAAAGCAAGGATGGTCTA
CCTACAAAACTTCTATTCAAAGTTGTACTAGAAGATTATT
GGAAATAAATAAAACATAGGCGACTTGATTTTCTAGGTAG
AAAATCCCAAGAAAATTACAAAAAACTCTTAGACATAATA
AGTGAATTTAGCAACTTTTCAGGTTACATTAACATACAAA
AATCATTGCATTTCTATATATTAGCAATGTACAATTGGAA
AGTGCACTTTGAAAATTAAAAAAGTTATAATAGCTCCCGA
AATGAAATATATAGATATAAATTTAATAAAATATTTCCAG
GATCTATTGCTGAAAACTACAAATATGGATGCAATAAATC
ACAGAAGATCTAACCTAAATAAATTGAGACATACACTATG
TTCATGAATCAGAAGATTTGACAAAATAAAGATGTCAATT
CTCCCCAATTTGATCAATAGATTTAATGAAATTTCTATAA
AATTCCAAGGAGGATGTTCTTGTGGACATAGACAAACTGA
TTCTAAAGTTTTTATGGAAAGGCAAAGGAACTAGCATAAC
CGAACTGATTTTGAAAAAGAATAAACTTAGAGGAATCATA
CTTTCTGATTTTAAGACTTACTATATAGCTACACTAATCA
AGACCATGTGGTACTGAAATAGACAATTACCAATGAATCT
CAATGAGAATCCAGAAATAAACTCACACAAATATGACCAA
TTATGTTTTTACAGTGGTACAAAAGCAATTTTGTCCTTTC
AGCAAATGATGTTGGAACAACTGAACATCAATAGGGGGGA
AAAAGTTAAACCTTCACCTAAACCTCACATCTTATACAAA
AATTAACTCAAAACTTAAAAGTGAACCAAAATCTAGAAGT
AAAACATAAAACTATAAAACGTTTAGAAGACAACGTAAGA
GAAAATTATCATTATCTAGGGTTGGGCAAAAAATTCTTAA
ATATGACTCTAAAAATATAATCTATAAAACAAAAAAGTGA
TAAGTTGGTCTCCAACAACATTTAAAATGTTTGCACTCTC
ACTATTAAGAAAATGAAAGGACAATTCTCTTGCTGAGAGG
AAATATTTGCAAAGCACATAGCAGACAAAGCTCTTATAAC
AAGAGTAAATAAGGAATTTGCAAGACTGGGTAGTAAGAAA
ACTAACAACCTAACTTTAAAATGTGCAAAAGACTTGAACA
GACGTTTTAAGAAAGGAAATATATGAAATGCATATAAACA
CATGAAAAAACATTCAACATCATTAGTTATGTGGAAAATG
CATATTAAAATATTGACGAAATTTTTTACGTATCACTAGA
ATGGCTAATTTTTTAAAGCGTGACAATACCAAGTGCTGAA
GAGACTGTAGAGCAACTGAAACTTGTACACATTGCTGATA
GAAATGCAAAATGAAACAGCCACTCTGGAAAAGAACTCAG
CCCTTTTTAGACAAAGTTAAACATGACGTACTGTGGGATG
CAGAAATCCCACTCCTGGATAGCTACATTTGAGAAATAGA
AAATGTATGATCACATAAAAATCTGTATATAATTGTTTAT
AGCAGCGCTATTTGTAATTGTCCAAAACTGTAAATAATGT
GAATGTCCTTCAAGGGTGAATGGATAGATAAACTGTGGTG
CGTCCATACAATGAAACACTACTCAGTGGTAGTAAAGAAC
AAACTATCTGCCTGGTGTGGTGGCACATGCCCGTAATCCC
AGCACTTTGGGAGGCCAAGGGCGGGTGGCTCAACTGAGAT
CAGTAGATTGTGACCAGCTTGACTAACATGGTGAAACCCC
ATCTCTACTAAATACAAATAAATTAGCCGGGCATGGTGGC
ACATGCCTGTAATCCGAGCTACTTGGGAGGCTGAGACAGG
AGAATCACTTGAACTCGGGAGGCGGAGGTTGCAGTGAGCC
CAGGTCATTCCATTGCACTCCAGCCTGGGTGACAGGAGTG
AAACTCTGTCTCAAAAAAAAAAAAAAAAAAAAAAGAAAAA
GAAAAAGAACAAAGTATCAATACATACAACAATTTGGACA
AATCTTCATGCTGAGTGAGAGGCCAGTCTCAAAAGGTGAC
ATACTGTGGTATCCCATTTTATGACATCCACAAAAAGATA
AAATTGTACTGCTGGAGACAGATCAGTGGTTGCCAGGAGT
GAGGGGGGACAGGCAATTTGCCTATAAAGGAATTGCTAGT
AAGAGTTTTGTAGGTCAGGGAATTGTTTTGTACCCCAATT
CTTGTGATATTTACATTAACCTATTCATGTGTCAAGATTC
ATAGGACTGTACACCAAAACATGATACTGTATTATAATTT
AGAAAACAAAATTTTTACACTGACAAGAAAAAATAACCTT
AGCACCATGGAATTGCAGTCTAGTGGAGAAGAGGTCGGGA
AGAGATGACGGTAAATAAAATAAATGTCTCAAAGAAACAG
AATTGGACTTGGACTTACAAAGCATGCTAATAAGTGTGTT
TAGAGTCTTTTTTTCTTACAAATTTAAGAATGATAGTTTA
TCAATTTTTCTGCAGTGAAATAGTTGCTTTCAAATTAACA
GGAATTCACAAAGATATTTTATCTTAAGTAGTTAAATATC
TCCTATGAAAATTTGTTTCAATATTCATTTACTTAGAGAA
ACCTTTCTTCATAAATATATGAAGAGAAATATCTGCCCAA
ACTTCAAAATTATTATAAACTTAAGATAATGACATTTGCA
TTGACTTTCTGGTTATTGCTGAGAATTTAGCTGTGTAAAA
ATGAAAGGTTAGAAAAATATTATCAAAGCAAAAGGAGAAT
TCTTTTGATAAATGATTTGAATTAAATTATGTCTCCCTCT
CAGTTATTTTCTGCGCACACTTACAGTTTTTACAAGATGT
TGGACAAGTGATTTTGTTCTATGCCTCAGTTTTCCGGTAT
GCATAATGCAGTGATAGTTATTCTTGAAGCTAATATACTT
CCTGAGACCATGTCAGCATGCATGTTGCATACATACTGAA
ACAGAAGACTCAAAGGTCTTTGAAGAAGAGCACCAGGATC
ACAGAGTTTCATCGTTTTATTTTTTAAAACCGAATATATC
TTTTCATCATTTCACAGTTTGAAGACTGATGAAGAAAATG
TCAGAAACTTACAATTATGGAAATTAAAATATTTAAAGTT
AAAAACTGTCTATGTAGCAGAAAATAAAGAAGAGAGATTA
GTTTATGCTCTCTTTTTAAGTTTGAAAACCCACATCAAAA
AATGAAAGAACATCTAATCACAGATGCCAGAGTTTGAAGA
CTATAAGAAAAGCCGCATGGAGGAAGAAATATGGACATAC
TTTAAGCTCTTTTAAAAGATACAGAGATTAGCCAGGTGTG
GTGATGAGTACCTGTAGTCCCAGCTACCCGGGAGGCTAAG
GTGAGAGGATCACCTAAGCCTAGGAGGTCAAGACTGCAAT
GAGCTGAGGCTGCACCATTGCACTCCTCAAAGAAAAAAAA
AGAAAGAAAGATAAAGATGTCATGAGATATAGATATTTCT
ACCACATTGGGAGAGCTAGTATATGTGATTTTAATATGGT
TGTTTTAAGAAAGTAGATCTTCAGTAGAAACTAATATGCA
TGCTTGCTGCTTTCCCCTAAAAAACACATATTTCAATATT
GATAAGAACATATATAGTTAAATAACATTAAGAGCAATCT
TTAAAATGTCATTGTATTGCTATAGTTGCACCATATAAAG
GAGATGTACATATGTATCACATTGGATGTGAACACCTCAA
CTGTGGTCACTTACTACACTGTCCAATAAAATGTATGTAT
GTATGTACATGGCTTGTATGGAGAACTGTTTAATAAATAT
GTTGATTACTTGATAGCATGTTTTACAATATTACTTTTCA
TAAAAATGAGAGACATGATATTTGCTGCTGTTAAACAGCA
TGTTCACAATATTTGCATTTACTGAGCAAGAGCTAATGGT
AACAGAATTTCTGTGTTAACACAAATATCTGGGCAGCTTA
TTTCAAGCACAGTTTATAATTATACATTCTAAAGATAAAC
TGAAGACTCTGCAAAATGTCATGTCTGCTTTTGGATGGCC
TTTCCTTAAACATTTTTGTTGGCACTACTATAAAGCGTTA
AGACTCTGGAACTTGTACAATCTAGGAAAAAAGAACGTTA
TATTAGGTATGGTTATAAAAGATGCTAATATTATCCAATA
TAGGGACTCAGCACATAGAGAATGCAAAGAAAACCTTAGC
TCTGATTTCTCAAAAGGAATGCCATTGTAAGAGACGTTTC
TAGTGTCACGAGAGAAATTCAGTACTTTCCTTCTTAACAT
TATTAGTCAAGGGGTGAAAGTAAAATCTTGAAAATTAAAT
GATCCATTGGATTATATTTTTAATGTGCATTGGAATTTTG
TATTGTTCTAAGTGCTAAACAAGTGTACCATGTTTGCTTT
TTAAGTTTACTACTTTTCCCTCTTTTAATTGTAACAAAGT
TTTCAAAGACAAAAAAATGAACAAAGACCAGCAGTCCCAA
TTGTGCTATGAAGCAAGGTAGGAAGCTTGGCTAGTTTCCA
CTACAGCATACTTTGTAAATGTGTTCCTTAAACCCTTAAG
GTAAGACTTAAAAAAAAAAAAAAAAAAAAAGGGACAGTTG
TCAAGGATGGTTGATTTTTAAGGCTTAACTACCTGAGCAA
TGTTCATTTAAAATAACATATGAGTCTCAATCCAAATGAT
CTAAGCTGAGCAAACGGCCGCTTTGTCCTTCCCTTCCAAA
GGAAGTTCTCAGGTGCTACAAAATCTATGAGAGTGAAATT
TCTTTGGTTAGTGCTCTTTATTCCTTTGTGATAATTTTTT
TTTTCTGCATAGCTTTAAAAAATTGAAGCCTATTGGAAAC
CTTCTTATAAGAAACCTTCCTAGTCAGAGAGTTCAACTTT
TTTCTTTTCTTCATTCATGAAAATGCAGATCCACTGAGAA
AGGGAATAAAGTAAAAGTGTCATTTTCCCTTGGGAATCAG
GTTTTTCTGTCAGAGGAATAAAGGCCTTTCTTTCCAGGTC
AATTCCTGCTGTGCTGAAGGCTGGGAATCATTATGCCCTT
TGGGTGTGGGCCCCAGCTATGGGCCTCTGTGATGGTGGTA
GAATCTGGAAGTCAGAAGCCCACATCCTAGATCAGCTGCT
TTGCTGGGCTGACTTTCCTCAGTGTGATCCTGCATCCCAA
AGTCCTGACTTCCCCAGAGAACTCGGGGTGTTCTCCCAAC
GTGCTGGGCTTCTGGCAAGAATCTCCTTAGGTGGGCAGCC
CCAGATGCCTCCTTCTTAAGTTGATCTAAGTGACTCCACC
CTGACTATCAACCCCCAAGTGTGAAAGGTCACAGTTACTC
CTGAGAGAAACACCGAGTTGTTCCTAACTCTGCTTTCTTA
GAACACGTTTGCTTCTGGTTGAAATGAACATTTTCAGTAA
AGTTTTTTTGTTTTTTTGTTTTTTTTTTCTGTATCGTTTT
TGTTTTTATTTTCTTAAATCTCTGTTTTGGGTGAAGCATT
ACCACAGAAGTCTAGTGTCATTCAAAAGTACAATTGGAAG
CTTTGAATGTAACCCTCATCCAATAGCAGGCATTTAAAAA
ATCACTCTCATAAATGTTTTAAGTGTGTTCCAAACAGTAC
TGACCTCCTCAATAGGTAATTTTGTTAAAGGACTGGGCTT
TGGCTGTTTTTTTGTTTTGTTTTGTTTTGTTTTTTTCTGA
CTTGTTGATTTAGAGACCAGCTGCCTCATGGGAAATTGTG
ATCAAAAGCTATAAAAGCAGACCATAAATATGTCAAATGC
ATGAGTAGGAATTGGGAAACTTGATTTGTCCTGTGATTCA
ATCTGGGTTAAAGATTGGTGCCACTTGAAATTACTATCCT
TAGGGAAGTCATTAACAACCCCCCAAATGTTTGTATGTGC
CTGTATGCAAGTGTATGTTATATATTTACAATTTCATCCC
ATGTTCTGTCTCTCCAGTTTTATGATTCTAGATTTGGTGA
CCTCTGACTCCTCCTTCTCTATTCCTAACACTGTGTAACT
CAGAGAGGATCAGGGAAGCTAGGATGTCCCAAATGCAATT
TCATTACATTAAAGAGAATACATTATTTAAGAAGTAGAAA
AAATGGGATGAGTGTGATAAAATGATTTAGTGCAGGATGG
CGGATGCAGTAGAGACAAGGAGCACAGATGACGAGCTTCC
TGTGCAGCAGGGTGAGCGTGAAGTGTGCCCAGGAAAGTTC
TGCAAATAAGTACTGTCTAGCCCAGGCTTAAAAGGCAGAT
TAGAATTAGCCAGATGAAAGTGAGCAGGTAGGACAAAAAG
TGTCGCAGAGGGAATAGCAAAGAACAAAGCCTATGACTCC
CGAGAAAGAAAAACTACTTTTATTTATTTTAAACCTACAA
TAATAACTGTTTCTCAAAAGGGTATAGGAGACAAATAATT
GAAATATGGCAGAAAGTGGGAATAAAAGGTTTGGCTAATT
GGACTATACCCTCCCCCTCTTCTTAACTTATTCACTGGTT
TGATATTTAATTGCTCTCTAAGAGGATATTGACTGACTCT
AAACCAGTGAATTCTGCAACTGGGTAGTATGAGATCTACT
TGAAAAATGTGGAATTTTCAGTAGGAACATAGTAAAATTT
TGAAGGAAAGAAATTCTGAGAATAAAATAAGATTTTATTC
ACTTGAATTCTATTTCATGGTGAGCTTAAGGAAAAGAGAA
AGCTTTTCAAAAAATGCTATAATTTCTCTCTTTTCTAAAT
TGGCCCTTTATTCTATATTGTCCTATTCTCATATATATCA
ATGATTCTAAAAGTGTGGTCCTGGGACCAGCACCATCACC
TTTCACAGAGAGCCTGTTAGAAATGCAAATCCTTAAGCCC
CATCCCAGGCCCACTGAATCAGAAACTCTGGGCATTGGGC
ACACCAATCTATGTTTTTCCACTCCCTCCAGGTGATTCTC
ATGGGTATCAAAGTTTGAGAATCACTGATCTCTACTTTTC
ATGTATTTTGTACAAAACACTTTATATTATCTTCTTATTC
ATTACATTAATTTTGTAGGCATGTTTTCTCTCAATAATTA
ACTTTTAAATTCCTTATGGACTGTAATCCTATCTTTGTTT
GTACCAGCTCTATGAGATATAACTGAAATACCATAATCTA
CATATTACAGTATACAGTTGGATCCATCTTGACATACATA
TACAGCCATGAAACCCATACCTTAAATCAACATAATAAAC
AGGGATCTCACCCCAAAAGTTTTCTTTTATAATCCTTTTC
TCTGACCCCTTTACTGACCTACTTCCCCCATCTCAAGGGT
AATCACTTATCTGCTTTTTGCCTGTATGGATAAGTCTGCA
TTTTGTGGAGTTTCATGTAAGTGAAATCCTACCATATGTA
TTCTTTTTTATCTGGTTTATCTCAATCAGCATAATTATGT
TAACATATATCTCTGTTGTTGAATCAATAGTTAGTTCCTT
TTTATTACTGAAGTACCATCAAATTGTATAAGCTACAATG
TATTTATTCAGTTACTGTCAGTGGATTTTTGTGTTATTTT
AACCTGGTCTTTGGGGGGGATCACAAGGTCAGAAGTTTGA
GACCTGGCCTGGCCAACATGGTGAAACCCCATCTCTACTA
AAAATACAAAAATTAGCTGGGCGTAGTGGCATGCACTTGT
AATCCCAGCTACTCAGGAGGCTGAGGCAGGAGAATCACTT
GAACCCAGGAGACGGAGGTCGCAGTGAGCCAAGATCACGC
CACTGCACTCCAGCCGGGGCAACAGAGCAAGACTCCATCT
AAAAAAAAAAAAAAAATGAAGCTGTCACAAGTTTTGCATG
GACATAGACTTTCATTGCTCTTTGGTAAAACCTGAGAGCA
GATCATATATTAAGCGTATGTTTAACTTTTCAGAAAACTG
TCAAGCTGTTTGTATTCCAAAGTAGGATCACTTTACACTC
TCAGTAGCAGTGTATGAGAATTACACTTGCTCCAAATCCT
TAGTTTGATCAGACTTTTCAACTGTATTCATTCTAATAGA
TACGTAGTAGTATGTTGTAGTTTTAATTTGCATTCCCCTA
ATGACTAATGATATTGAGCATCTTTTCATGTGCTCATTTC
TCATTCGTATATCTTCTTTTGTTGAAGTTTCTGTTCTAAT
CTTCTGCGTACTTTTGTTTTAGGTTTTTTGTTTTCTTCTT
ATTGAGTTTTGATAATTCCTTCTATGTTCTAGATATAAAC
CCTTTATATGATTTTATGATTTGCAATATATTCTGCTAGT
GTTGGCTTGTCTTTTCATTCTCACAACAGTGTCTTTTAAA
GAGTATACATTTTCAATTTTTATGAAGTCTATTAATTTGA
TATTTTATGGGTTATGCTTTTCATATTGTACCTAAAAGAA
AAAAATTTTGACTAACCCAGGTTACAAGGGTTTTTCTCAT
GTGTTTTTATTTTTGTGGGGAACATGTAGTTGAGTTTTGC
TTTTTTGTCCAATCTAGCAATCTCTACTTTTTAATTATTT
TTTGCTTTTAGTACTTTTAATTGACATATAATAATTATAC
ATATGAGATGCAGTGTGATATTTTGATACATATATACAAT
GTGTAATGATCAATGTAAGGATAATTAGCATATTCACCAC
TTCAAACATTTAGCATGTATTTGTATTGGAAACATTCAAA
ATTGTCTCTTTTAGCTATGTAAAAATATACAATAAATTAT
TGTGAATTATACCCTGTAATTCTATAGACTATTACTTTTT
AATTAGAATATTTAGACCACTTATATTTAATGTGTTTATT
GATATGGTTAGGTTTAAATCTAGCATTTTTCTATTTATTT
TTTATTTATTTCATCTTTTTTGTTTTATTTCTCTTCATAT
TTTTACCTTCTTTTGGATTAATTGAATAAATTGTATGATT
CCATTTTATGAATTCAGTTGGCTTATTAGCTATAACTCTT
TGCTTTATTATTTTAGGATTTATAGTATACATGTTTTACT
TATCACAGACAACATTCAACTCCACCTCTTCATTTATCAT
TTGAGATTTACAATAATATATTTCCATGTTTCTTCCCTCA
ACCTCTGTGCTATTCTTTTCACGTTTTGCTCTTACATTTA
TTATAAACCCCACACTACATTGTTATTGTGATTTTTGTTT
AAATAGTACATTGTTAAAGAGATGTACTACTAATAATAAC
AAATAAATTAACCCACGTAGTTACCATTTCTGGTGTTCTT
CATTCTTTTCTGTAACTTCATATATCCATCTGTTATCATT
TTCTTTCTGTCACAAGGACTTCCTTGAACATTTTTGTAGT
GCAGTTATGCTTGTGATGAATTATTTTCAGCCTTTGTATA
TATGTAAAAATATATTTTGTTGTTTTTGTTTTCAAAAACT
ATATTTCAAATTCTCAGTTGACAGTTTTTTCTTTCTTTGA
GTATATTGTTCCAATATATTGTCTTCTTGCTTTCACTCTT
TCCAATGAGAAGTATCTATTTTATTTACCTTCAGGTCTCC
ACATAGTGTCTTCTGTCTCTGGCTACTTTTGAGTTTTTAT
ACTTTACCAGTGATTCTGAACAACTAGGTTATGATATGCC
CTGGTGTCATTTTCTTTATGTTTCTTATTTGGGGATTTGC
AGAGCTTCACTAATCTGTAGGCTTATAAATCTCCCTTGCC
TCCAATTTGGGGACATATAAAATATAGTTATGATAATTGT
TTTAATGTCTTTGTCTGCTATTTTTTTCTTTCCTTCCCTC
CCTCCCTCCCTCCCTCTCTCCCCCTCTCTCTCTCTCTTTC
TCTCTCTCTCTCTTTCTTTCTTTCTTTCTTTCTTTCTTTC
TTTCTTTCTTTCTTTCGACAGAGTCTCGCTCTGTCACTCA
GGCTGGAGTACAGTGGAGAGATCTTGCCTCACTGCAACTC
TGCTTCCCAGATTTAAGCAATTCTTCTGTCTCAGCCTCAT
GAATAGCCGGGATTACAAGCATGTGCCACCATGCCCAGCT
AAGTTTTTGTATTTTTAGTGGAGACGGGGTTTCACCCTGT
TGACCAGGCTGGTCTCGAACTCCTGGCCTCAAGTGATCTG
TCCACCTTGGCCTGCTAAAATGTTGGGATTACAGGCATGA
GTCACTGCACCTGGCCTTTGTCTGCTATATCTAACATGTA
GGTCGCTTTGGGGTCTGTTTCAATTGATTGGTTTTTTCCT
TCTCATTTTTGGATTATATGTGCCTGCTTCTTTTGAGTGA
CTGGTAACTTTTGATCGGATGCCAGACGTTGAGAATTCTA
TCTTCTCATATGTTGGATATTTTGTATTTCTGTTAATATC
CTTAGCTTTTTCTGGAATGCAGTTATTTGGAAGTAGTTTC
ATCCTTTAGATTCTTACTTTTAAGATTTGTTAGGTAGATG
GGAACAGGGCTCGGTCTACAGCTAATTATTTACCATTTTT
GAGTAAAGACCTGTCTGTGTACCCCACCTACTGTACCATG
AATCATGAGGTTTCCCAATCTGGGTGATGAGAGCAAGCAC
TATTCCTAGTCTTATGTAAGCACTGTGCACTACTACCTCT
AAACTTTTTAATGATTCCTTTTCCAGACTTCAGTAGTTTC
CTTGCATGCATGCGCTGTTTAATATTCAGTTGAACACTTG
AAAAGGACTATCTGCAAATCTCCAGAGTTCTCTATCTTTG
CAGCAACATCTTCTCTAGTACTCTATTCTACTCTTGCCTT
GATTTTCTGAGCCTCTTAGATGTGTCTCCTGAATGGAAGG
AGTCCGTTGGCCTCTGCCTAACTTCACCTTTTTGCATTTG
GCCTGGAGCCTCTCTCAAGGGAGTGAGCTGAGATGATCAT
AAGTCTTACCTTATTTGTTTCTAATCTCTTAGAGATCACT
ATATCTCTTTACCTCATTCTAGGCTCTTACACATTGTTCT
GGGTATTTTGTTTGTGTTTTTATTATTTTAAATGGGAGGG
TTAGTCTGGTCTTTGTTGCTTTATCTTGGTTAAATGCGGA
AGCTACTGATCCTATTTGATGCTTATTTTACATAGTAGAG
TTTCTCACACAGCGCTGGAAGATAAAGTAATAATACACAT
TCACATTTATTGAGTATTTTTCTAAACATTATACATGGAC
TTACTTGATTGTCACAACAACGTCTGTATTTTACAGATGC
AAAACTGAGGAATTAATGGCTGGTCCAAAGGTCCATGCCA
ACTAGGGTCAGAGCCATATATCAGTACAGGTTGCCTGAAC
TCATCTCTTAACCTTGCTTCACAGAACTGCTCTCTTTTAC
AAGATGCCACCATGGAAAGTCACCTTAAGAATGGGTCACA
GCTGGGGACATTTATTGAGTGTCTTCTATGTGATCAGTAC
TGTGATTCAAATCTCAACTCTGCCACTTAGGCCAATCACC
AAATCTTCCTGGGCCTCAGTTTACTCATTTGTTATCAGAG
AATGATCATCCCTGCCAAGAGAGTTCTTGTGAGAATGCAA
TAAAAAGGCAAATGTGAAGAAGCTAGGATAGTGTCTGGCC
CCTTTACCAAAAGCTTGCTGAGTAAATATGTTAGGTCTGG
CCATGCCAGCATTTGAGAGTCACTCACTACTAATCAGAAA
ATAAAGCTTTCAGTGCAACTCTAATGAGGTCACACAACAA
CTTTATTTAATTAATTATTTTATTTTATTTTTGAGATGGA
GTTTCACTCTTGCTACCCAGGCTGGAGTGGAATGACGCGA
TCTCGGCTCACTGCAACCTCGGCTTCCTGGGTTCAAGTGA
TTCTTCTGCCTCAGCCTCCCAAGTAGCTGGGATTACCGGC
ACCTGTCACCACACATGGCTAATTTTTTGTATTCTTTTAG
TAGAGATGCGGTTTCACCTTGTTGGCCAGGATAGTCTCGA
AATCCTAACCTCAGGCAATTCACCTGCCTTGGCCTCCCAA
AGTGCTGGGATTACAGGCGTGAGCCACCATGCCCAGCCTT
AATTATTTATTTTAATTACAATGTATTATGATTTAATTTT
CAGAGAGTTTTCATATCCATCTTCTCATTTCATCTTTACA
ATTGTACTTGAAAAAGGAGCTATTTTTCTCCTTATAAATG
AAGAAACTGACACTCAGAGAGTTTACAAGATTTGGTTGAG
ACCCAAGATTCACAGGTTTCAGGGCCAAGGTTGCAACTCA
GACTTTCTGACTTATTTTAGTTCTCCTTATACCATGGGGG
AAACGTCAGTCAAAATTTGAAAATTTTTTTAAGAAAGTTA
GTGAAATTTTATGTGGGTATATTTATATTCTGTATGTTAT
AATTAAAGCTCAAATAAAGGGTATTTTTCCAGTAAATGGG
TATGTTGTATTTGGTGAATGAATCCTTATATTGCTAAGAA
TGAAGGGACTTTTTTTTTTTCTTACTCTGGATTTGTGGAA
AATTAGCATCTGGACTACACTTAGTTTTCAGAATGCCCTG
TGACTCTCTGGCATGGTCCCCAGAGAAGATGAGATACACC
GAGTTGTAGAATTTGATTTTTCTTTCTCTTTCTAGACTTT
CATATTGTGTGCATTTTTAAAGAATACTTTTAATGTCTAT
TTTTAAATATGATACTATGTGGATGATATTGGTACATTTC
GTTTTATGTGTCCAGAATTTAAACCTGCAGGCAATAGGAG
TGTTGAAGTGAAATTGGCCCTAGACAGTTAATAAATCCTA
AGCAGAGATGCATAAATCAGCAAAGGGTATTTTTTAAAGT
TTTTTTTTCCCCCCCAAAAGGTGGTTAAGGGAGAATAGGA
AAGAAATGTCTTCAGAGAATTGTTTCCTATCAGTTCAGAA
AATAGAGAAAAGCATTGAGCAATGCCCAGTGCTGGTTGGC
AGATTGTCATTTTTAGGTTTGATGTTCCAGGGTTTAATTG
TCTTTCATGTGAACAATAGCAGACACTCTCTGGTGTGCTA
TGCTAGCATGATAAAAGGGGGTCGTTCTTGCATAGCAATG
CCTTTTTTTATTATTAGCGTAAAAAATTAGCAAGCTGGAA
GTCGTTAGAAGGAGTTCCACTGGCATTAATTGTAATGCAG
CCTGAATTTGTTTGCAGACCAGTGCAGCAAGACAATAGCA
AGGAGAAAAAAAAGAGCAATATTAATAGCCTTCTACTTAT
TGTATCATTTCAGTGGGCCTTAATAAGGTGTCTGCTGTCA
ACTGGAATTTATTTTTTTAAAAAAGACATAGTAATTGATG
TATTGCAGTAAGTATGGATGAGGGCTCAACTTGATTAATG
TATGAGTTGGCTTTTTAAGGCATTTTAAAAAGGCTTCTTA
ACTGGGTCTTAAGAGACTGGCACAAGCCCACTGTAAACTA
CCTCTTTGCAGTTGGAAAATAGCCTGACAGCTGCTGATGT
CTCTTGTGGGGTTTTCTCTTTTTTCCTCTTCCTGATCAGA
GAAAACTGAAGTAATATACTCTTCGTCAATAATTGCAGTG
CTTAAAAATCTTATAAAGGGATTTTGACTCTTCTCTCCAG
AGATAACTTTCCAAAGGTTAAATTAGTTTTACTTGTGTGT
GCTTCAAATATCACCACTTTCAATAAGGAGTGGATTTGGT
TTTTAAATAAGCTGCTATTTTGTGGGTTGCTTGAACCCAG
ACACTTTGACAGAAATTGTTTTGATGTCAGAGATGGACTT
GTTCCAAAAGCAATTTCAGGTCAAGATGAATTTCTTCACT
CTCAAATCGCTTCTGTTCATTCCAAGGTGTGTGTGTGTGT
GTGTGTGTGTGTGTGTGTGTGTGTGATGAAGAGAGAAGCA
GAGACAGACATATTGATTAAGCAACTGGTAATAACTATAT
GGAAATGTAAAGAGCATGCTTTCCAGGAAATTTTCCTTTA
CATCAGTTTGAGATCCATTCTTCTGTTTTTCTTGATATTG
AACACACTGTGTATCGACTCTATTCTATATTTTCTTTTCA
TAGAAAGTTTTTTTTTTTTTTTTTTCCATAAGAAACAAAG
CAAGTGAGTTACAATTCCAGGGAAGACTGGGAAAAAAAGG
AGAAAATCGAATCCTTTGCCTCTTTGGTATCCATAGGTGT
CAACACAATGCCCCAGGTAGTAGGTCACCTCTTTTGATGA
TAACAAAAAGAAGACATTTGAAGAATTCCAAGCTGGCTGA
AACTATCAGACTATCACTGTGCAGCACTGGAGGAAGCACC
TCATCGTTATTCAGCACAACTGCCTTCACTCGAATTGAGA
TAAAGTCCATAAACATGAGAGAAAGAAATGAGAATGGAAA
GAGTGGGAGGGAAAACACTCTGCATAGTCCTTTGCACAAC
TGCATTTTCAAGTGGGGAACTGTCACTAGGCGTGTTGTGC
AGATGCAGCAGCTGCAGGATCTTTGCAGCTGCATTTATCT
GGTTGGTTCACAGGTGTTTTGCCTTGCTGGGGAGCAGGGG
AGGGGGCAGGCAGAGACACCTAATTGGATGGATTAAGTGC
AGATGTGTCCCAGAGAGGACTCTTCCTTCCACGTGCCACA
GACTCAGACTTATTGTTCCTTGGCAGACTCATTGCGGCCT
TGGCAGTATCATCTTTACATTAAATTCAAAAAGCATTTTG
TTTTGCATTTTAGCTGGCCTCAGGTTCTACCTTACCTTTT
GAATTTGTACAGGTTTTTTAATCCGCCAGAGTTGGACTTT
TATTATCTGTAAAATGGAGAAATAATATACCCACAGAGAT
TTTTTTTCTAACAATTAAATGAGATAATTCACAGAAAGCT
CTTTTCCCAGTGATTGGCACCAAAGAAGCATTCAAGTCAG
CTACAGTAACAGCAGCAACAACTTTGAAGAGAGAGCTACT
GTTTATTGTTTCTTAGATGCGGTTGCCAGGAACATGGCTT
TGTACCTAAGCCCTGTTATTGTTCAAGCCAACTTTTACAT
GTTTTTGTTTCAGAGTATTGAATCCAAGTGTCATATCAGT
GGCCCATAGGTCCTAAATAATTTTGAAAAAAAAAAAGCAT
TACCCTTTCCTCTTCAGGGTGAGAATATATATGGGACAAA
TTTTTCCAAAATGGAGCGTGACATTGACCCATAGAGCTTA
AAGCCAAACTGGACAGACTCTCCAGCAAGGAGCTTTCTGT
TGGTCCACGGGCATTTGCAGAGGACCCAGCACTTCTAGAG
GATTGTTCAGTGAGACCAAAAGTTGAGCAGCCAAACATGA
GCAAAAACTCTATGCTTTATGAGCATCTTATAAACCAATA
TTTTATTCAAAAGTCAGTGAAACTTAACATGTAAAGTGCT
TGCTTACCTCAGCTCAATTTTGTCAAAAATTTTTTTTGCT
TGCCTTCCAGGAGTTTATAATTTCACTGTAGAAATAAAAC
ACAAAAGATACGTTAAATTGTCAAAATGTGTACTAAACAA
TGAAATGCTTAACAGAGAAAGTGAGTTACTTTTTGCAATT
ATATCAGAGCTCTGGTATCCATCAGCCAAGACTACTGTAC
AGCCGTAAGTAGTTACCTCAGGCTCCGTATAGACATGATC
ATTTCTCCTGCCCTGAGAAGTGAAAGTGGAAAGGGTGAGT
GCTCTTAGTCTGGGCAGTTAATTAACTTGCATTTCCACAA
AATTTATCAGTTCCTGTTGATCCTCAGGCTTGTGTACACA
TTTGTCTACCTACCTGGTATTTGTTGGATGCTTCAAGGCG
TGTAAAAATGGATAAGACAACTCCCTGATCTTCAAGAGTA
TTACTGTCTAGTTAGAACTACATCTAGGCAGTTTTTCCTT
TTTTTTTTTTTTTTGATGGACTCTCATTCTGTCCCCAGGC
TGGAGTGCAATGGTGCGATCTCGACTCACTGCAACTTCCG
CCTCTGGGGTTCAAGGGATTCTCCTGCCTCAGCCTCCCGA
GTAGCTGGGATTACAGGCACACGCCACCACACCCAGCTAA
TTTTTGTATTTTTAGTAGAGACAGGATTTTATCATGTTGG
CCAGGATGGTCTCCATCTCTTGACCTCATGATCCACCTGC
CTCGGCCTCCCAAAGTGCTGGGATTACAGGCATGAGCCCC
CGCGCCCGGCCACATCTAGGGAGCTTTTGTGGCAGCTGCA
GAAGCAGCCAGCTGAGCCTAACTCCCAGCTGATTCACAAG
GTAATTGATGGCATTGCGTCTGGGCTCATGCTCTATGTCA
GGATTAGCACAGTGTTTCAGTTTCAAAGGAAGGCACACAT
TTTCTGAAAGGTATAAACAGACTTTTAAAAACCTATAAAT
GGTGAGAAGTGTATGTCCAATGAAAAGATAGAAAAGCAAT
TGAATCAGTTGAATCATTTCACCAAGAAATTATCATGAAG
TGCTTGAAATGCAGGAAAGATGAAATAAAACAGATGAAAG
CTAGAAACAGCACTCAAAGCAACTCGCTGTGGAAGTTTGC
AGAAATGAATGCTTTATTGGTGCTTGGGGGATAAGGAATG
GCATCTTGGAGGACCAGTGAGTTTACCCGGTCTTTGGAAG
AGAGGTAACATGTGATGGGTGGATACAGAGTGTGGGAGAA
AGGGTCTTAGTGAGTCTGTATGTTGCGGGAGCATTGAGGG
TTCTCGGGCTGCATGCATAAAGACAAGGAAGCATGTGAAA
GAACAGAAAAATGGAGGAGCTAGAGTGAAGGTGTGTGTAG
AAACTGAGTGTAACTGCTAAATACAACACTGAATTGAAGA
CAAAATAGGAAAGATCTCAAATGTTACATAAAGGAGTTTG
GACTTTATGATTTCTCATGTTAGAATGTGTGCCATTGAAC
TTTTTTGAAAGTCGGACATGGCATGATCCACGCTGGATAT
TTCGGAGCGAACCGGCAGCATGTGAAAGGTAGGTTGATAA
AGGCATAGGATCTACTCTGAAAGTGAAGCCTCAATCAGAA
GGACTTGTCATTTTTCTTTGCTACCAGTCAGCCAGTTGGT
CTATATACACTGCTCTACAGTATGTACAAAAGAGATTTGG
TTATTTCTACCATTAACTTGATTCAGTCCTTTAGCATAAT
GCATACCTGTCAGAGTATAAACATTTTTGATGTGTGTTTA
TGTCCTTGACTAAGATGTACAGTACTACAAAGTTTGGGAA
CTCTTTGCAAAGGACAGGGGTTCTAATAGGCTGAGATGGA
GGCTAGAAGCACTTTTATAAAATCTCCCAATAAGTAGGTA
GTACCTGGTGCATATTAGGTTTCCTGGGACCTAGAAAAGT
AAGTGAGGCCATGGTCAGAGTGACTCAAATGTGTTTCAAG
AGAGTCAAACAATTAAATCTTAATGCGGAAAGAGCCCTGG
TGGGAAGTAAGAAGATAAGGTAGGATGAGTCCTACCTCTA
GAACTAAATGCCTGGACTTTGGATTAGATTCTCTGACATT
TAGGACTTCAATACCTTAATCTGAAAAATCAGATTATTCA
ACTTTTTTTTGCTCAGAACTTCTGTGCTTTTTGAGCATCC
TATAAATCGAATTTTATTCAAAATTCAGTGCAACTTAACA
TATAAGTGTTGCTTACCTCTGATCAATTTTGTCTTATATT
AAACAAGATGGTATGAACAATTTTTTTTTCTTGCCTTTCA
GGAGTTTACAATTTCATTGTAGAAATAAAACACAAGATAT
GCTAAATTGCTAAAATGTGTACTAAATAGTAAAATGCTTA
ACAGATAAGTGAGCTATTTTTTTTTTTGCAATTATATCAG
AACTCTTTGATCTTGTTTATGTCTTCAGTTACTAATTTGT
GTACCACGGTTTCTACTCCAAAGAATTTCTTATACAATGT
CCTGCCTACCTTGGTTGTGTTCACCATCTTGATTAACTAA
TAGTGGTTTTTCACTAATATTATTGTAAGAAAGTGCCAAG
AACCCAGAGTATATCAGTACTGCCTATGAAGAAGCCAGCC
TTTACCACTAATCTCTTTAAAGGTGGTCACGATGAATTTC
AAGAATGAAGGACTTGGACAAAATAATACTTTTAAAGGGG
TATTTCTTAAGTCTCAAATAAACCAAGCATAAACAACCCT
TTTGGGAAACTCTTTTTTTCTTTGCTTTAAATTTTTATTC
ATCTATCCGACAAACTTCTCAACAACAATAGGTTGCATGT
CATTCTTTCTCAGATTGCTTTTCTTTCTTACTGTCCCTTC
TAAGGGCTCTCTGTCAAAGTTTTGAATTCTCTTCCTTGGA
CCAATCCATTGGTGATTTTTTTTTTTGTATTTTATTATTT
TGTAAAGTTGATATCAGTGTGGCCCTACTTGAGTGACTTT
TCTACTCTTCCTAAATACCAGTTTCCTAATATTTGTTTGA
TGGGTCTTGTTTATTTGTATAATGTTCACGAAAATAAAAG
GATCTTCAGCAAGGTCAATGAGAGATGCACATTTCTGCAA
ATTAGCAGCCAACAGTAGTGTCTTAGTTCGGCCTGCTGTA
ACGAAGCACCATAGACTGTGTGGCTTATAAACAACAGAAA
TTTAATTTCTCACAGTTCTGGGACTGAAAGTCTGAGATCA
AGCTGTCAGCATGATCAGATTCTGGTAAGGGCCTTCATCC
AATTTGTAGACTGTCAACTTCTCCCTGTATCCTCATACAA
TGGAAAGAGGGCAAGAGCGCTCTCTGGCCTCTTTATAAAG
GCACTAATCTCATCCATGAGGGCTCCACTCTCATGACCTA
ATTACCACCCAAAGGCCTCACCTGCCAATACTATTACATG
GTGAGAAGTGGAGAGGATTTCAACTCGTGAATTTTGGAGG
AATGCACACATTTAGTCCGTAACAAGTAGTTCTCTCCTAA
GCTAATGTTTTCAAAACTAACTTTGATGCCAAAACAAGAA
AAGCAGCAAATGCATCTTGTTGGTTTCAGGTTGACTGACT
CAAAGCACACAGCTTTTAGTAATGAGTGGGCACTCTGAGA
AGTGTAGTTATTCTTTCTTTACAAAAAATTATCTTTCTAA
TTAGTCATAGATCTTTAACCTTTCTTCCAGTCCTGCCGGG
ATTCTAAGGGTTCAGAAAAACATACTTACATCATGATATC
TGATAGATAGTATAGAATGTATTCAATAAAAACAAAATAT
CATGTTGGCGGAGTAAGTGTTATACATACTAGATAAGGAG
ACTACACATCTAAACACATGCATGTAAACCATACCTGTTT
TAGTGCTTAGACACACATTTCTAGAGGGCTGTATCTTCCA
GAAAGATAAAACATTTATCAGCACTTTACATGATAGCTTT
GATAAAATATTGTGATATTATCTAAGCACATCTCTTTCTT
AACTAAGCAATATTTCCATAGATCTTTTGTCTCATTCATT
CTTGGTAAATGATTCATCAATAGATTCAATGAAAAATATG
AAACTTATGATCAATATCATCAATCTTATTCCCATTTTGT
AAAACAGCATTGTATTTATTACAGATCACAGGAAGAGTTT
AATTCCTAGGGGAAATGATATATATCTTTTCATATTAAAC
TCTGCTACATATTAAACTCTACTACCTTTAATTTTGCATA
TAGTGAAATGTCATCAAGAAATGTACCTTTGATTATTGGA
ATAAAGGAGATAGGAGTACAGTGTATTATGTAATTACTAG
GCTAAACATATACATTATATATTTCACTGTATCTTATTTT
TAGCCTGTTTTCAGACATGGTGCAATTTCTACATAAGGTT
TTGGTTTAAAACTACCTATGGAGAGTTGGGTAGTGACTAC
ATCTTTTCAACAATGCAAGTGTTAATAAAGTTAATGCCAC
TCACACCAAAAATAATATGTTTGTACTAAGAGTTCTTAAA
CTAACTAATGGATTGATGTTTTCTTCTGGAGAAGAGAAAA
GGTAATAGGTAGCATTTATTAGAAAGTATATTAATATTGA
CAACATTGGTAAAAAGCAAAAATTCAACTGTCATTTAACA
AATACTTTCACCATTCACATCTTTTGAAGAAATAAAATTC
AAAAGGAGTGATTTTAAAGAAAATATTTATTTGGATGATG
CTGATGGTTTGGATATCTGCATTTTAAATTGTGTATATAT
TTCTATTTGAAGTCTCAGTAAAAATATTTAGCTAATTATA
GACATAATAAATGTTCTATAAAACTGGTAAGAGAAATAAA
TCTTATCTTGCAGAAGGATATAAAGTGCATTACACCTTTC
AGAGTCTCCATTTATTTAGAATGAAAATTTAAAGTACAAT
TAGAAATATTTATAATAAATCATTCACCAAAACAAGAGAG
TTCATAAACTTCTTTCTGCTGAAGAAGATACCTTCCATGT
GAATAGTTGAAAGAGTCATGTCCTGTTTTTAACCCAAGAC
ATGGTCTGGGAAAAGTGTAATATAGATGGTTCAATATTAC
TGTTGTTTGTATAAGCTACTTCAAAGGAAGCTGGATTCAA
AGGAATCCAGAAAAACCGCTATTGGGAAGATACTGAAATT
TCTACTGAAGTAGTTGACATTTCTCAATATTTGAGGAGCA
TGGGCCTTTTTATTTTCTTATTAATCTGTTTCCTAAATAA
TCTGTATCAAAGAAAGTTTTTCAGCCTGATTGTTCCAAAT
AGCCAATGCTGAAATGAAGTAGAACAAATCCTTTTGATCT
CTTGGTAGTAAACTCTTTGCAGATAATACCTAACAAGGGC
ATTTCTGTTCGTTTGCTATCAAATTTAATAGAAACAAGTG
GAATTTGAGTTCAGCAAAAGATAAATAAATAAATAAAAGC
CTTACATAGCTTTTTGAATGCATACCTTTAAATGTCAAGA
GATAATGACTTGTGTAGCATTGTTATATAATGTATTTCTT
GTCTTCTGTTGGGTTCATGTGACGAATTCCAGTTGATAAG
CCCCAGACTCTGGAGTCAGTTGTCTGGCTAGTTATTAAGA
TTAAGATAAGTACTAAGAACGAAAGATACAGTGCATTGTA
CTACCTTTATGGGTTTGGGCCACCTAGGATTCTGAGTGTA
AACAATGAATTAGTTCACCCTGACTCCTTTTCAAACCTGA
AGTGAACAATGTAAATATTGGTAAAGAATGATTAGAGATT
ATTTTTTAATGGAAAATATATTTTAATTACCAAAAATTCT
AAAATATGTAAAATTGTGTCAATAAGTTTATAGAAAAGAG
ATTTATTGTCTCATTTTTCTTTTTATATTGGTATTCAGAA
ATAAGAAGATAATTATTTAATGGGTCATAGGTAGTTCATA
TCAGAAAGGCATTTTGTCCTCATAAAATACGCCAGGAGGA
AAAAATACAAGATATTTAAGTGCAGTTAAGGGACTTTCAG
AGGAAGGACAATATTAGTAAAACATATATTTCTAATGCAT
ATTCAACACTAGTATTACCTATTAAATGTTTCTCAGTGAT
TCTTCAACGAGTGAAAAAAGTGCAGGTACTCTTCTTTAAA
GCTGATAGAATGTTCCAGAGGCACACCAAATGGAGACAAA
TATTTTCTGAAGTGCAGTCAATTATTCACACTAAATATAG
TAAATATGAGCTTTGCTGCAAATTGGTAGGCAACATTTCC
AGCACAGCAAAGTTTAACTGTCTATGAGATCGCTGGAGGA
GTGATAGAAAGGGGTAATTTAGCAAGCATACCATAGCAAC
ATGCTGCGCAATGTAGAGCGCTGGGTAGCTATTAATTTTT
GTTAATGAATTTAAAACTAGATGTATGGAAATGGCTATAT
GAAATGTATACACTGCTAAACAGTTAACTAGTCCTTAGGG
CTTAAGTTTAATTATCTCTGTGTAAATCATTTTGAGCAGG
GCAACCTAATGAGTCAAAAAAAAAAAAAAAAGCCAAGAAA
TTCATATCTAGCTTTGTGATGATTGCTGAACACAACAAGT
CAGACATTCTAAACTTCAGATAGAGAAAAATTTACGTGTC
CATGTAGGGCTCAGTCTTTCTGGTGTCTCTTCTCGGGGCT
GCGTTGCTTTCTTTATTCCAGAAGCATACTTGACAGAGGA
GATGGCCAAGTGCAGTGTGTACTTTTACATGTCTTTCTGC
CTTTGGGTTGCCATTCTAGGTCCTTCTCAACCAGGATGAT
TTCACCCCCCACCATTACCCCCGGGGACATTTGCCAATGT
CTGGAGTCATTTTTGGTTGTCACTAAGTGGGTAGCAAAAA
CCATGGATGCTGCTATACATCCTACAATGCACAGGACAGC
CTCCCACAACAAAGAATTATCTCCTTCTAAATGTTTATAA
TCCTGAGGTCAAGAAATGCTGTCCTATACCAACATCTTGG
AACAGCATTTGTTTATGATTAAAAAACATTAGCCACAGGA
GACAAGAATGGAGTGTCCCTCTTCTGCTCCCTGAACATAT
TATTGTGCATTACAGAATTAGAGGGCATGGCCACCACCAC
TGTGTTTCTTGCCACCCAGATGCCCGATGTCTGTATTTGG
GCAAGGACCCCTCAGCTCAGCAGTCATGATGCTTTGATAA
TAGGCCATGAATGAAAAGCAGGTTCACCCAGGGTTTAATA
TCCATTCATATCGTAGTAGAATCACAGACCTGGACACGCC
CAGCTTAGAGAGAGATGAGATGATTAAGAATCATGAAAAC
TGCTCTGCCGACACAGGAGCCTGGACTAAAATGACTCATG
GGATTCATCCCAGCTCCCATCATCTCTGGTTGGTTGCCGG
GAAAGGATGTGTTTGTGTAGTTAAAAAGAAAACATGACAG
AATACAAAAAAAAAAAAAAAAAGAAAAGTTCATACTCCCC
TGAAGAAAATCATTTTGGGAATTAAAATTTATCCCCTTCT
TTTCTACTCCAGTTAAATCATGGTACCTTTTGAACTCTCT
TGAGAATGTATTTAAATTCTTTGTCTGTTGAGAATAAAGA
TAGCAGATAGGCTCTCTGCCCCATACAGTTTATTAAGTAA
AACTAAAATTGCAACATAATGCCATGTTAGAGCAGATTTA
TAATGTAAATACTAAACATTACTTGAAAATTTTAGCTAGG
GGTCATTTATACCCTCACACATCTTCAAACTTTAATAATA
TAGAGCCCTAGTAGCAGAAATTGTGCATGGCAGACCTTGA
TGTACTGTAACTGGTACTGTCAACTCTCCTTTGTGGCCTA
AGCAGTAATCATAATACATGATTAACAAGCCTCTTATCTT
ACTCATTTTAAACTAAAAGAGTAGTCGTCACCCTGCTGGT
GACTGCCATTGAATTATTTACCTGAAGGAATGTTGAGTTA
TCAAAGCCCTGAGAATTCAAGAAATTGTCTTTTCTTAGTT
TAGTGACTGCACTGTTGCAGTACTCCCAGATAGTTATACA
CATATAACTATCTTTAAGGAGAACTACATAAGGGGAGTGT
CTAATAAAACAGAAGATCCAGGTTCAGCTTTATCTGGGCC
TCAGTTGCCCTCTCTTTTGAGGAATGTTAATTGGGTCAGG
ATTCCTCTAAGTTAACTAAATTAGTGACTTTGTTATTGTG
AAAACTCAAGCGTGCAGCCATATTTAAGATGAATAATAGG
TATTTCAATATCTGTTACAAATGTTCACCCCTTTGGCTCA
GTGATTCCACTTTTATGCATTTTGAGAAAGCAGTCAGAGA
TCTAGACCAGGGGTTGGGTTGGCAAACTGTTGCCCTCAGG
CCAAATTCTGTCCAGTGTCTGTTTTTGTGAATAAAATTTT
ATTGGAACATAGTCACAGCCATTTATCTACTCATTGTCTC
TGGCTACAGCAGAAATGTGTAGTTGAAACAGAGACCATAT
TGCTCATAAAGCCTAAAATATTGACTATCTGGACCTCTAC
AGAAAAGTTTGCCAACTCCTCTAGACAAAGACATATGTTT
ATTGTTTCCTTGTTTATAAGTAAAAATTTTAAAATAACCT
AGTAATTTCTTATAGGGCATTGTTAACTAAATGGCAATGA
ATCCCTAGAGTGAAATATGCTCTCCTGTCTAAAATTGTGA
TCAAGAATACATAAAATTGTGGATATATTTTCACAATACA
TTAACTGGGGGAAAACTAAATATAGAGTACGATATTGACC
ATGTAAAGATGTCCAAAGAGAAGAGACCAAAAAGAAACAA
ACTACAAAGTTGTTATTTAGGGATTTTAGGATTATGGGTT
CTTTAAATTTTGTTCTTTTTACGTGATCTAAATTTGCTAC
TGTGTTTTTGGAAAATTACTTTTACTATCAGGAATGAAAA
TGGTTAAGTGGTTATTGTGACAAAGGAAAGAAAGACAAGA
GACACTGGGAACCTTCTGTAGATTGTTTCCTTCTTGGCAC
AATAGAAACACAGCTTTCTTTCCCTTCCTCTCAGAGAGGA
GTGGAGTGGAGACATCCTGAGTGGAGGGTGTATCACTCTT
CCAGGAAAGTGGGGTCCTGTTCATTATTAGTGCCAGCTGA
TGTTTTTTAAGTCCAGAGGTTTGCCAGGTTAGCTTAAGCC
TAAGAGTGGTGACTTGGGAGAATATGATGCCTGAATCTGG
ATGTTCTGGAAGAAAGACAAGGATAGGATGAGTCAGAAAG
TTCCAGAGTAGGAGTGTTTTCAGGGGAGGGGAAAACTGAG
TCAGGTACTGTCATGAAGGCCACTGGGTGCTTCAGAGTAG
AGGGGATAAAACAGTATAGTTTACAAGCCAGGAAAGGGCA
CAGAACAGGAGAGATGGGGGCACAGCTTGACAGGCAACAC
CTATTTTCCAATTTTGTCCAGAGGCAGCTTTTCTCTAAGT
CAGACTTTTCTTCACAGCTCTTCTGTGCCTCTTTACCAAA
GCCAACGATAACTACTGTGACCAGCTTTGTTTTTCTATAG
TAGGTGGAATAAATTGTACCCTATCAATGTTATCAGTATA
CCAGCTGAAGAAAATTTGTATCATCTACAACCCTACTTTG
ATAAAAGCTCTTGCACATTTGACTCCCTCTGGTTGAATTA
ATTGCATACACATTTGACAAATATTTATGGTACTCCTTCT
ACATGCCAAGTGCTGTTCTTAACACTAAAGACACCAAATT
GAACAAGACAGAAAAACATTTTCCCACCCTCATGAACTTT
AAGTAATAGGATAAAGAAATAGACATTAAACGTATGCAAA
CATACAAACATACGTACCTCCATTGATACTTCAGATGTTG
GCAAAAGACAGTAAGGCAATAAAACAAGGTAATAAGGGAG
AGGATAGGGAAAGTGCTACTTTAGATAAGGGTCATCTGGG
GTCCTTCGTGAGAAAATATTGGATCTGAGACCAGAATAAT
GAGGCAGAATTAGCCATGCAAAAACTCAGTTCAATCCAAC
TAAACAAATATTTGAATTGTGCCAGGTACTATTCTGGTTA
CCTGTGTTCTACTAGTGAATGAAACAAAGTTCCTACTTGT
ACAGTCATTGTTTCTGAGTGTGTGTGGTGCATATATTACT
AATTTGCATGCATGTGCACACACCACACACACACACATGC
ACAGATGCTATGAAGAAACATGAGGTAGGGGAGGAAAGAG
TGTACGACTTAAGAACAATGGGGGCACATCAGTATTATTT
TATAGAGGAGTCAAGGAACTCTATAAATTCATATTTGAGT
GGAAATCTGAAAGGAGTGAGGGTGAAGTCTCAGAGCAGAA
TGCCTAAGGCAGAGGGCCTTAATGATGGAGAAGCATGATG
GACTTGGATGACAGGAGGAAGCTGCATGAGGACGCAGCCT
GGTGCATAGGTTGGAGAGCAATCAAATATGACATCAGAGC
TGAGCAGGAAGAGCACATAGGACCTTTTAGACTCAAGTGT
GGAGTGTAGATTTCATTCAATTTACCATAGCAAGCTTTGG
GGAAGTTTGACGCAGTGACACTATGTGATTTTCCCTTAGT
TGAGGGACTTAATGGAGATTAAGGTGGGAAAGAAGGTAAA
AATTCTTATTTTGAAGTTTAAAATATCCAGACAATACCCA
CCTATTTAGTTCTTCCTCAATCAGAACTTTTACTATAACT
AACCTCAGAAAGAGTGAAAGATTTAGGGAGGCTTTGGATC
TTAACTCTCCAGGCCTGTAATGAATTTCAAGTGCTATCCT
CTGTGTTCATAACGAGGTTCATGTGGCTGGAAGGAAAGAG
AAGCAGAGCCTTCTTCCTCTCCCTTCCCCTTATTCCCTTA
GCTTTTTAAAGAAAAGAATTGTATTTTCATTGTCTAAGTG
CTGCATATTAAGATAACAAGCTCAAAGAAGAGTGCACCCA
AACAGTGCATGAGGTAAAATGAGGACAATACTTGGAGTCC
TGAGGGCTGTAATTAAAGCTATCTGGATTAACAAAGAGTT
ATTTCAATTCAGATTTATGTTCCAAGGAAACCAAAAAAAA
AAAAAAAAGGAAGAAAAAATGAGAAAGCGAAATACAGCAA
AAAGAACTCTTAATTCCAATGTATTCAACTCACCCATCAG
AAGAAATGGCATTAATTCAGGTACCCAATTACAGTAATGT
GGTTCAGAGCACCTCAATAGGTGTTTCAATCTCAAGCCAG
GACTAACATTTGTAATCCTTTAAATGCACTTAAGAAATTG
ATGTTACAGCCCCACAATCTGTTAGGGGCCTTGCTTGCCG
GATGATTGCAAAGTATCCCACCATTAATTGGATCATCAGA
ATGTGATCCGCGTCTTGGTCCCTGGATTATGGAAGACTGA
CTCTGCTCTGACGTGTTGAACCAGAAGCTCTTTTTGTGAG
AGATTTTGACCCTTAATGTAGATAAGTGGTATTTTTCATC
AATCTTAGCTTGCATTAAAAAAGGGGAAATGTCAATTCAA
TGTGGGGCATTTAACGTAATTCAACATCTTTTAATTTAAT
ACCTTGAAAAACTTAGTCTTTCCGACCTGCCTAACACTTC
TGCTGATGGAATATTTTGTAGAGCCCTGTCGAAAAAAGGT
TGTCTTCTATTCCTTAATAAAATCACAATCTTGAAACTCC
CTGCTTGCCATGTTGTAGTGGCAAAAGTAGCCTCACAAAT
CTCATAAAAATATTTTAAAAAAAAAACTCACACAATTTGA
TTCTTATAAATGTTATAAAGATAAAAATTTAAGAAAAAAA
AGAGTATCTCTCATTTATTTCCCATTCATGAGTGTTTGGG
CTGTGGAGGAACTAGATTTTCTGTCCAATTCCCTGATCAT
CATGAATTTGGACAAGGTAGAAAGGTAATTTTAGTCTCTT
TAAGGCAAAAAGAAAGATTTAATCCAGACCAGTATTTATT
CACATTCACTAACATTTGGATAGTATATATTTCATAGGTC
TGAGTGTGGATTCCAGTTTACTGGTTTTTATGGAATTCTA
CCAGCTCAGAAAAGAATAATATTCCTACATTTGTGTATGT
CAGATTACAGCTGGCACATGAGGCAATAAAGCAGTTTTCA
ACAATCTTTTACTTCTTCAAAGATTTGTGGTGTAAATGCA
CTATCTAAGTCATAGCACCTTTGCTTCTTGGATTAGTAGT
ATTGCTTTCCTGCCAATGGGTAGATAAAGATGCATGTCTT
TACTCAGTAAAATGGGAAGGTTGATTTCTGGCTGTATTGC
CTTAGAAGCATGACACATACCACTTAATTAGAGTCTTGGG
TGACAGTCTGGTTGCTGCCACATCTCCAGGCAGAAAGCAC
ATCTGCCTCTTGCATTAAGGACACTATGGGTTGGAGAGAG
AAGTGGAGTTTGTGACAGAATATGTATGTTGTCTGCTGAT
GCTGTGAAGACAAATGGAATCTCAGCTATAGCTGCTGCAA
CCAGCATCCGGGTGTTCCCTTTCCGACAGCTTTCAGTTCA
GACTTCAGTGTGCCCTTCTTTCCTAATGGGCTTCCTTGGT
AGTGAGTGCCATGCAAGCACAGGATGGATGAGATGCCCTG
AGGACCTGTGTTGGACCTCCCTAGAAAGCAATGTCTTTCT
GAACTATGAACCAGGGTTCTCTTAAACCTCGGTGTGAGAA
TATAAATTCAACTCTGAGACAAAAAAGGAAAAGGAAGTTA
AGAACCTCACTTAGAACTAGGCACAGTGAATGAGTTTAAT
AGCAAAGATTTCCTAAGAGTAAGATGGTCCTGCATCAAAA
ATGATCTTTGGTTGTTGGATGTTTTGCTTTGGTCTTTCTT
GCTACTATGAATAATGGAGAGGCTTATCTTCTGGCCTTAC
TTTTTCCAATCTGACAACAAGCTTCTAGATCAATTAATTT
TATTCTATTCAATGGCCAACACTTATTTTACATTAGAGGG
TTACTTAATTTAGCTTTGAAAAATGAAAACTAGGTATGAA
AACTGGACCTGATTATGGAAAATAATGTCCCTCTTTTTTT
TTTTTTTTTTTTTGTAAATCATCTGTGCCATTCTAAACCC
AGATATTTTCTTCTTGTTTTTTTCTTTCTTTTAATGTAAA
AATTAATGAAGAAGTAAAGATTGCTCTATTTGCTGAACCC
GGATGAACTAACATGTGCATTTCCCAAAGGTTTTATGTTA
GAACCAGACACTTGCCTTTTTGTCTTTTATTCCAAACTAC
AAGCTACATCTGGCCCTGCAGGCTGAAGGGGAGGTTAAGA
GGTGCTGGTGTGATAAAGTAAACCTGCCATAAGCTACCTG
TCTTATTCTTTCAGGTTTTCACCTGGCCTGCCACTGTCCT
GAGGAGGCATTTTTCTTAACTGTTCTCCAAAGTGGGCTGC
AAAATGCTCCTAGACCTTGTTCCTTCATGTTAAAGTTCCA
TCCTAAATGAAGTTGGCAGCTGTTTTTGCCCAGTGTTCAT
GTACTTCCACAGTTTCCTTCCTGATTGAATTCCTGTAAAA
TCCCTCAGGACAAGGATAGTGTACAAACTGATGCTGACCA
GATTGCCAGCCCCCTGGTATTAAAAGTAAGATGTTTGCCC
TGAGAATAGGTCTGCTTCTGTGCTCTAAGAGCTTCTCAAA
AGGGAAAAGGGCTGCGGGATGGAGAGGTCAGTGCTGGGAG
TCTACCCTGAGTATACGTGTTTCTCTTCCTCTCCTCTGTG
CTGCTGCATCTCTCTCACTCCCTCCCCAGAAATTAGAAAA
ACAAATTCTATTTTAATTTAAAGATCCACAATAACCTTTA
ACAAGGAGGCCACCAATTTGGGGTGAGTTGGTGATGACTA
CAGGTATACCCTGTTCATTGCATTCTGATTTACTGAGCTT
CATAGATCTTGCATGTTTCTACAAATTGAAGGTTTGTGGC
AGCCCCGTGTTCAGCAAACCTATTGCCATTTTTCCAAAAG
CCTGTGTTCACTTCAGGTCTTTGTATCACATTGTAGTTAT
TTTTGCAGTATTCCGCTGTATTTCAAACTTTCCCATTATT
ATTATATCTTGCATGGTGATCTATGATCAGTGATCTTTGA
TGTTATTATTGTGCTTGTTTTGGGGACCACAAACCATACC
CGTATAAGACCAAGAACTTAATCAGGAAATGTTATATGTA
TTCTGATAGCTCCACCAACACACTGTTTCCACGTCTCTCT
TCCTCTCCTTGGGCTTCTTTATTCCCTCAGACACAACCAT
ATCAAAATCGGGCCAATTAGTAGCCTTACAATGACCTCTA
AGTGTTCGAGTGAAGGAAAGAGTTACATACTTCTCACTTG
AAATCAAAAGCTGGAAATGATTTAGCTTACCGAGGAATGC
ATGTCGAAAGTTAGACAGGCCAAAAGCTAGGTCTCTTGCA
CCAGTTAGCCAAGTTGTGAATTTAAAGGAAAAGTTCTTGA
AGAAAATTAAAAGTGCTACTCCAGTGAAGACACCAATTAC
AAGAAAATAAAACAGCCTCATTAGTGATATGGAGAAAGAT
TTAGTGGTAGAAGATCAAACCAGCCACAGCATTCCCTGAA
ACCAAAGCCTAATCAAGAGCAAGGTCTTATCTCTCTTCAA
TTCTATGAAGGCTGAGAGAGGGAAGGAAGCTGCAGAAGAA
AAGATGGAAGCTAGCACAGGTTGGTTCATGAGGTTTAAAG
AAAGAAGCCATCACTGTGACATAAAAATGGAAGGTGAAGC
AGCAGGTGCTCATTTCAAAGCTGCAGCAAGTTATTCAGAA
GATCCAGCTAGGATTGTTGGTGAAGGTGGCTACAGCAAAC
AAGAGCACTTCAGTGTAGATGAAAGAGCCTTCTATTGGAA
GAAGATGCCATCTAGGATTTTCCTAGCTATTAATAGAAAG
GAGAAATCAATGCCTGGCATCAAAGCTTCAAAGAACAAGC
TGACTCTCTTGTTAAGAGTCTACTGCAGCTGTTGACTTTA
AGTTGAAGTCATTGCTCATTTACCATTTTGAAAATCCTAG
GGCTCCTAAGAATGATGCTAAATCCTCTCTGCCTGAGATT
TATCAATGGAACAACAAAGCCTGGATGACTGTTTACAGAA
TGGTTTACTAAATATTTTAAGCCCACTGTTGAGACCTTCT
GCTCAGAAATAAAGATTCCTTTTAAAATATTACTGCTTAT
TGACAATGCACCTGGTTACCCAGGAGCTCTGATAGAGAGA
TGGATAAGGAGATGAATGTTGGTTTAATTCATCTGTGCAA
TAGATGAATGAAAAATACATGAAGCTGTGGTTACCGAGAG
CTCTGATGGAGATGGACATGTAGATGAATGTTGGTTTGAT
TCATATACACAACATCCATTCTGCAACTTATAGATCAAGA
AATAATTTTGACTTTCAAGTCTTTTTAAGAAATGCCTTTT
ATAATGCTATAGCTGTCATAGACAGTGATTCTTCTGAAGG
TTCTGGGTAAAGTACATGGAAATCTTCTGGAAGGATTCAC
CATTCTAGATGCAATTAAGAACATTTGTGATTCATAAGAG
GCAGTCAAAATATCCACATTAACAGGAGTCTGGAAGAACT
TGATTCCAACCCTCATGGATGACTTTGAGGGTTTCAAGAC
TTCAGTAGAGAATGGAAGTGCAGATGTGGTGGAAATAGCA
AGAGAACTAGAATTAGAAGTGGAGCCTGAAGATGCAACTG
AATGGCTGAAATCTCATGATAAAATTTGAATGGAAGAGGA
AATGCCTTTTCCATTCTACTCACTTTCCATTCTCACTACT
TAAGAGGTGAGTAGTTTCTTAAGGTGTCATCTGCTCCTAG
CGAAGGTGCTGTGAAGATTGTTGAAATGACAACAAAGGAT
TTACAATATTACATAAACTTAGTTGATAAAGTAGTGTCAG
CATTTGAGAGGACTGACTACAATTTTGAAAGAAGTTTTAT
GGTGGGTAATACAACTTCTTTCAAAGTTTTACCCTGTGTG
CAGGATAATCTTTTATGAAAGGAAGTCTCCATCAATGTGG
TAAACTTCATTGTTGTCCTTTTTTGAAAAAACTGCTACAG
CTACCCCAGCCTTCAGCAACCACCACTCTAATCAATCAGC
AACCATCAACACTGAGGCAAGCGCCTCATCAACACTGAGG
CAAGCACCTTCGCTTCGTAACCAGCAAAAAGATTACGACT
CACTGAAGGCTCAGATGACCATTAGCATTCCTTAGCAATA
AAGTATATTAAAATTGTTTTTTAGACATAATGCTATTGCA
CACTATATTATGGTATAAATGTAACTTTTAAACGCACTGG
AAAACTAAAAAATTCCTGTAACTCGTTTGACTGCGATATT
CACTTTATTGCAGTGATCAGGAGGCAAACCCACATTTTCT
CCAAGGTATGCCTGTAAAACTACTTGACAATTATTTTCAC
CTTAAACAATTGTTATTTAAGGTAAATTTACTTGGTTAGA
ACCTGGTAAGTTGAGGCTAAAGTCAGGAATTTGATCCCTG
GCTAGGCCAGTTGTTTTTCCTTTTCAAAAAAAAATCACTT
TATTCCTCTAAAATTCATTGAGTGTCTTACCCATGTGTCC
CCCTAGTCACTACAGTGTCAGAAAAGGGAGTGTTAGTGTT
TCGAAGGCATTATCAAAAGTAGGGGAAAATGACAAAGTAT
GTAAATGCCAATTGTCGGTGGTGTGATCTTCGTGTACTAA
AGACAGCACTTTTATAGATTGAAAAACCAACTAAACCCAA
TTTATGTTGCCACACTAGAGCTTGTTTCATCTCCATCATG
CCTTCTCATGTGCAGTTATATAAAAGGCATAATTCTGGGG
AACAGACTAAAGAAAAGCTCATCTCCCAAACCTAGGCTGT
GGTAGAGAGACTTTCATTTATATCCGTATTTTGGGCCTGT
AGCTGCATGCCACCCTAAGTCTACTCTCTCTATTGGAACA
ACAACGGCAAAAACACCTCACAATGTAAAGCTTCTGAAAG
CTGGCTGACCTCGTAACCTACTTTGTAACAAGTCTGCAGA
CATAACTATTAGACAAAATTCACTTCAGCCCTTTTAAATT
GTTAATCTTACAAAAGACAGCTTCCCACAGGTCGTCTTTC
CTCAGGCTGGAAGCCATGGCACTGTAAGCTGTGGTCAAGG
TTCGTGACTCACGACCTCATCAACCTGCTTTTCAGCTCTC
TGTTGCCTTTCATGAGGAATTCCTCACCTCCAGTCCACTC
TCTCAGATTCTCTTGATGACCAGGGGATCTTTGGACTCTC
GGCACCAACCCACTGGGCTATCTTTAAGCCAAAATTTGCC
AGTCCTAAATCAGTGACTCCCGTCTTCCCCATAGTCATGG
CTATTAGACATCAGCACATTTATTGAAATATGAAATGACA
GTTTTAGTATTCTAAAATTGATGTTGCCACACTAGAGCTT
GTTTCATCATTATCAACATGAGAACCAATTTTTACTTGAT
ATTGAGAATGTGTGATAGGAGTAAACACATAATGATCTCA
CTCTTCCCTCACAATTCCTGGCTTCAGGTGCTTGGCTAGG
AGGAGATCTAAGGCAAGAGAAAGGTGTTTCACCAGCTGAG
TGCAGATAGAATACAAGAGTCAGCTGTCATGGTGGCTTTA
GTCTCCATTTCATGCCTTCTCATGTGCAGTTATATAAAAG
GCATAATTCTGGGGAACAGACTAAAGAAAAGCTCATCTCC
CAAACCTAGGCTGTGGTAGAGAGACTTTCATTTATATCCG
TATTTTGGGCCTGTAGCTGCATGCCACCCTAAGTCTACTC
TCTCTATTGGAACAACAACGGCAAAAACACCTCACAATGT
AAAGCTTCTGAAAGCTGGCTGACCTCGTAACCTACTTTGT
AACAAGTCTGCAGACATAACTATTAGACAAAATTCACTTC
AGCCCTTTTAAATTGTTAATCTTACAAAAGACAGCTTCCC
ACAGGTCGTCTTTCCTCAGGCTGGAAGCCATGGCACTGTA
AGCTGTGGTCAAGGTTCGTGACTCACGACCTCATCAACCT
GCTTTTCAGCTCTCTGTTGCCTTTCATGAGGAATTCCTCA
CCTCCAGTCCACTCTCTCAGATTCTCTTGATGACCAGGGG
ATCTTTGGACTCTCGGCACCAACCCACTGGGCTATCTTTA
AGCCAAAATTTGCCAGTCCTAAATCAGTGACTCCCGTCTT
CCCCATAGTCATGGCTATTAGACATCAGCACATTTATTGA
AATATGAAATGACAGTTTTAGTATTCTAAAAATTGGAGAT
TTCTATGGAAAAAGTTGTATTAAAAAATAAAATATATTTT
TACTTGTGACTGGACAAATGCTTATATATGTAATTATATT
TAGTATTTATTTTTATTATAAGCTGGTTGCATGTTTGATC
TATCCAGTACTAAAGCCTGGAAGCAACTGTGTTTCTGCTC
TGAATGTGTCTGTGTATGTCTTTTTGTTTGTACATATGTA
TGTATAGCAGCCTGTTTTACTTGGGATTATTCTCAGTTAT
TTCTCTTCTTTGCCCCTGTTTTGTCTCTGCCACTCAAAGC
TATTTCAGCCATCTACCAACTCTCATTTGGGATAATAGCC
TCTCTTTTGCCATCGTCTTGTCATGTTTGATTCGGCTGCA
CAAGGATTTTAAATTAGCCAAAATGTTTGCATGCTGGGCT
CACTCTGCTGCCACGACTCATTGTGGAGCCACCGCACCAC
TTGATGATGATATTGATGATTGCTGAGAAAAAAATAAGCA
ATGGCCGGTGGCTGTCGTAAAACTCATTTATGCCAAGCTC
CTTGTACACATAGGGAGAGAAGAAGAGAGAGATCACCTGT
TTTCCTGGCGCTTCCCCAGTCATCCTATTGTGCTGTGCCT
GGCTCCGGGAGATTACAGTGTTGCTAGGCCCATTATTGTA
GAAAGAAAAATAGTAAAAAGTAAAGTAAAATAACCAAAGA
TGTGCAGTTAAATTCAATGGCTTACTGCTGATGGGTTTTC
ACTCACTGGTGAGACAGTAACCTAATTTTCTTGTTTTCTC
TAATTCTTCCTGTCCCGAAGTTTTCATTTTGGAGATGAAC
AGACTGATTCTTGAAACTTGTGGCTATAATAACAGAAAGG
AAACTAGAGGACAAGGAAGTTTTTTTGTTTTGTTTCTAAA
ATTGTGCTGCGAATATGTCTGAATTGAGTCTTCACATTAT
CCAAAACCTACCTTAATTATTTTTGTTAGGTTTGAAAATT
GATCTAATCATAAAAATATAGGTTTCTAATGTATCATTCT
GGAGTTTGTTTTTGAAATCGCAGCATTGGCTGTGTCCCTC
ATCCTGCACAAGCAGAACCTATAGCTCCTAAAATATTTCA
CTTGATTGAGAGGTAAACACATAATTCAGCAGGTTCTTTT
TCTTAAACTGTGCTTTTTGATACAATGGGACTCTATCGAA
CTAGGGCCACACGATTTCAGAACAATGGAATAAAAAGTAG
AAGCTTCAATAAATCAAGCGGTTTTGTCTGCAAGACATTA
AAAAATCGCTTTAGCTAAGTTCCCTCCTTACATGTTGTAA
TATAAATATTACGGCTGTGTATTTGTTGAGCCTTGTTTTG
CTGTTTGACCTGACTTCCGTTCCTGGTAGCTTGTAATTCT
TTTAAGAGACTGGAAGTCGTCACCCACTTTATTTGCAGTT
CTTTTCCATTGTCAAGTTAAATGGAGGCTTAAGCATCTTC
TCTCCTCGCTCACCTCCGGTGGAATGTACCTCCCTTCCAA
AACTGATGCCAACCTTTCCGGTTGTTAAAGTGAACTAAAT
ATGGCCTGAGAAGGACTCCGTACTTCCGTATTTGAGTCTT
TGGGGACGAACTGCAACCTAACTTAATGGGTAGATGAGAT
TGAGAACCTACGTTGGGAGTGTGCGCCTGTGACAGTGGTT
ACATCCTGGACAAGCCCAGCAGCCGTGTCAACCTCTCATA
CACTGTACAGTGTTCAAACTATGTTCAAATTAAGACAAAT
GCTGAGCGTAACCCATCCAGTTGTTTCTGTACCTCACTTC
TGATTTCTGGACGTCACTCCCCTTTTTGTGTATATAATTG
TCCTTCCACCAAGTGACTGCGCTGGAGTGTCTCTGAATCT
GCTGTGATTCTGGGGGCTGCTCGATTTGTGAATCATTCAT
TGTTCAGTCAAACTCCTTTAAATTTAAGCAGCTGAAGTTT
TTTTTTTTTTTTTTAAAATTGTGCTGCGAATATGTCTGAA
TTGAGTCTTCACATTATCCAAAACCTACCTTAATTATTTT
TGTTAGGTTTGAAAATTGATCTAATCATAAAAATATAGGT
TTCTAATGTATCATTCTGGAGTTTGTTTTTGAAATCGCAG
CATTGGCTGTGTCCCTCATCCTGCACAAGCAGAACCTATA
GCTCCTAAAATATTTCACTTGATTGAGAGGTAAACACATA
ATTCAGCAGGTTCTTTTTCTTAAACTGTGCTTTTTGATAC
AATGGGACTCTATCGAACTAGGGCCACACGATTTCAGAAC
AATGGAATAAAAAGTAGAAGCTTCAATAAATCAAGCGGTT
TTGTCTGCAAGACATTAAAAAATCGCTTTATACAGCCAAC
AGACATATGAAAAAATGCTCATCATCACTGGCCATCAGAG
AAATGCAAATCAAAACCACAATGAGATACCATCTCACACC
AGTTAGAATGGCGATCATTAAAAAGTCAGGAAACAACAGG
TGCTGGAGAGGATGTGGAGAAATAGGAACACTTTTACACT
GTTGGTGGGATTGTAAACTAGTTCAACCATTATGGAAAAC
AGTATGGCGATTCCTCAAGGATCTAGAACTAGATGTACCA
TATGACCCAGCCATCCCATTACTGGGGATATACCCAAAGG
ATTATAAATTATGCTGCTATAAAGACACATGCACACGTAT
GTTTATTGCAGCACTATTCACAATAGCAAAGACTTGGAAT
CAACCCAAATGTCCATCAGTGACAGATTGGATTAAGAAAA
TGTGGCACATATACACCATGGAATACTATGCAGCCATAAA
AAGGATGAGTTTATCCTTTGTAGGGACATGGATGCAGCTG
GAAACCATCATTCTTAGCAAACTATCACAAGAACAGAAAA
CCAAACACCGCATGTTCTCACTCATAGGTGGGAACTGAAC
AATGAGATCACTTGGACTCAGGAAGGGAACATCACACACG
GGGCCTATCATGGGGAGGGGAGGGGAGGGATTGCATTGGG
AGTTATACCTGATGTAAATGACGAGTTGATGGGTGCAGCA
GACTAACATGGCACAAGTATACATATGTAACAAACCTGCA
CGTTATGCACATGTACCCTACAACTTAAAGTATAATAATA
ATAAATAAATTAAAAAAAAAAAAATAAATAAAAATAAATA
AAAATCGCTTTAGCTAAGTTCCTCCTTACATGTTGTAATA
TAAATATTACGGCTGTGTATTTGTTGAGCCTTGTTTTGCT
GTTTGACCTGACTTCCGCTCCTGGTAGCTTGTAATTCTTT
TAAGAGACTGGAAGTCGTCACCCACTTTATTTGCAGTTCT
TTTCCATTGTCAAGTTAAATGGAGGCTTAAGCATCTTCTC
TCCTCGCCACCTCCGTGGAATGTACCTCCTTCCAAAACTG
ATGCCAACCTTTCCGGTTGTTAAAGTGAACTAAATATGGC
CTGAGAAGGACTCCGTACTTCCGTATTTGAGTCTTTGGGG
ACGAACTGCAACCTAACTTAATGGGTAGATGAGATTGAGA
ACCTACGTTGGGAGTGTGCGCCTGTGACAGTGGTTACATC
CTGGACAAGCCCAGCAGCCGTGTCAACCTCTCATACACTG
TACAGTGTTCAAACTATGTTCAAATTAAGACAAATGCTGA
GCGTAACCCATCCAGTTGTTTCTGTACCTCACTTCTGATT
TCTGGACGTCACTCCCCTTTTTGTGTATATAATTGTCCTT
CCACCAAGTGACTGCGCTGGAGTGTCTCTGAATCTGCTGT
GATTCTGGGGGCTGCTCGATTTGTGAATCATTCATTGTTC
AGTCAAACTCCTTTAAATTTAAGCAGCTGAAGTTTTTTTT
TTTTTTTTTTTTAAACATGGTGTTACCGAAGATTCAACTC
TATCAGTTTGTTCCTCCATTTACATGCCGAAGTTCTCGTA
TTCCAAAAACAAAGCAAACAACAACAAAAAACCCCACAGC
TGCCTGCCTTGCTACTCTCATTCCTTCATTATCAATTTTG
TCATGAAAATGTTTCATCTACCTGATCTCTCCCTGATTAT
CACAGAACATTTTTTAACCCCTTGTAATCTGGAGCCTGCC
TCCCTTCTGTACTTCAGTTGCTGCCTCTAAGGCTCCAATG
AACTTCCAATTACCAAAACCACTGACTGTCTGGGTGCTTT
CTGCTGTATTTAATGGCCTTTTCCTTACTGACACTTTCTT
CTTCTTTAGCTCTCATGAGCCTATCTATGCCTGACTTTCT
CCCTGTTTCTTAGACAACATTTTGTTTTCTAATTGCTAGC
ATCTGTTGTTGTCATTCTTCCATGAGTAGGGCCTCAAAGC
TCATATCTATGCATGTAATACCCAATTGTACATTCCAGTC
TTGACCTCTTCTCTAATTTTCAACAACACTTCAAGATGCT
GGCCAAAGACAATCATTTTTCAAACATTTTTTATCTTCTT
TTCCAGGTTATCACCTCCTGAATATGATTTTGTTAATGAC
TCGCTCTTTTACTCCAGTATCCATCTCCACTGAAAAATAC
CTGTTATCTTTTTAAAAAAATAAAAAATAAATAAGTTTTC
TTTATTTGTCCTTTACATTAAAGGTAGGGTTATACTGATT
TTTTATTTTATTGTATTTATTTTATTTTATTAGAGACAGG
GTCTCATTCTGCTGCCCAGGCTGGAGTGCAGTGATGCGAT
CACAGCTCACTGCAGCCTCAAACTCCTGGGCTCAAGGGAT
CTTCCCGCCTCAGCCTCCCGAGTAGCTGGGACTACAGGTG
CAAGACACTATATTTGGCTAATGTTTTTATTTTTTTGTAA
AGATAGAGTTTCACCATGTTCTCTAGGCTGGTCTCAAACT
CCTAGGCTCAAGGAATCCTCCTGCCTCAGCCTTCCAGAGT
GCTGGGATTACAAGAGTGAACCACAGCACCCATCCCTAAG
TCACCTTTGACTCTACCTCTTTCTCTTCCAACTTTATAGC
TTGCAAAATGTGTGAATTGTACAATATTGTATTTCACCCT
CACCATAGCGCTGTTATTTGGACCATGCTGTCCCCGTGAT
AATTGTACAGATGAAGAGCTAGAGACTCATGGTCTCACCT
CAGCTTTGATGGTCAATGCACTCTAAATGCCATTGCATAG
GGAATAACTCCATTACATGACAGTTGGGGTGCTCCTCGAG
CCAGCCTCAACATATGTGCTATCCCTATTATTTTACTGCC
ACTTGCTTGTTCTATAGAGCTATAATGGGTAGCACAATGC
TGGCAGATTTTCCCCAGGAAAATCTCTGAAGAACACTTTC
CAGATGAACAGTGATATACAGTAGCCTGAGGGCAACTATT
CTGAGAGAAATTTGGTAATTGGATTAACCACCTTGATTTA
GACAGATGATCTTTCTCTCCCCTAAATTTAGCCTTAAGCG
GTATCTATTGCCTGCTCTTTTAAAAGAGGAGTAGGAAAAG
AACAACAAATGGTGGTACTAATTGGCTAATTTTGTGTGTC
AAATTTGTCACAGAAATGATGAGTCCAGATCTTGAAGAAG
GACCAAACTACCTAGAAGCAGTAAAGTATCAACATACCAT
AAAGCCTACAAATCTGCAAGCAGATATCGTGTAATTATTA
GAACAGATAGCCCAGGAAATTATAGCTAATGCTAGTAACA
ATGCATACAACCTTGGAACTGGATATCAAATGCTATGGGT
CTGATTGAATTATTATGACTAAATTGATTTCCTCACTTTA
TATGTTATTTCTAAATTACACATTTTCAAACTACTATGTG
GTTTAATAATTCTTTTATAACATTTGAAGTATAACATTGG
GTGTTATACTTCACCCAATATGCAATTTTCATTGCAGAAC
GGTCAATCCACAGGTAATTTCTTGAGCCCTTCCAATGTGA
AGGATCCTGACCCTCTGACCCTGCTGGAACTGCAAGTGTT
AGTGCAGTCAATGCCTTGGAATTGTTCAGTGCTGTAATTC
TCCTAGATCTTGGAGAATTTAGGGTGTCCTACAGGGAAAA
AAATAAATAAAAGTAATTAATTTAAAAAGTATGATAGCAG
TAGAAGAATTTCTTTTTTTTTTTTTTTTTTTTGTGACTGA
GTTTCAGTCTATCACCGAGGCTGGAGTGTGGTGGCACAAT
CTTGGCTCACTGCAACCTCTGCCTCCAGGATCCAGGGAGT
CTCCTGCCTCAGCCTCCCGAGTAGCTGGGATTACAGGCAC
ACATCACTACGTCTGGCTAATTTTTGTATTTATTTTTGTA
TTTTTTGTAGAGACGGGGTTTCATCATGTTGGCCAGGCTG
GTCTCAAACTCTTGACCCTAGGTGATCCGCCTGCCTTGGC
CTCCCAAAGTGTTGGGATTACAGGCATGAGTCACCGCACC
TGGCCAGTAGAGGAATTTTGAAAAGAGTATAGGGAAATCA
AGTAAGCTTGTCTCCTCCCAGACTTTGGTGTGTTGCATGC
ACCACCAGATGGGCCAGTTTACTCTGTTAGCAAATGTGGC
CATTTTGCTGAATGAGCTTGCAGGCTTTCCTTCAGTGTTG
TTGATTGTAAGATGCTCCTTAGGCAGTTGTTGTTTATGTA
AAGGATTATACAACATGACCCTGAAGCAGGATGATATTTC
AGCAGGTGACTTGTCTTTAGCTCTCCCGGATTAGAAGAAT
AATGCTAGTGTTCTCCACCTACTGGAGAAACCAGGCCAAG
ACTAACAAGCAAAAGGAACTTCCCATTCAGCTTAGCAGCG
TCAGTCAATGTTGAGCAAGGAATTCCTGGAAATGTTTATT
ATAATTGTCCTTTTGTTCATCTAATGTTTTACTTTTTGCT
AAAATACCTGCTGTTCCTGAGTAAAGATGATGGTAGCCTT
AAAAATAAGGGGGTGCAGTGAGGGAAAAAATGAATCAAAA
TGATATTAAACGTCCAATGATTCATGTAAATGAGCTATTG
TGTAGCTTGCTCATAGGAGCAAATGCACTGCCTTGTTTGG
TGTTAGCATATTGCCAATTGTACAACATGAGAGCCCAAAG
GGACCTGTGGGCACCCTGAAGTCTCTGTGTAGCAAAATAA
AGCATGAAAAGTCATTTGCAGACAGGCAGCTCTTGGCTCT
CTACCCAGGAGAAGTATAGAAGCATCTTTGGGGAAAAAAG
AACAATAAATAATAGTCTTCTATTTTTAAAAAATGTATAA
ATATTCACATGTAAGTGCCCAGTGGCTTGCAAACATCTTT
CTCCTCATTCTTGGGCTTTATTTTCACCCCATTTCAGACC
AGGCCCTACATTTCAAAACCAAAGAAGGTCTTAGTAGTAA
TGAATCCTGGTTTTTCTCACTTCCTTCCCTGGAAAATTTT
TTTGTAGAGGATCAGGAATTGGCTATATCCAAATGCATAT
CATGTTGTACTTAGTAGGAATTATCTAAATTTGTTATCTA
AAATTAATAGTTTACCTTAAGTAATGTCACATTATTCACG
ATTTCTATTAGTATTTAGTAATCTCTCTCTCTTCTTTCCT
TCTTCCCTTCCTCTCCCTCTTTCTCTCCCTCTCCCCCTGC
CTCTTTCTCTCTCTCTCTTTTTCTACTCCTCTTTCCTCCC
GCTGTTAAATGAGAGGCTGAAAAACCTTTGTTTTCCCTTG
TTTTCCTCAGAGCTCTGTCTCCTCAGGCTTCATTTGGTAA
AAGCGAGTTTAGATGAGATAATTTTAGTTCTTTGTGTGAA
GCTATTTTTAAATGTAATTTTTGCTAATAATGCAATTAGT
TGTGGTTTTTGCATAATTTGCAATAAGGTGATGAAGTTTA
AGAAGCTTCATTTTATTTTAATTAACAGTTGATCAGTACT
AATAACCAAGCCTCTGCTAACACCACCAGCTTTAACTCTT
AAAAAATATGCACCAGACACATAACTCCTCCTCCTCCTTC
CCTTCCCCCCTTTGAAATATTTAATAAGAATGCCATGTAT
AAAATTACCCTGTTGGAGAGAACAGGAGCTGCATCCCAAT
ATAGATCACAGTGGAAAATCACTCAAACATTGCATGATGC
GTTTCCTCCCCCAACCTCCCCACCTTGCCCCTTTCCTTCC
TCTCCTCCCCCCGCTCTTTTCCAATTGTCTGTCTCATAGT
TCAGTTGTAGGCGGTGAGAGCATGCCCAGGGTTGGGGGTA
TTATGACATTTCAGTTTACCGTTCTTAACAATTCCTTTGC
ACATTCCATTAGCACATTATTTATAGCTTCATAAAAGCAT
CCCTTTTTTTTTCTTCTAACATTATCCCTGTATCTCCGAT
GATAATGCTATCTGAGGATTGAACTGTTATTTTTAAAAAA
TCTATTCCCTAAGTTGACTCCTCATTGGCTCCCGCTATCC
AGCCTCCCCTCCTGTCACACTTAAAAGTCTGCCCACAAAT
CCTCTTGAGAGACGTGGCTCAAATCTAGCGGTTGAAAAAA
GTCTGAGTGAGGCTTGGAGCCAAGATCCTGCATCTTACAA
CCTGCAGTTTCTGAGGCTGCTGAGAGCCCTGAACTCCAGA
TGCTTGTATAAACAAGACTTCCTAGAAGTCATTACCTCAT
AACTCCTCATAAGCTTACACCTGACAAGCCTCTCAAAGCG
AGAGAGCTGTGTTTTCCCTAATAAATTCCTTTTTGAACCC
ACTTGTTAGTCAAGCGTTGTGCACACTAACTACAGAAAGG
ACCCTGTGCCTTGGGCATAAATTATTCTTCTGTGCCACTG
TCTCCGAGCACCCCCCAGTTATGGATTACTTCGTTCTCGA
CTTGACAGGAACATAATTAGAACTGTTGATGAAATCTACC
AAATTGTTCCTCCGTGGCCTCAGTGGTCAGGAAATTTGGC
TGAGTCGTATTTGTCACCGATGTGGAGGCTCTAAACACTT
CATATTAACTACGTTATTAATGTGCCCTCTAATCTGCCCA
TGAATTGGTAACACTTGAAGTTAGCCTGGCCCTAATGGCA
CCTTGCAATGAATACATTGTAGGGCTGCATTAAAAGTTTC
AGCAGGGAGAGGATGTTAATAAAATTCCTGTGTGTGTGTG
CATGTGTGTGTGTGTGCTGTCAACGCCTTGATGCTTCCAT
TTAGAAACATGACTTTGCTTAGGCCTTTGCTGATACCAAA
GTTTGTGCATTATCAAGTTGGCTGCTATTTTAGCCACTGC
TTTGTTCCATGAATCCCCCTCCTGAGGTGAGAAGGCAGTG
AGTGGTTAAGAACATGGCATTTCAGGCCGGGTGTGGTGGC
TCACGCCTGTAATCCCAGCACTTTGGGAGGCCGAGGAGAG
TGGATCATTCGAGGTCAGGAGTTTGAGACCAGCCTGGTCA
ACATGGTGAAACGCCATCTCTACTAAAAATACAAAAATTA
GCTGGACATGGTGGCGGGCACCCATAATCCCATCTACTTG
GGAGACTGAGGCAGGAGAATCGCTTGAACCCGGGAGGCGG
AGGTTGGAGTGAGCCGAGATGGTGCCATTGCACTCCAGCC
TGGGCGACAGAGTGAGACTCCATCTCAAAAAAGAAAAAAG
AAGAAAAAAAAAAAAACCGTGGCATTTGGAGTGAGGCAGG
TCTGGGTTGAAGTCCTAGCTTCTGCCCTTATTATTTCTTA
AACATGCTAACTTTGTTATGCCTCGTTTTATCCATCAGTA
ACATGGGAGTAATAGTATCTACCTTATAGGGTAGTTGTAA
GGAACTAAATGGTGACACATCCGAAAGAATCTTGCACAGT
ATCTGGTCAGTAACTAGAGAATGGCCCTGTCATGTTGATA
GTGATGGTGATTAACAATTGCCTCACCCCTCTTGTCCTCA
AAGATTTCTTGTTGTACATGTGTGTATGTTAACACACACA
CTCCAGGTATGTCAGGAGCCCTGGTGCTCTTCAGGTGACA
GTTATAGTACTGGAGAAAGAATAAACTTCACAGGTTAACA
AAACAAAGGGGGTCTTGGTTGTAAATTGATTTTCAGTCAT
TCTATCAATACGATTCATATTTACTGAGATAGCTTAATCT
TCTAAAATAAAAGAATAAAAGAAATGTCACTTAAAGACAT
ACACATGTACTTATATCCTAGTGTTTTTCATATCTTTAAT
AAGGACTTGAGACCCTTCTCTGTGTAATGCTGCATATAGC
AATACATCCCTAACCATGGGGCATTGAGACACGAGTGGGT
TGACAAACGTTCACTGAAATGTGCACCATGATCAACTGTT
ATAAATACCATGCAGACTAGGATGATAAGTTAATAAAAGA
GAACAGGTAAAAGATGAACCACTAGCAAGAGGACATCTTT
CTTTACACATGGGTTCCAGCATCAATGAGAACACAGCAAC
AAAGTTATTGGTCACTGAAATATAGCCTTTGGTTTCATCT
GTTAACTAGGCATGAAAAATTAAAAACCTAACATTTTATG
ATAAGTTGTTCTCTGGGGGTTTATTCCCTGTGCCTGGGTT
TTCTGCTTGTGGAAAATACAAACGCTGGTACTTGTAGAGA
CAAAAAATAATCTCTAAAATATTAAGGAAAACATCATGGC
GACGTTGTGTGTATTCTGGTCACGTGATTTTGATCTTCTT
TGTTTTAAATATTTATAAAACTCTTACTATTGTTATATGC
TTTTAATAAGAGCCTTCTGATACAGGAGCTGTTAGCATCT
CCACCAGGCAGATGTGGTAACATACGAAACCTGGTCTCCT
TCCATCTCTGTGAAGGAATTGCTTTGCAAAAAACCCAACT
AACCAACCAAACAAACAGGTAGATAAATCTATACATTAAG
GTACTTTCAGGGTTTTAAACCCAAACCAACCAAACAAAAC
CACAGCTTGTTTTCAAGCCTTAAATTTGCAGAATGTATAT
ACAAATTTGGCTCAATAGCAGGATTACTGTTAAGTGTCAC
AGGAATCCATTTCCATAATAGCTAGGAGGACTATGAAGAT
CCCAGGCTCTCCTCCTGCTGGGACATTGCTCCCAGGTGCA
AGCAATAGTTCTTTCTTGAGCTTGAGAGAAATGTTCAATC
CTTGATAGTTTCAACCAGGAAAGAGTTAGTTTTAAACAGA
GAATAATGAACAATGAAATGATAGGAAATGATTTGTGTAG
GCACAATACTAAGAGGTAGAGATGAAAAGAAAATTCAAAA
GTTCACAGTTTTTCTTGCATGTGGGTCTCGGTTTCCAGCC
TATGAAATTCTGCTCCTCTTTCAAAACCCTAATTCAAATG
CTACCTTATACATTAAGTCTTTCTGGATTCCGATTCTATT
TGGAATTAGGCTTACTCTTCCCCAACTTCCCTTACCATTT
AACTTATATTGTGGTTATTTACATGGATCTATTAGGTCCT
ACTTCTTTGTGAGTGACTAGCTTTTATTTACCTTTCATTT
TATCCATACATCCTACTTGATATTGTATGCACCCTTGCAT
ACCCTTTCATTCGTTTATGCATTTGACCAATTCGTGAGAT
AGAATACATACAGAAACTGTCAATTTCAGGTGTCAAATGA
ATTACATGAAATAAATTCTATAAGTTTTGAAGAGGAAAAC
ATTATGGATAACTAGAGAATTTTAAGGAACTTCGCCTGCA
TATGAAGATGTAGGTCATAATTATTCCTGTTTTATAGATG
ATGAAATGGAGAGGCTGAATTACTCCAGGTCATGTAGTTA
GTGCGGGATAGAGCTAGGATTTATTTCAGCATTCCCTGCA
GTTATTGTCAGATGCTAGAAATCGGAAGACAAACCAGAGC
AATGAATAAACACAGTGTAACTACGGATCACATTTGAATA
CGTTTCAAAAACCAGGACAAAATAAGGTGAGTGTCTTAGT
ACAATAAGGGAGAACAGTTTACAGAATTCTTTTTCACTAA
AATCAGATCAATATATCACTGTTATGTTTAAACTAATTCC
TTTAGTAACAAAATAATGCATATCTATTGTAAAATATTTT
AAGAATAAAGACAAACCTGAATAAGAAAATGAAAATCACT
CATTATTCCATTACATACAGAAAGCCATTGTTAACATTAA
GTATGAATAATTTTTTCAAGCTTTTTCTATGATCATAATC
TGTAGATCTGAACTGTATTTTTCTTTTGGTTTTGAAGCAA
TCAGTGCTTCTGTATCAATGTCTGTGATGGACAGCAGGGA
TTAATCACACCCCTGCTCATATAGTTGGGAAAGAGAGATG
AGCTTAAACGGCCCTCATGAAAATTGTAGATACTGAAGGT
CACTCATGTGGTCAGCTGATTATTGCAGAGCTTACCAAGC
CGTTCTATAACCAAACTGTGTAAAAGTATGAAAGAGCAAT
TTTAGAATCCTTTCTGAACCAAAGACCAGAGCAATAATAA
CGTCATTCTAGCTAAAGACTCTGGGATCAAATCTGAAATT
GGAATTTGTGTAGTATGGCCTAAAATTAAGAGAAGGACTT
TTGGACTCAGAAAGATTCAATTTGTTACCCCTCAGTTTCC
TTATCTGAAAAATAGAATCAATGATATTCACCTCCAAGGC
TTATTTGTATAGGGATGAAATTAAACCAGGAAATGTTTTA
CAAATTGAGAAATATTTATAAGAGCAATTTCTCATGATAT
TCAATAATATTGTAATAACCTAATAATGGCATTCTAACAA
TAGCATTATTGTCACTAACCTCTGCTTATCACCTATCTTG
ACTTCTGAGTTGGGTTGTAAACTGTGCTGATATGGCTGGC
AAGCCCAGATCACATAGCTAGTGCTCAAAGCTCAAGGTCA
GTAGGTGTAACAGCTCTCATTATTCCACACTGTACATTTG
ATCCTGATACTACATTTCATCATACCATTTATTTACTGGT
TCAGATAAATATATTGTATTAGATTGTACCTTTATCCAAT
GTACATTGACATACTGATTGCATGCCGTCTGTATGTCTCT
ATGGGGGTGTGTGTGTGTGTGTTTTCTTTAAACAATTTGC
TTGGATGATAGCGACTTGAGCACTTTATTATTAGAACTTA
GTTTAAATTCGAAGTGAGTCTACCTGCCTGTGCTTTACGT
CTTGGAAGATGAGAATTTTAGATAAACTTTGCTACTCCTC
TAGTTTTGTTAGCAAAGAAAATATAAGCAACTTCAGTGGG
AGTTTGTACTCTTAACTTGATGCTACAAAGTCACCATTGA
TTGACCCGTCAAGTCAGACAGTAGGTGGACTTCACTGGTT
GGGAGGTTTTTGCCACTGAAGAGCTAATAGATTTAGTTTA
AATCTGGATAAATCGTGACGGGAAGCCCATCTGCCTGCAA
CTGTGTATCTTTCTGTGGTGCTAGGCTGAAGATTCCTTAT
CATTACATTTCCGGAAGGACCTTGTTAGGATGGTGATGCT
AAGGAATCATGTGACCTCTAGTTCTTCTCAGACTAAAATA
CTTTGTAGAACGTAAGCAATCTCAACTGGTTCACAGCACA
AGGCCGCCCAACTTACCACTACATAGGCTTCCAGCATCGA
TAAGAATCAAACTTATTTGTCTTGTGCATTTATTAACCTT
TTTCTCTTTCTCATTCCATTTAAGTTATATTAATTTAAAT
ATAACTTAGAACTCACTATCTCAGATTTTCTGCCTGTCCC
TTCCTTCTCTCAGCCTCTGAATTGTAGCAAAAAAAAAAAA
AAAAAAAATTAAAAGGGCTGATTTCTTTTATGATGATAGA
TTGTATTTGCAAACCTCCTTATCTTTGCCTACTTTATCCC
AGTGGATGCTTACAACAACCCAATTTGCCTATTACTGTAT
CCACATTGTATTGTTTTCATTAGAACATCTAAGCAATATT
CAGCTGTATAACTAATGTGTGATGGAGCTCAGTTCCAACC
ACTGTTCTTCTGAGGCTTAGGTCAATGATTTATCTATTCA
AACCTTTCCTTAAGGGGCAGGAAGGTTGTGGAAGAAGGAC
TTGTCTCTGGGCCCAGAAGCTTTCACAACTGACATGTAGA
GGTAATGGAGGTAATGATGCCTGCATTTCCTGCATACTTT
GACATGAAGTGGGGAAGAAGGCTCACCATTACTGAAATAA
TGTTTATGGTGTGGGACTGGAAACTGATGGCAAAGGGAAG
TTCTGGTAAGAAGCAAACAGATGGATCAAGTCTTCAAGGA
CAGGCCTCTGTCACTGTGACACATTCTGTAGACTATAGAC
CTCCTGATGTAGTGCTTTCTGTGTTTCCAAGCAAGACCAC
ATGCAGACAGATAGTGATTATATGTTTTTAAAACATTGTT
CTTCACCTAGTAAGGCAAGGCAGGTAGAGAGCAAACTCAA
TATGGTTCATGGTTCGTTACTTCCCATCTTCATTTCTCAG
ATAAAAATCTGCAACACGTTTTCCATAAGAAGACACTAGT
TTGGTAAATTGGCAAGTGCCTTCAGCATTTCTTGTGAGGA
GCATATGCTAATGGATGCTTGTATTTGAAAGGATGACTCA
CAGTTAATCATTATAAGAAATAGGCTTACCACTTCATAAA
CTCTAGGAAAGACTGTTTTCTTTTCCAAACGTTTAAATTG
CTCAGCCATTTTATGCATTAAAACCCAATTATAACTTAGT
ACGTCGGAGAATTTCAAAAGCTATTGCCTGCAGGATCTGT
GCCTAAGACTACATTTTATCATTCCATAGTTCATACTCTG
TCTAATACAGGGAAAAAAACATAATAAAATAAAATAATTA
TTCATTATTATTATTATTATTATTATTATTATTGGAGAGG
GAGTCTCACTCTGAAGCCCAGGCTGGAGTACAGTGGCATG
ATCTCCGCTCACTGCAACCTCCCCCTCCCCTGTTCAGGTA
ATTCTCCTGCCTTAGCCTTCTGAGTAACTGAGGTTACAGG
CACCCACCTCCATGCTTGGCTAAGTTTTGTATTTTAGTAG
AGATGGAGTTTCACCATGTTGGTCAGGCTGGTCTCAAACT
CCTGACCTCAAATGATCTGCCTGCCTCAGCCTCTCAAAGT
GCTGGGATTACAGGTACGAGCCACCATACCCAGCCTAACA
AAATAACTTAAAACACAGCAAGGCACTTAAAAAGATGTTG
GGCATTGCTCCCTAATGTACCCCTGGGGAATGTGGGGGCA
AGAAAGTCATTTTACAGCTTTTCTGTACTTTGCTTCATCA
TTACTGGTGATTATATTGGGAAAAAAGATAAATAAGAAGA
ATGCATTGCAGTTGGAACCTGCCCTCAAGTCCTGTGGAGC
TCAGCCATGTCCATTTTGTAAAGGGTATATACAAAACAGA
CTTCTCTTTCATTGCAATGAAAGGCAATCAGCAGCTAAAG
ACGTGAATATGACTTTAATGTTTTCTGTGCTATAAGTTAC
AAAATCATAGGCCAGGAGACAGTAGAAGTTTTGGGATTTT
CCTGAGAAACTATTTTAGTCTAATGCCTTGCATCTTGTAA
AGAAAGCTTACATTCCTACCAGAAATGGGTGACTCTATGA
AGTTTGATATGAGAAGATAAACAGGTCTGTCGAATTAGAA
AACCTAAAAGTTGAGACAAGCTAGAATTCAACTTATTTGT
CAGCCTAGAAAGGAAAATGGAAATAAAGTTAAGTAATTTA
AATTTTTTAAAAAGAATGAGTTTTCTCGTGTGTTTTTCCT
TTTAGTGCCAAAAGGAAAGCCATATCCAAGCAGTAACTAA
AGTAAGATTATGAAATTCCCAAGGAAGAAAGAAACCCAGC
ATCTCCACAAAATTGCAATACCAATCTCCAAAGAAACACA
GATATTTTCTTACTAAACACAAAGAAAACAAAACAAAGGA
TCCATTTGTTTCACTTGAGAATATTTTATGTAACCTTACA
TACCACAGTACTGTGACATCTTTCTCTAGCTATTGGTATA
AAACAATCAATTGATTTTGTCATTGTAAATACATTAAATA
GTAAAATAATTATCTATTAGAGTTGAAAGAGGTCTTTGCA
TCCAGTCTATTCCCTTCTTTTACAGATTCAAGACTTTGGA
GCTCAGGAAGGGTTTGTGACTCACACAAATTCTTTCAGTT
AATGGGAATACTGAGATGAAATCCAGCACCAAGATGTTAA
TCGAAGGTTCTCATCACAGGATAGCTTTCTGAAATGCCTT
TCAGTTTGGGAGGAAATAGGAAAGCGGAAAGCTGGAAAAC
TAAGCTACAAGTGAAACACATTCTTTCCCTTCTCTAATTT
TCTCTAATTGGGTAAACTCCTCTTCAATCTCAACAATAAA
AATTAAAAAAGAAAACAAAGCAAAACTATTAAGTGGTAGC
ATTGTCTTTGCAACCTTGTCTAAAATTAGTACAGTGTCTT
CTATGTGGAATCTAAATGAAGATAAGTATCTGGGTTGTAT
GGCTTCCTTATCAATCTATAAGATTATATTAAGGTTACAA
ATAATACTGAGATTTGCTAAGTAAAGTCCTACTTGTCAAT
AGCTTCTCTTGTTGGATATTTAAAGTTCAAGAGCTTTGTT
TGCTTTAGTTAAGTGCTCTGAAGTGTTTCAACAGCCATTG
GCCCATTTATATAAACAAATGAAGGAACACACTGATAATC
CATGTTACCCGGAAGCTGCCTGAGACTCAGGAGTAGCAGA
AATCCTTGATGACTTAAAGATAAGCCTTCCACACACCTGC
CGTATTCACTTTGTTAAATAACAACAGGTATGTGCCAATG
GATTTGCCTTGGAGAGGAGGACTGGGAAAAATATTTACCA
CTGTAAGCCATGGTTCCTTCTTTAAATTTATTGATTTGTG
AGCATTTTTGTTAAGAAACGCAATGATAACCTTGATACCA
TTATTTGTTTTCAAGAGATAAATTTTCTCTGGTTGTTGGT
CATCTCTTTTACAATTGAGACAGTTATAAAGTTTTAGATG
GATTTGGTAATTGATTTCCTCCAAGTGTTAGCTAATTTGT
ATAGATTATTATTATCTATTCAGACTTTAATTAGAGAGTA
TTGGTATTTATTTCTTAATGAAATCTCATTTTAGAACAGT
GACTTTTTAAAGCTACGTGGGCAGAGTTGCATATTTACAT
GTAGACTGGGCACAGTACCTTTCTATGCAGAGGCTGAAAT
TCACCATCAAATGATTTCATTTCATATAACTCTAAAAAAA
AAAAAAAAAAAAACAAAACAAACAAACAAAAAAACTCTAT
CTTTACAGAGAAACAGAGAAGGTCCCAATCTGTGATACTG
TGATTTATCATGTCAGAGTTACCAAATACTTAAAAGACAA
ATATGTTTGTGACAAAGATCTAACTCCCCTTCTGCTTGGC
CAAGCAATGGAGAGTTACCCAAGGACATCAGAATATGGAG
GTCAGCATCCCAAGCTATGAACCCACATAGACCCAGTTTT
AAAGCCCAGTTTTTGTATATGAGTAGTTGTGTGACACCGT
ACTGTAATACTAACCACCAGAAAATAGCATTCTAAGACAC
AAGTGAGATAAGGCATTAGGTTGAATCATAAGGAAATTGC
ATTTAAAAAAATTTTTAAATGTTCTTACAGTTTTTTAAAT
TAAATTTATTTTATTTTTATTTTTATTTTTATTTTTTCCT
GAGGCAGGTTCTTGTTCTGTCACCCAGGCTGGAGTGCAGT
GCTGTTATCATGGCTCGTTCCAACCTCAAACTCCTGGGCA
CAAGCCCTCCTCTCACCTCAGCCTCCTGAGTAGCTGGGAC
TACAGGAATATGCCACTATACCCAGTTAATTTATAAATTT
TTTTGTAGAGACAGGGTCTCACTATGTAGCCAAGGCTGCT
CTCAAACTCCTTGGCTAAAGTGATCCTCCTGCCTTGGCCC
CATAAAGACCTGGGATTACAGGCAGGAGGCACTGTGCTTG
GCCTAGAAATTTTTAATATTTAACCATTAAGAGCCCGACA
AAAAAACAAAAAACAAAAAACCACAACTTCAAATGTTTCA
GTGGAGTGGGTAAAATATTTAGACTATTTCCCAGAGAATA
GAAAATCTTACTAAATAGAAACTTCAAAACAGGGAACGTA
TGGTCTGGGAAGTGGGAAACTGCACATCCTAGTGAGGGTA
AATGGACACATTTGTCCTGGAAGGAGGGAGCAAGTAAGGT
AAGAGTGGTGACAGCCATAGTTACCAATGGCTTCTCTTTC
CAACTGTTTATGTCACTTGGCCTAACCCTAGTGTATTCTT
ATTAGCTCAGATTTTTTTTTTTTTTTTTTAGTGAATTAAC
ACACATGCAGCTGAATCTATAAAACCAAGTCAGGCTCTGG
AAACTTTATAATGTAGTTTATTCCTGTTCTGGGAACATTT
TCAAAGAGTCCGATAAAATATAATCAGTCCACAAAGGCAG
GGAAAGCAAAGTTCAGGCAACCATAAAGAGGATAAGTAGA
CAAGAGAAGGAATGCTTTCATAGGAAAGGGAGGACAAACC
TTCATGGAGTTGATGTTTGGTATAGAATTTAAAGCTTAGC
AAACTTTTGCTACTTTCTCTGCCCCATCATATGTGACACC
CTTGACCTGTTGTCAACAGTTATAAATAGCAGGTAATTTA
TTAACCCTAGCAGGAACGGGTGGCTGATTGCAAAGCAATG
CATTGTTTGTTGGAGGCTTTAGCCAAAGGCTGGACATACT
CAGCAAAGAATCTCAGAGCAGCTGAACCACCTGCTGTGGG
TTGACACATCTTGGTTCACACAAGAACTTGAGAACACTCC
TGAATTTTTGAATGAGTGCCTAGAGTCGAAAGGCTTACTG
GCATGGGAATTTGAGCTGAAAAAAAAAGATGATATCATAT
CGTAGATAGGACCACTGTGTCATGATCAGAATTGAGGGCA
GTTTGCTCTGACATAAGGCAGAGGGATTGTCAAAGACATT
AGGTTTGCTTTTTCCTACAATTTACATCATCTTTTATGAG
TTGTTTGTTTCTCTTTTCTTCTTGCCGTTCATCGCTCCAT
ATTTTCAATATTTTTTTCTAAAGCTATTTAATGTCTTTAA
AGGGAAATGAAAGAATAAACTTAAAACATTCAAGAAAGAA
TAGAAGGAAGAAAACTGAATTATCAGTTTATCTCAACTCT
GAAGTGTGTTATGTATTGTTAGTGTTGGATGAAAATGGTG
CACGTTACTGCTACACAAATGACAAAAGTCTGGAATACGA
GAACTTCCTTAAATTTTTCCTTCTTATTTAAAATATTACC
AGGCTGTGTTTTTATACTTATTAAATTTGGGTGTAGTGAG
ATCTCTCTCCATAAAGAAACCCTTCTTTTCTCCCCTAAAT
GGAATGATGAATGCTTCTTCTCTCCTCTGCCATATGCCCC
TTTGAAGTGTTACATGTCTCTCTATTACTTGGCAATAATG
GGAATTTTTATTTCTACAATTGTATTGTTTTTGTCTGAGC
CATACCCTGTAAACATTTCCATTGTTCTACAAAGTTGTGT
ACTCTCTTTTCTGTTAGGGTCAGTGTTTGAGGTGGGAAAA
CAGGTTGGTTGTCTCCACTTTATTTTCTAAAATGGTGTTA
TATCCCTCTGCTTAGGATTATTAATAGTAACAAACCATGT
CCACAACTGCTAGAATTGTCTAATTTGAATAGTGAACTGA
AAAACACTGAACGTACCCAAAATAAAACATTTAACTAGCT
TCCATCAATTCAATGACAGTGACAAAAAAAAAAAATTACT
AAATACCCACAAGGTACAAAGAGCTGTGATCAGTATTGCA
AGAGAGAAAATAATGGAAAAAAAAAATACTCAGCCTTTGC
CCTGAAGGGACTTAATCCCATAAAAGACATGCTTGTATGG
CAAAGGACCATTCCACGTAGCGGAATGTGATTTGGGCCAT
GAGAAATTTGCTATTAACGTTAGCACAAAGTAGGGACCAA
TGCTTTTGGGTGAATGGAAAAGAAAGTCGCTTAAAAAAGG
AAGAAGATATACAGAAAACTTTAAAGAATAGGAAAGATTT
GAAGTAGTTTTTGTTTTGTTGATTTTCCTCCTTGTTGTGA
GACAATAAAGGGTCATTAATGAAAGAAATAAGCATATGCA
AACAAACCGAAAGAACAACAGATGCTGGCGAGGTTGTGGT
TACCGAGAAAAAGAAACACTTTTACACTGTTGCTGGGAGT
GTAAACCAGTTTAACCGTTGTGAAAGACAGTGTGACAATT
CCTTAAAGATCTAGAGGTAGAAATACCATATGACCTAAAG
GATTATGAATCATTCTATTATAAAGATACATGCACACATA
CGTCCACTACAGCACTATTCACAATAGCAAAGACATGGAA
TCAACCCGAATGCTTATCAATGATAAACTGGATAAAGAAA
ATGTGGTATATATACACCATGGAATACTATGCAGCCATAA
AAAGGAATGGGATCATGTCCTTTGCAGGGACATGGGTAGA
AATGGAAGCTGTTATCCTCAGGAAACTAACACAGGAACAG
AAAACCATACACCACATGATATCACTTATAAGTGGGAGCC
GAGTGATGAGAACACATGGGCACATCGGGGGAGCAACACA
CACTGGGGCCTGTGGTGGGTGGAAGGGAGGAAGCGAGAGC
ATCTGGAAGAATAGCTAATAGTTGCTGGGCCTAATACCTA
GGTGATGGGGTGATCTGTGCAGCAAACCACCATGGCACAT
GTTTACCTATGTAACAAACCTGCATATCCTGCACATGTAC
CCTGGAACTTAACATAAAAGTTGAAGGGAAAAAAAAGAAA
CACACAGCAGCCACTGGAAGATAGCTGCTAATTCTTGGCA
GTGAGGACATGGGCTAAGATGAGGACCATGGCAGACACCT
TGTTGAACAGGGCATCTGATGACCAGTGTGCCCTTTCTTT
TTCCTAGAGTTTCAAGTGCTCTCCAGAAGTGCCCACGCCA
AACCAGATGATGGTTCCTTATTCCTCTACAATTTTCTAGT
CCTTGTTACAATATTGAATAACGCCTGACAGGCACTCTCA
TCTCCCTGAAAGGGAAGGTGAGTGAAGCAAAAATAAAATG
CCAACCTTAGCTCTTCTCAGTATTCAAATGCAATATTATA
TTACAATATCAATCCATTAATTGGTAATTAAATGACAAAA
CATCACTTCATTTCCCCCCATGAATAATGACAACTTTTCT
TTTTCCCAAAAAGCTGTTTCAGGAGGTTTTAGTGGGATGA
ATAAATGTATTTCTTTTTAACACTTTTGTTGTTTAAAAAT
GCTATTGTTTCATTTGAGGTGTGAGGAAATGTGCTAACCC
TGTCATTGTTGGTGCAGCAGTGCAGAAATGATAACTGTAT
ATACTTTTTTTTTTTTACAAAAATAGAGAGGAGCAAGAAG
GAGACAACTTATTTAAATCCCGAATACAGTCAGACCTCAT
ATGCATTGTTAAAAAAAAAAGCCCTAAAGAATTGCATATG
GATTAGAGGGATGAATATTCTATTATTTCAGTCTGTTCTG
CTGATCTTCTTATTGTGACTTTGTGCTTCAGAAATCTGCT
AGGAATTTGGCTTTGCCGTAGTAGGCAGTAATTTTAAATG
TGTATCAAGCACTTGATAGTGTATGATTTGCGTGCTGTTG
CATTCCTATTCCCTAAATTTTCCACCAATTTATTACTTTT
TTCATACTGTTTTAATATTTCAGGATGATGAATATATACA
ACATCATTAAAGGTAAATAAAAAATGCATGAAATTAAAAA
TGGAATATTAGATGTTTCTTTGCTGTAATCCCTCGGCCCA
ATAGGAATGAAATGTCTCTGTTCTGTCGAGTAATCCCTAA
ACATGATTAGGAACCTGGGAGTGTCCACACAGCCCACATA
ATATTTGTATCATCTAAGCCTATTTATGTAAGGTTTGAGT
AAAAGTTGTTATTAGAAGACCTATAAACCCGTTTTACAAT
TCCGAAAGATATGCTTGCCTCTTAATCTTTTCTACTTTTA
TTATTTTTCCTGGAGTTGATGACAATGTGTTCCTAATTCA
TTTTTCAGAATGCTATTATGTTACATCTTTTTCCTACTTA
GATGATACATTGGCTATTCTATTGAAATACATTTTTAAGA
CCAAGGATTGAGTTCAGCAGTTCATTTGCATCTGGTAGCT
GTTTTCTCAATATTTGTAGAAAGGGGAAGAGTTCATTTCC
TAGGGTCTTTTCACAACTTCCAGACATTATTTGAATGTGT
GTTTAGGGTAAGTTTTGCCAAAATATTTCCCCTTTTAAGA
AAGTTTGCTCCATATTGACCCACAAAACCTGTGTTTTTTT
TTTTTTTATTGTTCTCTTTCTTTAATAACAACTGTTTGCA
CCCTTTGATGCTTTCCTACAAAATTGTTTAAATTTGGTTG
TGATATTTGAAAGAAGGCAGTCCGTGTTTTCTAATGAGAA
TATCTGATTACTGAAAGTTTAAGGAATGTTTTCTCTAAAC
CTTGAGTAGCATACTGAAGCCCTGAAAGATGCCCACATTG
TTTGAATCACTTATTTGGGAAGATATTTTTCTTTATTAGC
AAATCTTCAGTGTTTGCCTTCTTTGAAAGCCTTCTTTTTA
GGGGAACTTGTTTCAAAACATCTTAAAAGTCGTATGTATG
ATTTGTTTTTTTCTCTTCCCTTCAGTGAGATTTCAGTAGA
TACCAAGCAGCTCTTAACTCAGTTTAGATCTTTTAAAGGT
GCAAATATTGATCTAGCAACTGCATGTCAAAACTGTTGAA
TTTCAGGAAACTTAGGCATGCACCGTTTGCAACCTTATTC
CAGATATGTTAAGGTACTCGGGTGTGTTTCTTAGAGTATG
ATTCTTTAACGTAGCTTAATGCTTATTTGCTTTTGGCCTA
GCCACAAAAGCCATTGTGTTAGTATTCACTGTTTAACCAG
CATCATGGAATGTGAAGATCAGTAGCTCTTTTTTTTTTTT
GAAATTGACAAATAAAAGTTGTATATATTTATTAGGCACA
ACATGTTTTGAAATATGTGTACATTGTAGGATGGTTAAAT
TGAGCTAATTAACATGTGCATTACCTCACATACTTATCAT
TTTTAATAGCTCCTATTAAGTCCACAATTATGTGATGTGT
TATTATTAAATGACCACGGTTTCTAATGAACACCCATGAA
TGTGATATATTTTGAAACCATGTTCCATACAATACCCCAG
GATGTGATGTGGTAAGACCTTTAAACCTTTGCTCCCATTT
TGGCGAGTTAACTCTGATGATCCACAATGAATGCTGGTAG
TGAAAGAGGCATTTCTTTAGCATCTGTGCAAGTCAAGTTC
AAGTTGGCTTTTCCTGCAGACACCAGGTTTGAGCAGAGGA
GCTGCAGCGTTGTTCCTTTACACTTTGCATGTGAGCCATT
TGGTATCCAGGCTGCCAGCAATCATAAACATTTTCCTCTG
GAAGCCAGTTTCTGTGTGTGTGTGTGTGTGTGTGTGTGTG
TGTGTGTGTGTGTGCGTGTTCCCCAATATGCAGGAAAAAA
GTGACACCAAATAACATATGGCCAATAGACCCCTGGATGA
ACTTGACTCCTAGGCAGGCATTTAAGAGCTGGGGGCGGGG
AATAGTTTTAAATAGTCTACACTCTTATGCTACAAAAATT
AGCTGGGGAGCATGTGCTTTCGTAATGGTCCTGTGACAGG
GCTGCTTCATTGTGTTCAGTGCGGCGGAAATCTGAGCCTC
CCTCCACCAGCTGCGCTGAACCGAACACAAATGTCTCGGG
TTCAGTTGGCAGATAAAACACTGCTGTGTCGCAACTGCAG
TATGTGGGGGCTACCAGGTGCAGCCAAGCCACGGAGGCCT
GAGCCTGGGTGGTCTTTTTCCCAGGGCAGGTGGCACAGAG
CCCCAAAAGAAGAGGGAAAAATCTGGGCCACTATTCTGGA
AATTTTCTGGATTAGGTGTGTAGCATATCCCACTCCTCAA
AGCCCTTCCAGATAATGCTAAACCAACAATGTAGAGAGCA
GTGTTGTCTGTGGGTTAGCGCTTAGCCTCCACAGTTGGCT
CCCAGCTGTGTGGCCATTCACTTAACGTCTCTGTACCTCA
GTTACCTTATTTGTAAACTTTGGATGATAATATTATCTAC
TAAGCAGTAGATAATAATATTGTACAAAGTAATCCTTTTA
AAGCCCTGAGCATGGTGCCGGGCACATAGTCAGCACTGAA
CAATGTCAGCACAGTGAAGCTCTCATTTTCAGTGTGTGCA
ATGCTTCTGGTTTTATATATGGAGAAACTGAGGCTGTAAA
TAATGTGCTCACCTAAGATCACTTGGCTCAGAATAGATTT
CACGTTTCCTGGCTTTCACGCTATTATGCTAACCACTAAT
CTATGCTTCTTCCCTGCATCAAGCCCTTAACATTCCTATT
CTTGATTAAAGCGAGGGGAGGATTTAAGAAAATAATGGTA
AGAAATAACCTTATAGAGATTAACTTAATCTGCTGCATCT
CATCTTTGGTGCTGAACATCTTTGAAATAAATAACAATCT
GCTTTCAGTTAGTTTCTCCTCATAGCTAAAATTATCAAAT
TTTAAAAATACAAGTTTTACGTTCTTGGGGAAATTGGCAA
GTTTTGACAATAATTATTTTTGGTGACTGTGGAGTCTTGT
ATGTTTCTGAAACTATCCACTGACATTTAAACGGGCTCTG
AGCCTTGGACAGAAAAAGGCAGAGAAATGTTTACAGTTTA
TAGTTGTGAAGGTATGCTGGAGTATTTTGCCTTAAGCAAT
ACAGAAACTCCTGGGATGAGCAAAAAGCACATTTCAAAGT
GAAAGATTGAGGAAGGTGGTAGAAATATTACATGGTTAGG
TTAAAAACCATTTATAAGGCTGGATTTAAAAGCATAGAAA
ATGAGAAATCTTTATGCTGCTTCTGTTAATAATGAGTTGT
GTCTATATTCACAAATTAGTTTGCAGGTTAATATGTGGAT
TTGGCTAAACAACTGCTTATTAATTTTTTGAGATGAAAAA
GTTGAGTTCACTAGTTATTTGAGTGATTTTGACCAGCAAT
TCCCCAAACAAGCAAACAAAACAGTTTGTGTATATAACCG
TCATATAATTCAACTCCCTCTAGGTTGTGAATTTCATTCT
ACAGATGGAATTCTCTTCTATCCCCAAAATAAATACTAAA
TAAGCACAGGTCTGCTGCTCATGTCCACAGCGCAGTCAGG
CTGCTAATTTGGTTTGATTACTAGATATGGCCCAGTGGTC
CAGGGGTGTTTCTTCTCAGCAAATGACAATAGCATTGTGG
TGGGGAGAGAAACAGCGCTTTTTTTTTTTTCTTTTCATGA
CCAAGGACTAAAGCCTTTTGGGCACATTAGCACTACTTTC
AGCAGTAATGCAAAATGGGAAATAATTGGGTTGAGGAGCT
CCTGGGATATTAGTGGTGCTGCAGGCAGGAAAGCAGGCAT
TGGAAAATAAATGACAAATTAGTATGCTTAATCTCTTTAT
TGTGAATCAGATGCCACAGCAGAGGTTCATAATACATTAA
TAAACACCAGTTAATGCAACTGAGATACTATTCCTCAAAT
TCACAAGAGTGGTAAGAATTCTTTCCTAGGGGAATGATTG
TGTTTTCTGAATGATTTCCCCCCGACATAAGCAGGGCTTT
GTAGTACAAATCTAGGGAAAGAAGGATAACAATTATGCAT
GTATAGTATGTAAACACTTATGATCACTTTCATGCATATC
CACCTGCCTGAGCTTCACTATGACATCCCAGAAAAAGGCA
GGTTTTACTATTTCAGCATTTTACAGACAAGTCACCAATG
GACTTAAATGACTTACCAAACATTGCTCACCATTGGTCAA
GCAAAGATTTGAACCTTAATATTCTGGCTTCAAAAAAATG
TGTGTTCTTGCCACCCTGTCATCCAACCTATGTAGAATTG
AAATAGATACTAGTTATAGCTCTGTATTATACAGATTCTG
ATATCCTCTGAGTTGGGACATACTCCATGACCCATTATAA
CTAAGTTCCATAATATTACAAGTATAACAGGATTCCAGAA
TATTATTAAGTAACTGATACCACAAAATCTTCCTTAACAT
GTCCTTTATAACTCAAAAGAGTCCCATGACATTTCCCGTA
CGGAAACTCTGAGACACACAGAGGGTCACAGCTGAGCCAC
TTAGTGTCCAGAATTATCACTAACCAGGCTTGGCAAGGTT
ACTACTTGAGGTGCTCTGGCTTGTAGCTGATCATATCACG
TGTTTAACAGACAAAAGTATCTGAGTCGTGGGTTTTCTAC
TCTAGCATTTCCAGAACATGAATCAGCCATCACAGCTCAC
GAGATCTGTTAGTGACTGGGCATCTGTGTAACAACCCCAT
CCAGCTTAACTCTAGTTATTCCTCTAGCTTGTACTTCACA
GCATTCAGCTGTTCAGCTGTGCAACATTCTTTTGTCTCAG
TTAACATCATGTTTTGCAATTATTCCAATACTTGTTATGG
AGGCTGATATTTTTGTATATGGTACCCCTTCTGTCCTCAT
TTATATCAGCCCTGTCCTCACTGCTATATGGCATAGAAAA
TAGACCCTAAATTCATGTTTGTTGGTCAATTGACCTGAGG
GACTTTGGTCAACAATGAATTCTTCTTAGATGTTTATGCA
AGAGCGTGTACTATACCATCAGTAAGGATATGATCACAGT
AGTAATAGGAAAGAGAAGTGAGTATCTGGCCAAGGTCATG
GAGAAAAGAAGGTGGATTGAAAAGACATACAAGAGCAGGA
AATCATAGAAATTGAATTTATAGTTGAGCCAGAGTTATCA
AATTTATTTCTAAGAAAGAAAGACTGATTGCTAAAGAGAG
GAAGACAAAACCCAGTACATAGTGAAGAATGCCAAAAACA
AACCTATGTTCTTATAGCATCTATGAATGCTATGTCTGTG
TGGTCAAAAATAGTTGCTCTTTTTTTTTTTTTTTTTGCTT
TGCTCATTATGCAATCTACTATATGAACACACAGCTCTGC
AGAAATTGGAGACCAAGAGACTCCCCAAAATAAGTAAATA
GAAAAATTACCCATTGAATGGTTGTGTAGATGTAATCTTA
TTTTTAAATTTGGTTTTTGCAAAGCAGTTCAATGTATATC
TACTTATGGTTGTTCAATAAAAGCAAACATTTCCCTATTC
TTTCAAATTGAATTTTAAAGAAATATGTTAAAAACAGACA
AGGTTAAAAAAATCAAGAATTTAGTTATTTTATATAGTAA
CTCTTTCAGCATACGTTTGACTCTTTAACGTAATTGTTTC
TTTTGGTATCTTCTCTGGAGAGTGGGACTTGGAGATTTCC
AGGGTAATTATGCCTCCTACCTTTCTAAGGACAGTCTGTT
ACTGTTTTCCCTAAATAACCTGTGATCATGTAATGGATAA
ACAGTATTACCTCTGTTTTAATGACCCCCCTGATTTGACA
GTGGCCGGCAGTGTGCCAGAGTCAGCTCCTTGGACACTGT
TTTTGTTCTACATTCCTCAGTACTATGACAAAAACTATTT
ACGTTTTGCCTGAATAGCTTAAACACCATTTTAGAAGACT
TTAGATTGCTTTTGAACATATTTGAATGCATCTTTAGCCA
TCACTAGGCTTAAAATGGAAACCCTTTTTTCAGCTTATCT
GTATTAAACACCTGTAAAAATCAATGGTACTGTATTTTTT
TTCTTATAATGCTCTGTTCCTTTAACTAATGCCAGAAATA
ATGCACGATTTATTCTAGCGTGTTCTTTTCCTTTTGCCTG
ATGTTCTCCGGTAGTAAGTGGCATAGTGTATAAGAACTCA
CTTCTGCTGACTTAATAGTAAAATTGCCAGGTTGATGTTG
AAATTCAACCAATTGGAGCCTAATCCTCAAGAAGAAATTT
GCTGTCTCTCCTACTGATTGTCATCTGTCTTCTTCATAAT
GAATATGCAGAAAGTTTATTTTATTTTTTGCAAGTGCACA
TACTTACATAAATGACCAATAGGAGAGGTTAGAGTTAACT
CGTGATTTTTTTTTGAGCATTGTTATGTTTCCCTAAAATC
AGAAGTCATTACATTTATATTGAAAATATTGAGTGGTTTG
TATGAGCTTTATGCCAAACTAAGATTCGTGTGCTGTAGCC
CATTACAAATGTGGAAGATTGACCATTTTGTATGAGTTAG
AATAAAAAATATGATAATAATGTCTTCTCATCATCATAAA
GAGATGATAACGACTAAATGAAATATTTATATTATCTCAT
CTTATTTGATAGGTCCCATCTTCTCCCATACCAAATATTT
CCTCCAGAGCAACCATCATCTCATATTTAAAAAATAATCT
TTGTTGAATTCACGTTCTTCATATTTGTGCTAAATCCAGT
AATCCAGTATTTTACTCATTGTTATTCTCTTTAGTTTCTG
AAATTTATTTTTGCCTCTCAAAACAGGGCCCAATGATGTG
GTATGATCAGGGCTGTGCATAAAGCCAGGTTACATTTTAG
TTTCTCTATGCCTCTTCTATTGGTCTGTTCCTAAATATAT
TGCTTTTTGGAAAGTGAGGCTACTTAAAAATGGATATGTA
TATATATATCATAACGTTATGTATATGTATATATATACAC
ACATACATATCACAGAGTTACATATGTGTATATATATCAT
AGTTATATATAAGTTATATATACATGTATATATATCATAG
TTATATATATCATAGAGTTATATTATATATGTATATATCA
TATACACACACACACATCCATTTTTGTTTAAGAATTAGCT
CTACTTTCCAAAAAGCAATACTTGGAAGGCAGATTTTATA
TATAAACTATATACCATATAGTATATCATGGATACATATA
TATGTATATATACATATATATGTATTCATATATGTATAAG
CTCAGGGAATGAATGTGTATATGTATCCATGATATATTTT
ATATATTTATATATATATATTCTGCCCTCTATTGCTGACC
ACCACATTCTGTATACCACTGTCTTTTTATCAAATATATT
TTGAGGCTTTCCAACTGTTCTCTAACATTGTGTCTCCTCC
CCTTGTGTGCTGTCTTGCCATCTTCCCAGCTGGATACTTT
CTGGACTTTTACATTTTCTTTGAGACTTAACATACAGAAA
CACTGACATATATGCCACTGTGAAATCATGTAAGGATTAA
TTTATAATGCTGCATGCTCCGAACATAGATAAGCAGGTTG
TAAGCAAGAGCAAAAGGAATAGATAGCATAGAAAAAAGGG
CCAAGTGTTCCTGCCATTTGCACAAAGGCATGGAGGCATG
TCTTGAAGTGTCTGTTGCAGGTATGGGGAAGGAACTTGAG
TCCTGGTGATCTGAGTGCAGGAAAGTGGTGACTTGGCCCT
GCTGCTTCTCTGTTTTCACCACCACCACCACTCATAAAGG
ATTCTAAGAGCTCCCAGGAACAATTTGCAGGTGTGTAGCT
GTGTCATAGTGCTTTCATGTGAAGTGAACTGTCCTTCTCT
CTTCCTCCCCCTTTCTGTCTCTCTCTTCCTCATTCATTCC
CTGAGCTCATACACTCATCTCATTGAAGTCAGAGAAAAGA
AGAAAGATTTGAGGCTTGCCCAATTTGTTCTGACATAAAG
AGATGTTTGGCTCTGTGCAAGGTGCTGGAGGCGAGCCAAG
TGCCTGACTGCCATTTCAAGAATGTGTCTGTGAGGACAGC
TCATTTCATGCCCCTTTGCTGTGCCACACCCTGGTCCTTC
CAGAGAGCCCTCCTCTACCCTTACCTCTGTGGTAAGAGCA
ACAGTCCTGTTGGCTTGAGGGCCCACCTGTTAGATGGGCT
GGTGAAGACATTGCTTTCCATTGAGTACTTGTTTTCTGCA
CGTGTTCAAGGTTTGCTTAAAACTGAAGAAAACATTTCTG
AGGAATTTTAGGGTTTAAGGAGAACAACATACCAAAATAC
CTTGTTTATTAAACACACTGATTTGTCTTAAAATGTTCTT
CAATTTCAGGAAAACATTTGGAATTCAGAATAAAAATGTT
GCTATCACTCAGCATTCCTTAAATCCCTCATCCTCAGGAC
CTCAAATGATGGAGATGTAACTCATCATACTGCTTGATAG
GATGGAGCTAGTTACTGTCCCCAATTCATTTTGTTCCATT
TTTAATGATGACAATTGGAGGTGTTCTCATGTTCTTTTTT
TATTTTTTTACTGTAAAAAACAGTCAGAGCCTTGTTCAGT
TCAGCTTTTACAATAAAATTTAAAAACAACAGTAAAAACA
CCAAACAGCGTTGTGTAGTTGGAAGGACTAGAATTTTAGA
GTCAAAGTCAGTTTCAGAGCCTTGGCTTAATCATCCTTTC
TAAGGCTTCTTGACTTATCACTAACATTGACAAAAATATA
TAGTTGGAAAAGTAGTACACACCTTGCAGGGTTGCTATGA
GAACTTGATGAGGTAGTACAAAAATTTAGCATAGTGCCCT
GTACGAAAGTACGTAAACATGTAAGCTAGCACTGTGCCTG
GCAACTAATAGTGAATTAACAGTTTCTTCTCTCCCTCCTT
TCTTTCCTTCCCTTTTAACTCTTTTCTTCTTTCTTTCCCA
TTTGAGGGGAAAAAAAAGGAGGTAAATTCTTTGACAGAAT
TATATCATATGAAACTTGATGTTCTGCTTAATGATTTTTA
TCAACAGAGGAAAGGTCAAATTAGGACCTGAGCTGGGAGC
AAATAATATTACAAGTAAACCTTTGCACTTGTTTATGATC
AAACCTGATGTTAGAGTCTCCACATTTAAAATTGTATATT
CAGGCCTGGCACTGTGGTTCACATCTGTAATCTTAGCACC
TTAGGAGGCTGAGGCAGGCAGATAGCTCGAGCCCAGGAGT
TCAAGAGTAGCCTGGGCAATATGGCGAAACCCCATCTACA
AAAAATACAAAAATTAGCCAGTGGAGTGGCGCCTGCCTGT
AGTCTCAGCTGCTTAGGAGGCTGAAGTGAGAGGACTGCTT
GAGCCTGGGAGGTTGAGGCTGCAGTGAGACATGAGCATGC
CACTGTACTGCAGCCTGGACAACAGAGCTTGTCTCAATGA
AGAAATACATAAATAAATAAATTTTAGATTCATTGATGCT
CTCTCGTTGAGACTCACCCAAGACTCGTTCAGACAGGACT
TTTATTTAGCCAAGCCTTTTTACATGGATTTTGTCTTGTC
CTTCTAAATGACCCAGGTTTGGAAGTATAGCACTTCACAT
TATCTATGAGCTCTGCCTTAGCTTTAGAGTAATATAGTAA
TTTACTTAGCTATAGAGTAGCTAAGTATATGAGCTCTGCC
TTAGCTATAGAGTAATATAGTAGCAACCAAGCATCAAGAA
TTCTCAATTTTCTTATCGGCACCAATCCAAAAACTTTTGG
AACATATTTGGATGTTTCTCCAAATTCCATCAGAGAGACT
CCTCCCTGAAAGGAGTCTCATTTCAATCTGTCAGGGCCAG
AATAGAAAGAATTCCACACTGGAAGGGAGGTTAAGTATGT
TTCTAAGATTTCACTCAACTATAGGGTTCTCAGACCTTTT
GATTCCGAAACAAGAGTGTGTCAGACACTCTAGAGTCTCC
ATGCCGAGCTGTGAAAATAGCACATATTTTGTTGTTGTTA
GCTACCTCACATACTAAGCCCATGACTCTATTGGGCTTTG
TGGTTTGTCTGAAATGTAGAAAGGGACTAGTACTATACCT
GGCACCGAGAAAGCACTCAGCAATGGTTAGCTATTAATAC
TATTTAATGAGCCAGGCTTCTCAGGTAGCCATCCTCATCT
TGGTTCTCTTTCACCCATCTACTCCCTGTAAAGACCATAA
TTACAATTCATGATGAATTTTTTTATTGGCAAAGGGAAGA
GAATCTGCTACAAAGAGATTAAGAGAATACCAGAAACTTA
CTGTCCTCTCTCGTCTAACACAGCTGAGATCTGCCTCCTT
TCTGTAGAATATCTGTACCCCAAAGTTCTTTGCCCTGCAT
CACCAAAATGAGAAACCCATACTCCAAAAGAGAAAGCATT
GCCCCCCTTTATCTAATATTTTCCATATCATATTTTAAGG
ATTTTAATGATATCAGAAATAAAAGAAACTACGTAGAAAG
ATGGAAACAAGTTAGAACAGAAAGTCTAGTTTGTAAATTA
AACTGATCTGAAAATAGCAATGTAATGCATTTTTCTCAGA
CTCCTGAGCAGCTTTCTAATATGACTATCAGACCTGAACC
ACATCCAGAGAAAAATTGAAGGGTTTTTAAGCACCCACAA
AATGGTAACACATTTCTCATAGAAAATTATGAGATCCCCA
AGAGAACCTCTCCCAACCGTCTTTGCAGGTGAAACAATGC
CATTAGATAGTGGAACAATTGTATTAGAATTCGAGGGACT
TCCAACTTGTTCTCCAAACCAGAAGCTAGTTTGCTAGTAT
TCATGTCAAACCATGGCATAAGTCTGCCATGAACTTGATT
GTTAATTGTCAGTTACTGATGATAGCTACTCCCTGAATGC
ATTAAAGCTCAAGAAATTCAGAATTGGTTCCTTAATCAAG
AATGTGGAATTGCCAAGCTGTCACATACGAGAGGAAGCTA
CAGATGAGTTACGGAGCCCTGGCCTCACAGATAGGATTCC
TTTACAAGCCCACAGGTGCCCATTATGCATTCTATCTCGA
CCATAGTGAGGTAAAGGCAATAACATCATTTGATGATGGG
TTTATTCTCTCCAAATTTCAAGATTGAAGTAGAAAGCTGA
CACCTGAATGTAATTCCCAGGGCAACCGAGCACTGTCCAG
CCTTGGCAAGATGCACAAAAACATGTGAGACCCCAAAGAA
GTCTATTAGGGGATTTGTTTCCTCAAGCTCAGTATTTCTT
ACATTTGAGTTTTACCCGATACTTAATTTAACTCCACGAG
TAATATAATACACTGGGGCAGGACTAGAGTGAGGTGAATG
GTATTGCAGCCTGCACATTATGCCTGACCTTGCAGCTGGG
TATTAATTTGAAGTAGTGGAATTAAAATTTTCTATTCTTT
TGCATTGTCATGCCTCACGTTGATAAGCACAAAGAAATGT
AAATAAAAAAGACCTATTTCAAAACCTTTCGTACAACCTT
TTTGTTTTATGACAAAAGACAGTTAATTAACATACTAGCA
GTAAGCAGCCTTCCCAAACTCATGCTAATTATGTATTCTG
TTGACCGTGACTCTAGTCATAAGGTAATTGGCTTGCAGCA
ACATGACATTTCAAATCATCTCTTGAAATTACATCAAAAA
GCCAGCCTGTTTTGTTTTGATAGGGGAACAATCAATTTGA
TAAGTGGTAACACAGCTCATTGTTTCACATTAATTAGACT
AATTGCTGCGTGTTAGCCTCTGAAATAGACAGAACTTGGA
GAAGACAAAGGCTGCGGCCTTTAGCATGCAGGGCATGTGA
TGGTTCCACTTGCTTGCACATACTGTAGGCAGAAAACAGA
GCTGTTAGGAGGTAGCCTTGCAGGAGGCTGGGTGTTAACA
GTAGTTTGATGTGTTATGCTTAATACATTGGCTTTCAATT
ATAGCATCCAGGTTCCAAGTCCCATAGAGAAAAGAAAAGA
TGGCTCTGAAGAAATGCTGTTTCCCAGCTAACCAGGTTTG
GGTTCTGAGGGAGTTATAACAGCCTTCCAGTCATCTTCTC
TCCTTCAAAATCCATACACTCATATGTCCCTGGCAGGGAG
GCTGTACTTATTTCCCTTTGTAGTATTCTGGGCTTAAATG
CCTTGACAAGCAGACTGAAACAAAAACAAATAAACAAAGC
CAAAACAAAATCAAATACCCAAAAGTTAAAAAAAAAATCT
TTTTTATTTTTCTTTTCAATTACAAAACAGTGTTTTAACA
GAGATTCAGCAAATTGGCATTGCAGAAGCCTAATGCTTGA
GCATGGCAAATGCCTTTCAGTTTGACAGACTGTACCTTTG
TTTATTCTCAAGACCACCAATTTGACCAAATTGGACAGTG
TGATATTTATGACAACAGCACATGTCAATCTCAATTGGCA
ACGAAGGGAATTTCACTTGTGACCCGCCCGGACTTGTGAT
GCTCACATAGGTTCATGGTATCGTGTTACTGGGTGTCTGA
TGCAATGGAACAGAGCTCTTTTCCAAGTAAGAGGCATCCA
GCACTTTAAAACCGAGATGCACTGCCTCTGTCACTCTGAC
ACTGTCTAGTTATCCACACACAGCACTGGAATACTGCTAG
CTAACTCAACAGATGTGCAAATCAGGGGACTGTTGTGTGT
GTACCGATTCATGTCTATACTGTTTTTATTGGTGAAGTGG
GAAATTAGTCTAAATATTTGATTCTGCAGTTGCATGTCAC
CAAATTCAGTGAGGTTAGATGTTAAATCATCTTATTGGCT
TTGGGCTGAATTTGATCTAAGAGACAAAAGTCTCAAACAA
CAGACTGCTTACTGCCACCGCATCTCGATTCAAAGAATAG
TTTTCACATGTTCGTGGTGTGGAAAGGACTTTCTGTTTCT
TACTAGTTTCTTCAGCTATACCAAGCGTGGTGTTGTCTTT
GAACAGGAAGGACAGCAAAAATAAACATAACAGTTTTTTC
ATAAGATACACAGCTGCATTACACATCCCAAAATTGTAAG
TACAATGTTCCTCCATTTGTAAATGCTATGGGCTTTCATT
GAAATTGCAGAGGGAAATGTGACAATGCAATTCTGACCTG
GCTTAGAAAATGAATTAGAAACATTTAAACGAGACAGATT
TGCTTCTGTAATATGAAGGTATCTTGGGTGGGGAAGGGGG
GTATGTGTGGACATTTGTACCAAAGGAGAGCATTTTAATT
CTTCTTTTTATCACTCCCTCAAAGGAATGATCCTTTTGCA
TGAACTTCAAAGCACAAATTTGTGCAGCAGGTTTAATTTG
GTCATTTAAAAAAAAAAAAAAAGTGTGTGGTGTAGCAGAA
GCAAGCAATTAAATGATTGCTCCTACAAGTTAATAAATCT
TCAACAGCCTTTTAAAAAGGTACAAGGATTTGTGATTTAA
GTGTGCTAATGTGCTGTTTTCCCTCTAAAATCCCAGGGTT
TATTCAGAAGGTAAATGATGGAAAAAAAAAAAAGTACCAA
GATTGAAGCCCCTTAACATTTAGTTTAAGTGTTGGTTCCA
CTTGCCTGAGCACAAGTTGGAAGTAGCTTTGTTAGGATTC
TAGCCGGCATCCTTGCTGTCACTACTGGTTCTTGTATAGT
CAAGCCCCACTCTGTGCAGAGCAAATCTTTGCTCAGTTAA
GCGAGCGTCAGTCACTGGTAAGCTTGGCTGCCGGCCTGGG
GTTGTTAGGCTTTTCCATGCTACACCTGAATGAGATATTG
ACGAGACATTGCTACCCAAACAGAGTTGAGAAGCTGGATA
AATAAATAAATTAATTAAATTGTCACAGGGCTGACAGAAT
AATTTTGAAAATGCAACTTACACTTCCAGTGCAGAAGCAG
AACAAGGGAAGTGCTGCTTGCTTGGTGTGAGAGGGTATAC
CATTTGGTGGTATGAATATTTTTTTCTCCTGGTTTAAAAT
TGTGGATTTGGAAAGGGAGGGCAGATGGAGGGAGAGAGGT
ACTGGCAGATTATTAACCTGTGTTAGAACCTTTTGGTCAG
TTACTTGTTTAATGTGAGTAGGCTTTGCCCTATTATCTAT
TCAACAAAAGCTCCCCAAAACAAAAAGATGTGGAATAAAG
TTACAAGGCTTTGGAGTGGGAATAAAACTCTTAACAGTGG
GTAATTTTTACTTGGGGGCAAAATAAGGATCAGAGAAAAT
CAGGGACAGGTAGAAAAAAAGACATAAAGTAGGAATAGTT
TTTAAATAGGAATGGCTGGCAGAGCTATTAATCACACTAA
GGGCTCGGAGCTGCAGGGATGGAGTGAGTACAGCTAAGAC
CAAAGGCAGAGGCTCGACAGAGAGCCCTGAATACACCACC
AAACTCCTCCCGCCCAAAATGTAAGAGGAATGTCCTATTC
AAATAAGCTAAAACAATGTCTAGACAAAAATCTAAGGGAT
TTTAGTAAATATTTAGATTCTTTGGTGCTTACTGTTGAAT
TAATATTCTGTTGTGATTGTGGCAGTTCTTATTCTCATCT
GTAAGTGGAAAAAGTGGATTTTGTGGATTGTCATAGGTTG
GTTATTCAGCAGCATTTGGTGATGGGGCGGGGGACACTCA
AGAATCTGAACACTCTACTGGGCCTTTGTTTCAAGAAACT
ATTAATTGGAGGTTTGCAGGGAGAAATCAGAAATTACTGT
AGGTTCTGAAGATTTAATAACTTCTTTTAAAATAGATTTT
GTACTTGTGTAGTGTGGATGTGCTATTTCAATGTATAATT
TATCCTTAGAACTGTGTCTGTATTGAAAAGGGACATTTCT
GAGTGTGCCAGCATTCCGTTCCCTCCACATCCACCCAACG
TTCTTACCAGAGAAAGCTGTTGGGGGACGCTGTGGGGTAA
TGTCATTGGGATGGTGAACTGTGGCCCTTCTCACTCCAGT
TTTTACTCATATGAGCACAAACTCCCTGGCTGATGTCACA
GAATCTGGACTTTCATGGCCCAGGCAAACACAAACCCACA
GAAAGAAATGAAAATACGCACATATGAAAGACGATAGAGC
ACTCACTAAAACGGCATGGCATGAGAAATTGAGGGAATGT
CTTCAAGATATGTAAAATCACTTTTCCTTTTAGTATTGCT
TTTCCTCTTTTAACTTTGGTTTTATAATCTATAAGTGGGA
ATAGTAATATCTAGCTCATAGGTTTGCTGAGAAAATTAAG
TGAATAACGTTCCCAGCCTGGTACTTAGCACATATTAAGT
GCTTCTTGGTCATCATTTTGAGAAATAGGGGATATTTAAC
TGGGGTAGTAAAGGATGGGCATAAACATCTGAAATTTTCT
GTCTAATACAATCAGAATTCATGGATGTGTCACCTGTGCA
GTCACACAGGGCCCCGTGCTCAGAAGTGCCCTGTGCTTGG
TTTACTACTCTGCTGTTGCCATCTTGAAATTCTTAATAAT
ATTTCAACGAGGTGCCTGATATTTTCACTTTGCACGGGTC
CCCACAAATTATGTAGCTGGTCCTGAATATAGTTATTTGA
TTTTGTTCATGCATTTCTATTTCTTTTCCAACTACAACTT
TTATTGGATATTTTAAGCCAGCTTTTGGCAATATCAGACA
CTGCTCAGTGAATTTTCTCTTTTTTGACTTTTCTTACTGC
CATGCTTCTTCTAAAAATGCCCAGTTTGACCCAAGCAAAT
TGCAATCCTCCCACTTCCTTTGTCCCAATGCCCCATTTTC
TTGGGAAGATGTGCATTGCTATTCCTTCTTCCCTGTGTAA
AACTTGCTTGGCCTCCATAAGGCTCAATTTCCACACTTCC
CCAAGCAGAAAAAAGCACACCTTGAGCTGTCGACACGGCA
TCACAGCCTAGTTTGATGCTTCTCCAGTCACTGCACTGCA
TGGTTTACTCTTTGAGGGAAGGGACATTGTCTTTTTTTAA
CCATTATTCTGACACATAGTCAGTATTCAGGGTTTGTTGA
TTGAATAAGTAAGCAAACAAACTGATTACCAGATCTAACA
AGTGTACAACTAGCTCATTTTTGTCTCTTCTTTTTATAAA
AAATGTTTCCTGCTTTCCACCTGCAGAGTATTTTTGAGTA
ATGGGATGCCTCAAATGTACGCAATAGGGACCAGATGGAA
AAACAGATAAGCAGGATTCCCTCTGAAGTAGAAATCAACT
CCTCATTATCAAGAATCGGTAACTCACACAACTTAATAGC
AGGAAAACCATCCAATTTTTTAAAGAATGGGTAAAGGGCC
TGAATATACATTTTCCCAAAGAAGACAGAAAAATGACCAA
CAGGTCTATGAAAAGGTGCTCAATATCATTAATCATTAGG
GAAATGCAAATCAAAACCACAATGACGTATCATCTCACAC
CTGTTAGGATGGCTATTCTTAAAGACAAGAGATAAGAAAT
GTTGGCAAAGGTTTGCAGAAAAGGAAACGCTGTACACTCT
TGGTGAGCATGTAGATCAGTGCCCCCATTATAAAAACAGT
ATGGACATTCCTAAAGAAATTAAAAAATAGAACTACCATG
TGACCCCACAATCTCTCTTCTGAGTATATAACCAAAGGAA
ATGAAATCACTACCTTGTAAAGATATCTGCTATCTGCACA
TCCATGTTCATTGCAGCATTATTCCCAACATCCAAGATAT
GAAAACAACCTAAGTGTCCATCAACGGATGAGTGGATAAA
GAAACTGTGGTATATTTTTACAATGTAATATTATTCAGCC
TTTAAGAAGAAGGTTATCTTTTCATTTGCCACAACATGAA
TGAACCTGAAAGACAGTACATTAAGTGAAATAAGCCAGAC
ACAGAAGAATAAATACTGGATGATCTCACTTATATGTGGA
ATCTTTGAAAAAGAAAAGTTGAATACAGAGTGATAAAGAA
TAATACAGTGGTTAACAAGGGCAGGGGGCAGGGAGTTGTT
GGAAATGGGGTAGGTAGTAGTAGGTCACAGGATACAAAAT
GGCTGATATAGAACTAGGAGTGCTGGCATGCCTGTAGCCA
TAGCTACTCTGGAGGCCAAGGCAGGAGGATTACTTGAAGA
CAGGAGGAGTTCGAGTCCAGCCTGGACACCATAGCAAGAT
TCCATCTCAAAAAAATTCAATTAATTTTCTTCTCAAATAG
CAAATATGTTGAATGAACAAGTCTAGAGATCTAATGTACA
ACATGAAGACTACAGTTAATAGTATTGTATTTGGAATCTT
TGCTAAAAATGTAGGTTTTAGGTGCACTTGCAATAAATAA
AAAATGGGCAATCATGAGATGATGGATATGTTAATTTGCT
CGATTATAGTAACCATTACCTATGTGTATATCAAAACATA
TTGTATGCTTTAAAAATATACAATAACGTTTTAAAGAAAG
AATTGGTGTGAAATTAAATGGATATCATTGTATACCACAC
AATTAAATGAAATGTTTCTTATAATTCCTATTCAGTTTGT
TAATACATTAACACCTTCAAACTCTTGTCCTAAGGTCTGA
AAGCGTGTTTCTTTAGCACAGGGCTTTATAAACTCATGAG
TTTATAAGCCTTTAACATATGAACCCACAAGATAACAGAG
GACTCATGTAGGGATGAGTTTGACAATGGGCAGAGGTGGG
AGTTAGTGACCTCTGTGAAATGGAATACTAAATTTTATGA
GCATATGCAGTTTTCTGCAGAGAAAGTCCCCAGCTTTCAT
CAGATCCTCAAAGGAGCTTCTGGCACAAAAGTAATTAAGG
ACCCCTGCCTTGGTATTTCAATTTGAGAAAATGATGTTTC
TTTCTTATTAAAATACAGTACTGTATATAATGACTTATCA
TTATTAAAGGGGTGTTTTCATGGCTTTTAACAACCCCCTA
TGTATATCCCTGTTTATTAACTGTGTATTTTGGATAGATG
TTGCTTAAGCAGTCTTATGTGTTGGTTGAAATATTTGTAC
TTGCTTTTCAAAGTTGTCTACCACTTCCCTCCCTTTTTTG
TCCAGCCTGTGTTCTTGCTGCTTTTGTAAATTTTTCAGCG
TACAGTGGTGCACCATGAAAAGGCAATTGAGAAAGCCCAT
GTGTCATTGGTTCCTTGGTGGTTCATTCCTTTTGTTGTTC
TGGATTGTTTTTAGAATTCGTATCATCAAGTGCTGGGGGT
ACTGGTGACAGTATGTTAATGGTTTCCTGACTGGGCAGAC
AGCTGTGTTGAGAGGTGTTAAGTTTTCAGTAAAATCATCT
GTTTTATTAGTTCAAATTTACCTGCAATGTTAGCTTATTT
ACAACTGAATTTTTAATCTACATTTCTTAATTTAGCACCT
TCTGTTTCTTTTCTTGTTTTGGCATAATTTCATTTGCGTG
CTGAGATTCCTCTCCCCCTCACGGCAATAAGTAAGGATAT
TTTAATTTGCAAATAAATGTGGGTTTTTTTGGGGGAGGTG
GGGGAGACTCCTTTCCTCAAGAACATTACACAGTTCTAGG
GCTACATAAGTGATAATCCCAAATTACTGACTAATGAAAC
GTGTGCCGTTATCATTCCAGATAAATTCACCCAGTCCCAT
GGAAGTGCCCGGAATGTTTCTGTTTTGCTTTTTCTAGTTT
GTGTTTATGAATGTATGATGTGCCTGGGATTGGTAGAAGC
AAAATTTTGTCCCCTTGGCGTGTAAGATTTTGCAAACCTT
TTACTGATATGAAAACGTAGTTGTGATCATATATGCCAGT
GTTCTTGGCTCTTTCTGTCATTGCATATTCCTCATTTTCT
TTCCTGTGCATTCTTTCCAGTCCATCTAGAGTCTGAATTG
AGAAACCATTCATAACTTCTACATTCTTATATTCAGTCTT
CTTTTGTATGGATTAACCTTACCTTGGTAGGTAAATTGTG
AGCTCCTGGAGGTCAAGGGCCCCTCTTCATTGTGCCTCCC
TGCTTGAGTGATTATAATCGTCACCTCCTATCCTGAGGAA
TCAAAATCATCGTTTAAATTGTGGTTGTGTGGGTGGTGTA
TTGCTGGGGAAATACTTTTAGAATATGGAAGAAGAAGCAA
GACAGGACCATTCTGAAACCAACAGAAATGGTAGACCACA
TTCTGCTGGTCCTGAATGTGAAATGTTTAGGAATGAAAAA
TCAATTTCATGTTTATCGGAATTCCTTAGTCAAGAGAATA
TTTTTCCCCCTTTGTTGGTGTTTTTGAAAGGGTCTGATAG
GAATTTCAAAGGTGTAGGTTAAGTAAGATAAGGTTACATT
TACTGAGTGGGCTCTTTGGGGACAGCGTACGTCAGAGCAT
ACAGTCTTCTTGGACTAGCAAAGAATAATGGTTATGAAAA
TTAGGACTAGAGAAGGTCTTGGAAATTATATAGCCAAGCC
TCTTCATTTTGTCAGTGAGGGGATTGATTCTCCAGATGAT
TTAGGTCTAAAACTGTGATGATTTAGACACCTTTTCATGA
TGATTTAACTGGTATTATTAATGGCAATTAATACGAGTCA
AGCACTTCTTTAAATGCTTTGCATATATTAACCCATTATT
CCACAACAGCTTCATAGGTAGGTATATTACTATCCCGCTT
GTAAAGATGAAGAAACTAAGGTAAGAGAGGGTAGTTCACT
CAGCTAAGATCCCATATTTCAGACTATTTGTTAAATCTGT
ACAATTTTCTCTATCACCACAATTCCTACTCTAAGCCAAG
CTACCATCACCTCAATCTGGACTTCTGCAAAGGTCTCCTA
ACCAGTCATCCTACATCCACTCTTACTACCTAAAAGGATT
CTTCCCTTGTAACAATCTATTTAAAATTCCAATCTGGTCA
TGACACTGCCCTGCTGTTGATGACCACAAGTAGCTTGCAG
GATTTTCAGGAGGCAGCCCCTCCTGGCTTTCTGGAGGCCT
TTTTCATCCTCTTTCCCTTGTTGACTGTACTACAGTGCTT
CCTCCAAACTCCCTCACATGCCAGAACTTTGCACATGCAG
GACCTCTATCGTGAGTGCTCTCTTACTTATAGACTTACCA
TTCATATCTTAAAGGTCCCCTCCTCAGGGAAGTCTTCTGT
GACTCCCTAGCTAAATTGGATGGCACTATTACAAGCCTTT
GGACCCTCGGGGACAATGTCTTTTTCGCTTACTGCTGTGT
TTCTAAAGTTAATACAATGCCTGGGAGGTTGCAGACAAGA
AGTATGTGTTGAGGAAGAGAAAGAAAAGAAAAGAGAAAGA
AGAAGGAAAGATGGAAGCCCTAAGGTCCCAGGAATAATTA
ATTTTCTCTCTTGGTTCAATGAAAAGAATCAGGGTTTTGC
ATTACAGGATCTGATTCCAGGCAAAACCATACTGCTTACT
TTTGGGAAAATGCACAAATTGAGGAGGAAGGACAAAAGAG
GGGTCAAAAGTGATGCTGAGAAAAATTCCAAATAATCTCT
ATAGATAGTCTGCCCTATAGGAGGAGGTAGAGCATGACTC
TCCAGTCCCTGAGTGTGAGCTGTACTTCCTTCTAAAAGTA
CAGTACAAAATAAGGGGTAGAAAAAGGCCGGGCGCGGTGG
CTCAAGCCTGTAATCCCAGCACTTTGGGAGGCCGAGGCGG
GCAGATCACGAGGTCAGGAGATCGAGACCATCCTGGCTAA
CATGGTGAAACCCCGTCTCTACTAAAACTACAAAAAACTA
GCCGGGCGTGGTGGCGGGCGCCTGTAGTCCCAGCTACTTG
GAGGCTGAGGCAGGAGAATGGCCTGAACGTGGGAGGCGGG
CTTGCAGTGAGCCGAGATCGCGCCACTGCACTCCAGCCTG
GGTGACAGGGCAAGACTACGTCTAAAAAAAAAAAAAAAAA
AAAAATAAGGGGTAGAAAAGAATAATTTACAGGGGAGAAG
CTAGACAAACACTACCTTAAGCAGGTGATCAAGGTCAGCA
TCAACAGTATTAAGTCATGTTGGTAGTACACACCCTTGAT
ACGATGTGATGAAAACAACACTCTGTCTGTGGTCTCCCTC
CCCTAAACCCACAACCCCTGTCTGATCCCCAAAAAAACAT
CAGGCAAATCTCAGTTGAGGAATTTTACAAAAGACATGAT
CAGAACTATCAAGGTCATCAAAAACAAGGAAAATCCTAAG
GTAATGGGATTTATTTTTTTTCCCCTTTATGAAAACTTTG
TTTTCCCAATAGGGATTTATCAGACTATGTGAGTTGGTGG
ATCTGGAGGGATGGGTATACTGTGAAGTATCTATTAGAAC
TAACTCCTGCTACTGCAGAACATAGTTCCCACTTATGGAA
ACTGAGAAGGTATTTGGTGACATTCAGGAGAAGCCTAAGG
AGTTATGGCAGCTCAGTGTAATATGACATCCTCATCCTCG
GTGGGATCCTGAAACAGAAGAAGAATAGGTAAACATTAAG
AAAATCTGAATACAGTATGGAGTTTTGTTACTAATAATGT
ATCAATATTGTTTTGTTATTTGTGACAAATGTACTATCCT
AATGCGAGATGTTAACAATAGGAGGCCGCACGTGGTGGCT
CACGCCTGTAATCCCAGAACTTTGAAAGGCCAAGGCAGGC
GGATCATGAGGTCAGGAGTTCGAGACCAGGCTGACCAACA
TGGTGAAACCCTGTCTCTACTAAAAATACAAAAATTAGCC
ACGAGTGGTGGCACACGCCTGTAATCCCAGCTACTTGGGA
GGCTGAGGGAGGAGAATCGCTTGAACCTGGGAGGCAGAAT
TTATAGTGAGCTGAGATCGTGCCACTGCACTCCAGCCTGG
GTGACAGGGCAAGACTACGTCTAAAAAAAGCCAAAAATAA
ATAAATAAAATTAAGGAAGTTTAATTTTTAAAAAAGTGAT
GCTGACATTTTGAGCTTGGGTGTCTGGGAATGAGTGTCAT
ACAAGCAGGAAAATCCACCAAGAAATTTCTGGCTTTGAAC
GTTAGAAAGTGTGGAGAGGGCTGGTGGTAAAATCAGACCT
CAGGGTTAAAGAGATGCCAGGAGCTCGGGAAGGTGGAAGA
TGAAGTTCTTCAGAAAGTGAGACAGGGAGAAGAAGGAAGG
AAATTGGATTAAAGCTAGAAGAGACAGTAGAGGCCAGTGA
AGGATTTTTTTTTTTTTTTTAAGATTTGGAAGACTGTGTA
TTTATTAATAACACAGGATAAGAAACCACTCAAATGCTAG
TTTCTTTCATATTTAAGAGTGAGGCACTACAATAGTGATC
CTTAGATGCAATGATAGGAACTGTGAATGGGTTCTTTCTA
CTTTAGGGTGATCTTCTAGGAGCCAGTTTTGCTATTGTTG
TTGTTGCTATTGAGGGCATCCCAAAATATTGGTGTCTCTG
GGCCTTTTCGCTAGAACATTCTTTTCTCTAGAGCAGGGTC
CTGCAGTGGTCTGCCTTGAGATATACAATTGCCCGAGGGC
ATCTGGGAGCCCAGTGGGGAAGTGGGGTAGTGGGGTAAGG
GTATGCATGCTTTCCTGTAATGCTCTCATTTTCAGCAGGG
TGTCTCACAGCACCCCTCTGCTTCTTCCTCACCCCACTGC
TCCTTCTATTTCTGTTATCAGAACTTCTGTAGCTAAGTTT
TTACAAAGAGAAAGTAGGGAGGAAGAATGGTTGCTCTGCC
TTTTAGGAAGTAGGTGGAGGATGTTGAGGCCGACTTCAGC
CAGCCCCACTTGTTTTCAGCCCCAGGCCTCACAGGCCTGA
CCCATGACCTATACCAATATCTGGTATACAATGCCCCATG
ATGCCTGAGATTTTGGGGAGAAGAGTCCTGCTTCTTGTTG
ACATCCCATTCGGTCTGTGTTTATGCTCCACTTCCTGTAT
ACCTCTTGATCAGTTACTATTCTGCACTCTGCTTTGTAGC
TTCATATACCGTGGTTCAGGTTCACCTGTGACTCCTATTT
CCATCAAAGATGGAGAATGTTTTTCTGTTTTTGTCTCCTT
GTTTTACAGATGATTCCTGAGAGGAAAGACACATCACAAT
CTTTAACTTCTTAACATCAAAATTCCAAGATTCAAAATTT
AAATTGCCTTTGTTTTCCTAGAATTGTATTCATGTTTTAA
ACATATATATTACAATTTAGAGACCAGGTGCGTGGCACGC
GCCTGTAATCCCGATTACTTGGGAGGCTGAGGGAGGAGAA
TCGCTTGAACCTGGGAGGCAGAATTTATAGTGAGCTGAGA
TCGTGCCACTGCACTCCAGCCTGGGTGACAGGGCAAGACT
ACGTCTAAAAAGCCAAAAATAAATAAATAAAATTAAGGAA
GTTTAATTTTTAAAAAAGTGATGCTGACATTTTGAGCTTG
GGTGTCTGGGAATGAGTGTCATACAAGCAGGAAAATCCAC
CAAGAAATTTCTGGCTTTGAACGTTAGAAAGTGTGGAGAG
GGCTGGTGGTAAAATCAGACCTCAGGGTTAAAGAGATGCC
AGGAGCTCGGGAAGGTGGAAGATGAAGTTCTTCAGAAAGT
GAGACAGGGAGAAGAAGGAAGGAAATTGGATTAAAGCTAG
AAGAGACAGTAGAGGCCAGTGAAGGATTTTTTTTTTTTTT
TTAAGATTTGGAAGACTGTGTATTTATTAATAACACAGGA
TAAGAAACCACTCAAATGCTAGTTTCTTTCATATTTAAGA
GTGAGGCACTACAATAGTGATCCTTAGATGCAATGATAGG
AACTGTGAATGGGTTCTTTCTACTTTAGGGTGATCTTCTA
GGGAGCCAGTTTTGCTATTGTTGTTGTTGCTATTGAGGGC
ATCCCAAAATATTGGTGTCTCTGGGCCTTTGCGCTAGAAC
ATTCTTTTTCTCTAGAGCAGGGTCCTGCAGTGGTCTGCCT
TGGAGATATACAATTGCCCGAGGGCATCTGGGAGCCCAGT
GGGGAAGTGGGGTAGTGGGGTAAGGGTATGCATGCTTTCC
TGTAATGCTCTCATTTTCAGCAGGGTGTCTCACAGCACCC
GTCTGCTTCTTCCTCACCCCACTGCTCCTTCTATTTCTGT
TATCAGAACTTCTGTAGCTAAGTTTTTACAAAGAGAAAGT
AGGGAGGAAGAATGGTTGCTCTGCCTTTTAGGAAGTAGGT
GGAGGATGTTGAGGCCGACTTCAGCCAGCCCCACTTGTTT
TCAGCCCCAGGCCTCACAGGCCTGACCCATGACCTATACC
AATATCTGGTATACAATGCCCCATGATGCCTGAGATTTTG
GGGAGAAGAGTCCTGCTTCTTGTTGACATCCCATTCGGTC
TGTGTTTATGCTCCACTTCCTGTATACCTCTTGATCAGTT
ACTATTCTGCACTCTGCTTTGTAGCTTCATATACCGTGGT
TCAGGTTCACCTGTGACTCCTATTTCCATCAAAGATGGAG
AATGTTTTTCTGTTTTTGTCTCCTTGTTTTACAGATGATT
CCTGAGAGGAAAGACACATCACAATCTTTAACTTCTTAAC
ATCAAAATTCCAAGATTCAAAATTTAAATTGCCTTTGTTT
TCCTAGAATTGTATTCATGTTTTAAACATATATATTACAA
TTTAGAGACCAGGTGCTGTGGCACGCGCCTGTAATCCCGA
TTACTTGGGAGGCTGAGGCAGGAGAATTGCTCGAATCCAG
GGAGCTGTTGCAGTGAGCCAAGATCTCACCACTGCACTCC
AGTCAGGGCAACAAAGTGAGACTCTGGATCAAAAAAAAAA
AAAAAAGAAAATATATAAAATAAAATAAATACAATAAAAT
AAAATTTAATGTATTTTAATCTATTTGTTTATTTTAATGA
AAAAACACATGTACATTAAAGAACATAGCTGTTCATTTAT
TTTTCCAGTGAGTCTGGTTAGTTTAAGGTTTAGTCTTTAG
AACATGTTATTTCATGTCTTTGGGTCAGTACTCACATTTT
TGAGAAGCAAGCAGTCTTTGTTAAGTGATGCAAGAATCAA
AGCTTGTTTTCCGGAATAGAAATTAACTGAACCTGAGGCC
CTTTTTTGTACCAGCCCATTCAGTTATTTTCTCTTTTAAT
ATTTTAGTGAATTTCTTAGACGACAAAACTAAAAAATGGT
TCTGACCGTTGGCTTCCTGAGCTGTATTTAGTTGTCACCT
AGTTTAGGGTGGAGATAAGAAAGATAGCATTTCCTGAGTC
GTTTCTTTCCCTGAAGAGAAGAAGGCTAGAGATTATCCTG
GTTCATGTTCCCTGAAGGTATAGCCTGTGCAATCCAGGGA
AATTATTTCCCAGTGAAAGGCTGTCCTTTTCATTCATGCA
ACTTGAACTTCCCTTTGGTAAAACTTTAACTGTGCTGAGC
AAAATCTTTGCTTTTCTTCTTTCTACTCAGTGAACCCTTT
TCACTAACACTCTGGAGTAATAATTCTAATAACTCTCTCC
CAGAGGAGATCATTGTCTAGGAAAGGGGCTTAGTCAGTGG
GAAAAAAGAGAAATGTTGCTCTGTTAGTAAATGTCAGCTC
AAGCAAGCACATCTCCTAAGAGGTTTCCAAATGGATGCAT
CTTTATTTCTCTACATGCTAATGGGATTATTTTACCCCTT
TATGTAACCTGTGTTTTCCCAGTAGGAACTTATCAGACTA
TGGCGGATGGTGGATCTGGAGGGATGGATATACTATGAAG
TATCTATCAGAACTAACTCCTGCTACTGCAGAATATAGTT
CCTACTTACGGAAACAGAGAAAGTATTTACTCCCGGATTC
CCCCCAAGTGATCTAAGTTACTAAGAGAGACTTACCTTTA
GGATTTTTTTCCCAAGTCGCATTGAGTATAAATAATGCTC
CCTAAACCCAAGACCTACAGGAGTTTATTTCTTTTACACT
TACGTCAGCCTTTAGTCTTTCCCATCATGCTGTCATGTCT
TAGCTGGTGAGGCCAAGTTTTAGTTTGTAATCATGAATGC
TTATAAGGCAGAAGGCCAAGGCTTCCTAAATTGCTCAGTG
AGCCTCATTGTAAATTTATATTGAACTCTTAATGGTAGGA
GCATTTAAAAACTTGGACCTTCTAAAAAGTGATCTCATTT
CAGAATTTTTTTCTCTTCTGTATTCTCTGGATTAAACCAC
AGTATTAAAAAAAAAAAAAAAAATTCCTTAGTTAAGCCAG
AAGTCTGGAAGTGTAATTGTCATTGAATTTACTTTAATGA
TAAAAACAGGAAGGAGAGGATCATTCATTCAGAAAATGGT
TATTGGATCTGCTATGTCCTTAAGCACTCTGCTAAACCTG
TAGATGAATAAGATGTGGCCCTTATCCTCAAGTCACTTAA
AAATTACAAGAAAAGCAAAACAAAACAAAAACCTGTGGTA
CCTTTTGCTTTGTATTAGGCCACATAACAAATTACTTGAA
AACTTTAACCGCTTAAAACAACAAATATCTATAATCTTAT
ACAATTTCTGAGAGTCAGGAACCTGGGAGTAACTTATTTG
GGTGGTTCTGTCTCAAGGTCTCTCGTGAGGTTGCACTCAA
GGTGTTGGACAGGGCTGCAGTCATCTGAAGATATGACAGG
GCAGGGGAATCCGCTTCCAGGCTCCCTCACGTGACTGTAG
GCTGGAGTTCTCAGTTCTCACCATATGGATCTCTCCATAT
GGCTGCTTACAACATGGCAGCTGGCTTCCCCCAAAGCAAA
TTATCTGACAGAGAGAGAGAAAGAGAGGCCCAAACAGAAG
TTGCAGTGTCTTTTATGACCTAATCTCAGAAGTGACATAC
CTTCGCCTCTGCAATATTCTGTTGGTCACTTAGACCAATC
CTGGTACAACATTGGAGGGGCCTATGCAAATATATAAATA
CCAGGATGGGGGAATCATTGGGGGCAATCGTGGAGGCTTC
CTACCCCAGTCATCCATCCAAATACTGGCCTGCTCAGTGT
CCACGATTAGCACCAAAGAAGCATGATCAGAAATATCCAG
ATTTTAGCCAACACTGTGGGACCAGAAGGGCAGTAAAATT
TAGAGAATGAGTGGTAGACATAGAGGATAAATATGGATTT
TCCAAAAGGAGCAGGAACCTCAGATACCTGTCTGGGAAAT
TTGTTTTATAGAAATTCTGAATTCTAACTGTATTGCATGT
TTCTGATTTTACAAAGAAAGGGATTTAAGGTTACTGATCA
TATTCCTATCTGCAGCAGACTAGGAGCAATTCTTTTCACT
CAGGGATCATGGTGCCTTATGAAAATGGAAATGGGAACAG
CATGAAAAGCTATATTGAATGAGTCCCCTCCATGGCTCCT
ATGGTATGGCATCAAAACCAACTGTAGCTAAGCAATTTTT
CTTCATGTGCCACTACATTTCATGCAGAGTTTGTTGTAAA
ATAATCTAAGAAAAATTTTTGCGAGTGCATTTGCAAAATT
ATTACTAATCTGGACTGAAGTGGCATATTCTACTGCATAG
TTCTCTTTTTAATGACTAAATTATTTCATGTAAAGGAGTC
TATAAAAAGCATTTATTCAATTTAAGGAAATATGCCAGAG
CCTGTATGTATTCTTCCTAATGCCACTGCTTCATCTTTAC
TTTTAATATGTAAACAATGCCTAGGCAGATTCTACTTTTA
CCTCCCCTTTTCCCTGAATAGTTGCTTTTCAAGTAATCGT
TGATGGCTGTAAGTATCTAAGTATCTTGTCTCCCCAGCCT
TCCCCTGCTTTAACCTGGCAAAAAAAAAAAAAAAAAAAAA
ACCTGGAAATATATAAAGAGTAATAGCTAGAGGGACAGGA
AGAATAAATTATATTGGTATTACTTTCTAGTACTGTTCTT
ATGCTCAGACTGACTTCTAGTTCTTGTGTAATACAGGACT
AGGTCTGGAGAAAAAGGCCTGATAGAGGACATGATATAAA
ACGAGATATTTAGCAAATATGCATGAATGTCACAGAGGTA
ATGAATGAGGCTGACCAAGTGCTTCTTGTCATTGTGTATG
CACTTAGGTAGGTCCTTCTGGTTATGTTTTATTAAAACAT
TCCACTTTAAATTTGATATTTTAGGTGCATATGTTATTGA
TAAGATATACTAATTATAGGGAATGTCAGGAAAACTTAAC
CTTTCCTCTTAGAGATTTAAAATAATTTTTTTTCATATTT
CTTATTCTGAGAACAAAGAGAAAATCTACTTGATAGCAAT
GGGACTGATTATAATTTTTGTGGAAAAGAAAAATAAAAAG
GAAGTGTTGGTTCCAGGATTTTAGCAAGGCATTTAGTACA
GCATCTAGGTCTGAATTTCCTTATCTGCAAAACTATGCAG
AAGATCTATGTGATTTTTCTGTTTTTTCCTAGCTCTAAAG
TTTTATCCAAAAATTTGCACTGGTTGACTTTCTTGTGAAT
ATGTAATTTTTATTCACCAAGTGGTATGATAAAAATGATA
GTGCTTATAAAGTAAGTACAAATTATGAATAATGAAAAAA
TGTTCTTGCTTGTAAAGTGAATTCCAAGATTACTTTTGTA
AATATATCTTAGAATGTGATTGTAAGTATGAGAGGGTCTA
TGGCTCCAATGTATTGATGATGAAGGACATGTGTCTGAGA
AATTAAAGTGATGGTTTCCAAGGAATCTTTTCAGAGATCA
CATCTTTCCTCTGTATATTAGACATTCTTGCATTGCTATA
AAGAAATACCTGAGACTGGGTAATTTATAAGAAGAGAGGT
TTAATTGGCTCGTGTTTCTGCAGGCTGTCCAGGAAGCATA
GTGGCATCTGCTTCTGGGGAGTCCTCAGGAAGCTTGCAAT
CATGGCAGAAGGCAAAGGGGAGCAGGCCTATCAGGTGGGG
CAAGCAGGAGCAAGAGGGAGAGAGAATTGGGGAAGGAGGT
GCCACGCACTTTTAAATGACCATATCTTGCAAGAACTCAC
TCACTGTCTTGAAGACAGTACTAAGCCATGAAGTATCTTC
CCCCATGATACAAACACCTCCCACCAGGCTCCTCTTCCAG
CACTGGGGATTACAATTCAACATGAGATTTGGATGGCAAA
AATATTCAGATTCTATCACCCTGATATGTTGTTCTCTGTG
ATACAGAGTTCACTGCTTACACTTCTTACTCTAAGTAAAG
AATACTTTCGACTACAAGTAACAGAAATACCAATTTATGT
TGAAATAAGCATTTCATTTTCCTCATCACAAAAATCTTTG
AGATAAATACTTCCATTTTTGTTCAGCTGTTTCACAATGT
TGAAGTTCTGGCATCTCTCTGATTCTCTTGGCCTTTGCAT
TAAGAGCACAGGATGGCTATCCCAGATCCAAGCAATGCAC
CTCTACACAACAATGTCTCAGGCAGATGTCTATCCTCTAC
CAAACATGGATAAAGAGGATGAAATTACCACAACTGATCA
TGATTCATTATTCTTGTTTTCAAGTCTTTTTTACTCCCTA
CAATCTGGCCCTCAAATTTATTTTGCCAGCCTTATTTCCT
ATTACCCTTCTACCAGATGCCACTACTATAGCCAAACTCT
CTTCTGCTATTCTCTAAAAAATGTACTGTATATTTTTAAT
CTTGCACCATGATTTTTTCCATCTTTGCACATCCTCTTTG
CAAGTTAAAAATCCTGGCCAGGCACGGTGGCTCACGCCTA
TAATCCCAGCACTTTGGGAGGCTGAGACGGGCGGATCACG
AGGTCAGGAGATTGAGACCATCCTGGCTAACATGGTGAAA
CCCTGTCTCTACTAAAAATACAAAAAAAATTATCCGGGTG
TGGTGGTGGGCGCCTGTAGTCCCAGCTGTCAGGAGGCTGA
GGCAGGAGAATGGCGTGAACCCGGGAGGTGGAGCTTGCAG
TGAGCGGAGATCGCTCCACTGCACTCCAGCCTGGGTGACA
GAGCAAGACGCCATCTCAAAAAAAAAAAAAATAAAATAAA
AAATAAAAAATCCCATCCAAATCTTACTAAGATTCATCTC
AAGTTCTTCTCTTTGGTCTTCTCTGGTCACTCCAGCTAGA
AGGAATTGTTCTTTCCTTTGAACTCCTATATTTGTTTATA
TTTTATATTTGTATGAAAGCATTTTATAGAGTGACTTATG
TCCTTATTCCATTAGGTTAAAAAAGCAAATATAATTGTGT
CCATTTTACAGATGGGGAATGGGCTCAAAAGAAGTGAATG
ACTTTCCCACAGCATCATATTACCCAATGTTAGATTCAGG
ACTTGAACAAGCTGGGGGTAAGAAGTTTCTGTGACAGTCT
CCAAAATAGCGTGGAGTAAATAATATAAATGCCTATTTCT
CTGTCATGTAACAGACCAAAGTGACTACGGCAGGTTGTCA
GGCAGCTCTTAGTTATTTAGGAGATCCAGCCTGATGGTAG
TTTTGTCATCTTCAACCCATGACTTTGAAGGTCTCATTGA
CCTTGGTCATTCTAGCCAAGGAAAGGGGCAGAGAGCAAAG
TCCAGGTCAGGATATTTTCTCCTGAGTAAGTGAAGTGGAA
ATTGCACTTTTGCTCACAATTCATTGGTAGGAGCTTAGCC
ACGTTGCCCACCTGGCTGGTACAGTGGGAAATGCATCCTC
GCCTCAGATCCAGGAAACAGAGTGGAACAAATTTGGATGG
ACAAGTAGCAGTGTCTGCCAAAGACCTGGAATACAATTCT
TACACTTCCAAGTCTGGTAGCCTTTCTCCTATGTAAGAGT
TTATCTCGTATATTTCTACCAGTGAAAGAAAATGTGGGAT
TGTGAAGAATACTGCATCTAAAAGTTTATCTATGTCAGCC
TTGCTACAGATCCAGAAAAGGCACTTAATCTCCAGAGCTT
AACTTTCTCCTTTGTGAAATGAAAATATTAGATTCCAAAA
TCTGATCAGGTACAGGCAGACCTCAGAGATAGTGCCAGTT
CCATTCCAGACCACGTCAGTCAAGCAGTTACCGAAGTAAA
GCAAGTCACACCAATTTTTTCATTTACTAGTTATGTTTAT
GCATAAACTGGTCAAAAATGTTATGTTTATACTATGCTGT
GGTCTATTAAGTGTGGAATAGCATTAATGCCAAAAATAAC
ACTCATGCCTTAATTTTTAAATATTTTATTGCTAAAAATG
CTAATGATCATCTGAGCCTTCACCAAGTCATAAACGTTTT
GCTGGTGGAGGATCTTGCCCTGATGTTAATGGCTGCTGAT
TGATCAGCATGGCAGTTGCTGAAGGTTGGGGTGGCTATGA
TGAATTTCTTAAAATAAGACAACAATGAAGTTTGCCACAT
TGATTGACTCTTACCTTCATGAATAATTTCTCGGTTGCAT
GCAATGCTTCTTGATAGCATTTTACCCATAGAACTTCTGC
CAAAATGAGAGTCAATCCTCTCCAACCCTGCTGCTGTTTT
ATCATCTAAGTTTACGGATTATTCTAAATCCTTTATTGTC
ATATCAACGATGTTCACAGCCTTTTCACAAGAAGTAGATT
CCATCTCAAGAAACCACTCATCCATAAGAAGCAACTCCTC
GTCCATTCAAGTTTTATCCTGAGATTCCAGCAATTCAGTC
CCACTTTCAGGCTCCACTTCTAATTCTCTTGCTATTTCTA
CCACAACTACAGCTCCTCCCTCCACTGAAGTCTTGAGTTC
CTCAAAGTCATTCATGAGAATTGGAATCAAGTTCTTCCAA
ATTCCTGTTAATGTTGACATTTTGACCTCTTCCCATAAAT
TACAAATGTTCTTAATGGCATCTAGAATGGCGAATCCTCT
ACAGAAAGGTTATTTTATGGACTTTGGTCATATTCATGAG
AGGAACCACTGTCTATAGCAGCTATAGCCCTACAAAATGT
ATTTCTTAAATAATGACCTGAAAGTTAAAATTACTCCGTG
ATCCATAGGCTACAGAATAGATGTTGTGTTGGCAGGCATG
AAGACAACATTCATCTCCTTGTCCATCTCCATCAGACCTC
CTGGGTGACCAGTATATAGTCAATTAGCAGTAATATTTTG
CTTCTGCTTTTTTCTAAGAAGGTCTCGACAGTGGGCTTAA
AGTACTCAGTAAATCATGCTGTAGGCAGATGTGCTATCAT
CCAGGCTTTGTTGTTCCACTGACAGAATATTGGCAGAGTA
GATTTAGGATCATTCTTAAGGGTCCTAAGATTTTCAGAAT
GGTACATGGGCACTGGCTTCAACTTAAAATCACCAACTGC
ATTAACCCCTAACAAGAGAGTAGGCCTGTTCTTTGGAGCT
TTGAAGCCGGGAATTGACTTCTCCTTTCTAGCTATAAAAG
TCCTAGATGACATGTTCTTCCAATAGAAGGCTGCTTCATT
TACATTGAAAATCTGTTGTTTAAAGCCACCTTCATCAATG
ATCTTAGCTAGATCTTCTGGATAACTCATTGCAACTCCTA
CATCAGCACTTGCTGCTTCACCTTGCACTTTTATATTATG
GTGATGACTTCTTTCTTTGAACTTCATGAACCAATGCATG
ATAGCTCCAACTTTTCTTTGGCAGCTTCCTCAATTCTCTC
AGCCTTCTGGAAATTGAAGAGAGTTAAGACCTTGCTCTGG
ATTAGAATTTGGCTTATAGGAATGCTATGGCTGGTTTGAC
CTATCTAGACACTCGAACTTTCTCCATATGAGCAATAAGG
CTTCTTATTATTCATATGTTCACTGGAATAGCACTTTTAA
TTTTCTTCAAGAACTTTTGCTTTACATTCACAACTTGGGT
AACCATTTGGTGCAAGAAGCCTAGCTTGTGGCCTATCTCG
ACTTTCAACATGCCTTCCTCACTAAGCTTAAGCATTTCTA
GCTTTTGATTTCAAGTGAAAGACATGCAGTTCTTCCTTTC
ACTTGAACACTTAGAGGCCATTTTGGGATTTTTTTTTTTT
TAATGGAGTCTTGCTCTGTTGCCCAGGCTGGAGTGCAGTG
GCACAATCTCGCTCACTGCAACCTCTGTCTCCCAGGTTCA
AGTGATTCTCCTGCCTCAGCCTCCCAAGTAACTGGAACTA
CAGGCATGTGCCACCATGCCCGGCTAAGTTTTGTATTTTT
AGTAGAGACAGGGTTTCACCATGTTGGTCAGGCTGGTCTC
AAACTCCTGACCTCGCGATCCTCCCACCTCAGTCTCCCAA
AGTGCTGGGATTACAGGCGGGAGCCACTGCATCCAGCCTT
TTTTGGGGTTTTTAGATGGCCTTATTTCAATATTGTTGTG
TCTCAGAGAATAGGGATGGCCAAGGATAGAGAGAGAGAAC
GAGGAATGGCCAGTTGGTGGAGCAGTTCGAACACATACAA
CATTTATCAATTAAGTTCCTGGGCACAGTTCATGGTGCCC
CAAAACAATTACAAGAGTAACATTAATGATCACCAATCAT
AGATAAAGTTTGAAATGTTATGAGAATTACAAAAATATGA
CTCAGAGACAGAAAGTGAACACACACCGTTGGAGAAATGG
CACTGATAGACTTGCTGATGAAAGGTTGCCACAAACCTTC
CATTTGTAAACAGTGCAATATTTGCAAAGCACTGTAAAGT
GAAGTGCAATAAAACACAGTATGCCTGTACTAAAATGTTA
TGCTTGTCACTTATATAATAAGTTCATTCGCAGATGGTTT
TTAGGTGTCCTAAATATAAAAAGTGCAGTCTTAGATACTT
AGTGTGTATTTCCTCTATTGTATAATTGTATTTTTGCCTA
GATAGTGTGTGTCAATAAATATTACCTAGCTAACTCCAAT
GCCTCTGTAAAGAAATCAGACTTGAATTTGATGATATTGG
TGCAAAGCACATATGTACTCATTGTCATATAGTCAGCTTT
CTGTTATTTGCTTTATGGATTATCCAGAGCTTCCTTTAGT
ATTAGCTAAAATTATGTTTTTGGACTATATGTAGCTTTAT
TGATGCATATTTCCTATATTATCTTATGTAGGAGTTTGTG
TGTGTGTTTCTGTTAGTTTTACTTTCTCAATACATTTTTT
GCTCCATGAGGGCAGCAAACATTTTAAAATTATTTATTTG
GTGTTAACCCCACATTTACTAGTCCAGAGCTTAACACATG
GTAGGTCACTCAATACACATTTTAAAAATCAAATTATTTG
CCATTGCATGTACTTACTTTATTTCTGTATGAATTCAGCT
TTTGAGATCGTATTCCATTATATTTAGTTTGTTCCCAATT
TCTGTTCAATATCATTGGCTTTTGTTTTCCTCTTGTGATA
AAGCCTGAAGGGAAGGAAGTCTATTGCAGGTCTTCATTCT
TGCAGCACGTGAATCTCTAAGTGAATTGCAACAATTAAAC
AATATAGAGGAGAGAATCCCTTAGTACTCCTGGGCCTCTC
ATATCCCATTTTAAAAACTGTGAACAGTAGTTTTCTTTGA
TAGACACAAAGAAACAGCACACCAGACATTCTGCACTTCC
CTGGTGGCTGACCTTTAGGGAGCAGCGGATCAGACATGTT
CTGTTCCATTCCATTGATTGTACTGTTCCTAAACTCCCAC
CACTATGATCTAGGCGTGCGATGTGCTATCCTTACTTCAA
GCATGCAGCAAAACATGCAAAATGTTATGATTTGTTGCCA
TGCTGACAGTGTCAACTTAACTACGGCTGACAAACAGTTT
TTAAATAGAACATGTCAGTTCATTATAGTATTTTCCATCT
GTGTTTTTTTTTCCTTTCCCACACTTAACACTGAACATTT
GAAGAATGTTGCTATAAAGGTTCAGTTTACACTTCCGTCA
CTTAGGTTAATGACTTGCTAAAAATTATATTTTGGAAATG
AGCAAAAAAACAAACAGTGATTTTTTTTTTTTTAAAGGAG
ACCCTTCCCTTAAGGAGAATGCAGTTCTCACAACCGTTTT
TGGTTGTTTGGTTTTTATTGCATAACAGTCTTCTTTCTCT
TTTTGCTTTCTTCAGTTTCTGTCTTGATATTGCCACTGAA
AATAGCTTTTCGCTCCGACTCTGAGCAAAATTGCTACTGC
TCAGAGGTAGGGGCTTGCTGTATGAGGTACAGGCCAGTGT
AGATTGTGCGCTAACACCGTGGTGTCTAGAATATTGACCA
CCATAAGGACTCACCTCGCAGTGTTTGACATTTTGCTGAT
CGTGCAAGTTGCATTTCTGTTCCTATACCCTGCTCAGCTG
CTTTCCCTCCTCTCCTCCTAAAGAGAGAGATTGACATTGC
CCAATAGTAACTTTTAATGCCAAAACCACATTAAGTGCCT
TAATTGTGTTTTAAATGATGTCTTGAGTCTGTGTACACTT
GTAATGAAAATACAGGGTGACAATGAAAGTCTTCAAAGTC
TGTTCCCGTGATGGTTCAATATTGCTAGCTCTTGTGTCAC
TAAAGATTTTTAAATTTTAAAGAAATTTGATTTTTTTTTG
AAAAAAGTCTTGTTAATACTCTACTTTTTATTCTGGGCAC
TGAGGGTATTCCTTGCTGTTTTCATAGTTTAGGCTTTGGC
TGCAAATGTTTGGACATCAGCTCAGACCATCGTCTTGGAG
GGAACATTTTGCAAGTGTTATCTCCTTGTTCACAGGAATC
CAAGGTAGACCTAGTGGAGAATTGTTTAGTGATAGAAACT
GAAATAGCAATATAAAGAGGATGGCCAAATTATGTAAAAT
CGGAGTGCATGAATAATTCAGTGCTCACTTGAGTGTGATT
TTTATTTTTATTGTTAAATAATACTAGCATTTCCATGAAC
TAATAACACAGAGACTAACCAACTGGTAAGCTTTTTGTTG
GGGATTTGGGGCAAAAGGGAGGAGGAAGGAAAAAAGGAAA
CTAGGGCCAAGTAGTCATTTTTAAAAAATGAAGTGTGCTC
GGTAAAACACTGATACAATCATCTGTTTTTATAATTCCTT
AACTCTATTGAAGATAAGTATATGAAACCACAGAGAAACT
CAATAGTACATATTTGTTTATGGATAATCTGGAATAAATT
GGCATGTTTTATGAATTCCCTTCTCTATTGAAACTTAGAA
TCTTGATCTAGTGCTTTATATGTATTTTTTATCCATATAG
TCTAGGTTGTGCGTGTTGTTGTGTTGATAGAATTAAGGTA
TATAGGATTTCTTTCTTTTACTATGACTCATGAGAAGTAT
ATGGAGTAGAATGAAGGCCTCTGCATATAACTTATTTTAA
TCCAAGCAAAAGTATTCTTATCTAAAAAGAGAAAAATCTT
GACTACAATTAACTATAACATCGTGGATATTTTAAACACG
TTAGGAGAGAAGTGGAAAATGAGAAAAATATGTTAAAATA
TTGAGAAAACACTAAGCATTGGATATAGGAAAAAATAAGA
CATGTTAAAAAAAGAAACTCTCAGAGGAATATTATGGGGT
GGTAGGAAATTTTAGCTGGTATAGTGAATGGCCAAACACT
GTTTTTAATGACCTTGTTTAATTGAATGAAATGTAATTTG
CTCAGGAGGAACTGCCTTAGCTAAAAGATCAAGAAAGAAA
AGCAAGAGGCGTGGTGCAAAGCAAGTACATGGTACCCAAA
ATGATGGGGAAACCATCTGATATTGCAGAAAAGTGCAAGC
TAATATGATTTTGAAACCCCAACAGTATTCTTTTTATTCT
AATTCTTCAAGAAAGGGTGAGAGAGATTTTGTAAACCAAT
AATGGGAAATATTTCAGACTGAATCCAGCCTTGGAAATGT
CAGAAGAGTCAGAACAAAGCTTAAGTATGTGTCCTATGGG
AAGAACTTTGGGAGGTACCTTCAAATGTAGTTTTGTCATT
CTAGATATTACTGCAGTACTGTAAAGGTCCAAGAAAGGGT
CCTAGGAAGACTTGAATTCCATTAGGAATTTGTGACCAAT
TGAGGAGGGAGTAGCTTAACCTTACCTAGGAACCTCAATT
CCCAAGTGAGGTTGGGAAACTGAATACATAAGCAACTAGT
GTTTTAGCATGAGAAGATATATTTGTAGACACAAAATAGA
AACTAAAGGTGGAATCAGAAAATGTGATTTCCCATGAGGT
AAAGTAATTTAAGCTATTTTTATTTTAATTAAAGAATAAA
GATAAAAAAATTGAAGCCGTAAAAGACAATTTCTGAAAAA
GCAGTATTATAAGGCAGATTGCACTGTTGCTATGTACATT
AATACTAGTAATTGTGCAGCTAATAAAGTAGCATAGCTCT
CACAAACATCTCATATGTGTGGTAGTTGTAATTAGTCCTA
TTTCTCAGACATGGTCACTCTGCGGAGGGTCCCTCCTGGT
AAATGTGTTGTTCTAAGGGAATAGATATGGGAACCATCTA
TAATGTAATTGAGACCTATGATCAGGTAAACCAAGGAAAT
AATTTCTAAGTTCTCAACCAGGACATATTCATCTGAAAAG
CATTTTCAAATTATATGGCTCATCCCCCTGCCCCACGGAA
TCCCAGCCACCGGGAGATTCCGATATACCCCCTAACTCTT
CTGAGTGGGAATATAAGGTTGTAGCTATTTCATTTCTTCT
CTATTTCATCTTCTGGGTACTTATACATGAGGTATTTATA
ATGAACAGATGGCATCCAAGTAGGATTTTTTTTTAAGAGA
AGGAGAACAGTATCTCCCCAAATTTCTCATTGATTCAAAA
GATTGAATACCTGCTAAAACTGACAAGGGATATTTTTTAT
TTTCAGCCACACATTTCCTGTCACCTTCTCTGGCATGCTT
GTTTTATTTATTTGTAAGGTGGAAAATGTTTACTGTAAAG
CTATTTTTGTCTAGATCCCACAGTTTGGTAAAAGAAATCA
AATGGAGGTTTCAAATTCACAGTGGGCTTTCATTAATGAC
GATCGTTAGTCCCGTTCTGAACTATTGACAAAATGTTATA
GCATTCTTGAGAGCGGAACTTGTATTCTTTTAAATAAAGA
ACTAGTTCATTAAAGGTTCTTTCTAATGAAAATGACTCAA
TTCTGCTGTTAAGTGCTAACCTTAAAAAAGAAAAGAAAGC
TAAAAGATAGCTTACAAAAATGCATATTGTTTCACAAAAA
TCAGTAAGTTAGAAGATGATTGAAGCTTGGATTTCTTTAG
AGTTTCTAAAATGTCCTCTATCTTCTCTGTGTAATACCAG
AAAATGTTTGCCTGCATTTTGATAACCAATATGGAAATTA
GATATTAATATATACAGGGAAAGACAGAGACAGAGAGAAA
ATACTTATCACCCTAAGAAGGAAGGAATCATGCCATTACT
CACAGGTGGCAATGCCATGAGAGACTTACTCAGTCATCCT
GTAACAAGTGCAAATCTGTCCCTGGACCAAAAAGAAAAGG
GATTTAAAGGGCAGATATGCCAGCCCTATCATATGTAAGA
GCTCTTGTGTTTTGCTTGAAAGCCAAGGCCTTTGTAATTG
GTTTCTAACTAGTTACTCACATAAGACTTACAAATAACAG
AAAGAAATGTGAAATCAGTTTCTTTTTTGAAGCCGGAAGA
AACGGTGTGTCATAATTATTTTGGAAAGGGAGTTCTAGCT
TTTAAAAAGCTTATTAGGGTTTATTCTCTAAAAATCTCCT
CTTTTTCAGCTGAGGTGACTGCAAGGCCAGGTAACCCCAA
ATGAGACTTATCGACCTTCAGACTTTTCAATCAGAGGCTT
GTCACCCTGAAATCGCCAGCATTTGCACACGGCATGTCTG
TCTACCACTGTGCAGGACATAAATATGAAACTGGCCAATC
TGCCTCCTACTTTGCACATTAATAATTCTTAGGAATTGTC
TGGAAATGAGTTAAAGAGTTAGGTTTGTCACTCCCCTATG
ATTTTTGTCTTACCTGATGCTTGACTTTCTGACGTAACCA
CAAAAGGAGACAGAAGTGAAGAGAGGACTATTTGCATGTG
TAAAGGCGTTCTCTTCTGCATTAGGTACCAGGGGTGGTGT
GTCTGCTGGCTGACTTCTTCTGACTTGCTCTAATTAGTCT
ACTAAGATATAAGCTCTCTTGAACTGTGACGGTATGTTTG
GTGTAGTGATTGGAGTGCAGAAGACATTACGTAAATGTTG
ACTGGCTTGTTGATGGACCCGTTCTGCATATGCTCACACA
GGTAAATCAACTGTTGGATGTTGAGAAATGGGAAGAATTT
GAAGGCCATTTAGAGATACTTGCAAATGTGGTTACTTATT
GTCTGCTACTTTTAACACTGCTCTTAAAAAGAAAAAAAAA
AACACAAAAAACTAAATACATGTACCTGATTTCTCTGTGG
CCTTACTCTCCAGCAAAGATTGAGGCAAGCGATTTTTTTT
TTGGTTGTTCAGGGATGCATTCTAGCACTGCACACAGTGC
CTGTCACATAGTAAGTACTCAATAAATGTTTGTTGAGTGA
AAGTATGAATATGTTGTGCCAATAGTGAAGATGTTAAAAT
AGTAATATACACTATCATCTTCTATATACTTATTACTCAA
CAAATCAGGTGTATTTCTTATTTGTTTTGGATAAGAGATT
GACATTGCTTATTAATTTTAACTTGGGTTAAAAATAAGTG
CTTAGTTAACCATATTAAATGATATCACAAAATTATTTAT
TTTGAAATTATACTAGTTGAATTTAGTGCTAAAGTAGAAA
GGTACAGGATCCATATATATGGTTGATAAACAAATGATCT
TTAAATAGAGTCACAATACTTAGTTCTGTGTCATGAACAT
ATGAAGCTTTGTTTCACATTCTAACCTCTCATGCTAGGGC
TACAATCAGAGAGGACATAAAGCACGTGAAAATGCACACG
GGTCTGGGAACTTGGTTCTGTTCATTGCCTTGGCACTAAC
TCGCTGTAGGTCCTCGAAAATCCCTTCTCCTCCCGGGAAT
CTGTTTTCTCAACTGTAGGAACCCACTCCCTCTATGTGAT
TTGTTATAGAGATAATATAGATTAAAGGAGAATCATCTGG
AACCAAAGATCTGGAACAAAAGAGCCTCAGATCTCCCTCC
ACTCTTGTTTTCTGTTTGATAACATGAAAGTATTGATAGT
AACAGAGCCACAGAATTTCTGTGACAATTAAAGAGATAAC
ATACACACACTATCTGATTTAGTAAGGGTTCAGTACATTT
CTGCAATTTCCAACTCTTATTCTACATCTAAATATGTATG
ATTCCATGAGAAATTGTTCCAATTTATCAATAACTCAACT
TAAAAAATGTCCAGGCATTCCCAGGGTCCATCCTGATAAC
TTCTGTCAAAGAAGGAGAAGAATTGCTGGGTTTTCCATTT
CAAATCTTATATACGGAGCATTTTCAATTTTGAAAATGTC
AGCTCTTTGACAGTACTCCTTTAAAAGCAGCTTTGTTGTT
TTTAAATTACATTTGTTAAGCTTGGAATCCATAATGTGAA
TGATAGGCCCTGGCGGTATTTATATAAAAATTAAAACTGT
CAAGTTGTATTAAGGTTTAATCATTGGCTGTGGCACATGA
GCCACAATTTCTTTGCATGAGCCCTCTTGACATACTTTTC
ATTTATTTATTTTTTTAGATCTCAGCCACAGAAACGTGCA
CACAGTCTTTTAAAAAAATTTCCTGAGTGAGTTTATATAG
AAGACAAGGCAGAAGAAACTAACAAACATCCTTCTATCTT
AGGTGTATAGAACATGCTGGCTGCTAGTCACTTTATACGT
GGCATCTTTTTGATTTTTAATGTGAATCTAATGGTGCATT
ATGATGCCCTTTGTATAGATGAAAGTCCTGAGTCTCAGAG
AGATAAGCCAGTTGTCCAAGGTCATTCCCCAAATACCAAA
TCCTAATCTTTTATTATGTTTTTCTAACGTCTGCCTACAT
GACTCACACCTTCCCTTTTGTGATCTCAAGGATACTTCTA
ATTACCTCAATATTTGTGACTAAATTGTTAGCAAGAAGTG
CTAAAATACTTTTAAATCCATTACAACTCAAAAAGTAAGA
CTGTAACCAGTACTTTTTAAAAACAGTGCAAGTTTTTCGA
AGGCAGACTGTATTAGGATATTGCCCTAGCTGTTTACAAA
TTTTATATGTGTATATATATATATATATATATATCTAAAA
GGAGGAAGAGGCCCATGGATTCAGGGTAACATTGCTGATT
CGCTGTGTTTCCCTGAGAACCCGTTGCATAGATAGGTTTC
TTTTCAAAAACTTACTTTCTCTCTCAACTCCAGTGTTAGT
AATGAGCCTCATTTCTTAGTATTTCCTCCTTTCAGAACAA
TGAAGTTAGATACTTCTTCCACATAGGTTTAATCCCAACT
GGATGACTCTCTAAAGTAGAGGAAGGCTTATTATTTCTAA
TCAAGTAGGACAATTTTGCAATGGGTGTACTATACATTTC
AGGCAAAGGTATGGCTCCTCCTGTGTGTCTATAGTCTGTT
GGGGCCTGTTGACTGCTCCCTGGGTCAGGAAGTACTTCAG
GATCATAGGGAGCCCACTTCTGACCTCTGGGATGGGCTAA
GAAAGGAATTAGAGACTGCTGCTTGACTACCAAGTGACCC
AGGGATCTATGTACCCTGACTGTCAGGGCCCGACACAACA
CTTTTGTGGTGGACACTATGGTGTGCTGCTCAAACCTTCT
TCCAGTACCAAGAAATTCATTCCCTCTGCTACCAAAAGTG
ATGGTTCACAGTTGAGTCCCTCCCCAAGAATTATCCGTGC
CTCTCCAAGGCTCTAATGACTGATCTAAGTAGAGATACAA
AGGACCAGCTCTCTTGTATCAAGTAAGGGCAACTCTGAAC
AGGCATTTGAACTTTGGAGCTCCTGGTGGGACCCACAGCA
TTGCACCTAAACTCCTCCCTCTGCCCTTTTCTACTTCCCT
CCCCACTCAGTTCTTAGGAGCACTCTCTAATAACACCCCA
CCCCCAGCACACAAATCTCAGAATTCGCTTCCCAAGAAAG
CTCACCTATACACGCTTCAATGAGTTCTCTGGTCCGTATT
ATAATTTCTATCGATCCGAGACCAGGTACCCCAAATAACT
CCTAGATTCTTACTCGTTAATTAATCTGAGCATGTTGCTT
TTCTGATAATTAGTTTGCAATGATAGGTACCAGGTAGGTG
AAGGCAGGTGGCAATGTTAGGTTTGACTGTTGATAGCAGG
CCTGGTTGTCTTCGTAAGTCAGCATGGAAGAGATAATGGA
ATAGAGAGTACTTGTATCATTCCACAATAAGACATGTAAG
TTAAGCAATTTATCAGCTTTTTAAGAAAACACTCCTGCAT
TCAGAAAAGTAAATGCCAAATTTATGTGTGTGTTGTGTGT
GTTGTGTGTGTGTGTGTGTGTGTATGTGTATAAGAAAGAG
AGAGAGAGAATGTGAATCAGAATAGGACTATTATATTGTG
TTAGATGTTAGGACCACAGAGATGAAAAAGACAAGATGCC
CATTTTAAAGATTAGGAAACTGAGTCCCCCTGAGTATCCG
ATAGGAATATAATTATTCAGTGATTGGGTCAAAATTCAGA
CTTAGATTTAAGTCTAGTATTGTTGTTCTTTACACAACCG
CTTGCTGATTCTTATCCATCATTTTCAGTGATTTGTAACA
GATTACAAAGAAAAACCTCTTCAACAAAATGAGTGGAATT
AAAAGTGAAACAGTAGTCTGGATGTGTGATATGAAATCAT
AAATGTCTGTGGCAGTTCTTCATTAGCTCTTGTTGAGAGG
GTTTTCGTGTCACACTGGCTGACAGCTCGACTGCGGGGAC
GCTGTTGGGGATGGGAGGAGCTGCTAGGCAGACTCTTAGC
ATTGCCTTGGAACACCGTCTCTCATAGACTGAAATCTTGA
CTTCTTGTTGCAGGAGGAGTAGATCTGTAGTGCTTTTAAA
TTTTGTTACTCCATGATATGCAGTGCATTTTATTTGTGTT
AGTCATCTTTGTTTTGTTTGTTTGTTTGTTTGTTTTTTGA
GATGGAATCTCGCTCTGTTGCCCAGGCTGGAGTGCACTGG
TGCGATCTTGGCTCACTGCAAGCTCCGTTTCCTGGGTTCA
CGCCGTTCTACTGCCTCAGCTTCTCCGAGTAGCTGGGACT
ACAGGCACCTGCCACCACACCTGGCTAATTTTTTGTATTT
TTAGTAGAGACAGGGTTTGACCGTGTCTCTATCTCCTGAC
CTCGTGATCCACCCACCTCAGCCTCCCAACGTGCTGGGAT
TACAAGTGTGAGCCACTGCGTCTGGCCTGTTAGTCGTCTT
TTATACACAACTGTCACAAAATACGTCGTGCTGACTACAG
CCTGGGTAGGCAAGCCACACCTGTGAATTACGCCCCTTCC
CATGGATCATGCCAGTAGTATCTCGCTAGGAAGAGAGTAG
GATAAATCCAAAACACTGATGGATACACTTCAAAAGGTTA
AGACTAGGTGTGGAGGCCAACCTACAGTTTAAAATGCCTA
AAGATGCCCTCATTTGTCTTCCAACCTTTTGGGTCCTCTC
CTTAGCACATGGTATACCCAATGCTTGTGAAGGTGTGTGG
CTCCTCTCTGTCCCTGTCCCCCTCTGGCCACACTTCTAGT
GTTGCCTCAGTGCTGCCCTTCACTGGCTTCCATGCCATCA
CTACTTTCTTCTTTAATGTGATCAGGACTGGGGAGTCTTG
AGATTAGTCCTTGTCTCTAGTAATATTGTCCTGGAAGCCA
TGGAATATTCTTTTACCTCCTGAACTCCACAAAATCTTTA
CTACCAATGTATCTGAAGGTGGTTCTGTGGAATGGTGTCC
ATGCCATCATATTGGAATATTTGAATAGATCTTGACCTTT
AGATGTAGCCATTTAGCATTTATTTATTCCATAATTAACT
GCACTTGGAACTATTCTATGGACACAATGGTGAATAAGAC
ATAGTTCCCAATTCTCCGAGAGTATGAAGTCCAGTGAAGG
AATGCAGACCCATGAACAGGCGATTATAATAGAGTGTGGT
AAGTGCTAGAACAGGGCTAGGGTCGGGATCCTTGGGATCA
CCTTGGGATGCAACTCAGGTGCCTCTAAGTCAGCCTTTGA
GGCAAGGAAAAGTCCTGAAGGACACTAGGTTAAGTCAGAG
AAAATTTGTGTTGGGAGTAGAGTGGGAGTGGTTGCCATAT
TGTGCAAAGGACCGGGTATTATGAGAGAACTGCAGGCCAC
AGATTATGGTTATTATGGTCTGTTATTAATATGCTTGGTA
GGGAAGGGAGTGGTGATAGTGAGAAAGGATTCTAAATGTA
GGCTCAGGCCAAGCCAAAAAGCACCTTGTATAACATGTTA
AGCACTGTGCCCTTAATCTAAAAGTAACAGGGAGCTATTA
TAGGGATTTACATAGAGGAGTGATAAGAAGAGCTCTCCAT
TTTAAAGTGATCACTCTGGTTTTGTTGGAGAGAATCAAGG
TGAAATTATAAACTGGAAATCACTTATAGGAGCCTTTTGC
AATGGTTTTGGTGAGAGGCAAGAGTACCTTCAATTAAGAC
AATGGCAATGGGTAAAGAAAAAAGAGTGATAAATTGGGGG
TGACATTGTATAAAAAAATAGTTTGGCATGGTAGCTCACA
GCTGTAACCCCAGAACTTTGAGAAGCCAAGGTAGACGGAT
TGCTTGAGCCCAGGAGTGCGAGACTAGTCTGGGCAACATA
GCGAAACATTGTCTCTACAAAAAAATACAAAAAAAAAAAA
AAAAAAAAGCTGGGCACGATGGTGCATACCTATAGTCCCA
GCTGCTTGGGAGGCTGAAGTGGGAGGATTACTTGAGTCTG
GAAAGTCAAGGCTGCAATGACCAGCCTATGTGACAGAGTG
AGTCCCTGTCTAAAAATAAAAGATATGACATTTTATTTAG
GTAGGAAAGACTCCATGCTGTCAGGGTTGAGCAATTGGGA
AGAGACTGGTGTGGTTCATCAACATGAGAAACACAGGAAG
AGGAATGGTTCTGGGGAGGGGGTGATGACTTTTGAGGTGC
TTATTGAACAGTCAAGTCATGTCATACATTAGGCCGCTGA
TTATATGTTAGAAGAGCTCAAGAGCTAGAGATAAAGATTA
TGGAGAAAATTAAAGTGAAGAAATGAATGAATTCCCATAA
GAAGCGTGGGAAAACCAAGAGAAGCTGATCTGAGAACCCA
GGAAACCCTCTTGTTATACAATAAATAGAAGAACAACAGA
TGACAGAGGCAAATGGCAAACTGGAAATAGGGTGATATCG
CTATGTTCACATTTTTACTACAATACACATATCATATTCA
ACAATTTAAAACTAAGAAAAGAGGCTGGGTGGCTCACGCC
TATAATCCCAGCACTTGGGGAGGCTGAGATGGGAGGATCG
CTTGAGTGCAGGAGTTTTAGATCAGCTTGAGCAACATAGC
GAGACCTTGTTTCTACTAAAAATTAAAAAAAAAAAAAAAA
AGCCAAGCATGTTGTTGTGCACCTGTAGTCCCAGCTACTC
AAGAGGCTGAGGTGGGAGGATTGCTTAAGCCCTGGAGTCC
AGAGCTTCAGTGAGCTGTGCTCATGCCACTGCACTCCAGC
ACTCCAGCATGGGTGACAGAACAAGATTCTGTCTTTAAAA
AAAAAAAAAAAAAAAAACACCCAAACAAAACAAAACAAAA
AAAAAAAAAAAACGAAAAGAAGAAATTATTCACTGTTTTA
CTGTCTTGTTACCTTAAATAACTGTTTCTATATTCCTTTT
CAGATTCTGTTTGTACACAGTCACAGTTTCCACACGCTTT
TAATCAGAGTGTGGATTTAGTGCTGCATTTGAGCCTTTTC
GTTAATACGTCATAAAGATTTTTTGTTTACTTCAAAGTCT
TTTTTTTATGAACAATGGCTTTGAAACATGACAGTGCCTT
TAGGAAAGTACGCAGTAGTATATTTGAAGGGGTAGAGGAA
GAGACAGTTTTGGAGGATCGAGCAAGAAAGATTTTCATTG
ATAAAGTGAGAGAGTAACATGATGATAGCACAGCATGACT
GATGCACAGAGGAGACTGAAGTTTAGAATTTCATGTTGCT
TTTGCAATTCATAACCTCCCACCGCACTGCATAATGGAAC
ATAATGTGCTTTCACATCCGTGACATGAGTAGCACTCTAA
TACAGGCTAAACTGTGGCCCCTGCTGCAGACTTATGACAT
GGGCTAAATCATCATCTTGAAAAGAACCTAAATGATTTCT
CAGGCTTCCCTACACAGAAGATAAAGAGGCAGGGAGACCT
ACCAAAATACTGGTTCTGTTGCCACTGACAACAAGTTCCG
ACCGAGCTCTCTAAGCAAGCACTGAGGCTAGGTGCAGTGG
TCTTGATATCAAGAAGTCTATGTTTGGGTTCAAATCTTGG
CTCTTCCACTCCTGAGCTATGTGGCCTTTATGGCTGTGAA
TGCATTCATCTTTCAATGGTGGTTAACGCTCTTTTTATAG
AACTGTTAAGAAGACTAAATGCAGTGGTATATAAACAAAA
GATCATCCTCTAAGATATAGTAACCACTTTACTATTTTTA
ATAATAAAAGTATAATCATCTAGTACTTATGTATAAAATC
CATTCAGTCCTTGGCATATTGTGATTAGAATGTTATCTAT
GACAAGGAGCCTATCGGGGCTGTACTGCCTGATGTATAAA
GGCCTTCTCGTTTCTAAAAGTGCACGATCCTGTTAATACC
TTTTACTCCCCACTGTTCATCTTATCTGTTGTAGCCTCAA
AACAAGCTGATCTGCAGCTGCTTTCTCAAAAGATTCAAGT
CTGACTATTTTCCCTTATATAAAAGATAGCTCTATCCTTT
TTCTTCATGAAAGACCTTAGAGACCACGTGTAGGGGATTT
GTAAATGTTTTTCTATCTTTTAGATATTTATTGAAGCCCT
GAGACTTTCTTATTTTACTTTTTGTCCCTCTTATTAAGTC
TGTGTAATACCATTTATACAAAAGCATTTTCATAGTTGAC
TACAATTGACAATTTTTTCGAAAGTGGGAAGATCCCAAAG
GTGTTCGGTAATCTTCAGTGGGATCAGTGGTGCAGAAATA
AGTTCCCTAAGTAAGATACCATATCTATATCAAGGCAGTC
CATGGAGTAAATAAAACTATATGTTGCTTATATTGGATCA
TTGCTTTTCTGGTGGAAGTTTTAAGCCAAAAACAAGCTAT
ATCTGTGTGCAAAATGCATGAATTCCATGGTGAATCCCTT
ATCTGCTTGGTAAGCTATCCAATTTTCTAATTCCAATATC
TTGAAAACAAAAACAGTTTACACTATCTTTCACTATGAAT
ATTACAGAAAGGCACACATATTTTAAGTTCAATTTTTTCC
TTTACTTGATTGAGATTCCTTGGTTAAGATTTTTTTCATG
CCCTGATTTGTTTGTTTGACTTCTCTGCCTACCCGAATGG
TCAGATCAAGGGTGGAGTAAGACCTTTAGAAGCCATGTTG
AGCGTTAAAAGCCCATCTCCAGATCTCCTATCTAGAGGTA
ATTACAAATAAAACCAATAACAAACTAAATGGTAGTTTAA
GAAATCAATAAAGTCCTGATTTTTCTCCCAAATATTTTTT
TTTCTCCTTTTGGAAACACCTAATATGAGCTTATTAAAAA
AAAAAAAAAAAAGTGTTAGTGCTCCTGATTTGCAGCTGCC
CAAGTACATTTCTTAGCCTCTCTTTGGGTAATCTGACAGT
AGGTCAGATCCACTAAGCTATTTGGGAATCTAGTTCCAAA
GCCAGAGAAGTTGGTAAGTGAAAAAACAAACAATCAAAAA
ACAAAACAAAAACTCAATATGCCATTGTTTTCTAAAACTA
ACTCTCTCAGTGACGTAGGTCACTGGTAAATAACATATAC
CTTTTGAGCTAATGATGCTGTTCTTATGTATTGGGGAATG
ACAAAAAGGGCATTTTGACAACTTGAAAACGTATGCTAGA
GAGAAGCAGCTTAGGTACTTCAGTGTTCATATGTTAGTGT
CACAATTGTTTTTTTCACATTGTGCTCTATCGGATAAAGG
TAGAGTACATCTGGAGGTTTATAAAAGGCTGTGGAATTGA
GGAATCTTCCCAAACTAGTCATGTGCAGCTTCTACCTGAG
CTGCTGAATTCTGGGATGTTAGAGTAGAGAAAGAGAGAGC
AGAGTTCTTTTGGGAGCTGAACGTCATGGACCCACCATTT
TAGGACTGGAAATTTACAGTCCATGCAGAGTTTGCAGCTG
GCTGTATGAGGACTGCAGGTATGCTTTGCTTGTTTCTTTG
ACTGTTGCTCTGAACAATGTATGGCTGTGGTTTTATTAGA
TCTGAATGTGAATGCATTTAGATGGGGCCTCCATTCTTCA
CCTCACCATGAATCCCACTACTCCTTATTGCTTAAATCTA
CCTGGTACCTCTCTGGACCCTGTAGGTATTTGAGTATGTG
AAGCTGCCCCCTTTATAGAACTCCCATCAGTTTATGCTGA
TGTCATCTCCTCTTCATAAAGAGATTGTCTCAGAGGCTAT
GAGAAGTTAAATGTTCACCTCAGGTCACAGATAGCTAGGA
CCAGAACCCAGGCCCCTGAATAATACTACAGCAGTGTCAT
TTTCACCACACAATTTGGGGTTTGATATTTAAATTTTTAC
CTCATTAGCTATGTCTTTCAAAAAGAAAAAAAGAAACACC
ATAAACTTAAAAATAAAAATACTATAAATAAATTTACCAC
CTGTATATCTAATGATATTACAGGAAAAATAATATCACAG
TACAGTAAATAAACATAACAGTGCTGTTCCACATTACTTC
CTCAAAATATTTCTAAGTGGAGGCCTATTAATTGTTCTTG
CAGTAGATAAGGAAGTTTTAAATACAATATATGAGCATCA
TCAAATAAAGACTTTTTTCCCATGGCAGGAATCTTTTAGA
TGCATACTTGGACATAGTTGTTAGCATCTCCCAGTTACAA
AATTTTGACAAATTCTGAGTTTATATGTATATTTCACACA
CCATTAGAATACATTAGAATATATTATAAATTCCCTTAGG
GCAGGGTTCTTCTTCCTTGTTCTACATATTTTACTTATTA
GATAACTGTATGCACATGCTATGGCAAAGATTATAAGGCA
TTAAATTAGACATGTGCCTAATTTTAATTTTCCAATTGAA
GTTTTTACATACTGTTTTAAGCATATGTGTGTTTGTGCTA
AAGCATTATTGAGCATCTTTAGTAGATGAGTAAAATTAAT
ATAAAAAGCAAGTATCATTTTCTTCTGTTATTTATTTAAA
AAATTTCCACTAATTGAAATACGATACTTTTGTTCATTTG
GCAAAGAAATGTACCTTTGAGATTATTTGTTAAAAAGTGG
AATTGAAGTACATGGTGGCCTCCTAGCTAATTGGGATGCC
GGAGAAGGAGGATCCCTTGAGCCCAGGAGTTTGAGGACAG
CCTGGGCAACATAGCAAGAACCTGTCTTTAAAAACAAGAC
AAAAAAATGGAATTGGTAAATCAAGGCTGATGCTTTTTCT
CACCCAATACCTAACATAGAGTACGAATATTTGATGAATT
AGTGAGTGAGTGAATGAATGAGTAAATGAATGAAGGGAAG
GATGGGTGAACGGGTGGGCGAGTAGATGCATGGTTGGATA
GATGGAAAGATAAATGGACAGGTCATTGTGGTAGGGACTT
CACAGTGAATCTACTATCAGCTTTGAAAGAAGGGCAAGAA
TTGTTGAATAGTTACGTACAAAATATAATCCAAAGATGAA
TCAAGTATTTTTTGTTGTGGCTTAAGATGTGGTTTTTTAA
AGAGATGAGATAATTCATGTAAAGTATCATGTGTATTATG
CTTAATATTTTGACCTGTTATTTATTGTTATAATCATTAT
TATTTCTCCTTTTTTCTTTCAATTAAAAATTGAATGTCTG
AGAAATACATATATGCAGAAATATGTTCAATGAAAGAAAA
ATATTGATCTTCTACTCTGATTTGACATTAGGTGGATAGC
AAAAAGAATTATTTGATCTATCTCCCAATGCTAAAAGGCC
TTGGCTTATGCTGAAAATACGTACTGGTGAAAAGATGCAA
ATGTTTATAGAGTAAACTATTAATAAATGCTAACTAATGC
AGAAGAATCCAGGACAACGGAACTAGCTGTCTGTTCTCTT
CCTTTTCTTACATGTTTAAGTCTCCTATGTGTTTATAAAA
AGTGAAACTCATCTATATCACAGGGTACTTTTGAATCAGT
TCTATTTTTTTTTTCCTTCTATAGACCACCAGATCTCTTA
AGTGATGTGCACCCTTAAACTCCAGTTATTAACCCACCAA
AAGACTCACCAGGATTTTCCTATTACCAAATTGGATGACC
TTTGCTTCCCATTTCTTCTCCTTCCTTCTCTCAATGTCTG
TGGTATTTTCTATCTATCTTTCACCTGCTTGCCTAACTTC
CCTTGCTCTTTTTGCCCTACGCTAATTCACTTCTCAGTTT
TCCTTGTTTGGTAGCTCTGTCTCTTTGTTTCTATTCCTGA
AAAGTGGACTTATCCTTAGCTAATATTCCTCTTTATAATT
TCTCTATTCTCTTCCTTAACAATATTATCTACCCACCATC
TCTATGCAAGAGTAATCTAATATTATAGTTTCCATGCCAC
CACGTATCTTTGTGTGATTTCCGTAATTCTGAGTACAAAC
TCAATTCAGATGTCCATTTAGCATTTCAAATTCAACATTT
ATAAACCTCTATTTCCATTATCAGTCACTTGAAAATTCCT
GAAAATTTGTCCTTAACTTACTTCCTGATTTTATCATTTC
TTGCCATATCCCCATGGCTAGTGTGCCTACCTATAATAGA
AGATAATTCACATTTTTTCTCACTCTTTTGAAGTAACCTT
ATAACTGTTTCTTGATTATGTAAACACTCCTGATCAACTT
ACGTGTGACTGCTTCGTGTATGCATTAGATTGTTCTTCTC
ACGTAGTATATCTTCCATGGCTCACCAAGACCTGTACCTA
TGCCCATAGTTTTAGCTTAGAAGTTGAGGCCTTTGATGAT
TTTAAATGATCTTTCCCAATGTTATCTCACACTATTTGCT
AACATACTTAAACTAATTTGGTTTGTTTACTCTTTCTCTT
CTCTTCATGGTTGCTTATGTCATTCCATCTACCTGGAATA
CCTTGTGAAAACCCATTATTCAATGACTACTTCATAGGAC
ACCCCTGGGAAGCAATCCTTGATCACTCAGTTAGTAGTTG
GTCTTTCTTTCGTCTGAAATGCAATTACGCTGTTCATTCT
TATTTGGGGACATTAATAAAACATTCCCTGCCATAATGGT
CTTCACTCTCCTCAACTCTCCTGCTAAATTCTAATCAATT
GCTTGCCTCCTGAAGTAATCCTAAGCTGGCTTCTGAGGTC
AGGAGGCAATCTTTTAATCACTGTATTTTTTTGGCCTCCT
TTTCCTAAAGCATCTATTCCATGCTTCTCATGTCAATAAC
ATACATTAGGCATTTGTTGAAGTATATCATGATAAAAATG
CGACTTAATGTCGGTTCCATTTTAAGGCTTAAAACACAAT
GGTGCAGCATAGACTCTAAACCATATATATGGGGGGGGGG
GGTTAATTCCTGACTCTTGTTCTTAGTAGAGCATAATCCT
AGACAAGATATTAACTTTTCTGAGGTTGAGCTTCCTTGTA
TATTGAATTTATGTATACAATATTTACCTCACAGAGGCTG
GGCACAGTGGCTTACACCTATAATCCCAGCACTTTGGGAT
GCCAAGAAGGGAGGATTGCTTGAGGCCAGCAGTTTGAGAC
CAGCTTGAACAACATAGCTAGATCCCATCTGTACAAAAAA
TTTTTAAAAATTAGCCAGGTGTGGTAATGCATGCCAGTAG
TCCTAGCTACTGAGGAGGCTGAGGCAAGAAGATCACTTAA
GCCCAGGAGTTCGAGGCTTCAATGAGCTGTGACTGTGCTA
CTGCATTCTAGCCTGGGTGACAAAGTGAGATCCTGCCTCT
AAAATATAGATAGATAGATAGATAGATAGATAGATAGATA
GATAGATAGATCTAAATCTATTTACCTCACAGGATAATTA
TATGTAGTCAGTGAATAAAGATGATTCATCCTTTCTCCAA
GAAATGTTTTTAAAGAGGGATTCTATGAGGAAACTATAGC
TATTAGGATATTATAGCATCATCTGTTCCCCTGAAATTTC
ACACCAACCCTTTCTCAATGGTTATGAGTGTTTTACATGC
TATAACAGGGCAGCATAGTTCAAGGATATATCTTGGAATT
TGGAGAGACACATTCCTCAATTTGAGAATAGAATTTGTAC
TTGTTAGCTATGGCCTTAGTCTGGTCGCAGAGAACAGTAC
CTGGATTTCCTCAACTGAAAATGCAATTATAACCCCTTCC
TTTCAGGATTTTGGTGGGGGTTAGGGACAATGTATGTTCA
ATGCCTAGCATATAATGGGCCGGCCACTTTCAATAATAAA
ACATACCAACAATGTGGGTAGGTGCAAATAATTTGTTGAC
TTTTCACCTTGACTTCAAAATTTTTATTTTAGTTAATAAT
CTCAGCTATAGCTTCCTAATGGGTTACTGTCTTTTCACAG
AAGAGTTATGTTGAGAACAGAGTCAACTGACATTTTAAAT
CACCTTCTTTTCTTAATAGGCCACACTTTTTCTACCCGTT
TTGTCCCCACATCTTGTCCTGGGACCAAATGCATACTTAC
GTTTTGAAGCCCAAACGAAATATAAGCTGTTGTAATGAGA
AAATTCATTTGAAGAAGAAAATTATGTAAAGGATTCTCTT
GTGCCATTTTACATTCACATAGCCACAGGCATGTGACTGC
TCTGTAGTTACTCAGTTATCTGCTTTGCACTGTGTAAGTT
ATGTATCTGTTTAAGTAAACTGTACTAGTAGCAATCAAAG
GCTTAAAGATTGCTTATATGTTTCCAACATGAGATATATT
GAAAATTACAGACATCATGGAGCTATAGCTGACAAAAACT
CAGTATCTTGTTATCCAAATAGCTTTAAACTCATTGTTAC
CATAACCTGTGATAAACGTTGCAGGTGATTAGATTGTGGT
TAACATATCTAGATGGCATTTGGGACTGTAGGCTCAAAAA
TCCCCCTCTCTTTCTTTCTGTATGCCCTTATTTTTCAGAA
ATAGTGTCTTTGAAATTTTGGCCAATACCCACTCCTGTGT
GTGTGTGTGTGTCTGTGTCTGTGTGTGTGTGTGTGTGTTT
TCCTTTCTCTTCTTTTTTTAGAAGCCAAGGTAACTTCAAA
AATATGAGGAACTAGGAAAGAACTATCATACTTGTTAAGT
ATGGATAGTTTGCTGAGTCAGCATGATGAGACAAATCAAA
AAGAATACTTTGAGTCAGGTTCACTACTTATTATGACCTT
GGACAAGTGCCTTTCCCTTTATTGTACCTCCGTTTTCTTG
CCTGTTAGAACAGGGAGTTGGATTATATGATCGTAAGATC
ACTTCTAGTTCTTAAGTTCAGTGGTTATAAATGACTCGAG
CTTCATCAGGTTTTATTTGTAGGGGAAGAAAAATTGCTTT
AGATCAGAAAAAGATTATGTAATAACCACAATCAAATATA
TAACATCTATGCTAACTGAATAATGGATAGAGAACACTGG
ATCTACAGCCAGAGGCATTTGGTCTGAGTCATGTCTGACC
CCAGAGAGCAGAATTATTGAGATCAGTGATGGATAAGGTA
GAGCTTTCTGAAGAGACTCTGAGTTTCTTTTTATATAAAC
GCTGGCAATAGGTCAGTGTTTCCAGTGTAACTTCTGATAA
AAATTAAGGACATCTGCTTGATAGGTAGTGAAGCATTTGT
TGCCATCACATCAAATAACTGGTTTTCCCACTAAATCAGG
TACAGAATTCCAAAGTGTTGAGTTTTTTTTTTTTTTTTTT
TTTTTAGCACTGAAACCTATCGAGTGTGCTGCGGTCCCGA
AGCAGTTCATATGGTGTTGGAAAAGTTCCAGTAAATGAAT
GAACAGTTTCTTATTTCTTTTTTTATCTTAGCAATCCCCA
AATTTGGACTGGGGCTGTGAGAATGAGAGGGAAAGATGGA
AGGAGTGGGGGCATCAGTAAGAATCAAGGAAAAGTCAGGG
TTGATTTTCACCCACTCTCTCCTTAGATTTTCCTCACTCC
TCCTCCACACATACGTCTTCTCTGCATAATTGTACCTCCC
TCCTGAGTGCCCCAAACAGCAGCAGCTATAAATTCAAATA
TCCGATGCAGGGAGTTATCTTCATCCTTGTGGTGGGCTGA
GAATTGATTAAGCATAAGAAAGTAGAGAAAAAGAGAGAGA
CGTAATACTGACATAATAATAAGGACTGGGTTCCTTTGTC
CCAGTTTTTCCATGTGAGTGCACCTCCGTGAGGACAAGTA
TGCTGAATGAAGAGATCAAAACCCGACAGGTTCGCTTTAC
AAGATTTGTGACGAAGATTGCTTTGCTTTACTATTACATT
CTATTTTTACCTCCACTGCCTTGAGATATTTTGAGTTTCT
GTTTCTATTGCTACTGATATAAAAAGTTATATCAGTCGCA
AGAAATGAAAGGTGAAAAAGAACCAGGGATCCGTAATACT
CCATTTGTGAGTAACAATAAAGCTGTCTTCAACCTCAGCT
TGTCGGGTTCAGCTAAAGTCCGGGGATTAGCTCAGTACCC
ACGTTACAGGAACAGCATGTTCAAAAGCTTTGTCAGGCAG
TGGAGCGCCCCACTGCCAGTAGGAAAAAAAGCAACTCCAA
GGCTGTTCAAGGCTTTCTTGTCTCTCTCTAGATCCCTTAG
TGTCTGACTGCACCATCATGTTTCATGTTTTTCTCACACC
CCAGGCACCTTTATGTCCTCTGTTTGTTTGCTCACCTTCT
TCCCTCAGCATGGAACCCACTTTCCCTCAGAGAATGCCTT
TGGAGACAGTAGAGCAGGAAAACTGTCAGTACAGTCCCAG
GGGATTAGATAAACTTGATAAACTAGGTAAACTTGTCCAG
ATAAATTTGGCTTCCTGCTAACTAGCTGTAAACTTGCACA
GCTAAGTTAACCTTTCCCTGCCTCAGGTTTATCATCCATA
AGACTAGGGGTGATCACAGGGCCTGCCTCATCAGACTGTT
GTGAGCATCAAACAACTTAATACATAGAAAGTCCTTAGAG
CAGTCGAACACAATAAAAATTCAGTAAATAGAGCCATTAT
CATCATTATTATTGTTAATAGTGTTTTAGTCATTCAAAAC
CTCAAAAGTTGTTTTATTTGTGATGTTTTCCCCCTTCCTG
CCTCTACCCCTTCCCTACTCTTCCAGGCCAGATATCTTCC
ACCTGCCCCTCCAGGACAATCTCCAGCCTTTCCCGCTGGC
TCTCTGTTCCAGGTGGCACAGAGAGTCTTATCAATGAATG
AGACAAATATTGGTAATGGGGTTCCTGGGTTTTCTCACTT
CCACTTGGCTCTGGCCATTGGGGAAACTCAGTAGGAGATT
GGAGAGAAGAAGAAAAGTAAGAGTAAGATATTCATACTCC
AGCTTACTGCCCCCTCGCCCCCTACCAAGCCTTGTTCTCG
ATGTATTACTCGGTCAAGTGTCACCACTTCCCTAAAGGGA
GGCCGCTCCATACAACTCTCCCCCTCCCAAGTTCTGCAAT
CCACCAGGCCTCTCACTTTGGGCCTTGTGTACTAGTTCCA
CTGCTCTTCACCCTGGTTCCTGCAGCATCTGTTGTTCTCC
TACCCCTGTAATTAGTCCTCTTTAAATTAAACCCTTTGTA
AGTCAACCCTCCTAGAATGATCAGAGGTTAAATGAGCCAT
CTGTTTGCTGTTGGATCTCTTAGGGATACAATTTTTTTTT
CTTCCTAGTAGAAAATATCAAATTTTAGTGAACATAACAA
TCAACTAGGTCCCAGTGAGGCGGTGCACACCTATAGTCCC
AGCTACTTGGAAGGCTGAGGAGGGAGGATCGCTTGAGACC
AGGGGTTAAGAGTCCAGCCTGGGCAAGGCATGGTGGCTCA
TGCCTGTAATCCCAGCACTTTGGGAGGCCTAGGCAGGAGG
ATCACTTGAGGTCAGGAGTTTGAGACCAGCCTGGTCAACA
TGGTGAAACCCCATCTCTACTAAAAATACAAAAATTAGCC
AGGTGTGGTGGTGCACACCTATAATCCCAGCTACTCAGGA
AGTGAAGCAGGAGAATTGCTTGAACCTGGGAGGCGGAGGT
TGCAGTGAGCCGAGATTGCACCACTGCACTCCACCCTGGG
GGATAAAACAAGACCCTGTCTCAAAAAAAAAAAAAAAAAA
AAAAAGACAGAAAAGAAAAGAAAAGAAAGAAAGAAAGGAA
GAAAGAAAGAAAGAAAGAAAGAAAGAAAGAAAGAAAGAAA
GAAAGAAAGAAAGAAAGAAAGAAAGAAAGAAGGAAGGAAG
GAAAGAAAGGAAGGAAGGAAGGAAGAAAGGAAGGAAGGAA
GGAAGGAAGGAAGGAAGGAAGGAAGGAAGGAAGGAAGGAA
GGAAGGATAAAAGAGTCCAGCCTGGGCAACCTAGCAAGAC
TAGCAAGACCCAATCTCTAATTTAAAGAAAGGGGGGCAGT
GGGGGAGAGAAAGAAAAAAAAGAATCAATTAGATAGTTTG
TTGAAAATGCAGATTTGCATATTTCTTAATCCAACCCCTG
GAGACTCTGTCCTATAGATCTGAGATGAGACCCAGAAATT
TGTGTGATTAACAAGAGCCCCTGGAGATTCTGATAGCCAC
AGAAGTATCATACCTTGCAGAACATTGCTTTGAATTATCT
CAGCATTTATTTCAATCTGTCCTGAATTTTATTTACTTTT
TTCCCCAGATTAATCTTGTCTTCAAGACTATAATACATTG
AATACCTACTGTGTGCTAAATAGTCTCATAAGTTTTTATA
TTTATTATAGATAATAATCACAAACCTACATAGGCCATTA
TTATTCCATTTTATAGACGACAAAACCAAGGATCATAAAC
CTTGAGCAGTTTACCGTGAGCTGGTAATTATCTGAGATCC
ATCCACCTCTACATCTGTTGGAATCCAAAACCTTTACTCT
CTTCATTGTGTGTGACTGCCCATGCCTAGTGAAAACCTTA
ACAACTTAATGTTGGAGTAAATTTAACTGGGAAGAAAAAC
TGAAAATCAAGAAATAGAACTGAACTTAACCTTACAATAT
CAAGGGAGGTAATAATCTACTTTAGCTCAAAATGTTAAGC
ATATATTAATATTGTGACCAGTTTTCTCTTTGATAATTTA
TTTTCAGGTTTCTCTCTCATTCTCCTTCCTCTCTTTTTGG
TCCCTCACACTCCCTCTCCCACTTATCCTCTGCTACACCT
TACTGGTTAGGTAGTGTGAACTCAAATGGGATTAAAACTA
AAGAATTCAGAATCAGTATAACTACTGCAGTTGAGAGCAA
AGGAATTTTGTGGTTTTTTCCCTAAATAATAAAGATTCTG
TTTTTCTTAGTGATTTATTGAAAATTATGGTGCTTCCTAA
AGAGTCTTCATAGCCAACAACAACAGGTTATGGCCTGAAA
ATACTCACACTCCAGATACTTTTATTAAATATTATATGAA
AATATATCTAATACATTTAAGAAGGAAAACCCAAAATGAA
GGATTAAGGAAATGAGCTCAACTGATTTTCTCACATCAAT
GCCATTTCCCAATGTAAATAGCTTCCCAATATAATTGTCT
CCCCTTCTTGCCTGTACTAACCCATTTTTTAAGTTGATTT
TGAGCCTATAAATGGTAAGAACTGATCAAAAGAAAATTTT
ATAGGAGTTAGCACTCTTAGGTAACTTATGAGTTTATTCC
AAAAATCATTCGGTAAATGCTTGCTTCATAGGCTATCAAA
AATTTACAATCTTGAGAATTTCATATGAATGACAATCCAG
GGATTGTTTTTGTAAGGTGCTTCTACACTTACATTGGCAT
TCCATTTCCTTTGGGTAAGTGTTTTGAGCTCACGAATTAA
GTTAAGTTTTTAGACCTAAGAACTGTTGCAGAAAAAAAAA
TCCTCCCTAGCCTGATCTATTACCACAGGGTTCTCATTCT
TAATAGCTCCATGGCCTTGGGCAATTTACACAGCCCTCCA
AGCTTCATTTTCCCCATCTGAAGGAAAAAAAGGCATTTAA
TGATATAACAACCATCCTAGAGTGTTATTGTGAGAATTAA
TAAAGCAGTGGGTCTAAAGTACTTGGCAGAGTGTTGGTAT
GACTATTGTTATTGTTAATAGCCACTACAAGGTACCATTA
TCACAGTACTTGAGAGTCAGACAACTGGAGAACTATATAT
ACACCCTCAGGGTGTAAAGCATGAAACTGATTGCCTGAAA
ACTGGGGAATGGATTGAAGAGCTGGACAGCTCCAAGTTGT
ATACCTTAAGTCACAAACTAGTGGAAAGGAAGAAAGGACT
TTTAAATGAGCCATATCACTTTTCCCATTACTTGACAAGT
GTTAAGGTGTTTCAAATTGTGGTCATGTTTAAGCCCAATA
CGGAAAGCACAACATTTTAATGCTTGGTAATACAGATAAA
AGATTAATTTTGCTTCTTTTCAAAGTATTGCCTTGTTGCT
GTTATTACCGTTTTTAGTTGTTGCATTCTTTAGATAGTAG
GCACTGGCAGGGACAGGAAGAATACAATGAACCCAAGTCA
GCCCATTTGATTATTTGTAACCACTCTGATTTGAGATTTG
TTGAGATAGATGCTTCTGGTGACAATGAAATTATGGATCA
TTTATGCACTCACCAAATATTTACTCTGAGTCAAGATATA
AGATTACTTGTAAGATTGTTTTACTTTGTTTTCTGGTTTC
CATTACTGAAATTTGCCACTTTTCAAAACCTTGTTTGATT
CTGAAGACGAGTACACTTATTGTATTAATTGTATAAATTA
GGAAATAATCGTTTTACTCAGAGCTGACTCTAGAAGATCC
AGAGTATACAAAAGGGAAATGCCAGGTATTGATAAAAAAG
GAAGTATGTACAAGGTAGTAAAACTCACCTTCTTTCTAGA
TCAAGAAAAAAGTGTTTTATTAGTGTAGTAGGTATATCAG
GAAACAAATCTCAATTTAGATCTCACTTTCTATATCTCCT
TTTTTATTCTCTCCTAAACATTAATATCTCTCCCCAGGGG
GAAGTTGAGGTGAACATTGGAAGGGGCAACAGTGGGTTGA
GACTGCTAGATGGAGCCAATGTGAACAAAGGAGACTGAGC
AAACAAGAGACTTGTAGCCCTTGAAAGGCATGCCCACCTG
TCTTTGCTGTCGTGGCCCTCCTTTCTATTCCTCTGCTTAC
ACTTTCTTACAACTGGGATGTTTTATTACCTCTCACCACC
TCATAATGTCTGGTAGAGTGTCTAGCCTATCAGCTAACAA
TCAATGACTATTGGTTAAACTGAATTGAATTCTAGGTGCA
TATTAATAAAATTTTCCTGGTTAAAACTGCAAAACATGAA
AAATGTACATGTCCTCCTTCTTCTGATTCCTCTGCTGAAG
CCTCCCCTTATCCTTTCTGGGACGTTTTTTAACTCCATCC
AAAATATCCTTTATTCTCTATCAATTTAAATTAATTGATT
TATGTTATTTTTAGAGAAAAGGCCTACCTGTGTCACCCAG
CCTGGAGTAGAGTAGTGTAATCATAGCTCACTGTAGCCTC
AAACTCCTGAGCTCAAGTGATCCTCCCAGCTCAGCCTCCT
GAGTAGCTGGGACTACAGATGCATGCCACCACACTGAGCT
TCCAATTCGAATTTTAAAAGAGCTAAATCCCAGGCCATGG
ACATCACTTAACTGTCACACACACACACACACACACACAC
ACACACACACATATTCTTATTTATATTCTTATATTCTTCT
CTATATATTTTCTTATATATATTCTTCAGAATATAAATAT
TCTGTCTCCATTTTAAAAGAATTTGAGATGCTTTTGATTG
GTTATGAGAAAAAACATTATTTTAATATACACACCCTTTT
TTTCTATGCATCCATGCAGGCAGTATTGATTGGGCATCCC
CTCTGTACCAGGCATGGTCCCTTGTGCTGGGGAGACAATG
TTGAACAAGATGGACCAGTCCCTATCCCTCATGGTGCTTA
CAGACATGTGGGAGACATGCACAGGATGTGGGAAAATCCT
AGATGCCGTGGAAACCAATCAGAGGGACACTTACCCCATT
TAGGGATACAGTGAATGGGGGCATATCCCTGAAGAAGTGA
CATGTGATCTAAGAGCTGAAGATTGAACAGCAGCTAGGCA
AGTGAGGAGAGGGATGATAATGTACTAGGTTAAGGGAACC
ATATGTGCAAGTGCTTGGAGGCAAAAGTGCTTGTCCCCTT
CATCCCCTCTAAAGAGCTGAAAATAATTCCAAAAGGCCAG
AGCAGAGAGACATGAATGAGGTGTGACCTTCAGATTCTCT
TCAACAAATTATTAGAACAAGAAAAAAAAATGCTCTATTA
GCATAGTAGGTATATTAAGAAGCAAATATTAGTATACCTG
ATGCCTACCGAGTGCTTGGGACTAACAGGCACTCAGTGAA
TAAATGTTTTCCAGCTTATCGGCTGACTGACTGGCTATTC
AATACTATGTAAGGAGCTTCAAGCTTTGATTTCTGCCTTC
AATATCTTTTGGTGTTATTTGGTAGCAGGTGGAAATTTAA
AAACAACAAAGGGGTTTTAAAAATCAAAAAAGAAAGAACT
CAACAGAAGAGCAGGCAAAGGTTTAAAGGCCTTGAGTGAA
TGGGGGGAAAACCACGTGGTGGGTGGAGGAGACCCCTAAG
AGGTTTGCTGGGGTACGCAGGGCTGTAACTGGAACCTGAA
AGTTTCCACCTGGGGAGACTAAGTCAGAGAACTTGGACGG
AGCCCCTCCATTAAGCTGTGGTGGCAAAACTAGGTAGTTA
TTTGTTGAAGCAGCCTTTGCGATCTGAGCCTGAACAGCCA
CAGGCAGGCTTCTGCTGCTAGAAACTATAGCGTGGAACCA
TAATATTTTCCACTAAAAATCTGGGGCACATTATCTGGCA
GAGGTACAAAAACTTGCAAATTAGAACTCTCCCTGGGACT
GCAGAATATATGATTGTTATAGACGTGGATTTTCAAATTG
GTGTGATGGCTGGTTTTAATAGGGCCTTATGGCTAGGGAC
ATATGCTTCAAAGCCAGTTAGACCTTGTTTGAAATGATGG
TACCAGCAGTGTGACCTCCTGCAAGTTTCTTTACTTCTCT
CTGCCTTAGCTACTTTATCTGAAAATGGGGATAATAATAC
CTTCTTAGGGGTTATTTGACTGTTTCCATTAAAAAATAAA
TACACAGTAAGTACTCAAGACCATGCCTATGCTAAATAAT
AATATTATTGTTAAGATAATAGTGATCGAGCCTAATTTAT
GGGGGTAATCAGACTCTTTTGGGAATACGTAACCCCCTGA
ATTCTTTGACTTTCCAAGTACCCATCATTCCCAGGTCTGT
AAATGTGTTTTTGTTCTCAGTTTAGCCTTTTATCAGGATT
CCCAAACTCACTGATTAGGCTGGCTTGTAGGCGCCAACCT
GAAAAAGAATTTGACTTTGTCAGTATTGGGAAAATATTTG
TAAAATACTACAGTCAATAAATAAATATACTGTAGACTTT
GAGTCGCTTAAAAAAAAATTGCCCAGGAGGTTAAAAAAAA
TTCTGGACTCAAAATGTTAACTGGGCTTGGTTTAGTATTT
GGACAAAGAAATCCCTGCTCTGAACTGAGCAGAGAGATAA
GCGCCTTGACTTGCAATAGATTAAGAGACTTGCATTGGTG
AGAACAAACCACGTCTGAGGCTCTCCCTGAGTGCCGCCAC
ATTTAGATTTAAGATTAACTGCAGTCGAATGGTGGAGCGG
CTGTTTGTTTTATGAAACAATCGCTAATGACATTAAACAG
ACGGAGCCCCTTCCAACATGATTGTTCATTTGCGATAAAC
TGAGAGAAGCCCACAAGAGATTGAAAAAGAAAACTCATAA
GTGCTTCATTTTGAGGCTCTTACAATATTCTATTGGAGGT
GACAATTAATGGAAGTGAATGGGAATCTAATTCAAAGCAC
ATTTAGATCACGGGAGGAGGAGGTGTGGCAGGAAAGAATC
AATATGAATTTGCTTGCTTTTATATTTATATTAAGGAATC
AAGTCATCATAATTTCATGACAAGTTTTCCAAGGAGGATT
TTCTTTCTTTCTTCCTCTTCTTTTTAAATGCTGTTTAGTT
GGTCATTTCTCTTATTTCTGCAGCTCCTGGGCTCCTAAAG
CTGGCACTAAGCGTTAACTGTATTAAATAGTACTATCTAT
TAGTTCAATTAGACATTAGACATTTACTTTTCAATGTATT
TGAAGCCTGATTTGATTTGGGTTCAGTCATTTAAAATTAA
GAGAGCAGAACTGTGTACAGATATCTGTGGCTCTGAAGTC
TTAATTGCAAATTCAGATAAGGATTAGACAGGACTATATC
TCTCTAGACCAAAGGTATTTGCTAATACCTGAGATAGAAA
GGTTGTTAGATTCTAAATTTACTATTTCAAGCTTTTTGCC
TTTGGATTTTTGTTGAACTTTAATATTTTGGTTGAAAACA
ACACAATTTGTACCAGCATTAAGAGTGTGGATGTGGGTAA
AATCTCAAACAAGCCTCACTTACGTTTTCATTATTTTGGT
CTAGCTAAAAACTGAAATAGTGTTTATTTTTGCAGAAAAA
AAAAATTGTCAAAGGCCATGTTGCAGCATTAAGCTTTTGT
TTTATACACAAAGAAATATATTAATGAAAAGTGTTTTAAG
TGCTTATTATAGAGATGGTTTGTTTTGAAACATGGGCTTT
TTCACAGCAGTTTTACACTTCATTGTGTACCATGAAAGAC
ATTCTAAGTAGAGGTTGTCAGTCTCCCATCAGAAGTAGAG
TACTGCTGGGGAATGGAGCCATTTAGGATGTCACTCAAGC
AGGACTAATCTAGAGTAGATATCTTATAAATAACCAGTAA
CGAAAAAACAAATCATTCCTCTCCCCACCAGAGCAGAGAG
AATTACTGCTTAGGAGAAGGAAATCTTTATAATAAAGATT
TACAGTCTGAATTAGTGAATTGTTTAGAGCAAAGCATTGC
ATAAAGTTGCAATGACAACCTTAGATAGGAGTTCTGGGAG
CTGTGGAAATGCCTTTATGAGGAGAGGGAATGAGTTTAGA
AGGGCTCTTGTATACTGGCATCTCCCACCTTCGTCTTGGA
GAGATGGGTATGCATACCCTAGACATCTACCAGTTATGAG
ATATGGGCTTATTTGTGATAATATTTTTCAGTCTCTGCTC
CAGTACATGCTGTTCCTGTTGGATCCCAGAGATAGTCTCA
AACCCAATGAGGACCATTCTTTGCAAAGAGAATTGTGCAC
ATTTAAAGTGTACAACCTTTCTATTACATGATAGAATACA
ATGAGAGTACTAAGAGTATTTTCTGCTTCCTGTTATTTCA
GTTGTCAACATTTCACTCTTTGATTTCTTGAAGTAAATAC
TGGCCTCTTTAGATATTTGCAAGTTCTTTAGCTTTCGAAA
TCTTATCCATATCTCCCCTTCTCTCCCTTGTTCTCTTTTA
AAGTAGCTATAATGAGCTATCTCTCAATTCCTAGTGGGGA
AAAGGCTTTATCGAGACCCACTGTGAGAACTATATCTGTC
AAAGAGAGAAAAAAACCGATTTTCTTGATTCTGGTAAGTT
CAAATTTCTCTCGAAGTTCCTGTTGTGTCCAAGCTGTGGC
GATATGCAGAGAAAAATGAGTAAGAATGCCTGGCTGGTTA
AAATAATCTTCTCAATCCCCCACCCCAAATCATTCTCTCA
TTCCAGGACCAAGAAATGGCACATTTCCCAAACTCTTTGA
ATTTGTCCACCATAACATATCATTCTGATATCCTAGACTA
CGGAAAGAAGAGAAAAAACCCTCATATGTATATATTGCTT
TTTTTCAGTAGTTTGGTTTTGATGAGGTTGGGAAGAGTAT
GGATTTTATTGAATGCCAGGGCTTTCCATTTTATTGCATC
TATTTCCACACATGCCTGTAAGTTAGATAGAGCAGATGCT
ATCTACATTTTTCACATGAGAAAATTAAAGTACACAGTCT
TCCTTAAGATCTGGCAGCAAGAAGTTAGATTTATCTGAGG
TACAACAGCATTTTGGGAATGCACACTACTTGGGTCTAAA
CTATTTCAGGTTTCTGGGGGCAAGTTAATTTTTTTAGATT
CCCTGTAATGTACAGGGGGACCAAGGGTCAGGCAATATGT
CTGGATTGCTGCTAATAGGGACCCCTCATCCAGGAGGAAA
GTATTCACTATTTAACTAGAATCATTAACAAATACAAATA
GCCCCTGCAATAGAAGAAGTTGAAAAGCTTTTAAACAGTA
TATATTGCAAAGTAAATCCATAGCATAAAAATGCATACTG
TTTCTTGTTGTTTCTGCCGTTGATGGTCTACACTAAAGAA
AGAAGATTCAGTTCTATAAACATCTACTGATTGCTCTGAT
CCAGCTGCTTGAGATGCCACAGAATTTGGAGACTGGGTGT
TGGGGACTGACAGCAAGGATTGAGTTAAGAAGGTCATTCT
TTCCTTATATGTGGGGACCATGTGAGGTAAATATAAGAAA
ATAGGAGTAAAAAGGAATTTTATTTTCACCAACAACAGTA
TAATATGCTATTGAATATAACAAAGCTATTTTCTATATAG
TATGTAGTTTGTATATACTTGATAATTCGGGATAAGAAAT
TCTATGTAAAAGGTGCATGACGTAGTCACTTTGATAATTT
AGCCATTTATTTAACCAAATGCTCCTATTTACAATATACA
GTAGCTGAGTTTGGGGGGCTCTAAGATCTAGAGTCCTGGT
CTAGGTGGAATGAAGGCAAATCATGACTTGAAATTCACAA
ATTCATTTTTGCTTTAAAGGCAAATCGTGTAATTTGCTAC
CACTCTGGGAGGAATAACATTTAATATAAAACCATAATTC
GGGAAATTACAGAACATCAAAAATTCACCAATTTGCTGCT
TTGAAAAAAGTAAGGTTAGTTTTTATTTAAAATATCTCAT
TCAAAGAAAACAATAGATGTGATAAAATCATGAATTGTTT
TGGAACCCATAAAATACCCTCTATGCAGCCCCTTTTTCTT
TATTGTTCTTTGTAAACATGTTCATGGAATACCCAAAATA
TATAAACATGAAAGCTATACTCCCCTTCTTCCATAGTCGA
TCATAATCTGCCTCTTTAAGAAGGCCTAGTTACATGTAGC
AAATTTGATGTCCCTGTCATCATCTTGAAATATTTGTTGA
ATGAATGGATGGATGCATTCCCCATCTGTGTAGTCAGTTC
TCAATTATCCATTATAATGGAGTTGAAATAGAAAAGGAAC
GTTTGAGAGTGAAATCCACAAATCATTGAGAAAGTTCATG
TGATTCATTACTTTCAAAGTTTCCCACCAAGTCTTTTACA
CAACTAGATTAAAATGTGGCAAAAAAAAAAAAAAAAATTA
AGTTCTTTCTCTTTTGCCTGGTTGTACTGACTTAGATACT
AAGGAATAAAATTTGAAATTAGTGACTGAAATAAATATCT
AACTAGAGCCCGGAGGCTGAATGATTATCTCTGAATCATC
ACAGCAGTGGCTTAGGCCAAACTCATTGTTCTTATATAGA
GTTCCTAGGCGGATATTTTTTAACAGTTGCTGGTAAATCT
CAACTAAGGGTACAAAAGGAAAGATGCTCTCAAAAGGATG
TTGAATGGTAAAAGAGACTGTCACCTTTGCAGTGCGACAG
AGAGGGGAAAACACAATTTAAATGTTTTAGGAAATACTGA
AAAGATACGGGACTCTAGAGTGAAAGTTCGAGATACATCT
GTTCTTTTGTAAAAGTTAATCCTAAGACAGCACTATATCA
CGTGAGTATGTGCGTAAGTGTTCTGGAGGGAAGGCCTGGG
ATTCCCCAGGGCTTAGACCCCTTGGTAAAATATATTGGCT
AGGTCAAGGTCACATTCATTTTTGGTCTTATATTTCAGAA
TATTTGGAAGGAAGAAGGTTTTGGGTTTTTGTTTTTCCTC
CATCTCTTTTAAAATGTCTAGCTGCTTCCCATTAAGTTAC
TTTTGAAAGCTCTTATAGCTTGGGAGGAAAAAACGGCAGT
AAAATCAGCATGGTTTCTGACAAAAGGCCTGCAAGCAACA
ATGGTAGGATAACCAAATGCCACACGGAGTTGATAACACT
AGTGGAGTCACAGCTGAGCAGCACAAGCCCAGGAAGCCCA
ACTTTATGTTGCGTGCAAGATCACTGGTGACTGATTTTAT
TCCTGCTCCGAAGAAAATGTAGACAATACATGCACACCTG
GTCCTTCTTACCACTCCCCACCTCCTCCCTCCTGTTGTAT
CTGAAGCCAGGGTTTCTGACACTCTGATAGATGATATTAT
CATAATACATAATCCTTAATACTTCCAAAGAGTCTTGGCT
TTTCAGCTAAGAAATTATGTACGCTTTAAGTTTATTTGGA
CTATACCTATACACTTTGTTAAAGGATGATATCACAGGAT
TGTAAGAATATATACACTGTTATGTATTTGCACAACTATT
ATAAAATATGCAGAAAGCCCAAATGCACCTCTGAGATTAA
CTTGTTTAAATCAGAACATAGACTTCAGATAAAAGGAAAC
TATAAGCAGTAGTAGTATTAGTTTGTTGAACTCCTTTCCT
GACATTGTCTTTTACCGTTTTTCAAAAGGAGGGTGACAGT
AATCGTTAATATGGACTTAAAAAATACCCTTTAATGGTTT
TATCTTGCCATGTCTCATAAATTCCAACCTTCTTTGATAA
GAAAAGTCTGATATTACAGAACAGGCAAAGCTCTCTGAAC
ATTAATTGAAAGCATCCAATTGAATTGTCATATCTTTGCA
AAGAAGTAAGCATAAGCACTAGTGTGTAGTTTGAAACTTT
CGATACAGGAATACAAGAAACATGTTTATGTATGCACAGG
AACTTCTAGTGATAGGTACTACTGTGTGTGTGTGTGTGTG
TGTGTGTGTGTGTGTGTGTATCAATATATAGATGTATGGT
CCTTTGCCTTCAGTTATCATTTGCCCATGTTAATTGGTAA
TGCTTATAGGTTATAAAGACAGCAAAGCCAAACATATTAT
TTCCATTGATAGAAGTGAGACATCGTCCTCATCATCCTGG
TATAAACTGACTGGTGGTTCTGCATCTAACTTTCTTTTAT
TTTGATAACTTTTAATCTTGAGAAAGAGGAAAAAGATTAG
TGGGAAGGCAGCAAAAGATTCTCCTTTAAACAATTCTGTT
CTAATCACTGTAACAATTTTACTATTTTAATTCTCCCAAC
AGTCCAATGAAGCAGTTACTATTCTAAGCCCATTTTATAG
AGGAAGAAACTGAAGCACAGTAAAGTTAACTGGCTCAAGA
CCAGATAGCTAATAAGAGGCATGGATAGGACTTAGGCAAT
GTTCCAGAATACATGTCCACTGTACTCTACTGTTCTAAAA
TACCTTAATAGAGGAAGAAAGAAATGTCTCAGACTCAACT
AATTAGTAATTCCCATTATACTGAATCCATGCTGGACCAA
ACAGTTCTTTGATTTGGCCAATTTTAGTTCAAATGCCCAG
AAGTTCTTTCTGAAGAGAATAGGACCTCTAGCAGTGTGTT
CTGAACTGCTTTCCAGAGGTAAAGAGAGGTATGATTCTCC
TGTTTGCTTCAGGAAAGAAATATACATAAAAGTAAAGAAT
GAGTTCCTGTCTGGTATTTTATCAACTTCACTAAAAAACT
TTAATTTTTTTTTCTTTAGAGGCAGCTGAGATGAATTGTT
GCAGAGTGCCTACCTGTTCAATAAGAAATTCATTCTCTCC
TGTCACATGCACCCGCAATTTCCATTGATAGAACCTTTCA
GAAAATGGAAATAAAATGTATCTGAAATTTCTTATACAGC
GAGAAAGCAGAGAAAAGAGGACTCTGCTCTCTTGCTATTG
AAGCAAAGGGCAAATTTTACATTTTTTTACAGGATTTTTT
ACAAAAATACTTAACTCTTTTACATCTCAGTTTCCTCATC
TGTTAAATGGGAATAATAACCCTTCTAAGTGCCTGAATAT
TCCAGGTTTAAAAGGCCAAGTGAGCTTAGAATGAAAACAT
CTATTTTCTTTCAGTTCTGTGGCTAAGGACGCCTTGAAGT
AACCAAGCCACAGAGCAAAGATGATGGCCTTTATCATGTA
GAGAGTGGACGACCAGATGGCAGAGCCCATTCTACATAAT
GACTCTCACTCTGGTGGTTTGTAATTTATGAAGTAGCCTT
CTAATCAAAGGCGCTGTTGGCTGCCAGAGAGCTCAGCCAC
AGCATGGAGATAGCTTCTTCCAAAAAGAAAAGAAATATAT
ATCAGCTGAATATTCTTCCATCTAAATATGATAAACAGTC
TAAAACACAAGAAAGGTTAACACCAATGATTCTGATTTTT
ATTTTGTAAACCTTAAGGAAAGAAGCAAAAGGACAGATTG
TCTAGGGAGGCCTTTTCCCTTGACTTTATCAGGGAAGAAA
CAGGAACTATTCTAGCCACTCTTGTGTCTTTGGGTCTACT
TGTGGCTCCCAGGCCCTGATGCCTAAGCGGGGAGGAAAAA
AAGGGAAAAGAATAAAGGCAGTGGAGGGGCAGACAGTGAA
AGGGCAGATGAAAGGGACAGGAGAGAAATGATGAAAGGGG
TTTGCACAGCTGGGCTGAGGCAAAATACCCCCCACCAAAT
GTCAGTGGTTGCTCAGAGACATCAAAAAGGCATTGGAGGA
ATTTCTCTAATTTCCATAACCAAAGTTAAAATAAATCAGA
AGTATGATGAATATGGTAATAATTCTGCAACCTCTTCTCA
CAGTCCCTAAGATTTTGTCCCTTCATCTCTTTTGCTGTGA
CTAGCATTTCTATTGTTCATGATCCCAGTTCTTTTTCTAA
TATGACAACAGCCTCACTAATCTAGCTATAGCTGAAGTCA
TAGTTTCCAAAGAACTTCACTTGATTTAGAGACATACACT
GCCCCATTTTCTCTTAAGCGTGTAAGGAGACTAAGAATAA
CCCATCCACTACTTGGTGTTGGGTACATTTTCAATCTGGC
ATGCCAAAATTCCCAACTCCAGGGTGAGAAATAAATCTGT
TTCTTTGAATAGCAATGAGAAAGATGGGTAAGCATTTTAA
AAGGGTAGATGATGAGAGTGGGTAGCAGTGCTAAATGGAA
TTTTATGTTCTTATGAACCATTCAGTGTAAAATGATAGAG
TGTTTTCTGATTAGGTGATTTTAGCTTTTATGGTGAGAAA
ATGGTTAAACATAGAGCACTCTCCTAAGGTATTTCGTATG
AAGGCTTTTCTTCTTTACTGAAAGCACATCAGGGAAATGG
ATGATGCATCTCATTTGATTCAAGTGAAACAGTTTAAATT
GTTATGACTTTGAGTTTTTTTAAAAAAAGGTAAATAGCTC
TCTGTAGTAAAGAACTGTATCACAGTGTGTTCTTCTTCAG
GTGGTGGCCTCGTGCCTATCAACGTATTAATTTGTGACGT
TTGATAAATACATGCCACTGGACAGTAGGTTGTCAGGACA
TATATTTATAAAGGGTCCTAGCCTGTGGAGTTTTCATTTT
TAAGCCAAGATGCTGGCAAGTAGCATCATCTCTGAATTAA
TTGTATTTAAATAGGGTTAGGAGGAAGAGCAGTAAGGTAA
GAAGAAATGCTTTAAGAACAGCCATTCATATCAGAAAAGC
CAGGAGATATTTTTTTAAGAGATCACAAACTATGACTGAA
GAACAGCTTTTCAAGGCAGTGCTTTGAAAACTGGACATAG
AATATCAGCTAATAAAGAAAGAATAGAGGTAGCTTTCTTA
GGAGAGAGAAAGTCTACACAAATGGAATGTGGTACCGAGA
GAGAGGTTGGTTAGCTGGAAGGCAAGTCACAAGTAGAAGA
GCGATTTTGTTCTCTCCGAGGCGATGTCTGCCAGATTAGA
AGCATCACTGCCCTCTATTGTTCACAAGAGAACTGCAGAA
TTGCCTGAGAACACAGGCTAGGCATTTTTTGCCTTGTAAA
CAGACTTCTTTACAAACTGCAATGGATGATAATCAATAAA
GTTGAAGGAAGAGGAAGGAAGGAAGGAAGGAAGGGAGGAA
GGAAGGAAGGAAGGAAGGAAGGAAGGAAGGAAGGAAGGAA
GGAAGGAAGGAAGGAAGGAGGGAAGGAGGGAAAGAGGGAA
GGAAGGAAGGAATGTTGATTCATTTGTGGTCCTCTTTGTA
TTGTTTGAGCACTATTGTCCAACTGTTTAAAACATGAAAT
CTTTAAAACGTTTTTCCTAGACTAGCTATTTGAGTTTATT
AACATAAGACATATTCCTCAGAAAAAAGGTGCAATTTACA
TTTAGTGATAGGTGAGAACAAAGTTTATGATGCAAAAAAT
TCTTCTATTAATTTCATTATACTTATTTTTTGTTTGTTTT
GATAAACCTTTATTTGCCAATTAGCATTTAACTAACTTAG
GTAGAAAAATGCTGATATTAATATCTAGTTTTCTCCTTTG
CGTAATTATATTTCCCAGTAATGATTTCGATCTGTCATCA
TCATGGAAAATACAGGGACTGGAAACTTTTCTAAAGCTAA
AATAACATTAAAAATAGCATTGCTTAGCTATGTGTTTTAC
CAAATTAAAGATTACTGCAAGAATGACAACTTCATTCAAG
CAAATCATTTGGAATTACATTAAACAGCTGCTGTTAAACA
GCTGACGACAAAGGAGACCATTTTGATCTCCACAGCACAG
GGAATCTAGCAGGGCGCTCCCTGCATGGGGTTATGAAGAA
CATTGTGCTCCTGTGGACCCACACACAGCGTACTCCCCAT
CGTGCTTGTTGCCAAACACTGGGCTCTCTAATCACTTTGT
ATTCAGTCAGAGATCCAGGAAGTCCAAATCCAGCCAGACA
AATGCAGAACAGCTTAGCAGAAGCAGCTTTAACAGGTGCC
ATCGGTATGGTCTTAGGGAACCTGAGAGACACGACAAACC
ATGGGGAGCGTTGGTCATCAATGTCAGTTTGCCCAGCTCA
CAGGATGGCACCAGTCGCTGAACAGCAGTTTGCCACAGAG
GCCGGTTAATTGATCCTTAAGTGATGACATAACAGTGCAT
ATATATATATATATATATATATATATATATATATATAGAC
ACCTTAGCTGTGCAAGTCCCCAGCAAACAGGCTAAGGCTG
GGTCTCTTGCCTGCTCCCCCTGCTCCTTATAGTGGTAGAA
AGAGAATGGACTGGAATAAAGAGCATGTAGCCATGACAAA
TTAAAAGGGATGGATGAGAGATTTGATTTAAGCAAGTGTG
GTCTTTCTATGTCGACCGTAGGCAACTGAAGATTGCCACC
CCATAGGCATAGACACACATGGATGGGCCACTCCCCGGCT
CTGTCCCTGTCTACAAGGGTATGTGGTGACCCCAGGAGAC
CACACTCACATACCATGTTTTGAGATTATTTCTAGTTGGA
GAGGGCCACTGCACTCAGTTGCAGACTTGCTTTCTGTGCC
ATATTCTGGGTCATCTGCCTCAATAAAGCACTTGATTTAA
GTGAGTTTGAAAAAGTTGGCTGGCCTGACAACATCCTTCC
AGATCCTGTCACTTTATAAACACAGGGACGCTTATATTCC
CCACAAAAAAAATCAGAATTTGTGTATTGGCAAAATGTTC
ATAAACTTACTTGTGTAACTTGAGCACACATGAGAGAAAA
AAGAGGTTCCTATGTGTTCAGATACAGCAAGTTGCAGAAG
AAATTTGAAAAATCTGCATTAAGGTGGACAACAGCCTGTA
TACATAGTTCTATTAATATTTAGACTAATGGCTTGGTACT
GATAGCAAAAAAGGGAGAGGGAGAAGGGGAGAGAGAAAGA
GAGAGAGAGAGAAAGAGAGAGAGAGAGAAAGGCCACATTT
TAAATTATTTGGAATTACTGGCAAAGTGTTTGCTTCTGCA
GTTGGGAAAACATTTGACTCTCTTGTATGTTTTTCTTATT
CTGCTGCTACTGCATTAAAAAAAATGGGGTCCCAGACAGA
TTAGAGTAGCTAGGTATTCTGGTGCCACAAAGTGTCCATT
TCTGTCCTGTCTGGGTAGCATGGGTTAGTGTGATACTTGT
AACCTGTTCTGAGCATCTGGGCAAGCCTTGATCTAGGGTA
TACATTGACAAGTGAATTGAGAGTCCATTGCTTATGAGGG
ATTCCAGCTTTACCCTCTGCTTCCAAAGCCTCTTATTTTC
TAAACTTTATTTGTAAATCAATAATTACATCCCAATATAG
TCCTATCTGAACCCCCTACATTTTAAGAGTAATAACTCTG
TTTCAATAGTATTTTTGATTCAAGTTCATGTTACCATCAT
CATAGAATTAATCTTTATACAATCACCTTTCTAGTTCATT
TGCAAGAAACTAAAGCAAAATGGAGTTGATAGAATAAGCA
ACATTATATGCAAAATGAGGGAGAAAACCTACTGGATTTT
ATTAATTATACCTTAGCCTCCTGAGCACTGTTGTTTTTTG
AATTATGCCACATACTGTTTTCATACATTAATAATATTTT
AAGGTTTGAATAGACTTTGTATAAATTAATTCTTTTGTCT
CACAGTAAATTCGGTAGGCTGAGGCCTAAAATGATTGAAT
GATTCGCTCAAAGCCCACAAATTGCTCACAGCAGAACCAG
AATTATACCAGTAAGTATTTTGATATTAAGTGTTTATGGA
TTATTTGACAAAAATCATCATAACTATTTTGGAAGGAAAT
GCAATCATTGTGGGCCGTATACCCAGTTGCCCTACCTTCC
TGTGTCTGGGATATCCAGAGAAATCAGAGAGAAGCTGTGT
TGCTGGACGTAGGGGTAGGGGAGAGGGATTCCACCCTATC
TATCACTATATCCTTGTGATGCTCTAAAGGACCTGTGCAG
AGGAATAGAGCTGTATGAATGATATTGCAAGGACCCAGCA
CGTGAGACCAAGGGGTATATGAACACTGGCATTATTCCCA
TCATATGGTATTGCCACAGAGTGAGGCAGAAGAATAAAGA
TAGAGCTAAGACAGAAAGAAGCCTGGTGGAATGGGGGTAA
TTACTCTCCAGTTTGTCTCTGCCACTTATGGGTTGATATA
ATCCCAGGCAATTTAAATGGCATCACAGAATCCTTGTTTC
ATAATCAAAAAAACTGGAAAACTAACATCATTTTTCTCAC
CAATAGGTAAAGTGAGATTAGGGGCGTGTAAGCATTTTTG
GAAGCTTTAAAGTGAGATGTTTGTGCTAGAAATTAATAAA
ATAAAACAAGTAAGTCTACAAAATACAAATTCTATTAAGC
CTGTTTTGTGAGTTCTTTGATGAGGTTTCCTTTGCTAAGT
CATACTGGTAATTACTGATAATAATCTAAGGTCTTTTGAA
TATGTTGAAGGAAAAAAATTAAGTTAAATTAAGCCGTTTT
AAAGAAAATGGTCACAGGTATAGCATAAAACAAAGCAAAA
TAGTGTGTGCACATGGGTTTACATGCTTCATTTATTTGAT
GAGCAGACAGTTTTTGGAAAAAAGGACCAGTCTTTCTTTG
TTTAGCATTTGACAACTCTGTAAGATCTTTCAGTTAGGAG
ATGAAGATTCAGTGCGTATGTTTATTATTTGATCAAACAT
TTACCAGTTATATCTATTTAAACAGGTCACTAATCAGCTA
CAGGATCTAAATAAATGGTATAAGGTTCCAAGTGATACCT
TTAAAAATGAATACATCTGCCTGCATTTTCAAATTAGACA
CCATCATTCTATTATTAGGCAAGCAAAAATACTGTGGAAG
TTAAGAACTTTAAACAAAGAATTCCATTAAAAGTTAGCTT
TGGTAACTTCTGTTATTTACAGTTATGTGGATGCCATACT
ATTTGGGATATAAAACACTGTACATATTAAATTAATATTT
TGCCAATCAGGGCATTTTGCCTGTAAGTATGAATATTTTA
TTAGTTTGGTATCATTTTTCTTTTCATCAGCCTAGCTTGA
GCCTTCTCTATTATACATTGCTTCCATCTAGGAAAAGCAT
GTTTTGTAGCAGAAAGAGCTCAGACCCTGGCAGCAGATAT
CCCTGGGATTATATCCTGGTCCTCTCACTTACTGGCCAGG
TTTCCTTGGATAAGTTAATATTTGAGCTTCATTTCCTTCT
TTTAATTTCTTCACCAAATCAGAATCATTATCACCATAAT
ATCTACTTTTTACATTATTAAGATTGTTAGATAATTGCAC
AATAAAAGAAGGCTGTTATTATTTTTACATCATTGACCTT
TCTTGAGGTTGAGCAAAGCACTATAAGTTAAGCTCTCAGA
ACAATGCTTAAGACATAGTAGGTGTTCAACAAATATTTTT
CACTTCTCTTTGACACAAACTCTACATTAAAGCCTACATT
AAACCCTGTATTAAATAATAACACCACATTACATTTGTAT
ACTTTTTTACAATTTACAGGATGAGTTTGATACATACATA
ATTGCCTTCTACATCAAGACTGAAATATAAATATACATCA
CCATAATACAATTTAAAGATAATAGTCATTCTTTATTGAG
TGTGTCTTTTACAGATGAGTAAACTAAATACAGAGAGGTT
AAGTAACTTTGTCAAGGACGAACTCCTAGTAATACACAAA
GCTGACGTGGAAACTTACCCAACCTCCTAACCAATTGGCT
AACCAGCCTGCCTTGAATACATGCAGTGAGAGACTGGACA
GAGGGAAAGCAGGGGGCAAGGGGAACCTCAGCCTTCAACT
CAAGAGGGTAAAAACTCCTATGCATAGGACAGTGTCTGGA
ATAGAGAAAAATATTACTTAAGTGAATGAAAGAAGCAAAA
ACATGTTGGGCATGGTGGCTCATGCCTGTAATCCCAGCAA
CTTGGGTGGTTAAGGCAGGAAGATAGCTCGAGGTCAGGAG
TTGGAGATGAGCTTGGGCAACATAGCAAGACCCTGTCTTT
GGGAAAAAATGGTGGGGAAAAAAAAAAAGAAAAAAAACGT
AGGTGAGCATGATGGTGTGTGCCTGTTGTCCCAACTACTT
AGGAGGCTGGAGGTGAGAGGATCGCTGGAGCCCAGGAGTT
TGAGGCTGCAGTGAGTCATGGTTATGCCACTCCACTCCAG
CCTGGGTGACAGAGTGAGACTTGACTTAAAAAAAAAAAAG
AAAAAAGAAAGAAAGAAAAAGAAGGAAAGAAAAGCAAAAT
GTGAAAGAATATAGCAAAATCCAGGGGGTAACTGACATCC
CATTATAAAAGAAAAATTGAGACCTTGGGCTGAGTTCTCT
CATGGCTCAGCCAGCAATTTCTTGAGGAGCTTTAGATTCT
GTTTTCTACTCTAGCAAAATAGGTTGCAAACTTTAGTAAA
TAGAGCAGAAACATACACATTTGCTAATATGGAACCAAAG
TTAAACCCTGCTCAGAGAACTACAGAGAAATATATATGCC
TACCCTCACCTGGAGAGCTAAATGAACGGGTACTTGAGAA
AACCTAGTCAAACGATATCATGAAGGCTGATGTAGCTTCA
GTGGCAGTAGGCCAGCAATATTGCTAGAAGAACAGATGGA
AGATGGGACACATTTGTAGCCAAAAAGAGACTACTCATAG
GTAACACAGCATGTATTGCCAGGAATAAAGATGGTGAGAT
GTAGAAATAACCTCTATAAGTCCTATGTGTGTGCGTTTCT
TAAAATCAGTTTATTTTTAATTGTTAGACAAATTTTGAAA
GTTTTTATCTGAAATCTGTGTGTTTTTGGCATTGTTGGAC
TTTTGCTTTTAGGAGTGTGTACAGAGGTGTGTGTGTGTGT
GTATGTCTGTGTGCATATATTCAAGTGTGTGGTACTAGAC
TCAGATGAGATGGAATTGATTAAAACATCAAATGAGTTAC
CCTATGAATGTTGTACAGTTGATGTTTGCTTCCCAAGGCA
AGAATATGGGCTTGCATTTCTCCTGTGTGTAAATATTTTG
TTTAGCACCTAGTGCAGTGCTAACAACAATGTAATAAATG
CTTGCCAAATATAGTATAAATAAATAAATTGATTTAACAC
CCAGAAGTTTCATGTTCTTTATTTTATTGCCATTTGTTCA
GACACACAGAGGAAGAGACTCTAACAGACAATGTATTACT
TACTCCCTCATGGTTCCTTATCCACCCAAGATTGATCTCT
ATGGCTTTGTTCTCTTAAAGCACTTAACCCTTTAAAATCC
TCCTAGCAAACCCTTCTGCTCATCATTTAGATAAAAAGAG
GAATACAGCAGATAAATGAACAGAATCACACCCCATGTGG
CACCACGTCCAGAGGAATCACAAGTAAAGTCTGGTACCTA
ATGGTAGTCAATATAATGATTAAGAGCAAAAGTTTCCATG
AGCAGGATTGGAATTGTTTCTGCAAGTTACCTACTATGGA
GGCTATAGTAAGTTACTAAGTCTCAGCTTCCTAATCAGTA
AAATTAGAATGTTACTGAGATTATTGTGAGGTTCAGATGA
ACTAAATGATGTAAAATTTTGAGCACAGTCCTAGCACATC
ATAAACCTGTGATACTTAGCAACACTGACCATCATGTCAA
TGACTGTGATCACCACAACAGTGACAGTGATGATGATGAG
TGTTACCCATGAATGGTGATGATGATGATGATGATGACAA
CAGTGAAGATGATGGCAAGGGTGAGAGCACTTAGTGGCTA
ACAGCTTGCTAGAAAAACTCTCAAAAGGAATCATGGTGTA
ATCTGTTTTCTAATTTATGTTTCTGGGTCTAAGACTGCCT
TCAAAACATGCTATTAGTTTTTAGAATATTTAAACCAGCT
CTCTAAATTAAATTACCCTGAAGAGGAACGCTTTTATATT
TTTTAATATAAGGGACTTTCTGAATTCTGTGCTATAGCCA
GAACAATGATTTCACACTGAGATATTTATTCCAGGGTTCT
CTCCATGATCCTAAGCGTCACTTTAAGGAGGGTGTATTGT
TTTATTTCAGCTGCATCAGCACAGTGCCCTATCATTAATA
GCAAATGAATAGACTGTGTCTATTTTGTAACTTTCATTCT
TTACTCAATGGCTTTTCTCATGCTTAGCAAATAAATAAAT
TTCCATTATATGCTATTGTTGAAAAGTCATATTGTCTTAG
ATTTTAAAGCACACCTTTCATACAGAGAACCTGTAGTACA
GCTAGCAGCCTCATTCCATTGGTCTCTAATGACTATCATG
GTGAGACACAGTGACTTTGACAGAAGGAGGAATTCACTCC
ATTAAGCAAATATACTGGTGGCTCCATACTTTGTTGGAGT
TAATAATTTCATCTTTAACAACTGAAGCAAATTTGAAAGA
TGTTGCACTTCTCATTCAATGCTACACTCATTTTGCTTTG
ATCAGGGAAGGTTGAGTGCTCCTATTTTGATGTAAAATCT
CCCTAAAACTGTTAAGTTTGAGAGTTTTTTTAATTGTCTG
GGAGAGTCCGACACCAGAGGGCGATATGAATTCAACATTT
TTACTTGTTTTCTTGTACAGTTTACTTTTGGTGTGTAAAC
AAAATAAGCATATTTTGTGTTCATACCGATTCATTTTCTT
AAGATTTTTTTTTCGGTAACTTCAATTTTACTTACTCTGT
TCCTCTCCCCACTTTTGCATTTTAACAAGGAATGGAAAGA
TTAAGAAATCATTCATTCATTTAGCTGTCATTTATTGAGT
ATCTAGTATATGCAAGGTACTATATGAAAAGGTTGGATGG
AGTTAGGACAGAAATGGATAAACACTCATTAAAGAAATGT
TTACTAGTCAACTGTTGCATACAAAGCACTCTACTAGGTA
CTACTGGGAATATAAAGATGAACCAGGTAGTTCTTGTCTT
CAAGGAACTTATATTCTATTGGATAAATATGATTCAATTA
TTCTCTTTTATCTTAAAGTTTGCTCACTTACCACAAATTT
TTCTTCCCCCAACAGTCTTTAGAGACATAGTTCAGAAAAT
CTGCCTCTTTGGTTCCTCTCTCAAGTCGAATTGGCCATGC
CCTTTTTTAAGGCTCTAACCTACTTTATAAAGACATATCA
CATGTATATAGAGCATTACAAATGGGTGTCCTTTAAATAT
AAGATGGTGGGAATAGCTGAGGCAAAAATCCTGGAAATAG
GAATGCATTTGGTATGTTCAGGTTAAGCGAAAACTGTGAT
ACCCAGGTTCTTTGAAGCAGAATTGTGGGAAACTTGCCAG
GAAAGAGAGTTTGGGTCAAGTTATGAACAGACTTAAATTT
CAGGTTACAAGAATCTTGATTTTGTTCTGTAACAGTGGAA
AATGTGAGGTAAAAGTACTGGAGAATGGCATATAGAATGA
ATTAGGAAGAAGCAGAAAAACAGAGGTAGGGAGACCAATG
AAACTACCGGTGAGGAAATTCAGGCAGTTGGAATTTAACT
TTGAGAATGTAGAGATGATTTAGAGTCAGAACCAATAGGA
CTTAAAAGCTGACAAGTGTATTCCAAGCACCCATGTACAA
AAGTGTGGCATATTTTGACATCAAGAAGGTTGCATGAATT
CATCTGTTTCATAATAGTAAGAGTTCAAAGCTCAGAAAGC
AATTGCCCAGCTAGACTTGCATTTATTCACTTATTCATTA
AACAGCCTATTCAATAACATCCAGTCTGTCAGGCCCTAAG
CTGTGTTCCAAGCATTCTGAGATGAGACAGGGTTACTGCC
TTCAAGGAGCTTACAGTTTAATAAGAGAAGTAAAACCACG
TACAGATACGAAAATGCTAAAGGATGGCAGGATAAAAGAT
GCCTCCAGAGAGGAGGTGATCTTTCTGAGTTTCCATCTGG
AAAAGAGGTATGTGTGTGTGTGTATGGGTAGGGGGGTATT
TTGGGGTATGTGTAGGGGTGGGGTGGAGTGTTAGAAAGGG
GTTGTAGGGTTGGTGTTTTAACCTGAGGAGTCCACACGTG
TAGTGACACAGGATTGTGAACAGGTATAAAGAAATAATTA
TAATATAAATTACCCCGACCCCAAAGAGCTTTCAATTCTC
TAGTAATGGTTCTTCTGTTTAGACAATGTTCTGTTTTTAT
ATCCAATGCTATCCCATTATGTTGGACAGTCTTCCCATAT
GGGGACGGGGGCGTGAAAGAAGAGAGAAGGGGGACTGTGA
TAACTCAATGCCAGTTATATTTGAGAACCAATTTCATATA
TGACTTAAAAAAATCATCTGAGAATTAACACTTTAAAATC
TGCCCAATGAAATAGTTAAATTCAGAAGGTGGAAAATTGA
AAGAATGTCAATATATATGTATAATCCCATTTTGACAAAT
GTGACATAGTAAATTCAAAGCCACTCAAATAAATGTCAAG
CTTAATACAGGGGCACCTCTGCCTGCAAATAATCTCTAGG
AGTGAAGAAAACACTACAAATTAAAAAATGGAACACTTTA
AGTTCTTGATAATTTTTTAGCTCCTCTGTCAGTGATACAG
AAAGGTGTGTAGAAAGCATTATTTCTCCACAAGCATCTAA
GGCAGGGTTACAATTTCTTTCTTTTTCTTTCTTCTTCTTC
TTCTTTTTTTTTTTTTAATGTTAAGCACGTTCCTTTGCAG
GGCTTAGAAATCTCTCTCGTCCAAAATTGAACAAAAAAGG
CCTCCCCTTGTGCTTTTTTTGTCAGGCTGATGAAGCTGTA
TAGAAATGTAAATGCAATATAAGAGATGGTAGTGGGAAGC
TTGTGTTGTGCTCTTCTCTTCTCTGGGGCTCCCTTGTAAA
ATTATTCTCAGATTTTGCTGTGTGTGTGCACCTCTTGTGT
AAGGGCATTTAATTAGCTACAAGTTACAACAAAGACTTTT
GAAAGGAAAATATATCTGTGGTGCAGATGCCTTTATTTTC
ATTCTGTGAACAGCTAGGTTTTTAACTCCCTTATCAAGAG
CTGCATGAACTGCCCAGACTAAATTGGGAACATCTCCACA
CTGTTTGACAAATAGATTTTTTGTAAACTGATTTAGCCTT
TTCATTGTTTGCATTTCATTATATAGCAGACTTCATGTCA
CAAAATCGGTATTCATTCAAAATAGAGAATTTAGAGATAG
GACTGTAGCCAGATAAAAAATATTGCACAGGTTGGAGCTA
TTAAGCATAGAATAATAGCAAGTCAGTGATCCAAGGGGCT
GTTCTTCAGCAGCAAAGGGGCTAACATAGCTGAGGTCAGG
AGTCAGACTCAGGGCTGAAGATGTGTCTGTGGCCACATTT
ACAAGACAATCTGCAGGGAACAGAGTGAGGAATGAAGGAG
TCTGGCAGGATAAACTGTAGGAAAGAGACAGGCTTGTCCT
TTGCATCTCAAACCTCATTCTCTTGAGGGGTCAGACGTGG
GAATTTTAACAGTCAAGATGTGTCTTGGTCTGTTTTGAAA
CATTTGCTCACCAGAGTTTGGGGTTTCATGGCACATATAG
GAGAGCCATATTAGCGAAATAGACTTTGAGAAGGAGTTAG
CAGTGAGCTGGCTTTTCATTTCTTCTAAATCTTTTAATTT
AGACCAGCGGGTCTCAGACTTGAACATGCATCAGAATCAC
CTGGAGGACTTGATAAAGCACAGATTGCTGAATCCCATCC
CCAGGGTTTCTCTGGGGTGGCAGGGGCAAGAATTTACATT
AACAGTTCCTGGATGATACTGATCTTTTCCTTTGAGAACT
ATTGGTATAAACTCCACATACCAGTCATCAGTGGATCAAA
ACCCACTGAGCAATGAACATTGGCAGCTCTTCACTGTTAA
CCTCAAATAGAAAGTCCAGAAGATCACAGAAGATAATTTA
TGTGTAGGACTTGTCTTTGTTTTGTTTTTATTTTAAAAAA
TAGCTTATGTAGGGCTATGTTTATATCACATCTTATTCTG
CCTGTTTCCCACAGACGGGGAACTTTTTTTTTTTTTTTTT
CACTTTAATGTGAATCTTTGGAGATACCATTTATGCACTT
GTCTCTCAGTGTCAGGATTATTTATAAAGATGGACAGGAT
GCAGTTTTACTCTCAAGAAGCTTACAGTCACGGGAGAATC
AGATAAAATATGAAGAAAACATTAATAGCATTTGGTTAGT
TGAGATGATAGAGGGATGCTGAGGTCTCTATCCTACTGGG
AACCTCCCCTGACCTCCACTCCAAGGTAAACTAAGTATTA
AGGATAAGTAGGGGCTGGTTGCAGTGGGACATATCTGTAA
TCCCAGTGCTTTGAGAGGCTGAAGTGGTAGATCACTTCAA
GCCAGAAGTTTGAAGCTGCAGAAAGCTATGATTGCACCAC
TGCACTCCAGTTTGGGTGACAGGCCTGGGTGACAGAGTGA
GACCCTGTCTCAAAAGTAAATAAATAACAAATACAATTTT
TAAAAAGGATAAGTAAGATTTTTCTAGGCAGAGAGGAGTG
AAACATTGGTGTGTACTCAGGAATCTTCTAGCACTTTGAG
AGTCCTAGAATTATTTTTTTACTTATAAGTGCACGCTGTT
TCATCTTTCTCAGCTCTGGCATTTATTTTACTGTCTCTCC
ATTTCATACTTTTCCCCTACTTAATCTACTTTTTCCCCTT
ACTACATTCTGTTTGACTATTATTTTCTGTTAATAATCTG
CATTCATTGTAAAATTATCCAAACAATACATAAGAATATA
AGGAAGAAAATGAAAAGCAACTAAATTTGATTGCCTTACG
ATACCACAGATTCTGTTTAACCATTTTACATCTGTTTTTA
CTCTGAAGCATAGTATTTAGAATAGATTTTTACATTATAC
TCAGCTCTTCATTGATAAGCATTTTATGGTTCACTTTTTT
CTCCTTAGATGCTTGGCAGTACAGGACTTATTTTAGTAAA
GTTTCATAAACTGACAGATCCCTGGAAATTTGGTTTCTCA
GCATTGTGTCACTACAAAAGCTGAAGTCCATAGATGGTTT
TCACTTTACCCTAAGCCCCTTCGTCAGCAGTTAACTTCAC
CTTTTTCCTTCTTTTTAATGTTGGCTGCAGTTTGAATCCC
CAGTAGATCTTATCCCAAAAATACCACTGTATGGACCCCA
CCCTCAGAGATTTTCACTGGGTGAGTTTGGGTGAGACCCA
GGCAGCTGTAGTTGTAAAAGGTCTTCAGGTGATTCCAATG
TGGAGCCAGATTATCTCATCCTATGATCACAGTTGGGCTT
TGGGGTATTAGCATGGCCTCAAAGAAAAAAAAAAAACGAT
GTCTCATCTGCAAAACTGGTGAAGTTCTGGAAGTCACTTG
CATTTAGTGACTTGGCATCTAACACAAGCCACTGATAGTT
TTTGTGGGCTTGTATGTAAGGACGAATATTTTCTTATACT
TGCCTCAATCACAGTGAGCTTGGATTTATGTTATCTTATT
TGTTTTCACAACAATCTTATGGAGTAAGCAGAGAAGTTTT
TTTTTTGTTTGTTTGTTTGTTTGTTTTTTTTAATCCCTTC
TTGCTAATTGTTGTTCTTAACAGATGATAAAACCAGTAAT
TCAGGTAAGTAAGGTCCAAGGTCACACAGCCAACAGTCTG
TACAGCCAGGATTAAAACGAGGCCATCTGATATCAAAGTT
TATGCTTTTACGTACACTTCCTTTATACAGTTCAATAATG
GTAAAATAATGATTCCAGGACCTGGGCTAAGTAATTTACC
AGTGGGTCTCAGTCTCTACTTTGGCAGTGTATTGAAGTCA
CCTGGGATGGATGTTTCAAAACTCCTGATGCCAAAGATTT
TAAATTAATTGGCTGGGGTGAGGCCTGAGGATTGGAATGT
TTCAAAGGTTTAAACCAATGATATGTAGACCATTTCATTT
AGTCCCCTTTAGCAACAGTATGAGATTGGAGTCATCACCA
TGTTTAAAATGAGGAAATTGAGACATACAAGACTTTAACC
CATCAGCCCACCTGTCTACCAGCTAAAGAATAGCAGAAGC
CAGGCTCAAAACAAGGGTGAACCACTATCTGCAGCTCTTC
TGGTCACCATATCTGTCTCTACCGATTTTAAGGCTTTTGC
TTCAAACTCTGAAGCAGATGCAGCTGAGTGAACCATGAGA
CATATACTAACCAGAGAAAGAACTGAATTTAAAGTTTTTA
AAAGTTCAAGGACCATATTGCTGTCTGCAGACTGAGCCAT
AGCAGCCAGCATCACTTTATTGATTGATTTATTTGGTATT
TCTTGTTGCAGGATTTGATTTTTGAGACTCAATATGTTGA
AACATGAAGTTTAAAAAACTTAGGGGCTGGGGATGAAGAA
TATATGAATAATAAAGTGAATTCTGAGCCATTTATTTTTA
ATAAAAGCTCTGTTCCCGATGATGAAACTATAGACTTTTA
GAATGAAACAGGTCTATAGAGATCCTATTCTCACATCTTG
GCATGTCCCAGAATGACCTGGAGAGCTTGTTAAAACACAG
GCTGCTGGGATCTACCCCCAGAGTTTCTGACCCAGTAGGT
TGGGGTGAAGCCTAATCATCTGTGTTTTCAACCAGCTTCT
ACTTGATGGAGATTCTGCTGGTCTGGAATCCATACTTCGA
AAACTACTGCACTGGTTCCCTCTTGTTCACTGAAGCCCAG
TGAAATAAATGCAGCACCTAGCGCAAGGTACAGATGACCA
AAAACCATTCTTCCTCAACTATTCTTTCTACCACATCTTG
CTTCTCTGAGAAAGAGAGGGGAACTTCAGAGATGGTATTT
TTACCCTCACCCTCAAATTCAGCATGACGTCAACTTGAGG
GGATAAATATCACAGTTAAAATAGTCCTTAACGGCCAGGC
GCCGTGGCTCACGCCTGTAATCCCAGCACTTTGGGAGGCC
GAGGCGGGCAGATCACTAGGTCTGGAGATCGAGACCATCC
TGACTAACACGGTGAAACCCCATCTCTACTAAAAATACAA
AAATTAGCCCGGCGTGGTGGCTGCAGTCCCAGCTACTCGG
GAGGCTGAGGCAGGAGAACGGTGTGAACCCGTGAGGCGGA
GCTTGCAGTGAGCTGAGATCGCACCGTTGCACTCCAGCCT
GGGCGACACAGAGAGACTCCATCTCAAAAAAAAAAAAAAA
AAAAAGTCCTTAACTCCCTAAAAGCACCATATTTTGTATG
GATCATAGGGTCTAGAAATGTTACTGGTTAATACCCTAGT
AATAGACACTTGGAAAATTCTCCTCCTGTTCTCATCTTTC
TGAAGTGAAGGTGAGTATAGTGACCCAGGAAAGCAAATAT
ATGTAGAATATATTAGCCCCATTAAAATACTGACAAAATT
TCTTCAGAGAAACATTGAAACTCATTTTTAAAAAAATCAA
GTTGTATGAGTGTGTTAGTCTGTTGCTGCATTACTATAAA
GAAAAGACCTGAGACTGGTAATTTATAAAGAAGCAGTTTA
TTTTGGCTCACGGTTCTACAGACTGTACAAGAAGGGTAAG
TGCTGACACCTGCTTCTGGTGAAGCTCCAGGAAGCTTACA
ATCATGGCGGAAGGCGAAGGGGCAGCGGCCTATCACATGA
TGGGAGAGGGAGCAAGAGAGAGGGGAGAGGTGCCACACAC
TTTAAAATTTTAAACACCCAGCTTTCTAGTGAACTACCAG
AGTGAGAACTCACTCATCACTGGGAGGACAGCACCAAGCC
ATTCCTTACAGATCTGCCCTCATGACCCAAACACCTCCCA
CTAGGCCCACCTCCAACACTGGAGGTCATATTTCAATACG
AGATTTGGAGGACGCAAAATAGCCAAACCATATCAAAGTG
TGAACATTTTTGCCAAAATCAGAAATTTATTTGGCAGATA
TTTGTTGAGAGTCTAAAATGTCTAGATTTCAGTGCTAGGC
ACAGGGCAGAGGATTAAAGGCCATCAAGAAGTTTACTCAG
TGGAAGGCAGAGACACATAAGGACAATCTACCTTGACACA
AACCAGTTAGACCAGTGAGTGCAAAGCATGATAGGAGACA
GAGAAGGCCATTGATGCCTGGTGCCCTTTCAGGAAGGCTT
CCCAAAGGGAACACTTGAGACTGGGTGTTTTTTTGTTTTT
TTGTTTGTTTTTGTTTTTTGTTTTTGACAGAGTCTTGCTC
TGTTGTTCTGTTGCCCAGGCTGGAGTGCAGTGGCGCGATC
TCCACCAACCTCTGCCTCCCTGGTTCAGGCGATTCTCTTG
CCTCAATCTCCCGAGTAGCTGGGATTTCAGGCACCCATCA
CCACACCTGGCTAATTTTGTATTTTTAGTGGAGACAGGGT
TTCACTATGTTTGTCAAGCTGGTCTCGAACTCCTGACTTC
AGATGATCCGCCCCCCTTGGGCTCCCAAAGTGCTGGGATT
ACAGGCATGAGCCACTGCGCCAGGCCTGAGAGTGTTTTAT
CTACCCTGCGGATTGTGTTGCTAAATATTGTAGCTGACTA
AATGAGAGCCAGAATTACAAGAAAAGGACCTCCCCCGCTT
TGTTTTGCAACGGTTTATTTATAAATATGTAACTTTTCCT
CCAGTAAGAGCACATGAATCAAGTATGGTAAAAATAAACA
AAATATTTACAATTACTTTCTTTACATCTCAAAATATTGA
TTAGGATTGAATAATTGAATAGGTTTAACTGTTCAATGAT
GGCAATGAAGTCAATGTTGGGGGAGAACATGGGCAGTACT
AGAAAGCTCTCACCACAAAAAGAGTCCATTATAGCTAATA
TTGTCTTATTTAATCATCTTTGGTAATATGGAAAGCAAAA
TGTGGCCATGTTTTCTCCCAAGATCTTCTCAGCAGTAACA
TGCCCAGGCCCCAAAGCACCTGGTAGTATGACAAAAAAAA
AAAAAAAAAAAGCCCTTATACTGCAGGCTAGAAAGATTAT
ACAGATGAATCAGAATAATTCTGAAGAAAACACGAATGTT
TGAAAGCTGTTATGTTGTATGGGTTGATCATAGTTCTATT
TTATTAACAAGGGGATCTTTGAAAAATTCTAAGCAAATAT
GGTAGTTTTAAAGTTGAGTTATATTTTTTGGATTGTTGTT
GCTTCTGTCTTAATGAGGAATGATTTTGCTCCTCTTTAAG
TCTCTTGGTTCCTTAGCTCGGATATCCTCGAATTTTACTG
TGGTTGTATGGCTGGGAAACTTCAGAAAGGGAAAGCAGTC
AATTTGGAGCTGTACCTAACCAGAGTAAAATTCTTGCTAG
AGAAGGGAAATTATTGAGACCACAGGATTCTCCCCTCCCC
CACCCTTTTTTTAATTTTAGAGGTGGGGTTCCACTATGTT
TGCAGGCTGGAGTTCAGTGGCTATTCATAGACAGGTGTGA
CCATTGATCATTGATCACTGATGCCTTGAACTGTTGGACT
TCAGCAATCCTCCTCCCTCAGCCTCTGGAGTAGCTGGGAC
TACATGTGCACACCACCAAGCCCAGTGGTTTTCTTTTTGT
ATTGTACATTTTCACTAGTAGGGCAGATCATCTGAGGTCA
GGTATTTGAGACCAGCCTGGCCAACATGGTGAAATTCCGT
CTCTACTATAAATACAAAAGTTAGCTGGGTGGGGTGGTGG
GCGCCTGTAGTCCCAGCTACTTGGGAGGCTGAGGCAGGAG
AATCTCTTGAACCTGGGAGGCGGAATTTGCAGGGAGCTGA
GATCACACCACTGCACTCCAGCCTGGGTGACAGAGTAAAT
CTCCGTCTCAAAAAAAAAAAAAAAAAAAAAAACAATAAAT
CCAGATGTTAACTTTGCAGCATGAAAACTGAGTGCTGTTG
GACAATCAACAAACCCTTTGAATCTCAGTGTCATCTGTAA
AATGGGATGATAATATAATAATAATGAAGTTTCTACCTGC
TACAGCGAGTTGTCATGAGGAACAAAAGGAGCACGTGTGA
AATTTCTTTGTTAATGTTAAATTATAGCAAAAATATTGGA
TATTCCACTTCTTAATTAGAATTTTTAAATGTTCTAAACA
GCTAACTTTTCTGTCTATATTTTAAAAATATAAAAATTTT
AAAAATCTTTCTCTGTTAAATTTCATTTCTTCGTTTAACG
TTCTAATTTATCGAAGGATGAATTAATCCGTGTCTGTTCT
CACTAACAAAAATGGTCTTTGATTTATTTAGTTTCCTAAT
TCAACTGGTAACTGAACTCTTGCTTTTCGGTGACACAGTT
TGATTGGATAAACCTTCGTGATCCAAATATCTGTGCACTT
AGTTACAAACTGTAGGTGAGATAAGAACCCCAGGACTTCA
GTGTCCTGAGTACAGTCCTCATGCCCCTCCCCCGCCACCA
TTCCTGTAATTTAATCTACCACAGAAATGGAAAAGGAATT
CTTTGTCTTACTCTCTCTTTTTAAAATTGATATGTAAGAG
TTGTACATATTTTGGGGGTACATATTGCATTTAGATAGAT
GCGTATGTATGTGTAATAATTGAACCAGGGAATCTCACTC
TTTTTTGCATCCAAAATGTGGTTTTCTAGAAATAACGGTT
GGCTCTCTAGAATGTGATATGTTCTCATCAGGGTCTTGCT
CTTTCAATGAAATCATCAAGCAAAACGTACAGGTCTTGTT
TAAAAACTGCAGGGAGTAAAGAGAGGTAAAGAGCGGCCTA
AAGGTAAGACCTTTGCCTTATTCTGCTGATTAATTCCCTT
CCTCCTCCCCCCATAAGAGGAAAAATCCACCTTCCCACTG
AAAGTATTCAGTGTTCACTCTGCTCCAGTCAAACATCTTA
TAGAAACAGGAACTCCGTGACCATTCTTCATGGGATCCTT
GTCAACATTTAACCAAAGAAATCTTTAGATAATGAAAAGT
ACTTAGAATCCTTAATATAGAAATTTTTATGTTACATACA
AGAATCATTTTTGAACACTTAAAAAATTTTAGTTTCAGGA
CATAGGATCACGATTTTTAAAAGCATTTGCTGTCAGATTA
AATGAGAAAATGTTTCCATGTCACCCTGGGAAGGGTCACA
GTTTTAGGTACTGATATGGCAGCTTTGTTTGTTTGCTTTT
GTTTTAATAATAATTGTTTTCATTATCCAATAGTCAGTAT
GAATATTTACAAAACATGGAAAATTAGAAAGTAGTGGAAG
ACAGCAATCATTCTACATTGCTCCTTCTTAGCTATCAGAA
GAATAAATGATGATGAAGTGCTGGTGCGCCTTAGTATAGC
ACGGCGCAGGCCTTGCCCTCAATTCTTTTTTCCTCTTTTT
ATGTTTTTCTACCAACTTTCCGCCTCACCATTTGCCTATT
TTTTTTCAATCATGTTATCTCTTAAATTTTTCCTGTATTA
CTCTAGTTACCCGGCTTAAATTATCTCATTAAATTTGGCA
GCCTCTCTTAAATTTAATAATTAACTGAGTAATAGCCTTG
GTCATTAGTTCATTCATTCATTCACTTATCCAAGACGTAT
TCATTGTGTTCCTATAACATTGACAGGAATATTTCTTGAG
TTCCATTACTGGCCCTGGGGACACTGTCAGACCCAGCCCA
GCTCACAGATTACAGTCAGATAGAGTTCAGAGTAAGGAAA
GGTGTGGCTGTTTAACAAAACTGAATCCTTGAAAGAAACG
ATAGCTAAAATATGCTTCTAAAAGGACAATAATTAGCTGA
GGAGAAGACAGCATTTATTTCTACTAATACATTCCCATTT
CTTTTTAAATATGTAACTTTTTTTTTTTAACCTTTCTAAA
CTTTTGGAGAAAGTAGAGGACCGTTTGGTTTACACTTGGA
TATTTATCTCTTGGGTTCAGATGTCCCTTGGCTTTTACTG
GACCTTTGTCCTCAGAGGGGTCAGATCTCCGTCAGAATTC
TATGCGCTAGTATATTGTGAACAATTGTGACATTAACATT
GGTAGCTTGTTGCTAACGAAGTACTGGAAAGGGGAGAAAT
GTAATCTTTTCTAATAGGAGCTTTCCTACTACCTAGGTAT
GTAACCTGGGTTAAGACTCTTAACCATCCTGAGCCTCATT
TTCTTTACTTGTAAAGTAACCAAGCTGGACTCATAATCCC
TATGGTCTTTCCCAGCCTGTAATTCCCCGTTGCCCAGACT
TTATGTGCTGCCATAGATTAGTGGCCATTCAATGTAACAA
GAGCAAAGCCTTGTGAAGAAATTGAGTTCTTGGGATATCT
GATCAAAAGAGCTCCTAGGTGAATGAGTTTGTACTTGGGA
TAGTAATAAAATCAACAGCATTATTGACTGAACTGCTAGA
GTAGAGGGATGTGTAAGAAGTGTCTTAAAGGAAGAGAAAT
GGACTGTGAGCAATTTCTCCCCTTCTTTCTGGTAAACAAT
GTACAATTGAATTCTCTGGAGAGTCAGCAGAATCAGTTAA
CTTTCCCAAGTCTGTCTTCCTCATCCCCATGCAGAAAACA
TCATCGTAACTTTAAGGGGACATCTTTTAGTTTTCCCTTT
TGTTACATGCAGCCAATGTATATGTATGTGGCAGTATGGC
AAGCAATTCATAATGTAACGAACTTGCACTTCACTTTCTT
TTCTGTATCCGGTATCTTCCACTCCTAGTCAGAGATGGAG
GCCAAATGAATTACAATGCCTTTCTCTTGCATCTCTCTGT
TAAGTTTTAAAAGTTTGTAAAATAATTTTTAAAGATTTAA
AAATAATATAACTAATATTTATGGAAGGCTCACTAATTGT
AGGATGACAATAAAATGCATTCTCCAAACGGGGACACTAT
GGAGGGTGTAAGAAGGTGCTACTGCAAATTGTTACGCTAG
GACAACTGGTACAAGCCAAAACTTCCTCAGCCCACTGGAT
CATATGGTCCCCAAACTGGGGCCAGATATTGTGCTAAATT
GGTTTAACCTGCTTAATCCCCATAATACTTCTACAAGATT
GTTATTGTTATTCCCATTTAGTAGCTGAGGAAACTGAGAC
TAAGATGGGTGAAGCTGACTCCAGTCCAAAGCCTCACCCC
TCATAATTGGAATCCGAACCCAAGGCATGTTCCAGAAGGA
CCTGTAATCCCTTACTCTAAAACCTTCTTCCAGGTATGAC
AAACACACACCTCTAATTAATTTGCCTTGGTTGGGGGAAG
GAGACTGTTATCAAACATAGTCATCTATAAAAAGTAATCT
TAGAAGTGTGTCAGAGAGTTCAAACATCAAAAAAAAGTAT
AACTCTTTAAACCTGTTTATATGGATACCAGATGTTAATA
TCTTATTTTTTTTTCCACTAGTCCTTTGAAAATTCGGACA
AAAGGATTAACACAAGCCACAGGAAAAGCAAGTTTTTAAA
CTTGTATTGAATATCCATATATGTCAGGAAAAAAATACAT
TGTGCTTTTTTTGATGTTTTATGATATATATATTTTAGAC
TCAAATATATTATGTGTTGAATGGGGTGGTTAGGATGGGT
AATTTGATCATTTTACTGGTATCAAAGCATGGATTGCTTA
TTCTGGAATCTGTCATGTGTGTTCCACTTCCCCCTCCTTC
TCCACTACTCCCTCCACCTTCCTCTCAGAGTTAAGCTACC
CTTTATTTTGGACAACACTATCACACACATGATTGAGTCA
ACAATTTATGGCTTTTAAAAATAGGGATTTTGTCCTCTCT
TAGGTTTATTGTTTATCATAATCATCTTTCAAGTGAAAAG
GCTAATTTACTCTTTCTATAGGAATATTTTAAGCTTGATT
ATCATAATATTACAGCTGCCTGAAAAGGTCTAAAATGGGA
CATTGACCTTGAATGTTTTCTGCATTTAGCTCATGGTGCT
TAACATTCAGGAAAGAATATAACTGCAACTCATCTATTAA
TGTATAATCTCAAAACGTTAACTATTGCTCTGTAAATACA
TGCTATGCAGATTATAGAAAGCTTGTAGGATACTATGAAA
TGCATTTGGTATCTTACCAGGGCAAGTATGATGGAAATAC
AACCTAACTAAAGTCAGTTTTCCCATTGGAGCTACTGTAG
TTTATAATTTAATTTTTACTGACATTTCACCATGTGTATT
ATTAGTTTGACAAAATGAAAATGAAATAATCCTGAATTAA
TTAAACAGAAACTGAATTGCCTCTATTAGTTTTTCTGTCT
TTCTCTGATTCTTTTCCCCCCCCTCTTCAGCTTTCAGAAA
CACAGTGGGAAAGAGTTTAGTGTGTTATGGAGGTGAGATA
GTTGCTCCCCAGAGAATGGGCTTTTTTATATATATAGACT
CCATAATTTGGGAATGGGATGGATTTATAGGACAAGAGGT
TTGTCAAAAGGAAAGGTTTTTATTAGTGCTTCTGTGGAAG
CGATCACTTTCAGTAGAAATGATTGCTTCTTGCCAATCGA
GACAATAATTTAAATATCAAAGCCTGTGCCCTAGAAATGA
AAGGCAACAGAAAATGAGGAATGATGAATTGATAGAGGGC
TGGTGGTAATATAGTGTAAAGTAGTCATCCTGACTTCGAA
AGAAGTCTGCATGTTCTCAGTGGGAAAGGTGTGTTCTTAA
GCAGGTTTATAGCACAAAGGAAATCCCAATTCTCAGATGA
GGAAATGAGGGACAGATAAGTGAGGTGACCTGCCCATAGC
CACACAGCTCATGAGGAGTAGAAGGGAGCCTGGTGCTTTG
CTTGTCATTTTAGGTTCTTTTCCCAAGGTTTTCTTTTGGA
GTTAAAGATAGTAGTTAGTAATTGTCTTGGTTTGCTTTTT
GTAGGATGGTATATTATACTATATATGATACATTTAAAAC
AGCAGGGAAAATAGTTCAAAAAGTTAAACAGCTTTTCAAA
GATTTTATACTCCTGAGGAAAGATTACAAGGCAATTTGAA
AATCTAAATTTGTTATGCCTTGTTTAGTTTTACATATTTA
ACAAATGATGAATGCGTAATATAAAAGAAAAACTTGCTTC
AAAAATGACAGTGATAAACTTGAACATTTTAAAGCAGGTT
AGTCCTGTTAATTTTCAGAAAAGAAAGGTAGGAGCTAAAT
ATAGCTGTTAATATGCAATAACAGCAAGCATTTCTCATCA
CCTTCTAGCAACATAAAAATTCCTAGTTAGAATGTTGCAG
GAAATGATTCTGACTTAAATGTAGTAAAATGTCTGGTGCA
TACGACTATAGGAATCTTCCTGTTGTTTCCACTTGAGTTT
TGCTTGTTTTCATTCTGTTCTTTGAAATAGAAATGAAGTA
TATTCTCTGCTTGGTGACTGCATTAGTTGGGACTGAAAAT
GAATTTATTTGGATATTTATGACTACATTGTTTCAGGAAG
AAGAGATTGAAACTATGCATACACTAAGAGTCTGATGCAT
AATAGACTGATATTAACTAATTTATTAATAGTCTTTGTGG
AACAATCGTGAGAGATCCTTTTGTTTGGTTCAGTTTTTCT
TGATTTGGGTAGACTCCTTGTGGTAAGATTGTGAAGTGTA
TAGACTGGGAATATATGTGTATCCTAGGCTGTTTATCTGT
TTGTTTTTTTTTTCCAGATTTTTTGTAATTGAGATTCTTG
AAGGTTTAAGTTCAGTATTACTCATGGTGTATTTATTTCC
CATGATTATACATTGTTTTCTCCTTCAAGGTGAGAAAAAT
CTGGGACCAAGGAAGTTTCTTGAGATGACTGAGCTGTGTA
TTTGTAAAAGGTTCTGGAAGCTGTCTCACAAGTTTAGTGA
AGAGGATTTTAAAAAAAAATTTAAATTGGTTAAATTGGAT
TCAAGACAGTAAGTATAGTCTTTAGGTCCTTGAATTGTAC
AGGTGATACTTTGATCCCAAGGGGAAAACATCCAACTCTA
CAAACCTGGTACATGTCTGATCACTCAGAAAGCAGTGAGC
TCAGTGAACACTGCACCTTGCGTAGATGAAATATGGTTAG
TGAAAAATCAGTGGGGATGATACTGTGTATGTTTGTACAT
GTATCTCTGTGAGCACAGCAAAAAGACTTACACATAAGTA
TGAGTCTAAATATCTTTAAAAATATACACCAGTGAAGTCA
AATGGATCATAATGAGGGCAAATAAGTACCCAAAGGGAAA
TAAGAAAATTATGGGAAATCAAAGATCACTTGTACGGAAT
TTGGTGACTTGAGGTCCACTGGTAAATACGCTACAAATCT
TGTCTTTAAAAAGCCATTTCAAAGGAGTAATAAACAGGTT
CTGTCACAGCATGATAATGCAAAGAAACTGAACATAGTAC
AGGATTCTGCACAGGTGCAAAATCGGAGTGCGTTCTTTGA
GTGCATTAAGATGCACTGAGTACATTAAATAATTTATATT
TTTTACAGAAATATCCATAGTCAAACCAAGAAGGAAAGTT
TCTGGTTTTCTTTTTTTTTTTGGTATATCTTTTTTAAAGT
ATGTACAATTGAATCTATTAATTACCCTGAGAATTTTAGT
TTATTCAGAAATCAAGATAGTAACCATATGAATCAAAGGA
TGTTTTTCTGTCTTTGTAATGCAGTATTAGCTTCCATATT
TCTTTGAGTGTATTTTAGAAAAATCTTGTTTCTTTTGCAA
AATGCCTGTTTTATTTATTTTTTTAATTGTAAAATGATTA
CATGTCTTATTTGAGATTGAATAGACAATTTTTTTCTCTC
TCAGTGTCTGCAGAATGCTTGGATTTTCTTCTACATCTCA
AAGCTCTTTTAATTCACTGCTCACAACCAAATTTACATCT
TAATTGCAGAGTTCACATTTAACAATATAGACAGCATAAT
GCTACTGGTAATTAAGCTTTTACTACCTGCTTTTATACAG
TATTCTGAGGCACCGTTTTTGCTATGTGAGTTCTGATCTA
GAAACTTTGTATGCATTTAGAACACAAATAAAAGTAATCA
GGCCTATATCTTAGATATAGCTAAATACAAGGCAGTGAAA
TTGCTTTCTTCTGTGGGGGGACCAAATCATGTCTGTCATT
TTTATATTCTGAATTTTAATGTGGCTGCTCTATTTTAGTG
TTTTGTTTTTTTTAAGACCTAGAAAATTTGAGAGGGTTGA
GGGAGTTGAGTCCTAATTTAGTGAATTTAACACACGGTGA
ATATCTGAACTAATTTATTTTGATCTCAAAGATTATCCTA
TTTCTATCATGTAGGACTTAAGACATAAAAGGTTGATAAG
CAGTAGAGCTGAATTATATCAAAATTGTGGGTTTTTCACT
CTCCATAAGGTAGCAGTTATCTCTTCGCCATAAATAGCTG
GTATCTATTCCAATGTACATTTGCTAGTATAAAAAAATCC
TGTAGATTAAAATAGGACCTAAGCAAACTCTTTGTTATAT
GGAAATTAAAGACACGGTATACACAATTAAAGGAGGAAAA
AACACACTTGTCCTCTTATATCCTCCTTTTATTTATTTAT
TTTTTGAACACTTTTGATTGAGAATTCTTAGTTTTGTAAA
TTATTATCTGTTTGAAACTAGTTCTTATAGTGACCAGACT
GTGTGATGGTTTATGTTTCTGGGTTTATTTTTTAAAGCAT
ATAGGGTGCCTTATGTATAGAAACAAATATGTACACTGTG
TTTTATTTGAAAGCAGGATGTTTTGGGTAAAATCGTATAT
ATAATTATATGCCTCCTAGTTTGGAAGCTTGTACTGAAAT
ACATACAAATAATTAAGAATACTTTTAGTGCACTGTTTAG
TAATGCTCTACAAAAAAAAAAAAAAATGCTGTCTTTATTT
TGTCAAAATGCATTGAGAGAGATTTAATTCGCTATTTACC
CCCACAACCCTCAGTCTCCCCACCCCTAAAACTGAAGAAG
CCAATTTGTCCTGCGGTTGTTTACCTTTGTTTTGAAAAGC
TATGCGTTGTATCTACACGTAAAGAGACAGTCGCGGGTAT
AGAAAGGTTTACACACATAATTTACTTAGGCATTCTCTCA
TATTGTATTGTCACTGTTTCCTCTTCTGTAGTTGTGTAAA
ACTGCATTCCACCTCAGAGATGACGATCCCAGTTCACATG
CTCAAACAATTTAGAAGAATGTCTTTTATTATTATTATTT
TTAATGCCCAGCATACATCAGGAAAACAGGAAAAGACATG
ATTAGGAATACATGAGAAAGTACAACACCAAATAAACAGC
AGCCCCCGGTGTAATCAAAACACAGACAACGGCAGGACAA
ACTTAATTCTCTACCTTCCGCAGAATCCTTTCCCAAATTA
ACTGAGAGTCTGCGTGAGTTCTCCTTTTCAAGGCAAAAGA
GATCTTAGGTTAGAAATCAAAGGCAAATCCCTCCAGTGCT
TAGAGAGTTAAGTTAGTTATGTTTCTTTTGTAGCTTCCCA
GAAGAAAAAAAAAAAGAGAGAGAGAGAGAAGGAAGGAAAA
AAAAAAAAATCAAACCCGAGAGTGTGTATTGGGAGCGTTT
CAACCGCTCCCTTCTCCGCTCCCTGTTTCTCTGCCCACTC
TCAGTTTCCAGCCCCCTTCGGCTCTCTGCACCCTGCCTAC
CTGCCTGGCTCCTCTCGCTCCGTGCAGCCTCCCGTCGCCT
CCCTCCTGATTGGGCAGAGGCCCCCCAATCGGCTGCGCGG
CTGGGCCGGTGGGACTGCATATGTAAAGCCCTACTTCATA
TTAATAAGCTCCAATCGGGGCTTTAAGTCCTTGATTAGGA
GAGTGTGAGAGCTTTGGTCCCAACTGGCTGTGCCTATAGG
CTTGTCACTAGGAGAACATTTGTGTTAATTGCACTGTGCT
CTGTCAAGGAAACTTTGATTTATAGCTGGGGTGCACAAAT
AATGGTTGCCGGTCGCACATGGATTCGGTAGAACTTTGCC
TTCCTGAATCTTTTTCTCTGCACTACGAGGAAGAGTAGGT
ACCTTTTTTCTTTCCTTTTTAAACTCGTCGTGGGGGTGCG
GGAGTGGGGGCGGACAGACTGTATCTTTACACACTGATTC
AGGTAATGCCCTGGGTATTTTGTGTGCACGAGTGCTTGTT
TGTGTCTGTCTGTGTCTTTTGTGTTGAGGGTGATCTCCTA
ATTCAGTAAGTCGAGAATTGTTCTCTGACTACAATGTTAC
CTTTGAGGCAAAGCTCAGTGACTGTCAGTAAAACAGCTGT
GTGACAGTCACTTCTTATTCAGGTGCTAAGAATAGGCACT
TGGCACAAATGCTTAGTGAACTGTTAAAATGCATCTTTTA
CTAGGACCCATTTTCCCAAGGAAAGATGTTTTAAAATACA
ATATTCAAAATGATTTATACTATTGAGTGCCTCTTATGTA
TTTGCAGTTTGACAGATATTTTCAGCTCCTTGTCATTTCT
TACCGCGCAGAGTTAGAGGCAAAATTGCACATTTACTAAT
TCTCCTTCAGAGAACAATTTAAAAACTAGCCCTATGCAAT
TCTGAGCTAGAATAATGTTATTTGCATGGTTAGCGTTAAG
TCAGCACTTAACTGACAAATCAGTCCATTAGGTAACATGA
GATTTTCACACATTATAAATATTTAAGGGGGGGAAAAAAA
AAACTAAAGAAGAAACAGTAGTGACTTAAAAATTTTCCTC
TTAAATAAACACTGTTCAGAGTGTGGATTTGTCTCATTTA
TTGTGTCCAGAAAATATAGAAAAGTACTTTCGTTCTTACA
TGCAGTTTAATTAGTATTTATGAATATCTTTATGCACACG
GAAATATATATTTAGATTACTAAAGGGGGGGAGTGCGTAG
GGGGTACGAGAAGTAAATTAGGCATTTTGGTGTAAATGAG
TAGGTCATAAACTTAATTTCAACCTACTGTTAAGATAAAA
TATTAGTATATCACCAGAGCTGTCACTGGTTTATCTCCCT
TTCTGTTGAGTCAGTTATATTGCTTTGCTTTCACATTACA
GTAATACCAACTGTTATAATTCTGAAAAGAGTGCCCTTGG
CAAACATTTTTCTCTATAGATTGTGAAGAAAATATCAAAC
TCTAGAAGATGAGGTAGTGCATTATAGGTAGATGTCCACT
AGCTGTCCTTAGTGACTGCATATTGCATTGCTTTGTAATT
AAGTAAGAGATGAAAAGTGACTTGCAGTCTCAGTGGCTGC
TCCTGTATGTTTGAGCGTGAGTGTGAGTGTGTGTGTATAT
GCACGCTCACACATGCACATCCGCCCACGTCCACGCTCAC
ACAGGGAATATTAGCCAAGAGATGGATTTAGGAGGAACTG
AAAGATTATAAGGCTGTGCTTGCATCAGTTTGAAACACTC
AAGGGAAGAAACAACCTTAAGATGTGTAAAAATAAAAATG
AAAAATAAACAAAGGTAGGACTGCCCACTCACGTGTAGTT
TGAAGGTTAGTGTACTTCGGGCTGTAGAATTGGAGAGTTT
AAGATGTCCTCGTGTCAGGAAGAATGTCTTATCCAAGCAC
GCCCAGATTCTGAACTTTGTCTTGTAAATAAATAAAGAAA
ACAAACTTTTAAAATCCCCCAGAGCCTTCTTTTTGAAGTA
GTTTCCTTGAATTTAACTTCTTATAGCTAATTTGAATAAT
TCGTTTAGATAAGCCTCTTAAAGCAGATGCATTTAAATGA
AATCAAGGCACATGTCCTTTTGGCTTTGGCGCAAGATTCA
AACTAGCTTTCTTTTGGGCTCAATTAAAAGTCATCTTTAA
AAAATACAGATTTATTGTCTGCCTGCAGTTCTGATGGTTA
CGTGGTTCACTGGACAGACAGAAAGATCTAACGCTAAGCA
ACGCATCTGCCTCTCTGTCTCAATTAATAAACCACAGAAT
TTATACATGCTATTAATATTCATAGTAATTGTACTGGGTT
AAACCCCATCACGTGTGTGTATACACAGAAATGAAACCAG
AGTTACACAGTTTTAGAGGAAAATATTGGACAGTTTCTGC
TTTGGAGGTTGTTAAAAAGATTCATACAATTTATTGACCA
CCATTAAGAGAGCTTAAAATGTTAACCTCTAACTATGTAT
TTTTTTATTTTAGGAAATGTGCCAGCACATTAAAGAACGT
AATACTTGAAAGCTTGTTTCACATTTAATAGCAGTAATAG
CTGATAGCATAAATAGATGAAAATAATATATCTGCTCATT
TTGACATATGTGTCAGTCTAATCATTCTAAATGAGTGTGC
TCATCACATGAATCCCTTTCAACCTCTGATTAAAATGTAA
CATTGACTACAGGATTATAGAGCGGACTTAATTTTACTGA
CTGTTTTAACAGTTGTCACAGCTGTTGGAAGAAGGAAAGG
CAACTGAAACACTCCAAAACAGACAAGGCGAGGAGGGAAC
AGTTTAGTAAATTTCAGCCTGATCACTGAAGTCCAGACAT
TGAAAATTTGAGTTTTGTGTTTTAAGATTCGTGTTTGGAG
CTACACAAGTTTTATTTTGCATGCTTCACTCTCTGTTTCA
GGGTTTTCATGTTTTTTCTTTTTCTCATCTCTCCTTTTTT
AAATCTATACTAATTTAAAAAAATACAACAATCCCAAAGT
AATTCCATAATGTCAAATTATAAGTGATAAAACAGGCAGA
AAGGAAAAATTTATGCAGTAACAGTAACAACAACAACAAA
AAGCCAAAATCAGAGGGGATGCCTCTTTTTTTTAGGGAAT
GATAAGAGCTTGGCCAAGTCCCTTTAGATGTGATGTTATT
TGAGAACTCTGAACAGACACTTTGTTTTTTCGAGTAAGAA
TACTTAAACTCTAGACTTGGAGCCCACATGACTTTTCTTC
ATGTTTTGTTTTTTTATTTTTTCCCTGCAAATCTTGAAAA
CACCTGCAGCCTTAAAGGTATGTGGTGTTGGTGGGGTTTT
CAGATGATTTCTCTCCAAATTGCTTGAAGTGACAACCAGC
TGCAATTATTCTTGAGCTGTAGTCTTGTAACCTTGCCCAT
TATATTACTAAAGTGAGCAGATTAATTCTATTTTCCTAAA
AATTAAATAATCATTGTACATATTCCAAACTACATATAGT
TGAAGTGGCCAGATGACGAGTATTATATAACATATGATTT
TTCTTCTTGAAGTAAACAACAAAAAAACAAGTGTTCCTGA
GTTAATGAAATATATGTTGAATAGGAGTGGTGGATAAATG
ATGGGTACCCCATCTTCCACTAGCCCTTTGTGTCAGGGTA
TTTATGTATTACCCTATACACATTTGGTGGTAAGTTTAAA
AATCCTTTTTTATAGAAAGGACTAAAAAACAGCTTTCCAT
TTCCTGGGCAGAGCTAAGGGTGATGGTGTTGGCTATTTCT
TCTTATAGTGATGGTTTCTCATCTTAATGTGTTTATGGCA
CTGCTGCTTTATTTACTGAGCCTAGTGTGTTGCAGCGGTA
ATTAACCCATGTTATTAGCAAAGCCCTTGTGGATATCCAT
TAATTCTCTTGCATAGATGATCATTTTTCCAGTGTTTTCC
CCAAATAAGGTATCATTGTTCTGTTTTTTTTTTTCCCCTA
AATTGACGGCCTTTGATATATTTCTTTGATTTAATCTGAC
CTATAATATATATTGGCCATTTTATAAAGAATAGTAATTA
ATTCAGCTTTTAAAAATGCTAATAGAAGCAGGAGGAAAGA
TTTTTTTGTTGTTGTTCTTTTTAAAGTGAAAAAAGAAAAG
AAAAGAAGGTTTAAAAATAATGCAGGAAATCAGTTTTAAC
TCTAAATTTTTCAGATTTTACAATTTATAATAATTTATTT
CTTTGGGGTATTTTAATCAGTTTTTTTCTTACTTAGTTAA
TAACACTTTAGGCATTTTCCTAAAATATTGAGCCAGCAGA
AAAATACTTGTGCTTCCTGTGCTGAGAAAAGATAAGGACC
ATCTCATTAGCCGGGCCATACTTTTGCAATTAATTTTAGA
TACCTGGTGCTATTCATCAAAGAGGGCAGCTAACTTCTCT
ATGATTCTATTTAACAATACTTTCACAATACCTCACTCCT
GCAAGAATTACAGACAAAGAAGAAACCATTCTTTTGGAAG
GTAGGCATAATGCCCAATCTCAAGTGCGTATCACTTACGA
AAAATTCCTCAACATTTGTTTTAGCCCAATGACTAAACAA
AATATTTCTTTGTCTTACTTGTAAAGTGATGTTAAGCACT
GAAGGTTTTACTTTATATTATTTTATAAAATAAATTATAC
GCTGATGAGAGATACTTTTTCATAAAAATGACAATTAATA
GCAATGATTTCTATTAAACCAATTAATATCAAATAAACTT
TTTAGCATCACCTATCCAGCTTTTAGAAATAAGAGGAGAG
GGTCTGAGGGATCTCAACAGAACTTTAGAATCATTGCAGC
ACTTAAGCTTTGCTCTGAATTTTGCTTCACAGCAAATTCA
TGGAAGAGAGAAACAATACAATGTTGATCTGTTGTAAGTG
CATATGAGCTCCGGCCCTAGCCAGCTCTCTGGAGAAAAAT
CTTTGATTATACTGGCCCAGTTTGTTCAGTTTTTATCTCT
TTTACATCCACTGGCATTGTATTAAATTGTCATTGTCCTA
AAGCACAAGAGATAGAAATGAATTGCAGTTCTCTACATTC
TCTGACAGTGAAATATTTAGCCTCTCTTTCTCCAATCATA
CTTATGTGTATATTTGATAGTGCAAGGATGACACCAAGCA
TCTCTGCCGCTTGACAATCTTTCCATTGCATTTTGTATGT
TTTGTCATTGATTTTTTTGATAGCCATGGATATGTGGATA
TACATGATCTATAATATTTTTAATAAATAAATACACACAT
GGTACTTTACACTCAAAGCAGTCAATAGGATACACAGGAG
TATATTTGTGTGCATGTATAGTATGCATGTGAAATATGCA
TGTATATGGGAAGAGGTAATCTGTGTAGATTATAGATATG
CTGCTAAAAGTATTCATGTACATTTATATAATAAAGTAGA
TCTCAAGCATTATTCTAATCAGTTAGTTGCCAGTTAAATT
TGTCAAGCATAATTTTAACCTGGAATTGGTATTTCAGTTA
TTTACAGATCTGATTTTAAACTGAGTTTATTTAACTAGTG
TGTATTAGACAGTTAACAGGTAACCTAGTAAGTCAGTTTG
TGTCTGATTTTAGAATTTTTACGTTATTGTTATTCATGTA
TTCAGTATCTAGAAATCATAAATAATTTGTAAAATAGGAA
AGAAACTACTGATATTAAATGTATAATTTAATGGTTTGGG
CCCATATCCAAGAAACAATTTTGAATTAGCTCTTGGCTAC
ATTCTTTTCTTACACAATTGGACCTGACAAATACATCTTA
ATGTAAAGCATGATAGCTTTCAAACAAATGCAAAATATGA
ATTTCATTTATCTGCACTACATAAACATGTCATTTGCTCT
TTTTCTAAAAGCAAATATATAAAATTAATAAGTATTATAT
TTCTATAAAGTACATTATAGATTTCAGAATTATTTAATTC
TAAGAGGTAAGTTTAGAAGTCTGTGAATTTACTTAGTAAA
TGAGCGTTGAGAGAAACCACTTATGCATTGCTCTTTCTAT
TCTAATTCTTGTTCTAATTCATATTCTGTTTAAAATTCCT
AGATTCATTGCCTACCTTTATTTATTTCCATAACATTTTA
ACAAATTTACTGCTATTGTGTTTTGAAAAAAATTCTGCTA
ACCGCTTCTTTATGCCAGTCTATCAGATCAAAGTTAACTC
CTTTATTATCTGAGGATAGGAAATGACAGACTTTTGCATG
ATTTACCTGGCCTTTTATTCTTGTTTCAAGTTCATTTTTA
GACTTGTACTTTTTGAGGTCTAGGAAACCTTAGCTAATAA
AATAATTTCCATTCAGAGTTTTAGCACACACGTCTCTCCA
CTCTACTTTTTCTTTCCAGAAGTGAAACATGTTTCTTGTT
CTATGATTTGGACAATATTTCTCAGTATTTTCCAAATGTG
TTTTCTAATCAATTATACAGGGTTTTCCAAATGTATCTTC
TAACCAATTATCCAAAACTATTGAATTGAGAGAGTTTAGA
TTTAGTTAGTGTTGTATATATGTGTGTATATACACAAATT
TCCCCTTATAATGTTTAAAAATATTTTTTAAATGTTTGAG
GGAAACTTGCTTTTGATGTTTTGATTTCTTCAAATGATAT
GTCATTTTAATTTAATACAATGCACGTATACTTGGAAGGT
AACTTACTAAGGCAAAACAATGAAAGAAAAGGCACAGTTT
TAAAGAAAGTGACTTATTTCTGGTCAATTAAAGTCCGTTT
CAGTATACTGTCATAGATCTTTATGTGCATTTCAATGTAG
CTATAAAACACATAACACTAACAATTAGAAATACAACCTA
TGGCTATATACAGTTCTTTCAAACAATATAGAAAAGGAAA
ACACTTGGTTTTGGCATTTAAAAATTTTTAAATACTTATT
AAATTGCCAAAACTTACAGGGAACCTATTTCAGATTAGAT
TAAATTCTAAAAGAACTGAAAAGTACATTTATATTTTAAT
TATAAAAAATAATCTTTGTCATATATATTCCTCTGTGACT
TCTCATTTTTCTTTGAGTGAAACAAAATTTCATATATACT
TTTCATCATTTTGGTTGGAAGTACACATTATGTGTAATAT
GCTTTGGCAGGACTTACCTAGCCAAAGAAAACAAATTAAT
ATTGGGCATACTGAGGGCTGTCAGGCATATCACAGACGTG
TCAATTTAACTTTGTTTCATTATACACCTTCTCTGCAAAC
AGTTGGCTAAGATGGTACTAAATAAAAGGGAATCTACCAG
TAAATTATCATATCAGATTGATGGCTAGTATAAATGTAAT
GAAAAAACAGCTTGCTTGCTTACTTATCTTTAAAAATGAA
CTGTAGGAATATAGATAGCATAGATAACAATAAGTTTCCA
AGAAAAAAAAAAAAGAATAACTTAGGCTTGTTGAAATTTT
TCTACTACCCTGAAAGTAAAATAGGATTAGAAAGACAAAA
GTCTCTGAAGTAGTGAACCTCAGTTGCTCTTATTTGTGAA
GTAAATAAAAACTTAAAGAAGGGGAGAATTCAAAGGAACA
TGGACAATCCACCTTTATCAGGGAACACCTCTTTTTGTTG
CACTTTGCATACATTTTCTGGAAAAGAAAAAAACTTACGC
TTTCATTTTGTATGGCATATTCAATATGCAAAAAAAAAGA
GAAAATTAAAACGTAAATTAAGAACTTATGCACAGAAAAT
AGGCAGAAGCACAGTAAATTATTTTTTTCCCATGATCAGA
ACAATATCTTTGTAAATGATAATTCCTTTTTCATCTACTC
TAGAAAGATGTTACTCATTTTTCATGGCTTTTCAGAATTT
GAACAAAGGACTCGTTAAAGAAATATATATTTTTCACACT
CACAATGTGAGTTAAAATGTCTTAAAATGATACTTTTCAA
GGCAGTTATTATGTAACAATATTTATAAGAACTTACGTTG
CTTTGAAAATAATAGTAACTGCATATTAATCATATATCCA
GAACTGCATCCAAAATTAACCAAAATAGCAGGTCATATAA
AAAATTATAGACTGAGGTATTCATTAAAAAGAAAAAAATA
ATAAACTGTGAGGTTGTTCAATTGATTGCCCTTTGCCCTC
CATAATTCTAAAGTATCCTAGTACATCAACTTCTCCAAAA
ATGTAAGATGGGCATGTTAAATTGTACGCATTTTTCAATA
AATAAAAGAATATTCTGACAATTTTTAATTTCTTTTCAGC
CATTAATTCATTAAAACAGATCAGATATTTTCAGGAGGAA
TATCATACCCGTAACCAACCGTTCATGACCAAAGAAAGGG
AAAGATGGATATGGTTGGTGAGAACCATGTCTTTTTCCTA
TGACAAAGTGACTGTATACAGTTGGTGCTGGGTCCTATGA
AATGACGGAAGCATCCCTTTTATCCATAGACTTGAATGAG
ACCTGCCTCATCAGTCATGGGATCATAGTGTCACAGATGG
AAAAGCAACCATCAGCTGAATTGTACTGAACTACACACTT
GGCTAATTCATCTTATTGCTCTACACATCTAAAGGAAGGC
TCATTCTGTTCTTGAAGTCTAGACAGCATCAGGAGTTGGG
CTCAGGTGGGAGCATGTGGCCGCCTTTTTCTGTTCTCTCT
TAGTCATTCAGCAAAGGGAGGTGAGGAAAAAATGGACAAT
TTATGCACAGAAACTCAGGCAGAGATTCTTTCCTAGGGTC
AGGATTTTGTTGTTACTCAGTCATTCAAGTAGGTTTCTGA
TTTCTCTTATGTTCTAGAAATGTCATTGTTATATCTTTCA
TGCTCCAAAGTACTATCCATAAATGATTAGGTGTGTCTTT
CAATTCATATGAGCCATGAACTAGTTTAAGCATTTATTAA
TAGATAGAAATGGAGAACAGATCATCTATTTACTTTAATG
TGAATGATGATTCTTTTTTCATGCCTTTATATTGAACTAT
TCAGTTGGTTAAGTCTGAAGAGTAAGACAAATAATAAGAG
GTTAAAAACTCAAATTGTATTTTTTTATTTCTTTATTTTC
TTATAGTGAACAAAACTTTAATGTCTAGAGCATTTATGAG
GGTTTTAATGATTGGAAAATCTATCCTGAGAATGTGGTCA
CCATATGTGACAGCCTTGCTTTCTATCTTGTCTTCAGTTT
CTGGGGTAAGTTTGGTGATATTGTCTATTGTCTTCCTTTG
CTTACATTATAGAACTTCTCTGCTGCCACATTGAGATAAC
CTGAAGTGTGGGGGGAATGCCTGCTCAGTTCTAAAACACT
TTCCTAAACACCTTCCCTTCCTCTATCCCAGCAGTATTTT
CCTTCACAATTTCTGTTTCTATTCATCTGTTTTATTAAAG
GGTCATTTACTTTGGTAAAAGGTAAGTGCATGATATTCAC
CCATATTTGCATACCGTGTACACTTCATTTTCCCTCTGAA
TTCCAAAGAGATTGCCTTCAACTTTTTATATTTGTTTTTC
TTTTTGTTTCTGTTTGTTGTGCATTCTAGTTGAGTGCTTT
TATAGTGTTTTCTTGATTGTTGTCAGTTTGGGATACTGGA
GGCTGACATTTTTGTTAAGTTAATGTCACAGCAGAAAAAC
CTATGGTAAACTCGAATCTGGCTATAGTGCATAGAAGATA
CAACTTATGTTTGATTGTGTGTAAATACAGTTAGTTAGTT
GGGGGTTTATCAGATAGCTTGGCAGAAAGAGAGAGGAGCA
GTACAAACTGCTTTCAGTTAACTGTGCTGTTCATACACCT
GATAAGATTGAGAAAGCTTTTCGAAATGCTGATAGGCTTT
GAATAAGAAAAGAATAATCACTTCTACTGGCACCAGCTTA
TCGGGAATGAAGTAAAATGCCAACACTTTTACATTAGCAA
AAGTAAATGTTTTAGACACTCTGTGCCTTTTTTCATTCAA
GTTAAATAGGAGGGGTGCTTTTGAGTGTGCTGTAATGAAT
AGAGGGATTTATTACCTTGACGAAATTACAGGTGAATATG
TTGATAAAAGAAACTTCAGCATCAACAGCAGCTTCTTGGA
TAAGCAGGTGCATCTCTGCTGTACGTTCTCTGGAGAAATT
AAGTACTCCTTTCTCCACTCTAATTCTATTAAACATCATT
TCTGATGTTAGAAGATGCAGTTATGCCCTATGTCAATCCA
GTCTCCCCTGTTTTTTTCAGCAGATGGGTTACAGGTATTT
GAAACTTAGCTGATCAGACTTGTAAAATGCTAGTCTGCTC
TGGTTAAATAAGTTAGGGCATCTGTGAGTCGTGCTGAACG
AGCAAACTCCTACAGGAGAAATCTTTTTTTTTTTTTTTTT
TTTCAAGAAAGGAATGAGATTAATTATAAAGTTAGGATTC
TTTAATGAGAAGATAAATGTATTTGTCTAAGTAATAGTCC
ATCTTAAAGCACCTCCCCTTGAAAAAAGAGATATTGGTTT
TTTTCTTCAATATAAACCATTAACTCTCCCAGTTCTGCCA
TTTTCTCTTCTTTGTAATTTGACGCCTACAAATAATTTGG
CGTATTCAGATTTGATAAATGATAGTGCAAGAGCAGATTG
ATTGATTTTGGATTACTATTGATTACTCTCAATGAGATCA
CTGTGACACACTCGAATCAATAGTATTCGATTAAGCAAGG
CACCACCGTTCTATACATTCAGCAGCAGTGGGGAATTCAG
GAACAGAATGTTCACAAGCTGATAAATTGACAAAGCGTTC
AGCTTTAAATAGCCCTTTGTTCAGCACTAGTTCCTTAAAA
TATATTTCATTGGAAAGTTCGTTTTTGCAACTCGGGACCT
TTCTGTGGAAGAAAGGTCATCAGTTTAAGGTTTATTAAAT
TTTAACTAAAAACAACTGGGCTCCATTTAGGTGTAAAATA
ATGTAAGTACTTACTGCAGGCAACCTTCATGCTTTTGAGC
TGTTGCTCAAAGGTTTCATTCTTTTATGAAGATGTCAATT
GTAAACATAAAAATGCATCACTGGAAATGTAATGGTTTAA
GATTCAAATGGAAATAAAAATTCCTGCCCGAGGAAAGCAC
TATAATCAAAATAAGGTGGTCTTCACTTTCTTCAGAAGTG
GGCAAGCTTAGCAGCAGTGCTGGGAGGCAGCAGCAGGTAG
CACACCTTGATCAAGCGCACAGCTGCTTATATTTTTTTCC
TTCTTATCTGAGGGTATTCATCATGTCGCCAACACTACAT
GCAAAACACTAAATATCATTTGATCTGAAAACCGCCACTA
CTGCTGATACACTGAAATCTTTTTGTCCTGACTAAACTTA
CAAAGACGCTGGAAAAAAAAATATTCATGTCTCAAATCCT
TTAGTCAAGGACCTCAAGGATAAGATTTTTCTATCATATT
CCATTATCGTGCAGTCTTGGCACTTGGAATGAAGCATTTG
CTGTTCTGTTACATAGCATTGCTAAGTGGCTTCACCAAAA
GGGGAGGATATAGTAAACACTCCATTGAATATGTAAATGT
TCTTACATGCAAAAAACTTCATTTCACATGAAATGTTTAC
CACTAGGGCCTGTGTACCCAAGCCCTTCATAGGTTCCAGT
CTTAAAATAGACTTGGATAAGTTCTCTCATTTTCATATTA
ATTTTTTAAAAAAAAATCGATGTGGCTTTCTGAGGGAAAA
AGCAATAGGAAGGTCAAGTTTGAAATCATAAAATTCCTTG
ATAAAACATCAGACTTTTTTGAATGAAAGTAAGGTAATGG
GATTCTAATTATATTAAGCAGAAGCATGTGAAGTTGCCAT
TTTTGTAGGTCAAACAATGGTCAAGTATCAGTAATTTCAC
ATGATTCAACACAATAATTAAATTTATTTCTCTACCGTTC
ATATTCCATAATCAAATTGAAAGCAACAACTTTTTTATTA
TTTTTCTGATGGGCTGTCACAGATGATGGGAGACAAATGA
ATTCTATATAAAATTATACCAAGTATCTTATAATATCATT
TTTAGCAACTTTTTTTCCTCTAGCATCATTAAATAGCTGC
CAAGTATAAAGTATTGTACACACTGAAAAAGTGTGCATTT
ATCTGCTATGTCTTCTGTGGTTGCTTTGCTGCTTTTGAGA
ATCCATGTAAAATTTGCATCTGCTGAGGAAGACCATGTCA
CAAACGCCAGAGAAACCTCCTATTAGAAAACAGTAGTAAC
CCCCTAGAAAGAGCACATTGCTAAGGGTAAATAGTTTCAA
AACAAATTGGGGAAAAGATACCAACACCTCAAATATTTCA
TCCTCACATTCATTCGTTAAGAGAACCTTAATATGCTAGT
TAGTGCTTTTTGTGCTTCCCTCAGGGAAGCATTAAAACTG
TGCTCCATGAAATCTGTGCACCACTGTGGAGCGGGCAGCT
ACAGAACTTCCTGAGTTGGCAATGGAGCCCAGGATGCTTT
ATTGGCTATTGCAGTCAGGAAAGGTGCTTCAGGAGATGTA
ATAAAATGACCCCAGAGCCACCATTTGATCCCCCAGATGT
GCAGCTCCTATTGGAACTGTCCTGCACTGGCCAATAGGAG
CTTTCTTGGCCCACCTGCGGGCAGAACCTGGCTCCCAGAT
AGGAAGGAAATTGGCTCGGTCAGTCGATAGGTAGGAGGGA
GGGGCTCTGATGCCACTGCTGGAAATGTCAGTACAAAGTG
CTTCTTAACTTAGGGTCACATCAGGACTCAGCACGTTTTT
CTCATTCTGGGTAAATGCACGACAGCTTACATCTTGTTTC
AACGAGAAGGGTGGGCATCGTTTACTGAAACTTGATTGAG
CGAATGCCTCTCCCTGGTCCCACTGTCAGCCTTGGAGTTT
TCCTTAGTAGTGCATTTCCCCCCTGTCTGTGGCACTGAAT
TTGATTTATCGCTGGTACTAAGATCAAAAAAGAAATCATT
CCTTTTGATGTTTGCTATTAGGCACATGCAGTGCAGTGGG
GTGGGGGCGGTGGGAGGAGAGCAGTCTTAGTACACGAGTC
ACTGTCCTGGCCACACCATGGACACTGATGGCAGAATATA
TTTATTCTCTGTTCACGTTGGATGCAAAATTCTATGAGTA
GAAAGGTTAACCATAGAGTATTTTAAATGAATGATTATGT
TTAAGTACAGATTCTTTTGTTAAGGACTCAAAGTAGTGAC
TCACATGTACACCTGATTACAACAGCATTTTTTAAAACTG
TATTTGCATCAGTTTTACCGAAAGACATAAAAAGCTCAGG
AATATAAATAACCCAATGGCAGTCAGACTTTTCAAAAAAA
AGCAATTGGTTGCCTTTTTTTGTTTAATGGCAAACTTGGG
ATATTGGAGCCTTATTTGCAAATGACAGGAAAGATTTTGT
GGGGTTTGCTTCTCTTGTCTTCTGGACCCTGGGCAGGCTT
TGTTTCCAGCTCTGTACAGTAGCTTTTGTCCAGCTTCTTC
GTTAGTTTTAGTGGGATTTCTCCAAGCAGCATGAGCCCCA
GCCCATCAGCAGGCTGCTAGTCAGCAGCAGGTGTGAACAA
CATAAAACAGGATTAACACTGAACCGAAGTGTGTACTAAA
AACAGAACCCCTGCCTTGTTTTTAAAAAAGACGGCAGGAC
TGGAAGATAGAAGCCACTCTGGACTTGTACCCGCCTTGTT
TACTAAACAGTGTTCAATGGGCTATGTAAATGGCTCTGTT
TAGGTGCAGAGAAGGCATGCGAGGGAGCATACACTCATTT
TCTCTTTTTTTAAAACTATAAACTCAAAACACATGCAGAA
AATTCTTCTAAGACTCTCAGAAGAGAAAAGCAAAATAAAA
CAAAAATTAGGTAAATCCTGAACCAGGATTTCAGATTAAT
ATTGCAAAGATACTGTCCTTATTTACAAATTAAAAGTTGA
TTGTCGTTTGGTGTGTTGTATTTTCCAGCTCTAAAAAAAA
AATTTATTGTTTGGTTTATTCTAAGGTTATTTTTGTGTAT
TTAATTATGTGACTTAATTTGTATTTTCACCCAGGTCGGC
AAACCACAAATAAGTACAATCAGTAATTTCATTAGAGAGT
ATACATACTACCTCCATTTTTTTTTTTTTTTTAATCAGCA
CTACTTACATAGGGAAAAAAAGCTGGCAAAAAAAGAATCA
TAGTTAATAAAGGGGGTCGCATGAATTCAGAAAATGGATC
ATTGTGTTGAATCATGGCATTTGAGTCAGTTCGTGAAGAT
TTTGTTTGGCAAAGAGAAAGGGACATTTTAAAGTATGTTT
CTCTTTTTAAATTAAACTAATTCTAGTATATATTAGGTTA
AAGGTTGGATATGTTTTCTTTATTAGTTCAGAATAACATG
TATTTTGAAACTTCCAGCCTTGGCCATATCCAGGAAGAGG
TCTGAAATAAGAAAATAACAATTTAATTAATTAGAGAAAT
TGTGTGTGTGTATATATATATATAGATATATATACAGACA
CACACACACATATATATCTGTACACACATGCACACACACA
TAACTCTTCTTTGAACACATGCAAATGTAAGCTTTTTGTA
TATGTATGTATTGTCATTACAGGTTTCTTTTTTCTTTTTT
ATTATACTTTAAGTTCTGGGATACATGTGCAGAACATGCA
GGCTTGTTACATAGGTATACAGGAGCCATGGTGGTTTGCT
GCACCCATCAACATGTCATCTACATTAGGTATTTCTCCTA
ATGCTATCCCTCCCTTAGCCCCCAACTCCCCTACAGGCCC
CAGTGTGTGATGTTTCCCTCCCTGTGTCCATGTGTTCTCA
TTGTTCAACTCCCACTTGTGAGTTGAGAGCATGTGATGTT
TGGTTTCCTGTTCCTGTATTAGTTTGCTGAGAATGATGGT
TTCCAGCTTCATCCATATCCCTGCAAAGGACGTGAACTCA
TCCTTTTTTTTATGACTGCATAGCATTCCGTGGTGTATAT
GTGCCACATTTTCTTTATCCAGTCTATCATTGATGGGCAT
TTGGGTTGCTTCCAAGTGTTTGCTATTGTGAACAGGGCTG
CAATAAACATATGTGTGCATGTGTCTTTATGGCAGAATGA
TTTATAATCCTTTGAGTATATACCCAGTAATGGGATTGCT
AGGTCAAATGGTATTTCTGGTTCTAGATCCTTGAGGAATC
ACCACACTGTCTTCCACAGTGGTTGAACTAATTTACATTC
CCATCAACAGTGTAAAAGTGTTCCTATTTCTCCACATCCT
CTCCAGCATCTGTTGTTTCCTGACTTTTTAATGTTCGCCA
TTCTAACTGGCGTGGGGTGGTCTCATTTTGGTTTTGATTT
TCATTTCTCCAATGACCAGTGTAATTACACTGATTTCTAA
CACTCCAAAAATGTGTTCAGATATAGACATTTATATAGGG
TGGATCTATTTGAGAATATAATGTAAACTTTACTAAAAGA
ATACTATTGAAAAGTAAAAAATTAAAATTTTGTTTATAAT
TCTCTTTCAGTAGCATCTTGGTAATACATATTACTTTCAT
TGTCTGTTATATTCCAGGCTTAAATTATAATTATATACTC
ATTTCCTCATTCTTTATTTACACTTATTCTTATTTTTAAA
ATGGCTTTTTTTTTTTCCTGAGACTTTGCTACTAATTTTA
TTTTGGAAGTAATATTGCCTACCAATTTAATTATGACTGT
CTTAACACACGTTGAATATACCAAGAATATTCAAATCATT
ATGAACTACATAAATTCTAAAAAATATGTTTCCATTCCAC
AGTCACTATCTTAAAAAGGTAATTTAACACCACTTGCCTT
CCAGTGTATTTTTTTCTTAAGAAATGTTTATTCTCTTTTG
TTTAGTATTTTTAAGTATCCTCCATTATGTACAGTAATTA
GGTTGTGGTACCTAATGATACCCACAACCTTAATGATAGT
TAATAAAATCAGAAGATACCAGTTTAAAATGAATTTTAAA
GTGTATTCCATATAACCAAACTCTGATGTCAAATTAATTG
CTTACAGTCTCACAGTGCATCAAAAAAGATTATATGTGTT
CTTTTGCAGTTTTTAAAATCATTGAAGTTATCAGTTTAGT
GCATTAAACTGCATGTTCTTGATCATTCAAAAGTATTTGG
CTATATGGAGACACTGACTTAAGCACTAAGATCCTGAAAT
AAGTTATAAAAACATGTGAATGCCTGTAAAACATTTAAAA
ATGGGATTTTTCGTGCCTAAGTCTCCAATGTAAACAGGGG
TCAGTCTTCATAAAATAAAATCAGGACTTTAAGTAGCAGT
AATTTTACATAAAACTTCAGCAAACTGAAACTTTCACCCT
AACTTTCTGGTTTTGGCTTTTTAGAACTGATGTGAAATTC
ACATCATGAATGTAATTAGGAATTGTGCATTTAGATCCTG
AATGTGGCGAGAATATGATTGGGGTCTTGGAGCAGTCAAG
TCTGATCTGGCTTGTGCTCCTTCAGCTAAAAGGTGGGCCT
GATTATTTTACTTTGTGAAGACTTGATCACCAAAGTTGCC
ATTAAGTCTTAAAATGCTCAACATTACTTGTATATGATTT
TTTAGACTGATTAAAGAAAAGGAAAAAAAAAATGCTTTAA
AATATCATGTAAGACAATATATTTCCCAGGTAGCAGAGAA
GGTAAGAAGGATTTGTTTGAACTCTAGAATGTTTATGTTT
TTTGACTTTGAGGGAAAGGTTTGAATTAGTAAAATCATTC
CAGTCAAAGTAAATGACTATTGAAAAGTAGTTTTTATAAG
AAAACCTTGCCCTTAATCTTGAGATAATCTCACAGCTATT
GTCTTTGTCCAGCATTCCTACAACACTGCCTGGTAGTTCC
CAAAAGCCTGGGATTTCAATTTACCTGAGGACTCAAAGAT
TGAACTCAAAGCAGTTCTCTGTTTGCAGCATCTCTTCAGT
GAATGCATTTTATTTAGGAGTTGTATTTATTTATGTATTT
TTGAAGATACAGATTGGTTTGCTTCAGGTCATTAAAATTA
TTGTCTTTCACATTTTTAGATGTTTATAATTAGATGATCA
GGGAAGTTAGGTAATAAGATTTATATTGGCATCAGTTAAG
TTTATAGAAGGATTAAAATCATGGTATCATGGCACCACTG
CCAATCGGAATATGCCAGAAATATCTCGAGAGAGTTTTTG
TCAAGCGTTTATGCTCAATTAAAATTTATACTACATGCTA
CTGAGCGCTTGTCTCAGGATAGCTTGGCATCATGTTGTTG
TAAGTTTCCAATTGTAAGTGATATGCAATGTATTTTTGTG
TGTGTGTGTGTGTTGTAGTATTATAGGATTACAAACTTTG
GAAGGGAAATGCCACAGTTTTAGAAATGACACCAGAAATA
TGAGACAAAGAACTATTGCAACATGGGCACAGCCAGCATT
TTCTGCAACATCGAAAGGCTGTAAACATATGGTTTTTATC
TTTTCCACTCCATATATGAAAAGTACCTTTATGTAAGCAC
TGCAGACATGAGCTGAGTCACCTCACCTATGTTTTTGCTT
CGTTTGCGGGTTAATTTTTGCAAAATATTTGTGAACATGC
TTTATCCACCACCCCGCCCCCCCCGCCCACCATAATGTTT
CTGAGTTTTCCCATATCACTCCCTTTGAATTCTCTTCACT
TTTTAAACCTGAGGTGGAATGTTTAAAATGGATGCATTCT
TCATGTATAGTGCCAGAATGCTTCGGAAACCTTCACCATA
GTCTTAAAAAAGACAAACTCACTAACAAAGCAACAACATG
AAACATCAGGGGTTGCTGGGGGTGGGGGACGAGGAGGAAG
AGGGCAGCTGGTAATTTATGATTTCTCTAGTATTGCATGT
AAAGGATTTGCCAGTGTCCCACTTCCACCCCACCCCCAAA
CTACACACCGCTCAGTGTTAGGATGATGATAATGTACCTG
GAAGGAAAAGGCAGTCCATGCCCAGGCAGGCAGCATCAGA
CAGGGCGCCTTGCCATCTGCCCCACCTGCTGCATTCATGA
GTCCATCTGGTGACTGCAATAGCTCATTGTAGGCCTCTTC
TGAGGAACATTCGGGCTGAAAAGCAGGCAGTGTGAATTAT
TTAGGTAGCTAGTATAAATAAATAGAAGGAAAGAAGAAGA
GTAACAGGGGAAGGATCTGAAAGAACCTGCTGCTCCCTTG
GTCCTGGTGCTTTGGAATGCTTTAATGCATGAAAGCATTC
GATTTGCATATAGATTTAGATGTATAGATCATTGTGCAGA
TTACAAACCAATGAGTTTTATCTAGATTTAGATAGTGCTC
AGCCTGTTTTGCACTTCAAATATGGGCAATTCTAGGTAGG
GAATCTTTGGGATTTTCAGCGTAAGTGTAACTGATGAAAA
GTAGTATTTTTGGATATTGATTTAGCAAAATAAAACAACA
GTGTGTCCTTTTGGAAACAGATGTTTTAAAATGAGGATAA
CACATTTGATTTTTTAGTGAATAATTTACACAGATTGTGT
CCTTTTTTTCCTTACTAGATATAGAAAATTATAAAATAAT
TTATATGTCAATTATGCTTATTTATGTGGCCTTTCAGAAT
ATTTTAGTTAGCTACCATGTACAAAGCATTGTTTTGGATT
TTGTATATACATTAATATATACTATTAAATGAAAGTCTTC
AAACATGTAAATCTCTATATAACTGTATGTTTTGTGCCTC
AATAAACCACATGGACAGGTACCTACTTGATTAGCCCAAA
AAAGAAATACTTAAAGCAATTGTAAACTACAGTCAAACAA
GTCATTTATATGGAAATAGACACTGTTGCAATTAGGAAAG
TTTAAACACTGTTTTTTAAAGACTTACTGATATCATTTTG
TATCTAACAAGATAAGTTTACAAACTTGTAGTGTCATTGT
GGTCTAGGACGAGCTAATTTGTATGAACATGATTATAAAT
TGTAAATCAACGTTTAGAACTGTGAATGGAATTGGTAGCT
TCCAGACTTGAAACAAATTTTCCTATTTTTCTTCCTCAGA
ATCATTCAGAACATAGTATCATTTGGGGCTGTAGGTAGGG
GGTTTTATTTAAATTACGATTTAAAAAAAATCTACTCCTC
CCATTTTTACGTTATAGATTAACACAGACACATACATATG
GATAATATTATATATTATATCTAGTGATTATATCTTATTT
TATCTTATTTGTTAACTGAGTACCTATGATAAAGTCATGA
AAAGAGAATTTGTTTTTTAATATTTCCTCTGGCTTCTTCT
TCTTCTTCTTCTTTCTTCTTCTTCTTCTTCTTCTGGCTTC
TTCTTCTTCTTCTTCTTTCTTCTTCTTCTTCTTCTTCTTC
TTCTTCTTCTTCTTCTTCTTCTTCTTCTTCTTCTTCTTCT
TCTTCTTCTTCTTCTTCTTCTTTCTTCTTCTTCTTCCTCC
TTTCATTTTGGAGAGAGACAGAGGTTTGCTCATGTTGCCC
AGGCTGGAGTGCAATGGCACAATCTCGGCTCACTGCAATC
TCTGCCTCCTGGGTTCAAACGATTCTCCTGCCTCAGTCTC
CTAGCTAACTGGGATTATAGGTGCCCGCCACCATGCTCAG
CTAATATTTTTGTATTTTTAGTAGAGATGGGGTTTCACTA
TATTGGCCAGGTTGGTCTTGAACTCCTGACCTCAGGTGAT
CCACACGCCTCGGCCTTCCAAAGTGTTGGGATTACAAGCG
TGAGCCACCGCACACGGCCAAATTTACTAGATGTTTAGGG
TTAGTTAACAGCATCCCACTTGACTCAATTCAGTTCCAAA
GTAAATTTAAAAGATCTGCTTTTTTTTGAGTCAGTGAAGT
GCTAGCCTTCATTTAAATAAGCAATGTCTATATGGGGAAC
AGAACGTACATGAAAATGAATCACACTGCTAACTCAAAAG
GTAACCAGTAATCCTTTTTATATTTTTTCAATACTTTTTA
CTTTAAGAAAATTTATTTATACCCAGTTTTTTCCCAAAAA
GTCTTTGAGGTGATTTATTCCTTTTTATCTGCATTTAAAA
CCATTTTCCAGCAGCAAATAAAACGAAATATTTTCCTTAC
ATTAAGCAACTCTGTAAAATTTAAGGTCCGTCAATAAAAT
TCAGGTGAGTTAGGCAAGACTGAAGTTTATCTCCCACTCA
CCCATTCTTTTTTGGCCCTATACTTCCCCCTTTAACATCC
CAGCTGTCTCTCTTCCCACCCCCACATTCACCAACAATCC
CACTCCTGCACACACACACACACACATCTATCCAGCTTTG
AAAACATGCCATTAAAAAAAGCCATTGTCTATTTTTTCCT
TGCAGTTAAAACAAAAAGCAAAAATAAATAAATAAAATAA
ATTACATTTATACAGAATTAGTAACAAAGACTTTCACTTA
TTCTTAAATTATCTTTTCCTGAAAAGCAGGCTATTTCTCA
CAGTCACTGGAACACTGTTTGCTACTCTAGACAGGCAAAG
AAGGACAAAGTTGACAGAGACAAAACTTAATTAAAGGTAA
CCTTTATCAAGCTTTTCCAACATATGGCCCAGGACGACTT
TGAGTGCGACCCAACACAAACGCGTAAACTTTCTTAAAAC
ATTATGAGATTTTTCTTGTGATTTTTTTAAAAACTCATCA
GTTATCATAGTATTAGTGTATTTCATATGTGGCCCAAGAC
AGTTCTTCCTATGTGACCCAGGGAAGCCAAAATCTTGAAC
ATCCCTGCACGTTAGTGGTTGGTTAACTGCAAGAACAGCA
GTTGGCTCAGTATTTATTTGACAACTTCAGGGAACATCTA
TAGATATCTTGAGGCTCCTTAGATAAACAAAGTAATTAAA
CATTTAAAAAATCTTTTCACTGCATCTGTACAAGAATAGG
TAAGCTGTTTTCTCATTGCTTTGATTGGTTTGTATTCACC
ACAACTCACAGTGCTCATTTATTATTATTTTTTTAAATTT
AAGGCATACTGGCAATAATCCTCCTGAGCACTCTTTTCTT
TCCTTTTTTATTCTGATGTTAGGGTATTAGAACTTCTCTG
ATCTAATATGGACAAGACTAGAATAATTCACATGTACATG
ATTTCACCAACTCATGTGCTTGGGTCAACTTTGCCTGGAA
TATCTTTTTTTTTTTTTTTTTTGAGGCAGAGTCTTGCTCT
GTTTCCCAGGCTGGAATGCAGTGGTGTGATCTCGGCTCAC
TGCAACCTCCACTTCCTGGGTTCAAGCGATTCTGCTGCTT
CAGTCTCCTGAGTAGTGGGGATTACAGGCATGCGCCACCA
TGCACGGCTAGTTTTTTATTTTATTTTAATTTTAATTTTT
TTTTTATTTTTAGTAAAGACAGGGTTTTGCCATGTTGGCC
AGGCTGGTCTCGAGCTCCTGACCTCAAGTGATCCACCCAT
CTCGGCCTCCCAAAGTGCTGGGATTACAGGCGTGAGCCAC
CACACTCGGCTTGCCTGGAATATCTAATAACTTCCTTTAT
CCTACGATCACATGAAAATATATTTGTTTCATCGGGGGAA
GTCTAGAGTGTGTTTATTTTCATGAAATGGGAACTGAAAC
TTAGTAAATGAACATGTATCAGCACAGCCTACTGGCTACG
AACATCTCTTTTTAGCCTTTTACAGATTTCTTTCTTAACC
CTCTCTCATAAGACTGGAGAATCTATAATCTGGGTGTTAG
TTTTATTTTTATTTGATCAGCATTTTCATCCAAGGTGTTT
TTAAAGGCACGAATGTCACCTTTTAAAGAAAACAATGGCC
TAACTATATGTAAGAAATTTTAAAAGGGAGATATTATAAT
TTGTCAAGGAGACACCCAGAAAAATATTAATTAGTGATAA
CTACTTGCTTTTAAGAATTCAGACTTTGTAATTATCTAGT
AAATTGGTGAGTCTAGTGATTTCATTAGAACCAAAACATA
AATAAAATAAATGTGAATAAAAGCCTTTTTGTAATATTTA
TTTCAAAAGTAAATCTCCTTTTAGTGGTTCTTCCTGAAAT
TTGCCATTGACAGTTTAGTCAAATCAGCCATATTTATGGT
AGTCTGGCTACTTTAAATACTGCTCTCTAATAGCAGTTAT
GGTGTTATTAATTATATAGGATAAGTAGCAAATAGTGGCA
TCCATGCTGCTTCTTAATAGCCTCTCATAAAGAACTTCAT
TATCCCATTCATAGGGAAGAAGGGGGATGCAATAATAAAT
CATGGGCATTTTTATGGATTCATAAGTCAGGAGGTAAGGT
GACCATTTGGGGTTTCCCAAAAGCAAGGCTAATAAATAGG
GTGATATTTACGTAAGCACTGAAGACAGCATGGCCTGGTG
ATCTTTTGTTTTGGGATGTCACAGCTGGTCCAGGCATAAT
GCCAGATTCCTTTGTTTTCTTAAAACATATAGATTAAAAC
CTAGTTGTATTTGCAGGAGAGAACCCATGGCAAGAGAGGA
TACAGGTCTGCTGATGAGTGCAAACAGAAGGAGCAGCATC
TGTGCATAAAGGAATGAAGCAGTTAAGAGAAATCTATCAG
GTCCTTTCTGCTACCGTTTCCTGACAGGATCTCACAGAAT
GTCAGACTGTTAATCTCAGGGTCATAGAGTAAGGATGATA
TTGGGTACAGATTTTAAAAATAATGCACTTTATTTTGGGA
AGCAAGATAGTATGGTGCAGACTATGAGTTGGAAAGCCAG
AGAAATTTATGCTACTGCTTAAAGGATGTTAAGTCTAGCG
ATCTCATAAAATAGCATGCAAAAAATGCTTGGCAAGAACA
GGTACTCAATAAATATTTCATGCCCCCCCGCAAACTCCAC
AAACTTGCTCTTGATAATGGGGTTGTTAATAGCACTAGAA
GGAAAGTAAAAAACTGAGATTTTACTTCTCAAAGCCAAAT
TAGCTTCTTACCTCAACCGACAAATTCTGAAGTCGAAATG
AGTCATAATAAGGATTAGTCAGGGAAGCTTGAATTGAACC
TATTTCTCTTGCATGTGTGACTCCTTATCAGCCTCACACT
ACTTATAATTGCTGGATTCACTTTCTGAAATTAGCAAAGG
GGAAAGCAAAGTAAAGACAGAAACCTAGCCACTCACTGGT
TTCTTCTCTGCCTAGAGTGTTAGGGTAAGAATAGGACTAT
GAAAATGTAATATTTTCTGATATTAAAGGAAATGTCAAAA
TAAACTAAAAGTCACCTACTAAGGTACTAAGGGAGAAAGT
ATAGACTCTAGCAGATTACACTGAGATTAAAGATATTTGA
AGAGGTTCTCATCTTCAGTTTCTCCTATCTTTTGAGATGT
ATGGGAATACCATCTTTCATACTAATCCAGTAAACAGTAC
TATCTGGCTCTGATGTTAGGAGGCCTTTACAAGCCTTGTT
ACCAGTAGTATGAGAGTCCAGCTTATATGTTTAAGAGTGA
GCAAATGAGTGTGTAAGTGTGAGTGTTTGTGTATGTGTGT
GCCTGAGAGGTGGTCCTTAATCTATTTCAGGTGAGTTTCT
TGAAGGACAGGTTAAATCAACTGAATGAGCTGATTTTATC
GTCCTGTGGTGATTTTTTATTTATCTGATAAAATGCTTAG
AAAGTAATTAATTTGTCATGGAAACATCTTGCTACTGTAT
ATTTGCTGAATGTGTGATAATATTGCCATGACACAGGTAG
GAAAATGAAGTTTTTAAAAAGCGAAAATAGCCAGAGTCTT
CCTATATTTCCATCAGCTCATTTTTACTCAGACTTCTCTC
TTTAAAAACAACAACTTTGCAAGACTCCTCACTTAATAGT
TAAGCGAGGTATCTAAGCTAGTGAGGTTAAAGAAAAAGTT
CGGGGGGCGGTGAGTATAATAGAGGCAGCAGAGATGAGGT
AGTAGATGTTGGTGCTTCGTTCTCTCTCCCCGGACCGATG
ATGACTGATACATCCATTAAATTTCAGCCCAGGCTGATTG
ACTGAGTGGATTTATATACATTTAAAAATGCAGGTCATAT
ACCTTTTCTGATAGACTGTAAATGAGAAATAGGAATTCCT
TTAAACCTCAAAGGAGGAAATCCATAGGCGAGGCTTTCTA
GTCAATAAAGCTCTACAGCGTCACTCTTCTTGCTGTGTTT
GTACAGTAGGTTTTAGTTAATAGACAAATATTATAGCAGC
CTCTCCCTGACTTTTTCAGCAAGAGGTAATTTGTAAATTA
CCTCACATGGTGGTGAAGGTTTTCCAGCTTTTGTTGCAGT
TTGAACTGCATTTTAGACATGAAGGGGGCAGAAATCATCC
CTCGCTCCACTTTTTTTTTTTTCCAGTGTAACAAGTGAAA
ATGGCATTAGTTAAGGAACAATGACTTTTATTCACACCCA
TTCTCTCAGTTCCTTGTCCATTTGTCCATTGGAATGAGCC
ACTTATCATTCTTCCAGGTTTTTCCTCTTTCAACATCAAG
AGTTATGAAAGGAAAATTCCATTTTTTTTCTGGCCCTCCA
TGACAGGTAGACTGAAGATTGTGGTCATTTGGATTAAAAA
CATATCCATCACCACCAGCCGGCAGGTTATTATGATGTCT
CCTTTGAATATATGAATTTCATGCACTGCATGTTGGAAGC
CTAAGAATGCCAACTTTTTAGATAAAGAATTATCCCATTG
GTGATGTACAGCACACTGTTGCCATATTTTCTCACTTTTA
CAGCATTCTTGCCCTTATCACCCATAATATAAATCTTTTG
CTTTCATATTTAATAAAACTACTAGGTAACAACCCCCTGT
ACTCAGTACAGTCAACCAATCACACACCATCATTTGGCTA
TCATTATTTGTTTTCTTGTGGCAGATATTTTAGTAGTTCT
GTAGTTTAAATGTGACAGCATATTTGATACAGCAATGCAG
GTAAATAAGCAGATGACCTTATGTACGTGCTGGCGATGGC
CTTGGCACGCAGCCCTCAGCCTCGTGAGATTCCAGGGATA
GAAAGATAGATGAATGAATAAAGTTCACAACATCAGTCAG
CATTATTAGCTGAACTGGCTAATCCATCAGCCAAAATTTG
GAGAGTGGGGAGAAATATGTACATGTGGGTCTAGGCTAGG
ATAGAAGTTGCCGTTTTTCAAGAGATTGTTTTTCCTGAAC
TCAGTTTCCTGAGTCACAGATGCTTTGGTTCCTTAGACAT
TGGAGAGAGGCATCTCTTCAATTGGGGCTTCTGAAGTGAT
GAAACCAAACTCCTTACTTCATTTCCATTTATTTCTCTGA
CACCCCCTAAGTTTATTTCTTACTATCCACCATCATATTG
TTTTTTTAAATCTGTAAGGTTAATGCCTCTATACTGACCA
TCACTTATTGTTTATTTTGTGATTTTCCCATTAAAAAAAA
AGAGGCATAGTTATGAGTAGAGTTTGCACAGGGACATATG
TGCTCCACGAGGAAACTTTCCATTTTTTGTGTGTGTGTAT
TTTTGAGACTGAGTGTTGCCCAGTCGCCCAGGCTGGAGTG
CAGTTGTGAGATCTCGGCTCACTGCAAGCTCCGCCTCCTG
GGTTCACGCCATTCTCCTGTCTCAGCCTCCCGAGTAGCTG
GGACTACAGGTTCCCCCACCACGCCTGGCTATTTTTTTTT
TTTTTTTTTTTTGTATTTTTAGTAGAGACGGGGTTTCACT
GTGTTAGCCAGGATGGTGTCCATCTCCTCACCTCGTGATC
CACCCGCCTCGGCCTCTCAAAGTGCCGGGATTACAGGCGT
GAGCCACCGCTCCCGGCCGAAACTTGCAATCTTATACATC
TAACTAGTTAGCTAATGTGTAACGTTGGCCAAGTGCTTCA
TGAGATGGATTGCAGTAATTTTTCCTTTCCCTGTTTTCCC
TCAATAATTCCTACTGAGCTTTGGATAAGAACAATCAATA
TCCCCGCCATGTGTAGTTCCCTTCTGGAAACTCGACAGAT
GACCTGTCCACATCTTAGGGGCAAACGGAGGGGACAGGGG
CTTAAACCTCTAGGGTGTGGCCAGCAGCTACTGAGGCTGA
GAACTCTTAATACTGTGGGTTGTTAAAGTGACTCCACAGA
TAAGTTTCCATGGCTCTTGGTTGAGACTATGCCTTTTTTC
ACAGGAGTCATTTTTATTTCCAGAAGTAGTGACAGATAGG
TTTCACACTATCTTGTCTTATTTTCCTTGTGGTTAGTGGC
TAATATGGTTGAATGTAGCTAAGCAGTTTTAGAAGTTGCC
TCCACATTTTCCCCTGACCTGTGTTAAATTGTTATCCACA
TGGAATCTGATGGAGGGCTCTAACCTCATTAGTTTCTTGC
ATAACTTCCACACAACCTTAATTCTTAGCATGGCTATTTT
GACCTTCCCTGAAATTCACCACGTTTTCTTTTGGAAAAAG
ACCTCATTATCACAGCTAGCACCATGCCTTGCGCTTCGAA
GATACTCACAAAAGATCTGTGAATTGACTAAATTAAAGCT
GTGCTATAAACACCTAGCATAACCTCTTAATCTCAGGTAC
TGAGAATTAAGGAAATCATTTGGTATAACATTGTGTAAAT
TGATGAAAGATTGTAAAACTCAGATTGCATTACTAAAGTG
CTTAAACAAACACAAATCACAACAAATCTCAAAAACTGAA
TAACTTATTGTGAGTATTCAAGGTAAGTTTGGATTTATAT
TACAAAATCAGATGTAGATTTTAATACTTGATTATTCCAA
AAATTAGAAATGATATTTTGGGCTGGGTGCAGTGGCTCAC
GCCTGTAATCCCAGCACTTTGGGAGGCCAAGGCAGGTGGA
TCACTTGAGTTCAGGAGTTGGAGATCAGCCTGGCCAACAT
GGAGAAACCCTATTTCTACTAAAAATACAAAAATTAGCCA
GATGTGGTGGTACTTGCCTGTAGTCCCAGCTACTGGGGAG
GCTGAGGCACGAGAATCGCTTGAACCCGGGAGGTGTATGT
TGAGGTGAGCTAGGATCATGCCACTGCACTCTGGCCTGGG
TAACAGCGAGACTCTGTCTTAAAAAAAAAAAAAAGAGAGA
GAGAGATAATTTGTTCTACAAATTTGTAGTAGTACTTTAA
TTTTGCATAATGCTTTAAGCTTTTCAAAAGATTTGATACC
TATTTTATCTTATGAGTCTCAACATTCCTGTACATTAGAT
AAGATAGGTATTAGTATCCCATTTTATTTAACAGATGACT
GAGGCACAGTGAGTTAATTAATTTATATTAATTATACATT
TTGATACAGTTAATTAATGACAGCAAATATATGGTCAGGA
AGTTCTACCTAATATCTAGCTCCAGATTTCTATGGTGTGA
AATAAGTCAGCTTCTCCTTATTAGAAGACTTTATTTCTGT
ACCAATTAAGGAGTAACTATGATATAAATAATCTTAGTAT
TTTTTAAGTTGCTCTGTAATTTTGACTTTTCAACACTATT
ATTCTTTGTTATTGGGCATTTAAGAAGGACTAAGTTACCT
TTTTTGTTTTTTTTTTAATTTGGTCACAGTTTTGTTATTT
TGGGGTCAAATAGTCAAGACAGGTACATCATGGCACTTAC
TGAGTATACAGTTGTTTAAGAAAATTAAAGAACAAAAAAA
TCTTTAGAAGATTAAAGTGTTAAATATAACTATGACTACA
GTTGACATATTAAGTTGGCTGTTATAAAATATTGATATTA
AATCTCTGTGGTACAGCATTTTGTAGTGCAGAGTGAAGGA
TTTCAACAGAAAATCCAAGTTTGGTTCTGGTTCTACCACA
GCCTTCTTTCCTCATCTGTAAAATGGAGATAACACTCATC
TTACAATGTTGTCTTGAGAACCAGTAGGGTTGTAATATTT
TCCGCTGCCATAGCAGAGAAAAGAAAAAGAACAAGCTTTC
TGTATATCTTTTTGGGACATATAAAATTATATCAGTATTT
CTTAAGAACATTATTTTGAGAATTCACCATACACTGTGAG
ATGTGGTGGCAGAAGAGAGAACCATCCAAGCATCTATGCC
AGCATCTTCAATGATCTAGGTTGGTGTAAATACACTCTAG
GATGTTCTTATAAGGAAATTGCCTAGCAATAAATTTCCCA
GAACAGATCCTTGTTGATAAATAACACATGACTGTATACA
TGCAATGTTTAACGCTTTGTAAGTCCCATGCTAACCACCT
TTTCACACTGGTGAAACCTTCATGATCTTGACTTCATGAT
ATCTAGAATCAGATACTCATGACTCTATTATTTAAATTAA
TGTCATAAACATATATTTCAGACATAGAAACTCATGAGAT
CAGGTTCATAGCATTAGTAAACAGAAATGATGTGTTTACT
TGATGTGATGCTTTGTAATTCATTCATTTACTTATTCAAC
AAACATCTCTTAAGTGACACATTTATTAAGAAGCTGACAT
GAACTCGGCATAACATGAAGTACTGGGGATACAAAGTCAA
ATATGATTTATAGTCTAGCCCTCAAGGAAAATGTTAATTT
AAAAAACTTTTTATTTTGAGATAATTATAGACTCACATGA
AGTTGTATGAAATCATACGGAGAATCCTGTTTACCCAGTT
TCCTTCAGTTGTAACTATTTGCATCACTGTGGTATAATAT
TACAACCAGGTAATTGCAGTTTGTGGACTTTTCAGATCGG
ACCGATTTTGCTCATATTCATTTGTGTGTGTATGTGTGTG
TGTGTGTTTAGTTTGTGGACTTTTCAGATAGCACCAGTTT
TACTCATATTCATTTGTGTGTGTGTGTGTTTAGTTCTATA
TAATTTTATCACATGTGAGATTTTTGTAATCACTACCACA
GTTTAAGAAAATGATCAGTTCTATGACAAAGCATTAATTT
GTTTTCATATTATATATTAAAAATTATACTTTGTCAAAGA
AATTGTAGCTTGACTAATTATTATATATTATTTGTAGAAC
ACTAGGAGTACAAAAACCTCCTCTGTTGATTCCCATAATA
TTCGTCTCCTTTCTTTTCATTCATAAATGAAGATAATATA
ATAGCTTCATAGTTGGGCTGTAAACACTGAGTTCAAAGAT
GTGGTCTGTTTTGTTTACTAAGTTATAGGCTTAAAACATG
ATAGGAATGAATGAGTGAATATACGGACAATGCTGGAGCC
AAAACAGTGTTTAACAGAAACAAAAATTGGGCCAGGTGCA
GCGGCTCACGCCTGTAATCCCAACACTTTGGGAGACCGAA
GCGGGTGGGTTGCTTGAGTCCAGGAGTTCAAGACCAGCCT
GGGCAATATGGCGAAATTCTGTCTGTATTTAAAAAAAAAA
AAAAAAATTAGCCAGGTGTGGTGGCACGCACCTGTAATCC
CTGCTACTCAGGGCTGAGGCGGGAGGATCACTTGAGCCCA
GAAGGTCAAGAGGCTTCTGCAAGGTCTGATCATGCCACTG
CACTCCAGCCTGGGTGACAGAGTGAGACTATATGTCAAAA
GAAAAAAAAGAAAAAACAATGAAAAAAAAAAAAAAAAGAA
AGAAAAGAAAAGAAAAAGAAAAAAGAAACACAAATTGACT
GATTTCTCTTTTCTCCTTAGTTACCTTCAGTAGCTTCCCA
TTACCTACAAAGTGACATCTAATCTAGGTAGTGTGATATT
TCAAACCTTCTGCAATCTGGCCCCAATGGGCTTCTGAACC
CAGTTCTGATTCCATATCCCCTACAGTATACTTCAGAACC
GCCCCCTTCTACACTCTCTGAGACTATTCCCTACTTTCTC
ACTTTTGGGGTCATCCTCCTTCACCCTAAAATGGCATTTT
TCTTCCTTGCTCACTGATATCCTTCTGATTCAATGCAAAC
AATTTTTATTTAATCTTGTTAAAATTCACAATGAGATATA
CCTTCCATTTAACAGCTTTAGCAACCAAGACTTGTAGATA
CCATGTCAGAGTTTACCTTTAGCAAATGACAATGCTGGTG
AACTCAAAACCAGGCCTTCCAATTAAAAATCTTATAATCA
TAATACTACTTCACCCAGTAGGTTTTTGGGTTTTGTTTTG
TTTTATCTTCCATAAAATAGTTTTTCTATGCTTAATGTTT
TATTTCACAGATTCTTGAGATTGTATAAACAACACTTTTA
TTTAGGAAATGTGTGATCCAACATTTAAAGTCCACAACTT
TTTTTGTGTGTGAATTCATGGTTTGTTCATTTACTCAACA
ACCCAGGAACAGGGTTAAATAGAAATGTAAAACAATTAAT
TCATAGTGGAAGGATGGAAATGTAAGTATGTACAGTCATT
TCTCCATGTCTGTGGGTTCTGCATCTGTGGATTTGACCAA
CTGCAGATAAAAAGTTTCAGAAAAAAAGGATGATTTTATC
TATACTGAACATGTACAGACTTTTTTTATTGTCATTATTC
CCTAAACAATACAGTATAATGACTATTTACATAGCATTTA
TATTATATATGCTATTACAAATAATCCAGAGATGATTTAA
AGTATATAGGAAGATGTCCACAGGTTATATGCAAATACTA
CATCAATTTATATATGGGACTTGAGCATCTGTAGACTTTG
GTATCTGAGAGGAGGTCCTGGAATGAATCCCCCATGGATA
CTGAGGGACAACTGCGCATCAAAAAGGATGTTAAAGTTGG
GTGTGGTGACTCATGCCTCTAATCCTAGCACTTTGGGAGG
CCAAGGCAAGGGGATTGCTTGAGGCCAAGAGTTCAAGACC
AACCTGTCCAACGTCGCAAGATGCCATCTCTAGTTTTTTT
ATTAATTACACACACACAAAAAGATGTTAACTGTAATTAT
AGAAATAGGTTCATAGTATTATGAGCCTAAAGGAAAGAGT
GTCAGGAAAGACTTGCTGAGGAAATAATAACTCAATTGTA
CTTTTACTGATGAATGGAAATTGTGCAGAAAGTGGAACCA
AGGGTAAGAAAGTTGAATTCCAGAGAGAAGGAAAAGCAGT
GTGAAAAGCTGATTAGCATGGGGACTTACAAAGTGTTAAG
CATTGCATGTATACAGCCATGTGTTACTTATCAACGAGGA
TATGTTCTGGGAAATTTTTTGTTAGGCAATTTCCTTACGT
GAACATCCAAAGTGTATTTACACCAACCTAGATCGTATAG
CCCACTACACACCTAGGCTATGTCATATAACCTAGAGGCT
ACAAATGTGTACAACATGTTTCTGTGCTGAATAATGTAGG
CAATTGTTACATAATAGTAAGTATTTATGTATCTAAACAT
ATCTAAACATAAGGTACAGTAAAAATATAGTATAAAGGAT
AAAAAAATGGTATACTTGTAGAAGACACTGAGCATGACTG
GAACTTACAGGGCTGGAAATTGCCCTGGGTGAGTCAGTGA
GTAAATGGTGAGTGAATGTGAAGGCCTGGGACATTACTGT
ATCCTACTGTAGACTTTATAAATACTCTACACTTAGTGAA
AGTACATTTATTTTAAAATTTCATTTGTTCAATAATAAAT
TAGCCCTAGCTTACTGTAACTTTTTAACTTTATATAAACT
GCTAAAATGTTAAACAACTTTTTGTCTCTTTTCATCATAA
TACTTAGCTTTGAACACAAACATGCTGTACAGCTGTACAT
TTTTTTCTTTATATTCTTACTCTATAAGGTTTTTCCTGTT
TTTTAGATTTTTTTTTTACTTGTTAAACTCTTTTGTTAAA
ATATAGACACACACACTCACTTGCCTAGGCCTACACAGGG
TCAGGAGTATCCATATTACTGCTTTCCACCTCCACATCAA
GTCCCACTGGAAGGTCTTCAGGGCAGTAGCATGCATGAAG
CTGTCATCTCTTATGACAACAATGCCTTCTCCTGAAATAC
CTCCTGAAGGACCTGCCTGAGGCTGTTTTACAAGTAACTT
TGTTTTTTTTTTTTTTTAGTAAGTAGAAGGAGTACACTCT
AAAATAATGATTAAAAAGTATACTAAATACATAAACCAGT
AATGTACTCATCTATTATCATTATCAGTACAACATGTTGT
ACATAATTGAATGTGCTATACTTTTATATGACTGGCAGTG
CAATGTGTTTGTTTACACCAGCATCATCAAAAACATGTGA
GTAATACATTGCACTATGACGTCACTAGGTGATAGGAATT
TTTCAGCTCCATTATAATTTTACAGGACCAGTGTCGTACT
TGTGACCTGTTGTTGACTGACATGTTGTTACACGATGCAT
GATGGTTTAAGATACAAGGCTGAGGTTGAAGGGAAAGGCC
GGGTCAGCTCAGGGAAGGCCGGGTCTGGACACTCGGATTA
AGAGACCTGGTATCCTGTAGCATGTGTGGAGCCATTGAAA
GGGATGGATGGTGAACTTGGCCAGATTTGTCTTCAGGGAT
ACACGCAGTTTTATTATTCTACAGAAACCCCTTTTCAGGA
AAACATGAATTAGCTGTATAATTATGTTGTTTCTCCTTAA
TACTAAATGCTATAACCTTTGTGTGTGTGAAAGTTAAAGG
CAAGAAATGAGCCCTATGATTTATTTCCTTTCCTGCTAAG
GAAAGTGTTACTTAGGTGTTACTACATCAGAAGCATTTGG
CAAATTGGTGATGAAATAATTTTTCAATTTATTCCAGTTG
CTATGCAAGTTTTCTTACCTGGTAGCCTCTTAGAAATTAT
ATATTTCTTTTGAAATGTATCATTTTACCTACTCAGGTTT
TATATGTGGTATTTTTCTCCCTAATACGTTCTACTTTGTG
TATATATACTTTTAGCTTAACCGTATTTTAAAAAATCAAA
TGACTATCCTCTTTTTCTTATTTCTACTTCCTAAATTCTA
CATTTTTCTTTATTCTATATTCTATAGCATCTACTTCCTT
ATTACAAAAGCCAAACCAAACCAAACAAAGAAAATGTTTA
AGCCTATTTTGACTGACTTACACTACACATTATGACTACC
CACACATTGCAGATTTCCTAAAGCCATTTTATTATTGGAC
ATATTTTGAGGGAAGAAAATGGCGAATGAAGGCAGGTTAG
CTTTCTTTTCTTCCAAAATATACACATGAATGCATTTATG
TTATGTTTACAGTTGCAAGGATTTTATAAGTTTTTAAAAA
CAGAATATGAAAAACATTTTATCATTCAAGTCAGTGAAAT
ATTTTTCACCGCAGGCCTTAGTTAAGAAAAGAGCTGGCCT
AAGAGATGGAAATCTGGAGTTTGAATTGGGTTTTGCCTGT
AATTCTGGGAGTCCTTCAATAAGTCCTCTCACTTCCCTAG
TCCATTGCGTGTAAATGAGAGGTGGAAGTAGGCACTGATA
AAAGAATATTCTAGATCCGGTTATTTATGATCTGGTACAG
AGCATAGGAATCAAGGAAAACTTCTGGTAATGCATTGCTA
TTATGTTTAACCCATGGTTTAAAATTTTGTTTAGATTACC
TTTTAGATACAATTTACAACCAGACATATTTTCTGTGCAG
TTAGATGAGGTTTGACAAATATGACCCATATAATTCATAA
AACCCCCAGCTTCCCTATGTTCCTCTCTAGGCAATCCCCA
CTCCTTGCTCCAGAAAAACCACTGTGATTTCTATGATGAT
GATTAGTTTTCCTTGTTCTGCAACATCACAGAATTTTAGA
GTATGTATTCTTTTGCATCTAGCTTGTTTTACTTGGCCAG
GATGTTTTTAAGATCTAGCAATGTGATTGCATTTATCACA
GTTCATTTCTTTTTATCTTTGACTAGGATTCCTTTGAGTG
CACACACACATGAAAACACACACACACACATACACACACA
GGTATATATTTCATAATTTGTTTATTTGTTCATCAGTGAT
GGACATTTGATTTGTTTTCAGCTTAGAGCTAATATTATAA
ATAAAGCTGTGATACACATTCCTAAGCAGTTCTTTTTGTG
GAGATATGTTTTCACTTGTAGTAAATATCTAGGAGTGGAA
ATGCTGTGCTATGGTGTCCATTTAACTTTATTAGAAACTT
CCAAACATTTTTTTTTCTGATGAGGCTGTGTCATTTTATA
CCCTCCCAGCAACATATGTGATTTTCAGTTGCTGCGTATC
TTCCTCAGCATTTATTGTTGTCAGTCTTATGAATTTTAGC
TTCTCTTCTGTGTGTGAAGAACTGAAAATTTTCTTTAATT
TGGAACTGAAATAGAAATTCTAAAAATTATGGAATACATG
TTATAATTTAGGGATATCAGAATTAGCATATTCCTTATTG
AATAATGAAAATCTTAAGAGTGTTGCCTTATATTTTTTCA
TCTGTATAATCTTTAATCAGTGACATTTGTTTATGACAAC
CATTGATGTTTTTATAGGGACTGTAAAGATAATATGTTTG
TGTGTGTAGGCATATTTATTCAGGTCTCAAGTTTTTTGTT
TGTTTTAGTGTTATAAAACAGTTTATCTTCTTTCATGATC
TCCCATATCTCTTAAAAATCAGGCTTTTATTACATCTGAT
AGTTGAAATCCAAATTTTTAAAAACCCAAAAAATCCCAAC
ATTTTGGATTTTTAAAAAATGTGTTAAGAGACTACAAAGT
CCAGCCATGGACTTTACATGTTAAAGTCTTCTCTATAAAA
ATATATTTATGGGTGATAATCAGACCTGTGATAAATATAA
ATTTTATATCATAGTCTCTCCAATTATTTCTGAAAGTGAG
GGAATAATATTATGTAACCCAGCTAGTGTTCTATAATACT
GGGTAAGAGAACAAAATGGTAATTACTGTAATGGTCATAA
AAAACTTAGGTAGTGAGCCTGTTGACTAAATGTGTAATCA
AAACTCACCCCAGTATTCACATGGTACCTTTTTTGCATTT
TGTAATGGATGCTTGTGGATCTTTATGTACTATTGCCTTT
AGAGATAACAAATTTCCACAGACTTGGAAAGCAATAAAAT
ACATTTAACACTAAATCTTTACTGAGCATAGTTTAATCTT
TCTCTGATACAGAAAGCACTTTCTAATTTTATAGCTCTGC
AGACTCATTATTGTGAATGCCAGTTATTATATTGGCTAAG
AGTAGAAGCAATGGTGAATCAAAAGGATGTGCTAATAGAA
TCTTAGATTGAGGGAAGTTAATGTGTGTTTACCCATATGC
ATCTCTGTGTTTTAAGATGTATGTAATTGTTTTCCATTTC
TATTTCTCCTAGGTTTTTTCCCCAACCCTTCTCCACTCTT
TCTGAATATATACACCACTCTCTTGAGTTTCCTTACCTAA
AATACAATTTCAGCTTTTCTCTATATGAAAGCGATGACAA
AGTGATTTTACAGCCAGTTCTGAAAGTGACTAAACTTGAC
AACAATTGTATTTTATGACAACCTCTGCTTTCATGTCCCC
GGCCTACTTTTATATCTTTTTTTTTTTTACCCCAAATATG
AACAATTTCATATCTCTTCATTGGCTGAAAACAAATCCCC
TTACCAGGAATACATTTTAATGGAAGAGAGCCTGCTTCAC
ATACGTCACCAGAGCCTTAACATCTTAACTCTGTAATATT
CAATTTCTCACTCACTGAGAACCAAAGCCTTGTTTTTTGT
AGTTTTATTTTTGTTTTGTTTTTGTGTGGTTTGTGTTCAT
AAAGGTTGGGGAAGAATTAGTATTATGGAACTAAACCAGA
TTAAGGGGGAATGTGAATTAGATTTGGTAACAGATGGTGC
TGTGGAAATTAAAGGTTCTTTGCGAATGGAAGCGACAGCA
GCTTGCCTCTGTTCTCTCTGTCTCTCGTTCGTGCACTTGA
TAGACGGGTATAAATCACAACAATCCTGTCTTGACAGCCA
ATTTCGAGAATTTGATCTGGTTAAAGACATGGCTTTCCCG
CTCCACTCACCGAAAGCTGCTTCTATTTTATTTTTACACA
GCACCTTGTCATATTTAGAAAAGCAGGCTCGCCTGCTTCC
TCTTAATGAAATTTTTTCTTAATTACAGTTTTAGCTCTTT
AGTGTTAATTACTTTTTTATTCAGCCTGAATTTTCGTTAT
ATCTCTCAGGGATTATTTTTTCTTTTTTTCTCACCCTTTT
CACTCACGTATATTCTTTCGTTTTTTTTCCAAAGATCCTT
TTCATTATCAGAAGTTGTTGTCAGAGGCACTATTTGAGAC
TCCTAATTACCAAAGTTATTTTTTTTTAGGGAGAAAGACT
TTCAGATGATGTAGTAAAGTTATCAAATCAGAAAAAATTT
TTAAAGTGCCAGAGGCAATCACCAAAACTAGCACTGATTT
CAACAAAATTTCACAAAAAGGTGAACGACAACACTTATTT
TCACCTAGTAAGGGCTGCAGAAATATCTGTTCTGTTGGCT
AAAATAAATCCCACCATGTAAAAAGACATGGTCACAGTGT
GGCAGAACCACTTCATGCCTGTGTTGACCTTGGGGTGGTC
TAGGGATTCCGAATTAAAATGCAATCTTCAGATGTAGGAG
ACGCTACATGAGAGACCAGGAACACTGAACAAACTGCATG
GATCCCTTGCATCCAGATTCTCAGATCTGACAAGCTTAGG
GGCCAAGTACTAAGGTTGCCTCTGACAAATCCACATGGCA
TTTGGGCTTCCAACATATCAAGGAACGGGAAATAGAAGAG
AGGGAAAAAATCACTCCAAAAATGAAGAGAAGATTCTTTG
AGCAAGCAACTAACAGTTGGTAGAAATGAAGCTTCCTACT
GGCAGTCAAATCAAATGTAGTAACAACTCAACAGCTCCCC
GCTGCTTGCTGACAGCGTGGTGTCACACACTGGGACAAAC
ATTCACTTAGACACTGATTGCAGGGAAGTGCCCTTCCGCC
AACACCTCCCACCAAAAACGTAATGAGCAAAAAGAGAACC
ATTTCTAGGAAAAAACCAAGAGTCCCATTCCCCAGCTCCC
CTAAAATGATAACGTTTCTGTTTGTCTTTTTGTAGCCCAC
TGGGAGTGAGTGTTCAGTTGAATGTGGTTGCTGCAGTTTC
CTTGTTATGTAGCAAGTTGTTTAATTACTTATTCTCCTGC
TACACACACACAGACATATACACAACACACACACACACAC
ACACACACACACACACACGGGCCCTGGCATGCCCCTGAAT
GGTGACTCAGTGCAGTGGCAGCAAAGGAAATGGAAATTTG
GGAGTTTGAAGAGTACTCCTTGGTGCAATAGTCCTTGCTC
TCAAAGTCTAATCAGACTCACAAGGCAGTGTGTTTTTTAC
TTGAGTAGAATATATGCTTTTTAAAAATGGCCGGAGTTCT
TTAAGAAGCATGTAGGCAAATACTCTCATTTTATAAATGA
GAAAACTGAGAGTCAGTGTGGTACAATGACTTGGCTCCCG
TTACACAGTGCCTGGATCCAGAGCTAGAACCCATGTCTAG
TGCTCTGTCAAATACTGCAGGAAGTCAGGGCTCCCTGGGA
AAGGAGAGGAGAAGAAAAGCAAGCAGCAGAGACTCTGGTA
TAGTCCCTTTTTTTTCAGCTGATTTTTTAGAATGGCAAAT
TATATTTAGACATTTTTCTCTGCATGTTTGTATTTGGACT
TTTGAATGTGACAAATGACAAGCAGATCCTGATTTGAACT
CTTGGCTTTTCAGTGGCTTCTACTGGCTTCACTGAATGCT
ATCTTGCTGCTGAATAATCCTTTAAAAAAAAAAAAAAAAC
CTGTCATGCTACAAAATAAATCCTTAGTCATTTCCATGGC
TTGAATTAAATATATGTGCAGATATATGTTATTTTCCCTT
GCCTGCAAATAATGGCTTGTGTGTTTTAGCTTTACTTTCT
CTTCAAGTAACTAGCTCAATGAAATGTTTATTTAAAAAGA
GGATAGAGGAGGAATTTTTAGGATTAATAATTAGCTGAGT
TCCCCTCCTCCCTGCCTCCCCACTACTCTTCTACTTCAGC
TGGACAACACCTGATACCAACAATATAATGTCAACTCTGC
TATAGATCGCCCAAGACCAGCTGCATTTACATCCAGATGT
TAACTACTGCAGACTAAGCTGTTAAGGTAAAAATATAAAT
ATAGTTTAACTGCTACCAACAGATGGAGTTTATTATCTCT
GATTGTACTGCAAATCTCCATCTAACACAGAAATTTTCAT
ATGTGCTTGAAGCAACCTTTATTTGAACAATGATTTCCTA
GCATTTAGATTTGCTCAACACTGTGATTCACTCAGTTGCA
GAGTACCTTTTAGAGTTCCACTCTTGGTGAACTGACCTAT
GTCTGTGGAGGCAGCTGGTTTATTGGTCACTGTAATAGCT
TTTGCAAAACATTTTCTTAATGAGTAAACAATGACATCAA
TACTATGATCTCCATATCCTTATATCAACTTCTGATAGCA
TTTGCATTTCCTGTTTCAGTATAGCAGAGAATAGGAAAGG
GACATTCAGGAAGCCTGAGCTTTCATTGACCTCGATTTGA
TTTGTGAACTCCATCACTGGAGTGTCTGTGAGTAAAGCAT
CTATATTCAATTGTAATTTGTAAAGATCAGTGCATAGACT
TTCTATGAGTTGAATGTCTGTTTATTTCTTCTCTAGCGCG
GTGCTGTGGGAAGGTCTTCATTTAGCTGTCAGTCCCCTTC
TGTTGTGTCGAGTTCTCTTCGGTGAGCTCCTTGAGTGCTT
GAAAACAGAATTGTCTGAACACAAGCAAACTTTATTGATC
CATATTTCTGTTTGAAAGACCAGAGATTTGTAGAAGTAGG
AGACTATTGCTTTCCCCTAGAAAGCTTACTGCAGAGGAGG
TCTGCTCATGGCATAGTAAATCTCTAACACCGAATAAATG
TTACATTCAGCATATATTGTAAGCTTCATTTTAATGATTT
ATCTTGGGTACTTTTTTTTTTTTTTTTAATCTCATAGAAA
CCTTTCGTTTTAGTAGTGGTCCCCACCCATTGCCTAGAGC
TATTAGACTCTACCCTGGGCATAGTGACCTGGTCAATACT
GGGACATCTACTGCCCAAATGGTTGACTGTAGCACACTGT
TCGAAAGCCCTGCTGTCTTTAGGCTTTTGGTTCACAGAAG
AGTAACTTGTGTAAAGTAAGAAATATTTTCAGGGATCGGA
GACAAAATGCTTGTTTTTCCATCTTCTGTGCATCTTTGTT
TCTGTCTAGGAGGTTTTCGAGATTCTGTCTTCGGATCCAT
TGGCGTCATGTAGTTGAGCAGTTGTGAGGATATAGTTAAT
TAAGCTGCATTAGGGCAAATATACACACTTGTTAAAACAC
TTAATTTGCCTCAATAATATTGATTACATGGCAGAAGTTT
GTTTAAACTAAATGGTATTTCCCCCCTACTGGGAAAAACT
GTTACAGTTTTTGAATGCAATCTGTATAATAGCTAATAGC
CATCATCAGTTAAATATCATGTTAGTTATAAAGTAATGTC
ATAAGAATTGATTTGGACTTGGCAGTGGAGGAGAGCTCTC
CCTTCAAAGCCGATGTAGATGATTAGCCAGAGTTTTAAGC
AGAATCATGGTTCATATAAACTGTGTATATTTTATAGACT
TATAACTGCTCTATATTACATGAGTGCCCATTATATTAAA
GAAAAGCTCAGACAGTTAATTATGCAAAACATCATGTATG
CAATTACTCGGCATTATTATGCATTTAACAGTTTTATTGA
TTTGTCAGTAGCTCACTTACTGTATTTAGAGCCATAAACA
AGAGATGCTCACCCCCAGATTGAAATAGGTCCAAGAAAAC
AAGCTAAGGATAAATTGCACTACTAAGCGCCTCTGCATCA
GATCGAATCCTTAAACACAGAAACTGTCAACAATCATAAT
GTGCAACACATTGTGATATCACAGGACCATTTCTTTTCCC
ATTAATAAAGTTTATCAACCAGGAAGCATAAGAAATCACC
TGGCAATACCAATTGAAGCAACCGCAATTTCCTACATCTA
AAATAGTCTGGATGACTTAAGGAAATCAGCAGTCACTTCC
AGCTTGCACAGCATAGTAAAATGGGATGCTGCTGTGTCCA
CAGACACTTACACCGCATACATACTTACAATGCCCCTAGT
CCCCATTAGTTTAGTCGATCTTATTAGTGCATTTCTCTTG
CCATTTTTCTGGACTTCCATTGCAAGGAATGAATTGTCTC
CATTTCCAAATCCCTTAGATTTCGCAGGAGTGAAGACATA
GGATTCTATCGGTATCTTTATATGTCAGATTGAGTGACAA
ACCATCTTGGTTTACTTGGGATTTAGGGGTATCCAGGACA
TGGGATTTTACTGCTAAAACCAGGATAGTTGACCAACCTA
ATATTAGAAAAAAATTAAATAAGAAAGGACCATTGAACTC
TACAACCCTAAAAGCAGATAGGGTTTCGGTGAGGTCCTGC
TGTTAAGAGTTTGGTCAGTAGGTATGAAATTATGATGCAT
GGGACACTTTTATTTCAATGATCAGCCAGAAATGAGTTGA
AGGTCTTGGTTACTTGTACTGAATTTCCTTTTTGCTTGCA
GCAGAGAGCTTTTTACAGAGTTGGGAGAGCTTTCAGCTCT
GATTTTTCTTTTTAGGGGGCTGGCTCCATGTCTCCACATT
ACATAGCTCTATCTCTTGTCAGCAACTCAGGCACCAGCTT
TGAGGGCAGCTGTTTTATTATTCTTGTTCTTCATGGAGTA
AGCTAGAGAGAGTCTTTTGGACTAAATGCACAAGTTATTT
GTTCAAAGAATCAAGAAGCAGCATTACTAAATCTAAGTCA
TTGTGATCCTGATATACAGAAATCCATTCTATTAGATAGG
GCTCAATGCTTGTTAAAGCAGGCCTTAAAATTGTACAGAA
GCATGTGTGCATAAGTTGCCCATGTGTTTTTATCTTTCTG
AGCGTGTGGACCAGGATTCACAATTCTTCCTTTACAATTA
ATGATCTCCTTCCTTTAGGTTAACCAGGCAGACCTTAAGA
TATTTCCTATTAAAAGAAAAAATCCTTTCTCTTCTTTTCC
CAACTAAGCCAGTGTACCTTAATGCGATGATGATATGTTA
GACCCAGCAGTTGTCAAAGCATCGTATTACTGTGATGCCA
TAATGACACCCTGTCTCTGTAAAGTAGTCATGTTTTCTCA
AATCACACGTTGCACCGTTGATTTCTGACATGACACTTCA
TTCGGTTGCTTTCCCTTTCTTCAGCATCACCATTCTCTGA
CAATAGCAGCTGGTGCCCATTTTGTTACTAAGTGATTCAC
ATTTTGCCACTTTACGAGAGTGCAATTAGTTGAAGCAGGG
GGAAAAAAAGCTCATTGTAAAGTAGCGTGCTTGAAGTTGT
AACTCAGGCTGCCATGGGAGCTGCTGGGGTCATGGGCTCT
GAAGCCTGTACCTCTGGGAGCTACAGCGTTAGTCTAGAGG
TTTTCTTCTAAAAGCATAAACACACACACACACACACACA
CACACAAATACACACTATAGGCTATTAAGAGCTTTTTATT
TTTTAAAACACAAATACTTAAATATTTAATCTGGTAATTT
CAGAACGTAGAAAATCAACCAATCACCATAGATTCATTTT
TGTTTTGAATCAGTAGTGATTTTGATAACCTTCTTTTCCG
TCCCTGAAATTCTGTGATTCCGATGAATCACACAGAGGAG
CTGGGGACTCTTCTTATCTCTGTATTTGTATGTAAACTTG
GAGGTTTGCTGCATTGTGTCCTTATACAAAAATATTGCAA
ATAAATTTTTAAAGCATTTGGAATTTATAATGATGATGAT
TACCTTTCCAGGCCCTTAAGGATGACAAAGAAGAAAAGCA
AATATGTTGACTTCTTTAGTTGACATTTCTTTAGCCTACC
AAAGGGTTTATTATTGGTATAGATATAGTAAAAGTGGCAG
AAGATCTTGCCTTAGTATAACAAACGAGAAGATCTAAGAT
GATCTGTACACACATTCCTTAGGAGAATTTTATGCAGCCA
TTTTCCCATTTATTTCTCCATTTGTTTTAGGGGGGAAATA
CAGTAGCAAATGCATTCAAGATCTGTGTAAAATTCACATG
ATGAAATACAGCTGCTTGTTAAGAACTTGTATTTCGGTGA
AAGGGTTAATAATGCATAACCCTATGGAACATTATTGTTA
TGCCAGTGTTTAACAAATGAAAGCACTGGCTGAGCTTCAG
ACCTTCCATTGAAATGTAGAGCCCTTTGAACATCAGCACG
TGCATGTGGAGATTCAAACTCCTGACAGTTCATTCACGAT
CACACATTTACCTGGATGTAGGTAGAATCTTCGAAAACAA
TTATTAATCCAAAAATAATTACAATATAAATTGAACATTA
ACTTACAGATTATCCTTTTTTCCCCTGCAGCAGCAACTTT
AATTGATTCTTATTCTTTCTTTCTCTCACTCTGTGTACAC
ACATATACACACCATTAATGAACTTTCAAAAATTACATCT
TTAAATAGTCAAACAACTAAGACATTTTGTTTGGCCGATT
GTTAGTATCTAACACCAAAGATAATTTTTACCCTTGCTGA
CCCTAAGCAGGGCTAGGAAACGACTTTTTAGGTTGAAGTA
TGATCATCAGAATTATTTGATGCTGTATCTCAAACTGTGT
TGAAATGCTTTTTAAAGCCCTGAAATTTCAGATAGGCTGT
TAAATTCCTCAAACATAGTGTCTCGTATAGAAACTAAAGG
TTATTCTTGACATTGTTATTTCCCCCTCCAGTTTATTCTC
AGGGGGTTCATTCAGAGGTTTTGGGAAGGGAGCTACCTGG
TCCTACTCCCTGTTCATCTCACCATTTCTCTTAAAATAAT
GATAGTAACCATACTAAGGCTTTAAAATAAATATTTCCCA
CATATTTCAACACATGTTATTTCTATTCATAATTCTTAAC
TAAATTTAGATTTTTATTAATCCAATGTGACTTAAAATTT
CTGCATTAACAGCACAATGTGGAATTGGGCTTATTCTCTT
TGGCTACAGATAAAGCCATCATTTTGAAAATGGCTCTTTC
TGACAAAAAGGTGTTCTTTTGAAATAAAGTCCTATTCACT
ACATTCCTCTTAGAGTTAATGTGAATTTTAGTGCCTCTAA
TTTTAGATTGAAGTGAAGTCTAGAATAAAACCCACCAGCT
GACAATTGAATTTATAGATAGTTGTGAATATTTCAGGCTT
GAATAATAGAGCTGTAGAATTTCAGAGACAGAGAGGCAGA
GAATTAAGACTCGCTGTAGTTTTAGGTTATAATATAATAG
TGTCTAGGAAGTGTTCAGTGTAATGAGCTAAGTAGTAATT
AGGAGACAACTGTATTCTTTCAGGGATTCTGTTTAGGCAT
CACTGCAAACCCTGGGTGGGTGATGCAGTAGGGCAGACCT
GCAGCCAGCGCAGTGGCTCCTTCAGCCCTTTTCCACTTAT
ACATGGGCTGTGGATGTAATTGCTGAGAAATAAAACCAGT
AGATCTCTGCGTGCCACCTCTAACTTGCTTGCTTCCTTAT
TTATTAAAATTGAGTAAATAAACACCATGAAAAACTCTGT
TGTCCTCGAGACATCTCTGCTCTGGACCTTGGAGTCAGGC
CTGAGTTCAGATTCAGGCTGCCCTGCTTCCTAGCTGTACG
ACCCTCAGCAAATTTTGAAAGGTCTGAGGCTCGGTTTCCT
AAAGAGAAATATCTCCCTTACAAAGTTATCTTGGGGATTC
AATGAGGGGTAATATTTGTAAAGTGCTCAGCTCAGTGCCT
GGCACATTATAGGCACTTGATAAATGGCAATTCTGACTTT
TATTATTTCCACGGGGCAAAAGATATTAATTAAGGAAACA
CTTCGTGGCAGGGCAAAAACATGCATAACCTGCAGCACAA
ACCCAGTGGGTTCACTTTCATTTATGGCTCCAGTGGCCAG
ACCTTGTTTAGGAGAAGATATTTCTTCTGTTTCAAGGACC
TCTCTGGCAGCTCGTGCCTCCTGAATTTCCTTGTTTTATC
CAGCCTATTGCCAAGTTATGGTGTGAGATTTTGGATGCGA
CAACTTGCTGGAGAGTCCCTATTTTTCAGGGACTTTAACA
ACATGCATTTGACACATAAATATTTGATGGTTTAGCAAAT
AACTGATCCGTAAATGGGAGGGCAATTTCTGGCCTTGTTC
TTTAAATCAAGAGTTCTGCAAATTTTACAAGTCCATGAAG
AAGAGCCTGAATAAAAGAAAACTGGGGTGAAAGTGACCAT
GGAAGATACAGGAAAAGAGAGAGAGGAAAAAAGAATTTTT
AAAAAGAGGGCCTGAAGATCAAGCAGCCCCAAGCAAAAAT
TAAATAAAAAATTAAATAAAGAAATGGTGCCTTGTAGGCA
GATGGTGAAAGAGTTAATTGTCATAGCTGTGAGAAATTCA
GTGCTGGAGAGAGGAAAGGGGAGCAAGCATGGTTTAGTAC
CCTAATAACTTCTAACTCTAGTTTAAGATCATAATGTATG
TGCGCGCAGTCCAGTAATTATAAGGTAATAAGTGAAGTGG
TGGTGTAAGTGCTCTAAATTAAAAGGAATTCACAGGGCTG
CTGTAAGTCAGTGCCGACCCGCTTTCTTTCAAACGTTGAC
TTGAGGAAAGTGCTTAGCCCAGAGTGCTAAGGAGACAAGG
AGAGCGATCTATTAATTACAACGTTCATTAACAGTGACGG
GTACAAGGCAGCAGATGCAGAAGAGAGAGGACGCCGTAGT
TCAGGCTGGCGAGGGGGACATTTTTTTCTTTCACTAGTTC
TTGAGGAAAGGACAACACAAGTGGGTGGACGAAAGCACGA
AGATATTTTGGTGGCTTTCTCCTTCCTATTTGCTTTCTTC
ACATCCTGATACTGCTTGACTTTAGAAAGCTGTGCAAGAT
TTCTCAAAGTGAAATATCTTTGGTAAGAGGCAAACCTTGC
CTCAATGCTTTGCTCCTGAGACCGCCTTCTTGGAACAGTT
AAGTGAAACTTCCTGCCAGGAAAGTTCCATATTTTTCTTC
ATTTTAAAGTAACCGAACAATGCAGTACCTGGAGGAGAGC
ATGAAATTTGTGCAATGATAAAAAATCATTAGATTTATAG
TGAAAGAGATAACTGCATCCTTTTGGTTATCCTGTGACGA
GTCCCCCAAATTCTAGTGAATGACCATTACCCAGAGGGAT
TCCCATAAATCAACTTTCCACTGGGAAGCAATTATCTAAG
TCCCTTTCTTGACTGTCACCTCTTCTTTTCTATAGTGAGT
TCTCGGAAGCTTCTTAGAGATTTTGCTAAACAAGATTTTG
CACAATGGCTAAATAAAAAGAAAATAGGACCAATTATATC
TTTTCATCTAATTACCTTTCCAGAAATTCGGTCGCTTGTG
AGACCAACAAAGAAAGAGGGATGAAGTGTTTCTTCCAGAT
AAGAGAAACAGTGTGCCAGATTACATGCTTCATCATTTTT
CCTTTTAGGAGGTATAATGTTAAATGACAAAAAGAAGTGG
GGGAAGGACCATCACAAGTATATTTTTTAGGACAAAATTT
GATACATTTCTACTTTACTGAATATAAATATAACATCAGA
TTTTATAACATCAGATAATATAATATCAGATTTGTGAACT
CACAGGTATACTGAAGGCTCAAATGGCTTTTACTGATTCA
TCTCTTAAATAATGGCATATGTGAATGTGCATGAACACAT
GCACGCATTTATTAATGAATGCTAGTGATCAGTCACTAGG
TTTTGCAGGCTCTAGGAAATAATCTTTAAATATTGGCTTT
AATTTTATACTTGATGTCTTTCTATATTGCCAAATGGCTA
TGAAATAGAGCAATTTAAATAAAGAAACAAAGTGATTGAG
GATATATTCCCTATGTGTTTTAGTCAGATCAATAAAAGAC
ACAGTTATGCTTATGGAAGCGTGCTGACAAACAGTAATTA
CAGAGCTGAGAATCATCTGTTCATTCTTGAAAATAAAAGT
TTTATTCCGCTCATAATAAAATGATTGCAGCATCAGAATG
AGGAAGGAAAGGTAGAGTGAGGATAAATACAATTTTAGAA
ATGGTATAGACTTTGCAAATCACCACCTCTTCCATTGATA
AATTTAGAATCTAGAGTTGATTTAGATATTGACACTGGTT
CTCCAAGAGAAAGGTAAAATAAAAGCAATTGGACCCTTTA
GAGCTTTTGTTTATGGCCTGTCTGGGCCCTTTGTTGTAAC
CCTGTCATGCCCTTATGCTGATTACCTTCTTGTAGAACAA
GAAGTATTGACTAGAGAATGAATGATGTGTAGTCCCTAGC
CCTTAGGAAACACTCTCAAAGAGCAATGTCTTTAACATAT
GAATTTTTTAAACATATGAATGTTTTTTTCCTCCTTTTAC
CTTTCCCTTTCCCTTTCTCTATTTTTTCACCATCTCTTTT
GTTTCTACCTCTTTTGGTGTCTGTGTTTGACGCTCTCCTC
TTTCTCTCTCTGTATCTCCCTCAATCTCAGGCTTCTCTGC
AGAATGTCAAACAAAGATCGACACATTGATTCCAGCTGTT
CGTCCTTCATCAAGACGGAACCTTCCAGCCCAGCCTCCCT
GACGGACAGCGTCAACCACCACAGCCCTGGTGGCTCATCA
GACGCCAGTGGGAGCTACAGTTCAACCATGAATGGCCATC
AGAACGGACTTGACTCGCCACCTCTCTACCCTTCTGCTCC
TATCCTGGGAGGTAGTGGTCCTGTCAGGAAACTGTATGAT
GACTGCTCCAGCACCATCGTTGAAGATCCCCAGACCAAGT
GTGAATACATGCTCAACTCGATGCCCAAGAGACTGTGTTT
AGTGTGTGGTGACATCGCTTCTGGGTACCACTATGGGGTA
GCGTCATGTGAAGCCTGCAAGGCGTTCTTCAAGAGGACAA
TTCAAGGTTAGTGTCGGACCTGGGAATACTCTCCCCACTT
CCAACCTCACATGATGAGTTTTTGTTTTTCCTTATTCTTA
TTCTCATAAGTCAAGTACCATAGTTTTAATTCTCTCTCGA
GTAGAAAATAGAAATAGATTACAATTGATAGTGGAAGATT
TATAGACTAAAATCCCCCCAGATATACTCCATATCTATTA
ATTTTCCTCTTACTCTTAAGCTTTAATGATGCAAGGATAA
TAAACTTTGGGTAGAGTTTATAAGTGCATAGTTATTATTA
GAGCAATGTGGGTCTATAGAGCAACTGTACAAATGCACAT
TGGACTAACAGTGTTTTTGACCCCTTTGGATCTTCTTACA
GATGCATGGAAATAAATACTTTAGACCAGTGATTTTCAAA
CTTGAGTGTGCATTAAAATCATCTGAAAATCGTGTTAAAA
TGTAGATTCCTGGGTCCTACCTCTAGAGTTTCTGATTCAT
TAGATCTGGAGTGGGGACCTGCCTGAGATTGTATATTTTA
AATAAATTTTCAGGTAATGTTGATGATGCTGCCAGTCCAG
AGACCAATTTTAAGAATCACTGCTCTAGACCAATTTAATT
ACCTACTCATCTTTCTTTTTTCCTTGTGGTTGGCTATACT
TATTCTAACTTTTAAATGAATTTATGTAAAAAATTTCCAA
ATTATGCCAACAAAATGTCATTGAATGATAGAATGTACCT
CCAACATATATAAGTGATATATATCCCAAACTTCATAGAT
TTCAGATTTATAAATAACATTATTTCCCCCATATAGTGTA
GAAAAATAGGACTGAAATTTGTTTATGCCCTTTTAAACTG
GTGATCTACAGATCTAGAATTTAGTTCATTAAAAAGCTAT
ATGTGTGTGTGTGTGTATATATATATATATTCTGGCAAAA
AAATTCACGTTTTTAGGTCTCATGTGATTCACTTTTGAAG
AAAATAGGGGAAGGAAAAACATATATTTTGAGGATCCACA
GCTCACCAATGGTTCTGTTCAGTGGTTTATGAAATGTGTC
TTCCTAACAACCAGTTATGGACACAAAGTCTATCTTCCCA
CATATCAGTGGTTCTCAAACTTGCCAGCTCATTGGAATCA
GTGGAAGACTTAAAAAAACTTGCTGATGCCAGGGCTCATG
TCCCCAAATTCTGAATTAATTGGTCTTGGGTACAGCCAGG
AAAGGGGGATTTTTGAAAGCTTCCTAGGTGATGGTTAATG
TAAAGGCAAAGTTAAGAACCACTGCACTGTACTGTGTTGT
ATTATTTGACAGCAGTTCTCAAAGCGCAGTGGCTGTACCA
GCAGTACCAGCATCATCTGAGAAAATGTAAGAAATGCAAG
TTCCCAGGCCCCATCCTGTATTAACTCAAACAGAATCTCT
GGGTATGGGTCTAGCAATCTGCATTTTACCAACCCTCTGT
GTAATCCTGATGTAATTCAAATTTAGAACCACTGCTCTAG
ACCATGCTACTGCTGATTTACCACTGACCATAGACCATCA
TCATCTAATGGCCCCTTGTTGGGCAGAACTGAAACCAATT
TATTTGGAGCCTTCATAATTTTGTGATGTACTAGTTTTCA
AAGCACGAAAGAAGTAATGTTTGTTAAGTGCTAATCCTTT
TAAATATTTCCACAAAACATGATTCTGAAAACCCTTATGT
GTACATAGAGCAGTCTCCCACCTTCCCCCTTTTTTTTCTT
TTTTGTTTTTGAGGCAGATTTTTACTCTTGTGGCCTAGGC
TAGAGTACAATGGCATGATCTTGACTCACTGCAACCTCCA
TCTCCTGGGTTCAAGTGATTCTCTTGCCTCAGCTTCCCAA
GTAGCTGGGATTACAGGCATGCACCAACACGGCCCACTAA
TTTTGTATTTTTAGTCGAGACAAGGTTTCATCACATTGAT
CAGACTGGTCTCGAACTCCTGACCTCACGTGATCCACCTG
CCTCAGCCTCCCAAAGTGCTGGGATTACAGGCATGAGCCA
CTGTGCCCGGCCCACCTTCCCTTTTAAGAGCATCTGGAAA
TCCAACTCTTCTCCATCAGTTGCACGAGCATTTTAGTGAC
AATCCCTAGTGGAATTGGTTGTACTGTCTCTCCCTTGCTT
TTTTGTTGTCTGTTACATAACTTCCTTGATCTGTGGCTGA
TGAGAACACAATCAAAATGTTTACTTAGTCAGGTACAGTG
GCTTATGCCTGTAATCCCACCACTTTGGGAAGCTGAGGCT
GGAGGATCCCTAAGGCCAAAAGTTTAAAAGATTAATCTGG
GCAACAAAGTAAGAATCCTATCTCTGTAAAAAATTTACAA
ATTAGTTGAGCATCGTGGCATGTGCCTGTAGTCCTGGTTA
CTGGAAAGGTTGAGGCAGAAGGATTGCTTGAGCCCAGGAA
TTGGAGGTTGCAGTGAGCCATGATTGCACTTCAGCCTGGG
GTGATAGAGCTAGACACAGTCTCAAAAAAAAAAAAAAAAT
GTTTACCCAAAGCACAATTTCTCAAGACATCATACTCTTA
CACAGTAGATGAGATACTTAATCCTAATCTTTTCATAGCC
TTTCATAGTTGTAATGAAGAGCACAAAGCCAAGTTGTATG
CAGTATATATGAATGTCCTAAATATCTTCATAGCTGTATC
TTTATAATTTCTGGCTCAACATTGCTATATTTACTGATAT
TTTCTTACAAAAATCTTTAATTTACTGGATCTTTATTTTC
TTTATCCTCATCTATAAGTTGAAGGCATTAACCTCAGAAT
ACTTAAGTTTAAAATGAAATAGAAAATCACATGGAAAGCA
AGTAAGTTAAAAACAATGGTGGTCTGTGCACAAGGCTTTT
TATCACCTCTGGACATTTGAGAAATCTCTTCAGTCTATTT
GGTACCACTGCAAAACTTGAGAATGAAAGCACACCTCATA
TCTTTGGGTGTTTACCAGCCATTGTTCAACAGTGTTGTAA
TCCTTATGGTTACAAAGTATATAAAATTTAAACTGTTATT
AATTTGATTTTGTTAACTCAGTTTACACAGCTCTGCATGT
AACTACACAAAGATAAGCAAATATTTTGGGATAAATTCAG
GAGCACTGAGTGCACTGATATAAGCAAGAGGTTCTCGATG
TGAAAACCACTCCCATTTATTCAACAAATATTTACTGAGA
ACCCACTGCAATTCAGACAGCAGGTTGGTTGGAGTGTCCT
CTTATGCACATTTTATTAAAGCTTTGTTCCCAAAGGCTGT
GGATTGAGATGAATTCCTCTAACAAATGTCTCCTGCCTTG
AGGAAATACCAATGTTTAGGATTTAGGGGATTAAACCCTC
AAGTCTTTGGTATGTTTTGTAAAGATAGAATAACAATGTG
AAAAAATTTCCTGATACATGTCTCAAAACATTTTATAGGT
TAGACATTAATAGCTCTGCAGTAGTTACTTACTGAACAAT
AATTAGAATAGAGCAATTGGAATTCTATGCATGATTATTC
TTTAGGATGCTGAAATGCTACCAAAAGCTTAACAGAGCAA
AGCACAGGGTGATTCTTGGCATTGATGTATGTGCTCAGTT
TTACTCCATATTGGAGAGAGCAAGTTTCAAGGATTTTGAG
CAGAAGACAGAGATGTCACTGTCCAGATTAGCACTCTGGA
CTTGCCCACCTGGCTGTGCTTGTAGCTGGCAGCTGCGCAA
CACTTGGTGAGGCTACCCTGCTAGCTACATCATCAGGCAT
CACACTGTGGTGCTCACTTAGCCCCAAAAAGGCAGTGAGG
CAAATAAAGGGATTAAATTGTGAAAGTATAATGTAATAAT
TAGAGCGGTAATTGTAAGGAAGATTGGAACGGCCCCTCCT
TTCTGTGGCCAAATACAGTAGTGATAGTGGTTGAACTCCA
AAGATGTTGAGTGTGGCCCAGACTCTTATTCCAATGCTGA
AGCTGCCTTAGAGTTCATTCTCATGCCTTCAGACAGCATT
GCAGCCAAACCACCCTTCACAGATCTTAGTCTCTCCCTCC
CCTCCATTAAAGCTCTCTAAGGAAAAAGAAGAGATTATGT
AACTCCTCTTGAAAACAAGTCTTTCTAGACTAGAGCCCCA
ATGGCCAGGCCGTTACATAAATGTGACTCCTGCCTCACCA
GGGCCTGATTCTACTCTCACTGACTTAAGGTACATGTGCA
TCTATAGGCATTTTCATGTACGCCATCATCTGTTAAGATC
TTTCCTTTTTTATATATCTTCTTCTTATTATTTTTGAGAC
AGGGTCTCACTGTGTTGCCCAGGCAGTTGTACAGTGATGT
GATCTTGGCTTACTGCAGCCTTAATCTCCTGGGCTCAAGT
GATCCCTCCCCCTCAGCCTCCCAAGTAGTTGGATAACAGG
CATGCACCACCAGGCCTCCCTAATTTTTCACTCTTCTGTA
GAGATGGGATCTCCCTATGTTGCCCAGGCCGGTCTCAAAC
TTCTGGCCTCAAAAGATCCTCCTGCCTCAGTCTCCCAAAG
TGCTGGGATTACAGGCATGAGCCATCTTATTTCTTATTTT
AACAATTTATTTTTAGGATTGGTTATCGAGTGTGTAATAA
ATATATAAGTTTAAAAAGTTGGGAAAAATACTTCTTAAAC
TTGGAACCAAAAGAACATCTATCCAGAACACATGTTGAGA
AAAGTAATACAAATTGTTGTTTTCAGAGCTGAATGTGCTA
TTTCTGTTGTGAAAGACAATTAATCATGGATTTCAATGAA
AGGTAAATAGAAAGGAATGTTTTACTTATTGACTATTTTC
AAGTTATCATTGAAAAACTATTGAATTAGATCAGCATTTA
GTTGGGTAGAAACCAAAGTTTTGCTTTTTTGTTTTTGTTT
TCAGCTGACCAAAATTCTTTTTACAAAACTTTGACAGCTC
TACCCTGTCATCCAACAGGGTTACGATGGCAGCAGCGATT
TCATGTCATTTTTTAGGCATAGTAATTTTGGGGATGTGAT
ATTGTTATTTTGATTTATTTTCCAATTCCAATTTTGGCCT
TAATTCATAAATGAGTGGAGCCTGCCTTCCTTCTTTCCTT
CCTTCCTTCCTTCCTTCCTTCCTTCCTTCCTTCCTTCCTT
CCTTCCTTCCCTCCTTCCTTCTTCCGTCCTTCCTTCCTTC
TCTTTTTCTTTCTTTTCTTTTCTTTTCTTTTCTTTTCGAA
CTTCTCTTTAAGAGTTTCCCCTAGACTCTTGTTAATGAGG
CAAGAGAAGGAAAACATCCTTATACCCAAGTAGGTCAATA
CATATTTCATTGTTTAATAGACAAAAAACACTGGCCTCCT
GAAGTTTTTCTGTCCATATCATAAGGACAATAATTTTATG
AATAGTTTTCTTTGTGTAGATAATATAGCCATTCTAACTG
CTCCTTATAGTGCTATAAAGTATTCTTCTTTCCCCCACAT
TTAAAAAGTAGGAAATTGTATATTTAAAAATATGATATTT
TAAAAAGATGTTCATTATAGCATGGGTTTTGGATTTATAA
AAGCCAGGCCCAAGTTTCAGTCACTTACCAGCTGTGAGAC
CTTAACCCCTCCGTTGCTCTGTTTCCCAAGTGGTGAGGGT
TACATGAGAGAATGAGTATCAAAGTACTTGACCCGTAGTA
AATGTACAATAAATTATTAACTTTGGTTGATATTGGGAAT
GTGACTGGGATACGCAGACACTGGATGGTTCGTGTCATAT
AGCACAGAGTTATCCTTGATGCTAAACTAGAAGGACAGGT
ATGTCACCTTCCTGAGCTCACAGCTGTCTCCACCCTTTAG
CTATGATCACAAACCCTCTCTCCCTGTAGCCGTTTCTCAC
TGACGGTGCCTTTATATGATTGGAGGCATTTAGGTGAACT
GTCTGGGAATTTGTTTAGTTATATTTAGCTCATGGTGCTC
AATTAACTTTATTTCCCTGTGAATATGGATGGGAAACGGC
ACACATCAAAAAGCAAGCCTGAATTTGGAACTTGCATAAA
ACATTAAATTCTCAGTTAGCTTCACATGTGAAATTTAGGT
GCTGAGGTAGTAGCATATCTTCCCTGCGTGAGGTGTGGGA
GTGACCATTGTGGAACTAAGTCCACTCTGAACACTGTGGG
GCCTAGGACAAGAGTACAGCACACACCCAAATACTGCATA
GTATATGTAAATATGTTAAAGTTATAAATCAAGATACCAA
ATCCCTAAGTGAAATTTGTTCTAGTCTCTTATTTGACCAA
CCATACCTTCATAATGACCTGGGAGACTGACTTTTTATTA
GTCAGACTTTGACTCCAAGGAGCAGTTTTGTGTCAGTGAG
AGGCAGTGCAAGGAGAGCTGGTTCATAGCCTGCAGCCCAT
CCCCTTTCTTTCCCACTCCTCTATCTCCCAATATTGTACA
TAGGGTGGACACCCTTGCCCACACATCTAAGGCCCAGTGA
CCCCTTCCGAGCAGCTGTTTCTTAACCACGCACAGGTCTA
ATGTGCACACCAGAAAGGCAGTTTAGTCCAGTCTAGCTTC
CAGAGGACACACCCAAGAGAGAGTCCCGCTCAGACCCTGG
CACTTCCATGGGCTTGTGGTGATCTAGCCAGGGAGTTTGA
GGATCCCAGGTACTCAGGATCATGGGGTACTTAGGGGACG
GCTCCAGCTGGGCTTCGTTCCCTTCGCACTTTGAATGGGA
TCCTTGTGCTACGTATACCTTCTAAAGCCCACAGCCTTCA
GGCAAGGGCTTTTCTTGTCAGAGGCTAAGGTGGCATTAAT
GTGAGCCTAAATCTCACCTTAAACATGGGGCATTAAGATT
AGTCATTTTCCTGCAAGCCGTATGCTAAAGACATGTGGGC
ATAGCCCTTGGATCTGATGCAACCAACTGCTTTCCTACAC
TGTGAATTGTATGACTCCTTCCTGAAGCAGGCAGTGTAGT
CCTAGAGGATCTTTCCTGGTGTTGCATTTCTTTTGCCATC
ATGTGCTATTTCAGCCTTAGAATGTTTTCAGTCATAGAGA
AAATAAGAACTTACAAATTGAGTGTACATGATATGAACCT
TCCAAGGGAAACTAATAAAATGTATTTAACCCAGTGTCTA
GAGAAAATAACTACCTCAGTTTATAGTAAATGGTAGCTTT
AAAAATCTAATATGTTCTAAAATTGAAATCCAAAATAATA
TGGAAATGTCTAAATTGACTTGATGAATCGCAGTAATTAT
CAGTTTGAATGCAGTGTTAAATTAAATATAGAAGTAATAT
TTTCCAAAGAAATATTGTCTATAATTCATTGCTTTAACTT
TCTTTTTTGAGACAGAGTCTCTCTCTGTTACTTAGGTTGA
AGTGCAGTGGTGCCATCTTGGCTCAATGCAACGTCCGCCT
CCTGGGTTCAAGTGATTCTCCTTCCTCAGCTTCCCGAGTA
GCTGGTATTACAGGCACACACCAGCAAACCTGGCTAATGT
TTGTATTTTTAATAGAGACAGAGTTTCACTATGTTGGCCA
GGCTTGTCTCAAACTTCTGACCTCAAGTGATCCGCCCTCC
TTTGCCTCTCAAAGTGCTGGGATTGCAGGCATGAGCCACC
ACGCTCAGCCTGCTTTAACTCTTAACTTGCTTTTGTTGTA
AGTTTGACTTTTCCACTTCTTCTTGCATTTGATGCCAATT
ATGTCTGAGCTTTTGAAATGCATTAATATTGCCAAATTAT
AAATAACAAGTATCATTCTACTCTTGCTATTTTAATTGTT
AGGTTCAGTGTTTATTTTAATAGTAAAAGTTAGTATTACA
GACTTTCTTTTTTGGTGAAGATGTACTGTATGAATTTGTG
TCCTAAAACAGCATGATTTAGTTTTTCTTTCTATGGTTTT
GACTTACTGGAACCACTTATTGGAACAAATGAGTAGTGAT
TCCTTTTCCATGGTTTGTTCTGACTTGGGGAGTCACCTAA
ATTGTTATACTTCTGAGGTTGTCAAAGAGCTACTGGTCAG
CAGGCATTTTCAAGACACAAATAATAAATTAGTTAGTTTA
AATATCTTAGGTTATCACATATCTTAGGATCTGTGGGCCA
CATGCCTTCTCTGTTCCATACTCTTTGTTTTGTTTTTTAA
AACTGTTTAAAAATATTAAAAAACACTCTGAGCTTGAGGG
CATTCAAAAACAAGCCCAGACCTGGATTTGACCTGCTGGT
CATAGTTTGGGCAACTTCTAAACCAAAACACCCTATTTAT
CTTCCTTGTAGGCAATGTTGATGAACAAGATTTCTACGCC
AAAGGATTTCCTAGGCAGTTTTGTGTACATATCATTTATG
AAATTGAAACCCAGTCTCTATCATGATGATTTTTTTTAGT
CTATTATTTCCCTTTTCAGAATATTTTTACTTCTTCAGAA
TTTTCTAGTCTCTTTTCTCTGTTTGGATATTTCAAGCCTG
TTTGAACTACACATCTGTGAGCACTATTATATATATGTGT
GAATATATGTGTGTGTGAGTGTGTGTGTGTGTTGGCTAGC
TAATTAGGAAACAGAATCGGTGTAAATTAAGACAAAGTAA
CAGAGTGGCTGATGAAAAAAGATCTTTGGGTTGTGTAAAA
TCAGAGTGATTATTTTCAGAGATTTTATTTCATGGTTGAT
CTTTGATCAAGGAAAGAAAAACATAATAAAATGTAATGAT
TCTCACTAGATTTTTGTCCTTCAAATATTAGAAACTCCAG
TTTGCAGGAAAACAGAATCTCTGCTGTCATTTACATGTTT
ATTAAACACATAGCATTATGTTACTGTATTTCAAAAGTCA
TTTAAAATAGGCACATCATTTTAACTTTGACTTGTAGGGT
ATATTTTCCTGTTGGGTGACACTACATAAGAGCCTATCCC
ATGTAAGAGGTATATGCCAGTGGCATTCAGGATGTACACA
AATTTGCAGTAAAACTTTTAATGCCCAACTATAGCTCATG
TCAAATTAGGCTAACAAAATTAACTTTCCTAGCAATGTAT
TTGCAAAAGGGTAACCTTCTTTCCTACTGTCTCTGTTATT
ACTTCACAGTGATTTGGAAGAAGTGATAGTAAGTGTTTCA
TATTCCTCTGGTGAAATTAAATATTTATTTATTTGTTTAT
TTTTTGAGACAGAGTCTCACTCTGTCACCTGGGCTGGAGT
GTAATGGTGTGATCTTGGCTCACTGCAACCTCTGCCTCCC
GAGTTCAAATTATTCTCCTGCCTCAGCCTCCTGAGTAGCT
GGGATTACAGGGGCCAGCCACTACGCCAGCTAATTTTTGT
ATTTTTTAGTAGAGACGGAGTTTCACCATGTTAGTCACAC
TGGTCTCGAACTTCTGACTTCAGTTGATCCGCCCGCCTTG
GCCTCCCAAAGTGCTGGGATTACAGGTATAAGCCACCACA
CCTGGTCTTATTTATTTAAAATAATACATTTTGTAGTAGC
AATATCACTAATTCATGATAGTTACATTTAATAAAAGGAC
AAGCTTTTTCATAGTTTTTCAACTTAGTGCTATTTTTTTT
TTTTTTTTTTTTTTTTTTTTTTTGAGGTGGAGTCTCACTC
TGTCGCCTGGGCTAGAGTGCAATGGCGTGATCTTGGCTCG
CTGCAACCTCTGCCTCCTGGGTTCATGTGATTCTCCTGCC
TCAGCCTCCTGAGTAGCTGGGATTACAGGCACATGCCACC
ATGCCTGGCTAATTTTTGTACTTTTAGTAGAGACAGGGTT
TCACCATGTTGACCAGGATTGTCTCTCACTCCTGACCTCT
GATGATACACCCGCCTCGGCCTCCCAATGTGCTGGGATTA
TAGGCGTAAGCCACTGCACCTGTCCTAAAGTTAGTTCTAT
CTTTATACTTTAACCGAATGTGTAATGTATCTGTTACATA
AACCCATATTTCATGGATTCTGCTGTGTGATGTGGCCTAT
ATTAGAATCCAAAAAAATACGGATGTAATTCTGGAATAAA
TTCTCTTTACATACGCATGCTTAATCAGAGCCTATACTCT
TATTTATTTTTCCTTTAATAAAACCCTCTGCACTCAGAAA
ATAAAAGCCATTCCCCATGGCTCTCCTGAGCTAGTGTCCT
CAGAAGGAGCAGCATGGATGCAAAGCTGCCCTCCAGGTGC
CGACTATGGGTGTAGCTGGCGTAAGACCCGGTGCCTCTCT
GGTTCCAGTGTAGGAACATCCCCTATCCTGACCCGTCTGG
GCCACTGAAACGTACCTGTTCCCGATTCAATCATTCTTTT
ATGGAAAAGAAGCCCTTGCATTGCCATTTCTTCCAGTGAT
TTTTTTTTGGTGGGGGGAGGGGAGTTCTCTTAACCTGCCC
CAAACTACAACCTGTGAAGTCTATGAGCTCTCCTAGCAAG
TAACTGTTGAGAAGGAGGTTTGTGTTGTTTTTATGTTACA
GTCTAAGAGACCTCACAGATCACTTCCAATTAATTCTTAT
AAAAACGCCATTGACTTTTCTACCTTTTGCAAGGTAGAAT
TTTACATTTGTGAGTGGACTTTCAGGAAGCGGGTGTGGCT
GACTCTTTGCCTACAGATCACTGGACTCTCCCCAGAGGAC
ATGCCATCCATAATCTCTATTATCTGATGACTATTTGTTT
TGATGAAGGTACTGGAGGCAGTTCTTTGATTACAAGATAA
ACTCCCAAACAAAGACATCAGTGCCTTTCTTAGTACTCTG
ATAGCTTTCCTTCATTCCTCCTTGTGCTCCCTTAACCCAG
AACCAAGTCATGACAAATAAGGTTGCTTCAGACCCTGTTA
GAAAGCCCCAGTCTACCGAACACCATGTTAAATGCTTGAG
AGCAAAACAACAGGAATGATACTTTGTGCTTTATATTTCT
CACAATGCATGTCTGTGTACATATGTTCAAATAATTATAC
AATAAAAGCCATTCCTCCCGTAAACTCAGAATTGGTTATA
GGTAAAGCCAGGTAGGGTATATCATAATGTTCACTCTAAA
TGTAGAAAAGAAAACAGAAATGAATGATGAGAGTTGTGTT
GTCAGAGGTTCCTACTGATGTGAGTCACTTTTGCTTAGTA
ACTCGTTGTGGGGGAATATGACTCAATATGATTTGCTAAA
TCCATAAGAAAGGTAACATCAGTTCTTGTTGAAAGTCAAA
CTATGGAAGCTGTTAGGCAACTGGTGAGGTATGACTGGGT
GGGGTTCAGAATTTTGACATGAGTAAAGTCATGGGTCAGG
ACTTTATTTTCTTTTTTTGGTAAAGCCCAGGGCATTGATG
TGTTTTCCTGATATATTACTGGATAAACTTAGACAATTTC
TTAGAAGTTATAAAACACATTAACTCACTCAAGTTATAAA
CCACATGAATTCACTTTCTTTTAAAGTTGCTGATAATGAG
ACTTCAGTGATGTAACGGTCTAGTCATTGGAGCTCATTTA
TACAATTTAAAAAGTTTCACATAAGCTCAAAATTAGGTAC
AGGGTGCTGGTGTAGTATTTTAGCTTTTATACTTAAAAGC
TAATCTGCTGATATTTAAAATAAACGACATTAAACTTAAA
AAATGATTGTGATAAAAAACATAAAATTTACCATCTTAAT
CATTTTTTAATGTATAGTACATTAGTGTTAACTGTATGTG
CATGATTGTGCAATAGCTTATGAGTCTTTAGTATTTCATC
ATGCTAGATGTAAACTCTGCACTCATGAAACAACTCCTCA
TTTCTGCCTACCCCAGTCCCTGCTACCCACCATTCTTCTT
TCTGTTTCTATGAGTTTGGCTGCTCTAGATATCTCGTGTA
AGTGGAATCATGTCGTCTTTGTCTTTTTGTCACTGGCTTA
TTTCACTTAGCATAGTATCATCAAAGTTCATTCATGTCAC
TGTACATGACGGGATTTCTTTATAAAAATGGAATAATACA
AGAGTCCCCCATTATCTGCAGGGGATGTGTACCAAGACCA
CCAGTGGATACCTGAAACTATGGATAGGACTGAACCCTAT
AGAGATGAGGGTTTTTTTTTTTTTTTTCTATACATACATA
TCTATAATAAAGTGTAATTTATAGATTAGGCCCTGTAAGA
GATTAACAAAAATAACTAATAGTAAAATAGGACAATTATA
ACAATATACAGTACTAAAAGTTGTGTGAATATAGTGTCTC
TCTCAAAATATTTTACTGTACTACTGTACTTTGGGTAACT
GAAACTGCTGAAAGTGAAATCACAAATACCAGAGGACTAC
TACATTCCACTGTACGGATAGACCACGTTTACTTTGTGCA
TTCATCTCTTGGCTGACATTTAGGTTGCTTCCATCTCTTG
GCTATTATAAATACTACTGCAGTGAACATGGGTGTACAAA
TACTTGTTTGAGATTCTATTTTTAATTCTTTTGGATATAT
ACATACACCAATAAGTGAAATTACTGGATCACATGGTAAT
TCTATTTATAATTCTTAGAGGAACTCCCATACTGCTTTCT
AGAGCAGCTGTATCATTTTATTTTACCACCAACAGAGCAC
AAGGGTTCCAATTTCTTCATATTCTTTTCAGTGCTTGTTA
TTTTCTGTTTTTTTTTTTTTTTTTCCTTCAGTAGCGACCA
TCCTAAAGGATCGGAGGTGAATGTTTAAATATTTTTGGGA
GATTTTATATATATATACCAAATTTATAAATACACCAAAG
TTCTAATATTTTATCACCTTAGGCTTATATATATGGATAA
TGTACATAGTTGTTTTAAGATTCCTGAGCTTAATGCAATG
CCTTTAGATGAAGAATTTGTTGGCCTATAATAATATTAAT
AGTAATAATAAATATATTAGTTTAATTTATAATAATAATG
AATATATTTGATTTTGCAAAGTGTCACACATTGTTCTATA
TGCTTTACATGAATTATCTTATTTCTTTAATCATCCCAAT
GAAGTAGGCAGTCTTATCATTATTATATTGTCTTCTTTTA
TAGATGTGGAACTTGAGGCACAGAGAAGTATTTGCCCAAA
GAACAACTGAGTCCCCAAAATCTTGAACCCATAGCCTGTC
CTCTTAACCCTTTCATTACACTGCCTTGTATATTTTAAAA
GCTTTTAAAAGATTGAATGATTTTAGATTGTATTTTTCTT
GAGAGAATTTTAATCCATGGGCAAAATTGTTTAAGTTATT
AGAATAAAAATGAGGAATTAAGAATATGCTTAATGTTACG
ATTAGATAATAGTCAAGGTTTTTAGAAAGGAGACAGTCAG
AACTAAGTCTTAAAAATACCTAAACGTTTTGTAATTCATT
TTTAGAAATCCCTTAAATGTGAAGCTTGAGAGCACAACGC
TTGAGTGCCACCACCATTTCCGTTTCCTGTGTCAGTTCTC
TGGATTTTTGTCATCTGACATTCATTTCTCCACCCAATGT
TCGTTTGTTAGTCTTAGACTGATCTCAAAAATCTGTCTCC
ACTGATGACACTTCTGTATTCTTTAATTAATTATTTTAGG
AAGAAAGAGGCTTATTTCTCTCCTGTTTTGATGTGAGAAT
AGTTGTCCATTTGCATAAACTTTGTGACCACTCCAGAAGG
AAGCTCAGAATCAATCCCTTTTTGCTGCTGTTGTTGTTGG
TCTTGGCCTTTTTTTCTTCTTATGATGATGAATGCTAGTT
AGAAGGAGAAATTTTTTTTAATCTTTATTTTTAACAAAAA
GTTGCTATATTATTTGGAATTAAATCTCATTTTATCTCAA
GCAGACTTAAAGAAAGGGCGTCTCTGAATGATACTAGAAA
GAATATTCCTGAGAGATTATTTAGTTCAAGGACATCTTTG
TTAATTTAGAATGTATAACTGAAAATCTGAATGTACCTTT
AGCATGAATCTGAATACATATCCCAAATCTACATTCTGAT
ATCCATTTTCCTTTCAGTGTGTACTATTTACAGTTTCCAT
TTGAGGACGATCAGAGATAAGCACAAAAATCTTCAAAGGA
AGGAATGTAGCGCTATGTGTTGTCCTCAAGTGTGCCTTTT
CTCCCTGCTTTGGCCTCCAGAACATCTTCACTACTCCCAA
AGTGCCTCCTGCTTTTGGAAAAACCTCACTGTGCCGAGAG
CTTCGCCCATGTTTTATATGGAGAACAATTTCGCATTTTG
TGATACTTAGAGCAAAAGTTTTCCAACTGATTCTTCCATT
TGTTCTTCTCAGTTATTATCAATTTACAAAGATTTCTTTA
AAAAGTTTCTGTGCCTAACTTGGGGGAAACTACCTTACAG
AGTCGTGAGCGAGAAAGGAATAATGGATGATAGACTGTAA
AGTATTTTTGTCATTGCAGCCTTTTGTCCATATGGTTTAG
ACAAGAGATGGCTAAACCAAGGCCTGCGGGCCAAATCCAT
TTTGCTAAAGAAAGTTTTATTGGAACATAGCCACACCTAT
TCTAGCATAGCCTGTGACTGCTTTTGTGCTATAGCAGCTG
AGTTAAGGAGTCACAGCAGAGATTGAATGACCCGCAAAGA
CAAAAATATGTACAATCTGGGCCTTTCCGAAAAGCTTGCC
AACCAAACCCCTGCTCTTCTGTGGAAGAGTTAGAGTTAAA
CAAATATCCCACAGTGAAGGAGGCATTTTTACCCTATGTC
CCTTGACAATCATCAAACAGGAACTCCCCCAGCTCTCCCT
GCTCAATTGTCCTCTATACTTCTCTTTCTTACTCTTTGTA
GGGAGATGCAAGGCACTTATCTGAAATCTCTAACACAGCA
GACAGTTCAGGTATACAGATTTTATTTTAAACTTCAGATA
CAGACTACATGCCAGGAGCTTCCATTGTTTTCTGGGCTTT
CCTCGTCTTTCTCTTAATCCAGCCAGCAGCCCTGTCTGAG
TTCCCTGACCCTTGGGGTAATTACTGTTTTTTGAATGTTT
TACCTTCTTTTATGACTGAGTCCATGGCATACTCTTTGGT
TGGTTGGTTCGCTTTTGCTTCTCACAAAGTGCCTTTTGAC
TCAGATATCAGTTCTTTGTCTTTTGGCTGACAAGCATAAG
GCCAGAAGAAATCCTCTGACTGGCACTTCATTACTTCTGC
GCTGAGAACCAACCTTGGGGCACTTCTTGAGTCGCTCTTA
GCTCTTTCTCCTGCATTCCTTCCCTGAATACAGTAATGAT
GCTGTTATTATTGCTAATATTATAATCAATACTCACTCCC
TGTCAGGAACTCTGCTAAGCATCTTAAATACATCATCTTA
CCTAATATTAATAGCAATCCCATAATGTATCAATTATTAT
TACCCATCCACTTGTCATTCATAAAGAAGGTAACTCCAAA
TTTAAGAGCTGTTCCAAAGTCAAACGGAAAATGGTAGAAT
GAGGCAGCCCAATTTGACTCCAGTATGTTAGCTCGTAATC
CATATGTTATACTGCCTCCTACAGCTTACACACAGATCAA
TTACCATTACTTATGTCAAGAAGGAGTTCCCCAAATCAGT
ATTAATTTTAGAGGATGCAGATATTTGTTGAATATATGAA
CTTGATCTTAAAAGCAAACTCTAATTCCATTTTTTCTTTT
CTGACAAACTTTGGGCACGTTGATAGCATCCAAGAACAGA
AGCACTTCGGGATGGTATTAGAAAAGGTTATACTTGTTCA
AGGCAGAAGGGAAATCTCAAGAAGTAAAATTTCTATTTAA
GAATCAACTGCTTTTGTCATACAGGGTATGATCCAAATGT
CTCTAACTGGTCATATGAACTTGTACCAGTCTGCAAAAGT
CACCGTAAAATGTACACATTGAAACCGTTTCTATCCAAAG
ATAGTGAATGCATTAGATGTAATTAGCATTGCTTTATTTT
CCAAGAATATTTTATTAACAAGCCTTTTGTTGTTGTTGCA
TGTTTTGAAAGGCAGATAGGCAGACTTGCATCAAGGTTAT
TTAAAATTCACAGGTAGAAGAAGAACATGTAAAAATCGAT
GTTAGATATAGAGCACAGCAAATTTGGAAGTTGTGGTCAG
CTCAGATATTATATATTTCTTGTGGCAGTGGTCACCTTTG
AGCTCTTTTATAAGGACTTCTATGACATGATCTGTGTACT
GTAAGAGCTTAAAAACTAAGAAGAAGAGACTGTACACATC
ATGTAGGATATGCATTTTACACTGTAAAAAACAGTTGCCT
TTTACAAGGAGACATCATTATATCAGAACTAAAAACATTG
AATTTCTTTAGTCCTCGGATGAGAGACGTTTATATTCTCC
ATCATTTTCACTAGTGTATTTTTATTATACACTTACCAGT
CCTTTTTAAACGTATTTCAGAACACACCCTCATGATTATG
GATTACTTTTTTTTTTCCATCATGAACAAGAATATTATTT
TGGGATTGTTAAAATGCATTGTGTACACCCTGACACCTGT
TGCTTTGGTGACATGCTCTGTTTGGTTTCTGTGGAATTAA
ACCGGCCACCAACCATACTGGTACAGAGACAAGTTGAGGG
ATTTCTTTTTGAGGTGTTGAGAGATTCTGTTCTCTGAAAG
CAACCCTATCCTATCCCACAGCTGCCCTTACACCATAAGT
CTGACAACAGCAAAAGACAATGCCAAGATCCACCCTGAAC
CTATCACTCTCAGGCTCCTATGTCAGGCATCAACATTTCC
TTTCTGACTGGTAACAATAGCAACAGCAACAGCTATGCAG
AGTGCTCTTTCAGAAGATGAAACTTTCGTTTTTATTTCTA
TTCTTAACAACATTTAATTAATTACTTTTAAAAGATTAGA
GTTAGGCAGCATTGCCTCAGATTTAAGAGCACAAACTTTG
GATCCAGGTTGCCTGGGTTCAAATCCTGGTTCTAGCGCTT
GTTAGCGATATGATTCTGGGTATGTTACCTTATTCTCTCT
CTGCCTTAAATCTCTAATCACAAAATGGGAGTTCATAATG
TAAAGCACATCAAAGAGTACCTGAGAGTCTTAGTGTTTGT
TATTATCCTGTTGTTAGGTATTGATATCTTAGCTTTTGTG
GATGCATTTAAAGGCCATTGAACTGGATGTTGGGATATCT
CAGTTTTAGTCTCATTTCTGCAGTTAACTAACTCATATTC
TTAGAAAGAGTGTGGAGCGATCATAGGTTCTAGTGATAAT
AGATAAGTCATTACATATTATTGCTTTTATGGTCTTCTAC
ATAAAACAAGGGGGCTGAAGCAGCTGGAATTTAGAATCTC
TTTGAAATCAAATATCCTATAAGTCTGTGTTGTTTTATGC
CAAATAATATACTCTTGGTGGATAGCTAACACTTTTATTC
TAAATTTTTAATGAATAATTTGGGGCTAAACACTAAAATG
GGGGAATGAATAACAGACTCACTAAAAATTAAGTTGACAA
ATGAGTGTTTCCAATGGGTCATTGACTTGATCTGACACTC
TCTTGTACACAGAGGATTCTGAAGGGAATAAGATGCTGCC
CTCAAAGAATATACAGTTGGGACAGAACGGGGGCAATTCC
ACAGACACATATAATAAAGTGTGTTAAGTGCTAAGAGAGG
GACTCATCTGAAAGGTAAGTGCGGGATGAACTAGTTACAT
CCACAAGGACCCCTAACTCAGTCTTAGGAGCCCTGGAATC
ATCTCCCTGAAGAAATGATAGAAGCAGCACATAGAGAGGA
GCAGGGGGAAAGGATGCTGCTTTCTAGGAACTTCCAGTAA
TGCCATGTAGGTTTCAGACAAGCGGGTGGGGTTGAGATGG
GGTAGAAGGCAACCTGGGACTGTGGCAAGAGATAAGGCAG
GAATAAGGTTTTTGAAGAGCTTTGCAAATGCTTTGCCCTC
TGTTCTAATCAGATCATACTCAGCGACAGGCACTGTGTGT
GCTCCAAGGTAGAGACAGGAAGTGTTCATGAGCAGATGTA
GTTGATGCCTCAGAAACTCACTTCTCAGACATTTTGGTAC
TTTCAAGAACAACTGTCTTCCTTTCCTTCTCAATATGTGT
AAAACATAGCTAAATGCTCTCCCTAGAAGTGTTGAAAGGA
CAAAATCTACTTTCAGTGTCTCTGAGTGAATGGCGTATTC
ATTTTCACACCCTTGCATAAATCTGAGGAAGGTTATTTTA
TTTTATAATATTTGCAAACTGGAGATTAAAGCCTTAGGAT
TCAAGATAAATAACAATAAATGGGATCTTAAGACAGTTCT
CTCCTTTTTCCTCAGAAAAGGGATCAAAACCGTATGTATA
TGATCTTAATACCTTCATTTCATGTAATTCTTACAAAGTT
ATAAAGCAGATATGATTATTTCTCTTTTTGTACTTTAGCA
AACTGTGGGTAACAAAGGCAACTGGTTCAAGTTCACACAG
CCAGTAAAATGGTAGAGCTGGAATTTGAACCTAGGTTTGC
ATCTTCCCTTCTCTTCTCTTCTCGTCTCGTCTCGTCTCTC
CTCTCCTCTCCTCTCCTCTCCTCTCCTCTCCTCTCCTCTC
CTCTCCTCTCCTCTCCTCTCCTCCCCTTCCCCCTGCTCCC
TTCCCTCCCTCCCCTCTCCTCCTCCTCCCTCCCCTTCCTT
CCTTCCTTCCCTTCCTTCCTTCCCTTCCTTCTCTTTTCTT
TTCTTTTTTCTTTTCTTTTCTCTTCTTGAGGTGGAGTCTT
GCTCTGTCACCCAGGCTGGAGTGCACTGGCATGATTTCAG
CTCACTCCAACCTCCGCCTTCTGGTTTCAAGTGATTATCC
TGCCCCAGCCTCCTGAGTAGCTGGGATTACAGGCGTGCAC
CACCATACTTGGCTTTTTTTTTTTTTTTTTTTTCTGTATT
TTTAGTAGAGATGGAGTTTCGCCATGTTGGCCAAGCTGGT
TTTGAACTCCTGACCTCAGGTGATCCACCTGCCTTGGCCT
TCCAAAGTGCTGGGATTACAGGAGTGAGCCACAGCTCCTG
ACCTTTCTTTCTTTTCTCCTCCCCTCCTGTCACACATTCC
TCCTCAGACATTTTTCTTAACTATACGCAAAGTAACATAC
TAAAGATGGACATAGAATGGACATACAAAAATTTTGTCCT
AAAAACCAAACACCACGTGTTCTCACTCATAGGTGGGAAT
TGAATGATGAGAACACTTGGACACAGGAAGGAGAACATCA
CACACCGGGGCCTGTCATGGGGTAGGGGGAAGGGGGAGGG
ATAGCATTAGAAGATATACCTAATGTAAATGATGAGTTAA
TGGGTGCAGCACACCAACGTGGCACATGTCTACATATGTA
ACAAACCTGCACATTGTGCACATGTACCCTACAACTTAAA
GTATAATAATAATAAAATTGTCCTAAAATGAACATGCACA
ATGTCTAATGTTTAGTTGATAGTTATAGAATTAAAGTGAT
AAGGCCGGGCGCGGTGGCTCAAGCCTGTAATCCCAGCACT
TTGGGAGGCCGAGACGGGCGGATCACCAGGTCAGGAGATC
GAGACCATCCTGGCTAACACGGTGAAACCCCGTCTCTACT
AAGAAATACAAAAAACTAGCTGGGCGAGGTGGCAGGCGCC
TGTAGTCCCAGCTACTCGGGAGGCTGAGGCAGGAGAATGG
CGTGAACCCGGGAGGCGGAGCTTGCAGTGAGCTGAGATCC
AGCCACTGCACTCCAGCCTGGGCTACAGAGCGAGACTCCG
TCTCAAAAAAAAAAAAAAAAAAAAAAAAAAATTAAAGTGA
TAAAAGAATGCCCATATTTACAAATTTAGGGGAACCTGAG
AGAAGATGTAGTTTTTTTAAAAACTGGAAAAAAATCAAGG
CTAAGTAATTTGTTCTCATTTTTTAGCATTTTTAAGTGCT
AAGCATTTTTCATTCAATACAGTGGAGGAATAGAATCTTA
TTGTTAGAAATGTTGCACAGGGAGTGGCCAGAACTGGCAC
AGACAGTAGCCTTGGTGACTCTCCCAAACATAGGACACTG
TAGGATGAAACCAGAGTGTGTGATCTCCAGTCACTAGACA
TTGCCTGCTTGTGAATATTCTTCCAGTCTTTCTCCCTTAA
GGGCAAAGCATCGTCCATTCCTATTTGGGAGTGAGGCTTG
AGTTTCACCTTGAAAATGCAGCAATTTGCGCCGCTATGCT
GTATGCCTCTTATATACTACATTTATGATTGTCAGAATTT
AATCTTATAGAATGCTAAAGAATCAACTAGCAAAAGATCT
TGTCTATACCTTCCTGTTCCCCACCTCGTTTTTATGGGGT
AGAGAGACAGTTCAGAGGCAAAGAGTATGAGACTTGGGCA
CACTCCTGTGTGTGAAATTGCTTTGATAAGAGTCAGCTCT
AACTATTAACCTGATGTGATGCTTCTCTCCTCCCGCTTCA
GTATGCCACAACCTCACCTGGCAGGTGGTCTGGGGTCCCA
TTAGTAGAGTGATACTACCCATTTCTAGTAGTATTTTTGG
AAATCCTCTTTTAGAGCCTGAAACAGAGTCTCACAATAGC
TTCAGTGATGGCAAATCATTGACCTTTAAGGGTAGACTTA
AAATTTAGTAATGAACAAAAATCATCTGGCTTGATGTCAA
AATGGAAAGGGCAATACGTTTGGGTGAAAGTGAGATATAA
TATAGTGCCTCCCAATCCCTGTTTATACCTTGTAAAGTGG
CTCTGGTGGCAGTTCTAAAGGAAGCACCAAAAAGTATTTG
ATGGAATCCCTTGAGAACAGATGTAGTGTTCCTACATAAC
TTATTTGAAGTCGAACTGTTGATGCATTCTTTGAAAAACA
TATAACTCCCTTAACTTACGTGTTCATTGATGTAATTATG
ACTTTTAAAAAGTTATGTATATAGAATAAATTACTATTCC
ATAATATGAATCTCAGCTATAGATAGTATTTTCTTTTTCA
GGTGGAAATGAGCACAGAATAGCTAGAAACAAACCATTGA
AAACAAGAAAGAAAAACAAAGAAAAAAAGGAAAGTTGGAT
CACTGTAAAAATGGAAAAACCTTTGCTACTATACAATAAA
GACAGAGTTTTCTTTCTTTCTTACTTGTTTATGTTTTAGG
GCATTTAAAACAAAAATACTACAGATTATTGCCTGCAAGA
TTTCAGTGCTCTGTAATTGTGTACTGAGGCAAATCCCATT
ATTTTTAAATCACTTAATGTTGAAAAACAATTGAATAAAC
CCCACTTGGAGTGCCCTGTGGGTCATTGCAAGCTATTTGG
TTCTGTTAATAAAATTAAAACAATTGCGAGAAATATACAG
ATGCTTTCAAATCGGCTTTACAATTGTGATGTCTATGTAT
GAAAGAGAGGACATGTCTTAGGAACTACATAAATCCAAAT
GTATCATTACCATGTGGGAGTGATGTGATTCAGGAATAAA
GATTTGACATATATTTTTATTTTGAGATGCCATGCTAATT
TACATCATTCAGCCCTTTCACTGCCAAACTGTAAAAGTCC
ATTAAGTGACTGAAAGGAATATACAAATTATCCACTGGCA
CTCCAGGCTGGAGTTTTACATACACCCTGTTATTCTCTCC
GCCAGCTAGCTGCAAGATTCTATTAAGCAGTAAGTGAGAA
AATTATATTGCCTGCAAACTAATTGTACAAAAGACTCTGA
AATAAGTAATCAGAGCCCAGGACTTTCTGAAAAGCCGCCA
GGAGATATTATAAATTGCTCTATCATTCTTGTCAGCCTGG
TTTAAAAATCCAGAGCTTCCATGTTGATTTGGTTCCCTTT
GAAGCAGAGCACACTTCCCTAGCTATTGACAAAACTGGGA
AAATTCCAGTCGTGTCATCAGTAGCTGCCCAATTCAGTCC
CTGGTGCCATCTAACAAATGTGTCCCAGAAAATAGCAAGC
TATAATCCAAGAAAACTCCGTGTCTGAAATGAAAATCCTA
TGCTGTGAACAATAACTTCTGCATCCTCCTGAGTGAATAT
CCAGTGTTCACATTCCAGGTGCCCATAGTTGCTACTGGAA
ATATTTTTGTCTAGTTTCCACCTTTAGAGAATGGAAGGAA
AACAAGTGCCCCGTAGAGATCATATGGTCTACTGGGAGTA
ATGTCTTTGAACCATTACCAAAATAGATGTAACATCGTTA
CCCAGGTGCTTGGGGCAGCACATTTTTAGGATAAAATCCT
TTCTTTATTGAATAGAAAAAGCACCAGGGAAGGTTTTTCA
AGGGCACAATTTCTGTAGACTCTAACATGGATCAAAGATT
TTGTTGGGTGGGTGATCATAGCCAACAACAATGAACTGAG
TAACTCAATGGGAGGGCTTGGAAATTAGAGAGGTTTTCCT
CCAGCAAATAAGTTATTTACAATGATGTTGACTTGTTTTT
CAAGATATAAACCAGAGTCACTTAGTGAAATCAAGGTTAT
CCATATGTATCAAGGCAACTTTATTGAAAAAAATATTTGT
GAAAGGGACCCAGTTAATCAGAAACAATTTCTATACACTT
CAGCTGAAAATATATCGTTTGTGAAGACACTAGGACCACT
ATGTCTTCCATTCATTCATGGTGAAATTTTTACACATATG
TTGTATTTGCTGTCACTCTGGGAAGAGTCCTTTACCTCCT
TCACCCCAACGTAGTCATTTCTTTACTTTTCATGGCATAG
TTCAAGCATTTGCTCCTAGTGGAGAATTTGCTGATCTTCC
CAAGCATAATCCCTGTGTTTGTGGGAATGTATGTACTTAC
CAGTATGCCAGTACTGCATCCTGAACCATGACACCATCCA
CTAAACTGCATTGTTTGTTTATACGTCTTGTCTCCTCTTG
GTGGACTCCTTAATATCAGGAACCACCTCTCTCTATCCCA
AACCAGCCGTAATACAAAACTCCTGGCTCATCGATTAGCA
CTGAGGATTCAACAAGGAATAATGCAGAGGTCCTACTTCA
ACACTTCATTCTAACACACTAGGAAAACCTCCCCTGCTTT
TACATTTCTTATTATCATTGAAGAATTATAGAATGTAATG
GATAAAAAGGAGACCAGAGTCCTTTAAATGTGATCTAAAA
CTCTCATATCGTTATTTGACAGATTCCCTTCTGCCTTTTG
AAGAGATTTAAAATCTTTACATAATTATTCCTAGATGAGT
CATTCATAGATTTAGCTACTATTATTGAATCAATCCTAAA
TATTTTCTCCAATGTAGCTCCAATTCTGAGAGCACTCATT
TTGTCAATACCAATAAGAATTATATAGTAAGATAAAAATT
ATATAACTCATTTAGCACCATCTATCTGTATTATTTTCTT
TTTCTTTTATTTTTATTCTATTCATATCAGTATGGATTTT
TATTTCCCATATAATATAATTTCCTTTATGATTTCCTCTT
TTATTCACACTTCACTCCTCAGAAGCTTTTGTAATTTTTT
TTGGCATAATCTTTCCCCTTTTGCTATACTTTTTTCCATT
TTTGTCAAAGCTACTGTTCACAATTTTGAAAAATTAACTA
GACTTTTTTTTTTTTTTTTGAGACAGAGTTTCGGTCTTGT
TGCCCAGGCTGGAGTGCAATGGCTCACTGCAACCTCCATC
TCCTGGGTTCAAGTGATTCGCCTGCCTCAGCCTCCCACGT
AGCTGGGATTACAGGCATGCACCACCACACCTGGCCTCCC
AAAGTGTTGGAATTACAGGCGTGAGCCACTGTGCCCAGCT
TGGATGGTTTTTATACTGCATAAAAAATGTCCATTGTCCT
CTAGTGTCTTACCATCCAATGGGTAATATGTGTGTGAAAG
GTATAACAAAATATGGTCTGTCTGGATATGATGAGAGTAC
CTGAAAAGATATGAAAACCAAGAAATCATATTCTGGGATA
GTCAGAGAAGTTTTCATGAAAGATTGGAATGGAGTTGGGC
TTGAACAAGGAGCCTTGGAAATATTTTAAGTAGAAAAAGT
GGCAAAGATAGATAATTCTCAGAGGAAAGTTTGAAGGACA
CTTAGCAAAAAATGAATAAATCAAATTGGCTGCCTCAAAA
AGTTCATGTCAGGTAACAATTGCAATATTGCTGGAAAAGT
AAATGAAAGGCTGGGAGAAGACCCTGTTTGTAAGCCTTAT
GGTTTATATTTCATCCAGAAAGGCAAATAATTCTATTGAT
TTTTTGAAATCAGCGTAATGACATGATCAAAGCAGTCCTG
GGGAGAGGAAGATGACAGCGGTATGCCGCGTGGATTAGAG
TGGGTCAGGACGGAGGCAAAAAGCCCAGGGAGGGGATAAC
TGCCATAGTCCAGGTGTGAGCTCACACATGCCTGATGTGC
ATTCTTGTCAGAAGTTTGTTGATATGAAGGATGGGGATAC
AGTTTTCAAAGAGGAAGTGGAACAGGTTTGAAAAGAATGA
TGATTATGTTTGTGGCAGTGGATCATCCTGGTAGAAGTTT
TTAGCACTGGGTTAAAGGTGGGTAGGACTAGCACTCATAC
CTTGATAAGGGAAGTGATGAAAGTGTTACTTCATACTGAC
TTTTCAGGCAGAAAAAAGGAAAAGAATGCTGTTTGGCAAA
CTTTTTTTTCCTCTTTCTTTATGTTCCTTTTAACCAGTCA
CTGTTCAGTCCTTCCTAAGACAGCAAAGACCTGTTTCTTT
TTAAGTAAATATAGGGGGAGCCGTACAGGTTGGAAGGATA
CTAATTAACCTTAGAAAATTACTAGCAAAACTCTTTTGAT
GCAAAATAAATATTCAGAAATGGTTAAAGAAACTCTGCAG
TGAAGAATGTTTCATCTAAAGTTCAGATTATAAATACTTT
TATTCTTAACTGTGACCCAGCCACTCTGGTTTCTTTGACT
TATCCTTGGTTTTCTAAGAGTATAGCCATCAGTAATATCA
TCCAAGGAAGGTGATGGTATATACTTCTGTTGATGCAATT
AATATTACTCTTATTATTTAACCTCCTGTTAAAAAGTAGT
TGCTTTTATTATTATAAATGCCCTGAATTAGAATGCTAAT
TTAGGCAATTTTGATAGGCTATCTGAAATTATAATGTGTT
TCTTTCAAGTCATGCATACTTAACCAGTTTTCAGTAGTTA
TAAGTGGTTAGATATTACCTCCTGTTGAATTAGCAGTTGC
TGAGTAGTTGAGTCTTTGTACTACCCTGCAATCCACTAAT
GTGGTATTTAATGAGGAGACATCAGTCTGAAGAAAGGTAG
TCAATATAAATCAGTGTTTACAAAGTGTGATTAACTCTGA
AATATTTCATCAATGCTGTGGTCCCAGGCAGACTCTATGC
TAATTACTAGAATCTGCGCATGTTTCAGGGGACTTGGATG
GACCCTGAGTATTGCAAACATGGAGCAGCAAAATTGCAAT
TATGCTCGGACCGTCGCTGATGACAATTTATGCATTTGGT
GTGATGACCTCCCCCTTCCCAAGAGGGCAATAAACAGAAT
GCATTTTCATTAAGATACTAATGCACTTAATCACAAGGGG
AAAGGGTTAGGAAGTAACGAAAGACCTTCAAGCACTATGT
GACAGAGCTGATAGGGAAGAAAAGCTTTATTTTAAAGGCA
GCTTCTTTACAAAGCTGTAGGCAGCCCCAGAGCACATCCC
ACACACTGTCATTGGTACTAATTGAAAAAAAAAATTTAGT
TTGGATCTTCTTCTGGTTTCTTAGTTACCATTTTAAATAT
GTAGGTACTACCATAAGTGATACAAAGTCTAATATTAAAA
ATATATAATTTCATAGCAATTTATTCTTTAGTCTAACATC
AGGGAACTTCAGTGTTTGGAATTAATTATGCAAATTATGT
AACACATATCATGATGATGATGATGATGATAATGATGATG
ACCATCATCTTCATTATCATTGCCATCATCAGGAAGCATT
TACCAAGCACAGAATTGTGTTGTAAGGCTCTGGTAAGTGC
TAAAGCAACAACTATGTAATTTCTGTCCCTACCCTCTAGG
AGCTTACTATAACATCCCAGATTTGTTTACATACCATTTT
CCACAGTGAAGTTTATATTGTTCAATGTCAGAAAGACAAG
AAGCCTGATGCACCAAAGTATTAGGAAACAGAATAAATCC
AGGATTGGCAATCCAAGAATCTGGTTTTCATATTTGTGTT
TTCATGAACATACTCTATTTTGAAATTTCTTTTGGATCAC
AAGATTCTGGAAGACTCTTCCTTTGCATGGGTGGACTCAG
CATAATGTTTTGAAGACTAATTTTAAAGTTCATCTATTGA
AGCATTTTGCCATGTGTGTTCTCCTTGCCCCACGTATCTT
TTGTGATTATAGCAGAACATCTAGCTTGGTATTTGTGACA
TTTCTGTTGAGTCTCATGTGACATTTTTCGGGGTTGGAGG
GAGTAAGAATAATAGAGTTGACATTGCCTTTGGGATGCTA
ATGTTTTCTGGATCTTGCAAATCTGACAACTTTTCTTCAA
ACTTGTGTTGTAGGCAATATAGAATACAGCTGCCCTGCCA
CGAATGAATGTGAAATCACAAAGCGCAGACGTAAATCCTG
CCAGGCTTGCCGCTTCATGAAGTGTTTAAAAGTGGGCATG
CTGAAAGAAGGTAAGGCTCTTTTCTAGTGCCCCTGAGCTT
TTGATTTTGGTGTGGGGATGGGAGGCAAAAAATTCCACCA
ATTTTAGAGAAACCAGAAAAAGATGAGGTAACAGTAAGTA
CTCTGACTCTGATGGCAGAATACTCCTTTATACCTGAACT
TTCTGATAACTTATGGCTAACCACTTGACATTGACAGGAC
GGGACAAGGTAGGAGAAGCAGATGTACAGCCAAACACACC
AGGTATGCTTGACCGTAGTGCTTTTTTCTTCTTTACAATT
TGCAGAAAGCAAAGGATAAAGACAAACCAAGAGGCTACTG
CCATTGAATTTTTGGTTTTCTTCTCATTACTGGGTTTGCA
GAGAGTGTTTTTTTGTTTGTTTGTTTGTTTTAATTAATCT
TGGATTTAAAGCACTCTTTATTCTTTCCCAACCTTATCTT
TTAGAGTTTATTTTCTATTACAAATGGCTTGAAATATGAT
ATTAAAATTGCTTTCTATTTGCTTTCAGTTGGGGATAACA
ACAACAAACATAAAATAGTAACAGTGACATGTATTCTGTG
CTAAACAAATTGCTTAAGCTCACACAGTTTATAATTGGTG
GAGCCAGGAACTGAACCCATTGATTCTAGATGCCGCTCAA
CTATTCCACACATGTCAAAGGTCCTGAAATATTTGTATAT
TTCAGCATTTCTAGCGAAACTCACATGTTAGCTTGGAGAT
GGATAAAATGTTTTCTTTACTTTGTGAGGTCTGTGATTCA
GTTTTTGTTCTTTTACGCATTGCTGTACTTGTGTGTGTGT
TTGTAAATGTCCATTTTTACATGCTGCATTTAGAATTTTC
TGTTTCCTTTTCTTCAGAAAATTCACCAGGTTTGAAATGA
ACACAGTTTTATAAAGTAACACAATGAAATGTTGGTAATT
AATGTTTGAACAGAAAATTAGATTCATTAAATATTTAAAT
GTATAACTTCTGTTGCATCACAGAACTATGCTTTGTTTCT
GGGGCTTGTCCTATTATTATATTTTGTTCTTACTAGAGAT
CCCCTATTTTTCTAGTCCATCGCCTTAACCACTCGGCCAC
GAGTACTGGCGGTGAGATCTCCTATTTTTTAACTTTTAAA
TCCAAATAGGCTCACATATTAATTCACCAACAGTGAATCA
GAGTGTAAATGAGTGAGTGCCGTCACGTGGTGTCATAATT
TTTCCTGATTTGTTCTTCTTTCAAGATTTTTACTGTGAAC
AATATTATAGGAAGATGAGTGGATCAGATTATGTTTGGAT
ATATGGAATTCACATCGTATTTCTCTGACTTTTACTTATC
AAATAGGAACAAAGAAGACCCTCTTAAATTCTTCTAATCT
TCAACTTTGCTCTTCCCTTGAGAAAGAGCTATAAACAAAG
AAGTGTATAATGTTATGATAAAGTTTTACAAAAAGATGAC
CAAGATACATTACTAAGTAAATAATATATAAGAACAAGTT
TTTTAATAGTATGATTCATTATATATGTGTCTGTGTGTGT
ATGTATGGGAATGTGTGTGTGTATACATATATATATATAT
GTATGTAGAGAGAGATGGAAAGGAGAATGGCTGGCAGACA
TTGTACACACTGTGATGGATATACACATGTGTATACATGG
AGAAGTAGAAGGAAGGAAGGATACCTAAAGATTGGTAACA
GTGTCACATTGGTGAATGAAAATGAGGATGGGGTACTTTT
TACGGTATAGCCTTTGACCCTTTTAGGATTTTTCAGAGTT
AACATGTTTTATGTTTGTAATCCATTTGCTGAATATGTAC
TAAGGTCTTCCCATATTCCAGGCACTGTTCCAGGCTCCAG
TGATATGACAGTGGAAAAGACAGATTAGGTGGTTCTTGCT
AGAGAAAACTTACGTGAAGTTGCCAGAAGGACAATTTTGA
TAAAGGAAAACATATAATTAAAACAACCACCACCCAACCC
ACATGACAGAGTTTTTCTTTCAGTTAGGATGATGGTGGTA
GCTTACGTTTGTGAAGTGGAGTCCTTTATCTTAACCATTG
CTTTAACCCCTATAGCAGAGTAACAAACAAAACATATTTC
TGAAAGTTAGTGATCAGTGATTGACAGTCAATTTCTGGCC
TTAATTATATTTATGTTGCCACTTAGTTTCGTTGTAGAGA
CTCAAACTAAACTTATGCTCAATCAAAAAGACTTAATTAA
GAGTGATTTCACACCCTTGAAAGTTGAGGAATGATTATTT
TTCAAAAGCAAATCCATTTTTAAGAAGTTCTAAAACTAAT
ACAAGAATGAACAGTTTGTATTGATGTGGTATTGATCTAG
ATTTAGGTTTTATTTTGAAATACTGAATTACATGGAGACA
CTTCTCGAATTCTAGGAATATGTAATTTTTTATTAGCTTG
ATTTACTGCTATAATTTACACACCATTTGTTTTTCCAGGT
TTAAAGAAGATATTTTTCCTTAATATTTTTTCCATTGTGA
TTTCTAGCAGGAACAGTCCTGAAGGGCAGTAAGAGTGAAT
GAAGAGGTGTGAACTGTGTTTAATTAAACATTGTTGATGA
AAGTGAATGGGGCAGTGCTTATCTATAATTCACACCTCTT
CAATTGCTGTTATCAAGCAAGTATCTGTTTTCTAGGGAAT
TGCTGCTGTTGCTGATATACTCAAATAATAATTTATTTTC
CTTTACTTCTTAATGCCCACTTCGATGGCAAAATATCAGT
TCTTTAACACCTCCCCCCACCTCCCACAACCACCAAATCA
AAAGGATGGGATGGTTATGAGTAAATATGGAATATTGTTT
TTCTTCTGTACTTAAAAAATGCAGTGAAATATTGCATGGT
ACCCTGCATATAAATGCACAATTATGTTTGGCCATCTCCT
TGGTTCAAGACTTGCTTTCTAAGCCTGGAGAGAATGATAC
TGTCTTAAATGTATCTTTATGGATGGAGAGGGATTTCAGT
CCCATGCAGTATGTCAGAGATCATGATGTAGTAAATCTAT
TCAAATGTAAACCTGTTCAATTCAATTACCAGTCCATAAT
AAAATTTGCTGCTACAACCCCCGTGTTGACCACAGCAGTC
CATACAGGCTGATGGCACAGCAGGTCTGGAAATTGACAGA
CAAAATCTATTTAAACAAAAAACAACATTAGTTCTAGAAT
CTGAAATGAAATCAGATTTCAACAGCTTTGATGGGAACTT
TCTCTCCTTTAACAGGTATTTTTATTCAACTAGCCAAATC
CATTGTAGATAAAGTGTGACCTGAAGGAAATGAGGTTTTC
ATTAAAAGGGTAGTTTATAGAAAAATGAGAATTATACTGT
TTTTAAAATAATAATCCTTAGCTCTATTGACTGGCATTTC
TATTAATTATGGCATCTCACTTTGAGAAGATATCTGAGCG
TTGGTGGGAGTGTGAAGGAGAAAGTGATGGCTTAGTAGGT
AAACAACTCCAGTTTCATCACATTGTACGTAATTAAAATT
CTTATAAGATATGCTTTCTCATTAGCAAGCAATGGAATTA
TATTTGAATACACTACATTTGATTTTAATGTTAGAATTTT
TCCAAAAAATTGTACCAGTTGAAGAAAAGGAAAATGTGTT
GTCTTAGAGAAAGCAACAAAATGCTGCAATACAACAAAAC
TTTGAGAAGTACAGTAAAACAAATGATAATTTGTTGAAAT
CCAAGTGGTGGCACCATTCAGCATCCTGAAAAATCCTCTT
TGTCTTTCTCTCTCCTCTACTTAGCTGGTAAGTGTCACAA
ATGATGGGCCAGCATTATTTTTTTCTGTCATTATACCATA
CTGTATGTCGGAGAAAGCCCATCTATTACATGATATCTGG
TCTCAACATTCCCTTTTCATTTTTTTCAGGTATTGCTTAT
TTGAAGGAAAATAACAAGAACTAATCAAGGTGCACCTATA
AATCTGGTCAAGATTTATTTTTATTTTGATCTCTCTCCTT
GGTTATTTAAAGGCTATTGCAGGACATACTAGCTCAGTTT
GCTTTCTGTCAGTAGCAAACAGAGACATTTTATGAAAGCA
ATAATCATTTTATTTAGGTATAGAATTCACTGATCAAAGG
ATTAAAGGCTGTTTTGATGTTTATTGGCACGATGGCTTTC
ACCCTGGCAGCTCAAATATTTTTCTTTTACTCTTGCAGGT
GAGCAAAAGTCTCACATTCACTCACATTATATTCTTTAGC
CAGGCCAGCCTGCATGCCAAAGTGTAGATGAAACGAGGCA
ACTTAGAGGACCAGTTTTGTTATTTCATGCCAGAAAAGTG
TGCTTTTTCTTTTGCCTTAAAAAAATATTACTTAACTTTT
CTAATCTCCTATTTTGTCATCTGTAAAATGATGGCACCAC
TAATAGTATTTGCAAACAAATTGTTGTAAATATCCGATGA
GATATTGCAGGTTGAGAGCTTAACATACTATGTGGCCTAG
TGTAAGGACCAGGTCAACATTAGCTACTGTGGCCAGAGAG
ATTAAGGGTCAAGATTTGGGGCCAGGTGGCTCGTAGATTC
AAGCCCTGGTTCTACCACCTCTGAGACTTGGAGCAAGTTA
AAGAACTTCTCTAAGACTCACTCACTTTAGCCTATTTATT
TATAACTATGAGACTGAAGGTGGAACTTACTTTGTGAGGT
TTTTGTGAAGACCAAGAGATTTAATGTAGATACAGGGTCT
AGTACATGCTTAGCAGGTGACACTATGAGCTTGACTTGCT
AGACCAACCCAAGGTCATGTAATTTGTTATCCGTTGGCAA
TGTCAATGGCCTTAGGGGTGCTTTCCAAACTTTTTATAGA
AGCACATCAATAAATGAAAATTTGCTCAGAAATTTCATGA
GGAAATTTAGTCTTTAATATCTGACCTCAGGTCAAAAGAA
GAGAGACAACAGTGTAAAAAGGAAAAAATGGAGCTTTAAC
CCAAGCAGAGGTTTTCACTAACAACATTCCAGGTGAAGAA
AGCTTTAAAATTACTGGTTTAGCTTCAGAAAGGAGAACTT
ACTCCTTTGTCTTGAAAGGGAAAAGAAGAGGAGGAAGAAG
AGAAAGCAGAGGAGGAGGAGAAAGCTAATGTTCCACCAAA
GAAAATGGAAAAGTGGCACACATTTTAAAATGAGCAAGGA
GAATTGTAAGAATCCTGTTAACCTCATAAGTAAAGTTTTG
TGGGCATTTTTTTTTTTTTTTTTTTTGAAGGGGTCTGGCT
CTGTCCCCTAGGCTGGAGTGCAGTGGCATGATCTTGGCTC
ACTGTAGCCTTGACCTCCTGGACTCAAGTGATCCTCTTGT
CTCAGCTCCCTGAGTAGCTGGGACTACAGGTGCATGCCAC
CATGCTACTTTTATTTTAACTTTTTCTGTAGAAATGGCAT
CTCACTAGGTTGCTCAGGCTGTTCTCAAACACCTGGCCTC
AAGTGATCCTCCAGTTTTGGCCTCCCAAAAGACTAGGATT
ACAGGCATAAGCCACTGCGCCTTGGCCTATGCTTTAGTTT
TTATTTCTGATTTCTCAACTACCTAATACTGTGATGTAAT
TTGGAGCAAGTCCATTCATTTCTAAGAGTCTCCATTCCTG
TATCTTCAGGGGAGCAGTTAGACTATATTCTTTCTTACCC
CTTCTAATCTGAAATTACATATATAGTATTAAAAATGATA
TAATGCCTATAGAAACATTATTCCAATATATGACACCAAG
AGACTTATAATTACAATGATGATGATGATGATGACTACAT
CAATGAAGCTGGAACTACCATAGGAGCTCTGGTTTGATAA
ATATGGATAACGAGATGTGCTACTTGTGAATTCTGTCTTA
ACTGAAAATTCTTCTGATGCTTTTCATCTTCCTAGCGGAG
CAAGAAATATGTTATTTTTTTCAAAGTTAACAGACATGAG
AGTTGAAGGCACAGTAGAGCAATTAATAGGTATTTAAATA
AGTAGGAACTGAAGTACTGATTGTGTATTTTTGCCTGTGT
TTGAAAAACTTTCGCTCTTTATTTCCTCACATTTCCTCCC
AGCTCTTGTCAATATATTGAAGTGCAGTCAGTATGGTTTG
ATTTCTGTGGGCATCTGAAATCTCAACACAGACTGCTGTG
ATTGCTACCAGTCAGATCTTATTTGAAGTTTTATTGTTAC
TTTTTAAATAAAAATATTGACAGCAGTAGGAAAGGAGAAG
AGCAGGCTTATATAATTATAAATGGCTTCTAAATATTTCC
TCTGGAGGAAATGATAAGTTATTAAAACAAGCAAAACAAA
TCAGATAGTTACGTGTTTTATTGATACCCATTTTTGATTT
TCATTCTTGATTTGATCTCTTTAAAGTATCTTTCAGCCAG
GTGCAGTGGCTCAGGCCAGTAATCCCAGCACTTTGGGAGG
CTGAGGTGAGGTGGGACAGCACGGGAGTTTGAGACTAGCC
TGGGCCACGTGATGAAACCCTCTTTTCTACAAAAAATAAA
AATAAAAATAAAAAGCAGAAAGTTAGCAAGGTGTGGTGGT
GCACACATGTAGTCTCAGCTCCTCCAGAGGCTGAGGTGGG
AGGATGGCTTGAGCCTGGGAAGAGGAAGTTGCAATGAGTG
AAGATCGTGCCACTGCACTCCAGCCTGGGGGACAGAGTGA
GATTCTGTCTCAAAAAAAAAAAAAAAAAAAAAGAAAGAAA
AAGAAAAAGAAAGACAAAAACATAAAGTATCTTTTAATTA
CAGAGGTACTCAGTGTTATGTATGCATATTTTCTCCGCTT
TGTGAAAGTCTAGAAAATACACACAGTATGAAGATTCCAG
ATAGGCAGTGTAAACATTATAGTAGAGTTGTGAGTGCCCT
TTTTTCAGATGAAGTAAAAGCGGAGGTTGAAAATTGGCAT
TTGGAATAAGTCATCATTTGTGGTGAGACAATACATGGTA
TTAAGATTTAATTATCATGTTATGACCCTACCCAGTATAG
GAAAGTGGGACCCTGGGTGTCAGATTCTCATTAGTCAGAT
AAGGAACCTAAGGTCAAAGAGTTTTCGTGACTTGCCCATG
GTTCCACTGCAGATAAAGTGGGAATGGGATTAAAAGCCAT
GTGTGTCATATGCCCAGGACCATCCTGTATCTATGCCAAG
CTGTGTTGCAGCCTTGGCCCAGTAAGGGTCTTTCCTGCTC
CTTAGTTGGGTTGATTGCCTGCATCTGTTGTTAGACCAAG
AGTGACCTGAATACTTATTTGGCAGTTGGAGGAAATGGGA
AAACGTCCTGGAGATCCCAATAAGCAACAGAGTTTATTAG
CCTAATGAGGGGTTTTGAGCTTAAGGTATATAAATAAGTG
ACATTCTTTAGGAGGTGACTTTTCCTTAGGATTCTCTTCT
GAGGAAACCAAGCTTCTCACCTAAAGTTTGATGGGACCGC
TGAAGTCAGAGATAATGATGGCGATTGGTCTGGGAAAATG
TCTTTAGGGGATAACTGAGCAGGCTAGAGTATTGGACTGA
TCGTGAGTTAGAGAAGGCAATGTACATCAGGAGCGGTGAA
GATCAAATAGTAAGGTTGAGGACATTGTATGTCAAAAGGG
TCATGCCATTTTTGCCCAGCTTCTTGGCGAATTATTTTAA
ATCCATCAAGAATTGCCAGTCTCTATGAAATAAAAGATCT
TCATCTTTTGCTCTGACTCATAGATTAATAGTGCTGACCT
AATGTTTAGGAAATCCTTGGGTGGAAGAAATAGTAGGAGT
ATGGAGATCTTCTTTTACATTAGGGAATTAGTTGTCCAGA
TGCTCTATTTATTCTGAGTGATCCCAACACAATCCATGGG
GTATATTTTCTGTTTCTACCTTTTTAGAGAAGTCAATTTG
TGCATGTCCACACATACACACATACATGAGAGGGCACAAA
TTATACATTTATTCATTTAACTGCCATTACATCTCTCTAA
TCAGGTGGCCTGAGCCCCCAGGATATAAAGAAAAATTATC
CCAGAGCTGTTTTGTTGCAACCACAGCTTGAGCCTTGATT
TATATATGGCGGTGGGAACTCTGAGAGTCTTCTGAGTTTA
CTCTATCAGCAGGAGTAGCAAAGAGCAACTTACTTGTCTA
ATGACCCTTCTGTTTCATATTTTCCATTTTAATAAAATGT
TCGTTTAAAGAGCGTAGTGTTTTCCAGGTAGGTTCTCTTT
AAAAAACATAAAGCTACTCAGGTCATTTAGTTACAAGTGG
ATTTGTTTTTGCTTAGTTAAAGAGCCTACTTAGTATAATT
TATCCTAATAAAACATCTTTTGTAAAAACCTCTGAAGAAG
ACATTGCCAAGGTGATTTTTTTTTCCTCAAGTCTAGTATC
ATTATGCTGCCAAGTCGAAAACAGAAATTATTGGTAGGGA
AATTTGGGCTCCTACTGCCTTCAAAAAGCAGAACAAAGAA
AAGGAGAAAGCTTTAATGGTATTCAAGGAAAATATTTCTG
TGTTAGATGACAGTTAATAGAACTGCATTGACCTCACAGG
TATTTCTTGCACTCTCTATTGTAATATTATCCTAGAAGCT
CCCTCATTAATGCAGAGTATTAAACAAAACTCTCAAGTTA
TAATATAAGCAATAGCGAAGAGCACCTTCTTTGTGAGTTT
CGTCTTGACATTAAGCCATTTGGGAATGTACTTAAGGTAC
CACAACAAGTTGTTTTATGTACGGATACTGTATTACTAGA
TGGTGATTTTTTTCATGTTTTTTTGGTATGAAACTTGAAT
AGTCAGTCTCAAAATGAATAGGAAAGATTTTGAAGGTAAG
ACTAATAACAGATTTTTGAGAGCTGAATTTACATTAGGCT
GTGTGCTATGTGCTTTTGTTGGGGTTTGTTAATCTTTACA
ATGACCTCAGTGGTAACTATTTCCCCATTTCACAGAGGAA
AGGGAAGCTTTGAGAGATTATGTTACCTTCCAATGTTCTC
ATAGGGTATGAAGGAGTCTAGGTTCTGTAGCAGGTATTTT
GATTCTACTGCCTCTGCTGTACATTTATTTAATGTAGTTA
TTCTTTCAGAACTTCAGGAATACTCATGTATGTATTTGGC
TTGGGATTCTTCAGAGGCTATGGGTATTATGAGGTACTGA
ACTCTTAAAAGATGACTTAAGTAACCCATCCCCCTTTTTT
GGAACTAGGGCTCACTTCAGTGCTTTGAGTTCTTCACTTA
ATGTCCAGAAATAGAATGAACTGTGTTGGAGGGCAATAAG
TTTCCCAGCACTGTGAGAGATGTTGTAGGGAACAAGTTCA
AGTATCATGTGAGGATTAGAGCAGACTATCTTTTACAGTG
ATTTCCCACTCTGAGAGTCCTGATATCCCAACATAAACTT
TGGAATAACTTAACAGTTATAAACTACGTAAATAAACATC
AGTAATACTGAAGCTGTTCAATTCCTGGGAGTCTATTTAC
GGGTCTGTGTTTTTGTCAGTGCATGACATCTTATTTAAAT
CCAAATTGGAACATAGAGAAAAATTTTGCCTTGTGGCATA
GCTTTAGTCTCTGGCTGAGTTTTTACAAAATGAACTCCAG
AACCACATTTCTTATAAGTCATGCTTTTGTAGAGAGGAAT
GAATCTGATCCACTGACTTTGTGCACCATCTGCCTCAGTT
GTTTTGAGAATATGGCCATAGTGTACCACTGGAGTATTAT
CGTCTCATCTATTATATAAAAGGGGAAAATTGAAGTTCTG
ATGTTTTCACAATTTGTCCATGATTCTGCATGTAATCCGT
GTGGCTCTTAGAAGACTATCACATACTCCCTGCATACCTA
CTTCTCCAAAACTTTTATATTTATGTATATATTTTAAAAT
CACAATTACATTAGAAGTGAAGTAGATAGAATCTTTAATG
TGAACTAACCAGTTGCAGCACTACAAATTATTTCAGCTGA
ATAAATCTGTGCTCTCTGCATTTGTTTTAGAGAGGGCAGA
AAGACTGAAATCCTAAAATCAGTTCCTTTAGCTTTCTTCG
ATACTATTAAAAGTTAATCATTTATTTGATTGTCCCCATT
TGTCATTTCCATTTGTGAACTTGAAATAGGAAGCCAGCAT
TTATCTAATATGTTACATATTTTTATTCTTTTTGGATTAT
AAAAAATCCCCGACGGATTTAGCCCCAAGCAGGAAACCTG
CTTGAACATTTGCTGAGGCACTGGAAGGCCAGCCTGGTAA
GTGGTGAGGGGTGGCCAGAACCACATAGGACTCTGTTTAA
TGTGGATTTTTTTTCCCACCAGCCTCCAAACAACAGATTT
TTGTTCCTTGTTACCAATGCATACGTATATCAACGTGACA
TCGATGATGATGACATTGTGCTTGAATGTAACTAAAGGAA
TTCAGGTATACATTTGAATAAGACTCATTTAATGCAGTGT
TTCATGGTTTTATTTCATTTGGGCCCCATTCCTAAATTCT
TAGTGACCTTTCTGGTGAAGGCTACGCAGACTTCTACTCC
ACCTATTAATATATCAATTATTAGGCATGATTTTGTTCAT
CTCTAAGTCCCCCTCATCTGACACTGAGCGCTGGTCATTT
TTTGAGAGATTGTTCTGTAGTTCATCCTTTCTCGCCTTCT
CTCTCTCTCTCTCTCACTTAGTAGGTTGAGGAGCCACCAA
CCAGCTTCCCTAAGGCAAGCTGTCTGCAAAGGAACAAGCC
AGCTGGCTTGGCCAAGGTTGATCAATGATGAGAAGCAGGC
TAGGTTCCAGGTTCACAAAAGCCACTCAGTGGAGAGTAGG
TCAGCGGCTTCCCCAAAGCCAATTAGCTGGCAGAAGTCTG
AGGTGCCTAGTGCTAGCCAAATTCCCTGAGCCTGATGGTA
CTAGTGGGGAGTCCATCCTTGGGCTTGCTGGCAAACCAGA
CTTAAGTGAATGGCAGATTGTGTTTTTGAGAGCTAGTGTG
GCTTTGTGGCTACCAGAACAAATATCAGGACCTGCCACTC
CACTCAGTCTTACCCAAGTAGATTGCACAGCCCAAGCACA
GTAGTGACTGACCCTCAGGTGTGATGGATTTCAGCTGATT
ATCCACAACGTAAATTCGTTTTTACCTTACTTTGCCTTCA
ATGCTTTTTCAAGTTGACATGAATATGAATCATGCCATTA
GAAGAGAGTGATATGGAAATGGTTTTGGAAGCAGGAAGCA
TTACAGAGCCCTTTGACAGGAATGTCAGGATTTCTACTAT
TTTAAAAGCCCCAATTGTAAGATACTCTTCTTTTATAGAT
GACTGTCTGAGATGAGATGGGACCTATGGCAAAACCCAAA
GGGAGGGTATCTGAGCAATTGCCCTTTGGTAAACCTATTT
CTCTAAAGATTGTGTGTATATAGGATCAAAATTCCTTTCC
TATTTTTCTCAAGAATTACATTTTCATCTATTAAATCTTT
TCTATATAGGCTGTATAATCATAATTTTATTATGTCTGTA
CCATTTTACTAGCATTTGTATGTATCTTGGGGATGTGGGA
AATTTAAGGAATAGAGTGTGTAAAAATGAGGTAATTTACA
TTACTCGGTTTAACTTAATATGTATTTCTACTTAGATCTT
GTTTCTGTGCCAATTTCCAGTTTTGTGTCTCAGTTCAAGC
CAGCATGTTGCCCCCATAGGAGGTCAAGTCCATTTTGCCT
GGCCTCCCTCTCAGTTCTCAACTATAATAAGTGTTTTCCT
TGGGGCCACCTGAGCCCTTATTTAGTGGCTTCTCCCTGGA
TTGTCCAACTAATATCCCCCAACCACGCTTATTCACACAG
AAGTTTTGGAGCAAATGCAACTTTCTCTCCCTTCACCCTC
TCCACCCCATTAAGTTTGTTCTTTTTGTGGAGGTGGGGTT
GTTGTTGTTGTTGTTCTAGTAGTTTCCTCTAAAAGCCAAA
TTTCTTCACAACTTTACTGAATTATCATTTGGTGATTTCC
AAACTTGTGACTTCTATATTGGTCCCCTCCCTACTCCCGC
CTCCCATTAATTCACCTCTCTGCTCTCTTAGGCATTTGTC
TCCCAGCCTGTTTGGTTCTTCAGTATCAACATTATCATGA
TCATTAGTATATTTGAAGCCAATTGAATGGCAATTACTCT
GAACTTAGCCAGTCTTAAGTTATCATCAATTCATACATAA
CTTGGAAGTATTTGGAAGGAACGTGGATTCATGCCTTCTG
GTTTGAACTGTGTAAATATTTCTATCTGCTATGGCAGAAG
TACATCGTGTTCCTTACAACATCTAGAGTTGGGGTGAGGT
TATTCTGCCCAGGAGCTGTTTTCTATCTATCAGTCCAAAT
AATACGCATTGTAAGTCTATCTCCAAACTTTTATTCATCC
ATCTTTGACTCATCCATTCAACAAGTGTATTTTGAGAGCT
GGCTCCAGACAATTCACTGTGTGAACATGGACAAAAAGAG
TTTCTATCCTTATGGAGTTTATGATCCTTCATAAGCCTAA
AGACTTAAAATAACAGAGATGTTACCCTTTTCAGAATTTC
ACCAGCATTTATATTCAGTTTCATACTGTTTAGCATTTAA
TTTCATGTTTTCCACAGAGGGAAATAGAACATAAAGATAA
AGAGCATGGACTCTGGGTCAAATGGAGTCTGTGACTATTG
ATTGAGCCCTTGAAATGTGTCTAATGCAACTGAAGAAGTC
AGGTTTTAATTTTATTTAATTTTTATTAAATTAAGTTAAA
TTAAATAGCCCCCAATGGCTGATGGCTACTATATTGGATA
GTGCGGAGATAGACTCAGGGTTCACTGTAAACTTTACTAC
TTACGAGCTGTGTCATCTCAGACAAGTTACTTTACCTTTT
TAAACCTTCCCTATGTAATGGAAATTGTAATTATACAAAC
ATCAGAGGATAGCTTTCAGGGTTAAATGAGATAATATATG
TAATATTCTTGGTACAGTATCTGGTAAACAACAGCATTAG
GAAAATAATAGGCATTATTAATTTTTAGTATTCCATTCTT
CACTTGGGATGTCTCATGGAGCAAAGCATAAACAACTTGA
GAACAGGAATTGTTTGTATTTTAGTCTTTCATGGCACCTA
GTACAATAATGATCACATAGTAGGCACTCAATAAAATATG
ACTTTATTTTCTTTTTAAAGCATACTTCAGTATACTTTTC
AATCACATTTTTACAATTAGGGTGCAGGAATAATTTTTCT
TAAATAATGATTTTTAGAAATTTTTCATATATGTGTTATG
AACAAATTTTCTTTTATATTCATGTGACCATGACAGAATT
GTATTTTAGAAGTCTTGTTTTATCAAAAGTATATTGACTA
CACTGATAATATAGCAATTGGTATCCAAAAAAAGGAGAAA
GAAAAAAAAAATGAGGAATAATGTTGGTTTTAATCTGTCT
TCTCCATAGACATGTGATAAGTTAGTGAATATAATTGAGA
TAACAACTAAGACTTATTCTAAATAACTTGTATAAATAAC
TTGCCCAAGATCAGACATCTATTAAATGGTAAAGCCAGGA
TTCAATCTGAAATTCTCTGACTCTGAAGCTCATATGCTGT
ACTGATATTTATAATGAAGTCTTTTGGTTCTTCTCTTAAT
CTTACCAGAGTGTCAAAAGGTGAAATATCCTTTAAGTCAT
GTGGAAGCTGCTGTTCTCTGCTATTACTTCCTTTTGTGAG
CCAGGAGACCTTTATTTTAGTGAATGGTCTTGTTTCCGGA
GCTGTTACAAATTCCAGAATCATTTAGAATGTAGGCATTC
TAAAACAGGAGAGCTGTGCAATAACAAGAACATCTGATTT
CTGTAAATATTGCTCTTTGCAGGACTAGAATGTGATTGCT
GGAATGTCTGTAGAGAGTATTTCTGCTTTATCATAGAGAC
GGTTTCAATAATGTTTGAGTTATGTATGTTTCTGAACGGC
ACCCCTTCCGTGTAGACTATCATAGCCTATTGTTTAGCGG
AAGAGGTTTTGCCATTGCCCAGCGTCTGTCCCCGAGAGGC
TGTCCAGGTTGTTGTCTGATTATTTCATTTTCCATTTGTA
GCATCACTTTCATGCTCTGTAGACGACTGGCCCAAATTTG
TGGTCCGTGAACAAATGTACTTCTCAACGATTCTGTATAT
GTCTGCAGGTCTCCCCAGCAGTCATTAATTAGGATCTTGA
GGGGATAGTGTAGAAAAATAAAGCTTCACTAATGGTGACA
GAGTAAAAGGAACAGAAATTCAATTCAAACCCTGGGTGCC
TAAGAAATGTTAGAGAATCTCCCAGTTATCTCACAAATCT
TTAACTATTTGGTTATGTGCTCCAGCAGAGAAAAATCTAT
CAAAAGTTTTGTTAAGATAGGAAAGAACAAAATCCCCCAG
CTTTTACAAGTAATGCTATTTCTATTTTAATGCTACTCAG
GAACTGGCCTCTTTGAAAGTTCCCAAGCTTGTAAAGCTAG
GAATTCTTTCCTTCCTCACCTGTCTTACTTAACTTGCAGT
TCCAGAATCTAACTCGCAGCCTCAGTTAATGCAATGATTT
TAACTGGAAACCCAAAAGGAGACAGTGCTGTAGTCAGCTG
AACTCTTAAACAGTCCTGGGAGACCGCAGTGATTTGCACA
TCGGAAAATAGCTAATGGGCCAGAGAAGCAGAGGTTAGTT
GCAGGGCCTTTGCTACTGTCTCTTTTCGATCACAATGGGA
GAGATCACTGATAAAAAGTCTCTAACATGAAGTGCTAAGG
CATACCTTATTCTTTTTCTTTATTTTGGCTTTTATATTTT
TCTTCAGGGCTGGGTATTTTAAAGAAACTCAAGGCTGAGA
AAAATGGAGGAAAATATTATGGTCATTAATTTCTTCTCCC
ATTGCAAAATTTCAGTAAGTAGTATAATATCTTACAAAGT
TACAGGTTAAACATAGTTGAAAAATGAAGAGAATACATTT
GGAATTATATTGTAAACACATTATTCCACATAGCGTACTA
ATAACATCATAGAATTTGCTAATAGACAGCCCGGGGTTGC
TGTTAAGTCACCAATTCCTGGCAAGATTCTTAATGTCTCT
AGCCTCAGTTTCTTAGTCTGTAAAATAGTGATAATAATAA
TGGCCTATCCTACAGAGTTTTCTCTGAGGATTAAATAAGA
TAATGTATTGAAAACACTTAGCACAGTGCCTGATAAATAT
TAAGTCCTCTGTAAATATTCGTTGTTATTATCATCACTAT
TATTTTGTTGCTCAAATGTTTAGGACCTTGCATAGCTACA
CCAAAGATGAATCGGTTCTGCTTGGTCTCAAATGTCATCT
TGCTGGAATTTTTTTTTCCCTCCGAAATGACCAAGTGCTA
TGTTCACAGCAGGCTTAGGCTGTCTTCACGTTGCTCGCTG
TCCGTGACTCGCTGGGATCAGAGGTCCCCGATAATGCTCT
GTGTGACTCTGGCCCAAGACCCTTTCCTGTGTGCAGGAGA
GCTGAAGGTGACAGGCAGGGTCAGCAAAACCTGCCAGAAT
TACAGAGACCCCTCAGTGGATTGTGGGGAGACAGCAAGAA
AGTCTGTCATGGACCAGAAACAAATAACCTTGAACCCATG
GGATCACTTCTCATCCGGACATTGCTAACTTTTTCTCAGG
TGTAATTTATGAAGGCATCTACGGTTACTTTTGCACACGC
TAATCTGTTCATTCAGTTCTAGCATTTCAGGATAAAAAAG
ACACATTATAGGTGAAGAAAGTGCTTCCACCACCACCTAG
AATATTTAACAACCATATTGTGCCTTGAAAACCATTTGCT
ATTGTTGTTGTTTTTAAGTCTCTAAACAACTTGGGTTCAA
AGCTGCAGGTAGCTTAGAACCTGTGAGCTCTTTACTTGCC
TGCTCAAGTTCTGCCTGAAAGACATTATTCTAGCCAGAGA
CGCAGCAAGTACAAATTGTTCATGCATAGCGATTGTTTCC
CTCTCTTCTCTTCTCTGCTCTTTCTCCTTCCCCTGCTACC
TTTTCACCCTTGTATTGACCCCTGAATATCAAATTAATGG
CAGCATATCAGGATTCTGTGTGGCACTTATATCCTTTGAT
GCTGGTTTTGTGCCTGCACTACAGTTCTCATGGCAATGGT
TTCATGGTTTCAGTCTCAAAGTATGGGGTTTGGAAGGAGG
ATTGGTGGAGAGAGAGAGCGGAGAGAGAGCAAAGAAAAAA
GGAGGGAGGAGAGAGAAAAAGGAGGGGAAACAAAGAAAGA
AAAAAATAGGCTTCCATAGTGCAGATGACTTTGTTCTCTG
TTCCCCTTAAAACTTGCATTCTTTAACACACTTTCTGTTC
TTTTTCTGTATATATAATGGTAAACTGCCAGAATACTGAT
GAGGCCAGAATGATGTTTGAATCTTTCTCTGTAACCCACC
AACCCACACGCATCCTCCCGTTTTCTTTTGGGGAAGGAAG
AAATGTATCCGCACTCCAGTCTGTCCCTTCACCAGTTGCA
TCAGTGAGGTGGAGACTGTCCCCCCTGGGCAGTCTGCTCA
CTGGGTGGATGCACTGCCTGTCCAGCTATTCTGCACTGGC
TCGTCTCTAATTAAAGTACTTGCTATGAACGATTTTTAAG
TACTGGAGCTTAATGAAGTTAGAAAAAGGATTTGGATGCA
GTTTGTGAAGACTTCAAATTGTCTGAGTTTTTTCTCTAGG
GAGAATTGTAAAGTCTGGAGGCATTCTGAATTACTTACAA
TGTATTCCATTTTGTTCTTTTCAAAAATTCTCTCATAGTG
GTGAATAGCTGAGAAAAAAAAAAAAGCCCACTGCCCATCT
TTTCCCCCAGGAGAACACTGTAACTCTTGCTTTGCAAAGT
GGCTTCTTGGGAATTTACAAGTCTTTGAATACTGTTATCT
AATTAAAGGGATCTTTAATTCTCATTGGCAATTCTACCTT
TGACCCTACAGTATCTAGGAGTTGAAAGTAAAATCACATT
CATCCAAGATAACCCGAAGCTTGTACATTTGGAAGCTTAT
CCCTTTCACTAATGCCTGGAGCTTTATGCTTCAGAGATAC
TGGGCTGAGCATGGAAAAGGAATGATCTGTATAGTTCTAT
GTAGATCTATGAGGTGAATTTCTTTGTCCATTGGTGGTGT
ACTGCTGACCAGTAAAATGCTGGCTAATACCTTCTGTTAG
AGATTGGAGTCGCAGTAATTTGTCGTCAATAACTGTAATT
AGGTTTATCTACCCTTTTAACCAATACCATAATCTTTACC
AAATTGTTATTGTTTGGAGCTATTGAGGGAAATTCTGGAA
AACTATTTTAAAGATTGATCTCAAAGCAGTTCAACCCTAT
AGGGATTCTTCCTTTTATCCATCTCTTACTAATTTTCTTC
TGAAATATTCAAATGCTTTCTCAGAATAAAAAGTCATGAA
AGCATGTCATGTATCTGAAAAATAATTAATATAATTGACA
GGAATGTCGGTTTTCTGCTGAGGTGTGTTTCTCCTAATCC
CACTGTGCAATCTTTAATATTGATCCAATTGTTAGGAAAT
CTTGTCACTCTCCACTCACCATACCTGGGCTAAATATTTT
CAGAACTGGGGATCCTGAAGGTATAGAATATTTACATCTG
TATCATAATCATCGTTTGACAAAAAGAGGTTTCCTTTCAC
TTATGTGCTGGGGCATGGTGTACATAACATCTATGTATGT
AAGAGGTATATGCAGCATGTATACAATGCTTGCTTGGATT
TGACAGTTTATTCATTATGTACATTGCATATAATATTGCA
AATGACACATCAGAGTATTGGAATCTAGGCAATAGGAGTT
CAGCACTTAAAGTGTCCAGGTTGCACCTGAACTAGTTGGA
GCCTGCCAGCCCCTGCAAGCCCACTGAGAGCATCTGTCTC
GCCACCACCTTGCTCATGCTGTCTCCTCCGCAGGCCCTCC
GATTCTTCTGACTATGAGCATAAATCATCCACCTGTCAGG
AGCTCTTGCTGCCTGGATTATGCAATGTGCCTGCCTTCAT
TTGGAGGTGGTGTGAGCAGGAGATTGCTGCAAATGGTTTG
CATTCATTTTAATGCCATCCCAGCATTTCTTTAGCTTTAA
TGAGGGGATTAGGGTGGTGACAATGACTTTCAGAGACAAT
GAAAGTCTTCAAGATTCTGAAATTTGCTTTGTATGTTGAG
GATAGCTCAATTTGAGATCTCTCTCCCTCTCTCTCTCTCT
CTTCCTCTTTAAAAAAAAAAAAATCCCAAATGAACCAGTA
GTTTAAACATTTAGGAAAGGAAAAGGATATTATACAAAGC
CGGCTGTCTATAGCTCTATTTATTGGCTTTATAACAGTTC
CCTCCAGCTGACAAACTTAAAATCAGTCAAATTTATTGCT
GATTCTCAATGAGTTACTTTCGGGCATTGACTTTACACAT
ATTGGGGAACCTCCCCCCTTTTTTTTCTTTGCTGCCTTTT
CTTACTCTGGAATTAAAAAAAATAAAAAACCTAAAATGTC
TTCAATAATTTTAGCTTCACTAACTGTTGACTAGTACAGG
TAAATCATACCTTTACAAAAATCTCTATTTTGTGTTTTAA
ATTTTAATCCTTCCTGGTATACCCAGGATAACCTCTATAG
CAAAAATTGAGATCCCCCTCTTCAACCACCAAGATATATT
AATTTTTTGTTAAGAAAACGTTCTAGTCATGTCAGCTTTA
TATCTATGATACATACAAAAACATGAAATTTTCATTTTCT
TAGGTCCTTTTGGCATCGTCAGACTTCAACTCAAAGGAGA
TATAACTAGGACTGTGTTTATTTTATTTGAAATTGGAAGA
ATGAAAATTCCAGTTGTTTTCTTGCTTATGAATAGCAAAA
ATGCTATCATTGTTTCACAAATGCTATCATCACCTGTAGA
TACATAAGTTGCATAGAACAGATGAGTGAAAGAAAATATT
GCTTTGAAAATGAGACTTAAGTCAGTGAGCCATTAGCTAA
AGTCAGGGTAGGGAGACACAACATTATGTATATTTGGTAA
TATCTTTAAAAAAGTGTTTTGATATAGTTTAATATAGGCA
TATTAGTGAATTAAATGACATAGTAGTACACTAGACAGAG
TATGTGTTATCTAAAATATATGATTCTTTTATTGTCACAG
AATTTTAAATAGAGTAAGCATTAGATTTACATTCCTACCT
ATGTTTTCTTTCTTAGAAGCCTTTGGGACCTCCTGCATGT
GTTTATTTGCTTAAGGGGATATGGAGGGCACCTTAGGAGG
GAGAGAGTGACAGTTCTTGCTGGCTTCCTGTCCCCACTGC
TTCCTCATCCCAATCCTTGTCCCACCTCTTCCACTGTCAA
AGCCAGAGAGCTTCTCAGTTTTCCTTGGGCACATGGGTGT
GAATTTTATTAAATTCTGAGACATTAATATTCACAAAGAA
TAAACACTTTCATATTCTTTCTACTATGTGTGTGTACATG
TATGTGTACCTATGTATGAATGTATATTTCTTATACATAT
ATAATAAATAAACATGTGTGGTATGTATTTTATATATAGT
GTATATACTTATACACGTACCTGTATCCCTTTTGAGGAAA
CATCTAAATTAGGCTTTTGCATTAATACTGAACACACTGA
GATTTGGTCTACATTGGAGAGGGAACAAAGGAAGAAAATT
AAATGATGTTCTAGAGAACCTGGGCTATTTATAAGTCCTC
ATAACACAAGAATAATTATTTTTCCCTTGACAATAGTACT
TCTAAACATCTTAGTCACACACGGAAATCTTTAATGAGTT
GAAATATGATGTAAATGCATTTTCCAAGTATTCATAAACA
CTATTTACCAAGATAATAAGTAGCCCTCGAATCTTGAAGT
AAGAGCTTTCTCCTTGCTACTAACATGGTTGCAGATTTTC
ATCTGCGCTGAGAAAAGTGACTGTATAGATACACAGTTTG
AACATAGCAACTTCCTGTGAGTATTTTTGGGGACGCAATT
GGCCTTACGAGTGACGCATACAGAATCCGAGTTCCATGCT
TGGAAGTTTATTAGGTGAGGAGTTAACAAGTTAGCCTCCT
ACTTTTCTACCCGTTTTTAATGTGATAGAAAAGTATCAGG
ATTTTTTTTTTTTCTTTTCCCTCTGTTGTAACCTGGTGGA
CTCAGCTTCCTAGAACAGAAAATGTGTTTCATCATCATTT
TTCCCCGTCACTGACAAATCTAAATTTATGTATATTTAAA
AAAAGAAAACAGGAACATTTGAAGAGATAAATGCAACACA
ACACTGACAAAATCTGATGAAAAATCTCACTCTTTTATCT
ATGGAGAAATTAGGTTTATCATCAGGACAGCATTCTCTTT
TCATTTTCTGAAAGGTGCTTTTTGACAGACCCTTTGCAGT
GGACGTCACACTCACAAAACATGCTGTCACAGGGCTATTT
GAATATGGTGACAGGCTCATTATCATGTTGAAGACTCCTG
ACAACACTGCAGAGGGGAAATGGACAGGGCTGCCAATCAG
CTGTTGAAAAGACTGTGGTTGAAATAGGGTTTTTTGTTCC
AAGAACAGTAGTACAAATTGACTGCATTAATTCTTTTTAT
TATAGCCGTGCACACTGTAGTTAAGGGCTCGGGAGGGTTT
CCATTATCAACCCCTGTTTTCAGCAGGTTTATTAGCTAAC
CATAAAAATTTGTTCCCAGCTGAAATTTGGCAGAAGTAGA
CGCCTTTTCCTATAAGATTTAATTGTGTGTGTGTGTGTGT
GTGTGTTCACACGCACATGTGCATGCACATGTGTTAGTCT
CACTAACAATTTTAAAAATTGTCAAAATGGAGTTTGATGA
GCAGGTAGACACGACTTCCAAAGTATAACTGTAATTCAGT
GATCATTTTATGTCGAACGGAAAAATAATTCAGGCCGATA
GTCTATGATTGTGATTTAGAGCACTGAAGTCTTTCTGATC
ACAAAGAATGAAAGTTACAAATGAAAATTCATAAATGTTG
CTGTCATGAAGCAAATAGTTTTTCACAGCACTTCTCCTAG
TATTTGTTTGTCATCTAATCCTGACTTCGTGATAAGGAAA
GCAATTGTGTGCCTAAAAGTCAAGTTATTTCCCCAGTGTT
TTCAGTGACTTCACCAGGGTTCTACTTAAAATGGTGGTGA
CAAAAGTTTTCACTTTTGTGGGTAATTTGTGGGGAGGCAG
TTGGCCTCAAAAATTACCGTGTATGTGTGGTCCTTTTTCT
TTTAAAATTTTTACAAGCGAAGAATTAACTTGGGGACATT
ATTCAAACAGTGTTTGAAGCCAACAATAGACAACCAGAGG
AATTGTAAACTGGCTTTTTCCCCCTCTTCCTTTGAGCTCT
GTGACTGTGGGTATGACTTGGTATTTTGCCTAAGTCTCTA
TGCCAAGGGCACCAAAAGAAGATCATCAAATTCTAACCTT
CACATAAAGCAAGGGTATTTCCGTTCATAAGTTTTGCATA
ACTGTTTCTAATGATCCCTGTTATGTTCAGTGTGCAAGTT
GCTTCCCGGTGGTAAGACACTACAGGAACCCACAAGAGAA
ACATTAATTCTCCTCTGCCATTTGGTGTATTGCAGCATTT
ACACACTTGATTAGAGTCTGCTCTGGTGAAAAAAAGTTAG
CATTCCTATATAAGAGCCAAGTTCTCCCCAGAGAGTGACT
TAGACATTGGAGATAATAAGTGCAGTAGGGAAATTTTACT
TATTTTTCGTAGTTATTCCATTCTGACTTGACTTGCTAAC
TATGTCCTAAATTTACTTCTCACAGTGGTGTCTTATATCT
ATATACAACCAATGGGCAAAATTGTGTGGCTTTTATACTT
TATGTTTAAGAAAAAAAAGTTTCCTTCCCACTTTTGTGTT
TAATAAAGCAACCCTGAAGTTGTCCACTGTCAGCTCATTG
GTTTATGTGCTGATGTTTCTCTGATGTCTTGGTTTCATTC
CTTCCTTTATACGTTGACTTATTCAGCAAAGGTATATTGA
CCATCTCTTTTTCCAAGTGGTAATTTCGGTGGTGGAGAGT
TCTAGTGAACAGGAGTTTGAAGAGTGTGCCATATAACTGG
CTGTGGGGAACAGGACAAGGTGGCATGGGAGCACAAAAGA
AGGGCATCTGTCCTAGTCTCATCATGTGCAAAATGAGACC
TGAAGAGTGAGCAGACATGAACTCGTGAGGGGTGTAGGGA
AAGAGAGCGGGTATTCCAAGTGGAGAGGTCAGTCGTTGCA
CAAGTTCAGAGGCTGAGAGAGAGTTTTGCTCTTTTGAGGA
AATGAGAGTTGTTACAAATGGCCGAAGGGTCATGGATGAT
GTGAAGAGGCAGGTTACTAGCAATGAAGATGGAGTCAGGG
ACTTGATAATGAAGGATCTTGAAATCCACTTAAGGGTTTT
GGACTTTGTCTGAGGTTTACGAGAAGTTTTGAAGGTTTTG
CTTTTTTTTGTTTGGGATCAGATTAGATTTATGTTTTAGG
AGGAACACTATGGCTACAACTTGGGGGAATGAATGACTGA
ACCAATGGTGTTGGCACGAGGGTAGGGTATGCCTAGGCCT
GCTCTCATTTTTGGAATGAATTTTATTTCTTTCCTTCCTC
GTTGATTTCTATGATCTTTCTGTCCCCAATCGAATTTAAA
ATAAGACTTTTTATTCGTTTGATGATAATAATTGGCCCCA
TGTTTATTCACATATTTCTCAACTCCAGAAATAAAATCAT
GAAGGAATCTACTCCGAATTGGTTTTAGCTTGAGTCTTTA
GGATTTGATCCTTGGCCAAGCACAGTGGATCTCACCTCTA
ATCTCAGCTAGTCAGGAGACTGAAAAAGGAGGTTTGCTTG
AGCCCAGGAGTGCAAGGCTGCAGTGAGCTATAATTGTGCC
ACTGTACTCCAGCCTGGGTAGCAGAGTGGGACTCTGTCTC
TAAAGTGAATGAATGGATGAACAAATAAATAAATAAACAA
ATAAAGATGGATCCTATCAGGTTCAACCAAGTTATTTGTA
TTCAGAGTGTACACTGGAAGTATAGCAAGGACATAAATTA
ACATTTGTGATTCTAGACTCTAAGATACTTTCTAGCTCTA
AAAATCCATTATTCCAATCGTGAAGATATTATACTCAGAT
TCATCAGGATACATCTGAAGAAAGTACACCATCAAGCTCT
AGGTTGATTGTGTAGTTCATACCCTATGAATATTGTAAAA
ATCACTATCTAGATAGAGGAATATATGTCTTCCAGAGAAT
CATACCCATGCCTTTGTGATGAAATTAATTTTCCCATGGT
TCCAAGTATACCTTGCATACTGTAAATGCAAATACAAGCA
TAGGAATACCTTCATTTTCCTAATAGTTTAACTTTTATCA
TTCAGTACAAGGAAAAAAAACTTCTTAATGATCCCTGGAG
CATATTTCATAATTATCCAATAATTTATGTTAAGAAGACT
ATGCTAACAAAGCTGCAATGACAGAGAAAATAACCATTTG
CTTTTTATTTCTTGATGGAGTAGCCCTTGTTAAGACTAAT
GCTGCGACTGGATTGAACACCTTTCCACTTTCTTCACATA
AGCGTGCTTGTGAAATTCTGGTTTCTATCCAGGTATTTGG
GAAACGATACTTAATTTATCTATCAAAAGTAAAAGTTTGG
TTTTGTTTCAATGTTTATTTTTTGACCCTGCCCAGCAGAG
TGTTACTTAAAAAAAAAAAAAAAAGCTGGCACCACACTGT
AAAAATCAGCATTCCACTAGATGGAGCAGAGTGGAAGTAG
AAGTAAGCAGGGCTGAGATGTGTTGAGGAAGCTGAGTTGG
CAACTGAGAGAGTAAGAACCAGATACAATGTGACCAAAAA
GAAAGGGAAGGGAATTCAGGGGTGGGGTGCATGGGAGGTA
GTGGCAGAGGGACCTGGTGAAAGAGAAAGGATTGAGTGAC
CAGGAAATTTATATGTTTTAAAAAATGGCACCTATGAATT
AAGAGGTTTCCAAGTTTGCAGATACAATCTTAAAATTTGT
AGCTACAAACTAGTTGTTCCTATACGGATTCCAGATGTTT
GTTATTGACATCCACAAAGAACAAGGCTTTCCATACCAAA
TCATGACATCATATGTAACATTTCTTTGTTACATCATATG
TTACATCATATGTTACATCATATGTAACATTTCTTTCCCT
TCTGGAAACAAGTCCCTTGAAAATGGGTTAGAAAATCTGC
TTTGGAGGATTTCCTTGCCGTTTAATAGACTTTAGTGGTC
ACACATTCCAGAAATACTACTTTCCTTTTACTTTAAGTCT
TTTAGGTTCTGACAGAGCCTGTGGACACAAAGATAGAGAA
AAATAAAATCTTAGCTCCATGGAATAACTTAACAGTGCTG
TTACTTTTGATTCTAATCTATTTGGCTAGCTGTGCCTCTA
AATATAAATAACTCCACTGCCTATTTTGAACATCAGCTGA
TCATCCCTACTTTTGCCTTGTGGTCACACAGGTGTCTATA
CTTCTGTGCATATGTTAGTACTTTAAAAATCAGAAATTGT
TCATTTTCTCACCACTTCATGCTTTTCCAAGTTAAGCTAT
CTTTTGTCTTTAGCTCCTTCCAAAAACTAATTGCAGACCC
CTTATTCTGGTTGCTTTCTTTTATTATTTTTTACATAATA
AATGTTCTTCTTTAAAGCATGGTTCTCAGACCTGCACAAA
ATGGTGGTGTTTTAATGCTCAATATTGCTTACCCAGATCC
CTCGGCTGCAACAGCTCTCTCCATATTATTCATGCTATTA
ACCTTCTCATTGGCTTCAATCTTTAGGTGTTTTTTGTTGA
ATTGTTTTCTAGTTTTCACTCTCTTATTCTTTATTTCCCT
AATTGATTTATCATCCCAACCTTGAACTTTAAATTTAGCC
TTATTACATTTAAAGAAATCTCCTTGAATGATACCCTTTA
GAATAGCTTTGCTATCCTATATAAGCTAAGTATTTTTTTC
TTTGGGTCACCTGCAAATATAATCAATTTACATTTGCATT
CTTTGTCTTCAAGTCCTTATAAGTAATGTTGACATTTTCG
TTTTATAAAAGTTTCTAATCCCCCTCTGGAGTTCTCCTCC
CCTGCAAATTGACATCAATTCATTAATACACAACATTTGA
GTCACATAGCACATCCAGCTGTGAGAGTGCCTAACTGGAA
TATCATTTAGCCTTAAATTCTTCTAAATTTACTATCATCC
ACTCTGCATGTTTCTGTCTTGTCTACAGGATTTTCATGTG
GATTTTGCTAACTCCTTGGTAGAAAGCACTGTCAAGATAT
CTGTGGTATTCCACTCATCTGCTAGGACAATAACTCCATC
AAAAAAGGATGAGGTTTTTTTGTGGTATGATATGATTTGA
CCTTTAAGTTTTTTCTTCTGTTTTAAAGGATTAACTACTA
TTGGTTATAGAAAATGAGTGTGGAAAATGCAGAGTAGAGG
GAGGAAGAAAAATTCACCACCAAAAGACAACTATTGTGTG
CTTGAGTGAACGCATGCTTGCTCATGGGGCTTTGAACTTA
ATTCACTCTAAAATTTGGTAAGGGATACACATCAGGATCT
ATAGTTTATAAAATTTTCTGTTTCCTCTCTTCTAGAGAAT
CTAGACTTGGTCACATCTGCAGATGGGATTCTTTTATTCC
CACGTTTTCTTTGAGATTAAGAAAAGTGCTTCTTTAGTTT
CATGAGCATATCATTCTAGCAGTCTGGATGTGATTTCCCT
GTGATTTAATTCTTTTTAATAAAAGAAATTTGACACTTAT
TAAAGTGTGTAGATGCTCACTTATTATTTTATTTTGTGGT
TTATTAATTTGTAATCTAGTTAGAGGATTGTTCTCTTTGA
TGGAGAAAATGGGGGAAAAAATCTCTGACAAAAGAGTATA
TTATCACTTGGCCATATGTTCTGTTACACTGTTTTACCAG
TCAAGGTTCTTGCAATCAATATAAATTGATGTTAGTTAAA
CAGAAAAGGAATAGATATGGACAGGAGGATCAGAGGCTTA
ACAATAGATGGGAATACTAAAGAAACTGCCTCAGGAACAG
GCGGGGACTGCAGGAAGCTGAGTGGCTGAACCACAGTTAA
GTTAGTGCCCAGGAATATCCCCCTAAGGACACTGCTGTGG
CCACCACAGGAGCCACTATCACTGGGCACTGGTTGCTGCT
GCAGTGGGCCCTGGAGTGGATTCTCAACATTCCCCTCCTC
TTTGATTCATATTCAGATATCAGGCAAGGTTTTCTGATTG
ACTGAGCACTTATCCCTTCACTGCTGTGTTTGAGGCTAGC
AAGTGTCTTGAGCTTTAGTTGTCTTGTGGTGGGAAGTGGG
ACTCTCATCAACAGATACATAAGTACATGCTATAACCTTC
CTTCCTAAGCAAATGAAAAGCAAGACAATTAAAACAGACT
AAAAGATATTTGTTGTTTTGATGTCTTTTATAAACCTTGG
CTAATTTGGGAAAATACATTTCTTGTTTTTAATTTCTTTT
CTTCCTTTTGAATGTTTTCATTGTTCCCTCCCTTTACCTC
CAAACTTTTTGGTTTTTTTTTTTTTTTTAATTTAAATTTG
TGAAAAAGTATCCCGCCATAGGTTGATGCATAGAAAGGTT
CTAGGCCAGAACAAAGGCATAGTTGCGTTTGACTTTTGAC
TGTACCACTTAGTAGCTCTGAGCCTTGAATAAGCCGTATA
GCCTCGTCGAGACTCAAAGTTGTCACCTATATGGAATGGA
ATGAACAGTACCTACATTGTAAAGTAATTATAAGGGCTAA
AAATAATATTTTTTAATATTAAAAAGTTTTTATTGATGTG
TAATAACTGCACATATTTATGGGATATGTGTGATATTTTA
ATAAATACATACACGGTATAATGATCAAAGAAGGGCATTT
AGCCTATTCATCACCTCAAATATTGATTATTTATTTGTGT
TGGCAACATTTCAAATCTTCTTTTCTAGCTATTTTGAAAT
ATAGAATATATTAATGTTAACTATAGTCACCCTACTGTGC
TATCAAACACTAGAACTTATTCCTTCTAACTGTATGTTTG
TACCCATTAGCCAACCTCTCATTGTCCCCCCTGCTTTCCC
AGCCTCTGATAACTATCATTTTACTCGCTATAACCATGAG
ACCAACTTTTTTAGCTCCACATATGAGTGAGAACAAGCAA
TATTTGTCTTTCTGTGCTTAGATTATTTTACTTAATGACC
TCTGGTTCTATCTATGTTGCAATAAATGACAGGACTTTAT
TCTTTTTATGTGACTGAATAGTATTCCATTGTGTATATAT
ACACCACATTTTCTTTATCCGTGCATCCACTGATGAACAT
TTAGGTTGACTTCATATCGTGGCTATTGTGAATACTGCTG
CAATGAACACTAGGGTGCAGGTTAAAGATAAAATGTTTTA
AAGAACCTAGTCTATAATAGATGTTCAATAAATGATCACT
TTACATTACCATTAGTCACACTGAATTTTGAAGATACTGG
ATTATCTTCTTCCCTTTGAAATTTTTAGCAGTTTAACACA
TAACAAATCTAATGTTTTTAAATATAAAATTTAATGTTTT
AAAAACATTAGATTTTGTTAACAACATAATGGTGTGAATT
TTAAAAATCTACAAAAACATAATTAGATATCTAAAAACTG
ACTTCCCTATTGAATACATTGTGCTTTAATTTTTAACTTT
TCTATATTGAAAGCAAATTTACAGCAAATACAATTTTTAT
TTCTTATGATTTCTTTATTCATGCATATATTTTGTAGTTG
TAATTCTAGTATATAAATTATTTTTTACATATACTTTTGT
ATTTTTAAAATGGTATGTCACTAAAAACTAATGTTGTAGT
TAACTTAATGATTTGCTTCACAGGATAACTTGCGGTTTCT
CTTTTTTCTTTATTATAAATAAGACCACCCTACATATCTC
TATAGTATTTTTCTTCTTTTGAATAATTTCTTTAGGGTAA
ATTTGTAAAAGGAAAAACTGAGTCAAGTTGTGTGGGCAGT
TTTATAGTTCTCGATATGACATACATATCACTCTGGATTT
TTAAAGAACTGTATCTATATATCCATAAAATATATATATA
TTATATATGAATAATATAATATAATATATATGTGAATGTA
TATATGAATAAGGCATGGATCCTGTCCCTTAAGAGGGACA
GAAGGTGATTGTAAGATAGCAATAATTACAATATTATACA
TATATACCTTAAAGTCTAAGGTACGTGGATGGGCATTCTT
AGTGTCATCTTCTTTCGTGATTATAAACTGCAAGATGATA
TGATCACTTGCCCTTGAAGTTTCTTTCACTTTTGCACCCA
CCAATATTTTTACCAAAAGTTTTTCCTTATTGGAGGGAGT
GACACTATTAATTTTCTTGATATAATGTTTGTCTCCTGAG
ACATTATATTTTCTTTCAAGCTACTCATGGATTTAAACAT
TTATATTCTTAGACCAAAAATAACATGATGATGGCCATTA
TGAACTGAGAACTGCAGTTAGGTTCATTCGTTCATTCATT
TAATAAATGCATATTAAATAGCTACTAGGTACCAGTTACT
CTGCCATGCACTTGGGCGAAAAATGATGAATAAGGCATGG
ATCCTGTCCCTTAAGAGGGACAGAAGGTGATTGTAAGATA
GCAATAATTGCAATATTGTGGGTATGCAGGAGATGCAAAT
GAAACACAAAGAAGGATTACCTGATTCAAATTTGGGAAAT
TGGGGAGGGCTTACTGCAAAGTGACAGCCAAACTCACCTT
AAAAGGCAAGTAGGAGTTAAGTAGGGAACCAGAGAAGGGG
AGCACAAGAGAATTCCAAATACGGGGAGTAGAATCTACTG
GAGAGAATGGCACCTTTGGGAATGACAGGTAGTTCATTCT
GGTTCAGTTTAGTGTCTAAGGAGGTGAACGAGGGATGAGG
CTGGCAAGGTAAGTGAGATCTTGAAGAAGAGCATCCCTAA
AGAATTTGTGTTTCATCCAGACAGTAGTGGGAGAGCCAAT
GAAGGGCTTAACCTGGGGGCTGATACGATTAGATTCTCAT
TTTTAGAACAGTGAGTCAGACCTCAGTGTGGCCAAGGGAT
AAGGCAGCTGGCAAGGCCAGTTACAAAGATACCAGCAAGG
AACCTCCTGCAGTAATCTAGGGTAGAAACAATGACAGACT
GAAATAAAATATTAGTCCTGCCTTGAAAGAAGTGAACAGA
GTGGGGAGGTAGTAAGACAGCGGAATGCACCGAATGTGGC
GGGTGGGTTGCTGGACTAGGACAGGCACAGGCATGTCTGA
CTGTCAATGGTGCTGCATTTCATTGCCCCAGGGCACCCAA
GATGAACAGGATTTGGGGAGTGAAAGGGGAAAAGGTGTGC
ATATAGCTTTTGAAGTACTGTGTTTGAAGTGCGATAGTGG
AGCCACAGTATCCAGAGGCAGGATGGAGTGCTAGAAGAGA
TCTGGACTGCAGATGAAACTGTGGAAGCTGTCAATGTTTG
GATGGGAATGAAAGATAGAAGTCATAGGGAAATTGCTTTA
AAACACAAGACGGGAAGTGAGTTCAGGACAGAATCCTGGG
TTTGCTGATAATAAGCCGAGGGTAGGAGAAGAGGAATTTA
AAGGAGATTAAGATTGGAGTTGGAGGAGGAAAACCTAAGA
GAACGTGGTATTGCAGAAACTCAAGAATGGAGATTTAAGA
AAGAAGCGGTAAAAAGAAATATGAGACACTACAGAACGGA
AAATAAGGAAAACTGAAAATATCACTAGAGTTGGCAACAA
AGAGGTCAAAGCTGATTTTGGCAAGAATAGTTTCATTAGA
ATGGTGTGGGCAGAAATCAGGTGCTTTGAGGAATGCATGG
GATGTCATGAAGTAGAAGTAATGAGAATGAACAACTCTTT
CCTCCATCTGGACTGTGAAAGGGAAGAAAAACAGAGACAG
AGGGAGTGAGAGAGGAGTCAGAGAAAGACAGGCATACAGA
GACGAAGATAGAGACAGTAAGACAGGGAGAGATATAGGGA
CACAGAAAGACGCAGAAAGAAACAGTGAATAGTGGCTAAA
ATAAATACATAATAACTGAAAGTAATTGAGTGAGTAACTA
TGCCATGTCTACTTCTAAGCACTCTATATGTATGTAGAAG
CTCGTTTGATTCTTACAACAACTGTAAGAAATAGACATTA
TCCCCATCTTACAGATAATGATGGGCATGAAGACACAGAA
GTTAGAAGGCTTGCCTGAGGTTCTATAACTTTTAAGTGCT
GGAGCTGGAATTTGGAGCCGGGCAGTCTACTCCAGAGTTT
GAATCTTAATTACTACAGTATATTGCTTCCTATATTATCA
TCTCTAGATACCTGGAATTTAGTGTTTATGTAGTGAAGCC
TGATGTTTCTAGGTGAAAAATAGGGAAAGCAAGACAGTAT
TGTAAGGATCAACTTCATATGGAGAACAAGTGTTAATATA
GATTTTTGTTGTTGTTGTTTTTTGCCAAATGAGCATCAGT
GAAGAGTTTTCATAAGTATAGTGAGGACAAAAATGATCAA
ATGGTACTATTGGGACATTTGGTAGGTGATAAGGATTGAC
AAGCAGGGCGGTTCCAGTTTAGAGAAACATTAGAATAGAT
GTGGTAGTTAAGAGTTGATATAACAACAGTTTTGAACCAG
TATGTGTTTCTGAGAAAGGAACAAAGCTATTGTTATTATT
ATTTCAGGAATCCTAATCCTGTAGAAATAGTAGAATTAAA
TGAAAGGGGAAAGAGACAGTTCATAATTGGGCTAAAAGAG
GAGACAGTTTCATTGGCCCACATATAAGATGATCACTGTC
TGAGGGTGGTAGCATTCAGAGTTAAATCTGACAGAGTCTG
TTATGAAAGAATTGAGATATTTGGTGAGTATTTTGAATGA
GGGTTCAAGGCAGGGAACAACGTAAGACAACTCAATTATT
TCAGAGAAACAAAGTAGGGTACCAAAAGCCAAGTAACAGA
ATTGAGGAAATTTAGAGTAGAAACTCGGATGAAAAGAAAT
AGTAATTTACTTAATGAATATTTAGAGTGCTTTCTCTGCT
TCTTATAAGCCCTCTGATAGTACTGAACTTAGATTCATCA
TGAGTTTAGTTAAGGTATGCTGGATTTTAGGTAATAATGG
GGTGTCCAAATCAAAATGACTTAGAAGCAGTTAAACATTT
GAAGCTTGAATCTGGGTGAGACTTTCGGGGATGGAGATAT
TAACTTGAGAACAGAGGCATAAAGATGAAGGTTTGGTTAT
GTATTAACTCACAAATAGCCTAAACTGAGAAAGAATGTCA
TTTTTTCCCCTTTGTCTCTGTGTGATTTTCCATGTGGTAT
TGAAGACAGGTATGCTGAATATTCATTTCAAAGGATATTA
TCTGTTCCAGATAGGGCGTAAAAATGATGTCTTGATCGGC
TGTCATCAAATATCTCATGGCACTTTTTTAGAGTTAGCAC
TTGGACCTGAGAGTCATGGCCACAGTCTACTGTAGGGTCA
TTGTTTCTTACCTCTGGGAAATTTTGACAGGTTTCTTAGA
GGACTGGAATTATTTCTGTCCTAAACTGTCTACTATTATT
AGACACCATTAAGTATCTGAATGCTTTTTCATCTTTGCAC
TGATAATTGAACGCAGTAACAGAAACTCACAGTATTGCTG
GAAATGAGCAAAGCCATGTTTCTATTCACGTTCTAGGAAT
TTATTCCTCTTTAGCCTTTTAGAGCTCTAACACTCTCCTG
CCTATGGCTTAGGGAGGAAGAGACCAAGGCCAGCCTTTGG
TGATTGCTCATGGGTCTTTTGTGCCTCCCTGGGATTTTTT
TCTAGGTGTTAGTGGGAATCATATTGGCTTAGTATATTTA
GAGGAAAAGAGAGTGTTCCAGATCTTTTGCAAACATTATT
GGTCTTAGGTATGGACTTGGCTAGTAGAGTTTGAGTCATA
AATAATGATCCCACTGGCATAGTACATTTGGACCACCTGA
ATATATGCCCTTAAGCACAATCAATATCTGCTCTCAGTGT
AGACCTGCCTTTGTTCTACATTTGTTTGTGTTTCTAGGCA
TTTTGCTATGTAGTCACACACATGGGCATTTTCCTTTCGT
GCCCATTCCAGCCTGTATACAACTCTAGCAAATCCTCAGT
GTATTTCTCATATTTAGTTATTATTAACCTTAACACCATT
TAGAAGGTTATGTCTCCTAGAAAGGTCAGTATTTAACGTG
ACATTGGGTAAATTTTCAGTGCTATATGGTCTAGTTATTC
TTATCAGTGTTTGTAAGCATCTGGCTAGCTTTGTTTTATG
TTTCCTTACACCCTCATAAGTTGATAAAGTAACTCTTCAA
TTTCCTTGGTCCCTCTTTAGTATAGTTTTGTCACTGGTAC
CTTTTCTCTTTGCCAGAAGAACAGGGGCAAGGAATATTTT
ATGTTGGTATATTCTGGTCTCCACATGTGGGTGTGTTGTT
TACAGGATGCAGGAATTTAGTTAGATAAAAATGGTATCAC
CTATATGGCTGATGCTAATCTATATAATGCTGCAAGCAGT
ATCCTCCCTGTTCTGCATATCATATTTGTTCTTAAAAGTT
AGAGTTTAATGATTTCAACTGATGCCAATTTTAGTCATAA
GTTGCATTGAACTGAGACTATAGAAGTAAATATTTGTACT
TCCAGAGGAAAAAAGGATGAATATTTTCAACATGATAATA
TCTTCTATAAGAAGTGTTTAGATTACTTCACATGGCTATA
TCTCCCTTTTTCCTTTATTTCCATATCTCTAATAAATGCT
AATCTCATCTAAAAATAGAGAGATTCCTTTCAAAATATAC
TAGTAATTTATTTTCAGGCTTCATATGCTCAAATTAATGT
AGAGTATTTTGTTAAAGAAATGTGTAACCAGAGTGGTTGA
TACACATCTAAATTTCTTCCTCAGGAAAATTCTGAGCTTA
TAAACTGAGTTTACAAGAAGCAGAACACCAACAAAAGGCA
TGTCCTACTACTGAAATAATTAGATGCACTATTTTCTTAT
GGGAAATATATACATACACACACACACATATATACATATA
TATTTTTATTTGTTTTCCATTAGAGCTATTTAATAAAAAG
AAGAAACATGCCTTTCTCTTAATATCATAGTAAACAAAAT
TTTAACAATGTATAGGCCATTCTAACATGTGAGAGAATTT
CAAGTATGGAGCCTGTATTCCTAAAGGGCTGAAGATTCAT
TTGAGAAGGATCAGAGAATGCCTAAAAGAAAACAAATAAT
TCAAGAAAGCAGATATGAGTTTCCATATAAACATGGCAGG
CACCAGCTATCAGGGTTCGGTTCCTGAACTGATTTAAGAT
GACCAGAGTGTTTTAAGCAGTCCTTTAGAAGTGAAATTTC
TACTGTTCTTAAAGAAATGTTAGTTCTTAGAACTGCAGAG
GTCAAGAGAAAGGACTTTCTCCATTGAAGTCCCTGTGGTC
ATATGAAGCCTCACAAGGACAACTTTCATGGTGTTTTCCT
GATATAGTAAGTATCATTTTGGCTAGAGTCAAGTTTTTGT
AAAAGGCAGAATTTGGAGCTAAGGATAGAGAAGTAGATAA
GATCCAGTTCATGGAAGGTGTTGCTTGAATTCCAGGCCAA
ATATCTGCCCTGTAGTTTGTAGACAGTAGTCATCCAGCTG
AGGTCTTTGTGCAGGGAGGTCACAGGTATGCCTGTGTCTG
TGATGGCAGAATGGAGAGGATAGGTACACTCTAGTGAGCA
CATCACCACAGATACACAAAGTGTCAAACAATGAGGGCCC
TCATCAGATTGGCGGCAGTGGGACGAGAAAGGAAAAGATG
GACTTGAGAAACATTCCTAAGGCAGAATTAACCTGACCCA
GTGCCTGACTGGATTTGGGAATATTGTTGGAAGGAGCAAT
AATCACTTCATGAGGAAAATCAGTGGAGCCATCTGTTGCA
ATAGACTAATCCCCATATGCCATCAGTCTGCAGTTCTGAA
CAGCAAAGCCAAGATGACTTTGGAGAGTAAAATTTTGTTG
TCAATGGTTGATGGCCTACCCCAAATGGCCTGATCAATCA
TGGGGCATTCAGTTTCCTCAAGATGACAATGTAGAAATGG
GACTGTGGACAACTTGAGATGTTGACTAGAGATGGGGAGT
ATCAGATGGAATCCTTTCTTCTCAGGGGCGTGGCTTTACC
ATCACATACCCAACACATGTGGGCTAAGATCTTTCTTGAG
CTCCTTTTTCCTTACCTAGCAACAAATGGGCTGCAACCAA
CAGTCAGGTTTTGATTCAATGTATGGAACTGACAAAAATA
ATTACTCTGTATGACTCTTGATATTGCACATCTTTGTCAA
AATTATTTTAAGCACAGATCACTGGGATGTTTCTTTCAGT
AGTGCCATGAGCTAGACAGGCATAATTTTCCAATAAAACA
TGAAGAAAAAAATTGTTTAAATTGGATAATAAACTGGATT
TTTGCCCATTTAGATAGAGTAGGTCAAGGTTAGTACTTCG
TGTGTGTTAGCCTAGAATAAGTAAGCACAATTTTATACAT
AAATATCACTTATTTGCCACTTCCATTAAGTTTATACTGT
GGATACATATCCAGCCAGGGCTGCTTCTAGGATCTTATCC
ATATTCATTGGATATTGTAAAAGCAACATGGGATGGGAAT
CTTCATTGGAAAACACCCTGCATCTTGACATCTTGTGTCC
AAACATGATGTCAATATTGATATTATCTCAAGGGATAGCA
GATTTCAGATTGGTAAGCCAAACATATCTAGAGATTAATT
CCTTTTTCTATATCCTTCAAAATACTGCTGTGCCTTCAAC
TATTTTCTTAAAACAGAGAATATTTAAGTAGAAGAGATGT
TCCAAATGGTAACTATAGACACAGTTCAAAGGACAGTGGA
TAAAGGTATATTGCCACCTATCAGCAATGCACATTCTTCT
AAATACTTACACATTTTTTCTCTAGGTCAAATAAAATGTC
ATAAGCATCTTCCTGCATCACATATAAATGACTAAACCCC
TTATTCATTTTGTTCCCACAATGTAGTGTGAATGAATTAG
AGGTGAAGGGAGGATTGGCTTATATTAGTCGATGACTCCA
GCTCACCAAAATGCATGCTTATTGTCACAAGTAGGCCTCA
TTAATTCTTTTTATAGGTTTGCCAGTCCTTAAGTGGTATA
TGCTTCTCCAAACTCTTTTTGAGAAAATGAACAATGGAAT
AAATGAGTGGATGAAAAATTAAGTAGATAAATAGGATTCT
CTGAGGGCAGTGCAACATTTAAACTGGCAAGTTGATCCTG
CAATGGTGGACAGTTCTAAAATGTATTAGATAATACTGAT
GCTTTACAATTAGGGCTGACCACATGTTCTAAATGATTTA
CATGTAACTAAATAATTTCATCCTCAAAACAATGCTATGA
ATTAGGTACTATTTTTAACCCATTTTGTGGATGAGAAAAT
TGGGGAACTGAGATATTAGATAATTTGATAGGAATCACAT
AGCTGGTAAGTTACACAGTTGCGATTGAAACCCAGAAATT
GGCTTCTGAGGCTAGGCTTTAAAAAACTACACTATTTGCT
ATTAGAGAGTGGAAGGCTCCTAAGTTACAGGAAAAATTTT
TCTCTATGTATATTTATGTAGATTTTTAGTGCCTAATAAC
AAGATTATGTTTGACTTGTTGAAATATTGAGAAAGATCAT
AGAGAAAATGTGTGCTTTCAATCTTCTTGACTTGGTGTTG
TCTACTTAGAGCTTTTCTAATTCACATTGAATAGGCATTT
CAGTTTGAAAACATTTTAAGGCATTTTACTGACTAGATAT
TTCTAGTTCAATTTGACTCTCCTGGTCACATGCATTGGGT
GTACTCCGTGGATTATTCAGTTATCAAGTCAATTCCTTAA
GCATCTGTTAACTCTTCAACTAAACAAACCATTCTATGTT
GTGAAAAATACAATTGGACTTTAATATTAACCTCAAAAAA
ACATGGTTGGGAAGGTAAGCAGGCTTCTGGAAAAGGACCC
ATATATTACTTGTGGTCTTTTGTCTTCTGTCACTATTGCA
TAAATTTCAGAACATAACAATATTTCTAGCTTAGTGTTAG
ATACAGTTTTGTGGAGAAAAAATTAATGCCCTTACTGGAA
AGTTCCTACGGCTGCCATATGAATTGTTGCTCAAGCCTAC
TTATTTGAAAACCAATTAAGGTAAGAGATCTTACTTCCCA
TTTCTTTGAAGAGAGGAAGCAGAAACAATGAAGATAATGG
GCTGTTTGATGAATTGGTCATCCACAATAGAATGAAGGTG
GCCCCCAATATTTCCAATGATGTGTTTTCTTTGCCTATTT
AGATAGACTTCTGGAAACATCATTTGACATTTTGTTTCGT
ATTTATTATTTTTTAATAAATTTCTGATTATAGGAATTCT
TATAATTTCACTAATGTTCCCTCTTCCACACATGTGAGCA
TGTACACGTGTGCTTAAGCATGAACTCACACACACATTCC
AACCACCAGAACTGTATGATATTAGGACGTCTTTCCTTTC
TCTGATTTTGTAATATTAGATATTGTTATAAATGCATTAA
ACAAGGAAAAGAGCTAAGAATGCATATATTGGTGTGACTT
TTGTATTCCTCGTGGGATCTGGTGGAGCTGAATGCCTCGC
CAAATTAATTTGCCACTCATGAGCCTCAAATTCTGACAAA
GCCTACAGGGTTCTAGTGGATGTGTTTGCCAGTAAATCAC
ACATGCCAAGGAAACCACAGTGACCTGTGTCAATGGCATG
GGCTGTTCTCAGTAGGCTTGGTCGTTGACCCCAGGCCACC
CATCTTCCCTGCGTGCCTACATATATCTCTCTTTGAGAAT
TTCAGTGACCTGCTGTTCACTCAAGTTCATTGAATTTACA
GTGATCACTCCTAACTTTAAACATAGAAGGCAAAGAAAAC
AAATCACACCATTTTTCTGAGGACTATGGTCTCCCCTGAA
TTTAGGAAAATTTCAAAAATTATTTTTTTTAGCATTCTAA
GATGCTGTGAAAATCAACTAAGATGCTAAATATAAAAATT
GTTAAGGGCTACAACTCGCATAAATACTGTCAAATATTGA
AAATGAAAGTAAGCCACATAATGTATACTTACGGATGTCT
GAATCATTATATACGTATTACTTATTTATATATATGTAAA
TTAGGTAGATAAATATGTACGTTTTTAGCTGAGCAAAATA
GGACATGGTACCAAATGAGGCTAAGGTGGCAGATTCAATT
CCTGTATAGCCTGCTCAGTTAATTCTGTTCTTTATTCATA
GATTGAACCCCTGATTCTTAGTCAGATCTTGTATAATGTT
TATAATGTTGCAGCTGGTCCAAAAAGGCAGTGTGAATGAA
TCAGTGCAATTCGCCCCACTATTGGGAAAACACGCAAACC
TATCAGGGTACATCCATATGTATCTGTTCTTTTGAGGGCA
AGTGTAATTTTACTCTCAAATTCAATGTGTGATTTTGATA
TTACTATGTGAGTCTTGTTAAAATATGTAAATAGGGCATT
TGCTAAACTGTCTTTATTTAGTGTTCTTTTAAGTGATCAT
AAAATTTTAATGACTATTATTACTGATACTCTAATAAGTA
CTTCAATGAATTTTTTGATGGTTAAATATAATTTGTATGT
TACTCTAGAATCTCAATATGGGCATTTTAATATTGAGGCA
TTACCGTAAAATATTCATGCCATCAGCCTTCCATATTGCC
GTACCATAGAATAAATGCATGTTGATTTGAACTTAAATCT
TTCTGACATTCAATGGTTTGGGTATCACAAAATCTTGTAA
AGCATTAGCTATTCAGCTGAGGGAAAGTGACTTGCATTTT
CAGAGTATTTATAAATTGATGTTAAAAAATATTTTATTCT
AGCCAAGCAGGCTCTTGCTTTACAGTCTAATTTTGGACAT
ATATGTGGGTTACTTAAATAGAGAGATAACATTAATCTTT
CAGGAGCAACAAGTGCTGGGTGGGGTTAAGGCCAAGAGAT
TAGCATTTCTGTTATCAACATGCTATTGTTGGACTTAAGT
ACCACAATATATGATCACTGCAGAATGTTCAAATAATTTA
GATTCTTTTGAACTCTGCTGTATGATACTACATTTCCTCA
CATTGTAAGCCCCCATCTCCAACTTTTTTTTTTTTCTAAA
GGCGGAGCAGCAATTAGCAGGAAATGTTACATCTAATATG
CCTGTGATTTGCTTGAGACCAAACAAAGCAGCTCATGATA
CTGCATTACTGCTGCTATTTATGTAGACATTAGGCACAGG
AGCAGGTTTTTAACAATAGGACTGCTTGGGCTTTATGTTA
CACATCATGAAACATTTTGTTTATGCTTTATAAATAGTGT
TGCCTATTTATAACCTTCAGTCACTATTCTTTTAATGGCA
TTCTCAAGTGGCCTTTGGTTTGGTTAACATCAGCCACTCA
TGCCTTCTGTTCTGTTGCTTGAGAAGTTAAATGGGAATAT
GGGAGTTTTAGCTGGCCAATCTATTAAAACTCTGGGAAAT
CGTTAGGGTAAAGGAAGTTAAGCTATAATTGACATCATAT
AACAAACACTGAAAATGTTGAAAAGAAACAGATTGGATGA
GTTTTGTATTATGAAAATGTCAGATGCAGTACAGTAGTTC
CATTTGAAAAGATCTCTACATACACTAAGAGTCTTCTATT
CCAATTAAAAGAAGAAAAAAACCTGAGGTGACAAGAGATT
CCTATGGGGGATTAGCTGTCTATGCAGATCTCAGGGAATC
TTTGGGGGACATTTATTCTCATCTTGGTGGTAGAAGGAAG
ATTTTAAAGTTAATAATATTTCTGCCACCTTACTCTTTCC
TCCCCTTGTGCTTACAGGCAAAGGTGAAAACCTGCCCTGT
ATCTCCTGTGTCTAATGAAGAATCCACATCAAAAGCAGGA
AGTGCTTTTAGAGATAATAGAGAGAAGAGGGAGGAAAGTG
AGATCAGCTCAGTGGTTTGTGGCGGCCTCTATAAAATCTG
CAGAGGCCTTTACAGAAACAGGAGCTAGACAGAACTCACA
AAAAGTAAAGGACATAATCTGTTCACAAATGCAGCCAGTT
GGCAAGCCTGAATGACTGCCCTCTGTCATCACAGTAGGTA
CAGATCAACATACAATCCTAACACATTTGCATTTGTAAAC
AAAACGTAGAGAAATTGATGAAAGAAAGAGGGAAACAAAT
CAACCTTTCTAAAATTTTTTTATCAGACACATTTGTTTTT
TTATTCTGGCACTTTTTGATTTGAGAAAGATGATTGTGAA
GAGGACATTAGCTAAAGCTGCATTTTTCTGTGTCACTGTG
CCCATTCCCCCAAATCGTTCAGAGTAGAACATGTATCTTG
AATTTACTACCAACCTCCTGGTAGGCTTTCACTGTTAACA
AAAGCCACCTGCACCGGCAGGTTTGGGTAGCTTTGGGGTA
CTTTCCAAGTCTCTGTGGGCATACACTAGTGACAGCCAGG
ATCCAGTGGACCCTCTTCCATGATCATCCACCACAGAGAC
CCTAGTATAATCCCGACACATTGGGCTTAGGCCCTGGAGC
CTTCTTATATGGGGTGACATGCTTTATCCTGGCTATGGAA
AGCAAATGCCTGACACTCACAATGTGATCAGGCTGAGGTG
AAGACCCTGCCTAAAAATAGGCAAGGTTGGCGGGGTGTGG
TGCTCACGCCTGTAATTCCAGCACTTTGGGAGGCCGAGGC
AGGCAGATCTCCTGATGTTGGGAGTTTGAGACCAGCCTGA
CCAACATGGAGAAACCCTATCTCTACTAAAGATACGAAAT
TAGCTGGGCGTGGTGGTGGGGTCCTGTAATCCCATCTACT
CAGGAGGCTGTGGCAGGTTCTCTTGAACCGAGGAGGTGGA
GGTTGCAGTGAGCCAAGATCGTGCCAATGCACTCCAGCCT
GGGCAACAGAGTGAAGCTCTGTCTCAAAAAAAAAAAAAAA
AAAAGAGAGAGAAATAAGCAAGGCCCATGGGTCTTATGGA
CGGTATTCCTTCTTTCCACATATGGGTAGCACTAGGGTGA
GGGCAGCATTAAAGCCTGTAGAGGATAAAAAGGTCTATGA
TGGTAGGGGGAGATTAGTGTCTATATCTATCACAATGCCA
AGTGCCAAACATGGAGTTGACTTTTCAGTCCCATCTGACT
ACTCTGAAATGCCGTGAACTGGAGTCTTCCCTATAGCTAG
CTGGGCTTCTGATGCAAAGTTATTAACAGAGATTGTGCAT
CAAGCGGGAAAGTTACCTTAAAACATATGTAAACAAGCTC
TAAGTTAAGGAAATAGACCAGGGTGAGTAGACCAACCTGA
GCATGCCCACTTAATGTAGATCACAGAACGAGCTCCGCAG
CAGAAAAATATGCCAAAAAACTTGAAAGTATAACCCGATT
TCTTTAGGAAGGAAGTGCTCAAAGAGTCTAGATATACTTT
TGTTCTTTGTAAGCAAAGTTATTTCAGAGTGATTTCCCTG
AAGGTTGGTGTTAACCTGCCTAAAGGTTTGTGGTCAACAA
AAGTATTTTGAAAAAGCTCCTCAGTCACTTTGAAGTAGAA
AGTCAATGCCTGTTCTGAAATGTGACAGGCTCTTCACCCC
CAAACAGGTCTGAATAGAGTGGAGGCATGAGAGAATCAAC
TCTCCCTGCCATTCTAGTAGTTAAAAATATTAGAAACTAT
CTTCAATCAGTCTCTTGAATTTTTCATTTTACTCCTTATG
ACCAAGCTGCCTATAATAATCTAGCGGATTATATAATTAC
AAGACACCGAGAGGTCTGTTCATTTATCTGGGCCTTGGGT
TCTGTTATGCATTTCTCCATTATTTCCCATAGTCAGTATT
TTTTAAAACCTGGCAACAATGTCAACTTCAGTAAGTTAAG
ATGCTGTGCTCCCTTCACTGTTTGTGCTTCCGTTCCTTAT
TAAATGCACCAGCTAAACAGAAAATGCAGTATAAATATGT
TTCATGAGTCATTTAAGGATTCAGCCAAGAGACATTGCAA
TTGACTTTTGAGTCCATTTTTAGAACCAACTCTTTCAAGA
CTCTTCTCAACAGGAACACTTCCCCCTGCACTAGAACTGA
CAAGACTGTATGCATTACTTTATTTTGATACTGACATTTA
AACAATAAAATAAAGCCATTTAAAACAAATAGTAGTGCTT
TAAGTGTCTGGGCTGTCAAGATATCAAATTATATAACTTG
GAAAAAATCAGAATTCATTGTTAATGGTATGCACTTAACA
CAAAGGGTCGCTGGAGTACTCACCAGATATATATTCAGCT
ACCATGTTGGAGCTAACAGGCTGTATTCCTTTAGATAGAA
TTGACTATATTCACTTAAATGGACTTGACTCTAGTACAAT
CACTGTATTCAAATGTCAAAAAAAAAAGAGAAAGAGGATG
TCACAGAGGGTCACAAATTATGTTGGATTTTGACAGATTG
TAGCCTTGCTTTACAAGAGCAGTAACATCTCATTTGTCAC
CGTTTGATCTGTAAGTGCGGGAATGGGAGCGGAAGGCCCT
CCATCTCCGCCACAATTTAATCGCTCTGAGGCCGAGAGTG
GTGGTGGGAGCCACCTGCCCATGCACCGCACTGCTGATCT
GTTTTAATTTAATCGTCCGTCAGCTGGATGAAAGCATAAA
TCGTCTCTCTTTGATCTGCAAAATGGTGTGTTTTTGTAAA
GCAGGGTGTGGAAGTCAGGGAGAAGGGACTTACAGTTTAG
TGCAGCTTGGACAGTGTGGCCCTACGAAGACACCAAAGTT
GCAAACCAAGCAAAGACTCTCCCATGAAACTTAGGACAAA
GCGGGGAAAATGACAGAAGGAAATCTATTTGTGCTAAAAG
GTTAACAATAAGATAAAAGCTTTGTGCATGAGATATTGTT
CTCAGAAAACTAAAACCAGTTGTCCCATTCATATCCATCA
TCTTTCAAATACATTTTCCGTTGTTAGTTTTTGAACGCTG
GCTGCAAGAGAAGAAAAAGAAGAATGATCAAGGAATTTTT
ATGTTGCCACTCTGAATGGTCAGCATTATTAATGTAACCT
GAAGTTTTCTAAGCAGGATGTGAACAGTAAAATACAATTT
TGTTAAAATTGGTATATGTAGAGAGGCATACACTTTTGAG
TGAAACAAATGATACAATGATTGAACACAACAGTGTTTTA
TCACAGTAGTTATTATGACGCTTTACGTGGTCTCATATGT
AAACATTTTAAGGTGCTTTCCATGTCATTGTGTAGTCAGT
TTCCCAAAATTAAAAATAATGTATTTTTATAAACAAAGAG
GGGAAACTTCATAGCACCTCTGCCAAAAATAATTTGGGTC
ATGAAGAATTGTAGCAATTTGGCACTTTAAAAAATAATGA
TTTCTTACTGCAGAGATTAAAGTGGTGGCATGGGGTTTCA
CGCAATTAGTAGAAACGTCGTCGCCATAACCAGATGTTAC
CATTACAATAATATTCTTATGAATCCCATAAACAGAAAAT
TGGGGGCACATTACAAATCTTTATGCAGAAATTTTCCAAT
ATATTATTTCAACTAAAGAAGAATCCATTTCAGGAAAAAT
TCCCAACAGTAACCCAGAAATTTCCAAAACACTTCCCATA
GTCTGCAGGGAATCACTCCACAAACCAAATAAAAATTCCC
CCTGAAATCCCTTTAAGATACTATGGAAAGCAGAAACAAT
TTACAGTTCAATTCAAAAAGCTGAAAATTTCTTCACTGGT
AATGGTTCTAATAAAATTACCAGCAAAGGGGAAGGTCCCT
GAAGACCAGTTGAGTCATCCTGCTTATTCTGGCCCATGTA
TTTAGTTGGCTTTCCCCTTCCATAATTCCCATTAATGGCT
TTTCTAAGCAGTATTTGCATAGGAAACATAAAGGTGTCTC
TGCCACTTCCATTTATTAAGTTATTCCACTGTGCTGCTGC
AGGCTCAGAGGTAAACATCACTGAGCTTTTAGGTTAAATA
AGTCCCACAAAGCAGTTTTGGAAGAACCTGAATTTTTATT
GTGGGATTTTGAGGAGTGTAAAGTAAACTGTGGTTGTGGC
ACTAACATCACTATGAGTGAAATGGGAGAGCAGATTATAT
GGATTCTTCCCGCCTTGTGGGGCTAAGCTCTGCTGATGTG
TTTGGGCTAACACAGACCAGAGAAGTGGGGAAGGAAATGA
GAAGGGAGTGGGGTGGAAAGGAAGGAACTGTAAAAAGTGT
TATGTATACATTTTGGGAAGTGATAAAGAGTGCCAACAAG
TTTCTTTGGATGACTTCTCCGTAACCCAAGATATCAGCTA
ATCTACTTAAATTTCATGACACCTGAGGATTGAAACAGTT
CTATTCCCACCCCTTCCTTTCTTCCCTCCTTCCTCCCTTG
TCTTCCTTCCTGGTTGAGCCAGAGTAAATGTTAGGATCAT
TAAATATATAGATTACCATTAGACACATCCTGGAATTCAT
CCTTTTCCTACTCCCTACATCTCGTCAGTTACTAAGCCTA
GTGGATTCTACCTACACAGTATCTTTTGAACCCATCTCTT
TCTATGCATCCCCTTTCCCACTACTTTAGTATAGATAATT
TCCCTTTCTCACCTGGGTTACTGAAATAATCTCCACTAGT
CTATATAAGACTTGTGCCTGACCTGTCCTTTTTACTGCAT
AGGAAAAAATCCAAACTCCCTGGGAGTTATATAAGCAGCC
ATTCACAATGGGAACTTAAAAATTTCTCTCGCTAGCCTTC
TTTAGGCACCAGATGTTTTAGCCACTTGCCTGCTCATAGC
ATGTTTTTCATGCCTCCATATTTCTGCTTGTTCTTTCTCT
CAACCTGGGATGCCCTTCTCACCCTCATCTTTGCCTGGAG
AAGTTCAACATATCCAAAAGAAAGCATTTCTATTTTGTCA
GTCATCAGGAAGAATTGTTTCTTGCTCTATATATCCATAG
GATTTTTTTTTTTTTTTTACATACCTCTAGCACAGTACAA
AACACATGACAGTGAGTTATTAGAGGTCCCCCAGCAGATT
GTGGGCCCTTGAGGGCAGGCAATAAGTTTTATTCTTGTCT
CACCTCCTCCTCTTACTGCCCCTAAACCCAGCAGAGTTTT
GTGACCTGAGTCCATGTGCCATCAATACTGATGATAAACT
CATTGGCAGCAGATATTCCAGGAGACTTTCTTTGAAGGCT
TATTTGAATTTCCTATGTGTGTTTGAGCGCACACATGAGT
CCATGAGTGTATTTTAAATGTGTGTTACATTAAGTAGACT
TTACATTTACATACACTTTATAAGATGTTGCGTCTAATGA
CACCCTGCTAAGATCTGGTATACCAATTGAATTACGTCTT
CAGGCTACTCTAGGAGAATCTGATTATTGATTTCTATGAA
AATAAAACACAAGAAACAGACAAATGGGGAGAACTTGCCA
CTTATATCAAATACCTGCCGTGCACCAAACTGTGTCTGAG
ATTACTTTTTTTTTTTTTTTTGAGATGGAGTTTTGCTTTT
GGCTCTTGTTGCCCAGGTTGGAGTGCAATGGCATGATCTC
AGCTCACTGCAACCTCCGCCTCCCGGGTTCAAGTGATTCT
CCTGCCTGAGCCTCCCGAGTAGCTGGGATTACAGGCACCT
GCCACCATGCCCAGCTAACTTTTGTATTTTTAGTAGAGAC
TGCATTTCATCATATTGGTCAAGCTGGTCTCAAACTCCTG
ACCTCAAGTGATCCTCCCGCCTTGGCCTCCCAACTGAGAT
GCTTCTTGCAATGTTAGTTATTCCCCTCAGAGGCAGTACA
ATAGCTAGATCCCAGTTCTGCCTCTACCATTTTAAGGTAA
GTACACCTGGGCACTTACTTATTCATTGTTTCCTTTTCTT
TTTTTCTCACAGGTTTGTTCTAAGGAATAAATGAGTTGAT
ACATGTAAAGCACTTAAGACAATGTTTTTCACATGATTAG
TGCTCAACCTTATCAATAAATAAAATATACACACATGTAC
ATATACATACACATATGTATTATTTATATACACACACACA
TTTTTTTCTCGGCAGCACTTAGCTATCCTCATATCCTTAC
AGGTGAGGAAGTATTTGGGTATCCTTCTCTAAGTAACATA
GCTAGTAGGTGGCAGAACTGGGGGAGAGGAATATCAAATT
AAGTGCTTTAGACAACTTGTTTCTCCTATACTGCAGTGCA
CCTTCCCCTCAAACACTAACGATCAGAGACTGTTTAAGAT
GGTCTTATCACGCTATAGCTAAGTCAAATGGAAAAAAAAA
AAAAATGTTCCTTTAAATATTCTTCAAATGCCTTCAAGCC
CTGCAAGCTGCACCGACTTAGCCTATAATGGAGATGGGGA
AATTAGGCAGGGATTAAGTTGGTTGATGGGCATATTGTAG
GCCTATATTTTTCTCAACTCAGTGTTATCCTGTCAACAAT
GGGAATTCTGGTTTGGGCAATGGCAGCATCTTTAGAACCA
CTTTGGAACTGGAACAAAAAAAACAAAAAAATAGAAGCAC
TGAATTTTGTGCAATTATCTACACTTTAAGGGCACCTTAT
GCTTTTTAAAGATGACAAGTCTATTTTAATAACTTATATT
TCTATTGCTAAATGTATGACCACTAAATTGAAGGCACACC
TGCTATCATAAACTCTGCCTCTGTACCAAATGTCGTATAG
GGAAATAAATGAGGGCTAGGCCCTTCTGTGACACTGAACT
TCACTTTTGTGGAGACTGATCACTCTTGAGAGGTGATAAA
TGCCAGTGGAAAGGTGCAGTAAGCCATCATATATTAAATA
TGGAAAAGTACTTTTAAATAATATTGAAACACGCAAAATA
CAAGCTGACAGCTACCACCAAATAGAAATGTAGGCCAAGA
TTTTGTTTGACAGAATTAACCCCAATGAAGATTTTGACAG
GAAATGCCAGAATATACAACATCTATGTTAACTAATGTGT
CAGTAATTTTGCTATTTTTATACTTATGTCTCCTGTCTTT
TTCATGGCAGATTATTTTAAGAAAAAAATAGACTAGTTAT
TTCTAAAGTTGTTTTTAGCTAAGATTATTTAGTGAATCAC
AGAGTATTCCATTTTATTGAATCTGACTTAAGTAGTTAGG
GATCCTACTTTTCATTTTTTCATAAAATGGATATTACTGA
ATTATGAAACTTCAGTTATTACTTTTGTTATTTCTAGAAA
GAAGTGGAAATATAGGAGTACCAGGGACTATACTCATCTG
GGGTTCAGGGCTCTGCTGCAGAAGTCGTGGCAACAATGAA
ATGTATTCTCCAGGGTGGATAAAGGTGTGGCCCACTCAAA
GGCTCTCCTGAGACAAGTACAGAATAAGTGTTGGCTTCTT
TGAGGGATGGTCTGTGTTCTTTTCATTTGACGAATGTTAA
TATGCCAGATATTGTGCTAGGCTTTAAGTTATAATCATAA
ACAAAAGCCAGTGTGATCCATGTTCTAGAAAAGCTTATAA
TCTAATGTGTAAGTCTGACATGAATCAAATAATCTCATGA
GTGAATGTAGAATAAATGTAACTGGGAAATCCTATGTAAC
AGAGGTATATGATGTCATAAGTGTGTGTAATAGATTAACA
AGCACGGCTGGTATGAACATCTAAGGTTCTACACATCACA
ACCTACTAATTTTTGATGGATTTGTTACAAAGTCTTAGCT
TTCATTGGAAATTATAGAGTACAAAAGAGAAGGTGAAAGA
AAATTCAATGCCTGTAACCAAGAAAGATGTTCATATGTAT
TGGAGACCACTGTGCTACACAGAAGACATGTATATCATTT
ATTTGTACATCTTTCAGAAGATACAATTCCTTCTCTTTTT
TTGCTATATTGCTCTGGATACATTAATTTTGGAGGTGTTT
TGTGAACTAGAGGAAATTGGTAAAGTGGTTTTTATAACAA
GCTGCAATCTGATTGCTTCATTAGATTTTAATAATATGGT
TAGTGATTTCTGACTATTTTAAATGAGCTTAGATCCCTAA
GAACCATCAGACCTAAGGAATTGTTTAACAGTGCCTCTGG
TTGAAAAGGCAGATTAAGCTAAAGGTGGCCACTCACTAGT
AGTAGAGCCAAAAATGAAACACTGGCTTCGAGTTCAGGGT
CTGGGCCCTAGAATATCCACACATTCCATGCACAAGGGCC
CAGTAATGTTGTCCAGTCCTATCATTTCTGTGAATTGGAC
TCCAGGAGCTCCAGGAAGGATTAGGTTAGGATTTGGTGAA
TCAGTGATTCCCTAAGAAGGTCTTAGGATGTCTAAAAATG
TCTTCCTCTTTTTCTTTCATCACTTAGAGGAAATTTACTT
CATGATCCCCTAAGAAAGAAGACTGAAATGAATTTATGAC
CTGAATGCCTATATTAAATATTTGCCCCAAAAGCAATGAG
ACCAGGGCAACTATGCATACATGAAATATGCATTGTTTCA
GGCACACATCTTCAGAATCTACAGTCATGACAAAAGCAAT
AAAGGAGGATAATATTTAAGTTGATAAAAGATGCAAACAT
GGTTTTATTGGGTTTCTAAATTCAAATTAAAAGAATAAAT
ATTTCATCAGTGATACTAATTAAAGATTGGTCAAAGATTT
GTCTGTGTCTCATATAGCAAATACCAATCAGAACTGATTA
AGAGAAGTAACATTTATTGGACTGCTCAGTTATAGAAAGA
AATGATTACTATGAAGTCCATTTTACTGAATAATGGTTAT
TTGATTATAACTTGATTTTCAAATGACCTCAGTACTCCTT
GATATCATGCCACCCTCTTCTTTCAACAGAGTAAAATTGT
GAACTAGGAGAAATAATGCTTTGGGATGTTTAATTATATA
AACTTATTAGTGGTTTTATGTGATTACATGTGCTTTCAGT
GTTTTCATTTGTTATCATCCTTGCTTTTTAAAAAAGCCAC
ACAAAGAATTGATTGCAAGGATTATGATATTCAGACACTT
ACCATTTGATCATCATAGTCATATGCTTCCTTTCTATTTT
GTTTATACCTCTCATTAGATGCAAAATTCCGATAATAAAA
TAGTTGTGTTCTCAGTAAAAAATAGCCACTGCGAAAATAG
GGAATAAAGGAGAAGGAAATGTAATATTAAGGTTGTGGTT
GGGATTGCATTGGGAGTTATACCTGATGTAAATGACGAGT
TGAAGGGTGCAGCACACCAACAAGGCACAAGTATACATAT
GTAACAAACCTGCACGTTATGCACATGTACCCTACAACTT
ACAGTATAATAATAATAAATAAATTAAAAAAATTAAAAAA
AATATAAATAAATAAATAAATAGGGATACGCAATTCAAAA
AAAAAAAAAAAAAAAGGTTGTGGTTACTGGCGTAGGTGCT
CTGGCCTATCAGATTAGAGTCATTCTATAGTAAGGTCTAG
GGAGTGGTGTTTCAGAAACAGGCATGAATATGCACACACA
GAGTTGATGCTGTAACATCTCTTCATTCAGTTTCTTTCTT
TCAAATATAAAGCATGTAAATTGCCATACAAACACCCACT
CTGTCCAGTCTTCCTGACCATTGTGCTCACCCTGGATCTC
ATTTACTTTTATTTTGTAAGTTAGGCTGATGCCAAAGTGT
TCTTGCTTGTCTACATAATAAATGTAAACAAGTGACAGAG
AGGTCATGATGGTCAAACCTGTACTATTGTCAGTTTTAGT
GGCCAGATTTTTCCACATCTAACTCCATCCACTTTTCTCT
GGGCCAGGGTCATGGGGGTGTAGGGACTGTGGTCAGCATT
CAGCTGGAACTGTCTTTAACCCTCTCAGGAGTCTGAATGT
GATTGGAATGGACAAGATTTCTTTTATACTTTCTAGGTAA
CATGCTTTTACGAATGTTGAAATTCTTTACAGTTTCCTAA
GGACAACAAAACCATTATGGGTTCAATTGCTATTATATAA
CAAGAGGGTTCCCTGTGAAAAGCTTCTTTCAGGGATTCCC
TAGAATATCTACAGATCATCTGTGGGTTTATCTAATGATA
AATTGCCTTTCTTTGTTAACCAGATGAAAATATTCTCCTT
TCCACCCCTCAACAGTGGTGCTGTGCAGTTATGTAGACAC
ATGTCTACTTGAAGCCATTTTTGCTAGCAAATATATGAAC
AATGAAGAGTTAACATAATTCTCAACCTGACCTATGCATG
CTGCTCCCACACTGTCTCTTTCTGTATGTATGTGTTACAT
ACCAGGTACATTAAAATTCACATTTAAATTTCAAATGAGT
TAAATACACCATTGCTTTCAAATAAGTGACTGATTTTTGT
TCCTCTCATGTTATATTAATATTAATATTATGGAATCTTC
TGTACCCTTGCGTTCCTTGCTGACTATCTGATAATTGGGT
TGTGGGGGGAGTGCTGAGGGTCATCTTGTTTAGCTTATCT
CTGCAAGAGAAAGAGTGGCCAATAATAAGGGAAAGCAGCA
ATAAAATGGTAACAAAAAATTGAAAAGAAGATTTAATCTC
TGGCCAATTTGAAACATATCCTAGAGAATCCATAGAGAAA
AAGATAAAGTGTGACTATGAGTAAGTTAACTAAACACATT
ACACTGTGTGAGAGCAAATGGAGTTAGTCCATTGTACATG
TTTAATTTCCTATTAGTCTCTGGCGTTTACTACCACGTCT
GAGTTGGGGCATCTGTAAATTCAGTTAAATACAGTGCATT
GTCTAAACATATCACAGCTCCAATCAGTCACCCCAGCTGC
TGATAAGAAGCCTCTTGTATTATTGAATCTACAATGGGGA
GGCTCTGCAGGCACCAAGATAACAGCTAGGTATTTCACTG
TTAAGTGTGTGGTGGTTGGGGTTGGGTGGGGGGAGTGAAG
GAACCTAGCTGCTGCCTTTGCTGTTACAGCTCTGACATTT
ATTACTGCTCTCTGATTTGCTTTATACCAGTGATGTGATT
TTGTTTTTGAATGTATTACATCTTTCTTCAGTTTTAGCTT
AAACTCTGTGAAGCAAAGAGAAGGCGAGCAGGGGCAGCAA
AGTATTACAAACAAAATCAGCTTTCTTGTTATTAAGAAGA
TAGCCAACATCTTCTTCAGAAGGGTCTTTTTTTTTTTTTT
TTTTATGTAAGCTCTCTCTATTGATTTTTGCTTTTCTTGC
AGACTGGGTGCATAAGGATGAAACCCAGTCTTTCGTTTAC
TTTTCTCTTTCATAGTTTCATTGAAATTTTTATTAGAGTT
CCTCTAATGATTGATCCTCAGAAAGCAAATTATTTTGGTT
CTAATGAACTAGAGGGCAGGTCAATGCATAATATAACAAA
TATATTTCCCGAGTTCCACACAAAACTTTTCTTTCCTTTT
GTTATTATTACTTTAATCTTGTATAATTATAGTACAACAA
CCATCTTACTATTGGAGATAGTATACATAGACACATATGG
TTATTTTTAGATATAATCCTCTTTTACACCTTAAAAATTT
CCTTTTGCAAGGGAGATGTTGATAGCTATTCTCATTCCTG
AGAAACATTCTCATACCCTTTTCTAAAATCTTACTCAGAT
ACTGGCTAATGTGTTGTGTGAAGATCATAATGTTACCTGT
TTCACACTTTGTTTTTTTTTAATAGAATGATTGATAATCT
TTTGCAAACTGCTCCATATGTCTAGTATTAGCATATTGTG
AACGTACAGATCACATTGCCTTCATTTGATTTTATGAGTT
TATATTTCCTCTTTCCCAAACAGATGTTTTACTACAGCTG
CTATTTGTTTAGTAAATTGGTTCACATGCCATAGTACTGT
TTTCATGTAACATTGCAAATCTGACCAACAATATTAATGC
AAAAAAAAAGAAGAAAATAGAAGACTCCTTTAGTAAGTTC
TAACTTAAGCTCTGTTTCTTGGTTACGTTTACTGGCCTAG
TTCTGCGCTGTGTGTTTCTTTACAGTCACAGCCTCATTGT
ACACACATATTCATACCTCCCACTCATATAAGCATCTCCC
CCTCCTCCTTCCATCCACCTGTCCACCTGGTAATGAGCCA
AAGAAGCCCTAAAGCCAGGCAGAGGGCTAGGGTTTCAATA
TATTCCAAAGATAATTCATCCTACACAAAAATGTTACAGT
GTATTTGCTGAAAAATGATGATATACTTTGTGCTTTTAAG
TCAAAAAGGTCAAGAATGCATGTTTAGATCAAAGAACAAC
AGGTAAATATTTTAGATGATACAGGCCAAGGAAAAGAATG
TATGCAGGGTGGTTACGGCGTGGATGCTAGGTATTAGCAA
CAGATTATTGGATCAAGAAAGTGACCCAATCCCATTCTAA
TGTCATAGGATGCACTTTTATGGAAAGGTCACTGTTTTTT
AGAGATGAGGTTGATGATCCAGTTATGAAAGCCCTCGTAA
GCCTATATGCCCTGTATTAAGCTATTGTCTCTCAGCTAAA
CCCACTCTTCTTCGTGATATGGGGGCTGGGATTCAGGACA
CTAGGAGAGAGAAAGGATTTTATCCTTGTGTCTGTTTCCC
ATTAACTTGTTCCTGACAGTGCCACTCTATCAAAGACCCA
TTGCCCTGACATTGACAGTTGGCACAGTTTCTAGCTTTCT
GTGGCACTCTCAGATCAAGTCCCATTGTGCACTTGGGAAA
GCCGAGCACTGGCCACTGCTTTCACTCCTCTGATACCTGT
CTCAGTCTAACAGGGCCTCTTCACTGAGCTTCTAGATTCT
GATGTGCCAAACATTTCCTTTTACTCCCATAATTTCCAGA
GGCAGTAGTTGCTTCCTGTAGTTCCAATCCCTGTTCAGTT
TTTGCTCCTGTAATTCTCCAATACCCTTTGAACCAAGTTT
TCATATTGAATTCTCCCTGTTGAAATGCCTATTGTGGTTT
CTGATTCACTGTCTGGACTCTAACAAAGGTGGAACTGCAG
TTTCTTAATTTTATTTTACACTCTTTCTTTTATGTCACAT
CTTCATTTCCTCACAGGATACTAGAATGTGTGACTAGGGT
GTGATGGCCTAAGTTAATCAGCTTTTCTTTTCTTTTCTTT
TTTGATTCAGAGTCTCACTCTGTCGCCCAGGCTGGAGTGC
AATGTCACCATCTAGGTTCTCTGCAACCTCCGCCTGCCGG
GGTTCAAGTGATTCTCATGTCTCATCTCATCCCGCCGAGT
AGCTGGGATTACAAGCATGCACCAACATGCCTAGCTAATT
TTGTATTTTTAGTAGAGACGGGGTTTTGCCATGTTGGCCA
GGCTGATCTTGAACTCCCGGCCTCAAGTTGTCCACCCGCC
TTGGTTTCCCAAAGTCCTGGGATTACAGGCATGAGCCACC
GCACCCAGCGATTTTTCTGTCTTCTTTACTGGGAATCTCC
AAGTTTTATATAGTGGCTTGAAAATTACTGAGGTCAGTGA
ACAACTGTCTTTGGTTTTTTATTTTTTGTGTATGTCTCCA
ACTTAAACTGATCTCAAAGAAAGATCTTTTGTAGAATATT
CACAGGGTCTTTAGCATTCAATGGTGTCTTTTGTCCTGGT
GAGGATTCAGTACAGATCTCTCCACCTCTAGCTAAGTCAA
ACCAGATAAGGCAGATAGGTAAAGTTATAACAAATATTTG
```
