## Appendix S1 for "Sexual selection and pseudogenization in primate fertilization": All_Annotated_Scaffolds.gff (part 453 of 747)

```
CACGCTACTTCAATGAAAGTTAGGGTCAGTTCACAGATTG
TGTCAGTCTTTTAGAGAATGGATGCATAAGATAATTTTGA
AAAATTTTTGTGTAGAATGTGGGCTTTGAGTTATACTTTA
AAATAAGCAAAGGAGTTTACTGTTAAAAAAAATGAGAGAG
AATACTAATGAAAATGAAATATTTTTAAACTACATAGATT
AATTTCCTTCAAAAATGTCATTTCAGCACCTTTAATGATT
AAAATGGGATTTGTTGTAATATCAAATATAAAATCAAGAA
AATGAATATGTTATTCTGATCAATGTAGATAGCAACTAAA
TTCAGTAATTCAAGTAAAAAGATAACACTTTAAGATCGCT
ATTATCAGATTTTGCTATCTATAGCAATTGAATTAAAAGA
GTCTCTCCATCTATATAGATGGGGTTGTACAGATGTAGCT
TAACACTAAGTTATAATACAGCTGAAAAACTATTTGTCTT
AGTTTCTTCATGTAGACAATGAAAACAATGTCAGATTATT
GATCAAGTATTAAAGACTAAATTAATTTAGTCAATTTGCA
TTTATTTTCTGAACCTTGAGCTTGTGGAAAAATCATTTCA
GTGTTCAGTTACACTGTGAGGATATTGCTTGACTACGCAA
TTCATTGAATCATTCTTTTGAAAACATAGTTCATAGTAAT
ATATAGTGTATGTCAGGGAAATTCTTGTGAAATTTTAGAA
TAATCCTTGCAGATCTTCTCTCCACTGCACAAATCACCAA
TCCACTTGGGAACATTTAACCCAGAATAGATAATCCAGGG
AGCTTGGTGTTAAAATGGCCAAAGCGTTCCAGGTCAGGCT
GGGGATTAAACTGACACAGTAGTTCATGGAAAAATTCTAT
TAGCACCTGTTACAGTTGGCCCTAGTTCTGATTTTCTTAT
CCCAGTCTTATTGTTTGAAAAATGTAAAGAAACAGATTAC
ACTTGGTATTGATGAATCTTTGCCTTCGCAAACAAAATTT
TAGTTTTTGCATTATGTTTTGTATCAAAAGCTTATTACAT
GTATGTACCTAGCACAGTCACAAAGTCTTTCAGGCTCATG
ACAAGTGAGGGTGTGTGACCATTTAGCCTCCTCTAGTAAA
TGTAATGGAAAAGTAAACATGTACAACATAGTTACTCCTA
GTGTTTCTACAAAATCCCTGAAAATGTTGAAAGCTGCCTT
CAGTACGGCACTTTCTTTGCTAATGGGGATAATACCCTTA
ACTGTGTGTGAAATAACAACTATATTTAAAATTGAGGAAT
TTAAGCAGAACACAGAAAGGCTAGGATTTACCCAGACATT
CCATACATTTTTATCCAATGCTTATTTACTAGCTGTGTGA
TCTTGGGCAAGTCATTCAACCATTTTAAGTCTTCATTTTG
TTGTTGTTAATTGAGAGGATTTTCATAAGGCTCCCAAAGC
CCTTATCAATTGTAGGGTTTTTAAAGATAAGTAGGGTACT
TTTTAAAAATTCCAGAATGTTACAAAGTATATTATAGAAA
GCCTGACAGATAACTAATTATAATTAAGAAGCTATAGACA
TAATACTCTTTTTTGAACTTGATGCAAGCCCCTTCATCTA
TGCCTTTATTTCCCCTTATAAATCTTAAGTAACATCTGCC
TCCTGTTGTGGTGATTAATGAAATAATCTTCTAACTTGTG
GGCAAGAGGGGAATGGGTGCAACAGCTCTTGCAAGGGACC
TGGGAAATACGCCACTGAAAAGAATGCAACTTGCACCAAA
TAGGTAAATCCCAAAGCCACATTTCTGCCCTGAATAAGGG
CACCCCCTTGCTTATTCACTTTGAAGTCTTCTTCCTCGGT
CATAACCAAGACAACTCGCGGCAAGGCATCCTCTTCAGGA
AATGTGTTGAGTCTTATCCGCACTTGTGTCTCTGATGCGC
TCCCTCCAGCTTTCCTCTCTAGTATGCTGGGAACCCCGCT
CCCTCGCGGCGGCGGAGCGGGCTTTGGTTTCTGTTTGAAG
CCAGGCGTCAGCTACAGACGCGCGCAGCGCCCTCCCCAGT
GGCTCCGAGGAAGTCCCTGGGAGTCTGCGGAGGGAGCCCC
CGGGAGGCCCAGCGGTGCGCGCGGGCCGCCGGCCGGGTGT
CCTTCACGGGGCGTCCTTTCCACCCAGCTGTCCATGGAGC
GAGCAGAGCCCCTGGCCTGGCGCCCACCCGGGAGCCCGGG
GCAGCCTGCGGGTGGCAGTGGGCAGGAGCCCGCGCTCCGA
GCCGGCCTTGCTCCCCCACCCGCTGCTGCCTCCCGCGCTG
CCGGGCTTCCGAGGCCTCCGCCAGGGCCTCAGCAACCAGC
AACCAGCAACCTACGGGAGCCCAATCCAGGCAGAGAACCC
GGGAGGAACGCCGAAGCAGCTCTTTCTCCCTCGTAATTTG
AGATACTATTTTATCTTTAACAGTCTGTCTTCAGACGGGA
AAGATTGGGCTGAATAAATGTGTCCGGGAAACAGGATGCA
GCCTGCGTCCAACCAGAGCACCGCAGTTGTGTTCTGTGAC
CCGCTGTGAGGCCGGTCATTCTGCATTGTTTAATCTTGAT
GTGAGTACATTTCAAAACACGGAATTACATCCGGAAATCG
GGGTGAAAACGACATGGTCCCTAATTGTAAAGTTCTTTCA
CAGGACTTCAGATAAGTACAGTCATCTATATACCTCAAGA
GTGGATTTATTTATTTATTTGGGATTTTTTTTTTAAGACT
TTATTTTTAAACTAACTACTGGGTACTAGGCTTAATACCT
GGGTGATGAAATAATCTGCACAACAAACCCACATGACACG
ATTTTACCCATGTAACAAACCTGCACATGTACCCCTGAAC
TTAAAACTTAAAAAACAAAACAAAACAAAAACCCAGCACT
TTTAGGTTCACCTAAATTGAGCAAAACATAGAGAGTTCCC
AGATATCCCCTGACCCCCCCCACCTTCGTCCATACCCTCC
CTCATTATCAACATTTGCCAGTAGACTGGTACATTTGTTA
ACAATTGATGAATCCACATGGATACGTCATTATACCCAAA
GTCCATAGTTTATGTTGAAGTTCACTCTTGGTGTTATACA
TTCTGTGGGCTTTGACAAATGTATAATGACATGTATCTAC
CATTATAGTATTACATAGAATGGTTTCAATGCCCTAAAAA
TCCTCTCTGCTCTGCCTATTCACCCCTCCCTTCCCCAACC
CCTGGCCAAAATGGATTAAAAAAAATATCTGTCTATCTAT
CTATCTATCTATCTATCTATCTATCTATCTATCTATCTAT
CTATAAATAACGTATCAGACCAGAAGTTTCTCCCTAATTA
GTTGCTTGTTTTCCTCATGGACGGCTTCCGGCTCATAGAG
AAGACATCATAGCATGAAGCATTCTTCCACGGTTTAGGTT
TTGTTAACAGGGGCTATTAGTGTGTGTGATTTTTTAATCC
CCCTTCTGCTGAGGGGCATCTCCAGCCCAACCAGTTTTAA
TTAACAGGGAAATGCTCACATTATTTTGGTACACTGATTA
TAGGCGAAGCCTAAGTGGAAGTCACTTTGGTGTCCCAAGG
GATTTCAGTGTTAAAAATGCATAGGGTACTTTTTTCTTCT
CTTTCTTTCTTTTTTTTTTTTCCTGTTAATTCTCCTCCTC
CATGAACTCCAGATAAGCAGCAGGCCCGAGCCAGATTTCA
TTACTATCACGCACTCTTCATGGTCATCTTTTAATATTTG
AAAGGATCATTTGTTAACTGGAAATGGTCAATTTTTTTTT
CTTTGGCTTTTGAAATATAATTTTCAATTTTTAATTTGAT
TCATTTAGATGAAATCATTAATCAGGGTTGAAACTGAGTT
AATTTTCTGGAAAATAAATGAGGTTGTTAGAGTGAACATT
ATTAAGTGGGCTCTTTGTAAGAAAGGGATAATAGCTGAAA
ATATGGAATACTTGGAGAACTGTAGCACTTGGGTAAAAAT
CGAAAAGATTTTTTTTCCTTGTTAAGTGGAATAATTCATT
TTCAAAATTAGATCAGAGGATTTTTAGCATTAAGCATTAT
AAACACCCCATTAATTATATTAGAAATTGTAAATAGTAAA
GTTTCAAGAAATTGTAAGGAAAGTATACTGTGTAAAGTTC
TTGTTGTGAGATGTTAGGACATATAGTTTCTGATGTGGTT
TTACCCTTTCTTTTGAAATGACTTGTGAACCAGTACTGGC
TTTGGTATAGTTTATCTCTTGTGTCTCTGTTTAGATTTTC
AAGATCTTTAATTGTGGGTTGATTATAAAATAAATCAGAA
AAAATTTATTGGAACCCCTTATGAATATCTGAACCTATAG
TATTTTTTGTTTTCTGACACTTTGCAATCTAATTTACAAC
CAATCTCCTTCAGATAATCTTCTTTTTTAACTTCATGTGC
AATACACATGACTTCACCTAAATTCCCAGATCCCTCTTGT
ACTCAAGCATTCAATTTATAACATATTATTTTAAATGTTG
ATTATTTAATATTTCTTTCTATAGGTATGTCTTCTTGCTT
AGCTAGATTTCAAAAGCTTTGAGTGTCAGAATTGTGTCTT
TGTATACCATATGCTGTTCTCTACACACAGTAGTCATTAA
ATTAATTCTTTTTGACTGATTGACTCAGTGAATTATGGGA
AACTGATGAGGTATACAAGTAGCTTAGAAGCAAACCCAGA
TCCCAGACCATATCAAGACTCTTTTTTTTCTCCAGCCAAA
CCTGGATCAAGTTTTAGCCATTAAAGAAGAAAACATATTT
CACTGACTTGCTGTGGGAGCACAGCATGACTTTAAGTGAT
TAGGATGGTGAGCAAAATACCCTTCCCAAGAAAACAAAGA
AAGCTGAGATTTGGCCATTCAGCCACCTCAATTCACCATT
TAAGTAAGATGCAGGTCACTGGAGAATTCCCTGCTCATTG
TTGCTTCTAATTGTTGCCTCCATTTCTTCATTTCCTGCAG
TTTCACAAGGTGGGTTGTTCCATATGAACAATTTCTTTCA
GGGATTTTTGTTGAATATTCTATATAGAGAAGTTCCCATT
AATGCAGTTCAAGAGATTTTTATTGGGACTCCCACAAATG
CCATATCCATTTGCAGATGCATGTAGCAGCCACAGTCCAC
TCAGCCACCAGGTTCCAAGCTAACCTGCTTAGAGCTTAAA
TTTGGCTGGCAGGATGAATTACACCATCGATTCAACCTGT
CTGTATGTTTTTCTACAGTTTTTCTATTCACAGTTCTATA
TTTCTAGTCCTATAAAACAATATAAATGGAGGATTAAATT
GAAATATTGGTCTTTAGAAGTCAACATGTATCTCGAAGAT
GCCCTTCCTTTCCTTGATCTTGATAAGTTAATATGTATGA
AGTATTCAGGGCGGTATATGTTCCACAATAAACATTTAAT
AAATGTTAATTATTATTATTACTCACTGAAACAATAAAGA
AGGGAAAAGCCTATATGGGTTGATAGGTATATTGTGGGAT
ATTGTATGTGAATGTGGATGTACATATGTGTGTCACCCTT
CACACTGTAGGTTGAATGAAGTTCTTTCTAAAATACGAGT
ATGATCAAGTCACTCATTTTCCGTCGTCGTCTTTTATCCA
CACCACGTCACTGCTTAAATTCATCAGTGACTCTAGAAGC
ATTATAAGCTGATATCTCCATTTCACTGAGTGATTTCTCA
AGATCTACAGGACCAAGTCCCTTCATACATTTCACATTTT
GTAGCATCTCAGTTATCAATAATCTACATTTCCAAATCAG
CACTGTCCAATAGAACTTTCTGCAGTGATGGGAATGTTCC
ATGACTCCACTGTCCAATATGATAGCCACTGACAACATGT
GACTGGGAAGCGTTTGAAATTCAGCCAGGGTACCTGAGTA
GCAGCATTTGAAATTTTATTTTATTTTAATTAAATTATAT
AACACATGTTGGAAAACACACTTCCAAATCCTGTTTTTAC
TTGCTTTTCTGCCACAGCTGTTCTCTGTGACTGAAATATC
CTGCCATCTTCTTCATGCACATAGACACCTTCGCAGCTCA
ACACAGTGATGCCTGAGTTCCTTCTTCGACCTCTCCAGAA
ACAATTCAATTTTCTTTCTTATGCTCCTTCGAGGGTCTAG
CCCATGCTTTTATTAAAATGCAAGCATTATATAGCTGTAA
TTATTTTCCTGTGTACCGGCCTGACAGTGACTGTGAGCCC
TGGAAAGAATGCTCTGGTATTGTCCCTGCCTAGCACGGTG
CCTGATGCATAATAAGCACATTGGTACACATTTGAATAAA
TTGAATTGGGTGATTATAATGAGGCCAACAGGTAAAACCA
ATTTCTCTTAGCTGTAATAGGCAATTAAATATGGGTAAAG
GTGTGTTCCGTTTATTACTATTATTGTTATTATTATTATT
GGATGGGGAAATTTTAAACATTTAAAAAAGATAACAGAAA
ATTCTGTAGTTGGTCAGCAGTTCTTACCTTTATCACAAAC
ATGGTAGATCTCCAAAGGGCCAAAAGAAAACCCCAATATA
TATCTTTAATTAATTAACCTGTCCCCCTCTGGTATTTGCA
ATACATTTAACACTAGGAATTTTATAGCCTTAGGACTCAG
GATGCCATGGCCAGATCAGATTTGGCCCAGGTCATATTGT
AGACAGATGCAAACATATGCCACTGATTGCAAAAAAATTA
AATTTAGTTACTGTTTGGACGAGGAAGCCTAAGCTGGGAT
TCACTTATTTCGAAATTGACTGCATTGTAATGATTTAGCC
ATCTGTCCCACATGTGAAACGTTCATCTCACATATACTTG
GAGCATTGATATTGGCTAGTGGTGTTGGCCAAAGTGAATG
CAAATGTTTAATGTTCACAAACAGAAATTGGTTTAGAGAT
AGCTGGTCTCTTCTCCTCCCACTCTCCCTCCCTGCACTCC
CAGGTCTTCAGACATTGTAGAATAAAAGTGAAGCCAGTGG
AGGAGTATAATGGCTGGGCTTTAACTTCCTTATTCCAACG
GAGGCTCCCTAGGTCAGTTTCAATCCCTTTCAAACATCCT
CCTCTGACTTTGAAGAGAGAGCACTACCCCCTCCATCTCT
GAAGCTGGGCAGTGGCCCTTTTTGTTTTCACGCACTGAAA
ATGAAGTGTTCACATGAGCTCATTTACAGAGAGTGGAGTT
GGCAGTCTTATCAGGAGAGGAGAAAGAAGCCCTGAAGATG
AAAAGCTCTCACGGTGACAGAAGTCTTTATTACTTTGGGC
AGTAATGGAATGCAGTGTACACAGGGTAAAGTGACGGCTA
CCTAGAGCATTTAGGGAAAACTAGAGCAGTGATCGTGTTT
TATGTTGTTCCTCATTCGACTTTCTCGGTGAGCCAGTTGA
CCCCAGGGATGGGACTTGTTCAAGTTGGAAGCAATGTAAG
AAACGTATGTTCTTCAGAGTAAATGAAGTTGCCGCAGTCC
CTGACTGCTGTTTGAATTGGCTTTGGGGCAGCATGCATCA
AAATCATGCATATGAAGCATGGCAATAAACCCTTGTCTTT
TCTTCTACACTGCTAAAAACACCCAACTTGTTGCTGAGTT
TTATTCTTAAAGTCCTATCGTTTTTCTGCCAAAATTATGT
GAAAAAAAAATGCTACTGATGCTTTAATTGTTTCCATAAT
CCAGCATTGTAGAAAATAAAATTGGCAGTTGATCCCAGGG
TCTTTGAGGGAGTTTAAGCATAAATTCAGCATTCTAAGGA
ATCAGAAGTTGAGAGGAAACAGCCAAGAATACCCTTAGCT
TTTTCACTGAGTTGTACTTGAATAGACAGCTAATTAGGCT
TCCTCAAAATTTATTTGTCTCCAGAAATAGAGAAAAGGTG
CTAAAAGGATAATAGAAATGAAATGTGCTGCACCCTTTCC
GAGAAATTGACATTTTATGCATTTGACATTTGATACTAGC
AGTTTATTTTTTGAATTATTTGATATTTAATTGTTTAAAA
TAATTTAAACAGGTTCTTTTTGTGCATGTTTCTCAATGCA
TTTCCAGAATATATTTTATCAAGTGGAAAAATAAATAAAT
GCAATCATAATTGATTCTGCGAGAATATAGCAGCTGTGCC
ACGTTGGAGTTTCCTACTTCTATATGTATCATGCCCTGTC
ATTTTGGAGCTAACCTGAGTTCTTAACATGATGAGCACTG
AGTGCCATGAGCACTAGATAATTTTAAACATAAGTAAGCC
TTCCCACGTAATAATATCAACTTTGAAAAAATGAACTATG
TTTTCTATCATTAAACATTTTTAAAATGTGCTATATAATG
TTTAGTTTTAATCATACTGGTTTTAAAATTTTCAAACATT
TGTCTAGAAAAAAAAGTCCCTGTCCTCTTTCATAGAAGAA
GAAGAGATAGATTTCCTGCTCTCACACAAGTACTTGCAGA
ATTTTTCCTTGGGGAGTTTGTAGAAACATCACCTCTAGCC
ATAGTCTGCTTTCTGCAGGATGGTTGAAGTGGTTGCCTCT
TGTGATATGACAGATGCTAGAAATACTCCAGGCCTCAAAA
TATCTTCCCTACCAAGGTACTACTGAGTTCCAAAGTTCTA
CCACTAAAGATGAATTTCTTTGCATTGCAATTGTTTTCTT
CTTACGTGCATCCTCCTGGAAGGGAGTGAAATGAAGGCCA
TAGATAATTAACATTTACTGAGTGTCTGCTGTGTGCCACG
TAACATGCCTTTTAGTGATGCTGCCTTTCTAAATCCTAAG
TCTTTAGGAGAGGAGGAAGGTGATAGTGGTGTCAATGAAC
TATGTATGCAAAGGTCCCATAGCAAGAAAGCGATAGAGCT
GTGATTCAAACTCAAACCATTTTTTTTTTCACTTCACTTT
ATTTTTAATTGAGTGCTCAGATTTCACTAGCTGGTTCTAG
ATGCTGAGTGCTCTGGTTAGCTGATGAGGTGGAGGTAGAT
GACCACTTTAAAAGGTAGGGTTGATAGAAGACAGTCTGCC
TAAGGTCTTCCCTCTAGAGTAGATCCCTGGCCATGCAATA
GGGCTGATGGCAATATTGAGCAAATAGATATTCTCAGGCA
TTTTGCTATCCTTAAAATATTCCAATTTGGAATAGTATTC
AAAGAAATTTAAATAATATTATTGTCCCTAGATTACATTC
ATTTCCAGAGGTGAGAGTATTTTTATTTGTAATACAAATG
TAAATGCTAATAATAACAAACATGTTTTGTACCAGTGACA
CCTCATCTCATTTAGACATCATGGGTCTCATAGATTCATA
GTGTTTTTACCCCTATTTTACATATGACAAGCTAAGGCCC
AAAGAGATAAAGGGCACACATCTGAGAAGAGACAAACCAG
TAATTTGACCTCAACTCTCATAAATATAAAGTCACAATTG
CTTCCTTATGCCAATAAGATACCTTATAATAGGTTTCTCT
TGAGTTTCAGAATTCATACTATTAAAATTCACTCATGCCT
ATAATCCCAGCACTTTGAGAGGCTGAGGCAGGAGGATTGC
CTGAGCCCAGAAGTTTGACACCAGCCTGGGCAACACAACA
AGACTGCTGTCTCTACAACAACAACAACAAAAATTAGCTA
GGCATGGTGCTGTGTGCTCATAGTCCCAGTTTTTTGAGAG
GCTAAGGTGGGTGAGCCCAGGAGGCAGAGGCTGCAATGAG
CCATGATCATATCACTGCACTCCATCCTGGGTTACAGAGG
GAGATACTGTCTCAAAAAAAAAAAAAAAAAGTAAGTATGA
ATGGAATAAATCCTAGAATTATTAACTGGGAATCCATTCT
AACTTATATGCAGTTCCTTTTGACTTCACATTTGCCAGCT
CTATCAGATTGCTTCAAACTAGACAATGATCCAAACTTTA
CAGAAGTGTACAAAACAGTGGACTTGTAATTAGTTGGATT
TTTAGAGGAATAATCAAAATGCAGGTAGTTATTTCTAATT
GGCTGTTATCAGAATCTAATCTTCTAAGCCATGGTTAGCC
TAGTTGTCCTAGATGTTCCACTTAAAAAAGATGGTGTTGG
GATATGGGGAAGGCCCAATGTCAGGGTTTGAATTGTCTTT
TTATTGTCTTTAAAACAATGAGCCTATATTTCCAGTTAAT
TAAAACAGTAAAGTTGTGCCTCAGATATATGGAATTCACC
AACAACTATAATTGATTTTATTCATTTTCTTTTTTTCCCC
TCTTCTTTAAAAAGAAAACAATTAACAATAGAAGACTGTC
CATTTTAGTTAAAAAGCTAAGCAACAATGGAAAAGAAGAT
AGATTACTACAGTCATCCATTCGTTAATTGAGATGGCATA
GTGACTCTTATTCATTCACATTGAGCAACCTGAACAATAC
CAACTTATTTCCGTGACTGTTCTTTCTCTGATAGATTTCT
TCTTCCTTTTGATAATGCTGAAATGCAGACAGTCTCTTGT
ATGTAGGGAAGACAGCTGTGTGGTATTTATGTTAGAAGTA
CTCACTGTAATTCACAAACCTTGAAATGGATTGAATCTGC
CTCACCCTCCTCATTTTTAAAATGAGAATCCTAGTAATAC
CTATCTCATACAACAAATATGTGAACTAGATGAGGTAAGC
TAGGTGAAGTGCTTCATAACCTGAAAAACAGTACACAAAT
TTCCTTCAGATTTTTACCTCTGCCAGATTATACCAAGACG
GTAGCACCAGGCCAGGCACGGTGACTCACGCCTGTAATAC
CAGCACTTTGGAAGGCAGAGGTGGGTGGATCACCTGAGGT
CAGGAGTTTGCAGCCAGGCCAACATGGAGAAGCACCATCT
CTACTAAAAATACAAAATTAGCTGGCCGGGGTGGCGCATG
CCTGTAATCCGAGCTACTTGGGAGGCTGAGGCAGGAGAAT
CACTTGAACCTGGGAAGTGGAGGTTGCAGTGAGCCAAGAT
CGTGCCACTGCACACCAGCCTGGGTGACAATGAGACTCTG
TCTCAAAAAAAAAAAAAAAAAAAAAAAGATGATAGATTAT
AGCACCAACCTGAAATTGTAGCAATGCCAGTGCCATTAAA
ATGAATGCAAAATATAAGGGTTGTGGAAAAAGAAAATCAA
GATCCACTGGAGGTAAAATGAGCATTTTGGTAATATTACT
TCCAGGCAACAGTAGCTTTTTGGAGTCTGCAGAAAAGGAA
AAACTATGGAAAAAGGAGAGAATAAAAGAAAAGAGAGTGT
GAGCCACGTGGAAGGAAGTAAAAATAAAGATATTCAAAGG
ATTACTGGAAATTCTAAGACCAGTTTAATTTCTTTGAAAC
AAAATATGAGTTTCTAATTAAATCGACATTCTTTCCCTGA
CTTTCATAACTAGCAATTTTGAAGACTGCAGGCCAGTTAT
TTTGTAGAGTGTTCCTCAATTTGGGCTATTATGGTGTTTC
TTCATGATTAGATTCAGGTTATGCATCTTTGGCAGGAATA
TCACAGAAGTGATGCAGTGATCTCATCGCATTATATCAGA
TGGCACAAATTGCCCTTTGTCTCATTACTGATGACATTAT
CTTGGTCACTTTATTGGGGGTATCTACCTGGCTTTTCCAC
TATAAAGTTGCTCTTTCCCCTTTGGAAAGTAATAAGAATT
TTGTGGTGTGATACATTGAGACTATGTAATTATTCCATTC
CCCATCAGCTTATTCATTTATTTATTTATGTCACCGTAGA
TCCATGGATTCCCATTTTATTCAGTGAGTTATAATCCATT
GCTATCATTATTTATTTTGATCCTCAAATTGTCCCAGATT
TTTCCAGGGAGAGCCCCTTCAAGCTGCCTTCTTGTGACTT
ATTGACACATCTGTATAACTCTTGGTTCATCTTCTTACTT
TTCTGGCACAAAAAGATGCTCCAGTTGGTTTTGTATGTTC
CATGTCACAACCGCAGTGTCAGCCATGTCTCCCAGGAGCT
TTATTTATTTGTGGTTTAAAATGATATTAAGAAACCAAGA
TCTAGATACTATTGTTACTGTTTTTGAACATTTTCCAACA
CCAACAAACAGTTCTCTGATTCACTAGACACTGACTGGGT
ATCCAGTACTTCAACTAAATTCAGATGCTATCTACAATGC
TATTAGCAACAGATCATACATGTAAAGAGCTCAGTCCCAT
AAGCCTGACTGGGAGGGGCACAGAGCTTCCATGCTCTCTC
TGGGACACCACCTTCCCAGCACGTTGATGTGTTCACCAGC
CTAGAAGTTCTTCGAACTCCATCTGTTAGGTGGTGTAACA
AAGTTTCCATTATGTAGGCATAAATGATTAAATCATGGTC
ATCAGTGACAGAACTCAGTCTTCAGTCCCTCTCTTCTCTT
TGGAGACTGATGGGAATGTGGCTAAAAGTTCTAAGTTTTT
AATCAAGACTTGGTATTTTTTATGGCCGGGCGCGGTGGCT
CAAGCCTGTAATCCCAGCACTTTGGGAGGCCGAGGCGGGT
GGATCACAAGGTCAGGAGATCGAGACTATCCTGGCTAACA
TGGTGAAACCCGTCTCTACTAAAAATACAAAAACTAGGGC
GGTGGCGGGCGCCTGTAGTCCCAGCTACTTGGGAGGCTGA
GCCGGGAGAATGGCGTGAACCCGGGGGGCGGAGCTTGCAG
TGAGCCGAGATCGCGCCACTGCACTCCAGCCTGGGAGACA
CAGTGAGACTCCGTCTCAAAAAAAAAAAAAAAAAAAGACT
TGGTATTTTTGGTGACCAGCCCCAATTCCGAAGCTATCTG
GGGGCCTGCCAGGAGTCAATTCATTAGAAAAAAAGAGGTT
CTCCTCACCCTTTTCACTCAGGAAATGTCAAGGGCATTAG
GAGCACTATACCAGAAACGAGGGACAGAGACCAAGTATCT
TCCTATGATACCACAGTTGGTTGTTTGTTTGTTTGTATAA
ATGGAACATCACCTTATCACAGGGTTGTGGTCATGTGTCA
GTAAAGCTTAAGCTTAGAAAGTTGTGTGCCAACAAAGTGT
AAGCTTTAGGAAACAGAAAAAGGAACTTATGTTATCATCC
CCTTCTTTAGTTATTAAATTGGAGTCTAATTGAGATACTG
TCTTGTGGCTTATACTTTCTTGTATAAAAAAAAAAAATGG
GTTTGTAGTTAATGACATCTCTTCCATACTCTCTAATGAT
GTATCAGACAATACTGTCTAAAGACTTGAAATTACTGTAT
AATACTCAGTCTTTTTGGCTTTCACCCATAGAACCAATTC
TATTGCCTTCTGCCTTCGTTTTCTCCAAAATTCTGTAACT
AAATCTTTAGCACAGAAAGCATATTAATGTCCTTTGTAAG
TGAAACAGTTTTTCAGGGTGTAAGGTTTCAGTAGACTTCT
TATTTCTTAAATTCCAGACAGAGAGGGAAGAAGCCAGTTT
GGACTTCTTAAAAAATGTATTCATCCAAATTCTTTTGTCT
ATTCTTAATGTATGTGACATTATTACATAAATCAGTGTTG
ATTGTACAGTTTAAGTTCATAACATTCAGTGTAAAGCACT
CTAGAGTGGTATCTCATATGATATTTTTTTTTCTGGAATT
TAACAACAAAAATACCAAAACTAATCCAGTTTCATACCAT
GAATCTTAGAACTGTTGGAAGTATGTAGCTTTGTGGTTTT
TCTAGAAGATACTAGACTACTAACATTTTCTAGTTTAATT
AGGATATGATGAATTATTATATACTAGTAATATTGTTAAT
AATCAACAATCATTACTGCTAGAGGGTTTTGGCATAGATA
AGTATCTGTGATATTGAATATATTTTCATCAGGATTGATT
GAAAAAGGACCATCTTGGAGAATATGCATTTATACTATTT
TTAAGATACTCACTTTTAAGTTTTATTACCTTACAGTAAT
ATCACCATGTTTTCATTAAATTGCTGTTATATATATATAT
TTTCAATTTTATTCTCTCTATTCTTGGGGCTAAATTTCTA
TGAACCTCACCTTTTTTTTGGGGGGGGGGACAGAGTTTCA
CCCTGTTGCCCAGGATGGAGTGCAGTGGCACGATCTCGTC
TCACTGCAACTTCTGCCTCCCAGGTTCAAGCAATTCTCCT
GCCTCAGCCTCCCAAGTGGCTGGGAGTACAGGTGCACATC
ACCATCCCCAACTAATTTTTGTGCTATTAGTGGAGATGGG
GTTTCACCATGTTGGCCAGGCTGGTCTTGAACTCCTGACC
TCAAGAGATCCATCTGCCTTGGCCTCCCAAAGTGCTGGGA
TTTGAATCTTGCTTCTTAATGGTTTCTCTTCCCTTAGTTT
GGATGGTACAGTAGTCACCAATTTTCTCCATCCTACTTTA
AAAATTACCCTTTCTTAGTTTCCTTCTCTGGTTACACTTA
TTGCCTCTCCTCCATATTTATGACTGGTTTCCAAGATTAA
TCCTAGTCTTTTCATTCTACATCAAGGGTATCCAATCTTT
TGGCTTTCCTGGGTCACATCAGAAGAAGAATTGTCTTGGA
CCACACATAAAACACACTAACACTAACGATAGCTAATGAG
CTAAAAAAGTAATAATCACAAAAATAATCTCATAATCTTT
TAAGAAAGTTTGTGAATTTGCATTGGGCCACATTCAAAGC
CATCCTCAGCCACATGTAGCCCACATGTGGCCCACATGTG
GGTCGGATGATCTTGTTCTACATCCTGCAAAGCAAATTTG
CACTTATATTTTCATATATCTATGTTGGTGGCTCAAGTTT
ACAACACTAGTCCTGCATTCTTACCTGAATTTCAGTTTTG
AGTTCTATGTGACACATCTTGGATTTCCCAAAGTCATCTC
AAGTATAAAACCGTACTTCTTATCTTTCTTTAGAAACTGG
TTCCGTCTTGCAGTTTTTCCATTTTGGTCAGGTGCACTGT
TTTTCTTTCCCTTAAAATCTGAGTTTTGGCATTTGCTTTG
ACTTCATTTTCTTTTTCCTTACACCTTCAGTCATGAATAT
TAATGATACACACTTGGTGGCTTATGCTTTCTTGCCTTTC
ACTTTGTTCCTATTGACTGAAAGTCCTCAGAGAAGGACCC
AATAAATTCCCAAAGCGCTTTTTTTTGGGGGGGTGGGGAG
AATCAATGGATCATTTATTTACTTTCCTTTTTTCTTTTCT
TTTTCTATTTCTTCTTATTAAAACATTTGTTTAGAGTTTT
GGAAAATGGAGATATCAATATGATAGTATAGATGCTTTTA
AAGAGGACTTGGAATTAGAAAAACAGGTGCACAGTATTAA
TCGTGAATTGCTTAACTTCTCTGAGCCTGTAAAGCAGAGA
TAGTAATCCTATACTTATAGCACAGAATTGTAAGAATTAA
ATAAGATGATCTATGAAAGTGCCTTGTAAATGTTAACGAA
TCGCTTGGTTGTAATAACTGATTTTATTCCAAAGTCTTTG
AAATGGTGATGACTAGTATATTTGAAATATCTACAACATA
AAGGCCATAAAATTATAGTTATTTATTTCTATTTTGTGTT
TGATAATGCCAGAGTTAAATTTACTAATAAAAACGGTCCA
GATTGCCTTGGCTTTGTTGTTGTTGCTTGTTGTAGTAGCT
CCTAACCCTCAGATCTTTGCAAATCAAAAGATTGCCAAAG
AATCAGTAGCCCAAAGGGACAAGAGACATAATAGCAATAT
AATTTGTAAGTTTGCTAAAGTCAAATAGTACCAATTTCAT
ATGGGAAATCCCTAATGATCAATGGATGTTCATCAAGTTA
AATCATTAGATTGAAAATAAAGGTGAAGTCACAGGTATAC
TTCACTTATATATTGATATTGGTTCACATAATTGGTTGAC
CATCCACCAGGGGGAATACATGTTAATGTATCATACCCAC
AAAGATACAGAATAATTCACAGGACTATCTATGATACCTT
TTATATTTGTTTCCTATTTATACTGTTGCTGCTAAAATAG
GATCTTACTCTGTTCAGAGCATATGCAGTTTCACAAGATG
TTTAATGTAAAATTAGGATTAATGGCTCAATGTAACCTTT
CTAAATAGTCATGCTTAAGAAATGGACACACTTCAGCAAT
AGCACACTGCTTGCATGAACACTAAGTTTCATGTCTTATG
TTTATATCAAGCACTGTATTTAGACTGCAGGCTCACCGTT
TTAAGAAGGTTTATTACTAAGGAGGTGAACTATGCATACT
TCATACTCCTTAATGCTTTCCTTGCAGATTCTTCTCCTTT
TGTTTCTTTCCAAATGGTTTTATTTTAAAATGTGAATTTT
TTAAAAATTCTGAACATAAATGCTTTTCTAAGAGGGTAAG
GGAGACAAGTCTTCCCTTGTGACAACAATTATTGTCCTTA
TTTTTTTATTTATTCATTTTTGGGTTAATTTAGTCTGGCT
AAAATTACATACATATTCATGTTTCTTAATAAGAACAAAG
CTTTACTCTTGGTTATTTTCCATAAATTTGTCCTCATAAG
CAATTTGATAGACATCTACTTTAACTATTAGAATGAAAGT
TCACAGTGAATCCATGAAACCCTGTTTCAGATCTGTAATT
CATTAACTCTTTCCCCAAAGGTCCAAATGCTTCTTTATCA
GAGTACTATAAAATTGCTATTCCTTCTTTTTAAAGTTCAG
AGTGGGCACATAGTGTAATCAAGGTATAGATTGTCTAACT
ATTACTAAATGCACTAGAGTTTTTTAAAGACGTAATTCCA
TTTTGATCCAAAGCATTAGTTTGAAGCAACATTATGGATT
GTGAAACAAGTTATAATTGTGCAAAAATGATTTTCCTGCT
CAGAATACTATGGAATGTATGTCTACATTTTTACATGAAA
TATACAGCTATTTTACTTCCACTGTCATTTTATCACAGAT
ATATATATATATATATGATTTATAATGTCTAATTTGTATT
GAATATCAGTAATGTGATATTATTTATTAAACACTTACTC
ATCATACAGGTATTTGTTGAACAGCATATGTTGAAGTTGC
AAGGAGGATAAAATGTCACCTTAAATATTATGTTGGTGCT
GATAAAAGAAAGTGTTGAAAGCTTAAAAGTTGGCCAGGTG
CGGCGGCTCACTCCTGTAATTCCAGCACTTTGGGAGGACA
AGGTGGGCAGATCATTTGAGGTCACGAGTTTGAGACCAGC
CTGACCAATGTGGTGAAACCTTGTCTCTACTAAAAATACA
AAAAAATTAGCCAGGCGTGGTGGTGGGCGCCTGTAGTCCC
AGCCACTCTGGAGGCTGAGGCAGAAGAATTGCTTGAACCT
GGGAGGCAGAGGTTGCAGTGAGCCGAGATGGTGTCACTAC
ACTCCAGTCTGGGTGACAGAGTGAGACACTATCTCAAAAA
AACAAACAAACAAACAAACAAAACCCCAAAAGTTACTTAG
GTTACTATTTTCTTTGTATGAGAAGTAGTTGACATAGAGT
GCTCTATGATTTCACTTAGTAGTTGTTTAATTACTATATA
TTATATTCCTGAAATAATTAGCCCATTGTTCTAATGGCCA
AAGTTAATGAACCTTTTAACTTTGCTTTTAATTTAACTTA
AGCCTGATTTAACAGAAAACGTTAACTACTATTTTTACAA
AATGCACTTCTTTCATCTATGGCAACGATTTCTTTAGAAG
CCTTTATTTTGAAATATTGTAAAAGTAAGTTGTATTCCAG
AGTCCTAAAAAAGTTATGCTAAAATTTGTTTTGGTAAAGA
AGCTGAAACCCAGGTAGCTTCAGAAATTGAGCTTATACAA
AACAGGAGAGTGGAAAAGAGTATGAAGATTTGAATGTTTA
ATTTACAGAATCATTACTCTGGTTGTGAATTATTTGTTTA
AATTTCCATTTTATTATATGAAAAGTGATATATTGTTTTT
ACTAAGACTTTTTAAAAATAACTTTGTTTATTTATTTATT
TATTTATTTATTTATTTATTTATTTATTTTGAAACGGAGT
CTCCCTCTGTCGGCCAGGCTGGAGTGCAGTGGCACAGTCT
CAGCTCACTGCAAGCTCCGCCTCCCAGGTTCACGCCGTTC
TCCTGCTTCAGCCGCCTGAGTAGCTGGGACTACAGGCACC
CACCACCACGTCTGGCTAATTTTTTTGTATTTTTAGTAGA
GACGGGGTTTCACCATGTTAGCCAGGATAGTCTCGATCTC
CTGACCTTGTGATCCACCTGCCTCGGCCTCCCAAAGTGCT
GGGGAAAAGAATAATTTTTTAAATATAAAATTTAGGTATA
TTTTTCTGTACTTTTTATTGGAATCAGTTATTAAGATCAA
TAAAATTTATATGATTTGATTGGATCTGTTTTTCTGTTTG
TGTTGCCTCATTCAATAGAATATGTTATAATGATTTTTTA
AACTTATACACAACTATCCACAAACATCTATTTTGATATT
GTTTAAAATAAGTAGACTTCTTTTGAAGAGTCTTTTTTTC
TTCAAGGATGTTAGATCAGATTTCTTCCCCCATTTATTTT
TTTCAGTGAATATGTTAGGATTTATTTACTCTTTTAGTCT
TTACTTAACTTTTCGATTTCAAGAGAAATTTTACAATTAT
GTATTCTAAATTCAAATCTGTTCTCCTTGTTCTCTTCTAA
ATAGGCAAGATATGACTCAAATTTAGAGACTGCATCTTAA
ATTTAGAGAGCACATTGGTGCAATTCCACATGAACGATTT
TACATGAAAATTAAGAGTATGTTGGCAGTTTACTAAATGT
GACTTAATATAAGTCTATAGAGCTCTGCCATATTCTTTAT
TTTTCCAGATTTCTCTAAATGTATCCTGTCCTTGAAAAAC
AAAATCCATAATACTCATCAAGGAAATATGAAAAATGTCA
AGCAATGTTTTCTGTAGGTGACTTTTTAAATTTTTTACTT
TTCTACCAGGCCCCTGTCATCTTAATTAGCTTTTTAAACT
TTTATCAATTTGGGGCTGAACACATGTTGATAGATGAATG
AACTCTCACTTTATTAAAGCCAATAATTAAAATTATTTTG
GGGCTGAACACATGTTGATAGATGAATGAACTCTCACTTT
ATTAAAGCCAATAATTAAAATTATTCTAGCTATTTTTATT
TCATTCTTATTAACAATGAATTTTTATTTAATAACTTTGG
CCCTATGGCATCTGAAACGTTTAATACTTACCATCATTTA
GCGTACAGCTGGTCTTAAAACTACTCTGTTACACATTGAT
ATTCTCCAGTCATATCCTCAACAATAAAAAGGTAAATCAA
ATTAGGGAGGAAAATATAGAGAACTGTAGAGCTGAGCTCT
ATTTTCCCCATCTGTAACACCAGGGTACTAGTACCTTTCT
TATTCTCCTTGATTTTATAAGTAGCAAGCAAAGTACATGT
AGAAGTAATATGAAAAGTTATGAAGGATCTTAAATTTCTT
ATTGCTGGGAAATTTTTTAAACTCTGAAATAATTTGAGTA
GTGGCTATGCAAGGAATGCTCAGAAGAGTTTACTGATGTA
TCATGTTTTTTTCCCATTTATAACTTGTAATTTTTTAAAA
AAAAAATAGAGTTAAAAAAACAGAGTACCTTGATTTAGAA
AAAAGATAATTTATTTTAGAAAGATCTTACAGGCCCTATA
TGTGTATACATAATTAACGTGTTTGACCAAAGTGGGGAAG
GAAAGGAGAATGAGAGGAAGAATGGCTTTTCTATGTACTC
TCATGGCAAAGCATATATTAACTCTTGGCTATGCTCTCTC
CTTTATGATATGGTGATATGGTGATATGGTTTGGCTGTGT
CCCCATCCAAATCTCATCTTGAATTCCCATGTGTTGTGGA
GGCAACCAGAGGGAAGTAATTAATCATGGGGTCAAGTCTT
TCCCATGCTGTTCTCATGATAGTGAATACATCTCATGAGA
TCCAATGGTTTTAAAAAGAGGAGTTCCCCTGCACAAGCTC
TCTGTGTTTGCCTGCTGCCATCCATGTAAGGTGTGACTTG
CTCCTCCTTGCCTTCCACCATGATTGTCAGGCTTTTCCAG
CCAGGTGGAACTGTAAGTCCAATTAAACCTCATTCCTTTG
TAAATTGCCCGGTCTCAGGTATGTCTTTATTATGACATTA
AAGCATGTTCCTGGGCTGCTTTGGTGGCCCAGCTTCTGTG
CTTTCTTTACCTACTGTATGGTAACTTGAGTTCAGTTTCA
CAGTCTTCATTTCCTCAGCCAGCAGGAACTCTGAATGCTA
AGAGGCCAGCCATGAAGCCCCTGTAGAAGGAAGGGATGCC
TCATGCTGCCCAACAGCAACCTTCTTGACTGATGAGGACA
CTGCAATGACAACTTCCATGGGGATTCGAATCTAGCTCTC
TCAATGGCAGCAGAGATGAGAGGCTTTGTAGAGTGAGTTT
TTGAAATACATACATTGGGAGAAGCCAGTACCTCTGTCAG
AGGCCTTGCTGAAGTGATTTGGCATTGACAGGAATTATGG
AATAACCATTAACTTCAGTAGGTGTACACATTTGACTTTC
ATCTGTTGCTAACAAGTTCATATTTTTACTGTCTCTAGCT
GCAATGATACTAATTCTGGTGGTCTAGGTTGTATTGCTGG
CCATCCAGTATGTGTCCTGTCCTGTTTAAAGATTCATTCA
TTTTCTGTGTAATATGCTATTTGGCATATGGACAGTTCTT
CATAATATGCCTGCATACTCTTGAAAGTTGATAGAAAATG
ATTTTTACTGCCTTCTTTCACATTTACAGTTTTTTTCCTC
AAACACTCAAGAGTCTTTTTAATTCCCTTCCCTTCCCCCT
TTCTCATGAAGTCTTTCCTGGCCATTCTTCCATTCTCCCA
CCTCTTCAGGTTTTTTATTCTAGCAGTTTCTTCCACTCCT
TTGTACTCTAGGATTCACAAACCCTAAGAAAGCACTGTTA
AAACCCAAATTCCTCCTAGGATTGTTCCGAAAAGCATTTA
GGATCCTTTTCATCTTTTGCCACTTCAAAGACTTTCTCTT
TCATACAATCAAGAAATTAGAGAAAAAGGGTCCAGGCCAA
CAGAATAAAAATTTTTTGTCAGCTGATTATCAGTGATGAT
GAACTTGGTGTAATCTGAGTGAAAATGGAGATTACCAGTT
GTACTTTAAGAATTGACCACTTTGGGAGGTCAAGGTGAGC
AGATCACCTGAGGTCAGGAGTTCGAGACCAGCCTGGCCAA
CATGGCGAAACCCTATCTCTACTAAAAATACAAAAATTAG
CCGGGCATAGTGGCATGATTCTTGTAACCCCAGCTACCTG
GGAAGCTGAGGCAAGAGAATTGCTGGAACCTGGGAGCAGA
GGCTGCAGTGAGCTGAAATCACGCCACTGCACTCCAGCCT
GGGTGACAGAGCGAGACTCCATCTCAAAAAAAAGAAAAAA
AAGAAAAAAAAAGAATTGACTTGCAGTTTCCAACAGATTT
CACATGACAAAAAGGCATTCCTTCAGAGCATGAAAACATT
AGTAAACAAAATGGATGAATTTAAAGAGATCCTTTGCTGC
CATTTGCTATAACTACCAGTGGAGACCAGAGCTTAGCAAG
AAATTCTTTAGAGGGGTTTTTGGACCAAAACAGGTCAGCA
TTCTTTTTTTTTTTTTTTTTTTTTTTTGAGACGGAGTCTC
GCTCTGTCGCCCAGGCTGGAGTGCAGTGGCCGGATCTCAG
CTCACTGCAAGCTCCACCTCCTGGGTTTACGCCATTCTCC
TGCCTCAGCCTCCCGAGTAGCTGGGACTACAGGCGCCCGC
CACCTCGCCCGGCTCAGTTTTTGTATTTTTTAGTAGAGAC
GGGGTTTCACCGTGTCAGCCAGGATGGTCTCGATCTCCTG
ACCTCGTGATCCGCCCGTCTCGGCCTCCCAAAGTGCTGGG
ATTACAGGCTTGAGCCACCGCGCCCGGCCCAGGTCAGCAT
TCTTAACTAACACGCGTTAGGTCTGGATGTGGATGATTAA
ATTTTTACTCTTGTTTGAAATTATTTTTAATGAAAACACA
TGTATTTTATAAGTTATTATTACACCTAAAGCCCTACAAA
ATGACATTTTAAAATCAGGATTTCAAGATGTAGCCTATAG
AACAATTTAAGTAGTTAGGTAATTTAATCTATGCAGATAA
AATGGAGGGCCTAAATTAATAGAAGAGTAAGTTCTACATA
GTGACCAACTTACAATGTGACTAATTTAACCAGCCAATTG
TCAAACTTGACTTCTATCAGGAAACGTCTAACATTTAGCC
TCTGTGTAACTTTGGTATAGACACCAAAGATTAGAAACGG
GTGGCCTGAGGGTCACACAATTAGCAAACGTTTTTGGGAA
ACACTTAAACATCGGATGATTTTATAGAAAAATCCAGATT
CTTTTCGGAGTGGAAACTCTGATAACACTGGACTCACATT
CAAGATTGCCCACCCCACTCCCATAAGGCAATAAATATCT
GATTGGCATTGAGCAGTGGCTGTGGCCTTTGGGGGTAAAT
GCTCTTGGGTTCACCACAGTTCACGCCCATTGTTTGTTTG
TTTTTTTTTTTTCCTATCTCTGTCTCTCTCTTTATTATTT
TTAAACACAGTCCATTTCATTCACTCACTTTGTGTAGGTA
GTCCTGTAGTTGTCTGAATTTGTGACTTGATGTAAATGCT
AATATAAACTAGTAGAACATGGGTTCTTTTGGGAGGGAAA
CTTGTGAAAACAATTCTCACAGAATCATGTGGCTGGGCCA
AATCATTATCAGAAAAATAAAGAAATTTGATAATGTTTTA
CTGGTTTAGGATTGTGTTTGTGTTTTTATGTTTATCTCTA
TGTATGTATCCATATGTGTGTGGATATATGTACATGTATG
CATATATATACATATACACAGAGATATACATATATATCTA
TACATAATGTGATTTCTACCCAAAGGGTGACTGTAGATGT
TGATATGAAACATTAGGTTTCGCCATTGTGGCATACTTAA
TTAAATCTGGTCATCTTTAGCCAAATGCCTTTTGATTTTT
AAGGCGTTAGATGGAATTCAGCTGAATAACAGAATAGTCA
TTATCTATTCATTGGTTGCTTTCAAAATATGTTATTTAGT
CATATCCTCTTCAGCTTACTTTAGTCTATATGTTGTAAAT
GTCTGCAAATCTGAAGCTGTATATGATTTCCCATACTTCA
GTTTCCACTGTGATGTGCAACAGACATTGATCTTTTCCTA
ATGCAATAATAAGCTAGAAGCATTTTTCAAACGTGGGCAC
TTTATTTGCTTTATTATCATCAAGAACAAAAGGAAATGCA
TTTGGCCAAGGTCAGTGTGAGGGGAACGCTAAAACTTGTG
CCAGAAAGCCTTCTGCTCTTCTGGTTCATTAATGCTATCC
ATTTGGCTCCAGTCTTCCCTGATTTAAGATATGAAGTATG
TTGATGTTTCCAACTGCCAAGGCAGTTGTCGGACTCTGAA
TCTGTGGGTCAATTCCATTTTTTTAAGTACACCATTTCAT
TCATAGACTTTTAGAACTGGAAGAGAGCTGAACATGTGAT
CAGACTCATTCATCTGCTTCCAGGCAGGAGAGCAATAAAA
ATGTCTCAGGCAGGGAATGGTTTTCTTCATTTGTCAAATT
TCCCAAGTATAGCAACCTATGATCTTTCTTGTTCAATATT
CAGTATCTAAATATAATTCTTTCAGAGTCCGTTCTTCTTA
ATATCTAACTGAGGTTTTCCCAGCAAATCAAATGCTGTTT
TATGTTGTACATGATGAATAGTTTAAAAACAAAACTCTGA
GAGTCTACCTTTCAGCCAATTCCTTTTTTTCCTTCAATGC
TTCATGATATGTTGTTACCTTCAAGTTTTCTATTGCTTCT
TAAGTTACTGTACACTGATTCTTTAAGAAAAACATGCCAA
TCAAGAATTACTGAAAAAAATCGACAAGAGATTCATATTT
GTGTGTGTACATTCTAGTTTTAGAATTACCAAAAGAAAAA
CAAAAATCTGATTAGTGCATGACTGTAAAGCATGTTGTAC
ATTTATTTATTCACTTACTCAGTATTTTTGAGTGCCTACT
GTATAGCAGGTGTGTGATGCATACCGCATGGCTAATGGTG
ATGTATAGACATTTACAACATACACCAAAATAATTTGATT
ATGTTTTGATCCTTTGAAGCTTTTTCAATTAGTATGTAAT
TTTCACTATGCACTCTGCTCTCAAATTTTTATGGAATTAA
GCTGAATATATGTAACAAATGAAATATCTTGATGTTTGCA
GTTAGGCCTGTCTATGTTCCAAAGACATAAAGGGAGACAG
TTGACAGAAAAGACTAAGAAATTTAGGTTTGGAAAATGCA
AGGAAATTTTCGTGGGGAATTGTGCCTCCTTCTATATGAG
GCAGTGACATTTGCAGTCTCCACTCTCGACATCTAGCCTT
GAGCTGCCTTGTGAATGGAAGTGTATTTGTTTCTTTTCTT
GGCACTCACTGAAATTTAAAGATGCATCCTTGTATTGAGG
ATCATGTTACTAGACTGGCAATTGCCCTTCCTACAACCCC
TCATATAATAACAATACAGAGGGAAGTCTGTCAAGAAATT
CATGACTTGATACAAATACAAACTTTTTTCAGCCAAGACT
GTATGTTTGGTGTCTGGATGTATCATTGGTGTTTTCTATA
TTTTCACACATGTTTCACTCAGTCTAATTTAAGAACAAAA
ATACAGGCTATGGACTTCACCCTACCACAATACTTCACCT
GTACTAGTTCCTCATTGGCCCTCAGAGTATATACTTTCCC
AATTGTTAATTTATTTGACAAAAAATTTTGGTATGTTTAG
ATGGACATGTAACTATGCGTACACATATGTGTAATATTTC
TCCAAACCTTTAACATGATATAGCAATTTAACATGAATCT
GGAGTGGCTCCATATTAAGACCTAGTTGCTCAGAGTAGCA
AAATAAAAATAACATTGAATATTTAGCTTGTAATCCAGAT
GTCCAAATATAATGCCTTTTATATGCATATTGTGTGCATC
AAAGCAAACAGAATTTATAGTCGTCTTACTGAAATCAGAC
AGAATTGAGATTCTGAAAACATACAAGAGATCAAAAGATG
CTAAATGGAAATGAACAGGAAACATTACTTATTTAGTGTG
TCTGTCATCTATAGTATTTTCATATTTGTCTTCATTTTAA
TGAATATATATCACTTATATATACGTAGATTTCCTATTTT
CACCACTATTCATAATTCTGTTACTTCAGTTTTTTCCCAT
AAGATCTTACATTCCTCAAGAGTTGAATTGTCAACTCTAG
GAGAGAAAAACTCTACATTAATTGACTTGAAAATGTTCCC
TCAGGGGGCTACGTGCAACTGTGGATAACTCAGGGCTCAA
GGCAGCTGAGAATGTACTCTGAATCTTTTGTGTTTTTCTT
CTCAATTTCTGAATTTCTACAGAGCTTATATTTGTCTCTC
ATAATCTCTGCTGTTTTTTCTTTTTCTTTACTAACTTTCC
TCGTGAATATTTAAGAACACAATTGGTAGATGAATGGGGT
TCAATAATGGTATATAGAGTTGGTTGAGAAGGGGATGGAA
ACCACTCTATTCTCTTGATTTCATATCAGACTGTGAATCA
ACCCATTTTAGAGCACCCTTCTAACTCCTTTTTCATGTTC
CTTCATTACTTCTTGTTTATTCTACTCAGACTTACAATGG
AGTCATTAGACTCCACTTTATTTCTCTCTATTGAATAAAC
AGAGTGACTGTGACTTGCTTAATTTTATATTTAGTTATTT
TTTTACAGGGTATTGCATGCTGAATAAATAATATTTGGGG
CTTCTTTTACACAGAACATTCCCATGGGGGTGCTATGCAC
TGTTATTACCACCATGACTGTGTTAAACTTACTGCTACCA
GTGCACAAGAAATAAGAAGTGTCACAGTGTAACAAGAAAT
CTCTCGCTTGTATTGTATTTACATTTAATCTCTATTGAAC
TAATCTTTTCCCAAGAGGAAACTTTTTTTCCTAAAGAGGT
ATAATTCTCTTTACACATGATCTAGGAACATATACCATAT
TCTTTATACTAGATTTACTTTATTTTGAATTTCAACTTTG
CCAAATTATAATGATCACCAGAGAAATATTAGCAAACATC
ATGCCTCTCTTTGGTATCTTATAATTGACACTCAGGATTT
CTGCTCGAGTCTGGTAATACATTTTATTGTCTTTAGTGAA
TTACTAGCACATTGGCCGGGAGATAAAGTTTTCCCCTATT
AGAATTTCCATAAGCTCCTCTCTGAGCTCCATAGGCTCTT
CCTAAGTTGCCCATATGATCTAGATTCACATATGCTGAAA
CCAAATGCCCTCCAGGCTCATATGGCACCTTTTTCTGTCA
TCTATTTCCTTTCCTAAAAAAAAAGAAATCTATATTTTAA
ATCCATGTCTGCTTTTTTGATCGTTAGACTCTACTATATT
CCACTATATTCATTTCCATCAAATGAACCAAAGTGACTGT
GGCTCTCAACCCAGCAACTTGTAAACCTGCTTGGTTGATT
TCATATTTAATTCATTTTATAGGGCATTGAATTTTGCATA
AATAATATTTGTGCTTCTGTTTATACAGAGCATCCCCATG
GGGTGCTGTGCACTGTTATTACTATTATTATTGGGTTAAA
CTTATTGCTGCCAGTGTCACATTTAATTGTGAATTAGTAG
AATCACTTTTCCTGATGTTGATATACAATCCCATTTCATG
TCTTTACCCATGATTTCATAACTTTATTCATATGAGAAAG
CAATATTGAAAAGGATAAAGAGAAGATTTGCCCATCTTAA
ATAATAACAAGGTAAAATATGGTTTAGATAGGCATGAACC
ATAGTAGTATATTTTTTCAATAGTTTTTGAAATTTTTAAC
AGGCAAAAAGAAGGAAAGGGAAGATTTTCCTTTTTTCTTT
AAAGAAAATCCCTATGTTTAGCGAATGCAAACCAAGCATC
CTCCCATTCTCGTTCTCTCTCTCTCTCTCTCTGACATCAA
GGGAAGTAAGAAATAGTGCCTTTTGAATAGGAGATTTCCT
TTAATTACATTGGGGAAGTGATAATGGTAGGTATTGCATG
TTTAATGTAATGTTCTGGATGCCCCTTTTCTTTCTTTCTT
TTTTTCCCCCTTCACAGCCACCTCCTCTTGAGCAGAAATA
AAAGGTTCAAGGCTTGTCAGCATCAGTTTATAGATAGCTG
TTTAAAAATAATGAGATATTGGGTATTGTAAGGCTCAGGG
CTGTCTTGCCAGACTCATTTATTTCCATTCACCTTTTGTC
AGAATTGCAGACAGAAGACATTCAATTAAAACTTGTCACC
TGTTGCAGATGACATAATTTGTACTTGTATGTGTCATAGA
TTAGGGCTCCATGCTTCAGATGAAGCAACTTTACCCCTGG
TAGAACAACATTTCTCCTGTTAAATATTTTGTTTATGATT
ATTTCTGATTTCTGTCATTGCAATCTCAGCTCCAATGCAG
ATTATAAATTTAGCACATGATCCCCAGAAGCAGCCAAGAG
CAGTCAATCACATTGTGGAGGGGAAAAAATAGAAGAAGAG
ACTTCTTTGGGGTTGTGTCCTATGCACAGGAATCCACAAC
TGTATTTTGGATGCAACTTGAATCTGAAATGGAGGGAAGC
CTTTGTAATTTCCTATGCAAGCCTCACATGTTTAATAGTC
CAGATAGCTATCAGGAGACCAAAATGAAAGACTTCCCCTT
GCTAATTGTTAATTCATCTGTAGAGCAAGGAAGCTTTAAT
GTGAGTCATGGCTTTTATCTCTTTTAGTGACTGAGGACTC
TGTTAAAAAAAAAAAAAAAAAAAAGTCAGCCTAATGGATA
TGCATTTTCTCTCCGTGTGATTTTTCTCTTATATCATCAG
ACATTTTAATGTTTCTACATGCAGCCAAGCAGTTTCCAAA
GTTTCTGAATTGTGGTCATAATATTCTAGCAAAAGTAAAT
GTAATCATTGGCTGGGGGAGTTTAGTAGAAAATTGACTCT
ATGGGATTCCCTCCTGAACTGTAAAATTCAACTGGAAGGT
GGCTCTGCCTCCCTGGCCCTTGAAAAACACACCTTGTCTA
ATTTGCAGTGAAGACCAGGAGCAGGGAAATTAATATCCCT
CAGTCCCTGCCCCAGTGGAAAAAAGGAGGAATGGAATCTT
TTTATCACTTTTGATTTGTTCACAGTCTCATAGCTGTAAA
CTTTTAAAGGTGAAATTACCTTATAAAGTGATAGATACAA
AATCAACTAGGCCTTTTGAGTAAGTGTTCATTATTTTTTC
CTCCTGCTAGTTCATCATCGTGCCTACCTTTTCTATGTGC
CCCATATCATGATGCAGGTATTGTCTACCTCCATAATTGG
TTTTCATCTGCCTGTGTTTCTGCTTTTGGAATATATACCA
AATGCTCTTTTCCAAAAACAGACTTTGATGGCAGAGAAGC
AGTTTAAATACAGTGCTTAAGAACGTGAGTTCTGCAGCCA
TTCTCCCCCTTTCGTTCCTGTTTCTGCCTCTTACTAGTTC
TGGTTTTCTCATCTGTAAAATGGGATGATAATAGCACCTC
CCTCATAGGATTGCTATAAGGATTAAATGTGTTAATATCC
ATTAAGTCATTAAGCCATTACCTAGCACATGATAAGTTCT
CCATAACCAATGACTGCTAGTCACTGGCCACTATTTTGGT
TTGTCCCAGGATACTTCATGCACAAATTGATTAATTCATT
TAGCAACGAAGACATTGCTTGATAGAGAGGCATAGGTATG
ATGAGTTAAAGACTGTTGAAATAGAAAGAAAGAGGCTAAA
TAATGAACTATATTTAACAATATCATAACCTATTTTGAGA
AGAGGCAATATACTGGTTGGTTTCTTTAATTATCTTATAT
GATCCTCAAGAATTTAATATGCTTAGATCCTCCTTGGAGT
ATACGTGTGAATATACAAATAATTGTCACTACTCCTCTTA
CTGAGAAGCCTGTGAATATGCACAGCTACTCTAGGTTAAA
CTGGTACACTCTCTCAGGATATTGACCCGAAGGAGAACCC
CATCAGAGGCTGGCACTAAAATTGCCACGGCTGTGTCTGA
TACTGCTAATCTGCCTTTGCTTCTTTTCCTGTCACTCCTC
TAGGGGTGTTTTCTCTGTTTATGATGATTCCCTCATAGAA
ATATCAGGAGAATTGAAGGGCGTTGTTGGATATTTCTCTT
TCCCAAGGGAAGGAGGGAGGTGGCTTTGGGCAGCAAAGTG
AACTACTGTATCCGGAAGACATGTAGTGCAGGAAAAACTT
CCTGTCCCCTTTACCTTATTGTTTCAGAAGTCCTGCCTTT
CCAGTCTGCTCCCAATACTCAACTGCAATCTATGTTTGAT
AACATTTATGTAACACAACAGTTTACTTATTGTAGTATTC
ATTAGCTGTCTTTTCAAAATTATTATTATTTTAATATGAA
TATTTGCATCTATCTTAAGTATTCCAGGGGTCTATATAAT
TAATGCTTTTCAGCAAACTTTTATTTGAGAACAACATAAT
AAATGTGTTATCTTGAAATTGGGAAGGTAGGCTAGAGTAT
CCTTGTGTAATTCTCTGAAGGGAAGATTTTTTTGTATCCT
GTGAAATGCCTCTGACTTTGTGCTATTAAAGATGTGAAAA
ATACTTTTGACTTTGGACTACAGAATACTATAAAAATTTG
CATTTGGGCATAGCATGTAGTCTCAAAATTAGCTGACCTA
AGAAGACCTTGGGCTGAACTGTTTTACTTCTATTGGTGTT
TATTTACCTCACAGCATTTTTTTTCCTCCTTGCCCTACTC
TTGCTTTCTCAATTTTGTAAATTCTGACAATGTATAAGAT
TTGTAATTCCCTTGTGGCAAAGTAGGCAAATGCAGTATTT
GAAAGAAGAAACAATGTGAAACATTCCGTTAGGTAGGTAA
TGCCAACTAATAAAATCTTCTGTTTAAAAAATAGATAATG
GCAGTCTACACTTGAATAGAAAATCTAATTGCCTTAATTA
ACTTCCAATCCTGTCAAACATTGAACATTGTGGGTATTTT
ATTTCCTGGGATAAATCTTATTTTTAAACTTCTTCAAAAG
TGGTTTTCAAGTGGAGTACAAACAGAAATTGTTTGTGTTT
AAGATTGAAAAGGTATACAGAGACAGGCTTTGCCACCTTT
AGTGGAAATATTTGGATTACATTGTTGTTTGTTTCTGACA
AATCTGGATTTCCCAGGTTCTGATCATAAGTATTATTGTT
GTTTGTTTCTGCTAAAATGGTTAGTTTGAATATTTTAAAT
GTATTAGTTTAATTAGATAGTTATAAGTTCTCTGTTTAAT
TTTGTATTGTGTACTTACAGCTAAACTCAGGAAAAGCATC
TTTTTTAAAAAATAGAATTTTGATTTGTTTCTGTGTATCT
TCTAAAATAATCACAATCTAAATGATATTATTAGTGACAG
GAGTGGGCAGGAAATAAAATGTGATACTAGATATTTCTAT
AAATCACTTAGACATCAAATAGTATTATCATTTGGCTATT
ATCCTTAAAGTTATTTTATCATTCCATCATATCTCAAATC
TGTTTACCTACAGAATTGAGATGGGATAGATTGTAACACT
CTATGCAGATAGATGTTCAATAAATGATCTTGGCATTTTA
AGATTTATAAAATATTTTTAAGTGCATTCGTGTAATAACC
ATAATATAATGTTATTGGATTATCAGAGGAAAACATCATG
GAGGATATGCTGTTTATATCCATCTTATATTTGGCAAAGC
AAATAAGTTAAGAGACTCATCAAAGTTTGCAGAAATAGTT
ATGGAAAGAGCCAGACAAAGAACTGAACCATTCTGACTTG
CAAACTATGCTTTATTTGCTTTGACATATTCTTTGCATAA
TATTTAAGATGAAGGACTTAAGATAAAGTATTATGTTATT
GCAGTTGAAAACATTAATAAGGGAAACTTTAATCTTCACA
AAATCATGATTGCAGACAACGGACCAAGCTCATAGGGATT
TAACGATTAATTATTAGTTATCCTTCATTTTGATGTATGC
CAGGCTAAACATTTTAGGCTAGAGCATATAACAAAGTTAC
TATAAATTAAGGATAGTTACAAACAATTACATAAAAATAA
TCTTATTTGGTAATTTATATTACATTTCTCTTTCTCTGGC
CTCTCCTCATTTTTTATTCAATTTGTGTTTATTTTTAACT
CAACGTATTATTTGCATTTATTTCTACTAATGAGAAATCA
TGACTTAAGTCTATGTCCAGGGAATGGTGATAGAGATAGA
ATCGTCATTCAATGTTTTTGACTCAGAATATTTTAAACTT
CATAACATTACTTTTCGGTTAAATATTTCTGTCCTTTGCA
ATGTACCTTTTATCACTATAAAATTTGCTTTTTAATAAGA
AATGCAGTATCCTAATTATCCAGAGTTTGTTTTCCATTGA
CTTTTCTAAAAATTATGAGACGTGCTTTTTATAATTTAAT
GTTTGATTTTCTGAGATCCTGCCTCATTTATGACATGGTG
CTTTAATTGTATTGGTGTCTTTAATTTTTAAAAATTCATT
TTCTGGAAAAATCATTAAAAATAAAATTATGTTGAAAATA
TACAGATATCTTCATGATGTCTATACAGTATTGTTTTATC
TGACCATTCAAAATAACATTATTGAATTTAAGTGCATGTA
TTATGATTTACATGAATAAACCTTTTTTCAAAGTTGCACA
ATTAAAGAGGCTTTGTCCACATGTTTGAATACATATTTTG
GACGGTTTTAACTTTTAGAGCTATGTCCCTTGTGTGTAGG
TTTTTATATGATTGTCCTGGGGAGAAAAACTGGTTTTACT
GGGTATTTCCCCCCAATGTAACTAAATAAATTGATGATTA
CTTTCAGTATGATGTGGAAGTAGTTGCATCTGTCTGTTAC
TAGGATTTTGGTTCAAACACTTCACCAAGCATGAAGTCAG
CTAAACCAAATGATACTAATAATAAGATCATCATCCCACT
AGACAATGCATAAAAGACAGATTTTTCCAGATTTTGAAAA
TCAGTTAAAAACAGTATAAATGTTTTCTACTTGAATTGAA
AAAATTGAAGTTGGAAATATTTGCCTGATTTTGACAGGGA
ATGAAAAATCACAAGTATCAGTTATTATGATCCTTTAAAA
TATATTGACCATTAATCGCTATCTAAACTTGATGAGAATA
ATACTGCATGTGGAGTCCCTATCAATTTTTACTATATAAT
TATGTAATCTGTTTTTATGAGTATCAATAACTAATCTTGT
TTCTAGTATCATATAAATAAAATTACAAATCATAAAAGAA
TGCATTATCTAGTCTTTATTTTAGGAAATAAAGTGTAAAA
TCAGGACTTATGTGAAAGGTTTTTCACTGGATAGGTGTAT
AGCTAGGATGAATGAATGGATAGATGGGAAGGATGAGGCA
AATGTATGAGTGAATGGATAGATAGTTACTGATCTACACA
CACCGGAAGGGATGTGGGGGACATGAGAGAGCACTCCCTT
AGATTTGTGAGGCATGAAATAGGTACTATGAATTTTTCTA
TAGTCACCTTTTGAAGTTGAAAGAGAATTGCATAGTAATG
GAATGTATTTGATAATACTTTTTGTTTGTTTTATGTTTGC
TTGTTTGTTTGTTTGTTCATTTTTTGAGATGGAGTTTCGC
TCTTGTTGCCCAGGTTGGAGTGCAATGGTGTGATCTTGGT
TCACTGTAACCTCTGCCTCTCAGGTTTAAGCAATTCTCCT
ACCTCAGTCTCCTGAGTACTTGGGATTACAGGCGCCCACC
ACCACACCCAGCTAAATTTTGTATTTTTAGTAGAGAAGAG
GTCTCGCCATGTTGGCCAGAATGGTCTCGAACTCCTGACC
TCAAGTGATCCACCCGCCTCAGCCTAATAATCCATAATAC
ATAATAAAAACCCTGTCAATCTATGATGTGTATTTTTTTT
CTTCATAATGTGTAATAGCTAGTTTTCACTGTTGCACTTC
CTCTGTAGTCTTAGCCCCATTGGCTAAACTACTTGATAGT
TTTAAAGTGATATAACTGTAGGTCCGAATTGCTTTCCACC
AGGATCTTGAATCAAGTTACTCAGCCGTGGTCTTTTCCCA
CAGATCTTCATGATGGACAAAACTCCATTGTCACAAATTC
ACTAGCTCTGACTTCTGGGTTGGAGAATATGTAGTGATTT
GTTCAATAGATGAGGACATATTGTTAATGGTGAATACATT
CCTTGACAAGCATGAAAAGCAAATTTAGGGAGTCTACAAA
CCCAATCAAGATTTATTCTGTCAGCTTTCTTGGCTCTAAC
AATTTTAGAGATGTCCACAAAATGTTCTCTCTCTCTTTAG
CTTTTGCCTGTCATTCTTTTTTTCTCTCTCTCCCTGCCTT
CTCTTCACACTTCTAATAATATCAGATTAAATGTTCTCAT
TGGGTTGGAATTGGATGACAAACATGTGAGGATATAATTC
GTGTCATATGCTTTTGATTTTCTAGTAAGATTTTGAATTT
TCAAAATTCTTGTAATGAAACAGATTTGAATGTATCTTCG
ATGACCAGATAAAATGTGGTCACCTTCAACTGGGAAAATA
TTCTGAAGAAAAGTTTGAAGAGAAAGAGATGAAAAAAAAA
ATAAATCATGATGAAAGTGGAGAGAAGTAGAAGGCATTAA
ACTTTATTAAATATAGATGCAATAAAAATAGAATATTAGG
AATTAGATGAACAAAGGAACATATCTGCTGTAGGCATGAA
GTGCTTTAAAAGCAGCAATAAAGAAATATAACTTCTTTGT
GACCAACATGCGTGGCAATTTTCAGTGAATGCTTAATAAC
CTTACCTAACTTCTTTGGTTTTTGATATTTGTTTGTTTAA
CCTATTTAACTTTTCTCAAAGTTGTCTCCTGATTTTATTT
ATACTATATTCTGAGGTTTCAATATGACAATTCAGGCTTT
ATCTATAACCAACTATTTGTGTGTTCTGCTAAAAGATAAC
CAATTCTTAAAGTAGTATTATTAAGATAATATTAAAAATT
GTTTTCCTAATAATCTTTAATATTTGAGTAATACATTCAC
TGTAAATATTCACATAGAAATAGATCTGCTTTTCCCAAAT
AGTTTCATGTAACTCAGATAACCCACAGCTCACGTATTCT
GCATGACATTAATCAGTATTCCAAAAACGGGAGCTCTGGT
TCAATTGGTTTGCGAAACATTGCATGTGCTATGTAGCTTC
CTCTTAGAGTTTTACAGAGCCCATCGCCTACTAATGGCTC
TGAGAGGGCTTAAATAAAATAGTAATACTGATGATGCTGT
TAAACCAGATCTATTTCCTAAACAGTTTGAGAAATGTCAA
AATATGTACTATTAATTACATGATTGAACTTCTTAATAGA
TAATTTTACATTGTTACATCAATTAAGGTACAACGTAATA
CTGCAAAAGAGTGTCTCCTCACTTCTGCTCCCAAGTAATC
ATCCCCATATTTGGTAGGGATTTATATGGTCCTGTGCTAA
ACTTTACAATTACAGGCTGGAACCTGGATTAACAAGCTCT
TCCCTATCACTTCCTGATATTATTGAAATTTTCCTATATT
TGCAATCCCATTCATTCCCTTGGCTTTTTCCTTAATCTTT
TAAATCCACTGCCAGAAAATCCCCTTTGAATCTTGACCCA
ACCAATCACTATTTGGAAAAAGTTCTATTCCTCCCAGTTT
ACTTTTGCCCACTTTCCAACTTCACCATTTAGCTCTCTCC
TATTAACATACCCTTCCTTTGATATCCAAGCATTCCAAAT
TCTTTGGGAAGCTCTTCTTTTCCTTCCTTCCTTCCTTCCT
TCCTTCCTTCCTTCCTTCCTTCCTTCCTTCCTTCCTTCCT
TCCTCCCTCCCTCCCTCCCTCCCTCCTTCCCTTCCTCCCT
CCCTTCCTTCCTCCCTCCCTCCCTCCTTTCCTCCCTTCCT
CCCTTCCTCCCTCCCTTTCTCCCTCCCTCCCTCTTCCTCT
CCTCTCCTTCCCTCTCCTTCCTTCCTTCCTTCCTTCCTTC
CTTCCTTCCTTCCCTTCTCTTTCTTCCTTTCTTCCTTTCT
TACTTTCACAGAGTTTCACTCTGTCACCCAGGCTGGAGTG
CAGTGGCGCAATCTCAGCTCACTGCAACCTCCGCCTCCCA
GGTTCAAGCAACTATCCTGCCTCAGACTCCCGAGTAGCTG
AGATTACAGGCATGCACCACCACACTCGGCTAATTTTGTA
TTTTTAGTTCAGATGGGGTTTCTCCATGTTGGTCAGGCTG
GTCTTGAACTCTCGACCTCAGGTAATCCACCCTCCTCAGC
CTCCCAAAGTGCTGGTATTACAGGCATGAGCCACCGCACC
TGGCCGGGAAGCTCCTCTTTCTATCCTGTGTTCAGCCCAA
ACCTGCTCTCAGTTTTCTCACATATGAGAGGAAATACAAA
TTTGTGCCAAAATGTAAATAACCTCCCCTTCAGCGACATA
TTGACATTTTGATATGGAACAATTTTTGTGTCTCTCAGGA
CTGAATCTTGTGTAGTGTAATTCCAGCCTCCCTCCTCCCC
AGCACATAGGTGCTCTTTATTCAGCTCAATTCCACAGGTC
CACACTGAGGCCTCTGGCAGACTGGAGGAAAGTTGGATAG
CTCTTGGTCTACTTAGTGCTACACATTGAGCTTTCAGGGC
TGACTGATGAAGAGGATACTAAATGCGAGTGTCTTTAATA
TAAGAAACTGTACTAGCACCAAATAGCGGCTTCTTTGTAT
TAATCTACATGGAAATCTGCCTTTTCTTTGATGTGCAAAT
AGTGACCTTGGTGGCTTTGCATAAATGTCTTTTGGATCTG
TCATCTACTTGTAGATTTGGTTTTCAACCTCTGGCAATTT
TGATTTAGCCACCACTGATTTACATTATTTGAGTACTCCT
GGTTCATTCAGCATTCTACTGTTTGTCAACTATGTGCCCT
TGGGGGATACTGTCTATGTATTTGATTGGTCTCAAACATA
GCTACCTTAATAGTAAGCTGCTGCCTGTCTTTGCTCACAG
GGGTGCGTCTTGACAGAGTACGTGGAGGTCGGCAGAAGTA
CAAGCGCAGAATAGATGCGGAGAACAGCCCATACCTGAAC
CCTCAGCTGGTTCAGCCAGCCAAAAAGCCATGTAAGTACA
GCAGATGTGTCTGGCTTCCCAGAACATGAAATCCTCCCAG
TTGGCTCTATGTACATCAGCTTTGGCATGCCCATCCCTAC
TGACTCCAAGGAGACTTCTCTTTGTTGGAGAACGGTGGCT
CTATTCCCAAGGATTGTCTGTGAGGAGCGACAGGAACTCA
CTTATTATCTTGTTTTTTTCTTTTAGCGATATCTGTGGTT
TTCTCTCTCCAGCCTTTTTTTACCTAGTCATTTTGTGGAA
GCATAAGCATATTAATGCATAGCTTATATAGTGTGAATTT
TACATTTACTGGTTATCTTTATTTGCAGAGGTACATAAAA
TGGATCATACTGTGATCATTAGTTCATTGGAGCTGTTAGA
TTCAGATTTCACAAGAAAGTGATTTTTGTAGTTTTCACTA
ACTAAATGAGTTTGACTGCTCAACCTCCCAATGAAAATAC
ATTAGGGGCCTCATTAATTTGGAGCTATAGAAGGTTAACA
CACTAGCTAGCAATAGATTAAAACAAGAATGGGCACTGCT
AATAACAAGCATAGGTTGCTGGTTCCATCTGAGGTGCCCT
TATGTACGGTATGCATTGTTTTTAAAGAGCTCATGGTTTT
ATGGAGCCAAGCTGCAATTTGAAAGGATGACTGGTACATT
GCTGAAATGCAAGCCCCCTGCTTTTTGCCATTAACTAAAA
AGAGTTGGAATATAGATTGAGGCAATCACTGTATCCCATT
TTCTGAAAATCAGTTAGTAGTTGTAGTGCAACAGAACTAG
CGTTTTCAGATGTTTATGAATAGGGATCCTACTGGGCATG
GAGGAGTGCTTTGGTGGAAACAGTTTTCAAATTTAGCTGT
ATTTGTCTAAGAAGACACAACCAGCACTCACCAGAAGAAA
ATGCATCTGTAGCAGTTCTAGGAAAGACATGGGTAATTTT
TGATCTGCCTTCAAGGGAAGCAAAGGTGTCCACTTCTAAT
TCAGATTCTCCAGGAGGGGTCACTGCTGTGCATCATACAT
GCGTGAGCATATGGGAATATGTTAAATAAATAAAACAGAC
CCTGAACTGTAAATGAAAGGACATTTTAGCTATGTCAAAG
GAAAAACAACCAGTTTTACATACAATTAAAGCTTAAGTGA
ACATATGGCATAGTTCCCTTTTGCCTTTCCAAAAAACATT
ATGTTGATTATACCTTCAATTGTCCAATCTGGCATCTTCT
CCTCAGCCTGCATAAGCTGTTTGGCATTCTGCAAATACAA
TCGAGGACTACATTAAGCAGATTTTGCACATTATAATAAA
AAACTCTCTGATAATACAATAAAATGCAATAAACACTAAT
GCTTAATTTCATTAGAGGTTTAGTTTTCCTGAATTCACTA
ATATACAGACTGCCCGCTTCTCATTTATTTTATACAAACA
TTGACTGAAACCATTGATAATTGCCTCTACTGAAAGAAAG
ATGAGCACCAGCCCATGTGTAAGTTGAAGTGATAGAGAAA
CATCTATGGTTTTCTTCGTAAACCTGAGAAATTGGGAAGT
GGCTTGTCAAGTACCTTTAAGAAGATTACAGCAATTTCAG
TGAGCTCCATTTGTCTGAGATAAAGAGGACTCCTAATAAA
TCATTACTCATTATCTAAAGGCCTCTGTGTTAATTTTCCT
TAGTCCATCCAATTAGTGTGTTTTTGTAACAAACATTTAT
AAAACTTAATTTTCAGATCCTGTCAGATAAGTGTCAAGAG
ACTGTGCCTGAGCTTTGCTGAGAAAGTGGCTGGGGAGATT
TCTGGACCCTGACTGATTGTGTACTACAAAGGCCCGAGAA
TGAAAATTGGGTTCTATTGATTCTAATTAGGGAAACATTA
AATAAGATTTACCTAGAAACAGTGCTGCCGGCTATTCCAT
TTTCTGAATGATGGGAATTTCTAAGCTTCAACCAAATTTC
TCTGACCTCTCATGTCAAGTATCCATTGACTTGGATAAAG
CGAGTGCTATGTTCCCTGTACTGAGAAAAACTAGAGTCAG
GATTACCTTTGGATATATTTTTATGCTCTTTACTATTGTA
TTTTCTTCTAATCCTGAGAATTTAGTGGTTGCTGACAGGT
TTTGTTGCATTGTCAGAGCAATGAAAGTTGAAACTTTTCC
AAGCATAACTAAAAATACAGAGTGTTGTTTCTGTAGCATA
TACAAACAAAAATCCAAATTAAGAATTAAAAAAATTAATC
TCTATTTAATTTTTTAATTCTTTTCTAGTCTACATAGTAT
TTGGGAATATTTCCTCCCAAATCTGCCTACTCAATTTGAT
GATGATTGAATATTATCTGTTGTCTATTTGAAATAAGCTT
AATTAATATGTGAGCCATATTCATAAATGTTTAAATATTT
TGTTGGAAAAAGTGCTAATTATAGCTTGGACAAACCTCAA
TCTTTCACGAAAGGAGATAAAAAGAATGCTATATTTAATT
CTAAGTTACGTGAAGTCTTTTTATATTGGCTTAAAAAAGT
TAAAAACTTAGAGGCAAATAGTCTGGTAAACACATTGGGA
ACTTTGGCTGTGTTCACAAGAACCTCATTTAAAGTCCTGG
TTTTCTACAGTAATAGTACATAGAACATTTAAATATGTGG
GTTTATTCTTACCCGTTTGTTTCTCCTCACTTAGGAGAAA
GTATAAAATCTTAAGCTACATATAGAAATTGAAAACAGGG
CCAACAAGAAAAATCATTCTGTTACCAAGACTTTACAGCC
CCTTCCATAAACTCTCACATGCCCCTGAGCAATAAAACAC
ATTTGATGTGATGCTTTCCATTTGTCTCTAGTGTTTATTT
TTTGAAGGATTTTTAAAACATATATCACAAATTTCAGACA
GATAAATCTGAACCAGAGAATGAACTAAGGACAACTGATG
AAAATAGAGGATTAAAGAATTTGACATACAGAAGAGAAAA
TGACTGTAACATTTAAGGAGGAGTATTTTTATGGAAACAT
ATTAGCTGTATTTGGAAGATTGGCTGGGTGTGTGGGGAGG
GGGAGAAAAAAAGAAATTCCTATTTAATGCATCCCACGGA
GATAGAGTTATATAGTCAGTAATTCACCAAGGCAGAAGGG
CTCTGACCTTTACTCTTCTTTAAAGGAATTAAGACAATTA
ATGACTTTCATGCCCATTATGACTGTGGGCATTAGTAGTT
CTTTGCCTCCTGTGTTATGATCTATATTTCAGTGGTTTAC
TTGGGGTTTTATTTTAAGCTGTTGTATACCATTTAATCTA
TTTCACCAAATCCCACTTAAGAACCAAAGCACAAACCCAG
AAAGCATCTAACTTGTCTTATCTGTTTGCTATAAAAATTT
TCACCACAGGACAGACGTTTCATTCCAGCAAAAGCAGGTA
GAGCAAAGAAGAAAAAAAAAAAAAAAGGAAGACTACATTC
TATCATGAATGCGGTGGCATATGTCTTGCTATGAGTTTTC
CTGCACACTGTTTAATATATACCTATTGAGCCATAATTGG
CATATTTAGAGTTTATTGTAGGGTATTTGGGTTGTTTTTC
AAAACACAAAATACTCTAAGGTTTATAAAAGAGGGATGAT
ACTACTAGTGATCTTGTAGTGCTCTGGTCTGATCCTGCAG
ATAACAAGATTGTCTCACATTTGTTGGTGGCTGAACCGGA
GAAGATCTATGCCATGCCTGACCCTACCGTCCCCGACAGT
GACATCAAAGCCCTCACTACACTGTGTGACTTGGCCGACC
GAGAGTTGGTGGTTATCATTGGATGGGCGAAGCATATTCC
AGGTACATTTTCTGAAACAAAAAAAAAAAAAAGAAAAGAA
AAGGTTGCATATATATTTGGGCAAATTCAAAGTTTTCTCA
TTTGGACTTAAAAAAACCTTTACGTTTATTTTTAATCATA
ATTTAGAGCTTTGCATATCCTAATAGAATCCCTTCGATTT
TATATTTTTTATATTGGTACCACCTTGAGTTCTTGTTAGT
TTTTCATATGTACAGGTACTACTGCCAGTGTAAGCTAATG
AGAATATAAATTTAAAATATTTCTTTATGCTTTGTCAAAA
TTCCTACCTTTTTCCTAGCAAATACTTCTACTTTTTCTTT
TCACTTTAAAAAATGTTTTTGTCAGCGATAGCCTAATGTA
CTATTTTCCCAACTAAGAATCACTAGTTTTGTTCATAGTG
GCTAGTTATATTCTATTGCTAGCCATATTCACAAGCTTTG
CTTTGGTTTACAATCAGATATTTATCTTAACTTTACAGAC
AAATTGTGAAAATAAATATTAATTGGACATGGTAACTTTT
CCTATATGGTAATTTAAAGTTAGCATTTAAAAATATTTCT
CTTCTTTTTTCTTGACCCATCCTGTAATACGAAAAAATGT
ATACATGCTTGTAAGTTTTGACAATTTTAGTATTCTACTT
GAATTATTTTTTATTTGTTTGGAGTTTAATTTTCAAATAG
TTTGTAAACAAGTTTTCAAATGATGAGCAATGTTTTTCTG
GTACAGTTAACTTATTTCTGTCTCCTTAAACTAGTTTGTC
TTTATGCTTTGAATGCTACAGTAATTTCTTTAATCAAATT
GATGGAAGTCCCTTTCCCAGCCCACACTGAAACCAATTTA
TTGGTCATGATACGCCAGCTATGTTGCTAACAGTCGTAAC
GAACTGTCAGGCGATATCGCAGTGAAGCTAATTTGAAGTC
ATTAGGTGTGCAGCGTTCAGGCGACAATTTGTTACAGTGG
TTAGGAACACAGCTGACATTTCTGAATGGCTTTGTTCGTT
GCAGTTCTAGATGAGGCCAAGCAAATTGTAAACTAATTTA
AACATCACTCTGTATTATACCAGCTACTTTGTCTTACACT
GTTTGCTAATAAAGCCCCCCAAATTAAGTCAAAACTAGTT
AAATAGATGAACTTGTGTATTCTTTAGAAGACACCTACAC
AAGGATTACTACATCTAAAAGAAGAATAAGAATTTGATCG
TGTGGCTATTTGATATTGCTGTTGGATTGTAATCACATCT
GTATGACTTTTAGAAAAATAAAAAGAAAGGATTTACTGCA
AGATGTAAGACAATTGTTGACTTTGGCAGTGGGAACAGCC
AGAATTTACTTCAACAGTGTATGAAAGCTTATTTGTAAGG
AAAGCATTATTGAAGGGTTTAAAGACAAAAGAAACAAGAC
TAACATTCGTTGAAGTGTCTGTCCATAGACACTTTTTTAG
ATGATTGATATATATCATTTATATTAATATATCATTATGA
TATATGTATACACACATTTTAAATATCATTATTTTCACCC
AGGGTTTCTCAGTCTTGGCACTATTGATATTTGGGACTAG
ATAATTCTTTGTCATGAGGAGCTGCCCTGTTCATTGCAGG
AGGTTTAGCGGCACCCATGGCTTGTACCCACTAGATGCCA
GTAGCACCCCTGAATTGTGAGAAACAAAACTGTCTTCATA
CACTGCCAAATGTCCTCCAGGAGGTAAAATCGCACCAGCC
TGACGCGCCTCCCCAAATTGAAAACCACTGTTCTAACCCA
CGAATCAGGTATCTCAATTCAAAGACAGGGAGATCTGAGG
CAGAGAGAGGTAAAAAACACTAGCACAAATTCACAGCCGT
ATCCAGTACCTTCAGAGTGGCTTGCTGGAGTAGAATCAAG
ATATTTCAGTCTCCAGTTGATTGCATTTAAAAAACCTATT
TCAAAATGATAATGATGATAATATTGTTATTAACAACAGC
GTGGAAAACTGTGTCGCTATGGTTCCAAACCACCCATTAT
TTCAGAGAGTTCTGCTCAAGTTCCACCTGAAATAAGAGAT
TTGTAAAGCCAATATTTTGATATCATACAGATAAAACATA
ATGAAGACCAATAAAAGTCAACAATTTCTTTTGAATTTTC
TAGTAAGGAAAGTCAGTCATAAATATGCAGGTCCGACTGT
GCATCCAAGTAGAAATGGCAACTTACAAAGGGACTTGTCA
CAGTAAAGGGGCTCTAGTGACTTTTGTAAAGATAGCAACT
TTAAATAATTATGAGTAACACCATTTCCAGTGGTGGAAAC
AAGTACTGTACGATTATGGGTTCAGTCTTAAGCTGAGGCT
TAGAATTGGTGGGGACTGACGTTATTCTCTCTCTATAGCA
AATGTCAGAAGAGTTCACTGTGGAGTGGTGATTCACAGCT
CTGATTTTCGTGATACCCTGAGGGTGTTTTAAATGTTTGC
AAGGAATATCTTGGCTTTTCAGAAAGGGATTAGCAAAACA
AGAGTTAGCAGAAATTTATTTATTTATTTATTCATTTATT
TAACAATACCTATGCCATACAGTGCTTGAGGTAGAAGGAA
AGGGTGTTCTGATATCAAAGTGTGCTGCCTTACCCTGAGT
TCAGGAGGTTGGTCAGTAGAGGACCACACTACAGCTATAT
GGCCTGAGAGACAGGGAAGTAAAGGCTGGAGAAAGTAAAG
ATTAAAGTCACATTTCTGCCTCGATAAAAGTAAAATCATG
TTCTTAATAACATGAATGAATCCTGATAACTGGGGTCATA
GCTGGAATTAAAGCCAAATCAGAGCTGAAATTTCATCTGT
CTTGGTCTTAACTTTAAAACTCTTTGTTTTTGTAAAGCTT
ATGTTAAAGTGAAGTCATTTTTTAATACACTAAAATTCAA
GCCCCTGTTGTCTTTATGCTGTTCTCAGTTTGTGTAATTA
CACCCATACACATACATATATATTTTTAAAATGAAGTTTA
TCATCTAAAATGAGTAGTTTTTCTGTGCTGCTTCGAATGT
ACTTTTGCACACTTTCTTTTTAAGAAAGTGAAGAATACAA
CAAAAGAAGATATTGAAGAAAATACATATGGAATGGGGTT
TTTTTTATCATTAAATAGAATTAGTTGACTTACATTAATA
AATCATATAAATGGGAAAGTGTGTTGTTATGAAACATGAC
TATACTTTATCTCTAGAAGAAAAAAGATCACAAGGGCTTT
AGAAAATGCTTGACTTTAGTTGGAGGAGCATAAGGGCACA
AGAACAGATGATGGTGCCCTAATAGCCCTTTTTAAGAATG
ACAGGGCCCAGCCATTAGCATCCTTTTATATCCTTGGAAA
TTGCTCATGCCTCGCTTTTCTGGTTCCTATCTGCCTGACT
CTTTTTTATTTCTCTTTCAATTTCGTCCGCGCTCGGATAA
GCGCATGCTAACACAATATGATTGAGCTGTAAAATGGAAT
GCTGTCGCCTCTAATCTCTTTTATGTAGATACGGAGGTAC
TGCACACTCCACTTCATTCCCTCTCCATTGTTGGCCTTTT
TTAGAATGGGTTGCCAAGTAATGGAGGCTCTGTCAAATAT
TAGAGCTAGGTTTCACAGGGTGTGATAAGACGATTATCAG
CCCAACAGTCAGATCTATTATTGTTCTTTCTGGTTGATTA
AAATATTATTATGTACTGTAACTTTGTTAGCAAAATGCAG
AATGTGCTTAGTCAGATGGTGCTTTAAAAAGCATAACCCA
TATTAGCTGACCTATATAAGTGGCTTAAATATATTTATGG
ATCTTGCCAGACAACTTAGTTTAAAAGAACAGAATGGTAT
TTTAACAATTAAATGAATGAATGTATTTTAGAAAAAAATT
GTCTTTGTTTAATATGGAAAATCTTCAGGTCTGCTTGTTT
ATTTTTAACATGACAAATTAAATAATTTCCCATTGAAGGA
GGACTTTGCTCAAGTTTGGGGGCCTCAGTTACGTTTTTCA
AATGATCTCTATTGTAATGATATCAAATAGAAAAAAATAC
CTATAATTTTCTTCCTATTAACTGGAGGCAGGAGATATTA
AACTCTAAAAAAAAAACTACATAAAGAAGATGATGTAATA
AAAGAGTCTTTAAGTATATGTATCCACATAAGAAACAGAA
ATCTAAGCCATAGAAACCAATATTTACTATTTGCCCTGAA
ACATTTTTTTAAATAAAAACATTCAGTTAGGAGAACATAT
CAAAAATTGCTCATTGACTTAGCTTTTTGTAGTTTTCTCA
GAAGCATTTAGACTTTTCTAGCAATGAAAGGAATCTATAA
AGAACATGGATAAACTGTTTCTATGTTTAGGGTATAAGCT
TTGGAAAAGAATTGCCAGGCATGTGTAAATATTTATTGCT
AAAGATGCTGCTTGAAGATGTATTTATCGTTCTAATAAAT
TTTAGAGAGTCCCAATTTTTAAGATTATATCATCCACCAA
CCAAAATTATGGAGGTTTCATTTTTAAAATACTCATTACT
GGGTATTGATGGTTAAAATACCCATCTTAAAATGGTAGCA
CCATTAAGTGATTAGGATACATGCAAAAGCACAATAAAAT
GTGGTAGAAAGAATTTAATGTTATGTTTCCATTTATAATG
TAAACTATGTTTCTATGTGTATATGGGTGTGATTAAGGTT
TGATGTGCAGGACACAGGACATAGTTGACTAAAGGTGAGT
TATACCATATGTTAGTCACACCTTATATTCTGTTTTGGAT
CTGTATCATTGGCACTTGATAAATATTTATTGATTCGTTG
ACTAAAAATATGCATAGCACAAAACTCTTAATTGGCTCTA
AGTTTCTACCCTCTACTCCATCCCATAACTCAATTTACAT
GGACTTAAAATATTTCTACTTTGCTATGAATGAATTAAAA
CACTTGCAGCCTCCTTTTTTAGGATTAACTTTTCTTTTGT
GTATGTAACCTAGTGATTTTAGAACTGTGAAGTAGTTAAG
TCTTTTAGTTAAGTGGAAGAAAGTTAAATATAAGACCCAA
AACCTTGGCACTTAATAAGACTGTTTAAAATGAGAATATT
CAATTATGGGCTGGACGCGGTGGCTCACGCCTGTAATCGC
AGCACTTTGGGAGGCTGAGGCGGGTGGATCACCTGAGGTC
AGGAGTTTGAGACCAGCCTGCCCAACATGGCTAAACTCTG
TCTTTACTAAAAGTACAAAAATTAGCCGGACGTGGTGGTG
GGTGCCTGTAATCCCAGCTACTCAGGAGGCTGAGGCAGGA
GAATCACTTGAACCCAGGAGGCGGAGGTCTCAGTGAGCCG
AGATCATGCCACTGCACTCCAGCCTGGGTAACAAGAGCAA
GCCTCCATCTCAAAAAAAAAAAAAAGAAAAGAAAAGAAAA
GAAAGAGTATTCAATTATGAAATATTTAAAGGTTATTTTT
AATGTACCTGATACTTATATACCTGTATACCTGTAGTTGT
GATTAATAAATGTCAAATAATTCTGAAAGTAAAATCAGAA
AACTTGAGCTGTGGTTGAGTAATTTTTTGTAAGTTACTTA
ATTGCTCTCACTATCAGTTAAAATAGAAATCAAATGAGGA
AAAAATGCATATGGAAATTATTTATATGTATAAATAATTT
TCAAATTATAAAGCATGAACTAAATGTACAGAATTTACTA
TTCATTTTTATTTTCAAGGTACTGCCATAGATTGTCATTG
CAATTAAAACCAAGTGACCTAAAACGTTCGTATTCATAAA
AGCAATTTATAAAAATTCAGAACAAACATCAATTTTATTA
GAGAGGGGAGAAAAGCTTATTTAACCAAGAGAATCATTGT
GTAGATATTGTCATAATTTTATTCTACATGGGCAGGACCA
TTAGGGTATAAACGGTTTAGTCCAGCCTCTTTGGTCAAGC
TTAAAACAACTGAAAATTTACCAATTTAATAGTTTCTGAA
GTTACAACTATGGCGTAGAAACAGGAACCAGTAAGTTGAG
AAATAAGTTTTGAAAAAAATAATCTGAAGTATTACTCAGG
GACTGTAATTTCTGCAGCTACCCTTGCTGGAAACAAAAAC
GTAGACCAACAGAGGAGTAGCTAGATTTCCTAGACAGAGG
TCTAGTTCAAGAGACAAGCCGAAGTTGTGAAAAATGCTCA
GAGAGGCTTGTCCTCACCACTCACGCCATTGTTTTTGACC
TAATATACAATTCTGTCATCATACTAAATATGCTGTGCTC
ATATGATCTCCAGTCCAGCATTGCTTTTGCTTGTTTCCAG
GACTCCCCAGAACATATTTGCCATCCATACCTAACCATGC
TCTTGTATACCTGTGATCAAAGTGAAATAATTATTTCATA
GTAATCACTGAATGCAATTTAAGTATTTGAGTGTCTGCTG
TATATCTAACACTACACTTCATACTATGGGAAATTTAAAA
GATGTGCATGACATGACATCTACCCTGAATGATGGATCTA
TGTCTGCATAAATACATATACATGTGTGTGCATATATTTG
TGATCATCTACTTGGTTTACAACTTTATTAGTTCCAGAAT
TTATTCAGCTTTATTTTTTTTCATGGGATTAAACTTTAAA
TATAAAAATAACTAACATCTCCATAGTTATTTATTGTTTA
AAAAAGGCCCTTATAAACTTTTATGTGATGTCCACAACAA
TTCTGTAGGTAAGTTTTAATCTTATTAGTCTCATTTTATA
GATGAGTAAACCTGAGAGTCAGGAACCTTGGCACACACGG
TTGATAATGAAATTTAGGCACATAGTATACTTAATGTGTT
TTTTTTGGTTTTGGTTTGGTTTGGTTTGCTTTGGATTTTT
TAACAGTGGCTTCCTTATATCTTTCTTTCATTCCTTGTCT
GCTTTTCTCTTGTTCATTGTCATTTGTTCCAGATTACCTA
CCTCCGTTTCATAACAAATTAAGGCAAATGTAACATATTT
GCCCTGTCAGGAAATCTTATCTATATATTAAAAAATGAAA
GATTAAAGGGAAGGAGAATGAATTTAAAAGGAAATGTGTA
ACCCATCTTTAAATCAATAAAAATCAATGTGTTTGTACTA
GAGTGTATCCTAAAGATTCCTGATTACAAATTTTACTAAA
ACAAGTCAATCACTAGCCACTCATGTGAAGAGCTGGCAAA
GTTCTCAAATGATTGGTTGCTAATATTGGATGCTCCCCCT
CTCTGACTCTCTTCAGATCACCGGGGAATTAATCTGATTG
AAAGTTATAGGTAAATTGGAGCAGAAGTGAGTAGTTGTGC
AAGACTTTCAACCATATACAAAATGTTAGCTCTACCACTT
AACAGTCTCTTCTTAGTTTCTTCCTCCCTCCTTCTTGCCT
CCCTTTCCTTGCTTCCTTCCATGCATAAGCATTTAATGAA
CTCTATGTCAGACCCTGTGCACTAAGGATGCACACATTAA
TACAGCACAAATTCTGCTTTTAAGATCTTCACAGTGTGGT
GGGTGATTCAGAGAGATGATTTGACAACTATAACTGAATG
ACGAGGGCTATGATAGTCCTCTCCTACAGAGTCACATGGG
GACTTAGAAGGAGGAGCATGGGAAGAAGATGTAACTTGAG
GCGGGGGAGATCTGCAAGGATGCCATCATGAAAAACCTTC
AATTTCATGCTAAGGAAAACAAATTTTATTCTGAAGGCAG
TGAAGTGCTAGTGAAAGTTTTAACTGAAGATGCCCTGAGT
TGAACTGCATTTTGAAAAGATTAAAATTGAAACTTTTGAA
TTATTTTATACAGAGAAAGATTTCCCAATACTTTTGAAAG
CAATTCCTGAGAACTGAGGATTTCTATATGTACTATGTCC
TAAAATATGTTATCATTTTAAGGCAAGTTCATGGTAATTG
CTAAGCTCTTTTGAACGATAAAGTGATAGGATGAGCTCAA
TCATTCAGTTCACTACGTATTGTAATCTTTTAGAAGACTG
AAATTTCCTGAAACTTACCTGAAGATTATCAAAATATCAA
TATCCTATAGACCTGGCATATTTTGTTTTCTGGCATTCTT
CTTTTTTGTTAATAGAGCTGTTACCTCTGACTTTTTAGTT
ATTCTTAAGCTGCTTGATAAGTTAAAGAGAGAAAACCTTG
TGGGTCTTGTGAGAAAATTGTTATATAAAAGCTAGCATAA
TTAGTGTAATTCATATATGCTTAAATGCTTGATTAAAAAA
GCTTTTTCCACCTCTAAGAGAAAAGTTGGGGGAGGAATGC
AGAATACAATGCATAGAATGTTTTGGTTTCCCTTTGCTCC
TTTTTGACCCTCTCTCCAACACTAATCCCACTTCCCTTCA
GTGGGCTGGTTGCACTTTTTCCCCTGCGTCCCCCTTTATC
TGCCTCAGCCAATCTCCAAATGAATGCGTGTCTATCCTGG
CCTTGGCTTTGACACTCTGGATATATTGATTAATAGTTGC
CCTAAGCTCCTTTTAGCAAATCAAATTTTCACTTTTAGCA
AGGATTTCGCCTCTGATTTATTCAGCAAAGTGAAATGCAC
TAAATTGACTTTGACATTCAGGGAAAATGGCTGAAAAACA
AAGAGCAGAGGAAAGAGATATAAATTGTGTGGCAGCTGGA
GACATCAGGCATCTGAGAAACAGTTTTCTATAGAATATAG
TCATTTAAAGCACTTTTTAAACAGGCAGGGAAGTGATTTC
TTAAAATTGTTTTAACTATTCAGGTTAAAACAATTTTTTT
TTTTTTTAAGAGGGAACCTGTATTACTCAGCTGAACTTAG
AATTTCTGATATGATAACACTGTATTTTGTGCATATAATA
GCTGGGTAATCCAGCTTTGTACCTATAAAAATTAGTTCAT
GAAAACTGGAAAGTAACCTAATTACTTTGGAAGAGAACTA
TTCAAGTCACTTTAAACACAAAATAGAATTGTCATCTTGA
AAGTGCTAGTGATTTATAGTGAAGCGAGTATGTGTTTTAA
AGGATAGAGCTTTTTCCACTAGAAGGAGAATTTGAAATAA
TTTTGGATCAGAAACCTCAGTAGAGAAAAGCCATGTACCT
TTGCTCATCTGTCTGCTTTTTTTCCCCCAAGAATATCAGC
CTTGGCTGTGTTCTTTTATGTGACTGAGTCAGCCTACCTC
CTTGTTAGACCAAGGTTCAGTGAATAAGTAACCACCAGGT
TCAAGAAACAAAGTGTGGTTTTGATGTGTAAAGGCAATGG
TGCTGGTGTGGGTGAAGAAAAGAGAAACGGAGTTGAACTG
AACTCAATATGGACACTTGGGGAGGAATTAAAGGTGTGAG
GAATATCAGGGAATATTTTTGATATTGAGATCTAATAGAC
TGTTGCATCACCTCTGTTGAGGGATTATAAGGGCAGTGAA
AGGAGAAGAGGAAGGCGAAAGCTACAGCAAATTCCTTTGC
TGTTCATTTCCCTCTTTCTTGTGAACAATGAATTTTCCTT
ATTAATCCCAGTAAGGGTCCACATAGATGTAGTCGAAGCA
CTATTCTCCCTTTAAGTATACATTTTTATTATTCTCTTTT
CTTTAATTTTCAACAAATTTAACAGGAAAGCTGTACTAAC
TGATATCAAAAGTGACCCAAACTATTGATATTAATGGCAT
TTTACAAATTAGTTTTTTTTTTTTTTTTAGAGATGGAGTT
TTGTTCTGTCACCCAGGCTGGAATGCAGTGGCGTGATCAT
AGCTCAGTGCAACCTGGAACTACTGGGCTCTAAGAATCCT
CCATCCTCAGCCTCCTAAGTAGCTGAGATTACAGGCATAA
ACCACTGCACTCAGCTCAAATGAGATTTTTTTTTTCTTTT
TCTTTTTCTTTGTGTGAGACAGAGTCACTCTTGTTGCCCA
GGCTGGAGTGCAGTGGCACAATCTTGGCTCACTGCAACCT
CTGCCTCCTAGGTTCAAAGGATTCTCCTGCTTCAGCCTGT
GGGATTACAGGCACCTGCCACCAAGTCCGGCTAATTTTTG
TGGTTTTAGTAGAGGAGGGGTTTCACCATATTGGCCAGGT
TGGCCTCAAACTCCTGACTTCAGACAATCCACTCACCTCG
GCCTCCCAAAGTTCTGGGATTACAGGTTGAGGTGCTGCGC
TTGGCCTCAAATGACATATCTTAACACCATACCAAGTGTG
TCCACAGCACTAGACACTTATAGAAATATTATTTCACTAA
AATCATGCTGCTTCCTCCCCAATTCAGTCATCATAAATAA
CCTCAATTAGAAGAATTCAATTAGAAGAACCAATTTAACT
TGCCAAAATCACTCATTGGCAACTGTCTAAGGAGTCCTAT
ATTGCATGCTGAATGGTCATAACACCTCCATTTGTTTATA
CCTACTTTACTGTGACTCTTCAGAAGAAAACTTTTATTCC
CCCAGTAAAAAACACACTTTCAAAATTTTTGGTTTCTAGA
GTAGTCCACAACTTTTATATTAATTTTTGCCAGGTTTTTT
TGTTTTTGTTTTTGTTTTCCGATAGCAAGTGTCAGGGATG
ATATGCAAAGTATGTAAACTCAAAGTAGGGGTTTTGTTTT
AGCTTTTTATGTACACTTGGATCTCTTATGGTGCAGTAAA
ATATTATTTTCATTTGAATTTAAAACTACTAGTGCATTGT
ATTTGGGAAAGGAGAGAAATATAATGAATAAACCCAATCC
CTGATAATTCAGAGAGCAATAGTCAATTCAACTTAATCTT
AAACTCTGCTAGTCTCCATTAATGACATAACTTTGCTTCC
AATGAGGAAATTACATTTTCATTGCCAGAATGGGCATTAT
TCTGGCAACCACAAATTGTTAATATTAGGGAGCCCAGAAG
GGGAAAGGACCAATTTCATCAACTGGATTTAGCTTAAGCA
AGTTGAAAACTGAATGTCCAGGTCAGCAACACACCTACCC
AGTTTCTGAGAACCATCTGAGCCCAATTAAATACTGTAAC
ACTAGGGGTGTCTCCAAAGAGCAGCCACCTCCTCTCTGTA
TGAGGGAGGCTTCACACCTGCTTAACCTACATTAGGAAAG
GATTAATTACCTGAAGTGCTGGGCCTCCTCCACCAGTCAG
CACGTTTGTGCCAGGGCACATGGTGGCCTGGGCTGCAGAG
GGAGAGAGGGAGAAGGAGCAGCTGTGAGTTCCTGAAGAAA
CTAACTCTTCCTGACATGGTCAGCATTTTAGGAAAAAAGA
AAAAAAGTCAAGCTGCTCTTACTCTTGTGATTTGTCTGTG
TCATGGCAAAGCCCAGTCAGTGGCAGGGTGTCCTCAGCAC
AGATTTGTATACCTAAAAGAGGAATGCAGTCTCAGAGCTT
CAAGTGCAATGTTTTCTAGATTCATCTTTTGGGGAAAAAC
ATAGAAGAATTACTTCAGATTTCTCAGCTTTGTTTCTGTG
AATTGCTGTTATTCTAAAAGAGAGAGCTTTATAATAAATG
TTCCCAAACTTTCAAAATATGATTGTTTATTTAAAAGCAT
GTCTAGAGGAAGCTTTCTAACACCGTTTTCTAATATGTGG
AATATGAAAGCTAGATCCTTTTCCCCAAAAAGTCAATTCT
GGAATGATAGAGCTGGAATGGCCTTTAGAGATAATTTGCT
AGACCTTTATATTTTAAGGGGAGGCACCATATTGAAGTCA
GCAATGTACTGTCTTTGTAGTTAGAGACCCTCATTCAAAT
CTTAGTATTGCCACATCCCATAAACTCAGTTTGTCCATAT
ATAAGTTGGGGTTATTAATACCTACTGTATGGATATCTGA
GATAATCCAATGAGCTAACATAGGCAAAGTGCCCAGTCCA
ATCTTTGACATATAATTTCAAATGTTCAACAAATGTTAAA
TGACTTTACTTGCACATTCACTTATGGATAAACACACTTA
AGATCAAGAAAGTTGAATGATCTGCATGAGGTCACAAGCT
AGTCAGAGACAGAGTTGAGACTAAAACTCAGGTCTATTAA
TGCTCAGTTGTGCACTATTTATACTTATCATTATCCCTAA
CAGTTTTTTAGAAAAGAGTACACTATACCTGCTTATGCAG
AGTATTAGATATTTAAAAATTATCATCTTTTTTCCTATAT
CACATTATTTATACACACACACACACACACACACACTTGT
GTGGACAATATGTTATATTTCTTGAAGATAGATTAATAGC
AGTGAATATGTTTTAGGAAAGTTATTTTGGTATATTTGAA
ACATTATATATCACAAAGTATAAACAATAGGCCTATGTTA
TTTGATATAGCCTGGGTATACTCTGTGAATATATCAGATC
AAACCTGTTTCTGAAGGATTATTAATTTATAGATATGGTT
CAGAATCCCTCTATTTTGTGCAGAGAGATGTAGTAGAGAG
ACTGACTGAGATTTGTGATTGGGGAACATGGCCAACAGCC
CAAGTGGTCGAGAATTTGGTTGCTGGAACAACTGCCAAGG
ATCTTGATGCAGAGCTAAATAGTAAAGACAGCAGAAGGAT
AAAATAACATGAATTTAAAGATGCTTTAAAGGCACACCCC
AATAATAAATCTCAGTCAGCCTCTCTACTATATCTCTCTG
CACAAAATAGAAGCATCTTTGAACGTACCATGTAAGCACT
GATGCTATCTGTGAACAAACACTGTTTCTGGCAGATCAGT
ACATAACATTTGGTTAAAATTAGCTTGTGAATAATCCACG
GGTTTTAATTAACCCGATCGGTTGTCTGACCCTTTATACT
CTGAGAGTTTTAACATGTCTGTGTATTTGCCGTGAAACTT
TAACTCAAATTGCCAAGGCAATTTTTTATAGTTAGAATAG
AATTATTTATTATTTAATTTGAATCTAACTGTACTATATT
GTATGGTTGAGTGCATTTTATATGGCCTGAGAATGGGTAG
CCAGGTTATCACAAAATATCAACTAGGATATTTTTTGAGA
CATCTGAATATGGAAATAAGCTTTATAAATTCAGTTTGAC
ATTTTCCTAAACATTTTGTAATATTCAGTTCCTCAACAAA
AATACCATGTGCAATATATTTTTGTGGCAAGCTCATGCCT
ATTCATTTATGCACTAAACAAAGTGTATATTAAGAGCCTA
CAATATGATAAGCTTTACTAACACTGCTATTCTTGGGAGA
CAGTCTCTGTGAGTATTTTATGACTATGATGCATGGTTTA
TGCATTATCAAAATATTTTTTGAAATTGTATTTCGAGACT
GTTGTTCTGCAGCCTATTCATGATCATAATTTTAATTCTT
CTGTCTCACATAGTCAAGAGTCTTGAAGAAGTGTTTTGAG
AGTGATGTAAGTCAGATGTCAACCACGCCTCCTGGCCTAG
TATTTCAGCATTGACTGTTCTGCGGCTCTTTATTCCCATG
TTCTGATTATCAGCCATAGTCTGTGGACTAAACTGAGAGC
CAGAATCTGCCTGAAAGGGCTTTTATGCTGTTTTCAAACT
CTATATACATGGTTGTTCTGAAACCATTTGGATTTCAAAT
AGTTAAACTAATCCAGAAATGGGGTCCCTTTATGAACAGA
GACCTATTTTCTGCATTAAGGAGGATGGCAGTATCTTTAC
TTTAAGAAAAGGTTCTTCATTGACCATGACTTCATATGGG
AATATAGAACTGATTATAGCCATTGTTTTTCTCAAGATTG
TTAAGGTTGTGTTATATCTCCTGCCGTTGACTTTTGTTCT
CTCCGGCAACAGCACAGTTCAGAGGTGTGGGCTCCATGTT
GCGTCCATACTTGGCTTGTTATCCTTTTATCAAGCTCTTA
GCATCCCTTTGTTTATTTGAGGTGACAGGAAGACTGTGTA
AAGGCTGCTTAGTCAGGGATATCAGCCTTGTTGGCAGCGG
AGTGATTGCCAGTTGAAAAACAAGGCATTATTGCTCATTT
TTTCCCTCTTATTAGTTTGATTACATTTGCAAATCAAATC
AATCCATCAGACATGATCAGGCCTCGTCCGCATTTTAAGG
AATAGTAATCTCCGTCTAATAAGATGCAAATGTGTCACAT
CGGTAAGTAACCAATAAATCATCGTCTTGTCTTTGGCAAT
CATTAAATATCAGAACCAACAGTCAATTTTTAGTATTTTC
AATTTGCGATATGCCGCTGGAATATAAAGATAGATGGACG
TAATTACACAAACCAAACACTATTTCAGTTCATTCCAGAC
AGCAAATTTAGTGGAAGGTATAACTGGCTTGTCATCACAC
TACATTATTCCTAGCGGTTCATGCAAAGTTCACAGACAAG
CTTCAAATGGACATTGCTTTTTTTCAACTTCTAACAACGT
CCCCACAATGGCAAGCAAACTTTGATGTAAGGACTTGAAC
TGACTTCCGCACGGCTGTTGCAGTCAGATGCCAACATGAC
AGAAAACATATGCTCTCTCCCATCAGAAACTGCTGGCAGT
GCCAGCTCCAATCTTCTATATTTCCTCTCTTTTTTTAAAA
AAATGAACTTACAAGTGTAAAAATAAAGAAAAACAAAAAC
AATCGAGAACTCTTCAGGTGATTTATGCCATCCTCATGTG
TTTGGATGGAATGCTTTTCCTTCAGGGGGAAAAGTGAACA
AAAACTTTATTTTTCTAAGTTTCACATTTTAGAGCTTCTC
TGTATGGACAATGTATTCTTTTGATCTAAGCCATTCTCTG
TGAAGATGTGCATGTATGCAGTGCCCCAATATGGCCAGGA
AAGAGAAAGAATGTGCTAATTTGGGGCACATACTGAAACC
TTGGTAGATATAAGATGTTATAATTCAAAGGATAAGGAAT
GTAATTGTTTGGATGGACTATCTGATCTGAATGAATGCCT
TTTCTCTAATTATGCTTACCTGGCAACTCAATATCTGCTG
ATGACCTGTAACACTTGTCCCTTTATTTCTTTATTTATTT
GCAGAAATTGTCCTATCACAAATGGAGGACCCTCCCCAAT
CTCTCTTGATTCTATCTGATTATTTCAATGCAATCAATAT
TTATACTTTTCCCTCCTTTCCAATATTTTTCTCTTATCTA
TTTCTCTTTCTTTTGAGTTCTGATATAAAAAGTTCTTTTC
CATCATTGATCTGATGATATTTAAAATTTGCAACTCTCTG
ATTTTTCTTTTTGGTCTTAGCCTCACCTAGTTATGGACAT
CACTTTTGTTCTTTTTCTTTCTTCTCTATAAAAGTTATTT
GTCTTCTCCTATGTAAGTTGCTAAATAACATGTGAAGAAC
ATATTTATATGACCTTGGTGCACCTGCTACTTATTTTGGT
GGCACTTGAAATAGTCATTGAGAGATTCCAGTTTGTCTTG
ACAGATTTGTCATATTTTATACAGTTAAAATTTAGAGCTT
AACGTTTGGCAGTACCAATCCTTTGGCCTGCTAGGTCCCT
TATTTGCAGTGAGAAAAGCAAATTCTTTGGAATCTTACTT
AATAAACATTTTCACTTAAAATTGACAAAATTTTTACTGC
ATGATTTCCTTAATTATTTTAAATGTTTTTGGTACCTTTA
TGGTAATTACTCTGCAAGGCGATATACAAAAGTAAGTAGG
GTAAATGAGGGCACACTTTCCTAAAGCTTAGAGTCTATTG
GGGAAGACAGGCAAGCAAAGAGTCATTCTTAGCAGTGTTC
TATGTGCACTGATGGAGTAGCACAGCGTACTATGGGTGTA
CCATGGTGGAAATTCTAACATTTGGAATCAGGTTAGACTT
CTTGAAGAAAATGACATCTCAGCTGGATTTGCATGATATA
GAGTAATCCAGTAAGGATAAATGTATGGGAAGGTTTAATT
ATTAGCTTCTTTCTTTTGGTTAAACCTATAGTATAGGTTA
AACAAATCCATTTTCAAAACCTCTACCTCATTTGTTAGCA
GAACTGAAGAACATCATTCATCGAAGAAAGAACATTCTTT
TACATTTTAAGGAATTATAGTATAAAAGTTGGATTAGACT
CTGGTTATAGACCAAGCCTGGCTTTAAATTTAGACAATGA
GAACATGCAATCACTTGAGAGAGAGGTCAACACAAATGTT
TGAATCAACATAATCAACTTGTAAAATGTCGCATATGTAC
TCGTGTTTGATTCACCTTGCATGCCATACAGGTGGGCAGG
CAAAATGAGCCAAACCTTATAAAAATGAGCCATACTTTAC
AAAAGCAATTTTATGCTGCTTCCATACCTTTTCTTTTCTC
CATAGCCACCCAAAGTTTAATTTCCGGCATTCTTTTTCTT
TCTGAAAAACCGCGGTGAATTTTTAAAAATATAGTCCTGG
TCTTTCCAGGTGATTGTTTTGCTAGCCAACCCACATAGCT
CAAGGAACCCCATATATAGCAGCAATTGCCAGGAACCCCT
ATGAGTTACTGCTGATGAAAGCCATATAGCGCATGCCTTT
GAAGCTTTGTACCAGAACCTTATGCTCTCTCTAACCAATT
TACATACCACCATGGTATGTTTAATTTGCTTTTTCATCAA
ATCAATAATGGGTCTAATTGAAAAAATTGGCAGTGCTACG
TGCAACCTAACTACTGATCTCAATGTTTGCCGGCTAAAGG
GAATGTTGCATAGCTCTGTGTCAGACACCTGCGTTATTGG
TGTACTCCCGCTACTAATGTGTACAAAAACAAACATTAAT
ACAGGTGGAGCATCTGCACCAATTGATCACTATGCTATGA
GAATTAATCACCTGGCTTTCAGCTTGAAGAATAAAATTTA
CATCTTTAATGTATGAAATGTATTAACACACACGCTTGCA
CCATCGACAGGGTGATGTCAGCAGACGTGTATGTGCAGCC
CCATTAAATGTGTGCCTCTGGACAATTGTGCCTGGGCATG
TAAATGTAGGGCTAAGCTTTAAACACTTAGTAGTGTTTTT
AAAATTTAGAATTGAGACTTTTTTGTTAGCAGTGATGGAA
AAAATTTGGCAGTAATTCAAACAAAGAGACTAACATTGAA
CTCTGGAAATCTGCCTTCAAAAACTGTGTGATGAAGGTTT
TGAGGTTGAATTTTACACTTTCTCATCCCAATCCAGAATG
GATTTTGGTATCATCATCATCATCATCATCATCATCATTA
TCATCATCATCATCACCATCATCAACATCAACATCATCCA
GCTACATTCATTGAGCTCTTGCTAGGTGCCAGGCCTGATA
CTGATTATTTTACATATATTATCTCAATTAATCTTAAACC
CAAAGATGACCTCTCCTACCATTTTATAACTGTGAAAATT
GAAGTTTAACAAAGTCAAACAACTTGCCTGAGATACCAGA
GCTAGTAAGATAGCAGAGGTGAGCATGTTCTCACTCACTC
AAGTGGTAGTTGAATAATGAGAACACATGGACATAGGGAG
GAGAACATCACACACCAGGGCCTGTTGGTGGGTGGGGGGC
TAGAGGAGGGATGGCATTAGGAGAAATACCTAATGTAGAT
GATGGGTTGATGGGTGCAGCAAGACACCATGGCACATGTA
TACCTAGGTAACAAACCTGCACATTCTGCACATGTATCCC
AAAACTTAAAGTGTATAGATAGATAGATAGATAGATAGAT
AGATAGGTAGGTAGGTAGGTAGCAGAGGTGAAATTTAAAT
CTATGATTCCAAACCCTGATCATTATCCATTATGCTAAAC
AAAATTACTACTATAGACTAGTCCTTTTTAACTTTCAACC
TGATTTTTTTTAAGCACACAGGCTCTCCAAAACTTAGACT
GATAAAATATAGATTTATTGATACATCTGATAATGTTGAT
TTGATCATTGTTGCAGGACGGGCTACATAATTGGCAAATT
CCAGTGCAAAATGAAAATGTCAATCCCCTTGTTAAAATTT
ATTACGAATCTCAAGGTGGTTACAACAAAGCATTAAACCA
AGCATGGCTTCCTGCACAGTTTGCACGTCCATGAAGCTGG
CCTAGGATTGCTATGGGAGATGGAGATCTTGCTTGGGAAC
AAGTTTAGGAAATAGAGGAGGTCCTCTTGTTCAAGTTTGT
GTAGATTAGGTTTGCAAAAATGCTACATAGACCCAGACAA
GCTGTTTTGATACCATTATTCTCAACAACGAATAATTCAT
TTAGGAAGGAAAGATGTTTTACATCATCACTAGTCAGTAG
TTGACACATGGGGCAATTTTGCCTCACAAGGAACATTTGG
TAATATCTGACAATATTTTGATTGTTACAGTAGAGTCAGG
GGAGGAAGATCCAGTGGATAGAGGCCAGAGCTGCTGCTAA
ATAGTTTACCTTGAAGAGGACAATCCCCCCACCTCCTGTC
CTCATTAAAGAATTATGTCAATAGTGCTGAGGTTGAGAAA
TCTGTCTTAAACCATCCCACAAGTGAGTTTTTTAGTTTCT
TATTTAATTTTGCAAATCTTATAAATTAATACATAAGTAG
GATAGTTTTATTATCATCTCTAGTCTCTCACTTGACAAGA
AGTCATCTTCTCCAATAAAATCAATAAATATTGTTTGGGC
AGACAGGGTATATTTGCATGAGTACTCTGTGGCCAAGCAG
TACATTTCATCTTTGGCATTTAAAAATAAAACAGAAAAAA
TGGTGAACTATAAAAAGTGGCCAGGGAACATTTGAGTTAA
GAGTTTTCTTGGAAATTTCATGGGAGATATTTATTACGTT
GTTAATTACATATTCACATATTATAAGGAGAAAGAAGCCA
TTGTAGTGCATTGAGTAAACTGTATGCATTTTAACAAACA
TATAAATATGTATGTATTCATCAAACAAACATTGTCTTAT
TGTTTGAATATACATAAAATTTTGAAAAATTTATAAACAA
TAAGTGATAAATGTTCTAGATACTCAGATCAAAGCTACGT
ATATTTGAAAACATTTGAATTTTTAGTAGATAAAACTTTT
ATATGAATTTATACAAATAACATCAGAATAATTCTGAATG
TTAATATTAGTCTGGACATTTTTAGAACTTATGCATTGGC
GTGGGTATGTTACAAGCTTGACAATGAATTGTTTAAAGTT
TATATGAAATCATTAATATAGGCCAGGTGCAGTGGCTCAT
GCCTGTAATCCTAGCAGTTTGGGAGGCAGAGGAAGAAGGA
TCGCTTAAAGCCAGGAGTTTAAGACCAGCCTGGACAACAT
AGTGAGACCCTGTCTTTAAAAAAAACATACAAATTAAAAA
ATTAGGTAGGTGTGGTGGTGTATGCCTGTAGTCCTACCTA
CTGGGGAAAGTGAAGCAGGAGGATAGCTTGAACCCTGGAG
GATGAGTCTACAGTAAGCTATGATTGTGCCACTGTACTCC
AGACTGGGTGACAGAGCGAGCCCCTGCCTCCAAATGAATA
AAATTAATGGGTACATTTTTAAAAATCATTATATGTAATA
TATTGTTATATTGCATAAATACCAGGCAATTACTTGAAAA
TATATATGAGGCTATATAATTCAGTTCTTACTGTCGTTTT
CTAATTCTTAAATTGTCTTCCTAATCATTTAAGAGAAAAA
CACCCATAAAACCATATTTTGATGCAGAAATTTTTATTAA
AGTCAGTTTCATGTCACTGTCTTTCAATTCAGTTTCTCTC
CATCTAGGACAATATTATACCAAATTCTGAATAACGCCAA
CTCCTTACAGCAATGTTACAAAAACAAAACAAAAACCAAA
CCAAAAGTGTGTTTTCTAGGTAACCTGAGAAGGTATTATA
TTTGGAGTAGAGTCCCTCAGCTCTTCAAACTCGTTCTAAT
GTACCATTCTAACTGGATTAACTCTTCTTCCACTTTATGG
CAGATTTGAGGGGAGGTTGATGCTAAAGGGAATCCCATGA
ACAGCAATTAAAAGTAAGAGAGCCTGCCTGAAAAAATATA
AAATGCAGATTAAGTACTAAAAAACCTAGCACTGGAGGCT
AGGTAATGTGGGTTTGGGTATCCCCCGTGTTCCTCAGTAA
CCTTGGAGGGCATCTCCTTACAACCCTGGATCTCCTGATT
GGTTCTTGATACTTTGCTGATTCTGAGTCAGCAGGAAAAT
TAAATATGTATGTAATAGACTTTGTTTAGGAAGACTGAGG
AATATGTAATTATTTTTGAGGAATTTAATTAGGGTGACTA
AAATCTTTAAAAAATGTTTTGGAGTTTTATATAATGAAAT
CCACCCATGTGAAATGTCTCCTTACTTTACAGTTCTGAAT
TATTATTACTATTGATGAAAAAATAATGACAATGATTATC
ACAATCACAATGATGTTCAGATTATAAAATCATTCCAAAT
AAATTTAATATTCACTTGCATTTGATACTTACAACATCCC
TGTGAAGTTGTTGTAGTCATCCTCCTATTTTGTCTGGATG
AGGAAACCAAGACCCAAAGTTTATTTCCAAGTGCACATAG
TTAATTCTGTATGAACATTTGTGTCCTGAACAGTATCACT
AAAGTAATTGCTATTCACATTTTACAACACATGTGAATTC
AAGTTATCAAAAGTTTCTATTCAATATTTGAAACAAATCT
CTAAGTTTTTTGCATTTTCAGCATTATTGAACGTAAATGC
AAAAAATAATATTTTATAATCTCTTCATTTTTTAACTGAC
CTATCTCTTAAAAAGATATGTTAGTAACTTCTGCTTGTCA
TTATCATGTTAAATATGAATAAAATCCTGCAAACTGTAGA
ATACTGTTTCGACCCTGTTCATCTGATGGTGGATACTATT
TTTCCAGTAAACAGACTGAGAGACTACACTGCAAATGTAA
TCATAGTTTTCATAGTGAAGCACCAGAAACACATAAAAAA
TGTGATAGTACATGTTGAAATTCCATGTATTTGTAATCCA
AAATTCAGTGGTAAGCCTCTAAGAGGCAACAATTAAATGT
GAATATTAAGATAATAAAACAAAATTAGAAGCTTGCTGGA
ATCCTGGTGTGATGTAAACCCGTGTTGCCAAGATGAACTT
TAAACCTTGTGGTTCAAGGCGGCTATTTCTTTACTCATCA
AGAGCTGTCAGGGATTAGGAGAGGCATGGATGAAATTTCT
TGGATGCTTGTGCAAAAGAATAAAACAGATTTTTATCCCT
AAACTTTTTAAATGATGATGGAAAACTTCAAAAAATTCCA
GATGAATACAAAATGATAGTCTTGAAGGCAGGTTTGGAAA
CAATACTACAATCCAAAAAAATAATGTCATTCCTTGGATT
TAATGGATGGATAGCACAGTGCTGCAGGCAATATCAGAAC
ACACAATTTCTTGTCAGTGATTTGAAGATTGTCTCATGTG
CATTGTTGCATGTGGCAACTAGGTATTCAATTTCCAGTTT
TATTTCTACAGAGCCCTTAATTCACAGTGTTTGTCAATAC
GGTGCCATGGCTATTTTGCGTGGAAACGTATATGTTTTGT
GGAACTTTTAGCATTCTTTGGTTCTTCCACTGAATTCCCA
GTTCAAAAACACTGCTATACATTTTTAAATGCCATCTGCT
TGGGGGGAAGGGGGAGATAGAAAGTAGTAGACTTAATTGA
GGACAATTTGAGTGCAAATAAACACTAAATTAAAACCAGT
CCCCATCAAAATGGGATTATTCATGCATGACACATGCAAG
ACTCTTTTGTCCATACAAAATGTGGACCAAGAGCTACATT
CATAAATTAATAAATAGGTAGATAGAAGAAAAATTCAATC
CTACAACATTATTGATGTATTTTTGTGTGGAATTCAATGT
TTTCAAATGCAGTTGGGATCATTAAGAAGTTTAAGTATAT
GAGGTAAATGAGTATAAAAATATGAAAGTTTAAAAAACAA
AGTTTTAAAGGACAATTACAGATAGATGTGTAACAAATGC
TACAAGGTATCCTAATCCAGAGTGGAAAACATAGTAGTTT
TCTGAATATTATTGAAGTCTACGCCTTCATATGGCAGCTG
TCTATCTTTTAATTCTCTCTGTTACCTTGAGACCTAATAG
GAAATTCTAGGGATATGTGTGATGCATCATCCGCCATTGC
TGAGATGTGGCCCTCTGTTTCATAACTGCATGTTGATGTT
TCATTTGTGTTTGTATTTAAGAGTTATAGCTACTTTTAAA
GAGTTGCTTTATAAGGAATCAAAAAGAATTGCATCTTTTT
ATTCTTCCAAGAGAGAAAAAAATCCCAAATCCTACTGAAG
TGGTTAAGTAAGAAGTCCCACATCTGGGAGGAACATAGAA
AATAGTTCAGGAAAGAGGAAAAAAGTGGAATTCAACAGGA
TGTGAGCATTAGAAGAGATGTCCTTTGTAAACCAGATGAA
AAGGACAGGAATTGATCAACCAGGATTAGTACTAGAATCA
GAAAACATTCTCTGTGTGTGTGTGTGTGTCTGTGTGTGTG
TGTGTGTCACAGACACACACCTTATACCCACAGAATGTAG
TATATCCAGTTCATGAAGAATTACCAAAGAATACATCTTA
GATCAGTTTGTTACCAGGGAATGGCTTGAGTTTGGCTCCC
AAAGTATGGCCAGAGTGAAAATCCCAAACGCTCAGTAGTC
GAAGCTCCCATGAATCTTTTGTGTGATCACTCTCAGGGAT
GCACAAGAAGGTTTGATGTGAGGATTTTCAGGATAAAGGT
AAATAGACTATTTGAGAAAAACTAAAGGTTTAGCTGAAAG
GAATTCAGTCAGAGTATTGGGCTAAAAATGATTACAGACA
TAGAACAAAAATATAAGTTAAAAAAATTGTAAACCATACC
CTGTATCCTGGCTTTGTTTAACAAGCAAGGACTTTGGTCA
TTATAGATTCTCTTTATTTAGTCCCTCATCTTAAGCTTTT
GACCAGGGTATAAATAGCTGATCTCACACACACACACACA
CACACACACACACACACACACACACACACAATAACCAAAA
GACTCAAATAGCTGAGCAAGCCTCCCTTACTTCAATATCA
TTATCTCCCAAACTTATTATTAAATTGAGGTTCACACTCC
GTAATGTGTAACAACATACAGGAAATGATAATGCCATTGA
CTAAGAGATAACATTTAGCTCTCAATCCTTCTGTGATCCT
ATTGAATTTGCCTGTTAAGTTCTGGGTGTAATTAAAGCAG
ATAGAAGCATTCATACATTTTGTTGCAAATTGATATGATC
TCTTTTGTCTGTGATCTAAGTGAGATTGCCCTGTAGTTTT
TAATTTAGCAGGTTAAGAAGCACAATTAAAATATCATGAA
AAAGATCATAATCAGAAACCGTCTTTTGGGTTGTTCCTGC
CAAGTAGATAAAGGGGTTGGTGTATTTAATAATTACCTCC
TTTGCAGTACATTTATTCTATTTGTGGGTTGAAGTGTTAA
TAAATACCTTGCACTATTCCAGTGGGAAAAGCTTTCCACC
TAATTAATACAACTTGGAAGAATACCTAGGACATTGAACC
ATATCTTTCTTATTAGTGTTGCCTGCCTCAAAAGAGAATC
CCTGTCTCTTCAACACATTAGTAAATGTCATCTTCCCGAG
TTATAAAGAAACATTTTGAAAAACTGCCTGTTTTTAGTAG
GAGGAAAAAAGCATATTCTTTGATTTTTTTAAAGAAATAA
TTCTACTGTTAAATTTTAAGCAGTGAAAAATCCTAATCAA
GCGCAACAGAAATGATTCTATCTAAAGAGTGTACCTTGGG
AAAAGCACCGCAATAAAGAAAAGTTCACATTGGGATATAA
TTGGCTTTGAATTAGCCTTTATTTCTAGCCATTGTTTCTC
CAATATTTCAATTACTCAGGTGCTTTCTAGGCCTTGATCC
TAGAGAAACTAAAACATAAATTAGCATGTAGCACTATTAC
ATCTACATCCTTACTGTTATTAAATGCCATGTTACTTGCA
AATTCTTTTATTTATATTAAAATTGAATTTAGAAATGAAA
AGTTTGAAAACATATTACTTTAAACATAATATTGACTGAT
ATAGAGAAGTTGCTCTTGTGAGTTGCTACATTTATTGAAT
ATATTAGCATGTATTTTGTGGTTTGAAAGATAGAATACTC
AACCAATTAAATAAGGTCCCTTGTGTATGGCCACGTCTAG
TCCTCAGTTAGAGGCTTTATTTATAAGTCTGATATTATAC
ATTTTAGTTCTAATTTAAAATGTGTAATAAATGAAAAATT
TGTGTACCACATGATCTGTAGAATCTTTTTCTTCATAGAA
TATGAAAGTTTATACCTGTTTTATCATATATGAATTTCTG
AGTCTTTTGGCTTTTCTGAGATTCTTCCAAATATGAAAAT
AGAATAATAATATATGAATTCTATGGGAAATATTAATAAG
GGAGAAGGCTCACAAGGTTACCCTATAGTAGGTATGTAAT
AAGGTGGAAATATTAAAGTACATAAATTCTACATACAATG
TGGCCAGACAGCATCTCCAAGAATGATTAGGTTAGCAGAA
ATAGGGCCTATTTTAAATTTCTTTGTTAAATTATGATTTA
AAAAATTTTTCACTTCAAGATTCTTTTAATAAAATTAAAA
TTTAAAGTAACTTTTTGACTGTTCTTTAGAGAGTCGAATT
AAGAAATATTTTGGTAGTAATGATTTTTGTATGTATTTTT
ACTTTTCAAATAACTTAATTGGTTTTTTTTTTTTGCATCA
AAGGTGAGACAACAAACTAATATATTTTGAGCACATTCCA
TTATAAAACTAGTAAATTCACAATACATTGCTAATGCTGT
GCATATTGTCATTCATTTCTTCATTTTTTCAAATATTTTA
TAGAGCACCTACTATGTATGAGTCTCTGCTAAACATTAGC
GATCCAGCAGTGAGCAAATGTAACCAAAAAATCCCCACTC
TTGTGAAATGTAAACTCTAGTGAAGGAGACAGAAAATGGA
CAGGAAGGACTGCATATGCAAAGGTCCTGAGGCAGGAGTG
TGCTTGGATATTCCAGGAATAGGAAGGAGGCCTAAGTGGT
TGGAGTAGAATGAACTGAAGGTCAGGGAGGCTGGCAGAAA
ACAAGGTAGGGGGGAAGGGGAACTGACTGTCCTGGTATTT
CAAGTATATTATCTCACATAATAACCTATGTGTTAATAGC
CATATTAAGCAAACAAACTAAAATTGTTTATTTTTAAGTG
ATGTCAGGGGCGTGCCATTCTTACTAAAGCCTTATATATA
TATGAAAATTATTCAAATTCACTAAATAAAGAAATTGGCA
GCAAATATATTTAACCATTAGCTAAGATGTGGATTGGTAT
ATATATATATCTCCAGGTTGACTTTTTCCTTCCTTATGAC
TGAGGAGCAATCCCTCGAAAGATTTGAAGTTAGACTTTGT
TTGTGCAACTAGAATGGTCTTCCTCATCTTCTAGACTGTG
TTTGAAATATTAGAATTATGATTTGAGAAACGATCATGTA
TCTCAAAATCTATTTTAAATATATATCATGACAACAAACA
TTTAAGTCCTATGCTTGCTAGAGTAATTGTTAATTGACAT
GTCATGCCTCATATAATGGTGGAATTTGTTTATGTAAGTG
GCATCATCTCCCTAGCCTGTTCGATGAACATTTTGCATAT
GATAACTTCTAAAATTATTTCCTGAGCTTATTTTCTATGA
TCTTATGGACTTTATTTAATAAACATCCTGCAACTTCATC
ATACTGGTGCATTTAACTTTTCAGAGCTACCTTGAAACAA
TTGCTATTAACTGGGTGCATGCTTGCTCTGGAGGTAAACC
TAAGAATGTGTAGCAGTAACTTGGTGTTAAGATGAGGGAT
AGGAAGACGAGTAGAGTTCATTTAAGATGTTTTAGCTTGT
TCTTTTTATACTAGGGGCTGCATTTTCTGCGTTTTTCTCT
CTCAAACTCCTCAAGCTTCTCAGGCTTATCCAGCATTTCC
CTGGAGGAATTACTCAGCTGCCCGAGTCACCTCTAGCTGT
GCAGTAGCAGTGGAAAGGCTTCGCCATGTTCTGATTTCCA
TTTCCTTTAGAGCAGAAAGACAGACAGTAGTGGGGTGGGG
AGATAGGTGCCTGGAAGAGCTCTAACTACCATGCTTTTAA
GTGCTTCTCACAGACTCATGCTTTTGTCCTCATTAAGCTG
TGACCATTCCCACCAGTTGCTGATTTTTCAATTCTGCAAA
CATGGTTTAAGACAATTTACGTCCTTGAGATCTTGCAAGT
TCTTGGCATACACAAAGACACAAAAAATTTAATTTTTAAA
AATCCAATTATTTGCCAAGCACTAGAATTACAAAGAGGAA
TACATTTTGATGTCATAGAAGAGATAATGACTTCAGTAGT
GTCAACACAATGCAGTAATAGAAATAAGGCAAAGTAGTAG
AGGAGAAAGCAGGAGAGAAGGAAGCACCTCTCTGTTTGAG
GTTATTAAACAAACACTTACAGGAAAATATTTCAGATATG
TTTGGATCGTTTAAGAGGTATTTGCCTGCAGAAAGGAAGG
GAAAAGGCATCTCACACAAAGGTAAAGAAATATCCAATGC
ATAGAAACACAAAACAGCATGGTTTGTTTGGGAAAGGAAA
AATGATAGTTGGAACACAGGAAGACAAACAGTGTTGCATG
GTGGTTAAATTCTAAGTTCTCAAATGACATCGGTATGAAT
TATTTGCCCTATTTCTGTTACTGCATTGTGTTGACACTAC
TGAATTTTACAGAGGCCTGTGCAAATGGAGAGGAGTAGCA
GGAGATGGTGTTGACTGGGCAATGGGGCAGGCATGTCACA
AAGCTTTGCTACTTTGTGCAAACTTTTGCAGTCTTTAAGT
GAGATAGGAAGTCACTGAGGGCTTTGAACAAAAAGGAGAC
AGGACGTGCTTTGTATTTTGAAAGCTAACTGGGTATGGGA
TAGGAATAAGGCAGTCAAAAGCATTCTCACTAAAACCTTA
TGGAGAACACATTATTCTCTTTGCCACTTTACTTTTGAGG
AAACTGAGGTACAAACCCACTCCAAGTCACCTGACTAAAA
TTATCTATAGCACCCTGATAGACAAAGGACTTGCTCTCTC
ACCTCCTTCAGATCTCTGCTCAAAGCTCAAGTACTAGTGA
GGCTTCCCTTGACCCCCTCTCCCACTGCTTGCAACAGCAG
CTCCTCCTTCCCCATGCCCCATCCCAGGGCCCATTTTCCT
CATAGTTTTGCATACATGTTTCTCTACTGCAATATTATAT
ATCTGCCTGCTGTAGTTTTATTTATTCCAGCCTATCCCTT
GAATATAAGGCCCCAAAGGATCCATATTTTTCTTTTGTTG
CATTCATAATGCCTAGGCCATGATAAATGGAAGTGCTAGC
ACAGTGACTGGAATTTAGTAAGCACTCAGTGAATTTTACA
AATTTTTATAGTAATAATAATCGTCGTCATCATCATCATC
ATTATTCTTACCAAAAAAATGAAGAAAGAAAAGTAAATTG
GTCCCTGACAATGGAGGATTCTGTGGACTTCACAGAGAGA
AACCATCCCAACAGGGAAGAGGTGACCCCTGATTAATACA
GATCTAGAAGGAAAGAGACTTGAGTCAGGGAAATCATAAG
TTGGGAGGCTATTGACTTAGTTCAGGTGGAGGACAATGAG
GAACTGAACTAGACAGTGGTACTAGAAATTAGTTTTGGAA
ACGAGATATTTCATAGGAAAAATTGGACATAGAAGTCAAA
ACATAACTAACTCCCAAATTTCAACTCTGTGTTGTTCAGT
ATTTAACAATGCTCCAAGTCTGGGAGGAAAATGAGTTCAA
TTTTAGACATTTTGATATGAGTTGCCAATGAGACATTTTG
ATGGGAACGACCTGTAGAGAACCAGAAATATAAAGTGTAG
CTCTTTGGGGAGAAGGGGGTACTGGTAATATACTTTTGTT
ACATCCATAGAAATGTATGGATGGGCAGGTAAAGGAAGAA
GAGAAGAAGTGAACACAGAATTATTTAAAGTATTACATTA
AAAGGATTGGCATAAAAGAAGAAAGACCAGGAGAAGGATA
TCTTATCAGTGCCAAAGGAGGAAAGAGCTTCAGGAAGTAA
GAGAGGGGTCAGTCTGGACAAAATAATCCAGAGAGATCAA
ATCATATCTGAACAGGCCATGGGATTGGGCAATTAGGTCA
TTGGTAATTACCGTATGGTAGAGCTGAGATGCAATCCAGA
CTTTAGTGGAATGAAGATGAATTTAGTGGAAAAGTGCTTG
TACACCATTTTGTCAGGAATTTTAGTGATGAAGGGATGCA
GTGAATAGAGAGGGAAAAAGACAGACAGACAGATGGGCAG
ACAGACAGAGCTAGCTATTGAGGAGGAGCCAGTATGGAAG
TAAGATTTTATCAGAATGCAGGGATGAAGGAATGGAACTT
GAGAAGAAGGAGAGATTAATAAATATAAGAAATGGAGAGG
GGCCGAGCAGAAAATTGGTGGAGCAAAATCTTCAAGGTGG
CCAGAGCAGAAGGATTGAGAACATACGAAAGGCCTTCTTT
GGGAAGAAGGAACAATCTCTTTAACTTAGAGACAAGTGGG
AAGGTGTCAAGAATTAGACCTGGTACAGATGAGAAGGGAA
ATAGGTCAAGGGTATTTATATCTGATATCCTTCATTTATC
TAAAATATGGGAGTGAGATCACATTTGCAGGATAAAATAC
AGTCAGCCTTGATTCGGGCAGAAAAACTGTCCATTCATGC
AGGAAAGGCTTGTTTTGGATCCATGTTTTCCCTGCCCATA
TTGAAGAACATCGAAGATGTTCCATGGAAGGTTAAGTCTG
GAGCATACCACAGACCAGAGAGAGCATCATCCAGTCTACC
AACCTTATTTGGCAGATGAGGAAATAGAGCAATTCAGTGA
CTGGCTGAAGGTTACACAGCTAGTTAGTAGCTGAGATTGC
ACTGCAGTCAGTTTCTCTCACTGTTAATCCATGCATGCAG
TGAACAGTCTCAAGCTGTGCTTTCTGGAGACTTGACATCA
CTTAAAGCAATCTTACATCCTTTTGTCTATGAACACACTT
GCCTCTTACTTACACACATACACCCTAACTCTCTGTCAGT
CATCAACCCCACACTCAGCCTCCATGCATCCTGGACTTTT
CTTGCCTTCTCTGCATGGTCCATCATTTCAGCTTGCAGGC
TGAATTGGATTGACCCACTGATGGACTCTTTCTTTAGGAT
AAGCCACATTGCAGGCAAGCTATCTGGTCGCATTCATGAA
ACGAGCCAATATGAGGCTGATGCCATCATAAGGACCGAGG
GCATCAGCTCCATGATGTTGCCACAACCCAAAGGCAGAGT
TGAACTAGGTGTTCCCTGGAGTGTACGCCTACGGTTGTCA
AATGGACCTCCTAGATGACCTTTTTACATTTGTGTGTAAA
ACAACTTATGAAAATGCTTAATTCACCAAAAGAGATATGT
CAGAAATATGTTAAGCAGAATAGTTGCATCAGTTCTTCGG
CTACATGAAGTTCTACATTCCAAAATGAGTCAATATGTGT
GAACTACACACGTTTTAGTTATGTATAAATACAATACTAT
TTTCCCTGCCTACGTTTCAGCATGGAGTTTTGTTGTTCTT
GAATTATTGTTTTAAAGATGTTAATATCCATGAAAGAGAT
ACTCATGAGCTGTAATCGAATTTGTCTCAGAGAACTTATT
TTGGATTGCTGTGTTAGTGCTATGTGCTGGCAATAAAATC
CCATATATCTAGCTTTTGCTTTCACTACTGAAATAGATGT
TAAGATATCTGAGTAGTCTCTGCCCTTTAAATAATGCACT
AAATGCAGTGCTCATGGACACCCTTTCCTTCTCTCATTTG
ATTTCGAGATACGGAGAATAAATGAGATGTTCACTTGAGT
TTTGCTGTCTTTTATAAAATCCACCCCATTCTGGAGTGAA
TGAGCGAGAAGTGCAGGAGGCGGCCTTCGTGGGAGCAACT
ACCTTTCCCAAGTGTCTCATCCTCTCTCCTCTGTCATCCC
CAGGCGATGTGCCTGCATTTGTGTGTGTAGATTTATAGTT
TATCTTTATCTATGGCTTCATCTGTAGGTAGCTATTATAG
CTGCCTCGCCTGGATATTGTTTGGGCCTGATAGATCTGTC
TGTAGTTCATCAAAGAGGAGCCGAGTGCCTAAAAGCCATT
GGGTCCAGCTGAGGATGAAATACGAGCCATCAGCCTTGAT
AATGGCTGTAAAATTTCATAATTACACGGCCTTTATTACA
TTGCATAATGATCCTGAAGCAGTATGGAACAATTAATTAA
GATTTTCAACCGTGGCTCTTTCAGAAATTAAAAGGTGCTA
GTAGCTGAGAAATGGGGATCTGTCTTGTCCTAAAAGCATT
AGGGATGCTTAGGAAATACTTTCCAATTGCACTTTTATTT
TTTGTTAAGAGGAACATCCCCTATTTAGGGAACATGCGTT
AGTATACCATGCCTATTACCAAGTTTTTATTTCAACTTCA
AAACTGATACTATAAAAAGAATGGGAGTAAAAGAGACGGC
TAAGGATCTCTAGAACTCCCCAACTTCTCTTTTCTTTTCT
TTGAAAAATTCTATTCAGCCTCCTGCTGTAGCCATTTATC
ACATTTATGGTTGTTCATCTCTACACATTAAATAAATGCA
GGCTCTGAGATAGGGGGTCAGTTAACAGCCTACTATAGTA
TACTGACCAAGGAGTTTTTCTTATACACTCTCTCATATCT
TGAGGCATTAAAATTCTTTCAAGATCTCTACAGTTTTGAC
AGGCATCCCCAAAGGAAGACTTTACCGTTTTCATTTATTA
TCCTGCGAATGCAGCATGTCACATCTAATATATACCTTTT
ATTTTATTTTTCATAATCTCATCTTCACACCCCATAAAGA
GTAATTAAATTTGGTGAGGGCCTGTAAGAGCCACTAGGAA
TTTGCTACATTTAAATAATAACAGAAACTAGAGTATTTAG
TATTTATACATATAGATGTACATTTACACATACAAATTAT
AACCCACCCTCGACTTTGTTTTCTATGTCAAGGAAATTAT
AATTGAGCTAGTCAGATACAATAAAATGCTAAAGAAAAGA
TAGTGAAAACAAATCCAATATTTTTGTTATAATTACTCTA
AGCTGTATCCCAAGCTTTATTCCATGTACTCAGTAAGAAA
TAGATATGCTTCCAGGAAACAATCAATGGTATTGTCAATT
TAAATGAGACAATATGAAAAAAGAAAACCCCCAAACTTGT
TGTGATTTACACGTAACTCCTGGATATTTGTTCCCGTCAA
GTATTATTGTTTTTAAATTGACAATCATCATATAATGTTT
TACGGATCTAAATATTTCATGGGAGACTAAAACTTCCCTT
GGGCCTCCCCAATAATAAACTCTCAGCAGAAAATTTAGAA
AGGATTATGTGCTTCAAGGAGGAGCTGGTGCTCAGAGTAA
ATTCTCTTGTTGAGGCATTTAGTCCCTTAATAGGAATTTT
CTGATCTGCTGTCATTCTTGTTCACACACCGAGTGTCACT
GCCTCTAAAACACTTGTCATTCTTTAATGGAAACAAAATA
GTCATTGCAGCCAGAGCCGCAATGTCATTCCACTACCCCT
TGCTGCGTCGGCAATAGTGAAAATGACAGAGCAGCTCTCA
GTAGGGGTAATTAAAATGTAAATATTGATATTTTATTATT
TGAAATTACTTTCCAGTGCGGCATTTAATATCTCTCCATC
TGTGCGGCTCTGTTTAGCGGTCACTTTAGTGCAGCTCTGG
GATACCAAGCAGCGGCTTGATCCCCGTTATGTCAAAATGC
TTGTTGCTGCTTAATTTTGATATCTAATTAAGTGGAAAAG
TACAGTCCACACTGTAATCCATGGCATCTTAACCAGCTGC
TTGGGTATATTTAGAATTAATCTCCACTATGGAATCATCC
TAATGTATGCAATTAAGAGTCTGCCGATGGCTAATTAGGT
GTATTAGAATCAGACAGCTTTTTTTTTTTCCTCCATTTTT
TTTCCCCTTTCATTTTGGACTGTTGCAGACAGAAGAGTCT
CTGCCTCCAGAGGTAGTGTTCATGCTACTCAAATCTAGTT
AGGAAACAGGGCAACTTCTGAATATGGTAACCCTTGTATT
TTCCTGCACGTGTTTCCTTGAATCAACTTGATATAAAAAC
TTCTAGGATTTCCTGGGTTTTTTTGCAGGGTTTCAGTGAC
ATGAAAGGGAATGGTCGCAGCCTAGGAGAGAGGTGGATAC
AAAGGTAAATGCACTCTCCAGCAGATCAAAGTGGGAAAGC
TGAGAGGCACTGCTGTGGGTGCTCTTGTTCATTTGGGGAG
GAGAAGAATTATGGCATGAGAGCTTTTAACTGCAGCTGCA
TTTGCCTCCTCCGTTCTACTTTTGAATAGAGGATCTTCAC
AGAAAGAATTATTATAAGACGCACAGGTTTGGTTTGAATA
TCACATATCCGTAGTAAAGATATACCACCGGCAGCCTTTT
ACCACTGATAACGATTCTGCATTCATGTGGTTGAGGAATT
CTGAGAGCTGTGTTGTTTGATGTTTTTGTTTTGGTTTCAT
TTTAACTTGGCTAGTCATCCAAGCTGGGAATAGTGTAGAG
AGGAAGAAGGGAGGGCTGAGAGGAATCGAAGGGGTTGCCT
CTATTGTCAATGAGAAGATAACTGGTCGCCTCCCCAGTGG
AACGTATGCCAAGCCATAATGACTTAGCTCTGCTTGAGCC
AGCAAACACCAGCCGTGAACTTGGGAGTAAATATTCGCAA
ACAGATCTTCATTAGCCACAGAGAAAAATAGTGTGGGAGC
CTGACTTTCAACCGAACTCTCAGAGCTAGAAATTCAGAGA
AGCTGTTTTTCCATGCTGTCCAGAACACAAATTATGCCTA
GGTCTTTAAGCCTCAGTAGTAAGGATTTCTAATATTATTT
GAACGTGGAGTTTCAGGGTCAGCGTGCTATAATTTCATAT
CTGTGACATGCATCTCATGGATAACGTATTTCTTCTACGT
TCTTTCATGAATACATATGGCACTTTGTTTTTAATGGCCT
ATGCTGTAAATCCTTTAACTTCCATTTATGCAGAAGACCT
CCTGATTTTTTTTTTTTTCTGCCTCTCCTCCTCCTAGGGC
ATATGTTAGAGACACTGAGTTATAGTTTCTATTTTAGGAA
AATTGAGAAAAGCACACCTGAAGGATTTCATTTTTTTCTG
CTTTACTTGTAACTAGTAATAGTAAGACAAGTTAACAGTG
TTAACTCCACAAACACTGAGTCTATAATAATTAGTGCTTT
TATTGGAATTTGTATTTCTATATCAAGGGACAAATTAGGT
AACTCTGAAGGATTTAAAGTTATGTTTTTAAAGGCAGTAA
AGAAATTATAAGTGATTTTTCTTTTAGAGATCCAAGATAG
AATTGATTCTTGGTCATTTCAGTGAAAGTACACAAGGCAA
TCACAACTCCCTTTTGTACGTGGCAGCTGAAATACAATTT
TCAAATTTTTAGATTAACTCATATGAAGTGACCCGACCCA
GGTTCTCACAGTGCCTGCCATTCTGTACTTAATGTGTGTG
CAGGTGTGGCCTTCACAAATGGAGAAAACTGTTACAGAAA
GATCTTTTTGACAAGATACTCTGAGCCTTAAAGCCAGCAA
CTCTACCTTCATTAATGCAAGCAGTATTAGGAGAAATTTT
GAACTTTCACCTTACTTGAATAGGCAGTGTTTAATCCAAA
ATCAGACTGGGGTCCATTGAGCACTTCTGTTTTCCTTCTA
GTTTTGTCTTTTGTACTACATCAGTAAGATAGCTAGATAG
ATAGACCTTAATATATCTATCCATATTTTAATCTAATTCT
CTACAGCTTATTTCTAATTTATTCAGTGTGTGGAATGTGC
TTTTTAAAAGATTCTTACTATATTAGACTGTAATGTTGGA
TTACAAATAACAGAAATGAAGCAACCATAGCAGTTACTAT
TCTTTTTCCTTTTTCTTTCTTTCTTTCTTTTTTTTTTAGA
TGGAGTCTCGCTCTGTCACCCAGGCTGGAGTGCAGCGGTG
CAATCTCAGCTCACTGCAACCTCCGCCTCCTGTGTTCAAG
CGATTCTCCTGCCTCAGCCTCCTGAGTAGCTGGGAATACA
GACCCATGCCACCATGCCCAGCTAATATTTATGTATTTAG
TAGAGACGGGGTTTCCCCATGTTGGCCAGGCTGGTCTCGA
GCTCCTGACCTCAAGTAATCCACCCTCCTTGGCCTCCCAA
AGTACTGGGATTACAGACGTGAGCCACCACACCTGGCCAG
CTAAGTCACTAATTATAAATAATTTCCTTTAATTCTGGAA
TATTCTCAAGAAAAGCTGTTCAGTTCACCTTTAAAAATAT
TATTATTAAACTTCATGTGTGGGAAAAATAAAATTCATAA
AAATTTATTTTATATTTTAAATATATTTTCAAGTTAGAAA
TATAGTGAAAATCAAATCTTAAAAAGTAGAAAGGAAGGCA
GAAGTTCCAGTAATTTGTTGTCGTTTGAAAAAGTTAACCA
AAAATTACAGCTGGGATTTCCTCTTCGACAGTTTTAAAGA
GTTTTAGAGGCATGCCTATCTCTTTTTGAAGCCCGACAAA
TGACATTCTCTACTATTAACTTATTGGTTAGTTTGTTAAA
ATTTTGCATGACTTAAAAAGCATGTTTTTGATCCTAAAAT
TTATATTCACAAAATTCATCTGCTTGTGTTTCTCCTCGTA
TCTCTATTTTCAATGAAAAATTATAGTCTTTAACAGAATA
ATTTTCTCATGAATCCAAACTCTCAGCTAGCCGTAAATGT
AAAAACAAAGCTCATACCAAAACAATGTGATCCTGGTTCT
GACCTATTAAAAAATATTTTTGGTTCCTGCTTCATTTCCT
CAAAGTCTTACCTGATTTCTTTTAGATTTAAATAGATTCT
GCTTGTCTTGCCCAGATTATTTGCATAGAGCTATCTATAG
TTAGGCTGGTTCCCACAGCAGGTAGAAACGGTTCCTCTTC
AAAATTATTATGTAAGAATGGATATACAAACTAGTTTGAT
AAACCTGAAACGTGTCTGAGTGGCATTTAAATTACATTAA
CACCTATGTGTACAGACACAGTGAAAGGACATAACAGACA
AGAACCCTCTTTGCTGTTTGTAACTGTCTCATCTGCTGCT
TTATAACAGAAAGGGTCCTTACTCCTTCAGTGCTGCAATG
ACTGTAGTGTGGCGAGTACTTCTGACACGTGAGCGTTTAC
CTAGTGAGGACCCATTGTTCTAAACTGGACTGAGAAGGAG
ACGCCTTATGTATGCATATTTGTTGCCTTGTCTCCTCTGC
TATTTTTGATTCAGAGAGAAGCAGCACATAATGATAAAAA
TCCCAGGATTTCTCAATCTTCTTGCAAAATTTTTAGTGTG
GAAAATATTCTTATGAGAAGCTCCTTCTTAGACTTAACAA
AAATTAGGTTGGGACCGCCTAAAACTTTACGTTAATAAAT
GTAGACACACAATATTTTATTCCTGCAAGTAGAAAGAAGC
AAAAAGCATTGAATTCACTAGATTAGTATTTCAGAGGTTT
AAAATCTGAGCTACAGAATGTAAATGTGTGTGTGTGTGTG
TGTCTATATATATATATGTATATATAGTCAAAATAATTAT
ACAACCAGGATAAGTAGATAAATTAATGACAGTACTTATA
AATGACAAAAAAGCAATTGTGACATTATCATGAAGTCTGT
TGTGTATGGTTACTTATAAATATAGCAGAAGCAGCTAGTC
CATATGACTGAAACATCAACTTTACTTATAAATTGAAGAG
AACCGACTGAGGTTAATAAATTTAGGCAGGACTTTATCAG
AGTCTAAGTGGCTCCAAATAAAAATCCTATATACTGTATA
AGCACTTATAAGCAAAGACTTTTATACAAAATCAGTGCCT
TAATAAACATTCATTGTATTAATGAAAAAGCATTAGGCAC
CCCTTTTTTGTTATATGTTTATTTATTTTCTGTGGGAGAG
GGATCTGGTTTCTGGAATGGTCTTTTTGTTCCCTAACCTC
CCATCTTTTTGAAAGCCAATCAATGAGCTGCTGAGGAATT
ATCTGTTCATTCATTTAGCACATATTTACTGAGCACCAGC
TGTGTGACAGGAACTGTTTGAGGAGCTGGAGATATAGCAG
GAAACAAATCAGAGATCTCTACCCTGAAGAGCTCATCTAG
AACATGGCAAACCACTGTCCATAGGCTACAGATATATCTA
TCAAGCAGCACATCTTCACATCCACTCCCTTACTTCAGGG
GTCACTTACACCCAACTCTGTGTCTCCTGCTTATGTCTTC
ATCTTCATCTTCACTTTTATATCTTACAAGTGCTCTTAGA
TGCTACCCAGTGGCAATGAGAAAGGAAAGAAGTGTGTGTA
TTTGAGAATGATTTCACAAGTATAAAAGAGAAAACCTGTT
GATAGATCAATGAAGGGCCAAGAGTGAGGCGGCCAAGAGT
GAGGTGGCAGGTGGATGGCAGTGCTTAGGGAAGTAGTGGA
GCTATGCGTTTTGACATTAGGATTAGGAAAATGAGCTCAC
TTAACATGTTAGGACATCCATGGAGGAGTTACTAGGGGAA
GATTTTTTAGGAAATATGCAGAAAAAGGGAAAAGGAACAA
ACAGTCAAAGAAATTCTATGTTCTACCAGAGAGTTTCAGT
TTTATCTTGTAGGAGATATGGAAACCAAGAAAGCATTTTG
ATGAGTGGATGGCATAGGTTTTATATTTTAAAGATTGCTT
GACTAGCCATGGGTAGGATGGAAGAAAGCAATACCAGATA
GAAAAGGATTTTGGTAAGGAGACTGTTGAAATTTACCCCA
AAAAGATGATGAAGGCCTAGACAAAACTGGGGTGGGAAGA
GGAGGAGATAAAGTGATGGATATGGATACATTTAGGAGAA
TGTGTACAACCAAGCACCGAACTCTCCTTTTCTGCATAGA
GATGTACTTGTATCCATCCTTGCAATACTTTTCTTTTTTG
GTTGTTATGGTCTTATCCACTTTTACTGTGCTATACAATC
TTAGATGACAAAGATTATATCATATTCATAATGCATATTC
CAATGGTACTGAGCACTGAGTTTCACTTATAATAGATGCT
ATAAATATTAGTTGATTTGAATTTTGTCACAGTAGAACCA
TTGGAAGCCTAATAATTTAGGGCTGAAATAAACCTTCAAG
AATAATTTTTCTACCTTCTAGTTTTACAGATGAGAAAACA
GGAACCAGCAAGGTAGAGTCATTCCTCAGAGTTTCACAGT
TCCTTGGTGGCAGAGTTGGCACCCAATTCTAGGTCTATTT
ACTCCCATGCCATGGCTTTTGTCTGAGGTACTCACCATTA
CTCAGACAGCCTTGTGCTTCATGGAATTAGCTCTGTTTGT
TATTCTGAATTAGAAACTGTTGGAACTGGAATATTCCTCA
GAAGTGTGTAGTCTGTAGTTTGCAACTGACAGATAAGAAG
GTCACCTGTGGGTCTGTATTAGTTTGCTAAGGCTGCTAAA
ACAAAGTACCAAAGACTGGGTGGCTTAAACCACAGAAATA
TATTGGCTCACAGCTCTGGAGGTTGGATGCCCAAGAGCAG
GTGGCAAGAGGTTTGGGTTCCTTCTGCAGGCTCTTCAGGA
GAATCTGGTCCATGCTTCTCTCCTGTCTCTCCTGGCTTCT
GGTGGCCTCAAGCATCCCTTGGCCTGTAGGTAGTATTCTC
CCTGTGTCCTGACATCGTCATCCCTCTGCACATGCCCATC
TCTGTGTCCAAATATCCCCTTTTTATGAAGATACTCATAT
TACATTAGGGCCTACATTAATGACCTCATCTTAATGTGAT
CATCTACAAAGACCCTATTTCCAAATAAGGTCATGTTCCC
AGGTCCTGGAGGTTAGGATTCTAACATCTTTTGGGTGAGA
TGGCACAAGTCAGCTCATCACAGGGGCAAAGTTAATACCA
TTGGTTATAGTCAGGTCTCTAGACCTCAAAGCTGATTCCA
AAGTGGGACTGGTTTTCTATGGACCACTGGTCAGTTCCCT
GAAGCACTCTATGATATTTCTTGACCTGGTTTTACCAGTG
CATTGGTAAAGCAAGTCAGATTCAAGCATAGATCCTTTGT
CTTTCAAATCAGAAGTGCGGCTTCCAAATGGTGTTTTTCC
CTATTCAGTATCCATATAATTCCAAAGTGAAACTGAAAAA
CGCCATTTTTAAAGATATTTTTTAGAGTCCTACATTATAC
GGCATTGCTTTCCTTTTTTCTTGATGGTCAAACAAATTTC
AGTCACATCAAAAAAGAGAGCTTTCCAGGTGGAACTTATT
TTCAACTAGTAAAAAATAAAGGTTGTAGGAAAAGAAAGCC
ATTAGATGTCCCTCTTTAAGGCAGCTCAGCCTATACTTGA
CTCCATGCCCTCCAACAATTTTTCTTTCTTCTTGGCTTAG
ATGAAAGGACAAGAGAAGTAAAGTTGAGATCAGGTAAGAG
GGAGTTTGGGAAAAGCTAAGGGAATTATTTCAGATCCTCT
CCAGTCATTCAGAAATAGTAGGTAAGTAGGGGTAAGTAAG
GACTTCCAAAGAGGAACTGCACACTCTGTATAGATGATCT
TTACATTCTTATTAGGCATTCATCGGCCCTGTCTCTAGTA
CTTTTCAAAGTAGGTTGGCAGTTGTTAAAAAACCACTCAC
TTACAAGAAACGAAATGAAACAAAACAAAACCTCTTGTCA
TCATATTGAGTCTTTCCTGTATTATCACTTGAAATATTTT
TTCTTAGCTGCCATTATATTTTAAATTTTTCTAGCAAGCT
GACTGGAAAACCAAGAATAATTGCTAAAGAAAACAGTTCA
CCACTTCTATGGGGGCATGTTTTCAATTTCTGTTGTATGA
TTGGGCTAATTGTAAACTCATTTGGTTGTTTATATAAAAT
CAGCATGAGTGGTCAGTGGTCAATTGGACCTGTAAATTCA
GTTAACAATGATAATTCTGTTTTGGCCTGATAGATATTAC
ATTCCGTTTATGTTCTCCTGTCCTTTAGTTCCTCACAACT
ACTTAGATCATTTGCTCAGTTTTATAGAAGGTGGTCACTT
CTGTCTTTATATACAAAATTGTATTAAAACCTGAGTCCTG
CCTTTTAGATTTTGGGAATATGTACTTTTCTTGTTTAACC
ACTATTTTAAAATAATAGTTCCATAAAATCAATGTGAAAC
CTACTTAAAGTATAAAAACAGAGCTAAAGAAATAGATTTC
TTATGGAATCAACAAATGTTGAAACAAATGATTAAATTAG
CTAGCAAGGGAGCTATTTTCCATTTTTGTCAATTATTCTT
ACATTTCACCCAATTGTGATTGAATCTAAATTATTGAAAT
CTGGATTATGGTCAGTCCAAAAGAGTAAAGATACAAAGAA
GAGTATTATGGGTATTGTATCTAAGGCTTAAGCACAAACA
TAATATAATCATTATCATCCCTTTTAAATAAAAATTTTAA
ATAAATTTTAAATAAGATGCTTCTGATAGCACCATGTAGA
TGTTCCAGCTTTCACTTCTGCAGTTAACCATCTGTAGATA
TTTAACTCTAGCTCCTACTGAGTTCCAGTTCATGAAAAAA
AAATCTGTGTGCATATATATATAAAGTCTCCTGCAAGGGA
CTATATATATATGACTTACATATATATACATATATATATA
TATATATGTATGTACGTATAAAGTTTCCTACAAGCCCCTG
AGCTGTGTGTTTTGTGAATCATAGGACAAAGTGATATGTC
TGCCCCATATGTGAAAAGAGCATCTGGCTTAAAAATACAA
AATAAGTTTATCTCTAACAAGGGTTATGCATCTGTGTGTC
TATTGGTAGCTAAGACCAAATGTTAGTGCCACTGTTATTC
TTTTATGCTCTGGGTCCTGTAAACATTAGGTTTATTTGTA
CGGGAAAGAAAAGAATCTAGCTTACGTTGCATTGCTCAAT
CAGCTTCTCAAAATGAACTTCATTTGTGATCTCAGTGAGT
CATTATGGCATAATTATAGTTCTAGTATGATATCCTATTT
GTTGAAAAATGTTGATTTTTTTTGTGGAACAGGAAAATTA
CAGTTCAAAAACTGTGATCAGTCAAATCAATGCCATGATT
AACTGATATTAACGGATGCCCTGAAGATTTAAAATGCTTG
CTCTCTATTTCAAGAAAGCAGCCGAGAAGAAAATGCCTAG
CAGGGGTTAAACCCAAATGCCTGCGCTGCAGCCTATTTCT
GTCAACACTCTGTTCGGGAAATAAACATTTATGCTTTCTG
AAATGAAAGTGTATTTTTGAAGACTAGCCGTCAGATATTT
TTTGCCCTTCACACTTTCAAACGCTTAGCCTTTTTTGTAA
GTTGACTGCAAAGTGCATCAGTTTGCCAGGCTAAAAAAAA
AAAAAAAAAAGTGCTTGACGAGTGCCCATGGCACCACTGT
CAACCTCCGAAGTTTCCAGTAGAAGAAGGCAAGACGGTTG
GCACAAAACATGCTTTCTTCAAGCCTATTACCTCAGGGGT
ACCTGCCTCTTGAGAAGCTTTTCAATCCTTCCAAATGATG
TTATTCCCAACTGTCATCTGGTTTATTTGGAGCACACTGT
ATTGCAGATAAACATGCTATTTAACTGCGGGTCAAGGTAG
AGAGTCATTCTGCAAGCAAAATGCCTGAGATACATTAAAT
GACACTGACTCTGGGACAGAGATGAAGAGAGATCCGAGTT
GTCAGTGATATGCACAGAATGGGCTGTAGCTGGGGAAGAA
AAAATGTGCCATGGTATCAGTGTATTTTAAAAAGCTGTAA
TACGGCTGAACATTTAAAACTATAACCTGTCACACACCAA
AGATTAAGGTTCCAGGATGTACAAAACATGAAGTTCAAAC
GACACAATTACGAAGCATATTTTATTTCACTTGGTAAAGA
GATTTCTCTCCAAAGATAGCTAAATATTACAGATGATGAA
GACCTCTAACTCATAGCCCAAGAGCTATAAAATACTGTTC
AACGCCTGTTAAAAACACAAACAAGTAATTATCATTTGGA
TACAAGCATGTGTAAGCCAATAGAGCAATTATGTTTTAAG
AAAATTCCTTCAACTCAGTTTATTAAAACATGCATTTTCA
TTTAGGCCTCGGTTATTTAGAATTTTAGACATTGCTCAGG
TCTATTGATAAAAATGTTATTTTATCCATGCGTTTTTATG
TATGTACAACATAGCTAATACTCCTAAAGAAAAGGCAAAA
TAATTTTATGTAATTAAGATAAAATTTCTATTATGTATTT
GGCCTCCTTAGTGACCAGATGAACATGACTATCTCGTAAC
AAGGCTGTCTAACTGCTGCTCAGGCATTTGGGCAGGAGAG
CTCTTTGTACTAGTTTCCAGACTGCAGTGGTGTGGTAGGA
AAGGGTTAAAATGAGAGCCAGCAATTTCTAGACCAAGAAA
AGATAGACGTTCAGACTTTTATTTTATTTTGTAAGCATAG
ATTGTCCTTTTTCCTTTGGATTTGCAAAAATTATACTCCC
TTTAATCAGCTGAAATATACTTAAGGATATCAATCAAGCA
AACGTGTCAAACCTTTTGTGCCATATCCATCTCCTCATGC
TCCTGACCAAAAAAAAAAAGGGGAAGAGCTTTTTCTTCCC
CTTTTTTCCTTCTTTTTATTTTGTAGAGAAGCAAAAGGAA
AAAGTTAGGGTTGCAAGAAGGATACACACACACACATGCA
CACACGTACGCACACACAACCATCAATATAGAAGAAATAA
ATTGCAGGATCAACTTTAAAAATGAAATTTTATTGTTTTT
TGGTTAATTAAACCCCAAAGAAATGTGTGAAATGTTGTTA
TGGCTGGAACATTGTTAATTGTAAATCACAGGGACAAAGG
GGGCCCGGTGCAACTTTAAAGTTTCCGTGCACGTAAATGT
CGATAGCGTGCCTTCTCCATCATCAGCACTAAATTCACAT
TGATGCCTCTTTTCTTCTCCGTATTGATCCTTCCATGAGA
ACGTAGATTTGTATCTGTTAATTAATGCGTCCTGAAACAG
CGTTTGTATTAATCAGGCAGATAAGAAAAATTGGATGCCT
GCACCCCCCTGACAACCGTAAAAGTGCTGGCCCTGATAAA
ATCGTGGATGGACCTCAATAAAAAAGTTCCTCCTTCCACT
CAATAAACTAATCATCCTGCTTTTAATTATTCGGCAGAAA
GATGTGTGGAGATTGGAGAATGTGTAAATCTATTTACTAA
CAGCAGTGTCTGGGAGGGAGAATAGGGCTGTCACAGGAAG
GTGCTGCGGGCTACATGCTCTGTCCATCTGCTGCTGCAGA
AAAACTGCGGCTTGGGAGCATGAAAAGGAACAAGAAAACT
AAGGCAAATTGAAAAGACCCATTCATTTTTGCTCATAACT
TTCCAGATGATGTTTTTTGTCTTTTAATTTACACAAGAAA
TTTTTACTTAGTATGTTTTCTTGAGGTCGATATTTGGATT
TGCATTGCATCTTTTTTCCTTGGAGGGGGATAGAAAAAAG
AGCAATGTGGTTTTCTGTTTGTTTGTTGTGAATATAACAT
TGCTGAAATTAAAAGCATCTGGAGCCTAACCTATTAGGTT
AAACAATTAGTTTTCTCTGTTGAATCGCTGTTTAAAATGT
TATCAGCTTTTATATCTCTAAGAGGATATTTATTAATTTA
ACCCCAAACGCAATGACAAAAACAGAATAAGAAAAAGACT
TACACAGCCAGTCCAAAATAAATCCTGTCAAATAACATGT
AAGCACCATGATAAACAATGAAAGAAATGCATTTTTATAT
ATACCTTAAAGACTCCCTTAAGAAAAGCTTGACTCATCCC
TTCTGATGATTTTATTAAGCACTTATAATTAATGGTACCA
AATGGCAAACCACTGTTTTTCACCAATAGGTCAGGAAATC
ATTTCCTTTTCTTTACTGTGCTGTAGTTTCTAATATCATA
TGGGATATGCACAATTTGATATGAATGAAAAGGACAGCAA
CAGTGACCATAAGCAGTAGCCTAAAAAGGTTGGTCACCAG
TGGCTATTTATGATTTGGATAATAATGTCTAGAAAGGGAG
TAAAAATAGATTTCTTAAGTTGCATTATTAAAAACGGCCC
TTCCTTTCTGTAGAATTACTGGTGGCAGGACCTTAAATGA
TGGTACCCCTGTCCTCAGAAGCCATGAGGTGGGTGGTTAC
CCTTAGAAGTCTTAGGCAGACACTTGGAAATAAAAGTGAA
GTTTTAAGAAACATTTCTTTTTTAGGACTTGGGAAAAGCT
TCTGATCATCAAGTATCTTCACTTTAGAATACAGATCTAG
TTCCTCTGATATATAAATATATATCTTCACTCCTAAGTAG
GCTTAATTGTACTGCTTCCTCTTTCTCTATTGAACAGCAT
TTTCTTTTTAATTATTTTGCATATATTTTCTCAAGCTCAG
AGGGACTTTAAATGTGCATGTATGAATGCATCCCAGGTTT
GCAGAAAAGAATTGATCACATAGGTAATTCAGATAAAAAT
AACATATATTAATCATACAGCAACACTTACTGAATTGCAG
ATTATAACCTAATGTTTAGGTAGGTAATATTTTATATTTC
TCAAATACAAAATTTAAGATACAAGTTAATTTCTCTTGCT
CAAGGTGAAAGAGCCAGTAGCTGAGTGGAGCCAGTATTTA
CATTCAGAATCTGACTCCTTTGCACCAAACCCTGTTACCT
TTATTTATATTTAACTTTTTAAATAATTGGATCTTAGTAA
TAATAGTGAATGGGGCTTTTCTATTTGGTGAGGAGGCCAG
GCTGCTAAGTATTCCACTTTCTTTTATACCAATTATCACT
AATTTTAAAAGAAATTCATGTTAAGTATCAGTGAGGGGAA
ATAGCCAATTAAGAAGGCTCACCTAGTTGTAACTCATCAT
CCATTGTGCTTGTAACTATTAATATTATACAGAAATGTTT
CCAAGTTGTGCTATGGCCTAAAATGTTTGTTTATCTTTTA
TTTTTAGCTGCTACTTCTCCTTCTCTCCTTCTCCTTCTTC
TTCTTTTTTTTTTTTACTTTTATGTTGTTTTCCAATAGTA
GTTTTTAGAGATCAGATAGTTGAAAATCTGACTTCTTATA
AGAGGTTCCTAAAGACTTCAACCAGAAATCAAATATATTT
AAAGATTACATGGTATTTTCTTCTTGAATGAAAGAAAACA
ACATCTCTATAATAGTCCCCTAAGCTGTGTCTATAAAACT
TATAGAAAATACCCCCAAATTGAAGAAGCTGGTTTGTAAC
TTTCACTTTGCTGTTCGCAAAGTGATCCAGGGGAAATTTT
AAGAGCTTCTAATCAAAGCTCAGCATAATTTTGAGCACTG
ATGCAGAAGCCAGCTACCATATGAAACTAATGTTGCATTA
TGAAATTATGGCTTTAAAGTAACTTGATCTGCCCATCTTT
CCATGCAGGCTTCTCCACGCTGTCCCTGGCGGACCAGATG
AGCCTTCTGCAGAGTGCTTGGATGGAAATTTTGATCCTTG
GTGTCGTATACCGGTCTCTTTCGTTTGAGGATGAACTTGT
CTATGCAGACGATTATATAATGGACGAAGACCAGTCCAAA
TTAGCAGGCCTTCTTGATCTAAATAATGCTATCCTGCAGC
TGGTAAAGAAATACAAGAGCATGAAGCTGGAGAAAGAAGA
ATTTGTCACCCTCAAAGCTATAGCTCTTGCTAATTCAGGT
TGGCATACTAACATAGTCATTGTTACATTTTTTTATATGT
CAGTTTTACCACTCTCCTAAACTTCTTCAGGGATTTGCAA
GACCTAGTTTGTAAGTTTTGTATGAGTCAGCAAAATTATA
ATCAGGATAGTTTTCTAGTGAAAAGTTAGAAATAAGAAAA
ATATACTTAAAGGGAATTAATTTCATTTGACTTGCTTATT
GAATGCTTTGAAACTTTTATCAACTAATGCATTTACTAAT
TTGGATTGCAGCAAAGCAAAAGCTCTTGTAGGAATAGCAT
AAATGGACACTCCCGGGACAAAATTAGTTCCATTGTCTTT
TATGCATAAGTTAAAACAAGGGAATTGTTGAAACACACAA
ACCATTTTTCCCTCAAAAATGCAAATTGTGCAATTGAGAA
AATATATTTAGTGTTTCTTTGAGTTTTGGTTATCAAACAA
CACTGTTTTCTTACATTCTGGAGTTCTTTAGAAGTCAAAT
TCTGTCTATGCAGTAAGGGTTAAGAATTATGGGAATAACT
GTTCTTTACATTTGAACCGTAACGTGCTAAAACAGAGAAC
AACTTCTAATAAGTAAAAATCGTTGGTGCTTTGTTGTTTT
TCCCTTTGTGCCTCTCTTAATGCTTTATTATGGTCTTAAG
TCTCTTTTAGCATTTGCATAAAGTTCAGGATAGATCCCTG
GTTAATGACGTGCCGATCATTAGATACCTGTGTGTCAATA
ACATGCTCTGATGCTATGTACCATTGACAGTCACACCGTG
CCCCTCCATCTGCTTTTGTTTTGACCCTATCTTTGAACTT
TATCTTGGTTGCCGGCCAGTAGTTTTCCCTTTAATTACAA
GAAGGAAACTGTCAATAAAATCTGTTAAATGGGATGCAAT
GAGTGGCTTGAATGGGCGGACGGCTATTTGTTCAAATTCT
GCAGCATTCAAGGTATTGACAGTTTGTTTTCTGGGGCCAT
ATGTGACGATCAATCTCAGGCTGGGCTCAGCCGCGCTGAA
AAATGAAAAACCAGATTGCTTTTGCTTACTTGTGGATGAC
GACTTTGTGATTTGGCGCGGTCCTAGTGAGATGAGACCTT
CTGCCCAAATTGCCCCCATGAGAGCCAGGGACGCGTGACT
GTTTTTAGAAATAATTTTTAATTGATTTTGTAATTAACAG
TTCATCTACAATATTGATGCATGAATCCTTGGACTGATAG
GAGGCAAATTGTTTTCAACAATGAAGTTGTACTTTCCTAT
TTGTCTTCATAATGGAGTTTAGCATTTCACAGTTTTAATT
GTGACTATAACCCTCTTCCTCACCACACCATGTGCCTCTT
TTCTTCTACTCTCCTGTGAAATTATAAAATATGATTTCTT
ATGACAAATGACGTTGTGATTAGGAACCCTGAAGAATCCC
CTGCCCTTCCTCTCCAGAAGACCAGAGTGAGAGATGGGGT
AGAAATTTTGTGAGAATTTATTAGTTTGTATGGACTTCAC
ATTATACCATCTCTCATAATTAGATGAAATATTTTACAAC
AGTGGTTTTGGGAAAAATTTTTATTTGGCAATCATGAAAC
AATTCTAATTTAAAACATTTACTTGGTTGTTTTTAAAATA
TACTAAGCTTGTGTTATATCTTTTATGTTTCAAGTTGCTT
TTTAAAATTATTAACTAACCATGAATGCTGAGCAATGCTA
AAATTTTATCAACAAAATTGCTAAAATTATATAATTTTAG
ATATTGGATGTATACTTTATGACTAAGTATTATAATTTAG
AGTACCTGAATTAGTAGCAGCATTTCTGTCTCTGTTGCTT
AGAAGTGTAAACATTAATATTTCTGATAGATAAATGTCCT
AATCCACATATTCTACTTCTGGGAGAGGAAGTGACTACCT
CACAGCAGTGACTGATGATTAGAAAATGTTTAAAGAATTA
GTTCATTTATTTTTCATGTCTAAAGTCAGAAATGGTCAAT
AAGCTCCCCTTTCTTCTCTTATCATGGTAGTTGAGTACCA
TTGCTTCTTCTAAAAAAAAGTCTCTGTCCCAAAATATGCT
TGCAGGTGATTCCATCTTTCATTTAGTCCCTCAATACCAA
GAAAGATGAATTGAATCAGAGAGTCCATATTAAAGAATAA
CTGATTAAGTACTCTAAGGACTATTTTAATCTGTAAATTG
TGCCACCTCTACTGTGTTGTGTAACTGTAGCCTTTTCTTC
ACCCACCTAACCTGCAAGCCCCATCATTTTAGTTTGGGGT
AAACAACTCAGAAAGTCAGTTTCTTTGATACTGTTAATAT
GATGTTATTTTATTCCATTTTTGACTGTTATTTGGAGCAC
AGCAAATGAAGTTGTAGATCCAAGATGGAGTGTAGACTCA
AACTTGCTTAGATCCAGTGTAGGTTTCTTAAACTGCCCAT
GCACATATCAGTATAAAAATATTTTAATACTTTAGACACC
CTAAAGGGCTTCTATTTTTGTTGTTGCTGTTGTTGTTGTT
TCTGTGTGTGTGTGTGTGTGTGTGTGAGTGCGCATGTGCG
CGCGCGTGCCTGTGTGTTTAGGACTTCCAGATTAATATAA
GTAATTTTTTGTGCAAAAATGAAAATCTATTTCAGTGTAA
TTTAAGTAGATATCTTAGCTTTTCCTGCATGGATGTAGGT
GTTAACAACCATTGTCTTGTTTATTTAAATTTTAGCTTAT
TTTAAATATCCGTCTTTATTCAATAGCTATAAATGTTGTG
CTTAAGCTTGGAAAACAGGCTTCCTGATGATGTCTACCAT
ATTTTTTGTAGCTTTGTTTCTGTCATAAGTGAATTCAGAA
ATACTTATAACACCAGAACATCCCTGGAAACTCTATCTTC
ATCTGTATGGCCAAAACAACAATATGTCATCAACTGTTAT
AATTCTACAGTTTTCACATTCAAATCTTTGAAAACCCTAA
ATAATAGTTTCAATTGCTTTTGAAGATAAGAAACTTACAG
TCTCATTTAAGCTATACATTATCTTATTTTTGAGTATTAA
CAACCTCGAGTAATTATTGCATCCCTGATATATCTATGTG
CAATTGAATTTTAAAAGAAAACTCTAGGTCACAATTTTAA
TATTGTAATTCTTAGGCCCCAGTTTTTTCATGTATGTAAC
AAGAGGTTTGACTAATATCAAATTCTTTCCAACTCTGGAA
TTCTATGATTCTATAATTAATTTCATCTCTGTATTAGAAA
ATATAGTAAAATATTTCTATAAGCACCTCGGTAAGATTAT
ATGATGGGATTTATTTCTCTTCATTGGATCTTTTGATTCT
TATGTTAAGAATTTGTTTGAAATTATATACTGTAAGGTGA
AAAGCAGTTTAAGCTAATGAATCACTTTAGTCTGACCGTT
CTCTGTTGCTCAAGTCATAAGCTCTTCAATCCCTAAATCT
GCCACTCACATCCCTGTCTTTGTCACCCCTCCCCTGCCCC
AGCCTGAAGCCAGGTGAGCCTAATCCATTCAAGAATAAAC
ATGTTTCAAGTCGAGTTTTCTTTTTAACTTCTACACATTA
TTTCCAGAATAATAGCACCTATTGATATCAAGCTACAAGT
AATGATTTGGTTATCAATTTAAAATCATAAACAGCTAGAA
TGACCTCATGACAGCATTCTGTTGTTCTTAAGGACAATCG
GTTTTGTATGCAGAGTTGTATAATTTCAAGGTATAGAAAG
TTTATGATTGCTGTAGGATACTGGAATGGGCGCCATATTT
AATTAGGGTATTTGGACCCTCATATAGGTTTGGCTTAGTG
TGTTTTCATTACCACTCCATTAGGGGAGCCTTTTTAGATA
TGGTTTTCCTAGTAGCTCCCCGACTAAATAGTAATACCTT
CTGTTTAGGATATATATACACACACACATATATATACACA
TATGTATACACACATCCATGCATATATAGCATGCATATCA
TATTGTATTATATATACACATTTTACCTAAAAAGAGGAAT
GTTTTCTACTCTCTAATTCCAAATTTCACCTCCTTTGATA
ATATGTCGCTTTAATACATAACTGTTTTTTCATCTGTAAA
AGAAGGCAGGTGAATTAAGTAATGTCTACTATCCCTTAAA
TGGCCTACAAATTTTAGATTTATTACTTTTAAGTAAAGGT
GGCCAGTTTGGTTTTATACATGTATATATATATAGGTGCA
TGTGTGTGTGAATGTTGTGTGTGTGTGGGCAGCAGGGCGG
GGGGAGGAGGGGGTTATGTGTGTAAAGTAAAACTAGGCCT
TAGTCAATTTTACAAAATTTTGGCTAAATTAGTTGATTTG
ATATTCTGGAGATAGTTTTAGCTGCTGGTCAAGAGAATAT
CCTTTTTCAGAATCTTTCTGTAGACATTTCCTTTTTTAAG
CTTCTTCTAGGGAATCTTATTTGATTTCCACAACATACCT
GTGCAGTAGACATGTCCAATATCATTTTACAAGTATGTGA
AGAAAGCTGATAATCATGCATGGCTATTATGAGGCAGAAG
GTGGGACCTTCTGTCCTTTGCTATCAACAAGCTATTTCTA
TTCCACAAATAATTATATACATGTTTTTAAAAGGATTAAT
GCAGAAGACTTTACCCATTATAATTTCACATCTGGGAGCC
CAAGTTAGTAGTTTTAATTTGATTGATAATGTCATGCCCA
CTTCCTTTATCTTGCCATCTTCTAGGAGTTAGAAGACTAT
AAAACTACCCAAGAAAGTAACAAACAAAATTGGACATGAA
ATGCTTACCAAGAAATTATAACGTTTTATGAGAAATGAAT
ATATGTAAGCTTTGTGTGGCAGGTAGAACTTTGTTCCTGA
TTTTTACCCAGAACAAACCATAAGTAATACTATCAGGTAA
ATAAGAAATCAAAATTATAACCTTCCATCTCCTAGTTTAC
TTTTCATTGGTTTTTACTCCAGCCTGTCTTCACTGAATTA
TTTTAATTCTATTTAGAATAATATATTTTGGAAGTGAGCT
TTTTAAATTTAATACAACCCTTAAATTTTAAACATATTAC
AGTATTGCAACTTTTAGGTAAAAACATAAAAGCTGACTCT
TAAATGTTTTTTTCCATGTTCAATGATCACTGTGTCTTGG
CATGGTATCGGAAATATTTGCTGCAGATAGCTTTGGCCTT
CCAAAGATACTTACCTGAGTAAATACCTGGGTAATATGTG
CTTATTATCTGGGCAGTAAGCACATAAAATACTCTGCAGT
TGCTTATTTCCAGGAAATGATTATAGCATAACATTGTTTT
CATCTATATATTTTAAGATAATGAGCTCTGTTACGAAAGG
TCATTAGCATGGTGCAGATCATCTATGATGTTGTGAAATG
TTGAACTCTTCACCAACCAAACTGATATCAACATTAACTT
ACTCAGTGTACTGTAATTGTCCTGATGACTTTTGGCAAAA
TGAGTTAGAAACCCCCTGGAAAAGTATAAGATATGGAGAG
AGAGACAGAAGGCCTTAAGTAATTATAGAAAAATAGAAAA
GATCTAGCAGGTAAATCCCATATTGCAAGGTAAACATAAC
AATTTAAACAGTAATTTGGGACTTGTAAGGAGCCTGAAGG
AAAGAAACTACAATCACGGCCACGGAGGTTTTCTGTGGTT
CAATATTTTATATAAATAGAGTCAGAGTGATTTGTGTGGC
TGGTGTAAATGTCAAAGAAAGTTAGCTGTTTAGCCACAGC
AAGAAATGAGGAAAACAGGCCTTCCAAAAAAACTAAAAGT
ATCTTAATGGAGAGCTCTGAAATGGAAAGTTCTATTTATT
GTCACCATGGTTAAGCAGAAAAATCAGAATTATTATTACT
ATTTTCAATATTAAAATCATAAGGTTTCTGGGTTGGAAGA
AACCTAAACATTTTTTTTTTTTGATTCAGCTCCCTACTTG
ATATGTGAAAGGCTTCCTTGATATTTCTGCCACCTGTTTC
TACAGCTGTGATAGAATTCTGCTTGATTCGTTACTTTCTA
GAAGAGACCATTCCATCAGAAATTTCTTTCTCTCTCTCTT
TTTATCTATATAATTTTAATGCAAAAGAAAACACACAAAA
ATATAGACCTTAATGAGTGTATGAGTTTCTTATGCTACAT
TAACAAATGACCATAACTTGATGGCTTTAAATGACACGTA
TTTATTCTCTTACAGTTCTGGATGTCAAATGTCGATCAGT
TTCACTAGGTGTAAGACAATGTATGACCAGGGTTTCACTC
CCTCTGGAGACTCTAGGGAAGAATCCATTTCCATGGCCTT
TCCCAGTTCCTAGGGCTGAATTCCTTGGCTCAGGGCACCC
TCCTCCATCTTTAAAGCCAGGAGTAGCATTTTGCTTCAGT
GGTAACATTGCCTTCTTCTTCCTTTGCTTCTAAGGACACT
GCTTTCATTGAGTGCCCACCTGAATAATCTAGGATAATCT
CCCGTATCAAGATCCTTACCTTAATCACATCTACAAAGTT
CATTTTGCCATAGCAGGTAACATTCACAGGTACTACAGAT
TAGGACCTGAATATCTTCAGGGCCATTTTTCAGCCTACCA
CAATGAGTACATGAGCAAGATCAAGAATAAAACTTGTGAT
GTAACCCCTGAAAGCCCTTCAAGTGTCTCGTTCCTATCTC
AGCCCCTTCCCTTCCCGCAAAAGTAATCACTATCCTATCC
TGAGTTTTATAGTCATCACTTCCTTTTATTATAGTTTTTT
TTTAAATAAATGTGTATACTTAGCTACTACAATTTAGTCT
TGCTCATTTACCCATAAAAAAATGGATGAATTTTTAAGTC
AGTACTCCAAAGTTCCTCCTTCATTTTATTTTTCCTACAA
TTTATTAGTTAAAGATGCCAGGGCATTTGACCTACAGGGT
TTTCCACTGTCTGGATTTTGAAGATTGCATAGTCTTGGAG
AAGTTCATCATGTTTTTTCTGCCCGTTGCATTTTGTGCAA
ATTGGCAACTGGATCTGGAGACTTAATCAGACTCAGGTTT
TATCCCTATGGCACCTATAAGTGATGTAGTGTTCATTGCA
AGATACATAATGTTTGTTTCTCTTTTTGTGATGTTAGCAA
CTGTTGACATTCATTACCTAAATTTATTAATCACTGGGGG
TTGAAAAATAGTGATTTGTGATTTTGTCATTTTTCTTTTC
TTTTTTCATTCAGTAGGTGGGATATGTATAAAGTAATGCT
TTCTCTTATCTCTTATTTGGTTACCAGCGATACCATTTGT
TTAGGAAGAGTAGTATAAGTGCTTTCTTATTTCTCTTTAT
TTACCAGCTTTCAGAGTAGATAATTGGTGTCCTATTGAAA
AAATATTATAAACACAAGTATTCAAACATATTTAATGGAT
TTCAATCAGTCTCAATTATAATCCTTTTTGAAGTTAAAAT
TGTCCCATTTTTGTCAGTGCGAACCTCTTCGGGTTGGCTT
CTGAAATCTTTTTGAATACCTAGTAGTTCTAGATAATATC
CTTTCTATTTGGTGTGACAAAATATTCCATGTTCATTTTA
AATATTTTCTGGTTGAAGCCTAGAATCAGATTACAACCTG
GGCACTTGAGATGCCTTCCAGGGTTGGCCGTTCTTCCTAG
GCCAACATCATCTGTCTACATAAGTACAGATCTGGGGATG
CAGAGACACATAGACCTCATTTTGTGTGTGTGTGTGTGTG
TGTGTGTGAATTTATGTATATTTTGGGAATACCCTGTCAC
CTAGTTTTTCTGTAAATGTCCCTGAGTTTTTAGTTTTGCC
ATGTAGTTGCTGTTTTTGTTGTTGCTGTTGTTGTTGTTTT
TATGTGAACATTTGGAAAGGCTAAAAAATTCTACTATATC
TGTTAATTTAGAGTCAATTTCAAATGGTAATCAACCAGTG
TTCCTCAGTACCCTAGTCAATTGCTACCCAAAGAACCACT
CTGTTAGGTGCCATATATATTGCATATGGAAATTTAAAGA
TACAAATTCTCTTTTAGAAAATAGACCTTTTTCCACTTCT
CTATTCTGTCCATCACATTCTGTTTCATTCATTCAATGAT
GGGAGAGAGTCCCATTCACCCTTCCCTTACTACCCATCTT
TATGTAGGCAGTTTACAAACATCAAAGAAAATCAAGTCCT
GCGTTTCACAGAAAAGTTTTACACGGACTCTTGGTTTATG
TTATATACTAGGCTCAAATCTGAATATACTGTGCCTGTAT
CTAATATTCAATTCCACATTCAAAATGAGATTTGGCACCC
TTGAGAAAGTATTGCCAAGAATGGTCTAAAAGTCCTGAAG
AAAGTTCTCAAGTGAGACTTAGGTATTTTGGATTAGCTAT
GTCTGTGCACACAATGATTAATATTTTCTATCATAGAGAA
GGGAAATATTTTATTCTAGGGAAGATATAAAAATAAAATC
TTCTTTTTCAGTGGCTCTAAGTCTTATTAAATTTGCAGCT
GTAAGGATGATGATATTTAGCTATCTTCCCAAAGTAAATG
ATCTGAACTAGACACATTTTTTTAGGATCTCTTTCACAGA
GTAAAATATTGGAAGTTATGATAAAGTTCTGTTTTATTAT
TAGGTGTTAGACTTAATATATAGGCAATAATATGTGTGTT
ATATACACTCTGGTTATGTTTTGAAATATTGATTATTTTG
GAATAGTATTTGTTTGTCTTATTGTCTAATTCAGTAGTTC
TCAATCCTGGCTTGGCCGTAGAACTACCTAGACCTTTAGC
AATGCTGATATCCTAGTTCTGGTCTCTGACTTAATAGATC
TAGACTTGGGCCCAGTATCCAAGATTTTTAAGAACTCACC
CATTGTTTTTAATATGTAGCCTTGTCCTGTCTAGTTAGTT
CATAAACTTATGATATCCATTAAGTTTAGCTGGTTCCCAT
TAGCACAAATACTAGAACTATTTCCTTTAAAGCACAGTTA
AAAGAAACCAGCATGAACAATGAAAATGAAACGTATTTAT
TCTCTTACAGTTCTGGATGTCAAATGTCGATCAGTTTCAC
TAGGTGTAAGACAATGTATGACCAGGGTTTCACTCCCTCT
GGAGACTCTAGGAAGAATCCATTTCCATGGCCTTTCCCAG
TTCCTAGGGCTGAATTCCTTGGCTCAGGGCACCCTCCTCC
ATCTTTAAAGCCAGGAGTAGCATTTTGCTTCAGTGGTAAC
ATTGCCTTCTTCTTCCTTTGCTTCTAAGGACACTGCTTTC
ATTGAGTGCCCACCTGAATAATCTAGGATAATCTCCCGTA
TCAAGATCCTTACCTTAATCACATCTACAAAGTTCATTTT
GCCATAGCAGGTAACATTCACAGGTACTACAGATTAGGAC
CTGAATATCTTCAGGGCCATTTTTCAGCCTACCACAATGA
GTACATGAGCAAGATCAAGAATAAAACTTGTGATGTAACC
CCTGAAAGCCCTTCAAGTGTCTCGTTCCTATCTCAGCCCC
TTCCCTTCCCATAAAAGTAATCACTATCCTATCCTGAGTT
TTATAGTCATCACTTCCTTTTATTATAGTTTTTTTAAATA
AATGTGTATACTTAGCTACTACAATTTAGTCTTGCTCATT
TACCCATAAAAAATGGATGAATTTTAAGTCAGTACTCCAA
AGTTCCTCCTTCATTTTATTTTTCCTACAATTTATTAGTT
AAAGATGCCAGGGCATTTGACCTACAGGGTTTTCCACTGT
CTGGATTTTGAAGATTGCATAGTCTTGGAGAAGTTCATCA
TGTTTTTTCTGCCCGTTGCATTTTGTGCAAATTGGCAACT
GGATCTGGAGACTTAATCAGACTCAGGTTTTATCCCTATG
GCACCTATAAGTGATGTAGTGTTCATTGCAAGATACATAA
TGTTTGTTTCTCTTTTTGTGATGTTAGCAACTGTTGACAT
TCATTACCTAAATTTATTAATCACTGGGGGTTGAAAAATA
GTGATTTGTGATTTTGTCATTTTTCTTTTCTTTTTTCATT
CAGTAGGTGGGATATGTATAAAGTAATGCTTTCTCTTATC
TCTTATTTGGTTACCAGCGATACCATTTGTTTAGGAAGAG
TAGTATAAGTGCTTTCTTATTTCTCTTTATTTACCAGCTT
TCAGAGTAGATAATTGGTGTCCTATTGAAAAAATATTATA
AACACAAGTATTCAAACATATTTAATGGATTTCAATCAGT
CTCAATTATAATCCTTTTTGAAGTTAAAATTGTCCCATTT
TTGTCAGTGCGAACCTCTTCGGGTTGGCTTCTGAAATCTT
TTTGAATACCTAGTAGTTCTAGATAATATCCTTTCTATTT
GGTGTGACAAGATATTCCATGTTCATTTTAAATATTTTCT
GGTTGAAGCCTAGAATCAGATTACAACCTGGGCACTTGAG
ATGCCTTCCAGGGTTGGCCGTTCTTCCTAGGCCAACATCA
TCTGTCTACATAAGTACAGATCTGGGGATGCAAAGACACA
TAGACCTCATTTTGTGTGTGTGTGTGTGTGTGTGTGTGTG
AATTTATGTATATTTTGGGAATACCCTGTCACCTAGTTTT
TCTGTAAATGTCCCTGAGTTTTTAGTTTTGCCATGCAGTT
GCTGTTTTTGTTGTTGCTGTTGTTGTTGTTTTTATGTGAA
CATTTGGAAAGGCTAAAAAATTCTACTATATATGTTAATT
TAGAGTCAATTTCAAATGGTAATCAACCAGTGTTCCTCAG
TACCCTAGTCAATTGCTACCCAAAGAACCACTCTGTTAGT
TGCCATATATATTGCATATGGAAATTTAAAGATACAAATT
CTCTTTTAGAAAATAGACCTTTTTCCACTTCTCTATTCTG
TCCATCACATTCTGTTTCATTCATTCAATGATGGGAGAGA
GTCCCATTCACCCTTCCCTTACTACCCATCTTTATGTAGG
CAGTTTACAAACATCAAAGAAAATCAAGTCCTGCGTTTCA
CAGAAAAGTTTTACACGGACTCTTGGTTTATGTTATATAC
TAGGCTCAAATCTGAATATACTGTGCCTGTATCTAATATT
CAATTCCACATTCAAAATGAGATTTGGCACCCTTGAGAAA
GTATTGCCAAGAATGGTCTAAAAGTCCTGAAGAAAGTTCT
CAAGTGAGACTTAGGTATTTTGGATTAGCTATGTCTGTGC
ACACAATGATTAATATTTTCTATCATAGAGAAGGGAAATA
TTTTATTCTAGGAAGATATAAAAATAAAATCTTCTTTTCA
GTGGCTCTAAGTCTTATTAAATTTGCAGCTGTAAGGATGA
TGATATTTAGCTATCTTCCCAAAGTAAATGATCTGAACTA
GACACATTTTTTAGGATCTCTTTCACAGAGTAAAATATTG
GAAGTTATGATAAAGTTCTGTTTTATTATTAGGTGTTAGA
CTTAATATATAGGCAATAATATGTGTGTTATATACACTCT
GGTTATGTTTTGAAATATTGATTATTTTGGAATAGTATTT
GTTTGTCTTATTGTCTAATTCAGTAGTTCTCAATCCTGGC
TTGGCCGTAGAACTACCTAGACCTTTAGCAATGCTGATAT
CCTAGTTCTGGTCTCTGACTTAATAGATCTAGACTTGGGC
CCAGTATCCAAGATTTTTAAGAACTCACCCATTGTTTTTA
ATATGTAGCCTTGTCCTGTCTAGTTAGTTCATAAACTTAT
GATATCCATTAAGTTTAGCTGGTTCCCATTAGCACAAATA
CTAGAACTATTTCCTTTAAAGCACAGTTAAAAAGAAACCA
GCATGAACAATGAAAATGAAATAATTATATACATTAATGC
CAGTTCTACTGAGCCTGGCGTCACGTGTAAATTTAACCAA
AAGAACAAAACAGAGATTAAAACTACAGATCCAGAACATG
AACTAGGATTCCTAATGGAGATTAATATTTTCTTCAGCAG
TCTGCCAGCTGAATCATTGTCTAATTAAATAGTTCAGATT
TAGTGAGTTTGCATTTAAAGTGTTAGCAGATCCGAGAATG
GGTAAAGCTAAAATGAGTTAGAATCTTTTCTGTAAATGGG
AAGTTAAATTATCATAGTAATTTGATTAAATCATTTTTAA
ATCTCTCATGCTAAATCACATCCTTTAAAGAATAGTTTGA
AGTCTTAATTGCTGTTTGTGAGCATATCTCTCTGCTATTT
GTTCTTGCCTCATTTCCCATGACATCCTATAATATATCTC
CTGCTGGGCAAGAGTAGTGGGAAAGGCAAGACTATGGGTA
GGGCCGAGGTAACTGTGTAGCTGACTTCAAGCATTTAAAG
ATATGCCATGTCGAAAAAGGAAATTTATCCTGTATTGTTC
TAGTAGTTAGAAACAGGACCAAATGATAGAATTTGGAGAC
AGATTTAGGAAAACTTAAAGAAGAAATTAATAATAATTAG
TTTTGCCTTTTATCAAGGAGAATACTCTACATACTTTTCA
TATGACTGGCAATGTCTTCATTAGGAATATTGTAAAGTAG
ATGGCTGATGAAGATGGGAGTTTGAACAGGATGTGTTTAG
AGGGAAATTCATCTCATTTTTTAAGGGAGTGCACATTTAG
TATTCTATATTCTAGCAGCATTATTAATTTGAAGCATCTT
TAATTTAAACCTGAGTCTCACACATATTACCAGTGCCACC
TGGCTTCTAGGGTTTGGGGAGGTAAAATGAGGCCACATTC
ACCTGAAATAGGTGCTTAATAAATGGTAAATGTATTATTT
TTATTCTGGTGTGTTTTTGGTCTAGTTGGAAAATAGTTAT
TTCAAGTTGGTTTTGTCACTGCAGAGTATAATTCCCATTT
CCTCCTTCCATCTTTTACTCTGTTTTCATGTAGAGAGCTA
ATTATTAGACCCAGCCTAAGTTGGGAAAATCCAACTCGTC
TCTGTTCCCTTATGCACAAGGTCCTTATTACAGTCTTTTG
TGTACCTAGAGACTCACCATGGTGTTTCCCCATACCTCCT
GTTTTTCCTTCGGTTAGCACTTAAGTGTAAAAATAGAGAG
AGAGAAAGAATATCAGAGCATGTTGCCATCGTCTCTATGA
ATGTTTTTCTGTCCCTAACATTACCAACCCTTAGACAACT
TTAGAAATTATGTGTGTTTGTTTCTAAGAGACAGCACCAT
AGGAGGTGGATAAGATTGCCATGCTGAGAGGAACCAGACT
GGAGAGAAGCTGGTTAGAAATAATCCACAGGGAAAGGCTA
GGCGTATGTTGGGGAGTGACTTGAATCCCGCTCCAGGGCA
CACTGTCAACACTATTTCCCACTTTGGAAAAATTCCTTGT
TTTTGCTCTGCCAGGCAGAAATTGAGTCTTGAGCAGTAAA
TACTTATAAGCAATTTTATTCCAGATTATTCAAATTTTTT
TTAAAGAGATGTCGTTAAACTAACTAATGTTAATAGTGAT
CAATTCACCAGTGATGTGGTGGAATGATTCAAAATGACAA
TGTGAATGGAAAAAAAAAAAAAAAACCTAAACAAAATACG
AATAAATTTTAAGACATGCTACTGGTTATATCTATCTTTT
AATTATTTTGCCATATTTCTTTTTTATTATATGTTTAGCC
ACTTGCTTTTAAATTACATTCCCTCTCTCTTTTTGTTCAT
GTGATCTATGTTTGAATTGTATGAAAGATTAGGCTAACTA
CATATATCTTAGAGCTCAGCATTCTCAGAGAACTAGAATT
ATTAAACATGAAGAATCCCCCAAAGACTCCATTATGTGTA
ATTAACAGATAAACTGTCATCAGAATCAATAAAACGTGCT
AAATGATTCAAACTTGTATATAATTAAGTGTCTGCTTTAG
AGCTGGAGCTGTAACTTTTATTTTTTCCCCACATCTCACA
TTTCTCACAAGAATAATTTGGCAACCTTGTTAACCCTTTC
TTTGCTTGATGGAATTAGATGTTCAAATTATTCATTTAAG
GGTAAAGTTCACCTTTACAAATGTGAAAAATATTTCAGAA
CTCAGTGATCTGAAGACACCATTTGTTTTTCATCAAGGAA
GTAGACTATGTAAGGACATTTTAATGAACTGATACTACAA
CTTTAAACATCCTAAAAGGATAAATAATGTATTGTGATTT
CTGTGTAGTGCTAGATTCAGTGTATTCACATGGAGTTCTT
AGGAACTTAGTCATCAATTTTTTCCCCTCTTTGGGAAATA
CTGGCTTTTCCAGGCAAGATGGGAATTTTAAACAACCTTC
CCCTACACAGCACTAAGATAATACTCTTAATAGATGGCCT
TCCATGGTTGTTTGTTGAGTATATGAATATAAACCTCAAT
GAGACAATGAATAAAATAGTCAAGACTGTAATCTGTTAAA
AGAAAGCCTTCTCTTGCTCAGCCTGAGGAGGAAAAATACA
CACTTTGAATCATAGATCTTTTCTAATAATTCCCATCTTC
TAAGCTAGTATTAAACATTATGTAGGGAAATTTAGAAAGA
AATAGAGACTGAAGAAATGTGAGACTCTGAACAAATCACA
GTTGCAAGCTTAGAGAAGTTCAAAAATAATAATAATTAAT
TTAATAACTAATTTTATAACTCTAGTCTACATAGGTTTGT
TATGATTAATATAATTACTTATATCTTTTGCTTCATTGCA
CAGACTCCATGCACATAGAAGATGTTGAAGCCGTTCAGAA
GCTTCAGGATGTCTTACATGAGGCGCTGCAGGATTATGAA
GCTGGCCAGCACATGGAAGACCCTCGTCGAGCTGGCAAGA
TGCTGATGACACTGCCACTCCTGAGGCAGACCTCTACCAA
GGCCGTGCAGCATTTCTACAACATCAAACTAGAAGGCAAA
GTCCCCATGCACAAACTTTTTTTGGAAATGCTGGAGGCCA
AGGTCTGACTAAAAGCTCCCTGGGCCTTCCCATCCTTCAT
GCTGAAAAAGGGAAAATAAACCCAAGAGTGACGTCAAAGA
AACTTAGAGTTTAGTTAACAACATCAAAAATCAACAGACT
GCACTGACAATTTAGCAGCAAGACTATGAAGCAGCTTTCA
GATTCCTCCATAACTTCCTGATGAGTTTCTTTCTACTTTC
TCCATCATCTTCTTTCCTCTTCCTTCCCACATTTCTCTTC
CTCTTTATTTTTTCTCCCTTTCTTCTTCCCTCCTCCCTTA
TTTCTTTGCTTCTTTCATTCCTAGTTCCCATTCTCCTTTA
TTTTCTTCCCATCTGCCTGCCTGCCTTCTTTCTTTTCTTT
GCTACTCTCGTTCCTCTCTTTACTCGTCTTCCTCCTGTTT
TCTAAATTTTAAATAGCTTTAGTTGTAAAAAAAAAAAAAA
ATCCTTCCGTCCCCCTTTCCTTTTTCTTTCTTCCCTTTTT
TCCTTTTTCCCTTTCCCCTTTCCCCTTTCCCTTTCCTTTC
CTTCTGATCTTCTTTCCATCTTTCTTTTTCTTCCTTCTGC
TGCTGAACTTTTAAAAGAGGTCTCTAACTGAAAAGAGATG
GAAGCCAGCCCTGCCAAAGGATGGAGATCCATAATATGGA
TGCCAGTGAACTTATTGTGAACCATACCGTCCCCAGTGAC
TAAGGAATCAAAGAGAGAGAACCAACGTACCTAAAAGTAC
AGTGCAACATATACGAATTGACTGAGTGCAGTATTAGATT
TCATGGGAGCAGCCTCTAATTAGACAACTTAAGCAACGTT
GCATCGGCTGCTTCTTATCATTGCTTTTCCATCTAGATCA
GTTACAGCCATTTGATTCCTTAATTGTTTTTTCAAGTCTT
CCAGGTATTTGTTAGTTTAGCTACTATGTAACTTTTTCAG
GGAATAGTTTAAGCTTTATTCATTCATGCAATACTAAAGA
GAAATAAGAATACTGCAATTTTGTGCTGGCTTTGAACAAT
TATGAACAATAATGAAGGACAAATGAATCCTGAAGGAAGA
TTTTTAAAAATGTTTTGTTTCTTCTTACAAATGGAGATTT
TTTTGTACCAGCTTTACCACTTTTCAGCCATTTATTAATA
TGGGAATTTAACTTACTCAAGCAATAGTTGAAGGGAAGGT
GCATATTATCACGGATGCAATTTATGTTGTGTGCCAGTCT
GGTCCCAAACATCAGTTTCTTAACATGAGCTCCAGTTTAC
CTAAATGTTCACTGACACAAAGGATTAGATTACACCTACA
GTGACTCTGAGTAGTCACACATATAAGCACTGCACATGAG
ATATAGATCCGTAGAATTATCAGGAGTGCACCTCTCTACT
TGGGAGGTACAGTTGCCATATGATTTCTAGCTGCCACGGT
GGTTAGGAATGTGATACTGCCTGTTTGCAAAGTTACAGAC
CTTGTCTCAGAAGGAGCTGTGAGCCAGTATTCATTTAAGA
GGCAATAAGGCAAATGCCAGAATTAAAAAAAAAAAAAAAA
ATCATCAAAGACAGAAAACGCCTGACCAAATTCTAAAACC
TAATCCATATAAGTTTATTCATTTAGGAATGTTCGTTTAA
ATTAATCTGCAGTTTTTACCAAGAGCTAAGCCAATATATG
TGCTTTTCAACCAGTATTGTCACAGCATGAAAGTCAGTCA
GGTTCCAGACTGTTAAGAGGTGTAATCTAATGAAGAAATC
AATTAGATGCCCCAAAATCTACAGTCGCTGAATAACCAAT
AAACAGTAACCTCCATCAAATGCTATACCAATGGACCAGT
GTTAGTAGCTGCTCCCTGTACTATGTGAACAGTCTTATTC
TATGTACACAGATGTAATTAAAATTGTAATCCTAACAAAC
AAAAGAAATGTAGTTCAGCTTTTCAATGTTTCATGTTTGC
TGTGCTTTTCTGAATTTTATGTTGCATTCAAAGACTGTTG
TCTTGTTCTTGTGGTGTTTGGATTCTTGTGGTGTGTGCTT
TTAGACACAGGGTAGAATTAGAGACAATATTGGATGTACA
ATTCCTCAGGAGACTACAGTAGTATATTCTATTCCTTACC
AGTAATAAGGTTCTTCCTAATAATTAATTAAGAGATTGAA
ACTCCAAACAAGTATTCATTATGAACAGATACACATCAAA
ATCATAATAATATTTTCAAAACAAGGAATAATTTCTCTAA
TGGTTTATTATAGAATACCAATGTATAGCTTAGAAATAAA
ACTTTGAATATTTCAAGAATATAGATAAGTCTAATTTTTA
AATGCTGTATATATGGCTTTTGCTCAATCATCTCTCAGAT
GTTGTTATTAACTCGCTCTGTGTTGTTGCAAAACTTTTTG
GTGCAGATTCGTTTCCAAAACTATTGCTACTTTGTGTGCT
TTAAACAAAATACCTTGGGTTGATGAAACATCAACCCAGT
GCTAGGAATACTGTGTATCTATCATTAGCTATATGGGACT
ATATTGTAGATTGTGGTTTCTCAGTAGAGAAGTGACTGTA
GTGTGATTCTAGATAAATCATCATTAGCAATTCATTCAGA
TGGTCAATAACTTGAAATTTATAGCTGTGATAGGAGTTCA
GAAATTGGCACATCCCTTTAAAAATAACAACAGAAAATAC
AACTCCTGGGAAAAAAGGTGCTGATTCTATAAGATTATTT
ATATATGTAAGTGTTTAAAAAGATTATTTTCCAGAAAGTT
TGTGCAGGGTTTAAGTTGCTACTATTCAACTACACTATAT
ATAAATAAAATATATACAATATATACATTGTTTTCACTGT
ATCACATTGAAGTACTTGGGCTTCAGAAGTAAGAGCCAAC
CAACTGAAAACCTGAGATGGAGATATGTTCAAAGAATGAG
ATACAATTTTGTAGTTTTCAGTGTAACTCTCAGCATTTCA
AAAGAGTAAGTATCTCACAAATAGGAAATACAACTAAAAC
GTAGATTTAAAAAGAACTGCACGGGCTTTAGGGTAATTGC
TCATCTTAAACCTCACTAGAGGGAAGTCTTTTCAAGTTTC
AAGCAAGACCATTTACTTAATGTGAAGTTTTGGAAAGTTA
TAAAGGTGTATGTTTTAGCCATATGATTTTAATTTTAATT
TTGCTTCTTTTAGGTTCGTTCTTATTTAAAGCAATATGAT
TGTGTGACTCTTGTAGTTACACTTGTGTTTCAATCAGATC
AGATTGTTGTATTTATTCCACTATTTTGCATTTAAATGAT
AACATAAAAGATATAAAAAATTTAAAACTGCTATTTTTCT
TATAGAAGAGAAAATGGGTGTTGGTGATTGTATTTTAATT
ATTTAAGCGTCTCTGTTTACCTGCCTAGGAAAACATTTTA
TGGCAGTCTTATGTGCAAAGATCGTAAAAGGACAAAAAAT
TTAAACTGCTTCTAATAATCCAGGAGTTGCATTATAGCCA
GTAGTAAAAATAATAATAATAATAATAATAAAACCATGTC
TATAGCTGTAGATGGGCTCCACATCTGTAAAGCAATCAAT
TGTATATTTTTGTGATGTGTACCATACTGTGTGCTCCAGC
AAATGTCCATTTGTGTAAATGTATTTATTTTATATTGTAT
ATATTGTTAAATGCAAAAAGGAGATATGATTCTGTAACTC
CAATCAGTTCAGATGTGTAACTCAAATTATTATGCCTTTC
AGGATGATGGTAGAGCAATATTAAACAAGCTTCCACTTTT
GACTGCTCTTTTGTATTGTGTTTCTTTTTTTTCCCCACTG
AAGAACCAAATCGACAAACACTGCCCTTTGTTGCTTCCAT
TCAAAGAGTATCTCTGAGTACCTGTTCCCTAAAAATAAAG
TCAGAGTTTAAATGAGTGCTATATAAAGGCTTGTCAGAAT
GAATTCTAGGGTGCCAAGAGACATTTTGCATATTTAAGAG
TATGCAAAGTGTCTCATGGCACATTAGAATTCATTCTGAC
AAGCCTTTATATAGCTCTTATTTAATCTTAAAGCATCTCC
ACATCATCCTGCATTACTCAAAATCATCGCCTCTATGTCA
ATGTCATAACAGAAAACTCTCCCCCTATTTTAAGATCATA
TTAAAACCTGCTAGAGATACCCATTATTTCCCTCTATCAA
CAATTAAATCATGCGCTTGCTCCGAGCTCATCGGCAAGCT
GCAGGCTGTGTGGAGCAGCAGTGGAGTTGCTGACCACATT
TCCTGAATGGGAAGTCAACAAGCAGAGCTTAGAGATTGGT
GTGAATTAGGAGGGGGAGCTGTCTTCGAATTCGAGAGAGT
TAAACAGCACTGCTGACAGCAAATGGCCTCCTCTTGCCTT
TTACACTCAGAGAGGTTATAGCCTTGCTGCTCAGGGTCAA
GTTGTAGCTTCCACTGGACCCTCCTGGAGCCATCACCAAA
GTGCTAATATGTGCTTTCTTGGCTTCTCTGCCCATCTTGA
GGGTATTTTGTCATTGTGTTTGCCCACCGTATTTCTCACC
TTTCAGAGGTGGTTGGTTCCCTAGAGAAGCAAGCTGATGA
CACAAAGGCCACTAAACTGAATTGCTTTTAGGGGCACGGG
ATTACCTAAATGACTAAGATGCACTAGCAAACAAGATACC
CAGTATTGTCTTTTTAAAATATATTTTAATGTCCTTTGAG
TGGCAATAGTTCAACATAAAATCTGACATGTTTTAGCCAT
ATGATTTTAATTTTAATTTTGCTTCTTTTAGGTTCGTTCT
TATTTAAAGCAATATGATTGTGTGACTTCTTGTAGTTACA
CTTGTGTTTCAATCAGATCAGATTGTTGTATTTATTCCAC
TATTTTGCATTTAAATGATAACATAAAAGATATAAAAAAT
TTAAAACTGCTATTTTTCTTATAGAAGAGAAAATGGGTGT
TGGTGATTGTATTTTAATTATTTAAGCGTCTCTGTTTACC
TGCCTAGGAAAACATTTTATGGCAGTCTTATGTGCAAAGA
TCGTAAAAGGACAAAAAATTTAAACTGCTTCTAATAATCC
AGGAGTTGCATTATAGCCAGTAGTAAAAATAATAATAATA
ATAATAATAAAACCATGTCTATAGCTGTAGATGGGCTCCA
CATCTGTAAAGCAATCAATTGTATATTTTGTGATGTGTAC
CATACTGTGTGCTCCAGCAAATGTCCATTTGTGTAAATGT
ATTTATTTTATATTGTATATATTGTTAAATGCAAAAAGGA
GATATGATTCTGTAACTCCAATCAGTTCAGATGTGTAACT
CAAATTATTATGCCTTTCAGGATGATGGTAGAGCAATATT
AAACAAGCTTCCACTTTTGACTGCTCTTTTGTATTGTGTT
TCTTTTTTTTCCCCACTGAAGAACCAAATCGACAAACACT
GCCCTTTGTTGCTTCCATTCAAAGAGTATCTCTGAGTACC
TGTTCCCTAAAAATAAAGTCAGAGTTTAAATGAGTGCTAT
ATAAAGGCTTGTCAGAATGAATTCTAGGGTGCCAAGAGAC
ATTTTGCATATTTAAGAGTATGCAAAGTGTCTCATGGCAC
ATTAGAATTCATTCTGACAAGCCTTTATATAGCTCTTATT
TAATCTTAAAGCATCTCCACATCATCCTGCATTACTCAAA
ATCATCGCCTCTATGTCAATGTCATAACAGAAAACTCTCC
CCCTATTTTAAGATCATATTAAAACCTGCTAGAGATACCC
ATTATTTCCCTCTATCAACAATTAAATCATGCGCTTGCTC
CGAGCTCATCGGCAAGCTGCAGGCTGTGTGGAGCAGCAGT
GGAGTTGCTGACCACATTTCCTGAATGGGAAGTCAACAAG
CAGAGCTTAGAGATTGGTGTGAATTAGGAGGGGGAGCTGT
CTTCGAATTCGAGAGAGTTAAACAGCACTGCTGACAGCAA
ATGGCCTCCTCTTGCCTTTTACACTCAGAGAGGTTATAGC
CTTGCTGCTCAGGGTCAAGTTGTAGCTTCCACTGGACCCT
CCTGGAGCCATCACCAAAGTGCTAATATGTGCTTTCTTGG
CTTCTCTGCCCATCTTGAGGGTATTTTGTCATTGTGTTTG
CCCACCGTATTTCTCACCTTTCAGAGGTGGTTGGTTCCCT
AGAGAAGCAAGCTGATGACACAAAGGCCACTAAACTGAAT
TGCTTTTAGGGGCACGGGATTACCTAAATGACTAAGATGC
ACTAGCAAACAAGATACCCAGTATTGTCTTTTTTAAAATA
TATTTTAATGTCCTTTGAGTGGCAATAGTTCAACATAAAA
TCTGACATGTTTTACTTTTGATATTTTTTAAGTGCTTGGA
TGGGACTGAAACAATGCAAGATACAAACCTAAAAGGAAAA
ATCGTGTCTGTAATCTTCCAACGAGGTCCTCATTGTAAAA
TATGTTAGGCACAAACACACACACACACACACACACACAC
ACACACACTTTTAAGAATTCATATTAGAACTGTCCTGCTG
TTTTTATAATTTAGAATTCTTACAGGACAACTTTTCTGGT
GCTGACATATTTATCATGGATGCCTCAGGTGTAAAAGGAA
ATGAAGTAGGATTTTGACATTTCAGCACATGTTTCTCAAT
ATATAAACAACAAGTACTTCTGACAAATGCATTATATATT
TGTTTTAAGGGATCAGTTTTATTTTCATCAGTTGTTTATA
AGCAATTTATTTTTAAGCCAGTGGTCCCCAAATTTGTCTG
CATATTGAAATCACCCGGGGAGTGTCAAAATTCCTGATCC
TCATGTCCCACCTGCAGAGATTGTGGTTTCATTGATCCAA
GATGTGGCCTGGGTTTTGGAATGCTTCCAAAAGATCTCCA
GGTGATTCCAATATGAAAACGAGATGAAGAAACACTTGCT
TTAAATTTTTATACTTTTCTCAAATAAACCAAAAATAATG
AACTTTTTAATATTGGTTCTACATTTTTGTTAGGGTTTCT
TTTTAATAACAAGACAAAAATACTTAACCTTTTTTTCCTT
ACCAAACCAATGAAAGGCACTTTGATTGTTTTGACCTCCA
CAAAACACATGAAAAATACATTTTATTTGATAACTTCCAA
GTCACATCTTCCTGTTATATCTCCGTATAAAGATGGAGAT
GGATGGCGACTCAAAAACTTCTTTGCAGAATATCTCACAA
CCCCCTCACCCCACCACCACTTTTTAAATCCTACTCATTT
GGCCCATTTATATGCTTTAGAATTAATTTAGGTGGATCCA
AAAAATCTGTCTTTCCCTATTGACAAACAAAAGAGCAACA
AAATTAGAAAATTTTGATTTCTTGGAAGGACTTCTCTTAC
CTATATTTTTCAAGTTGTTGATTTAGGTGAGAGGTAGAAA
TGAGATAGAATACTTCATCCTTGAACCTCTGCAAAAAACT
GTAGGTGCACTTTGCTTGTTATAAAAGTAATTTGTGATTA
ACTTGTGAAAGAAAAGAGAGCTATGCTTAAGGCTTTTGTT
TCATCTACAATGGTTTACATCCTGAATGGAGAGGACCATA
AACCAATAGATAAGAAAGTGTCTAAGTCAGTGCATCTGGC
CTTTCAAATCTCTAAATCTAGCTTCTCATGCCCCCTGGTA
GTGTGGAAAAAACAAAATGAAACAAGTAGCAGTAGATGGA
TTGTGTACTGCATCTTATTGTGAAACAAATAGAAAAGAAA
GGAATTTCAAAATATAATCCTGCTTTCCCAGGAGTATTTG
TCTGTTTCTTCATGAAGTTAAAGGTCTGAAATAATGTGAC
CATCAGGGGCTCAATGTTGCATGTCCATGCCAGTTGGTCC
AAGGGCTTGTTATGATGGTAATGACCTACTGAAACGTGAG
CTTGGATTGCACAATACAATTGCTACCAACTCACCCGCTG
GGAGAAATATTTTATTATTGTCAAATATCCTCCACAGAGA
TTTGTTTTGCCTGTTTGTGTTTAAATTAAATTCAAAGCAG
AACTGCATTACTATTTCTCTGGAGTATATTTCAGATAAAC
TAGTCTCAAAATTTAGGATTCTTGGCTACTTCAAATTTGT
TTATTAGCAGAAAAATTACAATAGGTGACACCACAGCTGC
AGGAATATTATGATTGCAGCAACACAAGAGATTTACATAC
TGAGTCTGCAGCCTGAAAGCAAGAACTCACTTTTTCATTA
TAGGCACCAGCCAGATTAATAATGAACCATTTCATCTATT
GTACAATCTTTAAAAAAGTACCAATATAGTCATGTATTGC
CATAACATGTCACAGAATTTCAAACATGAGAAACTTTGCT
AGAAGTAAGAAGTGTTTTTGATTTAAGATCATGAACCAAA
AGTGTATATGTGTGTATATTAAAAAAAGAAACATAGTAGA
CGTAGCAGAGCCCATGAATGAAAATGCTCTTTAAGTATAA
TATGTATTTAACAGTATTATTTTTTAAAAGAACTGAAAAC
AGGCTGGGCACAGTGGCCCATGCCTGTAATCCTGGAGCTT
TGGGAGGCAGAGGTGGCAGGATTACTTGACCCCAGGAGTT
CAAGACCAGCTTGAGACTCCATCCCATAAAAAACTAAAGC
TAAAAATAAATAATAATAATAATTGAAAACAATGTAGTGG
AGTATAGGGGATTATTTGGATAATTTTGCCAGAAGTCCTA
TATCACAACTTTGATGAAGGATTCTGAATCAGTTAAGCTT
TAGACTATAAATTTTGTTACATGCAATCAAACGAGAAATG
GACTTTACCGTGAGAAAAAAAAAAAAAAAGTGCTCGGCGT
TGTGAAAATAATAGTGGCTTGTGTGTTTTGCAGTGGGCTG
AACTTTGGAGAGCTGATTTTAGGAAATGCAAACAAACTTT
TGGGAGGGATCGCTAAAAGGGCCTAACAGGAAAACATTTC
AGACTAGCGGGAACATCAAATCACACTATTCACACTCCAA
TTCAATCTGCCATTCTCAGTCGAATTTCACAGTTTTACTG
GGAAGTGAAGAATTGTCTGCTATTTTAAAAAAGTGCATAG
AAAGCTAAAGTCTTAAGAGGAATTTCCAAAGTGAAGTCTA
TAGCCATGCAAGTGTTAACTTTTTCTCTTAAAATATTGGC
TTTTTTTTATCGTTACAAATGAAGAATACTAGTGATTAAT
ACTAAACACTATTTTGCAGGTATTTTTGTAATAATCTCTC
TGAGATTTTTTATCTCCACTGGACTTTTATTTTGCCTGGG
TCTTCCTTTTGAAATCAGAATGAATTGACCATCCCTAATG
TACCAAATTTGTTCATGCTTATAAATCAAAAGAAGATTTG
TGGCCTATTTTTTAATTGCACATATAGAAAAAAAGCCACT
TTCTCCACAGAAATAAGTACGCAGTTCAGAGTAATTTCTG
GGCTGGTTATTAAGTAAATAGGTGTTTAATATGAGTATGT
TTTTACACACAAGGAATTCTATGACACATGACTTACTTGT
TTGGGTTTAATAAGATTTGGTGGTGCTTAAATATACTGGG
GAAAGTGATAAAGAGAAACAGTATGCCATACTGGTTACAT
GCATAAACTGAGTTTTTAATGTATAGGTTCAAAGCCAACT
CTGCCACTAACTAGCTGTGTGATGTTATTCCTAGTTAAGT
ATATTCAATTGCTTAGATAAATGGGGATAAATACACTATT
GAGGGGTTGTTATTAAGATTAATTTAGATAGTTTAGGTAA
ATACTTTGTATCTATTTTAAAAGTTCAATATGTTGAAAAC
GTAATTTCTTTCTTCCTCTTTATGTCTTTTCCAAGAGAGG
CTAGATGATACTCCAGGATAATCTAATTCAAACTGGGAGA
AAAGCCTTTAGGGCAGGGGAATAATGCAGGTGCTTGGGAT
GCAGATGCATAGGAGGTTGCTTTGGGGAGCTTCTCTTGAG
TGGGTATTAAAATAGTATAGAAACAGGGTTGCCCTGATGC
ACATTGCAGGTTCAGCCAGAAACCAATTGTGGGCCTGTGT
GCCGGACACTATGCTGAGTTCTTTAAATACATTATGCCAT
TTAATAGTTCAAATTTCTTTATGAGGGAAATGCCATTAAT
ATCTTCATTTTATAGATGAAGAAAAGGAGTCTCAGAGAAG
TTAAATAACTTGCTCAAGGACCAAATAATTAGTACACTAA
TCAACTAAATTCGAACGCAGCTTGTCTAGCTCCTGAACCT
AATATCTTAAAACCCTGACCCTGTATTTAGCAGTTTCTTG
AACACTGAATGATAGTACTTTATTTTTAAAGTTTGAATAG
GTGGAACACAGAGTGAATTAATTCTGTTGCTTAGATCAAG
AAATACTATCTCATTCCCTCATGTCTCTTTCATTCCTGCA
ATGTCTTTGTGTGAGTCTTTGAAAAATATATAACGTTGGT
TTATGTAAGACTTTTAATATACAGAAATGATGCTGTGTTG
AGTATCTTATTCCGTTTCTTATTTTTTACTCTACACTAGA
TTTTTAAGACTTATCTGTGTTTTAGGAGGAAATTTGCCAC
ATAGTAAGCCATTGAAGGCATATATCATATTTTATCTGTT
CCTCTTGTGATGAACAATAAGATTGCTTTCAAAGCCTTAA
TACAATATGCAATGTTACAATGAGCATCTTTGGATGCTTT
TCCTTATGGACCAATGTAATTGTTTTTCTGAAATATATGT
CCAGGCATGGGGTTACTAGGTCACTGACCACTTATATGCT
TTTTTTCACTACAGAAATTATCCTACAGAATTAGATTAGT
TTGAACTCCCTCTAGCAGTGTATTTATTTCATTTCCCCTC
AGCAGCATATACATTTTATCTGGCTATTAAACTTTTTCTA
ATCTGATTATTTTTAAAATAGTGTATTTTTGGTTAGATTT
CTATTTCTCTGAGCTTCTTTTCTTGTTCTTTTGTACCTAC
TCTGTCTCTCCTTTCTGTGGATTTTGTATTTATAAGCTTT
GTTTTTTTATATTGGGCTTCCTACCATTTTGTTGTTCATT
TGCAGGAGTTCTTTGTATATTCTACATATTGATCCCTGTC
ACTTTCAGTTTTTGCAAATGTCTTCTCCTAGTCTGTCATG
CATCTCATAACATTGACCTTTGCCTTTGTTGACTAGAAAT
TATTAACTTCGATAAAGTCAAATTCATCAATTTCATTCTA
TGGCTTCAGAGTTTAAAAAATATTCTTTCTTTTGTTTGCA
ATTATTTTTATAATTTAAAATTTCACATTTAGGTCTTATT
TAATCTAATTTGAATGTTTTTAATGTATATAAGATTCTAT
TTATATCCCAATCTCTTTTTTCCACACGGATTTATGATGT
CACTTTGATATCATACAAAACTACCCTAGGTAAAGAAGTT
TATTTTATGTTGTTTTTTCATTCTGTCCTTTGGACAATTT
ATATGTTACTGCCATAATACCATATTATTTTATTACCATA
GTGTTATAATTCATGTAAATATCTGATAGAGTGTATCCTG
AACCCATGCCCATGTTTCAATTCCTAGTTAATTAGGAAAT
TTTATTCTTCCACTTGAAATCAAAAATCTTATTTTTAATT
CCAAAACTGAGCCTTCTATAAATATTGTTAGAATTTTAAT
GTAGAAATTAATTTGGAGAAAATTAACATTTTTGTGAATG
AAATTCAATGAATGTATATCTCAATTGTATCACCATAAAC
TCTTTCTTTAACCAATTGCTTGATACTTCATAGATTCGTA
GCTTTCACCAATTACAAGTTATTTTTTATGTTAGTGTATT
GTTTTGTTTTGTTTTCGAACAGAGAAATGCTATTTCATTT
TGTGTATCGATCTTGTACTTAGAAACTTTGTTGAATTTCC
TCAAAATCATTTGTTTATAGTCCTGGATTTTCTAAGTAAA
TAATCTATATTCCCTCTAATTCAACTTGCAAACTGACCAG
TTAACTTCTAAGTATATCTCTTTCTCCTTATTATAAGTCC
ATTTATCTTATTATAGGCAGTTAGAGCAATCAACTCATGC
ATGTATCATTTTGACTATACGCCATCTTTCCTAAGTCCAT
AAATGTGTTAGATTCATTTTTTATTCCAAGTTACTGCAGC
CAAAACTGTTACAAATGGGTTGTTAGAATGTAGCATAGAT
TGCCTTCCCCACCCCTCCCACACCTTGGATAACATTCTTT
TTCAACTCTCCATAGATGTGTCCCCCACTGCCTTTGTCCC
AAACTTACTTCCAGATATTTTAATTTTATGTTATGGCAGC
AACTCAACTTCTGATTTTTCTATCAGTCAGTTTTCGCTGT
GTAACAACCACAAAATCTCAATGAGTTATAAAATAAGCAC
TTATTTCTTCGAGGTGGTTGTTATGGCTAGACAGGGCTCG
ACTGAGTGGCTCTACATTTCAAGCCCATTGCTTGTCTCCT
ATCTACCTGCCATTGGCCAAAGTCAGTTGCGTAGCCAAGT
CCAAAGCAGTTTTGTGTGATGAACTGCACATTTACATGGC
AGATATACAGAAAAGTAAGTAAATGGAAACAATAATTCAA
TATATCACAATTGCTTTGATAATTTCTATTCAATTTCCAC
TTTTTAAATGAATATGTTCAAAGCTATACATTTCCCTTTA
AATACTGCTTTAGCAGTAGTCCACGAAATTTGACATGCAG
TGCTTTTGCTGGCATTTAGTTCTAAGGATTCCACAGTATT
TCTTATGTTGTTCTCTTTAATTGAGGACTTTTTAGCAACT
TGATGTATGTGTATACATGTATATTCGCAGAGATATATTT
AAAAATATTTGTTAATGATTTATAATTATGTGCTGTTTAT
TTTGGAGAATGTAGTCTGTATGTGGTTGAGTCATGTAATT
TAAAAAAAATTTCCTTTGTTGTTGAGTGTCTACCCAATTT
TTGAGAAAGTTTCACTTAAGCTTAAAAAAACGTGAATATT
CAGAGTGGAAGGTGAAGTACCTACTTTTAACATATTGTTA
ATGTTATTTAAATATTTCCTAACTGCTTACTTTCTGTCCA
GTTGATATTAATTTCTAAGAGAAATGTCTCAATCTCTAAT
TACAACTATTGATTTATTTCTGTCAGTTGATGCTTTGTGT
ATTCGGGGGCTGTGTCATCAATGACATATATGATCATTAT
CATCGTGACATTTTAATATATCATTGTCTTTAAGAGTACA
TAATATCCCCTTTAAAACATTTTAAAACAGCAAAGTGTAT
AAAACATAGATATTTCTTAATGAATTATCATAAAGTTAAC
ACTCATTACAGCATCATCCAAGTCAATAATCAAAATGTTG
TAAGCTTCAAAAGCATATCTATTCCTTCCCCAAAACAAAG
GTAACTGGGACCCATTTTTCCTTCTAAACACACATCCAAA
GTATCATAGTAGAAGTTTGTCTGCTTTTGACACCTCTATA
ATCTGAAATATACAGTGTATAATATTTTGTGACTGGCTTT
TTCAATCAATATTACTTTTGAGAAAGTCACTCATGTTGTG
CTTTGCAGTCATTTGCTTATCTTCATTGCTGTATTCTACT
GTTTGTTTTACCAAATGATGGAATTTGGGTTGTATAGAAT
TTTTGCTCTTACAAATAATGCTTCTATGAATTTGTTTGTT
CACACATAGCACATGGCCTAAATGTACATGCATTTGTTAA
TACATTCCTAAGAGTAGCATTGCCGTGTCATAGGTTCTGT
ATAGTTTTCAGTTTCAACAGATAAACCTAAACTGCTTTCC
GAAGTTGTTGTACCAATATACTTTTCTAACAACATTGTAG
GAGAGTTTTCTAAAAGTTTGAATTTTATTGCATATTTTAA
ATTTTTAATTCTGATGACTGTGCAGTGGTATTTCATAAAA
GTGTTCATTTTCATTTTCCTGAGGACTAATAATATTGAAC
ACTGTTTTATACATTTATTAGCCATTTGGATATCTTTTTT
ATGAAGTTTCTGTTTAAGTAAATTGCTCTTTCAAATTTCT
GTTGGTCTGTACTTACTGATTTGTAGATGTTTTTAATTTA
TTCTGGGTATGATCCAGTTATTAGAAAATAACTTCTCTAA
CTATGTGTCTTGAATTTTTACTCTCTTAATGGTCTCTTTT
AATGAAGTTCTTAATTTTAACATGATCCAAGTTATCAGTC
CTTTTCTCTATAGTTTGTGCTTTAATTCTGTTTGAGAAGT
ACTTTCCTTCTTTGAAGTTATAAAAATACTGTCAAGGCCG
GGCGGTGGCTCATGCCTGTTATCCCAGCACTTTGGGAAGC
CGAGGTGGGTGGATCATGATGTCAGATGATTGAGACCATC
CTGGCCAGCATAGTGAAACCCTGTCTCCACTAAAAATACA
ATTTTGCCGGACGTGGTGGTGCATGCTTGTAGTCACAGCT
ATTCAGGAGGCTGAAGCAGGGGAATCACTTGAACCCAGGA
GGCGGAGATTGCGTAGCTGAGATTGCGGCACTGCATTCCA
ACCTGGCAACAGAGGGAGACTCCGTCCCCCACCTAAAAAC
CAACCAAACAAAAAATCGTAAATAATTATTTTCTAAAGGT
TTCATTGTTTTACTTTTCTCTTTTAAAAATTCAAATGAGC
TGGAATTCACTCTTGTGTGTGATATAAAATGGAGGTTAAG
TGTTATCTCTCTTTGCTTTTCTACATGGACATCCAGTTGT
CTAAACATCCTTTGTTGAAAAGACTGACCTTTCTCTATAG
CTCGAAAGTGTTACCTTTGCAATACATGGGTCTTTTTCTG
GTTCTCCTTTTCTGGTCTCTTCATTCAACAATCTTTGTAC
CAGTGCTACACATTCTTAACTACTTCCTAAAATACTTATA
AGGCTTGATATCTGACAAAGCAGTTATACTTTACTGTTGT
CTTCCCCCTAAGTATGTTGGCTTTAGCATTTCTATGTAAA
ATATAGAATCATCTTGTCAATCACACACACACACACACAC
ACACACACACACACACACACACACCCCTGTTAATAATTTA
ATTAAGATAGCATTGATTCTGTAGATCAATGTGTAGATTT
ACATCCATGTTACATTGAGACTCTCATATTAATGAACATG
TTGTCTCCCACACTTTATTTAGGTCTTCCTGAAATTTTTG
ATGCCTTTATAAAATAGCACCTTAAAATTATCTTGAGTTC
TTACAACATACCATAAATATAAATAATTTGCTGCTATTAT
AAAGGGAAACTATCTTCAGCTAATTTTAAATTTTTCATGT
TCTTCTTTTTGCTAATATATAGAATTAAAATTGATTTTAT
ATATTGATTTTGCATCCACCAACTTGAATAAACTTGTCTA
TTAATTCCAATAATTTATCTGTGGGTTCTTTTGAATTTTC
TTACACACACAAGCATATTATTCACACATAATCCTTGCTT
TATGTCTTCCTTCTCAACTCTTTAACTTTTGCTTCTCATT
TTTGTATTACTGCACTAATAAAGACCACTTGCTCATGTTG
AATAGAAGTGATGACAAGGCTGGGCATGGTGGCTCACGCC
TGTAATCCCAGCACTTTGGGAGGCCGAGGAAGGTGGATCA
TAGGTCAAGAGATCGAGACCATCCTGGCCAACATAGTGAA
ACCCCGTCTCTACTAGAACTACAAAAAATAGCTGGGTGTG
GTGGCACCTCCCAAGTAGTCCCAGCTACTTGGGAGGCTGA
GGCAGGAGAATCGTTTGAACCTAGGAAGCAGAGGTTGCAG
TGAGCCGAGATCGCTTCACTGCACTCTAGCCTGACGACAG
AGTGAGACTCTGTCTCCAAAAAAAAAAGTGATGACAAGAG
GTAACTTTGCTTTATTTTCTACCTAAAAGAAAATGCTTTC
AGTTTTTACCATTACATTTGGTATAAGCTCCTTATACACA
TCATTTAATAGACTAAGGATTTTCCCTTCTTTTCCACTGA
TTTCTAAGAATTTTTATATTGGCACGGACTTTGAATTTTT
TGTTGTTGTTGTTGAGACAGAGTTTCACTCTTGTAGCCCA
GACTGGAGTGCAGTGGCGCCATCTCGGCTCATTGCAACCT
CCTCCTCCCAGGTTCAAGTGATTCTCTTGCCTCAGCCTCC
TGAGAAGCAGGAATTACAGGTGCCACCACCACGCACAGCT
AATTTTTGTATTTTTAGTAGAGACAGGGTTTCACCACGTT
GGCCAGGCTGGTCTTGAACTCCTGACCTCAGGTGATCCAC
CTGCCTCAGCCTTCCAATGTGCTGGGATTATAGGCGTAAG
CCACCGCGCCCAGCCTGACTCTGAATTTTATTAAAAATAG
TTTTTCTTGCATCTGTTGAGCTATTCTCTGATTTTTCTTC
TTTAATCTGGTAATGTGACAACTTACTTTGATTGCTACTT
TAAAGTAGAATTAATTTTGCATTCTAAAAAAAAAAATCTA
ACTTTGACATGGTGTATTAATCTCTTTATATATTGCCAGA
TTTGGCTTGCTTGTATTTTTAAAAAATATTTTTTCTATCT
CTGTGTATAGATAAGAGAATACTACAATTTTCTCTCTTCA
TAAGATGATTTCAGGCTTTGATATTTGTAAAGTCATTACA
AAACGATTTGGGAGAACAGTACCTCTAACTTTTTTCCTTG
AATCAATTAATATGAAATGGTTTTCTTTGGTAAATGTGTG
GTAAAATTTGTCAGGGAAGTGGTGTGGGCCTGATATTTTC
CCTAGATAAAAGTACTGATTTAAGATTATATTTTTGAAAC
AATTATAACACAATTCAAATTGTGTATCTCTTGATTGTTT
AACAAAACAAGCCAATTAAAATGCACATTACCTCACATAC
TTAACTGTGTGTGTGGTGAGAATCCTTAAAGTCTATTCTC
TTAGCAGTTTTCGAGAATATAATACATTGTAATTAGCTAT
AGTTGCACTATAGATCTCTTGAAGTTATTTCTCCAGCCTA
ACTGAAATTTTGTAGCCTCTGACCAACCTCCTTCCACATC
TCCCTTCCAGCCCAGGTAACCACTATTCTACTCTAAAATT
CCAAGTTCAACTTTTGAAGATGCTACATGTAAGTGAGATC
ATGTGCTATTTGTCTTTTTGTGCCTGGCTTATTTTACTTA
ACATTATGTCCTTCAGCTTCATGCATGTTGTCCAAAATGA
CAGGATTTGTTTCATTTTTTAAGGCTGAATAATATTCTAC
CGTGTAGGTATACGACATTTTCTTTATCCATTCATCCACT
GATGAACACTTTGGTTGATTCTATATCTTGGATATTGTGA
ATAATGATACAATAAGCATTCAGGTGCAGATATCTCTTTG
ACATACTGATACCACTTCCTTTGTATATATACCTGGTAGT
GGCATTGCTGGATCATACAGAGGTTCTATATTTAATCTTT
TTAGTAACTCCCATAATGTTTGTACTAATTTATATTCCCA
CCAACATTGTGCAAAGGTTCCTTTGTATCTACGTCCTCTC
CAACATTTGTTATCTTTTGTCTTTTCAAATAGTAGTCATT
TTAACTGATGTGAATTGACATGTCATTGTGGTTTCAATTT
GCATCTCTGACAATTAGTGATTTTGAGCGTTTTTTCACAT
ATCTGTATATCTTCTTTTGAAAAATGTCTATTCAGATCGT
TTGCCATTTTTTAGTGAAAATACAGAGAATTATCACAAAG
TGAAAAGTACACACTGAAGAAAGGGGATGCTGCTGGTGTC
CTCAAGAAAGAGTCACATGCAACGGGGTTTGAGATTTCTA
TCTTTATGGGTTTGTTTGACCAAGGGGTGGAATATCCATG
AAGATTGCTGGAGAAAGTGGAGACTTCTCAGAACTGTGGT
GTCACCCATTTTTACACCAAATATGGATGCTCCCAGAACT
GTCATGGCACTAGTGGGTGTGTAATTTAGTATGTTAATGA
GCATATAATGAGGCTATAGGTGAAGCCTAGGTCAAATCCA
TTGCCATGTGGCATCCAGTCTGTCTTAGTCAGCTTGGTCC
ACATCCCAGTTTTTGGGGTCTTATCGGCCCCTTGCTTATG
CAACTACTTTAAGTTTCCTTTTGCTAGTCATGTGCAACTG
TTACCTGGCATTTTTCTATTCTCCTGCCACCATCCTGTAT
TACTCCTATCTTCTTTTCCTCCCTCAGAGATTTCCATCCC
TTATTCTTAATGGTTGAAGAGGGAGGAGATCAGTCTTCTG
TATCTTATTCCTGTTGATTAGGGGTGTTGCTCCTGCCTAG
TGAGGATGTGGAATTTTCTGGTTGCCTAGTTTAAAAGTCC
CATGGGTGGGTCATTAGAAGAGTGAATCGGCCGGGCGCGG
TGGCTCACGCCTGTAATCCCAGCACTTTGGGAGGCCGAGG
CGGGCGGATCACAAGGTCAGGAGATCGAGACCACGGTGAA
ACCCCGTCTCTACTAAAAATACAAAAAAAAAATTAGCCGG
GCGCGGTTGTGGGCGCCTGTAGTCCCAGCTACTCGGGAGG
CTGAGGCAGGAGAATGGCGGGAACCCGGGAGGCGGAGCTT
GCAGTGAGCTGAGATCCGGCCACTGCACTCCAGCCTGGGT
GACAGAGCGAGACTCCGTCTCAAAAAAAAAAAAAAAAAAG
AAGAGTGAATCGGAGGCAGAGATTGGTTGGCATGCTTGCA
TGACCAATATTTTGACATGAAACTGTTGCAACCTAGAAGA
CACAAACTTTACAAGGAGGTTAAACAAGCAAGGACCAAAT
GTTGGTAGTAAATAAGATAGCTGTTAAAGGTCTCAGGAAA
GGTAGGAACAATGTCACCGTTGGTAGATATTCTTTGATGG
AGTCCCAGATGTTTTGAGTGGTGGGGTTATTGAAATTATG
TAGCCAGATAGCCTGCTATTAAGTATTTTGAACTTCAAGT
TTAACCAATCATGAATTATTAATATAAGAACAACTGGTGT
GTTTTATTATTGCACAAACCTCTCTTTGTTCAGCTAAAAG
TTAAAGTCTCTTGTTCTTTCCCTGACCATTCGAGTGGTTC
ATGCTCTGGCCGTGTTAGGATCTCATACAACGGATTAGCA
ATGAGCCCAAATCCTAGGATCCAAATCCTGCAAAATCCTG
CCCTAACCAGAAAAGTTCTGGTTTCTTCTTCATTTGTGAA
GGTAGCCTTTTTTGTTGTTGTTCAATGGAGAAGGTCTGGT
TTCCTGAACTTAGAAGGTACCCCAGATATTTTAGTTCTGG
TTTAGAAATCTAGGACTTGGAGGGACAGACTTGATACTCT
TTTTTCCCAGGAAGTTTAGGACTTGAGTGGCATTCTTATC
TGAGTCCCCTTTAATGGGACTGCATTATAGGGATGCAATT
CACATATTGCAGTATGGCTCCCCTTTCTAGCTATATCTAC
CTTAATTCTTGTGCCAAAGCATTTCTGAACAAGTGAGGGC
TATCCCTAAAACCCAGAGGCAGTACTGTCTAGGTGTACTG
TTGGGTAATATAGTTTCAGGATTAGTCTGATCAAAAGCAA
ACAAATATTAAGGGTCAGGGTGCAAACAGATACAAAATGA
AAGCATCCTTGAAATCTAGTATCATGAACCAAGTGTTGTC
TCCCAGTTTTTGGGTAAGTATGGCATACGTATTGGGCATT
ACAGGATGTAAGGGAATTATGGCCTCATTAATGGCTCTTA
AGTCTTGAACTAGACAATATTCCCCATCTGGATTTTGGAT
AGGGTGGACAGGAGTATTACAAGAAGAGTGACATGGAACC
AGGAGGCCATGTTTTAAAAACTTCTCAGAGAGTGTAGACC
TTGCCTGACTTCTGGTTTGAGAGGATATTGGTGCTTGTGT
GGGAAATTATTTTTGTCTTTTAAAGAGACAATCACTGGCT
GAGAATGTATTGCTTTGTCAGAGGTTTCTTGGTCTCACAC
TTGAGGGTCCACTTGAGCATTATTTTGAGGGAGATCTCCT
GTTTTTCTGAAGTTGACATAGAAAAAACATGGCCAATAAG
GGGGCCTCCCAAGGGCCTGATAAATGTAAAATGACTCAGA
GGGTGGCTAGGAAGTTCCGTCCCAGTAAAAGAGGAGGACA
CTGGCATAACTAGACATTTGTGAACCTGCAGCTCAAGAGT
AAAGTAAAGCGTACCTGGGGGTGCCGTTGACACCTGTGAT
AGTGCAACTTTTGGAGGGATAAGGGCCTAGAGTGACTGTT
TAAATCAGAGTAACTGGCCCCTAGGTAAATTAAGATATTA
ATATTCTTACCTACCAAGTCAAGAGTGACCCGAGGCTCCT
CAGTTGTGATGGTCATGCCTTTTGTGGGAGCTGCCAGGAA
CCTCAGGCCCCTTCAGTCCTCAGGTTTGGCCATGACAGCA
TCAGGTGTCTTCCTCTCCCTTTGGAGCTGAGAGCAATCCC
TTTTCCAATAGCCCTCCTGGCTTTCGGTGAGGACAGGGTC
CAGGTGGGCTCCCCTGGCTGGGACAGTTCTTGCTCCAATG
TCCTGGATTCCTGCACTTGAAGCAGCAACTACAGGTTTGC
TGGAAGCGTCCCCCGGGTGACCCTGAGGTTGCGAGGTACT
ACTTACAGCAAGTGCTATCATTTGGGCTGGCTGTCTATCC
CATTGTTTGAGACACTGGGTCTTTTCAGGCTCTTCAACCC
TGTGCTTATTATTGAATACCCCAAAAGCCACATTGAACAT
TTCATTAATAGGCATTTGGGGTCCCAAAGCCAACTTCTGT
CATTTTCTCCTGATTTTGGGTGCTGACTGGCTACTACAGT
GTTTCCCTAGTAAAATTTGGCCTGAATCAATACTGGGGTT
GATGTTAGTATATTTTTTTCGGGTCACTACAAAGCATCCC
TGGAACAAAGCTGGATTTTCATCCTTTCCTTATTTATTTT
ATTTTATCACAGGTCACAGGCTTAGTGGTACATTTTTCCA
TTCCCTTCACTAAACAAGCCACCATCGGTTCCTTATTCTT
AGAGAAGCCTGACACTCTTGGTAGTTCCAGATAGGGTCAT
GGTTAGGCACAGACATGGCCCCTGCAATGTATTGTTCAGA
ATCCCCTGCTGACAAGCTGCCAGCATAAGCCTTGGCCTCT
ACCCAAATACACTGCTTTGCCTCATGGGTACAACACATGA
ACAAGATAATAAGAATATCTCCCCAAGTTAACGCAAATGA
GAGTGAGAGCCCAGAATTCCTCCATGAATTTAGTTGGGTT
ATCTGAAAATCAGCCCAGCCTCTGTCTGCATTGTGCTAGA
TCAGACACTGAAAAAAGTACATATACCAGGATGGCCAGCA
TCCCCATTGGCCACCTCCCTAAGTGAGCATAACTTAGAAT
TGTCAGGGAGGTAGAAAATGCCAGTGCTAGTGACCCTGGC
AGGGCTCTGTTCCTTTGGTAGGGAAGACCATACAGGTTGG
TAAACAGGTGGACTAGCAGGAGTGTAGCTGGAACTAGCAG
AAGACTGGGGAGTCAAAAGTGGAGTTGGGTGAGAGGGAGG
AGCTGGGGATGCAGGAACTGGCTCTGGGTTAGGAGGTGTG
AGAAGCTCTGGGGAAGTACATTTTTCAAAAGGGGATCATC
TAGGATATCTACTTCCCCAGTTAGTTCCCCTAAAGGGGTA
TGAGCATAACAAAGGTGACAATTTCCATGATGGTCAGAGC
TCTGATGATGAGTCATGAAGGTCTGTACATATGATATTTC
AGTCCATTTCTCCCAACATTTTTAAAAAGATCTAATTGCA
AGATGGTATTAAAAATTAAGGGTCCTGTTATCTGGCCATT
GCAACCCCATTTTCTAAATTACAGTTACCCATAGCCTTGA
CTTGTCCTTGGCATGACCAAATGCTGATGGTCCTAAAATG
GGAGTGATGATGCTCCTGGCTGGTTCACCATGAAGATAAT
GCTGGTGGATTTGTGGGGGGTGGTCCCCAAATGTGGATGG
GACCTTGACCCCAGCCAGTATCCAGGCTCTTGACAGCTTC
TGAAGAAAGAAGTCAAGAATGAGTCAGAAAATAGTGAAAG
TACAGAGATTTATTACAAAGTGAAAGGTACATGCTCAAGA
AAGCGGAGTGTGTGTGTGTGTGTGTGTGTATGTACTCAAG
AGAAAGAGTCACCCCTTTGCCCGTTTTTAAATTGAGTTAT
TTGTATCTTCCTGTTGAGTTTTTTTGGGTTCCTTATATAT
TTTAGATACTAATCTCTTATGAGACATACAGTTTGCAAAT
AGTTTCTCTTTTCCTGTAGATCTCTTCACTCTGTTGATTG
TTTTCTTGGCTGTGCAAGAAATGAACAACACATGAACAAG
ATAATATGAATATCTCCCCAAGTTAACTCAAATGAGAGTG
AGAGCCCAGAATTCCTCCATGAATTTAGTTGGGTTATCTG
AAAATCAGCCCAGCCTCTGTCTGCATTGTGCTAGATCAGA
CACTGAAAAAAGTACATATACTGAGATGGCCAGTGAAAAA
CTTCGCTTTTCACCATGGGGTATGATGTTAGCTTTTTAGT
TTCATGTAATCTCGTTAGTCTATTTTTGCTTTTATTGCCT
CTGCTTTTAGGTTGATATCCAAAAAAATCATTGCCCGTAT
GAACCTCATGGAGTTTTTCACCTAGATTTTCTTCTTGTAG
TTTTACAGTGTCAGGTCTTATCTAAAGCCTTTAATGCATT
TTGAGTTGATCTTTGCCTATGGTATAAGGTAAAGGTTTAA
CTTCATTCCTCTGCATGTGGATATCTACTGGACACAACAC
AATTTATTGAAGAGACTCTCTTTCCCAGTTGTGTATTCTT
GGTGTCTTTGTCAAAAATGAATTGACCTTATTTACATATA
TTTGTTTCTGGGCTCTTTATTCCTTTCCATTGGTCCATGT
GCCAGTACCATGCTGCTTTTATGCCAGCACCATGCTGTTT
TTTATTACTTCAGTTATTCAGTATATTTTAGAGTCAGATA
GTGCAATGTCTTTGCCTTTGCTATTTTTGCTCAAGATTGC
TGTGGCAATTCAGGGTCTTTTGTGGTTCCACACAAATTTT
AGGAATTTTTTTTTGAAAAATATCATTGGAAGTTTGATAG
GGATTGCATTGACTCTGTAGATTATTTGGGGTAGTATGAA
CATTTAAAAAATTATTAATTCTTTCAGTCCAAGAACACAG
ATATCTTTCCATCTTCTACAGTTTATTTCATCAATGTGTT
ACGGTTTTCAGTGTATAGGTCTTTCACCTCCTTGGTTAAA
TTTATGTGAAGTATGTTCTTCCATGGAATTGTTTTCTTGA
TATTTTATTTTATTTTATTTTGAGACAGGTTCTCACTCTG
TTACCCAAGCTGGAGTACAGTGGCATGATCACGGCTCACT
GTAGCCTCAGCCTCCTAGGCTCAATTGATCCTCCCACCTC
GGTCTCCTGTGTAGCTGAGACTACAGACACGTGCCACCAT
GCCCCGCTAATTTTTGTATTTTTTGTAAAGATGGGGTCTT
GCTATATTGCCCAGGTTGGTCTCAAAATCCTAAGCTCAAG
TGATCAGCCCAACTCAGCCTCCCAAAGAACTGGGATTACA
GGCATGAGTCACCATGCCTGTTTTGATATCTTTTGTGGAT
AGTTAGTGGTTAGTATGTAGAAGTGCTACTGGTTTTGTAT
GTTTATTTTATATCCTACAACTTTACTAATTCATGTATTA
GTTCTAATAGTTTTTAGGGAAGTCTTTAGGGTTTTCTATA
TGTAAGATCATGGCATCTACAAATAGGGACAATTTGACTT
CTTCTTTCCAATTTGGATACCTATTATTTTTTCTACTTGC
CGCATTGTAACTTCTAATACCATGTTGGATAGAAGTGTCA
AGAGTGGACATTCTTGTTATGTTCCTGATCTCAGAGAAAA
AACTTCACTTTTCACCATGGGGTATGATGTTAGCTGTAGT
TTTGTCATATGTGGCCTTTATTGTGTTGCAGTACATTCCT
TCCATAAGTAATTTGTCTTATAGTTTTTAGTCAGGAAAGG
ATGCTAAATTTTATCAAATGCATTTGTTCATCTACTGAGA
AGATCATATGTTTTTGTCCTTCATTCTGTTAATGTAATTT
ATCACATTTACACATTTGTGTACATTGAACTACCCTCATA
TCCCTGGGATAAATCCCACTTGATGGTGGTGAATGATCTT
TTCAATGTGCTGTTGAATTCTGTTTTTCAGTATTTTGTTG
AGGATTCTTACACCTATGGTTATCAGGGATGTTGGCTTGT
AATTTTCTTGTAAGGTTCATGTCTGACTTTGGTATCAGGG
TATTTTTTTTTAATCTATTATTATATCGTGTTCATTAGTT
GGTATTTTTGTAGGGATTTGTCTGTTTTATCTATGTTTTC
AAATTTATTGGTATAAAATTGTTCATAGTTTTCTCTAGTT
CATGTCTTAGTGACTTCAGGATCTATAGTAGAATGGTTAT
TTTAGTTTTCTGTGACTGCTGAAACAAATCACCATAAACT
TGGTAGCTTAAAACAACAAGAATTTATTTTTTTACAGTGA
TGAAAGCCAGAAGTCTGAAATAACCTTCACCAGTTTAAAA
TCAAACTGTTGGCAATACTGTGTTCTTTCCAGAGGCTCTA
GAGCAGGGGTCCCCAACCCCTAGGCCATGGGTAGTACCAG
TTGATGTCCTGTTAGGAACTGAGCTGCACGGAAGTGAGCA
GGAAGTGAGTGGCGGGCAAGCGAGCGTTACTGCCTGAGCT
CTACCTCCCGTCACATCATAGGAGTATGAATCCTATTGTG
AATTGCACACGCAGGGATTAGATTGCATGCTCCTTATGAT
AATCTAACTATGCCTAATGATCTGAGGTGGAACAGTTTCA
TTCCCAAACAATCCCCCACCCACCTGCCCAACACATCAGT
GGAAAAATTGTCTTCCACAAAACCAAACTCTGGTGCCAAA
AACGTTGGGGGCCACTGCTCTAGAGAATCATCCACAACTT
GTCTTTTCCTGCTTATGGTGGCTGCCAGCATTCCTTGCGT
TGTGGCCATATTAATTCAATCTTCAAGGCCAGTATCTTCA
ACTTTCTCTCTGCTCCATCTTCACATGGCTTCACCTTGGT
GCATGTGATATCTTCCTCTGCCTCCTTCTTATAAAGATAT
TTATGATAGCACTTAGACACCAGGCTGGTCTAATATAACT
CTACTAACACAAAATTTTTAATTTGATCACATCTTCAAAG
ATCCTTTTCCCAATTAAAGTTACATTTTCAGATTTCCAGG
ACTAGGACCTCATATCTTTGGGAGTATAATTCAAACTAGA
CAGTGATGCTCCCATTTTTATTTCTAACGTTCATTATTTG
TATACCCTCCATTTATTTATTAATCAGTCTCCCCAAGGTT
TATACATTTTAAAATTTTTCTCAAAGAGCAAACCTGAATG
TGTTCATTTCTCCTCTTTTATATGATTGCTGATATGTTAA
TTTCTATTCTTCCTCTATCCTTTACTATTCGCTTTGATTA
TTTTGCTTTTGTAAAACTCCTTAAATTAGATGCTTCCTCA
TTAGTTTTTATCTTTGCCTCTTGTCTAATACACACTATGA
AATTTCCTGGATAACAGCTTTGGCCCCGGTCTTCCTATCC
CCTTTTCCTACTTTATTTTTCTCCAGTGCAGTCAGCACCA
CTGACATTTCTATATAACATATCTTACTTAATTATTTTGC
TTTTTCTCAGTTTTCTCCTAGAACATAAGCTCCATGAGCA
GAGTTTTTGTCAATTTTTCTCATTCCTGTATATGACATGT
GCCTAGAACAATGTCTGTGACACAGATTGATGAAGCATAA
CTGGAAGTTTCGTCATGTACTGGGCACTGTGGAACCTGGG
AAAGAATGGGAAGAAATGGGCATATTCCCTGAATTCATGT
GGTTCTGGATTAGAAGGAGGCCAGGCTTTGAGTGAAAGAT
TAAAGTCATAGTAAGTACTTAAACAGAGGACGTACTACCC
ACTAAGGAGTATGAAATGAGAGCACTAATTCAGCCTCTGT
AGATTGAAGAAGGTATCCCTGAATAAGAAATAGATGAACC
AAGGACAACTAGTTGTTAGCTTCCCTGAAGAGAAAGTAGA
AGGGAAGAGGAATAAATTGGTACAGAAGATCTTAAGCAAA
GCTATCCACCAAATACATGCTGAATGATAACAATTAGAGG
TCAATTGCTGATCTCCCAACTGTACCATATTTGATAGCAT
GGAAACCACTTGGGTGTCATGGGTGTTTGCCTTTCTGATT
GGTTCCTTCAACTCCCAGTAACAACAATGCTTTGCCAATG
TAAGTGCTCAAGCTAAAACTGTCATACACCTTATAATATA
TGTTCTAAGGGAAAGCATGAACATAAAGTAATAAATTAAA
TGTCCTATAAAGCAGTCCTAATTATGAATATATTGAGTAA
ATTGAGCTATTCAGCCACAAAAGTTCTTATTTTTAATTTT
TCAAGATTGCATTTTGTGCTTTCTTATACAAAATCTATAC
GGCACTTCTGTCCATAGAGCATTCCCTGGCCTGTGTCAGA
GCTTGGTACCATCTGGACTTGCTGCTGTTTTCCTTGTGCC
AGATGCTTTTTATGGATGGGGAATTTGTTCTCATCCTTTT
GCCCACAGCCCTCGCTTCAGTTTAAGGGTTATATTAATTG
AATTCAGATTAAAAAGTAGAGAAGAGGCATTTTACTTGAA
AGTAGTTCTGTCACTATCTAGCCTTCTGTATACATCCTGT
AAACCTACCCAGTGGAATTGAAGAGGGATTTAATTGCTTA
TTTCAGACTAACTTTAATAAAGTTATGTAGGACGCAGTTT
TCCAAATTTAATGTCTTTGATTTCAAAGAGTCATAGCTGA
TATACAGATCTTTTCACATCAAATCTATACTTTTTTGGCC
TTCATCAAAAGGATGCGGGGCAAAAGTTTAATCACAGGAA
GGAAGCATGGGGCCAATAAAAAAGAAAATTAATAAAAAGG
GAAAAGGAAATAATAAAATTTCAGTGAATTTTTCCAGGAC
CACTGTGGGATCTGTGTTATCTCCATTTTAGGGTTAGAAA
ACAGAAAAAGAGACAGATCATTCAGAAAGCAGGTATAAGA
GTCTAAGATTGGTATCTGAGTCTGTATAACTCCACAGTTT
ATGATTTATCCATCATCCCAAGTTGCCTATGAGAACAAAT
GAATGTCTGAATGAAGCAAGGTGAAGATAAGAGAAACTAG
AAAAATGAGAAAGAAATCATTTGTTTTCTTCATATTAAGC
TTTCATTCAACAACTGCAGGTAATGAAGTGGATTTCTGGC
TATGATGTTACTCTTTGCTAGTTTTATTTGGGAACCAGTA
TTTTCTCTGCCCTTCCTTCCCTTTCTTTCCTTCCTTCCTT
CCTCCCTTCCTTCCTCCTTCCCTTCCTTCCTTCCTACCTT
CCTTCCCTCCTTTCCCTCAGCCTTCCGAGTAGCTGGGATT
ACAGGCATGTACCACCACACCTGACTAATTTTTGTATTTT
TAATGGAGACAGGGTTTCACATATTGACAAGGCTGGTCTT
GAACTCCTAGGCTCAATTGATACAACTGTATTGGCTTCCC
AAAGTACTGGGATTACAGGTGTGAGCCACCACATCTTGCC
CAGAAACCAGTATTTAATTTCTGGGTATAATATTGATAGA
TACTGGAAATTCTTTTCATCTACTTTCTAAAAATTAGAAC
ATCGGTATAATTTTCTTTACACCAAATAACAACCTTGAAT
ATTTGTGTCCATGGGACGTGAAGACACTTACTTTGAAAAA
AGCCAATTGTGAAAAATAAGAAAAACAACAGGACAGTGTG
CTATGTCAAGTTAGAGCCAGATAGAGGTTAAATGGGAGGA
AGAATCATAACTCAAATTCTCCTCCATTTTACTTTACTTA
ACAGAAGTCAGAGACAAACTCCAGTGTCTTCTTGATCTAG
TTCTGGAAGTTGCTCTTCTATAGACAAGAAACTATATAAA
ACCAAATGAAATAAAATAAAGGAGAATATTTGGTGACTCT
TCCACAGAGACCTGTTGAGTGATGAGTAAGTAGATGTATG
AGCTTGGCCCTCCGTGGATGTAGAGCCTAGGAAGGGAATC
AAACACATCCACATATTTGGAGCTATGAGAGTTCAAAAGA
GAAGAATAACCTTTACCAGGGATGTTCAGGGAAGGTCACA
ATGAATATCCTTTGCGTTGACAACATAGTACAGAAAATCA
AGGATCAGGATCAAGGAAGAATCCTTTAATAAACCTTGTC
TGCAAATTAGACACCAAATAGGCTAAATATATCTAGTTTG
GAGGCTTCAAATTGAAAAAATGATGGGAGAATGAAGAATG
TGTTAAGCAAGTCTTATATAAAGGATAGAATGATGCATAA
GAAACAGTTAAAAGAATTCATGTCAATGGACAATGGCTGG
AGAGAATGACTTACCTTCAAATTCAGTGAGTTTTTATCTG
GAATGAGCATTGGGTAGGGTGCTAGAATATGTGAGATTTT
TTTTTCTTTATAATTATACCTGTGACTTTGTACAAGTTAT
GTCACTGTTTCAATATTTAGTTCCATCATCTATAAAACAA
GGAAGTTGCATGGGCTACATACATGGTTTCTCCCTGCTGT
AAAAATCATATGATTCTAGATATGTAAAGGATGTTTATGT
AAGAAAGTTGATGAGAATCCATTCCAAGTATTCAAAGAAG
TCAATTTGGAAAAGCAATAGGTTTAAATAAAAGAAAAATA
AATGATATAATTAAAAAATTAAGAACATTCTCATCTCCTT
AGATTTTCATTAGGTCTCCTCAGATACTGTAAAATTGTGA
CACGACCAGTAGCTAGAGAGAGTTTTAGCTTAATAGCTAA
TACCATTTATGTGCTTCTGAAGGGTCAAGTGCTATATTTA
ACACTTTGCATATCTTATTTAATACTCAGTATCTATGAAG
TAGGTTCTATTATTGCCACAACTTTGATAATGCAGAAACT
GAAGCTTGCAAAGATACAAGAGCTTCCCTTGGGTTACATA
TAAACTTAAGAGGCAGAGCTGGGATTAGACCTCTGTCTGT
CCTATTGCAAAGCCCTTGCTCTTAGCCTTTATAACCTCCT
ATCTTAGACCAAGAATAGGCCTGATCAATTTGTAAGATCC
TTTTTTTGATTTTGCAGTCATGGAACAGCTGACAAAATTT
TGACCACAACCTTTTTATCCTTTCAGATATTACTTATCAT
GGAACAAATATCTCGTGTTTACTGAAATAAAAGTTCTATT
ACATTGTTTCATGTCAGAGTACACAGAGGGTTTATGTGCG
TCTCTGGGAAGAAAAGGAAATACAGCTGTTTTGCAGGTAA
TAACAGTTTATTTTATGTCCTATTTTCTTTTTTTTTTTTT
TTTTTTTTTTTTTTGAGAGCGAGTCTGGCTCTGTCACCGG
GCTGGAGTGCAGTGGCCAGATCTCAGCTCACTGCAAGCTC
CGCCTCCGGGTTCCCGCCATTCTCCTGCCTCAGCCTCCCG
AGTAGCTGGGACTACAGGCGCCCGCCCTCGCCCGGCTAGT
TTTTTTTTTTTTTTTTTTAGTAGAGACCCAAAGTGCTGGG
ATTACAGGCTTGAGCCACGCGCCTATGTCCTATTTTCTTT
AACAGTGATTACTCTTACTTGGAAACTCTCCTGGCATTTT
GTAGGCAATAAAGATGTAAGAAGAATGCTCTTTGCAGAGA
GTTTCACAAGCCTTGCCCCCAGTTTGTAATCTATGGCAGA
AGGCATCTACAACCTGATTCCAAGGAGGCTTATCAATACT
TCCAACAGACACATAGGTACCAGAGCCACTATCCTGATGT
GTCTCAGGTCAACTCTTCCATCACTGGAGCCTCTGATACT
CTTGTGAGAAAAGAAGCACCCTGCCAATTTGAGAAAATGC
TAAGGAAAATGTTTCTGCAAGGCAGAAACAGAAGTGAAAA
CTTGACCATTGCAAAGTAAAAATTTGTAATTTGATATTAA
TAAGACTTAATTACTCTCCGATTAAATATCCTCCAGGTCC
AGGGCTAGGTTGGAGCAGAATTATATAACAACTACATTTG
ATGCCTTGGGAAGTCCGTTTTTCGGTATCCTCCTTGCTTG
CTCCTCCTCACTGTTTGCTCCTGCTCCCTTGATATCTTAA
AGATCTTATTCCAGGTGGTCCCCAGGGTATGAATCTTGTA
CTCTCAACCTTTTCTGCTTTCTGTTTGGATCTCATTGAGC
CTGACTTGCTACTGAAAAATTAACATGGATTAATGGACAC
GGGCACCACTATATTATATGACTTTTTAGTTTTGGGAAAA
AATATAATATCTATTTAAAAATCACTATTCTATAGTAAAA
TCATGCTAGGTGTACATATGGATGAGCTTGAGTCTTCCAA
AAGCCCTTTGAGATGGATATTTTATGGGAGACGAATGTGG
GCCTACAGAGGTGAAGGGATTTTCCCAAGGCCCTTCATTC
AGAAACGAAGCAGGAGATGGTGGCAGTAAAATCTGTACTT
TCCCCACTCTCCTGCATTTCCTCCTCATGATATTTAATCA
TGGCTGTTGGATATATTGGTAAAACTGTAGGCTTCTCAGC
CTTCAAGCAGACCCCTGTGCAAGAGTGAGAAAGAGAAGGG
ATGCCTAGCAGGTCCATCTCTCTTCAAGTGAATCAACTCA
GGGATTTTCTATCCTCCTTGTTCCTTATTTCACTGGCCGC
AATTGCTAACTAGCATAATAATAATACCCTATCATCCTCT
CTTATAATTGTATAATACTTCATTATATTGTTTCGGCTCT
CTCCAGATGGGATTTTGGTCCCAGTATTGTTTGTTTCTCT
TAATCACTCTTTGAAAGTTTGGAGTAGCAACAGCACATTC
AGAACACCTTGAATTTACAGAACTTGACACAGTGGAAATT
AGGGTAATTTTATATTAATTATTATTATTTTATCCCATTG
CCAGGGAATTAGAGGAAACATTTTACAAGTGTGAATAGTT
GATGTTTGTTTGTTTCAAAGGCAGTGGCTGTTCAGGAAGA
AATCGATGAAGAAAATGTCATGACCTCCTACAAGTTATTG
CTATTGAGGTCAGAATGTTCATGAGGATCTGTCAAACAGT
ATTTTGCAGTTTTTAATGACGTTCTCAGGTAAATTGATGA
TTAAAGAATGTTGATAGTTTCTGGTTTGAGAACAGGACCT
CCTAAGTGATCTCCTAAGCACACAGATTTCAGCATTTTAA
AGATCAATTACTAGTTCAGACCACCAAGAGCAACACCCTG
GAACACCGTCAGTCTACAAGCATCAGCAATGGGTACTGTG
GTACCTTTTCACTGATTAGAACAAGGGCAGCAGAAAGTGC
CTACAGGAAAAGTGTGCAGAAGTCCCAAACCATTCCCAGG
TGGTGAGCAGGAATCCAGCACCTGTGTGCAAGCCCAGGGC
AGGCTTCAGAAATATTTGCCTAGACACAGGCTGCTGGGAG
AAAAATACAATAGCATTTAAGCATTTATTGGCTATTTATT
AAGCTATAACAGCCTGCTGGAGGCAAGCTGACCTTTTTTA
TCTACTTTTGCACAAATGGAAAAAAAATAAGATCTAAAAA
TATGGACAGTGGATGTTCAGTGGCAAAGCTAGAAACTTGG
TATCCCATATAAGAATTTCAGAATGGGATAGATGTCTTAC
TCTCAGAATATGAAAAATGTCAACATTCTTTACAACTTAT
CTGAGGAGGATTCTCTCCCTTGCTTGGATATTTTGTTTCC
AATAACTGTTTACATTTTCCCGTATAGAAGGGTTGCTCAT
ATCATTAACCCTTAAGAAGTTAAATAGCCAAATATTAATA
AAGTGTCTTTGTAATATCAGCAATGTTACTTGAAATGCAG
TGATTTTTGTTATTTTTTTTTAAGTCTTGAAGTTTCTAGT
ATTATCCTGCAAATATAGCTCTTATTCTAGGAATCTTAAT
ATTCTTAATAGTAAAAGGTTATCCCATGTGGGCTGGATGG
CTTTTCCTGACACTCTTGACCACCAAGTCACTAAGTCTTA
CTAGCATTGCTTGGGTAATAATCAGCATATATTTATAATA
ATAGATAAGTTAAATGTGACTGGAAAATACCTTAAGAAAA
AGCCAATCTAGGATAAATGCACATCTTACAGAGGCATATA
ATTTCATTTGTGATTAACATCATTCAATAATAAAACTACT
GCACACAATTTTTTGGTCATAGTAGGACTTCATTATTGTA
TATGTAAGCTGAAGTTTATACAATTGATCATAACAGAATT
TTTTAAAGAAAAAGCAGATACTACGTAGTAGTTTAGCAAG
TAGGTCAATTGCTCTGGCAGCCTTGATACAGCAATGAAGA
CGTAGATATTAAAGGTTGAAGACTGAATATATGCAATAAA
CTAATATGAAGTGTATGTACTTATTTAGCTGAACTGATAT
GTATATGTGCCAGGTATTACACTTACAGTGGAAAAATTAT
AGATAAAAATATAGCCCTATTTCCAAAGGTTTTGATGGGT
ACTTAGACACAAGTGTAGAATTTACATTTCACATTTAGTT
ACATTGCATATTGCATATACACTGTATATAATTTTATATA
TACAGTTGACCCTTGAACAACACGGGTTTGAACTCTACAG
GTCCACTTATAAGTGGATTTTCTTCCTCCTCGGCTACCCC
TGAGACAACAAGACTAACCTCTCCTCTTCCTTCTCCTCGT
CAGCCTAGTCTATGTGAAGACAATGAGGATGAAGACCTTT
ATAATGATCCACTTCCACTGAGTGAATAGTAAATATATTT
TCACTTCCTTATGATTTCTTAATAACATTTTCTTTAGCCT
ACTTTATTGTAAGCATACAGTATGTAATACATATAATATA
CAAAACATGTGTTAATAGATAATTTCTATAATCAGTATAG
CTGGTTAGTAGTTAAGTTTTGGAAAAATCAAAATTGTATA
TGGATTTTTGATTGTGTAGGGGGTTGGCACCCCAAACCCC
TTGTTGTTCAAGAATTGACTATATATGTAAAATTTCATGT
GATGTCTACATCTATTGATCACCCAGAAACATCAGAGAAT
GGGAAGGGAAAAGGCAATTGCCACTCTGCTAGGCAAAAAT
CTGCTGTTGAGAAGTATTGTTATATTAGCACATTTATTTA
CTATAATTCTGATGATAATCCTCATTCTACAAGGACACTG
AAGTTGAGAAGAACAGAGCAATTTATTTAAGGTTATGCAG
CTGGTTAATAGAAGTTGTGTTGACATCTTTTGTATTGAAC
AAAGTATTTGTGACTTCAAAGTCATTATCCCCAAATTTTA
CCTCATCCTCCCTTTCCTTCTATTCCTATTGCACCATGCT
GCCTCAAATGCTTCACACGTTTTGAATGAATTTGTTTTGT
TTTCCCTTGATAATGCATTTCAAATATTCTTTATTGGCCC
ACAACACTTGCTTTTGCTAAATGTGTGGGGACAAATGAAG
ATGAGAGATACTCCATCAGTGTCTGATTGCACAAGTCTGA
CCTGCTACTAAAAAATGGATAATTTCAAAGTAAATCTAAA
TTACTTTCTATTTAAAATATAAAATGTAGAAGCTGCAAAG
GACCTGAGAAGTTTCCTCTTTCATTTTACAAATGAAGAAA
CTGAGTCTCACAGTGGCACAGCTAGTTATACTCCATTAAC
CAATCACATATCAATGGGGCAGCAGATAATTGTATTTGAG
CATTTTTCAGTGATTTGCAGGAAAATATCTATTATTTGTC
ATTTGGCTTTTTGGCACCACTTTTAAAACCATGTTTGCTA
AAATAAATACATGCCTTCAGAACAAATGAATTACTGGTAT
GGTCTTCTTGACTGAGACTATGAGTTTCCTAAGTGTTGGA
TGGAATCAAACTATAAGAAAAAAACTAGAGAAGACTAATC
TTTACAGATTAATTTGGTTCTTCCACCCCAGTTTATGAGG
CAGCAATCTTGCCATGCTTATTGATTATCAGACAAGACTA
CTAATCCCCTTAAGGTCATTAAGTGTACTTAATTAAAGAG
CAGTTAGCAAGCTTCTCTTTACTAAAGTAATGTGGCTGTT
AAAAGTGATTTGTACTTTACCAATACGGTAGCTATTAATC
TGAAGGACAATTTGCCATTTATATTTTTCCAAACAAATAT
ATTTGGTAGGTCAAGTGAGCACTGATATTTATTATGAACC
CTCTTGATGCACTGTATCTGTAATTGTCAGTTAAGAAAGA
AAGGCTCCAATCACCCTCTCTGTTTAATAGAACAGTCATT
TCTATCTTTCTGAGTGCTGCAACCAATTATTGTTTGCTTA
ACAGTCTGATGCCCTCCTCTTTTGCCAATATAGGGAACAA
TGTATACCAATATAAGGAACAGTGTTGATTTGAAAAATAA
TGCTATTTCTTTATAACCTGCTATATTTAAAAAAGAATTT
GAACAAGAATAAAAGAAACAGCTAAATTCACATTATGGAG
TATATCCTGAGAATGAGTAAAACCTAAAAACTGGGTCGAC
AGATTTCCGAGTTGGAAATCATAGGCTATGGTATTTATGG
TAAATAACTTCATGGTGTAGTTGTAGGAATAGTTAGATGA
TTGAATTTGTTGGCTGGCCTCCCACAGCATTCTCTGTTTC
ATCCTATACCCTTTTAATACCTTCACACATAATTGTTTCA
AGACTGTACAGGCAATACGGTAAATGCTCAATGGCATTGT
ACCTGTTAACAAACATTCCTGTGGATGATTAGGTACTAAG
GAGCTCCTAACGAAAAGGAAGAGTAATCACATACAACAGT
CCCAGCTTTCATAAATGCCTCAGGCTACTCCAATACCGTT
TAATTTGAGTTATTTCAGGAAAAAGTGGAGAAGTTTCCAG
CACTCAGAAAAGTGATGGCAAAACTGGGTGTTAGTAATGA
ATTAGCTTTTAGACTATTTTAATTCCCTCTCTCTTTCTTT
TAGGCTTCATTTCTATTTCCCAGTTGGAAAATGGATTCAT
AAAGATGACCATCTTATTTGGGAACCCATAAGAAAACATT
CAGTTCCCTGGAGAAAAGAAAACACAACAAAGCAACAAGA
TTTTATTAACAGAGGTTATTTGCAGTCTGTTTCTCCAAAT
TACAGTTCAAAAGGTTAGACCATGATAAATGGGGAGAGAA
AAAGCTGTGTGATTTTGTGAGGTAAGCAGCAGGGGAAAAT
ATATCTAAACATCATGTCATTGAATGATGGGAAGAGAGAT
TATTGACCCATTTTAACTCCAGATCCCTTTGCAACTGCGA
CATGCTTTTCACAGTGGTATCCTCCCTCAGAACTGGAGTA
AAATTGTAAAACCTAACAACGTAATGGCTGGTGGAGTTGG
CACAAACTCCAACCAACTAACATTAGTCAGATCTCTCTTT
TTACTCTAAGGTATCATTGTTATGGCAATGAGGCTGTCTA
GTGATTCTAATTTTGCAATTTGGATGGAGATAAATGTTTT
ACAATACCTGGTTCTTTGGGACTACCTCTGTTCCTCTTTT
GCATGTTTAAGAACAATTGGTTTAGCATGCAAATTTAAAA
TTCAATATTATAGTGCCAGAAGAGCAATTTGACAAACTAT
GACCCAGATTAGGGGATTCTCAGATGACCACCAGCAATGG
ATTGAACCTTTGGTTTGGAGGAAGTTGGTAAAGCCTAGGA
ACTAGAGGTGTGGTGTGAGAAGTATAACAGCAGGTAGTAT
TTATTGAGCTTGCTGGCTCTACCAGGAACATGATTATGTC
TCTTATCATACAACCAGCTGTGAAAGGGAGTCCATTATAC
AAGTTTAGGAGCTGATGCCTAGGAAAATCACACCTCGTTA
ACTGACAGCAGAGTGAAACACTTCTCCACTACACGACCAC
TTCAGGAAGGGAGAAGGACAGATGAATGAGCACTGAGAAG
GGGTAGAAGGAATCATTCCCCAAATACCTACCATCAGCAC
TCAAATACTGAAGGAATCAAGATGATCATGATTAGTGATC
ATGACTCTTACTGTTAAGGTGAATGGTGGAAAAGAGGGGT
GGTATCTTCAAGTATGTGTGTTACAGAAGACTGAATAAGC
CCTCTCTAGTCCAGTGGAAGAGTTGACTTCTAATGTAAAA
TTAACCAAATTCCAATGAAAAGCCATTTGGCCATGTTTCA
TAGTATGAGAATGGTGGAATTATATGTTAAAAGCCTACTA
TATTATTCACCACTTTTATTGGTCTGGGGATTGATGCAGC
TGAGATTGCTGAAACCAAGACTTAACTAAATTAACCAAAT
TCTTAACTTTCACCTTGTGAATTCTTTCCTTAGCTGTTTT
ATTTTTTTCTTTTTCTGTGTGTTTCTTTAACTTTCTTTAT
ACATGTTCATGTTTGCCAATGTCATAGTCATATCCAGAAC
ATCTCTTTAATATTCCTTCAGTGACTATTAAATTTGATTT
AAAAATACATTAATTTAGATATTTTCAAGCTGCTTACCAG
TTAGCAGTATTTTTAATGTCCTATTTATCTAATACAGTTG
CTTGTGCTGTTTTTATAATCAGATAAGGGTCATTAAACCA
TTTTTGAGATTAAATAGCACAAAACCATTTTTTCTGTTTA
TGTGCCCCATTAATATTAGAGCTTATGCTTACTATGGCTT
AATGTTTCAATTTTTAAATATCATTTATGTTAATATGAAA
AGGCTCTATTATCTAATTGTGAGGATTACTTCCATTACTT
TCCAGCATAATCTCTACAAATATTGGCCTCCATATTGCTT
TGAAGCTGACAGATTTATAACCTTGGGCATTTCTTAGGAC
AACATTTGAAATGCTGTTATTTACTCTTACTTGGCCAGTT
TATTATGTTTGGTGTTTTGTTTTTTCAACTGTAACAAGTA
CCTAAATGCTTAGCTTCTTGTTTTGGTCCAGCTGTTACCT
GAAACATTCATAATATAGAAGGTTCAGTGAACCTTCCTAT
TAAGTCTTCTGAAACAAGACAGAGAAAAAGCTACAGGCAG
AGAGAAAGACCAAGAGAGAGCAGGTGAGTAACTAAACAAG
TTAAGGCATGCACTTTTAAGTAGCCAACCTTTTGATACAT
AATCACTCAAACTACACTTTTTCAAAACAGGGGAAAATGT
CAATTGACATACAATGTCCTGAATTATGCACATCATAGTA
ACCATATGTCATTGTAAATTTTATCCAACATCACTTACAA
TGAGTGGAGAGATCTTTCCATGCCAAGACTACCAAAGTAT
CTCTTTGTTCAACCTTTCAATCCACAGAAGTGGGGTTGCT
CTGTGCACAGTACACTCTCCCTAAGGTGTAGTCTCCTTCG
GTGGCCCTGCTGACTTGGATGTATCAGTCCTACAGGCTAG
TTTATTTTATCGGTGACCCAGGGCACCCACCACTTCTTCC
TGTGCATCCAGCCAACGTCATCAGTGAATCAGACTATTTA
TATATTAGTTGTCTCTGGATAGAGTGGTTTAGTTATAACT
TCCTAAAAGGAGAGTGATCCATGTCAAGTATAGTTGAGAA
TGCAAACATTGTGGCAAGAGCACTCGATTTGGATCCAGGA
GCCCTGGGTTCAAATATCCACTCTCTAATTTACGAGAGAG
ATCACTTAATCTCTCCAAACTTTAGTATTCTTTCTTAACA
ATGGTGATCAATATCACCTCCTTCCCAGGGCTGTTATGAA
GATTAAAATAGGTGAGTATACATAGGTATGGTTTTTAAAA
TTTTAGATACCATGTTAAGTTTGGATATTACCAAACTTGC
TACTCATATAATATATGTGTATGTAAACACCTTAGTAGCA
TCTATTACATGCCAGACTCTGTTTCAAGTGCTTTGTTATG
TTATACCTCATCTAATCCTCCTTATGTCCCTCAGTAGTTG
GTGCAGTGAATATACCCATTGTATAAGAGGGTAAACTGAG
AGGTTAAGCAACTTGCTGCTGAGTCACATAGCTAGTAAAT
GAATGATCTGAAATTTGACTCCAGGGTCCATGTTCATAAC
CAGTATACTATTCTGCCTCTTAAATAACAATAATGATCAT
GGTAATAGTAATTACACTCATACCATATATATACATCTTC
TGATGAGTCAGTATGTTTGACATTTTCTCTGACTACCCCA
TACTCTTTAATCATTGGCCCATCTCCTGAGCAAATATTTT
TTGGTAAAGTAAGGGAATGATTCAGTGTGTAGAAATTTAA
AATACATGTCCTAATACAGTGGGTCAACAATCTCATCTCC
CCTCCGGGTGACTGTATTATTAGGAACAGCAAAATTTAAA
TAGTAATAGAATATTTTCATTTGACATAAAATATTAATGA
TGGTTTTAAACTATATTTTCAAGGAAATTATTGGTCACAT
CTGTGTCTACAATGTATTCTGCCACCTCTTTTATTTTACC
TGTCTTCAATTTAGAGAAAATGCATTAAGCTTGTATTTAT
CTCTTCTCAGGTATTCATGACACTTTAGAGATTGCTTAGT
TAAACTTATGCTTGTCATCCCCAGCATGTAGTTTGCCAAA
TGTAGTTACAAAAGATGTGACTGCTGTCTGGTCATACTGT
AAAACTTGTTATTTAATGCCATGTTGAGTTCCCATTCCTC
CCAATGGCAGATAGTGTTGTAGTCAGTTTTGGGTTTTCTC
AGTCATTTAGACTTTAACTTGGTTAATTAAAAACTTTGCC
CTCTTTATTCTGCTCCCACAAGTAGTGTTTAACGCCTGGG
GCTCATGTCATCACGGAGAAGCCTAGTCATGACACTATCT
GCTGACATAGCCACAGTTCTGCATTATCTCTGGTTTTCTA
GCTTCCTTGTCTTGAACTCAAGGCCCTTTCTTTTGACTTT
GGCTAACCAACAGCATTTGCATAATTCTTTTGGGGGCATA
GGAAAGTTGGGGATGGTATCTTGTGCTTTCTAGGCTTTTG
GAGATTTGCGGGGGTGGACGTGGATGAGTTGGGAGTGGAC
AGTGTCTCATGTTTTCTCTACCCAAACTTGCCCCTATTTA
ATCCCCTTGACTTCTGCTGCTGTTACCTTTCAGCATAGGA
TCTCATTTACTTGACTGGGTTCCTATTGACCTTAAAGCCT
TCCTATTCGCAGGTAATCAAACTTACTGGGGATTCATTCA
GCCCTTTCAACTCTGCTCCTCTCCCCTTCCTGGAAGAAGA
TCTTATTTTTTCCAGTTTGGGGTTTGGAGATGGGCAGAGT
ACACTATAAAATTGGTTCTGTATGCTTCCACATGCTTACA
AATCTTTCCTTGTAGGAAAAGTATTTACACGTGGATTAAG
CACTTTGATGTGACAGTCAAGGTGATGATGGTTTTGTCCA
GTGAATCCACTGTAACTAGGTCCCTAACTCTGTGTGCTCC
TGAAATGGGAGAGGGTGGAAGTAAACAGAGAAATGGACTG
GGCGGGGGGTGTACTGTCAGGATCATCTAATCACATCTAT
TTAATTGCATTTCTTTTCTTTCCCTTCCTTTCCTTTTAAA
GACAAATGATGGAGAAATGTGATGCAGTAACTGTTGTCTG
AAGAAATGTTTGGAGTTCTGCTTTTCTGTCCGATAAAAGT
CCTGCTTCAGCTATCTTGTTTGGCTGCTTGTGGCAGTGCA
TTCAATCTCTATCTCTCTACTTGGGCTATATGATTTCCTT
CCATTTAAATTTTTATTTAATTATGTTCATTTATTTTTGT
TAGCAACTTAATGTTGAATTCCATAATTTAGTGAATTTTT
AGCATTTTAATAAATAAGAATTTGTAAATTAAGGCTCAAA
TATCCAAACATTATACACGTTGCTTCTTTTTGGCTTATTT
ATTTTTCAAATATTTGTTGAAATGCCCATATAATTCCTTA
TGCCATCATTATTCCGGGTAGTTGAGATATGGCAGTGAAC
AAAGTAGAAAACAGTCTTCACTTTTATGGAGTGTGTAGCC
TATCTTCGAAGATGACTACTAGATATCAACCATAAAAGGT
GGTGAGTTCTATAAAGGTGGGAAAAAAAGAGGTTGTCTAT
GTTATAGCCATAATTTTCCAAATATGCCATGTGAGGTGGT
GTAAAAATAGAAGAAGAGTTATCTTGTGTACTTGAGATCA
AACTAAGTTAAATTATTCCATCACCATTCTTTGTGACTCA
GAAGTAGGAATAGAGTTGGAATGTTAAGTAATGTCAACAT
TACTTAAAAGGATTACAATTGACTAAGTTTAAATTTGAAG
CTTCCCAGGGTATTAAAGAGATAATCACTGACTAGGAGAG
GCTTATAATGATATTACCATTTCTTTTATTACATAAGGAG
GTACAAAATATAATTAAATAAATATGTTTTATTTCATCAT
TAAACATTATAGGCATATAGCATGCTACTGATGAGTTTGA
CAAAACTATTCTAGAGTGACATGCAGCATATTCTTCTGCA
AAAATGGTCCTGACTACATTGGAATTTGATGTTAAAAATA
AGCCAGCATGGAAATATGACTCATTTGCAATCAACTGAAA
GTTTTTGTTAGGAAACCTGTCCCAATGCGGCAAACAGAAA
TATTTAGGACACATAGCTGTATGGTATTTCATGGTGGCAT
TTGTGCTAACATTTTTGAAACAATCACCAGAAATTTGATT
GATTGGCCTTGGACTAGGCAGCCAGAAACAAAATCCATTC
CTTGGGAGTCCTCGTCACAAATTGTATTTGTTTCTATAAC
ACTTGTTTCTTTTTTACCTCCATGACTTAAAAAAAAAAAA
AAAAAAAAAAGATTTCCTTTCACCAGAATTGTGCTTATAA
TGTGCAGCCATATCTCTGTGAACAGTGCCTGCCCTATGTC
TATCCAGATGAATATGCAATTTGCACATTGCTGATTAAAG
TGAAAGTCTGCACATGTATATGAATGTCTGGTCACATTTT
AAAAGGAAATCTCAAATGCTGACATTCCCCCTTTCTGTAC
AATCCAACAGCTCGAGTTCTTGTATATACACTAAGCCTTA
TGCCATATCTTTTAAACAAAGAATGAACCTGTATATGAAA
AGCAGCCAGGAAGACTTTGGCTCCGTGGCTCTGCATGAAA
CAAATGCCCCCTGAGAGCCTCTTCCTGCTCCTCTAGTCCT
CTGCTTCAGAATCCCTGGCTGTTGGTATTTGAGTGATGCG
GCAATAGATGCTCATGGGATTTCTACAGGCAGTGAGAAGC
CCAGTTTCAGATTATAATAGACCAGGTACTGGTGAAGAAC
ACAGAATGTTATCAGTCAGCGTTTACATTGGTGTCTTGGG
AAGGGATTTGGGGGATGGCGGTGGGGAGCGAAGGAGAAAC
TGGGTAGGAGAAGATGCTATACCCTGTTAGTTTCCTGAGT
TACACTAGGAGACCACGAAGACATTTATTCTAAACTATAC
AAAAAGTAGCCATTGGTAGGAATTGATGTTCTTTTAAGAA
GTGGCAGGTTGAGAATAAGACAGCTACTGCTGATGTGGTC
GAAAGGGGTCATTTTGTATCCTTACATCTTAAAGTGTAAT
TAGAGAGGTGCTCACAAAACTCTTAACTGCTTGGAGTAAA
TTACCTGAAAGCTCACTATTTTCCTAGAACACACCAAGGC
TGCACATATGAGAAAAATGCCCTGCCTTCTAGTTCTGAAA
CCAATCAATACGTCCACCTACATCAGGTTTCCCACTTAGG
TCATTTATTCACCTTCTAACTGGGTAATAATAATAACAAT
AGTTGAAATGGTCAAAAGGCAAAGTTTCTTCCTCCCTTAT
CCAGAAGAGATAAGAGTAGGGTTTATTTTAGATTGATTTG
TCTTCCCTCTGCTGTCAGAACAAAGCAATTCCTTTGACCA
CACTACTTTTTTATACTTACAAAGTGGACCTAGAAAAAAA
TGTGACCTGACATATATTTAATGTTTGGCGGCTATTGTGT
AAAGTGCCAGGAATTATTTAAAAAAGAATAAATAAGTAGA
AAACTACAATTCATCATCTAGCACTTAGCTGTTGGCTATG
CCGTAGAAGTTGAATGAAAGTTTATTAATTGAAGGAAGTC
TATTGTAGGAATAAAACCCTATTGGTAGCTGTAACAGAGT
GGTCTACCCTCTCTGAGAACCAAGAAATCTTTCTTAGAAG
AGGAGACATCTGATTTTATTATTTATATATGATAAGGAAT
TCACAATTGAGAGAGAGAAAAAAGAGCAGGTCATATTAAA
ACAGCCTAAGGTGTGTGAACGACACGGAAGCACAACACAC
AGAGCATATTTAGGAAACGCTGAGAAGTGTGGTATGAATG
AAGCATAGGGTGGACGTGCAGTAGGGAGAGAGGATGGAGT
TGAGGCTAGAAGGTGTGATAAGGGCCAGGGCTCGGAGAAG
ACATGGACTTGTATTTTACTCCCTATTGTATGTTCAAGAC
AAAGAGTACCTGGTTTCTAGGAGGGGTTGACTATTTGTTA
AGTAAATGAATGGATAAACAAATGAATAAATAGATGGATG
AAATGATGACAGTGAAGCCACTAATTTATTGTTATAGACT
GGGAGAGGTCAGTGAAGACTTTTAAGCAGGATAGAGACAT
AAGATATATAGCATTTATGGAAGGGTTTGTGGGCTGGTTG
ATGGAGAGGCTGGGGTCAGGGAGGTCACTGAAATAGCTAT
ATATTGTCTACTGATGAATTTCTAAGGAGAATTTTGTTTA
AGGTAAATATAGTACTGAGAGAGCTATATATAAAGCAGAA
TCAATAAATACTGTTGACTCATTAGATGTAGTGGGTGGAT
GGTTGAGAATGACTGGTTGAGCAATTGGTTCAGACAAGTG
GTTTGTGAGGAACCTGAGGAGGTTTTAGGTAGAGATGTCC
TATAGGTTGTTAGACATGCAGGTCTAGAAATCACAGGAAA
ACTGAGAATTCAGGATAGAGCCTCAGGCACCCTTAGACTA
TAGATGATATCTGAGAAAAAAATGTGAGGGTGGAATTTAG
AGGATCATCAAGCAGAAGGATCTAAAAAGGAGCTAAAAAA
TGCACTGAAAGGGAGATTACGAAACAAGAACCAGGTAAAA
GGACCAGGAAGAAGTAGGACCGGCTATTTCTTGTTTGTTC
ATTAGGACATTCTGAGAAATGTCATCTATTGGAGTTACTG
AATGTAAACTCTTTTTTCAGGCAGTTTCCAATTTTAATTT
ATTATAATGCTCTAACACTTTTCTTTGGTTGCTTGTTTAA
TGGGATTGTGCCATACAACTTGGCTTAATGAATATTTAGG
ATACAATGGTGCTTTGTGGTAGTTTTCAGAAAGCTGCTTC
ATTTTCTTTATCTGTACTTTATCTGTAATACCAGGTGGAA
ACTTTGCCCCACATCCTTACTTTCAAAGCAGTAGTAATGA
CACAGGTATTCTGTAAAATCAGGCCCAAACCTGGGGAAAC
AAAAGTAAACATACTTAAGTTAGGACACAGATTATTTTCC
AAAGAAAAGGAGGAAGGAGGAGTAGAATTCAGGGGTTAGG
TGGGGGGCAAACCACATAAATCCTTAGAGATTAGAAAATT
TCAAGTTTCCTTCCTTTTTTGAAAACTATTTCCCTTTGGG
GGTTTAACAGCTACTCAGAGTAACCAGGTGAGTCAAACAC
AGGCTCAAGTGGGCATTTGTCCAGATCCCCAAATTCGAAA
CAATTTAGCACAAATTGTCAGTCTATGTTGAGAATAGCAG
GGGCTGCTTTTTTACAGTTCTGTAGCTCATTTGACAGATC
TTTGAGGGGAAATCCAAGCACTTACTGGCACTAAGTCATT
AGTCAGTGTTTCAGTCAGCACCGGCCCACTATATCTTTCA
GGTCCTAAAAAGCAACTGCTGCCCCTTCTAGAAAATCAGG
GATAGTGTGGCAAAAGGGAAATCAATTAATTTAGCAAATA
ATAACAAATACTCATAAGGTAAATGAGATCATGGAAACAA
TTAAGAAATGTATTGCACTTTTATTTCCCTTACCGTACAA
ATTGGTTTTTATAAATTAGGACATTAATGTATATATAAAT
CTGGTTGCTGCTTACACCATTAATTCATTATCCCTTCCCA
AGACAAATGACAGCCATTTAGATTCTATTAAAAGTGTTAG
CTGAATTTTGAGTTCATTTATGAAACAAGAATTAAATGTC
CAGTTTCCTTCAGTATAACTATCATCTATTTTCATTCATT
ATTTACTTTCTGAGGTTAAATAAAAAGATAATTTTACTGT
TATCTTTCAAAGCAAAGTATTTTTTACCCTATCTATAAAC
TTAGAGTTAATATACCAAAATACACGGGGAGAGAGCTTTG
TGTGGTAGGGTATCGTGTTGTAATAAAGGTTTCCTTTATT
GTAGAACCCTGAGAAAGTTTGGCTTACTTAACCCTAACTT
AGCCTTAATGTGAACACTACAGACATTCATAGTTTTAGAT
AAAGCACCTCCCATTTTTCTCCTCTTTTTCTGAACATTGA
AGTTCCTTACTGATAAAGGCAAGAGTACATAATATGGGGA
AAAATATATTCTTCCATTGAACGACCACTGAGTGTCTTCT
ATGTTTTAGAAACTGTGATAGGAACTATGAATACAACAGT
GAATAAGATGTTTCTTGAAGAGTCATGTGGCATAATTAGA
TATGTATAGTTATTGATTTATACCAACCCAAATTTTTAAA
TTATTAATTACTTACATACTTGCACTCAGTTTACTCCACA
GAATATTTGAACTGAAACACACACACACACACACACACAC
ACACACACACACACACCCCTTTACAAGAGTAAAAGTAAAT
AACCAAGACAGTTGAATATATGGGCAGTAAAATAATAAAT
AAAAACCAGGAGTAAAGTTGCACTCAGAAATGTATATCGT
TTGGACCAATGCAGTTGTAGTTACTAAGACAGTCAGAACA
ATTGGTCTGTAAGCTTCCCAGAGACCAAGGCAAAGAGGAG
GAGTAAACAGAGCCATTTACAAGATTAAATGCCCACTATT
TCAATGATGTCATCTGTAGTCACCATTTACATTGGGCACT
TATAATTTTTTGTTGATTCTCCCAATAACTCTGATAGAAG
AAAAGTTCAGTAATTTGCTCGAGGATCCACATCCAGTAAA
TGGTAGAACTAAGATCAGAACTCAGGGCTGTTGAACTTCA
AAGCCTGACCTCTAATTAACCTATACAGTCCTCTCCTCTA
AAGTTCATTGTCTCACATGGTGCATGGGAGAAGCCTTGCA
TGGACTTACTGTAAGGTAGTATCCTAAAGGAATTTCGGAA
ATGCCGTGGAAACATACGGAAGGAAATCCTCCTGCTTGTA
TATGTATACAAACATTGGCATATATGTACACGCTTATAAA
AGAAATAATTTGTATGTTTTTAGAAAACAGTTTTTACAAT
CACTCAGATTCCTTCCTGGTTGTTTTATTTTAGACATGTG
AGCACACCACTATACATATCCTCCTGTTCTGCTCCCTAAA
TTTGTCAATGATTCCAGAAGATAGAATGCTAATTATTGAG
ATTGGTTCACAAATATCATATTAAAACATAATCTGCAATG
TTCAGAAGATAGACACAGGCCAAAATTTGGTAGTGACCTC
TCATATTTCTTTAATCAATAGGCCAAGCACAAATGTGTTA
TTTCAGAGATGTGTTGGAACATTGGTAATGAGTAAAATGG
TATTTTTTTATGAGTTGCATAAATGCTTTGTGATGTTACT
GAAATATCTTAATTGCATTTATGAATGTATTTAATGAGTT
CCATTTAAAATGTGATGTTATGTACCTCATGGGACTAAAT
GACTCATTCTATCCAGACACAGTGCAAACCCAAAGGAACA
TTGTTTTTTGCCTGCGGTGCAGGGTGAACCAGAAAGCTCT
AATCCAACTGTTAGTCACTCTGCTCTGCCTGTGTGAACTG
TGTGCTGTGCCCACAGGAGATCTGAGCTGGGGACTCTCTG
TCCAGGAGCCTCTGGTCTGGTATCCAGGCTTAATTGAATA
ACAGCAGGGGCTTCAGCTGGAAGAGATGAGATGGCCAGTC
AAGATGGCTACAAGGTCAAGAAACAGCCTCAGAGGAAGCA
ATGTTTATGTCACAGAGTTGGTAGAGGATCAATTTCGGAC
AGTTAGTGAGTTGCTGAGAAGAGATTTGCTTTATTGCAGA
ATGAGAAAGAGTGAAGGCAAGTGTAACACCTACTTTGCTA
GAATCCTGATAATCAGTGTAGTCCAGAGGCAAAACTCTGA
TTTTTCTTTCAAATCTTTTTTATTCCCATTCCTCCTCCAT
GATTTTATAGTTCATTTATGATGCATATGCTTAGTAATAA
TAGCTAATTTAATAAGCACCTACTCTGTGCCAGCTATTGC
ACTAAACACTTTAACGTGCATTATCTCCTTTGGTTTTCCC
AGCAACTCTATGCAGTACATATTGCTATTACTATTATTCC
AGTTTTATACATAAAGAAACAAAGGCTTGGCAACTTTGTT
CAAGGTTATGTAGCTATTAACTGCAAGAGGTAGAATTTGA
ATCCAACATTTAGCCACTAAGTTGTCTTTTCATTTATATA
CTTACTTATATTTATATTGTTTTGAGCCAGGTTTTTGAGT
TATAATTTACATATAGTAAATTTACTGGACAGTTCAATGA
ATTTTGAATGGACAGTTCAATGAATTTTGACAAATGTACA
CAATCATGTAATCATATCTCAATCAAGATGTTGATGAAAA
TATTTCTACAACCCCAAAAGATTCCCTCATGCCCCTTTGC
ATTGTAGGAATATTTTGTACAGTCAGTCCCTTCCTCTCAC
ACACAGCCCCTGGTAATCAAATTTATTTCTGTGTTTATGG
TTTTGCCTTTTCCATATTCTTTTCCATAATAAAATAATAC
AGTTTTGGTTCTTTGTTTCTGGATTTTTTCGCTTAGCCTA
TGTTTTTTGGATTCATCCATGTTGCATGTATTAGTAGTTT
CCACCTTTTTGTTGCTGAGTCATTTTCAATTCTATGGAGG
TGCCACAATATATTTATCCATTCACCATTTGATGGACATT
TCCAATTCTGGATTACTATGACTAAAGCTGCTATTAACAT
TTGAGCATAGGTCTTTGTGTGACACGTCTTTATGTTTTTT
GAGTAAATACCTAGTAGTGGAATTAAGTTGTGTGGTGTGT
GCTTAACTTTATTAGAAGCTGCCAAATTGTTTTTCAAAAA
TGGCTGTACTATTTTGTGTGCATTTTAGTTACTCCGTATC
ATCAGCACTTCCTATTATCTATCTTTTCACATTTAGCCAT
TCTTATGTATTTATAGCATTATCTTGTTGTGGTTTTATTT
TGTATTTTCTTTTTATTGTTTTTTTTGAGACGGAGTCTCG
CTCTGTCGCCCAGGCTGGAGTGCAGTGGCCCAATCTCCTT
GGCTCACTGCAAGCTCCGCCTCCCAGGTTCACGCCATTCT
CCTGCCTCAGCCTCCGGCCTCCCGAGCAGCTGGGACTACA
GGCGCCCACCACCACGCCTGGCTAATTATTTGTATTTTTA
GTAGAGACGAAGTTTCACCGTATTAACCAGGATGGTCTCG
ATCTCCTGATGTCGTGATCTGCCCGCCTCAGCTTCCCAAA
GTGCTGAGATTATAGGCGTGAGCCACCGCGTGCCCAGCCC
CTATTTTGTATTTTCTTAATGGCTAATGTTGTAACATCTT
TTCATGTTTGTATTTGCCTTCTGCATATTTCCTCTGTTTA
AATGTTCGTTGAGCTCTTTTGTCCATTTAAAAACTTGGAC
TGTTTGTCTTATTATTGAGTGAAACCACTTTTATACATTA
TGGATATAAATCCTTTTGTTCACTCTGTTATTTATTCATT
CATTCTACCTACCAAATAATCAATAATCATTTGTCGACTA
TTTCTTATTAGATACTTTAGTGGGTTGATTAGTGTGTGCC
CCAGAATTCATGTCCATCTGCAACCTCAAAATGCGACCTT
CATTGAAAATAGGGTCTTTGCAGATGTAATTCATTTGGGA
AATTCAAGATGACATCATCCTGGATTGATGGTGGGTCCTA
AATTCAAGGACTGGTGTCCTTATTAGAAGAGAAGAGGACA
CAGTGAAACATACAGAAGGTGGCTATGTGAAGACAAAGCC
AGAGACTGAAGTTAGTCGGACAAAAGACAAGAGCACCAGG
AACCACTGGACACTGGAAAAGGCATGGAAGGATTTCCCCC
AGAATCTTTGGAGGAAGTGTGGCCCCACTGACACCTTAAC
TGCAGACTTCTTGCTTCCAGAACTGTGAGAGATAAACTTC
TGTTGTTCCAAGTTAATGGTAATTTGTCCCAACATCCCTA
GGAAACAACTACAGTCACTATTCCAGGAAAATGGGGCTAC
TACAATGAATAAGATACAGTAATAAGATGCAGTTAAGAAG
TTCAAAGAGAGCTGATACAAAGTAAACTGGCAGCCATTTA
CAGAAGGCATCTGCAATATTTTTACAAAATTAGCAATATT
TGAATTATTTTTAAAAGGATGATTAGGCATTGCTTGGTCA
GATGTAGGATGGGAGGAAGGAACAGAGATGCAAGGTGGGT
AGAGCAGACATAGCAAAGAGTGAAGCCATGAGAGGTCTTG
GTGGGGAGGAAAATTGTGTGTCTATGAGTAGAGCATAGAG
GGGACAGGGCAGCAGATATGGTTGAAGAGTTTGGGAGGTA
GACATAATCTGAATGGTTTTGTCATGCTAAAGTGTCTGTT
TTATTATATAGGCAATGTAGAACAAGCCAAGATCTTAAAG
ATGGAAAACAATGTAATCAGATATCAGTATAGGGGAGTGA
TTAAGAGCACATGTGCCTGGGCCTGAATCCTGGCTCTCTG
CTGCTTATTAACTATGGAAACTTGAGCAGGTTTCTTATCA
TCTGTCTTTCATTTGTACAATGGAGATAATAATGGCACCT
ATGGCAAAGTGCTGATGTGAGTAGCAAATGAGTTAAACAG
GCATAATTCTTAGCAGTGTCTAGTGTATATGAGACACTGA
ACTGAATGTTAGTCATTATTATCTGGCATGCATTTTATTA
ATGAAAAGTCCATCCTGGCAGGAATATGGAGATAATTGAG
GCAGAGAAAATGTGTACGAGATAGTAGCAATTATTTAAGC
AAATGTGTGAACAATGTAGGGAGGAAGGAGAGATTTGGGA
CTATTTCTTATGTACAGTCTGAGTTGTACTGGTCAATATG
CTGTGAAGAATTGGAAAAAAGAAAATACATTGGCTCAAAG
ATTTCTGCCTTGACACAGAGTAGATATTGATGTCGTTAGC
AGTGAGCAGAATCATAATATAAACAATGGCATTTGGGGAA
GGTATGGCGAGGAGTGGGGAATACATTTTATTTCAGAGAT
GTTAAGATTAATGTGACTGTGACATCCAGGTAGAGAGGCT
TAGAAGGCAGGTTAGAAGGCATCTTCAAAGGAAGGGAATA
GATGTAAATTCCTAATGTTTCTCAAAGAGGACCCCTTGAA
GACTTTATGAGCATCATCTGGAGCTCTTGTTGAAAACATA
AATTCATCAACCCTATTTGTATTATTCAGGGTTTTCTAGA
GGGACAGGACTAATAGGATAGATGTATATATGTGAAAGGC
AGTTTATTAAGGAGTACTGACTTGCATGATCACAAGGTGA
AGTCCCACAATAGGCTGTCTGCAAGCTGAGGAGCAGGAAG
CCAGTCCAAGTCCTAAAACCTCAAAAGTAGGGAAGCCAAC
AGTGCAGTCTTCAGTCTGTACTCAAAAGCCCAAGAGCCCC
TGGCAAACCACTGGTGTAAGTCCAACAGTCCATAAGCTGA
AGAACTGGGAGACCAATGTTTGAGGGCAGAAAGCATCCAG
CACAGGAAAAAGATGGAGGCCAGAAGACACAGCCAGTCTA
GTGCTTCCATGTGCTTCTGCCTGCTTTTATCCTAGCCGCG
CTGGCAGCTGATGAAATGGTGTCCATTCCAGATTAAACGT
GGGTCTGCTTCTCTCAGTCCATTGACTCAAATGTTAATCT
CCTTTGGCAACACTCTCAGAGACACACCCAGGAAAAATAT
TTTGCATCCTTCGATCCAATCAAGCTGACGCTCAATATTA
ACCACGTCACCATTCAAGTCATACTGAATTTGAATAGCTG
ACAGACAGGCTTTAAGAATTCGCATTTAAGGACTCTTCTA
AGTCATGCTTGTGTATATAAAAATCATTGGCTTTTGGAAA
ACCTGTGGGCCTCCAATCCTTAGTTGTTCATTAGAATCAC
CTTGAGAACTTAAAAACAAACACACAAAAACTGATGCCAG
GGCTCCACCTCCAAGATAATCAGATTTAATTGGTGGGAAA
TGGGGGCCACAGCCTCAGGCTGTTTAAAAAGTACCCCAGG
TAATTCTAATTTGCAGCCAGAAACTAGAAGGGAAAAAATG
TAATATTTAAGAAGATGGGAGAAATGACCTAGTGATCAGA
AGAGATCCGGATGTCAGGTGAGGAAAATAGTTTTAAAAGT
AGGAAGAGGTAACATTACTAAATTTGACAGTGCTGATAGC
TGAAAGAGACGTAGAACTGAAAATAGGTTAGTGAATTTGA
CTAACAGGAGTTCAATGATAATTTTATGGAGGGTATTTTC
AACGGAGAGGAATAGATATAGAAATGAGAGACAAAGCATG
GAGAAAACAAACACAGACTATGCTTTCACAAAGCTTGAAA
AGAGATGGAACACAGTTTACAGCAAGGACAATATATTCTC
TGTGTGTGTACACACATATGCATGGTTGACCCTTGAACAA
TATGGGTGTGAACCAGCAAGTCCTCTTATACATGGATTTT
CTTTCACTTTTGCCACCTCTGAGACAGCAAGACCAATCTC
ACCCCTTCCTCAGTCTACTCAATGTGAAGGCAAGAAAGAT
AAAGACCTTCATGATGAAGAGTAAATATATTTCCTCATGG
TTATGACTGCTTCTCTTATTGGTAAGCCTTCTTTTCAACA
TTAGACCACTAGTAGTTAAACTTTGGAGGAGGTAAAAGTT
ATGTGAGGATTTTTAACTGCACCGGTGGGTACCCCAACCA
CTAATTTGTTCAGGGGTCAATTGTATATGTTTTTTGAATG
AAAATATGTAGGACTTTTGCAGGCAAAAAAGAAAGCACTA
GAGGAGAACATGTTGAGGATATAATTTTAAATAGTTTATT
TCATGGAGCAAACTCTAGAAAAGAAGAAATTTTCAGTTTT
AGATGTGCAGTAAGTCTTCAGTCAACATTGTTGAAAGGTT
CTTGGAAACTGTGATTCAAATAAAATGATGCATAACAAAA
CCAATTTTACCACCAGTTAACTGATATATATAAGAGTTAA
GTTCTTACATCATATTTCTGCTCACATAAACCTAGAAGAA
GGCCCACACACTTCTAATATTAAACATTGACATAAATATG
CTCTATACATCCATTTAAAAAAGATTAATAAAAACAAGAT
AGTTACCCAAGTTTTGGTGAGTTAATGAGTGAGTGTGGTC
ATAGCAGTGATTCCAATCAAGCAATAAATGTTTGTAAAGA
GAGAATGGTAAGGAGCCCCTCTCCCACCATGTAGTTCAAA
AACATTAACAAGTAGGGTGACTCGCTGAGTGCTTTCCTAC
CATTTTGGTTTCTGTGCATTTGTATGATTATCATTTACTT
TACAAATTTTTATTTGATAATAATTTGTATTCATTATTTT
CATTTTCTGACATGCTTACTCCAGTTCTGGGTCATGGGTG
ACTGCTGGATGCCCAGAGCCTCTCTCAACAGCTTAGGGGC
AAGGTGGGAATGAGCCTTGACCAAGATGCTATTCCATCAT
AGGGCTCACTCACACACACACTCACTCTGATAGGGACCTG
GTAGACACGCCAATGAACCTAACAGGCACAGCTTTGGTTT
GTGGGAGGAAAACCCATGCAGACATTGAGAGAATGTGCAA
ATTCCACACAGGCAGTGGAATTTTTTTTCGTTCATCAGTG
TTATACTGAAATTATGTTGAATGAAATGACATTATTTGAG
GATTTGCTGACCAGAGGAAAAAGACACAGATCTCTCCCTG
AGAACAGGTGGTAAGGATGAAAGAAGAGGTAGTTTGCTGG
AATGGGACAATATTTGCTATTTGTGGCCCCACTTTTCCAG
TGCTGTATGAGGTTCAATCCTCTGTGAGAGAAGGGATTGG
GGGTAATAAGAGGACTTGAAGAGGTAATGGATTGTTTGCA
AGGAGAATGTGAGAGGAAGCTGAATAAGGACCAATATAAA
CACTGCTGGACAGTGTTCGACAGTCCCATTGGGGTGTGAA
GTCATGGATTTACAGTGGCAGAAATTCATAGAGCCAGGTG
ATTTTCTCTAGCAACACTTAGCAGTTCATACATACATGGG
TTAGGACTGGCAGGGGTAGGGCGGAAGAAGAGAAGGAGAA
GAAGTGACAGCGTTGTTAGAGCACTGTTAAAGTGATTGAT
ATAATGAGTTTGTGGTATGGGCAGGAGAGACTAGCCCAGG
ATAATAAAGAAGGATGATGCAAAGATTAATAGTTATTAAG
AGCTCCTGATGTAGGTTTAATAAAAATAGGAGAGTGAGAA
AAAGGTGGAAAGAGTGAAGGTTATGAAAAGTAAGTAGGAT
CCTCAGTTTATTATTTCAGAAGGCGTAAAGATGTTGGTGA
CTATGATGGCCTTGGTTTAGTTAGGACAGTGAATTGCTGA
TTGTAGCAGAATAATGGTAAAATGGGAGAGAGAGAGACAC
TGAGACCAGATGCCTGGGTTCTTCATTACTACTTAGGTAG
TAATCTGGTAGGTGCTAGATATGAAGGATGAAAATTTGAC
AAGGTGTGGGATGTGGTCCAGATTTGAGCACATCAGAAGG
AGAGATGGTCCTGTGTTGGAATCCTATCACCACCTGGGGA
GTGTTGGCCATGTTATTTCTGTGAGTCCCAACTTTTTCGT
TTATAAAACCAGATATTACAGTAGTTACCTCCTAGTGGGT
TTTAATTATTTTATTTCTAGGATAAGTAACTTAATACATG
TAAAGCACTTAGCATGGATGCTGGTGCTTACAAATGCACA
TGAAATACTAATTCTTGAATCTCCTCCCACCTTCCCATAC
TCTTGTGCCTGAGAGGCCATCAAGTAGATACTTACTTGAT
GAAGTGCTGTGTACTATGAAAATCTGTAATTAAGGTATGC
AAAAGCTACACATTTTTTTTTTCTAAGTTTAATTTCAGCT
CATGGAAGTTTCTTCCCAAATTGCAACTAAGTTTTTTGGA
GCTTACCTAGCATAAGAAGATAGTGATTATGGAATCCTCT
AGTCTATCAGATGGTCGGCCTCCAGGTTTTTCTTAGGCTC
TTGATTCGAGCATGCTGTATGGAGAGATTCCTTTTTGCCT
CTGTTTCAGTGCAATACTTTGGGGTGTGTGAATCAGCCTG
TTGCTTCTGGACCATTGAAGGGCAGGAGTAGTATCTGTAA
GGGTTTTGATCTTGTTCAACCTAAATTCACTCTGTAGGCT
TTCTTTCTTATGGAGCTTGTCACTTTTTCGTGATGCCTTC
TGAAGGAACAGGGCACAGGATTCTACTCTTGGATTTTATA
AAATGATCTTAGGACCTGAGAACACAGGACCCATTCCCCT
CTCTCATCTTCTGATCTCCAAGATTCTTGTTTTTTGTTTT
GTTTTGTTTTGTTTTGTTTTTCTCCATCCCTTCCCACCAC
CCCCAGAGCCTCCATCCAAAATACCGTAGGTTAGAAGATT
TGGAAAAGATTGACTGGGAGCCCTACCCTTTACAATTCTC
AATACCCCTGCCTACAAACATTTTATGACTGTCTAGGGAG
CTCTTTATTTTCTGAAGGGCTTTAGGCTTTTTGATTTATT
TTTATTTTTTGAGATGAAGTCTTGCTCTGTCTCCCAGGCT
TGAGTGCGTTGGAGTGATACTGGCTTGCTGCAACCTCCAC
CTCCTGGGTTCAAGCGATTCTCCTGCCTCAGCCTCCTAAG
TAGCTGGGATTACAGGCGTGTGCAACCATGCCTGGATAAC
TTTTCTGTATTTTTGGTAGAGATGGGATTTCACCATGATG
GCCAGGCTGGTCTCCAACACCTGACCTCAGGTGATCCACC
TGCCTCGGCCTCCCAAAGTGCTGGGATTACAGGTGTGAGC
CACTGTGCCCAGCCCTTAAACGAGTCATAACCAGAACTCT
TTTGCCCCCTCACCCTTTTTCTGCCCTATCTTATCTCACC
CTTGAGGCAATAATCAAACAGATTAGCTACCCAGGAAAAA
ACAGGATGTGAGGGAAAAAATAAATTTCGTGGAAAAAATA
ATTCAGAAGGGTCACTCCACTGTCTATATCTATCTGTGTC
TCTAATAAATTATCCCTCTGTAGTCAATACACTCTCAAAT
CTCTTATCTAAGCCAGGCCAGAAAAAAGTGACGAAAATTC
CAGACACAAGAGATGGGGCATTTTGTAGGTTTGTAGTAAT
TGAGGAGCTGAGACTCCAAAGAGGGAATAAGAGAGATACC
CTGGAATGAGACTGAGTAAATAGTAACCTATTTGGCTCAG
CTTCTACATAGAACACAGGGCTTTTACACTTGATCGAATG
GTAAATAAACCTTTAGAGAGATTGTATAATAAGGCTGGGG
CACTGTATGATGTTGACTCATCTCAGAGGAATGCTTATTT
CCCACTTTGAAAATTATTCATCATTATTTACCTTAGAGTA
GAGGTTTCTTGTTTTTAAAAGCCTGATAGAATACAATAGA
CAGAAATGGCTTTAAAAATCAAACCTAAAGGGCTTAAAGA
CAAATGATAACAATTTTCTTTTAAATGTTCAAAACGTTCT
GTTAGCCTAACTCGTGTCATCTGACTGCAGACCACTCTTT
TACCTTAAGAAATCTCAGAAGAGAAAATGTTACCCCTTTG
TTTTTCTCTCAAAATAAACCTGCCAGGACTATAGTATTGT
ACTAAGACATGGGACACCATTTACATTTTATTCTATGTGA
AAGGTTTTTATTATTATTATTATTTTATTTTATTTTATTT
TACTTTAAGTTCTGGGATACATGTGCAGAACATTTGGGTT
TGTTACATACGTATACATGTACCATCATGGTTTGCTGCAC
CTATCAACCCATCATCTAGATTTTATCCCCTGCATGCATT
AGGTATTTGTCCTAATTCTCTTCCTCCCCTTGCCCCCCAC
CACCAGACAGGCCCTGGTGTGTGATGTTCCCCTCCCTGTG
TCCATGTGTTCTCATCATTCAACTCCCACTTATAAGGGAG
AACATGTGGTGTTGGTTTTCTGTTCCTGTGCTAGTTTGCT
GAGAATGATGGCTTCCAGCTTCATCTATGTCCCTGCAAAG
GACATGAACTCAATCCTTTTTATAGCTGCATAGTATTCCA
TGGTGCGTATATGTGTGTGTGTGTGTGTGTGTGTGTGTGT
GTATGTGTATGTGTGTATATATATATATGCCATATTTTCT
TTATCCAGTCTATCACTGATGGGCATTTGGATTGGTTCCA
AGTCTTTACTATTGTAAATAGTGCTGCAATAAGCATACGT
GTGCTTGTGTCTTTATAGCAGAATGATTTATAATCCTTTG
GCTATATACCCAGTAATGGGATTGCTGGGTCAAATGGTAT
TTCTAGTTCTAGATCCTTGAGGAATCATCACACTGTCTTC
CACAATGGTTGACAAATGGGATCTAATTAAACTAGAAAGA
TTCCTTTAAGACACAGTTCTATTCACCTGCTATGTGAAAG
AAGCAGCAACGTCAAGAAATTAAGAATAGATAATTAGGAA
TAGCTGTGATGTGAAAGACCAGAACAAGAGCATCAAAACC
TATTAAATAGAGACCGAAGACAAGTTGTTCTAAATTTGTG
TAAAATTAGTCTGAAAGACGATTCATACAGCAAAAAGCAG
AAGTAAGGATTCTAAACATTTTTTAAAATAGGACTTTAGA
TCAGGAAGAGGTAAAAGTAGAGAGAAGTAAAGGTGTAACT
TTTACTTACACTTAACACTTAACTTTTACTCTTAAAATTG
AAGGCAAAAGACCTTTGGTTATATTAATAACTTTGACAAT
TGTAAATCTGTTTGGAAAAGTTTTGAGACTTATGATTCAA
AATGATTGAATCATGTTTTAGAGGTAAGGTAGGAGATTCT
ATAGCATGTAAAACATGTTACAACACTATGGCATGTGCCT
GTATTCCCAGCTACTCAGGAGGTTGAGTAGAAGAATTCAA
GTCCAACCTGGACAACATAGGGAGACTCTGTCCCTAAGAA
ATAAATAAATAACAAAAGTATGTTTTTTAAGTTAGTAAAA
TGATTAAAAATCAACACAACTACACTGAGAGAAAAAAGAT
AAACCTCAGTGCCAAAAGCTATGGGAGAAAATTAGAGATA
GTAAGCAGATGGATTCAGATTGAAGAACTAAATTGTAGTT
GAACGCTAAATGGCACCTTAACACCAACAAAGATGGAAGT
AGCACCTGAAAGCAGAATGGGACAGACAGGCATTTATAGG
CTGATGACTTCCAGCTGCACTTATTGGTTGGCTATTGCAT
CCTCCTGTCCCTTTTCCTTAGGTTAGAGAGAAGCAACAGA
GACAGAGGTGAGGGAAGGGAGCTTGAATGGAGCCAACTGG
AAGGCAGTGTACCCAGAGGCTCCTTAGATGTGAGAACAGG
AAACAGCAGCAGCCGTAAAACCAGTAACTAAGACATCTTG
ATTTTTTTTTTTTTTTTTTTTTTTTTGAGACAGAATCTTG
CCCTGTTGCCCAGACTGGAGTGAAGTGGTGTGATCTCGGC
TCACTGCAACCTCCGCCTCCTGGATTCAAGCAATTCTCTT
GCCTCAGCCTCCCAAGCCCACCAAATTTTTGTATTTTTAG
TAGAGATGGGGTTTCACAGTGTTGGCCAGGATGGTCTCAA
TCTCTTGACCTCATGATCCGCCCTCCTCGGCCTCCCAAAT
ATTTTTTTTTTCACTTCAGCGACCTTTTTTTACTGCAGGA
ATACAGTGTAGCCTTAAATTTACTGTGTCTTCTCAAGTAG
GCTGCCCAAATAGAAATTGCAGGCTAATGGACAGTTTCTT
CTAAACCAAATTGTACATTGAGAACTCATCAAACATTTGA
GGGAAACTTGCCATTTGAGAGATGACAGATGCAAGAAATT
AAAAAGTTTCTAACAGTTTGTATTATAAAAAATAACTGTA
GAATATAACTAATGTCATAACAAATGAACTATGAAAACAA
GTTAACTAAAGCCAGAGAAATTAAACTTTTATTGTTGCAA
TAAAAAGCTTAAAACCTGATTGAACTGACTGAATGGACAC
AGCCAACAGGACCAATCATAAACTGGAAGATGAACAAAGA
TTACCCAAGATGTGACACAATAGATGAAAGGGAAATAAAT
AGGAAATATGTAGGATGAATACGTTGGTTTTTATACTTCG
ACTAATAAAATATCTAGAAAAACTACAGAATTATGCTGTG
TAAACTAGAAACAGGATAATTTCTAAAGCAGAACTTTCAA
ATTGAAAGGGATACTGCTGACTAGCAGCAAATATTTAAAA
AATGACCCCACACCTAGACTCAACATATGGAAATTTCAGA
AAGAAAACTGTAAAACCCCACAGATGAGTGTGGAGTGAAA
TCTTATTAGCTACAAAGCCATGATAATCAGATTGACATCA
TTTTTCTTAAACTGGATATCATAAGGCAGAGGAACAAGAT
CTAAAATCTGGGGACAAGGAACTTTAAACCTAGAATTTAC
ACTAAGTCAAATAATCATTTAAGTGCAAGAATGAGATAAA
TACATAATCAACAAGTAAGAACTCAGGAAATCTGGTCATT
CACAGACATTCTCTGGAAAGGAAAATATTGCTTCAGCAAG
AAGAATATGAATGCAGGAAGTAGAAATTGAATGCAAGAAT
AAACATTTAGTTACATTAGTAAAACTCTTGGGAATACCAG
GTAAATTTTGACTATTTATTTAAAATACAACTTGAAACAG
ACATTCCAGATAGCATTTACATGATAGGTGAGAGGAGAGA
AGGACAGAAGTAGAAGTAAAAATATGGCAAAATTCTTGAT
TTCTTTATGTAAAAGACACAGATTCTTATAAACCCTATAC
AGTTTTCTGGAAAATAATATGTGGGCAAAAAAATGGAATG
ATTATTACAAGAAAGTGAATAAAATATGTACCTTTTCACC
AATGAGGAAAATAAAATGAATCAGAAAACTTGTTCAAACC
ATATAAAGGGAAGAAAGGAGAAAAATAATAGGTAGAATAA
ATAAATTACAAGAAAGCAGAAAAAAACAAATGTTCATGGA
TTAAACTCACCCATTAAAACTCAGACAATATCTGACTGGC
TTCTTTCTAAATGTTCTGTTGAATTATAACATATATACAA
AGTGCACCAACCGTAAGTACATATTATAGAAATTGAATGT
ATGTGTTCACAGGTTGAACATACTTTGGAATCAGAATCAA
AATCAAGAAACATTAACAGACCTGCAAAAGCATCCTCCCT
CCTTTGGCTTCATACTTCACCACAAGTATTTACCCCTTTA
ACCCTACCTCCAGTCAGGCATTACCTTATCCAAGGGAAAG
CACTATTTTGACTTCTATTATGATAGATTAGTCTTTCCTG
TTTCTGAATTTTATGTAAATGGGATCTACATTATGTAACC
TTTCGTGTCCAGCTTCTGTGACTCAACATCATATTTGTGA
GATTCATACATGTCATTGCATATGGTTGTAGACTATTCAA
TCTCAATGCTGCAAAGAGTTTTATTGTAACAATATTCAAC
ACTTTATTATTCATTCCATTATCGATGAACATTTGCATAG
TTTCCGGTATTATAAATAGCACTGTTATAAACATTCTAAT
TCATGTATGTGCATGTCTTATGGTAAACATATGGGACAAA
TTTCTGTTGAGTTTAAACTTAGAAATGGAATTGCAGTGCA
TGAGATCTCTAGTTGCGCTGCATCTTTGCTGTACTTGATA
TTTCTTATCTTTTTAACTTTATTTTGGTTGAGGTGTATTG
TTTTTAAATTCTCTGATCACAGGAGAAGTTGAGTACCTAT
TTGTATTGAGCACCTATTGTTGATCTTTTTTGTGAAAAGC
TTCAAGTATTTTACCCATTTTTCTATATTGTTTCTATTTT
CTCATTGACTTGTAGGTGTTCTTTAAATACTCTGATAATA
ATTGTCACATGTATGTATTGCAGATATTTTATCCCATTCT
GTGGCTTGCCTTTTTATTCTTTTAGTGATATCCTGGATAA
GCAGACATTTCTAATTTTAATGTACAGAAATGGATTAATC
TTTTCCTTTTGGATAATCATTCTGTGTCCTGCTTTAAATA
TTGCCCCCTAGCCTGAAGTCATGAGTATATTATCCTATAT
TGTCTTCTAGATGCTTTGCTATCCTACTACTCACATTTAT
AAGTGTAATTCATCTAGAATTAATTTTAGTGTATAGTACA
ATTATTATTTTTTCTTTCTTAATATAGGAAGTCAATACAG
AATCACTTAATTGTTTTTAAAGCAAAACTAAAACAATAAT
AAATCTTTCTACTACTCTGAAGTGCATCACTTTCACATTG
TGTCTATATATGTCTGAATATGTTTCTGGGCAGTCTATTC
TGTTTTCTTTGGTGTATTTTTCTATTCTTTTCACCAGCGT
CACACTTTCTTAATCTAGCTTTATTACGTCTTGGTGTCCA
GTAGTGTTCTTTGTTCTTTGCCTACTCCCTTTTCTTCTTC
TCCTCCTCCTCCTGCTCTTCCTCTTCCTTCTCCTCCTCCT
CCTCCTTCTTTTTTTTTCTTTTCTTCTTTTTGTTTTTTGA
GATGGAGTTTCACTCTTGTTGCCCAGGCTGGAGTGCAATG
GCAGATCTTAGCTCATTGCAACCTCTATCTCCTAGGATCA
AGCGATTCTGCTGCCTCAGCCTCCCAAGTAGCTGGGATTA
CAGGCACCCACCACCACTCCTGGCTAATTTTTATATTTTT
AGTGGAGACAGGTTTTCACCATGTTGGTCAGGCTGGTGTT
GAACTCTTGGCCTCAGGTGATCTGCCCACCTTGGTTTCCC
AAAGTGCTGGGATTACAAGCGTGAGCCCCCGTGCCCAGCC
TCCCATTTCTTTTTACCTGTCCAACTATATTTTTCTTCTT
CATAGTTGTCTTGACTATTCTTCATCCTTTCAGTTTTATA
TACAACTTATAATTAGTCAGTCTTCACCATCAAACCTTGC
TTGGATTTTGTTTGGGCTAAAATTAAATTTTGTTGTTCAA
TTAGGGGAGAATTAACTCTTTATAACACTAAGTCTTTCAA
TTCATGAATATAAAGTAGCCCTTTCAATTTTTTTGTGACT
TATTTTACTTATAAAAATAAAATTTTAACAGTTACTGTGT
CTTTCATTAAAGTTATTTCTTTGATTTGCATAAGCTATGC
TAATAAACATTTTAAAATTTGCTTTAATTGCATATTGGTA
GATAAAAATGTAACAGATTTTTCTTTGTTTTGATCTTTTA
TCCAGCCACTTTGGTAAATTTACCTATTAATTTTAATTGT
AGATTTTTTCGGATTTTCTACATGTTCATTAATGTTGTCT
ACAAATATTGACAGGTGTATTTATTCCTTCCACTGTATTT
CTACAATTTATTTCTTTTACTTACCTTATTGCACTGGTCC
AGATTTTTAGTTTCATGATAAAAGGAAATGGTGACAATGA
ATATCTATATCTTGTTCTCAATCACTTCATCTTATTTTTC
ACATGTTTGTATATTTGACCAATAAGTATAATATCTACTA
TAATCCTTTTATTTTGTTAGTATTGTTATTAAATGAAGGA
ATTTTTTTCGATTCCTAGCTTATTAGAAATTGTTTTCTTT
TTAATCAAGAATGAACATTAAATTGTATATAGTGATTTTT
CTGTAATCATTGAGATGGTCACATGCACTTTCTCCCTAGT
TAAGTGGCATATTACATTGGTTTTCTAAAGGGTAAATCAA
ACTTGCATTTTAGGAAACAACTTGACTGTGATGCTTCGTA
CTTTATAGACATTACTGTATTATGTATGCTAATATGTTTC
CAGATTTTTTCATATTGGAGGAGAGATTGACATGTAAAAT
GTCTTTTTTTATATATCTCTTTTCCAGGTTTTAGACTTAT
GAAACTATTTGAAAAATATCTTCTTTATATAGTCTCTAGA
AAAATTTCTATAATCATGATATATCTTAAAGGTTTGGAAA
ACTTTATTGGCAAAATCATTTGGGTCAGCAGTTATTTGTG
GGAATATTTTTAATTATAGAACTACTTCATTTAATAGATA
CAGAAATATTCAGCTTTTTGAATATTTCTAAGCATTTTCT
CAGTTCATATAATTTTTACTTTTATTGATATAAACATGTT
AATAACATCACATCTTTTATTAGTATCTGTAAATTTTGTA
GAATATTGCTGTGATATTGGTAAATTTTGCTTCCTTTATT
GTTTTATTCATTGATTATTCATTTTATTAGTTTTTCCACA
GAAATAATTTTGGTTTTCTCTATTTTTCTGTTATGCAATT
TTCTTTGCATTGATTTCTGTTTATTAGTTTATTTCCTTTC
TTCTACATTTATAAATTTTAATTTATTTCTTTCCAAATAT
TTGAGATTAATACTTAATTTTGATTTTTAATCTTTTGTTT
TTATCATAAATGCATTTAGATTTCTCATTTCCTCTTAAGG
AATATTTGACATCTTATTTTGATTATTGGTAAGCTCAAAA
TATTTCTTAATATTTATTTGCTCATTTTTCTTTGATCCAT
GAATTACCTTAAAATATGTTGCTACATTTCTAAACTCTTG
AGATTTTCTGAGTATCTTTGTCATTGACTTCTGGCTTAAT
TTCACTGTGGTCTGAAAATATACTCTGATTGACTTAAATT
TTTTGAAAGTTCTTGGGAATTGCTTCGTAGCCAAGCATAA
GATAAATTTCAGGAAACAGGCCATGTGTGCTTGGAAACAG
TCAATTCTATCATGATTTGAAACTGTGCTCTCTGTATGTT
GAGTAGGTAAAGTTTGTTAACTCTCCTAAATTAAAAAAAA
ATCATTATTGATGTTTATTAATTACTATGATGGATAAGGT
AAAATCTTTGCACATGGTTGTGAGTTTGTCTATTCTTTAA
TTTTATATATTTTCACAGTATATATTTGGAAGTTGTAACT
ACAAACATATACAATTTCTTATGCTGTTTTTGTGGATTGA
CCCTTTCAGTATTATAAAATGTACCTTTCTATCTCTAACA
CTTCTTCTTTGTCTATTTTTCTGAATATTTTATTATGATT
ACCACTGATTCTTTTAGTTAGTGTTTGCTTGGTATATCAT
GTCCTCTTTCAACCTTTCTAAGGTACGCATTTTGTAAGCA
GCATGTAATCTGATACTCATGTCTTAAACATGTAACCATA
AACTCTTTAATTTCATTTAATACCTCCAAATTTTTGTTTT
ACTTTATTGTTAAATTATTTTTTTCAGGCCAGGCATGTTG
GCTCACACCTGTAATCCCAGCACTTTGGGAGGCCGAGGTG
GGTGGATCATGAGGTCAAGAGTTCAAAACCAGCATGACCA
ACATTGTGAAACCCCATCTCTACTAAAAAAAAAAAAAAAA
AAAAAATTAGCCAGGTGTGGTGGTGCGTACCTGTAATCCC
AGCTATTCAGGAGGCTGAGACAGGAGAATCTCTTGAACCC
AGAAGGTGGAGGTTGCAGTGAGCTGAGACTGCGACATTGC
ACTCCAGCCTGGGTGACAGAGCAAGACTCTGTCTCAAAAA
AAAAAAAAAAAAAGTCAATTTAAATGCCAAAAAGCATTAT
ATCTATTATTTCGTACAGTAAGTATTTATGTTTACAGACA
TATTTGCTTTTGTGTTTTTTTACATTCTGCCTGGCTTTCA
CTCCCAAGCTCATTTTTCTTCTGACTGAAGGACTTCTTTT
AGTTCTACTTTAAATGAAGATCTGCAGGCAACACATTTAC
CCAAATTTAATTATTGGAGAATATCTTTATTTTATCCTTG
ATTTTGAAGGTGAGTTGTAATAGTTATAGCATTCTAGACT
GTCATTTACAATCCATCAACAATTTAAAGGTGCTGTTCAG
TTGTCTTTTGGTTTGCAACGCTTCTGTTGATAAATCAACT
CTCAGCTTTGTTATTTAAACCTTGTTGTTAACTTGTGGTT
TTAGTCATTATGGTTGGAGAATGTGATCTCCAAAGCATCT
TCTTTCCATAACTTACAGAAGTTTCCTTGGAATGTAATAT
GCAATAATTGTAAATGTTTTATCACGCTGGAAAGGAATTT
TAGTCTCAGTAGATACTTTATATTAAAGTATGTCTATATC
AATATATTCTAATTATTTTGAAATTTGTCTATTCTAATGT
ATTTCAAATTTTATATTTAAAATACATTAGAATAAACACA
TTACATTTTTTCTTTATATTTAAAATTTTGATCTCAATTT
ATCAACCTTGGGGGAATAAATATGTTAAAATCTCTATAAT
AATTTTCTAAATATTTCTACTTGTATTTCTAATTGTTTTT
GCTTAGAAAATTTTTGGACTTTTCTCATAAGTCCCATGTT
AGCTCCATGTTCGTTGTGAACTGTCCCTTGAAGTAGTTTT
TTCTTGACTTACACTTTCTTATCTCTGTTTTTATGTGCTT
TATATGATTTTTTTACTTTTGTTTCAGTACGGTTCCATAA
TGATTAACTTTGGTTTTTCAGTTATGCAGATTGGGTTTCA
AATATGACCTCTGTCATTTGTCAGTCATCTATTATTGAAT
TCCTCAAACAACAGTTTTCTCATGTGATAAGTATTCTGAA
AAATGAGAAAGTCTGAAATATCTTAGCATAGTAAGTGTAT
CACAGTGTAAGCACTGTCACAGTGATCACCTATCAGAGAG
TAAGCACTCAGTAAAAGGCACTGATATTGTAATTGCCTGA
GTAATATTAACATTATTTAATGAGAAAAAACAGTAATTGA
ATATGCAATGCCAAATAAATCCAAGAAAAGCATAAGGAAG
AAGTTAATAGGGGTAAAACAAAAAACTGACTAAGAATATT
AAAAAAACAGTTTATACATTGATAAATACATTTAAGAATG
AATGCTTAAAATAGATAAATTTCTGTCAAATCTAATAGAG
AAAAGTAGAAAACCAACTAATAATAGGTAGAAACCAATAT
AATTATGAGACCATTTCTATGGTAATAAATTTAAAAACAT
TGATAATATACGTATTTCTAGAAAAATACAAATGTAAAAT
CATACTAGAGAAAACATGTCAATAATACTGTGACATTTTG
ATTATCCAGTAATTACACCCCCTTACCAAATAAAAGCACC
AGGGCCAAATGGTTTTGTTTTGAATCCTTCCAGATTTTCA
AGAACTTTTAATTTCTGTGTTACATAGATTTTTTTCAGAA
CTAAGTTGATGAAGGAAGGAAAATCTTTCAAATTATTTCA
ATTAATTAACAAAACTCTAATATAATTATCTTATAAAAAA
TACCATCTGATGGAATGAATATGAGTGTACAACTCCTAAA
TAAAACCCTAGCACATCTAATTCACCATCAAAAGAAGCAG
CTACCACAATGAAGTAGGGTTTTTCCTTCCATAAATGTAT
AAAGTGTTTCATTGTTATGCCAAAATAAAAGAAATCTGTT
CACAATATTAAAAATGAGAACACATGGACACAGGGAGGGG
AACATCACACACTAGGGCCTGTCGGGGCATGGGGTGCTAG
GAGGGATAGCTTTAGGAGAAATACCTAATGTAGATGACAG
GTTGAGGGATGCAGCAAACCACCATGAAGTGAGTATAACT
ATGTAACAAACCTGCATATTCTGCACATGTATCCCGGAAC
TTAAAGTATAATAAGAAAAGAAAAATCTTAAAGGCAATAT
GAATAGCACCCTAGAAATACAAAAAACACATTGTTGACAT
ATTAAAAGCATAATTGATTTTTGCAGTCAAACTTTGGGTG
TCTTGGCCTTATAGTTTTCCAATGGTGTGAGAAGTATTTG
TATTACATAAAGGAATAAGATAACAATGTCTTCAGTCACC
TTCATTATTAAGTATTGTTCTGGATGTTTCAGTAAATGTG
ATATTGTATAAAATAAGAGCAATTACTGTTAGAATATAGA
GAATAATATTATCAATATCACCACTGATATTCTGTAATTA
AGACCTAAATTGATTAACTGAAAGCTTAATATATGATAAT
TTTGTTCAATCAGGTAGCCAGTATATAAATGTACAAAAAA
TATCAGTAGCTTTTTCACATATGGCAATGATGATTTTAAC
AATATAATGAAAATAAATGATCCTTACATAATATGCTTAA
TATGTAAATTACATGAGAATAATAAATATGTAAGACTTTT
ATGAATAATTGTAATAAAACTCTTTCCTAGGAATTTTCAA
GAAGCCTTGAATAATCAGAAAGGAATATCATGTTCCTGGA
AGAAAAAGATAAAAGTTTTGAACAGTGTAAATTCTTTATA
AATTAATTACATGTTTAGTATCATCTCAACTATGTCTAAT
GAGATTTCTTTATTCAACTTTGAATAAAGCATTTATAATA
ATTCTAAAAGAATACATGTGTAAGAAGACCAATGAATTTT
TCAAAGAATAGGGAAATAAAGGAGTACCATGTTACTTGTC
ACAAAAACATAATATAGCTCTTCAATATTTAATTAAGTCA
ATCGATAAGATTCAACGGAACACAATAACAAATAAGAGAG
TTCAGAAACAAAACTTACCACATATATAAGGATTTTTGTG
TATGATAAAAACCCCATTGTTACATTTGTGGTAGAAATGG
AAGTATCCTTAATAAATGGTGCTCCATTAATCAGTTAAAT
TCAAAAATAACACTTGGGTTAAAAATTATAACATAAAAAT
GATTGGAATATATAGATGAATGTCTTGCAGATCATGGGAT
AGTTTATTGTTTTAAGCATGAAATAATAAAGCAACCACAA
AACGAGGTTGACTTGGATAAATTAATGTCTAAAGATAGAA
ATTACTTAAATTAAAACACATAGTCAATAAATACGTAAAA
AGATGCTGAAAGTCACTAATCATTAGGGAAATGCAAATCA
AAACCACAATGAGATACAACTTCACACCCATTAAGATAAC
TGTTAAAGAAACAAAGAAGCAAAACCGTAATGGTTGTTGG
CAAGGATGTGAGTAAATTGAAGCCCTGTGTGTCACTTTTG
GGAATGTCAAATGGCACTACCAGTGTGAAAAATAGTATGG
TAGTTCCTCAAAATATTAAACAGAATTGCCATGTAATCCA
GCAGTTCAGTTTTCGGGTATATACTCAAAAGAATTGAAAG
CAGGGACTTGATATTTGGACATCTATGTTCATGACAACAT
TATTACAACAGCTAAAAGGTGCAAGCAACCCAAGCATCCA
TCAATAGATGAATGAGTACACAGAATGTGGTATTTGTGTA
TATAATGTATTTGTGTATAAAAAGGAAAGAAAATTCTGAC
ATATCCAACTACATGAATGAACTTTGAGAACTCTGCTAAG
TAAAGTGCACTAGCCACAAAAATAAAAATATGGTATGATT
TCACTTATATGCGGTAAGGTACCCATTAGCAGTCAAATTC
ATACAAAGTGGAATGGTGATTGCCTGGAACTGGAGTAAAG
GGGAATTGTGTATTGTTTAATGGGCACAGATTTTCTGTTT
GGGAAGATGAAAAAGGTCTGAGGTGAATGATGGTGACAGT
TACACAAAAACATGAACATAGTTCATGAATATACTTAGTG
CCACTGAACTATGCCTCCAAAAATGGTTAAAATGGTCTGG
GTGTTGTGGCTCATGCCTGTAATCCCAGCACTACAGGAGG
CTGAGGCAGGAGGATCACTGAGCCCTGGAGTTCAAGAGCA
GCCTGGGCAACATAGCAAGACCTTATCTTTACAAACAATA
AAAAATTAGCTGGCTGTGGTGGTGTGTACCTATGGTCCTA
GCTACTTAGGAGGCTGAGATGAATCACTTGAGCCTGGGAG
TTCAAGGCTTCAGTGAGCCATGGTCACACCACTGCATTCC
AGCCTGGGTGACAGAGCAAGACCATGTTTCCAATAAATAA
ATACATAAATAAATAAATAAATAAATAAATAAAACAAAGC
GATAAAAATGGTTAAAATGATAAATGTTATGCTATGTATA
TTGTACCCCAATAAAATCACATTCACATTCCTTGAAAAAA
TAAAAGATACACAATAATCTAGAGAAAATGTTTTCTGCAA
GCATGCCAATTTAACATTCTTAATATACAATATAAACCTT
TTTTTTTGAAATCTAACTCAACAAACACAAGCAAAGAATA
TGAACTGATGAAAAAAGATAGCAAATAATCATAAAATGTT
CAACTTTTCTAGCAAATAATTGTAAAACAAGAATGAGATT
TTATTCACCCCCTATCAAGCTGGCAAAGAGTAAAAATTGG
TAATATTCGGTGCTGATTTTGGTGAGGTGATGTGAATAGT
TTTACATACTGCGTAAGAATGTCAGTTGGTTATGGAACTT
CTGGAAAGCAATTAGGACAATATGTTTTGTATCTTTACAA
TGTCCGTAGTCTTTGATTAAGTTGTGTCATTTTTAGGAAT
TACATTTAGGACAATTCGTTTAAATGGAGGCAAAAGTGTT
CCTGATGTCATTGTTATAATAGGCAAAAATTGTGTTAAAT
ACAAAAATACTGAAAATAATTAACCAAATTTTGTTAAAAA
TAAACAGATCATAAAGACTAGAAGAAAATGTAGCAGTGTG
TTAGTTGTGGTAATCGTGGTGCTAGACGTGTGGGTGATTT
TTCTTGCAAGTTTTCTGGGTTGAAAGATGAATACTGACAT
GTATTAAGTTTCATAATGTATTCATAAGAGGATTACTAAG
TAAAAATGTATTTTTCATTTATTTTTATTTTATTTCATCT
CTCCTCCTGGCTTGTTAAATCATGTTGGGGAACTACTGTG
TCTGTAATTGAAGAGGAAAAAATTAAGAAACAAAATGCTA
TAAGTGGCTTAAGACAGGAGTGTCCCAAGCCTGCTGAAGT
GGCAAAGTACTGGGTACAGAGCAGTTGCTGCTGGTGCAGA
CTCTCTCTTTACACCTAGAGGCAAAATCGGTAGACTTGAT
TTTTCAATATTTTGTCCTGACAAGAATAAGCTGAGCCAAC
ATGTTAACAATGGTGTAATATTTAATAGAATGCTGACTTT
TAAAGGCAATTTTGTATTTATTAGGTTTGTGCCAAATTAT
TTTTATTTTCCCTCTGACTCTCTTGTTTTCTCTTTCTTTT
CTTTTCTTTTCCTCTCTTTTCTTCTCTCTTGCCAGACTTC
CACATCCCTCTTCACTCTAAGTTTGTGCTTTTAGGAACTC
TGAAAGCTGTTGAGCCTTGTCATGGATTTTTGTTTTGCAG
GTTCTTCTGATGCTAAATCTGGAGCCCAGAGCATGGCTCT
CAGCTTGTGGGTTGATACCCCAGCTATCGTCTGCATTATA
GACCTGGGTCATTCCAGCATGCAGAGTGGCCCTTTCTTTG
ACTGAGCTGCTGAGGACATAGTGAGTCCCTCAATCATTCT
TCCAGTGATTCTTCCTTGTGCCCCATCTCCTTCCCTGTTA
TCTGTCCCATTTGGCCTTTGCCCATACTACTGGCGTCTTT
CTACTGCAGCTACATTTGGTGGGTCATTTGCAGACTGTAC
TGTTCTATTTCAGTTCTGGTGACCAACCAGCCCTGCAACT
GCCTAACAAAGAGCTTTTCTGTGGTCATAGCGTCTTGTCA
AGTTAGGCTCCTCTTTATTACATTCTCACTGCAAGCTGCA
ATTCAAATAGAGAATATTTATCCAAGTAGAAAGAATTTTA
CAGCCCCTATAGTGGCACTTTAGGTTAAAATTATAGTCGA
TTCATTTGCCCCTACATAAAGTGATTCCCTTATTACCAAT
AACTTCAATCGCATCAAGTACTCATTCAAAACTGTGCTTT
CCTCCTCATTTTTTCCAACCTCATGGCTTTTTCTCAGATG
ATCCTTCTGAAAGTGATCTACTAATATTGTTCTAGAACAA
TAGAACTGGAGGCATCTGAGCACACTACAGTCCATCGGGG
CCACCTATGTGGATCTCAGTTAAGCTAAGGGCTTTTCCTT
TTGCCCTCAAACAAAGTCCTTTATTATTTATTTATTTTTA
AAGCAAAAGGTCACTGCTTAATTTCAAGAGTTGTCTTAGG
GTTAGTATCCATTCACCAGACAGTAAACATCCACAGTATT
CCAGGCACTCTGTTACACTATCACCTAAATTACTTTAGAG
GATACATTTAGAATATAAGAAAATGTCTAATCTTAGAATG
TCCTTTGAGATTGTTGCTTTCAAGGACAACTGGCATTGTG
ATAAAGGTTCGGATGGAGTTTGATTTGAATCTTTTCTTTT
TCTTGCTAAACATTAATTGTCAGACTTTAATGAATTATTT
ACTGTCCAAGCCTCAGCATTCTCATATATATGAGTCTCAA
CATTCATATGTAAATATATGTTCAAATCTCAAAATTCTCA
TGTAGTGGGAATATTATTGTTTGAGGATTTTGTATAGATT
AAAAACGTAGTATTTCTGGGCTTTTTATTGTTGTTTGTTT
ATTTTTGTTTTTATTTTTGAGATGGAGTCTTGCCTTGTTG
CCCAGGCTGGAGTTCAGTGGCATGATCTCAGCTCACTGCA
ACCTCTGCCTCCCGGGTTGAAGCAATTCTTCTGTCTCAGC
CTCCCTAGTAGCTGGGATTACAGGTGCATGCCACCACTCC
CAGCTAATTTTTGTATTTTTAGTAGAGATAGGGTTTCGCC
ACATTGGCCAGGCTGGTCTTGAACTCCTGACCTCAGGTGA
TCTGCCTGCCTTGGCCTTCCAAAGTGCTGGGATTCCAGGT
GTGAGCCAGCACACCCAGTTAAATGACATAGTATTTCTAA
CATGATACCTGACACATACTAAGTACTCAATTAATATTAT
TATTAGCATTGTTACTGTTTCAAAAGGATTTCTTACATAC
TCATGTTCTTTGATTCCTTTCTTCATGAATATTTTGGTTT
TACATAGCACATTAATATGTTTGTGGGTATGGAAGGAGGT
AAAAATGCTGATCTGGTCCTCAGGGGACATGGATTTTTGT
TCAAGCACTAACAGTAATTAGCCCCATCAGAGTTGAGTAT
CATGTCACTTCTCTCATTTCAGTAAAATATCTTACGTCTC
ACATTGTTGTAGTTATACTGATAATGATGATGTTTGCAAA
TGTCTTAGACACTGTACTGCCAATGCATTTTGCTCAACTT
TTATTATCCTGATCACTTTTCTAATTCTTGCTTTTCTCGT
CTTTGAAGGCTTTGTCTCCTGAACCAAAAAAATAATATTA
ATAAACCACATGAGTAAATCACATAGAAAAGAAGTTATAG
AACCTTATTGAAAGAGTTTATTGATAGACCATACTCCCTA
TGATTTCCTTTCAACTAAAACAAAAAAAGCTCTCAAACAC
TCGATGTTGCTTTTTCTACCAAACAAAACTATTTTTGTTC
CCATCATCATGACTTTTATGTCTTCCATTTCACTCCAAAT
GTCGCACATATTTTCCACTCCACGGGACTGTGTTAAGTGT
TATTCAAATGGATTGAGTTTCTAAGACCCAACATACCACC
CTTCCTGCTTACTTTACTGTCCCCTGAATCTAGATGTTTT
TGTCACATTTCCTCCCTCAATATATTGTCACCTTCTGAAA
AACATTTTTTAAAACCACACACTCATGGGCTTCAGGCAAT
CCAGCGCCTTCACACTTCGTGAAAGGGGGACCATGTCATT
GCTAGGAGCATAGCTCTTTGTAGAAACTTGACCCTTAATT
ACTGCTGATTGCCTGTTTGGCTTGAGCTCAGTTCTGTGCT
CTGCTTGCCTGCTGTCCCCCTCCACATTGTGTCATTTTCA
TTTTCAGATCCACACCCACCTCTTTGTCCTGCTCGCCAGC
CATTAACTTGCCTGCCGCTACCTGTCCCATACTGCTTCGC
AGCTGTTATCTCACTGCCAGGCTCAGACCTCGAAAGCCAC
TCTTGAATTCACCTGCCAGACTCAGTCTGGGTCCTTGCCC
AGGCTGAGGAGAATGAATGGACAGGAATTAGATGGCCTGC
CACATGCTATCAAAGGTATCAAGTTCTCCCCTTGTCCCAG
GCTAACCTGAAATATCAACATGAAGCTTTTATGCCTCAAA
CAAATACAACCTTGGAGTACCTGAGAGTTTGCATAATTTA
AGAAGTATAAAAACATGTGTTGAAAAATTTTGACCAAGCC
AATAAAATATGAATTACTAGGACCCAGGTATTGAATAAAA
AACTGAAGCTCCTCCAAATTACTTATAATGCACTTATTAA
TGCTCTGGAAATTTTCAGAAAAATCTGGAGATCCGGTAAG
TTCTAAGTTTGAGAGCTGAATTCTGTTACTCAACATATTT
CTATAGAAAAAGTCCCACAAATGTAGTACAATCTTGTTCC
AAACTCAGTTCATGTGACATGAAATTCTCATTGTTTTCTC
TTCTGTCTACAAAAATCCTCAGATTTCAAGGCATAGTTCA
ACACCTTATCACGTCCACAAAACCTCTGATCAGTTCAGCC
TCAGTGTAGGGGCCTAAATGTGTACTAGGCTTAATCTAGA
TAATCTGGACTTTTTCCCAGGCTTTTCCACTTGTCAATGA
AGTGACTTTAACTAGGCCACTTAACCCCCGGTTCTCATTT
TCTTCCTGTGTACACTGGGAGTGATATAGGCTCTGTCCAA
TTTGTAGTGTTGTTATAAAGATCAAACAAGGTAATCTATA
AAAGTGTTTGGTATACTGTGATGATAGAGAAATGTAGGGT
AGTCTATCCTCCAAATGTCCTTATTCTCTCTATTATCTTT
CATGTACAATTATAGAAAATGTGGTAACTCTAAATTGGAA
AAAAATAATACCCAAAGAGAGCTACAGCAAGAACCTGGTC
ATTGTTCTACATTCTTCACATTTTTGTGTGTTTTTAAATA
TTTTCTTTCACATGTAGATCAGGAGCAACATTCTTCACAT
TGAACCCCTCAACACCTCTAGGAAGTGGGTAATAGTATTC
CCACTTTACAAATAAAGAAATCAAGGCCAAAAGAGCTTAA
CTTACCTGCCCAAGAACACACAGCTAATAGTTGGTGGAGC
CAAGATTCTAACCCAGGCTGCAGTTTGCATTCTTTTTTTT
TTTCTTTTTCTTTTTGAGACAGAGTCTTACTCTGTCTCCC
AGGCTGGAGTGCAATGGCACGATCTTGGCTCACCACAACC
TCCACCTCCTGGGCTCAAGTGATTCTCCTGCCTCAACCTC
CTGAGTAGCTGGGATTACAGGCATGCACCACCACACCTGA
CTAATTTTTGTGTTTTTTTTTTTTTTAGTAGAGACGGGGT
TTTGCCAGGCTGGTCTCAATCTCCTGACCTCAAGTGATCC
TCCTGTCTTGACCTCCCAAAGTTCTGGGATTACAAGAGTG
AGCCACTGCATCCAGGCCGGTTTGCATTCTTAACCACTAC
ATGTTCTTACCTCTCATAATTCTCTTGGTGATGGAAGGTA
TATGACCCATTAAATTTTTTTTTTTTTAAATCTCCCTTAA
ACATACTATGTCCCTCATTGTCTTCTCTGATCTTGTGGGA
GATAAGGCAGAGCAACAACAGCAAGACATGGTACTTTGCT
AGTCTTTTCATTGACTGCCTCTTCAGGTTGTAAAACATTC
CTTCACTGTGGCCTCCCTAGCCCTCAATGGCCCAGAGGGC
AAGTTTCTGGCTACCCCATCAGTTAGTGCTGTGCCATGTG
GCTTATCTCCTGATGTCTTGTTTTATTTTTGTCTGTGACA
GGTTCTGAAATTTACAAAGTTCTCTAGGAGGCAAATACTC
TCTTATCTGGATTCTAGACCTGGCTTTGGGGATCAACCAA
TTTCAAGAAATCAACTTCCACTGAGCGCCTGGGTGAATCT
GTAACCTCCAAGGAGGGAGGCTTCCCTTATGTGGGATACT
GGGAGATTTCCTAGAATCATCATGCAGCTTCTGCCTGAGA
CTTATATGAATGAGTGTGGATGGTATAAAGGGGAACTTCC
TACTTCTCTACTAGATGGGGTGTTTGACTGACAGTTTCAC
ACATAATCCCCCTGCCAGTGTTTCTGATTGTTTTCTTTGA
CTTGACTTTGCATAACCTCTGCTGCTTGAGTTCCAGCCAT
GCCCATACCTGTCATCTTTTTCCCACAGGCCTTTGTTTGG
GAGGTTCCTCTATCTCTTGGAGAGTTTTGCTTGATAGAAT
GATATGCTAGTACTTGGTAAAATGAATTATCTCTATATGT
AAGACCCATCTGAGAAGATTGTGGTTAGTTTTGTCTTAAA
AATATATTTATTCTCCAACCATGTCCAACATTTCTAAAGA
AATTCTAGCCACTTGTGGGCCAAATCACTACTGCTTCCTC
AGCTATAACTGAGAAATTAAAGATACAATCACTCCCTTTC
AGGCACCACAAGTAGCTGCTTCTAATCTGCAAGGTCAGGC
CTATCAGCCGACTGAAGGAAGTATGTTTATATGGATGCAG
ATTAGGTAATGCTTAGTGTCCACTGAGTGTATCAAACCTT
GCTCCCAAGTCCAGTGGACAGGAGTGTCAGTGATTTTCCT
AGTGCAGGTAGAGCAAGATGGTGTAATGTAGCAGGCCCTG
TGCATCACATAAGGAGAGTCTATATTGTCATTACAGTCTT
AACATCTCAGTGGTTGAAAACCATATGGGTTTGTTTCTGC
ATGATCTTCATGCTACCTGTTCATCACAGATCCTCAGGGT
ATTCTGGGTATTGTAGTCATTCACAGACCTGGATGATGGG
TGCTACATTTCAATATTGACACATCAAGGGAGAGGACCTC
TTCAGCACTGGCTCTTCAATTTTTACCTACCAATGGCACG
TCACATTTGCTTGCATACTATTTCTTAAATTTTACCTTGT
AGGTATTACCAAGCTTAGCAAGAATTCAGAAACAGCGTAA
TGATGTGTGCATTATTGCTGCTCATCAAGAAAAAACTGAT
TTAATTTGCTGTCTGAAATCTAAGCACTGCAATGAAATGT
ATTGGTTCAAACAAATCACAGAAGAAAATAGAAATTTCTG
AAAATAGACTGGCTAAATTTTTCAGAATATTGAATCTGTT
TTGTGTTGTATACATGCATTTCATGTGTATAGAAAAAGTC
ACAATTCTAACAGAAGAGGCATAATGGATAGATGATAGTG
GGAGGTGGGTGAAGCCTTCAATTTTGTCTCTCCATGTTGC
TTGAAAGAAATCTTTTTCTACAGTAGTCATATATTACTTG
TGTAATTTTAAAAGACAAAGAAAATGTACGGGGTGAAGGA
AAGAATAAACTGATTTTTCTTACCTCATTAAATATGCCTT
GACATATATTTAAAGCACACCAGTCGGAATGGGTACCCCT
TAGCCTACCTATCTCAGATTCTGAGAGGTGTTACCTCACC
TTCCTCCTCTGTTTAGGATCAATCTGCTGATGCTCGCAGT
CATATTCCTTTCTGTACTGTTTTCAGTAACAGCCCAGTAA
TTTACCTCTATTCTCCCCTTCCCTATCCCCATTGCCTCTC
TCTCCTTCCTTATGGGATATTAATTTCCTAATTTCAAAAT
TGCCAACTATGCCTTTGCCTTTCCCACTATTCCTATTTTA
TTTAGTGAAGGAGAAAACATAGTAAATGCACACTGGTACT
TGTAGCTTCACCTTGGTAATGGCATATGTCACTTCTCACA
TTTCATTAGATAAAGCAAGTCATATAGACACTTTGACAAT
GGGTAAAATGGTATGTGCCTTCAAAAAAAGTATATATATA
TATGTGTGTGTGTGTGTGTGTGCGCGCGCGTGTGTGTGTA
TACACAGTAAAAAAATGATGGACAGCATTTGTCATGTGTA
CATCTTCTCCTCCAGACACCTAGGTCAAATATTTATCTTT
AGACTATGTTATTTAAAGTGATATACACATTTGATGATCT
CATGTCCAGTACTTTTCCTTTAGCATTTATTTTCCTTATT
TTAATTCACTGGCAACCAAAATGTTAAATAGAGGCAGTGG
TAGTGGTGGCTTTGTTCCACTCCTGATTTTAAAAAAAAAT
GCTAATTATTATAAAGAAGGTTTTTATTTTTCATGATGTT
AGTTGTTTTCTTGCAAATGACCTATGTTAAGTTACAGAAA
CTTCTTTCTGTTTTTAGTTTGTTCTGTATTTTGGCCTAAA
TAAATAAATCCTTTAGTCAGGATTTTGGTCCTAAATAAAT
CATATGAATTTTTCCCTTTAAGGTATTTTATGGTCAATTA
TAGCAATATATTTTCTAATTCAAATCAGTTTTGCAAATCA
AACCAGACTTGGTCAGGAGACTTAATCTTTGTATACATTC
ATTGATTCGGCTTGTCTATGTTTCATTTAGAATTTTTTTT
GTATTTATGTGTACAAACGGAATTGGCCAGTAGTTTTTCT
TTCTCATGTATTTCCGTTTTTCCTAAATATCAAGGTTATA
TTAGCCTCATCAAATAAGTTGCGAGAAAGAGAAAGCAATA
TAAATTGGGAAATAGTCCCTCTTATTGCTTTAACAAGAGG
GTAAAAAATTGGAATTACATTTTCCCAGAATGTTTAGTAT
AACTAATTACATCACTATCTGGACCCACTGTTTTCTTTTT
TTTTTTTTTTTTTTTTTTTTTTTGAGACGGAGTCTCGCTC
TGTCGCCCAGGCTGGAGTGCAGTGGCCGGATCTCAGCTCA
CTGCAAGCTCCGCCTCCCGGGTTCCCGCCATTCTCCTGCC
TCAGCCTCCCGAGTAGCTGGGACTACAGGCGCCCACAACC
GCGCCCAGCTAATTTTTTGTATTTTTAGTAGAGACGAGGT
TTCACCGTGGTCTCGATCTCCTGACCTTGTGATCCGCCCG
CCTCGGCCTCCCAAAGTGCTGGGATTACAGGCGTGAGCCA
CCGCGCCCGGCCTGGACCCACTGTTTTCTTTCAGGGACGA
AATTTAACAACAGACTGCTTATTTAGTGAATAAAATAATT
TATGTTTAATATTTTCATTTTTAATGATAATTTATTTTCT
TGAAGTATAATTGGCATGAAGTGTATACATCTTAAGTGTA
TAACTTGAGGAATTCCTTTCAAATGTGTCCACCTGTGTAA
ATGCAACCCATATTCAGATACAGAATACTATTCCCAGCGC
TCCTGCAAGCTTCCTTGAACTCATTTCCATTTGATCCTCT
GCCCTAAAGAAGATATTATTCTGACTTCTGTCACCAAAGA
TTAACTTTGTCTATGTTTGAACTTCATATAAATGGAATCA
AACAGCATGTTCTTGATGCATCTGGCTTCTTTCACTCACA
CCGTGTCTGTGAGATTTATCCATGTTGTTGCTTGTAACAG
TAGCTCATTTTTCTTTCATTGTGTTATGTCATTTAAATGT
ATGATTATACCATAATTTATTCATGCATTCTGTAGTTGAT
TGATTGATGTTTGGGTTATTTCCAACTCTTTCTTCTTAGA
ATCAGCTTAGGTTGGAAATTGTTTTAGGAATTTGTCTAAT
TTGTTCAAGAATTCAAGTTAATTGTCATAAAATTATCTAC
AATATTTTCTAATATTTGTAATCACACTGTATCTGTAGTT
TATACCTCTATTTTTATATATAACATTACTTATACATCCA
CTGTTTTTTATATTGATCAGTTATGCCAGAGTTAGTCAAT
TTTAGTAGTAAATCCATGGGTGCCAAAATACTCAGGAATA
GGTGATACCCCTTGTTTTTTCTCCATTAATAGAGCTAAGC
CTCAAGCACTTGAAAAACTAAGCTGATTATAAGCTTATTA
TAGTAAGCTTTTCCAGACTAATGAGCAGAACTTGCTTATA
GTTGTCTAAGTAAAACATCATTTTCTTGACTTTTTCAAAA
CAAGGAAATCCTGATGCAATGTGACTTGGTGTTTTTACAA
CTGGAAAAAGAAGTTGCTAGTTACTCTGTGGTAGCTTGCA
AAATATTCACAAATTCTTTCTGTTCCTGTTAGCTATGTTC
CCCTTTGCAGTGTGACTTTACCATTCAGCCTTTGATAAGT
GGAGTTTATTTCAAAACCCTTGAATCTGTGCTAGGTCACA
TGACTTGCTCTGGCCAATGGAACCTTAGCAAATGTGATGT
AAGCAGAGGCTTGAAAATACTTTCACATTAGGGCCTCCCA
CCTTATGTTGCTGGAAATTTTTCTGCTGCTACCAGAATGA
GCCTGGAGTAGACTCCAATGCCGGTCAAAACAACTGCTAA
ATGAGTGAGGACGAGTCAGACCATCCAGCCTCAGACAAGC
TTATGTAGACCAGAACTACCAGGTGAATCCACAGAAATGT
CAAGAAAGGAAATAGCCCATGGCTACATATGTTTAACTAG
ATGTGCCCCCCATATACATCTACTTTCCTTTTAAGAAATC
TGTACTTATTTCCCGGGCACTTATAGGGGTGATGGAACTC
TTAGTGTCTAATTCATTTATCAGTGCACCCTCAGGATTGA
TAGTACTGAATTGCAAAGGTTGAGGGATCTGTCAATCCAC
TGTTTGCCTTTGCAAATAATAGGCAGAGTTTCTTAATGTG
GAGTAGAGTTGCTAATCTTAGATTATCCATTTGAGTCATG
ATTTCCTACTATACAAAGCAGGAGTTGTTATGGGGTAGAA
GAATTTTTATCCCAGGAATGACAAAGATAAGTTGAAACAC
TACAGTAAAAAATTAGAGTTAGACATGGACAGACAGAAGG
GAACAACAGACTCTAGGGCCTACTTCAGGCTGGACGGTGG
GAGGAGGGGGAGGGTTGAAAAACTACCTATCGGGTACTAT
GCTTGTTACCTACATGATGAAATAATCTGTACATCAACCC
CCCCATGACACACAATTTACCTATGTAACAAACCTCCAAA
TGCACCCCTGAACCTAAAATAAAAGTTTAGAAAAATTTAG
AATTAGTTATTGGATTCACAAGATATAAAGAGAAGCCAGC
CATTGAATACCTTGTTTGAAAATAGGTTGACCTCATGTTG
TGTAGCAGGTCTAAATAATCCATTTGTCTAATTCACTGTG
CTCTTTATACCTATTTTCAAAGATAGTTTCCCAAGTTCTG
AGAAGCCCTTACAAATTAGCTGACTTTATACTAAGATTTG
GGTTTAAAAAAAATTTTTTTTAGACACAGGGTTTCACTCT
GTCATCCAGGTTAAAGTGCAGTGGTGTGATAATAGTTTAC
TGCAGCCTCGAACTCCTGGGCTCAACAACCCTCCCTCAGC
ATCCCATGTAGCTGGGACTGCAAGTGTGTGCCACTATGCC
TGGCTTAATTTTTTTTTTAAATTTCTTTTGTAGACATGGG
ATTTCACTATGTTGCACAGCATGGTCTTGAACTCCTGGCT
TCAAGCAACCCTCCCGCCTTGGCTTCCCAAATCCCTAGGA
GGCACAAGTGTGAGCCATTGTGCTCTGCCCTAAAATTGGT
TTTAAATAAAAATTTTTCCAGTAAGAATGTAATAGCGCAT
TTTGACAAAAGGTAAGAAAGGTTTCTTCTGGAAGCAACTA
ATGCTAATTGATAAAATTGCTATATAAATGGATTGTGGTT
TCCAGCTCTCTTCTGGGAGAGAAATAAAAGGGAATCTGAG
AAAGAACAATGTTGGCTTGTCTCTGGCTGCTTTACTAAAA
AGAAACACCATAAAACATTTCTAAACATTACTATAAATAA
GATAACTTATAGAGAACGAAATCACAGTTGACCAGTTATT
TCCCAAACAAATTTTTCATTTTTACAATACTAAGGGAAAT
CTATAAGTATTAGCTGGTTTAGAATATTTCTCACCTAGGA
TGAGATGTCCCAGATGGCAGAGAAGAGAGTTTTGGATGTA
ATTGAAACTCTATAGAATTGACGGCAAATGTGTACATACA
CACACACACACATGTTCCTATCCAATTAAGCAGCCAAAAA
GTCAGCAATTCCATTGCTTGTTTAGTTTAATTGAAGTCGC
TGATTTTCCAAACCCAACATTTAGAGATCACATCAGATGC
TACTCGTAATCTAAAGAAACGTGTATTATGGAGAGGGTAT
CCTGGGTGAAAGATACAGCAACAACTGAATAGTCAACAGA
AACTTCTATCGATGGGCCAAGCTTTGGGAGCATCAATACA
TAAAAGTTTAGAATTCCATTTTGTATCCTCTTCTCCCCCA
AAAAGAAAGAACACTGGAAATTATTCCTTGTGTGGTGTTT
AATAGTGGTAGATCATTTTGATTAAGGAATTAAATGGATT
AAGGTGCATGAGAGCAGGAAAGAGGAGGGGCAAGAGGGGG
GATTACAGGATAAGGTGTACTGCTACTTTAAAATTATGTA
TGCATGGTCCCATCCAGGTCCCTCCCACTGCTTGAGGTAC
CAGCGGAAAGGTTGGGCAGCTCAGTTCCAAGAGGGCCACC
AAGCAGACTACGCTCTGAGTTTCAGGTAACCAAGTGTTTG
CTGTGCAGAATACTTTACCTGGGCACCCAAGTCTTCCTTC
CAGCATTCCTGCTGCTACAGCCTATTTGCTAAGAGTAACC
AGGGATTACAGCAGCGTTGCCAGGCAACAAGGGACAGCGG
TCCTGTTGAAGAGCCATTTGTCACACTGAGGGGACTGGTT
GAAATGCAATAAAGAAATGGTAACTCAGCTTATTTATCAA
TACAATTACTTGCACAATATTAGGGATCCATATGTAACCT
ACAAATTCATAGTCATATGAGGAAACACAAACATTTTGCT
AAATATTAAAATAGGACAGACAGATGGTGTTGGGTTTCTA
ATCAGCTTTACTCTGAGCTTAAAGTTGCTGTACATGCTGG
GATAAGGGGAAAGGCCCAAAGTGCTTTGCCAGCTTTATTT
TGAGTATCTGCAAGTTAGCTCTGGGTTACAATGTACAGTG
CATGTGTAAAGAAAATCTACAAGATTCTTTTCCTTGTTAA
ATAGAGCTGGTAATGCTATTGCTAATTCCCTGGGGTGAAG
TAACAACATAAACTTACCGTATATGTAATACATTATTTAT
AGTTATATATATGTAACTGGTTATACATATTACTGGTTGT
CCTGTGGACTTATAAAGTGCTTGATTTGCCCATTACAATC
AAGAGATTTACCAAAAGAATGAGTATTTTACTCTGAGCAC
TGTGCTTCAAAATGTTTTTTGAGAAGTTCAGTAGTGTTGC
TTCTAGGAGCTCAAAGTCCTCATGCCTGGGATGAGCTTCA
GTTTTAAAGATGCAGCAGCTTTCCCTTGATGATCTGTGTT
TTTGATTCCCAGATACCAGCTGCTACTCATGTCTTCGCCA
TTGCTAAGAACATCGTTGGTATTACCTTACTCTGAAAACG
TGTCTGCAGTTTCCAGAAAATGGAGCATCGCAACATCACT
TAAAGTACCCTGCTTTAAAGTACTGCTGGCAAGTGGCGTG
GGCCTGATTATTTCTTTAGGAATGCTTTATCAGGAGGAGA
ATGCTTTTCTGTAAACATGAATTGCCCGGTTCTTGGCTCT
ATGAGCTCTATGGGCTCTGGCTTCTTGTTTCAGGTCATTG
ACATGTTGATCTTTGCCTATTTTGCTTCGATATCCTTGGC
TGACTCACGAGGTCTTTTCCCAAGGCTGGAGAACGTGGGA
GCTTTCAAGAATGTTTCCATCGTGCCAACGCAAGCAGTAT
GTGGACTCCCAGACCGAAGCACTTTTTGTCATAGCTCTGC
TGCTGCTGAAAGTATTCAGTTCTGTTCCCAGCGGTTTTGT
ATTCAGGATTGCCCATACAGATCTTCACACCCTACCTACA
CTGCCCTTTTCTCAGCAGGCCTCAGCTGCACCACACCGGA
CAAGAATGATCTGCATCCCAACTCCCATAGCAATTCTACA
AGTTTTGTTTTTGGAAATCACAAGAACTGCTTTTCTTCTC
CTCCTTCTCCAAGGCTGATGGCATCATTTACTTTAGCTGT
ATGGTTGAAACCTGAGCAACAAGGTGTAATGTAAGTAGTA
GTGTGGGTATAAGCTTTCCTAGGTTCCAAAAGCCAGTAGT
AGTGAAGATCATTGCAGTCTGAATTCCAAACCAGAAGTGA
AGGCTAACAATATAGAATTCATGCTATTGAAGATTAACTC
TTCTAGTTGTTTCCCCATTTAATTTTTTTTCTCTTCCATG
GTTGAAGTAGACCATGACAAAAAAAAAAAAATGTGTTAAA
ATAGTTTATTGCAGGCAAATGTGTTTGTGCAGGAATCATT
TATTTTCTATAGCTTAGCTTGACCTTTGGTCTTAGCCTCC
AAAGCCTAAACCAGACTCAGAGTGAGTTTTAAGGCCTGGA
AACTCACAATGCAAATAATTAATATTTTCAAAATCTTGAT
CTGGGTTTATATAAATAACATTTCCTTACTAGGGTATAAC
ATTTTCATTGGCCATATAGTTCTCTCAGGCCTCGGGACTG
TTTTCTTCATCCTCGTTTCCCTAAGAAGAGCTGTCTTGTT
TGACTCATGGAAGATGTTCAGTAATATAAATTGAATATAT
TTTAAAAACCCCATCTCTAAAAAAATACAGCTTTTAGTTA
TTTATCTTGTGGTGTTTTCATTTTCCAATTAGTTAAGAAA
TATGTAGGTAATGTGAGAGATTCTCAAAAGCTTTCATGCT
GTTCATCCCAGAGAAATGCCTTCAATGAGTCTGGGTCTTA
TTACTGCCATTTTTGTTATTTAATCACCAGTTTTCATTCT
GTAATCTGTTCTCAAGCTGATATCTAACGAGTTTCTCCTA
AATATTTATTGCCAACTTGAAGATTTTAATATATAGGATC
ATTTTGAGGAATTTTGCTTTTCTTTTGTCTTCCTAGAGGG
CTTTTGGCCCTTTCTCTTGACATTTTCTTTGTGTGACAGC
GTTGACTGGATATCTAAAAACTTGTGAAACAAACCAGAAA
AGTATTACAATCTCATAAGCAAATAGGACTTAAATATCTT
TGGTGTTTAGTTTCAATTTGCCAAGTGAAAGTTGGCATGT
CTTCATTTTGTTTTAAATTTGGATTAATCAGAAAATTAAT
CACAAACCATTCCAATTTCTATATCTCTCCTCAAAGAAAA
CCTTGTTTTCTTACTGTTTGAAATTCTAGTAAATTCAAGC
TACTCAGTTTATATAATTAGTATCCGAAGAGTCTTAAAAC
ATTGTCTTTCGACAAATAGGGCTAAGATAAAATATCCTTC
TGAGCTTGTAGAGGCATATCTGTACCAAATTCATCTTCTA
TTGACATCATTTTGTATAAATAAGAGAGAGAAGTATTTAC
AGGGTTGGAAGAACATGGTTAATGGTTTTGAGAGTTCCTT
GTATCAAGGTCGTTTCCATTTTCAAAATTAAAATACCTTT
GGGAATTGGGGGAATTTCGGGGTGTTTGCACTAGATAAGT
AAAACAAACAAAACATGGATTATCCAATTATTGTTTATTC
AGGAGCAGAATAAATCCAGTTCCTAAATATTTTGCTACCT
GCCTTCCTCTCACATTTATTATCTACCAAAGCTAGTATGT
TTACAAGCAAACAAAATAGCAAGGAAGATAATCAATAACA
TATTAAGAAATGCATTTTCAGTAAGCTTGGGGAAATAAGT
CTGCATTTGGTAAATACATTCTTGAGTAATGGTCGAATTC
TCACTCGTAGATTTAAACTGAAGAAAAATGAATAGGGCAA
ACTCTTTTCAGGTTAAGACCTGATGGGTAGGGATAAAAAC
AAACTCACTTCAGTAAATTAGAAATATTCAACTACTGAAG
GGTTAAATATACAATTTGCAGAATTTATATAAAACTTTTA
TTTCTACTTATATAAAACCTTTATTTCATGTAAATCTATT
TGCCTAAATTAAAAATATACTTGCACTTATAACTTTATTC
CAAATATACATACAAAATATAGTAAAATTGTGACAGTAAA
AGAGGGACTATTAGTGTTCTATAATCTTATTCTTACCTCC
CAACACAGGAAAAATTAGATGCAAGTGATAGATGCAAGTG
AGAAGAAATTATCTGTGAAAAACGTGCCCTTTAAGGAAAG
CTTTAAACCATCTTTAGCAGTAGTTCTTGATTGGCTCAAT
TTTATACCTTTGCTTCTCTGATACTTCCTACCAAATTTTA
TCACAAACTCATCATTTTTTGAGAGACTACTGTATACTAG
GTGTCTGTGTGTATCCTCAGAATACTCACGATCTAAATGA
TCTAATGGAGGGTACAGATGGATGAGTGCTATTACCTAGG
CAGCGCAGTATGTTAAGGGAGCACAAAGTGATACACCTCA
ACCAACCCTGAGCCAGAAGAAGGGTGCCAGGACCAAGCAT
AATCATTCAGATGCCAATGCTAAGTAGGAGGTAACCATGT
GAAGAAAGGAATCCAAGGTCTGAAAGTTGTGTCACTCTAA
TAAGGATAGAGATAAGTTAAAATAATTTGATAACTTCCCT
GACACAAGACCTAGAAGTTTTCTGAAAACTCTTCTACTTT
TTCAAAATCGTATTTCACTGTGTTCCAGAAGGCTGAATGA
CCTTTCACCTCAGATATTTAACATGATCTCAGTGCCTCAG
TTGGACTGTATGGTCATAGAGAGGTAGCCAGTCATCTTAC
AGACACTGGCTTTGGCTTTGGGCCAGTTGAGGGGGTGAGT
AGAGACTATAGCTGTCCATTCTTTATTTCACCATGGGAAT
TAAATAGAGATTCTGACTTCATGGCTACCAGTTTAGAGCC
TTCCATAGACACTAAATTTGCTTTACGTTAAAAAGAAAAA
TTTGCACTGATGACTGACTACTCAAGCGGCCTGTAGTGTG
TTGCACCACTTCCTCTAAAAGAAATAGCAGGAGAACTAAT
GAGCCAATAGCCTAAATGTTAGTTTTGTGGAATGATTCAA
CTACTTTAGTTTCCATCATGAATCTTTAATGAAGGGTGCT
GAGGCTTTGGGGAATATATTGTAAATAAGAATTCTATTTT
TATTGAAATAAAGGGATTTCTTCATTGGCATAAAGCTTGC
ATTGAATATAATGATATTCAGGCACTTATTCATAGTATAC
CATTTTGAGCAAAGTTTGGGGTCATTTTAACACCACTGTA
ACCGCACAATACCTTAGCATGTCTTTTTGGTTGGATGCTG
ACCTTTTCTCTCTTTTCTGGTTGCTTCCTAAGGTGTGTTA
TTGAAAAGGCAGTAGATGGGCAGATTGTGTTCAAACTTAC
AATATCTGAGAAAGAGACCATGTTTTATTATCGTACAGTA
AATGGTTTGCAACCTCCAATAAAAGTAATGACACTGGAGA
GAATTCTTGTGAAGAAATGGATTCATCTTAGTGTGCAGGT
GAGTAAAATAAAAAATACTTAACATTTGGTTAAACACAAG
GATTTGTCTTCCTTTCTCTCCTTTAAATGGCATCTACTCA
CAAAATCTCCAGCAGTATCTTTTAGATTTCAGGTGTGTAT
AAATGATAACTAAAGAAGAAAAATATTTAAATGACCTAAT
GACGTATCTCTTAATATATTAGCATTTCCTCCCCCTAAAT
TGCTGTAAAAGCTCTCACAGAAACTTAAAGACAATGCTGT
CTGTAATTATAATATCCTCAGAAAATTTTTGTTTTATTGG
GTTAGTATATTCTCTTTTGTTTAAAAATGTGTAAGGGCTC
ATTTGCTGTCTGGTACTAATTTTACTAGTCATGGATGTAT
TAATACCCCAGCTTGATTTTTACAGCTGTCTTTCTCAGAT
AGCAACTGATGATGTGAATAAAATGTGTCTGTTGCATTAA
AACAGTGACCTTAGAACTAATGATCTTTACACTTGAGGCA
CTCAAAAGGTGTTATATTACTATTTTAGTTGTCAACCACA
GTTTGTATGAGCCTTAGAAGCTGCTAAAGGCTGAGAGAGC
TGTGACATGTCTGGTATTTACAGTCTCCAGAAGAGAGGCA
CGGTTCATCCTTTTGCTTTTTCAGGGCACTGGAATGGCCC
AATGCAGTTAAAGCCACACTTGCCTTTCAAACCAGGTGTA
TTAGTCTGTTCTTGCACTGCTATAACAAATACCTGAGACT
GGGTAATTTTTTATAAAGAAAGGAGGTTCAATTGGATCAT
GGTTCTGTGGGCTATACAGGAAGCATGATTCTGGCATCTG
CTTAGCTTCTGGAGAGACCTTAGGAAACTTACAATCATGG
CGGCAGACAAAGGCTTAGCAAGCACTTCACGTGGCCAGAA
TAGGAGCAAGAGAGGGTAGGGGAAGTACTACACACTTTTA
AACAACCAGGTCTCGTGAGAACTCTATCAGGAGACTAGCA
CTAGGTGGATGGTGTTAAAGCACTGATGAGTGCTTTATGC
CTCCATGTTCCAATCACCTCCCATCAGGCCCCACCACCAA
CGTTGCAGATTACAACTGGACATGAGGTTTGGGCAGGGAC
ACAGAGCCAAATCATGTCACTCGGGGTGCTGGGTACCACA
GTTTCCAGTGTGAGCTCTCATATGGGCATCCATCCAGTGG
CTCATGTGAACCTCACTTGAACTAGATGACACTTACACAC
TCATTCATTTTATAAAAATTATCTTTGATTTCTCACTTTT
TTTAAATCGTGAAGCAGATAATAAGTGTGCATCCTCAGAG
GGTCTTGATAATTGTTATGTGGCTTTCAGATACTAAGGTA
TGAGTTTAGCAAATGTGATTGGCAGGGGTCAGTGTTTTCA
TACACAACTAGAGTTGAAATGATATACAAAGGGGACGTCA
TGTCTGACATCAAGGCTTGTCCATAGGCCACGATGGTTTG
ACTCTCAATGCTTATTCTCCATGTGTTCAGTAGTTAACGG
ATAGGAGACCGATTTGTCCGAGTCTTGAAGTTTCCATTGT
CTTGAAATCTCCATTCTGCCCACTGACCAGTCCTATGGAA
TTGGGTTTTAATATTAAAAAAGTAGAAATAGAAACTGTCA
AAGACAATGCCATCTTTACAGAAGATGCCAAATAGATACG
TTTGTTGCATATTTTTGTATCAACAATGACAAAAAAATTC
TCTTTACTTGCCTTTATTTTGTGTTATCTGTGAAACTGTG
CCATGTTTTGGCAGGCAGTAGTACATTAAAAGCTTTACAA
AGAAAGTTTAAAATCTAAATGCAGAGAGGTAACCATGACT
GAATTACTCTCTTGGGAATAAAATGCTCTTAGAGTGCCTA
TTGAAATCAGCATTATCATTTCAATACATGTCAAATATGA
GTCATTTCCTAGTTTAGGCAAAATTTCTTCATAAATCTTT
AAATCTTTCCCTTCTTTCAAGAAAAGGTTAAAGTACTTAT
GATTTAATGAGACTGCTTTATTTCATAACTGTTTGACTAT
CAAGAGAAAACTTGTCCTTTTCGATTTGTACACTCTTTTA
TTTATTTTTTTGCAAAAGTTTTAAACTCTTCTGAATTTTA
TATTAAAACTACAGAACTAGACAGTCACAAAATGTTAGAA
CCATTCAGATCTGTCATTTAATCATCTAGCACTTATTTGA
GGGGTACCCAGCATTATGGGAATCTGGATATACTCAAATG
AAAATTGAAGAACAATTATTTACTCTAAAATGGAGATCTA
TATAAGGTTCCTTTATATTGGACACCAGTCTGAATATGTT
TAAGGTATTATGAAATTTATAAAAATCCATATTATAGTTT
TTTGTGTTTTTTTTTTGAGACAAAGTTTCTCCCTTGTTGC
CCAGGCTGGAGTGCAATGGCATGATCTTGGCTCATTGCAA
CCTCCATCTCCCGAGTTCAAGAGATTTTCAGCCTCAGCCT
CCCGAATAGCTGGGATTACAGGTGCCCACCACCACACTGG
CTAATTTTTTGTATTTTTAGTAGAGAGAGGGTTTCACCAT
GTTGGCCAGGCTGGTCTCGAACTCCTGACCTCAGGTGATC
CACCTGCCTTGGCCTCCCAAAGTGTTGGGATTACAGGCGT
GAGCCACAGTGCCCCGCCTACATTTTTAATAAGGAATGTA
CTAATTGCTCAAAAGTTGTTAAAAGAAGTAATGGAGGCCA
GGTGTGGTGGTTCATGCCTGTAATCCTAGCATTTTGGGAG
GTGGAAGTGAATGGATAGCTTGAACCAGGAGTTCGAGGCC
AACCTGGGCAACATGGCAAAACCTCGTCTCTACAAAAAAA
CACCCTAAAAAATTAGCCAGGTGTGATGGTGCATGCCTGT
AGACCCAGCTACTCAGGAGGCTGAGGCTAAAGTGGAAAGA
TCACCTAAACCCGGAAGTCAAGGCTTCAGTGACCCATGAT
CATGCCACTGCAATCCAGCCTGGATGAAAGAGCAAGATCC
TATCTCAAAAAAAAAAAAAAAAAAAAAAGCGACAGGAAGG
ACAGGAGATTAGGAGTTGGGAAATCTGATTTAGGTTATGC
TACTCTGTAGTCTTAAAAATAAAATTTATAGGAATCCATA
TGATAGTTGTCTAATAAAGAATGTACTAATTGGTACTAAT
TGCTTAAATATTGTTATAAGAAGTAATGGAAGCTGGGCAC
AGTGGCTCACACCTATACCCTGCCCGTCTCGACGTCTCAA
ACTGAGTCATTTGACTCAGTTTCCCCAGTTACATAATAAG
ATTGAACTAGATGAACGAAATGAGGGCCTCTTGAATTCTT
CACAAAAAAGTAAGTGGAGTGTGGAGTGTAGCACAAGTCA
TTAAAGTATGGCAAGCTGTTGAGCTGTGTAGGGTTATTTA
GATAGTAAGTGACAGAGCCAGCCTCATTAACCAATGATCA
GTCTGTTCTTCTGTCTTCTCCCATGCTGTCTGGTATTTAC
ACAAAAACGGTTTTTTTTTTTTTGCTAGCTTTTATGGACA
AAATATAGAGAAATGTAGCTTGTTACTATTCCATTGTATA
ACTGCAAGAACATTTGCAGAAAAAATATTTTAGTGCAAAA
TGTAACTTACTGTTGAATGATCATATAATGCATCTAAACT
CCATTTAATTTGGGGATTAGGGACTTTTATCATGCTAGGC
ATAGGATAGAACAAATGATTAATAATCTTGTTTAGTCAAG
TTTCAAACTACAAACCTGCACTTTATGTATATGTGTATTT
TCCAGCCATCTTCCAAATGGCCACAAATTGATGAATTTAT
ACAATGTGTGTGTTTCTGTGCATGTGTAAAACTAAAACAT
GCAACTCTATTCGTGGAATAGCCCAGAAACCAGAATTTTA
CTTCGCTGCTTATAGTGATTTTATACTGGTTTGCTTATAC
CTGGTGACATAAAATTAATTAGCAGATCTCAACTTATGCT
TTATCTCAGACAGTTCACTTGGTACCAGCTTCCCATCAGT
AAAATCAGAAAAAACGTGGTTTTAAATAATTAAATCTCTG
GGGGAAATGATGCCAGGAAATCCAGACATACCAAAATTGG
AAATTGAATTTCCTAAACAAACAAACAAACAAACAAACAA
AATGCTCAATATTGCTATGGTAATGAATCTCACAGCTTTC
ATTCTACAACTAGCATTTTAAAGCCTCAACCTGTTGGAAA
ATGATTAGTGTTTAAATTAATATTCATTTAGGGACTTCAA
TCTGATAGGATTGCCAACTGAAATTTTACTATGGGGTTTA
ATATATTGGCTTTATATCAAGCTAAAATTCATTATGCCAT
CTTTTATACTAAAACTAGAAAAAATCAATTCATACTTTTG
TTATCATATAGGGAACACTGATAATATTAGCAAAAATTTT
AAAGCTTAGTTTTCATATTGAATCAGCACACGGTTTAGTT
ATAAGATTTCCTTTGATTACTCTTATAAAAGTTTTGAAAT
ATGTAAAAAAATTTACTTTAGCATTTTGTTATGGATTGGT
AAGTAAAACAATTTGGAAATAAGTAGATGTGTTTAGTGGC
ATTTCATTTAAAAGTAAAACTTTACGGTTTTCTTTGAAAA
TATATTTTGCCTTAAGCAGTTCCACACATTTTATAGCACA
AATAGCATCAAAGAATCATCAGTATAGTCATCCTGCTAGT
AATTATGCAGAACTGCAGTAAGACAATTACTACAATTTGA
AGCTGATGAAATACTACAGCTGTGGAACCAAGAAATGATT
TAGCATTGGGCTTGTTCACATCTTCTATGCTATTTTGAGG
GCTCATTGATACATTGACAATTCAAGAGCCATAGATGACT
CTAGCTACAATAGTGTGAAAAAGAGCAGTTCTAATATGAT
ACAATGAAGAAAAAAATGCATGCGTAAATAAAGTTTTAGG
AATCAATAGATGAAGGATAGGAGTTTCATAATCATAGTTT
GTTCATGAAGTATGCTCTTTTGATTTATGTATTCAATCTA
AGAAAGAAAATCTATTGATGGTTCTGGAGGAAAAGAAAAT
GCAATTTAACCAACATTTGTTAGAATAGATAAACCAAGTC
TCTCAATTAATCTCTGAACTGTATGCCCATGTGCACACTT
TATAAAGGTGTTTCCGTGTTCCTATTGATTGAGGGAACAT
AAAACAACCATGTCACCTTATGGAAGCCTCCTCATTCAGT
TCAGTAAGCTCTAGGGCATAGAATTCTCATAAGAATAACA
TCCCAGCCCCACTCCCACTCCAAGAGAATCTCAATCCATA
TTACTTCTTTAATATATCATTGCATTCAACTCTGACTGTA
TGTGTGTGTGTGTATGCATGTGTAAGTATGCATGTATGTG
TGTGCTAAATGTTTCTGTGTGCAAAGCCTTCTCTTTATTT
CTACCCAGCTGAGTTAACAGCTCAGGTTAGCTGAATAGTT
TTGGGTTATTTAAAATAAGTTAAGATCTATAGAATGTAAT
GAAGTTTTTCAAAACAGTTATAAATTATCATAGCTGCTAT
TAATCACTGATTTATGTGCACTATATGAAACATGTTACAT
ACTTGCAGTTATACAATGAAATAGTGACATACTTGTAACA
TGTTTCATATAGTGTTAATAATAGTTATATGCCATTGACT
TATATTATCTCCATTATAGAGATTTTTAAAAATTAGCCTT
AGGAAATTTAAACTACCTGCCTACATTTATAGTCTCAAGT
TTCTCTGACCTTAAACTAAAAATAATAACTTGCCATGAAC
CTGGGTCACTGAGCAGATCTAAACAATAGTTTTCAAAATT
CTCCAAACTGAAAAAAAAAATGGCACAGAAACCCAAAAGA
ACTGAAAACATATATTTGTAATGTAAATGTAATTTTGTAT
ATTTATACATATTTGTACATATTTATAATATAAACATTTG
TAATGCTTCAGATATTTATATGATTTATACAAATAATTAA
ATGTATTTTGTAACTACGCCCTTCATTGATACAAGCAGTT
TAACTGTACAACAGAATGTAATTTTGTATAAAGTTCTGCT
CAATATTTCCATGTTTTATGGCAGTTGGGATAGACTACAA
TGACTTAAAGAAAGAGTATTTCCCTTAAGCCAGTCTGATC
ACCTGACCCATGCCATATAGAATCAACCCTTATTATGATA
AAATATAAAGAAGGAAGCACTGCTACTTAATTATGGAAGA
GGTAAAACCATCCAAGTAAAAAAGTAATTATTCTCTGTGC
ATTTTTGGCATGTGATTTTAAAATGTAATATTTAAGCAGA
AGGCAAGGCTTTAATTCTTGACCTTTTAGTAAAAAATTGT
GTAACCCTGGGAAAACTATGTAACTCCTCAAAATGTTAGG
ATATCCATTACAAATTGGAAACAAACAAACTTGACCTATT
TAGCTTACACCATAAATTTGAATATGTAAAGAAAATAATG
TCTGCTAAAACACTTTATAGCATGTAACTTCCTACTATGA
TGGAGCTTACAGTCTGTTCAGAGCATAAGCAATCAAATAA
TTATACCAATAAAAGCAAAATTATAATTGTGGTAAGTGCT
ACATGATCATATGAAGAATGATTTGGTCAAGCCACTGAAG
TCAAGAAAGGCTTCCTTGAGTAAATGTTATTGAATATGTA
TATTAGTTTTCTAGGCCCGTACTAAAAAATTATCACAAAC
TGGTGGCTTAAAACAATAGTTAATTTATTATTGAAGAGTT
ATGGAGGCTAGAAGGCCAAAATCAAGAGTTATGGAGGTTA
GAAGGGCCATGCTCTTTCTGAAACCTCTAGAATACTTCCC
TGCCTCTTCCAGCATCTGGTGTTTGCACAGACACCTGAGT
ATGTGACTGTGCTACCTCCTGGGATTTGTCTGCCCACAGC
AAGGTTGGGAACCCAGAAAGGGAAACAGGAGTGCCCAGGG
TAGCCACCACCTACCGCATGAGGAACAGAGCTGGCGGCAA
TCCTTGATGCTCCTTAGCTTGTAGCAGCCTCTGCCTCCAT
TATCGTATGGTCCTCTCCTCTGATCGTGTGTGCCTTCCCT
TCTTATAAGGACATCAGTTGTAGTGTATTAGGGTTCTTCC
TAATTCAGTAGGACTCATCTTAACTCAATGACAGTGAAAA
GACACTACCCAAATAAGGTCAGAGTCACAGACACATAGGG
TTAGGGCTTCAGTATGACTTTTGATGGGACACAATTCAAC
TGATTGTAAGATTTATTCAAAAGAATGCATAGGATCCAAC
TGGGCAGAGAGTTGATAAGAACGTTCCATAAATGCATAGC
AAATAGTGTAAATGCCCTTGTGTAAAAAGAAATATGTTAC
ATAGACTAAAAGACCAAGGTGGTTAGAGTGTAGCTGGCAA
ACTGGGACACGGTGTGAAATGAGGACAGAACAGTAGGAAG
AGGCTATGTGTTAAAGAGAATCATTGGATATGTTAAGATT
TTTTAAATGGGACTCTATTGAAATGTTTTATGTGAAGGAC
AGGAGATGAGGCATGAGGGTAATGAAGGAAAACGTATGAC
ATGCACAGATTATCTTTTCCTAAAGACTACTTGGCTGCAG
TGAGAGAGAATGGTTTGCCTGAAGACAAGTGAGAAGGGTT
GTTTTGGTATTTTCATGGCCCAAGTCAGACGTAAGTGTTA
CTTACTTAGATCGTGAAGACAATAGTGAATACGTAAATGA
GTGGTCAGCTTTGAGAGAAGTTTAAGAATTAAACTAAAGG
GTGTGTTGATGAAGGAATGTGTAATTTGAGGGAAAGAGAG
TTGATGAATCCCAGCTTTCTTGCTTATATAATTGTAGGTG
CAGTGATTTCTTGTTCCCAAACAGAAATACTGGAAGAGAA
TCAGATTTTGAATATGCAGCACATATGAGTTAGATTCCAG
TTTAGGGTAATAATTCTCAACTATAGAAATTATTAGCATT
ATTGGAAAACTGTAAAAAATATTCTGATGCCCATACCCCT
TTGGTCTAGATGGGGCGCAGGCATTCTTTCTTTCTTTCTT
CCTGCCCTGGTGGATTTAAAAAGGGTGTAACAAAAGAAAA
TGTCAGTCTACCATTGATGAGCATTTAGGGTGGCTACAAT
GTTTGCTATTGTGAACAGTGCTGCAATGAACATATATGTG
CATGAGTCTTTATGATAGAATGACTCGGATTCCTTTGGGT
ATATATCCAGTAATGGGATTGCTGGGTATAATGGTAGTTC
TGCTTTTTGGTGTTTGAGGAATTGTCACACTGTTTTCCCT
AATGGTTGAAATAATTTATACTCCCACAATCAGCATATTA
AACATTCCTTTTTCTCTGCAACCTCACTAGCACTGTTGTT
TCTTGACTTTTTAAAGAACAGACATTCTGACTGATGTGAG
ATGGTATCTCTCATTGTGGTTTTGATTTACATTTCTCCAA
TGGACGGTGATGTTGAACTTTTTTCATATGCTTGTTGGCC
ACATGCATGTCTTCTTTTGAAAAGGGTCTATTTATGTCCT
TTGCCCACTTTTTAATAGGGTTGTTTGTTTTTTTCTTGTA
GATTTGTTGAAGTTTGTTATAGAGGCCAGCTATCTGACCT
TTGTCAGACGCATAGTTGGCAAACCTTTTCTCTCATTCTA
TAGGCTGTCTGTTCACTCTATTGACAGTTCTTTTTGCTGT
GCAGACTCTTTAGTTTAATTTGAGCCCATTTGTCAATTTT
TGTTTTTGTTGCAATTGCTTTTGGCATCTTTGTCATGAAA
TCTTTGCTGTTCCTATTTCCTATGTCCAGAATGCTGTTGC
CTAGAGTTTCTTTCAGGCTTTTAGTTTTGGGTTTTACATT
TAAGTCTTTATTCCAACTTGAGTTGATTTTTATATATGGT
ATAAGGAAGGGGTCCAGTTTCAATCTTCTACATATGGCTA
ACCAGCTATCCCGACATTTATTGAATAGGGAGTCCTTTAT
CCATTGTTTGGTTTTGTCAGCTTTCTTAAAGATCAGATGG
TTATAGGTGTGGTGGCCTTATTTTGGGGCTCTCTATTCTT
TTTTATTGGTCTATGTGTCTGTTTTTGTACCAGATTCATG
CTGTTTTGGTTACTGCAGCCCTGTAGTATAGTTTGCAGTC
AAGTAATGCAATGCCTCCAGCTTTGTTCTTTTTTGTGTAG
GATTGTCTGTCAATTTGGGCTCATTTTTGGTTTTATATGA
ATTTTAAAACAGTTTTTCTTTTTTTGTTCTTTAAAGAATG
TCATTGCTTGTTTGATAGAAATAGCATTGAATCTGTAAAT
TGCTTTGGGCATTATGGCCATTTTAACGATATTGTTTCTT
CCTATCCATGAGCATGAGATGTCACACAGACCGATGACGT
TTGTTTGTGTCATCTCTTATTTTTTGAGCAGTGCTTTGCA
ACTCTCATTGTAGAGATCTTTCCCCACCCTGGTTAGCTGT
ATTCCTAGGTATTTTATTCTTTTTGTGGTGATTGTTTCAC
CTGCTTCTAATCAAATCTATTTAGTAGCTTTTGTTAAACT
GTGTAGCCATTAGTATATAGTAGAACTCCATTATCCTTGG
TTTTGTTTTCTGTTGTTTGTTACCCACAGTCAACCACAGT
CTGAAAATATCAAATGGAAAATTTCGGAAGTAAACAATTC
ATGAGTTTTAAATTGGGTGCTGTTCTGTGTAGTGTGATGA
CACGTCAGGTGGTCACAGCCACCTCCTGCCTGGGAGGTGA
AGCATCCCTTTGTCCAGCAGCTTCTCCTTATTGTCTATGC
TCCTAGCCCTTCAGTCACATAGTAGCCCTCTTAGTAATCA
GATCAGCTGTTGCTGTATCACAGTTGTCACTTGTGTTCAG
GGAAACTGTATTTTACTTCTTAATGGCCCCAAAGTGCAAT
AATAATAATGCTGGCAATTTGGCTATGCCAAGAAGCCATA
AAGTCCCTCTTTTAAGTGAAAAGGTAAACACTCTCAACTT
AACAAACAAAAGAAAAAGATCGTATGCTGAAGTTACTAAG
AACTACAGTGTAAGAATGTATCTTCTGTCCTTGAAATTCT
GAAAAAATATATTGTTATAATTGTTCTATTTTGATAGTTA
TTGCTAATCTCTTACTGGGCCTAATTTATAAAAATTAAAC
TTTATCTTGGGTATGTATGTATAGGAAAAAACATAGCATA
TATAAACTTCAGTACTGTCCACGGTTTCAGGCATCCATTG
GGAGTCTTGTAACATATCCTCAATGGATAAAGGGGGACTA
CTGTATGCACAATATATGTAAATACTCAAAAAGAGTTTTG
TTTAGCTAGTGTGTGTAAGAAGATTATCACAAGTCACACC
GTAGTGTTTACCTTTGCCAGTCTGAATGTTATCAGTCTAA
TATTTTATAGCAAAAATTTAAGTTCAGTGAAAATTTCCCT
ATGGAAACACTTCCAATCAAGACCTACAGCAAGCCATGAA
TAAATTAACATTTAAACTTGAAAACTGACAGTTGAAGAAG
AATTTAGCAATTAATAATTTCTGCTAGAAAATGGTGGTTT
CTCAGCCAATAGCTATAAAGTATATAATACATGTAAAAGG
AAATATATACAAATATCATATTGGACATATATTACATATA
CTACTAAAATTGAAAATTGCTATAAATAGAAGAATATGTT
CCAATGTCCACTTATTTCTTTTTTAACAACCTCTAGTCTT
GAAAATGCCACTATGGTAATTCTGTCAAATTTGTAATGGT
TGGAATTCGATGGTAGTGCTTTTGAAAACCTGTATTATCT
AATGGAATTGTCATTTGTATTATATCATTTTCACCTAAAA
GCCAAATACAATAAGACTTAAATTATTTTTGCTTTTTTTG
TGGGTAGTCATTTTTGTGCCCAAAGGGCTAACTGATGCCT
TCAGTTATACATGAACAATTCCCACTAATGTCAGAAAGAA
CAGTGTGCATATAACCTAGGGCAGAATTTGGCCTATGGAA
TGTATCACTCAGTAATGGAATGGAGAATATGACTTTATTT
AAACATGGACTTGAATAGTTTTATTTTTCCTTACTGTTTC
CCTTGGCATTTCTCTCTGTAAAGTGCAACATTCAAAAGTA
TTCTATGCAGCTGTAGTGTCCTGGATGCATAATAAGGGCA
TATGTTCAACGCAAGTTTAAATATCCATATGAGCCAAAGA
CAGAGTAATCAACATTAAAAAAATTAAGACAACTTTTCCA
AGAATGAAAACCTTTAATAGGTTAGCTAATTTTAGAGTTA
TTTAGCAACTGTGAAAAATTATTAGTATTTATAAATGTGC
GTATATAACTATATACAATGTCTTACGTCAGACAGCAATT
TCATTCTGCCCTCTAATGATCACATGACTTAATTCTGAAA
AAAAGTCAAACAGTATGTTCTAAAAGGACAAAAAAAAATT
GGTTCGTTTTTGCTTATGCTTAGTGTTCAATTGTTTTCAA
CCTGGGGAGAGAGGAAGGGAAAGAAAGAGGGAAGGAAAGA
AGAAAGCAAGAAAGGAAAGAAGAAGGAGAGGAAGGAAAGA
TGGAAGTCATGTGACATAGCTAGGGATTTGGGACAAAATT
CAAGTCCCATGTTTTCTTTGATGGAAAGCCAAGGAACCTG
AGGAAGAGAGTCAGCTCACGCCAACTGCACTGTGGTAGAG
GTGACCAAGAAAGTTTAGATTATGGATGTATAGTAGGTAA
TTTTAGGTTGTTTGTTGTCTGGGTTATAAACCCATTGTGT
TATTCCAGTTATTTGGCCAAAATGTTCCATGTAACCGTTT
TGGAGTGCTGGCACTTTAGGGAATTTATAATAAGCAGTTG
TGTTCAATGTTTGGGTTGAATACAAGGTAGGTAGAAAAGG
ACAATCAAAGGAATTAGCTGCAAATGAGATGAAATCTATG
GGAACACATATTGAGAAAACTGGTGACCATTATAATTTAA
TCCTCTGAAATACCTGCAACAATCTGAGAACAAGGTAGGT
GGCAAGACACATTTATAAATATTAGAGAAACACAGGACCC
CATACATTTTGAAAACTGGGGAGTACTGAACTTGGAGAGG
CCTACTACAGGTAGTGCTTGTTGGTTTGCATATTTTAGAA
ATCACTTGACTGAGGTCTGATTGACATAGAAAAGTCTGAA
CATGTGGCATGTATGCAACTTAATGAGTCTAAAGATAAAT
ATATGCCCATGAAAGTATCACCATAATCTATGACATAAAC
ATATCCACCTATTTGTTTATTTTTAATTAAACTTTTTTTT
AAGATAATCGTAGGTTCACAGGCACTTGTGAGAAATAATA
CAGAAATCCCATGTCCCCTTCACTCCTTTGTTCTCATCAG
TAACATCTTTTATAACTATGGTACAATATTGCAACCAGGA
TATAGACATTGATATAACCCATATTATTCACATTTCCCAT
TTTTCATATATTCCTATGTGTATATGTTTAGATACGTACA
ATTTTTAAAAAATTTTATCCACCACAGCTGAGTTGCAGAA
AAGTTCCATCACTACAAGGACACCTCAAGCTGCCTTTTTA
TAACCACGCCCACTGTTTCCCTTCCCCTACTGCTGCCCCA
GGTGTCCCAAACTTCTGGCAACCACTCACTTGTACTCTAT
TTCTAAAATTTTGTCTTTTCAAAATGTTGTATACATGGCA
TCACACAATATGTACTCTTTTGGGATCGTTTCTTTCTTTT
TTACTCAACATAATTATGTAGGGATTCATTCAAGTTGTTA
AGGGTATTGATAGTCCACCTGATTGGAGCATAGCATTCCA
TGGTATGTGGGTACCATGGTTTGTTTAACCCTTCACCCAT
TGAAGGACATCTAGGTTATTTCTAATTTTGAGTTGTAACG
AAGTTAGAACATTCGTGTGGATGTTTTTGTTAATATGCAT
ATTCGCTTCTCTGGAATAAATGCTCAAGAGTGCAATAGCG
TATGGCAGTTACATGTGTAGTGTTTTAAGAAACTCATTTC
CAGAGTGGCTGTGCCATTTTAGAATTCCACCAGTGACATA
TGAGTGCTCCAGATTGTGCACATCCTTTGTAGCATTTGGT
GTTATTACTATTTAAAATAAAATTTTAGCCTTTCTGATAG
ATGATATATCACTGTGGTTTTATTTTGCATTTCTTTAATG
ACTAATGGTGTTCAGCATATTTTCATGTGCTTATTTACCA
TTCATGTGTCCTATTCAGTGATGTTTCCCCATGTCTTCTA
CCCATTTTCTAATTTGATGCTTATTTGTAGCTTGCTGTTT
TTATTCTTTTTACAGGGTCTTGCTGAGATTGATTAGGTCC
AGTTTATCAATCTTTCCTCTTATGTATTGTGCTTTCTATG
TCAAGTCTGTGAAGTGTTGCCTAATCTTAAATCCTGAATT
TTTTTTCTAAAAGTTATTTTATTTTATATTGTTAAATTTA
AGCCTGTGTTTCAGGCCAGGCATGGTGGCTCATTCCTGTA
ATCCCCACACTTGAGGATGCCGAGGTGGGTGAATTGCTTG
AGCCCAGGACTTCCAGAGCAGCCTGGTTACCTTGTCTTTA
CAAAACATTAGCTGGGCATGGTGATGTGTGCCTGTAGTCC
CAGCTATGGGGGAGGCTAAGGTGGGAAAATCACTTGAGCT
CTGGAGTTTGAGACCAGCCTGGACAACTTGGTGAAACCTC
ATCTCTACTAAAAATACAGAAACAATTAGCCGGGCATAGT
GGTGTGCACCTGTAGTCCCAACTGCTCAGGAGGCTGAGGT
AGGAAGATCACCTGACTCCAGGAAGTCGAGGTTGCTGGGA
GCAGAGATCATGCCACTGCACTCCAGCCTGGGCAACAGAG
TGAGACCCTGGCTTTTTTTTTTTAAGCCTATGTTTCACTT
TGAGTTAATATTTTTTTAAGGTGTGAGATTTGGTTTTGGC
CGGTGGATGTCCCAATGGCCCTTAGTTGAAAAGGTTATAT
CCTTCCTTTACTGAATTGCGTTTGCACATTTGTCAAATTT
AGTAGAAGATATTTATGTTGATTTATTTCAGAATTCTGTG
TATATCCTTCCACCAATACCACATGTTCTTGATTACTGTG
AACCGTATTATCTAGTAGAGTGACTCCTTCTACTTTATCC
TGCTATTTCAATTACAAAAAATAAAAAACCTTTTAGGGCC
TGTGATTTTCCATATAAATTTCACAATAAGCTTGTTGATG
TTTTCAATATATCTTGTTTAGATTTTGATAGGAATTGCAT
TATATCTATAGAAGAATTTAGAGTGATTTGAAATCTTTTA
CTATGTTGAGTCCTCTAATATATAGACATGGTATAAGTAT
CACTATTTAGGTCTTCCTTTATTGGTATTTTGTAATTTTT
AGCACATACATTATAGTCTGTTTTCACTCTGCTATAAAGA
TACTACTGGAGACTGGGTAATTTACAAACAAAAGAGATTT
AATTGACTCAGTTCCACATGGCTGGGGAGGCCTCAGGAAA
CTTACAATCATGGCGGAAGGTGAAGGGAAAGCAAGGACCT
TCTTCATGTGGCATCAGGAGAGAGAAGAGTGATGTGAAGG
GAAAGAGCCCCTTATTAAGCCATCAGATCTCATGAGAACT
CACTCACTATCATGAGAACAGCATGGTGGAAACTGCCCCC
ATGATCTAATTACCTCCAACCTGGTTTCTCCCTAGACAGG
TGGGGATTATGGGGATTATACAGTTCAAGATGATATTTGG
GTAGGGACACAGCCAAACTATCATATATCCTGTACCTGTT
TGGTTGACCTTACCCAAGAAGTGTTTCATTTTCTTTTTAG
TGATGGTAATTGGTTTTGTGTTTTAAATTTTGGCTTCTGC
ATGATTATTGTTGGTACATAACAATGTTATAGTGTAATGC
ATTCCTTTTATATATTGCTGAATTGATTTGCTCTTCTTTC
TCTAGTTTCTTGAGGTAGAAGCTTAATGTTTTAAGATCCT
TCCTCTTTTCTAATATAAGTATTAGATTTAGCTTAGTGTT
GTAATTTAATGTGTAATTTAATTTAGTATTTAATTTAGTT
TAGTGCAATACATTTCTCCTTCCACGCTGCTTTAGCAGCA
TCTGACATATTTTATTATGTTGTATAGTTGACCCTTGAAC
AACGTGAGGGCTTGGGGTGTTGAATCCCGATGGAGTTGAA
AATTTACATTTAACTTTTGACCACCCCAAAATGTAACTAC
TAATAGCCTACTGTTGAATGGAAGTCTTACCAATAAGATA
AATGGTCCATTAACAAATTTTTGCATGTTATATGTTTTAC
ATGCTTTATTCTTATAATTAAATAGAGAAAGAAAATATTG
TTAAGATAATTATAAGGAAGATAAATATATATTTACTATT
CATTAAGTGGGAGTGGATCATTATATAAATCTTCATACTC
ATTATCTTCACATTGAGTAGGCTGAGGAGGAGGAGAAAGA
AGGGTTGGCCTTGCTGTCTCAGGTGGCAAAGGCAGAAGAA
AATTTGTCTATAAGTGAATCTGTGTAGTTCAAACTTGTGT
TGTTCAAAGGTCAACTATATTTTCATTTGCATTCAGTTCT
ATGTTTTTAAAATTTCCTTTGAGGTTTTTAAAATTTTCTT
TTACAACTTCCTTTTTGACTCATGAATTATGTAGAGATGT
ATTGTTTAGTTTCAAACAATTTGGAGATTTTAAATATTAT
AATTCTGTTATTGATTTCAAATTTGAGTCAATTTCTATCA
GAGAACACATTCAGCGTGAGTTCAGTTCTTTAACATTTGT
TCAGGATTTTTTAACGGGCCAGAATGTAGTCTATCTTGGT
GAAAGCGTCATGAGTATTTGAAATTAATGTGTATAGTTTG
TTTTGTGTTTACACACACACACACAAACACACATGCATAC
ACTTGTAAATCTTCTGTTATCTTTTTATTTCTATTTAAAG
AACTTCTTTGAGTCATTATTTAAGAGTAAGTGTGAAGAAA
ACCAATTCTCTTATAAATAACTAAGTACATCTACTTTGTA
TACTTTTTTTGAGTGATTCTATATTGTAATGATGTCCTTT
TTACTAATTCTATCAATTGTTGAGGGTTTGCTGTTGACAT
CCCTGATTTAACTGTGGGCTTATCTATTTCACCTTTCAAC
TCTGTCAGTCTCGCTTCATGTATGTTAAAGTTCTGTTGTT
GGGTGCACACATGTTTAGGATCATTAGGTCTTTCTAGTGG
AGATACCGTTTTATCATTATGTAATGTCCCTCTTAACCTC
TAGATATTTTCTAAAGTCTATGTTATTTGCATTTAACTTT
TGACCACCCCAAAATGTAACTACTAATAGCCTACTGTTTA
ATGGAAGCCTTAATATAGTTATTCCTTTTTTCTTTTGATC
AATGTTTGCAGATATATTTTTCTGATTATTAATTTCAACT
GACCTGTGTTGATGTCCATGAAGTGAATTTTGTAGAGATA
GCATATTTTTTGGATTCTTTTTTTTAAAATTAAGTTTATA
TTCTAATACACTCTGCTAGTCTCTCATTTATTTGTGTATT
TTGACCACTTACATCTGAGATTCTTACTGATATGCTAGCC
TATGTGTGCAATTTTATTTTCTGTTTCTTGTCTATTTTGG
GTCTCTGCATTTCTCTTTTCTCACCTTGCTGTAGGTTACA
TGAACACATTTTAGGATTTTATCTTGATGTTTTAACAGCA
TTTTGGGTATATCTTTTTTGTATAGTGTTTTTAGTGGCTC
TAGATATTAAGTATATATAAGTCACTTATCTACTGACATG
GACGTATTATTACTTCCATTAAAGTGTACTTTTATTTCCA
CTTAGGTCCTTTACTCATTTTACCTTTTCAATATAATTGT
CTTAAATGTTTCCCCTACATACAATGAGCACACCACATTA
AACAGTGTTGTAATTTTTGCTTCAACCATGAAATATTATT
TAACAAACTAGTAAGAGGGAAAGTCTAACTTATTTACCCC
TAATTATATTCTTTCTGAAATTCTTATTTTCTTTATAAGT
TCTAAAGCTTTTATTATGATTTTGTTTCTATTTAAAGAAC
TTCCTTTAGTCATCCTTTAAGAATGGGTTTGATGAAAACG
AATACTCTCATTTTTCACTCATCTGAGAGTGTCTTGATTT
TTCCTTCATTCTGAAAGGATATTTTTGCTGGATATAGAAT
ATATGATTGACAGTTAATTGCTTTCATTACTTGATAAATG
TTGTACCACTCCTTCTGGCTTCCATTGTTTCCGATGAGAA
ATCTGTTGTCATTTGAACTGGTATTTACTTATAAGTTTTA
CATCATTCCTCTGGCTGCTTTCAAGAGTTTCTCTTTGCTT
GTTTTGTATTTAGCACTTTAATAGTGAATGCCCTAGCATG
AATTTCCACAGTTTTATCCTATTGTTCAAGATTTGCTCAG
CTTCTTGCATGTGTCTGTTAATGTCTTTTGCCATATTTTC
AGTATTTTCAGACATTTTTTGTTGAATATATTTTCACTGC
CATTCTCTCCTCTTATTCTAGGATTCCAGTTATACAAATG
TTAACTCTTTCGTTTTTAACTCACTGGTTCTCGAAGCTCT
CTTCATGTTTGTTTGTTTGTTTTTTTTCCTTTTAATCTCT
CTTTTCTTATTTGTTCAAATTGGGTAAATTGTTTCGATTT
CCTTCATGTTCAGGAGTTCTATTTCTGTCATCTTCATGTT
ACCCTTGAACTCATATAGCAAGTTTGAGTTTGTTTCAATG
GTTGTATGTTTCAGTTATTTAGTTTTCATTTGGATCTTTT
TTTTTAATAGCTTCTATTTCTATGCTGGGATTTCTCTCAT
TTTTTATTTCTTGCTTAAAATAATTTGCAAGAATTATTTT
ATGATATCTTGTTTAAAATCCTTGCCTGATAATTCCAACA
TCTGATTCATATCACTGATGGCGTCTGTTGATTTTCTTTT
TTCATTCAAGTTGTGATTTTACTGGTTCTTGGTATGACAA
GTGATTTTTATTATATCCTGGATGTTTTGGGTATCGTAGT
GTGAGACTCTGGATCCAAATTCATCTTCTTTTTTTATTCA
GAAGCTGTCCTTACATTGAGGTGTGCACAGAGGCCAGGTG
GGTGTGTATGTTCATTCATCACCCCGTTGTCCCTGCCAAC
ATCACCCAGCAGAAGTGGAGCACTGACTCACACTGCAGCA
GATGGGCAGGGTGGAACTTCAGCTTCCCTGCTGACCCCTT
CCCAGTGAAAGCGGGCCGCCTATTGCTGCTGCCTTGTTGC
CCCTCGTGATGACATATTCCTGACTTCCCACTGAGCCACG
GAAGGAAAAAACTCATTGCTTGTTCACAGTACTTTGCTGC
CGCAGGGAAGGGGTGGAAGCTGAGCTTCCTGCTGGTCCCT
GTGACACCAGGGAAGGTAGGGGAGTGGAGCATCAAGTAAC
CCTCCTCCTATCACCTTATTCTGCCTCACTGATGCCAGGT
ATGAGAGAAGGTACTGCTTCCCACTGGGTCCAATTCACAA
AGAAGGGAAGACGGATGTGGAGTATTGATTGGCCCTAACA
CCTGGCACACCTTCAGTCTCACTAATACCACTGGGAATGG
GGACTTAGCTCCCCACTAGGCCCTGCTCACTTAGTGAGGG
TGGGGTGGGAACAGAATGGAGACTAACCCTGATACACACC
ACCTCATGTGATCTTGTTCTGTGAAGAGAGTGGAGAAGTT
CATTCCCTCCTTGGTCCCACTGACACAAGAGGTTGGAGTA
AAGTAAAGTGCTGATGAGCCCTGACTCACATGTCCTTGTT
TAGTCTTGTTAATGTTGGGTGAGTGTTGAGCTTCAGCTCC
TGACTGGGGCCATGCCAGAGCTGGGGGAATGTAAAGTGCT
GACTAGCCCTGCCTTGCACCGCTTCACTAAGTCTTGCTGC
TACCAGGTAGGCATGGTGGAGATGGTTCAGCTACTTGCTG
GGCTGAGGTGACACTAACTTGGTAAAGAGTTGGAGCACAG
CTGACTCCTTTCAGACAGGGGATGAAGGATCAGCCCCCTG
CTCACTCTGCCAATACTATTTAGGAAAGAGAATCAGAGTG
GCACAACTTCCGCTGAGCAGAGGACAGAGAATAAGCTTCT
TATTCAGTCTCATGAAAACCACCCCTACCTACAGTTAAAT
TAGACAGCTGCCTGCTTCAACAAGTGGAGAATGGAAGATC
AGCTCTCTGTTTGGTTTGTTGGAACCACCAGGCAGGGGGA
ATTGGAACACTGACTGCTTCTGCCAGTGGGAATAGAAGAT
TAGCTGCCTCTTGGCCCTGTCAACACCACTGTGAAAGGGA
ATCAAATACTACTGCTTACTTCTGTTGGGTGAGAGGGTGG
GGTGAAAGACTAGCTCCCTGATGAACTCAGCTGCTGGAAC
TATGAATGTGTGTGTGGGGGGGAGAGTGTGTGTGTGTGTG
TGTGTGTGTGTGTGTGTGTGTGTGTGGTTTTCCATTGGAG
TTTGGCTAAAGTAGGACAGGTACTTTTTGCTAAAAATGTT
TTCTCTTTTAGGCCAACATTTTCCTGATCCTTTGTCTAGG
AAAATAAGTCTTTCTATGGAGCTTATTTTATCTGAGCCTA
TTGGTGGTTCTAGGTTAGACGCTTCTGGATATTAAAACAA
CAACAAAAACTAGGAAATTTTCCACGTTGTTTCTCAAGTC
CTCAGATTCCTAAATTTTTTTCTTATTCTACCTACTTTGC
AAAGTCATCCTACATTCATTTGTTTTGTTATGTCCAGGGC
TTTTTAATTACAGAAAGAGGAACTGGGAGGGATAAGGCTG
CTCCATCTTCGTCAGGATCAGAAGTCATGTGATGTTTTAA
AAAGAACTTTGTCTACCATTTTTAAATAGCTGTTGGCTAT
GAGCTCTTTATTATATTTAAAGTATATTGGCTAACATTGT
GGGAGGTAAGGAAAACTCTTTGCAAAGTGAACTGACATGG
TGAAAAGAGAGAGAAGATATGCTTGTCAAATATTGCAAAG
TCTATTCTGATCAAGCTAGACATGGTCTGTATTAGTCAGG
GTTCTCCAGAAGAAAACCAATAGGAGCTGCGTGTGTGTGT
GTGTGTGTGCGCGCGCGTGTGTGTGTGTGTGTATGAAAAG
GAGTGTATTAGGGAGAATTGGCTCACATCATTATAAAGGC
AATGTCCCACGACAGGCTGTCAGCAAGGTATAGAATGATA
AAAGCCACTAGTATGCCTCCCAAGGAAAGTGGTACCATGT
CTCAGTCCAAGTCCCAAAGCCTCAAAACCAGAGAAGTTGA
CAATGCATCCCATAGTCTAAGGCTGAAAGCCTGAGAACCC
CCAGATCCCCAGATCTGCAAGTCCTAGAGTCCAAAGGCTA
AAGAAACTGAGTCTGATGTTTAAAGGCAGGAGAAAGAAAG
GGCATTCTGCACTGGAAGAGAAAGAGAGAGGCAGCTCCCA
AAGCAAGAAAAGGCTGCAAGCTGAATGTCCCCCTTCTTCT
GTCTGCTTTGCTGTAGCCACACCTGTAGCTGATTGGATGG
TACCCACCTACATTGAGGACAGGTCTTTCTCTCAGTCCAC
TGGCTTATATGTCAATCTCCTCTGGAAACACCGCAACAGA
TACACTCAGAAACAATGTTTTACCAGACATCTAGGTATCC
CTCAATCCAGTCAAGTTAATATTAACAATCACATGGTCCT
ATTCACAATTTAAAATTTTGGCATAAATTGCAGCAGTGGT
GTATTGGCCAGTTGTAAAGTGCCTATGAGAAACCTATACA
TGAGCATTTGCAGATTCCCTTAACACTTTTCAGCAAATAT
TTTGTTACAATTGAAATTAAAAGGCAGTTTGAAATTGTTC
CTTTACTAAATATCACACTGGATGTGAATAAAACAGCTAG
ATAGACTAACAAGGTATGTACTTTATTGCTTGTGATTATT
GCAACTACCACTGCTGGCGGAGAGCCATTCTTCTCACATG
CACAAATAGAAGATTAGCTCTCAATCAGGAATACAGATTT
GATACAAGGGCAGCATTTCACTTGGCATTAGTGTGTCAAC
ATTTCAGCTAATTTGCCTAACCACAAATACTTCAGGGGGA
AGAGAAATTGTTAATGCTTTATATTAAACATGGGGTGGAG
CTTGGGGAAATAATACAATTTGTACTTTTTTTTTTTACAT
AGTTTCAATTAATTTTGGCAGATATGTCTTTCTGAGACAA
CTTTAGATGTTGAAAAGCTGCTTGTGGATCCTCAAGACTT
GTCTTTTTTTCATGTTACAATGATCATCACCATAGTATGT
ATCTGATTTTTTTTTTTTTTTTTTTTTTGAATTGAGGAAC
GTGGAGTCATGATGCAAAAGTCATTGCCATAATTCTTTGC
AGATCTTATGACTGGAAATTCTTGTGTTACTATATGTAGT
TTGATATTCATTTGTAACACACATAACTGGTTCGTGTAGT
GATTAAAATAGTAAGTAATGCTTGATCATGGTTAAAATAA
ATACCAAGGATAAATTCTTCTATTAATTAGTGTGAACTTA
TCCAAATTAGCATCTTTATTTATGGGCCATTGTTAATTTT
TGTCACAACCTGTTAGACATACAGTCCTAAATCATTACAC
TAGTGTAAATGAGCATAAAGTATAGGTGACTCACTGGTCC
AGTGGAAGTGCCCGTGGAAAATATATACTTATAAGTACAC
AGTTTAGATAATTTCAAGCAGAATCAGAAAATTCACGTTG
AATTCTAAATTTCGTATAAACAGAAATGTATTAGATTTGG
TTATTGAGCCAAGCTTCAGATATTGAATATCGGAATTTGT
CCATTTGCAATGAGTCAGTCTTTGATTCAAGATTTTTTTT
GTACTCAGACTCACTTTTGTATATCTTTCTGTTTAAGTCA
CATTGTATTTGCCTCGATTACAGATTTTTACATATTCCTT
AAACTGGTTCTATGTTATGCCATTATATAACAAGTGATAA
AGAATGTACTGTTACTGCCCCTTGACGATAAAAAGGGGAC
ATCTCTACCAGTGTATGTGTATGTAGCTGTGTAGTAGTTG
AAACAATATAAGTTAAATGCCTAGATATTGTCCTGAGTTT
TATTTTGTTTGTGCTTACATTTTTGTTAGTATATGTACTT
TCATGAATAGATCATTGATTTGGGGCAATATTTCTCAATC
TCGGCACTATGGACATTTTGGACTGGATAATTATTGGTTG
TGCCTGGCTTTCCTGTGTGTTGTAGGATGTTCAGAAGAAT
CTCTGGCCTCTACCCATTAGATGTCAGTAGCAAATCTCCC
ACCTCTCTGCCTACTTCCATCCTCTCTTGCAACAGTCAAA
AAGGTCTGCAGACATTGCCAAGTGTCCCCTAAGGGGCATC
AGCCTTGGTGGAGAGAAACTGCTTTAGAGTCTCATTCTTG
GCTGTTTCATTTCCTTATAATTTGCATAGGTAAACATTTT
TGTGTTGAGGAGCATAAGTTGTGATACCATACCTGTACAG
AAAAGGCTTGGATTTAAAGTTAACCATATTTAAATGAGAG
AAGTTTATCAAAACTTAAAATCAGAAAAATAGGGGCAAAA
ATGAAATTCTGAAATGGCTTATGCAATTTCTAAGGGTGGC
TAATAAGAATTCTGAATTGGTGACATTGTTTTTAAGAAAA
GTAAATCATTAAAAGAATTTCAAAGATAAAATATATTTTG
GGGGGTGTGAACACTGTAATTAGGGAGACCCAATAATGTT
AAGTTACTTAAACTATATATTTTTATTTAAAGTAGGATAC
AAGTTGAAGAAATTAACATTCGGTTGGTTGTTAAATATTT
TGATTCATAAAAAGTACACAGAATTGTTAGCCTCAAAAAA
TGTGCTTAAGATAGAAAAATAATTTTGGTTGCATGAAAAG
AAAAAGATTTCAGTAAATTGTTGACTTGAAAAGGGGAACT
ATTTGACAGAAGTCTCAAAAGTGTTTTGGAGTGGCATAGT
GATCGGGGGTGACATCAAATGATTAGAGTTAAAAATGACT
GGACCTGCCGGGCACGGTGGCTCAAGCCTGTAATCCCAGC
ACTTTGAGAGGCCAAGGTGGGCTGGTCATGAGGTCAGGAG
ATCGAGACCATCCTGGCTAATATGGTGAAACCCTGTCTCT
ACTAAAAATACAAAAAATTAGCCAGGCGTGGTGGCGGGCA
CCTGTAGTCCCAGCTACTCAGGAGGCTGAGGCAGGAGAAT
GGCATGAACCTGGGAGGTGGAGCTTGCAGTGAGCTGAGAT
TGCACCACTGCACTCCAGCCTGGACAACAGAGTGAGACTC
CATTTCAAAAAAAAAAAAAAAAGACTGGACCAATTATTAG
GGCGTTAAGTTGATATAAACTATATGACAAATTGACAATT
TAGAGACATTATGGGAACATTTCTATGAAACGTCTGTTTA
TTATTCATTCCTGTGATGATTGTGAAAGGGCAAATAAAAT
CATAATCACATATTGTATAATGCTTTTTGTCTTTCAAAAA
CATATTATACATTAAAACTGATTTATATAAAGCAAAATGT
ACCTTGCGGTGCACAATTCTATTGGTTTTGGTGAATGTAT
ACTGTTGCATAACCACCATCCAACCAATCCACAGAAGAGT
TCTATAACTTCAGAATATTCTTTTGTGCTACTCTTTTATA
GTTATTTCCGTCTTCCCACTCCCACCCTCTATTGACCCGT
GAACTGTTTTCTGAATAAATATCTGGGAATAGGATTGCTG
CGCCACATGGTAGATGTATGTTTAAAGTTTCTCAGAAGTT
GCCAGACTTTTTCCAAAGTGGCTGTACCATTTTGCTTTCC
CACCAGCAAAATGTGAGATTACAGCTGCTTTGCATCCTTG
CCAGCACTTGGTATGGCCACTTCATTCATTTATTTAGCTC
TTCTTCTGATAGGTATTTAGTGGTATCTCATTATGGTTTT
AATTTGCACTTCTCTGATGATTGATGATTTTCCCCTGTGA
CTGATGATGATTGAGGATCTTTTCAGGTGCTTATTTGCCT
CTCCTGTGTGTATCTTCTTTAGTGAAATGTTTGTTCAAAT
CTTCCCATTTCAAAAAATCATGTTGCCCTTTTCTTATTAT
GAAATTTCTATGGCTCTTTATGTCTTGTGCATAGAAGTCC
TTTGTCAGATACCTGTTTTGCAAATATTTCCCTGATTTGT
AGCTTGTCTTCTCAATCTTTCAACAGTGTCATTTGTAGAT
CAGAACTTTCCAATTCTTCAGGTCTGGCTCCCCTCCACAA
TCTGTTTGCTTTGGTTTACTTTTCAGCATCCTCAGGTAGT
TGCTTTTTGTGTTTTGTCTGAGATTTTACCTGAGTGGAGT
AAAGCATCAGAAGAGTTGCATAATTTTTTTTAAAATTTTC
AATATTTTACAAACATTTTTGATCCATTAATAATGTTAAT
GATTGCCATTTTATATATGAGAAAATAAAAACATCAAGAG
TCATAAGAGTTTAAGTTCATAAATAAAAAGCCACATGGAA
ATAACCAGTGATCTAAATCACCTGGAACAACTAAAACCTT
AAGGTATTATATCCTACTTAGTGTGCTCTGACTGCAGTCC
CCTAGAATGCAAATTAGTTATGTACCTTATTTAATTATGT
TTGTTTTATATACTTTTTGGTACTTTAGGAACTTCCTTGA
TTAAATTTCAATTTATACATTTGCTGAAAAATAACAAATT
TTAAAACTAAATAAGGTTATTAAGTAACTTTTTTCTATAT
GGAGGAGAATTGTTTTTGTTCAAGATTCTTTACTGGCACA
ATAGTAGCACACTTGAATAAGTGCATAGTGCACTTCATGG
AAGATCATGTGTGAAAGCCAGGCTTAGTCAATGTTTCTTC
TATTAATACATGTGAAAAGGTGAAAAAAACCTTTATGATC
ATTTTGCCAGTAAGCAAGTCAAATCCTTTTGCTTAAAGCA
TTTAAACTTCATTAATGTAAAAGATAATAGATATCTACTA
TGTACACAACACTTTTTAAGGTCTTGAGGTTACAGAAGAT
AGCAAAGCCATGGTGTCTATCCTCGAGAAGCTACACATAA
TAGAAAAGAAAGAAATATCACTATGATATTGGGTATACAT
TTTTGGAAAGTAATTTTTGAATAAAATGAGATTTTCTTAA
AAAATCAGAAAAAGTTTTGAATCAACATTTTCAAATATTT
AGAAAATAAATAAGAAAAAAAGACAAACCCAACCAATTCC
TTCCAGTAATTTTGCTCTAATATTAATGTAACTCCCTGCA
GCTTTTGTGTGCATATTATATATGTTATTAACCACAGTAC
ATCTTTAAAACATATATAATTTTGTCTGCTCACTTTTTTT
TAAAACAGCATTGTATCACAGTTTATTTTCATGTACCTTC
ATGGTTCAAGGTAAAAGGGAAGTAACAGAGATTCCCTGAG
AGAAGACAATGATGTTCCTAAGAAAGACCTAGTGTGAGAG
TTCAGGGAACTGCTACACTTTAGATTGGTTTTTTAAAATA
ATGTAGAATGTTTTGGATTTGTCCTTGCATCCTGTAAAGA
TTTGTCCTTAAAAGTGCAATTTGCCTTTGGACTACAAGCT
CTTCAAGGGAAAGGACAGTACTTACATAGCATGTTAAAAA
TTCAAGTATCAATCTACCCATCTAGGTCTATTAGCTCTTT
ACTGAGTCAAGGGTTTTACATGTGTCATTGAATGAATGGC
CTTATGAAGAAGGTACAGATGAGACTACTGAGGCATAGAG
AGATTGAGGCTATTTAACAGGCAAGCAGAACATCGCAAGC
ACGTTGGAACACAACACATTTTTCTTGTTTGAAAATATGC
ACAGACAAAAGAGGGATGGATAGAAAGTTGGTTCAATATA
GGATTAAGACCTGGAACAAAAGCATGTGGGCACTGCAGAA
TCTACTTGAGAGGTCACAGCACCTAAGGGGAAACAACCCT
AGACAAGTCACTTAACCTCACTCACCTTAGTTCTCTTGTT
GGTAAAATGCAGAACTTATGCAAACTCAATACATGTCAAG
AAATATCTGCAAGGCATTGTTTAAAATTGACCCTCTGGAT
TTTTTTCATGCATGCCTGGTTATTATTTATTAAGATGTAC
TGGGGCAAGTCTCAAATGGAAGAAAAAATAAAAGGCACAT
CTGCTAAGTGAAGAAGTGGGGTTAAGCGCAATGCAACAGA
AACTCTTATACTAATCCAGGAGGACTTACCTGTCAATCAA
ATCTATATTCATTATTTTTCTTAAAGATTAATAATGATTT
GTTAACTGAGTAAGCTGGCAGATGGTAGAGTAATGCGATG
AGATCTTGGGACGTCTATGACCAGTTGATGACTGACTGAC
CAATTTCAAAAGATGCTATGAAGGATCATAAAGTTTAGTT
CCATGTGGATTTTGATGATAGTTGCATCTATATTTAAAGC
TTTCTGTCACTGGAAGCACTCTTGGTGTTGTCAGACTGTC
TATTGGACTGGATGAGCTGCAACTTCTCGCAATTGAATGT
CAATAAGACCAAAGCAATTTTGGTTGATTCATAGCACCAG
CTTAAGCATATTCACTTGCACAGATTACATTTGACAGATA
GTTACCTTCAGCTGAACTCTGTGGTTAGAAGCTTGGGCGT
ACTCTTGACAGTGAGCTTAGAGTTGATGTCTAATGTTTAT
TTCATATCCTGTTTTTACCTTCCCTAATACTGCATGTGTA
AATCTATATTTAAATATATTCACAGTTGATGTTTTCGTCG
ATCCACTTGTTATCTCTGGACAGAATGCTGTAATGTTTCA
ATTTCATTATTTTAATAAAAATAACTTGGATGCCTCCAGT
TTTAATTTCAATAAATCTGATGAGTAATGATTAATTTTAA
GGAGTCTTCTTGATGAGCAATTGCAACACTATAATGCAGG
AAAATGCCCAAGTGGTGGGAACATTCTTACATCTATAGTA
AACTTAAAACCTTCAAAATTTGGTGTGTGATTATGAACAC
TGAGGAAATATATCCACATTTATTTACCAAATTATTGTTC
CTTTATCTTTTTTAAGTTATTTAGGTCCATCAGTTATCTT
CCAAGGTTAGGTTTAAAACTATCCATTTCAAGAATACTTA
GCCTTTTAAGATGAATATAACTTAAATAACATATTCTAAA
ATGTTTTAATTGAACAGTAGAATGCATGTAACCCAACATA
TTATAAAATTTAAAAAGTCATGGCCATTTTTGATTATTTA
GATTGGGAAAATAATTAAGATGTGCTTTTATGTTCAAGAA
GAGGTGCAATTATGGTATGGATTCATTCATCATTATGGTA
TTGTATTGTCAACTTTTCAATTACGTTCAATTGTTAAGAT
GCTAGGTTGGAAATTTAAGTGACATATAGATCTAATAATC
TGAGCCTAAATCTCCTGCTCTATACAAATAACACTGCAAA
GCTTTGGAATCCCTTTATTCAACTAGGTGAATGGCAGTTG
TGTTTGCATCAGCCTAAACCTAGCTTGGAAATCGTGATTT
TAAAGCAAACACGTTTTACTTACGCATTACCATATTTCCT
AGAATCTACGATTTTAAGACATCAAACAATTCAAATTATG
TAGTTATACATTTCACACAGGACAAAAACTCATGCTGAAG
TAAGTAAAATATTTTTCAAAATTATTTTCTCTACATTTAC
TGGCATACTTTCTCTTTCTTACTCTCTTAAAACTGACAGT
CAATTTTTTTTTATTTTTCTCTTTTACTGACAGCTAGTAA
ATGTACTGGCAGTTCAGAAGCAAGATGTAAATGTAAGTCA
CTATTATTTTGTCCACTTTATACCTGAGCATTAGTAGAAA
TGCTTGGCTATATTTTAAAATAAAAACTAAATTATTACCA
GTGGTTCTGAAGGGAAGATGTATAGAAAAACCATTCTCTG
TAAATAAAAATGTGTTTGAGGTAAGATTGCATTACATTTA
GAAATAGCATACTTTCCTCATTAGGATGTGATTGGTATTT
GTGCTGAAGAAAATAGGCTAATTATTTAAGGTGTATATTT
ACTTTCTGTTTCATTAGCTGTAAATCTTTATAGCATATAA
ATCTCCTTTAGAAATTAATGGGAAGTATATAAGTGAGGGA
AAGAAAGCAGGTTCTGAAGTTAATAAATACCATGTTAAAA
ATTAGTTTCTACTTAAATATAAAGTTCAAGATTAAAAATT
AAAAATTGTTTTATTTTAATTAGAAAAATCTTGCTTAATT
TCTTCTGGAAGAAATATATAAGCAATCATTAAATGTGGAG
AATTATATTCTATTGATAAAAGTATGTTCTCTACATTTAC
TGGCATACTTTCTCTTTCTTACTCTCTTAAAACTGACAGT
CAATTTTTTTTATTTTTCTCTTTTACTGACAGCTAGTAAA
TGTACTGGCAGTTCAGAAGCAAGATGTAAATGTAAGTCAC
TATTATTTTGTCCACTTTATACCTGAGCATTAGTAGAAAT
GCTTGGCTATATTTTAAAATAAAAACTAAATTATTACCAG
TGGTTCTGAAGGGAAGATGTATAGAAAAACCATTCTCTGT
AAATAAAAATGTGTTTGAGGTAAGATTGCATTACATTTAG
AAATAGCATACTTTCCTCATTAGGATGTGATTGGTATTTG
TGCTGAAGAAAATAGGCTAATTATTTAAGGTGTATATTTA
CTTTCTGTTTCATTAGCTGTAAATCTTTATAGCATATAAA
TCTCCTTTAGAAATTAATGGGAAGTATATAAGTGAGGGAA
AGAAAGCAGGTTCTGAAGTTAATAAATACCATGTTAAAAA
TTAGTTTCTACTTAAATATAAAGTTCAAGATTAAAAATTA
AAAATTGTTTTATTTTAATTAGAAAAATCTTGCTTAATTT
CTTCTGGAAGAAATATATAAGCAATCATTAAATGTGGAGA
ATTATATTCTATTGATAAAAGTATGTTGGGCAAGACTGAA
CCAACAACATCATAGAAGAACTAATTCCTTACTTCCTTTA
AAAAGTGATCTGTCCTTTGTCTACATTGTAAATAACAGCT
TAGTTTTAAAACTCAAGGAGATTTTGAAAAAGTGGTAGCA
TTTATTTATTTACTGCTTAGACAGTATTCACAGTATTTTA
TTTCATCTTTAAAACTCTTTTTTTTGTTGTTTTGTTCCCA
CATTATTGTTACACATATGGGAATTGGTAGAGTGGGAAAA
CTTAGCATTTATAGATTTTTATACTGAAGGATGGGATGAT
ACTAAGCTAGTCACTTTCATCCAAGAAACTTTTCCTCTTT
TCACTTATAGTATCTCTTCCAGAAATGGCCCCTTTAGTGC
CTTTAATGGTTTTATTCTGCTTCTGTCACTATTTTTAATA
TTCTTATTCTTACACTGCCATCATATATAACTTTGTGAAC
ATTTGTCATATAAGGTCAAAATTGATTTGCCTTTAAATAT
AGTAGTTTCCATTTTCTGTTAACTGTTTGAAGAACACCTA
TTGAGAGGCAAGGAAAGACCTGTGGGACAAGTTACAAAAG
GCAAGGATTCCTCACAGAAAAAGCAGCAGGAGCTTACTTG
GCAAGAGCTTCAGCAAGTAGTGTCAACAGCTTAGAAGTTG
CTATTGGACTGTTGAGTGTTATGCAGATAAATTGTGGCTC
TAGCTTGTCCTCCGATGTCACTCTTTGATTTTTCTCTGTT
AACACTGCATTTGCATTTGGGTCTGACTGAGAACAAGGAC
CTGTGCAAATGCCTCATGACATGTGTAGAAAGCTGCTTTT
ATGTTAAAAGTGATATGTTTTCTTGTTCACTGTGTTCACA
ATAAAACTTCATCTTCTGAGTCTTGGAATTCCCTTGTGCA
TTTATGATTTTCCTTCCAAGTCATAATATTCGTATACAAA
GAGTGGAAAATTTTCTTTTAAAAAAACCGACCGAACAACA
AAAACAGTAAAGTTAGTTGGTTACTAGCAGCAACAACTGA
AAAGCAGCATCACCAAAACACATGCAATTAATGGGTTTCT
AGCAAAAGAGGAAATCTGGAAAGAGAAGATTCTTAAGTAT
TGCTTTAAAGTGAGCACTGAAGGACAGCCGTTAAAACAAT
CCCAATTTTTAGAAAAGGTATTATTCCTTGACATTTACTT
GTTTTATTCCCTTCTCAATCTGAAGACACATTTTGGACAG
ACGCTCTTGTCTTACATGAACATTCAATTCATTTGAGAAA
ATAACGGTTATACTTAAACTCGTGAAATGAAATGTACGGA
AGTCTGTTGCTTTGTAAGTTTAAATAGCCAGGTAACTTGT
TCATGGCAGAATATAGTCAAGTCCTGGGCAAGGACTTTCT
TCTCCTCTCCAATAATGCTATTCAAGGGGAAGCTAGTTAC
TGTGTGACACATGCTTGATTCTCAGGAGGTTTGGACAAAA
GAGAGGGTTAGAGGTTCAGGAGAGCCTGACGCTATTCAAC
TAGATATTTGAGTAGAATTCCCACACCAGAATTTTGCCTC
ATACCTAATTCAGACAGTGTAATAATGGGGGAAGGGTAGA
GAGAGGGAGGGCAGATGGAGACGTCCTTTCAGGTTAAATG
TTAAAATAAGGGTCTTCATTTCTGTCTCTGGTGGCACAGA
GCATTAAAAACCCTGTGACACATTTTGGAAGTGTTGCTAT
AAAATAGATTTTAACGTTTGAGAATCTATAAAGGGTATTA
TTGAGTACTTAATAGATTCTGTGTTTGCCTACTGAAATCA
CTACACCGCTGATATATACCTCATTAATTTGTAAAGCACT
TTGGCCCAACTGGAGGCAATGTGCTATATTAAAGCAAAGT
CTATATCCCAAATTTTCATGGCTAATAATTACAAAATGTT
CAGCATCTGAAGAAAATTATCTAAATGTGAAAATATTGGT
CTTGGATGGTTTAACTTGCATGAAATATTTCACACAGAAA
AATTTTATCTATATTGAAGACTTGTTTCTTTCTTTTTTTT
TTTTTTATCAGATCAGCTATATCACAGTAAATTGTGGAAA
TAGAAAATGGAAACTAAATTGTTAAAAATGCATCTGATAG
TTTGTTTGTATTGCCAAAATGTCATTGTCCTTGAGGTCCA
TCACTTTGTAGATTAGAAAAAACAAATTTAGGTATTTCAA
GTGAGAAGTAGTTGATTGTTTTCCTTGTAACCAATTTCCT
TATCAAGTTGGTAAGTTTCAGAATTATTTCCAGTGTTCAG
AGTATTTCTTCATTTTTCTATTTTCCATTATATCCTATTA
CTTCAAAGATGTATAAAGTTCACACATTCTGGATTCTTTA
TCTCTTTTATTGTTTTCTCCTTCAAACAAAGTAATTAAAC
CATGTTCTTGAAGTAATTCTTCCTATCTTACTTAAAATCA
CCTTCATGATCTGTCAGAGTTTTCAAGTTGTTCTGTGGTA
AAGTTATTAGGGTTTGAGAAGCTAAATGGTGGAGTTGGTG
TTTGAGCTCTTCACAGAAAGCTGAAATAGTATAAACAAAG
TCATCAGAAATTACTATTCTTTTTTTTTTTTTTTTTTTTT
TTTTTTTAATGACGAAGTCTCGCTCTGTCGTCCAGGCTGG
AGTGCAGTGGCACGATCTCCGCTCACTGCAAGCTCCACCT
CCCGGGTTCACGCCATTCTCCTGCCTCAGCCTCCCGAGTA
GCTGGGACTACAGGCGCCCAGCACCACACCCGCTAATTTT
TTGTATTTTTAGTAGAAATGGGGTTTCACCGTGTTAGCCA
GGATGGTCTCGATCTCCTGACCTCATGATCCTCCCTCCTC
GGCCTCCCAAAGTGCTGGGATTACAGGCGTGAGCCAGCGT
GCACAGCCTTTTTTTTTTTTCTGAGACCAAGTCTCGCTCT
GTTGCCCAGGCTGGAGAGCAGTGGTGTGATCTCGGCTCAC
TGCAAGCTCTGCCTCCCAGGTTCACGCCTCAGCCTCCCGA
GTAGCTGGGACTACAAGTGCATGCCACCACACCCAGCTAA
TTTTTTTTATTTTTAGTAGAGACGGGGTTTCACCGTGTTA
GCCAGGATGGTCTCCATCTCCTGACTTCATGATCCACCCA
CCTTGGCCTCCCAAAGTGCTGGGATTACAGGCATGAGCCA
CCGTGCCCAGCCAGAAATTACTATTCTTTTTAATAACTTC
TATTTATTGTTTTGTGTTATTCATAATTGCTGTACAATTT
ATTTCACTAGTAGAACACTATATACAGGACATTGTACTGT
GTAGAGGTTTTTGAAGTGACAAAACTATTAACTAGAATCT
TGGTCCAAAGGAATTTAGTGGAAGAGGTAAGACATAAACA
CTAATGACTGTAACATTTATGGAATAATAAATAGCTGATG
AAAGTTGTGATTTCTTCTGATTATGATAGTGCTTCTTGGA
TTATAAAGAATTTAACCTTGAACATGAGGTTTCAAGACGC
GTAGATGGGGAGAAAAGAATTCCAGGTTTGGGACTAGGAT
GTAGAAAGGCAGAAAGATGAGAATATTTTTATGATGATTG
GCAGACAGTGACTGGTCAAGTTTGCCAAGAGCAGGTTTTA
TGCAAGAGCATAATAAGATGAAACCCTGAAGGAATTTTAG
TGTCAGATGATAGAAACTGGAATAAAGCTGAGAATACAGT
TCAATAATCAAAGGGAACCAAATGAAAGTTTTGAACAAAG
AAGGGATCTTATTAAAACAGGCTTTTATTATTTATTTTAA
ACTGGAGGTAGTTTGGCTCTATCCGTGCCAGCTAAGAGCG
ACATTCACCCCAGAATTCTAGTTGGATTATGAAGCAGTTA
ATCTTACAGGCTCTAATAATTCTGTCACCCTTTGTTGTCA
TCCTATATCTGTGTCCCTTTGGTTATGTGTCTTCTTCCAT
ATTCTCATACCATTATTTCTCTGTCTTTCATTTCTTTACT
TTCATCTTCCACAACAGGGCAATTTTTTTTTATTGTTATT
ATACTTTAAGTTCTAGGGTACATGTGCACAACGTGCAGGT
TTGTTACATATGTATACATGTGCCATGTTGGTGTGCTGTA
CCCATTAACTCGTCATTTACATTAGGTATATCTCCTAATG
CTATCTGTCCCCCCTCCCCCCTCCCCACAATAGGACCCAG
TGTGTGATGTTCCCCTTCCTGTGTCCAAGTGATCTCATTG
TTCTATTCCCACCTATAAGTGAGAACATGCGGTAGTTGGT
TTTCTGTTCCTGCCATAGTTTGCTGAGAATGATGGTTTCC
AGATGCATCCATGTCCCTACGAAGGACACGAACTCATCCT
TTTTTATGGCTGCAAAGTATTCCATGGTGTATATGTGCCA
CATTTTCTTAATCCAGTCTGTCACTGATGGATATTTGGGT
TGATTCCAAGTCTTTGCTATTGTGAATAGTGCTTCAATAA
ACATACGTGTGCATGTGTCTTTACAGCAGCATGACTTATA
ATCCTTTGGGTATATACCCAGTAATGGGATGGCTGGGTCA
AATGGTATTTCTAGTTCTAGATCCTTGAGGAATCGCCACA
CTGTTTTCCACAATGGTTGAACTAGTTTACAGTCCCACCA
ACAGTATAAAAGTGTTCCTATTTCTCCATATCCTCTCCAG
CACCTGTTGTTTCCTGACTTTTTAATGATTGCCATTCTAA
CTGGTGTGAGATGGTATCTCATTGTGGTTTTGATTTGCAT
TTCTCTGATGGCCAGTGATGATGAGCATTTTTTCATGTGT
CTGTTGGCTGTATGAATGTCTTCTTTTGAGAAATGTCTGT
TCATATCCTTTGCCCACTTTTGATGGGGTTGTTTGTTTTT
CTTGTAAATTTGTTTGAGTTCTTTGTAGGTTCTGGATATT
AGCCCTTTGTCAGATGAGTAGATTGCAAAATTTTCTCCCA
TTCTGTAGGTTGCCTGTTCACTCTGATGGTAGTTTCTTTT
GCTGTGCAGAAGCTCTTTAGTTTAATTAGATCCCATTTGT
CAATTTTGGCTTTTGTTGCCTTTGCTTTTGGTGTTTTAGA
CATGAAGTCCTTGCCCATGCCTATGTCCTGAATGGTATTA
CCTAGGTTTTCTTCTAGGGTTTTTATGGTATTAGGTCTAA
CATTTAAGTCTCTAATCCATCTTGAATTAATTTTCGTATA
AGGAGTAAGGAAAGGATCCAGTTTCAGCTTTCTACTTATG
GCTAGCCAATTTTCCCAGCACCATTTATTAAATAGGGAAT
CCTTTCCCCATTTCTTGTTTTTGTCAGGCTTGTCAAAGAT
CAGATGGCTGTAGATGTGTGGTATTATTTCTGAGGACTCT
GTTCTGTTCCGTTGGTCTATATCTCTGTTTTGGTACCAGT
ACCATGCTGTTTTGGTTACTGTAGCCTTGTAGTATAGTTT
GAAGTCAGGTAGCGTGATGCCTCCAGCTTTGTTCTTTTGG
CTAGGATTGTCTTGGCAATGCGGGGTCTTTTTGGCTCCAT
ATGAACTTTAAAGCAGTTTTATTTTTATTCTATGGTAGTT
TGTAAACATGTCACGCTCTTTAGACCTTCAAGCTCTTTGT
CAACAGTTTTACGAAGTCCTTGGCTTACATAAACACTGAT
TCTTTCCCTTTAGGGACCCCTTTCCTGGCCCTTCCAAGTG
AAGAGTGCTCATTCATCCACTCCTCATGCACCTCATTGCT
GGGAGCAAGTAGAGATGTAGAGAGTGTATTCTTCTTTTTC
TTTTACCTCATATTGGAAAGAGATGTTTCCTTTAAAGCTC
ATGTTAAGTAGTTGTATACCTTTCTTCAACACCTGCATCA
TTTTTTGCAACTGCTGACACCTTGGGTACCCCAGCCACCT
GCCTGCCAGATACAATGAAAAATTTCACCTCTGACTCATA
GTGTTTCTCTGCATCATTAACAGCTTTCAGTGTTAATGAC
CATGAAGTTTCACTTTTTCTTTTTCTTTTTTAAATTTTTT
ATTATACTTTATGTTCTAGGGTACATGTGCACAATGTGCA
GGTTTGTTACATATGTATACATGTGCCATGTTGGTGTGCT
GTACATTAACTCATCATTTACATTAGGTATATCTCCTAAT
GCTATACCTCCCACCCCACCCCGATTCCCACCCCACGACA
GGCCCCATTGTGTGATGTTCCCCACCCTGTGTCCAAGTGT
TCTCATTGTTCAGTTCCCATGAATGAGTGAGAACATGCGG
TATTTGGTTTTCTGTTCTTGCGATAGTTTGTTGAGAATGA
TGGTTTTATAAATTCAATGCCATCCCCATTAAAATACCAA
TAACTCTCTTCACAGAATTGGAAGGATCACTTTTTCACCT
CTTGATAACTTTTGACTACAGAATGAAGTAAAGCTTTTAG
GTGCTTATATGGTCTTTGAGTCTGTTGGGTCCCTTCTAGT
TTCAGTTTCTTCACTTCTAGCCTAGCCCACAAGGAAAATA
GCTTTAGTAGTCTTTTAACCATTTTCTTTTATTTCATTTT
TTTCATTCTGTTGCCACCAGACACCTATTCTCAAATCATT
CACCTGACTGCCTTCTTAATTCCTGTGTGTAGATTGCAGA
ATATTACTAAAAACAACAATAACAACAACAACAACAACAA
ACCCAAACAAACAGGTATGTGGATTGTGGTCACTAAAAAT
TAATGATTTCCAACTAGAACTGGACCCGTAGTGCAGCCTT
AGGGTAGATTTCAGAGGTGAAGCTGATTCAAAGGGTATGC
ACAATTTCGGGGGTATATATTGACATACTGTCTTCAGAAA
ATGTTTGACTAATGCAGACTCTTACCAAAAGAGAATCAGA
GTGCCTATTCCCCAAATTATTGTTAATGTAAGGAATTATC
TTTTCTAATTTTTTCTAATTTGATGGGCAAAATAGTATGA
GTGTATTCTTATTTCATTTAGCATTTCTTCCCCTACCTTG
TACTTATCTCACCTTACAAAGGGTTATTAGCTTGCCACAT
GTATTTCTTGCTTCTGGGTAATAGCTGTGCATTGTTCTCT
TATTTTTTAAATACAGGGGTCTGCATTTTTATTGATGACT
AAGAAATCTTGATATATTTAGAAATTATATGTAAAAAATA
ATTTTAAATTTTTTTATTATACTTTAAGTTATGGGGTACA
TGTGCAGAACATGCAGGTTTATTACGTATGTATAATAAAG
AAAGAAAGCATAGGCAGAGAAGGAAAATCACTCTGGACAG
AAAACAATAATTTGTTAAAATATTAAAGAATAAAATTTGT
ATGTAAAAATAATAAATTCTAAAATGACAATTTAAAAATT
TATATGTAGGCTGGGTGTGGTGCCTCATGCCGATAGTCCC
AGCACTTTGGGAGGCCTATGCGGGAAGATCGTTTGAGTCC
AAGATTTCAAGGCCAGGTTGGGCAACATAGCAAGACGTCA
TCTCTACAAAAAAAAAAAAAGAAAGAAAAAAAGAAAGAAA
AAAAAATCAGCCAGGCATGGTGGTGCATGCCTGTAGTCCC
AGCTACTCAAAAGGCTAAGATGGGAGGATCACTTGAGCCT
GGGAGGTCAAGGCTGTGAGCCATGATCATGCCACTGCACT
CCAGCCTAGGCAACAGAGCCAGATCCTATCACAAAACAAA
CAAACAAACAAATTATATGTGAAAAGAATTATATGTGAAG
ATAATAAATTTCAGACATAAAATCCTATGTTAACTCCCAT
AGAAAATTAAGGGAGTTATCACACCTTTGCTTTTAACAAT
TATTTCTCTTCCCACGTTCCAGTTTTTGTTGAAATAAGCA
GGGCTTCTTATCCCAGCTTCTTACAGCAAAATAATTACAG
TAAAATGATATTTTTATTTCAAGAACTATAATAGCACTTT
ATAACTTATTTAAAAATTAATATGATGTTTAAAAGGATTC
ACTACTCAATGAGTATCCTTTTATAACATACATCTCTAAT
TTCTTAATTTGAATTGAGCTTTCTATTTGGTGAGAGTATT
TCTATATTCTGAAAAGGAACATGGCCAGTGATGTACCTTC
TGAATCCTTGCATAGTTGAGCATATCTTTCTAATGCCTGT
ACCCATGAACAATGTCTGGATGATGATGGAATTTTTTTCT
TATACCCTTTCATTTGTGAGCTTTTAATACATTGCATCGT
GTTTCTGAAGAGAAATCTGAGACATGCTTGGGGATTATTT
TTCACTGTGGGTGACCCGTTTTTGTGTGTGTGAGTGAGAT
TCTTATAGGTTTCTTTCTTTATCCTTAAAATCCCAGGACT
ACCAGCCTATATCTTGGTGTTAATTAATCTTTATTTTCTT
GAGAATATGGTAAGCTTTTCTTAGCTGAATATTCAGGTCA
TATTTTTAATCACTTGATGTTGGTTTCTATTATGTCTTTG
AGTTTATATTTTAATTATTTGTTTTCTTCAGGCTTTCATC
CTGTGAAATTTAGTGACCAATATAGTTTTATTCCTTTTAT
ATCCAAGATACATAAGAAGTTATATATACTATAACGTCCA
TTCGTTCATCCACTTATTCTAATTACCCCAAACCCCTTTT
TCCAAGGGCTTTGCTTCTTCCGTTCAGACTCTTTATTTGG
GTCTTTTCATGGTTCCTTGCTTAACACTATGCACTTTTCA
TGGCACGCACTTTTCACGGCACACACTTTCCCTGGGAATT
CTTACTCACAACCATGACTCCTCGTACTATTTTTATAGGC
ATAATTATAAAACCTGTTAATTTCTAAATTTATATTGCCA
CAGTGCTGTCAGTGAGCTTTCAAAATTCAAATTCAAGTAT
GACTTTTCTCAGTTTTAAGATTTTTTTGGTTGGAATGGAG
ACTCTTAATGACTTAGCTCTGACAACTGCTTGGCCTCATG
TTCTGTAAGGTCTCCTCTAGGACCTTGCATTCTAGAAACA
CTGAGCTGTCTAGTCTTTAATTGTATCTATCTTTCTTATG
TTGCTACAACTGCACATGTTCTTTACCAAGAATACTCTCC
CTTACTATTTATTCCGCTTAATCCTACTTTTTCCTTTCAC
TCATTTGGCATCAACATTTTCAGGAAGCCTTTTCTTATCT
CAAAATCTGAGTAGACATGCACTCAGCCTTTCTATGAAAT
TATCACGATGTACTCAATATGCTTTATTTGTGTCTATCAC
TAGACTCTGGAACTTTTAGATCAAGAATTTTACCTTATTT
AGTGTTGTTCCCTTCAGAGATAGGCATCATGTTTGAATGT
GATCTATTCTCAATAAACAAAGTTTCATTGAATGAGTGAT
GTCATCATCCAGTATTAGAACAAAGTTGATAGGACAGTTT
GTTTAGAAGCTCTTGCAAGAATGCAGTTGAGTCATGAACT
ACAAGGAATTGAATTGCTCAGGTCTGCTTTTATATGAATT
TTTTCCAACTAAACACAGATTGAAAATACAGTACTTGCAG
GATGTAAAATCTGACTATGCACAGGGCTGACTTTTTGTAT
CCTTGGGTTCCACAAGGCCAACTGTGGGACTTGAGTATGA
TTAGATTTTGGCTATTTGCACCTGGATCCTGGAACCAATC
CCTTGAAGACTGTACAGATGAGAGATATTAGTTGATCGAA
TATGTAGCAGGAGAAAACTGAAAAAGGAAAAGAAATGTAT
GAGGTAATTTAATGAGAACGCTGAATTTCATTACTACTTT
GGAGATTAGAAGAATGATAACGGTGACTTTAAAATTTGAA
CAAACTTCTTTATAACATGGCTTTCAAGTGGTAGCTAGAA
AGAGGAGGCTTTGTTACCTTTGCTTTGTATATTGCAATAC
ATTTCTGATTGTTCCCTTTCCGCTTTCCCCCCTAGTATTG
TTGATTACTTTGTCTTTGTAAAAAACTTCATTGTGAAAAT
TTCTTTCTAAAATGTAAATGTTATTACATCCTTCCTCTCC
TTAAATAAACACTATGCTCACCATTGTTCACACTCCAGAG
AATGAAATTTCCTTCCCTTAGCAAGACGTTCAAGATCCTT
CAAAATCTGTTAGATGGTGCCTCTATAGCTTCATTGGCCT
TGTATGTACTTTGAGCTTTAAGGGCTCCCAAAATCACGTA
CTCAGATATTAAGTAGGTTTTGCATTACGTATATTTTTTA
ATTTACTGAAGGCAGATACTTTGTTCACTCATATGTGCTC
AGAACAGCAAAATATATCTTATGTAGTGTATGTTTAATAT
AAGTAAATATATAAACAAACAGAAATATTGAGTTTGGCAA
AAGATGATATTGAGAAAAAGCGATATGTGATAGAATGAAA
AGCTAAATGTATTTTCTAAATGATGGGTGGACATTTACAG
CTTTGCTAAATTATGTAATAAATCTTCTCTTTATCCTGAA
AACATTATCTTTTCCATGATTAGTAATTACTTTACAGTCT
CTTCCAGGTTATAAAGCTCAGTACTCTAATTAGTTTTAGA
AAAACTGTGGCTAAACTTGTGGTTCTGTTTTTTTCTCTCG
TATTTTGTCTCACACTGAAGTCAATGATATTTTTTTCTCT
TCACAGTTATATTCAGTCTTAGCCTTCCCTGAGCTCTATT
ACAGCCTGGAAAATAACTGGAATTTCCTTTAAAATAATAC
ATATTTTCTTAACTTTTCATATTAAGTGAAAAACACACAA
ACACTGGCCTCCTTTCACATTCCCTAGAACTTTTTGTTTT
TTCTGTATTGGCATTTCCGATGTCTTTAGTTTTTTTGTGA
TTCTGACTCTGTATTCTGGTGCCTGGAACAGTGTTGCTTC
CAAATAAATAGGCAGTACTGATAGTAATACTCATAAATAT
TTTAAGCTACTTGGAAAGAGATATTATTTAGAAGGTGTGT
TTTGAATGACCTTCCATTTAACTACAGTGGATTTTATTCT
TAGTACCATCCCAATATCTACCTTCTTGCATCTTCTTTTA
TGTTGTTTCTAATGCCTTTTGCGGTACCTATCAATTTACT
GTCATCTACTGTTTTCATTAAGATTGCTACTTGCTGATCA
TTAATGAAAAGGTGAAATAAAACTAAATTCCTTATCAATT
CTCTCCTTAAGTCAATAAATATCCAGTTTTACATGACGGT
GCTTGAATTCAAGTTCATATAAAATATTACTTCAAGTAAG
TTTGGGATTTTATATACATATATGGCTCTTTGGTTCAATT
ATATTTGTCTTATTTACTTTTGTTTTCTGTTCCTTTGTAG
TATTCTTTGATAAGCTTGTCCTTTAAAATATATATTCCAA
CTAAACTCTTCTTAGAGCCTAAATAGTGTAGCCCTCTGGG
GAGGGTCGCAAATGTAATTTGTTTGATTGGATACTCAAGC
TTTTCAATTGTTTTCTTTTCCTTAGAGAAATAGAACCTTT
CTAGCTTTCAGGTCAATTGATGTAATGGTTGGATTCAGAT
GGAATGACACTTTCTGCCCGTTGTAAGTCTCTAGCTCCTC
AGAGAAATCCTTGGGAAATCTGTTGACAACTTGCTGTCAT
CCAGCTGGTCTGATGGTATAAATGACTAAGACACTGATTC
CTGGTAGTGTAAAAGTCTAATGGAACAGTGAAATTTTGAG
AAGATCTCAAGTGCATCATGAATAAAGCACTTAAACAGCA
CTTGTATGTGCTTCTTACAATTTGTTTACTGGGTTTCTGC
TTTTTTTTTTTTTTTCTGGAGAAAGAGATTTACAGTTTTA
ATCTGATTAGACATTAGCAGCTGATTGAAGATGCTATTAC
TGTGAAGTATAGAAAAGAACACAATGATGATGAAAACTTT
TTAAAGGAATCCTTAGAAGAAGAAAGCAGATGAAATTAGG
TTGGCAAAGGAAATCACAGTTCAAAGTATACACAGGAGAG
AAATGCAGTAGAGGAGAGTACTGAGTTGGTGCTGCACACA
GAGAGCTGACAGCCTCCATGGGCAGGGGACATGTGGGTGT
GACTGCCAGTGACATGAATTGCAAACAGCATTTGGAGTGA
CAGTCTGGGTCGGCTTCTCATGCTCTTTCCCATCACCAGG
CATCAGCGAGTGGAAAGATTTGACCTTAATTTGGAGCACA
GAGTGTGGGCTCTCAGGCCACAAGAAGGCAGGTGGATGGG
AAAAGGATGTAGTGGAGTCCCCATGGCAAAAAAATAAGTT
GTATTGCATACCTGCCTTTGCCCCACAATTATCAAATCCA
ATCTAGGGTGAATAGAAACACATCTGCAGACAGATCCAAT
GCCCACCTACAAAAAGTTTCAGAAGATGAAAACAGAGATG
GAGAAAAAAATTATAAAAATTATATAAAGAATTCTGGTAA
AGTTGCCAAAAGAAATGCATCTTCTAGTCAAATGGGCTTT
GTTCTATTAGTAGATGTTGAGACTAATGCAGTGAATTGAT
TATAGCTGATGTTAGTTGTTTGTGTGCATACATGTGTGCA
TGTTGAGGGGTGGGTGAGGGAAAGAAAAAAAAAACAAATA
AATAAGAAATACATTGAGAGAAAAGTAATGCCCAGTGAAT
TAAAATAGTACAATATAACAAAGTTTTTGAGTGATTATTA
AAGCTTGTGTGAGTATTCGGGGGTTCTCTGAGGTGTCAAT
ATGTAAACTGAGATCTGACAGTAAAGACTCAGCTACCTTA
TATCTCTTCATCCCTACATTTTGTTCTAAGAAAACATTAG
AAGTCCTGTGATCTCAGCTTAAGATGAAAACTCATAGTCA
TTCAAAGGTGGATTTGTGGAGGGTAGAGGTAAACTACCTT
GATTATATTTACATAGAACGGAAGTGACACTAATTTAGAA
ATGTCCATTGCTATAAGTCTTAGGAGATATAAAGTACCAT
AGAAAGATCCTAAACAGTATTATGTGACAGAAAATGAATA
TTACACTTTTAAAAAAATATTAGATGTTATAACTTTAATC
ATTCTCACCTTTACATTTTAAGTATTTCACCATTTAATAT
CGACCTTTGTTATTGATTTATTTCTAAATATAACACTGAA
AATAGTTTAGGCTCATTATTTTTCTTCTTAAGGAGTTATA
ATCAGCATGCAAATGTTTCTCCCACCAAGAAATTTTTTTC
CTGGACTTCACCTTCTGAGGCATGTCCACCTTTGAGGGAA
GATAAACCACGCTTTGCGAAGAGATAACTATCTGAAGCAC
ACAGCCCCACCAAATTTTCTCCCTCCTTCCCTCCCTCCTC
CTTCCCTCCCTCCTCCTTTCCTCCCTCCTCCTTTCCTCCC
TCCTCCTTTCCTCCCTCCTTTTCTCCCTCCCTCCCTCCCT
TCCTTCCTTCCTTCCTTCCTTCCTTCCTTCCTTCCTTCCT
TCCTTCCTTCCTTCCCTCCCTCCTCCCTCCTCCCTCCTCC
CTCCTCCTTCTTTCTTTCTTTCTTTCTCTCTTTCTCTCTT
TCTCTTTCTTTCTTTCTCTCTTTCTCTCTTTCTTTCTTTC
TTTCTTTCTTTCTTTCTTTCTTTCTTTCTTTCTTTCTTTC
TTTCTTTCTTTCTTTCTTTCTTTCTTTCCTTCTCTCTCTA
TTTCTCTCTTTCTCTCTTTCTCTCTTTCTCTTTTTCTCTC
TTTCTTTCTTTTCTTCTTTCTTTCTTTTCTTCTTTCTTTC
TTTCTTTCTTTCTTTCTCTTTCTTTCTTTCCTTCTCTCTC
TATTTCTCTCTCTTTCTTTCTTTTTTCTTTCTTTCTCTTT
CATCTCTTTCCCCTGCCCTCCCCTCTCCTTCTCCCCTTGC
CTTCCCTTACCTTTCTTTCACCTGCTGCTTACCTGGAGTA
ACATGGTTTGGGAAGAAACATGTTAGAATTGGACTGAATA
AATACAAATTATAAAAAGACAAAATGAATATTATTTTCAA
TAGTAATTGCCAGTATGACGTTCTTCAGATGATAACAAAA
ACTATTGACTTATGTTTAAATTGATACCACAATCTTATTT
TTGTGATTGTGAAGGGAATCAAGGAAACTGTTCACTGAAT
ATTCTGCTTTTGACCCATGAATACCTACTTTTGTATTTAG
ATATGATATATTCTTACCTTAAATTAATGACTGTTTTCTG
CCGTTCTTTTTTGGTGCAAACAAATTAAGTGTGTGCACTT
CTCCATGACTGATTGTGCAAAAACTGCCTAGACAATTACT
GTCTCTCCAGCTTTTGATCAGAAAGGACTACCTTTAAACA
GTGGCCACAATAAAGGTGTTATTCTCAATTCTAGAATTAA
AAAAAAATAATAATCCAAATCATATTTCACAATACAGTTC
TCTGAAGGAGGTTAAAGAGATTCAGATTTTTTCTTTTGTT
TAAAATGGTTCTTCATTTAGTTTTTGAGACATATTTTTAA
TAAATTTTGCCCAGTACTGTCTACTGGAGCTGAAAAAATC
TAAGAAGACACAGAATGGCTGAAGCATAGGTACTTACAGA
AAAGTATGCCTTTCTTTTAAGAATATAAAATTAATACATA
ATTTATTTATTATATAATGGGATGTTCTACCCTTGTTGAA
GATTTTAGCTGATGTAACTCATGCACAGTATAAGTGAGCA
TTCAGCCCTGTTTTGTTTATGTGGCAGGACCATTTCTACA
AATTTTACAAATTACTCTTTAGGATCTTTATGACATCCAT
TGAGTGCTTGCATGAAGTTTAGTTTTTGAACTATACAAAT
AAATGATTTTCTATATATCTGTCTACATATTGAGGGCCTG
ATTGATGGCCCTTCTGACTTGGGGTCAGCAGTGAGTTCAT
ATCTCTTGGAATACTTTGGCTTATTCCCTGGAAGTATAAA
CAGAAATCCTGTGTTCACTGTTTTCATTATTTTCCTTCAG
GCATAATCTGACCTAATGATATGTAACTGTATTACTGTGA
TTTAAGAGATTTTTTTAAAAACTATAAATGTCTTGAGGAA
AAGTGAAAATGGTGATTTTAAATTTAACACATTTAAATAT
TCATTTTATGAAAAGAATATTTGAAATAATAGGAATTTAT
CAGGATCAATAGAAGGCTTGGAGTAACCTAATCATTTTAA
ATTTTATTGTTTCTTGTTTTTTTCTGTTTTCCTACAACTT
ATTCACTGTCCTCTACTATTCTCATACTTTGATAAATCAT
ATTAATCTTTCAAGAGTTGGTTTAGATGAAGCTTCATTCA
TTTGATAAAGATTAAATTAGTGTCCAGCAGTTGCTAGTGG
CAAGCTTACTTTGTTCTACTGTGCTTCACAGACAATGTGT
TTTTTATTTTTATTTTATTTTTTACAAATTGAAGGTTTAT
GGCAACCTTGTTTCAGGCAAACATGTCATATATCAGTGCT
ATTTTTCCAACAGCATGTGCTGTTTTGTGTATGTATCACA
TTTTGGCAATTCTCCCCCAAATTTAAACTTTTTTCCAGTT
ATTATAGCTGTTATGGTGATCTGTGATGTTATTATAATTT
CAGGGAGTGCATGAACCACACCAATATATGATGGCAAAGT
TAATCAATAAATGTTGTGTGTGTTATGATTTCTCAACCAG
CAGAATGTTCTTCTGATTCGCTCCTTCCCCTTGGGCCTCC
CTGTTCCCTCAGACCCAACAATATTGCAATTCAATTAGAC
CAAGGCCACTACAGTGGCCTCTCTGTGTTCACGTGAAAGG
AAGAGTAACATTTCTCTCACTTGAAATCAAAAGCTAGAAA
TGATTAAGCTTAGTGAGGAAAGCATGTAGAAAGTTGACTG
GATGAAAGCTAGTCCTCTTGCTCCAAACAGCCAAGTTGAA
TGCAAAGGAAAAGTTCTTGAGGGAAAATTAAAGTGCTATT
CTAATGACCACAAAAATGATAAAAACAGAAACAGCTTTAT
TGCTGATGTGGAGAAAATTTGAGTGGTCCACAGCTACAAT
ATTCTCTTAAGCCAAAGTCTAATCCAGACAAGGCCCTAAT
ATTCCATTCTGTGAAGTCTGAGGGAAGTGAGGAAGCTACA
GAAGAAAAGCTGGAAGCTAGCAGAGATTGGTTCACAAGGT
TTAAGGAAGAAAGTAGTTTCCAAAACATAAAACCGCAAGG
TTGAAATAGCAAGTGCTGTTGTAGAAGTTGCAAGTTATCC
AGAAGATCTAGATAAGATCACTGATGAAGGTGGCTACACT
AAACAACATTATTTCTATGTGGATGAAAAGGCCTTCTCTT
GGAAGAAAACACTATCTAGGACTTTCATAGCTAGAGAAGA
GAAATCGATGCCTAGTTTCAAAGCTCCAAAAATAAGACTG
AGTCTCTTGTTAGGAGCTAATGCAGTTGGTGGCTTTACTG
CACAGGTGGTACGTGCCCTAACCCCCATATTGTTCAAGGG
TCAATGGTTTATAGAAGTAATATAGAAGTAAGTGTGTGCA
TCAAATCTAATCTATCTAGTAGTATCTATTTATATTCATA
TTCCCTATATATCCATATTCCCTACAGCTAACCACTGAGG
GGAGAGAGTGGGCCTGGGAGCAGTAACACTGAAATAGCAT
GAATCTACTTAGCACAGAATCTTTGTTCCTAAAGACCATT
CATCTCTTAGGGGAACCAGGATTTCTTGCAGAAATAGCTG
ATTCCAGGGCTGTGGTGGGGAAGTACAAAATGAGCCTAGA
ACATCTTGTGTCATAAAGTAAGAAGATACTCAAAGAACTA
TTAGAACATGTCAATATGACCCAGAATGCAGCTGTATGGG
GTCTATACTGTCCAAACCTGGAACAACTTGAGCATTGAAA
TACATATTGAGAGTAATGAATTATACCCCGCTGAATAAAA
TAGAGACTCATGAGTCTATACAGATAAAAATAAGCATATG
CATGCATTGAATTTTTAATAAGCAATAGGGTATTTATACA
GTCTCGAAGTATCTGCTCACAAAATGTTTGCTAATTGCAA
AGGGGAAAATTGTATTTTTACAGTGTGGAAGCCTGGCAGA
TATATTAATGCAAATGATTGAAGTTAACATCATTGGTAAT
GGAACAAATAGAAATGATGTAAGGCATGATAAGATATAAT
ATAATCACTGTATCACCTGAATTTAATCACCAGGAAAAAT
TAGACAAACCCAAATTGAGAGGCAATCTACAAAATAACTG
GGTGGTCCTCTTTAACAGTATTAAGATCAGAAAAGCCAAA
GAAAGATTGAGGAACTCTTTCAGATCAAAAGAAACCTTAG
AGTCATGACAACTAAAGGCAACATGTGATTTGGGGCTGCA
GGTGTTTTTTCTATAAAAGACATTTTTGGGGTCATTGACA
AAACTTGAATGGGCTTTAAAGATAAAATGGTAGCGGTGTA
CCAATAACTTTGATGTTTACATCATACTTACGTAAAAGAA
TGTCTTTTTGTAGCAAATACACACTGCAGTATTCAGGGAG
ATTGTGTCAGTAAGTCAAAAATTTAATCTCAAGTGGGTCA
GAAAAAAATTCTTTGTACTATTCTTGTGACTTTCCTGTAA
GTTTGAAAGAGTTATTTTTTAAAGTAATAAAAAACAGAAA
CTACTGATTGAGCTGCATTACAGATGGAATGGGAAAAGAG
AAAATGGACAGAGGAAGTACAAACAACTCATTTGAGGAAG
ACCTCAATAGAGAGAAGAAGAGTACAGGGAGATATTTGGT
GGAGGAGACTTCAAAGATATTTTCATATTCTCATCTTTGT
TTGTAAACACTTTATTCATATTCATTTATTATATTGCCTC
CTTTCATTGAAAGTATTTTATATGCCCATTTCTATTACAG
ATTGCAAGTTCCTTGAAGAAAAGGTCTGTGTTTTATATAC
CCCTTATGTGTACTAGCATCACACTTAGCATATCATAACG
TGCCTGTCTGATATTCAAACAACAGGATCATTTTCAAACA
AGTGATTGGATTTTAGAGAGAGTATGAAGAGCAGTTTTCT
TTATAAACATGGGAGACAAAAGAGGTCGACTCACTTTTAA
GGAGAGGACATTGTAGTTATAACAAGTAACTTCTAGATCA
TTGGGATGTAACAGACTGAAAAAGTTTTCTAAGGTATTCT
ACAGCTAACTTGATAATCTTTTGGAAATCATCTGTTCTCC
ATGGGTAAAATAGAAAAAGGCACAATGATATACTGAAATA
ATTAAGGGTATCTAATATTGTGATCAAGTATGCACCAAAA
GCTTTCTTAAATGTAGAATTGTGCATGACACATCTTTAAG
CAGTATCTAGAAAAAACCGGCTGGAACTCTCCCTATTCCT
TAGGAATTCAATAAATCAGACTGTTGGCAGATTTTCTATC
ATGTATATGTGTAAATTAATAGCTTTTTTTTTTTTTTTTT
GGCAGTAGAGAGAAGAGAGTAATTTAAATGTGTAGGAAGA
AGAGGCCGTGAGAGTTTCACATCCAGTCAAGACAGGACAA
AAAAAAAAAATCTACTTGTATTCCTATGTTAAATTTTTAG
AGATCAATTAAATGGGGACTTGTTTGTTGGAGGTTGCAGT
ATATGAAGAGCTTTAATAGAGATCAGGGGAGAACAGCAAA
TCTGGAGAATCACACGCAGGGTGCAAATGTAATACACTTA
GGCTTTTCCTATAGATCGCTTCAAGAGCCTGGCTTGTCTT
GTCTGAGTTACTCAGAGAGGAAAAAAGGAAATTGAGTGTA
TATGTTGGCTTGGGGTGTGTGAAGGTGTGGGAATGGAGAG
AAGGGGACAGAGGAAAAAGTGTTGAAATAAAACCCCAGGA
GCTCATGGAAAACACAAAGCCGAAACAAAACCAAGAAAAA
ATATTTGAGCAGTATACCAGCAGTTACTCAGTCAATCAAA
CTAGTAGCAGGAACACATACACATTCCAAACACTACAAAT
GTTTGTGGGCCACCCACCTGGTTAATTTCTGCCAAAGCAA
CTATCCCTGAATAATGTCCTCAAGTACTTATTCATATTGT
TTGTATAAACATCACTCAATAGAGAATATTTAATAAACTG
GAGCATTTATAATTATATAAAAATTCATGTCAGTAAACAA
GGCCACTCTGAAAAGTATGTGAAGAATCACACTATGACAC
ATTTTGTTAGAAAACGGTGCCTTTTCTTTATTGCTTAGAG
TTGTAACATCACGTAGTTCGTGATGTTTTCAGAGTATCAA
TTAGCCAATCAATCAGTTAGTGTTTATTAAGCTCCTGTCC
AGCATATAAAGCATGCTCATCAAATTTGCAAATGACATAA
ATCTTAGAGGGATAGTAAATGCACTGCATGACAGATATAG
CATCCAAAAAGATTTTGACAGCTCAGAGCAATGGGCTGAA
TCTAATGAGATGAAATATAACATAGATAAATATAAATGCC
AACCCTTGGGTCCATAAAGCCAACTGTATATGTATAGAAT
GGGGTAGATGTGAGTTAGCAGTTGATGTAAGTAAGAAAAA
AAAAAAAGACAGTGTTTTAGTTAACAGTCAGCTCAACTGA
ATTTATCAGTTTTAGCTGCATGATGTCATTGCCAAAAATC
TAACCTGCAATTTTGAATTGTATTAATGTGACAATCCTGT
ACCAGTTTGACAGGTCAGACCACATCTAGAGATTGTAGTA
TTTCTGGAGCCACATTTTAAGAAGAGAGACACTAAAAACT
ATGTCATATTTAGAACATCACAGAAACTAAACACATTTAT
CTTGAAGAAGACTTAGGAGAGGAATGACAACCTTCTTTAC
GTTTATGTAAGCTCTCACGTGGAAAAGTGATTAAATTTGT
TTGGTGTAGTCTCAATAACTAGAACTGGAACTTATGAACT
GAAGTTATAAGGAGATACCTTTGGGTTCAATCATTTATAA
TAATTACATATAATAGTAAAAGCTGTTCAAAGAGAAAGGC
ATTCCCAAAATCTGCAGAGGCGGAATACTAGAATAGTTTA
GCCTGAGTGTCCTCCTTTGTAATGTGGGGACAACACCATT
GTGAAGCAGCGATCTGGGAAGGCAGTGCCATGATACAGGG
AAAATGTTCAGCACAATGAGGGGCACGTGTTAAGTGATTA
TAGCACACAGCGGATGTCACCTTTCCTATTGTGGGAGGTG
TTGACATCAATCCTGAATCATCACTGGGTAGAGGTATAGA
AGAGATGCTAAATGGATGGATTTAACAAACTAAATGACTA
TTACTTCAAAACCCTAACTGGCTGTAACTTGTTAATTAAA
TTAGCTGTTTAAAACTGTCTCTGAAACCACTAGTCACCCT
TCTATAGCACCTTAATTTTTTTTTTTTTTTTTTTTTTTTT
TGAGACAGTCTTGCTCTGTCGTACAATCTGGAGTTCAGTG
GCTCCATTTCGGCTCACTACAACCTCAGCCTCCGTGTTTA
ACCAATTCTCTGCTGCAGCCTCCCAAGTAGCTGGTATTAC
AAGCTCGTGCCACCACACCCAGCTAATTTTTGTATTTTTA
GTAGAGACGGAGTTTCACCATCTTGGCCAGGCTGATTTTG
GACTCTTTTACCTACCTCGTGATCCACCCACCTTGGCCTC
CCAAACTACTGGGAATACAGGGGTGAATCACTGAGCTAAG
CTTTTTTTTTTTTTTGACAGTCTCACCCTGTGGCCCAGGC
TGGAGTGCAGTGGCGCGATCTCGGCTCACTGCAAGCTCCA
CCTCCTTGGTTCAAGCAATTCTCCTGCCTTGGCCTCCCAA
GTAGCTGTAATTACAGGAATGCGTCATCACACCTGGCTAA
TTTTTTTTGCATTTTTAGTAGAGATGGAGTTTCGCCATGT
TGGCCTAGAACGTTTCACCTCAAGTGATCCGCCCACCTCG
GCTTCGCAGAGTGCTGGGATTACAGGCGCGTACCACTGTG
CCAGGCCAAATGTTTGTTTTCAATCGTCTGTGCTTCTTTT
TAATTATATTTAAAATGGAGAAAAAAAAAAAACCTGTCTT
AGGTAACTGTAAAGTTAAAAAGAATGAATATGCATACATA
TTTTAGAACAATGGCTGACATAGTAGCTTTTTTTTCTTGT
TTCTTCTTTTTTTTGTTTTTTTGGTGGAGTCTCACTCTGT
CACCCTGTCACCCAGGCTGGAGTGCAATGGCGCCATCTTG
GCTCACTGCAACCTCTGCCTCCCGGGTTCAAGAGATTCTC
CTGCCTTAGCCTCCCGAGTACCTGAGACTACAGGCGTGTG
CCGCCACACCGGGCTACTTTTTGTATTTTTTTTTTTTTTT
TTTACTAGAGATGGTGTTTCACTATGTTGACGGTCTCAAA
CTCCTGACCTCATGATCTGCCTGCCTCGGCCTCCCAAAGT
TCTCGGATTAGAGGTGTGAGCCACCGTGCAATGCTCATAC
TAGCTTTTTAATATGTTAGCTACTTTTACAATGTCAAAGT
AAGTGGCAAAGAATTATTGGAGAATAGAGGACTTGAGATG
TGTGCTTTGAAAAATACTAAAAATTTAGTTAAGTGCCTAT
ATGGAAATAGCTTGAACACATCATGAGATTAAATGATGTG
TGATCATCAGACAGTGAGGAAATTTTACCAATTAGATTGG
AGGTTGGCTGTTGGTGAAGGTTAGAAATAAATTGGGTGAG
ATGAGTGAGGAAAAACTCAGAAGGCCTTAGGTTTAGGATG
GTAACCAATTGGATGGGACGTGTGGGGATTCCACGTGTTC
TTAGGTAGGGGAATACAATATACATGTGATATTTTAAAAT
AAACTTATAGAATTTTCAGGATACATTGCCTTACTTTAGC
TTAAAAATCATGGATGGAATAGTGGAATCTTTTTATGCAA
ATCTTTCTTTCACTTAGAAATAGAAATTTCTATTTCAGGG
CAATTTCTATTTCAGAAAGTCCAAGACTTTTCTCCTCCAT
AAAGTTTTCTCTTCTGATTCATATCACAGTGGTTTTTCTT
TTTTGTTTGAATTTCTTAGCATTCAAAATTATGTTCCTTT
TATTCGTATCATCCATCATGATTTTTTGAGGGTAAATTTA
AATTTAAGATATGTTGTCAAATCACTTCATGTTAATCTAT
TAGAAAGATCTTATTCTGAATGCACAAAATGGTTTTGCTT
TAAATGAGGCCCTCCAGATTAATAAAACTGCTCTTCCTGG
GAAGCTTCTAAGTTGGTTCTGGGAAAGCAAGTTACAGAGA
GAAAGTCCAAAAATATGTTATATAACACACATATTAACAA
ATTAAGACATAATTTCTCAAAGCAACTCCTTGGAAAAGAT
AATCCTTCTTGACTGCATTAAGATTCAGTATTTAAGTTAG
AAACAATCATCATCATTTATTGTGATGCAAACACTATCTA
GTATATTAAAATGTATTCTGTTGTTATCATACATACAAGC
TCCTTGAGAGAAAGGATGACAACTTAACTTTTGTTGGTGT
AGGTCATAGGGCCACTGTGGGCACTGAGTTGATGCTTTAT
GAATTCAATTTAAATTAGAAGAATTTCCATTGCCTACGCA
ATGGGAATACCATTTATCTGGTAAGATATTCAGCACAGGT
ACTCTGTCTCTCTATTTCTCAGCCTGAGTCAGCAGTTTCT
TTCAGTTTGGATGGCCAGCAGGAGTAAAATGGCAGCAAAG
ATTTGGCATTTCAATGGAACAGGTGATTGTGGAAAATTAC
TCTAGTCTAGGTGGACTTGATTCTATTTTCCCCTTGGTAG
CTACTGAGTTATTATGTAACTTTCTGGACTTTTGAATTAT
ATTTCTCACTAATCAAACATGCGAATGGGAGGATAGTGTC
AAGAATTCTACTTAAAAAAAAAAAAATCTAGTGTACTCTT
ATACTTAAAGGGATGAGTATGATCTGTCACAGGGACACAA
ATGTGACCAAAAAAGTGGTTAAAATAAAATATGAAACTGA
AGAGAATGAAGATTTGAGCATGACCTTCTCCGTATCTTCT
TTCCAAAGTGCTTTTGGATCTCTTATGAAGGGGATTTAAA
GACTTTTCTACAACTGCTACTGGTTTTGTCAATTCATTCA
TTCAAGACACATCAATAAACATGCACAAGCTCCTCTTATC
CTCATAGGGCTAGAGAATGAGATAGGTGCGAAGTTTATTG
TAGCAAAAGGCTTTCTTTTCACAAATCAGAAATTCCATTG
TATGTATTCCCTTAAATAACTAGCAAGGGGACCATCAGGA
TGAGCTATTGCAAAAATCCACCTCAGTCTTTACAGCTTCA
GGGTGATGGGGCCCCAGATCAGAATTGTAAAGTAGTTTAG
AGAATGTTGGAACATAAAACATGGTGCAGAAAAACCAAAG
AAGATTTAATCTTATGTATGGAAAGGTGGTTGGTAGGGGA
GGGGGCAATGGAAGAGAGTGGCTTGGGATCATCATTAATC
ATTATTTAAGTACCTACAAAGTGAAAATATCCTTCTGGAA
TTCACTGCAAGTGACACTGAATTCTTCTACTAAGCAAATA
TGTGATGAGTTGATAAAAAAGAAGGTCCTGAACTCTTGAC
AACAGATATAATACGGTGAATACAGAAAATCAAAAACATG
CTTTCTATCTGACTCAAAATAAAGGTGCACTTAAACTTGT
AAAAGACAACATTTTTATTTGAATGATATGACAGAACTGT
CACAGGAGTGTTACCTGCTATAAAGAAAGCCTAAGAATTA
TTACCTTTATTAGACCAGTGACACTGAGCTTTAGCCATAC
ATTTCTAACTTCTGTCCCTCTACAGAGACAATTTTCTTTT
CTTAAATAAACTGTCATGCTAGTGTTAATATATTGTTGGC
TCTCTCATGCTCTGAGAATACTGCTGATATAAAACATGTA
TATGTTAGATTGGTAATAGTATCTTTAGTGTAGCTGACTA
GAACAAATGTGTTTCCCTCATGGCTGTGCTAATGTGATAA
AGGAAAATTGGCTGTTCATCAGCTTTTGGCTGGGTAAAGA
CAGTAGAGATGGAACCACATTCTTTTTTATGCATTAATAC
CACCGAGAACTTTTCACTAGTTATATTTCATGTGCCTGCA
TGTTGTGCAAAGATGTTGTAAAACATGAGATAATGCTACA
AATAACAAAGTAGAAAAGCCTGTATCTTTTATAATGATAA
CAGTCAAACACCAAATGACAGTAACAGGCTGTAAAAAATA
GGATGCAAAAAAAAAAAAAAAAATGCAGCCCCACTACCCA
ACAAAGCGGAATATATCCAGGCCCTTGAGGACTTGGCATA
GGATTTGAGGTATATTAAAGCTTTGTTTTAAAATTAAATC
AAATGCAACACTAGATCAATGGATTTAAGAAAGAACATGG
TTTAAATGAAAGTAGGGTAGTTAGAATGGAGAAAAGCCAT
TTTGGGTAACTTTTTGAAAAAATCAATATTACCAAGTAAT
TATTGTATTAACTTCCTGGTTTTTTATTTTCTTTTGTTTT
GTTTGTTTGGGGGCATGTTGAAAAAGATTTTTAAGGCAAT
AGTTCACATAATGATTTTAAGATGTTTGAGAATAAATGTT
TATCTTCATTAATTATTGCAAGTCTTTTTAACATAAAAGC
ATTAAAAGTATAAGTAGTTTCAGGCTCACAGCAACATTGA
GTGGGAAGTACAGAGATCTCCCAAACATGCTGTACCCCCA
CGTACCCACAGTCTCCCCCCTCTATTAAAGCCCTGCACCA
GAGTGGCGATATATTTGTTAAAATTGCTGGACCTACATTG
ATACATCATTATCACTCAAAGTCCATAGCAGAATAGCATG
TTGAATGGTTTGCTATCATTTTAATTAAAATGTTAGCATC
CAACCTTTCCATTGCATGACCTTAAATCTCACTCTCTCCT
CCCCGTCTCAACCCCTCCCCTTTCCAAACCCTTTTAGTTG
CCATTTCAGCTCCTTCACTAATTAGAGTACCAATTATTCC
TTTTACATTTAAGCTAAAAGCACTTGAACAAAGAGACTAT
TTGCAGAGATAAAGTTGATGTCCAAACAGCGGATTAGTTT
ATTTAGAAGTGTATGCAATCAAAGATTTTGTGCAGATATC
TATGGGTGTTTTGCATAAAAGTTTGATAGAATTGGCTATT
CTGGGCTCCTGTCACGTAACAAAAATCCCATAGCTTTTTA
ATCATGTAATCCAAGAGTTACCAAACTACAACCTGTGGGT
CAAATTGGCTGGCCACCTGTTTTTATAAATAAAGTTTTAT
TTAGACACAGCCATGCTCATTTGTTTATATATTGTCTGAG
GATGCTTTTGCATTACGGCATTAGAGTTGGGCAGTTGTGA
CAGCAACCATTTGGCCCACAGAACCAAATCATTTGACTTG
CAGAGAAAAAAACATTCTTTAGCTATTTACAGGAAAAAAA
ATGCTAATCCCTAATATATGCAGTTATTAGGCTACTTGCT
TGATTGATTAGTCTAGAATATGACTGGCAAACTTTTGTTA
TCCTACATTGGGAAAGTAGACCTGAAAATCACCAACCGGA
TACCAATACCCAAGACAATAAATTCAAGAAATATTTGATC
CCAGTAGCTTGAATTATATCCACATATAATTCTTTGTTGT
TATATGTGGTTTTAATTATTTCTCCCCCTTGTACTCATTT
TGCTTTATTTCCAAATATAGCCATAACAAATTTAATTTAT
GTATAAAGAAGTAACATATCCTCAAAAACCCTGTAAAAGC
ATGGCAATCAGAGCTGTTATATGTATTGGACAAACTATTA
TGTACACCTGTGAGCACCCTGGGAGATATCATCACAGCAC
AAAATGACACTATGTAGGTTTATATCTAGATAAACACATG
GAGATATCATTGAGCTATTAAAATACTGTTTTCAGTCTTC
CCAACTGAACAAAGTAAAGAAGAAAGAAAGTTACTTAAGA
AAAACTGCTGAAATGTGTTTATTGTAAAATAAAAGTTTAT
GCACTTAAAATAATAACGGTAGTAATTTCTTACAGGTGCA
TCAGACAAAAATCAGCTTCTTTATCAATGGCGTGGAGAAG
GATCATACACCTTTCGATGCAAGAACTCTAAGTGGTTCAA
TTACAGATTTTGCATCTGGTACTGTGCAAATAGGACAGAG
TTTAAATGGTAAGTTTCCGACTTCAGAATGTTATTTATTT
CATCCAATTACATTGTTCTTAAAAATGCGTCAAACAAATA
ATATTTTAAAATATCTACATGTATTCATCTTCTAAGGCTA
CTGAACAAATTACCACCAACTAGGTGGCAGATTAATAAAA
TTAAAACTTATTTTTTCACAGTTTTGGAAGCTGAAAAGTC
AGAAATTAAGGGTTCAGTGGTGTTGGTTCCTTCTGGAGGC
TGTGAGGGCAAATCCATTCCATGTCTCCCTCTTCGTGGTG
GCTGCTGGCAATCCTTAGTGTTGCTTTACTTGCTGCTTCC
CAACTGCAATCTTTGCCTCAGCCTTCATGTGGCCCTCTCC
TCTGAATCTTCTCCCCTTTACCTCTGTTATAAGGACACTT
GTCATTGGATTTAGGGCCCACTCACAGTCAGGAGGATCTC
ACCCTGAGTTCCTTAATTATACTTGCAAAGACTCTTTTTC
CAAATTAAGGTCACAGTTACAGGTTCCAGGTGGATAATAG
ATCTTTTGGGTCTACTATTTAACTTACTACATTTGGGAAG
CTTTCAAATAGAAACTTCTTTATTCTGATTAGTTTTTAAG
TAATTTCAATGTGTAATAAATTATATTTCCTCTCTGTCTC
TCTTTTTTGATGGGTTTACATTTTAATGTACAGCATTGTT
AAAGTACGACTACAAAGTATTAGATGAAACCTGAGAAATA
GTATTAATATGTAATTAACTGGACTAATGTTTACATTTAT
TACATTAAAAATGAGCCATATAGTTTAAGAAGATATCATA
TACTATATATTGAATAAAACCAGAAGTTGAAATAAGAAAT
TATCTTGAAATAGCTAGTACAATGGTCTTTAAAATGCCTA
CATATAAAAATAAAAATATTATTTTATGTTATTATATAAT
ATATGCTCATTATAAAAAAATCTAAATAATATGGAACTCT
GTGAAATAAAAAGTATTTTTCATATTTCTATCTTCAGAGA
TATAGTTGAACTTTTTTATACTCCTCCAGATTTTTAGTAC
ATTTTTAGCTAGAGATATAGTTATAAATATATTTTTCCAA
AAATAAAATTACAATACATATGCTTTCTCTGAGCCCTCTA
AAAATAAATACTTCTCCTTCAAATGTTATAAACAACATTC
CATGTCAATGTATCTTCTCATTTAGATATATGTTCTCATT
TAAGATGGCTGCATTGTGTGCAATTGTATAGTTGCTATCC
ATATTTCTTCAGTTCCTATAGTGAACATTTAGGGTTTTTT
TAATGTTTCAGTATAATTAGCAGTTATTTTATAGAAAATA
TTATATATATCTACATATATGTATATATCTGTGTCTATAT
CTACATTTCTATTTATATATATCAACTAACAACCTATCAA
TCATATACATAGACATATACATACATACATATGTATTTGA
GCAGTTACCTGATTGCACAGTTCCTTAATATTCTATACAT
TGGTGCCAACCTGCGTGAGTTCATATCCCATTTCCTCACT
TACTAGCTATACGGCTGGCAAGGTATTTTAATGTCTCTGA
AGTGTAGTCACCCTGACTTTAAAATGATGGTGATGATAAC
ATTGATACCCCATAGAGCCAATGTAAGGATCAAATGAAGC
AATGTCATATAAAACATTACTGTGTTTCAAGCACCTGCCA
TGTAGTAGATACTCAATATTTATTTGTTAAATGAATGAAT
GAATGAAGTGCTAAGCACAATGCCTGTATATAAACTATAT
TTTCTCTCTTGGGCATAGGGCTGGATTTTAATGTACAGCA
TTGTTAAAGTAGGACTTGATACAGTATTAGGTGAAAACTG
AGAAATAATATTAACATATAATTAACTGGACTATGTAGTT
TATATTTTCTCACACTAAAAATTTGCCATGTAATTTAAGA
AGATAACATATATTCTATATATTGAAAAAAACCAAGAATG
TGTACTAAACTATATTAGTAAATAATAAGATGATTATTAT
TTTATTATTATTATTATTTTGAGATGGAGTTTCGCTCGTC
CCCCAGGCTGGAGTGCAGTGGTACAATCTTGGCTCACTGC
AACCTCTGCCTCCCAGGTTCAAGCGATTCGCCTGCCTCAG
CATCCTGAGTAGCTGGGATTACAGGTGTGTGCCACCACAC
CTAACTTTTGTATTTTTAGTAGAGATGGGGTTTCACCATG
TTGGCCAGGCTGGTCTCGAACTCCTGGCCTCAGATGATCC
ACCCACCTTGGCTTCCCAAAATGCTGGGATTACAGGCGTA
AGCCACCACACCTGGGCATAAATAATACTATTATTATTAT
TAATGTTATTATAATTATTTCCCTAAAATAGAAATAATTA
CATAGAGATTGAATGGCTGGGTTGAAGTACATGGTCATTT
TATATTTTAATACATATTACAGAGATTGCTCTAATGCATA
ACAACAGGCTACCTCCAGAAAGGCTGTGAAAATTTATAAC
CTCATTAAAATATATAGCCAAGTACTTGTTTCCTTAAACA
CTAACCTTACAAATTATCCACTTTTTTTTTTTCACCCGTG
CCATTCCTCTAAGTGAAAAATATTGTTGAATATTGACTTA
GAATTATTTGGCCATTAATGAGTTTGAGTAGCTTTTTACA
TATGTCTGGATCATTTGCATTTCATTTGTGAATTCCTTAT
TCATACAATGTGTCCATATTTATACTCTATAATTCCTTAT
TTATTTATAAAAACTAATTTATGTTAAGAATGTTATGCTG
TATGTGTTTTCTTCAGTTTTTAGATGGCTTATGAACTTTG
TGGTCTAGACATTTTAAAGTAATCTTTTAAGATTTAAGCA
AAACAAAACATGTATGCAAAATAGTGCATAAATATTAAAG
GTATAGCTTGATGAGTTTTTAATATTTATGTACACCTGTG
TAATTCTAATTTAGAAAAAGTTGTAGAGCATTTCCAGAAT
CTCCGAGTCCCCTAATGAACATCCACTATAAAGGTAAAAA
CAGAATAGCATCAATGTAGCCCTCTATAACTAGAGATTAA
TGTTGCCTATTCTTGAACTATCATACAAATAAAATCATGA
AGTAGGTACTCTTTTGTGTTCTTTTTGCTTAACACTATGC
CAATGAGATTTTTCCATAGTGTATGCAGTTATATTTTTAG
CTTTAGGAAATACTTCTGAAAAGTTTTCCAAAGTGGGTGA
CCCAACAAGCAATATTTGAGGATTTCAGTTGTTCCACATC
CTTACCAACTCTTAGTATTGCCAGATGTTATCATTCTTTG
TCATTCTGGTAGCCAGGTAGTGCCTTTCCTGATCATTAGT
GATACTCAGATCTTTTCATGGGCTTATTTGCCAAGTGAAT
ATGCTTTTTTTGTGAAGCCTCCTGCCAATATTTAATTGGA
CAATTTGCGTTTTTCTTAATAATTTATTGGAGGTTTTCAA
TATTTTGAATATGAGTTCTTTGACAAATACATGATAGCAA
ATACGGTCTTCTGGGCTAAGGCTTATAGTCTCATTCTCTT
GAGAGTATTTGTTGATAAGCAGAGCTTCTTAATTTTAATG
AGTCTAATTTAGTCATTGTTCTATACTTAATACTTCTTGT
GTTCTGTTTAGACTATTTTTGCACACCCTGATATCTTGAA
GATATTCTCCTACAGTTTATTCAGGAAGCTTTATTATTTT
ACTTTTCAAATTTTGGTTTATGTTCTATCTGGAATAGATT
TTTTGAGATTATATAAAGTAGGGGTCAAATTTTTTTCCCA
CCCATATGCATAATTAACCTAGAAAACCTTGCTTCTTGAA
ACAAATCATTGTTTCTACCATTCTGCAGTGGTAACGTCAT
GAATAGGTATCTGTACATGTGAAGATGGATTTGTTTCTGA
ACTTTCTTTTCTGCCCCAATGATCTGTCTGTCTGGCTATA
CTTGGATCAAAATATTTAGTTTTAATTACTGTAGCTTCAT
ACATGTCTTCATATCTAGTAGTTCTCCACATTTTTTTTAA
ATTTTTTTATTTTTATTATTATTATTATACTTTAAGTTCT
AGGGTACATGTGCATAACATGCAGGTTTGTTACATATGTA
TACTTGTGCCATGTTGCTGTGCTGCACCCATCAACTCGTC
AGCACCCAACAACTTGTCATTTACATCAGATATAACTCCC
AATGCAATCCCTCTCCCCTCCCCCCTCCCCATGATAGGCC
CCGGTGTGTGATGTCCCCCTTCCCGAGTCCAAGTGATCTC
ATTGTTCAGTTCCCACATATGAGTGAGAACATGCGGTGTT
TGGTTTTCTGTTCTTGTGATAGTTTGCTAAGAATGATGGT
TTCCAGATGCATCCATGTCCCTACAAAGGACACAAACTCA
TCCTTTTTTTATGGCTGCATAGTATTCCATGGTGTATATG
TGCCACATTTTCTTAATCCAATCTGTCACTGATGGACATT
TGGGTTGATTCCAAGTCTTTGCTATTGTGAATAGTGCTGC
AATAAACATACGTGTGCATGTGTCTTTATAGCAGCATGAT
TTATAATCCTTTGGGTATATCCCCAGTAATGGGATGGCTG
GGTCATATGGTACATCTAGTTCTAGATCCTTGAGGAATCG
CCATACTGTTTTCCATAATGGTTGAACTAGTTTACAATCC
CACCAACAGTGTAAAAGTGTTCCTATTTCTCCACATCCTC
TCCAGCACCTGTTGTTTCCTGACTTTTTAATGATTGCCAT
TCTAACTGGTGTGAGATGGTATCTCATTGTGGTTTTGATT
TGCATTTCTCTGATGGCCAGTGATGATGAGCATTTTTTCA
TGTGTCTGTTGGATGTATGAATGTCTTCTTTTGAGAAATG
TCTGTTCATATCCTTTGCCCACTTTTTGATGGGGTTGTTT
GTTTTTTTCTTGTAAATTTGTTTGAGTTCTTTGTAGGTTC
TGGATATTAGCCCTTTGTCAGATGAGTAGATTGCAAAAAT
TTTCTCCCATTCTGTAGGTTGCCTGTTCACTCTGATGGTA
GTTTCTTTTGCTGTGCAGAAGCTTTTTAGTTTAATTAGAT
CCCATTTGTCAATTTTGGCTTTTGCTGCCGTTGCTTTTGG
TGTTTTAGACATGAAGTCTTTGCCCATGCCTATGTCCTGA
ATGGTACCACCTAGGTTTTCCTCTAGGGTTTTTATGGTAT
TAGGTCTAACATTTAAGTCTCTAATCCATCTTGAATTAAT
TTTCGTATAAGGAGTAAGGAAAAGATCCAGTTTTTTTTTT
TTTTTAAGATTGCCTTGGCTATTATATATGAATTTTAGAA
ACAGTTTTTCAATTTTCATTTAAAAATTCTGTTAGATTTA
AATTACTAAGTTGCATTTGGGAGAATGGACATCTAGACAA
TATCAAGTATCCAGCCCATAAATGTAATATATTCCTTGAT
TTCTCCCAGCAATGTTTTAAGTTTTCTGTATAGAGGTCTC
ACTCTTATTTGTTAAACTTGTTCAAACACATTCATTGGTT
TTACTTTTTAATAGACTGTATTTTTTAGAGGAATTTTAGA
GTCACAGAAAAATTGAGTAAAAAGCGTAGAGAGTTCCAGT
ATTCTCTCTGCTCCTACACATGCACAGCTTTCCCGGTTGT
CAGTATCCCTCACCAGAGCAGTTTATGGTATATTTGTTAC
AATTGATGAACCTACATTGACACATCATTATCACCCACAG
TCCATAGTTTACATTAGAGTTCACTCTTGGTGTTGTACAA
TGACAAGTATTCACTACTCCAGTATCCTCCAGAGTAGTTT
CACTCCCTAAAAATCACTGATCTTTTCACTGTCTCTGTAT
TTTCACCTTTTCCAGAATATCATATAGTTGGAATAAAAAA
TAATGTAAATAATATAGCCTCAAATTGGCTTGTTTCACTG
AGTATTATGCATGTAAGATTTCTCCATGTCTTTTCATGGC
TTGGTAGTTCATTTCTTCTTAGTACTAAATAATATTCAAT
GGTTAGATATAGCATAGTTGATTTATTCATTCACCTACTG
AAGGACATCTTGGTTGCTTCCAAGTTTTGGCAATTATGAG
TAAAGTTGCTATAAACATCAGTGTGTAGGTTTTTGTGTGA
ACATAAGTTTTCAACTTATAAATACCAAAGAGCGCAATTA
CTGGATCGTATGGTAAGATATGTTTAGTTTTGTAAGAAAC
TGTAAAATTGTCTTCCAAAATGACTATATCATTTTACATT
CCCATCAGCAGTGAAAGAGAGTCCCTGTTGCCCCACATCC
TCACCAGCATCTGGTATTGTCAGTGTTCTGGCTTTTTGGC
CTGTTGATTTTCATGCAATTATACTTAGTATTGTTTTTGA
ACTTCATTTTCTAATTTTGTTACTATTACATTAAAATATA
ATCGGTTTTTATATTTACCTATGTTCAGTGACCTTGTCAA
ACTCATTATTAATTCTAATAGGTACACAGTCCTATCATTT
GAACATATCAGGAACTCAATTCTTTTTGAATGTTTATAAT
ACATGTATGTATTGGACATGCCATAAATACCTCCTATAGA
TATTTTTATCTGATGCACTTATTAATTCCAAAATAATATA
AAATGTTAGTTTTGTTTTTCTCTATGGCCTGAGTTATTAG
ACCAATGTCTAGTTTTAAAAAAGAAGGTATATATTTTTGA
TATTCAAAACACTATGGTTAAATTTCCAAGCTCTGGTTTA
AATATAACCCAGGTGTGATTCTTTGATCAAAATATTTACT
CTTTTTAGTCTGGTTTCTAATCTATTAAATGGTGTTTTAA
TATGTAATTCATAGGAATCTTATAAGAATTATGTGAGATG
TTGTATGTTTAGAACATATTGCTTGTTGTATAGTAAATGT
GCATTAAGTGGTAACTATTTTTAAACTCTTTGAACATCTA
TTTTCTTATTGTGAAACAATAAGATAAGGATAACACTATC
TTTCCATATGATTGTTGTACCAATCAAAAGAGAAAATATG
AAGACTCTATTACTTTAGTTTGTGTATGCTCTTAGATCAA
GCTAAACGTATGTGAAGAAGCAATATTTTAAGGAACTTAT
ATATTTAGGAACTTGGTTTGAGTAATTAGTATATTGTATA
ATTTTATGAAATAGTCTGTGTGCAGAATTTCTAAATAACA
CATTAAATCTTGTGAGCCTTATTTCAATATTTAATCCCCA
TTAGTACTTCTAAACGTGTTTTATTGCACCAAATGTTGCT
CAAAGTATTTGATAGTGCCATAAATTAGTCCACTATGCAC
TGTAGGGTTAAAATGGCTTGCTTCTATTCTACTTCAGTAT
ACTAAATGTTGGATTAATGCTTCAAAACGACAGTGTGAAC
TGAAGATGTTATTTTTAAACTGTATAGAAATAAATTTCAC
TTCTGATTAGAAAACATGTAACAGGAAACCGGTTTATTTC
AAATATTATTTAGTTTTTATTACAATTTTCTCCTTTACGT
TCTGGGCATTTAAGGGCTACAGAAGGAAAAAGATATTTTA
AATAATTTTTATCTTTATTCTATCAATTTATATGTACAGT
CGTACCTACTGTATCTTTTCTCTAATTAGAGATGGCATAT
AGACTGGCTCATTACTTCTGCCTAATGAGCCAGGCTCCAT
GCCACCTTTCTAATCAGAAAAGAGATAGGTACAGAATGTT
CCTATGGACTTAGTATAAATCATTTTCTTTCTCTTGCTTG
CTCCTTTTTTTAATCAAAAAATTAAGTCACTGTCCTCCAT
ACTTTTATCCATATCCAAGATGGTTTCATTCAAAAGAGGT
AATTGTGCAAGCAGTTACAGAGCTGAGTTAAAGGAGCTCT
CATGCAGTGCCAGGCCGGCTGTCTCTGCTTTGGAACAGAC
ACTGCCTCAAACACAAGCACATCAAATGAAGGCCTACAGC
AGATCAAGATGGATCTTTTCTGCCTTTCTCTGATTAGGTT
TGACTTGGTTTTGTGTTTCTGCACCCAGAAAGTAACAACC
TTCCACATGAGTGTTGGCTACTACAGAGCTTTTTCTTTGG
GTCTTATCTCTAGCATAACTGCCTAGAAAAATGTGTTGCC
AGTGCCACTTTCTGTTACTGCAGGACTTGTCGTTGCTTTC
CCTGGAAAATTAATCAATGGACCAAATGCATGCTTTTTAA
TGAACCCTCATCTATCCTTATTAGTGGTATAATCTGATTT
GATCAGGCTGATTTTTATCATACAAATATAAACACCTTAG
ACCATCTACATCAACCAAAGTGTGACGATTCCTTTTTAGA
ACATTTTCTTTTCGTTGTAGATTTATTTTAGTGCTTCCAG
TTGGATATATAACCTAGAGCACTTGTGTTAGCAGATACGT
AGTTCTGAGGAGTCACCAATGTCATCGTGGTAACAGACCA
TACTAACTCTCCAAATTTTGGATATAAAATTACAGAACTG
TGTGAATCAAAACTTTTCCGAGTTATTTCTGAACTCATTT
ATCAGCAGAGTTCTAGTTGTCGATTAAAGGTGAGAATTTC
TACATTATACATTCAAATGTGCATAGCACTTTCTTAAAAA
GGTCTCTGGTCATTAAGGAATCAATAAATATTTGTTGAGT
GTCTGTTAAAGTGAATATGCAGGGAAGAAAAGGATCATAG
TCTAAAGCTAACTCCTACTTGTCTTCCTTTCTGTGTTTTC
AGTGTTGTGTGTCTTAGCCCCTATGCTTGTACTTGATTCT
AAAATCGGAATGCTACTTCTAATTTCTACCAGTTTCCCAT
GGGTTCACGTTTCCAACCTCTGCTAGATATACAAACTCCA
TTTTAGTTCAGCTGAAATCATGCTAATTTTTTTTTCAGAG
AGAATTGTTTTGGGAATTAGATAAAAAGTAAAGAAATTTA
AAAATTACTGAAATTGACTAAGAGAATGGAATGGAAGAAG
AGTACAGGAATACAGTATATAGACAGAGAGGAGTTTACTT
AAAGTTAGTTTCAGAACATTGCAGACAAGATATCTAGCAA
TATTATCAGACAAGTTATGTTGTATATTTAAAAAGAGGCT
AATGTAGCTTTCACAACCATACTAAGTAAAAACTGCAGAT
TAATTAAAATTTGAATGCAATATATGCAATTATAAGGTAG
TAGAGGAAAATGGAGGCAAATGTTTCTATAATTCTAGCAT
ATTAAGGACCCTTATTAGCACGATACCATGTCCAGAAATG
CTAAAGGAAAATATTGAATCATCTGACTAACAAACTGGAA
TTTTAAAATTCAAACAATGATTATCATTTTGTACTTGATA
GTTTGGAAAGAACTAAAAAAGAGATTAGACGCGTGTTGGA
AAGAGTTTGGGGTAACCTGGAAAACTATCAAAAGTAAAAA
TGTGAAAGCTACTTAATCCAAGATTTCTACTTCCAGGACA
TTATCTCTAGAATATTATTAGACGAAGTCTTAAATACATA
CTCAAAATGTTCATTGTAGAATTATTTAAAGTAACAGATA
ACTGGAATCAGTTAAAACTTCAAAAAGGAATTGATTTAAT
AAATTATAATTTATGCCTACTATGGAATAGTATACACTAT
CAAGAGGAATGAAATATGTCTCTATGTAGATGGCAATGGG
TTCATGATGTGTTATTACATGAAACAAACAAGATCGTATA
GTACAAAATTCTATAAATTTAATGTATGTGTTATTATAAA
CATATATATACACATATTATTTAAAGGTCTGGAAGGAAAT
ATGCCAAAATGTTGTTCAGAATGTTAGTAATGTTAATCTC
TATGAGTGGGACTGCAAATAATTGCCTTTTAAATTTCTTT
TTGTGCAATTTTTTTCAGTAGACTATAATTTTATAATAAG
AATTAAAAATATTTTCCAATTTTGGAGAAATAATAAATGG
AAGCATTTTCAGAATGGATTTATTCTATGAATGTAACAAG
TTCAACCAGAGACGTCTAATATGTATAGTACAGAGGGCGA
TCTTGAAAATGTTAGTCATTTAAATTCTGTACTTGTCACA
TGGATTCAGGAAACACAAGCATTCCTTGGACATTTAACTC
ATTGTACATACAAATTATTATTACTATAATAATTAGTGCC
TGATAAGCAAAGCATGGGATTTAGAATCTGACAGATTTGG
GTCTGAATTCTAGTTCTGCTTCTTAACAGCCAAGTGAATT
TGGCAAATAATTTAACTTCTCAATCCAATTTCCTAATATG
TTTTCTCATTTATAAAATGTGTTTTATTATTACATACTTT
TCAGGGTGATCAGAGAGCTTATAAATAATACATGTTTGAT
TCATGTTAGGTATTCAATAAAATTTTGCTATCGTAAATAT
TATTGTTAATTTAGTTATTGTTTAAGTTTATTGACTGTGA
TACTTACATATTTTAAAATAATGGCCAGGACCATATTTAA
TTTTTTTTTTTGGCTGAAATTCAAAATTCACTTAGGGTGA
GGGAGAAAAAAAGTCCAGTTTAGATTCGTTACATAGCAGA
TATTTTAAAATTCTGTGTTTTATCTATGTAAACCCCACAA
AATAATTTCTCTGTCTTTTTAAAGATCTGCCCTTTCTAGT
GTTCTTCATTGTTTCCTGTTTATCCTCACTTCCACCTGAT
GTTATTTCTTCTTAACCTGAAGAACCTCCCTCCCTTTTCA
TTGCTTGTAGCTCAGGCTGCTGAAGCAAATTCTCTCAGCT
TTTGTAACAATGTCTTTACTTTTGCAGGATATTTTCATTT
GATATAGAATTCTATATTGATTACTGTTATTTCTTTTAGA
ACTTCAAAGATGTTTCATTGTCTTCTTGCCTTCATTATTT
CTGGTGAGATATCAGCCACTATTTATATAAATGTTTTCTT
GTATACTATATGTTTGTTTGTTTGTTTGCTTATTTTCTTG
TTTGTTTTTGAGGCAATCTTTCATTCTGTCAACCCAGGCT
GGACGGCAGTGGTATGATCTTGGCTCACTGCAACCTCTGC
CTCCTGGGTCCAAGTGATTCTCATGCCTCTGTCTCCCGAG
TAGCGGAGATTACAGGTGTACGCCACCATGCTCAGATAAT
TTTTTATTTTTAGTAGAGACCGTGTTTCACCATGTTGGCC
AGGCTGGTCTCGAACTTCTAACCTCAGATGATCCACCCTC
CTCAGCCTCCCAAGGTGCTGGGATTACAAGTATATGGTTA
TCATATACTGTCCTGCTTGAGGTTTGCTTGAATTCTTGGA
TCTGTAAGTTAGTGTTTTAATTACATTTGGAAGTTCTGAT
AGTTGTATCTTCAAACTTTTCTTTCTTTTTTTCCTTTTTT
TTGCTTCATTTTCTTTCTTCGTTCTTCGATAATAAGGCTC
TAGTTAGATTTATGTTAGAGCACTAGAAAGTGTCCCATAG
GTATTGGATACTCTTGTGTTTATTCCTTTGTTTTCATTTT
CCCCACTCTTTTTTGTGTTTCAGTTTGGATATTTTCTATT
TGACTTGTCTTGATTTCACTGATCATTTTCTGTTTTGTGT
CTAGGCTGCTGCTAAGCCCATCTAGAAAACTGTTGATTTC
TAAATTATGCTTTTCATTTCAAGTATTTTCATTTGACTAT
GTTTTGTAGACTTCATCTGTTGGCTCAAATTCACCCATCT
ATTCACATATATTATTCGCTATCACCCCTAGATCTTTTAG
CTTTTATATTATGTGTATTTCCAAATCCCTATTTGATGAT
TCCAAAATGTGGGCCATGTCTGTATCTCCTTCTATTGACT
CTTTCCTCTCTTTACAAAGGGCCACATTGTATTGATTTCT
GATGTGTCTTAAATGTTTTTATTGTGTGATAAATACTTTG
CGTAAAAGAATGAAAGAGGTGGAAGTAAATAATGTTTTTG
CGTTTTTCCCTTTACTAAGAAGAGCACTGCTGGTTCTATG
AGACCTCTTGAATGGGATGGGCAGTAGAAAAGAAAAAAAT
ATCAAACTGATTTGAAGTTGATCTGTATGTGGGCTTTACT
ACAGTTTTAATATTATTTAGCTCACTATTGGTTTCAGATA
TCTGTGGTTAGAATTGAAAATAGTTAGACACATGTGTGGT
GGGGCCTCCTTAGAATTCTAGTCTGTCATTCTGGCCTCTA
TATGGCTGCTTCCTTCTTACTCCTTCTATGCCTGAATCCT
CTGTATCTCACCTCTCAGCTAAGTATGGGAGCAATCCTGG
GTCTTATCCAGTGAGTTATATATCCAATAAATGCTTGTGT
TTCCTGTGAAAGGCTTATTACTTTCTAGAATTTAATTCAT
TTAGTTTTTTGTGTGCACTCTACATTTTGATGGGTTAAAA
AATGATGACTTTAGGTCTTATCTGGCTTGTTTTGGTTGTT
AGATTGACAGCAAAGTGATGGTCCCTTACAACATTTTACA
TTTAAAGCAGATGTTGAACTGTTATAACAACAACTAATTT
ATACCTCCCCCTTTTTTTTGGCACAACTCTGTCTGTACTT
AACTCTCCAACCCTCTAGATTGTTTCAGCTATGGCTGGTC
ACTGACTCTGAACAAAAAAGGTGCATATTACTTGGCCCCA
AAGATTATTTTGGTAGAATTCAGGTACTGAAGTTTTAATT
ACTTCCTCTAATTTTTCATGGGGATTGTCAGCTTTTGTGG
GCCCTAATTTTGTCTCTGACTTTTAACTTTTATATCTGTC
TATTTGGTTTGCCTGAAATCTGTTTACTGCTAATATTTAA
AACTGAAACATGTTTTTTTAATAAATCTAGCAATTGGATC
TTGTTTCGCTAATGATCATGTGGCATCATTGAATCTCAGT
GCCCCAGCAGCTCTGTTTGTTCAGTTTGTATAGCACATGC
ATTTCTTGTGTTTCTTTTTCTGTCAGATACATAATCATAT
TGATCAGTGTAAACCCTTATACCCTGAGTCCAAAAATTCC
TCAACCCTCCTGGGATCTTCAAATGATTTAACAACTTTCC
ACTATCTCTCACTTTTTGATGTGGTCTCTTCCCTCCTTAC
TTAACTTAAGCTTCATGGTCGGTTATTATAACCACTTCTT
TTCATGAAACTGGACTTCCTTGCCATTTTTTCTTCACTTC
TCCTATGATCTTGGCACTACCACAGCACAGGTTAAATATA
CCCAAACAGGATGACTCTTCCCACCTTAAACTCATGACCA
TGAGCTTCCTATGTTTCCTGAGGTTGCCCTGTAATCATTC
CATATTTCCCTCATTCATTCACTTTCTCCTGTCTTATGCC
AACTATTTATACATTTTCCTTTCTCCTTATCCTGATCGTC
AGTGATTATACGACCTCCAACTTCACTACAAAAATTAATA
AAAAGAATAAAAGAGCTTCTATAGATTTCTACTGCTATAT
TTATCCACCACTGGCAAACAATCTATTATTAATAGATCTG
ACCAAGAATATTCTTGCCTCATTTTCTCCAGTTTACTCCT
GTGTTGTAAAATTTTCTTGTATTAATGGAACATTTTCAAG
GGAATAAAGGCACGTTGTTATTTTTCCATTAAAAATTATT
ATTGACCCTCCCCCATTTCTTCCACTAGCCATTTTTTATT
TATTTGCTCCCCTTTTAGCAAAACTTCACCAAAGTATATT
CAACCATAGGAGCCTTTAATTCCTATTTTCAAATTCCAAC
GTCTATAGTCAGACTTTAGCTCACCACTGCACTTAAGCTA
CACTTATCAAATCTCTACTCACCTTCACGTTATAAATCTA
ATAGTTAATTTCAAGCCTTTATCTTTTTGACCTATTAACA
TCATTTAATGGAGGTGATCACTCCTTCCTCCTTGGTGTAC
GTTCTTCCCTTGGCATCTAACACTCCATCATCTCTCTGAG
TTTCTAGTTGCTGTGTTTCAGTTTGATTTACTGGTTCCTC
TTCATCTGTTTGACATCTTAAGGTAACCCAGGCCTTAAGA
CTTAGCTCTGCTCCCATGTCTACAGACACTCACCCTTAAA
GATCACCTCCAATCTTATAGCTTTAAATGTCATCTAAGTG
ACTTGACCTCCAAATATAAATCTCCCCACCCAGGCCTCTT
TCCTCAACTCGAGACTACTCTGTTACATGTATCAAACTAC
CAAAAGTCTCTATTTGAATGTTTAAATTACATTTCAAAAT
TAAACTTACTTTTTTCAAAATGGAACTGGTTTTCTTAAGA
TCTCCCACTTTGATCCATACACTACTTCTTCCATGGTCTT
CCTCATCTCAAGTGAAGGCAATTTCATTTTTCCACTAAGA
CAGAGAAAAGATGTGGAGTCATCCTTGTCAATTCTCTTTA
TCTCATATTCAACACTTTTTGTTTCACAAAATCTTGTTGG
TGTTATCATCAGAATATATCCAGATTTTGAATCCTCCTTA
GTACTTCCACTAGAATCATTATTGACCCTCCCCATTTCTT
CCACTAGCCATTTTTTATTTATTTGCTCCCCTTTAGCAAA
ACTTCACCAAAGTATATTCAACCATAGGAGCCTTTAATTC
CTATTTTCAAATTCCAACGCCTATAGTCAGACTTTAGCTC
ACCACTGCACTTAAGCTACACTTATCAAATCTCTACTCAC
CTTCACGTTATAAATCTAATAGTTAATTTCAAGCCTTTAT
CTTTTGACCTATTAACATCATTTAATGGAGGTGATCACTC
CTTCCTCCTTGGTGTACGTTCTTCCTTGGCATCTAACACT
CCATCATCTCTGAGTTTCTAGTTGCTGTGTTTCAGTTTGA
TTTACTGGTTCCTCTTCATCTGTTTGACATCTTAAGGTAA
CCCAGGCCTTAAGACTTAGCTCTGCTCCCATGTCTACAGA
CACTCACTCCTTAAAGATCACCTCCAATCTTATAGCTTTA
AATGTCATCTAAGTGACTTGACCTCCAAATATAAATCTCC
CCACCCAGGCCTCTTTCCTCAACTCGAGACTACTCTGTTA
CATGTATCAAACTACCAAAAGTCTCTATTTGAATGTTTAA
ATTACATTTCAAAATTAAACTTACTTTTTTCAAAATGGAA
CTGGTTTTCTTAAGATCTCCCACTTTGATCCATACACTAC
TTCTTCCATGGTCTTCCTCATCTCAAGTGAAGGCAATTTC
ATTTTTCCACTAAGACAGAGAAAAGATGTGGAGTCATCCT
TGTCAATTCTCTTTATCTCATATTCAACACTTTTTTGTTT
CACAAAATCTTGTTGGTGTTATCATCAGAATATATCCAGA
TTTTGAATCCTCCTTAGTACTTCCACTAGAATCATCCCAG
TCCAAGTCATGGTTGCTACTTTGCCTGGATTACTGCATTA
TCTTTTAACTACTTCCACCCTGACACTCCACTTTATTCTC
AACACAGCAGCCATAATTGTTCTGTTAAATATCAGTCATG
CATATTACTTCTCTGCTCAAAATGCTCTATTGTTTCTCCA
TTTTACCAGAGTAAAAACCACCATTCTTACTATGACCTAC
AAGACCTAATTGAGCTGACTGCAGTTACTTCTCTGGCTTT
ATTTCTTACATCTGTTTATTTTGTTCTCCTTGTTTTACAC
ACATTGGCTTTCTTGCTGATTTTTGACTATGTGAGGTGCA
CTTCTGCCTTGATACCATTGGCTGTTCTTTCAACCTGAAA
CTTTTCACCTCCTGATATTCATCAGGCTGACTCCCTTACC
TGATTAGGTCTGTTCAGTACCAGTTTCTTAAATACACCTT
CCTTATCACCCTATTTACATCTGCAAACACCAACTACCCA
CTTTGGGTCTCATTATGTTGCTCTATTCTTTTCCATAGCA
CTTAGCATCTTTAATGTATTATAGGGTTGACTTATTTTTG
TTGAATGTATCTGTTTTTCCCTCTATAATATAAAAGAGAA
AGCAAGATTTTTTAAATTTGCATTACTCACTGATATATCC
CAGGAGCCAGAAGATTGCCTATCACATGGTAGCTACTCAA
TACATATTTTCCAAGTAAATGAATGGATGGGCAGCTTCCA
TGCAGCATTAAGCCTGTGGGTGTGCAGAATGCAAGAGTTG
AGGCTTGGGAGCCTCTGCCTAGATTTCAAAGGATGTACAG
AAAAGCCTGGGTGTCCAGGCAGTGGCCTGCTGCAGGGGCA
TAGCCCTCATGGCCCTAGAACCTCTATTAGGGGAGTGAAA
AGGGGAAATGTGGTGTTGGAGTCCCCACAGAGTCTCCCCT
AGGGCATTGCCTTGTGGAACTGTGAGAAGAGGGCCACCAT
ATTCCAGAACCCAAATGGTAGCCACTGGCAGCTTTCACCC
TCAGCAAGGAAAAGCTGCAGGCACTCAGTGCCAGCCTATG
AGAGCAGCCACTGGAGCTGAGCCCTGCAAACCCATAAGGT
AGAGCTTCCCAAGGCCTTGGGAGTCCACTCCTCCCTCCTC
CCACCAATGTGCCCTGGATATGAGACGTGGAGTAAAAGGA
CATTATTTTGGAGTCATTAAAATTTGGTGACTGCCCTTTT
GGGCTTCAGACTTGCACAGGGGCTGTAGCCTCTTTTGCTT
GGCTGATTTATCCCATTTGGAACGGAAATATTTACCCAAT
GCTTGTACCTGATTTATACTTTGGAGGTAAATAACTGGGT
TTTTATTTTACAGGCTCATAGGTAGAAGGGAATTGCCTTG
TATCAGAAGAGACTTTGGACGTTGAAGTTAATGCTAGAAT
GAGTTAAGACTTTGGGAGACTGTTGGGAAGGGATAATTGT
ATTTTGCAACATGAAAAGGACATGAAATTTTGGAGAGGCC
AGAGGCAGAATAACATGGTTTGGATGTGTGTCCCCATGCA
TGTTCAGTTGTAATCCCCAGGGTGGAGGTGGTGCCTGGTG
GGAGATGATTGGATTCTAGAGGTGGATTTTTCATGAATGA
TTTAGTACCATCTCCTTTGTGCTGTCCTTGTGATAGTGAA
TGAGTTCTCACAAGATCTGGTTATTTAAAAGTGTGTGGCA
CCTCCTCCCACTTTGCTCCTGCTTTCCACATGTGACGTAC
CTGCTTCGCCTTCACCTTCTGCCATGATTGTGAGCTTCCT
GAGGCCTCTCCAGAATCCAAGCAGATATTAGCACCATCTT
TCCTGTAAAGCCTGCAGAACCATGAGTCAATTAAAACTCT
TTTCTTTATAAATTACCCAGTCTCAGGTATTTCTTTATAG
CAATGCAAGAACAGACTAATACATTATGCTTTGTTACTGA
TGTCTAAAAATATTTTTTTTAAAAAATTAAAAGCAAGTTT
ATTAAGACAGTAAAGGAATAAAGAATGGCTACTCCACAGG
CAGAGCAGCTCCAAGGACTGCTGGTTGCCCTTTTTTTTTT
TTTTTTAATGGTTGTTTCTTGATTATATGCTGAACAAGGG
GTGGATTATTTATGAGTTTTCCCTGAAAGGGGTGATCGAT
TCCCAGAATTATGGATTCCTCCCCGTTTTAGACCATATAG
GGTAACTTCCTGATGTTGACATCGCATTTGTAAACTGTCA
TGGTACTGATGGGAGGGTAGCAGTGATAACCAGAGGTCAC
TCATATTGCCTTCTTGGTTTTCGTGGGTTTTAGCTGACTT
GTTTACTGCAATCTATTTTATCAGCAAGGTCTTTATGACC
TGTGTCTTGTGCCAACCTCCTATCTCATCCTGTGACTTAG
GATGCCTTACCCTCTTGAGAATGCAGCACAGTAGGCCTCA
GCCTTATTTTATGGACCCCCTATTCAAGATGGAGTTGCTC
TGCTTCAAAAGCCTCCGACAATTCCCCCCCTCCTTTTTAC
AAGAAAGCTCTTAACCTTAAGGGTTGTAGAGGGATGAAGA
TCCATCTTCACTAACTTCTTCAACCTGAATAGGGGTGATG
ATATTCCTGCCTAATAATTAGGGTCTTTTGTCTTTGGGGT
AGAGAGGAACTCAATCAGAAAGCATCGGTATGTCAAAGTC
CTCTCAGAACGCTTGACTTCTGACAAAAGATGATATCTGG
AAGATTAATTTAATTTAATTTAAGAAAACATTCAGTAAGC
TTATCCTGCACAAAGAGTATAACAACAATATATTCCACAA
CAATAAAGCAAAATAAATAAAATTATCACAACTAAACTAA
ATTAGAAGACTTTCCATGAACTGGGCAACTGTTGGAACCA
AGCTGATATGGGGTTGCTAGACAATCCCAGTATGTGCCCA
GAATTAGAATATTGATCCAGATTTTTACATTACCCATTCA
TTTTGTTTCTTTTGAATAGTAGTCAGAGATCACTGGATGG
TTCACAGAAATAAGCAGAGTCTGTCTAAACTGCAGAAAAA
ACCTTAAACACAACTAATGAGACTAGAATCTAACAGATGT
ACCATAGTTTTTGAAGCAATTCTTTTTTCTTTCCAGTCTC
CCATTTTCACTAAAGACAAATTATAATGGAATCGATTAGT
GTGGAAAAATGAGCTTTAGTCTTATACTTGGCCTGATTGC
TTGTATAAAATGCACAAAAATAATTATTTTTCACATAGGA
TGTTTAAATTGGCTTTGATGGAACTTTGTTCCATAAAAAG
GAATCTCAGATAAGACTTTGTTAAAGCTGAGCCCAGCCAT
GGGTTTGTACAATGAAATACCTATTGAGTTGGGTAAACTC
CTTTACTCTTGAGGTCCCACGATATCCTGGGGCTCCTGAG
TCTGTCGGAAAGTGACATTTTTTCTTTATCACAGCTCAGG
AACCCTGTGCAGGGAATGTGTAGACAAAGAATGGGACCAG
TTTTCCCAAGGGGTTTTTATTGGCTTTAGAAGTCAAGATT
GATTCCTTAAAGAAAAGCACACCATTCCAGTCAAAGTCTT
GGTAAAATAACGAATTTTTCCAATTGTGGCCTGTTACAAA
ATAAAACAGATTTTTATTGCACTTATGCAAATATCTATTG
TCATAAGTTAAGAATACTCACAAATAGTTTCCAAATTCTG
AAGAAGTTGTGTAGAGAGAAACAAATATGCTCCAAACTTT
GTTCACAGGAATATAATTTACTCAATTGTTAAAAGCTGTA
AATAGCTTAAAAGAAAAATTGCCTTGGCTCTGATAGCAAA
ACAAAGGATCAGCAACATTTTAAGCAAAAAGTTAAAAAAG
AATACTTCAGCTATCTATTATTCAACCCATGCAATTAACT
TCTGTTCTGCTTGATATTCATGAACATTTCGGCTCTCCAT
CAGTACTGAAAGTTTTATTCTCTCTTCTAATGTCACAATC
TCCAAAGTTATTAGAAACCTGCATTCAAGAGCACCTGTCA
AAATCCTATAGCTGACTATAAACTTATTTTTTAAAGAGGA
TTAAAACAAGACAATTTGCTATGGATTAAAAAGTTTTAGA
ACAGCAATTTTAAAGGTACAATTGATAAAGAAATTTTGGT
TAGTTCTGTGGCATACAATGATTTTACTGACAATTGTAAC
TATTACTGATAATGTACACTAAGTCATATCAGAATTATAG
GAGTTTCCATAATTTTGGAATCTCCTGACCTCGTGATCCG
CCCATCTCGGCCTCCCAAAGTGCTGGGATTACAGGCTTGA
GCCATCGCGCCCGGCCTATAAACTTATTTTTTAAAGAGGA
TTAAAACAAGACAATTTGCTATGGATTAAAAAAAAGTTTT
AGAACAGCAATTTTTAAAGGTACAATTGATAAAGAAATTT
TGGTTAGTTCTGTGGCATACAATGATTTTACTGACAATTG
TAACTATTACTGATAATGTACACTAAGTCATATCAGAATT
ATAAGACTTTGTCATCATTTTGGAACACAAACCAATAACA
TATTTAGACAAATACAATCCAAAGAAAGCAAAGACCATTT
CATATTTGACAATGCTTCCTGTATTATATTTATACCAAAT
AACCTGAATATGCCATTTTGGACTTTAGGCAACCTACTAT
CTAAGAGGTTAATTAGGTCAGAAGAAGACATGGTTTATAA
TTTTATCTTGGAAAGCTTGTCAAATATTAAAGGTTTAAAA
CACTGTACATCATAAAATATGATTCCAGAGCATCATAAGA
CATTCATTCAGCCAAAATAATAACTCAAAAAATTTTTAAA
ATTTTTAAAATTTCAAAAACTTTACACATTAATAGAGGGA
AGACTTACCTCTTCAAACCATCTGTCTCTTTTCTTTCCTT
TCTTATATAAAATTTCTTTTTTAAAAACAACGTCTTTGCA
TAGTTGGGATATGGCTAATTCCACATGTCTCCAGGCCTTA
TCTAGAATCTAATGTCTCCAAAGTAGGTAAATTGAACAAT
TTTCTAAAGTCAAAGAAGCAGTTTATGACCTTAAAGCATT
TAGTAAACTTAATATGTGACCTGCCTAATTTAGACCAAAT
GTCTTTATTTTATCAATAATTTTTAAAGCTGTTTTTATTT
CCCAAATATTACTAAAGTCACATGAACCAAAAAGGATTAC
ATTTTTTACTTTTCTGGCAAAATATTTGATTTAGACACTT
ATTATTTTTAAACCAATTAATCAAAGCTCTTTTATATCAC
ATACAAAACACATATAAATACACAGACAGAAAAAGATCCA
GTAAGATTTTTCATTTTCCAGTTTCTTAATCTGATTACTG
GCTTCAGGGTGGAGCCCTTAGAGGAACAGAGCCAGGAATA
TATGCAGTTTCTACAGCCTATTAAGCAGGCACAGCTGGAA
GACAAACTAGATCTCCAGAAATTAAGGGTTCCATTTTAAT
ACTAGATTCTGGATCCCCAAAAGAGGGAATCAGCCCATCT
CCCATGGGAGTCTTACCTCTCAGTGGGGAGTGGGGATATT
TCCATAACTTCTAAGTGACCAAGAGCATGCTTCTCTGATC
CAAATGTGCACAGAGCCAAGTATTCCAAAGCTGTCATTAG
CCATTGTCAAACGTTTATTTCCTACATAGTTATTGCACAC
CAAAGCTTTTTCATAATGTGAAGTGATTTCTGATACCCCA
AAAAGTGAAAAACATCAGATAATGCAACGCAAAACACAAC
ACAGCCTTAGATTTTGAGAGGGATCTATCCATTTCTGGTT
CCTGGGGTTTCATGAGGAAAACAGATATTTTTTCTCAAAA
TGGGACCTGTGGCACTCCTGTTTTTCTCAAGGAGTCCCAG
GCTGTTAGAACTTAAATATCTGCTTTTAATTAAGCTGACT
TTTAATGTACTGCTCTTTTTAAAAAGTTCTTTTAAATGTC
TTATTACCTGACTTTAGCCAGGCCAAACTGTCAATATTTC
TGGCTTTTGAGCTTTACCAAAGGTAACCTCCCAGGTGTTC
AGAGAAAGGAAAATTCAAGACAGACCATGGAGGGGAAGAG
AATCAACAAATGTTCAGGCAGATATCAAACCAGAAAGGAC
TCATTCTCTAAGCTGGGAATTGAACCCTGAACCTGGGTCA
CCATTGTGAAAAGAAAGCCTTAGCTACTGAGCTACATGCT
GGGCAGTTTCCATTGCTCTTCCCAGGAGTCTAGAGCAACC
AATTTTGAGCTTGCAAAGGTTTTAAATGCTCAAGATAATT
TTGTAAAGTGAACTATGACATGAACCCCCAAATTCCTGTT
TTCTGAATGGTAGAGACCTAGAGAAAGTACTGCTGTGTGG
TCACAAGGTCAAGCTCCCAAGGACATAACTGGCCAGTTTG
CTGGGCTGTCTTGAACAATAGGCTTATGGGGTCCTAAGCT
TGTGTTCTATCCTAAAGTATCCCTCTTTCTAAAGAAAGAT
AAAGAAAGACACATTCATAGTGCAAAGTACAACAGATTCA
CTACAGCTTAAGACTAGCCTCACAAATCCTTTTTCACGTT
AATCAGAATTTTACAGAGGAGATAAACAGTGATTTTTACC
GTTCTTTCAACTAGTTTGCACAGAGAGAGAGAGGACCGAA
GTCTCACTGGTAAGCAATTCTTACCCTTTTGCTGGCATGC
CAGGCCTCTGGGTTCCATTACCCTGAGCAGCCCTAGTGAC
CCAGCTTGCCACCATAGCCCTGGGGGCCAAGCTGCAACAC
AAAGGAAAATTGTCTTTTTTTCTCTCCTGGTCAGAGCAAA
ATATGTGTGAGACAGACATTAGCCGCTCTGCTTAGCACCC
AATATCAAACTAGCAGGGCTCAAATTTGCCCCTGGTTGGA
CCCTGTCATCATTAATCCAACCTCTGACAAGAAGTTTCAA
CATGTGGTCTCTGGGCAAGATGGTCACCCTGAGTAACAGA
AAAGGTAACAAACGGAAAGGAGAGAAAGAAAGAAAAACAT
TGGCTGCATACTGCAGGGTGGGGAAGGCAAAATACTCAGG
GATGCCAGAGAAAGACCCTCCCATTGCACAAAAGTTCAGG
CTGCCGCTTGTCAGTCATGAAGGAATCTTTTCCAGTAGTC
CCATTAGCTCTCAAGCATCCCCCTTTTGGGAGGAAAAAGT
TCCCCAAGTCCCACAATCACATGCATGCCTAATTACGTCA
CCCACAGCCATCAGCAAAGAAGGCAAAGTAGATTAAGCCA
ACGAGAATAGCAGTTAATATCTCATAGTGCCAAACCCATT
ATTAGCTGAGAGGGACTTTACTGGGAGGTGCCTGAAACCC
CCTAAATCTCAGGAAGAACTCTAACCTTCCTAAGTTGGGC
CTTGAATCCATGTTCTGTCAAGTGTCCTTGTCTTTTATTA
AGAGGGGTCTTTAACCCCCTCTCTCTTAAGAGAGACTCTA
ACATACCTAAATTAGGCCTCTAACCCATTCCCATCCTTTA
CCTGAGCAAATGTACCCCACTTACCCAGAGTCAGCCAATC
AGTGCTGAAGTTTATTTCCTTTGGGTCAGGGGAGCCTCCT
CAGTGTTGTCCCTTCCATGGTTCACCAGAAAGATGTTACC
AGAAAGAGGTCCATTAAAACAAAGCAAGTTTTCCTTTTGA
ACTTGTCAAAAATTCTATCCTGTAAAGGATATTAAATGTT
GCTTTAAGCTGAACCTTGAGCAATTTAGGTGGTTTGTGTG
ATCATACATCTATGTTGTGGCTTCTAGTTTGCAACTTCAA
GGAACAAGAATTAATAGTTCGGTGTGTGATGTTGATTTGA
GTCGAGCATTTGCACAGTTTGGATAATCTTAAATTGTGAC
GGACACTGGCTGTGGAGACTCTTTCTGTTACTAAATCCTT
TTGTTTTGAAGCTATTGCCATTTATATTTCTCTTACCCTT
TATATTTTTTGTCTGTTTCTTTAAGCTTTTATTGGAAATG
TGAATAAGTAAAGAATTCCTTGTGTTACTTGCCAAGCAAT
GCACATTTCATAGTTTTAAATCTGTAACCAGCAATAAAAA
TCCTAAAATATATATCTAAGAACATCTTTAAAAAATTCTT
TCTCACTCAAGAAGGAATTCAAGGTGAGTCCACAGAGTAA
GGTGAAATCAAATTTATTAAGAAAGTAAAGGAATAAAGAA
TGGCTACCATAAGTAGAAAGTTGAAACTGGATCCTTTCCT
TACTCCTTATATGAAAATTAATTCAAGAAGGATTAGAGAC
TTAAATGTTAGATCTAAAACCATAAAAACCCTAGAAGACA
ACCTAAATCCATTCAGGACATAGGCATGGGCAAGGACTTC
ATGTCTAAAACACCAAAAGCAACAGCAACAAAAGCCAAAA
TTGACAAATGGGATCTAATTAAACTAAAGAGCTTCTGCAC
AGCAAAAGAAACTACCATCGGAATGAACAGGCAACCTACA
GAATGGGAGAAAAATTTTGCAATCTACTCAGGGACAAAGG
GCAATATCGAGAACCTACAAAGAACTCAAACAAATTTACA
AGAAAAAAACAAACAACCCCATCAAAAAGTGGGCAAAGGA
TATGAACAGACACGTCTCAAAAGAAGACATTCATATAGCC
AACAGACATGAAAAAAATGCTCATCATCACTCGTCATCAG
AGAAATGCAAATCAAAACCACAATGAGATGCCATCTCACA
CCAGTTAGAATGGCAATCATTAAAAAGTCAGGAAACAACA
GGTGCTGGAGAGGATGTGGAGAAATAGGAACACTTTTACA
CTGTTACTGGGACTGTAAACTAGTTCAACCATTGTGGAAA
ACAGTGTGGCGATTCCTCAAGGATCTTGAACTAGAAATAT
CATCTGACCCAGCCATCCCATTACTGGGGATATACCCAAA
GGATTATAAGTCATGCTGCTATAAAGACACATGCACACGT
ATGTTTATTGCGGCACTATTCACAATAGCAAAGACTTGGA
ATCAACCCAAATGTTCATCAGTGACAGATTGGATTAAGAA
AACGTGGCACATATATAACATGGAATACTTTGCAGCCATA
AAAAAGGATGAGTTCGTGTCCTTTGTGGGACATGGATGCA
GTTGAAAACCATCATTCTCAGCAAACTATCACAAGAACAG
AAAACCAAATACCACATGTTCTCACTCATAGGTGGGAATG
GAACAATGAGATCACTTGGACACAGGAAGGGGAACATCAC
ACACTGGGGCCTATTGTGGGGGGCGGGGGGAGAGGGATAG
CATTAGGAGATATACCTAATGTAAATGATGAGTTACTGGG
TGCAGCACACCAACATGGCACATGTATACATATGTAACAA
ACCTGCACGTTGTGCACATGTACCCTAGAACTTAAAGTAT
ACATATATATTAAAAAAAACAAGAATGGCTACTCCATGGA
GAGCAGTACCCCCAATGTCTAAACATCTTAACAACAATGA
TAATATAAGTAGAAAACATGGTAACTTTTTGGCACAAAAT
CCTCACTGTAATGAGCATTAAAAAATAAATAAACTGCTTT
GGCTCTTCATTCTAGACACATCATATTTTAAAATTTAGAT
TTTTATTATTTGATTTTCATTTAAAAATAAAATATTCTTT
GTTTCAAAATAAAATATTCTCAGTGTCACACTAAAGTAAA
TAGAGATCAGATAATTAACCTGACCCCAGGATGCATAATT
TTAATTTTAATTTCAATTTGAGTTCTCAATAGAAATGATG
AAAGGCTGTTACCTAAGTTTTGATATTTTTTATTGTACCT
ACCACATTGAGAATTTTTTTTACATATATGAATCTATTAA
TGGTATTGTCAAAATACTCAGTCTCTCTCTTTTTTCTTTT
TTTTTCAGATATGGTCTTTCTCTGTTGCCCAGGCTGGAGT
GCAGTGGCACTCCACTCCAGTAATCCTCCTGTCGTAGCCT
CCTGAGTAGCTGGCACTACAGGTGCATACCAGCATGCCTG
GCCAATTATTATTATTATTATTATTATCTTTTGTAGAGAG
GGTTCTTCCTACGTTGTTCAGTTTCAAGCAATCCTCCTAT
CTTGGCCACCCAAAGCACAGGCATGAGCCACCATGCCCAG
CTAGTCTTTTAAGTTTTATTGTATTGAAAATAATGAGGAT
TATCAGTTTGATATCATATTAGATTTTTTTCTAAAAATTT
AACAAGAAATTATCTTTAGTTCTTTATAATATATGGGTGG
CTATATCTATTTATAAGCATCTATGCCAATTATCACTTTA
CTTCTAGTTGTAATTTAATTTTTTTTTTTTAGTTTTCAAG
GACACAGCTAGTCTTAATAACTTGATTTGTTTCTATTTCC
ATTTATTGAGTTTAGCATTCATAATAACTTAAAAAAAATT
ATTTCACTTGAAGTTCTGGAATACTTGTGCAGAACATGTA
AGTTTGTTACATAAGCATATGTGTGCCATGATGGTTTGCT
GCACCTATCAACCTGTCATCTAGATTTTAAGCCCCACATG
CATTAACTATTTGTACTGATGCTCTCCCTCCCCTCCCCAT
GCCTGACAGGCCCTGGTGTGTATTTTTCACCTCCCTTCGT
CCATGTGTTCTCATTGTTCAGCTCCCATTTATGAGTGAGA
ATATGTGGTGTTTGGTTTTCTGTTTCTGTGTTAGTTTGCT
AAGGATGATGGCTTCCAGCTTCATCAAAGTTTCTGCAAAG
GACATGATCTCACTCCTTTTTATGGATGCATAGTATTCCA
TGGTGTATATATACCATATTCTCTTTATCCAGTCTATCAG
TGACAGATTGGATTAAGAAAACGTGGCACATATATAACAT
GGAATACTTTGCAGCCATAAAAAGGATGAGTTCGTGTCCT
TTGTGGGACATGGATGCAGTTGAAACCATCATTCTCAGCA
AACTATCACAAGAACAGAAAACCAAATACCACATGTTCTC
ACTCATAGGTGGGAATGGAACAATGAGATCACTTGGACAC
AGGAAGGGGAACATCACACACTGGGGCCTATTGTGGGGCG
GGGAGAGGGATAGCATTAGGAGATATACCTAATGTAAATG
ATGAGTTACTGGGTGCAGCACACCAACATGGCACATGTAT
ACATATGTAACAAACCTGCACGTTGTGCACATGTACCCTA
GAACTTAAAGTATACATATATATTAAAACAAGAATGGCTA
CTCCATGGAGAGCAGTACCCCCAATGTCTAAACATCTTAA
CAACAATGATAATATAAGTAGAAAACATGGTAACTTTTTG
GCACAAAATCCTCACTGTAATGAGCATTAAAAAATAAATA
AACTGCTTTGGCTCTTCATTCTAGACACATCATATTTTAA
AATTTAGATTTTTATTATTTGATTTTCATTTAAAAATAAA
ATATTCTTTGTTTCAAAATAAAATATTCTCAGTGTCACAC
TAAAGTAAATAGAGATCAGATAATTAACCTGACCCCAGGA
TGCATAATTTTAATTTTAATTTCAATTTGAGTTCTCAATA
GAAATGATGAAAGGCTGTTACCTAAGTTTTGATATTTTTT
ATTGTACCTACCACATTGAGAATTTTTTTTACATATATGA
ATCTATTAATGGTATTGTCAAAATACTCAGTCTCTCTCTT
TTTTCTTTTTTTTTCAGATATGGTCTTTCTCTGTTGCCCA
GGCTGGAGTGCAGTGGCACTCCACTCCAGTAATCCTCCTG
TCGTAGCCTCCTGAGTAGCTGGCACTACAGGTGCATACCA
GCATGCCTGGCCAATTATTATTATTATTATTATTATCTTT
TGTAGAGAGGGTTCTTCCCACGTTGTTCAGTTTCAAGCAA
TCCTCCTATCTTGGCCACCCAAAGCACAGGCATGAGCCAC
CATGCCCAGCTAGTCTTTTAAGTTTTATTGTATTGAAAAT
AATGAGGATTATCAGTTTGATATCATATTAGATTTTTTCT
AAAAATTTAACAAGAAATTATCTTTAGTTCTTTATAATAT
ATGGGTGGCTATATCTATTTATAAGCATCTATGCCAATTA
TCACTTTACTTCTAGTTGTAATTTAATTTTTTTTTTTTTA
GTTTTCAAGGACACAGCTAGTCTTAATAACTTGATTTGTT
TCTATTTCCATTTATTGAGTTTAGCATTCATAATAACTTA
AAAAAAATTATTTCACTTGAAGTTCTGGAATACTTGTGCA
GAACATGTAAGTTTGTTACATAGGCATATGTGTGCCATGA
TGGTTTGCTGCACCTATCAACCTGTCATCTAGATTTTCAG
CCCCACATGCATTAACTATTTGTACTGATGCTCTCCCTCC
CCTCCCCATGCCTGACAGGCCCTGGTGTGTATTTTTCCCC
TTCCTTCGTCCATGTGTTCTCATTGTTCAGCTCCCATTTA
TGAGTGAGAATATGTGGTGTTTGGTTTTCTGTTTCTGTGT
TAGTTTGCTAAGGATGATGGCTTCCAGCTTCATCAAAGTT
TCTGCAAAGGACATGATCTCACTCCTTTTTATGGATGCAT
AGTATTCCATGGTGTATATATACCATATTCTCTTTATCCA
GTCTATCATTGATGAGAATTTGGGTTGGTTCCATGTCTTT
GCTATTGTATATAGTGCTGCAGTAAACCTACATGTGCATG
TATCTTTCTAGTAGAATAATTTATATTCCTCTGGGTATAT
GCCCAGTAATGGGATTGCTGGGTCAAATAGTATTTCTGGT
TCTGGGTCTTTGAGAAATCACCACACTGTCTTCCATAATG
GTTGAACTAATTTACATTCCCACCAACAGTGTAAAAGTGT
TCCTATTTCTCCACAGCCTCACTAGCATCTGTTGTTTCTT
GACTTTTTAAAAATCGCCACTCTGACTGAAATGAGATAGT
ATCTCATGGTTTTGATTTGCATTTCCCTAATGATCAGTGA
TGTTAAACTTTTTTTAAAAAAATGTTTGTTCGCTGCATTA
ATGTCTTCTTTTGAGAAGTGTCTATTGTTTTTTTCTTGTA
CATTTGTTTAAGTTCCTTGTAGATTCTGGATATTAGACCT
TTGTCAGATGGATAGGTTGTGAAAATTTTCTCCCATTCTG
TAGGTTGCCTGCTTACCCTGATGATAGTTTCTTCTGTTGT
ACAGAAGCTCTTTAGTTTAATTAGACCCATTTGGCAATTT
TTGCTTTTGTTGCAATTGCTTTTGGCATTTTTGACATGAA
ATCTTTGCCTATGCCTATGTCCTGAATGGTATCGCCTAGG
TTTTCTTCTACGGTTTTTATGGTTTTGGGTTTTACAATTA
AGTCTTTAATCCATCTTGAGTTAATTCTTGTGTAAGGTAT
AAGGAAAGGGTCCAGTTTCAGTTTTCTACGTAAGGCTAGC
CAGTTTTCCCAGCACCATTTATTAAATAGGGAATATTTTC
CCCATTGCTTGTTTTTGTCCGGCTTGTCAAAGATCAGATG
ATTGTAGAAGTGTGGTACTATTTCTGAGGTCTCTGACCTG
TTCCATTGTTCTATATGTCTGTTTTGGAACAGTACCATGC
TGTTTTGGTTACTGTAGCCTTGTGGTATAGTTTGAAGACA
GGTAGCATGATGCCTCCAGCTATGTTCTTTTTGCTTAGGA
TTGTTTTGGCTATATGGAATCTTTTTTATTTCCATACGAA
ATTTAAATTAGTTTTTTTCTAATTCTGTGAAGAAAGTCAA
TGGTAGTTTGATGGGAATAGCACTGAACCTACAAATTAGT
TTGGCAGTATGGCCATTTTAATGTTATTGATTCTTCCTAT
CCATGACGATGGAATTTTTTCCATTTGTTTATGTCCTGTC
TTATTTCCTTGAGCAGAGGTTTGTAGTTCTCCTTGAAGAG
CTCCTTCAAGTCCCTTGTTAGCTGGATTCCTAGGTATTTT
ACTCTCTTTGTAGCAATTGTGAATGGGAGTTCATTCATGA
TTTGGCTCTCTACTTGTCTATTTTTGGTGTATAGAAATGC
TTGTGATCTTTGCACATTGATTTTGTATCCTGAGACTTTG
CTGAAGTTGTTTATCAGCTTAAGTAATTTTGGGGCTGAAA
CAATGGTGTTTTCTAAATATAGAATCATATCACCTGCAAA
CAGAGGCAATTTGACTTCCTCTCTTCCTGTTTGAATACCC
TTTATTTCTTTCTCTTGCCTGATTGTCCTGGCCAGAACTT
CCAATACTATGTTGAATAGTAATGATGAAAGAGGGGATCC
TTGTCTTGTGCCAGTTTTCAAAGGGAATGCTTCCAGCTTT
TGCCCATTCAGTATGATATTGGATGTGGGTTTGTCATAAA
TAGCTCTTTTTATTTTGAGATATGTTCCATCAATACCTAG
ATTATTGAGAGTTTTTAACAAGAGGGGGTGTTGAATTTTA
TTGAAGCCCTTTTCTATGTCTATTGAGATAATCATGTAAT
TTTTGTCATTGGTTATGTTTATGTGATAGATTACATTTAT
TGATTTGTGTATGTTGAACCACCCTTGCATCCCAGGGATG
AAGCCAACTTTGTCGTGGTGGATAAGCTTTTTGATGTGCT
GCTGGATTCGGTTTATCAGTATTTTATTGAGGATTTTCTC
ATCAATGTTCATCAGGGATATTGGCCTGAAGTTTTCTTTT
CTTGTCATGTTTCTGCCAGGTTTTTGGTATCAGGAGGATG
CTGGCCTCATAAAATGAGTTAGGGAGGAATTCCTCCTTTC
GATTGTTTGGAATAGTTTTGAAAGGAATGGTACCACCTCC
TCTTTGTACCTCTGGTAGAATTCAGCTGTGAATCTGTCTA
GTACAGTGCCTTTTTTGGTTGGTAGGCTATTAATTATTGC
CTCAATTTCAGAACTCATTATTGATCTATTCAGGGATTTG
ACTTTTTCCCGGTTTAGTCTTGGGAGGGTTTATGTGTGCA
AGAATTTATCCATTTCTTCTAGATTTTCTAGTTTATTTGC
GTAGAGGTATTTATACTGCTCTCTGATGGTACTTTGTATT
TCTGTGGGGTCAGTGGTGATATCCCTTTATCATTTTTATT
GTGTCTATTTGACTTCCTCTCTTCCTATTTGAATACCCTT
TATTTCTTTCTCTTGCCTGATTGTCCTGGCCAGAACTTCC
AATACTATGTTGAATAGTAATGATGAAAGAGGGATCCTTG
TCTTGTGCCAGTTTTCAAAGGGAATGCTTCCAGCTTTTGC
CCATTCAGTATGATATTGGCTGTGGGTTTGTCATAAATAG
CTCTTATTATTTTGAGATATGTTCCATCAATACCTAGTTT
ATTGAGAGTTTTTAACAAGAGGGGTGTTGAATTTTATTGA
AGCCCTTTTCTGCATCTATTGAGATAATCATGTGGTTTTT
GTCATTGGTTCTCTTTATGTGATGGATTACATTTGTTGAT
TTGTATATGTTGAATCAGGCTTGCATCCCAGGGATGAAGC
CGACCTGATCAGGGTGGATAAGCTTTTGAATGTGCTGCTG
GATTTGTTTTGCCAGTATTTTATTGAGGATTTTCTCATCA
ATGTTCATCAGGGATATTGGCCTAAAGTTTTCTTTTTTGT
TGTGTCTCTGACAGGTTTTGGAATCAGGATGATGCTGGCC
TCATAAAATGAGTTAGGAGGAATTCCTCCTTTTCGATTGT
TTGGAATAGTTTCAGAAGGAATGGTACCAGCTCCTCTTTG
TACCTCTGGTAGAATTCAGCTGTGAATCTGTCTAGTACAG
TGCCTTTTTTGGTTGGTAGGCTATTAATTATTGCCTCAAT
TTCAGAACTCATTATTGATCTATTCAGGGATTTGACTTTT
TCCCGGTTTAGTCTTGGGAGGGTTTATGTGTGCAAGAATT
TATCCATTTCTTCTAGATTTTCTAGTTTATTTGCGTAGAG
GTATTTATACTGCTCTCTGATGGTACTTTGTATTTCTGTG
GGGTCAGTGGTGTTATCCCCTTAATCGTTTCTTATTGTGT
CTATTTGATTCCTCTCTCTTTTCTTCTTTATTAGTCTAGC
TAGTGGTCTATCTATTTTGTTAATTTTTCAAAAAACAGCT
CCTGGATTCATTGATTATTTGAAGGGTTTTTTGTGTCTCT
CTCTCCTTAAGTTCTGCTCTAATCTTAGTTGTTTCCTGTC
TTTTCCTAGATTTCTTTTATTTGTTTGCTCTTGCTTCTCT
AGTTCTTTTAATTATGATGCTAGAGTGTCAATTTGAGATC
TTTCTAGCTTTCTGATGTGGGCATTTAGTGCTATAAATTT
CCCTCTTAACACTGCTTTAGCTGTGTTCCAGAGATTCTAG
TATGTTGTTTCTTTGTTCTCATTAGTTTCAAAGAATTTCT
TAATGTTTGCTTTAATTTCATTATTTACCCAGGAGTCGTT
CAGGAGCAGGTTGTTCAATGTCCATGTAGTTGTGTGGTTT
TGAGTGAGTTTTTTAATCTTAATTCTAGTTTGATTCCATT
GTGGTCTGAGAAACTTTGTTATGATTTCAGTTCTTTTGCA
TTTGCTGAGGAGTGTTTACTAATAACTTTTTAAAATATCA
GTGATTTTTCCAGGTAATAGACATTTATGGGTTTGAAATT
TCAAAGTATGTTTAAACAATTTTAAAGAATTCATTAACAG
CCTCCTCCCACATTCTGCATATACATTTATCATTATCATG
TGTGTTCTTATACTTTTATTATTAGATTGAAAAATATACA
ATTGCCATTCTTATAGATTAAAAATGATCAAACATTAGCT
ATTTCAAATAGTTCAATATGTATCTCAAAATAATATAATA
TATGCTATTATCTTTATGATGTTAGTATTTAAGTGCTCAT
ATATGTATACACACATATATAAAAATATATAGTATATCTT
AACTTGCCTTTTTCATAAAAAATTTTTTGGAGAATTACCC
ATTTTGATATTTTGCTCATTCTCTTTAGTTTCTCTATTAG
TATTCCACTTTATATAAAAAAAGTATGGATTATGTATTTG
TTTCCAAGTGGAGATTTAGCTTTTCTCTTTATATAACTTA
TAGAAGTTTGCAATTAATATTTCATATGTCTCCTTGTGTG
CATTAGTGAGAATTTCCACAGAAAAAGCACTATGAAAGGT
ATCGTAGGCTTCTTACGTATTCTTATCTTCCACTTTGATA
TACTGCCAAACTGTTATCTAAAGTGGTTGAACCAATTTGC
CTTCCCATGGCAACAGGTAAAAGACCCATTTGCCTGTGTT
ATCAACATGTTTTGTTTTCCAACATTTTTGCCAAAATTAT
GAGTATAAAATATTCCCTTATTTTTACTTTAATTTTAATT
TTAATTTCTTTAGTAACTGTTAAAATATTGAAACGTGTTT
ATTTGGCATTTGAGTTTTCACCTCTGTGAATTGCTTGTTC
TGGTATATCTTTTGTTAAATTTTCCATTGCATTATCTTTT
CCTTGTCAGTCAAAGTTATGCTTATAATCTGCATTTTACA
TGTTTTAATTATATTGATTGTGAAACTATTTCCTCCAGTG
GTTTGACTTTTAAAATTTTTTGTATTTTTGGTCTGTCACA
CAAGAGTTTTAAATTTTAACATTGGCAAATATATCAGTTA
CTTTTTATGGTTCTTAAGAAATTCTTTTTATGTTGATGTA
ATATATATATAGCCTTCTATTTTTCCTGAAATTAATTTTT
GTATAATGTGTTAGGTAGAGATTTAATTTTAACTTATCTT
TATTGGCACATTCTTGTCCCACTGATTTTTATTGAACACA
CATTATTTCCTCGCTGATTTTTAAAGTCGCCTCTATTGTA
TCTCAAGCTCCTATTTGATAGTAGTGTGTTTAACATCTTG
TCTCAGAGGTCAATTTGATTAACTTCTTGCCAAAAGCTAT
AGCATTTGATTAACTTTTGATATCTTGCGGTGGATTCCTT
CTTACTAGCCTTCTTCAGCTTTTCTCAAGTCTTACTCCTC
CAAATGAATTTTAGGATCAGTTTATATAAAAATCTTTATT
GGGATGTTTTATTGGAATTGAATTAAATTTATACAACAGC
TCAGGGAGAATTTATATTGTTATGCTGATTTATTTTCATC
CATGATCATAGTATATCATTCTATTTATTTAGATATTCTT
TTATGTCTTTTAATACATTTCTATAAACAAAATACTCATA
ACTTATAATAAAAGGGATAAATATAAAATGTATTTCTAGG
TATCTCAAGGTTTGGTGCTGTTGTAAATAGTATCTTTTAT
CAAATTGCATTTATATTTATTGCTGATATACAGAAATATT
ATAAATTGTTATATATCATTCTTATTTCCAACACCATTTT
GGAACACATTAATTCGAATATTTGACTATAGATTTATTTA
ATTTTTGAGGTAGAAAACCATGTAATTTGAAATAATATAT
TTATATCATTCTAATTCTTATGGATTTTACTTCTTTTCTT
TGTCTGATTGTGAGGTCTAGACATTCCGTTAACAATGTTG
AAAAAAAACAGTGAGAGCAAGCATCCTCAACTTGTCATTA
CTTTAGTGGAAATGGCTTTACGTTTTTTTCCTTTACATAA
GATGTTTGCCATATCATGTTAAAAAGTTTCCCACCTATTT
CTAATTGTTTAGGGTTTTCTATTTGTATATGCTGTATTTT
TCAAGAGGTGGCAGATTTAATTTGTTGAGATATAATTTTC
ATGCTTATGGTACCAAGTGAGATTGGTCTTGTGGTTTTCC
TTTCTCTTATTGTCCTTGAGAACATGTTTTGGCTCTCCCA
TTTATGACCTGTTTTACCTTGGGAAATTTCTTAATATCTA
TATGCTTCAGTTGCCTCATCTTTAAAATTAGGATCAAAAG
AATATCGTTCCATAGTGTTTTTATGAGGATTAAATAAAAT
AATATACATAAAGCACTCAGAACAGGGTCTGCTACTCAGT
ATGCAATAGTTATGAGCTGTCATTGTCATCATTAATATCA
AGATGTTTAAAAACACTTTTCCCCTAAAATACAGAAGGGT
GAAGAGTACTTAAATGTATATCCTAAGATCTGTCTCTGGC
TGCTATTTCTGGGCATTTCTTTGTTTTAATATTTCTGGTA
GCTCTTACTTGTGACTGTGAATTGTAGACATTTGATGCCC
ACAGACTATTCAGTTCTTTCAACTTCTACCTTGTTCCTAA
GGAAATCTGAATCAATTCATCAGGGTCTTTCCTAAAGAAA
TTTGTCAAGGTTATCCAATCCAATGCCACGATTATATTTC
TTCTTGTATGATTGTGTTTTTGTTGTTTGTCAAAGAAATT
TTTGCCCAAGTCAAGGTCAGAAAGTTTCCCATAATTTTTT
CTAGCTATATTATAGTTTTAGGTTAGTTCTATCATCCATA
TTGGGTTAAACTTTTACATAAGGTACATGATACGGATTGA
GGTACTTAAAAAAAATAAGGTATCTAATATTTCAGGACCA
TTCTTGGAAAGAAGAGCATTCTTTTTCCATTTAATTTTCT
TTGCTACTTTGTTAAAATACAGCAGACCGTATATGATTTT
ATTATCAGCTTTTTCATTGCTACTGTGCTAGGTATGCAAT
TGATTTTCATATATTGATATTGTACCTTGCAACTTTGCTG
AACTCATTTATAATTCCTAATAGATTTTAGGAGATTTCTT
AGAGTTTTCTATGTACAAGAGATAGTTTTACTTCTACTTT
TTCAATATGGAAATATTTATTTCCTTAGCTTGCCTATTTT
CCCTGTCTGGTAATTACAGAAAAATGTTGACTAGAAGTGG
CAAAAGTGGACATTGTTATCTTGTTCATGATCTGAGGGAA
AAAGAATTTTTTCACCATTAAATATGATGTTAGCTGTTGG
TTTTTCACAGATACCCTTTATTAGACAAGGAAGTAGCCTT
TCTTTTTTAGTTGGCTGCTTTTTAAAAATTTTATCATGAA
GTATTGAAGTTTGACAATGTATCTATTGAGATGATCAGGT
GGTTTTTGTCTTTTATTTTTCCAAGTTTGTGTATTACTTA
ATTAATTTTTGAACATTGAACCAGCCTTGCATCCTTGTGA
TAGTTCCACTTCCACATGATGTATAATCCTTTTTGTTAGT
ACTACATTTGGTTCACTAGAATTTTGTTGAAGACGTTTGC
ATCTGTATTCATAAGGCATATTGGCCTATAGTTTTCTTTT
GATGTCTTTGATGTTCTTGGTATTAGGGTAATACTGGTTT
CATAGAATAATTTGGAGAGTGTTTCTTCTTCTTATATTTT
TTGGAAGGACTTATGAAGTAATGGTGCTACTTCTTCTTTA
AATGTTTGGTAGAATTTGCCAATGAAGGTATCTGGTCCTA
GGCTTTTCTTTGTGGAAATTTTTAAAAATTACTAATTTGA
TCTCTTTATGTGGTATAGATCTATTCAGATTGCTAATTTC
TTCTTAGGTCAGTTTATATAGTTTGTCTGTTTCTTGGAAT
TTGTCTATTTTATCTAGGCTGTCTAATTTTGTCATAGAGT
TGTTCATAGGATCCCTTATGATCCTTTTTGTGTCTGCAAA
GTCAGTTCTAATTTCCTTTTTATTCAAGATTTTAATCATT
TGAGTCTTCTCTTTCTTGGCTACTCTAGTTGAATGTTTGT
CAAATTTGTTGATAATTTCTAACTATCAACTTTTGTTGGT
TTTTGTTGTTTGTCAAAGAAATTTTTGCCCAAGTCAAGGT
CAGAAAGTTTCCCATAATTTTTTCTAGCTATATTATAGTT
TTAGGTTAGTTCTATCATCCATATTGGGTTAAACTTTTAC
ATAAGGTACAGAAGGGTGAAGAGTACTTAAATGTATATCC
TAAGATCTGTCTCTGGCTGCTATTTCTGGGCATTTCTTTG
TTTTAATATTTCTGGTAGCTCTTACTTGTGACTGTGAATT
GTAGACATTTGATGCCCACAGACTATTCAGTTCTTTCAAC
TTCTACCTTGTTCCTAAGGAAATCTGAATCAATTCATCAG
GGTCTTTCCTAAAGAAATTTGTCAAGGTTATCCAATCCAA
TGCCACGATTATATTTCTTCTTGTATGATTGTGTTTTTGT
TGTTTGTCAAAGAAATTTTTGCCCAAGTCAAGGTCAGAAA
GTTTCCCATAATTTTTTCTAGCTATATTATAGTTTTAGGT
TAGTTCTATCATCCATATTGGGTTAAACTTTTACATAAGG
TACATGATACGGATTGAGGTACTTAAAAAATAAGGTATCT
AATATTTCAGGACCATTCTTGGAAAGAAGAGCATTCTTTT
TCCATTTAATTTTCTTTGCTACTTTGTTAAAATACAGCAG
ACCGTATATGATTTTATTATCAGCTTTTTCATTGCTACTG
TGCTAGGTATGCAATTGATTTTCATATATTGATATTGTAC
CTTGCAACTTTGCTGAACTCATTTATAATTCCTAATAGAT
TTTAGGAGATTTCTTAGAGTTTTCTATGTACAAGAGATAG
TTTTACTTCTACTTTTTCAATATGGAAATATTTATTTCCT
TAGCTTGCCTATTTTCCCTGTCTGGTAATTACAGAAAAAT
GTTGACTAGAAGTGGCAAAAGTGGACATTGTTATCTTGTT
CATGATCTGAGGGAAAAAGAATTTTTTCACCATTAAATAT
GATGTTAGCTGTTGGTTTTTCACAGATACCCTTTATTAGA
CAAGGAAGTAGCCTTTCTTTTTTAGTTGGCTGCTTTTTAA
AAATTTTATCATGAAGTATTGAAGTTTGACAATGTATCTA
TTGAGATGATCAGGTGGTTTTTGTCTTTTATTTTTCCAAG
TTTGTGTATTACTTAATTAATTTTTGAACATTGAACCAGC
CTTGCATCCTTGTGATAGTTCCACTTCCACATGATGTATA
ATCCTTTTTGTTAGTACTACATTTGGTTCACTAGAATTTT
GTTGAAGACGTTTGCATCTGTATTCATAAGGCATATTGGC
CTATAGTTTTCTTTTGATGTCTTTGATGTTCTTGGTATTA
GGGTAATACTGGTTTCATAGAATAATTTGGAGAGTGTTTC
TTCTTCTTATATTTTTTGGAAGGACTTATGAAGTAATGGT
GCTACTTCTTCTTTAAATGTTTGGTAGAATTTGCCAATGA
AGGTATCTGGTCCTAGGCTTTTCTTTGTGGAAATTTTTAA
AAATTACTAATTTGATCTCTTTATGTGGTATAGATCTATT
CAGATTGCTAATTTCTTCTTAGGTCAGTTTATATAGTTTG
TCTGTTTCTTGGAATTTGTCTATTTTATCTAGGCTGTCTA
ATTTTTGTCATAGAGTTGTTCATAGGATCCCTTATGATCC
TTTTTTGTGTCTGCAAAGTCAGTTCTAATTTCCCTTTTTT
TATTCAAGATTTTAATCATTTGAGTCTTCTCTTTTCTTGG
CTACTCTAGTTGAATGTTTGTCAAATTTGTTGATAATTTC
TAACTATCAACTTTTGTTGGTTTTCTTGTTGTTTTCTATT
CTTTATTTTATTTGCCTCCTCCAAGTTTATAATTTCCATT
CTTCTGCTAGCTTTAGGATGAGTTTGCTTTTCTTTTTCTA
GTTTCTTAATGTAGAAGGTTAGGTTATTGATTTGATAAAT
TTCTCTTTAAATATAAGTGTTTACAGCTCTAAATATCGCT
TTAAACGCTACTTAAATCCCATAAAGTGTGATATGTTGCA
TGTTCACTTCCATTAATCTGAAAGGGTTTTTAAATCTTTT
TGTAATTTCTTCTCTTATAATTAGTTATTAGGAGTGGGTT
AATTTTCACACATTTGTTAATTTTACAAATTTCCTCCTGT
TAGTGAGTTCTCGTTTTTTCTATTGTGATCCAAGAATATA
CTTTGCATAATCTCAGTTATTTTAAATTTATTGAGACTTG
TTTCATGGCTTAATAAATAATCTATCCTGGAGAATGTACC
GCATGCACTTGAGAAGAGTTTTTATTCTGTTTTTGTTGGG
TGGAGTGTTCTGTGGATGTCTGTTAAGTCCAATTGGTTTA
TAAAGTCATTCGGGTCTTCCATTTCTGTTTATATTCTGTG
TAGTTGCTCTCTCCATGACTGAAAGTAGGATATTGAAGTC
TCCACTATTGTTGTTAATTGTGAATTTTTCTCTTTAAATC
TTTAAATTTGTCATTTTTACTGTTGTTAGACATATACATG
ATTATAATTGTTCTACTTTCCTGATGGATTGATATCTTAA
AATATCCATGTCTCTGCTAACAATTTTGTCTAAAGTCTAT
TTTGTCTGATGTTAGCATAGGAGCTCAAGCCCTTTTTTGA
TTATTGTTTGCGTGGTGTATCTTTCTTTTCATTCTGTAAC
ATTCAATCTATTTGTTTCCTCAAATATAGAGTTTGTCTCT
GGCAGAACTCCTATAGGGGGTCATGTTTGTTTGTTTTTCC
ATTTTGTAAATATCTACTTTTTGATTGAAGTGCTTAAGCC
ATATACATTTAGCACAGTGACTGATAAGGTAGTTACAATG
TCACTCTGCTGTTGGTTTTTTAAAATATGATTTATGTCTT
GTAAGTTTCTCTATTCTTCTATCACTGTCTTCTTTGAGTT
AAAAAGTTACTTTCTAGTGTATAATTTAATATCTTTGTCA
TTTATTCTACTATGTTTGTTGCCCAGGATGTTATCATTAG
CATCTTAATTCATAAAAATCTAATTCAAATTAATACCAAT
TTAATTTTAAGAGTATACAAAATTTTACATCTATATAATT
TTTTTCCCTCTGCTTTCTTTTGTGCTGTTATTGTCTGTGG
AGATTTTTATATTGGATGCCCATCAATACAGATATATAAT
TATTGCTTTATAAATTATAGTTATCTTTTAAAACAAATGT
GAGAGAGAAAAAGAATTACAGTAAACATTCATTTATATTC
TTTTTAAATATTTACTTATTTTATTACCTTTATAGGTACT
CTTTATTTCTTCATTCAAATTACATTACTTTCTAATATCC
TATCATATCAGCCAAAAGGACTTCTTTTGGTATTTCTTGT
AGAGCAAGTCTGATAGTGATAAAACCTCACAATATTTCTT
TATCTGGGAATGTCAGTTTATCCTGCATTTTTGGAGAGTT
TTGCTGGAAAAAAATAGTTTTTGGTGCACGGTTTTTTAGG
ACTTTAAATATGTCATTCCACTCCCTTCTGGATGCCATGG
TTTCTTCACAAGAAATCTGTGGTTAATATTATTGAACATC
CCATGTAGGAGATGGTCTTTTCTCACTTGCTGCTTTCAAG
ATTTTCTCTTTGTCTTTGTCTTTCAACAATTTGATTTTTA
ATGTGCTTAGGGTGTGGATCTCTTTAAATTTATCCCACTT
GCAGATCATTGAGCTTCTTGGATGTGTAGATTAATAGTTT
TCTTCAAATTTGGGAAGTTTTTAGTAATTATTTCTCTAAA
TATTCTTTCTGTCCTTTTACCTCCTTTCTGAAACTCCCAT
TATGCCTATGTTGGTACTCTTGATAGTGTCCCACAGCTTT
CTGGGGCTCTGTTAATTTCTCAACATTCTTTCTCTTTCTA
TTGCTCACACTGAATAATCTCAATTGACCTGTATTCAAGT
TTACTAATTCTTCCTTCTGATCATTTAGATCTGCTAGTGA
GCTCCTCTAGTGAATTTTTCAATTAAAAGTTTTCTATTTC
TTTTTTCTCTTTTAAGGATTTGCAAAGCCCCTATGGACAT
GATGTTTCACGTCTTCTCCTTTTAATTATTTTGGATTGTT
TGTTGTTTCTTCTGACTGTTGTTGCTGCCTGGGTCAACTG
CAATGTTAAGCAGTTGCCACTGATTATTTTTAACAAATAA
TTGTTTTAAACAAATAGAGTAAATGCTGTTTCCAGTGGAT
GAACTCTGAGTCAATTCAAGCCTTACTAGTGGGACTTTCC
ATGGTACTTCCAGGCAGATCAAATAATGACAATCATCTGA
GGATAGAGCTTTGAAACAACTCTACTCCCATTCTGATCCT
CTAGTGGTAACTAGGTTGCTGGTTTTTACCCTGATTGCAA
ACTGTTCATTTTCAAAGCTCCCAGTGAGTGGTAGAGAGGA
GTATGGGAATAGGAAAGCTAAGATGCCATAGAACATGTTG
TTCTTATCAATATTCAGCCATTTAAAAAATAAAAACTCTC
CACGTTGTTGCAAGTCTTTGGTTTACTTCCAGAATTCTCA
ATAAGTTGATATGATATTCTTTGCCAGTGTTCCCATTGCT
TTTATGGCAGACAGAATCTGCCATTGTTTTCACTCTACCA
TTGCTGATCTCCTTTTATTCACTTCCTCAATGTCTTTTTT
TAATAGTTTTTTATAATAGTTTTCACCTACATACATTGCC
ATAACTTATTAGATTTATAACTAATGTTTCACATTTTCAG
TGCTAATAAAAATAGTATTTAAAAGTTTTAATTTCCACTG
GTTAATCACTAGTATATAGAAATTAAATTATTATGTATTT
AACTTCTATCAAACAAAATTAACCAATTCATTTGTTATTT
CTAATAGCTTTTATGTACATTCATGGAAAATTTCTGAGTA
GACAATTATGCTATCTGCAAATAGAGAATTTATTTCTTTC
CTTCTGATTGTTGCGACATTTGTTTACTTAGCCTTATTGT
CTGTTTTTACCCTGATTAAATGTTGGATTACTTAGTCAGT
TTTCCCATTTTACTAACTTTGTTGTGCCACCCCGTTGTAA
TGCCTAACAACTTCTCTCCAGTCATCACCTGTCTATTTTC
TGACTAGACAACTATGAGGTCTTTCTTGTATGAGTCATGT
CTATTTCCTTGATCAATTTGTATAATTTAGACATATCTTT
GCTATATGAATATTTTTCAAAGAAGAATTTTTATGGAATG
TTTATTCCAATGAATATCTGTTGTTAAAACATTGGCAGGT
AGCAAAGTAATAAGTAATATTTATTTCTATGACCGTCCTT
GAAATATTTGATAGCATTCTCACCTCAAATCGTAATTCTC
TTATTTGGGATGGATGATTCACATTAACTCCAGGTCTTTA
GAAAGCTTGCTGTAACTCTTATTTAAGAAGAATTCCTTCA
AATACGAATTCTTTAGCAATGGATATGATTGCAAACTCCA
AAATTTAAAACTAAAATGGTTTTTAAAGGTTATAAAACCC
AGCCCCTTTATTTTATAGATAATAAAATAGATTTCATTAT
TCCTCTGCAGCAGAGCTTCCCTTTAGCTATTATTAAAATA
TAGGGAGTGAATTCTAATTTATCAGCATTGAAAGGTACAC
CTCCACTTCTAATACCCGATCTGACTGCCAACATTTTTCA
CACATATGACTGTAATATCCACCTAACTGGCCTCTTGGCT
TCTGCTCTTGTCTTCCTATATTCTAGTCTCAGAACTTTTG
AATAATCCTGAGATCACATCACTCCTCTTCTCGAAACCCT
CCAATGGTTTCCCATTTTACTCAGACTAGAAATCAAATTT
CTTACAATAGGCTATAAGACTTTGTATGTATAACAATTTG
TACCTCCATCCTCCCTCTTCCCCAGCCAGCTACTTGTCTG
ACCTAACCTTCTAATAACCTCCCCTCTTTTATTCAGCTCT
AGGATGCTAGCTCCTTGCACCTCCTCTAACATGCCAAGCA
TACTGATTTAGAGGTCTATGTGCTTATTAATGCCTGCCTG
GAACATTTTGCCCCTAGATATACGTATGACTCATTCCCAT
TCCCCTGTCAATGCCACATTCTCAATGAGGCCTCTCTTGA
ACATAATATCCCCACTAAAATCCAGCCATGCTTTCCAACC
TGCTCTAATCCTTCTGTTTTTCATAAAATATGTAGCATTC
CAATATACTATATGAATATTTTTCAAAGAAGAATTTTTAT
GGAATGTTTATTCCAATGAATATCTGTTGTTAAAACATTG
GCAGGTAGCAAAGTAATAAGTAATATTTATTTCTATGACC
GTCCTTGAAATATTTGATAGCATTCTCACCTCAAATCGTA
ATTCTCTTATTTGGGATGGATGATTCACATTAACTCCAGG
TCTTTAGAAAGCTTGCTGTAACTCTTATTTAAGAAGAATT
CCTTCAAATACGAATTCTTTAGCAATGGATATGATTGCAA
ACTCCAAAATTTAAAACTAAAATGGTTTTTAAAGGTTATA
AAACCCAGCCCCTTTATTTTATAGATAATAAAATAGATTT
CATTATTCCTCTGCAGCAGAGCTTCCCTTTAGCTATTATT
AAAATATAGGGAGTGAATTCTAATTTATCAGCATTGAAAG
GTACACCTCCACTTCTAATACCCGATCTGACTGCCAACAT
TTTTCACACATATGACTGTAATATCCACCTAACTGGCCTC
TTGGCTTCTGCTCTTGTCTTCCTATATTCTAGTCTCAGAA
CTTTTGAATAATCCTGAGATCACATCACTCCTCTTCTCGA
AACCCTCCAATGGTTTCCCATTTTACTCAGACTAGAAATC
AAATTTCTTACAATAGGCTATAAGACTTTGTATGTATAAC
AATTTGTACCTCCATCCTCCCTCTTCCCCAGCCAGCTACT
TGTCTGACCTAACCTTCTAATAACCTCCCCTCTTTTATTC
AGCTCTAGGATGCTAGCTCCTTGCACCTCCTCTAACATGC
CAAGCATACTGATTTAGAGGTCTATGTGCTTATTAATGCC
TGCCTGGAACATTTTGCCCCTAGATATACATATGACTCAT
TCCCATTCCCCTGTCAATGCCACATTCTCAATGAGGCCTC
TCTTGAACATAATATCCCCACTAAAATCCAGCCATGCTTT
CCAACCTGCTCTAATCCTTCTGTTTTTCATAAAATATATA
GCATTCCAATATACTATATGAATTACTCATTGATTATGTT
TATCTACGTGAATGCAAGCTCCATAAAAGCAAGGGTATTT
TGTTGTTGTTGTTGTTAACTGATTGTACCTTTGGCACTCG
TGAAAGTGCCTGGCACGTTATAGGCTTCCAATAAATATTT
GTGAATGAATCAATATGTAAAAGAATGAAGCTACCCTGAC
ATTTAAAGCCATGGTTCAGGCTTTAGCAACATCACAGTGT
TCATCAGTTTTGCTCTCTTTCAGTTATAGTAAGTCTTTCA
AAATTATGAATGGCTAGCCCCTGTTTGTTATGATCTGGGT
TCTTTGAGATAAAACATTTCCCTAAAGGTTCTATATAAAA
CATTTTAGACAATATTTTATCCTGAGAAAGCAAATTGGAT
AACAGGAAATACAGGTAATTTTTTTTTCTCCTTGATAGCT
CATTATGTTGACAAAAATAGAAAATGAAGACTGCCAGTTT
TCTAGGACTGCCATGCAAAAGTACCGCAATCTGGGTGACT
TCTCCCAGAAAGAGAATGCCTAGGACTATAGGGGGACACA
GAAAGTTCCCCACAGGGAGTATTTCAAAGCTGAAACATTA
AGGGCTGTATGAGGCAGAAAAATTGGAAGCAGAGGCAAAA
TTGCAACCTTAGGACTAAGAGAGCTTGAAGGTTGTGGGAC
ATTAAAAATTCATGCTGTAGATTAGCAATGTGGGGTGTAA
AGGATATTAGGAGAGGAAGAACTGAGCATGGTTAGGGATA
AGTGAAGGTAAAGAACAAACAGAACACAGGCCCAGCTTCC
TTTATTCTTGGCAGACAATACTATCTCTTACCTCACAAAG
AAAATTTACGCTATAAGGAGTGACTTTCCTATTTGTCTTT
CCTACTCCCCGAACAAAAGCATAGGCACATAATGACTTTG
CTGTATTTGCATTTATTCTTCTCATCTTTCTTCTAAGAAT
GACATGTCCATCTTTCTACCATTCCCTACTTTGTTTAACT
TCAGATCCTGTATCTAGGTCAACTGATCATAAATCATGTT
GCCTGAATGGCCAATTAACTGAAAGAATATTTTACCATGT
TTTCTTATTTCTTGTAACTAATTATAATTTTTAGAACAAT
CTGTTTTGGAAATCTTGTAAAGATTTCTGCAAAATTTTAG
TAGATTTTGCTTTGTGTTTGTAACACCACTTGGAAGAACA
ATTCTTTGCACTTGTGCCAGTTGCCTGTTTTAGGACAGAT
AAAGTAGAGAAACTCTCCCTATGGGAAAGTCAGAGCAGGA
AGCTGCCTAGAGCACATCTTCTTGTGGGCCTCAGCTCATG
GGGTGTGTGGAAGATTGAGACTAATGGGTAGAAAGGGAGA
GCCTACACGTGTATTTTTCTTAGAATATATCAATAGAGAA
TATACTAATGAAGAAAGATTTTTATATATATAATATTTTG
ATTATTTTCTCAAATATATTATTTAGTATAAATACAACAT
GTAAATATATGAATATACACAAATATATGCATACACACAC
TCACACACAGACACATACTCTTTTTAGGCTCCTGAGTCTC
ACACTTTGCTTGTGAGTTTCTTTCTGATTCTGAGATCACT
ATCTCAGACTATTTTGTGTACTAATTCTCCTCTCCATGTT
TTATTCATCAGCCATATCCTCACTCTGTCCCAGTTTCCTC
CAAGCAACCACCAAGGAGCAGCAGAAAACATAAATCAAAC
ATTCTTTAAAACTTTATCAAGACAGAGCAAAAACTGAATA
GTTAAAATAAAAAACACAATGGGAAAATGATCATTTGATG
AATTAAAATTCCTCCAATTTTTAAAAAAAATATTGAAATA
AACAATTATTGAAATAAATTTTGTTATTGAAAATATAACA
AAAAACTGAGAGTTGGTAGTTTTTCTACTTTATTCTGTCC
CTACTCTCTTGGGCTTATTTGTCTTAGTAAGTTCTGAATA
AATATTTGCCAAACAAATAAAATAATACCATGTGGATTAA
GGTTGATAGCTACATTTGCCTTGAAACGTCACCTAATTCA
AAGTAGATTGGTCTTTGAACCTGGTTTTCTTAGAAAAATT
TTCCTGAGGCAATAAAATTCTGAGAGTGAACTATGATACT
ATTGATATATGTGAATGACACAGAATCCACAAGTAGGAAG
TCTTCGATGAGTCCTCGTTTGGAGATTTTCTAGAACAGAC
ATTAATTTAACTTTAGAGAGGACCCAAACAGATAGCCTGG
AGCTTGGAGCTAGAACAGGCGGGATGTGAGAGTTAGAAAT
CTTCCTTTTGGCATTGCAAATACTCTGGAAATCGCAATCG
GAAGCAGATGACAATCAAATTTAGGGCTGATGAGATAATA
TATTTATGGATTTATAAACTAGAGAGAAATCTGACTTGGG
AAGGGACTTCTGGTGAAAACCATGAGTTTGATCAATAAAT
AAGTTGACCAAAGTATTCACTTTGACTTAAGTCCTACAAT
GTTCATGGAGATAACTATGATTATTTTTGTTATTCATGTG
GAATTAGCAAACTAAAGATAGATCTGTAAATGTTTCTAAG
GGCAGTGACATAAATATCTTTCTAACCTTAACATCTTCAA
AGGAATATCACTTAAATACTTGTCAGATATTGCTTGGTAA
ACAGAGACTTCTTATATTATGTATGTGTATGTATTTGCAG
GTTTAGAGCAGTTTGTCGGAAGAATGCAAGATTTTCGATT
ATACCAAGTGGCACTTACAAACAGGTAAGCAGCTGCTGCA
TTGTAAACTTCAAGAACCGTAAGGATAAATGCTGAATTCA
CTTAAATAAGAATACCATGTAGATTATACCATTTTTTATC
TTTATAGCATTTGGCAATCTTCACCTAATTAATGTTTACA
ATGTTTGCTTTGGCTTAGTCTATGGTTGTTATTCACTAGT
GCTACTCTTGGGGAACTCCTTGTAATATGAAATTGATCAC
ATTTTTTCCTAAGGATTTTCTGTAAGAAAACTTGATATTT
GAAAATTTTATAAAATTTGTGATACATTGTTTAAATTTTC
TATATGAAGTAGTTTCTATTAATAATAATTGAGAAACTTC
TATATCTGCCTTTTAAAATTGGTTTGTTGACTTTATACCT
ACTAGAGAATGTAGAACAATAAACATGATTAATTATTTTG
ATATATGGGAAATTCTCAAGAGACTGGTCTATTAGACTTG
GAGACAAGAAGAATGAGCATTTGAAGTATTGTGATATATT
TTTCTATTTTCAGTGAACAAATAATTATATAGACTCAGGC
TAGCTTTAATGTTATTTCCTTATCTTGAGAGTAGACAGGA
AATCTTTCTTAGGGCCTCTTAAAGGCACACAGAATTTTTA
AAAATTTAAGTGAAATTCTGCTTAGGATGCCTTTGAACTT
TCTTCTTCAGCTTATGATATTATGGTATAATAGTATATTG
TTGTATGGATGAGTTGATCTTATTTATTTCTATTAAAAAT
GAAAAAGAAGAATGTTCATTCTTATTTCTTCAAGTCAGAT
GTAAATTAGTGTGGTGGGTTTCCAAATGAGAAGACTAGCC
CTTGTAAATTTAGAAGCATTGCTTTGCTGTGGCTCTTAGT
CCATGGCAGATCATTAACAATATAAACATTCTTTCTTACC
AATCTATATAATCAAGGTATGCCTCAATAAAGGGTGACAT
AGCCCTGGAACACAGTGTTAGGTGTATTTATTACCAACAG
CCTTACTGTATTTTAGATCACCTTTGTCTAAAATGCTGAA
GGCCAAGGTTGTCGTAATTCTTTGGGAATAAAGTTTTTCC
TTGGGAGTGAAAGATTTTATACTGGATTCTATACTGGTGG
CTTTTGGTCCCATTCAAAACTTGATATCAGTTGAAAAGTA
TTGATGAGATTTAAAGAAGGTATGACTTCATGTGATTTAA
TGAATGGAAAAGCTGCCTGACTCTTTCATTACTCCACTGG
GGTCTGAGAGGAAAAGCCTGGTTTCTCTGGTAAGACCTTG
GTTACTAATTTTGGCCTACCTGAAATGTCTGGGAAGGTGC
TATGTGGAAGAATGCCTATAAATAGAATGACTAATTCTGG
TCTAGAGCAAGTATATTGCCCTTAATGGAAAAATTAAATA
TATCTACCTGGAATTGGCATTCTTCTTTGACTGTTGGCAG
CCGCCATATGATCTGAAGCCATTGAAGCATTACAGGATGT
CAGGATCTGTACTGATGAGTCACAGGAAACCACTGACAAA
TGGCCTTGGCCTCAGTCCTTCACTTAAAACAGAAGCAGAT
AAGATGATACTTGCTTTCATACCTCTTTCCCATGGATGAA
CTGAAAACATTATCTATAACTCTCATTATTTTCCGTATAT
TATTGTTCACTCTCAGTAGTTAGTTTAGCAACCTAAGTAA
ATGTGACCTTTCTATTTTATCACAAATAGACACAGTAAAA
TATTGTGGTATTTATTTAAGTATCTTAATAATCAGACAAG
GGCATATGCATGCTTCTTGATATAAATAAAAAGTTAATAT
TAAAATGTGCTGGTTTTGATATACATTTATGATAATGAAT
TTGTTTATTTGGCCAAAGATAAGCTGTATTTTATGTTTCA
TGCATAGAATTATTAAAGCTAAATGGATACTCATGAAAGC
ACTAAACGAGTGACATTCATTTGTAGCACCTCTTAGAAGT
TCTATTACTGTTAAGCTCTTTGTCCTTACAGTCTCCCTCT
TGACTCCCACAGAGAGATTCTGGAAGTTTTTTCTGGAGAT
CTTGTCAGATTGCATGCCCAATCACATTGCCGTTGCCCTG
GCAGCCACCCGCGGGTCCACCCTTTGGCACAGCGGTACTG
CATTCCTAACGATGCAGGAGACACAGCTGATAATAGAGTG
TCACGGTTGAATCCTGAAGCCCATCCTCTCTCTTTTGTCA
ATGATAATGATGTTGGGACTTCATGGGTTTCAAATGTGTT
TACAAACGTTACACAACTTAATCAAGGAGTGACTATTTCA
GTTGACTTGGAAAATGGACAGTATCAGGTAATTAGAAACA
ATAAGGTGTACATTAATTTCCTGTGGTTTTTACAACAAAT
GCCCACAAACTTCATGTCTTAAAACAACAGAAATGTATTC
CCTAACAGTTCTGGACACCAGAAATATGAAACCAACATGT
TGGCAGGGCTACACTCCCTTCAAAGGTTCCAGAGGGGGAT
CTCTCCTTGCCATTTGCAGCTCTAGGTGGCCCTTGGTGTT
ACTTGACTTGTGGCACCACAACTTCAATCTCTGCCTCCAT
TTTCACATGGTGTCCTTCCTTGTTTCTCTGTGAGCATCAA
TTATCCCTTTTCTTTATCTTGTATAAGGCCCACCCTATTA
AACCCAGGATGATCTAATATTGACATCCTTAATTATACTG
CAAAGACCCTATTTACAAATAAAGTCACGTTTACTGGTTT
GGACAGTAGTACTTGGACATATCTATTTGGGAACACAATT
CAACCCACTAAAAGGTGAAAACTGAACTAGGCAATTGAAC
ATTACCTCAATAAAGTAGTGTATTATAATGTATACAATAA
AAATATCTAAAAGACAACATATAGGGCCTTATGTTTGAGA
TTTGTATCAAAATGATATTTATGAAATGTTGAAACTAAGT
TCTTTTTATTAAGTAGCAAAAAGTAATACAAACTAAGGTG
CTTTTTCTAAATTACTTAAGAAGACTATATATATGACATT
TATTTCATAGATGTACTGTTCTTGTTTATGTCTTTATTTG
CATGTTGATTTATAAAATCCTTGAGCAAATGAACAGATAT
ACAATTATAGAATGTGCTGCTTTTACCATAGGGCTATGAA
GTTTCTGGATGTCTAATACATATTTGATAATTATAATAAT
GACAAAGCGAGCCAATATATACGAATCTAACATTTCCATG
GTTTCATACATACTGATGAGTTACACTTAAAACTTTAATT
ACATTAATTAACTTTCCATTTTCAGGTGTTTTATATTATC
ATTCAGTTCTTTAGTCCACAACCAACAGAAATAAGGATTC
AAAGGAAGAAGGAAAACAGCTTAGATTGGGAGGACTGGCA
ATATTTTGCCAGAAATTGTGGTGCTTTTGGAATGAAAAAC
AATGGAGATTTGGAGAAACCTGATTCTGTCAACTGTCTTC
AGCTTTCCAAGTATGAATATTTTTAAACAATTAATTTAAT
AGACTGATTGGTTAAATTAGTCTTAATTTTAGACTGATTG
GTTAAATTAGTCTTAATTTAAGACTGATTGGTTACATTAG
ACATAATGTACAAGTAAGCTAGCTCTCTAGACTGGTAGAG
ACTTCCCTTCACCACCAGCTTCCTTGAGGCAGATTCTTCC
AAGTCTTATCCCTAAACTGAGTTTGAAACTATCTTTGAAG
TTCTTGTAAAATACATTAGAGTGACTCTCATTTCAATCTC
ACTGGTGTTTCACAATCTGATTTTCAGATTGTTTAGCAAG
TTATCTATGTTAATGGAATTTTCATTATGTTTTCAAGGAA
TTGTTTTAGTGTGGCTTTCTTTTATAATCCTGTATTGTTT
GCATGTGAAATGTATGGAATATACTTTTACTAGAAAGAAT
AATTTAAGCTTTTATTGATGCTGTGTAGTAATTTCTCAAC
ATTTTGATTTCTGTTTTGCCAAAAATGTGAATAGATTTTC
ATGACATCGAATTTCTTTCATTAACAGTTTTACTCCATAT
TCCCGTGGCAATGTCACATTTAGCATCCTGACACCTGGAC
CAAATTATCGTCCTGGATACAATGACTTCTATAATACCCC
ATCTCTTCAAGAGTTCGTAAAAGCCACGCAAATAAGGTTT
CATTTTCATGGGCAGTACTATACAACTGAGACTGCTGTCA
ACTTCAGACACAGATATTATGCAGTGGACGAAATCACCAT
TAGTGGGAGGTATTATTATGAATTTTGTTTTCAACAAGGT
TTTTGTCATACTTATTGTCTGAACAGCACATTAAGATTTC
AGAGCAAGCCAGATTTCAAGCTTTACATTTTGAAATGATT
TCACACTCTAAGATTTTAGGAGAAGATCTGTGTGTGAGTC
TTTTCTCTATATAACATTGTTGAGTGTGTGTGAGAGTGTG
TGTGTGTGTGTGTGTGTATGAATTGATTTTCAAAAGCTGT
TGCTTTTAGAAGCTATGATACTCTGAATCTGACTTAGAAA
TTATTTATCCAATATTTTACTTGATTTGTTCTGGAATATA
ATTTTCAAATATTCTCGAAAGCACAGAGTTGGAGCTGGAT
TTGGAGTTTTAACTATACTACCAGAGAGTTTTTAAGTACA
GATCTTGGTCTACCTGAGTTCATAGTGCACAGTTCCATGG
GGAATACTTGTTTTTCTTTAGTGGAAAGAGCTGATGTGCC
CTAAGTAGTTTATAAATGTCTGATCATAATTGAGAACATG
ACTCATGATATTTAAAAAGAAATGATAGCTGCAAACCTAG
GCAGCATACTGTCTAATATAGAAATGTACATATAGACTAT
ATTTAGAATGGGTTGTTCTAGAGGAACGATAGGCCTTGTG
AATAAAATATGTCTTCAAAAGCAGACCAAAATACCAGTAT
AGAAGCATTGTTTGTTTGCTAAGTCATAGCATAATGAACA
AAGCAATACTATTAAATATTCATCATCTAACTTTGGAAAA
AAAGAACAAAAAATTGAAATACGTTAACTGCATTCTGCAG
TTTGTCAACTTTATATTCCTTTTTTTTTTTTTTTTCTTTG
ACAGGGTTTTGCTCTGTCAGCCAGGCTGGCATGCAATGGC
ATAATCATGGCTCACTGCAACCTCAACTTCTGGGCCTCAA
GTGATGCTCTCATCTTAGCCTTCCAAGTAACTGGGACTAC
AGGCATGTGCCACAATGCCCAGCTGATTTTTTTTTTTTTC
ACTTTTTGTAGAGACATGGCTTTGCCATGTTGCTCAGGCT
GGTCTCAAACTCCCAACCTCAAGTGATCTACCCGCCTCAG
TCTCCCAACGTGCTAAGACTACAGGCGTGAGCCACCATGC
CCAGCCTGAACTTTATATTCTTAACTGTATTTTAAATAGT
TTAGTAAATGCCTTCCCTTTGTACATGGTTGGTATAGATA
CAAAAAATTCCATTACCCTTTAAAGGTTGGCTTGAACATT
ATCTTTACAATACAGTGGTTTGGATATTGGTGACAGTTCT
TCTGATATTTCCAGATAAATTAAAAACTTGTACAGATATC
CACACGATTAAGGAGGAACTGATTTTGTATCAATTAAATA
TACAAAAATCTTCCCTGTTGAATTCACACAATGTGTATAG
GCCTAGGACCTTAAATACATTCACAGTTGAGTTAGTGTTC
CTTAGGAGTGTGTGATGCTCATGTTTGCAGATGTCAGTGC
CATGGTCATGCCGATAACTGCGACACAACAAGCCAGCCAT
ATAGATGTCTCTGCTCCCAGGAGAGCTTCACTGAAGGACT
TCATGTGAGTTCTATTTTATGCATGGAAATCTTAAAAAAA
AAATAGTAGAGATGGCGACTATAAATTCTATGAACTTAAT
TTTGGCCTAACAAATGAAAATAAATTTAAAAACTGATAGG
AACTTAAAGCGTCAATTATTGCAGAGTTTTTGTAAAGAAA
AATAACAGCCATCAATTAAGTTGAAACTGTATTTTTAAAA
AATAATTTCAACCAGAGAAATGACAACTGAAACCAAACGC
TAAGGTTTCTTCTTTATCTTTTGTTTTTCTTTCTTTGTTT
CATCAGCATTATCATATTTTTAAAACAATTTTTAATGTAT
CTGGATAGCATGGCACTAAACAAAAAATAGTTTGATTCTT
ACTAAAGGGTATTTATACAAACGTATCAATAAACAAGAAA
AGCATCTTTAGATGCAGAACAATTTTTATGTATTTATGTG
AATCAAGGTTCATTTATTGCTAATATCAGGCATTTTAATT
AATTGAAAATCGGTAGTAAAATGATTTATGAGTTATGTTA
CTGTAGTTTTCTGTGATGGTCAGGGGAATTCCATAGTTGA
CGTGGAATTTTAGCTTCATCTTTAGGGGAAAGAGGTAAGT
GGAAATAAAATCAAGAAACATTTGTTGGTAGGAATATCTA
GCAACAACATCAGAAATAGCTGATATGAAAGGGGGTTCAG
CAGCAGTAACAATTATACCAATAATGACAGTAGATAATAT
AGACTCTTCAGTAAATATGTTTGAGACAACTGGCTGCTAG
TTTGCAAGAAAATAAAGTTAGAGTTCTACCTGATGGTATG
TACAAGAATGTATGTGGCTTAAACTATTAGTGAAAAATAA
CTATAAATATATTAAAATAAAGATTAGAAGAATACTTACA
TATCTTAAGTTGAGGGCTTTTATTAGACAAGCAAACGAAA
TACAAACAGAAACAAACATCTGGAGCTATGAAGGAAATTA
ATGACACATTCTGTTACATAAACATTTAAAATTCTACACA
GTGCAAGGGTTAGCATAAGTGTAATGTAGTGACAAATGAT
GGCTTGATAGGAAATGTTTATATCATATTAACAGGTAAAC
AGTTAAGATTCCTAATACACAAGCATTTACAAAATACTAA
GAAAAATATAACAGTCTGATAAAAATGAGCAAATAGATGA
ACAAGCAATTTACAAATGAACAAATTATACTTTTAATGAA
CACATAAAAGGTTACCCAACCTCAGTTTTAATCAAATTCA
ACAATTGTTTTTAATATTTCAAATTAGTAGGAAATATAAA
GATTGGTAACACTTAGTACTTGTGAGAATATAACCTTTAA
CACATCACTGATATGATTGCCAATTGATGCAATAGTTTCG
GGGACAATTTGTCCACCTCTGCTAAAATTAAATTTTCAAA
TATAGTGAACTACATTATATAATTGCTGTCATTCTAAAAA
GCAGTTTTTCAATGACAAGTGTATGGAATGGTGTATTAGT
CTGTTTGCATTGCTATACAGGAAGACCTGAGACTGGGTAA
ATAGTAAAGAAAAGATATTATTTGGCTCGTGGTACTCCTG
GCTATACAAGCATGGTGCCAGCATCTGCTTGGTTTCTGGT
GAGGCCTCAGAAAGCTTACAATCATGGCAGAAGGCAAAGC
CAGAAGCCAGGCTCTTTTAAACAGCCTTGTCTAAACAGTC
ATGAACTAACAGAGTGAGATCTCACTGCTGAAGGGAGGGC
ACTTCATGAAGGATTCACCTCCATGACCCAAACACCTCCC
ACCAGGCTCACCTCCAACACTGGGGATCACATTTCAACAT
GAAATTTGGAGGGGACAAACATGCAAACTATATCAAATGC
TTATATTTCTATCATTTTTGTTACATAAATATAGGCTTAA
ATGTTAGTGCATTTTAGCTTTTCAGATGGTAGCACTGTCT
CATACACTCATGTATGACTTGTAAACATCTCTGCCTCTTG
GACCTTGCCCTACACTTGTGTTTTAGTTAAGTTACTTCAC
TTCTCTGTGCAGTTATTTTAGGATATTATAAAGCATCTTG
CTTTTTAAAAAACCATCTGTAAAGGTTTTGGCAAACTCCA
TTTCTGTCTTCTGATTCTTACTCTGATCTAATTTGCTTTT
GACTGTAACATTAGTGAGAATAGTTCAATGGCAAGAATAT
TATCTATAATGCAGACTTTCTCTGGCACATTTAAAATATG
GTCCCACTCCTCAGTTTCAACTCAGAGTCTTTGATTTAGT
TACGGCCTACTTTCTTTCTTTCTATGTGCTCAGACCAAAA
TTTCCATGTTCTAATTTAGATATCCTTTTGAATTAATTTT
CTAGATCACGGCTTTATATACATGTAGTCCTCATCATTAG
TCAATACTTATGTTAAAAGAAGAAATATTTTATGGTTTTC
TTTTGGATTTCCAATGTCTAGAGTCTTTGCATTTGATTTG
ATTAGTATATTATGAGAAAAAAATCTTTTAGAAGAACTAA
TTTTAATATGCTTGATTGTATGGCTTATCATATTGTCACA
GAAATGAAATTAATTGGATTAACTTGATTGATTCACTCTT
TACTGGGCCATAATTGTGTGTTTAAATTTTTGCAAATTTT
ATTTGTTCTATTTTAAAGTTAAAGTAACATTTATTATATT
TTTCTACTGTCTCCTTTTGGTCCCTTAAGATGGACACTTA
CTTCCTTATAATCAGTGATTTGTTTCATTAGCCTTGTCCT
CTCCTCTACAAAGCCACTAATACCCCAATTAAAAAACACT
TTGGGATGAATTCAGTAGGGCACCTTGAACTGAATATATC
TAGTATTTGCAAGCTACAGTTTGGCTAATACCTTCATATG
ATATGTTCTCTTCTGAACTTCTCTTGCTTTCTGTTGACTA
GTCAGTTGGTGTTAGTCTCTCTCATTTGCTTTTGATGTCC
TGTCTTGTTTTTTCTTTCTCTCTCTTTAATTGCTCACAGT
TAAGTGTTTGATATTTTCTGATTCTTGGATGATTTCATGC
TTCCTCTTAAAAATAGAGCCATTAAATGAATGAAGGCTCA
TGATTGGTTTCAGAAGTCAAGTTGGGATTTTCAGACTTGG
TCTCAGGTGGTGACTGTTGGATTATGAACTAGTGAAATAA
TTAACTATAATTTGGATTGAGAATACATTTTAATGCTTCT
TATTTAGACATTAAGTACCTTTTGAAAACAAAAATGAAAA
AGTAGACTTTTTGTTATTTTCCTCCTTGACATATTTTGAT
AATTTATGAATTTAGCCATAAATTTTAAAAAGCAACAAAT
ATAATTTACTTAGCAAAGTTTGGCAAATGCAGCTGCAGGG
AAAAAGTCAATAGACTGTTAAGTTGAATGATTTCTCAGTC
CTGTGATATTTTCAACAATGTATTGAAAATGAAAATGATT
TTATAGAAGCATTAATAGGCATGACATTCTCTTTGTTATC
ATTCAAAGTATTTTAATACATACAGGGACTTAGGTGTCTG
AGAAAAGTTGTCTTACAGTAATTTGAAAATATACCTATTC
TAATGCTTTTCATGTTGTTCTACTTTTTAAAAATAATACG
TTTTAATATAAGCCATTCATTTCCTATTGGAATCCATGTT
CTTTTTAAAGACCTGGACATAATCCAAAAAGAATGTCTTC
AATTCCACAGTATTATGCTATCCATTAATAATATTACTCA
ATAAACAGGGCTTTTGTGAATTATATTACAGACATTTGGC
AAACAGATGAAAATGTAAGCACTGAAAATATGCCAGTTCT
TGGCAACCGTCTTTCCTATGAGAAAGTATTTTTAGTAGAA
GCGAAAATGAATGAAGTTGAGAAAAAGTGGAATGGTGAAT
TCAGGGGCAGGTTCGCATACTTACCCATCCTAAGGAATTT
TCCATACAAAATATTCTTCATTTGTTTATAAGGCTTCAGT
GTCACAAATTGATGGCTCACAGGTAGAAACAGTGTTTAAA
CAGTTTTAATTTTCTGCAAGAGTTTTCACTTTAAAATATT
TATTTATTCTTCAACTTTTTCCTTTTGGTCCCTTAAGATG
GACACTTACTTCCTTATAATCAGTGATTTGTTTCATTAGC
CTTGTCCTCTCCTCTACAAAGCCACTAATACCCCAATTAA
AAAACACTTTGGGATGAATTCAGTAGGGCACCTTGAACTG
AATATATCTAGTATTTGCAAGCTACAGTTTGGCTAATACC
TTCATATGATATGTTCTCTTCTGAACTTCTCTTGCTTTCT
GTTGACTAGTCAGTTGGTGTTAGTCTCTCTCATTTGCTTT
TGATGTCCTGTCTTGTTTTTTCTTTCTCTCTCTTTAATTG
CTCACAGTTAAGTGTTTGATATTTTCTGATTCTTGGATGA
TTTCATGCTTCCTCTTAAAAATAGAGCCATTAAATGAATG
AAGGCTCATGATTGGTTTCAGAAGTCAAGTTGGGATTTTC
AGACTTGGTCTCAGGTGGTGACTGTTGGATTATGAACTAG
TGAAATAATTAACTATAATTTGGATTGAGAATACATTTTA
ATGCTTCTTATTTAGACATTAAGTACCTTTTGAAAACAAA
AATGAAAAAGTAGACTTTTTGTTATTTTCCTCCTTGACAT
ATTTTGATAATTTATGAATTTAGCCATAAATTTTAAAAAG
CAACAAATATAATTTACTTAGCAAAGTTTGGCAAATGCAG
CTGCAGGGAAAAAGTCAATAGACTGTTAAGTTGAATGATT
TCTCAGTCCTGTGATATTTTCAACAATGTATTGAAAATGA
AAAATGATTTTATAGAAGCATTAATAGGCATGACATTCTC
TTTTGTTATCATTCAAAGTATTTTAATACATACAGGGACT
TAGGTGTCTGAGAAAAGTTGTCTTACAGTAATTTGAAAAT
ATACCTATTCTAATGCTTTTCATGTTGTTCTACTTTTTAA
AAATAATACGTTTTAATATAAGCCATTCATTTCCTATTGG
AATCCATGTTCTTTTTAAAGACCTGGACATAATCCAAAAA
GAATGTCTTCAATTCCACAGTATTATGCTATCCATTAATA
ATATTACTCAATAAACAGGGCTTTTGTGAATTATATTACA
GACATTTGGCAAACAGATGAAAATGTAAGCACTGAAAATA
TGCCAGTTCTTGGCAACCGTCTTTCCTATGAGAAAGTATT
TTTAGTAGAAGCGAAAATGAATGAAGTTGAGAAAAAGTGG
AATGGTGAATTCAGGGGCAGGTTCGCATACTTACCCATCC
TAAGGAATTTTCCATACAAAATATTCTTCATTTGTTTATA
AGGCTTCAGTGTCACAAATTGATGGCTCACAGGTAGAAAC
AGTGTTTAAACAGTTTTAATTTTCTGCAAGAGTTTTCACT
TTAAAATATTTATTTATTCTTCAACTTTTTTTTTTTTTTT
GAGAGGGAGTCTCACTCTGTCACTGAGGCTGGAGTGCAGT
GGCATAATATTGGCTCACTGCAACCTTGGCCTCTCAGCTT
CAAGTGATTATCCTGTCTCAGCCTCCCAAGTAGCTCGGAC
TACAGATGCACACCAGCACACGTGGCTATTTTTTTTTTTT
TTTTTTTGTAGAGATGGCTTTCACCTTGTTGGCCAGGCAG
GTCTTGAACTCCTGACCTCAAGTGCTCCACCTGCCTTGGC
CTCCCAAAGTGCTGGGATTACAGACATGAGCCACCACTCC
TGGCCCTCAACTTTTATTTTAAGTTCAGGGGAACATGTGT
AGGATGTGCAGGTTTGTTACTTAGGTAAAGGTGTGCTATG
GTGGCTTCTTGCATAGATCATCCCCTCACCTAGGTATTAA
GTCCAGCAACCATTAGCTATTCATCCTGATGCTCTTCCCT
CAACCCCCGACCATCCCTAAGAGGCCCCAATGTGTGTTGT
TCCCCACCATGTGTCCATGTGTTCTCATCATTCAGATCCC
ACTTATAAGTGAGAATACGTAGTGTTTGGTTTTCTGTTCC
GGCATTGTTTTGCTGAGGATAGTGACTTCCAACTCTGTTC
ATGTCCCTGCAAGTGATTTATATTCCTGGTAATATACAGT
AATGGAATTGCTGAGTCAAATGGTATTTCTGCCTCCAGGT
CTGAGGAATTTCCACACTGTCTTCCACAATGGTTGAACTA
ATTTATACTCTCACCAACAGTGTAAAGGTGTTCCTTTTTC
TCCGCAACCTTGGAGCTTCTGCACAGAAAAAGAAACTATC
ATCAGAGTGAACAGACAACCTATAGAAGGGGAGAAAATTT
TTGCAATCTATCCATCTGACAAAGGCATAATATCCAGAGT
CTAGAAGGAACTTAAACAAATTTACAAGAAAAAAAACCAA
ACAACCCCATTAAAAATTGGGAAGGAGCCCTGAGTCAGCG
AGTTGTTGCCAGGGGAGGACATGAATATCTTCTTTTGAGA
ACTGTCTGTTCATGTTCTTTGCCCAATTTTTAATGGGGTT
GTTTGTTTGAGAACAGTTCTCAAAAGAAGACATACGTGTG
ACCAACAAACATATGAAAAAAAGCTCAACATCACTGATCA
TTAGAGAAATGCATATGAAAACTACAATGAGATACCATCT
CATGTCAATCAGAATGGTGATTATTAAAAGTCAAAAAATG
ACACTTACAAATTTTTAATTCCTCACTTCTCTTAATCAGA
ACGTAGTCTAACACTGTATCCATTTCCTCCCCTGTCAACA
GCTCACTGGCTCAGGGTGGCATTTACCCCACTTACAACAG
TATCACTCTTCGGTTTGCTACAACAGTCACTACTATATCT
GGGCGACCTCACTTTGGTGAACTACCTGGCCTTCAAAGAC
TTTGAACTTCTGAACCTTGTAAAGCAAAACTGATTGATAG
ATTGAGACACTGGAAGCTAGAATACATCATTAGTTGTTCT
TAGTATAGCAAGACCAGCTGTTCATTGCTATATTCATTGT
TAACTCCTATTTCTTTTACCCATTTATAAAAATAAAAACT
CACAACTCAAGAAAATCTATTAGCAAAGACACTGTTGACT
CTGAGATGAAATTAAAGCCATGCTTACTTTTTTTAAAAAT
TACATTTTTGACATCTAAAAACATTTACCTTGGGGAGCCT
CACTGATTCTCCTCTGTACTCTTTGACTAGGAACTCTGAT
ACATTTTGGTATTGTATTGGCAATTTTAAGGGCTTGACTT
TAATGTATGATACATACCATAAATAATAATGGCATATTTA
ACTCATTGAGAATACTTTTAGAATATTTGTCACATTTCTT
CCCGAGAATGAAAAAAAGCAGTAAATGCTTAATTTACTAG
ACCCACTTTAGAACAGATTTAGGGTGAAACAAATCCAAAG
CCTAGATGCTATTCGTTAACTTTCATACAGAGTTAAACAT
TTCAAAGTAGAATTTAGAAATACATGGTATTGAACTTGCA
TGAATCATTATATATCTCACAAGTTACAAACACGTATGTT
ATTTATAAATGTTTAATTTTATTTGAATAAAAAATAGCCA
CTGTTACTTCATTTTTAAGTCAACTTTTAATTTTGAGATA
ATTGTAGATTTATATACAGTTGTAAGAAACAATATAAAGA
CATTTTGTGTACTCTACCAATTTGACCCATGGTAACATCT
GCCAAAACTAGTGTTTTTTTCTTTTTAAATCAAAAGTGTG
ATTTGTGTGCAATAAAATATAACTACTTAAAAATATTTAT
TTTGATGAGTTTTGGCATATGTGTACCCTGTATAGTCACC
ATCTCTGTCAAGATATGGAATGTTTCTCTCTCCCAAACAT
TCTCTTATGCTTCTTTGCAGTCAGTGCTGTTCCTGAACCC
CCAATCCCAGGAAACTGCCAATCTTCTTTCTATCAATACA
GATTAGTTTTGCCTGTTCCAAAATTTCATAGCATAGAGTT
ATTTGGTATGTAATATTTTGGTACATAGACTTTTAAATCC
CACCTCACTCTCACTTTTAGATCATTCTCTAATTCCCTGT
GCTGTTAGCTTTACCACAACATAGTATCTCTGGCCCACTT
AATCAGAAATCCATTATAAGTATCAAAGCATATATATTAA
GCTCATAGGTACAGAATACAAGCTAGGAATTGGAAGCCTG
GGTTTATCTGTCAAGTAACATATTTGCAAAACTATAACAT
ATTTATTACTTCTTTTTCTTATCTAGTACTTTCTTTACTT
GATCTAAGAGTTCAAGTGTTGAATAGAATCTAGTTTTAAG
AAAAATGTTGTCAGTGGAAACTTGAATCCTTATGAGTTGT
CTTTTTCCTTTAATAGCTGCATTTACCTTTTGGGGCTCTG
GCCAAGAGTGACGCAATGGTCAGAGTCTCAGCCAGGCACT
GGCACTTCATTGGCTACTTAGCTATTCTTTCATCATTTTG
TGACATCATTACCTGCAAGGGTAGCCAAGCCTTCACAGAG
CAATTTATTAGTAACCATGAACACTTCTTATTCTTTGACT
CTAACTTGTGACCCTTTTAAAACATTAATCATAGACCTTA
TGAATTAACTACAATCAAACTATCAGTATAAATTTTTGTT
AGCTTTATAAATAGCACAGCCAGCTTGAAACTTTTTATAT
AATAAGCCTTCCTACCACTCAATAATTTGAATGGTGCCAA
CATCACATTCTAGAATGCTTATTATATAAATGAATATTTC
TGTTATTTTTGAAAGTATGTTCCTTTAGAGCACCAAAGTC
CAAAAGTATGAATCATCATGACTAATTTGTGTCATATTTA
TATTATATATCAAGCTTTACCACTGCTTATATTTTCTCTG
TTTGTTCACAGATTTTACCCTAAATATATTTCATTTATAT
TTTAATTTTTGTAATGCTAGTGAATTAATTCATTTTTATA
TAACTAGCATTCAGACAGTTCATATTATAAGACCGACATT
TGATGTACATTCAGTAAGTCAAGGTAAAGAATTTTCTTTC
CTCTCTGACATGATGATATTATTAATCTTTGAAAAACACT
TGTACTAGTTCTTTCCCTGAGATAGGTATGTGCATAAATG
CTTTTAAAATATAAGTTGAAAACATGAAGAAGAGGTTATG
AGCATGGAGATAAATTAAGACAGCTTTACAGAAGAAGCAA
ATAGAGATAGTGAAAATACAAACATAGTAAAAGATGATAT
TTGAAGGGATAAGAGTAAAGCATTATCTAAAGTTGAGGAA
TGACATGATTTTTCTGAATCCTGAGTAGGCTAAGAAAAGT
AAATACATACATAGATATAATATAATAAATCCAATAGTCA
CCAAAGAGCAAGCAGCCAGAAAGCCAAAGACAGAGCAGCA
TCCTAAAAGCAGCCAGAGAGAAAAATACAAAGTGTAAGAA
ATTAATTTATAAGACACTACTGATATATTTCTCAACAGCC
ACAATGAAAACCAGAAGATAGCAGAGTAGTGCCTATGCAA
AGAGAAAGCAACCAAGATATATGGAATTGTATTTGTAGTA
GTACTATCAATTAGAATCAAGAAAGAAAGAATACATTTTT
AGTTTACAAATATATATCAATATTATCAACAGTAGACTCT
CAATAAAAGAATTTTTAGAGAATACTTTTCATAAGGAGAT
ACAATGCTTCTAGAAAATAGGCCTGGTGTGAAGGAAGGAA
TTGTGAGCAAGTAAACCAGCAAATATGTGGATAAATATAG
AGGAAATTTTACTGCGTTAAATAAAAATGATATTGTATGT
AAGAAAAAGTATACAAAGTAGCAGGATACCATTAAAGGGT
CATGAAAAATAGCATTTAAGAGGAAGGGATAAACTCCAAC
TTCAGCTCCCTCCAGCCATTCTGTTGTACCTTGGGGTAAG
AAGAGCAGTTACTGAGAAATACTTGTAAAATTCACAGCCA
ATGAGCACAGGGCTCATTAAAAACTCAAAACTAATCCTGG
AATCATAGAACAGCGGTCCCCAACCCCTGGACCACTGGCC
AGTAGTGGTCTGTGGGCTATTAGAAACTGGAGTGCACAGC
AGGACATGAGCAGCTGGTGAGCTATCATTACTGCCTGAGC
TCCGCCTCCTGTCAGATCAGCAGTGACATGAAATTCTCAT
AGGAGCATGAACCCCATTGTGAACTGCACATGTGAGGGAT
TTAGGTTGTGCACTCCTTATGAGAATTCCTGATGCTTTGA
GATGGAATAACTCCATCTCAAAACCATTCCCCGTGTCCTG
CTTTCACACCTAGTTTGTGGAAAAAATTGTCTTCCACAAA
ACCGATCCCTGGTGCCAAAAATATTGGGGACAACTGCCAT
AGAACGCTTTCTCTGCCCTCTCATCTTACCACCACACCAT
GAAAGGCCTGTTCACCAGAGTTCCCTTTACCCAGTTCATC
ATGTCTGGATTTCAACAAAAGTTACAAAGCACACTAAAAG
ACCAAAAACAAACAAACAAACAACCTCACAGTTTGAAGAG
GTAGCGCAAGAATGAGAATGAGACTCAGACATGGAAGGGA
TATGGAAATTATTGGACGAGGATCTTAAAGCAGCTCTGAT
GAATATACTAAAGACTCTAATGGAAAAAGTAGACAACATG
CAAAAATAGATGGTAATATAAACAGAAAGATAAAAATTCT
GATAAAGAAGCAAAAAGAAAAGCTAATGATCAGGAACACT
TTCATAGAAATAAAGAATGCCTTTAACTGGATCATTAATA
GTTGGGGACAGCTGAGAAAAGAATCTTAGTTTGAAGATGT
GTCAATAGAGACCACCAAAATAGAAAGGTAAAAAGAAAAA
TGACTGAACAAATAGAGCAGAATATCTAAGAACTGTGGGA
CAACTACCAAAATGTAAATACATATAATGGGAAGAAGAAG
TATACAAAGTAGCAGGATACCATTAAAGGGTCATGAAAAA
TAGCATTTAAGAGGAAGGGATAAACTCCAACTTCAGCTCC
CTCCAGCCATTCTGTTGTACCTTGGGGTAAGAAGAGCAGT
TACTGAGAAATACTTGTAAAATTCACAGCCAATGAGCACA
GGGCTCATTAAAAACTCAAAACTAATCCTGGAATCATAGA
ACAGCGGTCCCCAACCCCTGGACCACTGGCCAGTAGTGGT
CTGTGGGCTATTAGAAACTGGAGTGCACAGCAGGACATGA
GCAGCTGGTGAGCTATCATTACTGCCTGAGCTCCGCCTCC
TGTCAGATCAGCAGTGACATGAAATTCTCATAGGAGCATG
AACCCCATTGTGAACTGCACATGTGAGGGATTTAGGTTGT
GCACTCCTTATGAGAATTCCTGATGCTTTGAGATGGAATA
ACTCCATCTCAAAACCATTCCCCGTGTCCTGCTTTCACAC
CTAGTTTGTGGAAAAAATTGTCTTCCACAAAACCGATCCC
TGGTGCCAAAAATATTGGGGACAACTGCCATAGAACGCTT
TCTCTGCCCTCTCATCTTACCACCACACCATGAAAGGCCT
GTTCACCAGAGTTCCCTTTACCCAGTTCATCATGTCTGGA
TTTCAACAAAAAGTTACAAAGCACACTAAAAGACCAAAAA
CAAACAAACAAACAACCTCACAGTTTGAAGAGGTAGCGCA
AGAATGAGAATGAGACTCAGACATGGAAGGGATATGGAAA
TTATTGGACGAGGATCTTAAAGCAGCTCTGATGAATATAC
TAAAGACTCTAATGGAAAAAGTAGACAACATGCAAAAATA
GATGGTAATATAAACAGAAAGATAAAAATTCTGATAAAGA
AGCAAAAAGAAAAGCTAATGATCAGGAACACTTTCATAGA
AATAAAGAATGCCTTTAACTGGATCATTAATAGTTGGGGA
CAGCTGAGAAAAGAATCTTAGTTTGAAGATGTGTCAATAG
AGACCACCAAAATAGAAAGGTAAAAAGAAAAATGACTGAA
CAAATAGAGCAGAATATCTAAGAACTGTGGGACAACTACC
AAAAATGTAAATACATATAATGGGGAAGAAGAAGAAGAGA
AAGAGAAAGGAACAGAAGAAATATTTGAAAGAATAATGAC
TAAGAATTTTTCGTATTCCAAATGCAGAAAAATCAAAGTT
ACAGGAAAATATTTTAAAAGGAGCCTGGTAGAAAGGGGAA
CATCTAGCCTATGAAAAAGTAAAGATAAGAATCACATTCT
ACTTCTCCTCAGAAAGCATGCAGGCAAGAAAAGTGGTTAC
TTACGTGTTGACAGAAAAAAACAAACACCTAGAATTGTGT
ATCTTGCAAAATTTTCCTTTAAAAGTAAAGGATAAATACT
TTCTCAGACAAACAAAAGACCAGTAGACTTTTCTTGCCTT
GCAAGAATGTTAAAGGAAGTTCTTCAGAGAGAGAGAAAAA
AGGATACAGGTCAGAAAACTCAGATTTATGTAAAGAAAGG
AAGAATATTAGAGAAAGAAAAAATAAAATAACGTTTATTT
TTCTTATCTTTAATTGATCTAGTAGATACCAGTTTGTTCA
AAATTATAATAAGAACAATGTATTTGATTATTATGGCATG
TGTGTAAGTGAAATGAATGATAGCAACAATACAAGACACC
AGAGGGAGCAACTAGGAATACTTTATTATTATTAGGTACT
CATGCCACCCTTTAAGTGGTATCGTGTTATTTAAAAGGCA
ACTTGGAACTCTCGCATGACATTGTTTTGTCTTGATAGTT
CAAGCTCTGCCTGCGGTTCTCCCATCCTCCATGCCAGGTA
GGTGTCAGGGGCTGCTCTGGATGTTAACTCTTCCGCCCCA
TGACTTCCAGTTCCAAAATGGGGGCACAGAAACAAGCTGC
CACGCCACAACCCCACCGCGCCCGCCCACGCCAAAAAAAA
AAAAATAATAAAAAAAAATAAATATACAGTGCTGAGATTA
TCACCAGAAATTGTCACAATAGTCCAGAACTGAAATAGGA
AGATATAACTGTTCCCAGGGCCATAAGGAAGTGAGAAACA
CCAAGTGGATGATAAGAGAACCTGACTTTCACATTTGTGG
CACTCCTTACCCCATTCTGCCTGACACCAGATATGCAGAA
GATTTTCCTCCAACTCACTTTTTTTCTACACCGGAAAAAT
TGAGATTGAGGTAAACAACCAGCTTCCCCAACCATCCTGG
GTTACCGGAAAAAGACCTGTCCTATCCCTGCCTCAACCCA
CTGGAGGCGTCATGAGTGCCTAATGGGAGACATATTCCTG
AAGATGGGCAGAGACAAAGGGGGATGTAGGTCTATCATCC
CCAGCCCTGGAAAGTCTGCTCTGTAACTTGGCCAATGGAG
ACACAAGGTCAGAGTGGCTGCTGGCAGCACTACGATGCAG
AAGGATTGTTTCACAGTTGTCCTCAGCACAAACCCTTAGG
CAGCCTTCCCATACTGTCAGGATATTCCCTTTGGGACCTC
TCTTATTAAGAAGGGCACAATTGGATTGTTTACTGAAGCC
AAGGTGAACCTGGGCTTAAAGCGCCCCCTATAGCCCCCTA
GAGGAAGCAATTTAGTAGCAAAGACGTAGATTTATGTCCA
CAAGAAAAACAGCAATAGGAAACTCTGATGTCTTCAAACA
CACAAAGCAGGGAACCAGGGACTGGCCCTACAAAGACAGT
AATATGTGAACTCTCTGACCAAGAATTTCAAAATGCAGTT
TTAAGAAAACTCAGTGATCTGCAGTACAACACAGAAAAAT
AATTCAGAAATTTATTAGAGAAATTTAACAAAGAGATTGA
ATTTTTGAAAAATCAACCAGAAACCTCGGAACTGAGAAGT
AAATTTGCTGAACTGAAAAATTCAATAGTAGCTCTCACAA
GCAGAATGGATTGCGCAGAGGAAAGAATCAATGAGCTTGA
AGACAGAATATTTGAAAATATACAGTCAGAGGAGAAAAAA
GGACACAAAGAAATGAAGATAGCCTATAAGATATGGAAAA
TTATTAATACCTCAAATGGCCAAATATAAGAATTAGTGGT
ATTCAAGAGGGAGTTGAACAAGAGGAAGGATTAGAAATCT
TATTCAACAAAATAATGACAGAAAATTCCAAAATTTAAAA
GTCTACTTGGATTAGTTGTAAATGTATATTACAAACTTTA
TAGGGCAGCCCCCCAAAAAGTGTAAAAAGGTATAGTTGCT
ATATTTAATACTTAGAAAGGAAAGAAAATGGAACCATGTA
AAAATGTTCAATTAAAACCACAAAAGGTAAAAAGTACATA
GAAAACAAGAATAGTATATAGAACAAAAAAGTATATAGAA
AACAAGAGCAATGAATAAAAAGTAGTAGATATTAATCCAA
CTATGCCAGTAACTGAGTGTCAATGGTCTAAATACACCAA
TTAAAAGAGAGATTGTTAGAATGAATTTAAGAATAAAACC
AACTCATTTTATAATGCCAACATTACCCTATACCAACACC
AGACAAAGAAATTACAAGAAAAGAAAACCACAGACCAATA
TCTCTCATAAAAATAAATGCAAAAATTCTCAACGAAATAT
TCAAAATAAAACTGTACTGAGGAATGTGTAAAAATAATTA
TATACCAGAACCAAGAAGGATTTATCTCAGGTTTGCCAGA
CTGATTCAACATTCAAAAATCAGCTAAAGAAATTCCTCAT
ATCAACAGACTGAAGGTGAAAAATTACAATATTATATCAA
TAGATGTAGAAAAAGTATTTGACAAAATCGAACATCCGTT
CATGATCAAAACTCTCAGCAAATAAGGAGTAGAGGAGAAC
GTACTCAAGAGAAAATATGTATAAAAACCTACAGTGAACA
TCATACTTATTGATACGAAACCAGAATATTTTCTGCTAAG
ATCAGGAACAAGGCAAGAATGTTTCCTCTCACCACTCCTT
TTCAGCAATGTATTAGGAAGGAATAAAAGAACAATCTCAT
TTCAAAATAAGGCAGTAAAGGAGAGGAAAGAAAAAGGATG
TATAGAAAATAGAAATTCCAAATAAATAAACAATCATAAG
AGAGATTGTTAGAATGAATTTAAGAATAAAACCAACTCAT
TTTATAATGCCAACATTACCCTATACCAACACCAGACAAA
GAAATTACAAGAAAAGAAAACCACAGACCAATATCTCTCA
TAAAATAAATGCAAAATTCTCAACGAAATATTCAAAATAA
AACTGTACTGAGGAATGTGTAAAAATAATTATATACCAGA
ACCAAGAAGGATTTATCTCAGGTTTGCCAGACTGATTCAA
CATTCAAAAATCAGCTAAAGAAATTCCTCATATCAACAGG
CTGAAGGTGAAAAATTACAATATTATATCAATAGATGTAG
AAAAAGTATTTGACAAAATCGAACATCCGTTCATGATCAA
AACTCTCAGCAAATAAGGAGTAGAGGAGAACGTACTCAAG
AGAAAATATGTATAAAAACCTACAGTGAACATCATACTTA
TTGATACGAAACCAGAATATTTTCTGCTAAGATCAGGAAC
AAGGCAAGAATGTTTCCTCTCACCACTCCTTTTCAGCAAT
GTATTAGGAAGGAATAAAAAGAACAATCTCATTTCAAAAT
AAGGCAGTAAAGGAGAGGGAAAGAAAAAGGATGTATAGAA
AATAGAAATTCCAAATAAATAAACAATCATAAGAAATCTA
AATGTGCTGAATGTATTAGAATTATAAGACTGGCTGAAAG
AGAAAACAACATCCACCTATTGTCTGAGCAGAGGCTGAAT
TAGGGCAAGAGAATATCTTAGTCACAAACGTTACAAAAGC
ACCAAAAAACAAAAAACAAAAAAACACCCTATTAAGCAAG
ATTTATAATTTTTTATGTAATATTTTAAAAAGTCAAATGA
TTTTAAAACCTATAATTAAAAATCAAAATTTTAAGTAAAG
ACACATTAGTGTTGCTTGTTTAATGGCCCTGCGTTATTTT
GTAATGGGAACTGTTGTTTCTAATCAGTTCATAATTCCTA
CCTACCAGTTTTATAAGGTTGGCATGTCCCTGTCTCATAT
AAGGTTTTACAATGGTCTAAAAATAGACTAGGCATGATGG
GACATTATCCATAACTATTTTTTTTAAAATTGTAGAGTGT
TTATTAACTTTTTCCATTTGGCTCCAAATATTGGTATATA
TTTTCTAGTTCTATACACAGGATCATATTTTTCCTTTGGC
CTCATGCCACAATGCAGTTCAGCATGGTACTTGTGCTGAG
GTTATGAGAGATGTACCTAAAAAACAAGCACACTTTAAGT
TTGAAAATTTAAGAAAGCTGGCATGAGCTACATAAATATT
AGGCAAAATAGACTTTACTGTTTCATTAAGGAAAAGAGGC
TTATTATATAATTATAAAATGTAAAATTCTAAGCTTACGT
GCATCTTAGTTTCAAAAGTATAAAGCAAAAATGTATAGAA
CAGAAAGAGAACTTGTCAAGTTCTACCATCAGCATAGGAG
AATTTAATACATCTCTTATTTAAAATGTCTTTTTATAAAA
AGAAAGAAAAGCTACATACTAGCAGTTGACATTAGCAAGA
CAACACATACGTAACTGACAAAGGTAACATTTAAATTAAG
TGAACTATTTGAAAAACAGACAAAAGAGGTGAATGAACAA
ATAATTCACAGAAGAAGCCAGAAGTGGCAACTGAAATGGT
CAATATACATATAAATACATGTGCAACTTTACTGGTTATC
AGTAAACTAAAAAAAGAAAAAAGAATGTGATAATATTTTA
TACCCATCAAGTTGGCAAAGATTGCAAAATCTGGAAATTT
CAGGAACTAGCAAGTGGAGACTCATACACCACTTATGGGA
AGGTGCTGCTGCACTATGGAAAACAATTTGCAAATATCTA
CATGGAACATTTTACAGTAGTGGATATGAAGGAATATAGC
TATTACATCAACATGACCAGACTTCTCAAACAATCATGAC
TACAAAAAGCTTGTTTTAGAATAATACATACACTGTATAC
TATTTATATAAATTTTAAAATCATACAAATAGGAGGAAGA
AACTGATAAAAGGATAGGAGGCAGGTCTAACTTGCAGCTC
ACACTCAGACAGAGCAGCATATGGAGACACACATCATGAA
CTTTTGCTCCAAGAACGACTGCAGCACCATACGAGGAAAG
CCAAGAGAATCCACATATCCTTTGAAGGAAATAGATTGCT
GCTGCTGCATCCTGGAGACAGCTGAAAAACTGTGAGTACC
CAAGGTGTGAAAGGGGGATCGTCCACCCCTGAACATGCGC
CCTTCCTGAGGAACCTGAAGGTCTAGATCACAGGTGATGG
ATTTGGTCTCACCTGGAGCTGAGACAAACTTAGAGAGTTG
AGCAAAATATAGGGATAAAGGAAGCAGGGGCAGGAGCCCT
GTGGACTCTCTAAGCCCCAAGGAAAGCCATTTCTGACTTT
GTCTTGTAGGGTCCTTGGGGAAGACTGCCAGTGGAATTGG
GGAAAGACCACATGGAGAAGGAAACTTCCAGATGAACTTT
GTAACAATTTCGACTGAGTGCGAACTTTCCTAGCAGAATC
TGGGGGAGAGGGTGAACCAGGAGTGCAGACACAGCACAGA
AGTTGCAGCAGGCGTACAGACACAGCACAGAAGTTGCAGC
AGGCAGGGAGGTATGAAACCTGAAAGCCCTGCTTGCTTTC
CCAGTGGGGAGACCTGGAGCAGGGACAAGTCCTCAGCCCT
ATTCACCCATTGCCTGGAAATAAACTCGGTGCTGTTGTGG
AGGGTATTGTGGGAGTGAGACTGGCCTTTTGGGTTGCATA
GGAGCTGGGTGAGGCCTTTCACTGCCAGCTTTCCCCTGTG
ACCTGTATGATGTAGTAGAGGCAGTCATAATTCCCTAGAA
ACATAACTCCATCTCACTGAGAACCACACCCCCAACACCA
GAGCCGCTTGAACAAGCCCTGCCCAAGGAGAGTCTAGGCT
CAGACACACCTAACTCTGCCCCTACCTGATGGCCTTTCTC
TACCTGCCCTGGTAGCCAAAGACAAAGGACATAATCTCTT
GAGAGCTCTATGGCCCTGACCACTGCCTGAGAAACTTATG
CAGGAGACTCTAGAGCAAGCTTGTATCCTCCCTATACTAC
TGCAACTGATGCTCTCTTGAAAGTGCCATCTCCTGTCTGG
AGGCCAACCAACACAAAACTAGTGCAATAAACAAAAATAT
AACAAAGGATCCTCCAGAGTCTACTTCACTCCCCTGCTAT
CTCCACCAGAGCAGGTGCTGGTATCCAGGGCTGAGAGACC
TGAAGACTGATCACATCACAGGGCTCTTTGCAGACACTCC
CCACTACCAGTCTGGAGCCTGGTAGCTCCACTGGATGGCT
AGATCCAGAGGAGAAACAACAATCACTGCAGTTCAGCTCT
CAGGAAGGCACATCCCTAGGAAGGAGAGCACTACATCAAG
TAGCACCCTGTGGGACAAAAGAATCTGAACAACAGCACTT
GAGCCCCAGATCTTCCCTCTGACATAGTCTACCCAAATGA
GAAGGAACCAGAAAACAATTCTGGTAATATGACAAAACAA
AGTTCTTTAATACCCCCAAAAGATCACACTAGCTTGCCAG
CAATGGATCTAAACCAAGAAGAAAACTCTGAATTGCCAGA
AAAAGAATTCAGAAGGTCAATTATTAAGCTAATCAAGGAG
GCACCAGAGAAAGGTGAATACAAACTCAAAGGAATTTCAA
AAATGATACAGGATATGAAGGAAAAATCTTCAGTGAAATA
GATAGCATAAATAAAAACAATCACAACTTCTGGAAATGAA
GGACACACTTAGAGAAATGCAAAATACACTGGAAAGTCTC
AGCAATAGAATCAACAAGTAGAAGAAAGAACTTCAGAGCT
TGAAGACAAGGCTTTTGAATTAACCCAATCCAACAAAGAC
AAAGAAAAAGAATAAAAAAAATGAACAAAGCCTCCAAGAA
GTTTGGGATTATGTTAAACAACCAAACCTAAGAATAATTG
GTGTTCCTGAGGAAGAAGAGAAATCTAAAAGTTTGGAAAA
CATATTTGAGGGAATAATCAAGGAAAACTTCCTGGCCTTG
CTAGAGATCTAGACATCCAAATACAAGAAGCTCAAAGAAC
ACCTGAGAAATTCATCTGAAAAAAAGATCATCACCTAGGC
ACATAGTCATCAGGTTATCTAAAGTCAAGATGAAGGAAAG
AATCTTAAGAGCTGTGAGGCAAAAGCATCAGGTAACTTAT
AAAGGAAAACCTATCAGATTAACAGCAGATTTCTCAGCAG
AAACCCTACAAGCTAGAAGGGATTGGGGCCCTATCTTTAG
CCTCCTTAAACAAAACAATTATCAGCCAAGAATTTTGTAT
CCAGTGAAACTAAGCTTCATAAATGAAGGAAAGATACAGT
CTTTTCAGACAAAACAAATGCTGAGAGAATTCACCACTAC
CAAGCCAGCACTACAAGAACTGCTAAAAGGAGCTCTAAAT
CTTGAAACAAATCCTTGAAATACACCAAAATAGAACCTCC
TTAAAGCATAAATCTCACAGGACCTATAAAACAAAAACAC
AAAAAAAAAAAAAAAGGTATTCAGGCAACAAATAGCATGA
TGAATAGAATAGTACCTCACATCTCAATACTCTTGCAGAC
ACTCCCAGTACCAGCCAGAGCCTGGTAGCTCCACTGGATG
GCTAGATCCAGAGGAGAAACAACAATCACTGCAGTTCAGC
TCTCAGGAAGGCACATCTGTGAGCACCCACAGCCAAGTAG
CACCCTGTGGGAAGAAAGAATCTGAACAACAGCACTTGAG
CCCCAGATCTTCCCTCTGACATAGTCTAATCAAATGAGAA
GTAACCAGAAAAACAGTTCTAGTAATATGACAAAACAAAG
TTCTTTAATACCCCCAAAAGATCACACTAGCTTGCCAGCA
ATGGATCTAAACCAAGAAGAAAACTCTGAATTGCCAGAAA
AAGAACTCAGAAGGTTGATTATTAAGCTACTCAAGGAGGC
ACCAAAGGTGAATACAAACTCAAAGGAATTTCAAAAATGT
TACAGGATAGGAACAGAAAAATATCCAGAGAAATAGATAG
CATAAATAAGAAGCAATCATAATTTCCAGAAATTAAGGAC
ACACTTAGAGAAATGCAAAATACACTGGAAAGTCTCAGCA
ATAGAATCCAACCAGTAGAAGAAAGAACACCAGAGCTTGA
AGACAAGGCTTTTGAATAAATCCAATCAAACAAAGACAAA
GAAAATTTTTTAAAATGAACAAGGCCTCCCAGAAGTTTGG
TATTATGTTAAACAACCGAATCTAAGAATAGTTGGTGTTC
CCAAGGAAGAAGAGAAATCTAAATGTTTAGAAATCTATTT
GAGGGAATAATCAAGGAAAACGTCCCCACCCTTGCTAGAG
ATCTAGACATCCAAATACAAGAAGCTGAAAGAACACCTGG
GAAATTCATCACAAAAAGGTCATTGCCTAGGCACATAGTC
ATCAGGTTATCTAAAGTCAAGATGAAGGAAGGAATCTTAA
GAGCTGTGAAGCAAAATCATCAGGTAACCTATGAAGGAAA
ACCTGTCAGATTAACAGCAGATTTCTCAGCAGAAACCCTG
CAAGCTAGAAGGGATTGGTGTCCTATCCTTATCCTCCTTA
AACAAAACAGTTATTGGCCAAGAATTTTGTATCCAGTGAA
ATTAAGCTTCATAAATGAAGGAAAAATAGTCTTTTCCATA
CAAAGAAATGCTGAGAGAACTTATCACCACCAAGCTAGCA
CTACAAGAACTGCTAAAAGCAGCTCTAAATTTTGGAACAA
ATCCTTGAAATACACCAGAATACAACCTCCTTAAAGCATA
AATCTCATAGGACCTATTACAAAAACACACAATTTAAATA
AAAGCATTCAGGCAACAAATACCATGATGAATAGAATGGT
ATCTCACATCCTAATACTAGCATTGAATGTAAATGGCCTA
AATGCGCTGCTTAAAAGATACAGAATGGCAGAAAGGATAA
GAACTCACCACCTGAGTATCTGCTGTCCTCAAGAGACTCA
CCTAACACATAAGGACTCACATAAACTTAAGGTAAAGAGG
TGGAAAAAGATATTACACGAAAATGGACACCAAAAGCAAA
CAAGAGTAGCTATTCTTATATCAGACAAAACAAACTTTAT
AGCAACAGCACTTAAAAAAGAAAAAGAGGGACATTATATA
ATGGTAAAAGGACTAGTCCAACAGGGAAACATCACAATTC
TAAATATATATGCACCTAACTCCAGAGCTCCCAGATTTAT
AAAACAATTACTAATAGACCTAAGAAATGAGATAGACAGC
AACACAATAATGGTAGGGGACTTCAGTACTCCACTGACAG
CACTAGACATATCATCAAGACTGAAAGTCAACAAAGAAAC
AGTGGACTTAAACTATACCTTAGAACAAATGGACGTAACA
GATATTTACAGAACATTCTACCCAACAACCGCAGAATATA
CATTCTATTCATCAGCATGTGAAACATCCTCCAAGATACA
CGATGTGATAGGCCACAAAACAAGTCTTAATACATTTAAG
AAAATTGAAATTATATCAAGTACTCTCTCAGACCACTGTG
AAATAAAATTGGAAATCAGCTCAAAAAGGAAACCTCAAAA
CCACGCAAATACATGGAAATTAAATAACCTCCTTCTCAAT
GATTCTTGGGTCAACAATGAAATCCAGATGGAAATTTAAA
AAATCCTTTTACTGAATTGTTTGATATAGTGACACAACCT
GTCAAAACCTCCATGATAGAGCAAAGGTAGTGCTAAAAGG
AAAGTTCATAGCATTAAATGCCTACATCAAAAAGTCTGAA
AGAGCACAAATAGACAATCTAAGGTCACACCTTAAGGAAC
TAGAGAAACAAAAACAAACCAAACCCACTGTGATTGACAT
AATAAGGAAGTAAAAAAATGTATGCTGAGATTGCTAAGAT
CTATAATAATAATGAATCTTCTATCTGTGAAATAGTGAAA
AAAAAAAAGAAATTAGTGCTAGATTTGCTGTCACACCACA
AACTGCAAAAGTTATGGCCACAGTGCTAGATAAGTGCTTA
GTTAAAAAAAAGAAAAAGAAAAAAGAAAAAGCATTAAATT
TGTGACTGGAAGACATGAACAGAAAATATGTACTACATAG
AACCAAATTATGTACTACATAGTACATATAGTATCAAACC
CAGTTGCTGTCACTTGGAACATAGAGATCTGGCATCTACT
GGAGGTCTTAAAATGTATTCCTTATGGAAAACAGGACTAC
TTACTGAATTACTAAATTCAGATATTATTAGTGGAGTGGA
ATATATATGGCAGTGTCTTGTTTCTAAGTTGAGTGGTACA
TAAAATAGTACAATTCTTTGTTTTTAAATTATTCATAAAT
TTATTTTTAATATTTCAATATAATTTCCCTCAAATACAAT
AATATGATTGATTAATCTATCAGAAATATATCATCTATGT
AAATACTCATGCTACTACTAAAGACAGAGTGGAAGTGACT
CTATTCACAATGGAATAACCATTACTAAATTAATGATTAC
TGTGTACATTTATAGTTTCACTGTGAAGATTGATCATTTG
CTAGTTTTAGTCACTCAACAAATATTTATAAATCCCTTCT
ATGTGTAGAACATTATGCTAGAGTATAGTCATTATGTCTT
GATTACAGATGCAAGTATTTGAAAATATTGAAGGACCTTC
ATTTGTGAAATTCAAAAAAGATTCCCTGGTAGACACTAAT
TACTATAATAAATAGAGATGATTTCAGTGCAAGCAAATGA
TTCAGGCTAACAATTAGTAATTAACAAATAATATGAATAG
CATAGACATTTTAAATCTTAAAGAAAAATTCAAATGCTGC
AATACTTAAGAAAGGGTTTTTTTTAATTTACTAGTGTAGT
AATCAAGTCTAATACTAGAAAAAATTTCCAATATAAAATA
CACTTTATATTTAAATAATCAAATACCTTTTATATCAGTT
GACTAAGTTTAGAGGTACATAAAATAGTACAATTCTTTGT
TTTTAAATTATTCATAAATTTATTTTTAATATTTCAATAT
AATTTCCTCAAATACAATAATATGATTGATTAATCTATCA
GAAATATATCATCTATGTAAATACTCATGCTACTACTAAA
GACAGAGTGGAAGTGACTCTATTCACAATGGAATAACCAT
TACTAAATTAACGATTACTGTGTACATTTATAGTTTCACT
GTGAAGATTGATCATTTGCTAGTTTTAGTCACTCAACAAA
TATTTATAAATCCCTTCTATGTGTAGAACATTATGCTAGA
GTATAGTCATTATGTCTTGATTACAGATGCAAGTATTTGA
AAATATTGAAGGACCTTCATTTGTGAAATTCAAAAGATTC
CTGGTAGACACTAATTACTATAATAAATAGAGATGATTTC
AGTGCAAGCAAATGATTCAGGCTAACAATTAGTAATTAAC
AAATAATATGAATAGCATAGACATTTTAAATCTTAAAGAA
AAATTCAAATGCTGCAATACTTAAGAAAGGGTTTTTTTTA
ATTTACTAGTGTAGTAATCAAGTCTAATACTAGAAAAAAT
TTCCAATATAAAATACACTTTATATTTAAATAATCAAATA
CCTTTTATATCAGTTGACTAAGTTTAGAGGAATCTTAAAT
ATTAAAAAACAACAATAATGCCTTATGCTTCTTAGTATGT
GAATTCATATTTGTGTGATGTATATTATTTTGGAGAGTTG
CCTATAAACAATATATTAATATAATGAATCCAGCTTTTCT
TCACTGAATTCCTTTGTAAAATAATGCAGGTTATCTTGAA
TAAATATAGTCTCTATTCAAGGCCATATCTCCTGGAATAT
CAATAGGGTTAAATTATTATGGTTGCAATAAAATAGAATT
GCTTTATCTCGTCCATTATCTACAATCTTGAACAAACTTT
AAAATCACTGGTAGAAAAGGTAGATGAAAATTATGAGAAT
TCAAAATTTACTTATAATGCACTTACCAATTATTATTTCT
TCCATTTTGTCATGGTTATCCTTGTATTATCTGAAAGGAG
TTGTTAAGAAACAATTATGGGACCAAGAATTTCACACTTT
ATGAAACTTTATAATCAAAGAGTAGACTACAAAGTATTCC
TTCTATCTGTCTTTGTAAACCACACAAATGATAATAGAAC
AGTATCATCTTTAGGATCAAAGACTCAAACAGGCATTGGT
GTGTCATTTAGTTGTGTATGTTTTAAATCAAATTTTAAAA
CAAATTTAGGCATCATCTCTCAAAATCTTTGCTTCTGTAT
ATTAATCCCATTGTTTTGAAAAATGTATATCTTTTACAAA
TCATACTCTGTTTACTGGTGGCTCAAAACTTTTTAGCCTA
CATACTACTTGAGAATCATTTGTTATACAGTTTTTGCTCA
TCTGTGTGTAATTTAAAACTGAAACACGTTAATTTTCTTA
GCTTTCCTTAGTGAAATGTTACATGCAAATGATGTGTAAT
TGTCTTGTAACCATTCATGCAGTTACATTTCATTTTCCCT
TAATTTTTAATACATTAGTAATAAATGTACACTGTGGAAA
AAATAAAGTTATAAACTTTATCTGTAAACCTTCCACCGTT
GATAACCCCAGCTAATACTCTTAGCTTATATACTTTCAGT
CATTATATTATTGTTATTATAAGTAAACCTGTCTCATCTG
TCTCTATCTTCTTAAAATTGTATATTTATATCTATAGCTA
AATCTACCTTTATCTAGAATAGAGGATTATACTCTATATA
TTATTTTTAACTTGATTTTAAATCAAACTTTAAAATCACT
GGTAGAAAAGGTAGATGAAAATTATGAGAATTCAAAATTT
ACTTATAATGCACTTACCAATTATTATTTCTTCCATTTTG
TCATGGTTATCCTTGTATTATCTGAAAGGAGTTGTTAAGA
AACAATTATGGGACCAAGAATTTCACACTTTATGAAACTT
TATAATCAAAGAGTAGACTACAAAGTATTCCTTCTATCTG
TCTTTGTAAACCACACAAATGATAATAGAACAGTATCATC
TTTAGGATCAAAGACTCAAACAGGCATTGGTGTGTCATTT
AGTTGTGTATGTTTTAAATCAAATTTTAAAACAAATTTAG
GCATCATCTCTCAAAATCTTTGCTTCTGTATATTAATCCC
ATTGTTTTGAAAAATGTATATCTTTTACAAATCATACTCT
GTTTACTGGTGGCTCAAAACTTTTTAGCCTACATACTACT
TGAGAATCATTTGTTATACAGTTTTTTGCTCATCTGTGTG
TAATTTAAAACTGAAACACGTTAATTTTCTTAGCTTTCCT
TAGTGAAATGTTACATGCAAATGATGTGTAATTGTCTTGT
AACCATTCATGCAGTTACATTTCATTTTCCCTTAATTTTT
AATACATTAGTAATAAATGTACACTGTGGAAAAAATAAAG
TTATAAACTTTATCTGTAAACCTTCCACCGTTGATAACCC
CAGCTAATACTCTTAGCTTATATACTTTCAGTCATTATAT
TATTGTTATTATAAGTAAACCTGTCTCATCTGTCTCTATC
TTCTTAAAATTGTATATTTATATCTATAGCTAAATCTACC
TTTATCTAGAATAGAGGATTATACTCTATATATTATTTTT
AACTTGATTTTAAATCAAACTTTAAAATCACTGGTAGAAA
AGGTAGATGAAAATTATGAGAATTCAAAATTTACTTATAA
TGCACTTACCAATTATTATTTCTTCCATTTTGTCATGGTT
ATCCTTGTATTATCTGAAAGGAGTTGTTAAGAAACAATTA
TGGGACCAAGAATTTCACACTTTATGAAACTTTATAATCA
AAGAGTAGACTACAAAGTATTCCTTCTATCTGTCTTTGTA
AACCACACAAAATGATAATAGAACAGTATCATCTTTAGGA
TCAAAGACTCAAACAGGCATTGGTGTGTCATTTAGTTGTG
TATGTTTTAAATCAAATTTTAAAACAAATTTAGGCATCAT
CTCTCAAAATCTTTGCTTCTGTATATTAATCCCATTGTTT
TGAAAAATGTATATCTTTTACAAATCATACTCTGTTTACT
GGTGGCTCAAAAACTTTTTAGCCTACATACTACTTGAGAA
TCATTTGTTATACAGTTTTTGCTCATCTGTGTGTAATTTA
AAACTGAAACACGTTAATTTTCTTAGCTTTCCTTAGTGAA
ATGTTACATGCAAATGATGTGTAATTGTCTTGTAACCATT
CATGCAGTTACATTTCATTTTCCCTTAATTTTTAATACAT
TAGTAATAAATGTACACTGTGGAAAAAATAAAGTTATAAA
CTTTATCTGTAAACCTTCCACCCGTTGATAACCCCAGCTA
ATACTCTTAGCTTATATACTTTCAGTCATTATATTATTGT
TATTATAAGTAAACCTGTCTCATCTGTCTCTATCTTCTTA
AAATTGTATATTTATATCTATAGCTAAATCTACCTTTATC
TAGAATAGAGGATTATACTCTATATATTATTTTTAACTTG
ATTTTAAATTCAAACTCTATTATGAATATCTTTCTCTATT
TATATTGATAAATGTTAGCCTTTTTTTTAAGAATTAGGAC
ATCTTAAACTACTCTCTTGCTTTTGGGCATTTAATTTTTC
CTTTTCTTCAGTATTATCAACACCCCATTATTAAAACAGA
AAATCTTTATCAAGCGGCTTTAAAACGTGTTCTCCTAAAT
TCTCAGTGGAATTTCTGGGTCCCATGGAATGTATACATAT
GTTGCTCCTCCTAAAAGGAATGGATAAACTCCTCTCCTAT
AAGCAGTGTTCTGAACTGGCCCTTTCTATAAATTCTTGTC
ATCCTGGTATCATCATAATCTAAAAAATATTAATTTGAGA
ATCAAAAAATAACAGCTATGCTTGTTTTCTCAAGGAAAAC
CGAACAGGTTACCCATATATCTGCAAGGTTTTTATTCTCC
ACAAAAGAAAGGCCAGCCATTTTCAATAACAAGTAGCTTA
GTAGGACCAGAACCATTCCAATGGGTCAGTGGTAAAATTT
GTCTTTGGCTTCAAACACTAAGGCAGCCATGATGGTGTCT
TTGGAACATTGACACAACATTTAGTCCAGTCTTATTTACA
ATTACGCTTTTTGATAATGGCTTTTGGGCTGACGTTAAAT
ATAAAATCTGAAGTCGTATTTCTTAAAGATTATAATCAAA
AAGCAAACATGTCCTCCTAGAAATAGCAAAGGAATACTTT
TGCTGGATTTGCTTCACTAACTCATGTAGGCAATATCCCA
AACTCAAACAGCCAGCAATTGTTTTGTAAAAGACAAACTG
CATCTGAAATCAGTATGACAGGACCACAGTTTCCATCTCA
TCACTTTTACCAACTTATATTTAAGAAAGCACAACTTGAA
TGATAAAAACCACCATAGAGTAAACAAATTATTCAATGAG
AACACTTTGAAGTCAAGAGAAAAATAGGCTCAGGGCATTT
TGTTACAACAAAATTTTGCCTTTGGCAAAAGTTTTACAAT
GGAATAGGGTTTTTAAAATATTGGGAATCAGGTTAGTTGC
ATGGCTAATTGAACTGGGGAAGACAGCTTAATGAGCTTAT
TTCTCTCCTTCAAATCCAAGAAGTCAGAAGGCAAATTTTC
ATCTATTCTTTCATTTATCCAATTAGAATGTATCTTCCCC
ATACATAGGGCTACTAGAAGAAGTAGTAGTTATGTCTGAT
GGCTTCTAGGAAGTATTGTCGATAGATAGGACCTCTTCTG
TAGTTGTAGATACAGATGATCAAATTAACCAGAAATAAAT
TGCTCTTGTAGTTAAATTACTTTAACTTGTACTTCACACA
AGTTTCTACTATCTCTGTAAATTTGAAGGTGTTAAGAAAT
AAATAGGTGTGTAGCTTGTCACGGTGGCTCATGCCTGCAA
TCCCAGAATTTTGGTAGGCCGAGGTGGGCGGATCACAAGG
TCAGGAGATCGAGACCACGGTGAAACCTCGTCTCTACTAA
AAATACAAAATTAACTGGACATGGTGGTGTGCACCTGTAG
TCCCAGCTACTCGGGAGGCTGAGGCAGGAGAATGGCGGGA
ACCCGGGAGGCGGAGCTTGCAGTGAGCTGAGATCCGCCAC
TGCACTCCAGCCTGGGCAACAGAGCATGACTCTGTTCTTT
GTCTCCAAAAAAAAAATAAATAAATAAATAAATAAATAAA
TAAATAAATAAATAAAATTGAGTGTGTAGCTTGTCACGGT
GGCTCATGCCTGCAATCCCAGAATTTTGGTAGGCCGAGGT
GGGCGGATCGCTTGAGGTCAGGAGTTTGAGACGACCCTGG
GCAACAAGGTCTCTCTACTAAAAAATACAAAAATTAACTG
GACATGGTGGTGTGCACCTGTAGTCCCAGCTACTCGGGAG
GCTGAGGCATGAGAATCTCTCGTATGCGGGTGGTGGAGGT
TTCAGTGAGCCCATATAGTGCCTGGGCTCCAGCCTGGGCA
ACAGAGCATGACTCTGTTCTTTGTCTCCAAAAAAAAAAAA
AACCCAAAAAGAAAACTGAGTCTGTTGGGAGTGGAGTTGA
TAAATATGCTTTGGAGACTATAGGTTATCTTTGAAAGATT
GTCTTTGCTGCTGCTCTGTAATAGTAACAAAGGAACACTA
TACTTCAGTTTAATGATCCAGAAGAAAGAACTGTCATTGT
GTATTATTAGAAGATAATGTAATAAAATAAATTTCATCAG
TGTCTTCTAGATTCAATGATTATTCACTGATTTTCGTACC
TGAACATGTCAAAGTATTTGGCTGCAACTTAGCGGAGTTG
ATTAGTAGCCTTTAAAAAGCTATCAAAATGAAAGCAGTTA
AATGAATCAGTGATAAAGGTCCTTGACCCTGATATAGCCA
TTGTCTAATCTCATAATTTGAGCATTCAGGGACATATCGG
GGGAATCCAGTTGTTACAGAAGAAACTGAAACATAATTGA
AAGTGACAAATGATCAACTGGAGATTGGGAAAACATGAAA
TAGAAAACCATTTGCTTTGGGAGCTGCATAAAATATAAGA
TACAGTGTTCTTGATTTTAAATCAAACTTTAAAATCACTG
GTAGAAAAGGTAGATGAAAATTATGAGAATTCAAAAATTT
ACTTATAATGCACTTACCAATTATTATTTCTTCCATTTTG
TCATGGTTATCCTTGTATTATCTGAAAGGAGTTGTTAAGA
AACAATTATGGGACCAAGAATTTCACACTTTATGAAACTT
TATAATCAAAGAGTAGACTACAAAGTATTCCTTCTATCTG
TCTTTGTAAACCACACAAAATGATAATAGAACAGTATCAT
CTTTAGGATCAAAGACTCAAACAGGCATTGGTGTGTCATT
TAGTTGTGTATGTTTTAAATCAAATTTTAAAACAAATTTA
GGCATCATCTCTCAAAATCTTTGCTTCTGTATATTAATCC
CATTGTTTTGAAAAAATGTATATCTTTTACAAATCATACT
CTGTTTACTGGTGGCTCAAAAACTTTTTAGCCTACATACT
ACTTGAGAATCATTTGTTATACAGTTTTTTGCTCATCTGT
GTGTAATTTAAAACTGAAACACGTTAATTTTCTTAGCTTT
CCTTAGTGAAATGTTACATGCAAATGATGTGTAATTGTCT
TGTAACCATTCATGCAGTTACATTTCATTTTCCCTTAATT
TTTAATACATTAGTAATAAATGTACACTGTGGAAAAAATA
AAGTTATAAACTTTATCTGTAAACCTTCCACCCGTTGATA
ACCCCAGCTAATACTCTTAGCTTATATACTTTCAGTCATT
ATATTATTGTTATTATAAGTAAACCTGTCTCATCTGTCTC
TATCTTCTTAAAATTGTATATTTATATCTATAGCTAAATC
TACCTTTATCTAGAATAGAGGATTATACTCTATATATTAT
TTTTAACTTGATTTTAAATTCAAACTCTATTATGAATATC
TTTCTCTATTTATATTGATAAATGTTAGCCTTTTTTTTTT
TAAGAATTAGGACATCTTAAACTACTCTCTTGCTTTTGGG
CATTTAATTTTTCCTTTTCTTCAGTATTATCAACACCCCA
TTATTAAAACAGAAAATCTTTATCAAGCGGCTTTAAAAAC
GTGTTCTCCTAAATTCTCAGTGGAATTTCTGGGTCCCATG
GAATGTATACATATGTTGCTCCTCCTAAAAGGAATGGATA
AACTCCTCTCCTATAAGCAGTGTTCTGAACTGGCCCTTTC
TATAAATTCTTGTCATCCTGGTATCATCATAATCTAAAAA
ATATTAATTTGAGAATCAAAAAATAACAGCTATGCTTGTT
TTCTCAAGGAAAACCGAACAGGTTACCCATATATCTGCAA
GGTTTTTATTCTCCACAAAAGAAAGGCCAGCCATTTTCAA
TAACAAGTAGCTTAGTAGGACCAGAACCATTCCAATGGGT
CAGTGGTAAAATTTGTCTTTGGCTTCAAACACTAAGGCAG
CCATGATGGTGTCTTTGGAACATTGACACAACATTTAGTC
CAGTCTTATTTACAATTACGCTTTTTGATAATGGCTTTTG
GGCTGACGTTAAATATAAAATCTGAAGTCGTATTTCTTAA
AGATTATAATCAAAAAGCAAACATGTCCTCCTAGAAATAG
CAAAGGAATACTTTTGCTGGATTTGCTTCACTAACTCATG
TAGGCAATATCCCAAACTCAAACAGCCAGCAATTGTTTTG
TAAAAGACAAACTGCATCTGAAATCAGTATGACAGGACCA
CAGTTTCCATCTCATCACTTTTACCAACTTATATTTAAGA
AAGCACAACTTGAATGATAAAAACCACCATAGAGTAAACA
AATTATTCAATGAGAACACTTTGAAGTCAAGAGAAAAATA
GGCTCAGGGCATTTTGTTACAACAAAATTTTGCCTTTGGC
AAAAGTTTTACAATGGAATAGGGTTTTTAAAATATTGGGA
ATCAGGTTAGTTGCATGGCTAATTGAACTGGGGAAGACAG
CTTAATGAGCTTATTTCTCTCCTTCAAATCCAAGAAGTCA
GAAGGCAAATTTTCATCTATTCTTTCATTTATCCAATTAG
AATGTATCTTCCCCATACATAGGGCTACTAGAAGAAGTAG
TAGTTATGTCTGATGGCTTCTAGGAAGTATTGTCGATAGA
TAGGACCTCTTCTGTAGTTGTAGATACAGATGATCAAATT
AACCAGAAATAAATTTTGGTCATAAATTTCTTCTTGTTCC
ACTCTGTAGGCTACCTCCTCCAAAGCAGATCATAGACCAG
TACATTTATAATCACAGAATCACCTTTTAATGATTATAGA
CTATATACAGCATAGTGATAGTCACATACTGCTGGTGTTA
GTCAAACTTGAGATCAACAATTCTGTTGGGTTTTTACCCT
TCTCTTCCTTCTTTTTCCTACTCTTCCATCTTCTGACTTT
CAGGTTTGAGTGTGTAATAACTTCCAGGCTTTGTTTTGGG
CATTATTTATATATTACCACTTATCCAAAGATTATTTTGA
GTCAGATATAAGTAAGACATTCCATTAAGTTATCTTCATT
TTGGACATGATGAAACTGATATTCATAGAAGTAAGAGGAC
TCTAGGACTAACTGTCCATTGTCGTTGTTCATGTTACTTA
ACCTCTTTAATCCTCTGTTGTGAATCCAATAGCAATCAAA
GTAGTAGGCAAGTTTGCTGAGGGCCAACTGTGTGACAAGC
ACTTTGATAATTGATTGGTCTTTACAGCAACCTTATGAGA
GGAGTATTATTACTGTCATGTTATGAGTGAGAAAAATAAG
AATTAAAGAGGTACAGGCAATTACACAAGAACACAGGCAA
ATCAAGAAACAGAAATTAGATGTGAGATATTGTATCACCC
AGGCCTAAAGGATTCAATGAAACAACTCATTTTAAATGCC
TAATATAGTAACCAGAGTATACACTCATCAAATGAGAGTA
TACTCATCACATGACAGTATGCATTTGATGTTACTTTTCA
CAGTGGCCTTTTTGTGGTTAGTAAACAGCAGCACCAATAA
TAGAACTAAGCTGTCTGACTCCCAGCCTGTACCTAAATCT
CTAACTTTTGATTTTATGAAATAAATTTGATTTGCATATG
GGTATTGCTGATGAGGGAAATGTAAAGAGGTCAATTTCCC
CACTTTAAATTTATTGGCTAGAGACCCAAAGCTGACAATG
TTTTAATGGTTGCCACATATTCTTCTTTTATAAAGTGAGT
TTCATTTTATATTTGTAAGTGGCTTTTATTGCAAATCATC
ACATAACAGTCAATTCTGAAGACTTTACATAAATGTCACC
TTGTTTGTGAATTGTCCCCATTCTGTCTCCTCTCTAAATT
CCCTCAAGAACAACTTTCTTTGGACAGTAATATCATTATT
AATTGTGAATTGTCAGTTAACAGCTTAGCAATTGTCTATC
ATGCTCCTAATGCGTGGATGACACAGAGAATATAAAGTCA
ATAACTTGCATTTCCTGAAAGATACATATACAAAAGACAA
TCATTTCAGTAGACTGACAGGAGTAAGATTGAGGTATTAA
TAGAGTACTCGGAGAGATGAGAGGAAGAACAACTACCTTA
GCCTAAAGGGTTGCAAATGGCTGTGGGGAAAAAGCATCTT
TATCACTCCAAAAATAATATTACAGTGAAATTTTTAATTG
ACCATTGAGTTTAACTTGACCATTGTAAAATGGCCAAAAG
GGTGAATTATTTTTTGCAAATTATTAAAATGTAACATTAC
CCGATGTAAACATTGTGACCTAATGTTTACATTCTTACTA
TTTTTCTCCTTTTTGTCTTTTTCTCTCTCCCCAGCTAAGT
AGAAAAAACTCATTTTATTTTCATGTTAAAATTTTGGAAT
GCCATTAAACAGTAACACACTAGACAACTAAATTCTTATT
TTTTATCTTCTCCCTTTAAGATTGTTAAATGAAGAAATTG
AACTAGCAGGGAAAAGTAAATACTGGCAAAAAAAAAAAAT
GCTTTTGACAAGTGTATGTTCCAATAATGATTATGAAATA
TGTCAAACTGTTCTAAAATACTAAATATTTATTACTATTT
ATTCTATATTAAAATAGAGCAATAGAATAACCTTTGTTGT
CCCAATGTGAAAATAGTTTTTAACAATGTTAATATAAAAC
AAAGAACAAAGGACCATTATTATGGATAAACAGAGAGACA
TTACTTTACATGGTTTGACTCTCCTGATTCATAATTTAAC
ATGTAACTCTGGCATACGCTGGGCACTTAGGGAAGTCACA
TTAAGTATTTCACAGCAAATGGAGAGTGAGAAAAATGATT
TTCAGAAATCTTGGTATTTACTTCTTATAAATCTTATCTT
GAATTGATTGTACTTTACATGAAATATAATTTGATAAAAT
GTAATAGTTTTAGTGTGTGTGCAAAATGAGAATTTTTTGA
TCGTTCAGATATTAAAATTAGCATTATAAATACAAATACA
TATAATTACCTATTAAAATTCTAAGATGTGTTTATTTTAA
TAAAAGTCTTTATAAAAACCTAGTTAAATCTTATTTATGA
TTATAAATGTAAAAGCCCTAATTTTTTTTTACTTGGCATT
ATTTACTATTAATGATGTTGGGTTTATTAAAAAATGCAAC
CACAGACTCCAGTTAACCTACTAACCTATTATATAATTTA
TCAATTCGATAGGTCAAACAATTAAGTCAGAACATTTAAT
AAAACTGACAATATATTTTTTATTTTTTTTACATAAAATC
CATATTGGTTGTTTTGAAGTAGCAATTTCTTCTTTAAAAT
GATAAAAATTGTCTATGTAAAATCAATAGTCAATACTATA
AAAGCTATAACATTATAGATATTTTCATTAAAATGAGTAA
AAAGATAATTATGCCTATCACACTACTATACTATATAAAT
TAACTATTATGCTGAAAATTCTGGCCAATAAAGTAGGGGA
AGGAAGTAAATATAAATGTATATTTAAAATTATGAACTAA
ATCTTCACTATTTTACAGGCAAAGGAAAATTCTAATATCT
GATAAAATCTTTAAAGTCAATTAAAAAAGAGTATACTAAA
GAAAAACGAACAATTTTCTCAAAAAGGACTATATCTAACC
AAGAACTAGGTGAAGATTGCTTGGCATTACTAGTATCCAA
AGACATACATACTAAAACAGTAATTGACATATTATCTAAA
ATCAAAATAGTGAAAATATAACAATTATGAGCAGAACACA
AGAAAATGGACATTCTCAGATATTGCTGGTGTGAGTATGA
GTTTAATTTTTCTAGAAGGAATTTGACCATATTTAACAAA
ATGTTTAAAATGTCTATACTCTTTGATAATGTAATTTCAT
CTCATAATTTTCTTAAGGTAATACTTAGATATATATCCAC
TCCCCATTCCCAAAAGAAAATGGAAAAAAATCTAAATGTG
TAATGATTGCAGAATGGTTGAATGTTATCTTAGAAATATA
AGAAATAATGCAGCAAAATACATGATGTTTAATAATACAA
AACTATGTAGTAATACAAAATATATGATGTTTAATAACAC
AATACCCACATATATTCATAATTTCATAAAGAAAAAATAT
ATGCATATACAAATTTAAAAGAAATTGACTCGTGTTGACA
TTTTGACTTACCATTTGCTAGTCAAATTACAGTGCTTTTA
ATTTTCTACTTCCTGCCTTTATTTTATAAAGAATACTTTT
TTTATGTCTATAGCTATACTAAACTCAGTTCAGTGGAACT
ATTATTTAAATGTATGGAAAAAATTGTGCTTTGTCCATAA
ATTGTATTTATATTAGAAAGTTGAAATAATCAATTATAAA
ACATATATCCAGGTTTTTTTATTTGTTTCAGTACATGACA
GATCTATTATGTAATTTGAGTAAATTTTTTCTTACAGTTA
TACAGGCAGTTCTCTCCTTACACAATTCTGATATGCATGA
ATATCAGTTACCATAGTTTAGTTAAATGCTACCAGTCCTC
CAACTATGTAGCTCAAGTGTCAGGTAACATTGAATATTAC
TGTGAGTAATTACATAAACAAACATTGCTGCTGGCTCTGC
AATCCACAAATTACTACATAAAATAAGAGATGCACATTGT
GGTCAGTGACCAATCATGTTTATTTTTTTCAAAATCTGTT
GGTGATTGTGCACTACACATCTATTATTCAATTTATTCAT
AGACAGAGAAGCGTGTGGTTTTGTTGCCTCCTTGTGAGTG
ATAAACCCGAGTGACACTTTACAAACACAGATATTCAAAA
AAGAAGAGGAATTGGACAGCAAAGAGGAAAGCACTGCAAA
CAAAGAAAATACTTGAAGTAAAACTCAAATTGGACCTAAG
TGGAGTCATAGAAGAAATACTACTGAGGATTGAGGGGTTC
TGAACATGTAACCAGAGCTTCTTAGTAAAGGTGAACTTAA
CCTAAGTGAGGAAAGTGCTTGCCACGAATAGGGTGAAGAT
GTCCTGGAGGAAGTGACATCCCAAACACTTCACATTAGAG
GAATTCTCACAGGTACTTCACAACACTAAAAGTATAAAAG
TTAAAATGTTGGAAGCTGATTCAAACTTAGAAAGGAGCGT
GGCAATTCACCAAGGCATAGAAAAGATGTGGCCGGGTGCG
GTGGCTCACGCCTGTAATCCCAACACTTTGGGAGGCCGAG
GCGGGTGGATCACGAGGTCAGGAGATCGAGACCATCTTGG
CTAACACGGTGAAACCCCGTCTCTTCTAAAAATACAAAAA
ATTAGCCAGGCGTGGTGGTGGGCACCTGTAGCTGGGACTA
CTGTAGTGGCGTAAACCCGGGAGGCGGAGCTTGCAGTGAG
CCGAGATCGAGCCACTGCACTCCAGCCTGGGGGATGCAGT
GAGACTCCGTCTCAGAAAAAACAAAAATTTAAAAATTTAA
AAATTAAAAAAAAAAAAGATGCTTGTGTTCAGTGTGGTAA
GTTGTAGGTGAGATGAAGGCAAGCACTGTTCAAAGTACTT
TTAGTATTTTACAAAGGAGTAAAACAACTTCTCCAGGTTT
TTAACGTTTTAAATTACAGAGTACTAAATAAATGGTCGTT
TTTACTGGTTTATTTACTTACATTTATAACCGGCAGTGGG
GAGTTTTTAACATGTTGAAGTTTTACAAAGTCTTAGAACT
ATCATAACCTTTCCTGTTGATTGTTAAGATCACTTTGCAT
GTTTGTAACACAAAGGATAAACACTTGAGGGGATAGATAT
CCCATTTTCCAAGATGTGATGATTACGCATTGTATGTCTT
TTTCAAAACATCCCATGTAGCCCATATATACATACACCTA
CTATGTACCCACAAAAATTAAAAATTAAGAAAAAAAAGAT
CATTTTGCATGGTTCAAGCTTGCATGATCGCTTTTACAAT
TCCACCCTACTATGCTCATAAATATGCTATTTCTGACTTA
CAATATATTTTTCAAACAAAATAATTGCTGACTTTTTACT
CACTGATATGTGCTTTACGTCTGGTGAAAGGCCTAGCCTA
TCAATAAAATGGAAGGAAATATTAGCTTTCAGTTTCTTTA
CTATTCTGATACTTTTTGTTCTAGTGTGATCGCTGCTTGC
CTCTTTATAATGACAAGCCTTTCCGCCAAGGTGATCAAGT
TCACGCTTTCAATTGTAAACGCTGTCAGTGCAACAGCCAT
TCCAAAAGCTGCTATTACAACGTCTCTGTAGACCCATTTC
CTTTTGAGCACTTCAGAGGGGGAGGAGGAGTTTGTAATGA
TTGTGAGCATAACACTACAGGTAAGTAGCAAATAAATTCC
TGAGTTGGTCTTGGAGGCCTGTGTGCTTCTATCTACAATG
GATATTATTTTAAATTATGTTATTGCTATATTATTTAAGA
ATGTACTTTCATACTGTTAAGTTTGAAAACCAAAGCTGGT
TCACCAAATCTTTCTATTTCCAAATCACTAGGTAGTTTTC
AGAAATAGCACTCTAGTCTTAAACTATATCTTCTCAGGAA
AAGGATTTTGTTGTTGTTGTTATTTTATTTTGTTTTGTTT
TTTAAAGAGTTCACACCATTTGACTAAACCACAACCATAT
TTAGGATAACTCAGGAATGCTTACTTTGAACAAATATCCT
TAAAATAAATTTCCTTTTGTCCCCTTTATTGTCCTTTATG
TCTGGATTCTCATGTGGAGATTACATTCATTCAGATTTGG
CATGGACACTGGTAATCTGAGAATACTCTTTTTGAAAACA
CTAATTAAATAGAGATCATGATAATCAAAGTTCTGTTCTA
AAACTACAAAGCATTTGACTAGTCATTGAAAAATACCATC
CTTTTCTTGAATGGCAAGAAATGGCCAATATCTGAATTTG
TAAAATATAATAGCATATATCTGATGGGTTTCAAAGTGGT
ACTCCTAAGCATGAATCCATTTATTAGCTGATTATTGATA
ACTTAAATATTACAAGATCTTGGGTAGGTGCTGGGGACAT
GAAGATGAATAAGACAATGAATTGTCTGTCTTTGGGTTAT
TGTACAGTGGGAAAGACAGACTATTGAAAGGAATGATTAC
AAAGTTGTCTGATGATTGCTAAGATAGGGCAAGTACAGTT
GGAGTTAACCAGTTGAAGGATTAGGATGGTGAACTAAGGC
TTACAATTAGGGAAACATTTTGTGCAGTGGCCTAGAGGAG
AGAGAAATGTGATACCTTTGAAAAACTGAAAGATGGGCAA
ATGGCTGGTGGTAAGAAGAGATACTAGGAAGGAAGGCAGG
GCAAGATCATAGAGAACTCTGGAGCCATGATAAAGCATTT
GGCTTTTATCTAAGGTCAAGGTTTTATATGGTAAAGGGGC
ATGATCAGTTACTTGTTTTTAAAAGATACACCAGGTTATA
AAGTGAAAAATGGATTGCAGAGGGTTAGAATGGTTGGTGA
AAACCAGTTAGTGAGGTGCTGCAATAGTGCAGGTGAGAAA
TGATGTCAGAATACATTTCGATGGTGTGGATAGAGAGAAA
TAGATCCAAAAGATATTTAAGATAAAAAAGTGAGTGTTTT
GTGAGCAGAGTGCAGGCAAGGGCAGGAAGGAGAGCCAAGA
CTGATACCTAGCATTGCATTCTAGCTTGAGCCGTAGGCTC
AACATTGGTGCCAACCATTGAGATAGAAAATACAGGAGGA
TTGAGATGAGGGAAAGATGGCAATTTCTGTTGTGGATATG
TTCACTATGTTTCCAAGAGACATGGGAGAAACTCCTGGGG
GCAGTTGGAAACACAGTTCTGAAGCTCTTTTCTTCAAGGA
AATCCTCTCGTGATGCTTTAAAGAAGATCAGAATAATTTA
TACATGTTAGTGACAACTATGCTTATCATGGTTTATAAAT
GTGTATTACTCCTGGTATTATTTAGTTAAGATTCCTCTTA
CCTCCTAGACTGTAAGAGAGCTTTGTGAAAGAGATGCAAT
GGGTATTGTGTATTTAGTTCACTACTATGTTGCACAGCAC
TTAGCATAGTATTTGGTACATGGTAATCACACAATAAATA
TTCATTAATTGATAAATAAAAAGAGAATTTCTAAATTGGA
GGTATAGATTTGGGAGTCAACAGCATATGTAAATGGAAAT
AGTCTAGAAATATTATAAGTCTGTTTAATTTTTAATTAGC
CCAATAGTCAATATCTATCAGAATATGAGTTTTCACTTGA
TTATTTCTGTAGTCTCCTAATATTGGGCCAATTTCAACAT
TTTTTTGAGCAAATTACGTCATGTTTAAAGGGGAAATTGA
TAGCCTTAAGTTTTATTTCAGCTTATTTCAATTATCTTAT
ATACTACTCATGTTAACTTTAGAAACTCCTTGTAGTTTAG
GGGTTTTTTTTATTACATAATATAGCAAGGGAAATTTGCA
ATTATAAATTATAAACTATAGGAATTACCTGATATATCTA
ACATGCCAGGCTATTCTAGTGTTTAATATGAAAAGTACTT
GGTATATCTAAATATAATGAATTTCTATTTCAATCTCTGA
AATGAAAAATAATGGCCACTAACATAATCATTTGTTTTTA
ATTGTGTTAACTACAGAATAATAAATTATATTAAGAGAAG
TCTCCCATTTTACATGATTGAGTTCCAGAAAAATATTTCC
AGTACTACATACCTACTTGCTTCTTAGTATATAAGTATCA
TCTACCACATATGTAGAAATTTCTCATACTGTATTGAATT
TAGATAAAGTGCCTGGTCCTAGACATAAAGTTTTAAGTTT
AGGAACAAACTCTTTCCAAATGTATGGGCCCCTATAAAGC
ACAGCTTTTTAGAAGTGTGGTATTATATAACAGATGGGAG
TTTAATGAAGTAAAGCACAGTTTGTAACAGGTTCATTGTT
TCATATGCTCTGGATCACTAAATTGGCAGGTAGAGATGAA
AGGTGCATTAAAATGGACGTCCCGAAAATTATAGAATTCC
CTCAAAGGAATACAGTCTTTAATTTTGAATTATGCAGCTG
ATTTTAATGAATTAGAAGTCATAATGCATAACCTTTCCCT
GATGCAGGAAGGAACTGTGAGCTGTGCAAGGATTACTTTT
TCCGACAAGTTGGTGCAGATCCTTCAGCCATAGATGTTTG
CAAACCCTGTGACTGTGATGAAGTTGGTGCTAGAAATGGT
AGCATTCTTTGCGATCAGGTGAGTTTTTCTGAGTATTTAA
GGTAAAGGATTACTCTGTCTGCCAGAAACTTATTTGGATG
TTATTTCACTAGTAGAATTGAAGACTGCATTTACCAAGAA
ATCCTCTATGTGCATTTGCATTTCAAAGAGATGGTTGTTC
CTGTGCAACTTTTAGTATGGACATGAAATATAGCACTAGT
TTGGTGGTCCTTTGCATATAAAAAGGCTTATTTTAGTTTT
AATTTTACAAATGTCAAAACATCGAAGGGTAGAGGTTCCA
AGTAAATTGAGGTATATGTCTTAGAATTATTGGTGAATTA
ATATTAATACACAATATAAATAAACAAGAATAGTTTCTCC
AAAAATTCCATAGCAGATCGTATAGCAAAAGTCACTTACA
CTTAGAGCCAAATGGAAATTATGATAGCCCCGCTTCTAAA
TTTCTTAGTCTAACTTCCCCTCTTAAAAGTACAATGGATT
TTTTATAATTTTAAAACATTTTTATTACTTACATCACAAA
TATTGATGTCTAGCCTACATGCACACAGATTCTAACTAAC
CTCTGTTCATGAATCCTACCTCAAGCAGAAAAACAAGCTT
CTTATTTAAGTTGAAATTTTTACCTGTTCTGATAATACTA
ATAAGTGAAAATTGTGAAAATTGGTAGAGGAGAAATTTAC
TTTGAAGATTCAATTCAATGACTGTATTAATTTTTAACAA
TTGTATATTCTGTTATAAATAAATAAGGCTAGGAGCATAA
ACCACAATCCAGTTATAGAACATTTGTTAAAAAGTTATAT
TGTGAACATAATACATACAAGACAAAATATCTTTCTCATA
TAATTTTGAGAATTCCTTAAAAATAACTTTCCCAAACAAA
AGACAAATATAAACCAAGACAAAATATGGATTCAAAGACC
TTCATAGTAACCATCATGTGTTAATAAGGGGGCATTATAT
GCTTCATTAGAAAGCTGAAGAGTAGAAAAATTATTAATAA
AGACAATTTCTACTGTTTTCATTTTATAATATTGAGGGAC
TATTTTCTCAGAAAGTCATACTACAGTTTTACATATATTA
ATTAGTAAACTCTGACTATATCTTTAAATTATATCTCATT
TTTACACATCTACCCTGAGTTTTCAGCATGGCTATCTTTT
GCTTATCATTCAAATATTGATATATTATATTTTGAGATAT
ATTTGCTGACCACCCAATTACAAAACATTCTCAAGTCTTT
TACATCATCTCATGTTATTCTCATTACAGACTTTGTAAAA
TTAATTTATTTGTTTACTGTTTTTCTCTCTGTCCAACATA
AACAGAACAGTTTTGGTCATATAAAAAGCCCCCAATACGT
ATGTGTCACATAAATGTTGAATGAATAAAGAGAGATTCTC
TAAGCACTGGTCTTATAGTTAGATTCTCATTTAAGATGGT
CATTACAATAATCTGAGCATTATGTAAATTTTCACTTGCA
GAACAGTTTTTCTCCCTGAAAATCTAAGGTCAAGAGCTTT
GTTATATAGTATAGGAAGACTGTAAGCTATAGTTTTACCT
CCCAGAATCTCAGTTATATGTCTAACCTATTTGAGTTACA
GTGCATCAGATTTGTCTGTCCATTTCACCATTCAGATCTA
TAAGAAATTGAAACCTGATTTTTCTGAATTCAAACTTCTA
TTTCAAGTCCATTTTATAGGGATGCTAGACAACTTTGGGT
GGTTCTGTGCTTATAAATAATTAACAACTGACTAAGAAAA
AAAAAGCCCACCACAATCAATTTCAATCTACCAGTGAGAT
GTCACTGAACATGGAATTCAGAAGAGATGTACTTAATCTG
CTCTTATGAACCAGTGCACAGTACTTCAGCATGCCACTGG
CTCTAGATTTCTTTCTTTAACATCTTATAAAGTGGATCAA
ATTATTGGATGGAATTTTGAAAGATTGTACCATTTATAAG
CAGGATATTAGCTGTAGCTCTTGTTATTTTTTAAGTTGGA
GAAGTTTTTCTCTATTCCTAGATCTCCTTTGACTCCATGT
CTTATATCCAGGGCACGCTGATGCAAGAGGTGGTTCCATG
GCCTTGGGCAGTTCAGCCTCTATGGCTTTGCTGGGTACAG
CCTTCCTCCTGGCTGCTTTCACAGGCTGCCATTGAGTGTC
TGTGGCTTTTCCAGGCACACAATGCAAGGCATGGTGAATC
TACCACTCTGAGGTCTGAAGGACGGTGGCCCCCTTCTCAC
AGCTTCACTAGGCAGTACCCCAGTGGGGACTGTGGGTGGG
GGATCTGACCCCACATTTCCCTTCCACATTACCTTAGCAG
AGGTACTTCATTAGGGCTCTGCCACTGCAGCACATCCTCT
GCCTGGACATCCAGGTATTTCCATACATCCTCTGAAATCT
AGGTGGATGTTCCCAAACCTCAATTCTTGTCTTCTGCACA
CCTGCAGGCCCAATATCATGTGGAAGCTGCCAAGGCTTTG
AGCTGCCATTCTCTGAAGCAATGGTCTGAGCTGTATGTTG
ACCCCTTTTAGCCACGGCTGGAGCAGTGGGGACATGGCAC
AAAGTCCTTAGACTGCACACAGCATGGGGGCCCCTGGGCC
AATGAAACCATTTTTCCTCCTAGGTCTCCAGGCCTGTGAT
GGGAGGGGCTGATGAGACATGCCCTGGAGACACTTTCTCC
ATTGTCTTGGTGATTAACATTTGACTTCTTGTTACTTATG
CAAATTTCTGCAGCCAACTTGAATTTCTCTCCAGAAAATG
TGTTTTTCTTTTCTACTGCATTGTCAGGCTGCAAATTTTT
CAAACTTTTATGTTCTGCTTCCTCTTTAACACTTACTGCT
TAGACATTTCTTCCACTAGATACCCTAAATCATCTCTTTC
AAGTTCAAAGCTCTGCAGATCTCTAGGGCAGGGGCAAAAT
GCTGCCAGCCTCTTTGCATAGCAAGAGGGACCTTTACTCC
AGTTCCCCACAAGTTCCTTATCTCCAGCTGCGACCACCTC
AGCCTGGCCTTTATTGTCCATATTGCTATCAGCATTTTGG
TCAAAGCCATTCAACAAGTCTCTAGGAAGTTCCAAACTTT
CCCACATCTTTCTGTCTTCTGAGCCCTCCAATCTCTTTCA
AACTTTTCCATATTTTCCTACCTTCTTCTGAGCCCTCCGA
ACTGTTCCAGACTCTGCCAGTTACCCAGTCCCCAAGTTGC
TTCCACTTTTTTGGGTGTCTTTACAGCAGTGCCCCACTAC
CCGGTACTGATTTACTGCATCAATCCATTCTCACTCTGCT
ATAAGAACAAACCTGAGACTGGGTAATTTATAAAGGAAGG
AGGTTTAACTGACTTATAGTTCCTCAGGGCCGGGAGGCCT
CAGTAAACTTACGATCATGGCAGAAAGGAAAACAAACACA
TCATTCTTCAGATGGTGGCAGCAAGGAGAAGTGCCAAGTG
AGGGTGGGGGAAAGTTCCTTATAAAACCATCAGATCATAT
GAGAACTCACTATCAGGAGAACAGGATGGGAGAAACTGCC
CCCATGATACAATTATCTCCACCTGGTCCCTCCCACAACA
TATGGGGATTATGGGAACTACAATTCAAGATGAGATTTGG
GTGGGGACACAGTGAACACATATTGCTCCAGTATAACTAT
CTCAGATTTCTTTGGAAAGAGAAATAATTTGTTATTAATT
CAAAATAAAATGCTACATATATATGTGTGTGGGTGTGTAT
ATATAGAGAGAGAGAGAAAGAGAGAGAGAGAGACAAGGAA
ATGAGAGTCACATTAACATCATTAGGAATTTAACGTTACT
AGAAGGCAGTTCAGAATTACCTTAAAATTCCAAAAGAAGA
CATTTTGAAGAAAAACTTGTTACTCAGTTCTGTCCAAGCT
ATGGCACCAACATGAGGTTAAGATTCTTTTTGTACTGATA
GATGGTCAAAATATTACCATTCATAACCCTGTATTAAAAT
ATTTAATATGCAAAGTGAAAAAGGAATGTAAGACTGGGGG
CAACATTAAACAAAGGAAATGACAAATAGTTATGATCCAA
AGAAATAAATACATAAGTCAAAATATATTTTCAAAGTATC
CATTGGTCTTTATGGTCTTCAAGGATAGTTTCCTTACATA
GGTGTTTAATAATTCAATTTTATTTAAGATCAAATCACAA
TTTTGTGTTTTGTACTGAATAATTTTCATGTGAACATAAT
ATAGTGAGTGTATATTAAGTATAAGGTTCAATCCATAGTC
AAAGGATATATGACATAATGGCTGTAAAATGAAGGATAAA
TGCTATAAAATTGATTCTCTATAGATGGATGGATAGATAT
AAATTTAGAAATTATGAATAAAAAAGAGAAATAGAAAAAG
GTAAAGATGCATTAATTTCTCTAACTTTCAAGTAGAAAGT
CATTAGCTATTAATTAGGTATGTTATTTAGAGATATACAA
ATAACAAGTAGAGGGCTGAAAATACTAATATATCCAAATA
TTTCAGTGAGAAACTAGATGCTTTTTTCCTAGGATCAAAA
GCAAGATCACAATATCACCTGCTACCACTTCCACCTAACA
ATATACTGAAAGTTCTAGCCAAGAAAATGAAATAAAAAAC
ATTCAGATTGGAAAAAGAGAAGTTATTTGTATTTGCATAT
GGCATTATCTTATAGATAGAAAATCCTAAGGAATTAATTC
AAAAGTATTAAAACTAATAAATTTAGGCTGGGCGCAGTGG
CTCATGCCTGTAATCCCAGCACTTTGGGAGGCCGAGGCAG
GCGGATCAGGAGGTCAGGAGATCAAGACCATCCTGGCTAA
CACGGTGAAAACTTCGTCTCTACTAAAAATACAAAAAATT
AGCCAAGCATGGTATCGGGTGCCAGTAGTCTCAGCTACTC
GGGAGGCTGAGGCAAGAGAATGGCGTGGACCCTGGAGATG
GAGCTTGCAGTGAGCCAAGACCACATCACTGCACTCCAGC
CTGGGTGACAGAGCAAGACTCCATTAAAAAAAAAAAAAAA
GAAAAAGAAAACTAATAAATTCAGCAAGGTTGCAGAGTAC
AGAGTACAATATGAATACACAAAGATCAATTATATTTCTA
TATATTTCCACTGAACAATCTGAAAATAAAATTAAGAAAA
ATTCTTTTAAAATATCACCAAAAGATTAAAATATTTAGAA
AAACATTTAGTAAAAGAAGTGCAAAATTATATTCTGAAAA
CCATAAAACATCGCTGAAATAAATTAAAGAAGCACTAAAT
AAATAGAATGACACTCAATGCTCATGTATCAGAAGACTTA
GTATTATTAACAACACTCTCCAATTGATCTATAGATTTAT
TGTAATCTTTGTTAAACGCCCACCTTACTTCTTTGCACAC
ATTGACCAGAGGATCCTAAAGTTTGTATGAAATTCATGGG
ACTCAAAAACATCCAAGATAACCTTGTAAAAGAAGAGTTG
GAAAACTCACCCTTCCCAATTTCAAAATTTACTATAATCA
AGACAGACAGTATGGTACTGGGATAAAGATAGACATATAC
ACATATTCACTGAAATAGAATTGAGAGTCTAGAAATAAGC
CCTCATATTTATAGTCAATTGATTTTTGACAACAGTGCCA
AGACAGTTCAATGGAGTCGTTTTAACAAATGGTCCTGGGA
CAACTGTGTTTTTATATGCAAAAGAATGAAGTTGGACTCC
TACCTCACCTCACATATAAACAAAGTAATTCAAATTAAAC
AAAATATTGAATATAAAAGATAAAACTATAAAATCTTGAG
AAGAAAATATAGATGAAAATCTTCATGTCCTTGGATTAGC
CAGTGGCTTTTTAGATGTGACACCAAACGCCTAAGAAACA
GAAGAAAAAATGTATAAATTGGACTTCATTAGAATTAATA
TTTCAGAAGACACCAACAAGAAAGTGAAATAAACAACTCA
AAGAATTAGTCGCAAAGCATATAATAAATATGTTATAATG
AAGAAAATATTTGCAAAACATATATCTGATAAGAGGCTTT
TCTAGTATATATGAAGAACATGAAGTGAATAATCAAAAGA
CAAATAACTCAATTTTAAAATGGGCAAATAATCTGAATAG
TTATTTCTCCAAAGAAGATATAAAATGGCCAGCAAGCACA
TAAAAAGATTTTTGACATTATTAGTCATCAGAGAAATGCA
CATCAAAACTACTGTGCATGCCCACTTCCCAACCAGTGGG
ATGATTACAACTTAAAAAAAAAAAAAAAAAAAAACAGACA
AAAACAAAAGTTGGTGAGGATGTGGAGAAATTGGAGTCTT
CTCACAGACTACTTATGAGAATGTAAAATGTGCACCGACT
TTGGAAAATGGCTTGGTGTTTCTCAAAATATTAAAGATGG
ATTACCATATGACCCAGAAGTTTCACTCCTCTGTGTATAC
CATATATCCTCATAAAATCTTATTGATAAATGTCAATGCC
ACATTATTTATAACAGTCAGAATGTCCATCAACTGCTGAA
TGAATAAATAAAATATAGTATAATCACACAATGGAATATT
ATTTTACATTAAAAAGAACGAAAGTACTGGTACCTGCTAC
AAAATTGACTCAAATCTCAGAAATTTGAGTAGGGGAAAGA
AGAGGGACGAAGAAGAGAGAAAGCTTGTTTTGTTTTGTTT
CCAAGTGCAAAAATCTATTTTAAATATATATGGAAGGAAA
GACATGCTTTAAAATGTTAACTTTTTGGTTTTAAAACATT
TTTACTTTTATATAAACTTTTTTTTTAATCTTTCCAAATC
TGCTTTATCTATAACTTTTATAGTCAGAAATAAAGGAGAA
TTTTCATTCAACCTGATATATAGCCAGAGAGAATTACACA
TAAGAATAGGAATGTGAATAAGAATGATAGAACTGTTTTC
TGACTTTAAAATCCCACATTGTTTATCTTTAAATCACATT
CATATGTTACCTTAATTTTTATTATTTTCTCATGCTCCAA
GTACAGAGACAAAGTTTATGGATTATCATTACATGTGGAG
ATATTGTGTCAAGTCTACCTTGCCTAAATAATATAAAAGA
TTTCTAAAAATATTTCCAGACATTGTCAATAGGATAACGG
AACACACACTAAAGAAATTGTCAACAGTGTCAAAATTATA
AGCTGCAAAATTGAATTCAAGGACATTTAAAAAAATTCAT
GCAATTTCAATCCTTAATAATATTAGGGAGCACAAAAGGA
AATTAGGCAGTAGTTCAAGTTTCATTTTGTTATAATAACT
CAGGAATGAAGCCAGCCCCAAATGGCCTGAGTGACTGTGT
CGTGCGCTCTGTGTTTTGGAAGGGAACTTTCCTTCTGGCA
CTTGTCATTTGAAACTCTATCCAGTCCCATAAGATATGGC
ATGTTTGCCTTATTCTTCCATAAGAAATGTAATTGTTCCT
TATGTGAATGTCAAAATCTTGAGAGGGGCATAAAGTAATG
CTCTGCATCACTGAATCCTAAAAATACTAATGCCAAAGTC
AAGACACAGAGAACATCTAAGGCACAGTACTATTATTAAT
AGGAGAGAGGAAAATGAAGAGTAATAATGATTATTGAGGA
GTAACTAACATGGAATCCTTGGATCCCTTGGGTGACTATG
TGAGTGTACAGTTTATGTCTGTATAAATTGAGTAGGATAC
AATTTATGTCTGTGTCATACATTTGTTAAGTCTGTGTATT
TTTCTCTTTTTTTCTCTTTTGTCTCTATTTTTGAGGGTGA
GAGCTTTCAGTACTTTCATCAGATCCAAAAGGGATACATG
AACCAAAAAAGATGATAATTACTTCACCATGGAAAAGACG
TCTGTCTTATAAATAGGCTTGGTTATTAGTTCAGGTACAT
ATAATGTGAGTTTTCCAGGATGCCACTGCACTTCCCTCTT
GTTTGCCTGAACTTAATGCATGAGCTACTTGACATGCATC
CTCAGTTGGAGGTTAACTGTCCTTTTTCATTTCCTCATCT
AGTATGACTTAAGTTCAGATCAATCAAATAGAGTCCCAGG
CCTAGATGATGCCTCTTCTGTACTTTGACGTATCTGGAGA
AGGGTCTGTGGATCCACACCTAAAGTGCATACATCTAGAG
ATCTCAGTCTGCTCCTGACCCAAGGTGGGAGTGAGCTGTT
TGTCTCCATCCTTTCCCTGCACTGACCCCACTCCTCCACA
TATTTGCTGGTATTCCCAGAGTTCCTGCTATAGCCACTTC
CACAGGTGATGGTGATAAGGTAGGGAGACCAGTCAAAGTC
CCTCGCATATGACCTGACTCATGTAGAATGCATTCAAGAA
ATATTGTCTGAATGCTTTCTTGTTTGAGACTTCTTTTTTT
CATCCCTGCTACCTTCTCTCCCTTTTACTTTGCTTGTTAT
TGGGTTGAGCTGAGGAAGCCAGGGGGTTTCAGCCACCATA
GTCAAGATGGTGGCCGTCAGCTAGAGTAGTCCTCAAACTT
TTAATGCACATGTGACTATCCTAGGTATCTTTTTAAAAGA
CAGATTCTGATTCAGGAAGTTTGGAGTTGGGGTTCAGATT
TTACGTTTGTGAAAGTTCCCAGGTGATGCAATTGCTGCCA
GTCTCTGAACCACTTTTTGATAACCAAGGAGTCAGAACAC
TGTCTACCAAAGACGTGTAGACCAAAGAAGCTGAATGTAG
ATGGGGGTGGGAGAGGTGTGAGTGTGTACTCACGAGCACA
TGTATACACTTGGTCAGTTATGGGTTTACTTTGCTCCATC
CACTGAATCTCATCTTAAAAGCAAGTGGTTTTCCAAGTTG
TCCAAACTAAGTTAAGCTTGAATTGTGCCCTAGGCTCTGT
CTTTAAAATTAGAGTATATAACCTAATAGCCCTTTTTAAA
AGGAAATAAAAACAACAAATAAGGGAATTAAAAAGTTGTC
TGAAAATCAAAAATATAGTTGTAATTATATAAAAAGAGAG
AAGAACAGCAGATTGTACTGCTCAGCAAAGTATCAATAGG
TTACTGCAATAGCACCAGAACAGAAAGAAATGATGAAGAG
ATATTTAAAAATAGATTAATAACAAAGGAGACTGAGGTTG
AAATGAAGTAGATGAAATGGAAGGCATCAGTGAAGGAAGC
ATTTCTAGGTCTGACCTATGGAAGATGGAATAATAAGGAA
CAGAGACCCTACTCATGAAAATTGATTGTTCTGCTGAAGT
GATAATTTTAAAAAAATACATTTAAAGTTTGAACAGAATA
TACTTTCTCTGCATAATGTACCATTTTTTCTGCAGTTCAT
TAATGATGTCTCTTCTGTTCAAAATTAGGTATTTGTCATT
AATTACCATAACATGTCCAAAAGTCATCATGTGAACTTTC
CTGAAGAATATTCTTATATTTTGTATGACTCAAATATTAA
AGTGTACAAATAGAAAAAAATAATTAATGCATAAGCTTCC
TTAGCTTATGCGAAACCTGACCTTGAATAGTACAATCCAT
GGATATCGGATGTATACACTGAGGTGGTGAAGGATGTCAA
AAGAGGGGAGTTTTCCCAGAGCTTCAATAGAGACATAAAG
GTCTTGGCACAAGCCACATGGTCTCTCTTTTAGAGAATTA
GGGAAGTTTAGTAGTAATATTTCTCATAGAGCTGGTAAAT
TGAGTAATATCCGATTATTCTGAGATTGTAGAGGATGAGA
CTTACAAAGACAGGAACAAAGGTCCTGGGGTATAAATGGC
AGAAGAAGGGAAAAATTAATCTTAGTTGGATAGAAAGGTT
AGTATTGAGGGAGTTATCCAAGAATCAAGGTTGTGACAAA
CTGCCTGAAAGTAAAATAGATGGAGGTGTAACTGAGATGA
GGTCTTAGCCTCCAGTTTATGTTGAGTTCCACATGTTTGG
ACACATCTGACATCTTCTTGGGAACAAGCTCATTGCAAGG
GTCTGGGTATACAAAATTGGCCAAATACTAATACCTCAGG
CATTTAAGAATAGATTCGATAGCCTTAAATAGCCATAATA
GCACTAGCAGAGGCATTAGGTAGTGACTGGATGTTGGAAG
AACTGATTTAACTAGTAAGTGCAAGATAAAGTGATACAGG
GCCCATTGCATTGCTACCAATAGCAATGTAGTTAGAATAG
GCTAAACAGATGTAACAACCCCCCATAAATCTAGTGACCC
AAACAATATACAGGCTCATTTGTTGTCATATAACCTCTCC
AAGAGAGCTGTTCCTACCTCCTTGTTGGATCTTCTCTGTA
TGACAACTCAGGGACACATGCTCCTTCCATTGTCTGGATC
TGCCTTTAACTAAGGAAGGAAAAGACAATGTGGAAAACAG
CTTCCACTTTTAAAAAGCTTTGGTCCAAAAGAGGTGTGCA
TCCCTTCTGCTATCATGCCATTGATAATAGCTAGTCACAT
TGCTAACTAGTTACATAAAGGGCTGAAGACATGTAGTCTC
TAGCTGGGTAGCCACTTTAAAGCTACAGTTGTATACTATG
GAAGACTATGGAGAATGAGTGTTGGTGGGGAGTATGTCAT
CTCTGCTCAATACACATGCAACAGAAGGTAGCCCAAGAGT
GAAAGGGCATTCTCTTCCTTTCTACACACAGAATGGGATA
GCTTCTCTTTAATGAGGACCTCTGAGAATAGAGTACCTCA
TCAGAATCTCAGGGGTGCCAAGCCATTAATATTGGTGGAA
GTACCTGCTTGGAGGTGGACCCTCTAATAGCAGTAGATGC
ACCTGTGAAAGCACATATAGCAGCATGTGTCAGCAAGAGA
GAATTGGATGTGGGAGGAGAAACAGCTTGTGTGCAAGGTG
AAAAGATTTGCTCATGAGCACATGTGACAGAGAAGCCCCA
GGAATAAGGAAATGAGAAAACAGTTACTGCCCCCTACATG
TTCCCAGAGGAGGGGCTGGGAGAGAAATTAAGCATAAAGA
GCATTAATTGCATAGAAGATGCTGAGGGATCATAGATTTG
AAAGCAATATCAAAATACGGGTATTTTAAGTCTTTTAGCA
AGAACAGACACCATAGGCCGTATATAGTTTCCTGGAGTTG
TGATTAAAGGGTGAAAACAACTTTTGTTCAGATATGTAGG
TAGATAAGTAGGTAGATATAGATATGAGAATAGTAAGTTT
GTTTAAACAAATGATTCATTACATCATAGTGACTCTTTGT
GCTTTTTGATAATACTGGCTGATATGGTTTGGCTGTGTCC
CCACCCAAATCTCATCTTATAGCTCCCATAATTCTCACAT
GTTGTGGTAGTGTCCTGGTGGGAAATGAATGAATGGTGGG
GGCAGGTCTTTCCTGTGCTGTTCTTGTGATAATGAATGAG
TCTCGTGAGATCTGATGGTTTTAAAAATGGGAATTTCACT
GCACAAGCTCTCTCTGCCTGCTGCCGTCCGTGTAAGACAT
TACTGGCTCCTCCTTGCCTTCTGCCATGATTGTAAGGCCT
CCCCAGCCATATGGAACTGTAAGTCCAGTAAACCCTCTCC
TTTTGTAAATTGCCCAGTCTCAGGTATGTCTTTATCAGCA
GTGTGAAAACAGATTACTACACTGGCTTATTGAGGAACAG
AATATAATAAGCCTCCTTCATTCTTCATCTACTAAACCAA
TGTGCTGATCATTTCTAGAGGCAAGGACACTCCAAAAATC
AAGAAAGAGTTGATGATGAGCCCTCCTAATATTCTCCTGG
ACTGGATGCTGTCTCAGCTTCTGTTGGGCCAAAGAACCTG
GCCTCTACCTCGACTTACCCACATGTTGTTTTGGTGCCAC
ATATGAAGTGCTGCATTTTGGGGTGTGCAAGACAGATTAG
CATATTGCTAAAAATGTGTGAGGACAGAAACTAGTCTGTA
AGATTCTCATAGGTTCCACTTATCTTGCACTCATCATGTA
CAAAAATATGCCAAGCATTCTAGTTCATTAATTCTGTCCT
TACCAAAGCTGGTAAAGCAGTTATTAATTTATCCACTGTA
AAGTTGAGGACACTTAGCCTTTTGGAAATTAAGTAACTCC
TCCAATATCACACAAGTAATAAGGAGGTTGTGCAGAAATT
GAAAACTTGTGTATTTCCAAAGCTCATGCCCAGCTGGACG
TTAGAGACATAGGATTCCCACCTAAAAATGTGTTCCTAGC
ACTCAGCATAGGGTTTAACACTTAAGAGGAACCCTATAGC
TGATTGCTAAACTGGGTATTTACTTACACTATCCAAAAGT
AGGAAGGAAATATACCCATTTGTTTGTGAATTGTTGTATC
AAATCCTATTAATTTCATCCTAAATAGTAAACAAAATTCC
TAAATAGGAAATAGTAATGTTCATATAAAGGAGCAACAAA
TTAATTTATTGGAACCAACACATTCCTCAAATAGAGATTT
GGTTGATATTAGAGATTTAATGTACCTCCCTTAGTGCTTA
ATGTATAATAGAGATTCCACTTATCTTACATATATAACCT
AGAAATTTGAATATTTTGTAAAGTTACTTTTTAGAAAACC
TGATTTATTTGTTTTCCTTATCATCTCAGATGGATACCTT
CCGCTCAAAATATATTTGGTATTTATATTTTCAAGTATTC
AATTAACTAACATATTAAGCAGGCATTATCCTATGTAAGT
TCCTAGCAACTTTTACCACTTGTACTAAAACAAAAAAGAT
AGTTAAGCCAAATGAGTTAACTTTTCTGAAAGTGTATCTT
TATACAACATTAACTATAGACATGGAAAATACATTTATTC
ATGTTAGAAATAAATGCTACTGTGAGATCTTTCATTTTGA
TAAAGTCAAAACACCATCTTGTTAATAACTACTATATTAA
TTTTGCAGCAAATTACAGTAAGACCACACTGTATAGTTGT
GCCATTCAGATGACATTTATGAAATGCTCTAATTCAACAT
GGTGACATATATTACCTGCATCTTTTACACGTTAGAGCTT
ATATCCTCTGAGCAAAATAGACCTAAACCAGCCAAAGAGA
GAGAGAGAGAGAGAGAATAATGCAATGTGAAATTATACCC
CTTTGAGAACTAGAAGGACTATAATTACATTGCTTCCTCT
TAAAACCATTCAAGTATGTAACCATTGCTGGGAACAGCAG
TATGTGGGGAACCTCTTTACATTCCTTCTGTCTTGAACAC
TCAAAAGATTGAGAAAAAATATATTCCTTTCCTACTATAG
TTTTATTTGAGCGTGCTTCAGAATTTTACCTTTTTGTACA
CTCCTTAGAGATTATCGTGGGGAAGTTTAAAAAGCAGTTT
CTTGGAAATGCCTTTTGGAGGGGGAAGGGAGCTATAAAAA
TATACCAGCCTGACAAATGACAAGCATTGTAGAATGGAAA
AGAAAAGACATCTTGGTTTTACACCAGTTTAGAAGCTTTT
CTCCTCAAATGAATATTTTCGACAGCTGAGCAAGATGATA
AACAGCAGTATCACAAAACACTTAAATGGAAACAAGTATT
ATGATGTACATTATTCACCTGGCATTCTCCAATTCATGAC
ATTTATATGTGGCAGAACCCACTGCAGATTCATTTATTTA
TTTTTGAAGTGGAATGCGTACCTTACAAAGGTAGCCTGTT
ACATTAATGTGGACTTTTCTTCTCTAGAGAGGCAGAAGCT
TAAGGAGAAAAGTTATCGTATCTGTACTAGAAATAGGTAG
TAAGTCTCAGAATCCACATCTTAGGGCTGAGAAGTCTCCT
AGTAAGTAAAATATACTGTATAAATATAGACAAATAAATA
TAGATAAAAATTTTTTGTGTAAGCACCAGCAGTGTTGCAA
ATGATTAGATATTTCATAAATGCTTTTTCTAAAATCGTAT
TGCTGAAATCAGTCTATTTCTAGAACTTATATTCAGATGC
TTAGAGGTATAACTGCTTCAATACTGGCTAAGTTTAGAAA
GGCTATGTTTCTCTGAGGCTCAGTGATGGACCTACCAACA
ATTTGATGAGATGCATAACTAAGAAGAAAACGAGAGTAAG
ACTGAATCCCTGTGAACTGATTGACTTGGTGCAGTGGCAG
AGTAGGTAGCAAGTATTAAAGCAATAGTTCTTAAATGTTA
GTGTTCATAAAAGTCATCAACAGAACTTTTTAAAATGAGG
ATTCCTAGGCTTTAACTTTAGGGACTTTTAATTCTTTAGG
TCTGGTGCATTTGGTTGTGGGCAATCAAAAGACTCAACTT
TGGAATACATGGAACAGATGTTAACTATAGATTTGTATAT
TCAAAATTTTTGGTATTTAAAATAGCATGTATGCTTTATT
GAGTCAAATATTTTAAAAACTATGAATGTGTACTATTTCT
TTTTTTCTGGATTGGAGGACAATTTGGGGTAAACATTCTC
TTTTTAAGAAGTTATAATTAACTCTCTGCCAAAACTAAGT
AGAAATTGTGATTTCTATAACTCCTATATTTGACAATATC
TCCTAAAAATATTTCAGTGATATAGCATTTAATTGTAAAT
AATTCATCTAGTCACCAAACACATATAGGGATGTTCCTAT
ATGCCAGGCACTGTGCGTATCAAGGTATGTATTAGAGTGA
ATAACAGAAACACTCAGGAAGTGTTCAATTGAATTTAACC
TTGAAATGTATTGTTTATTATTACTATGTTTAAATGAACT
ATGTGAGGTTTTTTTTTTTCATTGTCAGTGAGAAACCCAT
CCTAACTTCAGTATTTTTATCTTTAAGTATATCCTATTTT
AACCACCCTTACCCATCCACTCTCAATGATTTCTCCTCAG
CGTGGGGCCTTGCCGTGGAAGTGTGCCCTGGTCAGTGAGT
TTTGAGAGTCCATGGAAGCTAGATTGCCCTCAGCTCTTCA
GTTCCCACTGTAGAACTCTTGAAGTCACTGGCTTTTGGAT
CAGCAGAACCTCTCCTATTTTCAGTTGCCCATTTTCAAAC
TGGCTCACTGAACTTTGGGTTCTCCCGTATTCAGGTCTTT
CAAAAGTCCAACACCCCTTTACTATCATCTGCTTTCTCCT
CCTACACGGGGGCTAATGCCATGCAGGTTTTGTGACTGTT
GGTGGTGTGTGCCTACCTTCTTTTTTTGGGAGGCTTCTGG
GCACAGCTGGTCACCTAGTTTTGTTATAAACATTTTTAAT
GGCCTTGCTGTTGTTATGTTGCTATTTAGTTCTGTCAGCT
TTTATCCTGGGATTTAGAGAGATCCAAGAGTTCTGTGGCC
ACATAACCATTGATCTTGATTCCCCTGGAGTCTCTTTTGA
CTTTTACTGCCTAATTTAAGCTGAACATATGAAATACATG
AAAAAAAAAAAACTGAAAGCCCAAGCTCTTTTGTTGTTTG
TCTTTGTAGGTTATGGTTTCTATTTCTCCCTCTTTCTCAA
TCTATTTTGCCCATCAATGTCTATCCTTCCTTCACTTTTT
GCCTACTCATTACAATATTCAATTACACAAGCATAACTTT
TACTCTACCTACCCTAGCCCCAGCATTTTTCTGGGAGTTT
AAGTCTCTTATGAATCTGGGAAGAAAGGAACTAAAAATGA
GCAGGGATGAATAGCAAAATGTGCAGGTTAACAAGTAGCA
GGCAGGACATTAGAGTGAAGCTGTTTTCTTACCCAGAAGA
CTGACGATGGGAAAGCAAAAAAGAACAATGAAAAATTAGT
AGAAGAAAAGAAACAATTAATAAAACATGAATGCATATTA
ATCAAATAGAAATTGGACAAAAAATGGTGAAAATCAACAA
ACTCAGTAGTTTGTCCTTTGAAAAGGTTAATAAAGTTGAG
CAGAAAACACAAATTACCAACATCAAAAACACAAACTAGC
AACATCAGAAATTTTAAAAAGAGGCATCAGTGTCATTGTA
CATTTTATAAGCATTAAAAAATATAATTTTATGAACAACT
CTGCTAATAAATCTGATGTCCTGAATGAAATGAACAAATT
AACACAGAACTAACAACAAAAATAGAAATATCCCCACATA
TATTAAAGACATTTAATTCATATCTAAAAACCTTTCAACA
AGGAAAATCTCAGTCCCAGATGGCTTCACTGGTGAATTCG
CCACTAACATAAAGGCATAAATAATATTAGTTCTACAAAA
ACTCTTTCAGAAAACCCAGGAGGGGCATATATTTCTCAGC
TCATTTTTGAGGGCTACCTAACTTTAATCCCATAACCTAA
CAAAACACTAAAAGAAAAGCCCATTAGAATATTCCATATG
AACATAGATATAAAATACCTTAACAGCATATTAGCAAATG
GAATCCTGCAATATATAATAGGGTAATGCATCATGGCTGA
TTGGATTTCTCCCAGGAATGCAAAGTTAGTTTAACATCTG
AAAATCAATTAATGTAGTACGCCACATAAGCAGAATGCAA
AACAATTCCCATGTAATCATCTCAATAGATAAAAACTTTG
AAAAAAAAAAGTCAAAACAGTTTCATGATAAATACCCTCT
GCCCACCAGAAATAGAAGAGACTTCCTCAAACTGAAAAGG
GCATCTGCAAAAACCCTACAACTTATATTATGTTAACAAT
AAATGTTAAATATTTTACCACTACATCAGGAACAAAGCAA
GGAAGTTTGCTCTTATAACTTCTATTCAAAATTGTAACAG
AAGTTAATGTAGGACAAAGTGAAAAACCAAAAAGCCATGA
ATATCAAGAAAGAAGTAAGACTATTGTTATTTGCAGAAAA
TATGCCACTGTATAGACAGTAGGAGTATAAAATTTGCTTG
GCAAGCATCAAGTCCCCCACATCCACTCCCCTCCTTCATA
AAGCCATGCAAAATTGCTCTATATTCTAAGTAAGGGCGGG
ATGTTTGATGTGTAAATGCAACTGTTAGATAAATCGCTGA
GCAATATTTTTGGCCACCATGTCCTTCCTATAGAAACTCT
GGGGTTATCACTGAGGTAGGGTTAGTAATGGTATGTGAGA
CTGGAGAGACATGTGGAAACCACCTCATGGTATTTGGACT
TCACTAGTTAGGCAAGAGGAAGCTATTGAATATTTCTGAG
CACAGGAGTGACACAGAGGTGTACCAAGTAGGTGGGAGGC
AGTGAAAGCAATCTACTTCAGTGGGGAAGAGTATTGTATC
ACAAACTTTGTTTAGAATTGCTAGTACTTGGTGATAATTA
AAAGCAAAACAACTTTAATTGAATTTCGTTATTTTAATTT
TACTTACAGAAAATTCATCCTCTTTTGTGTACCCAGGTGT
TTCATTCTCACCATCTTACCGTAGGAGTATTACCATCGGA
ATTAGAGTAGATGAGGTAAGGCACAGTGGCTCATGCCTGT
AATCCTAGCACTTTGGGAGGCTGAGGCAAGTGGACTGCTT
GAGGCCAAGAGTTTGAGGTTATGGTAAGCTATGTTTCTGC
CACTGCACTCCAGCCTAGGCAATAGAGTGAGATCCTGTCT
CTTAAAAAAAAAAAAAAGAAAGAAAGAAAAAAAGAATTGG
AATGAATGAAAATTAATTTGATAGCAGTTTATTAAACAGA
TTGGGGAGAGGAACAGACTGGCAGATATCATTCAGTATAC
AATAGCTGGTTAGTGATGGCAATTCTGAAAGAAAAAGTGG
TAGAAACTGGGAGGTATTGCTAGTGTAGTATGACCTTTTA
AAACTCACAGGGTGCATACCTTGTGGATGTATAAAACAAT
GTGAAAGAATAAATTTTCCAGAAAGTAAGAAGAGGAGTTA
GAGACTTTTATCAAAGAGAAGTCTATGATGTTCTCTAGGA
AAGAATAGAATTTTTGGAAGAATATATGCATTGATGAAAT
GATTTCTTTTTGCCCTCATTTATATTTATTTTCTGCTCAA
ATGAAACACTTGAACTACCACTCAATTTCTGGGACAGACT
TCCTGTTCCTACATTCTTCAGTTTGCTTTCTCAATTTTTA
CTTTGTTTAGCAATATCAACATTGCCTCATTGGGTTTTAG
TGAGTTTAGAGAGAATATGTAATCTATAGAACATTAGTTC
TTCTCTCCCACCAGACAGATGAGTGCATATAAAGACACGT
ATTTATATTGCTACTGTTTTAAAAGTGTTGCTTCAAATTA
CCTAAAATATGGCAACCATTATATAGAGAACCACTAATAA
AAACTGTGTTTATATAATTTATCAATATTGAAATCATGCT
TCATATTTCCTTTAAGCACAAAATAATTATTTTCACACAT
GTGCAAGAAATCGTATATGAATTATTTGATGCCTTGAATT
CGCCCTTATAGAATTTCATCTCCTAATGTAAAGAAAACTG
ACTAGGGTGATTATTGCAGGATTGTACTCTTTCCTGTTAT
CAGTAACCTTCCTACCAAATTCATTGTGAGATTTGTCACC
CAATTGATTGTCCGTATCCACCATTGCTCCAGAGCCTGGG
CCAGCAGACTTTTGCTGCATAGTCCAAAATGATGACGTCC
TGGGTGTGATTACAAGACAATATGAAGCAAATATTAGTGA
ACATCAGTGCTAGCAAAGAAATTCACAAAATAACAATTGG
ACTGCTTGGCTGATTCTTCCACTGTGCTTTCAGCTCTTTA
CAGGTATAGGCCATGCCTTAAACTTCATTGAGTCTAGCAG
TGTTCCTGTTGCTATTATTATATTTGTAGCTTATGATAAG
CAGAGTTAATTTAACATAGGGGTTATGAACATGGATTTCA
GAGTTGGGCCACTTAGTAACTGTATTAGTTACTAATACAT
TTTCACACTGCTCATAAAGACATGCCCGAGACTGGGTAAT
TTATACAGGACAAAGTGTTTAGTGGACTTACAGTTCCATA
TGGCTGGGGAGGCCTCACAATCATGGAAGAAGGCAAGGAG
GAACAAGTCACATCTTATATGGATAGCGGCAGGCAAAGAG
AGAGCTTGTGAAGGGAAACTCTTGTTTTTAAAACCATCAG
ACCTTGTGAGACTTATTCACTGTCACGAGAACAGCACAGG
AAAGACCTGCCCCCGTGATTCAGTTATTTCCCACTGGGCC
CCCCACACACACTTAGGAATTCAAGATGAGATATGGGTGG
GGACACAGCCAAACCTTATCAGTAACTGCACCACCTTTAA
TAAGTAATTATCTTTCTAAGGTTTAAATTCTTCTGTAAAA
TGAAGATTCATGTATTTTCACAAATAATAAAATGATGAAA
ATTCCTACCACTTTGGAGCTTACATTGTAAAGTGATTTGG
GGGGTCGGAAGAGAAAGAACAATCAATAAGTATAAAAATA
AGTAAACTTATTTACTAAGTTAAGTGCTATAGGAGAAAAC
TAGACAAAGTAAAAGGCTTTGAGAGTGCCAAATTAACGAA
GGGAATTGCAATTTTGGAAATGCAGCCAAGGGACTTTTAA
ATGAAAAGGTGGCATTTCACTTGAGACCTGAAGGAGATAA
GGGAGTTAGTCATGTGGAAATCTGGAGGAAGAGACCCAGG
CAGAGGGAACAGCCTATGCAAACACCATAAGGTGGGAGCA
CCCCTGATGTATTCAGAAAAGGGGCTGCATAGCTGAAGTG
AGCAGAAGAGAGAGCAGGAATGTCCCAAGCCTATGGGATC
TTTGGGCAAGCTGCAAATAATTGGCCCTTTCACTCTGCAA
GTACTGCCCCACATCCATCAAGTACTTTAGAAGGATTGAA
AGAAGTTTGATTATCAATCATTTGATGAATTTTCCTGCCC
ACTATTTTTCTATACCAGTGTGAAATATACAGAGTAATAC
TTCTGCCTCATCTTTACCAAGCACTTACTATGTTCCAGAG
ATGATGCTAAATATTTTTACATCAATAATTTCAGTTAATC
CTGAGAACAGATCTATGAGGTAGATATTATTATGCTCATT
TTATTGATAAATAAGTGAAGACTTAGGTAGATTTAGATTG
TTTAGAGCATAGTTAATACTGTGGCCAGTAATTACGGCAC
ATAATCCTAATGTTTCAGGAATTTATACCATTTAGTTGAG
GAGTGTCTCCTCAACTAACCCTCAATTTTACTTCAGGTTA
AGTCACTTACTTTCCCTTTTATATTAGAGACGTCTGTTAG
TTTGTCTACAGGAAGTATAATACCTCACAGGGTAATTTAT
TCACAAATAGGAAAACATGTATAAAATATCGTAGCAATCT
GCCTGCAATATTGTAAGTGTTCAAAATGTTGTTGATATTA
TTGTTGTTGTAAGCTAAGGAACGCTAGAAAAACATCAAAG
TTACAATTACTCAAAATAACTTTTGCTGAGCATCTACTAG
ACATAAAATAATAATCACCTCATTATTAATATTGGACTCT
CTGAAGTATATTCTTACCTTTCTCTTCTAATCTTTTAGTT
GAGAGTTTTTTCCAGCTTTTTTTTTTTTTTTTTTTTTTCC
CGGATACAGAATCTTGGTATATTGTCTAGGCTGGACTCAA
ACTCCTGGGCTCTAACAATACTTCTACCTTAGCCTCCTGA
GTAGCTGGGACTACAAGCACATGCCACTATGCCTGGCTCT
ATAGTTTTAATATTTAAGAATTCTTTCACCGATTGTTTAT
TCCTTTTGGCTTTGTTGTTGTTTCTATATTTTTTAATGAA
TGCAACTTTTATCTTCTGAGGATAACAGAGGCATTTTATT
AGATTGTTATTAGTTGATGATTTCTTCTACCTCTATTCCC
TGCATTGTTTGATTCCTCATCTGGATTATCGTTTTTCGTC
CTCGTCCTTTATTTTTGTTTCTGTCATTCATGTTGTATAT
TTTGCATATATGTTTGATGAATTTTGCCATCTGCTTCATT
CTGTAGAGAAATGGTAAAATCTTTCCAAAATGGCCTTTCC
TCATGTTTATGAGCAGCAATACAGCTTTTCTTTGCAGTGG
TTAAAAGCTCAAATATTAGTTCTAGAGTTCTTATCTTTGT
AGTTTTTTTCTGCCAGTTTTCTCTTTATGGAAAATAACTC
TGGCTCCCAGCTTTCCGGATTTCCATAAACCCTGTAGAAG
GGGAATTGTGGTGGTAAAGGGGAGAGGCAGTTTCTACAGA
CTTTCACTTAATCCTTTCATGTCTACCTTGTACCTCTCTC
AATAACAAATTGTTGATGTTCCAACATTATGGAGTTGGTT
AATTTCAGTTATTCTTGACAATAAGACTGATGTCACTATG
GAGTAGGATTAGTTTGGCTGGCTGAGTGGGGTTGAAAGGG
GACCTGAAAATCTAAATAGTTTCTATGTAGAATAACTCTA
ATTCATGATTCTCAGCCTTGGCACTATGGCTATTTTGGGC
TGGGTAATTTGTTGTGAGGGATGGATATGTGCATTGCAGG
ATTTATAGCAGAATCCCTGGCTGCATGCCAGTAAACTACA
TGCCAATAGAACTCCCCTCCCTCCCCCTCCCCCGGACCTT
GACTACTAGAAAGTTCCCCTGGGGACAAAATCATCCTCGG
TTGAGAACCATTGTTTTAACTTTAGACCTGTGTGTATCCT
TTTACTTCTTTCAATGTTTCATTATCTTCAAGTCTTAAGG
CTCTCAAAGATTCTGTAGGAAAAAATCGGTTTTCTTGTTT
TAGGAATCCAATTCAGCCAGCACTCAAGCTGAAACTTCTC
TGATTATTCAAGAATGTTGTCAATATGTATTTCTATTTCT
TAATTTCATTTTCTGTCTTCAAAATTTTTGTAAAATATAT
GTCTTCCCTGTTGTTTTCTCTGCTGGCCTCATTAAAATTA
TAGGTTATATTTTTAAAAACTCCTATTTTGTTATTGAAGT
ATCAAGAAAAAGAGGAAAAGGCACATGCTTGATCTGAACT
TTATCAAAAATTGGTAATTGTTTTCATCTCTTACTATTAA
CTGTTTTCTAAATCGATCCTCTTGCTTTCGGAATCCAAAT
CAGCCTGCACTCATACTGCAGTTTCTCTGATTAGTCAGGA
ACGTTGCCAATATTTATTTATATTTCTTCATTTCATTTTT
CGTCTTTGAAATTTTTGAAAAATATATTTCTCCCATGTTG
TTTTCTCTGCTGGTCTCATTAAAATTAGGGGTTTTACTTT
TTTAAATTGCTGTTATTTTGAAGTAGTGAGAAAAGGAGGA
AAAGCATTTGCTTAATCTAAATTTTCCCAAAATTTTATAT
TTTAGTAAATGTATTTAGATGCATATTTTTCTAACAATGG
GCATTCTTAGTTAACGCCTGTATCCTTTTTCTTAAGCAAG
AAAATAAATTTATTATAATTTTTACTTATGCTGCCCTAGT
ATTCCTCATGGGTAAATCATGTCTTAATTTTATTAATCTT
TGAATGCACCCTTTCTAACAAGTTGGATCCTTTATCAGAA
AGCAGAGTATGTACAATATACTTATCCTTTAGTTCCGTCT
TCCTGGGCACTAGCTCTCTTACCACAATAGGATATATACC
TACAGATCAGCTTGATTATAATTTAATTTACTGTATTTGG
CAGCAACATCTTATAGTGGTAACCCAGACTGAGATGAAAT
CTTCCATTTCAATTGTTATAAAGCAACAGACTATAGATTT
AAATTATTTGAGTAGTTACTACATTAAAACCCATCTTTTG
CTTCCCTTCCTTTGCTCCCAACCACATGCACAGCAACCAG
TATATTTCCAAATTTTACTCCTGTTTATAATGCTATTTCT
TAAGCTTCTAAACATTACAGTGTGCATTGCACCTCTGCTA
ATCTCCATCCAAATTCTGCTATGTTTTGGAGTTGTCTGTG
AGAAAGTGTAGTGCTGATGAGGGGATTGAAGGTTCAGGAT
TCCAATTTTGGCTGCTTAACAGGAACAGTTGAAAGATGGC
ATGAGGTTTTTGATCCGTGGTTTTCCATTTTCGTGGTATA
GTAAGCATAGGTGTCACTGCCAAACTTCTTTGGAGCTCTA
TGTTATTTGGGTTTAGAGCTTGGAGCTACGTTAAACAGCT
GAATAAATGTTTCCCAATGGAACTCTGTCTATGATGCGGC
TCCTGAAAATTCTCTCTGAGTGTTGTTAACTAGTTTCCTC
TTAAATTGAGTTTATAGTTGTTTTGTCATGTCCAAATGTC
TTTTTGCGACTTTGCTTCTAACTGAACAGAGTGATAGAAT
TTATCCTCCCACTTGAAATTATAAAAATAAGGACAAAATG
TATTAAATAATTGTTTGCTAGATGTTGGACATCAGGCAAC
AAGGACAATGTTTACTGAGAAATAGGAAATAAATTATGTG
AATCTTACAATTGACCCAGATTGCTGCTTTCGGAGTATTT
CCAGTCCATGACTTAGGGAGAGAAAACCCAGATGGAGCTC
AGAGGGTTCTTCTCCAAATTGAAGAGATATAGCCAAGTGT
TTCAGGAATTCAAAGTAGTTAGTTTGCAGAGAGGAGAGAG
AGGAACACAGAGATAATTCCACATATCTACAGAGCATCTT
CCTTAAGAATTCACTTGAGTACTGATCACTGCATGTATGA
GGCTGCAGAAAGCACAACTTTCAATTACTAAAAGACACTC
ATGTAATGCTGGGAAATGTGCCTATTTCCACCAGCTGAAC
TGTAGAGAAAATGTATGATTCACGGGGCTTTTGATAAGTG
TACACAAAAGGGTCTAGCTTCAATAGTGGAGAATAGCCCT
AGGCTGGTAACTACTTCAATACCACCTAATAAATCTTAAG
AGCAAGACTCAAAAGAAATTGTTTCCAAGTAATTTAACTG
CATCCGAGAACAAAACTCAAATATATTTGTAAGAGCACTA
AAATACGTAGTACCCAGCAAGAAAAAATTCACAGTCTCTG
ACACCAAATCAAAGATTATCAGGCATGCAAAGAAACAGGA
AAGTACAACTCATAATGAGGATGCAAATACATCAGTCAAA
ACTGATCCAGAATTGTGAGAGATGTTAGAATTATCAGACC
CGTATATTGAAACAGATATTATAATTTTACATAGTTTAAA
AGTTACATAAAAATATGGAAGGTACTAAATAACCCTACAG
ATAAAAATCCCAGAGAAAAACCTACAGTGTATGGAATAAA
AATACACTGGATATAATTGGTTATACATTAAACATAAAAC
TTTTATGTTATATTTAAAAAGTTAGTGAACTTGAAGTCAT
AGTAATATAAACCTATCCAAAATGAAACAGAGTTGAAAGA
GCATTTGTAAAAATGAAAACAGCATTTGTGAGCTGTGGGA
CAACTTTTAGAGGCTTGGTGTATGTGTAATTTGAGTCCCT
ACAGGAATGGTGGAGTGGAGCTGGGAACATAAAAAATATT
CAAAGAATGTATGGCTGAAAAATTCCAAGTACAGTAAGGA
CTGAAAACCATAAAGCCACACACCCATGAATCTCAAGAAA
ACTAAAAAATAAGTAACACGAAGGAAATCACAAAAGGCGT
ATTATAATTGAATTGCTCAAAGCTAGTGATAAATTTTTAA
TGATAAAATAAAATACTAAAGCAGCCAGAGGAAAAAGACA
TGTTAAATACATAGATAAAACAGTAAGAATGACAACAGAT
TTCCTATCCAAAATAATGCAAAGAAGAAGACAGTGGGGCA
ACATTCTTATAACCATGAAAGAAAACAAATAGTGCACTTA
TGATTCTATATCTAGGAAAGAGATCTAAGATGAAGGTCAA
ATAAAAACTATTTGCAATACATATAATGAAAGAGTTCATC
ACACACAAACCTATACTATAAGAAACATTAAAAAGAATTC
CTTCAGTTGGAAATAAAATGGTATCATATGGAAATATGGA
TCTGCACAAAGAAACAAAGAACACCCAAAATGGCAACTGC
ATTGGCAAATATGGAGGGTATTTTTCTAATGATTTAATTT
TCTTTAAATACAGTTGACAGTTTTTAAAAATAATAATAAT
ATAGTAAAGCTTTTATAACATGTATAAGTAAAATGTCTGG
CAGTAATAACACAATAATTAGGAGGGGGAAAAGGAAGTAC
CCTTGACCCTTGAATGACATGGGAGTTAGGGGTACTGATT
TCCTGCCCAGTCAAAAACTCATGTTTAACTTTGACTCTCC
AAAACCATAACTACTAATGGCCTACTGTTGACCAAAAACC
TTACTGATAACATGAACAGTCAATTAACATTTATTGTGTA
TATATTATTTACTGTATTCTTACAATAAAGTAATCTAGAG
AAAAAAGAATCTTTAGGAAAATCATAAGAAAGGGAAAATG
TATTTACTATTTGTTAGGTGAAACTGGATCATAAAGATCT
TTGTCCTCTTCATCTTCACTTTGAGTAAGATGAGGAGGAG
GAATAAGAGGAAGAGGAGAGATTGGTCTTGTTGCCTCAGG
GCTGGCAGAGGTGGAAGAAAATTCTTTTACAAGTATACTC
ATGCAGTGATAACTCGTGTTGTTCAAGGGACAATTGTATA
CTATTGTAAGATCTTTATACTCTATTTGAAGTAGTATGTC
ACTTAAAGCTGGGTTGTGATAAAGATGTTGAATAGAAACC
ACTAAAATCATAAAACAAAGAGTTATAGCTAATAAACCAA
CATGGAGATAATTTGAATCATAAAGAAATATAAAATAACA
CAAAACAGGCAAAAAAAAAAAAAAAAAAGAAGAAGAAGAA
GAAAAAGAAATCCCAAACAGATGGGACAAATAGAAAGAAA
ATATCAAGATAATAGATTTAAACCTAATCATATCAATAAT
AATGCTAAATTTACGTGTTCTAAATAATCCATTTAAAAGT
CAGAGACTGGAAGATTGGTTAAAAAAGGAAAAAGTACAAC
TTAACTATATGCTGCTTGCAGAAAATATATTTAAGTATAA
GACACAAATAGGTTAAAAGCAAATGTTGGAAAAGATAAAT
CCTGTGAGTACTAATCATAAGAAATCTAGAGTGACTTTAT
TAATATGAGAAAATATGAATTTTTAGAAATTTTTTCCAAG
ATAAAATATTGGCCAGGATGAAGAAGGTAATTTCATTTTG
TGAAAGGAGTCATTTTATCAATAGGATATAACAGTTCTTA
ATATTTCTGTACCAACAACAGAGCTTCAGAATGCACAGAG
CAAAAACTCATGTAACTGAAAGAGAAAATAAAATCCACAT
TTGTGGGCAAAAATTTCAATACCCTTCTCTCAATAACTAG
TAGAACAAACTGACAGGAAATCAGTAAATCCATAGATTAG
AACAATACTGTCAACCAACTTGACCTAATGGCCAGTTATG
GAACATTCAACCCAACAGAGCAGCAAACTGTACCTACTTT
TCAGGCCTACACAAAATATCTACCAAAATAGATCAAATTC
TGAACCATAACACAAACCTCAAAAGATTTAAAAGAATTCA
AGTCATATAAAATACATTATCTGGCTGCAGTTAAATTAAG
TTAGAAATCAATGACAAAATAACCTGGAATTGCTCTAAAT
ATTTGGAAACTAACTCACACAATTCTAAATAACCCAAGAT
TCAAAGAGGAAACCCAAAGAGGAATTAAAAAGTATTCTGA
ACTGAATGAAAATGAAAACACAGTATAAGAAAATTGTGAG
ATGCCCAATACGGCAGGACTTAGTAGTATATTAATAGCAC
TAAATGCCTATGGTAGGAAAGGATGAAGACTTCAAAGAAA
TATCTTCTACTTTACGAAATTAGCAAAAGAAGAGAAGACC
CAAGCCAGGCTAATGAAAGTTATTTCTGAGTTTCTAACTG
CATCTCATGGGGATGATCATTTCTTTCCTCTACTCTTGTG
GCTGAAAGCGTGTTAAAGGCCAAAACTGTGATTCAGGCAA
GACCGAAATTTCTAAGACCAAATTGCATTTTAAGCCGTAA
AGAGCAGGAGAATCTCCATGACTTGAACTGTGAATAGATA
TTTGTTTGTTATCAGAGATAGTAATTGTACTGCTTTATCT
GTCTTTCCTTCCATGCTAGTAAAAGAAAGCTCAATAGTCG
TTGATCACATGATCATAGAGAACAATCTACATTTCTCAGC
CTCCTTGGCAGCTAGGTGTAGAAATGTGGTTTAAGTTCTG
GTCAATGATATTGTATCTATTAACATTTGCTGCTTAAGTT
AGTGGCTAAAAACAATAAAAATTGCTTATTTATTTAGGAT
TCTATGGTTTGGCTCAGTGCTGGCGTGCACTGACTTGTCC
AACCTCTTCTGGACTCTCTCATTTGTCTGTGATTAGCTAG
CTGGTCAAGTAGCAGTTAGATAGGAAGACCTCACTCACTT
ATGTAGTGGTTGACAAGCTGGCTGTTCACTGGGGCAGTAG
GAGCAATTATTAGCTGGGGCACCTCAGTTTTCTGCCATAC
AACCTCTAACATTCTAGCAGGATAGCATGAGCTTGTTCAC
AAGGTGATCTCAGAGTTCCAAGCCCAGCAAGAGAGAATGA
ACTCTAAATTTGCAGGCATTTATTTATTTGTTTATTTATT
TATTTATACTTTATGTTCTAGGGTACATGTGCAGAACGTG
CAGGTTTGTTATATATGTATACACGTGCCATGCTGGTGTG
CTTTTGCAGGCATTTTTAAATGTCTGTTTGAATCATATTT
GCAAGCATTATATGTGCTAGTATTTGGCCAAAGAAAACCA
ATAGGTCAATCTAGAGTTGTCGTGGAAGGATCGTACCAAA
GAGTGTCTTATGATTTGGAAGTATATTTTTAAAAGAAAGA
GGAATGCCTTTCTCTCTTTCTACTTCTTGGTGGACAGGAA
TTGGTTTTAGAGTATGAGTAGATTTGTATTTTCTCACATT
AAAAAGGGAGAATCTACAGGTATAGAATCTACAGAAGTAA
ACTTGGTATTTTCAGTTGAATTTTAGGAAACTGACTAAAA
TTAACATTTTTAAAAGTAACGATGCCTTACTTTAGTTTTA
AACTATATTTTAAGATATAGTTAATATACAGAAATTATGG
TCTACATGTGTTACAGAAACTTAGATTAATGAAATGGGAG
TAACCTTGTTATTTTATTAATTTGTGACAGAGTTGTTCAT
ATAGAAAGAATTGTTTTTATTGACAAAAATATCTGGATAA
GACTTAGGTTTTCACAAGAATCAAGGCAATAATATACACT
TTGGGGATGTATGTGAGAAAGTGACCATGCAAAGTCAGGT
GTACAGAAAAAAGTGGATATGCTTTATGGCAGAGCAAGGA
GGAAGAACAGAGAAGCCACAGAGATGGTAGATAATTGGAG
TGCCGATGAAAATCTCTAGCTATAGGGGAAACTAACGGGA
TATTATGAATTGTAAAGTAATGATTTAATTCCTCTTTTAC
CCCAAACCTTTAATAAAGGTTAACAACTACATTTTGTTTC
TTCGTTTGTTTTGAACAAGAGTTCTTGAAATTGAGGCATT
AGCTGAGTTTCACCTCTGAGTGACACAGGGCAGTGCTGGT
AGGAGCCAGAAAGACTTCAAAATGGAAGAAGCAGAAGTGT
AGGGTCAGGGCAACTATGAAATGATCAATATGCGTAGAAT
TCTTATAAACTTAAGGAGCACTTCTGTCGTTCAGGGATGG
AATTAGGGTCATAGGCAGCCTTATCTAGATTTCAAAAGGT
AAGGACGCTTCAGCTGATACATGCATTACATGTAAATAAG
AATACAACAAGACCAAGGGCCGTGGCTCATGCCTGTAATC
CCAAATATTTGGGAGGCCAAGGCGAGCAGATCATCTAAGG
ACAGGAGTTCAAGACCAGCCTGACCAACATGGTGAAACAG
TGTCTCTAATAAAAAGACAAAAAATTAGCCATACATGGTG
GCCCAGCTACTAGGGAGGCTGAAACAGGAGAATCTCTTGA
ACTTGGGAGGTGGAGGTTGCAGTGCGCGGAGATTGCGCCA
TTGTACTCCAGCCTGAGCAACAAAAGTTAAGCCATCTCCC
GTCTCAAAAAAAAAAAAAAAAAAAAGAATATAACAAAACA
TATAAAAGAAAAAGTTTTTGCACTTTTATTTCTCTTTACC
TTTTGCACGCTTCCTTGCTATTTGAAAACATATTGTTTAC
ATGTGGGTAATGTTTAAGATTATTATTTGATGGAAACATA
ATGTATGTCCAATGCCTTAAGGTGTTTACCATCCATTTGG
AGAACAGGACTGATACCTATAAAGTACCAGCAAATAATCA
GGCCTGAGTTATGGGTTGATGTACTTGAAGTGTTACAAGT
ATGTACTGACAGGCCTATTGGATTTTCATGATTTGCCTGT
ATATTACACATATCCACCAATAAATGCCATTTAGTTTTGT
AGGCTGAATCAAATCTCTGTCTTGAGTAATGATTTTGTAT
CCTTTGGACTAGATGTGAATAAGACCAAGAAACAGTCAGG
CACAAGAAGGCAATTCATCGTTCTTACTCATCTTTCTAAA
CCTATATGCATCTTTGATATTGAGGTTCATTATTATCTAC
AACTACATTTGGTTTGCATATAACCATTTATCTTTTAGTC
TTAGATATTTTCATATCAATTGTCTTAATTTATCCTTAAA
TAAAGCTTCCAGTGAGTCTCTATTTCTTGGATGAGGAAAA
TTGAGGCAGTGATAGGTCTTTAAAAATTATTTAATTTCTA
AGTCCTTCTTGTAACTGAATCCCAACCTGGATATTTTTAA
ATATCCTTGAAATTAAATAGAAATCAAATAATATCTTTTC
ACAAGTAGGTTACTTCCCTCTATGGTAACTCTGCCTCCAA
ATGTGAAGAGCTGGATTCAATCCAAGTGAAAGAAAGTCAG
GGGGGAAAATTTCAGGGACTATAAAAGAGATTTGAAGTCT
GTACCCACATTGCTGTGTTAGAGTCCTAAGTTATTAAATT
TCTCATATTTATTTGACATTTTATATACATATGTCTGCTT
ATGAAGAGTTTAGTTCTCATCTTTCTTTAATCAACATAGT
ATTATCTATGCGTAAAGTAGATGAACATTATATTTTATGT
ATTTTCATTCTTCTCAAATCAGATGCTTGAAGAGTAAAAT
GGCACAGTGTTTTAGCTGTTATTTTGCTTGAAAATGCTTT
AAAACAAGAAACATTTTTGGAATTTCTTACCACAATATAA
ATCAGCTAAATATATTTAATGTGGTGAAATGAATCATACA
TATGCTGAATAGTCCGAAAAGGGGAGTTGGGTAAGAAAAC
ATGTATTAGGGTCAGTATCAATAGGCATAAATAATTCTAT
TAACAAATAACATTAAATATTGTTACATTGTTTATGGGAT
GATATCATTATAGAAAGATTCTCCCTTAATTTAAATACCT
AGCATTTACAAAACAAGTTTAAATCAATGAGACAGTAAAC
AAGAGGAATCAAACAGAGAGGTGGGCTGGGTACGGTGATT
CACGCCTGTAATCCCAGCACTTTGGGAGGTTGAGGTGGGC
GGATCACGAGGTCAAGAGATCGAGACCATCCTGGCCAATA
TGGCGAAATCCCGCCTCTACTAAAATTACAAAAATTAGCT
GAGCGTGGTGACAGGCGCCTGTAGTCCCAGCTATTCGGAA
GGCTGAGGCAGGAGAATCGCTTGAACCCAGGAGGCAGAGG
TTGTAGTGAGCCAAGATTGCGCCACTGCACTCCAGCCTGG
TGACAGTATAAGACTCCGTCTCAAAAAAAAAAAAAAAAGA
GAAATGGTGTCCTAAAGACTAAATTAACTGCTGACTGTTT
TCTATTTTCAGTCTCTACATATTTATATTTTGATTTCTAT
ATATAGTATTTAATGGTTAATTCCCCATTTCCCTTTTATT
CTTATACAACTAACTTCTATGGATTTTATTTTCATTCAGT
TCTATATATTCCCCCTGCTGAAGCCTCCCATGTTGTGTGT
CAAGAGGAAAAATATCTTATTACCTTCTTGTCTGTTGAAC
ATTTAGTTTTCTTCTCCCTCCCTCCCTGTCTTGTACCTAA
TGAGCAAATTATCTAAAAATAGATACGTTCATCATTCTAC
AAAATGTTGTATCTTCTCTAGATTGGAGGCCAGTGTAATT
GTAAGAGACATGTGTCTGGCAGACAGTGCAATCAGTGCCA
GAATGGATTCTACAATCTACAAGAGTTGGATCCTGATGGC
TGCAGTCCCTGTAACTGCAATACCTCTGGGACAGTGGATG
GAGATATTACCTGTCACCAAAATTCAGGCCAGTGCAAGTG
CAAAGCAAACGTTATTGGTACGTGTAATGCAAAAGTTTAC
AGTCACATCTCTATTACCATCTGGAATAAAATTCTCTATT
TGATTTCTTAACTGAAGAGTAAAGCAAATTTCTTTGCTCA
AGGAAGGCTGGAAAAAAAAATTTGGATGAAATTAACTGTT
TAAAATGATTAAATTAATAATTCTATCAAACTGCAGCTTG
AAGCTTAGTTTAATCAACCCTTTAGAAGTTTCTTTATTCT
GTAGATGCATTAGTTCACATGGTCCCATACTAATAAGTCA
TAGAAAGATATAATTTGCTTACCGCATAGATGTTTCTTTT
AGAAAATTAGCACTTTTTCAAAATGTTTTACACTTAATGA
GTTCTAAGCAAATCATTTTCATGCTAGTTTTCTTAATAGA
CCAAAATAAATGGATTTTTTCAAAATATTCTGTGCTACAG
GGTCCTTTGTGATAAATCTTTCCATTTTTTTCTATTATAT
TTCTTTGAACTGTTCCTATGAAATGCAAAATAAGTCAACG
TAATTCTACAGATCATGTATATTGCTCGGGTTACTTATAA
AGGGCTACATGATTTTAATTTTGTAATTCAGCACCAAGTT
GATTATAATAAACAGCTACCTTCGCTGTTATTTATCATTT
TTTTATACAAGACGTGCTTTTTTGTTTGTTACTCCCACAG
GTATTTTTCAGAAATTAGATTTGATTATAGCAATTTATTA
CATCCAACATTTTTGAGGGGAACCATTGCCACATAAGGAC
AAAATTTATCATGTGCCCAAAATGCACTATGTACATAATG
CACTTTGAAATTTTGATATATGAGAATATTATGAGAGGAA
AGTTTCCTGATGAAGTGAGCCCTGTATTGTAACTGAATAT
GTCTTGGTTCATATAGGAAGTTTAAAAAAGACCTTTGCCT
TTCTATTGTCATTCAAGACACCAAGTCATCCATGGTTTGT
CTAACACTGACCTGAAACTTACAATAATAAAAATATGCCT
GGCAGTGATCACTCTCTCGCTCTCTCTCTGTCTCTCACAC
ACACACACACACACACACACACACACACACACACAAATGC
TTACATGTACACAAGCATATGTACATATCATTCTGAATAC
TATTTTCATTTCTGTAATATACCTCTAAATCTAATTCTTT
ATCTTTTATTTATGTAAGTATACATCATGCTACACAATTC
AGCTAGACAAGCGTTTCAATTTAATAAAGAGAATGTAGGC
GTGTTTAATGGCATTACATGAGATTTCTCTGGTTTAAAGA
AACATTACATGAAAATCTGTAATGTAATTTGCCTTTATGC
ATCTCAAGCATACAAAAACTAATTTTTTAGAAAGAAAGAA
TAACTAACTTGTAAAGAGAAGTACGTATTTGTATGTGCTA
TCTATGATGCTGAAGGAATTCTAAGACCTTGAATTCAATT
TGTATGGCATCCTTTGTTCTTTAATGTGAGATTTATTTTA
AACTCAAGATGTGAAAACAGAAGTTAAAGCAAGGCCTTTA
AAGACAGTGAAATAATTACTTCTTTGTATCAACGAAATCT
TTCATGTGATGGTTAGATTCCAGAGCTTGAGGAAGGCAAA
AATCAAAATTAATTTAGAATGTGTTATGCTATCCCTACTA
TGTGCCTGTTTTGTTGATTGATCCAGATGGTTTTCTGCAG
GAAACAGAAATATACATTTTGTGAAGACTAAATTCTAAAT
TACTTCAGTATTATAAATAATAATTCTTTCTAGTGTTATT
TCTGCAAATGTGGCATTTTTTATAAAAACAAAAACTTGAT
ATGCCATATATATTTACTTTCCTAATGGGATGAGCAAGTA
ACTTTATTCAATTTCACCTTGTTAATATGAAAAAAAAAAG
AAACCCAGAAAATACAAGTGTATGTTGTATATGCTTCAGA
AAGCAAACTGTTAGAGTTAACAAAACTGTTAAATCTTACT
AATGATTCTATCACCAGTAAAATACATTAGCACCAATAAT
TTTATTAAAGTAGGTCATTCATCTAGAATAAAAAGAGAGA
AGAATGTGAATTAAATGCCAAGTGTGCTAACTCGCCTGTA
CTTGTTAACACCGAATGTGATGCCCTGTAGGCCTTCCTGA
GTATCGTTAGGAATAGATTACCTGTCAGGAATATGTATGG
CATATTCAAATAAGCACTGCGCATATTTTTAAAACTGATA
TGATATGAATCCATGTAGACCAATTTTAATAGTTCAAAAT
GAGTCATAATTCTTGCTAACAATACAGTTATTTTTAAAAT
TTGCAGCAATAGTGGTCCTTTTTTATTTTCCTTATTGAAA
TTAAATGATATGCCTTAGGTGAGTCATTCATCACTGTTAA
AGAACTTGCCTTCCATTGGAGTTCTTGAATTTTTATCCAT
ATATATTCATATATATTATGCATTTCCTTCCAGTTTAGGA
AATGTTTTTCTACATATGAGTTCCTGAGTGTGTTTTTGAC
TCTTATTTTAAGACTAATTTTTAAATTGCAATTATAGCTT
GAAGTAAATGTTTCAGTTGATTCAACTCATGCAGTCAGTT
ATTTAAATTCATGGATATTTGGAGACTATCTAAAGGAAAC
AGTTTGCATCTAAACATTTACTATTCTAATTTTTTTATTT
CTTCGCCTTGTAATACTCTTTTATTAGAATAACCTTACTT
GTCAAAGATTTAAGTATAGGTGATAAAACATTTTTCTTCA
TTCGTAAAATGTATATGTGTACTACTTTAAATAGAAGTAA
TATAAAAAACAGAATTTACTTAGTGTTTAAAGAGGTATGT
TCTGAGTCATACAAGATGACAAGCAATGTGATTGCTTTAT
GAGCCAAGGAGAGCATAATTTATATTAATTGAAAATGATA
AAATAGAGGAGCATACAAAAGGATTAAACTAAGAATTGCC
CTGGATAAGTTTTATTTATATTAATTACTTAAATGTCTGG
ATTCAGAAATAAGTGTATATGCTGTTTTCACAAAAATAGT
TATCAGCTTACTTTTTTTTTCTTTTTTCCCAGCTTCACTA
AGGTGTAATTAAATAAAAATTGCATATATTTATGGCAGAC
AACATGATGTTTTGATATATGTACACATCATAAAATGATT
AATTCCAGCTAATTAACATATCCATCACCTCATGTACTCA
TCACGTTTTTGGGGTGAGAACATTTAAGATCTAATCTCTT
AGCAATTTTCAAGTATACAATACATTATTACTAAGTATAG
TCACCATGCTGCACAATAGAGGTCCAGAACTTATTCATTC
TGTCTAGCTGAAACTTTGTACTCAGGTTAACATTTTATTA
AACATCTTTAGAGATTTCTTATCTTTAGGAAAACAACTAA
TTTGTCCTATGTAATTCTACTATAATTTTAAATGAACACA
TTTGTTAAAATAGTTTTTAAGATTTGTTAAAGAGAAAAAG
AGCTCCAGCATATGTAACAGAAACAACATTTGCATTAAGC
ATTTTCTTTGCATTAAGTAATAATTAAACATTTATGAAGT
TCATTGCAAACAGTTGTATATTAAAGCTAAATTAAATATT
GCCATTGTATTTTGAGAGTATGATTAGCCCTCTATGGCAC
TACTTGTGAGAAAACACTCAATATTTTGTGTTCGCATTGT
CTGCAGTAGCATTGTTTGTGCCTCATCTATCTTGAATGAA
ATCATTTTTCCATCCTCACCTTTTAAATATATTTTATCTT
TAGGGCTTAGGTGTGATCGTTGCAATTTTGGATTTAAATT
TCTCCGAAGCTTTAATGATGATGGATGTGAGCCCTGCCAG
TGTAACCTCCATGGCTCAGTGAACAAATTCTGCAATCCTC
TGTCTGGGCAGTGTGAGTGCAAAAAAGAAGCTAAAGGACT
TCAGTGTGACACCTGCAGAGAAAACTTTTATGGGTTAGAT
GTCACCAATTGTAAGGCCTGTGACTGTGACACAGCCGGAT
CCCTCCCTGGGACTGTCTGTAATGCTAAGACAGGGCAGTG
CATCTGTAAGCCCAATGTTGAAGGGAGACAGTGCAATAAA
TGTTTGGAGGGACACTTCTACTTACGGCAAAATAATTCTT
TCCTCTGCCTGCCTTGCAACTGTGATAAGGCTGGGACAAT
AAATGGCTCTCTGTTGTGTGACAAATCAACAGGACAATGT
CCTTGCAAATTAGGGGTAACAGGTCTTCGCTGTAATCAGT
GTGAGCCTCACAGGTACAATTTGACCATTGACAATTTTCA
AGGCTGCCAGATGTGTGAGTGTGACTCCTTGGGGACATTA
CCTGGGACCATTTGTGACCCAATCAGTGGCCAGTGCCTAT
GTGTGCCTAATCGTCAAGGAAGAAGGTGTAATCAATGTCA
ACCAGGTAAGAAAGAAATGTGTTATGTTTTCAGTGCACAA
TGATATTCCTTTTTTAACTCATAACAGGTGACTTATCCCT
GTTTCTGGATTGTGGCTTCTACAAATTTCATTTCCAAAAT
CATTGTTGTATTTAGATCATTATCCAACACAGATACAACC
ATTTAACTTGTTCAAAATTATCAGGCTTATTTATGTTACT
ATTTTGGGAGGATACTTTAGATAAAACTCAACCAATCAGA
TCTATTTCATAACTGAGACTTAATTTCCTTTTAACAGTTT
TTTTAAAAATTAGGTTAAGAAGAGTCAATTTTATTTTCCA
GAGAAAGGAAAATTTGAGTTGAATATCCATACAATGCCAA
ATATTCAAATGATGGACTAAATCTCAAATAAAGCTGGCTA
AATGTTTTTACTGAAGAGGCTATATGTTCTAGCTTTGTAT
AGAAATACTTAGAATTGTTTCTACATGCCATCAAATTAAT
AAAATAGGCTACTGTTTAATCTTATTGTATACAAACTTAT
CTTTCCATCTCTTTCCCAATTGAAAGAGGGATAGACCCCA
TCTATGGCTCTCCTTGCATTTAAGATTTTAACTAAAATAC
TCATTATGATATCATGATAAATATAAGTATTTATCAGTTG
TTTAACAGCTGTGCTAATTGTTGTTCTGTCAGCCAATATT
AGCTGTGAGTTATATGGGTCTATAAAAATGAGCATGATAC
AAACTCAAAAGTGTGATTTGCTTGCCAGAGAAGGAGTAGA
ACAAAAGTTCTGTTTACATAGCAAAGAACCCGGCCTAGGA
TAACTGGGCCACATTTTTCCTTTGGCATTGGTCAGTGTGA
CAAGTAAGATCAAAGAGACAGGAAGGAATTGATGAAGTGT
TCATTCTTTTTGACATGTAAGTATCAGAAAACAACTTGAA
CTGGTTTAAACGTAAATGGAGACTATATTATAACTAGATA
TTCCATAAAAACCTAAGAAGGACCACTACAGTCAGGACTC
AGGAATTAGAATGCTTCCATTGATACATATTCATTCGTCT
CTCTCTCTCTCTCTCTCTCTCTCTGTCTGCCTTTTGCAGA
AGGGGACTTTACTTCTCTCTTTGTCTATATGGGTATATAG
CCACCCTATGTCCCCTGAAATTGTTTATAATTCTACCACC
AGCTACAACAGAGAGATTTATTAGCTACTTCTTAGTTAAA
ATTTCTAGAGGAAAATTGGAATTGACTCACTTTTGTTTGG
TTGATTACCTCTGAGCCAATTCACTGTGGCCAGGGGTGTC
ACATACTTGTAAAATGAGCATGGCTTTTAGGGACCTTTTC
ATCAGGTAGGAGCAAGGTGGTAAGTATCCCAGAAAACAGG
AAGATTATGGAGACCTGGGCAGACAGCCTAAATGACAGAT
ACAACACACTCACTCTTTTTACCTTCGGGTTAATCCTTCC
AAATTTGCAATTAACTTTTTGGTATCCTAAGATGATGGTT
TTTTCTCTTTCACTGTGTATCAATATCTCTAATTTTGGAA
ACAAGGTAGGTACTCTGTCTCCTGCACAGTCAAATAACCA
TGATTTATACATCCTTCTTTCTACGTAAACCAAAAAAAGC
TAATAGATCAAATGTTATATCCTTTTGAGTAATTATCAAT
TGTTAAAATTTACTGTTCCATTCTAACTTTAATTGTATAT
ACAATACAAGTCACACGTTTTAAACAATTTTTCTGATTTT
AGATAAACTCTGAAATCATAATAACAAACATTTGCTCCTT
TTGGTCCTTTCAATGAAAGACCCAACCCATCATCTCAGTA
CTTTGTACACCTACCAGATATCTAAATGATGAACTAAAAT
AGTTAGAAAACCTTTTCTGGTTGTTTTGTATATCATGCAG
AAATAGCCATGGATAATATAATCTACATCATACATAATTC
TGTCTCATTTGTGCCCTTCCTAGGATGAAAAAATACTGAC
TTCATTGCTCTTTCCTTCATCTTTGTGGCTCTCATTGTAG
TGATCTCTTTGTTCCCAACTCTAAGCCACTTTCTCCCACC
CAAATCTATGGCTCTTTCCTATCTACCCTATATAGTATTA
GCAGAATAATTCCCCTAAAGCACTTATTTAGTTATATCAT
TCTCCTGTAGGGTTAGCTAAAATGGGTTTTATTTTGCTTA
TCATTTGAGTCCAATCTGGGAAAACCTTTATGAGTTTGTA
TCTTCTGGTCATAGTCTAGACACCCAGCTTTGCTCCCTGA
TACTCCTATCTTCTTCAGACACTGCAGCCACTTCACCAGA
GCTACACATGTCGCATGCAGAGCTGATTTCAATCTACCTG
ATGCTTTGGTTCATTCTCCTTTCCCGACATGGAATGCAGT
ATAATCCTCCTTTTCAATGTTAGTTGGCATCCTCTGACTA
GTTTTACTATTCAACATACTGCCTACAATTCTCCATCACT
CAGTGAACAACAAAGTTGACATGAAGCATCAGTGTTTTAA
GAGGTGGTTTAACTCAAACCTATAGAAAACTTGAAAATAA
TGCATTTTTGAAAATGTGCTCAAGCTTCTATTGTCTTCAT
GTTCAATTTATTGTATGACCTTGAAGGGAGGTTTATGTTC
AAGAAATAATAATACAGATCTCATTGTTATTACTCCATAG
TTATGCTTCTTTCTTCTGAAGACCATATGGACCTATAAAT
GGAATCAATGAGCTAAGAGTAGGGAGCATTAAACATGGTG
AAAATATTTTTATTTACTGAAAAATTTCAACAGGGTATTG
TAAAATATTTAGTATAAAATGTACCAGACTGAGAAAACAT
ATTTGAAGCTCCATTTCTTCAGCTTACTGACTCTCTAAAG
GCATTCCCCTGTCCTTCTCAATAGGGGACTTCCATATTTT
CTTCCAACTGTCTATTTCTAGCTGGGAGTAAGCAGCTTTA
TCTTTAAGCTGGTACCTGAGTGGAGCCTGTAACAGTTCTA
CTCATATCCTATTGGTCAGAACTGCTTTGTATGTCCATAC
CTCACTGAAAAAGAGGCTGGCAAATAGATGCTCTATCTGA
ATATCCAGGTGTCTATTTAAAACTTGGGGCCTCTGCTATT
ATAAGGAATAAGAAAGAAATTGATCCTTGAAGAGATCCTT
GGCTATACTAGGAATGTCCTACACTTGCAAAATTGGTTGG
CAGAACATTAGTTTACTTCCAAACAGATGCTTTTAATGAC
CATCAGTTTTGTACTTTTTGGATAGATCTCATTATTAGCA
ATTTTTAAAAATCAGCCAAAGTTAATGAAGGTCTCTTGAG
TCCTGAGGAAATATATGTACAAAATCTCTTCTTGGTATCT
TCAACTGTTTCTTACATGCTTTGCCTTATAGAATCACTTC
TATTCTAGTCACTCTTCCTTCCCAGGATATGCTATAATGT
ATCAGTGGCCTTGCTGAGTTATTGACCCAGGATATTGACC
TGGTTATGAAAAGCTAGAATGATCAAGCTATAGATTTGGA
TTACTATATTTTGTTGAACAGTACAGTTATCTTCATATAG
ATAAACATTTCTCTTACTGAGAAATCATTTTCTTCTGGGT
ACTGTTGAGTTCTTAATTTAGTCAGAGAACATTTTATGTG
TAGTAGCAAACAGTACTTTCAGTGAGCTTAAATTTTGATG
GGAAAACTGACAGAATAATTTACAAGTAAATATATGATAT
AAATTTAAATAGTGATTATTTTTGGATCCTTGGCAATACT
CAATTATGTTTCTTTGTTGCTAAGAGTTTAAGATACTATG
GAGGTTACCAAATAGATTATTTATTTGCACTTTTATATCA
GTGTTTAGTTTCCAGAAAGGTAAACTGGGTAGCCATGTTT
ATATTGTACAAGTAAAGTCATACTGATATTTCATTACAAT
GGAAACAGGAAATGTTTTAAAAGGAGGAATGGTGAAGTGA
AAGAAATTATCAACCTGTTTCTTTTTATATTATTATCTAA
AATTAGTCATTTTTCTGTTTTTCTCTTTTGCATTTTTTCT
CATTTAAGATTATGAGTGCCTGCTTTAAAAAGCAGCCCAA
TGAGATGACCTTGTTAAAACTCCTGATTATTTCTCAGTGT
CTTCAATTAAATAAACCCCTTACTGTGTGCCCACAATGTA
CAATTAATTATATTATTATTGTAGTTATGCAAGTTGAATA
AGATAATACTTGCCCTCAAGATATTGCAACTCTAAGAAGG
AAAATAAGACAATTGCACACGTAAATAAAATACAATAATG
CTTTAAATACGATCATTGTTTTTCAGTATTAGTGTTGATG
CATTTTCTATATCTTCCTCTAAAGAAAGAAGACAATTTGC
AATAAACCTTTGAAAAGGAGTTTTGTTACATCTGTGCTTA
GGCAAATAGTGACTAATAAATTATTCTCCTAATGGCCACA
CCTGGTGGCTCATGCCTGTAATCCCAGCACTTTGAGAGGC
CGAGTTGGGTGGACCACCTGAGGTCAGGAGTTTGAGACCA
GTCTGACCAACGTGGTGAAACTCCATCTCTATTGAAAATA
CAAAATTAGCTGGGTGTGGTGGCATATGCCTGCAATCCTA
GCTACTTGGGAGGCTGAGGCAGGAGAATCACTTGAACCCG
AGAGGCAGAGGTTGCAGTGAGCTGATATCACACCATTGCA
CTCCTGCCTGGGCAATAAGAGCCAAACTCTGTCTCAAAAA
AAAAAAGGCAAATGGGTACCAGATAAAGCTCTCCAAAAAA
AGAGCCAGGAAAAGAGAAAGGAGATCAGGAGGGGGTTGCA
TGAAGAAGACTTAGTATTATTATCCAGTATTGTCATTTTT
AAATTTAATTGGAATTTTAATCAAAATTTATATTTGCAAA
ATTTTTAAAAACAAGTAAAATGTAAAGAGCCCAGCCTTAT
CATTTTCCCAGGAATCTCCATGCTCAGGGAAAACACCTTC
AACTTCTTTAGATGTTTCTTCTGGGCTTTCATGTCTGTAT
TTCCGGATATATATATATATATATATATATATATATATAT
AAAATCTTGATTTTTAAAATGTAGACATTATTTATTTTCT
TCCCCTATAGAAGATGAGTTGTTTAGCTGCTTTCACCTCC
TACTTAGCAATCCCTTTGTTTGGTTAAATCAGCATTCAGA
TATTTCTTTACTATGACTACATAAATTTACTGTACATTTA
TGCCATATAATATGCTTTGACTATATTTTCTTTCTTCAAA
AAATTTGCCTTTGCTTAGTTTTTCAGGACTCTCTTAAGCA
TTTCTAGGAAACGAAACTCTCCAAGGGAACTCTATTCAAG
AAATCTATAAGGTTTTGTTTTTTCCCACTAGATATGCGAG
TGGGAAGTTTAGGCTGGTTGATCTTCAGTTCTGTTGCACA
GCTATATCCAAGGGTTAACATTTGCTGCTGTACTAGCAAT
TGCCTTCCCCTGTCTCCCATGTTGGATCCTTCATTTCCTG
AATCCTACACGTTCTCTCTTCTTGGTTTATTTATTTGTGT
GTTTGGTGGAACACATGTGCCAGTAGCTTCTGAAAAAGAA
TACAAGGAGGGAAGTAATTTGAGGAGAAAATTTGAATATC
TGAAGTGTCTTTATTGTCTTCAAGTATCTAAACATAAAGA
ATGATTTGAAATTTTACTGCTATATGAAAACACTTTCATT
CAAAAAATATTCAAAAATTTTAAATGTTTGCACCATTAGT
TGTTAGCAATGCCAATCAGATTCTTGCTTCTTTTCCACTT
CTTTTTTTTTTTTTAAACCATCTGGAAGTTTTTACCATCT
CTATATCCCTGGGCTCTCAGTGAATCTTTTTGCCTATCAA
AGATGGCTCTTATGTTCTAAGAAAATCTGCAAAACACATT
CATAGCAACATCTAGACTCATGTTTGACCAAACAACTGGG
CACCAAGCCTAGCCAAGTTGATGCATAAAATCAACAATCA
CAAGCAACCCTTCACATAATGCCTGTTTATGTATTTGTTG
GGTCCAGACCTTCTTTGGTTTAACTTCTAAAGGAAAAACT
TACTGCATCCTCCTAAAATGTAAGAAGGACAACTTTCTGG
TTGGGGAGGGTATTAGCACACCTTATATCTAATTCCAGAA
ATCTCTGGAGCTTTCAATTCGAAATCTCTCTTTCTAGAGT
TATACAACCTGGATCAACTAGCTTATTGTTGGGTTCTCCA
CTGCAAGAGCTTAGCTTTTTCTTCCAGATTATCTTTGATT
GTCATTTTCTCTTTCTCTCTCTCTCTCTTTTTTTTTTTTT
AATTTTATCTCTGGGGATTTTAGGAGGGAAAAATTATTCA
ATCCACTGTGTTTTACTGGCAATGTTCCCCTAATGTTTTT
GGTGTAACCTTTTCAGACCAAATCTTTGCAGCCATTCTTG
AGCCCTCTCTTTTCCCCACAACCTTCGTCTCATCTAACAA
AACCAATTCTGCTGATTTTACCCTCAAATATATCCAGAAT
TTGACCAGTTCTTGCCATCCTTACTTACACCAGCCAGGTC
CAAGCCACCTTCCTCTGTTCCTGGACTATTCAAGTAGCCT
CCTACTCACCTTTGTCTTTTTTCCATCACTTCTCAACAGA
CAGCCAAAGTGATACTGTTCAAACTTGAGTCACATCCCAT
CACTCCACCTTCCATTTGCTTTTCACCGTAGCTAATAAGA
AACAAAGTTTGTATTATTTAATAATCCCCATGGTCTATAA
TGTCCATGATCTCTCTGACCTCATTTCCAGAAGTCTTCAG
ATCATTTCTTCCTCTCCAGCCAACAAGTCTCATTGCTGTC
CTTCACAATTGTTCAGTGCTCTATCTCAGGCAAGGATAAG
AGTACCTCCATAGCAATGCTGCCTATGTATTTTCTGAATT
AATGAATAATTTTATTTCAAAAATACCTCAGTGGCATTCT
CCTGTTTTTAGGTGTGAACCTAGCAAAGGTCTGTGATGTT
TCTTTCACAACACTTAGCAAAAGTGTTGTGTTCAACCTTA
CAAAAGAGGAAAAATAATAGTGACCTAAGTATCTTATATA
TTTTTTAACAAAACAAGATACAGTATACACATATGCATAG
CCCATGAAAGGAGCAATATGTGCTTTGGGATGGATTTTCC
TTTTTTCTTGGTTTTGCTTCAGAAATTCCACTTTAATTTT
TTTTCCCCTGGTTTTATGGTCTCTTACAGTAAAACTTGCA
TTGAAAAGAGAAACACTTATCCTGAAGTATCTTTATCATA
AACAGATGTTTTGCAGTAGCCAGCCCTGCAATGTGCACAG
TAAAATGTGCTGCTACAATCTTAAGGTTTCATTTACTTAT
TTAAACATGTCTGAGAGACCTAGATCATATACCACAGGGT
CAGACAGCACACTGGTGTGTGTGAGTAGTGAGGCATGGAG
GGAGAAGGATGGGGTAGGAAGGGATGAGTAGCAAGCTTAA
GGACTTCTGCCTCCCTTTCATCTGTGATTGCAAATACTGC
TGACCCATACTAGGTGACTGCACATAGATTCTTGTCCCAC
TTTCTTAAAAAACATTATTAAGGAAGGTGCATGTAATGAA
ACCTCATGTATTATTAACCTAACCTTACTACGAATGTACA
AGGAATAGGTTTAATTCAACTAAAATTTATAGGCAATTTG
TTAAAGCAGCAGTGCACATTAGAAGGTACATTAGAGCCAC
ATTGGTTTTAATATGCCATTCAATAACTTGAACAGAGGTT
AAAAATGCTGCTTAACCTCCATTAAGTATTTTAAAAATGC
TTTAATTTAAAATTATTTGGAGTGTGTGTACATATATGAA
TGTACACATATCCACACTAATAAATATAACACTAAATATC
TTTTCCCAGTTCCCTATTTCTGTGCTGGATGACCTTATAA
TGTTCAGCAGTAGGCACTTAATCAGAGGCCAGGCTGAGGA
AGGCAGGGAAGGATGTCAAGGCATCCCAAGCCAGTGACCC
ACCCTTGTCCTTGAGAACTAGAGGCAGAGAGTGCTTATTG
AAGACTCTGCAGCTTTGGAATAAAATAAAGGCTAATTTAT
AACGAAAACAGCTTCCTATGACATGTTTTGTACTAATAGG
ACAATGCCTCATGCTTCCCCCTAGTATTTACTTTTCGTTT
TCTTTTACAATTCATAAAACAAAGCATCTTGTTTCATTAA
GTAGCACATCATATTTATTAAGTGATGAGCTCATAAACTA
GAATTGCGTACAAGACCCTGCCAATGGAATTGGAATCAGA
TGTTGATGTTCCATTAAAAATCAGTGCATCAAAGTTGATA
TCCAATTATGCCACATTTCCTAGTGTTTGGTGAGACAATT
TTCTAGGTTAACATGTTTTTCACAGAGAGACCTGAGTCTC
AAAGTAAGAACCTCTTCCTTGATAAATCATCAGGAAGGAA
TCTTATCACAGGAAATATAGACCACAATCTTAGGTATATC
TGGGGAAAAAAAAGTAAAAGACGCTGGTAAGAAAAATATC
TCTGTCATAGAAGACTTGCTAATTAACAATTACAAAGATG
ATGATAGATGATATTTACTGAGACTCCGCTGTGTGCCAGG
CTCTGTAATAGGGCTTTGCCTGCAAAGTTCCATTTAACAT
GCACAGTATTTCTTTTTTTTTTTTTTTTTTTTTTTGAGAT
GGAGTCTCGCTCTGTCGCCCAGGCTGGAGTGCAGTGGTCG
GATCTCAGCTCACTGCAAGCTCCGCCTCCCGGGTTTCTGC
CATTCTCCTGCCTCAGCCTCCCGAGTAGCTGGGACTACAG
GCGCCCGCCACCTCGCCTGGCTAATTTTTTTGTATTTTTT
AGTAGAGACGGGGTTTCACCGTGTTAGCCAGGATGGTCTC
CATCTCCTGACCTCGTGATCCGCCCGTCTCGGCCTCCCAA
AGTGCTGGGATTACAGGTTTGAGCCACCGCGCCCGGCCTT
AACATGCACAGTATTTCTATGATGGAGGTGCTGGGATTAT
TCTCGTTTTAATCTAATTGGGGAAATGAGATCTAATTAAG
TAGAAGAGCCATTTATAAGTACAGGTCCATCTGACTCCAG
GTGTATACTCCTAAAGAGTGGAACTTTTTCCAAATAACTA
ACTCAATATTTGTCTTAGACATTCACACAATAAATATTTG
AGGGTGAGTTAGATAAATACTGTTTCTTTCCCCCACCTTC
AAACATATCTCAACTCATGATTCTGGCTTACTGCTTCACA
TCCTGGGATACTTCATTTGTTGTTCAAAACCCAAGTAGTA
GGCATAAAATGACAATTAACAGAGTCCTGGGAAACTACAA
TGTTCAAATAATGATGAGGTAAACTAAAGGGGTCTAGAAA
TGGAATTATCTCTGAGAATTTCATTGGAGAAATTTTGGAG
ATGGTTGGAATGGCATAGGAGACAGGCTTTAGAACATACA
TTTGATAAACACTGAATGGGAACAGAGAATAAAAGTTTTG
CTGTGGATTTTGAATATGCACACACACATATATTAATTAT
AATCTCCAAGATGTAATCGGAGTTGTCATTATTTGGGTTA
TTTGTTGTTATTGGATTTGATTCTTAGAGAATATGTTACT
GAGGGCCTTTCATGGGTATTCACATAAATAGAAAAATTGG
ATTATTTATGAAACAGAAAATTCCAATAATGTTTTCTCTT
ACATGAGCATATTATTAAGTACTTTGCTTTAAGAACTAAG
ATATAGTTTTAGTGTAACATTTTCTTTCTATAGCTCTGTT
CCATCTGTTGCTGTGACAAGCACTATATTTTAAATTTATT
GTGTCTGATTCATATACACTCCTCTCTAGACTCCCTGATC
GGACAGGCCACTCTGACCAACCACTCTCATGACTCACAGA
TTTATGTTTACCATTTTCCTTTTCAGTGTTAAATGAATCA
TCTCATATTTTAGAGGGTAGCAGATCTTTATCCATCCATC
CACCCATTCATCCATTCAACTATCTATCTATTTCATTCAT
ATATCTGTTTTTCAATAAACATCTGTTGAGTAAATTACCA
GGGACGATGCTGGTGTTAAGATATACAATCACAAATATAC
TAAGACATTGTGATTTAGTAAGGGAAACTGACTCACATGT
AAATGTATCACAATGTGATAAGAGCAATATTAGAAATATA
CAATATGGAGAAGTAGTAAAGTGAAGGAAAGGATCAATTC
TTGAAGGAAGCAGAGTGTTAGGAACTTAGAGAAAATGATT
TCTGATCTGAATTTTAAGAGGAAATAGGAATCAGCAAGCT
GCTCATGGAGGGAGTAGCAGCCCAGAAAAAAGGAATAACA
GCAGAATAATTTAAGTTTATCTAATTTAACTGAAAAACAC
TTAAAAATTGTTTTAAATAAGAGAAATTATACCTTGGGAT
GAATAATATTAATATTTATGTATTTACTTGATCAAGTAAG
TCTAGAAGTAATTTTAGCAAGATTTTATCTAAAACTCCCA
AATGGAGGAAAATTATTATTGTTTTAATTTGAAAACTACT
ATCATCAACTATATTGAAATATAGTTTACAAACAATACAA
CAGTATTGAAAATATTGATTCGTAAAGCCATTCCCAAGAT
AGTCTTTTGTTGCATGGGTATAGGTGAGCCACACATCCCT
CCCTGGGCTCTCGTGTAACTATTATGTCCATTTTCTGGCT
TAAGGGGAGACTAGTTTCTTCTAAATGTCTTACAATTAGT
GCTTAACCCTCCTTTCTTGAATAAGGCCTAGAGGTTACAC
TTCTTTTCTTTCTCCCTTTCAAGACCTTGGCAAAACTGGT
TGTTCATGGTCCTCAGGAGGGACATTGCTGGGAAATGGGC
TCTTCTTTTATGCCCAGGACAAATACTGTGCTGTGCAAAT
AGCCACTACAGGAGATAATACCAGCTGCCTTGCTAATAGC
TTTGAACTCTATAGATCCTTCTCCTAGATAAAGCAACACT
ATTTTATGATATGGGTGACTCTTTGCTTTAACTGGATGAT
ACATATTTTTCCACCTGAGATTTGTCGTGTTTAAAACCAG
GGGTCAGCTAAACAATATGGGAAAATAATAAACTAGCGAG
CTGATTTGGACCATGTATGTGTGAACGCTCAGCACTACAT
AATGCAAGGCAATGATGTCCTAATGACCATGCTTAAGAAT
GTGGTACAAAATCACTCATGAAATGAAATCTCAGTAAGAT
CAGTTACAATGCTACAGATACAAAGATTTGGAACATGAAG
TAGAGCTAACGAAGGGGTATCAGAAATGCATTACATTAAA
ATAAATTAAGGTCAGTTATAATTAAGCCACATTCAGGAGT
TGAAGTTTAAGCAGAAGGAAAGGAAAAAGATTGTTTTCTA
TAGTTGGAAGTCATAAAAGGGAGGTAATGGTCTAGAATTA
GGCACATTCAGGTAAGGCAAGAGGTAATCTTTAAACAGGA
AGTTACCTGAGTCATCCTAATTAGAACTGCTTAAAAATAG
GACAACTAAAATACTGGTGGGATTAACCTTTATAATCATG
CTCCGGAGAGGAGGAGGGGAATTAACCCCAAGGCAAATTC
CCATGCAGTCTTTTCCTGGAAGCCCTACCTTCATTTGCAG
TCTCCCTGGGTGCTTAACATCTTTTTAGTTCTTCTCTGCT
TATATTTCTGATTTTTCTGTGTCATTCTTTACTCCACAAA
ATTTGGACTACCCAACTTGTGCACCAAAATGCCATCCCCT
ACTATACTTAGAGGTTTATCTCATACATCATTTCTTCTAA
AAATCACCCTAATTATTCCAAATTCTCTGTGGCTTGGAGC
TATTGCAATAAGTCTAAATTAATTCTACTTGTAAGTATCT
GTGCTAATGGGTAATTTACCCAAATTGGAGGGCTGTTAGC
ACATTCGTGATGCCATCATCATGGATTTAAGGGCCTAGAT
ACCTTCACAGGAACAAAAATACAAAGAATCACAACCACAG
TGGCCTTGAATTTAAATGGAAGCCTTCTGAATTTGACTTT
GACCATGTGATGAATCAGGTATAAGAATATATACTAATTG
TCATGGCCATGACCTATTTCTTCAAATGTATATATAAGGG
AAATTGCTGTCAGGTGATACAAATAAACAAATAGTGTAAT
CTGGCTCTAAATTATGATAAAATGATAGTATTAGTTGATT
TCCTCCAACTGAATGGCACAGATTTTGAGCTCTTTCCTTT
TCCTCCCATGGAGCACAGTTCTGTTTTCCTGCCCTTGAAA
CTTTGTAAGACACAATGTACAAGATCTAGGGGAAGGAAAA
AACCCAATTGTTGGTGGCTATAAGAAAATGGCTTGTTTTC
AACTAGAGCCTGAAATGAGTTTTAGAGTATCCTAATTACT
TTTTGCTGTTCCCTATAGAATAGATAACAGAATAGATTCA
CTTTGTGCTCATGCTCTCCTTCTTTCAATATCATTGCTAT
TTTATGAACTTTGAATTAGTGTCATGACAATTGTGCAATT
CATTTTTATTTGCTGTAACGGTATTCATTAGAATCCTTCT
GTGATCCTTCTACCCCATTGTTTCAGTAAAATTCTTTGCA
GCATTTTGCACATGCTTGTGTGTGTACCCATGTGTCTGTG
CATGTGTGTATATGTATATGTACAGATACATGCACACACA
CATCACATAACCCTGAGAACCATTTCTCCCTCATATGCCT
GCTCCATAATTCAACCGCCTGATAGCTTTTGAATTTTATA
ACAGTTAACTTCCATCTCCGGGCTCCAAAGAGATTTTAAG
TAACTTGAATAGACTTTTGAATCATATTTGTATTTCTTTC
CTTTTCCTACAAGAAAAAAAAATATGGGTTTTAGAGTTAA
GCTAAAATCTCTAAATTCTGCAGGCTTTTTTTTTTTTTTT
TTTAAATAATTGAACTCATTTTTATTTGTTCATAGAATGT
GTATGGAGTGCCTACTATGTGCCAAGCAGTGTACTGGCTA
CTAGGGAGACAATGATGAATGAAACAGATGGGTTTTCTGC
CCTTATGGAAGTTAGATTTTGATGGAAATAAGATTGATTA
TAATTTTTGTAAACACTTAGGAAGCAAACAGGATGCTATG
AATTTGTAACAGGCATACCTAGCCTGGCCTAGGGAAAGTT
GCCTGAGGAAGTCACGAGACCTGACATATATGAGTGAGCT
AAGCAAAAGAGATATGTCAAAATCATCCCAGCAGACAGAA
CGGCCCATGAAAAGGCCTTTAGGTCTCAAGAAGAGGAACA
AATATGACTGCAAAGGACTGAGCGGGGAATGGGCCATGAG
CGGAAGCTGGAGACGTAACTGGGACCTGACTGTAGGATTG
GAAATTGGAAGAGAGATTTGCATTTATTTCCTGAGGGGAA
TAGGAAGTCATCAAGTAGTTTCAAACAGAGAAGTGAAATG
TCCAAACTGCACTTTGGAAAAAGACTGCTACGAAGAATAG
ATTGGAACAGGACAAGAGGATGCAATTAGAAGAGATGGCC
TCTGGGGCTTGGTGGCCTGGGTGTAAACCTGAGTTTTGCT
ATCCATTAACTCTACCATTTTAGGAAAGTGTGTTAACCTT
TTCAATCTTCTGTTTTCTAATTGACAAAATAGATGTAATA
ATAATTCCTGCGTTATTTGCATTTCTATGACAACTAAATG
AGATACTCAACATGAAGTCCCTGTGGTAGCATCCAGTTTG
AGGTATTAGTTATAAAAAAGTGGTTGGTGACTATCTGGGT
GGTGGTAGTGGGGATGAAGAGTGGAAGGTTTAAAATTGTT
AGGAGGCAACATCCATAGGACTTGATAATTAGCAAAATGT
AGGGGGTCAGAGAAGAGGAGGATGCAAACTTTTATTTTAG
TGAAATACAGAATTAGTTTAATTTGAATTTCACATAACTT
TTTTAGTCTAAGCAAATGCTGCATGCAATGCACCTTTACT
AAAAAAATTCATTGTTTGTTAGAAATTCAGATGTAACTGG
TTTCCTATATTTTATAAGTCTGCCCTACCAAAGATACCTC
AGTGTTCTAGGCAAAACAACTCTATGACTGGTAATATCTG
TTGAAATGGAGCTGATTAGAGGAGGTCAAGTTTTTTGTGG
AAATAATGCGCAGCAGATTTTAAATACATTGAATTGTAGA
TGCCTGGGAGACACCCAAGTACAATGTAGATAATTTACTC
AGCTTTTCTTTGGTCGTAATTGACACACTGAAGAACGGAT
ATAACCACATTTGTATTGGGAATGAGATAGTGCCATAGTA
GAGTATCCTGTTTTTCTGTGTAATCAATTATTCTGCTTTA
AATAAAAGAGTGGATAAAAAGTATATATAAAACTTTTAAT
GTCTTTATTTCCAGGTTTTTATATTTCTCCAGGCAGTGCC
AATGGCTGCCTGCCATGCTCATGCCATACAGCTGGCTCAG
TTCATCACATCTGTAATAGCCTGACTGGTCAGTGTGTTTG
CCAAGATGCTTCCATTGCTGGGCAACGTTGTGACCAATGC
AAAGACCGTTACTTTGGATTTGATCCTCAGACTGGAAGGT
ACATCTTTATAATACTAATTAAACTCTTTCTTTACCAACA
GTTGACTTTTTTTGGCAGTTGCAAAGCAATAACTTCTGTA
AAAAGTATTTTTTTTGACCGGGCGTGGTGACTCACGCCTG
TAATCCCAGCACTTTGGGAGGCCAAGGCAGGTGGATCACG
AGGTCAAGAGGTCGATACCATCCTGGCCAACACGGAGAAA
ACCCCGTCTTTACTAAAAATGCAAAAATTAGCTGGGTGTG
GTGACACGCACCTGTAGTCCCAACTACTCAGGAGGCTGAG
GCAGGAGAATCCCTTGAACCCAAGAGGGGTAGGTTGCAGT
GAGCCGAGATCGCGCCACTGCACTCCAGCCTGGGAGGCAG
GCGAGACTCTGTCTCAAAAAAAAAAAAAAAAAAATTTTTT
GTTATTGATGTTTTTGGTTCCGTGACATCTGCATTTACTT
AATATATGCTAATCTTTGAATATTTTCTAGAGTGGGTTGC
TATATATTGATAGATGGGTCCCTATCCGAGCATCTGGGAA
TGTTGAATGAGATAAAATATATTTTCCCTCAAAAAACTGA
GAGTCTGGATGTGGAGAAAGACAGGAAAAGACATATCTGA
AGAAGAAGATACACACACACATACTTTCTCTCTCTCTCTC
TCTATATATATATATATATATAAAATATATATTTTATATA
TATGTATGTGGGATATATGTATATACTTTGTTCTTCATTG
CCCTTGAATTTATTGCATATTAGTTCATTGCATTTATTTA
CATTTTCCTTGCCTTTCTAATTTAGCTTTAAAGACTGGCA
GATAAGAAACATAGCTTTGTATTCTGCAACATGATTTTTT
TCAGTGTGTAAAGTATATTATGAAAGTAAATCACTTTTGA
AAGTTACACTCTCTTTAATATTCTACTTCTTATTCTCTGG
GTGTCTGTGGCCATTTGCCTTTACTCATTTGTGTTTATTG
CTGTATTTTTGAAGATGTACTATAATGCCAGTTCCGTGTG
TGTGTGTGTGTGTGTGTGTGTGTGAGAGAGAGAGAGAGAG
AGAGAGAGAGAGAAAGAGAGAGAGGGAGGGAGGGAGGGAG
AGATTATGCGCTTGTCTAAAGCCTGGACTAAATCTATGAA
TTCTTTGAAGCGCCTATCCCTGAGAAGCTAGTTGTGTGTC
CTGAACTCGGAAAGCATGTGATAAAACCAGTCAAATCTGT
TTCTCAATATGTGTGTATTTATAAATATAATGGCTAATCA
TTTCAGGGTTTGTGATTATCTGGGCTCTTTTAAACTCATT
GCCCCCCTGCTGCCTGCCTTTTGGCTGCTCCACTCCTCAT
TAACACCTCCATTAGAGGGTGGACAGGTGACAGGGTAATT
ACTGAAAAGGAACTTAAACTAGTTCATTGTGACTTTCTTT
TAAAATTTGATGTGATTTTTAAAAACTAGAAAAATCATTT
AAAATTTTTATTAAAATAATTTTTGTTTTCATGAAATACA
GACATACAGACATACATATATTTTAATCTGTGACACTCCA
CTTGTTATCTTGATAGTCTGAGAGCATCGTGACTCTTTTC
TACTAATGTTATTATAAATAACTTAAATGAGTATAGAAAG
CACATGGCACAGTAAATCTTAAAAGCACTGTCAGGATTTT
CATGGTAAAATAGGAGCCAATCACTGCACATACTATCTCC
TATGTGTGACTTTTTTGAAAGAATATTCTACAGATTCCCC
AGTTGGAACTCTTGGGCTGGTTTGTTTCACTCCTGGCCAC
CTCTGTCTTTTTCATAGTTCTGACCACATTTACCAGGAGA
AAAATATCCTCCCCAATCCACCGTCCTCCTTGCAACATTC
ATGCCCATCAGTGCCATTTTGTGACATTCAATTACCCATT
TTTGTTCTACTCATCCCCCTTGTTAGTCTTCCCAGGGTTA
TCAGCTAAACCCCTGTCCAGTGACCTAGGGATGTCTGATT
GTCTCAGCTTTTTCACTTAACTTTTTTTCTTTAAGTGAGA
TCTGATTTTCTTTATTACATTGCTTCCTCTACCCTTCAAT
ATTCTTAAATTCAAGGCTGAGACTTTTATCCCATTCTGTT
CCTCTCATTATCTATCTCACTCTTACTCCCCACCTTACTT
TAGTCCAGTAACAAGAATTGCTTAAAAACTACTGTTCCAT
CTCCTGTCACTCTGCAGTAGGCCTGACTAGCACTGGAGCT
AGATTCCCTGAGTTAGATGGTGGATTGAAATGTTTACATA
AATCGATAAGGAATAGGAAGGATCAAACAAGTGGGTATAA
GTTACATTTTTAGAAGATACTGAGGTTACAATAAAGAAAG
CAGAATTCAGTCTGAGTACTGTGGCTAACTCCTGTAATCC
CAGGAATTTGGGATGCCAAGGTGACTAGATCCCTTGAGTC
CAGGAGTTCAAGACCAGCCTGGGCAACATGGCAAAACCCC
ATCTCTATAAAAAATAAAAAGTTAGCCAGGTGCAGTGGCT
CTTGCCTGTAGTCCCAACTACTTGGGAGGCTGAGGTGGGA
GGACTGCTTGAGACTGTAAGGTCGAGGCTGCAGTGAGTCA
AGATTGTGCCCCTGCACTCCAGCCCGGGCAACAGAGTGAG
ACCCTGTCTCAGAAAAAAAAAAAAGAGAGAGAGAGAGAGA
GAGACAGAGAGAAAGCAGACTTCAGATACACAAAAAGAAT
GAGGGCAGGTTGGAGTCTAGAAAATAGAGCTAAAGTGTGA
GGAGCTGAGTAGATTTCTAAAAATATGAAAGATTCAGAGT
AAGTGTGGGATTTTTCTTTTCTTTTCTTTTCTTTTTGACA
GAGTCTCACTCTGTTGCCTAGGCTGGAGTGCAGTGGCACG
ATCTCAACTCACTGCAACCTCTGCTTCCCAGGTTCAAGGG
ATTCTCCTGCTTCAGCCTCCTGAGTAGCTGGGATTACAGG
TGCATGCCACCGTGTCTGGCTAATTTTTTTTTGTATTTTT
AGTAGAGATGGGGTTTCACCATGTTGGTCAGGCTGGTCTT
GGACTCCTGAACTCGTGATCTGCCCGCCTCAGCCTCCCAA
AGTGCTGGGATTACAGACTTGAGCCACCACGCCAGGCCAA
GCCAAGCGTATGTTTTAAACAAAAAGATCCACAAGTTTTA
TATAAATGAGATTGGATATATTTACATATTAGTTGACTAC
TGTTATATTGATGGGGGTGATGAGAATTACCTTTTTAAAA
TTACAAATTGTCCTTGGAAATGGTAGCACTTTTCTTCCAT
CCCTGTATTAGTCCGTTTTCATGCTGCTAATTAAGACATA
CATGAGACTGGACAATGTACAAAAGAAAGTTTATTGGACT
TACGATTCCACATGTCTGGGAAGACCTCACAATTGTGGTG
GAAGGTGAAAGACATGTCTCACGTGGTGGCAAAGAGAAGA
AAGCTTGTGCGGGGAAACTCCCCTTTGTAAAACCATCAGA
TCTTGTGAGACTTACTCACTCTCATGAGAACAGCAGGGGA
AAGACCCTGCCCCATAATTCAATCACCTCCCACTGTGTTC
CTCCCACAACACATGGGAATTGTGGGAGTTACAATTCAAG
ATGAGATTTGGGTGGGGACACAGCCAAACCATATCAATCC
CCTTTGTTCTTATCTTTCTAGTTCCAGGAGAGGGATTCTA
TTTTTCCCCCTTTTCTAACTCCTGCCATTATTTTAAACGA
CTTTGAAATGTACTGATGCAGTTCTTTGGCCTCTTCATTC
ACTTCCCACTCCAACAACCCATTTCTATGGCTACACTCTG
GATTTTGTGATCACTTATAATTTCTCTATTTCTCAAATCT
TCCTAATCCCATGAATGCTATTCTATGGATATATCATATC
TTTCCTACTCCAATTGACCCTGGAAGCCTCACATAACCTG
CTCCTTAACTTCTCTTAATCTTTAGCCCATTATCCCTGCT
TACTCCTCTTTTGATCAACCCCATGCCTAACTTCACTGTC
TTCTCTTAGCCTGAGGCAAAACCTTTTTTATTCTGACCCT
TTTGAGTACCTGATTGCAGACTCCCTTCTGCTGTACTGTG
GGGTCAGCTCCAGGGATGATCACCCTATACCTGCCCTGAT
CTGTGAGGACTTGGGGAAAGATCAGGTACCTATGCTGATG
TGAAGCACTACCGTGTATATACTTCTTATCAATTTACTTT
CTTTCTCCTTTTAAGCTCCTGCCACTCTCCTCAGTTTTAA
TTCTATGCTCTTGCCCTTGCAGATAATCTGGCCCTCTGCT
CATAGACAAAATAAAACCAGATATAAGTATCTCCAGATTA
TCTCTTCTCCACCTCCAGTTTGTCTACATTGTCACACATT
TTTAATTTTTTTATCTAGTCTTAGAAGAAAACCATGTGTA
TTTTTGTCTAAAAATAACCTGTTCGCGGTTCTTGATATAA
TCCCTTCCTGTTTTCCTACTCTTGTTCCTCCCTTCCATGA
TCGTTGCTCCATCAAATCCTCCCTTTATTTTAACTCGAAC
ATCTCTCTATGGATAATATCCTAGCTGTCTACAAAAATGC
TATTCATTCTACAACCTCCTTCCCTTGATTCTGCCCTGCT
TTATGAGCCCTAAAAGTTATTGTCTAATCTCTCACTCTTC
ATTCACTTACTAACTTTTAAAAAGAGCACTATGATTTAAG
AAAACATGATTTAAACAATAAAAGAGCAGCAGATTTTTTT
CTTCTTCATTTCGTTTCTTTCTCATTCATTCTTTATTCAC
CATGCATGATACATACATTAGCAGAACTTGCAACATGTAG
ACATTCAAGAACTAGTTATGTGACTATTAAATTCTCATGC
AAATCAAAGACAAGGTGTATAAAGAGATATAATAAATAAA
AATAGATTAACGAAAAGATAGAATGAGGGAAAAGGTTTCA
CTGGTGGGAAAAAGGGAGGGGTTGGTGGTGCTTTCCACTT
GAGTCCAGTGAAGAGGTCTTATTTGATCCTTTGAAAGGTG
ACATGTGTCTCCTGCAGTTAGAGAGACCAGTGCATTGATA
TCTATCTTAGATCTGGCAAATCTAACTGACAAGAAACAGT
CTAGCTAGATTTGGATAGGTAAGTTGGAAGACAGTGCCCT
GCATATCTTTTTATTATTATTATTATTATTATAATACTTT
AAGTTCTAGGGTACATGTGCATAACATGCAGGTTTGTTAC
ATATGGATACTTGTGCCATGTTGGTGTGCTGCACCCATCA
ACTCGTTAGCACCCATCAACTCGTCATTTACATCAGGTAT
AACTCCCAATGCAATCCCTCCCCTCCCCTCCCCATGATAG
GCCTCAGTATGTGATGTTCCCCTTCCCGAGTCCAAGTGAT
CTCATTGTTCAGTTCCCACCTATGAGTGAGAACATGCGGT
GTTTGGTTTTCTCTTCTTGCGATAGTTTGCTGAGAATGAT
GGTTTCCAGCTGCATCCATGTCCCTGCAAAGAACACAAAC
TCATCCTTTTTACGGCTGCATAGTATTCCATGGTGTATAT
GTGCCACATTTTCTTAATCCAGTCTGTCACTGATGGACAT
TTGGGTTGATTCCAAGTCTTTGCTATTGTGAATAGTGCTG
CAATAAACATACATGTGCATGTGTCTTTATAGCAGCATGA
TTTATAATCCTTTGGATATATACCCAGTAATGGGATGGCT
GGGTCATATGGTACTTCTAGTTCTAAATCCTTGAGGAATT
GCCATACTGTTTTCCATAATGGTTGAATTTAGTTTACGAT
CCCACCAACAGTGTAAAAGTGTTCCTATTTCTCCACATCC
TCTCCAGCACCTGTTGTTTCCTGACTTTTTAATGATTGCT
ATTCTAACTGGTGTGAGATGGTATCTCATTGTGGTTTTGA
TTTGCATTTCTCTGATGGCCAGTGATGATGAGCATTTTTT
CATGTGTCTGTTGGCTGTATGAATGTCCTCTTTTGAGAAC
TGTCTGTTCATATCCTTTGCCCACTTTTTGATGGGGTTGT
TTGTTTTTTTCTTGTAAATTTGTTTGAGTTGTTTGTAGGT
TCTGGATATTAGCCCTTTGTCTGATGAGTAGATTGCAAAA
ATTTTCTCCCATTCTGTAGGTTGCCTGTTCACTCTGATGG
TAGTTTCTTTTGCTGTGCAGAAGCTCTTTGGTTTAATTAG
ATCCCATTTGTCAATTCTGGCTTTTGTTGCCATTGCTTTT
GGTGTTTTAGACATGAAGTCCTTGCCCATGCCTATGTCCT
GAATGGTATTGCCTAGGTTTTCTTCTAGGGTTTTTATGGT
ATTAGGTCTAACATTTAAGTCTCTAATCCATCTTGAATTA
ATTTTCGTATAAGGAGTAAGGAAAGGATCCAGTTTCAGCT
TTCTACTTATGGCTAGCCAATTTTCCCAGCACCATATCTT
ATACTCCCAGAGTTCATCATGACAAGGAAGACTATGTATT
TCTCATGACCAGACGAAGACCACAAGGAAGAGAGACAGGG
TTAGGTTGTCTTAGTGTGTGCTCAAAGTACCACTTAGAAG
ACAAAGGGGCCTGTGTAGAGAAAAGGACAAGATTCCTGTG
GGCTACAGAATTAATAAGCAACCAGTCAAAAAGAAAATGC
ATCTGACTGCACTAAAACAAAAGGCGAGTGATACCTGATG
GTGAGAAAGATGAATGAAGAAGTCAGGAGGGTACCACTGT
CAGTGATAAGTCAGTTTTATGTATATGCAGGACCAGAAAC
AATAGACTGCTTTGGGTGATGCTAGTCCATTGAGTTTCTA
CCCTTCCTGCAGGCTCTACATGAGGGGGCAGGCTAACCAA
TCTACCTTCTCTGGTCATAGCCTTGCTGCCTTCATCATGT
CATAGCTAGATGAAAGGGAGAGACGTATGTTCTTGAAAAT
GTCTGTTCTTTAAATAAAGATTGGAGTGTTGACTAATATA
CAGGATTAGACATTCTATTTTCTGAATTGAATTTGTATTT
TGCAATGTAAAGTAACTGCAGGACATTCTATTGCCTGAGA
AAGACCAGAAAAGCCATGTGACTAACTCATTTTATATCCA
CATGGAACATGGTGGAATTAGCTCCGTATTATACATTTAA
AGGGTCAGTAAAAGACAAAAGTAAAACTGATTTATGATTG
CTTCTCATGACTCATGGTTTTTCAATGTGCTGGTCATTTT
ATTGTTTCGCTTTATTTCTTAAAATTACCTCTTCCTTTGG
CTTCTGAGATTCTACTTCTCTTATTTGTTTTCTATCTCTT
TTGCTGGTTACTCCTTTTTAATATGTCCTTTCAATTTCCA
CAACTGTGTCCCTGATTTCAATCACTACATACATGTTAAT
GGCTCTCAAACATATGATCATACCTGCCATGCACTCTAGG
CCTGTAGCCAGCTGTCTCTCTGAGTTTTACGCTTCCAAGT
CCCTTGTGCATTTCATTTTTAATATAGTCAGCACAGAACT
AACCATTACTTCCTCATCTTCCCCCAAATAAAAATTAGTC
TCATGCCATCTCATGCTATTGTCATCTTGGTGAAAAAGAC
ATAAAACTTCAAATAATTATTTAAGTCCAAACTTCCCAAG
TTTGAGTGGGGCTTAGATTCTTCTCAGGTCTGGCAGAATT
GGCTCTGTTGTTAAGTAGAATGAGTCTACGGGCTACTGTT
GGAAAGTGCTATGGAAAGAAGAGCTACTCTCTAAAAAGAA
TAGAAAGAATAAAGCTTCCCATGGCCATATGGGACCCAAG
GAGATCAGCAGGATTTGTCTCTTACTAAATCAGTCGTGTG
GAATGCTGGTAACTTGACTTGACCCTCCTATCCTACTGAT
GAATTCAGCTGTCTCTTTTCACTTCAACTTTGATAATCAT
TATAGAGGAAATCCTGTAGCACAGAAGGGCATGGAGAAAG
ACATTTTAAAATGTGACAATGAGAATTGCTTGAGTTTGGA
CTTTTGTTCAACATTGAAAAGAGATAAAAATGGGTTTTCT
CTTTTTTATGTTTTTTCACTCCTCTTTTGAATTATACTGT
TCTTAAACCTTTTTTTTTTTTACTTCTGGTTGTTATTGTG
TATACACTAACATTAGCTATATTGAAAATATGTAACAATT
GGCTAAGATATATGGGATTCCATCAAGTATAAGAAATTTT
TGTTTCTTAAAGGAAAAAAATCACATGTAGTGTAAATGTA
TACAGATATGCAGTATAGGGAAACAGCTATGACCTGATGT
TAAAACATTTTTTTTGAAAACAGAGTAGATTGCAAATCAA
TTGAATCTGCTTTGAAATCTAGGCACTGTGGTAGGTTGTT
ACAAATAGAAATGTTTGCATTTATAAAAATTACAATGCAG
TTATAACAAATGGAAATTAAAATATTAATTTTCAAAATAT
ACAGTAGATTGTAAGTATCTTATTATGAAAGGGGAAGATA
CAAGTATCATAGTACTTCTTCATCAATTTAGAAAATAACC
TCACCTCCTTATCTGTCTAGTTCACATATTCATTACCTTC
CTCATGCTCTATTTGTTGGATGCAACAAGGTTTGTTATAT
TGTTTTCTCTTAGTTTATTTTCTACACATTTTTTTGTATT
CCCAAGGGCAAAATAAATAAAATAAAACAGACCTTGACTC
TAAACTACACAACCAACAACAAAAATCCATGCAACACAAC
AATAACTTTCTGTGACCAAGCTGGAAAATCATTTGCCTCT
TTCCATCTAAGTGGTTTATTCTTCAAAAGTTACCAGTAAA
AAGGGGGCATGGATTTAAAAAAGCTGATCCTAGTGCAAAC
ATTACTCCATTTACCTCTGACACATAAAGCAAACATGATT
TAATCAGTATCGAAAACAATGAAGCAAAAAAAAAATAAAA
TAACTGCCCACTGAAAAATCAATAATGCAAAAAAAGTATA
TAGTGTTTGTCTAACCCAAAAACAATGAGACAAAAATGGA
CCATATTTAATTCATCTCAGTTGGTAGTGGAGACCCATAT
TTGACACCCTGCATTTACTGGCACTGTCCTCAAGTTGACC
TGTGACTAGGACTGCTCTGCCCCATAGCCCCCAGGACTGC
TCCAGTTCATCTGGTACCCCACAGTTGTCTTACATAACAC
CCACACACCACAACTCCCAAAAGTTTCTTCCCTAATGATG
TACCCTCTCTATATTCTATGTTACCTTGTTTTAAGCCTAA
AGGAGTTAGTAGTGTCACTATTTGTCCCATTTACTAGCTG
ACACACACTGAAGTTGTCCATAGAGGGTAGGACACCAAGG
CTGGTTAGGGAGAATAAAGGCTCAGACTTTTGGAGCATAA
AAAACAGGGAAGTTCTTCTATGCCCAGATTATTTTTGGTT
TTACTGCACATGTTCTACATTTCAGCACTAGGTTATAGAT
TTGGTCCAGTAATCTTTTCACAGGCCTTTTTCTGATTGAT
CTCAGTTGGTCTTTTCTCTGAGAACCAGGTCAATGACTTC
AAATGAAAGCAGATAACTTTCTTGTCAACTGATTTCCTTT
TATGGTGTGATAATGGAAAAATTAGGGAGTGTGCCTCATA
GATTCCCTCTCCTCAGTGACTCTTTGTCAGACAGCTGGCT
GTCATCTGGGGTGACAGGGTAAATGGGCCACAAGCCTGTC
ATCATCTGGCAGCCAAGGCAGGGCTTTCTCACAAGGTAGT
GGCAGATTTCCAAGAAAGAAAGCAGAAACATGCAAAGACA
CTTGAGGCCTGAACCACCAGGATGTTACTTTTGCCTTATT
CTACTGGCCAAAGCAAGGCACGAGGCTTGACCATGTTTGG
AAGTGGTGGGGAATAAACAGACTCTCCTTTGTGATGGGTA
GAACTAACTATACAGTTAGCTGCAAAGGACCTGTACAGAG
GGAAAGGTGAAGAGTTGCGATTTTTGCAATCTCCTATGGC
TGCCAAACCATATATTCTCCCTTAATTTAGATGATATATG
ATCCAATAAGAAGTATCAGTTTTTATGTATTAGTAGCATT
TATTCAATGTGATGTAATAGGAATAACACGCAATTGGACA
TCAGAATATCCAGGTTTCAGTTTTGTCTTTTCCACTAGAC
CAGATATAGTAGCTTCCTATTACTGGTGGAATAAATTACC
TCAAACTCAGTGGCTTAAAACAACATGAAATTTTATTATC
TTATAGTTCTGGAAATCAGAGGCTCTAAATGAGTTTCACT
AGGCTAAAATCAGGCCTGTATTTCTTCTGCAGATTCTAGG
AAAAAAAAACATTTCCTTGATTTTCCCAGCTTTTAGAGAC
CACCTGCTTTCTTTCTCTCTTTCTTTCTCTTTCTTTCTTT
CTTTCTTTCTTTCTTTCTTTCTTTCTTTCTTTCTTTCTTT
CTTTCTTTCTTTCTTTCTTTCTTTCTTTCTCTCTCTCTCT
CTCTCTCTCTCTTTCTTTCTTTCTTTCTTTCTTTCTTTCT
TTCTTTCTTTCTTTCTTTCTTTCTTTCTCTCTCTCTTTCT
TTCTTTCTTTCTCTCTTTCTTTCTTTCGTTTTTTTTTTTG
AGATGGAGTTTTGCTCTTGTTACCCAGACTGGAGTGCAAT
GGTGTGATCTCAGCTCACCACAGCCTCCGCCTCCTGGGTT
CAAATGATTCTCCTGCCTCAGCCTCCCGAGTAGCTGTGAT
TATAAGCACCCACCATCACCCCCAGCTAATTTTGTATTTT
TAGTAGAGATATGGTTTCTCCATGTTGGTCAGGCTGGTTT
TGTTTTGAATTCCCACCTCGGCCTCCCAAAGTGATGGGAT
TACAGGTGTGAGCCACTGTGCTCTGCACACATTCTTTAGC
TCATGGCTCCTTCCTTCATTTTCAAAGCCAGCAGAGCAGT
GTTTCCTTGGACCTCTGCTTATGTCCTTACATGTTTTCTC
TCTGACTTTTACCCTCCTGCCTTCCTTTATAAGGACGCTA
GATTACATTGGGCATTGTTAGATAATCCAGGATAATCTCC
TCATCTCAAAATCCTTAACCAGATCTGCAAATTCCTTTTA
CCAAGTAAGGTAACATTCACAAGTTTGGGGGATTAGAACC
TGGATATTGTTGGGGTGAGCATAATATGACCTGCTCTGCC
AGAGTTTAGCCATCTATAGCCTGGGGGTCTGCCACATGTT
TATGTAAATAGAGTTTTATTGGAGCACAACAATGTTAATT
CTTTACATATTTTCTGTGGTTACTTTACTACTACAGCAGC
AGCAGCAGAGTTGAGTTACAATAGAGTTCACATGGCCTGC
AAAGCCTAAAATATTTACTATCTCATCCTTTATAGATAAA
GATTGCTGACCTTGTAACTAAATTTACTGCCACCTTGGGC
AAATTACTTATTCTCACTAAGCATAATAGAATCATAACTT
TATAGACTGGGTAAGAACCTTAAAAGTAATTTTGGTTAAA
CTCTACCCTATACATTTCTCTGCATAAATCACCTTTTCAG
AATAACTGGTGAATGGCCATTCAGCTTCTGCTCCAAAACA
TGGAACTAAAAGGAGCCCACTATCTCATGAAGTAGCTCAT
GTTTATTTCAAACAACTGTAATTCTGCAACAAATAGAAAT
ATATTATTTATATTGACCAAAAAGTTGCAGTCTCTTGACT
TTCTTGCCTAGTCTTATTTCTGCCTTCTAAGACCATAGAA
AATAAGTGAAATCTCTCTTCTTTCTGCGAGCACTTTAAAA
TTTGATTCTGCTATCATATCTTACAGTTATTTAGTTATTT
GCATAAATATGTGGAGTGTCAACAAAGGAGAAAGAGATAG
TGTTCTCAAATCAGACCCTTGCTAAGCAAGCTGCCTGGAC
TTAGCTGTCACTATTGCCTGGATGCAAGGGAGTCACTGCC
CCTGGTCCAGATTTTATGAGTTTCTCTATTTGTGCATGGG
AAATTCACCAAAAAGGGTGGGTTTGCACACTGTTAACTTC
TCCCTTTCAGATGAGGCACTCGTATTTCCTTGTTCAATAA
GTCATGTGAATATGGCTTTCAGCTCACACAACATGGATGC
CCAAGCCTCAAATCCCTCTCCTGTAATTCTGATTCCACCT
CCAAAAGAATAAAGATGCTGTTAATAGGCTGTAACTAAAG
GGAAACTAAGAAGCTCTATGAAACCACAACTCCACTGTTA
ATCGGGGAAAACCAGACTCCTCTAGAGGGCACTGTAGCAC
TCACCGAATTCTATGAACTGAGAACACTGGTCTAAGAGAA
TCTGAACAGAGACTAGCTCTTAAAGAAAGCTGTCCATTCC
CTGGGAGTGAGGTTAGGGAGGGGGACAGAGTTAAGCCAAT
AAAAAAGGGGCTCAAAAGAGCTAACCTGTTATTGGAGCTA
CAAACCATGTTTGGATTAATCTCTGGTGTCCTATCCTAAA
TCTAAAGCTTCCCTGGTGCTTTATTCACAATCAATTCCTG
TATCCGACAATATTTACCTAATCCTTACTGTGCGCTAGTC
TTTGTGTTAGGCACTGATGGAAAACAAAAACAAAAACAAA
CAAACAAAAAAACTCTGCCCAATTTTGCCAATTTGCCTTG
AAGTCTCTTTCTGTTTTGTTTATTAATAATCCTTATCTAA
AATCCCTTAGCAATTAGAGTTCTCTTTCTCCTTCATTCTT
TATGTTGAATGATGTCTCATCGTCCCCATCAACAAGTTAG
AAGACGGGGAGTAACTCTATACCTATCCTCCCTTCTCTTT
TCAATTTGGCATCCCATTCTACCAATTTTACTTAACATTT
CTCAGGTCTATCCTGCTAATTTCCATTGCTCCTTGCCACT
GCCCCAAGGTAGCATGATCTTACTTCTGCTCATCTTTCCA
GGTTTACCTATCACCATTTCCCATTCTGAATTTACATCCA
AGAGTACTGAGCTGCTTGCAATTTCATACCTTGTTCTACT
TTTTCTTTTTTTCCTCTATTTTTGCCCCTCCCCGACTTAC
CTGGCTTATTTCTACTCGTCTTTTAACATTCAGCCCAAGC
ATCTCCTCCAAGACTCTTATTTAAAATTACCCTTCCCATC
CCTTCTTCTGCTACCAGACTAGGTGAGTTGCCCCATTTCT
GGACCTTTAGAGCCTGGATACATCTTTATTAATGCTCTTT
CCATTTTATCTTGCATACGAGACTGTGAGCTCCTTGAGGA
CGGGGGCAATTCTATATGATTAATCTCTATATCCTTGATG
TTTATTCCAGTCCTGGAACATAGCTGGCCCTCAATGAATG
TTATTTATGTCAATCAATATTTAAATCAATTTGATAGTAC
CCATGAGCTGAGGCCCCAGACAGAGGAGGGGTGTACAAAG
AGAAATGTCAATAAAGTGACCTATATATCTTGGGATATAT
CTCTGGGCCTCCTACAGTAGTTCTCCCTCAGATGATGAAT
TTTCTGACAGTGATGTGCATTACTGAAACATATTCCTTTC
ATTAATAGTTAGGTTTCTTCAACAGTAATAATTAGGATAA
CACTTTCTCTCACTGTTTCCACAACTGGAAGAAACTCCTA
GGAAAGGAAAGTATATAAATTTGTGATTTAGGAGACAGAG
GCCAACTTCTTTCCCATTGTAACCAGTAAATACTGAGTTA
TGTAAGGGTCCAAAGAGTACTATCATAGCAAACTGCTGGC
AGAGATTAGCGATGCTTTACTCCTGTTTTGTTTACCATAA
TGAACTGGTCAATAAACATCACAAATTGTTTATCTATATA
AATCTTGACAGATTACTCTTTATGAAATCCATTTAACAAG
TGAGGTTTTCCCATAAGGATGAAAAATGAAGATTTTAAAC
AGATTGCGGGAGAAGCTCTGGCTGTACCAAGAGAGTCAGT
GTAATAAAGGTTTCTTTATATTAATATTACAAAAACCATT
TATCCTGGCAAAATCAATATTGCAATTCATCTTAGTTTGG
TGTTTCTCTTTCTAAGCTTAAAATGTCTTTTCCTTTATTA
TGTATAATTTTGTTTTAATAAATGTGAAATGTATTTCATT
TAGGAGGTACTCTTGAGGAGGGATAACTTATAAAATGACA
TCAAACTTGTAGCTTATTTGCTAAAGAGTCTTGGAAATGT
TTAAAATTATATTTGAGTGGCTGAGAAATCTAAAGGAATC
ATTTTACTTAATCCTTAATTACAAAATTATCCCCAGTGTC
CTTTGGGGTAAAAACAAACTACAATGTTCAGAAAAGTCTT
CTCCCGTGAACTTCATTTAGGAAAAATTCTTACTGAAGTC
AAGCGATTATAACAAGTCAGATAAGTTGACTATAACAATG
GCTTGGAAAAGAGACTATGAAATCAAGAATAGACACATTT
AATTGCTCAAAACACTGCATGCTTTGAATGGAAAAAAATA
GAACTACACCAAAGAACGGAATTATGTTATACACTGGAAG
CTATTATTCTAAATGTATTATATGTAAAATAAGTGTGATT
GTCTCAGGAGTGAATGATAATAAAAACTGAAATACTCAAG
AGATACTTACACATGAGTGGTGCAGTTATACATATATACA
CAAACACACACACACACATTGAGAGAAGTTTTTCTCTTAT
TGTTTATGCTCACTAAAATTATATTAAAAGCCTATAAACA
ATAGACTCTACATAACAGCATATAATGAAATTAAGAGCAA
ATCAAATATTTTTGCATCTATAATTCCATTTTAATTATAA
TACATACTTTTCTCAGCTCTAAAACCTAACCTAAACAAAA
CATCTATATGAAATGAAATTCTGATGTAATGTGTATAGAT
AAAAGACCTAATACAGTTGTTTGAAGGGGGAAAATGTCCT
TTTATCATGACCATAAAAAGGGCAAACTACAGTACAGTGG
TTTTCAAGAAAAACTGTACTTTATTTATTCCCAAGGGGAT
ATTAGTCCATAAAACAAATTTGCAGCTTATTTGGCAGTCT
TAGCTTTTATCAGCCTTTTTAAGGGTGTTGAATGATTACT
CAAGAGATCACACTGTAAAAATTGCAGTGGGGAAAAGTAA
CTCCGTCCATTCAGCATCTTTATTAGAACATATAGGTGAA
TCCTTTTGACATTTTAAACATACCACAAGGAGAGTACCTT
TTTAATGGTGAGTGGTCTTCTTACATGTGCTGTTTTGCTT
CTCTAATACCTCATGGCACTAACATTGCTTATCCTAATCA
GTGCCATTGGCATAAGCTACATGTTTGAATAATTCACTGT
GAGGGAACAAATTTTATTTTCTATTATGGCAAAATGCCAC
TACTGGTATTTTTACAGGCAACTTTGGATCCAAGAAATTT
AAGCTGCAGTAAAGTTATCTTATTATGTTCACATCATTTG
CATCTTTTCATAAATCAGAATAATATTGTATTCTCCAACC
ATTGTGGATAGATAAGTTTAGTTCATAAAATAGAAGATGA
AATATAACCCATATTAAGGCATCAACAATATTTGAACCTG
TCTTCCTCAAGCAACTTTCTTAGTGAAATTTAGTCTTCAT
GGAACTAACTATAGAATTTTAAGATTTTTAGGGAGAGCAA
TGATTTACCCCTGGTTTTCTATTTTGCAATTGGATAGTCA
CTTGAAAAGATAATTTTATGGGTACCTAATCTAAATTTTT
AGCTGACAGGAGAACTGCTTTTGTAAAAGCAAAATTTACA
GTATTCCTAATTGAACAACTGGATTCAAACTAATCTATAA
GATATACTGTGGGATTTTAAAAAACAATATAATATATTCT
TTGCTATTAGTTAGTTTATAAAGAGAAAGCTTTATACAGG
TTTTACCAGGAGCAGTAGTTTTATAAACATCTTTTCTATT
TTCCTTTATTTTATGTTGATTCTATATTTGTTTAGCTCAA
GATTCTTTTCAATTTGTTGGCTAAAATAAACCATCTTACT
CTACAATGCTATTGGTAGGTGTAACTTATACTATGAATTA
TTAATCAAAACACTATTCTCTTTGATGGTTTATTTGTCTT
GTTTTCAGATGTCAGCCTTGTAATTGTCATCTCTCAGGAG
CCTTGAATGAAACCTGCCACTTGGTCACAGGCCAGTGTTT
CTGTAAACAATTTGTCACTGGCTCAAAGTGTGATGCGTGT
GTTCCCAGTGCAAGCCACTTGGATGTCAACAATCTATTGG
GTTGCAGCAAAAGTAAGTGAACTCTGGCTCAGTGCTGGTT
TGTGAAGCAGCATCTTACAGGGGACTGCATCTCATTGTTT
TATTTCTCCATTTAGAACTCATCAGAAAGACTTAGTACAA
TGTGAAGAATGTAGGTAAGAAATGGAAAAAAAAAATACAT
TCAGTGAAATATGTGTGCTTTTCCTTGGTTAGACAATTGG
AAATGATAATACAATTGTGTTCACAGTGGCAAATTTACAA
TGGTTTTTTGGAATGAAATCAACAATGAGGTGATTAAAGT
CCTAGGTTTTCCCAGACCAAGGGTTTTCCCAGGACACAGG
ACTTTCAGTGGTAAAATCAGGACAGTACTGGTTAAACCAA
AATAGTTGGTCACCCACACAAAGACATTTCCATGTAAGTT
TGTTTGTTTGTTGTTTGTTTGTTTTTAAGAAATAAAGGGT
ATATTCTTGTTTATTATAAGTTTGATATTCTTCCATCCTC
CAAAGTTTATGGGCACTATTATATCATTAGCTGTTTATTG
ATATTACAATAATTAGTATCATCCACCACAGCATATTACT
CACCCTATAATTGATATTTCTTTCTACTTTAAGTTACACT
CATTTAAATATCTCTCACATTTATATCTTTAATTCCTTAA
AGCCAAAGATTACATGTAAGTATCTTTTGACTTCTCAACA
TCACTTTTCAGTTCCTTGCATTGACCTCACAAGGTCACCT
GCAGTTCTACAATTTCATAACATATTGACCGTTTTCCTAT
ATTTACTTCAAGATCATACATCCTTACCTTTTCCAGAATT
CCTAAGAAACGCCTGCTGGAACATGTGGTAGGAGCCCTCT
ACAACATATTGTGTTATGCATATTCTCCTTGGGGTGTCCT
GAGACTGTCATGAGTCACAATGATAGGAAACGCCACAAGT
CATGACAGATCATCACAAACCAGCATGTCTGGAACTCTGC
TATCTACATTTAAGGGGAGAGGGAGAGAGATAAGTAATGG
AATATTGGACTCCAAAACAACTGTACTAGATTTTGAGGTA
ATGGAAAGCAGGACGTAGCTAGTGATTAAGAAGATGTATT
GATATTTTGTACCTGTGTAGCTTCTCTTCAGCATCCCACA
TTTCATCAGTCCCTCTGGATTTCAGAATAAGTAAAACTAG
GTATTTATGCTTCTTTTGGGAAGGAACTATCATAATTCCT
TTCATGTATAAATACAGTCTAAACACAAATCTGGACTTCA
TTGGCCACTTAATTATGATGTGTCATATATTGATTAGCAA
TACAATTGATTGCTTTGTATGCAACAAAAATTCTAGCATA
TTCCTTTTGGATATGAGTTGTAGATCATCATTTATAATGA
AATTATGATATCTAATCTTAGTGATTTCTGACTGATTCTG
CCACTAATTTTGTGAAAATGTTGGCACCTGCTTTACTTTT
TGCTACCTATTCTTTCTTGCATTTGAGACACAGTCTGGGA
ATTATCTCTCAGGCAAAACTGGATAGTCATGTCACTGGAA
AGCTAGCCTACAATTCTTAGTAGTGGTAGACATTTACTTT
TATATTTTATTAACTGGACATTTTTTCCAAGTGTTTCTTA
TTTGTCAGAATTTTTAAAAACTTTCACATTCCTAATGATT
CTTCGCTGGACATATTCCTTTTGGTTTTTGATCTCTTTAA
AATCATGATACATCATACTGAGCACAGTCTTTCAACTGCT
TGTGGTTGTTTCTGCATCTGTTTTAGGTTTTTATTATTTT
TTATTTTTTTATTTTTTAATAGTTAAGAGATTTTATTCTA
ATAGCTATAATTACAGTGCTTGTTTGTCGAAATGAAAACT
GAAAACAAGTATACAAAACAGTTGATTACTAATCGTGTAT
TGAAAGCAGTAAGAGGTTCCACGACACCAAATAGACCAGT
TCTGAGGTTTCCCCAAGATAAATTTAACAGCTCCAGCTTC
TTCAGTGTTTATCAAAATACAAAAGAAAGAAGTAGAGGTT
GTCTTTTTCGATGGCAAATCGGACCCTTGCAGGCTGAGGG
AGAGAAAGCTACATCACACACAGAGGTGGGGTGCTCCTGA
GGGGCTGTGGGTCTAGGTGGACCGCCTGCCCAGCTTGAAC
GCGCTCCCGCTGGTGAGGCCCCAGACATCCTGCCAAAGTG
TCTGAGCGAGCATGAGTGTTGGGGATGACGGACCCACTGT
GGCCACATGGTGACCAAGGGATAGATGGGGCCCTGGGTCC
TATAGGCTGCCTGAAGGTGGGTGGGGCAGCCTGCGAGAGA
GTGGGGTGGCTGTGGGCTCCCAGCCTGGCCCCTGGGAACT
GTGGGAGCACAGAAATAAGCACATGGCTATGGAAAGCAGG
GTGACCCGAGGACAAGCGAGTTGCGGGGATCTCTACTATG
ACCATGCAGAATTGATCGCGGTCTGCTGCGCCACCACATG
TTCCTGAGGGGAACAGCTGGGCTGGTGACCGGCATCCAGG
CCGTAACTGCAAATCTATGCTAGGTGGGGTCTCCCTTCTG
TGTGTTCAAGTGTTCTTGACTTGGATTCTTAACTATTTTT
AAAAATGCACTGAGTTTGGGTTAAAAACCAACCACCAAAA
TGGATTTCAACACAGCTCTAAAGCCAAGGGCATGCCCGGC
TCTCCCAACACAGCGACTCCTGGAGGCCAGGTACCCATGG
GCCTACATCCCCTCTTAGCACTGAATAGTGAGTTGATTTT
TCTTTTTAAAATAAAAAAAGCTGAGTGATATTGCATAGGA
GTACCAGAAACTGCCTCATTGGAAACAAGAACTATATACA
TTAAATAAAAAGCCTGGCTGCAGGCTGCGTCTGCCACATT
TACAGCACGGTGCGATGCACACGGTGACCAAACCACGGAG
GCAGCTTCTGGCACTCACACCACGAGCCGCACGTTTACCA
CATGAGAGTAAAGCAGAGGGCAAAAGGAGTGAGAGGGAGT
GGGGTCTCATTCTGGTTCCGGAGCTGATTGGACAGCCAGT
GCAGTCCTTCAGAGCCCATCACCGCTGGTGGCGCAGGTGG
CCGGAATGTACCAGTTCCGGTGGTGTAGGGAGTGCAGCCC
CAGCTTGTCTGTGATCTCAGCTGCATTCATGGCTTTGGGG
AGGTTCTGCTTGTTGGCGAACACCAGGACGACAGCATCCC
GGAGCTCGTCCTCGGCCAGCATTCTCATGAGCTCCTCACG
GGCCTCGTTCACGCGCTCTCTGTCATTGCTGTCCACCACG
AAGATCAGGCCTTGTGTGTTCTGGAAGTAGTGGCGCCACA
GGGGCCGGATCTTGTCCTGGCCACCCACATCCCACATAGT
GAAGCTGATGTTCTTGTACTCCACGGTTTCCACGTTGAAG
CCTATGGTGGGAATGGTGGTCAGGATCTCACCCCGCTTAA
GCTTGTACAGGATCGTGGTCTTCCCCGCAGCATCCAGGCC
CACCATGAGGATGCGCATTTCTTTTTTGCCAAGAAGGCCC
TTGAAGAGGTTGGCGAAGATGTTCCCCATAGTTGTGGACA
GGTGGAAGGACACTGGCCAGGGACACCTCAGAGGCTGCTG
CTACGAGCCAGGCGTTGGTTTCGCTCCTAGGTTTTTAACA
AAAATTTCAAAAACACTGTGTAAAGTTAGAAGCTCAGCAT
CAGCAGAGGCAATTTATTAGAAACAAATGAGACAACATGC
CTGTCTCCAAAGGGGGTCAAAACATAGCTAGAGTGACGGA
CACTGATAATAGGAGGGGAGCAGGAAAATGTAAATGTTGG
CATGAGGATGAAGGGTGCCAGCCTTCTCTCCTGTTCCAGC
TTGATAATCACATGGTCCTTGTGTTGGATCCTAGCAGAAG
CAGCCAGAACAACTGGCTTCACAAAGATATGATGAGATTG
AAAGGAACGTAGTGCTATCTATTGTTGACACAGTGAACTA
CCTCTGGCTAGTATTTTTCTCTGTATCCCACAGATGTCAA
GAAGTGCTTTCATTTAAAATTAAAATTTCTCATGGTACCT
CACTACACAGTTTGGGAACTGCAGGATTATAACCCTCATT
ATATCTTCTATGGGCCACTAGCAATAGTTTAGTAATATCA
TCTGTGATTTGTTTTTTGTTTTTTTTGTGTTTTTTTGGCG
GGCTATCAAGGTAGGAATCCTAGGATTTAATTTCCAAAAT
GCAAGAGGATTGAATTAAAATAAAATAGTTAGACCTTTTC
TTATATTCAATTTCCCTACTGAGTGATTCACTTCTTTCCT
TTAAATATTGGTTTCATGCTTTCAAAATGATAGCCATGCT
TCTTGAGAGGAAGCAAAATAGGAATTAACATAAATTAAAT
ATTCCTATTTTCTGTATTTTTTCTTAGTGAATGATATTAC
AGTTAGTTCAACCTTCTATGAACTTAACTAAAATTATACA
CATACACACACACAAGTATACAGTTAGCCACTTATTGTTT
AATAGTGTTTGTCTTCTTGACACTATTCTCATTGTTATTT
ATTCATCTTTATATCCACATTTTTCTTTATCTCTCCTTAC
CAGAGAGTCTCTTCTAGCTCTCCTTTTATTAACAGCTTTA
TTAAAGTATAATTTACATATTATACATTTAACCACTTTAA
GTATATGGTTTGATGGATTTTAGTAAATTTATACTTGTGC
AAGCATTATTATAATCCAATTGTAGAACACTTATGTCATT
TCAAAAAAGTTCCTTTGTGCCCATTTCCAGTCAATCACGA
CTCCTACCTCTAGCCCCAAAAAACTAGTTGTAGGGTCTTT
GATGAGATAATTTTGTCTTTCCCAGAAGTTTTATATAAAT
GAAAGTATACAACATTTAGCCTTTTTACAATGTATAGGCT
TTTGTATCTAGCTTCTTTCTCTTAACAAAATGTTTTTGAG
GTTCAATCACATGGTTGCATGTCTCAGTAGATTCTTTTAA
TTACTGAGTAGTATTTTCTGGATATACTATATTTTGTTTA
TCCATTGATCAGCTGATGCATAGATTGTTTTCAGTATTGT
TCTATTATGAATAATGCATCCATGAACATATGGTTACAAG
TGTCTGTGTGGACATTCGTCTTTATATCTCTTTACATCCT
GAGAATAAAAAGGCTGGTTTGTATACTGAATATATTTTTA
ATGTTTTAAGGAACTGCCAAATTATTTTCCAACACGGCTG
TATCATTTTACATTTACATTAGCAATTTGTAAGAGGTCCA
GTTACTCTACGGCCTCAGCAACATTTGGCATTGACTCTAT
TTCATTATAGCCATTCAGTGAATGTGTAGTAGTATCTCGT
TGTGGTTTTAGTTTGCATTTTTCCTGGTGACTAATGTTGA
ACATCTTTTCATGTGTATTGTCATTCATGTGATTTTTGGC
AAAGTATCTTTCAAATATTGTGCCTGTATTTTAGTTGAGT
TGTTAGTCCTCTTACTGAGTTAAAGAATTCCTTATTAATT
TGGAATAAAACTTGCAAATAGTCGTCCCATTCTGTGGATT
TGGTTTTCATTTTCTTAATGGTATACTTTAAAGAGCAAAA
GCTTTTACCTTTCATGAAGTCAGTTTACTAAGATTTTCCT
TTATGGGTCATGTTTTTGTGTCCTATCTCAGAAATTTTGG
TCTGACTCAATGTAAAAAAAAAAAAAATTCTCCTTTATTA
TTTTAAAGTTTTATACTTAAACTTTTACATTTAGATCCAT
GAAATAATTTGAATTAGTTTTATACATGGTATGAGTTAAG
CATCTAAGCTTTTTATTTCATTTTTATTTTTTGACACATA
GATATCCAAATGTTCCATTAACATTTGTTGAAATTGCTAT
CCTTTCCCCATTGAATTACCCAAGCATCTCTGCAAAAATG
CAGTTGACCCTATAGCTAACATCATATTCAAAAATGAAAG
ACTGAGATCTAAGATCAGACATAATACAAAAATGTCCACA
TATTAGCCAGAGCAGGTAATCAAGAAAAAGTAAGCAAAAG
TCTCCCAAATTAGAAAGTTGCTGTTCTTTACTTGTAGATG
ATATGATTCTATATGTGGAAAGTCCAAATGAATTCACAAG
AAAGCTACTAGAGCTAGTAAACAAATTCAGCAATGTTCTA
TGTTACAAAATCAACACACAAAATTAGTTGTGTTTCTATA
CGCCAGCAATGAACGATCTGAAAAAGAAATTAAGAAAGGA
ATTTCACTTATAATGCATCAAAAATTTAACCAAGGAGATG
AAGACTTGTACATTATCTGTTTTCTGTGTGTTTCCAGGAA
ACCTATAGTATAATTCTGCAATGTTATTTCTATTCACTGT
TCCTTTCATGCTTAGCCATGTGCTCTCCAGTGTCTCATGA
GTTTCATGCAGGATCCATGTGTGATCACTTTTCTATTAGG
ATATTAAGATAGAAGTAATTTTCCCATTAGTATATATTAT
CTGTGCGCATTTATTGCCAAATAAGCCATTTATAATTCTT
GGGATGTAAGAATCAAGGATGCCTTCCAACCTACTGGAGG
GTAGAGGAAATAAAGGTGATATTTATTGAGCAACTACTTT
ATGCACACATACACACACACACCCCTACATACATATGTGC
ATACATACACACACATACACACACACCCCTTATCTTCAAA
ATAACCTTGACAGGGAGACATTATCGTTCTCCTAATATAA
ATGAGAAAAGGTTCAGAGCGTCCAATCAATATTTGACGAT
AATAATACAACTACCAAAGTTCCAAAGCTGGAGATTCAAG
CTCGTGGTTCCCAAAGAGATGGATCTAGTCACAGTATTAT
ACTCTCATTCCACAAAAGGGAGTCTGGCATATGCAAATAG
CATTCTTGGCAATTTTGATTGAATGAATATGTGAACATTT
TCTAGGAATTCTACTTCAAGCACATAAAGGGTCAAGTTTT
CTCATGCCCAAGATGTAATAATATTATTCTCAAAAGTGTT
GGTAAGTCATCTAAACCTTCTGGTTTAAGAAAATTTCAAT
TTAAATACCAAAGAGGTACTATTTATTTATGCTGTGGAGT
CAGACAAGATTGTGGTTGACATGGTCATAGCAAGTAATCA
GCTTAAATGTTTGGAAAGAGCCTATGTGTGTGAAGAACTT
TTGTTGCCAAGGAAATTTTCATGTAATGCAAATCATTTTC
TACACCCTTTGACATGGGAGTGAAACATCTATCTCTCTTT
CATTTTCATTCATCCCCAAAGCATTTTGCTGCCTTAGAAA
ATCATCTGAAGGTCAGTTTTGATTGCTCTAACTCTGAAAT
CTGTTGTGTTCCTGATAGCATGCAGAGTTTTAGATGAAAT
CACTAATATTCACTAAAAAATGTTAAATTGCCATGAATTG
CAAGGTTGTTTGAGAGTGCCATAAATGAGGCAGTTTATGA
TATTTGTGGCTCCACCAAGAACAACAGGATTTCAAACCCT
AAATTAAAATCCACTGAAAGGGTCAAATGCATTGTCAGTG
TTCAACCGATCAACGTGACCATATCAAATATGCAAAATCC
ATGAATTCAAAAATGTAAGGTGCTATTCGGAAATAATTCT
TTTCTCATGTGTCATTATGAGATTGTTGCTACTCTTTTCC
TATGTCTAAATAAGCATATAGACTGTTGGAATGTTAATAG
AACAATGCAAATTCCAAAGAAGAAAAAGACAAAAGGAGAG
CAATGAGCATATATCTAGTTTGAATATTTTAAAACATATG
ATATAAATATTGTCTGCCTTAGGATCAGACTTTGTCTTTA
GGAAGCCTATTCATAATACATGGAATTTTATATATTTTAC
ATTCAGTGCTGTGCAGAATAAAACAACTTTTCCCCCGCTC
TGTTCTCACACCACTATCAACATAGACTACTTTGGTGAAC
AAGCAATTCTGCAGCATTAATATCCCGCAACCCAGTTCAA
CTCTTGCACTATATACCTGGAAGTAGTGGCAGATTCCACA
GGTGAGGGCTCAGTTCCCAAGGCTGCCCACAACTTCTAAC
ACCACTCACAAGCTCCAGGTTATTTTGCCTGTGCTTGTAA
CCCTCTGGCTACAGATTGGGGTGGCTGTGACTCCCTCCTT
GGGTTCAATTAATTTGGCAGATCAGCTCACAGAGCTCAGG
AAACACTTATTTTTACTGATTTATGATACAGGATATTATA
AAGGATACAGATGAAGCAATGCATAGGACAAGACACGTGG
AAAGGGGAGCAGAGCTTCCACGTTCTCCCTAGGTGTCCCA
CCTTCCAGGAACTTGCACGTGTTTAACTACCTGGAGCTCT
CCCTGTACCTCCACCGTCCCCCTGCCCCACAACCATGGCC
TCTTGGACCCTTTTTTTTTTTTTTTTTTTTTTTGAGACAG
AGTCTCTCTCTGTTGCCAGGCTGGAGTGTAGTGGCGATCT
TGGGTCACTACAACATCTGACTCCCAGGTTCAAGCGATTC
TCCTGCCTCAGCCTCCTGAGTAGCTGGGATTACAGGTGCA
TGCCATGATGCCTGGCTAATTTTTGTATTTTTAGTACAGT
TGGGGTTTCACCTTGTTGGCCAGGATGGTCTCGATCTTCT
GACCTCATGATCTGCCTGCCTCGACCCTTTATAGCAACTT
CATTGGATAAGCATGACTGAAGCATGGATGTGGCAGACTA
CCACAATTACCACTTGAGACCATCACTACGACAGTTACTA
TTGTTACTACTTGAGACCATCATTACAAGACTGAATGAAG
GGGGATGAATACAGAAATGAAAACTATAAACAAAAGTATT
TCAAAGGAAGGGTAACATGGGAAGAAGGGAATCCCTGCTT
CTCGTGAGCAAGGGCAGCTGCCTGAGCTTCCACAGCCCTT
TGTATTTATTGGGTAGAAAGAGCAGGGAGGAGGAGGTAAT
GTTTGGTCAGCTGCTTGATTGATCACAGGTTCATATTATT
ACTAACAGGCTTCAGATTTGCCTAATCACAAGAAACACTT
GTGCCTGTGTTGTGACCGCCCTCAGCATTCCTTCTGGGTG
GAGATACAGTTTGTCAGTTTGCCAACATCCTGCTTTCATG
AGAACTTGCTGTTTACTCATATAGCCTCCAGTGGTATACT
GAGTTGATCATGACCCTCATTCTTTTGGCCTTCAACACAT
GGACAGCTATGTAGAAATGTGATTTAAAGAAAAAGGGAGT
ATGATTTCATACTAATCGACTGAGTGGGGAAACCCAGCAA
AGCTGCCTATTCAGAGTCTTCTTGGCCTCTCTCTGCAGCA
TTCATTCCTCCAGGGTATGGGACAGGACCCCTTCTAAAAT
GAGGGTCTCATGACCCACAATCAGACAAGGTAGGTCAGAG
AATTTCCTTATGGCCAGCTCTAAGACAGAAAGGTGGAGGA
AGATTAGAGTATATTTTTAGTTTCTGTGACCTGCCTTGGG
GAGAAAACGGAACAGATAGAAGCAGAACAGAACAGAGATA
GACCCTATTTTCTGAGGCCTACTTCTGGAGCCTAAAGCTC
CCCAGTATTGTAACAGAAGACTGTCCTTCACCTGTATTGC
TTTTAAATTGTTCTGAAGCTGCTTCAGGACCCCTGGACAA
AACACCAATACTTCAACAAAAGACATGCTTATTGTGTTAG
TCACCAAGGAACTAACAAGGTCTGTGGAAGTTATGAGCCA
GGAACTATGGACAAAAACATGTGTGTGTGTGTGTGTGTGT
GTGTGTGTGTGTGGTGTATAAAGATCAAAGTGCTCTTGAA
ATCCGTAACAATTTGATTATATTATATCTTTTAGACAGAG
TTCATATATTATATCTATTAAACAGAGTTCATCACTCATG
GGTCCTGGTGAATTAGCAATAGCTCTGAGGTGGAAGTCTT
TGCCTAGTTTGCAGAATAACTTCATTTTACTGTTCTCTAC
TTTTCCACTTTGCTCTGTCCTCCAAGATTGTATGTGGTTT
GCATCAGTAGCCTCCATTGCCCTCTGACTTTTAGTTAGTT
GATTTCAGCTGCTAGGAGGGACCCACCAAACATCTGGAGG
GCAGGTGGAAAAGGAAGTCGAATATTTAATTCCCCACTCC
CTGTGTCCACGTAGAAGCAGCCTCAAGCTAACTGCATCCC
TCCATGAGTGGTCATAGCTCCTGTCAGGTGATGCTCTTCA
TACAGTCCTTTCTGACCCTGAGTTCTGTCCCCATTTAAGC
TAGAGACAATGTGCAGAGAAGAGTTAACATAGCAAGCCTG
ACTGCTTATTTTTAGAAAGACCTGCTTACAAAGCTGGCCT
TTGGCTGGCATCTGGATCCACATTATCCCCAGAACTGATA
AGAGAGGACCACTGCACTTAAACATTTGTACAAAGTACGG
TTTAGGCTTAACACCTGCTTTCCTTGTGGGGGTCTTAAAT
TTGGGTCAATGCCAGACAGAGGCTGCTCATATGAACAGCC
CCCAATAAAAACCCTGTGCACTGAGTTTCTAAGGAGCTTC
CCTGACTGGCAACACATTACACACATTTTCATAATGCATT
GCTGGGGGAATTAGGCCTGTTCTATCTCTACTGGAAGAGA
ATTCTTAGAGGCTTGTGCTTGGTTTCCCCTGGACTTCATT
GATATGCCTTTTCCCTTTGTTGATGAATTCTGTAACCTTT
CATTGTAATAAATTTTAGCCATGAGTAGGACTATATGATG
AGTCCTTGAGTCTTCCCAGTGAATCATTAGACCCAGGGTT
CAGGGTTGGCTTGAGAAACCCTGAAATAAATAGCGATAGC
ACTCTGCAGTTTCTATACCTGAGAGTACTGCACCATCTCT
TTTGCCCACCCTTTTGAAAGTACTTCCCACCCTTTTGAAA
GATCTCTCCAAGTTACTTTTTTTGAGTGTGCTTTCTTTTA
GTGAGGCTTCTAATGACTGTAGATATTTCATATAAAAATA
TTAATTATTTAATGGATTCTTTTCTGTACATTATATTTAC
ATATTTCTTCAAAAATATTAATGGTTTAAAAGTAAGGTAA
CACAGCAACCTGTACCCTTGACATCTTATTTAACAAGAAT
GTTTGAATAAGTTGTGCTTCTTTAAATGGATGGGGGATTG
TGCATCTTGTTTAAACTAGTGGTTGATTGTCCTTAAAAAT
ATTTAGCTGTTGTTTTTCTCCTTTACGTTTGTGTATTCTG
GGGAAGAAAAGAAGAAAACTCACTCTCAAAAGCAGGGAGA
CTAAGGAAAATTTACAGTGACAGAATACAGTGTTTTCATG
GTATATATTTATATTATGGAAAATGTCACTTAAGTAGTTA
GATGAATGTTCTTATTTTTTATGTGCCTGATAAGCAATCA
TATCACATCTTAAAAACACCTCTAACAGGTGATGGTACAC
TCATATAGTATATTCAAATTGTTTCTTGATAATATTTAGA
TTATTTAACATCCATAGCTATTTATATCACCAAATATTAT
TCTTTCTTTTACACTGTGCTCTCTGAAGCAAGATAAAGCA
TTGTACTTAATGGAATGGAAAGCTTCCTCTCAAAAATCCA
AAGATTATGCTACTTAAATTTCAAGTTTCAATGGAACTTA
TGTCAACTTTAAATTAACTGTGTAAAAAAAATAAATGTTA
TGCATCCTTGGATGGTTTCTCAAAAAAAAAAAAAAAAAAA
AAAAAAAAAGGCAAAGAAAGAAATGCTTAATGTAAACTAT
TGTGGTTTTTTATCCCCATCTATATTTATGCCAGATGCTT
TGACCTAAAAAGTTTTTTTATGCTTTTGGATAAAAAGCTT
TGTTTTAGAGAACTCATGAAACCTTTGTTTATTAATGTCT
TGGTAAACCACATGTCTTCTTGATAAAGTAATCCTGAATG
AGAAAGACCTCTTTGCTGGATATCTTACTTCAGTTTGCTT
TTCTGTTTATTGATTGCTTTGCTAATAAATGCTCTCTTCA
TTGTAATTTAGCTCCATTCCAGCAACCTCCGCCCAGAGGA
CAAGTTCAAAGTTCTTCTGCTATCAATCTCTCCTGGAGTC
CACCTGATTCTCCAAATGCTCACTGGCTTACTTACAGTTT
ACTCAGGGATGGTTTTGAAATCTACACAACAGAGGATCAA
TACCCATACAGTGAGTTTAAGAGTTTGGTAATAGAAATAA
GTATTCAGAGAAATGACACATTAGTTAAGTTCTTTGACAT
TGAGGATAAACGCTGTTGTGGTTTCCTTTGTCTGGCACAG
AGTGTTTCAAACAGAGAGAGAATTACAAATTTCACTAGGA
ATCAAAGAAATACAATAAAAATGAGACAGTTAATATCTGA
TAAATACTAATGCTTATCAAATTCTCAAAGATGAAAAAAA
ATGACCCCATCAAGAATTGATGGGAATGTGGGGAAGCTGG
AACTTTTATAAACTGCTGAAGTGTCTGTGTGAGTTCATTA
GTACAACTTTTCATGTACAATAATTTGTTAAAATCTATGG
AAAATCTTTCCTTTTAACATAACATTTGACTTAGCAAACC
TACTTTAGGAAGTTTATCTCAAGTGAATAGTCATAAGTGG
ACACACAAGATTTCTATACCTATACTATTTGTAATATCAA
AATATTGAAAATGATTCAGATGTTCACCAATGTTTCAGTA
AATTATAGTATATGGCATAACAGAATCCTGGTACATTGTT
AAATAAATTATAGGCTGTGATAGCAATAAACTGATATTTT
AGTTCACATATCAATAAATGGAAAATGTTCATGACATATT
GTTTAAGGCAGGGGTCCCCAGTCCCCAGGCTGTGGACAGG
TACTGGTCCATGACCTGTTAGGAACAGGGCCACATAGCAG
GAGGTGAGCAGCAGGCCGGCAACATTACCCCCTGAGCCCC
TGTCAGTTCAGCGGCGGCATTAGATTCTCATAGGAGCACG
AATCCTATTGTGAACTGTGCATGCGAGGGATCTAGGTTGC
GCCCTCATGAGAATCTAATAATAAATATAATGCACTTGAA
TCATGCCAAAATCATCCCTCCTCACCACCCCATCCTTGGT
CCATGGAAAAACTGTTTTCCATGAAACCGGTCCCTTGTGC
CAAAAAAGTTGGGGACCACTGGTTTAAAGTAATTAAAAGT
TATTAAAATAATCTGAGAATTATACCATTTTAATTTACAA
ATACTGGAAGACATAATAAATAGATCTAGTTTTCTCTAAT
TGTAAATATTATAGAAAATTTATCAGCTATTTCTATTATA
ATGAATTCAAGTTTTTAATTCTCAGGTTAAAGAACTATTA
AATCTGGAAGTGGAGTACTGACACTCAAGCAAATAGTGTA
ATTTAATACACACATTGCTATTTCCACAGAGATAGAACAC
AGCAACATAAACATCTGAAAGAGGATGGATATAAACAAGC
CATCAAGCCTATCTTTGCCTTTGTAACTTTTATGAAGATT
TTAAAGAAGCTTATAGAAATCAAATTATTAGAATTCATTG
ACTTAAAAAAACATTTACTCAGATGTTTTAGATACAGTTT
CCCTAAAGACAGAATGAAAAAACAGAAATTTTTACATTAT
TCCAGCTCTGTCTTCTCTGATTTTTGCTTCTAGCCATGTT
TAGCTACACACTAGTTTAAGAAACCTCGGAACAGCAATTC
CAATTCAAGTTTCTATTTTGTTCTCTTCATTTAATACACA
GTTTTCCAAATTCGACTTTAACCATGCTTAATTAGTTAGA
GAACTGTATAAAGCTATGTCAAAACACTGAAATTCTGTAA
CCTTCCTTAAAATGGTTAGGAAGATGCCTTGTTTTAACAT
TTTAATTGACTTTAAAACTCCAGCATCGCACAGAGTTTTA
TTTTGTATGCATTATACTGGGTTTCATTTTGCACCTAATT
CATATGACTGGAATTTAGCTTCTTATGTCCATCCCTTTCT
CTTGGCCCTACATTTCTCTTCAGTATTCCAAGTCTTCTTT
AAAGTTAATGGAAACTCTGAACTTCATGATGCAGATTGCA
AAGGGAAATGAACATCTGTCTACATCTGCCATGTTGGCAA
AGTATCCTAAAAACCTGCTACTAGAATGTTTATTTTCTTC
CAAATATCAGCATGATCCAGGTGTCCTGAAACTTAAACTT
TTGTGACAGAGAAAGAGAGGAGTTATAAAAATATTGAAAA
TGATTTTGAAATGACAGTACCACTGGTTGAGTTATTTCTG
AAGTTGTGAATTAGGGTCACCCTATTTTCCATACAGCTTA
ATGCAATAGCAAAATTAAACTTAAAACTATCAATGATATT
ATTCAAGCCAGAGGCATGATTTCCATAGTAACATATTGTG
ATCTATTTTATAGAACATCACATGTTATTACAACACTGGC
TGTTTTGACGATTGCACTAATATGGAATCCAAATAACAGT
TTCTTACATGATAAATGTGTATTCATTCACTAATCAGACA
TTTATATAATCCTATTAAACAAGGTATTATTTCCTAAAAC
CATATTTTTCATTAAAAAATGCCACTTCTGGCATTTCTTG
ACAATCACTGTAATTAATGATGTGAAAATTATCTGCATGA
TGGCATTTGAACAGTAAGAACAATTGGTTAACACTGTCAG
AACTTTGTATCATTCTAATAATAGCCTCATGTTTATTACT
CTATTTCTAGTGCATGGCTAGCATGTGTAACATGTAAAGG
AAACACTACTTATATTCAGCTGGATGAACACAAATCTTTG
GGTTAAATCAAGGCATTAGGAATTATAGGTGGAGAATCAT
TGAACTTTTCAAAGAAAATTAATGGTGTTGTCTTCCAAGC
AAGTTTGACAGTTTGTTTGAGACCTTTATAGAATTCTTTT
TTAGAATGGAAACTTTTTCTGGCTGGCCTAATGTGCTATG
GGATTCTCTAAGACATACTTTTCTTCCTAGGATCATGATA
TACTGGTGTACCATCTTTAAAGCTTTCAAATTATTTGTTA
TTAGTAATAGCATGCAAACAATGGTGAATAATTTTAAAGA
TTGTGAATAATTAACTTTAAAAAACAAGGTATATCTTTAC
GTTTTATTTAAGGTAGAGGTCAAGCTAGCACTTTGGCTGA
TCATACATAATCATCCCTAACAGTATCTCTATTGTAGCCC
CCTTCTGGGTTGCACATAGGTATCTTAAGTGTCATGGGAT
GGGAGTGAACAGTTATTGGAGGAAATAGCACTCTTGTGTT
ACTGTTGCAGGTTTAGGGAATGGATAGTAACTCATACTGT
TTTTTGGTGTTGTTCCTATTTGAGTTTGGAATCAAAGGAG
CATTAGACATAGTAGGCAGATCAAATTTAAAAATAAAAAT
GATCTTCATTACTGATGAAAGTCAGATTAGAGACTATATC
CTTTTTCCTGCAGGAAGACAAATTAGAAGAGAGAAAAAGC
AATGGGTTGATCTGAATATAATTTGCTCCCTACCCCCTGA
CTCCCTAGATTCACAGTCAGATGAGTTGTTCCTCATTTGG
GATGCCATGAGTGGGGATATAGTCCTTAAACGTCTCTTTA
GAGAAATTCTTCCACTGGAAACTAGAGGATGATTACTTTT
ACATGTGACAATGATTTCTATCACCTATAGATATTAACAT
AGTTTACGTTTAGAGTTTTGGACAACCAAATATTTTAATG
AGCCTGGGATTTTATTTCTACCCTTATTCATTTCCATCTT
TAATATTATAATTTATAATCCCATACTACATCAAGGGATC
AATGTGACAAGTGGTAAGATGGTTCAGTTATCTCTGAGAG
GAATAAATGAAGAAACACAAGATATAGAGACAGGATGAGA
AAACAGAAGAGAAGATGACAGGCAATTGTTTTTATAAGGC
TCTTAATATTCTTAATGCAGTAGTTTCCCCTTATCCATGG
TTTTGTTTTCTGCAGTTTGTTACCCATGGTCAGCAATGCT
CCAAGAATAGGTGAGTCTACAGTACAATAAGATGTTTTGA
GAGAGAGAGAGAAAGACCATATTCATATAACTATTATTGT
GGTATATTGTTAGAATTATTCTATTTTTATTTTTAGTTAC
TGTTGTTAATCTCTTACTCTGCCTAACATAAATTAAACTT
TATCATAGATATGTATGTATAGGAAAAAGAGTAGTGTGTG
TATATATATGTATGTGTGTGTGTATATATATGGTTTAGTA
CTATTTGTGGTTTTAGGAATCCACAGGAGATCTTGGAATG
TATCTCCTGTGGATAACAGGGGACTACTATATTATTTCCT
GGAACAATAGATCAGATATGTATAGAAAAATCATTCATGT
GTTTAATAAATAAAATTTTGATCAGTGCTTATTCCTGACC
AGAAACTGTATCAGCCACTAGAAATACAAAGACGAAAGGA
ATAGTTGTCCTTACGGAGTGGGGAGACATATAAATAAACC
AAAGTAACAATAAAATATATAAATGTTGAACCAGAGTAAA
CTTGGGGTGTTAAGAAAACACAGGGTGGCGTGGGAGGTGT
AGGAAATGTAACTGTACCTGTGGTGGCAATGATGGTGATT
GAGAACCACTGAAAGTTTTCCAGTAAGGAAGGAATATAAG
CTGAATTAGCCAGATACTGTAGTTAAGGAAGAGTGATTGT
CATGAAATAAATTTTGTGTTAAAAGACATGGAAGTATATG
AGAAAATAAGATATATTCAGCAATCATGGTCAGTTCCATG
TAGCTTTGGTAGGTGGTACACTGGGGGAGTGCTACAAACC
GGGAGGGTATCAGCCAAGATCAAAAATCAGTGCTGAGCCA
AGGATTTTAAATGTTGCTCTGAAAATGCAGAAGTCTGTAG
TAACAGCAAATTTTCAAACTCAGAGTTAAAGATCTGTACC
CCAGCCAAGGAGAGCAACTACCTTGAGATAAGAGCTCTTT
TTACCCCAGTATTATTTTTTTGTTATGATATCATTAATGG
GTATCCTATTCATACCCTTTCAAATGCTTTTATTTCACAC
TATAAATTGCCTTATATGATATTCCTACACAAATGCATAT
TTCCATCCTAATTCTATCTGATTCCAATTTCTTATTAAGT
AAGAAATACAAGTACTCTTGTATAATACACTCTGATCTAT
TACGATTATATTCCATTTTTCAGTTGCTACAAAAATCCAG
CAAGTACTGTACTTCTTTTAATTGTCATCAGGTTATAGGT
CTTCCAACTTCCAATTTAAGCCAGACAATCTTTTGGAATA
TTCAGCACTGAAATTTATTTTTGTCTTTTAGGTTTTGGCT
TTTGGCATGTTAAATAGATTATTTTCCATCATTGTTCTAG
CCATCAGTGATTTTTCAAATTTTGTTAATATTTTCAACAG
CCTTATTGTGGGATAAGGGTAACTTTAATCTAACCTAATA
AATATTTATTGAAACAACAATGAGCCACAACTGCACGCTG
TCTAGAAAGTCTGAGTCTCAGCCCTAGGGGACAAATATGG
TCCTTCTTTGGGTGCTCTGCCTTAGCACTAAGGATGGTGT
CTTTCCCCTGTCACTTCTATTCCCATATTCTTTAGAGTTT
TCTGTACCACTTAGGAAGTAAAACCATGTTGTAATCAATC
ATTCTTTAAACTTTACTTGTACAAATTACTCTGTGGTTTC
TATGTCCTGATTGTACTCTAATACAATACTCAACATATTT
TCATGAAGAATTTGCAATGGCATATGCAATAGAATGAAAA
CCATCTTTCATTCACATACTCCCTTGTATTGTTCAGTCTT
TAATTATTCCCCTCCCTCAACGGCCATGACATTTGGGGAA
GGGCAGCTTCCCTCTGGCCATTTGCAGAAGGCCCTTTAGA
GGATGCAGTCTCATTTGTAAGGTGTAGCTGGCCAGATCTT
AACCCTTGGCATCCTCAAGGCATCAATGTCTGATGCATGA
AGCTGGTGAACGTGTGTTCATTCTCAGCTTGGTCAGGGCT
TCCTGAACACACTATTATTTTAGTCTTCCCTAGGCTTTTG
CTATTGCTGAGAAATTCCTGAGATTTTTTTTTTTTTTTTT
TCCATCTCCTACATCCACCCTTTAGCCCTCTCAGAGGTGG
AAGAGTGACTTTGTCCCAGCCACAGAAGGTCCCATAGTAG
ACTCACTTGCTCTCAACACTGCACCCTCACCTTGGTTTCT
TGGTTCAAGAAACCAAGAAATTCCTGCGCTGGGCTACGTC
AAGATGGCGGCATCCACATTAAACCCCCTGCTGAGGCGAC
TTCCTAACCTTTCTCTCTTCCGAGCTGCCCAGGGAGTTCA
GGTTCCCCTCTAGACTCTTGGCACCAAAGCTCCCTCTGAG
AAGGATTCTTTGTCCCCAGTTCCCATTTCCCCTTATAAGA
ATGAACCCTGGAAATATCTGGAATCAGAAGAATACCAAGA
GGGATAGGTTCTTGCCGTATCTGGGCTGACTACCACGGCA
ATCACAAGGTGGTATACCCCTACAGTGGACTCAAAATACA
TAGATTTGCGGGAATAAAATTGCTGGGAATCCCTGCCCCA
TCTGCCGAGATCACAAGTTGCATGTTGTGCTCTTGGAAGA
GTTTGTCCATGGTTATCATCTTCCATGCTCCATACACAGA
AATCTGCATAAAGCAGCACATGGGATTGACACGGGCCATC
CAAGAAGCCAGGGATCATGGTCTCCTCAGGTACCACATGC
CCCAGATTGAAACCTGGGACCTTGACTTCAGTACCTCTCA
TGGGACTGTGAGTGCTCTTCCGCCAGCCCCTACCCTGATC
TCAGGCGACCCCTGGGACCCATGGTACAACTGAAAACAGT
CACCAGAGAACTGTCTCAGCTTCCTCGGCTCTATCAGGGT
CATCTCTGACAAGACAGTGGCCCCTACCTGAGTCAATGCC
CAAGGTGCCCCCCACAACACTGGCGGAAGCCTCCTCCACT
GAGCAGTCAGACCCCAGAGTGCTCTGTAGGAGCTGTAGAC
TGGGAAGAAAGGCCAGGTGCGGTGGCTCATGTCTCTCATC
CCAGCACTTTGGGAGGCTGAGGTGGGCGGATCACTTGAGC
CCATGGGTTCAAACCAGCCCAGGCAAAATGGTGCAACCCC
ATCTACAAAAAATACAAAAATTAGCCAGGCATGGTGGTGG
GCGCCTGTAGTCCCAGCTATTCTATTCGGGAGACTGAGGC
AGGAGAATCGCTTGAACCTGGAGGCAGAGGTTGCAGTGAG
GCGAGATTGTGCTACTGCACTCCAGCCTGGGTGACAAAGA
ATGCCAAGGTTTACATGATAGGTTATCACCTGAAGAGTTG
TGTCTTTTGTGGACAATGGAAAGAAATGAAAGTTGCTGAT
GGGGATAAATCTAGGCTAGGGGAGAGCAATACATATGTGT
ATGAGAAACCCCAACCCCTATGTACTGTAAATAGATGGGC
TAGGCTAAACATTGTTGCTGTTTCAGTCTTTTGCGAACTC
AGCTTTTCCACAATAAAATTCTATCTCCTGTCGGAAAGAA
GGAAGGAAGGAAGGACCGAAGGACCGAAGGAAGGAAGGAA
GGAAGGAAGGAAGGAAGGAAGGAAGGAAGGAAGGAAGGAA
GGGGAAGGGGAAGCACATAAATGTGCTAGGACCTTCATAT
TGCTATAGGGCACCCCTGCATAATGGAACCCTGCTCCCAT
CTCCCATACAAACAGCCGCATCAGGGAGCAGGCAGCAGCC
ACTCTGGCATTTGTGTGTTTCACAATCCTACAATGTGTTT
CCTGTCCTTAGAGAGCAAGCATTTCCAGTCACGTGCCTAA
TCACCTCCACTCCCTATCTTATTTTTTTAAAACCTCTTTG
TAGCTGTTCTCTCTGCCCTCACAATCCTTCATGCATAGAA
GTCCTGCTTATCTGAAACGTCTGTTGTGTAAATTCTTCAT
TGCTGATAACAAATGTCTCCAAAATTTAGCAGCTTAAGAC
AATAAACATTTATAATTTCTGTAGGTCAGAAAATAAGAAA
ATTTTCCAGTCAAGATGTTGGTCAGGTGACAGATTTACCC
CTTGGTGGTAGTTTACTGACCCTTGGTCTGGTGTGTTTAG
TGTTTAACAAGCAAACCAGTTACATAGAGGAAACATAGTT
ACTTTTCTGTTTTGGAGAACTGAAAGGACTTTCTCTTAGA
CCCTCTAACAAAAGGACATTATGAAAAGCAAAACAAGAGC
TAAAGCAAACATCTAAATATTCTTTATTACAAATGACGCT
TTTCTTATGTTATACTCAATAATACAAGCAATCAACTGGT
ATTTACATTATTTCAATTTTAAAAATATGAAATGTATCCT
TAACCAAAAGAGTAAATTGGTATAGTTTATGTAATTAAAT
AATATGATAGGAAAGCAGTTAGCAATGATTCTTCACCAAC
TTGTGAAATGTAACTTTTTTTTTCTTTTCATTTCAGGTGT
TCAATACTTCTTAGACACTGACCTGTTACCATATACCAAA
TATTCCTATTACATTGAGACCACCAATGTGCATGGTTCAA
CAAGGAGTGTAACTGTCACTTTCAGGACAAAACCAGGGGT
CCCAGACGGAAACTTGACTTTAAGTTATATCATTCCTGTT
GGCTCAGACTCTGTGACACTTACCTGGACAACACTGTCAA
ATCAATCTGGTCCTATAGAGAAGTATATTTTGTCCTGTGT
CCCTTTGGCTGGTGGTCAGCCATGTGTTTCCTATGAAGGT
CATGCAACCTCAGCTACCATCTGGAATCTGGTTCCATTTG
CCAAGTACTATTTTTCTGTACAGGCGTGTACTAGCGGGGG
CTGTTTACACAGCTTGCCTATTACCGTGACCACAGCCCAG
GCCCCTCCCCAAAGACTGAGTCCACCTAAGGTGCAGAAAA
TCAGTTCTACAGAACTTCATGTAGAATGGTCTCCACCAAT
GGAACTAAATGGTAAGAATCCAAGGCCAAGATTCCCCTTC
TTGGGCAAGACATGAATGAGAATCTATTGTAATTGTGCAA
TTAGGAGTTTGGCAAGTGTATTCCTTTTTATAACTGTACA
ATATAATAATTAAGAAACAGTTTCTAAAGATATAAGATAG
TGTTTGTCCTGGTTAGTGGAACAAGTGTATTTCTTCTAAT
CTAATAACAAATTCCATTCAATTAAATTGCCCCTTAAAAG
GCTAATATTATCTTTGCTCTTAATGACATCTGCCATAACA
CAAATGATGTTTATAATTTGAAACTCACTTATGAAATGCA
TTATATTTGACTGTGTCACAAGTTAGGGCACCCACAAGCA
ATACATTTTCTCTTCTAAGCAAGAAAAAGATATAAAATAA
TACAAAAAATATGTATATAAGCTAACTGACTCCATTAAGT
TAATTTTTGCATTCATACAATTGAACCCTTGGTTATATAG
GCCAGACACACATTCACAGATTTTTAATCATTTATATCAT
ATACGTATTATAGCAAAATCTTTCTTTAGATTTGTAAAGT
TATTTGATAAAACTGGGTAGAAATTGACTATAACATTTAT
GCAAACAGGGCTTATGTTAAACAAGTTAAATTAAAACCTC
CAAATTTGAAAGAATACAGACTGGAGCTACAGTGATCAAT
TTCCCCAAAAGAATTGACCATTCTTAATAGAAATTATGAC
CATTAATTCCAAAAAAGATTGAATTTAGCTGTGATAAATT
GTAATTATTTTTTGTCTATATGTTATCCATTTTGGTTTGT
TTTCCCCATGCATACACCTTTAATAGTATTTTATACATTC
ATCTACATATCAGTTTGTTGTCTTCTATGTACCTATCATC
TAGATTACAAAACTACTAAATCACTACATTTTGAATGCTA
AGGAAATTGACAGTAATCTAATTAGAAAGATAATGAAAAT
CCAGCACTCTTTAAATGACCTGTCCCTACCATACCCCTAA
AGTAACCCCTTTGTCTGATGAGTTACCTAGATTCACTATT
TAATTTCTCTAGGAATAATTATAAGGTATGAACTATACAT
GAGAAGACTGAGATCTACTAAAGAAACCACATCTGAGGAA
AGTCGAGTTTTTCAGAGCAGTGGTTGGCTCAGTCCTCAGT
CATTTGCAGAATCGGCCAATGAAAATGCATTAAAACCTCC
TCAAACAATGACAACCATCACTGGCTTGGAGCCATATACC
AAGTATGAGTTTAGAGTCTTAGCTGTGAATATGGCTGGAA
GTGTGTCTTCTGCCTGGGTCTCAGAAAGAACGGGAGAATC
AGGTAAATATCAATGCTTTAAGTTCTACTTTTAAAACCTC
TGAATGCAAGTGCTTCCTCAAATTAAAGTCAAAGTACTGC
TAAAGTACATTTTGAAAAGCAAGAATTAGAAAGTTCCACA
GACCAAGGAAAATTTTCGTATATATGGGTTTGTTACATAA
ACAACTCAAGGTCATAAAGTACTTGCAGTAAGTTTTAGGG
GGCAAAAGTAAATGCTTTAGTTATTAATTCATGGGGCGAA
AATGGCTTAACTATAGTTATAGTCTTTTGGGAATGTTTGT
CAAAAATAGCATTTGGTTTCCACTCTTGAAGTGGATTGGA
CACATGTCTCATCTTGCTCCATATATAGCATAATTTATGT
TCAGTGAAAGAGATAACAGTCAACAAATTCCACAAGTTTG
TCTTGGTTTTTATTTATCTTTCCAAAATAAATAGTTTAGG
TACTAGATTATATATAATGACAGAATCCTGGACATCAAAA
TCTATAATTCACAAGTGTGCTTGTAAGCAGTTGGCATGAT
GATAAGGAAGGAGGACAATATATCTAAATTTTCTGGAGTA
TCTTCATTAAAGCAAAAATTTTTAATCCTCCACTTTATTT
TTTATATTAAAAATACTTAAATTTCATGAGCCTTTAAGAA
AAAAACACACTTTTGTTATGTGTTTAATCTGTCAATATCA
AAGAAACCCCAGTCCTGATCTAAATTTGACCTGTTAGGAG
TATGGAGGATGAGGGTAGCTTTAGGTTGATGTCCAAGGGA
ATCATTTCATGAATAAAATACGCATTGTGCTTGAGCATCT
CTTAATGACTACCAGCCATCTTGGACAAATAATAGAGCCA
TGATAGCACAAGTGATGAGGCATGGCATTCTGGAAGGGGA
AAATCAAGGTCAGAAATGAAAAGTAATGGGTGAAACTGCA
ATACTGGGCCCTCGTAATCTTATGGGTCACTAACTAATGA
AAGTGCAATGAGTTCCTTTGATAATATACCTTTGGTTAGC
ACATTTAAAATCCTTGTAAAGAGCTCAAGAGTGGCAGGGG
GGAAATGCATGTGTATGTAACCTGAACATTTCAATAAAAA
GTTAACAAAAACTTTGAGACATTCATTGGGGTTATTTAGG
ATGCTTTAGGTTTACCCCTTTCTGAAGAATAATATTCAGC
CAGCTGAATTGGATTGGCTCAATGACATATTTCCCTACAT
GGGAAATCCAGTACATCACCATGCATTTTTCTGAACTTTT
TGAACTGAGATATTCTATTTTTGTGGCTTCTTTTAGATAC
TCATAAGACTTACAATTTTCTATCTAACTATCCATTAGTT
ATCTTTGTGAACACAAGCAAATTCCTATGAGATTTTTATT
TTGTAAATAGAAAGTAGCTGGTAATATGAAGATGGAGAAT
ATACTTTCAGATAACATCTTAAAAAGTGAATACTTTTTAC
ATATACCAGCATATTCTTGGGCTTTTTCAAAGCAGAATAT
TTTAAAAGGTACAAGGTATTTCAGAAACTGAAATGAATGT
GTGAATTCAGTTTGAAAATATATAGGGACGGCATTCACTG
TTTTGATGTTGTTGTTATTGTTCTCATTGATAGCACCTGT
ATTCATGATCCCTCCTTCAGTCGTTCCACTCTCTTCGTAC
TCTCTCAATATCTCCTGGGAGAAGCCAGCAGATAATGTTA
CAAGAGGAAAAGTTGTGGGGTATGACATCAATATGATTTC
TGAACAATCACTTCAGCAGTCTATTCCTGTGGTGTTTTCA
CAGGTATTGTTATATTTAACTAATGTCCTTTCAGAATTGG
CTTAGGGCTTCATTTGGACATTTTTTGAGTTTGCAGAATT
CTATGACAGAAGCCTCCCTCTATGTTGGTTAAACGGGGCA
TTTTTTAAGTATAATATTATGTGTACAAGCCTCCCTCTTT
GCATGTCACTTGTTTTTTTCTGGTATAACCATATATTGAA
ACTAAGTTGGTGGAATTTATTTCACAAGACTTGCTTTTTC
CATTTATCACGTATCCTTAAATACTTTATAGGAAGTTGAC
TTTCATTAACTGTGTACTATCATGTTATTTGGACACACAA
TGATTATTTAACCAGCCCACAGTCAGTTGATATTGTATTG
TATTAATTATTTTGGAAATATAAATAACATTGATAAAAAC
GTCTTACATGTACATTTCTTATACATTTCTACTTCCTTCA
AAAAATCCGAAGAATTAAATTTATCACAGCTTATATCAAA
ATGAATTACGAAGATGTTCAAGGTTTTGAATATACAGTAA
CATATTGCCTTCTAGTAATTCATCCTCCAGCTAGCAGTAG
TAAGAATAATTATCATAGCTAAAAGTTACTGAGGCTTTAC
TGTGTACGTGGACCAATTCATTTAATACACATAGCACTCC
TAGAGGATGAGAGGCTCTTGTTCTCTCTAGTTGTGGCTGA
TATACTTCTCTGCCCATTTTACCAGCATCCAGGTGGCCAA
TAGCAGAAGCTGGTGGAAGGATGTCAACTGAACGAGTTAT
TCTGTGTAGTTGGTTGCTCAGTGCCTCTTCTGAGAGAGAT
GCTCTTCGCTGGGCATTAGCATGAGATAAAAAGATCTTTA
CACTTTATGCCTACTCCCATAGATCTAGCCACATTTTTCT
TTCCCAGAATTCCTAGTTCCTGATCCTTCCATCTTTCTTT
ATTCATTCCCTTGGCCAATATTTCCAAGCCACTGCCATAT
TGTCCAGGTATATTTTACCTTGAGACACGTCTCTTTCCAT
ACAACATGTGTGAGCAAGTGAACTGCCTGAAGTTCTGCCC
ATTAAGAGGATTTCTTCTCTCTGCTATTCCGCAGGGCCAT
TTCTGATGAGGGAGGGTTGTAGAGCAACAGCTACCATTTT
TGGCTTGCAGCCACATACCAAGACATCCTATCTGTAAACT
AACCTCTGCTTTTTTCCCCCCCATTCTTTTATCTCGTAAG
GGGCCTCCCATGGGTCATAGGTAGGAGCTGAGGTTGAGCC
ACCAGTATAAGTATTGTAGATGTCATGGGGGCCTGAACCA
CCTGCTTGTACAATGCATTATGGCTTTTGGCTCTGCTTAT
ACCCAATCTCAGACATCCACTTCCATTTTATGATGCATTT
CTGTTGCGCCCTTTTAACCTCAAGACTTGGCTGAGACAAT
TTCCAGATTATAAAAAAGTAGCTCTAGCTGCATGGCTATT
TGGTGTTCCATGACAAGTTGTTCTGTTTTTACTGAGGCCT
GAAAGCGTGCTAGGGCCATTTAGCAAATGGTATATAGTTT
CCATTACATGTTATGTCTTTGTTCCAAGCTCTTGGGGTCT
ATCTGCCTTGTGATTTTCTTTCTGTATGTGCCTTGAAACA
TCTTTTCCCACCATGCTTACTTCTAGTGCTGTAAAATTTA
CTACACATTATGTCCCAAGTGGTTGATCTGCCTGTACCAC
AGACTGGACCTGGTGCAGAGCCCTTTCCTACTCTGGGATG
CACTCAAACCTGGAAGCATTTCATATTATTCAGTAAATTT
CTCAGAACAGTATTCTCAGATGTAGAATATGCTCCCTTCA
GAACGTGAAGAGGTCAACTAGACATTCTGTTTCCTTCTTA
GTGGTGGTAGATGCAAGGTGCAATTTGTCCTGTATTTTGG
AGGGGCTATCCTAGCATGTCTCAGGCCACATGAACTCCTA
AAAACTTCACTGATATGGCAGATGCCTTAATCTTCATAAT
ATTGCTCTCCCACTTTCTAGAACACATATGTCTTGCCTCT
GCATACCTACCATTTCCTGCTTATCTGATTCATTTAATAC
GATGCTATTGGTATAGAGAAAGAATACTGTCAAGGTGGCT
TTTATAGTTTGTCTTAAATTGGCGATTAATCACCCTCAGA
TTTCCTTTGTCTTTCTTCAGTGCATTGATAGCAACCAGCA
AGATCATGCATAGTCCTTATAATTAGTAGTTTCCCCAGAG
TAGTGCTTATCATTACTGATTCCACCAAACCAGTGAATTA
CCTTCTACTGGTAACTCATCGCAGTTCACCACTAATGGAA
GTTTCAGCATTGAACCACTAGGGCATGCTGTGGACTATCA
GTACTCTACCTGCTGTCTGTGATGAGATCACTGTACACCA
GTGGGTGGATGATGGAGGCCCAAACTATCGTTTCAGAGTC
TCATTCCCAGGGCCACTCCTGTTATGACTGTCTTAGGGCA
AATTCCCCCAGAAACAGACTCTTGGTAGAAGACTAAGTAC
AGGAGGGTTATTGGGGAGCACTTTCAGAAACAACAAATGT
GAAGTGATAAAGTATGTAGGATTGAGCAGCAAAGGAGCTG
AACTGTGATGCAATAGCGGAAGCAGCCTCAGTGGATTCTG
TGGGTAGTTCTGGAGCTGAAATGACCCTCTTAGCTTGTCT
CAAATTAAGTTAGGAGGTCAGATCTTTGTACCCTAGAGTA
TTTGTGTCCTCGGGCTGGTGTAACAAATTAACATAAACTG
AGTGTCTTAAAACAACGGAAATTTAGGTGTTAGTACGACC
AAGTTCCCCACAGGCTCTAGGAGACATTTCTTCTCTTCCA
CTTACCCATGGCTCCTGGTGTTCCTTGGCTTGTGGCAACA
TAACTAATATCTGCTGCCTCTGTCTTCACAAGTCCTACTC
TGTGTCTCTGTCTCCTCTGGATCTGTGTGTCCCTCTCATT
TCTCCCATAAAGATACCAGTCATTGGATTTTAAACCAACC
TGAAATCCAGGATGACAACTAATTAATTATATCTGCAAGT
ATCTCATTTTCCAAATAAATTCTCATTCTGAATTTTTGGG
AGACACTATACAACCCACTACTAATAGGTTTTCCATGTTT
TTCTAAGCCTTTTTAGTGGACAGAACGCATGTATAACACA
CAATTTTATTTTGTATACTGGACGAAAAAGAAGAGCCAAT
AAATAATTTACGATTACTTATTTTTCATTAATCTATGTGT
TGACTCATTTGCAACTATCTCATGATAAAACACAACAAAT
ATATCTTTTAACTTAAACAGGTTAGTCTACCAATCTGGTA
TACCATGGGATTTAAGGTAAATTTGGTTATAACTTCCATG
TGGTCCTTGCCATGTTTTATCTCATTTATATTTGATGTTT
TATTTTGTTGTTTTTACTATTCTTTGGCTTTATAAACTAT
TCTTTCTTTGTAAAATACAGTTTTGATTTATCTATTACTC
ATATCATAATAGTTATTCTAAGAAAAAAATAAGCGGAGAA
ATATTATTTATAAAAATTACAGCCTTAGAAGTCAACCTGT
TTGTTCATATTCCACATCTCCCAATTATTAGCTATATCAC
ACATCTCTGTGCTTCTGGTTTTATTCATCTGTGAAATGGG
AAAACTATTTTCTGCTCACCTACCTGCTTAAAGAGCCTGA
TAAATATTGACACATTATTATTAGTGATTATTATTAATGG
CATGGAACTACATTATACTTTATAAACTAGCTATCATTTA
ATGGGGCAGGAAAATAAGTATTTTTATTGTTGTTGTTGTT
ATTTAAAAGGCTGTTATGCCTGAACTGGAATAAGGACATA
GATATATCACCTTATTCTCTTTTTTGTTTTTACTTTTTTG
AGACAGAGTCTCACTCTGTGACCCAGGCTGGAGTGCAGTG
GCGCAATCTCGGTTCACTGCAAACTTCTCCTCCTGAGTTC
AAGCGATTCTTGTGCTTCAGCCTTCCAAGTAGCTGGGAAT
ACAAGTGCACGCCACTATACCTGACTAATTTTTTTTTTTT
TTTTTTTGTATTTTTAGTAGAGACAGGGTTTTGCCATCTT
TGCCAGGTTGGTCTCGAACCCCTAGCCTCAAGTGATCCAC
CCGCCTAGGCCTCCCAAAGTACTGGGATTACAGGCATGAA
CCACTGCACTGGGCCCACCTTATTCTCTTTTGAACTCTCT
CTCCAGTGCAATATTCTCTATTCAAGGAAATGAAATCAAA
AGTAGCAGAACAAAGTCCAATTTTTTACCTTCTCAATGAT
TAAATTTGTATCTGAACTGACCTGAGTATATCTTGTTATA
ATCTTTGTAAATAAATAGCCAAAATTCCCGGGGAAAATCT
ACTATAAAAATAACTAGTACAAAACCTTTGCCTAAGAATG
AGGCAGGGGGATACATAAAAGTGGTGATGATGTAAGATTT
ACTGTGGGAATTAAAGCTGCTGTGGAGTTTTTCCTACCCC
TTTGAAGACTTATTTCATGAAAAACTTTCAATTAGGTAAA
TCTTATAAGACTTATAAATTGACTCTATGTACATGACAAA
GACAAAATCTATCCAAGTGATAATTTTATGCTGCAAGTTC
TGGGGCAAATAATGTATTTTAAAAATAATGTAATTTATAA
TAATCATCTGTAGAGAAGTAAAAGCCCATCAAAATACATA
TTAGTATAGATTTCTTCTTACTTATTTTATGTCATTGCAG
ATTCTTGCTACAAAGAATATTTTGTTTAAAAATAATTGTA
CTTCCTAAATTAAATAAGAAATAGCTTAATGTGTTTTATC
CTAAAAACAATTCCATTTTCTAAAAATTTACATTTAATTC
TACCAGGATTATTCTAAAAGGGATGAACATCATAGCAATA
TTCATACATTTAATTCAGTTCAAGGCTTATTTTACTTAGA
AAATTTTAAATCACAGAAAAGTTTTTATCTGTGAAATTTC
ATTTTACAGAAAAGTTTATATCTTCATTACATCAATAATG
ATTTTAGAATTAGAAAAAGAAATAATTACTTGGTATTTGA
TGTTTTTCTGATTTCAAAATGTAATTGCAAGGGAATGGCT
TAAAAGTTTTAAATTTAAATTATCCTAGAGTTTTAGAATC
TTTAAAACCATGTTTATTTCTGAACATTATTGAAACACTG
TATTTTACATTCCAATCTCACTGCTTTTTAGAACTGAAAT
TTTAAAGTCAACACCTAGGCAAATATTCCAAATGAATTTT
GTTTTACCACTAAAGAGAAGTTCTCTAGAAAACTACTCCA
AATGTTACTGAACTTTACATTTGTCTGTATTTATATTTGT
GGAAGATTATTTTATATGACTATGTATCAGTAGTCCTAAG
AAAATTAGTTTTGTACTCATAGTTAGTGTCATACTCTCTG
TTTTAATGACTTTTATTTTCTGAATATAATTTCTAGTGGC
CTTTGTACCTACAACCTAAACAAATTTACATGGTTGCTTT
TGATCACTTCAAATTATACTGACAGAACCAACTCTGAGTG
TTCGTTGTTTAATAATTTACTTATGGACTATGAGTTTCCT
GTCATTCTTCTTGGCTCAAATCTGCTGTTTTCATTTGAAA
TCATGTGATAAAGATAATATTTCAAATAATATAACTGTTT
GATCTAATCTGTATACGCTTGTTTATAAAAGAAAGATGAT
TGAGAATTGACCTAATGTGGATGCTCAGTTATATGTCTAA
TGTTTACTTTTTCCCCCTTTTTCTTCTGTGACTTTTTTTC
ATAAAGAAAATGATAGTATTAATTTAACATAGCAACAACA
CTTCTTTCTGTCCTAGCCTATCAAATAGCCTGGGTATTAC
TGCTCTGAGTTACTTTTGGCCAAGCCCCATGGCTTTGTTT
GGACTTTATCATGATAACAATGACAATGTCACCATCTTTA
TCTCTACCATTGGTGACAATAACCATACCACCACGCTGCT
TTATGAGGCAATAACTTGGTTTTCTCATTTATCCACTCAG
GAACTGGATTATTACCTCATAAAACAGTGTGATTGTACAA
TTATCAATTAAATCCTGACTTGTCGAGACTCTTCAAAAAA
AAAAAAAAAAAAATCCTATTCCTAGTGGTGGTTGGCAATA
ATTCCCTCTGTCTGAATTCATGGAACTTTGACTGCCAAGG
TTATATTTTCACACTGATTACCTATTATCTTTCTTTTTCT
TTTTCTTTTTTTTTTTTTTTTTTGAAGCTGCTGTACACTG
CTAAATCCCAAGAACTATCTTACACTGTAGAAGGACTGAA
ACCTTATAGGATATATGAGTTTACTATTACTGTCTGCAAT
TCAGTTGGTTGTGTGACCAGTGCTTCAGGAGCAGGACAGA
CTTTAGCAGCAGGTAAGCAAGTTTTAATGGGTATGAAAAA
TTTGTTGCCTGTCAAGAAAAAAGAAAACCTGTAATGTTCA
ACACCTTCTCCACTTGAGACTTTATATTTGTCTTGTCTGC
TGTCTTCTCCTCCCTCACTAACCCTGATTGCTTCTTACCT
TGACAGTTTTAAACAACAACAACAACAACTTAACTTCAAG
AGGTACCTAGGAGTTATGAGTTACAGCTGTGTCATAATAA
AAAATACAATTAGTTTTAGAGTGACTCCACTCTACAAGTA
GAAATACATAGAAATATATAGAATATACAACTAGAAATAT
ATAGAAATATATAGAACTAGAAATATAATTAATTGTAGAG
CGACTCCAGGGCTTAGCTACCAACCTGTGTCCTAGCAGTG
TCCTGACAATCGTGGGAAACCTTCAGGAAGCTTCTTATGA
GGACTTTAGGATACCTCTTCCCTCAGTCTAGACATTTTTT
GTAGGCTTGGGTCTACTCACTGCTGATCCCTGGGGACATC
TAGAAATTACTGTGTGCCCTGGTGTTATATTTGGTTTTCA
TAAAATAGGTAAATATTTATCTATTATTTTATTAATAAGA
AGCTCTTAAGTTAATAAAATTTAAATAAAGGAATTGTTAT
TAAGTATAATCTTAGTAGAAATGATTTGTATAATTTGTGC
TTTCTTCCTTCAGGACTAATTGGGTTCATACAAACCTGAT
TATGTGTATTAGTAAGACCTATAAAACCCAATTATTTAGC
ATTAATATACTTCCAAATCAGTATTTTTCTGATTCTAGAG
AAAAACTTAGTTTCCTGGTTATCTTTAAAGAAATGTCCAT
GTGTAAGGAGGTTAAGACATTCTAGATGAATTACAGATAT
TAAAAAAACACATGTTTACCTTTAAAAACATTTCCTAGTC
CTCATCCCCAAATCTCTTCATCGTATTATTAATAGGTCCA
ATTATGCAGGATTTTTTTTTCTGGTTCTGGAAAAAATTGC
TTAGCTCAAATGATCTCATCCAAGTAATTTATTTTTTTTT
TCAAAATTTTCATCAATGCAAATGGCTCTGAAATTCTAAG
AAACTATGGTTTACTAAATTTATAACTGAACTCTTTGTAT
TTTTATATATTTTATATATGTGCATTTCAGATGTATGCAT
ACATTTATGGAGTACCTAGCTTGTACAAAACATTCTTCTC
CTATAAAACTGCCTATTTTTGTAGACTGAATTATTAAGGG
TTTGCTGAATGCTGAATATGGACAACAGAGGAGGACTCTA
TCTCCTTTAAGAAAAATGATACAATTTCAGACTAAAAGAC
AAAAATTAAAATAATTATCAGTCTTGCAAGTTGGAGAAAG
TATAAATAGAGACAACACAGGCTGAAGACTGGGTGTGTTA
TAGTAAGGGACATAGGAATCCCAAGCACGTGGCCGTGCAA
AACTGGAATCACGTCCTCTCAGGGTTGTAAAACATGTAAA
AATAATCTAGGGTTACTATATAGCCAGTATCAATATATTC
TTTGTAATATCCCCCCCAAGTGTTTGTCTAACCCATGTTT
GATACCTTCAGTGTTACAGACACTACTACATCTCAGACAA
AGCTATACCATCTTTAGACACCTCTTTTAAAATGTGATTT
CTTAGATTGATCACAAATATCTCCTAGTAACTTCTACTCG
ACATTCTTATTCTACTTCTTTGGGGGCTGTTGTTAATCTA
ATTTATCATCCTTCCAATAAAATTTTCAATAACAATATAT
CCACAAATCTTTTCTCCTTTAGGCTGCATATCATGGTAGC
TCCCATCTGAACCTCATATGCAATAGTGTCTAGAGCTGTT
ATTAGTATAATTCCTGTAGATGAGATCTAGTCTGTCTTTT
CATAGGTATAAGCAAACTAAAGAGCCTGAAGAGAGACATG
CTGTAGCTAGAAACTAGCTGGATCTTGGAGATGGGAATAG
AAAAACAGGAAACATGTGTACAGAATAGAATCTCCCTGCC
CTATGCATTAGTGATAACATCTGTGCTAACAGTATCCTCA
TTGGTTGCAATGGCAAGTTCCTGTTGCATAAAAGATGATG
TACCTGGGTGCTCTGTGCAGCTCTCATTTTAGTTACTGGA
CAGGCGATTAAAATCACTCCTGTCCATTGGCAGGAATGTG
AAGTAAAACTAACTAGTCAGAGCCCTCCAAATCCTCCCTC
TACTTTTTTTATCCTTGAAAAATAGAAATGGAAACTTATA
TTCCCTAAAAGTCATGTGATGTGAAAGTTAGTTGACTTAC
AAAAATAAGAGTTTATTCATATGTGTGAGGTGAAAAAAAA
TGATTATCCACAATGCCAGGGTTTCAATCTGGGCTCTGCC
ATTGACTAGCTGTGTGACCTTATATAAATTATCTCACTTC
TGTGCCTTAGTTTCCCAATTTATAAATAAGCATAACTTAT
TTTGTAGGGTTCTGATGAGGATTAGAAGTAGTTAATACAT
GTAAAATATTTAAAGCAGTACCCATCACAGTTCATTCTCA
ATAAAAATTTATTGTCATGATTTTTATCATAATATTATAT
AACATTTTTATTAGTCACAGTATAAATGTTATGGAATTCT
AATGTTATCAAAATCAAGGAGAGTTTATTTTACAACTTTG
ATTTTCTAATATTATTATAAAATATAAAATGGAGAGTTCT
AAGGCTAAGGACTGTATTGTGAAAATAAAGCTTAGAAAGG
CTTAAAATCTGAAAGCATTATTTATTATTTCTGTAAGAAG
TATGTCATTCAGAATTATTAGAGGCACATTTCAAAACTTT
GCTCAAAAACAGCAAATTTCACATTTGTTGGTTGCAATAT
AGAGTGAATAATGTGCCATAAATATATTATTACTACATTT
TATTGTGAATGCTCAATTCAGAACCATCTCTTGAAGGCTT
ACTATTTAAAGCACTGTGGAGGATTCTAAGATAATTATAC
CCAGCATTTGGGTTAAGTAGTTGAGATCCAACAGGTAGGA
TTAACACCATGGTGACATGTGCTAAGGGCTGTGAGAAAGT
TGAAAAAAATTCTATGGGAAGGTAGAAAATGAGATAAATG
ATTTTGATTTGGGAGACTGAGTAGATACCTCATTAAAAGC
TATTTCAGATAAACTATAAAAAATGGTAAAGACTTTCGCA
GGTATTTACTGAGCACATACCATGTGCTAGTTTCTGTTTT
AGGAGGTGGCACTGTTCCAGGTACCGATGTAATGAAAGCA
CAGATTTATGAGGACTTTCCTGGCAGTAGAGTACACAACA
GATTAGAAGAGAGGGTGTAATAGAGTCTGGTAGACTTTTT
TAAAGAGGCCGTAAGGGAGTAAATCAGATGAGTAGAAGTG
AAGATTGAAAGAAGGGAATAGAGGCCGGGCGCGGTGGCTC
AAGCCTGTAATCCCAGCACTTTGGGAGGCCGAGGCGGGTG
GATCACGAGGTCAGGAGATCGAGACCATCCTGGCTAACAT
GGTGAAACCCCGTCTCTACTAAAAATACAAAAAAACTAGC
CGGGCGTGGTGGCGGGCGCCTGTAGTCCCAGCTACTCGGA
GGCTGAGGCAGGAGAATAGCGTGAACCTGGGAGGCGGAGC
TTGCAGTGAGCCGAGATCGCGCCACTGCACTCCAGCCTGG
GTGACACAGCGCGAGACTCCGTCTCAAAAAAAAAAAAAAA
AAAAAACAAAAACAAACGAAAGAAGGGAATAGAGTGACTT
CAAGGAAGAAAGACCTGGAAGTTAAGCAGTGGGAAGAATG
GACAATGATAGCAAATATTGTAGCCCATGGTAGTACCATT
AAATAAAAGGGGAAAGATCGACAAAGAACATATGAGAGAA
ATAAACTTGTGAGTTTATTTGATCATTTGATAGAAACACA
TCCATGACAATTATAACCATCCAGCAGCGGAAATTGCAAA
TCTGGAACTTAAAAATGGTGCAGATTTTGTAATCATCTGC
ATATAGATGGGAGCTAATGCTATAGGTTATAATCAATTAG
TGAAAGCAGAGAAAAAGCAAAATAGAAGTCCAAAGAAAAC
ACTTTAGTGAATATTCTATTCGGAAAGAAAAGAGAAAGGA
AGAGTGAAGTGAACAGAGGTATGGTCAGAATTAGGAAAAG
AACTAAGAGGAAGAAGCAGTATTAGAAAAGTCAAGGGAAG
AGAGAAGTCTAGGAGGAGAATGTTGTCTGTAGTGTCATAT
GGTGTAGGGAAAGCAAGAGAAATGTGACCTAAAATGGATG
CAAGGTCACTGGTGACTCTCTGGGGTTTACCCTAAGTAGC
ATGGTTGAAGCAGAAGCTGGAAGGACTGAGCGGAGGCAGG
AGGAGATATAATGGTAAATTTCAAATGTGTGGTTTTTTAA
TTCTTAGCTAAAGTTCTTCTTCTACCCAATTTTCATTCTT
TAAAAAATTGAATTACCTTTTGTTTCTATATAAAATCCTT
TCTCTTCTAAAGAAAAATTTATTTTAGTGTTTTTTTCTGG
AAAAAAAATATTTATTTTCTAATTCCTTAATATTTTTGTT
AGAACTATCTGATTCCTCACCTGCCCAGCAGAAAAATAAA
GTCTCTTATATGACAAAAGTATGAAAAAATAATTTTACTT
ACACTTGGGTTTATTATAAAATACACCATTTTTCGGGTTG
CTCAGATCAGTGAAAATAAACTTATTTGCTTTTGTTTGAA
TACCAGCCAAAAATTAAAAGTCCATCATCCTTTTTGCCTC
CTTCCTTATTCAGTAGATGAACGTGTATTTCTAAATGTTT
TTCTAAAATAAAACATCTGAATAGAACATATAAACATTAA
ATCATAGAAATAAACTGTAGACCTATAATAAGGCCGGTTC
TTTTGAATGGTCAACAGTTTTGTTATAGGAGAGTAATAAA
AGTTGACTTGCAACTTTATGGTTCATTCAGCTCTGTTTTT
TCTACTATTAACATTGAAATTTGGAGAGTATATATTATTC
CAATGAATTCCAATGGATTTGTGGGAAATTTAACTCTTAT
GTCTAATAGCTCATATGAGCGCATTATCAGAGATCAAAGG
AGACCAGTGACCACTCAAAAATTTTGAAAAAGAGCACCAC
AAATTAGAAGTAGTAATTAGCCTTTTAGAAGCATTGAATC
ATGAAAAGATATGTTGCCTCCTTAAATCTCAGTCTCAAAA
ATCAAAAAGATACTTGTGAAGATTGATCTGTCTGTTTCAT
TAAAAAGCTTGAGAATTATAATTGGCTCTCTCTTGTTTTA
AACATTTTTTCAATTAAATATATGATTAGAATGGGTACAT
TTCATCCAGAGTACTGCATTGCTGCTTCTTTAGTTTTGAT
ACCTGCGACAAAGTCTGAGAACTGATTTGAGAGAGGTGTT
CTCTCAGGAGCAGCTGCGTCTCTCTCCATTACAAAATCTT
CAAGCAGTGTTATTGATAGCTTTGGAGTTGCTTCTGGGTG
TATGAAGGTAATGAGTTGATGAACTGGGCCCTCTTAAAAT
CCTTGTTATACTTTTCTTTAAGATTATCCTTTTAATCTGG
GAAAATTTGTGTATTTCCACCCATTGCAAATTGAGTTTAG
TTTAAACCTTCTTATGAGAAATTACTTTAGGAGATCCATT
CCTGAAGGGACAATGTGATATTTCCCTTGCCTGTCATAAA
TTGACCTCCATACTACAAGCTTAGAAGTGTCCATCTCGCA
TTAAGCAAGTAATTAGTGTGCATTAAATTTTCTTTCTGAA
TGCAAAGTAAAATGTATAGGCTGTTTGCTGCTGGGTTGAA
AACACACATTGTTTTGCATTCGGGTACATAAGTCTTTTCC
TTGTGAATAGGAGCCAGAGTGATTAAACAAGCACTCTTAA
TATGTTAATTTATAATTTTAATTACAACAATCTTGTATAT
ATAGTCATTAGTGAATACTAATATAAATATTTTTCTACCT
TTTTATTCATAATGCATAAACCAATCACCCAGTTACTTCT
CTGAGGTTGCCTGTTTTTGTTTCATAATACAATCTTTGTT
CTTAGTTATGAATGCATTTTGTTCATTCCTGTCTTCAATA
ATCCCTCATTAAGCTAGTCACTTTCTGCTCCATGCTAAAA
AGGAAAAATTATCATGCAAATGTGGCATGCCATATTAAAA
AGCACATTACCAAACACTTTTGTTGCTGTCCTTCAATTAG
TTTCCCTTCTTTGAATTTAATTCCATTTGTTGTTAAACTA
CTGACTTGATGTATGGACTCATGAATCTGAGGCTGCTGCC
AAGAAAGTGGGGAAAAAAAATCAAAGCCTCTTCGAAGACC
TGCAAAGGCGAGCTGAAATGAATTTGCTTCACCTTTGACA
AGAACACTTGAACAGCAATGGAATCCTCTGATGATTCAAC
TGGGCTAATTATCCAATTATTTATTTCAAGAATAAAGGCA
CCATTTTACAATTAAGGAAGTGTAAAGTAGTCTGAGAAAT
TTGGTAATGACAGATGACTTAAGTAACTTCTAAGATAAAC
AGTATCTGTGCAAAACTTGTCCCACCAATTGTTTTCAGGC
AGGAGTTCTTGTGTCTTAGCATCAGTGAAATCCTGAGTGC
ACTGAAGGTTTTTTGTTTGTTTGTTTTGCTCTTTCAACAG
AAATTATTTCACACTTGTAACCAACATGTCAAATTTCCAT
GGCTCTTAAGCAATGTTTAAGTTATATTTCTCTTGATTAA
AAGCTTTTGGTTCAAAGCAATACTTTTTAATTGCCTAATG
ATATAAGTCAGTTCTTAGGAAAGAACCGCACATTTAGGAG
TTCATTTGCAATATAACTGAAAAATTCATTGCATGGCAGT
AAAACAATTTACTGTTAATTACAAGGAGAAGAATTTGCTG
TAGCATGCTCACAGATTGCCATGAATCATGCAGCACTCCT
AGAGATTTATAACAGATGTGTAAGTGGGATGAATTAGCAG
GGTTTAATAACAGAGACACAAATCATGCAGACTTCAAGGA
GCTTTAATTGATATACTAGAATGTGACGGGCATGAATCAC
TCAGCCATTCAACAGCACTGTAACATATGGTCAGCTCAAT
ATGCCGCATCTTAAATCGGTTGGTGAGTCGTAGGTTGTCC
CATATGGTGGAAGCAATATATTTTTCATGATTAAAAAAAA
TCCATCCATTTTTTAAAGAAATATGATTGCAAAGCATGTT
TGTTATTGAACAGTCACCTGAATGCCAAACTGCTTTTTTT
TAATGCTATTTTTTTTTTAAACATGGCAGCTTCTCAAAAT
AAATAGGGGCTACTCCTTGTAGTACCAGATCGCTGGAGGC
ATTATGAGACCAAATCGGTGCTTGCTGGCACACTCGATCC
GCAGCAAGCCTATAGAAAAGCACAGCTGATGATTGCTGTG
ATTGTCAGGGAAATCCTTCAGGCTGGGGCAAAATAAACAA
ATGAAAGGATGATGTCACTTTCAGAGAAGTTCAGGAATGC
CCAGCTCTGTAAATTGAAGAAAATGAGTTGGATGAGAGAT
CCCTACTTAGTAGGGTAAGAAAGTGGCTGTGATAAATAAT
ACCATGACCCCTAATGTAACAATTGGATGTAACATTTTAT
ACTAACTTCTTAATTAAATGCTCGGTCCTTCAGGGGCATT
TTAAAAGAAGCACCGGCTGGTCATCACATAGATGGTAGCA
CCAATTCCAAGGCATTCTTGAAGAATTCTTTCAGTATCTG
CAAACAGGTCCCCTGGTTGGAGACTGGTAACTGGTAGTGC
GCAAACATGTTTTTATTGGAACTGGGATCTGGCAGCTTTT
GGAAAAGCTTTTGCTGCATTAGTAAATCTGACAGACTTGA
AAAAGGAATATTGCAGCCTTAGAACTGTGGCTGCCAGAAT
TTAATGTCAGCAATTAAAATTTATTTTGATCCTTACCTAG
TGTTTATTACTGTTTGTATACACAACAGACCTTACTAATA
CAGAGATGCACTATTAGATGGAATTACCATCTGTTCAGAG
GGAAATGCTGGCATCTGTCTTAGACGCTAAAACTAAAATG
ATATTATTTCTAACAAAACAAAATTAACTGCTTTTTACTC
ACCAACTTTAATTTGTAGTGTGTAGTTATATCCGAGGAAA
AGGTTTGTTTATGAACTGTATGATGACCTCTGTGGCCAGG
TCTATATTTAGATATGCGACTTTACCAGGGGCTCTACTGG
CCTTTTTGGCAGGTGGAAATGGCATGTAGAAATCACACTT
TCAATACACAATTTTAGCTTTATAATGTGCTATGTATCCT
ATAAGTCATTAAAACAACACAATCAAACTATGTAAAAATT
GACTGAATCAGAGAGATTCTAGTATGCAAAATATTTTGAC
AGATGTGCCCTAAAAAACTGCAAGGAAAGAAATTAAATAG
GAAAATTTTATCAGAACAAAGTTGCTATAGGTCCCACAGT
GACACCTTTAGGAAAATACAAACTGTATCTTTCTTCTCTA
TTAGACTATTTTAAATTTTCTCCCACATTGACATATATAA
AAAATTTATATTCAGTGTCCCCTCCTTTTAATTTAAAGTC
TAAGTATCCTATTAAAATAGGTCTTTAGCTTTTGGAAGTT
AGAGAATTTGGAGGATCAAGGACAATGGTAGTCTTCATAC
TGATGTTAGATCAGTGATGCTACGTTCTGAGAAGCCAGAC
TTCTATTCTATATATCACAAAATAATAAATTTTGTCACAC
TAGCATTTAATGCATGTACACAGTGCATTAACTGTAACTG
TAGTACATTTATTTGTGCTGGAGGAGACTTGAAAATGATG
AAAAAATCAATACTTTGCTGTCAGAGAAGCAAGTGTTACG
ATGCATTTAAGTAGTTAATTGCATAAGCCCCATAAAAGCT
TCAAGTTTGGGTAGCAAGGATGCCATAATTACAGTCCAAG
CAACTACCTTTTATTAACGGTGGACTTTAGGGAACGGTGG
CTGCTGTCATGATTGCTGCTATATGTGCAGTTTCGAAATA
ATGGATCCTCTTCTCTCTTCATGTGTAGGATGGTAGTTTT
GTGCAAATTATTGTGATTGCCAGAACAATAACTGGTTAAG
GTAATGTTTGTTCACCATGTTCACTGAACTTCTCTAAAAG
CAGGGTTTGCTAGCTTTTCTTTATGTCACAGAACACATAG
ACAAATCATATTTGTATGCCATGCTAAGGTAAAGGAACAA
GGTGGCTGAGAGCTGAAGGGGATAAACCAGAGGGGCTCCT
GCTGGCCTCTCAGGAGTGAAGAGGATCAGGATGTCTGGCA
CCCATTCATGGCTTATTAACTTAGAAGTACTGCTTTAAAT
TATTCAATCAAAGAACTTTGAAACTGGAAGAGGTCCTAGA
CATAAATCAAGCCTGTCACTCTAACAATTGAAGTAACTGA
AGAATAGAGAAACCTAATAATGGATTAACCAATGTTCCAT
ATTGAGGGTCTTAAAGAGCTGATCTAGAGCCTACATTTTC
TCCTCTCCAGATCTTCTAGTAATATGCGCTCCTGAAGATG
ACTTGTCAACAAAGAAGAAAATGGCAAAATATATTTTATT
CTTTCTTCCCTGGTCAGATAATAGACAGTCAACAAGGTGG
TGTTGAGTCATCCCTGAGAGTTTCTGGTGAAAACTTTTCC
TCTTTAGGACACTGATTGGTGAGCAGCTACAGTGGCAAAG
CTGCAGCAGAGAAATCATGGCTCATGATCTGAACTTCTTG
TTTGTGTCCTGGTCCCAGTGCCCTTCTGCAAGTGTTTTGG
CCTAGTAGGGTTTGGCAAATTGCTTTTCCTGGCATAGTTT
TGCATTTCTGTGAAAAAGTCAAAATCATTTTCTATTGACA
GGATGCTTATTAAGACTGTCTTATGTAGTCTGCTCCCCAC
CCACCCCTGAAACACAGAAAGACTGTTTATTCTTGAATTC
TTGTCATCATCATAGAAAGTTGATGATGTCTTAAGCTGTT
GACACAGCCATACAGTCTTCATAGGCCAAAAACGAACAGA
TTCCTTGAAAACAAATGAACAGATTCCATTTTAAAGACCA
GTACCTCAGAAAGAGCTTTGTTCAGCTTTTAGTTCTTATC
CTATGGTGCTCAAAATGCCACACTACATAAATTTTGCAAG
TCTAAATGTATTCATTGTGATATACTACTGATTATGTTAT
AAAGTAATAAATGCTGCATGAAGAAGAATGCATATTATAA
CATTTTATAAAAGAATATCTATACATCAAATAGATAGAAA
AGAAATCAGATTACCCCTATTAAAAATACAAATGCTATTT
TAAAAGTACAAGAATTTTGTACTTTTATCCCAAGCAAAAA
TAGACACTTTATTCTTAGACATGATGGATAATGAACATTC
ATTTTAAACTTTGTATATTGTTCTTAGAAATAATGAATAT
TGAAGATTCATTTTAAACTTTACATTTACAAAACAATTTT
CTATGTAAATACAGATAGATTTTGAATATAGATGAATTAT
ATTCCTTAATAACATATAATTTGAAAGATTTGTTCTTGTA
ATGATAGTGCCTCGTATTTGTATAGAAACTTGTTTTGTAA
AACATAAAGCAAATATACATATTGTTGTAGAAGCAATTGT
TGTCAACGTATTTCACTGAAAATGTATCCTCATGTTGCAG
ATGGGAAAGCTGAAGCAGATATGTATTGAGGGATTTTTCT
AAAATCACACAGATTTAGACATTAAAAAGTGAAATATAAT
TTTTAAAAGTCTACCAAATCCCTTTCATTATTCAGTGTTG
TCTCCTAACGAACTGTTTTGTAAATTAACAAATCTTTAAA
GATCATATTTATTTTTACCTGTAATTCTTTTCCTTTGAAA
ATCTGATGAATAATTCATCATTACCCCAATCTCATGGTGA
TTCTATGTGCGTGTATGTATGTGTGTTTAATGGTTCAGGA
GTATCTATTTTTCTTCATATTCTACTTATATGTATGTGAC
ACCAGTCTAGTTTAATTGATTGACAATTTCACTTAATTCC
CCCTTCAAGCCTTAGAGGAACTCTGAAAAGAATAACTCTG
TAGGATGTTCACCCTTTCAAACAGGCTTAGTTGACTCCTG
TATGTGAAACTGTAAAACCCAACTGCTGGAATGTTTTTTG
TTTTGTTTTTCTTTTAAGCAAGAGAATAAAAAATGTACTC
TAGTTCTATTCATTCTCAGGAATTGACTTCTAAAGGACAG
TCCCGTTACTTGGTGGAATAATTTCTCTGGGTATCAAGAG
TTGCTCTACTACTTAAAGTTTAAATGGTAAACATTAATTT
TAATGGACTCTCAAGAATTTCCCTATTGATTGGAATCACT
TGGCCAAATTAAAACAAAAATGTGTGCTCCAATTTTCTGT
AATTATTACACAAAAACGACAGAGTTGCCAGAATTCCTTT
TGTTTAGTTTTGTTTTACTCTTAATCTATATTCCTGATTA
AGACGTAATTTTTGGACTATGCTACAGATGGGGGAAGGAA
TCTGATTTCTGTGGTGGTGCTGAGCTTCAACATTATCTCC
ATTGAGTTGAGTGGTTGGAGTAGAGATGTATCAACTTTCA
AACAAATGGGACCTGGAGAAAGGCTGCTTTCAAACAGCAA
TGAAACTCTTCAGTTTTTAAGATGTATAGGAGGCGTCTTC
ATTCTTCTTCATTTGGTTAAAATGGGAATCCTATTCTCAG
CACACCAAATATGTATAATTTGTGATTCTTTATCTACATC
TTTGGTGTCCAGTATGGTAGTCATGAATCATATGTAGCTA
TTTAAATTTAAAATACAGCTAATTAAAATTAAGAAATTTG
AAATTCAATTTCTCATTCTCACTAGCTGCATTTCAGATGC
TCAATAATCTAATTATAAGGCTAGTGGTTACCGTATTAAA
CATTACAGACCTAGAACATTTCCTTCACTGGAGAAAGTTC
TATTGGATAGTACTGGTCTAGTAGTTTTGGGCTATTGGAT
ATTACTAGACTAGTTTATGAAACTAAAAAGTTCTGGTCTC
TGTGTCCCAAAACCCTAGGGAATCTAGCAAATTGCAATTT
AAAAATTTTGTAATTGGTTCTTCATTGCTTCCCTGAGCCC
AGGACTGAAAAATATTTGACAACCTTCCTTTCCCAGTTGA
GATCATAGCCAAGAATGGCCTGCTAAAATTTTAATACAAA
TATGTAACTGTAAACTCTGAAGAGAGACTTGGTGGGTGAA
GAAATTTCTGAATGACTTAGCCTTTTATTTTGTTTTGGAT
TATTTTGAAGTGAGATCGTAGCCTGTAGAATGAAATCTTT
GAGAGTCTACCATTTAACTGATTTTTAGCAGAAAAAAATG
CTAAGAGAAATTATGCATATAATTCACAGATTCATACATA
TATTAAAATAAAAATATCACATGGGCTGCAGTGGCAGAAA
ATAACCAGAATTGTTAATTATCTTTCTAACTTGATGAACT
TTTTGCTCAGTACCTTTTCTTTTTTACTAAAAGTTAAAAC
ACAATCAAAATGAATTGTTTCTCTTTGAAAAGCTGGCCCA
AGGTCTAAAAAGTAACAGATAGTAATTGTTCTAAGTTGCT
TTATGGTGAATTTCCTTTCGTGGTTTAAGGGCTTCAATTC
TTATATCCACATCATTTTGATTTATATTTATTGAAACAGG
CAATGACTTTGTGTCTGTGTATGGCTGTGTTAACACAGGT
GTAAATTAAAAGTCCACAGACATAGTTTGGGCCCTTAATA
AATAGGCTCAGTGATTATGACATTTGTTCCTTTCTCTACT
TTCACTTTTCAAATCCAGCAGACACACTTAAAGGGGGAAT
GAATCTCAGCTCACAAACTCAAGTGTTTAAGGAAAAAAAG
AATCAAACCAAAACAGACCTTCATTTTCAATAACTCAGCT
GTTAATCTGAACCTCATTTCCAGCAAGTTGTAGGGAAAAC
CTTAATCTCGGTGACTCCTAGTGTTTCCCAGGAACCTTCA
AAGAATTGCCAGTGTCCCACCACCTAAAAGCATGGCTAGG
TCCCAATGTATGCAAGGGCGTGAGGCCACTACTACTCCAA
GGCTAAGCCCACTCCTGGTGGTGGGGTCACTTCAGGGCCA
GGGTGCTCTCTAGGACCAAGAGGCTGACCAAAGTTAGGTG
CCTGGACCATTGTGTGTAAACTGCTGAACTCACAGGCTTG
TTACTTTGTGCTGATGCTCTGTTTAACATTCAGAGTGGTT
ATTGCTTGTTTGCTTTAATTTAGATCAGTTTTTAAGCTTT
AAAAATCAGAAAATTACATACAAAAGGAGCTTTTTGACCA
TAGAAGATATACAGATGGCAAATACACATAGGAAAGATGT
TCTATATCATACGTCGTAAAGGGAAATGCAAATTAAAATA
AGATACCACTACATACCCAGTAGAATGACCAAAATCTGGA
ACACTGACAACAAATGCTGATGAGGCTGTACAGTAGCAGG
AATGCTCATTCATTGCTAGTGGGAATGCAAAATGGTACAG
CCACTTTGGAAGACAGTGTCTTGCACAACCAAACGTGCTC
TTATCGTATGATACAGCAATTGCACTTCTTGGTATTTACT
CAACAGAATTTAAAACACAAAAGTCTGATATATAATTAGA
TATATAATTAGATGTGCATATATATGCACATCATAGCAGC
TTTATTCACAATTACCAAAACTTGGAAACAACCAGAATAT
TCATCAGTCGATTAATGAATAAATAAACTATACTACATCC
AGACAAGGGAAAATTATTTAGCATTAAATGAGCTATCAAA
TGATGAAAAGACATGAAGGAAACGTAAATGCATATTATTC
AGTGAAAAAAGTCAGTCTACAAAGGCTACATGCTGTATGA
TTCCAACTATATGACTTTCTGGAAAAGGCAAAACTATGGA
GATGAGTAGTTACCCAGGGTAGGGGGAAGGAGAGATGAAT
AGGCAGGACACAGAGAATGTTTTGGGTAGTGAAAATTTTC
TGTATAATAGAATAATGATGGATTCATATCATCATACATT
TGTCCAAAGCCAGAGAATGTAAACACCATGTGTAAGCCCC
AGTGGAAACTACGGACTTCGAATGATAATGATGTGTCAAT
GCAGATTTATCTACTGTAGCAAATGAACCATTTGGGTGCT
GGATGTTGGTACTGGAAAAGACTGTGCATGAGTGGGGAGA
TAGGGTAGAACTCTGTATCTTCTTCTCAATTTTTTATGAA
CATAAAACTGCTCTTAAACAATGGAATCTATTGGGTATAG
TGGCACCTGTCTGTAGTCCCAACTACTTGGGAGGCTGAGA
CAGGAAGATTGCTTGAGCCCAGGAGTTCCAGGCTGTAGTG
AGCTGTCATTGTGCCTGTGCATAGCCACTGCACTCCAGCC
TGGGCAACAATGTGAGACTCCATCTCTAAAACAAACAAAC
AAACAAAAAGGTTACCCCTGGCACATTGCCTATGGTGTAG
CCATGTTCCACAGGAGCAATCAAAAATAAAAATAATACAA
GTCTTTTTAAAAATGACTTTCTGACTTATTTTTACACAAG
CACAAAGTTTTGGTAAACCTGTGTTAATATTCCTGCATTA
CCCATTGGTTGGCACGGATTATGCTTGGCCCCTGTAAATT
ACAGCACTGAGTTGAAGCCACTTTAAGGCGAGGGCCTCTG
CTCTATAGGTTTAGTGCTAGTCATTGGCTGTAGGTTTCAC
TGCAGGATCCTTTGGCTCCAGGGTGAGGCAGCTTTTACTC
AGCCAAGGGAATTTCTACACAGAAGCGGGCAGCCGTGAGC
CATCAGAGACCAACAGGCACAGAAACTGGGCCATTGGGGT
ACCTCCTTGGTAAAGGGACTGTGGTTGGGGCACCATCCAG
ATTACAGCAGCTACTATAATATATAAGATCTATTATTTAG
CTAAAAAGAATAGAGAAGTTATTTTCAAGAAAAAAATTAA
TTTGAAAGTTTTGTGTGAAGTATGTTGGCTATTTAAATTT
TGTTTCACTGCTTTTAAGATAAACTCTATCTTTTCAGTTC
CTAGAACCATACAGATACTTGAAACCACAACTGATTTGAT
TTTAAGTGTGATATATACAAGTACATATATGCATATATGT
GAATGTGTGTGTCTAGAGACAGAAACCAAATTCTTGAATG
TAACAACTGTTTTCTAATATTTAGCACCAGCACAACTGAG
GCCTCCTCTAGTTAAAGGAATCAACAGCACAACAATCCAT
CTTAGGTGGTTTCCACCTGAAGAACTGAATGGACCCTCTC
CTATATATCAGCTGGAAAGGAGAGAGTCATCTCTACCAGC
TCTGATGACCACGATGATGAAAGGAATCCGTTTCACAGGA
AATGGGTATTGTAAATTTCCCAGCTCCACTCACCCAGTCA
ATACAGACTTTACTGGTAAGTGTGTTTGACATTGCTTTAT
TTAGGAGACACGAAGGTCCAAAATGTTTTCTATTATTTTG
ATATCCCTTTACAATGAATTTTTATTATACATACTTATAG
AAATACTAATTCAGCCCTTCGATAACTTTTGCATGATGGT
GTCAGCATGTCCATCTTTACAGAATTCTGGGGAAAAATAA
GTCAGGTAAGTGAAGGAAAGGAAAAAAAAAAAGATGCAGG
TGAAGAAGCAGCCTTATTGGATCAAAGTATATGCTTTGTA
TTTGTATTTTTGCGAAGTATTTGCCAGGATATGTTTCTTG
AAATATTATTCACTGTGTTCTCTGAGCAAATGAGTTTGCA
AAATGCCTTCATGCTATTGGAGATTCTCAGTGTGCACCAG
GTTACTAAAACTCCAAAAAGCATTGTAAGAATGCTATTTA
ACTTTGCTTAGCTAATCATGCCTGACAGATATTTGATGTA
ACATTTTCTTTTTCTTTCTCTCGCTCTTTCTTTCTTCCTT
TTTTCACTGTGGCAACTTAATATCTCATGTTCTATGAAGA
ACATTGTAGGAAAAACTAATCCCAGAGGAAACGTAACTCC
TCTAGGCCAGGACTACGGTAAAGCAAGTGAGGCTCTTGCC
TCAGTCACAAAATTTAAAGGCACTAGAAAACTCAGCATTG
ATGTAAATATTTTAATGTAATATTTTTAAAAATGAAAATC
AATGTGAAAACACTACAAAAGTATTATCAAAAGCTTAAAT
AAAGACAGATTGGACCCTGTACCGGCACAATCCTGCCTCA
CTGGCCTTACCCTGCTCGTGGCGTTACTAGTACCACAATA
TTTTGGAAGTCCCATGACCTCTGTGAATTACAGCTTCTAA
TAGCATGATTTCAGTATAGCCGTAACAAATTCAACTATTT
ATAATACGTACTTCACTTATCCAATTTTTAAAAACATTTA
CGAGGTATAAGATATATATTATTCTGTAAATTCATAAAGA
TGTTCGTTTAATTATCCATGAGAAAGTCATTTTGGAGCAA
ATAGTCTTTAAAATACTGCATATGTGAAGACAATGAAATG
GAATTAGAGCTATAAAAATTTATATTGTTTTATTTTTACC
TAAAATAGTAAATAGTTTGCTTTTCGTTGAGGCTGGCTGC
GGATGCACCTTTGTAATGAATCATGATTATATTCTAGCTG
AGATATATTGAGATTAATGCATGCTTAACTACTCTCCCAG
TACGTCAAAATCATCGCAGAGTATTAGAAATTGAATCATT
GAGCTAAAATGCTTGACTTCTGCTTTTTATTCGTAAAATG
GCAAAAAAGAAAAGAAAAAATAGTTAAGGAAAAGGAACAC
ATGAATAATAGTAAAAGTCTTTTCCCAAATGAAAATAGAA
ACTACTGCCCTGGTCCAATATTTGGCTTGTGATGTGTTTC
TTCCAAGGAATAGCATCCGTTTCCATTCAACTGGGCATAG
CTGCTGCAAGGATGTCAGCTTGGATTTGCAGGCTAGCCAG
CAGACAGATTTTTGATGGGATCACCTACTGTTGTTGCAGT
GAAAGATAGAGTGGCCCGTCCACCGTTAATAAATTTAGTC
ATCCTCGCTATCTCCCTTGCCGGCCTTATACTCTGAGGTG
CAAGGGCTAGGGGCAGATGCAGTGTCTGGGAAGTTTTCCA
AATTCCTCTTTAAAAAAGTTAGGCTGTAAACACTGGCCTC
ACTAAGCAGGATCCTTCTGTCTGTAACAAAGCCTCCAGCT
GCACAGAAAATGTGCTTGGAGTACACATCATTTGAAGGAC
AAGGCAGGGAGATCACAATTTTGGCTTGAACTGCTCCCTG
GAGCTTTGGTGATTCCTGGAGAGTGAGAAGTTCTTCTGTG
TTCAGGCACATTCTGGGACATTGCTGATGCCCTTTTTAAT
GGTAGCTTGACTTTACTTTTAAGACTCCCTTTAACTTTTA
ATATAACCAGGTATATACTAAATTATTGGTTTGATCCTTT
GGCTGACTTGCCAGGTTTGATTGAATAATTTTATTGAGTT
GTACCAAAGCCTAACTAAATGTCCGCGATTAATGAGCTAG
GACAAGTTTTCAAAACCAACTCAATAACTTTCTGTAAACT
TGCACTTTCCTAAATAGAGAGGTAAGCATACAATTAGCAT
CTTACATTATTCTTACTGATAAATTCTCCTATCCGATCCC
TCTGCAACCCTATAAAGTAGCTCTTTTTACCCTTGTAGTG
CAGGAGGAAAAGAGGCTCAAGTGAGTGACTTGCCCATTGT
GCCACAGCTATTGAATTTCAGGGTTGAAATGTGACCTGGA
GCCTTCCAAATTTAAAGGCAAGGTCTCTGCTACAGGGTGG
AAAGGAACTTTTGTAGCCTGTTCTTTGGAAGTGTTAGAAT
AGGAAGTATATAAAAGTAAGAAAGAGGGATAGGAGGTGAA
ATAATTATCACCCAAACATTCCTTCTCTAATACTGCTAAA
CTTTTTGGATTTGTCTTTCAGTTAGTTTCAGCCTCCAAAC
AGCAAGTAGTGTTGGCATTATTTATTCATTTATTTGTATC
CCCAAAGACATGTAAGGATTTTTTTTTATATATAGCGATT
AAACCCAGAGTGTTACTAGGAGCTAGGTGTTTAAGATATA
AATAACATTATGTGAAATGGGCTGAAGTGCTATGCGTTAA
ACAGTGCTTTCAACTTATATTCCTTTATATTTCATACAGT
TTTTATATTCTGAGACAAATTTAATGAGCAAATCCTTGAA
CCCTCTAATATGATGAATTACATTTTTAAAAGTTAATAAC
TTTAAGATAAACTAAGATGTCCTTTATTTTGAATTATTCA
ATTCAAAATCTCAAACTTCAACTAAAATGACTTCTGAATA
GAAATATCAATTAGTACTCAAAGACAAATATAAGGTTGAT
GTACATAATTATACATATTTTATATATGAAAAGATAAGTT
AGATTGTACCCATCGATGACAGGAATTATAAATGCATTCA
TAACACATTTCATGGCCATGAGCATTATGTTGAAAGTCTC
AGTAAGAAATATCTCATTATTGTAGTACAAGAAAGAGATA
TCTTATACAACTTAGGCCTCTTTCATATTTGCTTTAAATA
TTTTTATCTTACACAATAGAAAGAGAATAATTCAAGCATA
TGAATATATGCCCTAAAATGTTAATATTGTAAATTATCAA
ACTTAGTACTGTAAATAAACTCTGTCAATTTCTACCTTTG
GGCAGAATAAAGAACCAGCAAAAGCTATTTTGAGACCTGT
TTTTGCTTCCTTTTCTTTTCTGATACAAGTATTCTTTTAA
AAATCTAATCTCCAGGAAGAATGTATTATCAGTCATTTAC
ATCATAGTTTAAATTTAAAATAATTAACTCTCTGTATATG
ATTATGAGGACTTCAAAGAAGATTAACTGATAAATTAGTT
TCAAATCCAGGCCCCATTATTTATTAGCTAAATGTAATTA
GACAACCCATTTAATCTTTTTTGTGCTTCTGTTTCCTTTT
CTTTAAAATTAAAATAATTCTACTTACAATATTGGTATCT
AGCAGGTAGGTGAGGATTTAAAGTAGATAGGCCATCTAAT
GAACTTTGCACGGTGTCTACCACAAAGATTATTTAGTACT
CATTAAACATTAGCTATTAGTTATTATTCATTTAACAAAT
ATTTATTAATTGCCTACTATGAGACAGGAGATTTCCTGAG
TAAGAGTATTCTGCAGTTATAAAATCAACATTCTATTAAT
TTATTTGCTGTTACACATGCAAAATATGTTTGCTCAAATG
TTATATCTGGGGCATGAGTAATATGCAATATTCCATATTA
AAATGTGATACTTAATTTTGCTATTGAAAATAGTTAAATT
AATTGACCTAGTGGTGAGGACTTGGGCAAACTACTTTTCT
GAGTGTTTAATGTTGCTAATCTATTAAATTGGGGATTTTG
TTGGGTGATCAATGCTTCTAACCTCTAAAATTCCAATTCT
ATGAATATAGAATATTTAGGAGGCACCGCAATCCAAAACA
CAGGCTGTAACTGTGGCATCTGTGAGTTAAAAAGCACCTA
GAGTTTAAAATAAATTGTTTGCTATAATATTATGTTTATT
AATAAAATTTAAGATTGATATAAATTTACTATTTTTCTCT
AATTTAAGAAACTTAGTGATATGGGCAGAATTCAACATAA
AATAGATATTCAATTATGGGGTCATATCAGATGTTATAAA
GAAGGTAGAAAATTAAAATAGCTTCATGATCTTATAATTG
GGCAATGATATAAACAATCATGGTGAAATAGGGACCTGGT
TACATGGGGTTAACAATACATTCTTCTTCCAACACAGGAA
TAGCAAATAGAGTCTCCCCTCGCGTATGCAACTAGAAGGG
GATATCACTGTGTCTTTGGAGAGGAAAAAATCATGCTTAT
TTTTTTTTTCAGGGGTGCAGAGTAAATCTACTTGATTTAC
ACAAAGAATTTAGTTCTTTCCTTGTAATGCTAGTAATCCA
AATGGAACCTGGTAAAAACAGCAACTAAAATACTGCTCAG
ATTGGCATTCCAAAGGTGACCCTCTTTCTCCTTGTCACTT
ATTTTTTCCTATTAGTGAAAACAGGTCCATGATCATTTGG
GGGAAGGTTTGACTATTGTAGTATCCAGATGCCAATCACA
CCAGCCTTTTAAACTGCCTTTACTGGTGACCCTGCCCAGA
AATCAGGAACTGCCTTTGGGGAGATCTTTGTAGCAAACCA
CTGGGGAGATGAGCACACACATGCACCTGGATATAATTCC
CTTTTATTTGTCTTCACGAGAAATGTGATTACTGATGTTG
AATATCTTGCAGATGAGAACTCTGTACAGTTTCTTCATAA
TAATGATGTTCAAGGACACTAAATGATTGTCATACATTTT
TGTATCATAGTATTCACTTTCCCAAAAATGGCTGAACTAA
AATGCTTTAGAATACAAAATGCAATTAATTACCAAGGGAT
GAAAAAAGAAATGCAGCCACCAAAAAATCAATATGTTTTA
AGAGGATATTTTTTATTTCTTTTGCTCTATAATATTTGTG
CCTTATTGTTATTAGTTTTTATTATTTTTAGTGAATTGGG
ACATTTAAGCACTTCATTAAAAGAAAGCTGATTATAAGCA
GTTATACTGAAGGTGCAAGTAGGGCAAACTTCTTCAGATA
GATTAATTAGTAAAAGCATATTAATTCTGACCTTCAACAC
CCTTGGTGTCCCAGTATTTGTTTTTCTTGGAGTAGGAGCA
AGTATTTTGCCAGAAAGCTCTTGAAAAAAAGAAAAAACAA
AACAACTAAACAAAGCCCCAGTTCTTTTCAAGACCGATTT
AAATCACAAATTTTACCTAACTTTGATGTTAGTTTTTGGT
CCTAGTTATTGAAAAACAAATATAATAATCTACTATGTGT
CCTAGAAGTTTAATGAACAGGCAGTAATTACACTAAAAAA
GTAAACGAAAGAGTAAGAACATGGTATGTAGGAGCAAAGT
AAAGGAGAAAATTCTCAGGCAGTGACAAAACTCTGCTGTG
TTTTCTGATTATGAAACAATCAGAAGAGATGAGAATGTCT
AGTTGAGTTAATCAGTTTGGACTGAGGACAAGGACCAAAA
TGCATATCTTCTTAGAATAACAGAAGTCACACTGATCCAT
GATAACTAGAGATATGGAGAAGTAAACATCAAGACTCTAT
ATTTTTTATTATATTTAGTAAAGAGGTATAAGTAAGTTCC
TAGGAAATGCCTTCAGATGACATTGATGGCATTGACAGAT
GGGAGAGAACCATTATTTCCCCATTCACCAAATTCATCAT
CAGGCCAATTTAAGGATGCATGTGTTTTAACCCCTGCCTT
TTAAAAGTGACTTATTTTGAAGTACATTCCTATAAGTTTC
CCTTTGTTTGAAATATTAATATGAGGTAGCTGGTAAGCTG
AGCCAACACTGAAAACAAACTGTTTTTGTTAGCTGTTAGC
AGTATTTTAGTTAACTTAAAGCATCTGTTTTTGTCCATCA
CTGTTAAAATTTTTCAAAATGCATTGTCACCAGATATAAA
AATGACACATGTATTCCTATATACTCATGCCACATGCATG
AACATATGTTTCCCATGAGGTCTCTGGGTTTTCCACAACC
ACTCAATGGGTTCTCCTTGCCTGCTGCCTAGACAGAGCCA
ATTTATCAAGACAGGGGAATTGCAATAGAGAAAGAATTTA
ATTCACATAGAGCCTGCTGTACTGTACGGGAGACTTGAGT
TTTATTATTAGTCAAATCAGTCTCTTGGAGAGTTTGGGAA
TCAGAGTTTTTAAGAGTAATTTGGCTGGTGGGGGGCAGGG
AAGTGGGAGTGCTGATTGTTTGGGTCAGACATGAAATCCT
AGGGAGTCAAAGCTATCCTCGGGCCGGGTGCGGTGGCTCA
AGCCTGTAATCCCAGCACTTTGGGAGGCCAAGACGGGCAG
ATCATGAGGTCAGGAGATCGACACCATCCTGGCTAACACA
GTGAAACCTCGTCTCTACCAAAAAACACAAAAAACTTGCC
GGGCGTGGTAGTGGGTGCCTGTAGTCCCAGCTACTCGGGA
GGCTGAGGCAGGAGAATGGTGTAAACCTGGGAAGTGGAGC
TTGCAGTGAGCTGAGATCCGGCCACTGCACTCCAGCCTGG
GTGACAGAGTGAGAGTCCGTCTCAAAAAAAAACAAAAAAC
AAAAAACAAAACAAAGCTGTCCTCTTGTGGTGAGTCAGTT
CCTGGGTGTGGACCACAAGATCAGACGAGCCAGTTTATCA
ATCCTGGTGGTGATAGCTGATCCCTGGAGTTAAGGGTCTG
CAAAAATATCTCAAGCACTGATCTTAAATTTTCCAATAGT
GATGTTATCCCCAGGAGCAATTTGGGGAGTTTCAGAATCT
TGCAGCTGGAGGCTGCATGGCTTCTAAACCATCATTCCTA
ATCTTGTAGCAAATTTTTAGTCATACGAAGGTAGAGAAGT
CCCCAGGCAAGAAGGGGGTCTATTTAGGGAAAAGGCTGTT
ACCATGTTTGTTTCAAAACTGAATTATAAACTAAATTTTT
TCCCCAAAGTTAGGTCAGCCTTTGCCCAGCAATGAGCAAG
GACATATTCGAGGTTATAAGTAAGATAGAGTTAGTTAGGC
TAGGTCTCTTTCACTGTCATAACTTTCTCAGTTATAACTT
TTGCAAAGGCAATTTCATTTCTATATAGTCTCAAATAATA
CCTGCTCAAATTGTCCAGCGTCTTTTCTGCCAATATGTTG
GTATTTTGGAATCTTTTCAAAGACTTCATTGCTTAAAAAA
ATGGTGCTGCTTGACATTTTGTATCAATATAACACAGATT
ACTTTTAATTTCCCTTTCATTCAGCTTAAATGGGTAGGAA
AAGGAACTTTGAGCAGAAAAAGGATCACAATTGGTCAGCA
ATGGTAGTGAAACTAGCAGCTTTGAAGATGATTGGTTTTT
GATTTAGTAAGATGAGTTATTTTCTGTATGCTTTCTAGAA
AAAAATAGTTAAAACATTAAAAAATGTGTAGTTACAGTTA
TTTTATACCAGTTACAGCACTCTTGAAGAATATAGATTAA
GTTTCTTTCTGTGCAGATAGAGAGGAATCTGGGAACATCA
TCGTCAAAATGCCATCTCTTTCAAAACTTGGTTCTAGTGC
TCTAAATAAATGTTTCAGAAGATTATGCACTAATGTTATT
GGCAGCAAATTCATATGGATCTGCAGCCACCTCAATTTTT
GTCTTCTCAGAAGAAAGAATTTGATTGATAGGACATAGAC
AGATTAAGAGACCAAGGCAAATTTTAGAGCAGGAGTGAAA
GTTTATTAAAAAATTTTAGAGCAGGATTGAAAGGAAATAA
AGTATACTTGGAAGAGGGCCAAGTGGGTGCCTTGAGAGAT
GATTTGACCTTTGACTTGGGGTTTTATATGTTGACATGCT
TCCAAGATCTTGCGTCCCTTCTCCCCTGAGACTCTTGGGG
TGGGCTGTCCACATGTGCAGTAGCCTACTAGCAATTGGGA
GGAGTTGATTGTGCAGTGTGTTTACTGAAGTTATAGGCAT
GCTCACTTGAGGCATGTTTCCTTACCAGTTAAGTGTTCCC
AGAAGGTCATATACTGGTTAAACTCCACCGTTTTCCTCTT
AGTGCGCATGCTTGAGCTCACTCACCCAACTCCTGATCTC
TCATTGGGAAGCTGCTGATCACCAGTCTCAGGTGTTTCTA
TCTATAGGGAGACTGCCTTTCCCTGGCACTGGCTGAGACA
AATTCTTATTGTTTTAGAGAGACAGTGTAATAACTATCAC
CTGATGGTTGCCTGACATTTCTGGTGGGGCGTTGGAGGGG
GTTGTGCTTCTCTTGCCCTGCCCTTAGTCTAACTACCAAG
TGTAACACTAATAGTTTCATTTAAGTGGGGGAAATGTTAA
GTAATAATACGCAAACCACATTTAAGGTCTATATATTGAA
GGAGGCTCACAAACATAGCCATAGGACATTTGTTTGGAGC
TTTGAAAAGGGAGGCTCAGTTCCTTACATTCTCTTGACTG
ATGAGCCGTTTCCATTTGGAAATTCTTCGACTTTAGTGCA
ACTTCAAAAGAAAGGCATGAGAAAGAAGGAGAGAGGAAGA
AACCCTCAAGCCATCTAACATCATCTCTGGCAATGGTGGC
CATATCATTTTCACAAGCAAAGGGTATCCTTGGGGAATAT
CATAAAGGAAGAATAAGGACTTAAGGGAAACCTGTGGGAA
TGATTGAATGATCATCCCTCCAGCAGATAATTAAAAATCA
ATGTAGATGCATTTTTCTCAGCTTCTTCCCTTCATTTTTT
TTTCCTCTCCTGAAACCTGTTCTTCCTTCTGTGTGCACCA
TCCACAGTGAATATCACTGATTGTCTTAGGCAGAAGCCTT
GGAACTCTCCTTGAATTGGCACTTGAACTATTCATTCCCT
TCCTCCCATTCTATCAAGGATTCCTCCTCTGGCCATTCTT
CCTTGGATGCATCTCTTGGAATTACCTGCTGGTCCTACAG
CTACTGCCTAGTCCAGACCTAGGTTGTGGGCTTCTCTGCC
AACAGTTTCAGTCTTCTCCAGGCTGTTATTCAAACTAATG
ATTTTTATTGACATTCTCTTGTGTAAAACCTTTTAATGGT
TTCCCAGTGAGAGATGCCCTGCACAAACTCTTTTCTGCTT
ACCTGCTTTCTACCCATATACCTCCTCATCTCTCCAGCCA
CGGACTGGTTTATTCTCCAGCTCTAGACCATTTTTTAGTC
CTAGTACTTGAATGTAGCACACTCTCGGATGCCCATCTTT
TTGAACATATTGATACCTTTGCCTGGTATGCTCTCATCTA
TTTGCAAGTACGTCGCTTTCCTTTCACCTGGCTAATTGCT
ACTCATCGTGAAAGGGTTAGCTTAGCTGTTCCCCTAAATA
AACTTCCAGCAACACCAGCCTCCTCCCATGCCAAATCTGG
GTTGAGGACCTCTCTTATGTACTACTATAGAAACCAATAA
TTACTCTATTTTAGCTCTTACCACACTCTACTAAAACTGG
TTGTTCAGGGAGCTAAGCTATGAGGACACAAAGGCATAAC
GATGATACAATGGACTTTGGGGACATGGGGGAAAGTGTGG
GATGGGGTGAGGGATAAAGAAACTACCCATTGGGTACAGT
GTACACTGCTCAGGTGATGGGTGTACCAAAATCTCAGAAA
TCAACACTAAAGAACGTATTCATATAACCAAATACTGCCT
GTTCCCAAAAAACCTATTGAATAAAAACAACTGGTTGTTT
GCTTATCTATGTTTCATGTAGACTGAAATTATGACTATCT
TTTTCATGCTTATAACATTTGCATCTTGCACAGCATAAGA
CATTTACTAGATACTCAATATATATTTATTAACTAAATGA
GTGATAGAAAAGAGGGAAATCCAAAAGATGGATCACTTAG
CTATAAGAATTATTTAATGGTGAAATTCATTATGCATTTG
AATATAGTTCACATTTTTGAAAGTATTGATGGGTTAGAGT
GATAACTCAATTTATTTAGTCTCTATTGGCCTTAGATGTA
TAAGAAAGTATATTTTAAACTGTATAGTACCAGAAACAAA
AAGAAATTTCTTGTTAATGGTCCTCAGTTATTGGCAAAGT
TACTGGTACACCAGTTGTTAGAGCTAGAATGTTCTTTCAA
AAATTGTTTTCTGCCCCACCATAGCTACCACATTGTGTTG
CTGAAAACTAGGTGGTTGCGCATCTCTTAGATACATGATC
TCCTTAGGCTTATTAAATTTTGAGGTTAATGAATATTTTG
ACACTTTTACCTATACATATCATTAGGGCTTATTGCAATA
GGTTTAAGATGACAGTCATAATAAACATATACAGTACAAT
AAAAAGCACTTTTAATCTTGAAAGTGCTTTATAAACAACA
GTGATCAATGCTATGGATGGATTAACAGCATCATACTGAT
TGAATTCTATTTCAAGGGCAATGGAGGTATTGATGTTGGC
AATCTAGTTCAGAAAGTGGCAATGGCTGTAGTAAATAGTG
CAGGTTCTGGAGTCAGACTCCCCAAGTTTCAAATCTGGCT
CCCCAACATGCTGGTGGGCAACTTTGCACAAGTCATTCCC
CCAGTGTGAATCTCAGTTTCTTCATCTGTTAAATGGCAGG
TTGTAAGGTTTCAATGCAGGAATCACTGTAAAGGGTTAGT
TCACAGTATCTTAGTATTGTGTATGTATTTATGACCAGCA
TTCTGTAATTCTGGACTTCAATCATGTGCCTTTCCATTGC
ATACATATATTTTATGTCCCTAAGCCACATAAATCTTGAT
GATACTTCTTTATGACCTCTCTCTACTACACGGTACTCTG
ATCATTCACTTTATTTTACTTGTTCTGTGAAACTCTGACC
TTTGTTTTTTGTTGTCGTTGTTACCTTTCTTCTTCCACTA
GAAGCATACATGGTCTGCATCTCATTTCTCCACATCTATT
TAAACAGCCAACTTTAAATGTTATGTGTACTTACAAACCT
AACTCTATTTTTCCCCCATCTCCACAATCAGTCTTCTCGA
AACTATGTGTCATTTTCTCATGGATGAATCACTCCTCAAT
CTACTGTCATTTGGATTCTTTTCTTCCACTTCTTTATTGG
AAATACTTTCTTCCAGATTATCGACAGTTTTCAAGTCAGT
GAAATTTCCTTAATCCTCACCCTATGTGCCAATAAATAAT
ATTGGTGCCATTTTGTCCGTTTAAAAAATAGGAAGAAACT
AAATATTTCTCACTAGGTTTCTCCTTCTATTTTCCCTAAA
CTGTGTTTCAAGCTTTGATACTGCTTTCTACATCCCCCTT
TACATGGAAGAGTTTAATCATTCATTTGGTTCATATGCAG
TATTTTCCCTATTTCACTCCACTAGCTGATGTTATGATTG
CTGTTGTAAAAAGGATGTTGAGCAACACAAGTATGATTCC
TAACCTTAGGGAGCTTAAAGTCTTGCAGTGAAATCATGCA
TCAAACATGTAATTAAGTAATTACAAGTGACTTCTGTCTT
CAGCTATGAGGCATATAAAAAAATCCTCCTGCTGAGAAAA
GAGATAGAAGCTGGACAGAATTTCTTAAAACTATGGTTAA
AGACATAAGTGAGTAACAAAGGCTTCTAGCACTTGTGAGA
TCAAGATCCCAGATATAAGAAAAAACATGTAAGTGAGCCT
TTTAAATTATCTTTGTTTTTTTTTTTCTTTTTTCCTTCTG
TTTTGTTTGTTAATTCCTCTATTGCATAGTCTTAGGGAAA
AAAAAAAGACAGGCAAAAAATTAGACTCTGGGTGGGGTCC
TGGTATACATGCTAGGTTTTCAACTGAAATCCTATTAGAG
CAAATCATAAATAGGCTTTTCTTCCTCAGATAAAGCCTCA
ATTCATCTTAACTATTAATGATACTAATGAGATAAAAGTT
ATTTTTTGCCAAAAATATTTAGATATGATGTGAAAGGAGA
TCACATCAACCAGAGTCCCAGAGTGTACAATTTTTTCGTA
CACAATGTCAGGCATTCAATAAAAAATTAACAGGCATGCC
AGAAAATAGGGTCAAATAACCAAAAGGTAAGATAAATAAA
ACGAAAAATAGAAACATATCCTCAAGTAATTCAGCTATAT
AGAAATACATGTTTGCATACCCATATAGGCATATGCACAC
ATACACATACAGGTATATATGCATATATCCAGACACAGAC
TTTAAAATAACTATAATTAATATTAGCTACAAAATCAATG
AAAATGTTCAGAATTTAAGCAGCAAATGGGAATATATTAG
AATAGGAATTATAGAGCTGAGTAACAGCTGAAGTTAGAAT
CTCAGTAGATAAAATACCAATTCCATCACTGATAAAGTAA
ATAGTTTCATTCTTAATATCGTATGCAACAATGTAAGTTG
GGAGCAAAATATATTTAAAACACCTATTTGTAGCCATTTT
ATGGCAACAGTGCAGAGCTACTATGCTTAAGTGAAGAAAA
GCAAATGAATTGAGTTGCACACAGCTGGAATTACTGAGCT
CAAGCAGAGGCATTAGTATATCTGGTAAAGGAATAAAAAC
CGGAATTCGAGGCTACAAAAGTAGCTCAGATTTGGAGGGT
GGGTGCCCAGAGAGAAGAATGATGCTGAAAAATAATCCAA
AAATTCTGTGTAACAATTCTTTTTTTGGTCCTTGGCCAAC
ATTTAGAATAATCCTATGAGAAACATAGCAGAGAAGACCT
GCTTGGTAGCTGGAGCTAAGCAGAGATTTCAGAGGTAACA
TAGAGCTAAGGATACACACATGGAGTTTAGACTTAACCAG
AGTAGAGAAACCTTGGTGAACACTCTGAGCTTTCACTCAA
CTCTCCAAAAGTCCGTCCTTTATGAGTAAATTCCCCTAAT
TCCCATGCTGTAGGAATAAGGGCTATTCCTTAGGAACATT
GAGATAACTGAAACAGATTCACCATAGTGATGCCTAAAGC
CAAGGCTTAGTAAGGTCAAGGTAATCTGATAATTTTACTT
CTTGTCAAAAGAGAATTTTGCATTCATTAGTAAAAGATGA
AATAATCCAGAGGTTTTACTATGGGTCATCCATAAAGTGA
CCAATAGTGAAATACTAATCGTCGATAGAGGCAGATGAAG
ACTTCAAAATAACTTCAGTTAATGTTAAGAGAAAATAAAG
GACAAGGTGGACAGAAAGGATGATAAGATAAAAAATATTT
CAATGCAAAATTGTAATCTGTACAGTAATTAATAGGAAAA
ATAGTATGTAAAGTAAAATACCTGAAGTGAAGAGAATATT
GATGAGTTACACAGATGGAACATTGCAGAAGGCAAGATTA
GAGAACTCAGTGGTCAATTGTAATTGTCCAAACTGAAGCA
TAGCAAGAAGAAGTGAAAACATGAAAAAAAGAGCAGCATG
TAAGAGATGTATGGAACATAGGTGTATTTGAGGACCAAGA
AGGAAAAGAGTGAAAGAATGAGACGAGTAATATTGTAGAA
TAGCCAAGTATTACTAAATATGAAAAATAAAAAGCTTAGC
AAACTGTAAGCAGGGCAAATATAAGGAAAGCCATATCCAG
GTATATTATAGTCAAATTGCTTAAAATAAAAGACAAAGAA
AAACCGTCAGAAGCACCTGGGGAGGGTGGGGAGACAGTGG
AACAAAAATATGAATGATGTCTGAGTTTTTGACAACAACA
AAAAATGAACGCCAGAATATAATGGAATGATACTTTTAAA
TGCTAAAATTATTTTTTTAACAATAACAACATCAAAAGAA
AACTACCGGTCAAGATTTCTGTACCCAGGAAACATATCCA
TCAAATATGGTAAAATAAAATATTTTTCCTAGCAAAAGAG
TTGAAAAAGTTATCACCAAAGGACTGGAATTATGAAAATC
ATAAAGTGTATTAGGACATAGGCAAAGATCCCATAAGGAA
GTACAGAGCTGCAGGAAAGAGTGCAGACCTCTAGAAATGG
TAAATAGGTATGTAAATAAAAAGTAATATTTATGATAAAG
AACATGAAAATCATAGTTTGAAGTTGATAACATATGTAAG
AAAAATGTATGCCATCAATTATTTTGTCACAAATGATGAG
GGGGTCTATATGGAGTTAACTGTGGTAAAATTCCTAAGAA
GTTAGGGAAGTTGAAGAATTAATATAAAGTAGGCCATAGT
AGATCAAGGATCCAGATTATGATCCCGAAGGTAACCAGCA
AAATAATGATTTAAAAAAATTAATGTAGGGAAACACTAAA
TGTTAAATAAAAGTAGGTTAAGCTGATAAAAGAGTTTGAC
GGTGGCAAGAAGAAGACAGAAACAAAGAGCAAATGTGAGG
AATAAAAGGACAAATACCACTGTGGTAAACATAAACCCAA
CTATATCAGTAGTTGCATTAAATCTAAATTAAATAGTCTA
CTCAAATAAGCATAGAAGTTATTGGATTGATTTAAAAAAT
AAAAACATATGTTGTTTATTCTTATAAACATTCTTTAAAT
ATAAAGACAAAATTTGAAAACAAAGAATGAGACAAGATAT
ATCGATATGTAGATAGATATTAAGATAATAAATGTTAGTA
GACATAATGGAGGACATTTCATAATGACAAAAAGATCAGT
TCAATAGAGGGACGTATATTCCTAAATTTAGGGGCTACTT
AGAGCTTCAGATATGCATATAAAACTGAAGTTGACAGAAA
TAAACAGAGCAATAAACAAATCCTTATAATTGAAGATATA
AATCCCCATCTAATATTTTGACAGAAAAAGTACACAAAAT
ATTAGTATAGCTATCAAAGATTTGAAAATGAATAAATAAT
TACGTCTGTATGTAAAACATGTGACATATGTTATAACTGT
CATATGTAGAACATTACTTCCAACAACTATATAATATGCA
TTTTTGAGGAACACATAGGACATTTTCCAAAATACTTAAT
ATCCTGGGCTATAGAGATCTTATAATTTTTATTTATTTAT
TTAAGAGATGGGGTCTTACTGTGTTGCTCAGGCTGGTCTT
GAACCCCTGGGCTCAAGCAGTCTTCCCACCTCAGTCTCCA
AAAGTGTTAGGATTACAGATGTGATGAGCCACTGCATTCT
GCTTGATCTCGTAATATTTCAAGTTCTCTGACAACTGTGG
AATTAAACTACAACTCCAAATCTAAAATATAATCAGATTG
GAAAATATCCCTGGCTCAAAAAGAAATAATGGAAATTAAA
AATTATTTTTATCTAATTATAGTAATGTCTTTATATATAA
AAACATTGTAGGATGGACAATATCAGGAATCTGATATTGC
TTTATAGCTTTAAATGCATATATTAGAAAAAGGGAATAGT
TAAAAATCAATTATCTAAGCTTCCAACTCAAGAAGAAACC
AGGAAATTAAAGCAGCATATGAAACCCAAAAAATATTTGA
ATGAAAGAAATTATAAAAATAAGAAAAATCAGTGATATAG
CAAACAGAAATGTAATGGATAAAATAAGTAAGGCCAAGAA
CAGAGTCTTAGAAAATTTGGGAAAAAAAATTATTTGCAAG
TGATTTAGGGAAAGAGAAAGTTCAGATTACTACCCTCAGG
GATGCAAAGAGCCATTACTAGAAATCTTACAGACGTTAAA
AAAAAAAAAACAAAAACAACGACCTAATAATGTATTAAGA
ACAGTACTATGCTAAAACCTTGACAATACAGGTAAAATAC
AGAGATCCTTTGCATGGGAGAAAATCTCCAAATTTACACT
AACATAAGAAGATATAGAAAATCTAAGTGGTCCTAGATGT
GTTTTAAAAATGAAATCTATAGTTAAGTCTTTTACATAAA
GAAAACCCCAGAACAGGTGGCCCGATTGGTGGATTTCATC
AAACAATTACAGTAGAAATAATAGCAATCCTACACAAACT
CTTCCAGAAAATAGAAAATTGCAATTTTATGAGGTCAGAA
GAATTTATAGACTAAAATCTGACAAATAAATTAACATAAA
GGAAAATACAGGTCAATAATGATCCAAAAGTAGATTCTAA
TATTCTTTCTCTGTGTGTGTGTGTATATATTTTTGTGTGT
GTGTATGTACATGTATATATATATAAATAAAATATTATAT
CATGACCATGCAGGTTTATCCCAGTAGTGTAAACTTTTCA
AAATGTATGTGATTCACCACATTAACATAGTAAAAATGAA
ACATTCTAAATTGTCACCACAGGTTTCACAAATGCATTTA
ATAAAACATAATAACTATTCATAACAATTCTCAGCAAACT
AGGAATGAAAGAACACATCCTAATAAATTGCTTTTGTAAA
AGACCTCTAATAGTAAAATATCAAGTGCTTTTTCCCAGAG
GTCAGGTACAGGACAAGGAAATACACTATCACCGCTTTTA
TTTAATGTTGTACTGGAAGTACAGTACTAGCCAGAGCAAT
ATAGCAATAAAATACATAAGTAAATAAATAAATATTAGGT
ATGTCAAAGAAGAAGTAAACCATCTTTACTTGTAGATGTC
ATTATTTGTATTGATGTCAAAATAATATATAAACTATTCC
GTTTACTCAGTAAACTTAACAAAGGTGTTGGATAAAGGTC
AATGTACAGAAATCAAACGTTTCTATTGAATAGCAAAAAC
CAAATAGAAAATGAAATGTTTAAAGGTACCATGCATACTA
GAACTAATACACATAAATGACTTAGAAACAAGTCTACTAA
AAGGTAATGTAGGACCTCTACTCTGAAAACTACAAAAAAA
TTATTGTGAGAAATTAAAGACCAAATAAATGGAAAGATAC
GCCAAGTTCATGAATCTAAAGACTTAATATTGTTAAATAG
CAAGCCTTTGTGGTTTGATCTGTAGAATCCATATAGTCTC
TCTCAAAATCCTAGGATTTTTGTAAAAATTGACAAACTAA
TTTTAATATGTACATGAAAGAGGAAAGTACTTAGAGTAGC
CGAGGCAACACTAAAAGAGGACAGAACAGGAGGGCTTACA
TATCAAGACTAACTATAAGACTGCAGTAGGTAAGCATGTA
CAGTATAGACAAAAGAATAGATAAGTACAGTAATTACATA
GTGCCACATAAATACCCCAAATAAATACATACATATGCAG
GGCACAGTGGCTCACACCTGTAATCCCAGCACTTTGAGGG
GCCAAGACAAGAGTATTGCTTGTGCTCAGGAGTTCAAGAC
TAGCTTGGGCCACATAGTGAGACCTCATCTCTACAAAAAT
TTGAAAAATTAGCTGGGCATAGTGAGGCACCTGTAGTCCC
AGTTACTCAGAAGGCTGAGGTAGGAGGATCTCTTGAACCC
AAGAGTTCAAGGCTGCAGTGAGCCATGATTGCACCACTGC
ACTCCAGCTTGGGTGACAGAGCAAGTTCCTGTCTCTAAAA
AATAATAATAATTCATACATATATGTGTGCTCTAAAAAGC
ACATGCAAAGTTGTTCGTAGCAACTTTATTTCTAATAGTC
AAAAACTGTTAATCCAAATTTCTATCAACAGTAGAATGGA
TAATAAATTATAATAAATTTATTCAGTGGACTATGTATAG
AAATAAAAATGAACCAACTATTGCTTCAGAGAACAATGTG
GGTGAATCTCATAACCTATTAGTGAGTAAAAGAAGCTAGA
ATCTAAAGAGCCTACTATTCTATTTATATAAATTTCTTCT
TTTTCATTTCAACATTTATTTTAGGTATAATGAGTATGAC
ATGCGGGTTTGTTACTTGGCTATATTGCATGATGCTCACA
TTTGGGGTATGGGTTCCATTACGCAAGTAGTGAGCATGGT
ATTCCATAGGTAGTTTTTCCAATCACAGTCCCCTCCCTCC
CTTCCAGGGTCTGTTGTTCTCATGTTTTTGTCCATGTGTG
CTCAATGTTTAGCTCCCACATATACATTAATATGTGGTAT
TTGGTTATTGTTCCAACGTTAATTCACCTCCAACTGCATC
CAAAGGAAATGATTTTGTTCTTTTTTATGATTGGGTAGTA
TTCCACGGTGTATATGTACCACATTTTCTTTTTCCAGTCC
ATCATTGGTGGGTACCTAGATTGATTCTATGTCTTTGCTA
TTGTGATTAGTGTAGCAATGAACATAAGAGTGCATGCGTC
TTTTTGTTAGAATGTTTTATTTTTCTTTAGGTGTAAACTC
ACTGACAGGATTGCTGGGTCAAATGGTAGCTCTGTTTTAA
GTTCTTTGAGAAATCTCCAGACTGCTTTCCACAGTGGCTG
AAGTAGTTTATATTTCCACCAATCATGCATAAGCATTTTC
TTTTCTCCACAGCCTTACCAGCATCTGTTGCTTTTTGACT
TTTTAATAATAATCATTCTGACTAATGTGAGATGGTATCT
CATTGTTGTTTTGGTTTCCATTTCTCTGACAATTATTGAT
TCTGCACATGTTTTCGTGTTTGTTGGCTGCTTGTATGTCA
TCTTTTGAGAAGTGTATGTGCTGCCGGGCGTGGTGGCTCA
TACCTGTAATCCAGCACTTTGGGAGGCTGAGGTGGGCGGA
TCACAAGGTCAGGAGATGGAGACCATCCTGGCCAACATGG
TGAAACCCCGTCTCTACAACAATTAGCTGGATATGATTGT
GTGTGCCTGTAATCCCAGCTACTCAAGAGGCTGAGGCAGG
AGAATCACTTGAACCCAGGAGGCAGGGGTTGCAGTGAGCC
GAGATGGTACCACGCACTCCAGACTCTGTCTCAAAAAAAA
AAAAAAAAGAGAGAAGTATATGTTCATGTTCTTTCCCATG
TTTTAAATGGGGTTGTCTTTCTTTTGTTGATTTAAGTTTC
TTATAGATTCTGCATATTAGAACTTTGTCAGATGCAAATT
TTTATATTCTGTAGGCTGTCTGCTTACTCTGTGGATAGTT
TCTTTTGCTGTGCAGAGGCATTCTAGTTTAATTAGGTCTC
ACTTGTCCATTTCTAAAGCTGGAAAATGAAATCCGTGGTG
ACAGAAATCAGTAGATGGGGTAATAACTGAAAGAAAGCAA
AAAGAAGCCTTCTGAGATTCTATAATTATTTTATGAATTA
GTTTGAGAGGAGTTTATAAGTGTAGATTTATTTTATAAAT
GTTCGTCAAAATATACCTTGATGATTAGTGCACTTTATTT
TTGTTATACTTCACTTTGAAAAGTTACTGAATAAATACTT
CAAGCCTGCAAAGTCCAAAAACAAGATGTGAAAAAATACT
GTAACATAACAGAAGCACTCAACCCAGTCTAGAGGATTAG
TGAAGACCCCTCAGAGGATGAGGCAAATTGAATTAGCTAG
GCAAAAAAAAAAAAAAAGAAAAAAAAAGAAAGAAAGAAGG
AAAGAAAGAAAGTAAAGGAGTCCAGGTAGCGAAAGTATCA
TGTATCAATGTCTTGATGTGGGAGATGACATGTACATAAA
TAAACAAATTAGTAAGCAAGAAAAACTTGGAAATTCTAAT
ATAAACTAGATTCTTGCCAGAAGGGTGCATGGTGAGGCTG
AAATAAAAAAGGGGCCAGATCATGCAAGGGCCATCACATT
AAGAATTTTGAACATAATTTTGTTCATCTTTATAAGACCA
CTGTGGAGTTTAGAACCTGATGCCAAAACCGTAGGGACAT
GGATGCAGCTGGAAACCATCATTCTTAGCAAACTATCACA
AGAACAGAAAACCAAACACCGCATGTTCTCACTCATAGGT
GGGAACTGAACAATGAGATCACTTGGACTCTGGAAGGGGG
ACATCACACACGGGGCCTATCATGGGGAGGGGAGGGGAGG
GATTGCATTGGGAGTTACACCTGATGTAAATGACGAGTTG
TTGGGTGCTGACAAGTTGATGGGTGCAGCACAGCAACATG
GCTCAAGTATACATATGTAACAAACCTGCACGTTATGCAC
ATGTACCCTAGAACTTAAAGTATAATAATAATAAAAAAAA
AAAAAAGAAGGACATGCTGGTATTTTCACTGAGATTGTAC
ATGTACTATTCATAGATTGACTCACTAAAAGTGACAATTT
TATTTGATCATCTAATAAGATTGTTTATAGAATGTCTTGC
AAAATGTTAGAAGACCTTCCTTATAAGAATTAACCTAGCT
GAGTGGTTAAAAAAAAAAAAAAAAATCAAATTCTGAATCC
CAGCATGGATCTATTGCTTTCTTGTAATTGTCCAAAAGGT
TCTTCCTACCTGCTGCATAAACAAAATCCATTAACTGAGA
CTGCAGGATTGCAGTAAAAAGTTTAATTGAAGCCAAGCCA
GCCAAGTGGAAGAACTGGAGTTATCACTCCGATCAGTCTC
TCTGAAGTCTCGAAGGTTAGGATTTTTATGGACAATTAGG
TGGGCAGAGGGGCTAGAATATGGGTGCTGCTGATTGGTTG
AAGATGAAATCATACGAGCATGGAAAATGGTCCTCCTGTA
TTGAGTCTGTCTCTGGGCGGGGCAACAGGATGTGTTGAGT
CATGAGTTGTTAGTCCGGGTGGGATCAATTTGAAAAACAT
CTCAAAAAAACAATCTTAGATTTTGCAATAGTGATGTTAT
CTATAGGAACAATTGGGGAAGTCACCAATCTTGTGACCTC
TGACCACATTATTCCTGAACTGTAAGCAATTATAAAAATT
ATGCCTACATTATCAGCATTCAGGTCCCTCCCATAATCCT
ATTCTTGTGGCCTTTCATTAATCTTATGAAGGTGGTTTTT
GATCCCTGAGAAAGGAGGAGGTTAGTTTTAGGGAGGGACT
ATGATCATCCTTGCTTTCAAGTTGAACTATAAACTAAATT
TCTCCCAAAGTTAGCTTGGCCTATGCCCAAGAATAACCAA
GGACAGCTTGAAGGTTAGAAGCAAGATGGAGTCAACTATG
TCAGATTTCTCCTACTGTTGTAATTTTGTAAAATCAGTTT
CATCCTAATCTCTGGAGAAATACCTAGAAATTTGCATTTG
GATAAGATATACAGATCTACACTGTTAAAGACAGAGCTAT
CTTATGAGCCCCCCTCCCTGCCAGCTATTTACCTAAGAGA
AATGAAACGATTTGTACATACAAAAGGCTGGCCCACAAAT
ATGCATTGCACCTACATTCACAAGAGCCAGAAACTGGAAA
CAACTCAAATATCCATCAATAGGTGAACTGATTAATAAAA
TGTGGTATATGTATGATGAAATACTAGTAAGCAATACAAA
GGAAAGAGCAGAAGAATACTTACTCATAACTCCACTTACA
TAAAATTCTTAATAATAATTAATGTATAGTGACAAAAAGG
AGATCGGCAGTTGCCTAGCCCTGAAGAGGAGGAGTTTATG
GAAATGCTCTGTAATGATCAAGGTAATAGTTTTACAAGTG
TGTACACCTGTCAAAACATATCAAATTGAACCATTTAAAC
AGGTGTGGTTTAGTGTGTATGTAAATTTTATCTCACTAAA
ATTGATAAAATATTCTCCAAGTGATTCTTGCAACATTCAA
GTATAGGAACCATTGATTTACACTGTAATGAAGAAGTTGC
TTTAACTTTGAGAAAAATAAAACAATTGTTATATTATTTT
ATCATTTAAATTCTGAACTCTTTCAGATAGAAACTTAAGC
AGTGTGTATACTGCTTATCACTCCAAATTTCACCTAAGAC
AAATTGGTATCCACTGTTTGTTACAAAAATAAGAAAACGA
CTTTCATTAGATTATGCTGACAACAAGAATCTTGCCCAAT
TTCAGTAAAATAACTTTTTTATGAAATGGGGTTTCTTTTG
ATCTCATTCACATTCAGAAGGGAATTTTTATAAATAGAAA
GGACTATATTTTATTTTACACTAAGAAGGAATTTAATCAG
TAAAAATATGAAATACACACTTGAGTATACAGTTGACCAG
TTCTTGCCTTGATGCTACTGCACCTCTGTAATGTGTTTTT
CATAGCTTATATAGTCCATGTTAATATGCTACATTATTAA
GTTCAACTGTGAGAAATATAGTTTCATGAAAACGGCTTTT
TTCCTGCATACTTATAAATCCAGTAGTCAGAAAAAAATTA
AAGAAATATAATTAAAGATTGCAAAATCAATTTGACACTC
ACTTAAAATGTGTTGAGTGGAGGCAGCAAGCGGCAGCCTA
CATCTGATGCTGTTCTCTCCTCGTTTACTTCACAAAACTC
TGCAAATTAGAACTTTACAGAGCTGTTAAAGCCTCATTAA
AAACTTTCAACAAGTATCCTATTTTGAGGAGTTTTTCCCC
CTTATATCCAATATGCAGCATTATATCTGTTATGTGGGCA
TGTATACGGCAATACCTGTAGGCATATTAATGTAAACTGC
ATATATGAAATGAAAGCTTTTCACATGGAAAGGACACTAT
TAGTGTCTGTCAGTTGTTTCCCAAAGTGAGTAATTTCTCC
ATTTACTTTGTGCTTATCTGCATCTACTAACACTGGATCT
CTGTTGGATCATAGGAATATAATTGGACTCCAGTGAAATG
GGAGAATTCCCTCACACCCCCTTGCAGGACATGCGACAGA
GGTGTGGCTTGTCTGCTTGACTGCCTTGCACTCAGACTCC
TTGCAGGAGGGGGAGCATGCCGATCAGCAGGTGTGGGAGC
TGGGGCAAGCACTTTTGGGCTCCAGTCCCATGGTAGTATC
TAGGGGTGGGTGCCTGTGACTCCCAAAGCCCCAGTGGGTG
TGTTACAGTGCCCTTTTAGCTCTGCCATCCACAGATGGCT
TAAGTATTAACCAGCTCAGTGCCTTCTTGGTACCTGGGTT
CTTGTCCGGTGTCCAAGAAGAATCAGGTTACATAGACAAA
CTGAAGGATGGTAAATCTGGGGGATTTTATTGCTGGATGG
AGGTGGCTCTCAGCAAGATGTATGGGAAGCTGGAAAGGGG
ATGGAGTGGGAAGATGATCTTCCCCTGGAGTTCAGGCATC
CTGTGGCCAATCTCCTCTCTTACTATCCCCAGCCGAACTC
TTCTCGATGTTCAGATGCTCCTTCTCTTTTCTTCTCTGTG
GCACTGCTCTGCTGTTCTCCTGCTCCTCTGCTCTTCTGTT
CACGGAGCCTGGGGTTTGGGGTTTATATGGATATAGGATA
GTGGGGCATGGTGGGCCAAAAGGCAGCGTTTGGGTGTGAA
AACAGAGTGCCTTTTTTTTATTTAGGACTGTGGGTTTCCA
GGCTTGCGGGTGGGGCCTTTGCCAGGGAACTGCCCTCTTC
TACTCAGCATTTCCTTGCCTCCTGTGTTTATCACCAGTAA
ACTCATTCCCTGCTCTAACAGGACTTGTGGGAATAGAATC
CACGGCTGTTTGACTACTCTTAACTGTTACACTGCTGTTT
TTCTGCCCAGGGGGATGTTAAAGCCAAAACCAAGTAATCA
ACAATTTTTTTTTAACCTTAAAATACTGAATTAAGCCTTA
ACCTTTAAAACAATACTTGTTGTAGACATAGATTTGCTAT
TTGTTTCAGACATCCTTTAGGCTTTTGGTCTAGCACATGA
CTACCCCTTCTTACCACATTGCCCCTGCCTCCCCCAGGAG
AGACACATGGCTACCTCCTTTGTACCTTGGCCCTTGCTGT
ACTGATCACAGATAGTTAGGACAGCTATGAACGCCTGCTC
CATGCAGAACTGATTCTGTTCGCATGAGAATTTGGAATTG
GAATTCAGAGCTAACCGGTTGGTCTGTGTTTATCCTGAAT
ATAACACAAAAATTGATTGAAATGAGAGGCAGAGAGAGGT
ATATTGTTCTGGGGGCGAGTGAGAAAGTAGGATGTGGGAA
GGGAAGGAGGAAATACTGAAGTCTATGAACAGAGAGCAGC
AGAGAGGTGAGAAACAGGAAAATGTTCCTCAAAGCTTTTC
CACTCCCAGTCCAAGAAACTTGCCAACCTTGAGTTACAGA
ATACACTCTTATCTCTGGATAATACATTTCTTATTTTGCT
CAAAGTCCTGGTGTGAATATGCTACCAGACATTTTTAACA
TAAAAGTAGCTATGAGCATATGAATGGAAATCGAAGCCCT
GAGAATGGACTAAGGGATTCAGGGCTAGGGACAGACCCTA
GGAGGAAAGAAGGCATTCAGAGATATATAGCTAAAAAACA
ACCAAGAAAAAGTAGCCAGATAGGTAGGTGAAGGACTGCT
TGACAATCAAGGAAAGATTGATGAATTATGTAATATTCAC
TTGCATAAAATGTTGCCCAGTGTTTGGGTAGGCGAAAAGC
TGAAAATAGGCAGTTAGAATTTACCATTTTTATTATCTCT
ATCCCCTGCTACTTGACTAAACTATTTTTTAAATGTATTT
TATAACTTAGATCCCTCCCAAAATTTCTAGTATTATATAT
AAAGTAAATTTCCAATACATATTGTAACTGAACAATCATA
TTTTCCTGGGGTTTATTTTAATAATATATGCATTTATTTT
AGCCAATGATATTCACAAAGCTTTGCTGAAATGTGTTTTG
TTTAACTTGGTTCTGTATATTTTTCCATGAAAAGCCATAC
TAAAAGGACATTTTCCAAGTATTAAAAAAAAAAAAAAAAA
AACTCTGCAGTCCAGAATGCATAATTTGTTCCGCGATAGT
TAAAATTCTGAAAGAAGTCTTCTTTGTTCTTTCCTTGCTC
TTTCTTTGTTCTCCAAAAGGGTCGTATTTAAACTATGGGT
CATTTCTCATCTGAATAGCCAGGGAAGATTAGCTACATTG
CTACTGATGCACTTGATATTTTCTCATTGCATAACATTGT
GGCAACAGATTCTTAGCCAGTCTGATAAGATAAAATGTTC
TTAATACTTACAAGATAAAAGGGTATCATCACTACTTAAG
ATCCCTTTAAATCCAGTCTCCTGATCTGCATGAGATTACA
TTTTTGGCTCTCATTTACTAGTTCCCCCTAAAGGAAGTCT
TGAGATAGCTACTGGGTTCCTGGCTTGTATTTTGATAGTC
AAAACAGCAGTCTGGATAATTTTCTACTCAGCAGATACAA
TAGAAAACCAAAGCTTCTTGCATTGTAGTCACTGACTTTG
CCAAATCATTTCATATTATCTGTAGATTTGGTCCTGGAAA
ATCAAATATTAAGCAAGTTTGACAATTCAGCTAAATATTC
CATAAGGTCATCTATCACATTACATACAGCAATTGATTTT
GCGTTAATTGGTCATTAGTTTCATGGTTCATGTTTCTGGC
TTCCTGGTAGTTTCCAGAAACTTTCATGTTAAATGAAGAG
CTATGCTGTGTAAATAAAATTCAGTAAAACTTCCCTTTCA
TTTGAATTACATGCTTTTGAAAACTAATTTTATTGGGTTC
TTTAAAAAACCCCATAGGAGTCAGACATGAATTTTCTACT
CTTTAAGAAATTTCAATCATGAAAGAAAGAACCATCTATA
TTTTTCATCATCTCAAAACAATTTGAGAACACTACTATTT
GTAGGTACAAATAATGTTCATTGATTTGCTTCATATTTAT
TAATCATCTAATATTTATGAAATGGTGCCCTAAGCACTGT
GACTTAAAAAAAAAAATAGTAAGTTAATTTTACTAATTTT
TATCCTTAGGAGCTTTATGCTAGATAACGTCTGAGAAAAA
GTCGGTAGTATGATGCTGTTTAAAGAAAAAAAGCAATTGC
TATCCTGTGTTGTATTAGCAGAATTGTCAAGGATAAAATA
AATAAGGTGATGATTAGACTCCACTTGGCAATCTTTAGCC
CTTGATAGGAGTACCATGTTCCATTTGGGAAGACACACTT
ATTACAACATAGACAAGTTTGGCAGAGGTTTCAAAAGAAA
GCAACAAAAAATGATGAAGGGCCTTGAAAATGGGGCCTAT
AAGAAAAGGCCGAGAGACCTGAGAATGTTCAATCTTGAAG
AAAAAAGACAGAGGGGACACATGATAACTGTTTACAGATG
CATAAAGAGGTGTTATGGAGAGAAGAGGGACCTATTTTTC
TCATTAGCCAACAAAGACTCTTCAAGGAGTAATGGGTTTA
AAACACGTGGGGGGAAATTCAGGTTAATTATTAGATTAAA
TTAGGTAAAATTTAAATATTTAAAATGTTATGATTCCAAG
CATAATTAGGCTGGGGAGACTAAATCACATTAGAATTGGC
ATAGGAAAGTAAGGTGAAAACAAATTCAATATGAATGCAG
GGGGTTAATTATTGTGAGTTTATATTTGCATTAAATGTTA
GCATGTTTCAAAAAACTTTCACATATATTGTTTTATTGAT
CTCTGGACATTCTTAGGAAAGAGGGAGTGTATCAGCTAGT
TTTACAGCTGAGAAAAATGGAATTTCAGAGAGGTGAAATG
TAGCTTCTAACCCCCACACCCAGGATTAGACAGACAAAAC
TGCTAAGTATATAGGATTAGACAAGCAGGACTAGAAGCCA
GCTCTTCACATTTTCTGTCAATATATTTCACATGGCACCT
TGCTATCTTTTCATTTGTAATATGATTTCTATTTTGGAGA
AATATTGTTTACATAGAGGAACAAGAAACATGATTGAACT
TATATCTGCATTACCTATATCTATTATTTATCTCCCGCTA
CTTACAATTGTGAAATAAACTCAGCACTTTGGTATTATAT
TTTGACAAATCATTGCCAAACGTAATACAATCTCCAGTTA
GTGTGATGTGGTGAGACCCTACCTTCTACCATTACCTAGA
GGTGGAGATACATTTCATTTTTTATGAATTTCATATTCCT
CATCTGTAGGAAGAAAATTATAATATCTTCTGTTTTCTTC
TAGTTTTATGATGAGGAGCGAATGGGAAAATACCTGTAGA
AACACCTGAATCTGTTCAAAGAAATAAACTATAAACTGTA
CCTTAGCATAAACTTTGCTTGGGGAAAATATGTGTTGTTT
TTGGTGTATTGTGGATTTTGATAGTCCCTTTCCAGTTTTA
TTTTCAATCCTACCCTTTTTTTTTTTTTTTTCCTAATTTC
AGATTCCTGAGGTCAGGGCCAGTGTCTTTGTTGAAGCACT
TAAAATTTACTAGACTAATGTAGGTGTTCAGTAATAGTTT
GGTGGGTGACTGAGTTAACAAATGGATGAATAAATATTTT
CAGTAGGATATTATGTCTGGGATATGAGCAAGAGGTAATA
AATGCCATATATAATCATCTTGTTATACTCCTTTATGTAC
TGATGTATGTTTAAACTATTTTATATAAACATTGTATGCC
AGATTCTCAGATCCTGAGAATCCAAGGCACTCAAAGTCTA
AAGGGGATTTTGCAGACCACTCCAATGCTAGGTATAGACA
AAACTCTTCCCAGCAAAGCAAGGTAACTGATGCCAAAATG
TTGTCAAGGAAAGACCCATTGGTTGGTTGCCAATACCCTT
ATGGAGTCTGAGAAGATGTTTTAGACTCCCTCAACCATGC
ACACAAATTGTGTAAAGTAATCCAGGAGGCAGGCTAAATG
GAAAGGCTGTTAGTATGCTGAGTATCCTTGCTAGGAAATG
GAGGAGTTTTAGGGAAAATGTCAGCCTCTATAGACTCCTG
TGATGCTCCCTAGGGTGCCAGCCTCCCCCAGGGAGCCCAC
AGTACCCGGCAGGCAGACTGCAGCAGGGAGGCTTACTGGG
AGGATACAGAAGAGCTTAATGGCCCCCTGTGTATAATGTT
GAAAGAGGCTGCAATTTTTGTTTTCTTCGGAGATTAACGT
GTGTGTATTGCAGGTTCAAAATGGTAAGAATCTTAATTAG
AGTTGCAGGAAGTTGCATAATATACTCCGTGTCTTACTTT
TTTCCTCACACCAAATAACAGAATCTATTTGCCAAATTAT
GAAGCTTGATGGAGAATGAAAACTGTAATTTGAGTAAATG
GGATCCTTGCCCCCATTTTTTCCAGTTAGTCACAAAGTTT
AAAATGCAAAGAAGTAAATCTCCCAAGGGAGCAATTCTAT
TTCATCTGTGGAGGAAAGACATATGTTGTTACTGATGAAA
CCTCTGTTGTGAAAGCAGGGCCAATGCTGGGAAAAACTTG
AAGAAAAAACTAGCTGAGAGCCCTCTGTCTCAGGAGCCTG
TGGCCATTAGGTCCACCCAGGGCTGCCTGTGCCTCTTCCT
AAGGCTTTTCTTGAAGGCCTACTCTTTCCTCTGATTACCT
TAGGGCAGTTGCCTGCCTCTCTTAAGAGAAAATGTACCTG
CTTTGTGCCCCATCCCTTCAGGCCCCTGAGCTGGACAGTA
GACTGATCTGACAGATGTCACTTTGATATTAAATCAATAC
TATCAACATGTTTCTGGGTTTTCCTGGCCTTAGCAAGATT
TTGTGTTCACTCACTTAGAGGCCTTCTGGAGAATATCTCA
GAACTCAAAACATGAGATCAAATTGGAGCTCTATGGGAGA
GAGGATATTGAACTAGTTGGCCTTATTATGGCTGCACTCA
TAGGGCCAGCCACATGTAAAAGTTTCATTTTTTTTTTGAA
CAAATATTTATTGAAAACAATGCATTGCCAGGCACCGTGT
TAAAACATACAGATGTCTAAGCACACAAGGCATAATCTAT
GGCCCTAACAAGTCTATGAGGTACAATATTTTATATAAAT
TATTCATCTTCATTCAAAGTTATTTATTGAGCATCAACTA
TGTGCCATGCACTGTGCATGCCCCTGGAAAGCATAAGAAG
CAAAATTCCTGTCTTTGTGGGAGCTGTATGCTAGCGAGGT
TCAGCAGGTGAGAAGCAATTCATGTTAATTATTTCTTCTT
CCACTGAAATGAAAATTCTATATTTCTAAAAAATATTATA
AAACTACTCTTCAAGCCTCATATTAAGAAAGTCAAATTGT
CTTTAGCCACATATGATAAGGATTAAAGATAATCTTCCTA
TTTTATTTTAAACATATTTAGAGCAGTCCTTGTCCGAAGG
AATCTTGTGTTGAATTTTTCATAGAGTGAGTTAATTACCT
TTTAATTAATTGTGTGTGTGTGTTGTGCTTACTTAACACA
AGATTTTCATGCTGAATTTGCTCACCCAAAAGAAAAACAA
TTCCTATATATGTTGTAAAGGATCACAAGTTAGAACTGAG
GTGGAGGCAATGCAAAGATATGACCAGCGGCCTCAGACAA
GTTCCCAAAATTGGGAAGAATGAAGAGATAGGGAATGACT
GCAGAGCCTTTTTCAGTATAGCATGAGATTGGAAGATCAA
TGCTCATGTAAATTAGAACTCAGGAAAACTACTGAACAGC
AGGATCATATTATCAAAAATCTGGCTGATAGGTTTTGAAC
TCACTGAACTGAATCTATTTAGAAGTACATTTTAGGAAGA
CTAAATAAACATCAACACTATGGTCTATTCTAATTCAGGC
TCTTGCTTTGTCTATTTTCCAGGTGATAAAACACTGACTG
TTATTAGTCTTATCATCAGGCATATTGAGTAGTCAATCTG
TAACTTAATAGCAATACACAGACATATAGTCCTGGAACTA
GAAGGAAAGAAAATGAATTTTTATCTTTTTTTTTCCTTTT
TTTTTTTCTGTAGAGGGGAAGAAAAATTCAACACCTTGAG
TCAGCTGTGACTCAAGGGTCCATTATAACTTCAAGATTTT
TAACAGCCTGTGCCAAGGGTATGGGAGATGAATTTTGTTC
CAAAGTGGTGACATGGGCAAATATACACCCCTGGGAGCAA
TTTCAGGCAAGTTGAGAGTCCATTCTAAACAAAAATGGAC
AGAATGTGGAAGATGGAATTCCCACACTTGCTTTCTGACC
TTGGCTGATATTCCTCAGCAGCTGGTAATTAAAGGAAATA
CTGGAACTGAGAGGATGAAAGAATAAAGAGGAGTAGAATA
ATCAGAATTGAAAGAATGTAAATGAGTAATAAGATGGGGC
AAGAACAGGAATGGTGCCACTGACAAAGGTGGCCACACTT
TGTAGTAAGATGTGAGTGGGACATGGAAACTAGATTTGGT
TGAGCACGAGGAAAACCATATATATATGCACATTCATATA
TGCATATTTAAAAATACATACATTTTAAAAGCTCATTTAT
GTTGGATACTAAGTGGGAAATTCATCAGCTGTTTGGCTTC
CTGTCTGTTTTATTCTTTGCTATTGCAGGCTTGAGTTGTC
TTCCTGAAATCTTTCTGGGAGATAACTGCACGCCCAGTCC
TTTTCTTTCATTGGAAAAAGGGTATTCTGCCCTGAGTCAG
AAGCAGGGGGGAAATAGGTGATAATATCTACATGTTATTG
CTAGAACAGAGTCAAATAAAAATTAAAAGTCCATCAAGTG
ATCAGGCTGAAGTCAATAAAAAGGTCAATAAAAAGCAAGG
ATGAGTCAAAAAAGAGGACTTGGTGTGCCGGAAAATGCCA
GGAAAAATAAAAGGCAGAAAAAACACTGTGGCAAGATCTT
CTCCCTGTGGCCTCAGGGAAGTGCATGATAAAATTAATTG
AAGCTTATCACCCATGAAAAAGGGCTACAGTTGGAGCAAT
AGCTGCACAGACTACATAACAGTACAGGTTCTTTAACCTA
AGACAAAGATAACAGAGTTTTGTTTTACTTTTGCAAGCTT
TTTTAATATACTGAGTTAAAACTCTCTCTTTTTTGCCTTT
ATTCAACTGAATGCTGCATTTTTGAGCAATACTAAGTGTT
GATTGGCTTACTTGAACAGCAATTTGTTAAGAGGCCTGCT
GTGTACTTGCCATTATCCTAAACACCAGTGTACAAAGATT
AGTGATGTGTCTGTTTGCTTTCAAAACTCTCTTAATCTGG
TAGCAACATGAGATTAATTTTTACATATGGTTTATATATA
ATCTAATTCCAATGCAATCATATCTTTCACTATATCTCAA
TAAGAAATTGTTTTGGGACATTATTTAAAGAAAACTTTAT
AGAATAAATCTATAAAGATTTTATAAATGTTTTATTAGTA
GATTTGACTCCTCCTTTAGATGAAAGTATTCATCTTGTCA
TTTTTTAAATTCAAAATATGTTATTTTAAGTTGATGTAAA
ACAATCATGTTAGCAAAATGTGTCCACATTGAACACTGAG
CTTCATGGGTAAAGATCGCTCTATTAAACTGTGATGTTTA
ATACTGAGTGTCAACTTGATTGGATTTAAGGATACACAGT
ATTGATCCTGGGTGTGTCTGTGAGGGTGTTGCCAAAGGAA
ATTAATATTTGAGTCAGTGGGCTGGGAAAGCCAGACCGAC
CCTTACTCTGGGTGAGCACAATCTAATTAGCTGCCAGTTT
GGCTAGAATATAAGCAGGCAGAAAAATGTGAAAAGAGAGA
CTGGCCTAGCCTCCCAGCCTACATCTTTCTCCTGTGCTGG
ATGCTTTCTGCCCTTGAATATTAGACTCCAAGTTCTTCAG
CTTTGGTATTCAGACTGGCTCTCCTTGCTCCTTGGCCTGC
AGGCAGCCTATTGAGGACCCTGTGATCGTGTGAGTTAATA
CTTAATAAACTCCCTATATATATTTATATATATATATATA
TATTTTTTATTTTATATATATTTTTATGTGTATATATATA
TATTTTCCTTTAGTTCAGTCCCTCTAGAGAACTGTAATAC
ATAAACTGATTGCCATTTGATTCTATACATATGTAATTTC
TTATCTTGAATGAAATGCTGTAAGTAAAATGCGTAGAGCC
GAATAATCACATATTATTTAAATTTGGATTAGTAGTGTGG
CACTGATATGGTTTGGGTGCGTCCCTGCCCAAATCTCAAC
TTGAATTGTATCTCCCAGAATTCCTATGTGTTGTAGGAGG
GACCCGGGAGGAGGTAATTGCATCATGGGGTCTGGTTTTT
CATGATATTTTCATGACAGTGAATAAATTTCATGAGATCT
GATGGGTTTATTGGGGTTTCTGCTTTTGCTTCTTCCTCAT
TTTTCACTTGCTGCCACCATGTAAGAAGTGCCTTTCACCT
CATGCCATGATTCTGGGGCCTCCCCAGTCATGTGGAACTG
TAAGTCCAATTAAATCTCTCTTTGTTCCCATTTTTGGGTA
TGTCTTTATCAGCAGTGTGAAAACAAACTAATACAGGCAC
TGTCCTATCTCCAAATGGTCATAATTTATCAGTTCAAAGG
AACGTACTTTACATGCCAACAAAGGATTTTCTAAGAATTG
GGTCAGCAATTTTAAGTCAAGGTTGTTGGTTCTGAGTTGT
ACCATTGAGTGAGTCTTTCAGCATTTTAGTTCTCAAGTCT
AGTTTTCTACCCTCTCCAATGGGGTTATTCGTCCTATAGA
CATGGGAAAATCATCCTAATCAAAACAAATTTATGATCAT
TTCTCTCTGTCATGACTCTGCATCAGGTACCTTAAACCAT
AGAAGTTTATCGTCTCACAGCTCTGAAGGTTAGAAGTTCG
AGAAAAAGATATCAGCAGGGTTGATATGTTCCGAGGGGCT
GTGAGGAAGAATCTGTTCCATGGATCTCCCAGCTTCTGGT
GGTTTGCTGGCAACCTTTGATATTCCTTCGGCAGTGTCAC
CCCGTTCTCTGCCTTCATTGTCACATGGTATTTTCTTTGT
GCGCACATGTGTTTCTTCATGTGGTGTTTCTTATATAAGG
ACACCAGTCATACTAGAGTAGGGCCCCACCATGCCCCATT
ATGACTTCATTTTAACTTATTACATCTGCAAAATCCCTAT
TTCCAAATAAGGTCATATTCTGAGGTATGAGTGGTTTGGA
CTACAACATATGAATTTTGGGGAGATTGTAATTCAATCCA
TTACAATCATTCTGCGTAACTGATGAGAAAGTAAAGAATC
AATTTGATGCAGGAAAGATAACCTAATCAAGAAGAGGAAT
TAAGCAACACCAACTAATTCCTTACATTTAATCTATTTAA
TATAAAATTATAATTTTGCAAACACAGCATGGCACACTAT
GGTAACTAAAGCAATTGGATGATACTTCAAAAGCTTTAAT
AACTAGTATTTAATCAAAGATGCTGTGTGTTTTTACCTGA
AATTCATCCTGGTAATGCAACATAATTAATTGGACAATTT
ATTTTAGCATGAGGTTTCTTATATTTATAGAGATAGCATG
GAAATCTTGTTTTCAAATTTCCCTCAGAATGCTTGAGTTC
AGACATTATTAGGATGGAGACAACAGTTTCATTGTCAACT
CCTGCTGGTTTGGGTACATTTACAGTAACAACCACAATCC
ACTAACTCGAATTATTGTTCACCATTCTATGTGACTTTAT
GAGGATATTAATATGCAAGAGAGTTATTTGATACTAATCA
AAGATACACATTTGTCTTCACACTTATTACAATATGGTAA
GGTAATCACATAAAATACTTAGGATGGTAGACTTCATATA
TATATACTTTTAATGAATATACTAAAGCTAACCATTAATG
GAAGCTTTGACAGAAACTCATTGTTCAATATCCAAGCAAA
TCAATTTTGGACTATAAATGCAGAATTCTAACAAGCAAAA
ATTCTAATCGTTCCTTTTATTTTTCTGTTATTCATGGCTT
CTTATATTGATAAGGCTTAACATATTAGGATGCACATAGG
ATTTAATCTTCATAAAAGTGCAATGAATACGTCATTGAAT
ATGTACCAATCATGTGTAATTGTTTTCATATGTATGGAAG
CCCAGCAGAAAAGAGTCATTCATTGACAGTAGTTATTTTT
CCATTTGGTGTATTTTCCTAATTGTACAGTATAACAGTTA
TAGTACATGGTTATAAATATCACCCTTTAGCTATAACATC
TATGACATTTTTGTTGATCATGATAATTAATATGTGATTA
TTTAGTCAACTGAGTTTATTGTAATTGAGACTGGAATCAC
TGTAAGAGTGAACTTGAATATATAGATAGAGAAATAGGAT
AAGTTAATATGGCAGCTTGACATTGAACACAGACTACAAC
TTCTTGACCACCTAAATCTTATGCAAAATATTATATAATA
TAATAGCCTGTATCTGGACAGCATACTAAGCTGTTCACTT
ATTCTTTATTATTTAATCCTCCTTCAAATATGTGAGATAT
GTTCTGAGAAGATAATAAGCAACTTGCTGAAAGTCATACA
GGTAGTACATTTTAAAGGAGGAATATATATATACACTTAA
GATTGTATGTGTGTGCGTGTGTGTGTGTGCATTTTAAAGG
AGGAATTTATATACACTTAAGATTGTGTGTGTGTGTGTGA
AAGAGACAGAGAGAGAGAGTGTGTTTCAGGCTCGGAGACA
GATAATAATGGTAGACTGCCTTTGTTACACAACTGTAGCA
ATGGTGTACAACTGCTACTCGCATCTTCTCAGTACTTCAT
CTCTTTCTTTTTGAATCGACTACAGCTATTCTGATGGCTA
GATGATGATCTGCCAGATTGAGGATCCAACTCTTGCTGAC
CAGAGACTCAGAGTTAAAAGTAAATCACTTAAAGTCATAT
GCTTATGCGCTACTGTACTGTTATCATTACCCTAAAGCTC
ACTTTAGCATAGCTCTTTACTTGCCATCCATTCTTGACAT
CCTTTTTCAGAATTCTTACAGACACAGTGTCTATTTAATT
ATAATAAAATCAAGCAATAGTTTGTGGACATATTTGGCTA
TTTATTTGAAAACAATGGAATCCCTTTTATGGGCAAAATG
ACTTTTTTCTGCCCTAAATGCTGACACTGAATTGCATTCA
ATTATGACAGAATTAGTGCAATATGAAAAGTTTGTCCGCT
GGGTGGATAATTTCTATGTAGCATTTTTCTCTCCTTCAGA
GATGGACTTTAAGTTGATTTGACAAAATTGGTTCATATGA
ATGCAAATGCAAACCTTATACTATCTTTAAACACAGGTTT
CTGTGAAGTTGCTTTATCAAACTAATACCGTTGACTCCCT
GAAATGTCCCTGTTTTCTGTTTTATTTATTTAAGACAACA
TCCCTTACCCTGTTCTGCTACCTGGGACATTGCTCTGCTC
TCTGTATTAATTAATTAATATTGTTTCCTAAATCTGTCTT
CCTAGTCTCTGCGTTTGTCTTCACCATGTGTATTGAGATG
TATTCTCAAAGGGTTTTATGTGTGAATTCCTCTTGAGTTA
AATTGTACACGTAATTTCCATTTATTTTAAAAATAAATAA
GTAAGAAATATGAGAAGAATTTTCAAAAGTTTTATATTCT
ATATGTTTTCCTCTGGTTTGGAAATTAATCTCTGAATTTA
TTTATATTTTAGGTATTGCAATTTGAGAATTATAAGAGTT
GTTTTTACAAAGTACAGAAAACAGCTTTTGTTTTAATTAT
TTTTCCCAGTGTGTCTAAGAGCCAAAAAGACTCTGCATTA
GTGTTCACTGGCAAACAGAACATAATGCAGAGGAGATATT
CTAGAAGCAACATGATAGATCCAATCATCCGATTCATTAT
GATACAAATATTGTAATCAATCATAATATTCAGTGTTCCA
TAAATCCACAATTCTGTGAAAGGGATAAGAAAAAAGAAAT
TAAGCTATCAGTGAGTTTACTAAAAAAGGAAAAGAGATTT
CCTGATTATCATCATTCAGAATTAGCCAAACATGTACATG
GTAATCATTCATATTTTAAGCAATAAAAGGAAAATCAACA
CAAAGCCTGGAAAGCAACAGCCTTTTATTTTTATTTTCTC
TAAGATGTGAGAAAAAATAGACCTAGGTGCTAATTTAATT
CCCTTTTAAGTTAATGACATAATGGGTTTCTGGAGCATTA
AATAGGGAATAAATATGGCCTTATATTTCCATGTCAGAGC
TAAATGCTTTCTCTTCCCTCAGTTTCTAATTCCTCAGCTG
AGGGAAGTTATCAGCAGTCAACAATCACAATGAGGGAGCT
ACGTACCCATCCTCTGGTTTGCTGAGCTTTGGAACACTTA
ATGCTTAGTGCAGCTTCTCTATTTTGAGTTCTACCATGAA
CCCCATCTCTGATGACTCCCACATATGTCTTTTTTATGTC
AGCACACTAAGTTCAGCTATCCCTGTAGGTAGACAGCATT
TGAGACTTCTCAGTTGGGTATCATTTGAGAAGGTAATGCA
GCTGATCCTTTTGACATAAACTAGCCTATTGGTCCTGCCC
GAAGTGGTGTTCCCTGGAACAGAGGCCTAAAAACAAAGTA
TATTTAAAGTGTTCAAATACATTTAGAAAATATTATGCTA
AATCAAGTTAGCCAGATTTTTGTTGTTTTCATTGTCATTT
TTGTTAATATTGTTGCATAATTTCCAGAATATTCAGTATA
CAAATAAATATTCATTATGAATTTAACAAAATAGGTATTT
TCTAAACTTCTTTGACCTTGGAACTCTTGTTCTCCTTTCC
CAACCCCACCATTGCACTTATTTTAACATTGCACTCAGCA
GGGCTACACGCATCAACATTTTGGGAATTTGAGGATGAAG
ATATGTTTTTCCTATTAAAAATGAATTCTTATCCCACTGG
GAGAGAAAACACATTAAGCTTTTATCAGTCTTTAACATTT
TAACATGGATTAGCCATTCTGCTCTTTCTGGATTATAAGC
AGCTGAGAACAGGCTTTCATTATAGGGAGAGGGAAAGATG
ATCTGAAGTGCCATGTGTCCCCAGAGGGGATTTTCAAGTG
GAATACCACCATGAAAGTTCCTGGACTAGCAGAGGACAAC
TTCATATAGTGCAGGGTTGCAGCAAGGCCACTGACACCAG
TTGTATATAGAAAGTTTCTTCAGTCAAAACAGAGGAAATT
TACTAGATAGTAGCTATCATCCCTCTTAGCTCTAACAATA
CAATCTGATTATCTTGATGGCTAAGTGTGGGAACTGGGAG
AGTTAGAAGAGTGGGGGTCACTCGTTGAAAAAGCAAGGTT
AGAAACGAGTGATTTTTCAGTGATGGCTGGCCTAGGGCTG
GTTCTGCAGGAGTTCATGATTCTCATCTCCCCAAACAACA
AAGAGCCATGGAAAATTCATCAGATAACAGTAATTCAACA
GATAACAGTATAAAGACTATACATATTTTTAAGATACATT
AAAAAATGCATGACATATTTCTGGCCTCCAATGAGTATTC
AATATGAAAAAAAAAAACAACTAGATGAATAAGTATAGGC
AAGCAAAATATTCTAAGTATAAGAAAGTGTGAGAAGTAAA
ATTTATTTTATTTTTCTTTGAAAGAGCAGTCTTCCCAGGT
CAAGAGGCTAGAAAGACGAGTAAGGTAATGCCTCTTCTCT
CAAGTTTAGAACAGATGAAAGTAATACATAAAAGCAGAAT
AAGATACATTTTGTATCATAGTAAAATGACTGAGAGGTTA
TATGTAGAGTGGTTATGGACTTGGACTCGAGAGCACGTGG
GCACAAATTTCTAGGTTAAATTCCCTGGATTCAGAACCCA
TTTCTACCACCTTACTAGGTCTGTGTCCTTTTGTGTAAAT
GGTAGTGTTGATGATAATTATCATGCCTTTCTGCTAGAAC
TATTATTAGGAGGATTAAAGAAAATTAATATGTATAAAGC
ATCTAGAAGAGTACCTCGCATAAAATAACAAACATAATTA
TTTTCTATCATTAATAATAAATTATATCCAACTAGAATCA
TTATAAGTGGTTTTAGAAAAGAAGTAGCAATAAGATAATA
TATGAAGAATGGGTAAATTTTTGAAGCTACAAATAGATTG
AACATAGTACCCTAGGGAGAGGGACAATCGTGAATGAATA
CATCAAGATGAAAAGTCAAAAGGTAAGTTTCAGAAATAAC
AAATAGATTGGTTTGCTAATATAACGTACTGGCCCTTTAC
TGATCATTTTGATCATTTTGTGGGAAAATATCGGGAAATG
ACTTTGGAAAGAATATAGTTTGGTAAAAACCATTTTAACT
GAAGGAGAATGAAACTGGATGCCCATCTCTCACCTTATAC
ATATCAACTGAAGATGGATCAAGGACTCAAATCGAAAATC
TGAATTAAAAATTCTAGAAGATAACACTGGAAAAATCCTT
CTAGACATTGACTTAGGCAAGGATTTCATGACCAAAAGCT
CAGAAGCAAATGTAGTAAAAACAAAGATAAATAGGTGGAA
CTTAATCAAACTAAAGAGCTTTTTCACGGCAAAAGGAATA
GCCAGCAGAATAAACAGACAACCCACAGAGTGGGAGAAAA
TCTTCACAATCTATACATCTGACAAAGGACTAATATCCAG
AACCTACAACAAACTGAAAGAAATTAGCAAGAAGAAAAAA
TGAGCAATCCCATCAAAAAATGGCTAAGGATATAAATAGA
CAAGTCTCAAAAGAGAATATACAATGACCAACAGACATGT
AAACAAATACTCAACATCATTAATGATAGAGAAATGCAAA
TCAAAACCACAATGCAGTACCACCTTACTCCTGCAAGAAT
GGCCAAAATCAAAAAAAATTAAACAAAATAGATGTTGAAG
TCGATGAGGTGAACAGGGAACATTTCTTCACTGCTGGTGG
GAATGTAAACTAGTACAACCACTATGAAAACAGTGTGGAG
ATTCTTTATAGAATTAAAACTACCATTAGATCCAGCAATC
CCACTCCTGGGTATCTACCCAGAGGAAAAGAAGTTCTTAT
ATGAAAAAAGATAATTGCACACGTATGTTTATAGTAGCAC
AATTCACAATTGCAAAAATGTGGAATCAACCCAAATGCCC
ATCAATCAATGAGTGGAAAAAGAAACCACTGTGTGTGTGT
GTGTGTGTGTGTGTGTGTGTGTGTGTGTATGAGATGGAAT
ACTACTCAGCCATATAAAGAAATTAGTTAATAGCATTCAC
AGTGACCTGGATGAGATTGGAGATTATTATCCTAAGTGAA
GCAACTCAGGAATGGAAAACAAAACATTATATGTGCTCAG
TCATAAGTGGGAGCTAAGTTATGAGGATTCAAAGGCATAA
GAATGACACAATGACACAATGGACTTTGGGGACTCAGGGG
GAAAGGGTGGGAAGGGAGTGAGGGATAAAAGACTACAAAT
AGGGTACAGTGTATACTGCTCGGGTGATGTGTGCACCAAA
CTTTCACAAATCACCACTAAAGAACTTACTCACGTAACCA
AACACCACCTGTGCCCAATAACCTATGGAAATAAAAAAAA
GAAAGAAATTTTTGCCCAAACCAGTGTCCTGGAGTGTTTC
TCCAGTGTTTTCTTCTAGTAGTTTCATACTTTCTGGTCTT
ACATTTGAGTTTTTAACCTATTTCAATTTGATTTTTGTGT
ATGGCAGGAGATAGGATTCTAGTTTTATTCTTTTGCATAT
ATATATCCAGTTTTCCCAGCATCATTTATTAATGAGACCG
TATTTTCCCTAAGGTATGTTCTTGACACTTTTTTCAAAAA
TGCATTGGCTGTAAATGTGCAGATTTATTTCTGGTTCTCT
ATTCTGTTCCTTTGGTCTATGTGTCTGTTTTTATGCCTGT
ACCATGTTGTTTTGGTTACTATAGCTCTGTAGTATAATTT
GAAGTCGGGTAATGTGATGCTTCCAGCTTTGTTATTTTTT
GCTCAGAATGCCTTGGACTGTTCTGGGTCTTTTGTGGTTC
CATATACATTTTAGAATTTTTTTTTTCTATTTTTGTAAAG
AACTTCATTAGTATTTTGATAGGGATTGCATCAAATCTAT
AGATTACTTTGGGTAGTATGGACATTTTAGCAGTTACTGA
TTCTTCTAATACATGAACATAGAAAATATTTTTATCTTTC
ATGTCTTTTTTAATTTATTTCATCAATTTTGTATCATTTT
ATTTTAGAGATTTTTCACTTATTTAGTTAAGTTTATTCCA
TGTATTTTATTTTATTTGTGGTGATTACAAGTGGGATTAC
TTTAATTATTTCTTTTTCAGATTGTTTGCTGTTAGCATAT
AGAAATGCTACTGATTTGAGGGAAACTCTTCTACACTGTT
GGTGGGAATGCAAATTAGTACAGCTGCTATGAAGAACAGT
GCAGAATTTCCTTTAAAAAGCAAAAATAGAATGGCCATAT
GACCCAGCAATTCCACTGCTGGGTATTTATCCAAAAGAAA
AAAACATCAGTATATCAAAGAGATATTTGCACTCTCATGT
TTATTGCAACACTGGTCATAAAAGCCAAGATATGGAGTCA
ACCTAAGTGTTCATCAATGGATGAGTGAATAAAGAAAATG
TGGTGCATATTCATGATGAAATATTCAGCCATAAAAAAGA
ATAAAATCCATTCTTTTGCAGCAGCTTGGATAGAACTGAA
GGACATTATGTTAAGTGAAATAAGTTAGGCACAGAAAGAC
ATATATTGCATGTTCTCCCTCATATGTGGAAACTAAAAAA
ATCAATCTCATAGAGACAGAGAGTATAATGATAGTTATCA
AAGGCTGTGGAAGGAAATGGGGATGGGGATAAAGAAGTGT
TCGGTAATGGGTAATGGGTAATGGGAACGGAAGTACAATT
AGCTAGAAGGAATAGGATCTAGTGTTCGGTAACCAAATAG
GATGACTATAATTCACAATAATTTATTGCATATTTCCAAA
TAACTAGAAGAGTGGAACTGAAGTGTTCCTAACACACAAA
AAAATGATGCTTGCTTGGTGTGATGCATATCCCAAGTATC
CTGATTTGATCATTATACATTGCATGCATGTATCAAAATT
TCACACGTGGCCCATAAATATCTACAACTATTAAGTAACC
ATGAAAATTAAAAATTTTACAAATTAAGAAAAGTTACTAT
AAGGAGAAAAAGAATATAGTTTGGAAGTCTTTGAGGATAG
AGAAGAAGAGATTTTCCATTTAATTTGGTTTTAAATGGGA
TCTTGTCTATGTTTGCTCAGGGTAATGATATGAAAGGCAT
TGTAATTTGAAAACTTAATCCCAAAATAGTACTTTTTTGG
TAACGAATTGTCTTACAGAAAAAAAATGAAAACAAAAAGC
ACTAAACATGGGTCAAAAGACATGAATTCAAATCCATACT
TTATACCTTTAGAATCAAACACTTTAAGCCTCACTGCATT
ACTCTTTAAAGTAAGGAAAGTGCGTCTAAATTACACATTG
TTTTTAGTAGCAAATAAGTTAGATGAAAAAGGATTTAATG
TAATGTTGGGTATATATAAATTTTCAATCAACTTTTAACT
ATATAATATCATCTGAACAAGACAAGTGAGTAATACAATT
GTAATTTTTTAAATTGCAAGGCACCAGTTTCTACCCTAAT
AAGATCTACATTCTCCTCCTAATAGTCAATTCATCAGATT
CTATACAGTATGCTATTCAAATTCTTGGCTCTAAAGTTAG
CAAATGAAACATCCCATCTCATTTCTAGTTTGCAGTGAAA
TTCTCAAAAAGTTTCCAGAATCCCTGATGTTATTCATCCT
GAGCTACATCTTCTGAGTTAACAACTACAGAAAGTTTAAA
AATACACTGACTTCTAATCAGCATCTTTTACTTAGAATAT
AGATAGCAAATCTGGTTGGCAGTTATTTTCCAATGATTCT
TCTGCCATACTGATGCTCTATAATGGCTCCAAGGAAAGGA
ACAGAAGCCATTCTGCAAATAAAAGTAAAATTAATAAAAG
AATGCAGGATAATTGATAGTTTTGCTACAACAGCATTTGA
TTTGAATCCTTTGAAACTTACTCTTCACTCACTGATTTTT
AGACTCACAAATTCTTTGTGTGAATTCTCTCTTTTACTTT
TGGATTGTGAAATGATTTATCATTTGGGTAATTTTCCAGA
ATTACACTTTATTATTTTGTAAATGGCATGCAGCACAGAT
GGATATTAGCAAGGTCTCTGTATAGACGCCAGCAATAGAG
GTGGTAACATTGCCCTGAGAGTTTTCTCCTGAAACAAATC
AGATAAAGAAGAGAAAGCATTGCCAAACTTGGCCATGACA
GAGGAAGTGGTCCAATAATAGATATCTCGATGGATACATA
TATATGATTCAATATCGTGTGACCTTTACCTTCAAACTCA
CTTTCAGAAAATATATTCTAAGTGGGTGCCAAGGATATTG
CTGTTTACTCTCTACTGACTTCCATGAAAAGCAACACTAT
TCCTCTGCATCTCAGTCATCAATAAGTACATTTATGAAAG
AGTTTGGCTATTGTCAATTCTAATGCTGTTAAAAAGAGTT
TGAGCATAGCTTACTTTTTTCCCCTCATTTTACTCCTACT
TGTATATTGCTTTGGCATATACTATTAGTGCATTGCTGTG
ACTTCCAAAGCTTCTCAGAAAGTAACAACTTGGACTGTTA
AGAGACTCCAGCATTTGAAATATGTTTTAATGCAAACTGT
CTCCCTGAAGACCTCTATCCATAGCTAAGATAGTTGTATC
CGAAAGCTTTGTGCTTACTTCTTTGCAGTACTATTTGTAA
ACATTGGCATAGTAAGAGTGATAAATTTCTATGGAATCAT
CTTTATCAAACATACATTATAGAAGTAGAACTTATTCCAG
CCAACTACATTATCATGAATAACATTTTCTATATTTCTTT
GAAACTATACAATAGAAACAATATTTTCTTAAACATTAAG
TATCCCCATAGATTGGTCCAATGAAATACTGCCTGGAATG
AAGGCTTCAACTTTAAATATAATTATTTAATCAAATTCAG
TAAGACAATCATGGGGCAAGTACATTATTAATGTTACATG
GCTTTTATTATTATTATTGCAAAAATTAGGATCCTTGGTT
TTTGTGGCCTTATTCTATTTCAGTTAGATATAATATCTCC
TGGTCTTGTGTGCTTTTTACATACAAATGGGGTAAAATAG
TTATTGTAAAGAATAATGATTGAATAGATGTGCTTAGAGT
AATGTCTGACACAAAGCAACCGCTCGGCCCAGCACGGTGG
CTCATGACTGTAATCCAGCACTTTGGGAGGCCAAGGCGGA
CAGATCACGAGGTCAGGAGTTCAAGACCAACCTGGCCAGC
ATGGTGAAATGCCGTCTCTACTAGAAGTACAAAAAATTAG
CCAGGTATGGTGCCATGCACCTGTAATCCCAGCTACCCAG
GAGGCTGATGCGGGAAAATTGCTTGAACTTGGGAGGCGGA
GGTTGCACTGAGCCGAGATCCCACCATTGCACTCCAACCT
GGGTGACAGAGCAAGACCTCATCAAAACAAAAACAAAAAC
AGAAACAAACAAAAAACCAAAACAAACAAACAAAAAAAAA
ACAAAGGCTGTTAATTGCCAGGAAGAAGAGCTTCTACAAT
CGTTTCATGTGCCTTTAGGCACTCTCTTCCATGTGAGACT
CCAAGCAGTCAGCAGGACCATCAAAGGAACCCTTCTAAGA
CTTAGATATCTATTTTTAATTCTTACACTGCATTTCTACT
TTGACAAGGGGAAAAAGCATTGCAGCACATTTTTGAAATG
TAAATTTCCAAAGTTACAAAAATTAACCCAACACATCATA
TGCTCTTTGAATCGGTTAAATTGGCAGCTGTCTTTTAATG
ATAAAAGACTTACGACATTCTTAGACGATGTCTACATGAT
GCCAGACAGCTAATTGAATTAAGGAATTATGGAAGATATC
AACTAGTCCTTCCCCTTATTTGCCAGATGAAGAAATGGCA
GCCCAGAAATGTGTTGTGATTTATTTACATCAGGGGTTGA
GTCTGTTGGTCGTGAGAACTTGTAGCCTAGTTATTTTTTC
CACCCCATCTATTTGCCTGAAATTTGGTTTCTTATTGCTG
CAGCATTGAAGAGGTGGAACCACTAATAAAAATACTGATA
AAAATTGTTTATCCAGAGGCAACTTTTACGGCAACTCAAA
CTATTTGAAATATGGTTGGAAAATTTGTTATTGAGTGAAA
AGGCCATTGCACAATCCAAGTGGATGTTTAAAGCTCGCCT
ACTAATTCTTCCACACTATCCAGTGTAGTGGTGCTTGTTC
ATTTTGCTCTTTAGAGTTTCCCTAATTTTCTTTATGCATG
CATCCTATTTGATCTTACTTTGGAGAAAATACTAATATTT
TATGTCCAGAATATGGCAGATTGGAGCCTTATAGCACAAG
AGGCAGGGAAAAGACAGCTAATAGGGATTCACTGATAGGA
GAAGAAAGGGTCCCATATTGTTTGAGTTTTAGGTAATGTT
TAATGATCTTCCTGGATAACAGATTCTATGAGGATTTTTT
TTGTTTGCTTGTTTAAAAAAAAAAAACTGATTTAATGATA
ACAAAAGGAGAGACAGTAACTTCAGAAAAATATAGATATG
CTAATTCTTACATTTGTAGAGCCCTTTTGATATGAATGCT
CAAGATCTAAAAATGTAATTCTCATTCAAGGCAGTATAAA
AATTGTTAGTTCTATATAAACATATTGAATCACTGATGGA
TTAAAGCATGTTCATCATACTCTAGAAAACAAGGAAATGT
GTAATATATTTGATGTCATTTTTATTACAATTGTTAAAAT
AATGAAGAATAAACCTCTGTTAACTAGAAATCTATGCATG
CAGAATGTCTTACTACCTGAATAACAACCAGATAAATGAG
GTGTTACTCTCCACAGTCTTACAATAGAGACATGAAAAAC
CCTTCTTTACACTGGTAACGCTTAATTAAACTGAGTTTTT
GGTGTGTCCCTTCAGGAGAAGGTCACCATGTCAACAATAA
TTAGGGGAAATGGCATTGTGAACAGTACTGGATGAGATGT
GGTATATTTCTTATTTTCAATTATTGCCTCTTTGTTTGAA
TCATTAGCATTTGGCAGATTTGTTACTGAGTTTGTTGTTC
TGATTTAAAACTCGGTGTAAGGTTGAATATGTTCTTATCT
TGATCTTATATTTCTGCCATGACTTGCATTTCTTGCTGAG
TTTCTGACTTGAATTGCTCCATTTTTTTGCTGAGCTTTTG
CTTTGTCTTGTTGTATTTCTATCCGGAGGAGTTTCCCTCC
GCCTTCTTCTTTTTGTTATATCTCTACTTTGGCCTATTGT
ATTTCTCTGGCCCATTCATTAGCTTTTTTTTTTTTTTTCT
TTCTTTAAAGTCATTCTCTTGTTCAGTATATGCAGTACCT
AATCAATACGCTTCCTTGCTTGCTGCAGGATTTCCAACTT
ACTGTGTTTTCTGTCAGCTTTGATACTGCCTGAGAGGGGT
TTCTGTGCTTTGGCTAATGTACTGTTGTCTAAATTTGCAG
TGTTTCAGCTCATTACACTGACTTTAATTTTGATGTATTT
GTATTTTATCCAGTTCAAGTCATGTTTCTTTCCTCTATCA
ATTTAATTACTTTCTGCCTGGGCAACATTGTGTTTATACA
ATTGCTGCTAAAGCGACAAACGGTTTCTATTTAAATTACC
ACCCAGAGCATCGGCAGTTCAGCCTAAAAAATACGCAGAA
CACCTCTGATTGATGTCTTACCTTTCTATGGATAAGGAAA
TCTAGTATATTGAGAGGGTCTTCTTTACAGAACATAGTCA
AGCCTGGTTTATAGCTGTGGAGTCATTAACAGAGGAGATG
AGTATAGGGCTATGGGGTCACTGTATGGCTTCTCTGTAAT
AAAAAAATATATATGACCAGGTTCTATTCAGTACAAGTCA
TGTCCTAACAGCAGGAAAAAGTAATCTTTCTTAGATGTTT
AACTTATATTTAGCTGGGCTACCCAAGCTCCCGTTCTTAC
TTTTCTGTGTGTTATATATATTATACATGTTTCTGGGTTT
GAATCTTGTTCTTTCTAATAATTTTGCATTGGGCTGTGTA
AGTCAGGAACATTGAATTTCCACTGGGTACATAGAAGTAT
AGCAACTGGTCTAAAAACAAATAATGTGGGAATCATAGTA
ACTGTTCCTGTTTTCAAAGACTTGCAATAATGCGGAAAAA
AAAAAAAAAAAAAAAGGAAAAGCATATGAGCAATACATCT
TTGAAAACAGAAACAGTGAAAACACTCCAGTAAATATATA
GTTGGTTATTAATAGAATTTTAAATTGTACATCTTGGAGA
GGCATAACAATTGCAACAGCTCTTGGAAATGCTTAGGAAA
CTGAGGCTTATAGGTTTACCTGAACATATGTCATAGATAA
CATTAATCAACTAGCTAATGAACATGACCAGCAAATGCAT
TGATTGCCTGATCAGCAAATGCTTCAACTGTTTTGTTTTA
TAAGACTTAATATGTTTAAACAACAACTTACTCTTTGCCT
ACTTTTTTTTTAAATGTCCTTCTGTATTTTCTTCAACAAA
CCATTGTTGAGTCTCTGTGCTTAGCAAAACTATGCAACTG
TGCTATTTACCTAGAGGAAGAAGAAAGATTTTTTTTAAGT
CAGTTCTTTTCTGGTAAGTATAACTTTTCTAGTATTGGAT
AATATTTCTGAGCCTCAGTTTCTCATCTGTATAATTGACG
TAAATGAAACATGAGAAACAAATAAAATGATATATTTTCA
GCTCAGTGTGTGTCACATGGTGAGAGCCCCGTAAGTTTTT
TCTTTTCATTTTGCCTTTCTCTTTTCAGTGTTCAGTCATT
TTACTGTCAAATAAACTGAAGTTTCTGGCTATTCTCACAC
TCAAGATTATTATGATATACCACACTAGTACTTCTGACCT
TGATAAAAAGCAATTTTCTATAGTTTAATTGTATAGCAAT
AGATTGGGAAAGTCTCTTTCTCACTCTGTAGCTTCTTCTT
CCCAGGGCTGGAGTCATTTAATCTCTACCTTTAGGCTCAT
TCTACCCTGGTCCCTTGGGTCACGAGTTCATCTAGAAGAT
TCAGACTTATGCTTTAAGGCTCTCAGAAAGTCAGTCTTGC
AGAAGAATCTGGCCTCCATTTTGTACGCACTTTGTTCAAA
GAGCCTCCTAGCACCTTCCCAAGACCCACATGCACCACTC
CCATTTTCTCTCTTGGTTCCGGTGATTATGTTCTTGGAAA
GCTGCCCAGTATCCTAAAACCAGTATTGCTGCCTGGCTCT
TACCAGGCTGCACCCTCGACTAAAGTTGACCCCCTGCACT
CATCTTTGGACTCTAGATTTCTATTACACGCACATCCCTT
GTGCCAAACTGTGCTGGCTTGTCTGGCCTTCCAAGTTTCA
CCTATTGTTATGCTTATCTGTCAGTTCAAGTCTCTCTATT
CCAGCTCTATCCCACTTCCTTCTTTCTTTAGCCCATGTCC
CTCTCTTGGATTCCTGAAACATTCTGAGTACTAGCTACTG
CTATGTCCTGCCCATGTGAAAGAATGATACTTTTTCCCTG
CGCTTGCAGCTGGGTAGTCCTACTCCATACCCACCCATGT
AAAAATGTCTGGATCCACATCTACCTTTCATAACAGATCT
GATGTGCTATTCTAGACAGCTTTACTCCGTGATACATTGC
AGACTTTATGTAGGTTAACAAAGCATTATGGTGTCATTCT
TGTGACAGCTTTACATTTTCATTATGATTTTTTTGTTTGA
GGTCCTTTTTGTGACAATTTCTTCTAAATGAAAATGCTTT
TCATGAAGCCCTTTTGGTAGTTGGGAGCCTCACTGGAATG
GATTTAGTACAAACTTGCCTTATTTCAAATTTATGTTCAA
TATTGAACAACATTGTTACCCATATTTAGGACAGTAGACA
GGTAAAGGTTGCAGAATTTTTATGAAATATAAAGCAATAT
CCACTGTTATAATGAAGCACCCACATAAAATTGTACAATA
TGTGAGTTTCTTATTCCTCAAATAGTCTAATTGATTGTTC
ATTGGGCTCACTCAGCCAAAAGTAGAGAGAAACTTTGTAC
AGACATCATTAGTTTTTCTCCATTTAGAGATTAATCATGA
AGAGCTCTGGCTCTTTAATTCTGTAATTTGTATATTTAAT
GGGCTGCTGCAGAATCTATGACAGTAATTAGCATAGCCTG
AAAACTCATTAATACGCAACAACATGATTAATGCAGCATT
AATGCAAACATGACTGAAGTTATTTGGGTTATGTAGTAAG
AAGATTAAAGCTAAAATGTCCTGTTTGTTTTACCAGTGGT
GAGTATAATAGAGTGGCAAAAAAATAAAATATAAAAACAG
GTATCAAATTAGCTGTTTTAAAAAAGAAAAAAAACAGCAA
AATTTAAATCAAGGTGATTTTCTTTTCCCTTAGGTCTAAA
ATTTGGGCTATAAGTTATGTTCTTTACTTTTATATTTATT
CATTCATTCATAAATTTATCATTACTGAAGGAAAGTTCAT
TCAACCTTTTAGTTTAACATAGTTAACCTTTTAGTAGCTT
TAACATAATATTATTAGTCTTACATTGGAAACAATTTTAA
AATGTACTAATCTTCGACCAATATATTACACATTTCTGTT
TTGAAACTAATATATATTATTGGCTATGCCAAATAATTAA
AGGATTTGTTCCTACCTATTCAGAAGTTACATATTATGCA
CTCTTCTCACTGTGTTCACCTCTTAAATAAATGTTCAAAT
ACTTTATAAAATACTACCGTTAAACTCATTTCTTTTAACA
AAACTGTCAAATATGACATGTTAAATACTGTTTCGGGATG
TAAAAGTATAAAAATTTTGCTTGTTATTGCTGTCTCATGT
AATCATATTGAAGTCCCCTCATTCTTATTTTTTTGCTTTT
CTTTTTGAGACGGAGTCTCACTATATCACCAGACTGCAGT
GCAGTGGTGCCATCTTGGCTCACTGCAATCTCCACCTCCA
GGTTGTGAGCTATTCTCCTGCTCAGCCGCCTGAGAAGCTG
GGACTACAGGTGCCCACCACCATGCCCAGCTAATTGTTGT
ATTTTTAGTAGAGACAAGGCTGGGTGCGTTGGCTCGCGCC
TGTGGTCCTAGCACTTTGGGAGGCGGAGGCGGGTAGATCA
TGAGGTCAGGAGTTCGAGACCAGCCTGGTCAAGATGGTGA
AACCCTATCTCTACTAACAATGCAAGAGATTAGCCAGGCG
TGGTGATGGGCATCTGTAGTCCCAGCTACTTGGGAGATTG
AGGCAGGAGAATCACGTGAACCCAGGAGATGGAGGTTGCA
GTGAGCTGAGATTGTGTCACTGCACTCCAGCCTAGGCAAC
AGAGCAAGACTCCATCGCTAAATAAATAAATAAATAAATA
AATAAATAAATAAATAGTAGAGAAGGGATTTCACCATGTT
GGCCAGGCTGGCTGCAATCTCCTGACCTCAGGTAATCCAC
TCGCCTTGGCCTCCCAAAGTGTTGGGATTACAGGTGTGAG
CCAAGGCACCCAGCCATTTTTTTTTTTTGCTATTTAGTAT
GACCTGCTTTAACAGCTGTCCTAAGCTTTTATGACTTATC
TTTCAATCTTACAGTCAAATGTCAAGAGTCATTAATACGC
AACAACATGATTAATGCAGCATTAATGCAAACATGACTGA
AGTTATTTGGGTTATGTAGTAAGAAGATTAAAGCTAAAAT
GTCCTGTTTGTTTTACCAGTGGTGAGTATAATAGAGTGGC
AAAAAAATAAAATATAAAAACAGGTATCAAATTAGCTGTT
TTAAAAAAGAAAAAAAACAGCAAAATTTAAATCAAGGTGA
TTTTCTTTTTCCCTTAGGTCTAAAATTTGGGCTATAAGTT
ATGTTCTTTACTTTTATATTTATTCATTCATTCATAAATT
TATCATTACTGAAGGAAAGTTCATTCAACCTTTTAGTTTA
ACATAGTTAACCTTTTAGTAGCTTTAACATAATATTATTA
GTCTTACATTGGAAACAATTTTAAAATGTACTAATCTTCG
ACCAATATATTACACATTTCTGTTTTGAAACTAATATATA
TTATTGGCTATGCCAAATAATTAAAGGATTTGTTCCTACC
TATTCAGAAGTTACATATTATGCACTCTTCTCACTGTGTT
CACCTCTTAAATAAATGTTCAAATACTTTATAAAATACTA
CCGTTAAACTCATTTCTTTTAACAAAACTGTCAAATATGA
CATGTTAAATACTGTTTCGGGATGTAAAAGTATAAAAGTT
TTGCTTGTTATTGCTGTCTCATGTAATCATATTGAAGTCC
CCTCATTCTTATTTTTTTGCTTTTCTTTTTTGAGACGGAG
TCTCACTATATCACCCAGACTGCAGTGCAGTGGTGACATC
TTGGCTCACTGCAATCTCCACCTCCAGGTTGTGAGCTATT
CTCCTGCTCAGCCGCCTGAGAAGCTGGGACTACAGGTGCC
CACCACCATGCCCAGCTAATTTTTGTATTTTTAGTAGAGA
CAAGGCTGGGTGCGTTGGCTCGCGCCTGTGGTCTTAGCAC
TTTGGGAGGCGGAGGCGGGTAGATCATGAGGTCAGGAGTT
CGAGACCAGCCTGGTCAAGATGGTGAAACCCTATCTCTAC
TAACAATGCAAGAGATTAGCCAGGCGCGGTGATGGGCATC
TGTAGTCCCAGCTACTTGGGAGATTGAGGCAGGAGAATCA
CGTGAACCTGGGAGATGGAGGTTGCAGTGAGCTGAGATCG
TGTCACTGCACTCCAGCCTAGGCAACAGAGCAAGACTCCA
TCGCTAAATAAATAAATAAATAAATAAATAAATAAATAAA
TAGTAGAGAAGGGATTTCACCATGTTGGCCAGGCTGGCTG
CAATCTCCTGACCTCAGGTGATCCACTCGCCTTGGCCTCC
CAAAGTGTTGGGATTACAGGTGTGAGCCAAGGCACCCAGC
CATTTTTTTTTTTTGCTATTTAGTATGACCTGCTTTAACA
GCTGTCCTAAGCTTTTATGACTTATCTTTCAATCTTACAG
TCAAATGTCAAGAGTCATTAATAATATCTCAAACAATACT
TGCATTTTAAGGTTAAGCAACCTTGAATGACTGAAAAAAA
TATGTATCTGCTTTTTTGTTCTTATTTTATTCTAAATCCA
TGTTAGAAAAATGTTTATGATTTTATCCTTTTTCAATAAA
ACATATCAAGTGAATATCCACTAAGTACCTGACTCTTGGC
TAGGTGTTGAGGAGGAAAAGCAAATTCATCATCGTATGTG
CACTTGGAAATAACCATTTGGGAGAAGAAAGGCTCCTTTC
AACCTAGGGATGTCTATAGATAGGAATGAAACTGCACCAT
AGAAAGAAAGTGTATCAACGTTGCTTGCTACCAACAGATG
TCACTGTTAGTGGTTTGTATCACAACTGTATTTGTGGGAC
CAATAGATTTGCTAACATTGTCAGAAGGTAGTCTGTTTGT
ACTGAGAAGAGCCTCTGTTAACTCAGCGAAATGATATACA
TGCTCAATTTTGTTTAATTATCTTGTCAAAATTTCTGGAA
AAAAATAAAAATTTCTTTATATGGGATATTTCATTTAATT
AAAATACATCATCTTTTGCCAAAATTAATATATATAAAAT
TAAATTGTAGTAGAACTTTAAAGCAACATAGAATTCCTAT
TGCTTTGAATAATTGTTTATATTTAGTATTATATTATATG
TATATTGTTATAGATACTGTATATCTAATGTTATATATTA
TATACTGTAATATTACAGTAATTAACTGATGATACTCACA
AAGCTAAACAACTCAATTCTACTGAAATATATCAGATTTT
GATGTATTTTTAAAAGGGAGGACCTAGAAACAGAGAGAAA
ATGCATCAATGGGTAAAATCATTTACCTCTAATGTTTTAT
TTCACGTCTATGGTTTTTAGAGTACTAGAGAACTGTTTAA
TCAGACCATTACCAAATTGAATACATGGCTACTTAGTGAT
TACTGAACTATTTAGTTACGGAGTTGGGGAGAACTCCTTT
TAAAAAATAAGCCGTTTTGAATAGTTCATATAAGATCATC
CTAATAAATAAAATGGAACAGAATGTGTTTGCCACATAAC
AGCTTAGCGATTTTTAATTTCTGTATTGTGATGAAACAAC
CAGTTTTTCTAGAATGTAGCCAGTCCTTTGTTTCTCAGAA
GCTGTGCAGACTTGTGACATTCAGTCCTAATGCTGCTATA
ACGGTGTTTCTAAACACTAGTTCAGAAATTAGACATTTTT
GTGTAGTCTCTAGGCACAGCCAAGAGTTTAACACTGTACA
TGGAGAGAAACTTGCTTTTTTCTGTGGATGTCATCCATAG
GACTTGTTGAGGTCCTTAATGGGTGGCTGACAGGATGAAT
TGGGCATTCAATATTAAAGGGTGGTATCATAGTTAGCAAG
GGGGTTACCCCAGCAGAGTTTGTAGATCAGGAATTGTTTA
GAGCCTAGATCTTGAGAAAGTGAACAAGAACCATGTTGAC
TAAAGATAAAAAATGAAAACCAGGTATTGTCATTTTAAAC
TCTGAGCTCTTGGAGTGGCAGTCATGTCTTTTCCATATTA
TTATCTCCAGTGATGAGCACTGTCTGTTGGAGACACTCAA
TATACATTTCTTGAATAGAGTAAGGACTTACAGGACTTTG
ACACAGAACTAAGTTTCTGTGTGATAGAGGACTGTGTGCT
CATGAGAAGCTGGACTGTGTAGGTGAGGATGCTAAGGCTT
CTGTTCCCATAGAGAAGTCCTTGAGATGGCTCAAGCTGCT
GGATCCCTTTTTCTTGGACTTTGCAGGTATTCAAGGTGTC
TCTAGTTAGAAGCTTTATGTTTTGTAATGGGTAAACTAGT
GCTAAAATATATAGTTCTTTGCTGTTTATACCAAATTGAG
GGTCTCTCAGAACAAATACAGTGAACAGATTTTAATAATA
ATAGCTAATACTTATATAGGGCCAAATAGTTGTAGGTACT
TTTCATGTATTTAACTCATTTAATCCTCCCAAAAGACTTG
TGAAGGAAGAAACTATCGTTGCCCGCTTATAGAGGAGGAT
ATTAGGTGTAGAAAAGTTAAATGATTTGTCCAAAGTTACA
TATAAATTAAGTGCTGCCCCACAACAGGCCCCGGTGTGTG
ATGCTCCCCTTCCTGTGTCCAAGTGATCTCTTTGTTCAAT
TCCCACCTATGAGTGAGAACATGTGGTGTTTGGTTTTCTG
TTCTTGCAGTAGTTTGCTGAGAATGATGGTTTCCAGCTGC
ATCCATGTCCCTACAAAGGACATGAATTCATCCTGCTTTA
TGGCTGCATAGTATTCCATGGTATATATGTGCCACATTTT
CTTAACCACTCTGTCATTGATAGACATTTGGGTTGGTTCC
AAGTCTTTCCTATTGTGAATAGTGCCACAATAAACGTACA
TGTGCATGTGTCTTTATAGCAGCATGATTTATAATCCTTT
GGGTATATACCCAGTAATGGGATGGCTGGGTCAGAGTGGG
GAGGGATAGCATTAGGAGATATATCTAATGTAAATGACGA
GTTAATGGGTGCAGCAAACCAACATGGCACATGTATACAT
ATGTAACAAACCTGCACGTTGTGCACATGTACCCTAGAAC
ATAAAGTATAATTTTCAAAATAAATAAATTAATTAAGTGC
TGAAGCTAGTTTTTGAAAGCTTGGCTCTAGCATTTGTTTT
TTAACCATTAAGCCAAACATCAAATTCCCCTTCCCACACT
TTTTTTTTTTTCACTTTAACCAAAGAAATATCTTAACAAA
ATGACTCCTTTGGAGGGGGAATACGTGCATATATATATAT
ATAGTCAACATGCTTCTTGTTCACTTTCCCAAGATCCAGG
CTAGATCTAGGCTCTAAACAATTCCTGATCTACAAACTCT
GCTGGAGTAACCCCCTTTCTAACTATGATACCACCCTTTA
ATATTGAATATTGAATGCCCAGTTCATCCTGTCAGCCACC
CGTTAAGGATGTCAACAGGTCTTCTGGATGACATCCACAG
AAAAAAGCAAGTTTCTCTGCATGTACTATATATATATACA
CACACACACACACGTACAGATATATATACACACATATATA
TCTGTGTAAGCATGCATATATATATCTATAGATCTGTGTA
TACATGCATACATATCTGTATGTATATATAATCTATATAT
ACACATATATAATCTGTATGTATATATGCCCCATATACAT
ATATAATCTGTATGTATATATGCCCCATATACACACATAT
AATCTGTATGTATATATGCCCTATATACACATATATAATC
TATATGAATATGTACCCTATATACACACATATAATCTATA
TGTATATGTACCCTATATACACACATATAATCTATATGTA
TATGTACCCTATATACACATATAATCTATATATACATACA
GATATATATGCATATATACATATATAGACATATATACACA
CAGATATATACACACACAGATATATATATATATCTGTGTG
TGTCTGTCTGTGTGTGTACGTGTGTCTGTATTTCTCTGTG
TGTATGAGGTCAGAGTGAGGACCAAGAAGCTATTTTTTCT
CTAAAGTGGTTCAAATATTGTAAGTGATTTAATTGAGGGA
AGATATAGTTGTATTAGCTAAAACACTTAAAAGTTTATAA
GTAGGGTGTCTACACAAAGGCAAACATTCCTCTAATTTCT
AAACAGTTTTTACTTCTACTGAATTGAATGTACCTAATAT
TTTAGTATCCTGATGATTAAAGTGTGAGGAATGAATTAAT
AACCAAGTTCAAATACGTGTATTGTTACCATGCAGATCTG
TTAATAGTTCTCAATTCCCACATCAGTGTGAACTAAGGAA
AATGAAATTAAGTTGCATTAAGAATGTGCTCAGTTGTATA
TAAAGATTTACTTCCTGATAGTAAGAGTGATTATATAATT
ATATGGTTTACTGAAACAGTTGTGAGATTTTGTTCTTTCA
TTCATTTGACATGCATTATTGGAATCTTAGTATTCTGAAA
CTATGTATTTGGAGATAAATATCGAAGTCTGACCATAATG
ATAGTTTAGGTATTCCTTGGCCTGGAAGGAGGACACTAGT
TCATTTTATTAACATGTTCTTTGTCTGTGGAGAGTCCTCC
ACAGTGTCATTTTAGTAAAATACTGGATCTTTAGTAAACC
ATGACTACCAAAGACAAAGTGTCATTCTAGGCAGCCAAAG
GACTTCTTGCCCTACTCCTGACTAGCAAAATAAAGTAGCT
TGGGGTAAGGGAGGTAATGGCCATGAGTTTAGTCATTTTC
ATAGTTATGCTAAATCAGCTTCTCTTGGGAGCACCTCCTT
CCTTTCCTTTCTCTGTTTAAATGAGGGGGAGTATGATATG
ACTATTCTAGCACACTCAAAATTAGATGTGTGATCAAGTA
TTGATCTGCAGGAAGTTTCTAATCCTGTCTGATGTTTTCT
GTGTTAGCTTTTTTTTTTTTCTTTTGTCATAATGTTAGAA
TGTTAGCCAGTTCCTTCATTTTGTTATTCTCTTACTTTTT
AAGGCAGGGTTCTTCTGTACAAGAACCCTGCAGTGACCCT
AACGTTGTCTTCAAAATGGAGGGTCAGAATCAGAAGTGGA
GACTGTGACTGTGAGTTCATTGTGAGTTAACAGTCTATTA
TTTAAAAGTGCAACAAGAAAAATGGTTTTGCTTTCATTCC
ATTTCTGGGACTCTAATGTTTTCCAAAGGAGTCTGGAATA
AAGTATTGTATTGGTCCAATTGCTTGGGATCCACTGAGAT
TGTTACTAGAGTTGGCTTTGGTGTAAAACCCCCAAAGTAG
AATTCTTTAATGTCCTTTTGGATCATTGAACACTTTCTAC
AATTATGCTTGACATGGACGCCATTGAAATCATTCCAAGG
TCAAGGTCACTTAGCAATTTTACTAATGCTTCAAGTTAGT
GGAATTTTATTTTTCCCCCCATAATGCTTGTTTTACAAAA
TAAAATATAGTATATTTTAGTAGATATTGTAAGATCAATT
TTTAAAATTTCTTTTATCAAAATAAATTAATATAAATTTA
ATTTCATGAAGTATCTGTATATTTATATATGTAAATGTGC
AATTACAAATATGAAATATAATTTATATACATGTATCTAT
GCATACACCTGGATCTTATCTGAGGTATAAAACATGAAAT
GCAAACTAATGTGTTTTATGAAAATATGTAAAAAGTTATT
TTTTAATTTTATGGAAACACAGAGTAATGATAAAAATTCA
ATTTTATTAAAAATATTTTTGTAACTACAATTAGTACTAA
CATTTTGCTTTAACCTAAGCTTAAATGCTTTATTTGCTAG
AGTCACTTGTTAGAATACTAAAAAGTTTACAAGGTATCAA
GGTAAAATAGAAATTATTTCAAAAAACAAAAATGCATGCT
GAATTTTCTCTCCTGCTTTATAAAACAAGCAAATCCTTTA
TGTAGATTTCTAAAATTCGTAATTCACTTGCCATTAAATG
ACACTCTATTTATATTTTAGACTATTATGACTTCAATTCG
AGACACAATTGTTTTCCAAAATGAATTCAATGTGGGGTGT
ATTTATGTAATAGATGAAATATAGCTATTAAGGTGACTGG
AATTGAATAAATATAGTATGTATAAAGAGAGGATGAAAAT
GTACAACTGGCCGGGCGCAGTGGCTCAAGCCTGTAATCCC
AGCACTTTGGGAGGCCAAGACGGGTGGATCACGAGGTTAG
AGATCGAGACCATCCTGGCTAACACAATGAAACCCCGTCT
CTACTAAAAATACAAAAACTAGCCGGGCGAGGTGGCGGGC
CCTGTAGTCCCAGCTACTCGGGAGGCTGAGGCAGGAGAAT
AGCGTGAACCTGGGAGGCAGAGTTTGCAGTGAGCTGAGAT
CCGCCACTGCGCTCCAGCCTGGGCGACTCTGTCTCAAAAA
AAAAAAAAAAGAAAATGTACAACTATTGCATGTTGATAGA
AGCATTCTGATTAAGAAAAGTATTTTTATAATAAACTCAA
GTATATTTTATAATTTACTTTTAATAATATACTCTGATTT
TAAAAGTCTCTTTTATAATGTACTTTTATATAATTTTTCT
TAAGAAATCTTGAGCTTGTATTAACAATTGCATACATATC
TTGGTGCCTAGCACAGTGGCTCATGCCTGTAATCCCAGCA
CTTTGGGAAGCTGAAGAGGAGAATTGCTTAGTCCAGGAGT
TCTAGACCAGCTTGGCCAGTGTAGTGAGACCCTGTTTCTA
CAAAAAGTTTTTAAAAACTAGCTGGGTGTGATGGTACATG
CTTGTAGTCCCAGCTACTCAGGAGACTGAGGTGGGAGAAT
TGCTGAGGATTGTTTGAGTTCAGGAGGTCAATGCTGCAGT
GAGCAGTGATCATGCCACTGCACTCAAGCCTTACAACAGA
GCAAGACCCCGTCTCAAAACAAAACAAAACAAACGAAACA
AAAATAAATAAATATCTTGGTATGTAAGGGCAATTTGGGG
TTGATGATTTGAGAGGGATGGAAAGATACATAGATACCTA
TATCTACATAGATAGAACTCTATATATGCATATATACATA
TATAGACATATATACACACAGATATATACAGACACACAGA
TATATACAGACACACAGATATATACAGACACACAGATATA
TACAGACACACAGATATATACAGTCACACAGATATATATA
TATATCTGTGTGTGTCTGTCTGTGTGTACGTGTGTCTGTA
TTTCTCTGTGTGTATGAGGTCAGAGTGAGGACCAAGAAGC
TATTTTTTCTAAAGTGGTTCAAATATTGTAAGTGATTTAA
TTGAGGAAGATATAGTTGTATTAGCTAAAACACTTAAAAG
TTTATAAGTAGGGTGTCTACACAAAGGCAAACATTCCTCT
AATTTCTAAACAGTTTTTACTTCTACTGAATTGAATGTAC
CTAATATTTTGCTTTAACCTAAGCTTAAATGCTTTATTTG
CTAGAGTCACTTGTTAGAATACTAAAAGTTTACAAGGTAT
CAAGGTAAAATAGAAATTATTTCAAAAAACAAAAATGCAT
GCTGAATTTTCTCTCCTGCTTTATAAAACAAGCAAATCCT
TTATGTAGATTTCTAAAATTCGTAATTCACTTGCCATTAA
ATGACACTCTATTTATATTTTAGACTATTATGACTTCAAT
TCGAGACACAATTGTTTTCCAAAATGAATTCAATGTGGGG
TGTATTTATGTAATAGATGAAATATAGCTATTAAGGTGAC
TGGAATTGAATAAATATAGTATGTATAAAGAGAGGATGAA
AATGTACAACTGGCCGGGCGCAGTGGCTCAAGCCTGTAAT
CCCAGCACTTTGGGAGGCCAAGACGGGTGGATCACGAGGT
TAGGAGATCGAGACCATCCTGGCTAACACAATGAAACCCC
GTCTCTACTAAAAAATACAAAAAACTAGCCGGGCGAGGTG
GCGGGCCCCTGTAGTCCCAGCTACTCGGGAGGCTGAGGCA
GGAGAATAGCGTGAACCTGGGAGGCAGAGTTTGCAGTGAG
CTGAGATCCGGCCACTGCGCTCCAGCCTGGGCGACACTGT
CTCAAAAAAAAAAAAAAAGAAAATGTACAACTATTGCATG
TTGATAGAAGCATTCTGATTAAGAAAAGTATTTTTTATAA
TAAACTCAAGTATATTTTTATAATTTACTTTTTAATAATA
TACTCTGATTTTAAAAGTCTCTTTTATAATGTACTTTTAT
ATAATTTTTCTTAAGAAATCTTGAGCTTGTATTAACAATT
GCATACATATCTTGGTGCCTAGCACAGTGGCTCATGCCTG
TAATCCCAGCACTTTGGGAAGCTGAAGAGGGAGAATTGCT
TAGTCCAGGAGTTCTAGACCAGCTTGGCCAGTGTAGTGAG
ACCCTGTTTCTACAAAAAAGTTTTTTAAAAACTAGCTGGG
TGTGATGGTACATGCTTGTAGTCCCAGCTACTCAGGAGAC
TGAGGTGGGAGAATTGCTGAGGATTGTTTGAGTTCAGGAG
GTCAATGCTGCAGTGAGCAGTGATCATGCCACTGCACTCA
AGCCTTACAACAGAGCAAGACCCCGTCTCAAAACAAAACA
AAACAAATGAAACAAAAATAAATAAATATCTTGGTATGTA
AGGGCAATTTGGGGTTGATGATTTGGAGAGGGATGGAAAG
ATACATAGATACCTATATCTACATAGATAGAACTCTATAT
ATGCATATGGCTACAGATATAAATAGATATCTACATGTAG
ATAGATGCATATCTATGAAAATACACATCCTAAATAACCA
TAGATATCTATTAATATCTATCTGTATCTATAAATTTTAA
CTTAAAACTTTATATACATATAAGCCTATAGTTCTATATT
TGTAACTAAGATTAAAAAGCTATTCAGGGGAAGACCTGAG
CTGTTCTTTTATGACATCTGGTGGAATTTCATATTTGATG
TATTGGTTGCTACTGATGTTTGCATTGGTGAATCTTTCCA
CTGGAAATTTCATTTCTTCATGGTTTACCCCTCAACTAAA
ATGTTTTCTTTCCGGATAATATCCCCTGACTGCTTTCTTC
CTCTTTTAGCCGAAAATTTCCTAAAATTTTAAATGCATTG
TAGTCAGCTTTACTTACCTTTCACAGTCTAGCAACTCAAG
AAGTGTATGCTAAGAGGAGGAACAAAATTATGTAAAAAAT
GAAGTAGAAACATAGTTACCTAGGACAAAAATAATAAGTG
GACAAACCAAGAGTAAATATTTTACTTAAGGGTTTAAAAA
TGATATCCAGTTTTGCTAGTTAGGAACAATGAATAATACT
TATCACCTCCACTGTTATTTAGTGTTGTTCTGGATGATGT
ACCCCATGTGTAATGACAGAAAAAACAATTATGGCTGTTG
AAAAGGAATAGATGAAATTATCGGAGGGGCGGAGCAAGAT
GGCTGAATAGGAACAGCTCCAGTCTCCAACTCCCAGCGCG
AGCGACACAGAAGACCGGTGATTTCTGCATTTTCAACTGA
GGTACTGGGTTCATCTCACTAGGGAGTGCCAGACAATCGG
TGCTGGTCAGCTGCTGCAGCCCGACCAGCGAGAGCTGAAG
CAGGCGAGGCATCGCCTCACCTGGGAAGCGCAAGGAAAGG
GAATCCTTTTCCTAGCCAGGGAACTGAGACACACAACACC
TGGAAAATCGGGTAACTCCCACCCCAATACTGCGCTTTAA
GCAAACAGCTACCACTTATCAGGGCAGAGGGAGCACTGAT
GTGGTTTCTGTAGATGAGTTAAATAGAACGGCATGCTCTT
TCTCTTTGGGAACGCGCTTTTTATTGCTGGATCCCAGCGG
CTAACTATAGAAATATATGTATTTTTTGCAGTGCAAAGTT
ACGTGTTTTTTTAGATCCGTGAAGAATCCTACAGTCTTAT
TGCTTGTTTGAATTACCTACCTTCTGTAGCCTGATGACAA
GCTCTAAGTGACAAGTCGAGACTAAAGTCTATCATGGAAA
AAAAAAAAAAGAAAAATACATGGTGACGTAAAACTTGTTT
CTTTTGGGTTTCATGGGTGCTGAGAGCTAGAGTTATTCGT
TCAAAAGCTCAGCCTCAAAACTATCCAGTAACAAATCTCC
CCTCCGACCAAGATCAAGATCAAAAGGTTTTTATACGTAT
CCTTACAGGAACCAACTCTGGAAGTGCCATAAACCTAACA
GTTTTATAAGAATAGAATTGAACGGCGAAGGTCATTGGTT
AATAATATACGGCCCTCACAGTGTGTATCTGTCTGATCGC
TTAATTTTGAAGACACGACTTGATGACGGTCTGAGTGATA
ACTGGGGATACAATGTTTTTTAGGACGTTTTATAGCTGCC
ATGCAGTTTTCAGTTGACTTTTTATCGGACGAACAGCTAA
TCTAATTGCTAAGAGGAAACTATTTAGGTACCTCAGGTAG
ATATCATAAGGACTTCCGCTGATAGGAACTGATGAATGGG
GGCTGTTTGCACAAGTGCACATGCATAATGCGTTTCACTG
ATGAGTACGCTCACAGCTAGCTGTCCTGGTGGAATCTTTT
CTAACAGCATTATGCCTGTTTGTAGTGGCCCTAATTCGTT
AAAGCCCAGGGTGGTCTGACTTGGATCAATCCCAACTAGC
TAATAGGGCTAGCCTCAGTGATTGAACACATTGGTACCTC
CGAGGGGACTCCTAATCTTGCCCTTTTGGTGGTCATGCTT
ACAGCTCTGCCTGAATTTGTTAATGAGACAACTAACAGCT
GTTATTTCTACTTCCGGAGTTAAAGTAATTTTATGGAAAC
TATTAGTATCACTGCAGAAGTGCGATTGTTAAATGGGGCA
TACTGAATGGGGGACCTTGTTTTTGGGAGGTGATTTTCTA
AATGGCGGTGAACCCTCAGGGAAAGATTTCCTCGAGACCA
TTCTCTTGAATAGTTAATGAGTAACTCCTGTGATACAGAA
AGTCAATATTTTAAGTATCATTGAGGTCCTGCAAAAGAGA
TGGTTTGTCCCCAGAATTCAGCCCTCAGTTATAAAGTCAA
GGCTCCAGCTGGGCCACTTGTCAGGATGTTTTTTCGCTCT
TTTCAGCCGTGTGTGTACATTTTCCTACCAGGGCTAGGGA
CCACCCTCTGCGTGTCCTCATCTCGATTATGGAATATGGC
CACGTTTCTGGATCAAATGTGAGATAACGGGTCCTGGGTA
CATCGGGGCATGTCAGCCTGGGAAAACAAAACAACTGATT
GACCCGCTCCAGGGAGATGTCAGTAGTTTCCTTAGATAGG
TAACATGTGTAAAATAAATAAAAGAAATATCTTTTGAAGC
ATTTAGTAGGAGCTTAGTCTTAACAAGGGCAGCAAATAAA
CTTTACCCAGTGTGGAACAAGATTAAAGAGGTGATCTGCT
TACGATTAGCCTCTTTGTTCGTATGTCGAAAGACTTACGA
TCCTTAGCAGTCAGGTGTTTAAAACATCTGAAACGCGTAC
TAGAAAGCCTCTATCCACTTAGAATTGATTCTAGGTACAA
GTTACTGCCCTGGATGGGATGTTTATGCTCAGTTTTGTTT
ACGTTCTACAACAAAGTGACGTGCATACCAATAACAGCTA
TGTCTTAAGAATCTTTTTTACTATTGTATTTTGACTCATG
ACAGATCTGTAAACAGATTTTTATCTCCGCTAGTGAAAAT
ACTGATCCGCTTGCGAGTGACCAATCACCCATTAGCTAGG
CGCGGGACCTCCGGCAATGGTCTCAATTAAAGAAATATTT
TTAGCGTGAATGGAACCCTTGTAGGATGGCCAGAAATCCC
ATTGTTAGGAGTTCTTTGCATTACCGGGACTGATAGGATT
AAACTTTAAATGATCTGCACTCGGCAACATATACAAGTTA
AGATATTCACCTTGCACCTTGAAGACACTTCAATTCAAAT
AGAGCCATCGGCTTGTAGGCAATGGGCTACATGAGTGAGT
ACTACCAAAAAAGTGCCTGGGTACATGTCGTGCCGCAGCT
GGCCGAAGATCCACTCTTTTTCTCAGCAACAAGCCCTAGG
ACTCCTCACTAAAAAAAAAATTATGAAAGAGGCTCTATAA
TGTTACCTAATTGTAGATTCGCAAACCGAAAACTGTAAAA
AATAAAAACGGTAGCTCAAAACTTAACTACAATTGCCATG
AGACATCCCACCTAAAATGAGCCTGTCATCCACTGTCAAA
AAAACTAGTACAGCCCTGGAGGTCATGCTTTTTAAGTAAC
ACAGCTTCGTTGCTGACCATCCATGACGTCCCTTGGACCA
CTATTAAATGAGAACAACAGATCATAGGGAATTTCCCAGA
ATGCGTTACCTATACTAGCATATAGTTCGATAGTACCATG
CATCTTTTGTCAAGAAAAAAACTTTGAGAAAATCGGGTTT
AAGTAGAATGGAGGCGTTTTCTATCGCTGTGGTTAGTGGT
AATGGGATTCTGAAATCCTGTAGGCGGAGTCCAGTTTAGG
GTTGCCTACTCACAACAAAGGAAAATGAATTGGCTGAGAG
AGTTTCATTAGGGAGTCAAGTGATAAAGTGAAATTTAAAC
TGCTAGAGATGCAAATAAGGTTACTCAGAAATCCGAAACA
AGATTACGAATGACACAGCGGTTTTCATGCGCCATACAAA
AATGATTATGCGATGGCTACCCGGACTCAGACTTCACATG
TGGTAATTCGATATGGGCCCCATTATTTTACCTCTATTCG
CCCAAATCACGTGTTTTGAACTTGTGCACACTGTACTCAC
TTCGAATAGCGGCTAGTTACATAAAATTTTTCAGATTCGT
ATGGGAAATGAAACAAGCCATGCGTCTGAGGAACATAGAG
GGGTCTTAGAGCCTGGAGCCGGCTAACTTCATGAAAATAA
TAGGCCGTGTCTGTACTGGTTCGCACCCAAACCAACTGCC
TGTCTTATTGTCCTAATATGTTTTCCACTTACCCATTTAA
GGAACGCTGGGAAAGATATAATTCACGGAAACAAAATGAG
CTGTCCAGCTCTGGGCAGTGAAATGGTACCCTTTGTCCTA
GCCTTCAAGGGGCAGACTCAGGCAGTATGCTCTCAATTAC
AATCTTAGGGACGTAGATAAAGAAATGCCTTAACTGAACT
GGTGTAACAACTGACCAAGTGAGGTATCAATCGATTGCAG
CAAATCAGTAACATAAGCCACAGCGCCCGGACTTAAACCA
ATAGGGACGCTCAGCTAAAGTAAACATGGGGCCTCATAAG
TTCCCAATAAACAGTACAGAACTGGGTCCTTTAGGATCCA
GCCTGCAAAAAAAAAAACCCTCACTTGCTCCTTCCACTAA
AACAATGATGAACCTAAGGCCACTTTGGGTAAAATCGCAC
AAAGTCTGTCACTTTTCAATACACACAGGACTTCATTAAA
CTTCAATTATCAACGCCTTGGATCAGGCGAACCTCCAAGA
TGGCGAATAGGAACAGCTCCAGTCTCCAACTCCCAGCGCG
AGCGACACAGAAGACCGGTGATTTCTGCATTTTCAACTGA
GGTACTGGGTTCATCTCACTAGGGAGTGCCAGACAATCGG
TGCTGGTCAGCTGCTGCAGCCCGACCAGCGAGAGCTGAAG
CAGGCGAGGCATCGCCTCACCTGGGAAGCGCAAGGAAAGG
GAATCCTTTTCCTAGCCAGGGAACTGAGACACACAACACC
TGGAAAATCGGGTAACTCCCACCCCAATACTGCGCTTTAA
GCAAACAGGCACACCAGGAGATTATATCCCACACCTGGCC
AGGAGGGTCCCACGCCCACAGAGCCTCCCTCATTGCTAGC
ACAGCAGTCTGTGATCTACCGGCAAGGCAGCAGCGAGGCT
GGGGAGGCGCCCGCCATTGCTGAGGCTTAAGTAGGTAAAC
AAAGCTGCTGGGAAGCTCGAACTGGGTGGAGCTCACAGCA
GCTCAAGGAAACCTGCCTGTCTCTGTAGACTCCACCTCTG
GGGACAGGGCACAGTAAACAACAACAACAAAAGCAGCAGA
AACCTCTGCAGACGCAAACGACTCTGTCTGACAGCTTTGA
AGAGAGCAGTGGATCTCCCAACACGGAGGTTGAGATCTGA
GAAGGGACAGACTGCCTGCTCAAGTGGGTCCCTGACCCTG
AGTAGCCTAACTGGGAGACATCCCCACTAGGGGCAGTCTG
ACACCCACACCTCACAGGGTGGAGTACACCCCTGAGAGGA
AGCTTCCAAAGCAAGAATCAGACAGGTACACTCGCTGTTC
AGAAATATTCTATCTTCTGCAGCCTCTGCTGCTGATACCC
AGGCAAACAGGGTCTGGAGTGGACCTCAAGCAATCTCCAA
CAGACCTACAGCTGAGGGTCCTGACTGTTAGAAGGAAAAC
TATCAAACAGGAAGGACACCTACACCAAAACCCCATCAGT
ACATCACCATCATCAAAGACCAGAGGCAGATAAAACCACA
AAGATGGGGAAAAAGCAGGGCAGAAAAGCTGGAAATTCAA
AAATAAGAGCGCATCTCCCCGCAAAGGAGCGCAGCTCATC
GCCAGCAACGGATCAAAGCTGGATGGAGAATGACTTTGAC
GAGATGAGAGAACTAACAGCTGTTATTTCTACTTCCGGAG
TTAAAGTAATTTTATGGAAACTATTAGTATCACTGCAGAA
GTGCGATTGTTAAATGGGGCATACTGAATGGGGGACCTTG
TTTTTGGGAGGTGATTTTCTAAATGGCGGTGAACCCTCAG
GGAAAGATTTCCTCGAGACCATTCTCTTGAATAGTTAATG
AGTAACTCCTGTGATACAGAAAGTCAATATTTTAAGTATC
ATTGAGGTCCTGCAAAAGAGATGGTTTGTCCCCAGAATTC
AGCCCTCAGTTATAAAGTCAAGGCTCCAGCTGGGCCACTT
GTCAGGATGTTTTTTCGCTCTTTTCAGCCGTGTGTGTACA
TTTTCCTACCAGGGCTAGGGACCACCCTCTGCGTGTCCTC
ATCTCGATTATGGAATATGGCCACGTTTCTGGATCAAATG
TGAGATAACGGGTCCTGGGTACATCGGGGCATGTCAGCCT
GGGAAAACAAAACAACTGATTGACCCGCTCCAGGGAGATG
TCAGTAGTTTCCTTAGATAGGTAACATGTGTAAAATAAAT
AAAAGAAATATCTTTTGAAGCATTTAGTAGGAGCTTAGTC
TTAACAAGGGCAGCAAATAAACTTTACCCAGTGTGGAACA
AGATTAAAGAGGTGATCTGCTTACGATTAGCCTCTTTGTT
CGTATGTCGAAAGACTTACGATCCTTAGCAGTCAGGTGTT
TAAAACATCTGAAACGCGTACTAGAAAGCCTCTATCCACT
TAGAATTGATTCTAGGTACAAGTTACTGCCCTGGATGGGA
TGTTTATGCTCAGTTTTGTTTACGTTCTACAACAAAGTGA
CGTGCATACCAATAACAGCTATGTCTTAAGAATCTTTTTT
ACTATTGTATTTTGACTCATGACAGATCTGTAAACAGATT
TTTATCTCCGCTAGTGAAAATACTGATCCGCTTGCGAGTG
ACCAATCACCCATTAGCTAGGCGCGGGACCTCCGGCAATG
GTCTCAATTAAAGAAATATTTTTAGCGTGAATGGAACCCT
TGTAGGATGGCCAGAAATCCCATTGTTAGGAGTTCTTTGC
ATTACCGGGACTGATAGGATTAAACTTTAAATGATCTGCA
CTCGGCAACATATACAAGTTAAGATATTCACCTTGCACCT
TGAAGACACTTCAATTCAAATAGAGCCATCGGCTTGTAGG
CAATGGGCTACATGAGTGAGTACTACCAAAAAAGTGCCTG
GGTACATGTCGTGCCGCAGCTGGCCGAAGATCCACTCTTT
TTCTCAGCAACAAGCCCTAGGACTCCTCACTAAAAAAAAA
ATTATGAAAGAGGCTCTATAATGTTACCTAATTGTAGATT
CGCAAACCGAAAACTGTAAAAAATAAAAACGGTAGCTCAA
AACTTAACTACAATTGCCATGAGACATCCCACCTAAAATG
AGCCTGTCATCCACTGTCAAAAAAACTAGTACAGCCCTGG
AGGTCATGCTTTTTAAGTAACACAGCTTCGTTGCTGACCA
TCCATGACGTCCCTTGGACCACTATTAAATGAGAACAACA
GATCATAGGGAATTTCCCAGAATGCGTTACCTATACTAGC
ATATAGTTCGATAGTACCATGCATCTTTTGTCAAGAAAAA
AACTTTGAGAAAATCGGGTTTAAGTAGAATGGAGGCGTTT
TCTATCGCTGTGGTTAGTGGTAATGGGATTCTGAAATCCT
GTAGGCGGAGTCCAGTTTAGGGTTGCCTACTCACAACAAA
GGAAAATGAATTGGCTGAGAGAGTTTCATTAGGGAGTCAA
GTGATAAAGTGAAATTTAAACTGCTAGAGATGCAAATAAG
GTTACTCAGAAATCCGAAACAAGATTACGAATGACACAGC
GGTTTTCATGCGCCATACAAAAATGATTATGCGATGGCTA
CCCGGACTCAGACTTCACATGTGGTAATTCGATATGGGCC
CCATTATTTTACCTCTATTCGCCCAAATCACGTGTTTTGA
ACTTGTGCACACTGTACTCACTTCGAATAGCGGCTAGTTA
CATAAAATTTTTCAGATTCGTATGGGAAATGAAACAAGCC
ATGCGTCTGAGGAACATAGAGGGGTCTTAGAGCCTGGAGC
CGGCTAACTTCATGAAAATAATAGGCCGTGTCTGTACTGG
TTCGCACCCAAACCAACTGCCTGTCTTATTGTCCTAATAT
GTTTTCCACTTACCCATTTAAGGAACGCTGGGAAAGATAT
AATTCACGGAAACAAAATGAGCTGTCCAGCTCTGGGCAGT
GAAATGGTACCCTTTGTCCTAGCCTTCAAGGGGCAGACTC
AGGCAGTATGCTCTCAATTACAATCTTAGGGACGTAGATA
AAGAAATGCCTTAACTGAACTGGTGTAACAACTGACCAAG
TGAGGTATCAATCGATTGCAGCAAATCAGTAACATAAGCC
ACAGCGCCCGGACTTAAACCAATAGGGACGCTCAGCTAAA
GTAAACATGGGGCCTCATAAGTTCCCAATAAACAGTACAG
AACTGGGTCCTTTAGGATCCAGCCTGCAAAAAAAAAAACC
CTCACTTGCTCCTTCCACTAAAACAATGATGAACCTAAGG
CCACTTTGGGTAAAATCGCACAAAGTCTGTCACTTTTCAA
TACACACAGGACTTCATTAAACTTCAATTATCAACGCCTT
GGATCAGGCGAACCTCCAAGATGGCGAATAGGAACAGCTC
CAGTCTCCAACTCCCAGCGAGCAACACAGAAGACCGGTGA
TTTCTGCATTTTCAACTGAGGTACTGGGTTCATCTCACTA
GGGAGTGCCAGACAATCGGTGCTGGTCAGCTGCTGCAGCC
CGACCAGCGAGAGCTGAAGCAGGCGAGGCATCGCCTCACC
TGGGAAGCGCAAGGAAAGGGAATCCTTTTCCTAGCCAGGG
AACTGAGACACACAACACCTGGAAAATCGGGTAACTCCCA
CCCCAATACTGCGCTTTAAGCAAACAGGCACACCAGGAGA
TCATATCCCACACCTGGCCAGGAGGGTCCCACGCCCACAG
AGCCTCCCTCATTGCTAGCACAGCAGTCTGTGATCTACCG
GCAAGGCAGCAGCGAGGCTGGGGAGGCGCCCGCCATTGCT
GAGGCTTAAGTAGGTAAACAAAGCTGCTGGGAAGCTCGAA
CTGGGTGGAGCTCACAGCAGCTCAAGGAAACCTGCCTGTC
TCTGTAGACTCCACCTCTGGGGACAGGGCACAGTAAACAA
TAACAAAAGCAGCAGAAACCTCTGCAGACGCAAACGACTC
TGTCTGACAGCTTTGAAGAGAGCAGTGGATCTCCCAACAC
GGAGGTTGAGATCTGAGAAGGGACAGACTGCCTGCTCAAG
TGGGTCCCTGACCCCTGAGTAGCCTAACTGGGAGACATCC
CCACTAGGGGCAGTCTGACACCCACACCTCACAGGGTGGA
GTACACCCCTGAGAGGAAGCTTCCAAAGCAAGAATCAGAC
AGGTACACTCGCTGTTCAGAAATATTCTATCTTCTGCAGC
CTCTGCTGCTGATACCCAGGCAAACAGGGTCTGGAGTGGA
CCTCAAGCAATCTCCAACAGACCTACAGCTGAGGGTCCTG
ACTGTTAGAAGGAAAACTATCAAACAGGAAGGACACCTAC
ACCAAAACCCCATCAGTACATCACCATCATCAAAGACCAG
AGGCAGATAAAACCACAAAGATGGGGAAAAAGCAGGGCAG
AAAAGCTGGAAATTCAAAAAATAAGAGCGCATCTCCCCCT
GCAAAGGAGCGCAGCTCATCGCCAGCAACGGATCAAAGCT
GGATGGAGAATGACTTTGACGAGATGAGAGAAGAAGGCTT
CAGTCCATCAAATTTCTCAGAGCTAAAGGAGGAATTACGC
ACCCAGCGCAAAGAAACTAAAAATCTTGAAAAAAAAGTGG
AAGAATTGATGGCTAGAGTAATTAATGCAGAGAAGGTCAT
AAAGCGAAATGAAAGAGATGAAAACCATGACACGAGAAAT
ACGTGACAAATGCACAAGCTTCAGTAACCGACTCGATCAA
CTGGAAGAAAGAGTATCAGCGATTGAGGATCAAATGAATG
AAATGAAGCGAGAAGAGAAACCAAAAGAAAAAAGAAGAAA
AAGAAATGAACAAAGCCTGCAAGAAGTATGGGATTATGTA
AAAAGACCAAATCTACGTCTGATTGGGGTGCCTGAAAGTG
AGGGGGAAAATGGAACCAAGTTGGAAAACACTCTTCAGGA
TATCATCCAGGAGAACTTCCCCAACCTAGTAGGGCAGGCC
AACATTCAAATCCAGGAAATACAGAGAAGCATACAAAGAT
ACTCCTCGAGAAGAGCAACTCCAAGACACATAATTGCCAG
ATTCACCAAAGTTGAAATGAAGGAAAAATCTTAAGGGCAG
CCAGAGAGAAAGGTCGGGTTACCCACAAAGGGAAGCCCAT
CAGACTCACAGCAGATCTCTCGGCAGAAACTCTCAAGCCA
GAAGAGAGTGGGGCCAATATTCAACATTCTTAAAGAAAAG
AATTTTAAACCCAGAATTTCATATCCAGCCAAACTAAGTT
TCATAAGTGAAGGAGAAATAAAATCCTTTACAGATAAGCA
AATGCTTAGAGATTTTGTCACCACTAGGCCTGCCTTACAA
GAGACCCTGAAGGAAGCACTAAACATGGAAAGGAACAACC
GTACCAGCCATTGCAAAAACATGCCAAAATGTAAAGACCA
TCGAGGCTAGGAAGAAACTGCATCAACTAACGAGCAAAAT
AACCAGTTAATATCATAATGGCAGGATCAAGTTCACACAT
AACAATCTTAACCTTAAATGTAAATGGACTAAATGCTCCA
ATTAAAAGACACAGACTGGCAAACTGGATAAAGAGTCAAG
ACCCATCAGTCTGCTGTATTCAGGAGACCCATCTCACATG
CAGAGACATACATAGGCTCAAAATAAAGGGATGGAGGAAG
ATTTACCAAGCAAATGGAGAACAAAAAAAGCAGGGGTTGC
AATACTAGTCTCTGATAAAACAGACTTTAAACCATCAAAG
ATCAAAAGAGACAAAGAAGGCCATTACATAATGGTAAAGG
GATCAATTCAACAGGAAGAGCTAACTATCCTAAATATATA
TGCACCCAATACAGGAGCACCCAGATTCATAAAGCAAGTC
CTTAGAGACTTACAAAGAGACTTAGACTCCCATACAATAA
TAATGGGAGACTTCAACACTCCACTGTCAACATTAGACAG
ATCAACGAGACAGAAAGTTAACAAGGATATCCAGGAATTG
AACTCATCTCTGCAGCAAGCAGACCTAATGAACATCTATA
GAACTCTCCACCCCAAATCAACAGAATATACATTCTTCTC
AGCACCACATCGCACTTATTCCAAAATTGACCACATAATT
GGAAGTAAAGCACTCCTCAAGCAAATGTACAAGAACAGAA
ATTATAACAAACTGTCTCTCAGACCACAGTGCAATCAAAC
TAGAACTCAGGACTAAGAAACTCAATCAAAACCGCTCAAC
TACATGGAAACTGAACAACCTGCTCCTGAATGACTACTGG
GTACATAACGAAATGAAGGCAGAAATAAAGATGTTCTTTG
AAACCAATGAGAACAAAGATACAACATACCAGAATCTCTG
GGACACATTTAAAGCAGTGTGTAGAGGGAAATTTATAGCA
CTAAATGCCCACAAGAGAAAGCAGGAAAGATCTAAAATTG
ACACTCTAACATCACAATTAAAAGAACTAGAGAAGCAAGA
GCAAACACATTCAAAAGCTAGCAGAAGGCAAGAAATAACT
AAGATCAGAGCAGAACTGAAGGAGATAGAGACACAAAAAC
CCTCCAAAAATCAATGAATCCAGGAGTTGGTTTTTGAAAA
GATCAACAAAATTGACAGACCACTAGCAAGACTAATAAAG
AAGAAAAGAGAAGAATCAAATAGACGCAATAAAAAATGAT
AAAGGGATATCACCACCGACCCCACAGAAATACAAACTAC
CATCAGAGAATACTATAAACACCTCTATGCAAATAAACTA
GAAAATCTAGAAGAAATGGATAATTTCCTGGACACTTACA
CTCTTCAAGACTAAACCAGGAAGAAGTTGAATCCCTGAAT
AGACCAATAGCAGGCTCTGAAATTGAGGCAATAATTAATA
GCCTACCAACCAAAAAGTCCAGGACCAGATGGATTCACAG
CTGAATTCTACCAGAGGTACAAGGAGGAGTTGGTACCATT
CCTTCTGAAACTATTCCAATCAATAGAAAAAGAGGGAATC
CTCCCTAACTCATTTTATGAGGCCAACATCATCCTGATAC
CAAAGCCTGGCAGAGACACAACAAAAAGAGAATTTTAGAC
CAATATCCCTGATGAACATCGATGCAAAAATCCTCAATAA
AATACTGGCAAACCGGATTCAGCAGCACATCAAAAGCTTA
TCCACCATGATCAAGTGGGCTTCATCCCTGGGATGCAAGG
CTGGTTCAACATTCGCAAATCAATAAACATAATCCAGCAT
ATAAACAGAACCAAAGACAAGAACCACATGATTATCTCAA
TAGATGCAGAAAAGGCTTTTGACAAAATTCAACAGCCCTT
CATGCTAAAAACTCTCAATAAATTCGGTATTGATGGAACG
TACCTCAAAATAATAAGAGCTATTTATGACAAACCCACAG
CCAATATCATACTGAATGGGCAAAACTGGAAAAATTCCTT
TGAAAACTGGCACAAGACAGGGATGCCCTCTCTCACCACT
CCTATTCAACATAGTGTTGGAAGTTCTGGCTAGGGCAATC
AGGCAAGAGAAAGAAATCAAGGGTATTCAGTTAGGAAAAG
AAGAAGTCAAATTGTCCCTGTTTGCAGATGACATGATTGT
ATATTTAGAAAACCCCATTGTCTCAGCCCAAAATCTCCTT
AAGCTGATAAGCAACTTCAGCAAAGTCTCAGGATACAAAA
TTAATGTGCAAAAATCACAAGCATTCTTATACACCAGTAA
CAGACAAACAGAGGCCAAATCATGAATGAACTTCCATTCA
CAATTGCTTCAAAGAGAATAAAATACCTAGGAATCCAACT
TACAAGGGATGTAAAGGACCTCTTCAAGGAGAACTACAAA
CCACTGCTCAGTGAAATAAAGAGGACACAAACAAATGGAA
GAACATACCATGCTCATGGATAGGAAGAATCAATATCGTG
AAAATGGCCATACTGCCCAAGGTAATTTATAGATTCAATG
CCATCCCCATCAAGCTACCAATGAGTTTCTTCACAGAATT
GGAAAAAACTGCTTTAAAGTTCATATGGAACCAAAAAAGA
GCCCGCATCTCCAAGACAATCCTAAGTCAAAAGAACAAAG
CTGGAGGCATCACGCTACCTGACTTCAAACTATACTACAA
GGCTACAGTAACCAAAACAGCATGGTACTGGTACCAAAAC
AGAGATATAGACCAATGGAACAGAACAGAGTCCTCAGAAA
TAATACCACACATCTACAGCCATCTGATCTTTGACAAACC
TGAGAGAAACAAGAAATGGGGAAAGGATTCCCTATTTAAT
AAATGGTGCTGGGAAAATTGGCTAGCCATAAGTAGAAAGC
TGAAACTGGATCCTTTCCTTACTCCTTATACGAAAATTAA
TTCAAGATGGATTAGAGACTTAAATGTTAGACCTAATACC
ATAAAAATCCTAGAGGAAAACCTAGGTAGTACCATTCAGG
ACATAGGCATGGGCAAAGACTTCATGTCTAAAACACCAAA
AGCAACGGCAGCAAAAGCCAAAATTGACAAATGGGATCTC
ATTAAACTAAAGAGCTTCTGCACAGCAAAAGAAACTACCA
TCAGAGTGAACAGGCAACCTACAGAATGGGAGAAAATTTT
TGCAATCTACTCATCTGACAAAGGGCTAATATCCAGAACC
TACAAAGAACTCAAACAAATTTACAAGAAAAAACAAACAA
CCCCATCAAAAAGTGGGCAAAGGATATGAACAGACATTTC
TCAAAGAAGACATTCATACAGCCAACAGACACATGAAAAA
ATGCTCATCATCACTGGCCATCAGAGAAATGCAAATCAAA
ACCACAATGAGATACCATCTCACACCAGTTAGAATGGCGA
TCATTAAAAAGTCAGGAAACAACAGGTGCTGGAGAGGATG
TGGAGAAATAGGAACACTTTTACACTGTTGGTGGGATTGT
AAACTAGTTCAACCATTATGGAAAACAGTATGGCGATTCC
TCAAGGATCTAGAACTAGATGTACCATATGACCCAGCCAT
CCCATTACTGGGTATATACCCAAAGGATTATAAATCATGC
TGCTATAAAGACACATGCACACGTATGTTTATTGCAGCAC
TATTCACAATAGCAAAGACTTGGAATCAACCCAAATGTCC
ATCAGTGACAGACTGGATTAAGAAAATGTGGCACATATAC
ACCATGGAATACTATGCAGCCATAAAAAGGATGAGTTTGT
GTCCTTTGTAGGGACATGGATGCAGCTGGAAACCATCATT
CTTAGCAAACTATCACAAGAACAGAAAACCAAACACCGCA
TGTTCTCACTCATAGGTGGGAACTGAACAATGAGATCACT
TGGACTCAGGAAGGGAACATCACACACGGGGCCTATCATG
GGGAGGGGGAGGGGGAGGGATTGCATTGGGAGTTATACCT
GATGTAAATGATGAGTTGATGGGTGCTGACGAGTTGATGG
GTGCAGCACAGCAACATGGCACAAGTATACATATGTAACA
AACCTGCACGTTTGCACATGTACCCTAGAACTTAAAGTAT
AATAATAATAATAAAAATAAAAAATAAAGTAAAATTAAAT
TAAAAAAAAAAAGAAAATAAAGCCAAGAATTTTATTTAAA
AAAAAAAAAAAGAAATTATCAACTTTTTCCAGAAAATAAA
TTTATACCTAAAAAACCCATCAAAACCTATTATAAATAAC
AGAAGTGCAATAAGATGGCTAGTTATAAATAAATACATAA
AAATAAATATTTTTTCTATAATTCAGCAATAACAAATCTG
AAAATAGATTGATTCTGAATATCAATTAAATATATAATAA
GTACTATAGCTTAGCAGGAAATGTGCAGGATCTGTTTAAG
GAAAAGAGAAAAGAAGAACTTATGATAATTATTTTAATAT
TAATACAAAAGAGTGAATGAGTTGATAGGTAGCTAAAAGC
CGAATTTTAAAAATTTACTAAAAAAAGCAATTTTTAAAGT
AAATTTATAAGTATCTAAGAAAGAAAACTGGAATATATCC
CTATCTCATTTTACATGTCAAAATAAATTACAAATTTTAT
ATTTAATACTTTACTTTTTCCAGAAAATTAAATATAAAAA
TACAGAAAATGAATGGGAAAAATGTAAGTAAGTTACAAAT
TCTGGGCTAGGAAGCCCAATGATAAAAAGCAAAGGCAGAC
ACCATTATTGAAAAATATTAGATTTTAAAATTAAAAAGAC
CCCCTTTTTATATTTAAAAATAACATTTAAAAGCCATTGA
GTAAAAAAAGTAAATGACTGTAACATGTGACAGACAATGA
AACAATACCCTTAATGTGGAAAAACACTTACAAATCAATA
ATAAGGATGCACAACTGACAAAAAAGTATCCAAATGAAGA
ACTATGATGAAAGTTCAAAGTCACTATTTGTCTTGGAAAC
ACAAATTAAAACTAGAGTAAGATTTCATTTAAATCTATCG
AATTTGGTGTCTTTCAGAAATGCCAGGCCAAACTATTCAT
AATGCTAGAAATGTTTTGCCTAACAGTGGTTGAAAACTAT
TTGTAATATATGGAAAGGAAATTACACAAGTTGAGAATTT
TCTTGCTGTGAACTCAGAAATGAAAAGGCGGTTAGATGAA
AATTTCACTTCATTATTTTTTAAATTCACACACTACTACA
GATTTTAGAGATCATGCAGTTCAGTATCTCCATTTAAGAT
ACTCTATGGGCTATTCTGTTCAGGAAATGAGAACTATAGC
ATGTATATGTGTTTCATAAAGTATCTGGTGGATATTACTT
TATTTCTTTTTTTTTTTTTTTAATCATTTGGAGGTTGGAA
AGCATGTTCAGTCCTTATAAGGGTCACATTTAGACAGCTA
CAGATTTTAATTGCTCCAAGGAAGGAATGGGGAATTATTT
CAAAAGATGAAAGAAAACGTTCTTTGATCTAAAAGCAGAA
ATACCATTTGACCCACCAATCCCATTACTGGATATATACC
CAGAAGAATATAAATCATTCTACCATAATGACACATGCTC
ACGGGTGTTCACTGCAGCACTATTTACAATAGCAAGGACA
CAGAATTAACTTAAATGTCCATCAATGACAGATTAGATAA
AGAAAATGTGGTAAATATACAGCATGAGATACCATGCAGA
CATGAAAAAGAACAAGATCATGTCTTTTGAAGGAGCATAC
AGCTGGAGGCCATTATCCTTAACAAACTAATGCAGGAACA
GAAACCTAAATACTGCATGTTCTTGCTTATAAGTGCGAGT
TAAATGATGAGAACTTGTGAACACAAAAGAACAACAGACC
CTGGGGTCTATTTGAGGGTGAAGGGAGGGAGAAGGGAGAG
GAGCAGAAAACATTGGGGATTGGGCTTAATTCTTGGATAA
TGAAATAATCTGTTCGTCGAACCTCCGTGACATGAATTCA
TGTATGTAAAAAACCTTCACATGTACCCCAGAACCTAAAA
TAAAAGTTTTTGTAAAACACATTTCTTTGTTTTATACAGA
TGAGAATGAAATCATTGCTCAACACTTGTTGTACATTAAA
GCACATTATTCTTGTTTTTTTTTTCCTCAGGTATTTCCCT
ACTTTTTATCCTAATCTATACTTTCATTGTAATTTTTAGA
ATGCTAATCAAATATTTATTGAATTATTTTATAGTAAGCA
ACTGAAAAAAATTTAATTTTCAAAAGGAAGAAAAATACAT
GTTTAAATAGTAAGATAACATAACTTTGGTATTCTAAGGA
ATGTTTGGGGATTCATTCCAGGGCACTCATATTTTCAGGT
TAGTTTTCAACTGTTCTTTTGTCAAGTATAATCAATGGAG
ATTTTGTTATTCATGTATTTATAGAGCTGGTTAGCCATAA
ATATTTTATGAATGGAGACATTTCTAGCACCACCTAATGG
CAGTCAAATAAAAAGAAAAAGTTTTTCTAATTTAGGAACT
GTTTTGCATAATTTAAATTAAACTATATAGCCAGAGTTAT
TTCTATATGAAAATGAACTTTTACATTCCCTAATGCACTA
ACTAGGCACTGGAAATCCATCTCTGAGCACTTGGATTGAG
TAGGAACGAAGCTGAAGGGATATTTGATAATGAAACCAAG
GGGGTTTCTGCTGTCTTCATATGTGCAAGAATAAGAAAAT
ACCCAGCTAATAGAATAAATCATTTTATGTGAAAATTTTC
TTTTAGTTTCAGGAGCCTATGCATACTATATTTTCCATAC
TCTAGTTTCCTGAAAAAAGTATAGTTTGAGTATTGTATTG
GCATATTTTGTCTTGTTTTTCAGCAGTTATTTATACATCT
TTGACTACTATTCTACTAGTTTAATAAAGCATTTTTTAAA
GTTTCTAATAGATTTTTTTAAAACTGAGTCATATCATTCT
GATTATAATACTGGAATTTTCTGTTGAATATGAGTCAAAG
AACATGCTTTAGATCCGTAAGCTCTACTCATTTATTTAAT
GTGTTTCCTAGTAGGATTTGAATAATGTGTTGTCTGTCAT
ATCCTTAGGATTGAGATCAATGGATTTGGTTAATGTATCT
GAAGGAGAAGGAGAATTTAGCGATAGCACCAGATTCTGAC
ACCTTTCATCTTCGCCTCAACACTTTAGTTTGGTACTTCC
TTCTATGATCTAAACAGGGAATAGTAGACCGACTGCAGAT
ACAGGTAGTTTTTTGTTTGTTTGTTTGTTTGTTTGTTTGT
TTGAGATGGAGTCTCACTGTGCCACCCAGGCTAGAGTGCA
GTGGCACGATCTCGGCTCACTGCAACCTCCAACCTCCGCC
TCCAGGGTTCAAGTGATTCTCTTGCCTCAGCCGCCTGAGT
AGTTGGGATTACAGGTGTGCCAACATACCCAACTAATATT
TGTATTTTTGATAGAGATAAGGTTTCACTGTGTTGACTAG
GATGGTCTTGAACTCCTGACCTAAAGTGATCCCCCTGCCT
CGACCTCCCAAAGTGCTGAGATTACAGGCATGAGCCACCA
CGCCCGGCCAGATACAGGTAGTTACAAATATCAACAAGAA
ATAGACAGTCTGGTGGTGGTAGTAGTTTCAAGAAAGTGCT
TTCTCTTTGACTGTAATTTCTTCCTTTCTATGAATATTTA
TTTATTGATGCCCTGTAATGCCCTTCACTTCATTGTGCAC
CCTCTGAATTTTAATTCATTCTTCACAGTCCAGCTTAACC
ATCACAGCTTCTGTGAACTTTTTCTGTATATCATTTTGTT
CTCATTTCAACAAAATTCATCACTTTTTTGCTATTTTATA
CTTGTAGATTACATATCCCTTGTGTACTGGGTCTTTATAA
TATTTTGTACTCATTTGAATACAAATACTTCTACTACTAT
AGGACGGGTTTCCCTTAAAATAAGTATTATGTCTTTCTTG
TTTATTTTTATTATTCACAGCAAACATGTATTTTGGTGAA
AGCAAAGGCAAGTTAATGGAACTGATGTATCTTTAAGTTA
TTGTCTACTGTTTATTTTCTCTAGTTTTATATTTTAATGT
AGGTTGATGTTTTCATTTCTTCCTTTCATTAATCAATTTT
TAAAATTCCTGCTAAAAGTTAACTACTATTTGTTGTTAGT
TTTTGTTTTGTTTTGTTTTAGAGACAGAGTTCCACTATGT
CACTATCTTGCCCAGGCTGGACTCAAACTCCTTGGTTCAA
GCCATCTTCCTGCCTTGGGTTCTCAAATAACTGAGACTAT
AGGCATATGCAACTGTGCCTGGCTGGGTTTTTGTTTTGTT
TTGTTTTTGTTATTTTTAACTTCATATAATACTTGATTGA
CTTTTCTAAACCCATGGATTACTATCTGTTCCTAAAGTAA
AAAATTGTTAACCTTGTTATTGAAGGCTAAAAAGAGAAAA
TGTCTGGCTTAAGGGCTATCCTAAATTTTTGAAAAATTCT
TAAGAGAATATAATCATCTATATGAAGAATACATTTGGAA
AATACAGGTATATTTTTAAGTAAGAGAGATTCAGAATTTA
CAAGAAAAAAATCTTGAATATGAAGATGATTAGACAATTG
AACAAATATGTAGATAAATATGTCAATTTTTACAAAACAT
AAAATAGCATTAAAAAGAGAAGAATTTATCACTGCTGTCA
CTTATCACTGTTGCAGAGGTCCAATTAATGCAACAAGAAA
TAGGAGTTTAAAAGTTGGACATAAATTGATCAGATAATTA
TTATTTTCTGATAATATTTCCTGTAAAATCCAAGATAATC
CATTGAAAATATAGAACCAGTTGAACAATCTACAAATTGA
CTGGAGTCAAGAGAAATATATATAAAACAATTGCATTCAT
GTTCTCACAAAGTTACTCACAAAGTAATTAGAAACTTCTG
TTTCAAACTGGGATGTAGAAGAGTGAGAAAGAACTTCACT
TTCATGGTAACAACAAGAAACACCAGACTAAGTAAATATC
TCTGTCTATGAGGCTATCAAGGAGAAGCAATGTAGAAAAC
CCTGGCTGAACTGAATTTTAGGAAGAAATAAGTGCATCAT
AGGTGATCAGAGTGCTGTGGCAGTTTCCATATCTGAGTCT
AAGCACTTGTTCAGATAGTGGAGGAGTATGCTACTGTAGA
TGGGGAGAATTTTAAAGGTCAAGGGGAAACCATCGACCCT
TAGACAACAATGTGACCTAGTAAGATGAAATGAGCAAGTA
GCTCAGTCCCAGATTCCACTATTATCCTCCACACTTGAAT
TTTGCCAAGATAATGTCAGTTGAAGAGGCCCTAGAAGTGG
ATTTCTATGAAATCTTGCCATGATTGGATTCCAGAATTAT
GAAGAAATTTAATCCAAATATGAACCAAAAATATTTATAA
TCCCAGCCAAGTCCCCTAATAGCTCAAATATGGATAAGAT
CCAAAAGGTGGCATCACCAATGGTTGAAGGTTGAGCTAAA
CACAGGTGAACTAAATATAATTAAAGCTCAACTTCAGTTC
TACATAGTCAGTAGAAATATATCTACAGATTGCCAAATTA
CTGTAATGAGAAAGCAAATAATTTAAAGCAAATATTGTAA
ACATTAAAAAAAAGGTAAAATTCATATAATGGGTGAAAAG
ATAAAATATTTTAAGAGATAAATGATAGCTCTAAGAAGAA
ATAAAATGGAAATTCTAGATCTGAAAAGTATAAATTTACA
ATAAAAACTTTATTGGATAAGTATAATAGCAAATTGGTCA
GTGCAGAATAAAAGATTAATGAATTTAAACACATACCATT
ATGAAGTAACCAAACAAAAATAAAGAGAAAAACAGGTTGG
AAACAATAAACAGATCGATAACATGTGGAATAGTATCAGC
AGATTTAACATGCATGGAGATGTGGGTTCCAGGAAGAAGA
AATAGGCAGAAAAATATTTGAAGAAATAACTGATGCTAAA
TATTCAAATTTGATGATGAAACAACCTAAAAATGCAAGAA
GCTCAATGAATTCCAATTAGAATAAATATACTACAACCAC
ATATTATATACTCACAGTCCAATTACTAAAAAAAAGATTA
AGGAAATAAAAACCTTAAAATCAACTAGAGAAAAGGAAAA
AGACACTGCGTAGAAGAGAACAATGAAAGGAATGAATGCT
AACATTTCGTCAAAAATAACTGAGGCTAGAAGATAAAAGA
ATATCTTTAGAAACTTTAGAACACCAATCTCAATTCTATA
TTCAGTGAAATTTGAGAATTTCACTGTTATTCATATTGTT
CAAAAATAATTTGAAAGACATTTTTAGATTAAATAAATGA
GTTACTATATCATGAATAGTCTTGTATTACAAGAAGTGCT
AAAACATTTTTAGGCTAAAAAAATACCAATAATAAATGTG
AGGAAAGGATGAAGGAAAATGGAAATTAAAAATATGAATA
AACAGAAAATATTATTAAAAATTCTTTTGAAGACATTAGA
TTAGTGAAAACAAGAAATTTAAATATATTCTGCAGTTTAC
AACATATATGAAATTAAACTGTATGAAAAAATAATACAAA
TAATTGGACAAGAGTAAATGGAGAGTATGTTGCTGTAAGA
CTCTTATATGTGAAGAAGTATAATGTTAATTTGTGATAGT
ATGCGAGTTAAGAATACATATGATGATCCTTAGAGAGCCG
TTTTAAAAAGTCTAGCTAGGGAGATGAAAAAGGTAGCGAA
ATGGAATGTTAAGGTAACTCCTCTAATCCATAACAAGATA
GGGAAGGCACAGCAAAGAAGCAAAGAGCAAATGCAAAAAA
AAAAGTAGAAGAAGAAAGTAAGAAAAGACAGAATTCAAAT
AGCAAGATGGTAAAATTAAGTTAGAAACATATTAATAATT
ATGTTGAATATAAATGCACATAACACAGTAATAAAAAAGA
ATACATTATTAACCTGGCTAAATGAGCAAGACTCATAAAG
TGTGTACAAGAAACACACTTTAAGTACAAAAACATAAATC
GCTTAAAAGCAAAAGGATGGAAAAAATAAACCATGAAACA
TTTATCATAAGAAAATGGTAGTGGTGATATTTATATCAGC
CAAAATAACCTTTAAGACCAGTAATATTACTAAATAGACA
TTTTGTAATGATAGTCAATTGATTAAGAAGAAATTATCCT
AAATGTGCTTATATGTAGTAATAGAGTTTCAAAATACATA
AAGCAGAAGTTTACAAACTAAAGGACAAAACAGACAAATT
CTCTCCCATATCTCAAGATTTTTAAATGACTTTCTTAGCA
CTTAATAAAAGAAGTTGATAAAAATCGGTAAAAATACAGA
AAAATAAGACACACTATCAACAAACTTAAGTGATAGTTAT
TGTACATTTTATACAAAACTGGAAAATAGCTATTGTTTTT
CAAATGTACATGGAAAGTATGTACATTTGAAAGTATATAC
ACTACAAATATTCTACAGGTAATATGCTGGGCCATAAAAG
AGTCTTTTTTTTTTTCTAGTTTTTTTTATTATTATTATTA
TACTTTAAGTTCTAGGGTACATGTGCATAACGTGCAGGTT
TGTTACATATGTATACTTGTGCCATGTTGCTGTGCTGCAC
CCATCAACTGGTCAGCACCCAACTACTCGTCATTTACATC
AGGTATAACTCCCAATGCAATCTCTCCCCCCTCTCCCCTC
CCCATAATAGGCCCCTTAATATATTTCAAAAGTTGAAGTC
AGAGTATATTCTCTGTTTACATAGAATTAAATTAGAAATC
AATCTGATAATGCTGTCTGGAAATTTTCTAAGTACTTCAA
ATTAACACATTCCTAAATGGCCTACCAATTAAGAAAAAGG
GATTTTTTTTAACAATTAAAATATAAAGTATAACATGAGC
TTTTTGGCATGCACCTCAAGTAATGCCTGGAGAGAAATAT
ATGGGTTAAATGGTTATCTTAGAAGAAAAAAGTCCAAACT
TTCCTAAGCTGCTTCTTAAAACAGGCTAAAAAGAACAAAT
TAAGCCCAAAGTAATAAGAAATAATAATAATTAAAAAAAG
ACAAAATTGGATATCAATGAAATAGAAACAGAAAGCAAAG
CCCAGAATTGGTTTGCAAGAATGATGGGTGTTGGGGAGTG
GAGAGTGGTAAGGGGAGAGAAGGAGGAGGAGAGAGAACAG
GAGAGGAAGAGAGAGAGAGAAATATTTTGGATTAATTTAA
AAAATCTATCAATATGATTTACCACATTAATAGAGGTAAT
AGTATAGAAAAATATCATATTATCTCAATAGAGTTGGAAA
ACATTTTACAAAATTTTATACCTACTCTTAAAGAAAACTT
TCAGCATACTAAGTACAGGAGAGATAAAGGACCACTACAA
ATATTCTACAGAATATATATACATATATATGTGTGTGTGT
GTACATATGTGTGTGTATATATATGTATATATGAAATGTA
CACTACAAATATTCTACAGCTAATATGCTTATATGCTGGG
CCATAAAATAGGCCATATATATATATATGTGAAATAGTGC
ATGTTTTGCTTTTCAGATAGGGATCAAGTTTTCGTTCAAA
TTTTATCAGTAGTTTTAGCCACTGCTAAAACAATACTGTA
ACATAAAAGTCATAAATATTGAAAAGGAAAAGAAAATGTA
TTTATTTGTCATCGACATAATTTTATATGTAAATGCTTTA
AACAATCCTCAAAAAAGTATTAAAACTAATAAATGAACTT
AGAAAGATTGCAGAATACAACATTAATATAAATAAAATTA
ATTGAACATACACTAACAATAAACAATTTAAACAAATAAA
ATTGGATTTAGAAGAATATTCAAAAAAGCACTTAAATTTA
ACAAAATAAATGGAAATATTTGTATAGTCAAAGCTATAAA
ACATAACTTAGAAAAATCAATGTAAGCCTAAATAGATGAA
GATTTGTCATGTTTGTGGATGAAAAACAAGATATTGTTAA
AATAGCCATTTTCTTGAAGTCGATTTATTCATTTAATGTA
ATTCCAATCAAAATTCAAGCAAGTTTTTTATGAAGAAATT
CCCAAATTGATTCTACAAGTTGAAAGAATATGCATGAGAC
CTGGAATATCCAAGATACTATTGAATAACGTATTTAAAAA
TTGGCCAACTTAGTCATCTTATTTCAAGATTTAAAATAAA
GCCATAATAATTCAGGCTTTATAGTATTTGTGTAAGTACT
GGCAAATTAATCAGAAATAGACTCAGACTTCCAATGTCAA
TTAAAATTTGAGGGAGCTAAGACAATTCGATGGGGAGAGT
ACAATCTTTTCAACATAGTATTGTATAGTGTGTAGTAGTC
AAAAAAAATAAAGCCTGACTCCCACCTCACATCATTCATA
CAATTTAATTTGAGATGGATTCATAGACCTAACAAATAAA
AGCTGGAATTATAAAGCTTCTAGAAGAAAAATGAGAAAAT
ATCTTGATCATCTTGGTGTTGGTAAAGATTTCTCAGACAA
GGTACAAAGTGCTAACCATTAACAAATGATAAATTCAACT
TCATCAAAAATATTAAGAAAATGAAAAGTTAAGTTAAAGA
CTGGATTAGGCTACGTATATGTTTAACTTAGAATATGCCA
AGCAGCTTTCCAAAATGATTGTTTAGTTTTGCATTTACAT
TAGCAATGTATGAGAGTTTTCATTTCATCACCTGTTCAGC
AGAATTTTGTGTTTTTAATTTTAGCCATTCTAGTGGGTAC
AGAGATGTGTCTCATAGTAGTTTTAATTTGCATTTCCCCG
ATGAATGATGACACTGAACATCTTTCTTGTGAGCCTTGGT
TATTTGCATATCAGAGTTTTTAGTCAAGTGATTGTTTAGA
CGTTTTGCTCATTTTCCGTTGGGTTGCTTGGCTTTTTATT
GAGTTGTAGGATTTTTTAACATATTCTACATGTCAATTCT
AAGAATTTAAATTTCTGATCAGACATTTAAACAGTTTATA
GTAACTTTTTAGCAACTTTTTCATTCATACTAGGAACTTA
TATTTCAGGTTTCTTCTCTTGATTTGGATTTTGGAAGGCA
AAATTTTCATCAGCCGAAATGTATTAGTTCTTTATTTCTT
TTTGTTCTTACAATACCTTTGTATGGCTATTACCTGACAA
TTTCCAGTCATTTTGAAATGTCTTACATTTTCCTGTATCT
GCAATAACAAAGTTAAGTTGACTAGAATAAAAGCTTTTGG
ATGGCTTTTTACGTTTCTTAGTTCAAGAGAGACACATTTG
GTTTTGGAAAAATATTTGTGTTGAAGTCTAACACACATAC
AGAAAAGTGCAAAAAGTAGCAATGCACAGGTTGACCCATT
TTTATAACCTGGACAGCCCTGAGTACCCAGCACCCACAGT
ACAAATAGAAGACTACGGGGCCCCCAGTGGGCCTGCCTTG
TGCCCTTTCTAAATCCCAGCCAGGATTACCTCTATCCTGA
CTTATAACATCATAGATGGATTTTTGTCTGGTTTTGAACT
TGATATAAATGGGATTATACAGTATATATTCCTGTGTCCT
TAGTGTCTCTTACACAATCCATATTTGTGAGATTCATGTA
TATAGTTGTTCATTCTCATTGCTATATTTGTTTGTACAGT
TGAGTGACATGTGTGTATGTTTCGGTTTGAAGGTGTAATA
AAAGGTCTTGCTATAAACAAACTTGTATATCTTTTGACCC
TATGCATTTGGGTGGGGCTGGATATGGAGCCAAGAGTAGA
ACGGTTGGATAAAAAGATACACATATCAAAAGATACAAGG
ATAGCTATTTTTTTTTTTTTTTTTTTTTTTTTTTTGAGAA
GGAGTCTCACTCTGTCGCTCAGGCTGGGGTGCAGTGGCAC
AATCTTGGCTCACTGCAAGCTCCGCCTCCCGGGTTCATGC
CATTCTCCTGCCTCAGCCTCCAGAGTAGCTGGGACTAAAG
GTGCCCACCACCACATCCAACTAATTTTTGTATTTTTAGT
AGAGACGGGGTTTCACCGTGTTAGCCAGGATGGTCTCGAT
CTCCTGACCTCGGAATCCGCCCGCCTCGGCCTCCCAAATT
GTTGGGATTACAGGCGTGAGCCACCACGGCCGGCCCACAA
GGATAACTTAATAAATACTGTCAGTTTTTAAAAGAGGTTA
TACACTCCAACTAATAGTTTATGAATGCTGCATGTATAGA
TATTATTACGTTATACATTATAAACTTAACATTTTACTTA
TTTAATATTATATATAAAAATATAGTTATATGTAATATAT
ACGTGTAGTTGAACATATTTGGCTACACTTTGTGTTTCCT
TTTCATTTTAGCCATTCTAATGGATATTTAGTGGTATTGC
ATTTCATTTTGTGTTTCTCAGATGACTAATGATAGCGACC
ATCTTTTTCATATGTTTTTTCTGGCTATGTATCTTGGTAT
CAGATATATGTATTGCAAATATCTTCTCTCACTATATCGT
TTGTCTTTTCATTCTCTTATTCCTACCTTTTGCTAGCCAA
AAGTTGCTAATTCTAACATGGTCTAATTTATCAACTTTTC
CTTTCTGTTATAGCTTCACATTTATTGTTTAACAATTATT
TGCCTAATCCATGGCCCCAACAGTGTACAATTTTTATGAT
TAAATTTGAAACTTGCAAACCCTCTTACTTGAAAGTTAAA
TATTTCCATGTAGAACTTGGATTTTGTATATTTTTAGAAT
GTTAGGCCATGGATGTAAGTTTATTTTACACATCTCATGT
ATACCATTTGTACAAAGTATGTGTTCCTTAAATATTTCTT
GAATGAATGAATAAATATAGAGATGCATGAAATGCTGTAT
TATTTAAACACTAGAAACAAAAAAACTGAACTTTAGAACA
TTTCCTTTCTGTCTCATTTTTTGAAAATTAAAATCTAAAT
TTCAGCAAGTGAGAAAAGTATAATTTTCACTTGTCTGCCC
ATTTTAATCAGTATTTCAGCTTAACACAAACATTAAAAGC
AAAAAATATTTTGGCACTGCTGGGCTCTGATCCACAGCTC
TTCTTTTTCCTGGGCCTGTGATGAAAATACATTCATGAGG
CAGAGAGGAAGACAAGCTCAACTACACAGCTGTATTAAAA
TTTCTGCTCTCCTGTGCACACCACATGTCCGCTTTCATTT
CTTTGGCCAACACAAGTCACATCACTAAGCCTAAGTCAAG
AATTAGGAATCTGTAAATACATAATCTTCTCATAGGAAAA
GAGAGTGTTAATAATTTGGAGTAGTTATGCATGTTACCAC
TCTGTCTCATGGTAGAGTCAATAATATCTTCTTTAAAATG
TTTTATATAGGCTGGGCGCAGTGGCTCAAGCCTGTAATCC
CAGCACTTTGGGAGGCCTAGATGGGCGGATCATGAAGTCA
GGAGATCGAGACCATCCTGGCTAATATGGTGAAACCCCGT
CTCTACTAAAAAAAAAAATACAAAAAACTAGCCGGGTGAG
GTGGCGGGCGCCTGTAGTCCCAGCTACTCGGGAGGCTGAG
GCAGGAGAATGGCGTAAACCCGGGAGGCAGAGCTTGCAGT
GAGCTGAGATCCGCCACTGCACTCCAGCCTGGGCGACAGA
GCGAGACTCCGTCTCAAAAAAAAAAAAAAAAAAAAAAAAA
AGTTTTATATGTTAATTAAAAGATTATGTTTATATTTAAA
TATATTCTTTTTTTTATTAAGTTCATTTAAAGAATTGATT
ACATGATTTCAGCATTTGGCTCAAAAGATAGAATGTATAT
ATATCTATGGCAATAATTAATTGTCAAGAATATGATGTTT
CAGTGAACGCGTGCATTTTTAATTTCATCATAGAGTTTGC
GCAAAAGACAATCATTCATTATTTATTTTGGCAATGTAAA
GAGAAAAAAGAGAAGATTAAATTATTTGAAAAAGCTGTGG
GAAAGTCTCACATACACCATCAAATCCAATTGCCTTTTAT
TATACTATAGCTTCCCTTCTTACAAGAAATTTTCCTTGAT
CTGTGTAAAGTATTATATTTTAGTTGTACTAGCAGTGCGT
TTTCTCATATAAGCATAAAACTTGAAAATTAAATAATATA
TTTTAGAAAAACACATGCACTTGCATATTTCTTAAATAGT
GCATAATTTTTATGAGATTCCCAAGTATATCTTGTCTAAA
TATTCCTGTAATTCTTACTGATTTATTTTCATTCGTCAGA
TTTCTCTTGAATTAAAGAGAAGTAGTTGTCTTCCCAGATT
GAGCAATTATCGGTATCTTCCCAATACCCAATTCCATGCT
TTTATTCTCCTCTCTACTGCCACATAGATGACTCCAACAC
ACTGGTAGAGAGTTTTGCTATCTTCATGTTTCAAATTATA
GCTATTTTTGTGAAATAACCTCAAGCTGTGTAATTTATAG
GAATAGGTTTTATTATAATGTATGATACCAAATATCACAG
AAAAATGGTGACAGAAAGATAAGATTTCCCGAGTAGTGTC
CTGAACCATAGGGAGAAAAGCTTAAGAGAAGAAAAGAGTT
GGTAGGAATATAATTGTTCTTTGCTCAGGTTGTAGACCAG
ACTTTATGTCTATGTTTCTGCTGGCAGATGCTTCCTTCTT
TTATCTCCCTGGTCTACCCTAATAATTAATTTCTATGTCT
CCCATTTCTTTCTCTATCAGATTTTTCTAATTCGTGTTCT
GTCACCACCTTCTACTCATTCATTTCCTCAGTTCTTATCA
CCCAGCAGTCAAGAGTCTGTCCATTCTACTCAACTGAAAA
AGATTATGTCATTACCGGCTCCATAAGCTTTTCTTCAGTT
CTAATTACTCTGGACCTATTGGAAGTGTTAACACAGTTAA
CTAACCTTGCCTCCTCAAAGTTCCCTCCTATCTAGGCGTC
CATTTTACAATATTATCTTGATCTAACTTTATTCTTGCCC
TTATTTTTTTCTTTTCTTAAATGTGGACACTTCCATTAAA
GGCTCTTGTTCTTTCTCTACAATCTGTCTCTTAGACATGG
CTTTTGATAGGTGATTGCCGATTTATTTTCCTGGCACCAT
CTTCTCTTCTGAGATTTAGATTCTCATTTCCAAATGGCAG
ATAGAGTTTTCTGCATCATAAGTTCAGTATGCCTAAAACT
AAAGAGAATTCCTAACCCCAGATTTCCTTCCTTACCCGAC
ATTTCTATTTCTGTTATTAATACTCCATTTTCCTCAATAA
TTGGTGAAAAGAATGGACCATTTCGCCCCACACCATCACC
TCATATCAATATGACTTAATGTGCCTTTCCTGAAATGTAT
AGAGTTTATCCTTTCAATTATTAATTCAGTTACTTGTCTG
TCCGTGTCTTATTCTCCCAAAGCACAGCACTCACCTCTCT
TCTGTGTAACTAAGTTATGTCTCCTTTCTACATTTCATCA
TCAATTTTGTTGCCTTAGTCTCAATTTTGAAAATCCTGTT
CCTGCTCTCCACTCAAATTTTAATTTCTTCCATTAATTTA
TGGGATAAGTTTCAAATGGGTGGCTCAATCATTTCAGTGT
GCTTATTAGGGGAGATGAGAGAGAACAATACATCTAGTAG
TAGGAGTCCAAGTGAGTTTGACTACTGAAAAGCAATTTGT
TGGGGCAAACAATTCTGTTCTGTGAAGTGGAAGAGTTGCC
AGAAAGGACCGCGTCCTGAATCTGACAGCAAGAACACAAT
GTTCAAGCAGGCCGGAGTAAGAGAATAAAAGAGTCTGTAA
CAATGAGATATAAAAATCACTAGGTCAAGTTTGTTGAAAA
TGACCAAAAGCATAAAACGTAGAAGATGGAGACGAAGAAG
TCAAGAAGGCCAGGATAAATTTGATTTGCCTTCTTGGAAA
GTCTAAAGCCTGTATCCTAAACTTAACCTTTGTTGTGACT
AAAGGAATGGTACTCTCAAAATAACTTTGAACACAGCATT
CTTTTTCATCTTTGTCTTCTATACAAACTTCTCAAGCCAT
ATTGTACAGATGTGGGGTCTCACCTATTTCTCCAGATTTA
TCTAACTCCCTCCTTCACAACCAGCCTTCCTCAAACTTTC
CATACCTCTAGGCCTTTGTACAATTCCCACCAAATCCTTC
ATATTCTCTGAAAACAAGTTGAAGTATTATATTCTCTAAA
ACTGTCCTCAATTTCTTTTAATCAGGTATTTTGTATATAT
CCCTATACCATTTATTACATCACATTACAGTTTTTTTTTT
TAATTGTCTTTTTTCTCAACTAGAACTCAATGTCAGTTAT
GGGCTTATTAGTTTTTCTTCTTTACCGTGTAGCAGAGTTC
AACAAATGTTAGTGTTCCACAGATGTATGTTGAAAAAACG
ACAGTCCAGTGTTCACCAAATGATATCTGCTTTCCTGCCT
TCAAATCCTAGCTAAAGTTTTTCTCTTAAGACATGGTTTC
TGGGGTAGTTGATGTCTATTGAACCTGAGTCCACCACCAC
CCACATATGCAGGACTTTTGGTTACCAGCTCAGCCTGAAG
GAAGATCTCCTTCCTTTAAATTTTTATTATCCTGGCTGAC
TGTATTTTTACTCAAATCAGTATTCATTCATTATTCACTA
TTGTGTTCTTGAGATGTTATTTGATTTTCATATATGGTCT
TGAAAGCTCTTATTTGATTCTCACAGGATAATTTGTTAAG
GCATATGCATTTAATATTTTCAACTAAACTGGAAATTCTT
TGAAAACAGAGATTGTGTCTCTTACCAGTTTTAATACATT
AAGCAAAAAGCCTTACACAAGGCAAGAGCTCCATAGTATG
TGTTGAGTATGTGAGATACTGAGTAGAGTGGAGATGGGGC
CATGTAATGGTAGGGGGAAGGCATCATTCATAGGGCTGTT
GCATGTTGCCCCTGCTTCCTAAGCTGTGGAAATTTCTATG
AGAAAAGAGCATTGTATATCCTATGCAGGGCTGGTATGCG
CTCTGAAGGGTCAGTAAAGATCCCAGAATTCTGAAGGCTG
CAAACCATTTGGTTATAGGATGGTGTTTCAGGAAATTACC
TCTATAGGCCACTTCATGGCAGGTCTTTCCAATATTAACT
TCTATTACTGAACTGATTATTTGAACTTCATAAATATTTT
AAGCAAGATCCTCTGTGTTTCTTTCACTCGTGTCAAAAAT
CCATTTATTTTTATGACTCTCTGATCATGTTTTCACGTTG
ATACTCTGAGTATCCAATTTTGGGTTGACAATATGTCTTT
TTAGGTTGATGAGTTTTGCATAAATTTAAACTTCATTATA
TATTGATTAGCAGGAACACAGGCATAAGTTTCCAAGTACT
GATTGGCATTTAAAATGGGATATATTTAAAACCAATGGCC
TAGACCATGCCAGTACATTGCTGTGTATAACTTCCTGACT
GTACTCACTACATCATAAATAATAATGAAAGTAAATGTAC
ATTTATCAGAAAGAATCAACAAAACCCCAGCACTGATTTG
CTGATCACACTTGTCTTACCAGGCATTAAGGCCAGCTTTC
GAACAAAAGTGCCTGAAGGTTTGATTGTCTTTGCAGCATC
ACCTGGCAATCAGGAAGAATATTTTGCACTCCAGTTGAAG
AAGGGACGTCTTTATTTTCTTTTTGATCCTCAGGTAAATG
AATACTCATAAAAGTTAATAATTTTGAGAATTTAGTATGT
GCCTGGTACTGAGGTAAATGCTTCTGTTTTCACACTGAAA
CTTCATTCAGACCTTGTAAGGTAGGTACTATTATTATCCC
CATTTTGCCAATCAAGAAAATGAAACTTACAAAAGTAATG
TGACTTGCCCTCAGCTAAAATAGCGGAGCTAACTTTTAAA
CCATCATGGTCCGACTGAGAATCTATGTGCTTAACAACCA
AAATGCCACCTTATAATGAAGATTAAAACTTTTAAATAAA
TTTAAAGAGCTCTATTTTTATTTTTCTTAATAGCAAAAGA
TTATGTCCCCTTTTCATCCTTCCGTGTCTTTCTTTTTTTA
TTGTTTCACCAGCAAATATTTAAGTGGCTATCGGGTACTA
TTGTGCTGGGCGTTGCAGACTACCATAGTTTTAAAGTTAA
ATATGACCATGCCCCTGTGAAAAAATCTGCAAAGGATACA
GTAAAATAATCAATTTTAAATGTTTATAAATTATATCAAA
ATAAAGATTTAGGATTCTATGTATTATAGGAACAAAAATA
AATAAATACATTGTTTTCTGAGTTGTCAGTTTTCTCTGTA
AATGTGATATTTAACTGAGATACAAATCAATGAAGAAAAA
TTGGTCAGAACAAGAGCATATGTCTGTATTTGAGGGTGCA
TATTTCAGGTGGGGCAGTACAGGAGATACTGATCTCCACC
TGGGAAGGCGCTAAACATAAAGTTTCCAGGCAAAGTGAGC
AACAAACGTTAAGGAAATAGCAAATATTAAGTGCCTGAGG
TGGATGAGAGCATGGCGCTTTTCGCACACTGAGATGAATC
TGATATAGCTGGGAACAGAGACAAAGGGAAAGGTTGAAGA
TTGAAAAGCTGTGTAGAAACTAAGTCATTTAAGGCCCTGT
AAGTGAATGTGAGGATTTGAATTTTTCCTAAGGGTGTTGA
GAAAGCACTGAACAGTTGTCTTCACTTGAGTTAAACAAAT
ATCAGTGAGCATTTGATATTAGGTATTGTATTAGGCATGT
GAGTAGTTGAGAAATAAAACTAAGTAAAAGATATTAGCTT
TCCATTTTCTTAGTTCTTCAACTTAAAACTGATGTGCTTA
CCAAATAAACGTTTTACATTTTATTGGTAAAGCAGGCACA
ACGTTCACCCTTGGATCCAAGTTGCATCTAGGATCATGGA
CTAAGTAATCTGACTGAGGATCTCAGCCTCATGTGCCCCG
TGACCTTAGAGAGGAAAGGCAGGGCCTATTGTACCAAGTG
TATCTGAGGACCCTACCAGCCTCAAAAAGCAGGCCAAGGT
CTCCCTGCTTTATGAAGCTGAGAGAGTCACACAGTGGCCA
CTCGAAGGACCAGGGGCAGAAAGGCTCCTTCCTCATGACT
TGACAGGGGCCCGTTAACTCCCTGGCTGGTGCACTGTGGG
TCCTCAGAGACAAAGATTTCTGAGTGTCCCCTTGTAAAGC
AGCTTCTTAAAGGATGCCAGCAGGTGGGCAGTGAGTAAGC
AAAAGGAAATAGCATCACACCTAAGCAGATCCCGCAGCCA
GAGGGAAAGGAAGAAGCAGCAGCTATCGCAGAAGGCAAGA
CAGATGGCAACTGAAAAAATTTAAAAATCAGCTGAAGTTG
ATTCAATTACATAAAGGAAAATATTATTTTTTATTTGAAA
ACTTTAAGTAGATTAATTAGAGGAGAGACACTTTGAGCCT
CAGATTAGTAGGTCAGAAGATTAAGTTGAAGAAATCTCTC
AAAATACATAATAAAAATGTGACGCAGACAAGAAAGATAG
ATACTACTACTGTCACTAAGAAGCGATTCAGAAGGAGAAC
AAAAAGCACATGCTCTAGAAAAACAGGGATAACATAAAAT
GATGAAACAAAAAATAGGAGAGAATATCTGATTTAAGAGG
GAATTTAGTATATATCCATTGAAAAGACTCATCAATTTCC
TGTCAAGATTAAGCAAAGCTAATACTTCTGTGAGACCTCT
TTGTGCCAGGCATTATTGTAAGTGCTCTCTCTATACGTAA
ATTTATACATTTTCATACACATATGCCTATACACGCATAT
AAACTCATTTGAACTTTTCAACAACTCTGTGAGGTAGATA
CTCTTAATATTCCCATTTTACAGGTGAGGAATCTGGGTCA
CAGGTAAGTTAATTTTCCCCAAGTCACAGCCCTAATAAGT
GACCAAGCCAGGTTATAAACACAAGCAACTGAGCTCCAAA
GACCATGATTTTAGCTACAATGCTATACTACTTTTCAACA
TGAAAGAAAGATGGTTGTTGATATCCATAAATTCAGAAAA
AATCCATCTGTGCACTGTTCACTGAAAGAAATATTTCAGT
ATGTAATCTAGCCAAAAGAAAAAATAACAGAGTCAGAAAT
ATAAAATGAAGAAGCATCAGTGATAAATCTAGCAATATTA
AGCTATGCCTAAATATTTAATGATAGAGTGACTAGAACTC
TGTTTTACAGTGACAAATAAGAATCTTTGAAATAGAAGAG
AAGTATAGCAAGGGCAAGAAAAAAAATACCGTGAATAATC
ATTTGTTGCTAAAATTAGTAAGAATTGAAGGAGAGGAAAA
ATGAGTGAATTAAAAGTTCTGAAGGTATCAGCTGAGTGGC
GGGGTATGGGTGGAGTAAGGGAATAGGTTAAACTGATGTT
TTGTTTTCTTAAAATAAATAGGGCAAATGTATGATTTTAA
ATGTTGTAGAAAAATAAATTAGTTACTACTAATAAAAAAG
TGTTCTGCAGGACATCCAAATTAACAAGGTTAGAAAGGAG
AGCAAATGCTAAGTTAAAAAAAATCAACAAAATTCAGAAA
AAGAAAGGGAAGAGTACAGTAAAATAGAACACTGTCAATG
AGAAAGAAAAATCTGGCTTTTCCCCTTCAATCAGTTAGTA
TCAGGAGATATTTAAGAAGAAGCCAGATGGAGAAAAACTA
ATCACGGGACCACTTATTTATAGAGCTTTAAAGTATACAA
AGTGGGTTCCCATGAATGATCTCATTTCATTCTTGAAGTA
GCCCCTTGAGGTTGACATTGTTTTCATCCGTGCTTTAGAT
GAAGTGGCTTAACTAGGGTGATAGAGTGGTTTAGGGATAG
AACTAGCACTGAATTCAATTATTTGAATAGCACTGAATTA
TTTCATTCAGTGAAATTTTGCTAAGAATTTATTGGACTTC
ACAGTTATGCACTAGGAACACAGAAATGAACAGAATGACA
TTCATTGGAATTCTGGCCATTGGTTGTTCATCACAGATTT
TGAGTATTAATAGTCACCCCCTACCAAACATGGAACAGTC
ATCGGAGAATTAATCCAAAAATGATTTCCCCAAATCTGAA
GCATCACTGCCATCTCTTTTGACATGTGGTGTTGCTTTTT
CTAAAGGATGCAATACCTTAAAACTCTGTAGGATAGGAGG
GTAAAGAGGTCAAACTGCTTAACTGAGAATGGCTGCCAGG
AAACTCATCTGGCAGGTCTCATCTTTTTTATCTCCTTTAC
GGTGATCACCTGGACAGGCTGGTGCAAAGCGTGGTAACAG
AGTTCAGGGAAACATTCATGGGGCATTGCCCCTCATTTCT
GTCCCCTAACCCTTCTCACTCACACAATTACTTAGAGTAC
TCATCACTGCTATTAGCTTTCCCAGTTGCTCTGTCTCTAC
CCTGTGTAGCCAAACGCTAAACTGTAGACATGGTCTGTAG
GTGCCCACCAAGTGTTAATAAAATTCTTAAAGCCGCTGGG
TGCGGTGGCTCATGCCTGTAATCCTAGCACTTTGGGAGGC
TGAGGCAGGTGGATCACGAGGTCAGGAATTCAAGACCAGC
CTGGTTAAGATGGTGAAACCCTGTCTCTACTAAAAATACA
AAACTTAGCTGGATGTGGTGGCAGGTGCCTGTAATCCCAG
CTACTCGGGAGACTGAGGCAGAAAATTGCTTGAACCTGGG
AGGTGGAGGTTGCAGTGAGCCGAGATTGAGCCACTGCACT
TCAGCCTGGGCAACAGAGCAAGACCCTGTCTCAAAAAAAA
ATTGCTAAAACCAAGTTGGGGGCTAAAGGGAGTGGGGAGG
GTTTAGTGATGTCTAGTAAGTAAATTTTATCTGAAATAAT
ATCTCTCCATAAAGTAAAAGCTGCTTGAGTTTTCAGGAAA
GTGACAATTTATTTATTGTTTAAAATACAAGGTATGGGTT
GAGCAGGATGGCCTTGGGATCTAGCTGAGAAAATGTTATC
AGATGCATTACACTAAGTGCTCATGGGTCATGATACTAAC
TATATATGAAACAATGAGCTCATGCTAGCAAGGACTGTGT
CCTTCCTTACCTCCAAGGAATTTATACACTAAAGCAGGTA
CTAAACATATTTTCTAAATTTATAATGAAAGCCCCACTCA
TTTTTAGACAAAGTGTTAAAACTGAGGGATGGAGAAAATT
TTGAATACTCTTCTCTTATTTGCTCTCCTTTTCCAAAGTA
ATATCAATGCAGCTTCTTGTATGAAGTTAGAGCTACCCTG
GATTTAAAACAGTATAGAAGTTTATTTCATATGTCTTCTA
TTGGCATTACATTTATTTATATTTTAAATACTTTGGGTAC
CACTTTAAGCCAATTTTTCTCCTCTAATCTTTAAATGAGG
ACGAGATTATCTAGTGAATACTTTACTATACTCATGGCAC
AAGTAATTATGTACTTAGTGTGTCTTTCTTATCAGACTGC
ATGATCCAGTGAGGGCAAAGTCTATGAATGTTTTGTCCAC
AGATACTTCTTCAGGACTTAGAACAGTCTTTGGAACATAG
TAGATGCTCAGTAAACAAATGACCATTGACATATTACCTG
GTTGACTGACTCAATAACTGTTGGTAAGATACTACTACTA
CTCATAACTGAAGAAAATTATCCATTTTTCTCAGTTAAAA
CGTCTAGCTTGTGATGATTACATAAAGCTTTAATTGTTGT
TTTTTTTTTATTTTGAAAAAATTAGAGAAAGTCTTGCTGT
TTTGCTCAGGTTGGTCTCGAACTCCTGGCCTCAAGCAATC
CTCCCACCTTGGCCTCTCAAAGTGCTAGGATTATAGACAT
GAGCCACCATGCCCAGTCTTGTTTAAACTTGTCTGTTTTC
AGATAATTTGACTTTTATCAGGAAACAATAAGATGGTTAT
TTTTAAATTGTTTTTACTGAATTCATTCAAAATAGCCAAA
TTTTGAATTATGAAGAGAATTTCAAGGAATTTTAAAGTAA
TTATCTAGCACATATTTATAAAATAACATGAAATCATCAT
GTATTTTGCTCTTTTTAAAATTTCTTAATAAAATCAGTAA
TAAATTCCTTATATAACAATTTAATACAATATAGAGGCTA
TAGATATAAAAATGTGTTTGGTTTGTCATCCAACTATCCA
AAGCATTCTATTGAATAAATGTTTAGGGAAAGGGAGATTC
TTCATAGTACATAAAATTAGAAATGTGTTTGTACATTACA
AACTGGACACTTGCCGTTGTTAAAAGGTACAATAAAAAAG
TTAACTATAACTTTTAATGACTGTATTTTTTGTAATCTCC
AACAATTAGCTATAATTTTCCCATTCTTCATTTAATTAAA
TTCAATTTTGAATATACTTGACCAGATCATACTTTGGTGA
CCAGTAATGATCCATGTTAAACCGTTAAATATTCTATGTT
CAGTGACATTAACAGGAAATTCACATCATATTCTGGCTTT
ACTTGGAAGGAAGCTATGAGAATGAAAGCTTTAAAACAAT
TCCGAATAGCATCTGTTGAATGTGTCTGATATGTTCCAAA
TAGAAAGAACAACATGAATAATATGACACCAGAAGTCATC
ACAGAATTTTTCTTTCCTTTTCATTGGTGGGGGGAGGTAA
TCTTAAAATAATCTTCAAAAAATGATATTCTAAATTGCCA
TAAGTATAAAGTGAGTTTGGCATGCTGAGGCTGTAGGTAA
TGAATTTGTCTCCAATAAATGTGATTTCTGATGTAGAGAA
CTATTAATGCTTCAGATTGTTGCCAAACAAAATATGAAGA
ACCACTTACTCAGACACCTGATCTTTAGAATGCAGCATCA
TTTGTAACAATTTTAACGCTAACTAAGTACACTTTGATGA
GACAGCATTTAATAAAATGCTCATTAATTTCATCATTAGC
AAGGGTATGCTAAGAAGTAAGCCAGTTTCTTATGTCACGC
CCAATTAGCATCCCATGCTAGTAATCCCATTAGTATTGTT
GAATTCACTAATGGAAAAACTAATGGGCATGCTACCAGGG
CACATTAATTGGGCACGACATCAGTTCTGGTTTTAATTAT
TAAACTACGATAATGAAATGTGTGTTTGTAAAATATTAAA
ATGTTGAAATAGGGTTGAAGAAAATAAAAGAGTATGTAGA
CAAAACAGATACAAGGAAAGTCAGCCTACAAAAATACAAA
GACTAGAACTTGCCAGATGGTCATGTTTCTAGCTGATGGA
GTTGTCTGTAAAAGTTGGGATATTGTCCATGTGAGAGGCA
ACCCACTCATACTCATGGGAAATTAAAAGCTTTTTTTTTT
TTTTTACTTTGATAACATGAAATTCTGTATATCATACATG
TTGTCAAGCGCTTTATGAGGCCGGACAGGAGCCAATTAAA
TGTGTAGCGTGGACATGTTATATCACAGAAGCCATTTCAG
AGAAAGATAAACAGAAATCATACTAAACATGATACGGTTA
ACATTGTATGTTTTTCAGTATACATCTTCAACTTCATTAC
ATCAATTATCTATTTTCTCTTTTTGAAAAAAAATTGTATA
GCAAAATTATTAGAGTTTGGTGAAATTTTCTGCTAATTAA
ATGTTTTAGTAATATTTTACCCAATCTTATTTTTTAATTT
TTAAAGATTTTAATAGAATGAGCTTTATTCTTGCTAAGTA
AATCAACTTTATTAAGAAGAAAATTCATTCCCATTTAGAA
GTTTTAGAGTAATTTCTGTTTTAGTTTTCTTTAATAGTAG
TACTAGTAGCCATTGGTGATAAAGTTGGGATATCTGTCAC
TTAGTCTTATTCTCTTAACACTGAAAATGTTACTATAGGT
AACCAAGGCTACTATAACATACTGGAAAAGTGTTTACTTT
TCTTGAAAGTAGTGACATGGCAGGCATCTGTTCTATTTCT
CTTTCTCAGTTTATTATTATTATTATTATTATTACCTCCT
ATTTGCTAAACTCTGTTCTTAATATCTGCCATTTCCTATG
TCTTATCACTTAGGAACACATTTTTAACTATTATATGATT
ACCTTAGCCAGAACTATAAATATTGGATTTTGACTTCAAA
GCATTGTGTATTATGTTTAACTCCACCCTTATGTTTAATG
TATCATAACTGACTAGTTTTTAAGGTGAATGTCATTCCCG
TTTGTTATTGATAGTTTTGTGAAGATAAGAATGACTTGCC
TGACATCTCTCTATCTTCAGAACTCATTTTTAGTGGTATT
TTATTAGTTTTAAATTCTTCTCTTCTTTTTCATATTTACA
CCATGAAAAGTAAAGTCTAAAATTTTAGAATAGAAAATTC
TTTACCTTTCTGATGAATAGCTATATTCATCAGAAAATGC
AAGTGGCTTTGTAAGAAATTCTTATTGCAAAGATGAGACC
TTTACAGATCTGTGCACTGTGGTGCTCAGGGAAGTATTAA
TACATCACAGGGAAGCCAAAATGATGCTAGACATCAACTT
TAATTTTGAATTCTGTTTGAAATGTATGCATGCTTGTATC
AGGATCATAATTTTGAAACTTGTAAATTGGTTTATAACAA
ACATGTAAGTGTGTGTTTATGTGTAGATATGTGTATATAA
ACATTTATTTATTCATTCATTCCCCTAAGGGGTCACCAGT
GGAAGTAACTACAACTAATGATCATGGTAAACAATATAGT
GATGGAAAATGGCATGAAATAATTGCTATCAGGCATCAAG
CTTTTGGCCAAATCACTCTTGATGGGATATATACGGGTAA
GTAATTTTTGATATGTATAAATAGCCCTGTTGATATGTTG
GTGTTGCCATACTTTTCTGTTGTTTATATTCCTACATCCT
TATTTCACCATCATTTCTACTCAATTTCATCTATATTGCT
GTTGAATTTGCCTTTGGGATGCTCCTAAAATGATGAAGTC
TGGCAACCAGTTTTTCATCAATGAAGGTCTTCAGTTAAAA
AAAAAAAAAAGGAAAGAAAAGAATGAAGTCACCTCTGTCT
AAGTTACCTATGTCTTTTACAGTTTTCTACAATTTGCATG
GACCTTTAGTTATGTTCTCTCATGTTACTTTTGACTTCCA
AAAAGCAAGGAAAGTAGAGGAAAGCAGTTTTTGTCTGCAT
TTGGAGATGAGGAAACCAAGGCTGAGAAAAAAAGTGAATA
TTTTTTCCTAACTTACACAGTTGACAGGAAGCATTCTTGG
GACACACATCCTGTTTTTTTTCACGTTTAAGTTTAGCTTT
TGCTCCAGCCTACCCTATCTGCCACATTTATGTAATTATA
ACATGGTCACTGTACCTGTATAATAATGCAGGCTTTTATT
AAATCATTGAGGAAATACACAATTTTAATCAGTACCTATT
ATGTTCCAGATATTGTTCTAGGCACTCTGGATACAAGGAG
CAAAGAGAACACTGTAAAACTTACATTTTTGGGGAGAAAT
GGGGCAGCAAAATACAGAAAAAAAAAATTTAAACAAATAT
CAAGTGGTGATAAATTCTGAGAATGAAAAAGCAAGATGAG
AGGGAAAGTTGTGTGTGGGTGTATGTGCGGGTGTGTGTGG
GTGTGTATGTTAAGAAAGGTCTCTCTGATATAGACCAATA
GAACAGAACAGAACCCTCAGAAATAATACCACACATCTAC
AACCATCTGATCTTTGACAAACCTGACAACAACAAGAAAT
GGGGAAAGAATTCCCTATTTAACAAATGGTGCTGGGAAAA
CTGGCTAGCCACATGTAGAAAGCTGAAACTGGATCCCTTC
CTTACACCTTATACAAAATTAATTCAAGATGGATTAAATA
ATTAAATGTTAGACCTAAAACCATAAAAACCCTAGAAGAA
AACCTAGGCAATACCATTCAGGACATAGGCATGGGCAAGG
ACTTCATGACTAAAACATCAAAAGCAATGACAACAAAAGC
CAAAGTTGACAAATGGGATCTAATTAAACTAAAGAGCTTC
TGCACAGCAAAAGAAACTACCATCAGAGTCAACAGGCAAC
CTACAGAATGGGAGAAAATTTTTGCAAACTATTCATCTGA
CAAAGGGCTAATATTCAAAATCTACAAAGAACTCAAACAA
ATTTACAAGAAAAAAACAACCCCATCAAAAAGTGGACAAA
GGATATGAATAGACACCCTCAAAAGAAGACATTTATGCAG
CCAAAAGACACATGAAAAAATGCTCATCATCACTGGCCAT
CAGAGAAATGCAAATCAAAACCACAATGAGATACCATCTC
ACACCAGTTAGAATGGCAATCACTAAAAAGTCAGGAAACA
ACAGGTGCTGGAGAGGATGTGGAGAAATAGGAACACTTTT
ACACTGTTGGTGGGACTGTAGACTAGTTCAACCATTGTGG
AAGACAGTGTGGCGATTCCTCAAGGATCTAGAACTAGAAA
AACCATTTGACTCAGCCATCCCATTACTGGGTATATACCC
AAAGGATTATAAATCATGCTGCTATAAAGACACATGCACA
CGTATGTTTACTGTGGCACTGTTCACAATAGCAAAGACTT
GGAACCAACCCAAATGTCCATCAGTGACAGACTGGATTAA
GAAAATGTGGCACATATACACCATGGAATACTATGCAGCC
ATAAAAAGGGATGAGTTCATGTCCTTTGTAGGGACATGGA
TGAAGCTGGAAACCATCATTCTCAGCAAACTGTCTCAAGG
ACAAAAAACCAAACACCACATGGTCTCACTCATAGGTGGG
AACTGAACAATGAGAACACTTAGACACAGGAAGGGGAACA
TCACACACGGGGGCCTGTTGTGGAGTGGGGGAGGGGAGGG
ATAGCATTAGGAGATATACTTAATGTAAATGACGAGTTGA
TGGATGCAGCACACCAACATGGCATATGTATACATAAGTA
ACAAACCTGCACATTGTGCACATGTACCCTAGAACTTAAA
GTATAATTAAAAAAAAAAAAGAAAAAGTCTCTCTGATGAG
GTGACATTTGAGCAGAGACCTGAAGGGACAAAGGGGCAAA
CCATGTAAATATCCAGGAAGAGGATGCTTTGAGTTGAGAG
GCCAGCAAGTATCAGGGCCCTGAGGTGAGAGCACACTATA
TGTGGCATGTCAAGGACCGACAAGAAGGCCAGTGTGGGAA
AGAGGGTGTGAAAGGGCTAATGACAGGACATAAGGTCACA
GAGGTCATTAGGGATTAGATCATATGGGACCTTGTGGACT
TTTACTGTGAAAGAAGGAAACTGTTGAAGGATTTTGAGGG
AAGAATGACATGATATGACTGCTTTCTTTAAAAGAATCAC
ACTAGCTGATCTTTTGAGAATCAATTATAAGGGGAATGAG
GATGAAAGCATGGAGATCAGTTAATAGGCTTCTGCAATAA
CTCTGTATTAATTCAGACAAGAAATCATGGAGACCTGAAC
AAGGGTGATAATTGAAGATATAATAAGAAGTATTCAGATT
CTGGTTATATTGTGAATGTCAAATTAACAGGATTTGATGA
TGAGATTGAGGCAGAATAGGAGTTGGTAAACTATCACCAT
GGTCTAAATCTAGCTCATGCCTGTTTTTATAATGTTTTAT
TGGAGCACAGCTACACCCATTCATTGATGTATTATCTATG
GCTGCTTGAGTCTGAATAGTCTACAAAGACACTATCTGGT
CTTTGACAGAGTTTACTGGCCATTAATGTAGAGCAAGCCT
GTTAGGTTTGGGTCTCAGGCAACTGGAAGAATGCAGCTGC
CCAAACCAGGGAGTGCACGATTGTGGGAGAAGCAGGTTTG
GAGAGAGACATTCAAAGTTCAGTTGTTAACATGGTTGTTA
ACATGTTAAGGCTGAGATTTCTGAGACATCCACGAGGAGA
TATCAGGTAGGCTGATCAAGAAACAAGTCTGAGTTCTGAA
ATCAGAACTTCCAGCAAAGGATGGTATTGAAAGCCAAGGG
AACAGATGTAAGTAGGGCTAATTGGAGTGGATTGGGCTCT
GGAAAAACAAACACAAATAGCTTTGCCTCTCCTCTCAAAG
AAGGTGGGCATTAGAAATATGAACAGGGATTTCCATTGTT
ATGCCACACAGTCAGAGACCCAGGTAACCCTGGACTTTGG
CCCTGGTAGTTCATACTGGAACCCAGCCCACTACTCATCC
CTCTAGAGTACTTAGGGGTCCCTATGGGTAGAGAAAGGAA
GAGGCCTGAGATGGAGGCGGTCTGGATCATTCCTTACACC
TTACACAAAAATTAATTCAAGATGGATTAGAGACTTAAAT
GTTAGACCTAAAACCATAAAAACCCTAGAAGAAAACCTAG
GCAATACCATTCAGGACATAGGCATGGGCAAGGACTTCAT
GTCTAAAACATCCAAAAGCAATGACAACAAAAGCCAAAAT
TGACAAATGGGATCTAATTAAACTAAAGAGCTTCTGCACA
GCAAAAGAAACTACCATCAGAGTGAACAGGCAACCTACAG
AATGGGAGAAAATTTTTGCAATCTACTCATCTGACAAAGG
GCTAATATCCAGAACCTACAAAGAACTCAAACAAATTTAC
AAGAAAAAACAACCCCATCAAAAAGTGGGCAAAGGATATG
AACAGACATTTCTCAAAAGAAGACATTTATGCAGCCAACA
GACACATGAAAAATGCTCATCATCACTGGCCATCAGAGAA
ATGCAAATCAAAACCACAATGAGATACCATCTCACACCAG
TTAGAATGGCAATCACTAAAAAGTCAGGAAACAACAGGTG
CTGGAGAGGATGTGGAGAAATAGGAACACTTTTACACTGT
TGGTGGGACTGTAAACTAGTTCAACCATTGTGGAAAACAG
TGTGGCGATTCCTCAAGGATCTAGAACTAGAATACCATTT
GACCCAGCCATCCCATTACTGGGGTATATACCCAAAGGAT
TATAAATCATGCTGCTATAAAGACACATGCACACGTATGT
TTATTGTGGCACTGTTCACAATAGCAAAGACTTGGAACCA
ACCCAAATGTTCATCAAACATAGACTGGATTAAGAAAATG
TGGCACATATACACCATGGAATACTATGCAGCCATAAAAA
GGGATGAGTTCATGTCCTTTGTAGGGACATGGATGAAGCT
GGAAACCATCATTCTCAGCAAACTGTCTCAAGGACAAAAA
ACCAAACACCACATGGTCTCACTCATAGGTGGGAACTGAA
CAATGAGAACACTTAGACACAGGAAGGGGAACATCACACA
GGGGCCTGTTGTGGAGTGGGGGGAGGGGGAGGGATAGCAT
TAGGAGATATACTTAATGTAAATGACGAGTTGATGGATGC
AGCACACCAACATGGCATATGTATACATATGTAACAAACC
TGCACATTGTGCACATGTACCCTAGAACTTAATTATACTT
TAATTAAAAAAAAAAAGAAAAAGTCTCTCTGATGAGGTGA
CATTTGAGCAGAGACCTGAAGGGACAAAGGGCAAACCATG
TAAATATCCAGGAAGAGGATGCTTTGAGTTGAGAGGCCAG
CAAGTATCAGGGCCCTGAGGTGAGAGCACACTATATGTGG
CATGTCAAGGACCGACAAGAAGGCCAGTGTGGGAAAGAGG
GTGTGAAAGGGCTAATGACAGGACATAAGGTCACAGAGGT
CATTAGGGATTAGATCATATGGGACCTTGTGGACTTTTAC
TGTGAAAGAAGGAAACTGTTGAAGGATTTTGAGGGAAGAA
TGACATGATATGACTGCTTTCTTTAAAAGAATCACACTAG
CTGATCTTTTGAGAATCAATTATAAGGGGAATGAGGATGA
AAGCATGGAGATCAGTTAATAGGCTTCTGCAATAACTCTG
TATTAATTCAGACAAGAAATCATGGAGACCTGAACAAGGG
TGATAATTGAAGATATAATAAGAAGTATTCAGATTCTGGT
TATATTGTGAATGTCAAATTAACAGGATTTGATGATGAGA
TTGAGGCAGAATAGAGTTGGTAAACTATCACCATGGTCTA
AATCTAGCTCATGCCTGTTTTATAATGTTTTATTGGAGCA
CAGCTACACCCATTCATTGATGTATTATCTATGGCTGCTT
GAGTCTGAATAGTCTACAAAGACACTATCTGGTCTTTGAC
AGAGTTTACTGGCCATTAATGTAGAGCAAGCCTGTTAGGT
TTGGGTCTCAGGCAACTGGAAGAATGCAGCTGCCCAAACC
AGGGAGTGCACGATTGTGGGAGAAGCAGGTTTGGAGAGAG
ACATTCAAAGTTCAGTTGTTAACATGGTTGTTAACATGTT
AAGGCTGAGATTTCTGAGACATCCACGAGGAGATATCAGG
TAGGCTGATCAAGAAACAAGTCTGAGTTCTGAAATCAGAA
CTTCCAGCAAAGGATGGTATTGAAAGCCAAGGGAACAGAT
GTAAGTAGGGCTAATTGGAGTGGATTGGGCTCTGGAAAAA
CAAACACAAATAGCTTTGCCTCTCCTCTCAAAGAAGGTGG
GCATTAGAAATATGAACAGGGATTTCCATTGTTATGCCAC
ACAGTCAGAGACCCAGGTAACCCTGGACTTTGGCCCTGGT
AGTTCATACTGGAACCCAGCCCACTACTCATCCCTCTAGA
GTACTTAGGGGGTCCCTATGGGTAGAGAAAGGAAGAGGCC
TGAGATGGAGGCGGTCTGGATCATTCCAACATCATGATGC
TGGGATGTTGAGGAAAAGCCAGTGAAGAAAAGTAATGAAC
AGGCAATGAGGAGAGAGGAGAACCAAGAGAGTGGTATCCC
GAAGGCTGGCGAAGGATTTTATTATTTGATGAGTTAGTAA
AAATAGAGTATCCTGGTGAAGGTGTGTTTCTCATCTCCTA
TTCTCTAGGTTCCTCTGCCATCCTGAATGGTAGTACTGTT
ATTGGAGAGAACACAGGAGTCTTTCTGGGAGGGCTGCCAT
AGTTATACCATCCTCAGGAAGGATTCTGGTGAGTTTAGTA
AGGTATATTATATGTTGTCATCCAAACTTAAAATAGAACC
AGTTTACATCATTTTAAAGTAAGAATAAGTATTATGTTCT
ACTTCATGCTATATTTTCTATATTAACGTGCCAAAAATTT
CCTTTAGGTCTCTGTTTTTTTAAAGGAACCGTGTATTCCA
TATGGCTTGTATTTATATTGTTAGTACCCGTTCTTGATAT
ATAAAAGGAATTCATTAAAACTTTTGCTGTAATGAATTAT
AATACTTTCAGTCAAAGGTATGTTATTTTAGGACTTATGC
ATCGTTTTTGTAAGATTTTAAATTGAATGTGGCACATATA
CACCATGGAATACTATGCAGCCATAAAAGGATGAGTTCAT
GTCCTTTGTAGGGACATGGATGAAGCTGGAAACCATCATT
CTCAGCAAACTGTCTCAAGGACAAAAAACCAAACACCACA
TGGTCTCACTCATAGGTGGGAACTGAACAATGAGAACACT
TAGACACAGGAAGGGGAACATCACACACAGGGGCCTGTTG
TGGAGTGGGGGGAGGGGGAGGGATAGCATTAGGAGATATA
CTTAATGTAAATGACGAGTTGATGGATGCAGCACACCAAC
ATGGCATATGTATACATATGTAACAAACCTGCACATTGTG
CACATGTACCCTAGAACTTAATTATACTTTAATTAAAAAA
AAAAAAAAAGAAAAAGTCTCTCTGATGAGGTGACATTTGA
GCAGAGACCTGAAGGGACAAAGGGGCAAACCATGTAAATA
TCCAGGAAGAGGATGCTTTGAGTTGAGAGGCCAGCAAGTA
TCAGGGCCCTGAGGTGAGAGCACACTATATGTGGCATGTC
AAGGACCGACAAGAAGGCCAGTGTGGGAAAGAGGGTGTGA
AAGGGCTAATGACAGGACATAAGGTCACAGAGGTCATTAG
GGATTAGATCATATGGGACCTTGTGGACTTTTACTGTGAA
AGAAGGAAACTGTTGAAGGATTTTGAGGGAAGAATGACAT
GATATGACTGCTTTCTTTAAAAGAATCACACTAGCTGATC
TTTTGAGAATCAATTATAAGGGGAATGAGGATGAAAGCAT
GGAGATCAGTTAATAGGCTTCTGCAATAACTCTGTATTAA
TTCAGACAAGAAATCATGGAGACCTGAACAAGGGTGATAA
TTGAAGATATAATAAGAAGTATTCAGATTCTGGTTATATT
GTGAATGTCAAATTAACAGGATTTGATGATGAGATTGAGG
CAGAATAGGGTTGGTAAACTATCACCATGGTCTAAATCTA
GCTCATGCCTGTTTTATAATGTTTTATTGGAGCACAGCTA
CACCCATTCATTGATGTATTATCTATGGCTGCTTGAGTCT
GAATAGTCTACAAAGACACTATCTGGTCTTTGACAGAGTT
TACTGGCCATTAATGTAGAGCAAGCCTGTTAGGTTTGGGT
CTCAGGCAACTGGAAGAATGCAGCTGCCCAAACCAGGGAG
TGCACGATTGTGGGAGAAGCAGGTTTGGAGAGAGACATTC
AAAGTTCAGTTGTTAACATGGTTGTTAACATGTTAAGGCT
GAGATTTCTGAGACATCCACGAGGAGATATCAGGTAGGCT
GATCAAGAAACAAGTCTGAGTTCTGAAATCAGAACTTCCA
GCAAAGGATGGTATTGAAAGCCAAGGGAACAGATGTAAGT
AGGGCTAATTGGAGTGGATTGGGCTCTGGAAAAACAAACA
CAAATAGCTTTGCCTCTCCTCTCAAAGAAGGTGGGCATTA
GAAATATGAACAGGGATTTCCATTGTTATGCCACACAGTC
AGAGACCCAGGTAACCCTGGACTTTGGCCCTGGTAGTTCA
TACTGGAACCCAGCCCACTACTCATCCCTCTAGAGTACTT
AGGGGGTCCCTATGGGTAGAGAAAGGAAGAGGCCTGAGAT
GGAGGCGGTCTGGATCATTCCAACATCATGATGCTGGGAT
GTTGAGGAAAAGCCAGTGAAGAAAAGTAATGAACAGGCAA
TGAGGAGAGAGGAGAACCAAGAGAGTGGTATCCCGAAGGC
TGGCGAAGGATTTTATTATTTGATGAGTTAGTAAAAATAG
AGTATCCTGGTGAAGGTGTGTTTCTCATCTCCTATTCTCT
AGGTTCCTCTGCCATCCTGAATGGTAGTACTGTTATTGGA
GAGAACACAGGAGTCTTTCTGGGAGGGCTGCCGCAAAGTT
ATACCATCCTCAGGAAGGATTCTGGTGAGTTTAGTAAGGT
ATATTATATGTTGTCATCCAAACTTAAAATAGAACCAGTT
TACATCATTTTAAAGTAAGAATAAGTATTATGTTCTACTT
CATGCTATATTTTCTATATTAACGTGCCAAAAATTTCCTT
TAGGTCTCTGTTTTTTTTTTAAAGGAACCGTGTATTCCAT
ATGGCTTGTATTTATATTGTTAGTACCCCGTTCTTGATAT
ATAAAAGGAATTCATTAAAACTTTTGCTGTAATGAATTAT
AATACTTTCAGTCAAAGGTATGTTATTTTAGGACTTATGC
ATCGTTTTTTGTAAGATTTTAAATTGAATGTGAAATAACA
CAGAAATGGAAAACTATGAGCTTGATTTATACTCTAAATA
GGGTGAAGAACATTCCCTGAATACTATGTCATAGGCACTA
AACCAATCCCTAGATATTCATAGATGAATAAAATGTGGTC
TTTATCACAATAGAGGTCACAGGCGGATAAACAGGTAATT
CCAACCTAATGCCGTAAGTGCTATAACTGAGCTATAGACA
AAGTGATTCTCATATTTTTAGAACAAGAGCACAAGAACAT
ATTCTAAAATGCAACTAATTAAAACGAACATGAATGGAAT
TAACCTTAGGTAGGAAAAAAAAAATCATCCTTCAAACGCA
AATGCTAATAATTCTAGTATTGTTTCCCAAGTTCTCATTA
AGAATCACAGGGTGCCTTCCAAGTCTCTCCCAGGAAGTTA
AAATATAACTACATAAATATTACAAATAAGCTAGGACCCA
TATAAGTATAATTTGTTCATGGGTTGTAGTCTTCAGGGAA
TCATGATGAAGATCAAAAGGAATAGAAAGTGTTCATCAAA
TTTTGGAGAAGGGTATAATTGAATTCTCAAGGCTGATTAT
CATTACCTCCTCAGAAATGTCTCTAGATTAGACAGGGGTT
TCATTCAACTACTTGAGACTGATAGACAAGTCCCTCTAGC
GCGCATGCACACACACACACACACACACACACACACACGC
ACACACACACACCCTTTGTTTTTTGCCCTTCTGGGAAATA
GTATTTTCAGGTACTAGAAGGAGAGAATACCCTGATACTA
AGTACCCTTCCTGTAAAGGACACATCTCCATTATGAATGA
ACAATTTTACTTTGTCTATGTAAATTGGCCTTATAAAAAC
TCATAAACTCAAAGCTGAAAACTAAGCTTTGCCTTCATAG
GAAAGGAGGTGGCTATGTGAAATTGACTTCAGTGTGCCTT
CTCCTCCTCTTGATTTTTTTCTTGCTTTTTCTCTAAATCA
CTCATTTGCACATTTTCTGTCTCAACCTTCTGTTATCACC
CTATTCACTGTATTTATGAACCCCACATTTACCTGGTCTG
GAGAGTTCCACATTCAATGTCAACACTATATACATTTCCA
AAAAATGAAACCAAATTATTGATTTACTTCAGTAACAGAC
TGGTTCATAGATGAGGAATCTAAACTACAAACCACGTATT
AAATACAAACACTCCCTTCAAATCTAACTTTTAAAGTCGT
AGTACTTTATCTTTGAGGCTAGTGACAGATGAATTTTCTG
TGTTAGTTGAAAAGGCAATATTCTTGCTACTGCAAAACCA
AGGTTTCTGCATAAACATCTGTTTCTGCAGATATGATGTG
TTTGAACCAGTGCTAAACATTATAATTGCTATCATTTACT
ATAGCTGATGGTGTGGTGTTTACATGAATCATTAAGAGGC
TTGCAGTGAATAGGTGGTGAGAGCTAGTGCCTATTTCTTT
GATTTTAATGGCACATATAATTAATTGCTTGAAGAGAATC
TTTCTAAATACATATTTCTTGATATCTATAAACTCCTGCA
GAGATAATCCAAAAGGGTTTTGTGGGCTGTCTCAAGGATG
TACATTTCATGAAGAATTACAATCCGTCGGCTATTTGGGA
ACCTCTGGATTGGCAGAATTCTGAAGAACAAATCAACGTG
TATAACAGCTGGGAGGGATGCCCCGCTTCATTAAATGAAG
GAGCTCAGTTCCTAGGAGCAGGTAATGCTCTAAAAAAGAC
ATGAGTGTTCACTTAAAATCTATGTTCTATCCTTTGTATA
ATTTAATCTCTCCTGTTTGATTAACTTGACCTCATACGAA
CCTAGTATCACAGAAATACCTAGTTATTCCAATGGTGCAC
ACAAATATATTCTTGATGCCTGAATATGCAATATAAATTA
TAAGACTCATAAGTATACATCCATGTATCATATCTCTGGT
AGCCCATGCAGTTCTTGATTTACATATGTTAGCATCACCA
ATGTCCATTTGCAAGTCAATTGTTTGGAAACTAGAATACA
GTTAGAGATGTGTACTTAGAATGCACTCAGAAAGATGTTT
CAAAGAGTTTTGTTTACTAGGTTAATCCACAAATACCTAT
TTATCTCATTATATAGAAGAACAATGTTCTTAAGAGTTAA
TTCTCGGCTAAGTAATGGGTTAAGTAGGTCATTGAGAGAG
AGCTGGAGACTAGAACCACTATCCCTGCCATTGCTCAAAA
GGCTACAATGAAAGGGGAGGTGTAAGTGTCTGTAGCTTAG
CCCTGACACACACATTGAGTCTCTGCCTGATCAGAGCAGA
GACTTCCACCCAGCGGAAGGGGAGAGGGATGATGGTGGCT
TGGAATACCTGGCTTATTCATCAAATAAAAGCCTATCTCT
GCCTCCTACATTTATAGCTAAGTTGGTTGGTTATTTAGTT
GCTTGAAGAGAATCTTTCTAAATACATATTTCTTGATATC
TATAAACTCCTGCAGAGATAATCCAAAAGGGTTTTGTGGG
CTGTCTCAAGGATGTACATTTCATGAAGAATTACAATCCG
TCGGCTATTTGGGAACCTCTGGATTGGCAGAATTCTGAAG
AACAAATCAACGTGTATAACAGCTGGGAGGGATGCCCCGC
TTCATTAAATGAAGGAGCTCAGTTCCTAGGAGCAGGTAAT
GCTCTAAAAAAGACATGAGTGTTCACTTAAAATCTATGTT
CTATCCTTTGTATAATTTAATCTCTCCTGTTTGATTAACT
TGACCTCATACGAACCTAGTATCACAGAAATACCTAGTTA
TTCCAATGGTGCACACAAATATATTCTTGATGCCTGAATA
TGCAATATAAATTATAAGACTCATAAGTATACATCCATGT
ATCATATCTCTGGTAGCCCATGCAGTTCTTGATTTACATA
TGTTAGCATCACCAATGTCCATTTGCAAGTCAATTGTTTG
GAAACTAGAATACAGTTAGAGATGTGTACTTAGAATGCAC
TCAGAAAGATGTTTCAAAGAGTTTTGTTTACTAGGTTAAT
CCACAAATACCTATTTATCTCATTATATAGAAGAACAATG
TTCTTAAGAGTTAATTCTCGGCTAAGTAATGGGTTAAGTA
GGTCATTGAGAGAGAGCTGGAGACTAGAACCACTATCCCT
GCCATTGCTCAAAAGGCTACAATGAAAGGGGAGGTGTAAG
TGTCTGTAGCTTAGCCCTGACACACACATTGAGTCTCTGC
CTGATCAGAGCAGAGACTTCCACCCAGCGGAAGGGGAGAG
GGATGATGGTGGCTTGGAATACCTGGCTTATTCATCAAAT
AAAAGCCTATCTCTGCCTCCTACATTTATAGCTAAGTTGG
TTGGTTATTTAGTTGCTTAAACTGCCTTTAGCACAAAAAG
ACGTATGATATTAATAATATAATCTGCACATTTTTTATTG
TTCTGTTTTCATCAAGGTCATTCTGAGTTTCTTTTAGTCA
ATGCAAACTACTTATTGTTAATACTTAACCTAAAACAGTA
ATAATCATACATGATACAGACAACACATGATTGAGAGAGC
AAATTTCTTCCTCTTTAGAAAGTATAATATCAGAGCAAAT
TTCTTCCTCTTAAAAAGTATAATATCTATCAAAGTCTTTC
TTAATATATCTAGGTCTTTCTGTCACTTCTGTACAATTAA
AAAAGGGATTTCTTAACATTGATTTGCATCTTCTTTTGTG
AGATTTACTCAGTGGCAGAATGTGTCCTAGAGTTTCTTAT
CACCCTTACAATGCTGACAATATTGTATTACACATGCTAA
CATGTACATGTTTTTATCTTTAAAGGGTTCCTGGAACTTC
ATCCGTATATGTTTCATGGTGGAATGAACTTTGAGATTTC
CTTTAAGTTCAGAACTGACCAATTAAATGGATTACTTCTT
TTCGTTTATAATAAAGATGGACCTGATTTTCTTGCTGTAT
GTAAATTACTTTGATTAAAATTACTTTAAAATACTAGATC
CAACTATAAAATCCATAAACCAAGTGTTGGCAGGCATTAC
ACTTAATTGGGGTTTCTTTACAAATTCACATTTGTTTTCT
TTTCTTTTTTTTTTCCCAAAGTCATTTTTAGTATGGAAGT
CCTGTGAAATATTTTGTATTTTATTATCCTAGTAATTTTT
TAAAATGATAATTGTAACAATTATCATTTTAAGAAAACAG
ATTAGATGTAAGGAATTAAGAAAATACAATTTAGTATCTT
AAGATATGAAAAACACTATTTCCCTCATTATCTTTTGATA
TGAGTTTCAAAAGGATATATATTATATATTTTTCATATGA
CATATAGATAATCAAATATAATAATACAGTGAACACTCCT
GAATCTACCACCACACCTGATAACTAAATATTATTATTTT
TGTTCTATCTGTAAAGTCTTTCCTATCGTGTTTCCATCTT
CTTTTAGATGTCATATGTAATCAGAATTTTGTGTTTGTTA
TTCCCATGCATTTTTATAGTTTGAACACCTAATGAATACC
TACAAATTCTTGCTTTTGAAATTTATAAAATTTGTTTTAT
GCTCTCTCTTTAGCACTCAACATTATTTCTGAGTCATTTA
TGTGTCCACACAGGTATACATTTTCTTGGTTGTGTAGTAT
TTCTCTTCTCTTACCAATGATGTATTGGTTGTTCCCACGT
TTTGCTACAATGAATAAGACTGCTATAAACATTTTTATAC
ATTTCTCTAAATACAATGGGCAACTGTAACTGCTTTTCCT
TGTCTTTAATCATTAATCTGATACCACTGTTAAGTATGTT
ATTAAAAATGTTAATTCTTAAAAGTTGTTTTAAAGAACTA
GCATAGAAACAGGAGAAAAATATGAACATCTCACCCTTAG
ATTCTTGATTTCTAGACAAATAGACAATTAAATACAAGTC
TTGGTGATTTTAAGAGTCTAAGATACGTTCACTTTTTGTC
TTTCTTTTTTTTTTTTTTTTACATTCCTAGTATATGCAAT
GCCAGTATTGCTAAGAAGGGAAATGGAAATTTATCCCTTC
ATAGTATTTATTAGAATTTCTGATTCTTTAAATATTTATT
TGTCCTCTTGTGTATTGTTGGCTTCTTCTCTGAAACGTAA
TGTCTATGAATCCAAGGACCTTGGTTTTCTTCTTTGTAGT
TGTATCCTCAGTGCCTAAGCCTTAGCAATTATCATGTTAA
TCAATATCGTTGAATGAATGAATGAGTGAACATGTGAATG
AGCTCATGCTGTGGTGACCTTCACTGAGCATCACTGAGTC
ATCTACATGTGCATATACTGTGGAGGAAACAAAGATGTTT
ACCATTTGGCTCCTCCTCTTGAGGACCATATGACTGCACT
GGAAGTCTATACGCCTTACTATGCCACACTTCCACCCTCC
ACCTTCCTCCATTCGTTGCTTTGTTACTGTATTAAATAAT
ACTGTTAACTTTAAGTAACTTTACTAAAAAAATTAAAAAT
TAAAAATTAAGACTGGGTACAGTAGCTCGCTCCTATAATT
CCAGCACTTTTAGAAGCCTGGAATTACAGGAGGATAGCTT
GAAGCCAGTAGTTCGAGACCAGCCTGGGCAATATAGTGAG
ACCCTTTGTATGCAAAAATACAAATAAAAGTAAAAAAATT
ATCCAGGCACTGTGGGTAGTTCTAAATACTTGGGAGGCTG
AGGCAAGGATTGCTGAAGACTGGGAGTCTAAGGCTGCAGT
GACCTGTGATTGCACCTCTGCACTCCAGCCTGGGCAAGAG
AGCTCTGTCTCAAAACAAACAAACAAAAAAATCAATACAC
TTACATAAATATATACTGAGTGCTCACTATGTGCTTGGCT
TTCTTTTAACACTTCCCATGCAACTGTAAAGGAAGCAGTC
TTTCATAAAACGTACATTACAGTCTGCCATATCTGAGGAC
TGAGGCTGCTCACAGATTTCAACTCTTTCTATTATACTAA
CTTACTTCAGTATGCATGGTTATCCCCTGGAACTTGATAA
ACTCAGAATGTTTCCATTGCCAGAACCTTAAATCTCAAAA
TATAACCTCGTATCCCTCTAGCTCTCTCAGTCTCTCATTA
AGTTCACCAAGGCATTGACACCATTGACTATCAGCCCACT
TTCTAGTTAACTTGCTCCTTACCTGAGCCACCATAATGTA
TTTCTTCAACAGTATTTCTACCAATGCCCTGATTTTGAAT
CTTGTATTGGGCTTCACAAACCTTGACCAATCAGTCTAGC
CACCTTGCTTCTCAGTTCTAGTAGCTAGATTGCTAAACAC
TATAGGAAAACTAATACGGGCGTGAGAACGTGTTTTGAGC
TCTCCAATTCTTTTATTAAACAATATCTATTGTTTACAGG
ATTTTCTAATATATTTTAGGAGTAGAAAGTGAAAGAAAAG
AATCTGAGGATCTAGAAACACTATAACCTGAATGTCATCA
GGTAGTCCCTCACTGTCCTGATAAAAACAAGTATACATAT
TCAACTTTCAATCTCTCTATCTATCAACTTGACTGTATTT
GAGGCAAGCCAAATTTAACTCTCTACTGATTCAGGGGAAC
AAATGAACAATTACTATGCTTACAACTAAAGAAAATATGT
CTACCATCATCCTAGATTCTATCCCTTCTTCTGCAAGAAC
TTGTTCTACAGTCTTCCCTCTTTGTGTGTTCAACTATTCC
CTCTCAATTGGCTCTTTTCCCTCAATATATGGAATGATTG
AAATTTATTTTCCTTAGTGTTTTTTCTTTTGTCTATGAAG
CCTCCTCCACTGTACTTTTCCTTACCTTCACGGTCAAGTG
CATTGAAAGTGGTTACTTTTGTTATTGCCACTTTTTCATC
TCACTTCAGTCCCTAAAATGACTGTACATTAGGCTCCTGC
CACTACCGCACCTTCCTACGAAATCACTTTTCTAAAGTGG
TCAATGACCCCCGCATTTCCTAGTCCAATGATTTTTATTT
CTTATCTTATTTGTTCTTTTTCTGCTATTCTCTGTTTTTT
TCTCATTCTTCCCTACTGATTTTCCAAAGTACTAGTTTCT
CCTGATTTCATTAAGTTCTCTTAGCTTCTTTAAGGAGATC
ATTGTCACTTAAAAGAACTGTTTTCTACCATGCTGTCCCT
TTAAAACATTAGTCTTGCTGAGGACACTAATCTTTTCCCT
TTTATCTCAGTCTTTTTATACTCACTGAATAATCTTATTT
ATTTTGTGATGTATTTTCTCCATTTTACTTGGCCATCACC
AAACTGCATATCTTTATGTTTGATCTCCTCAAAAAGAGTT
TCATCTGGATGTTTTATAGGCATTTCAAACTCAATATATC
TAAAATGAACTCCCCCCTCCTCCTTGTCAATAACAACCCT
CAGCCTTTCTTTCAAATGCTTTTCACAACGTGATGATGGC
AGAACACTCTCCTACTTATCCAAAAAGATGAGAGGTGTTC
TTAATTTCTCTTCATTCATCTAACTCATTTACCTTTTTAC
CAGGTCCTAATGAGTTGCTTTTACAAATACTCCTTAGATC
GAGTCTTCCCTTTCATCAGCATCATCATTATCCTGGTTTT
AATGACTCTCAATATGTTTTCACAATTAAATGCATTTCCT
AACGCATTTCCTGAATTGTAGACGAGATTTGTTTTCAGTA
TGTACTTCTTATTTCTGGTAAGGTAAGCTTTTAGTGCAAG
GTAATAGTGGAAAGAATATGAGTTCTGGTTTCAGACAGAC
ACCAAACACTCTTTCCATACCAGACCCTCCTATCACTGAA
AGTCCTTTAAAATCTGGCTTCTACATAGCTGGCAAGACAC
TACCTCAGCTCCCACCTCCATATGTGCCCTTTGTCTTACC
TAAGTTGGTGCCTTTCTCTAAACCTGATGTTCTCATGTCG
TGCATATTAGTCCCCCTCCTTGGGGGACCCTCCATGAATC
TGATATACTTTCTAAAATCTTACTTTAAACCTTTCCCAAC
TTCCAGGGAGCAAAAAGCCTTCTCTGTTACCGCTTTCACT
TTACCCCTTTCCTGTCTTGATTGTAGCATTGCTCCCATGT
TTGCCTCTGCTACTAGACAGCATGACTCTTAGGAGCAGTG
TTTACCTTAGAGCAGCAGGTATATGGCACATTGTAAGAGA
CTCGGTATTTATCGAATAAGCGGATAGACAAATGAACAAT
TGCTTACCTGAGGTCCTTCCTGAAGATGATACTTTTATGG
AAAAAGTCATAGTTTGCGTCTGGCATGATTTAATTTGTTT
TACTTAACACAACTGATCTCAAGATTTTAAATATCCTATG
GTCACTGATATGTTTCTAACAAAGTAAAAATATATTAGGT
AAAATAATTAGGAGACCTTTTGAAGGAAAATCTATGAACT
TATTTTTTACTACGAAAATTTGGGTGAAATATGTTCACAT
TAGAAAATGGTACAGTCATCTAATAGAATACACATAGAAG
CAATTATGTTAAAGATTTAGAATAAAACTGAAATATTGAA
TCAAAATATGTCTTACAAATTTGAAATTGAGTTCACTAGC
CAGTTAAAATAAGCTTAATCAAGCTTGACATTTCATTTTC
TTATTGTCTTGTCATATTTTCCCCCAAATTAAATTGATAC
ATGAAGTAGTATTTTCTCGTTTTCTAAAAATTCAAAGAGT
CATAGTTCAAACTGTTCTCTTCTCTTCAGTCATTCAGTCA
CTTACACAGGGGTTTAATCTTTTAACTATGTTGCAGCAAA
AATAAACCTTAGGTCTACATAACATTGCATCACATCGTCT
AATCATTACTAGATATGAATTTGTTTACATCAATACAACA
TTCTTCATGTCAGCTATAAGCTTGAAAAGGATTTCCTATG
TTCCTAAGCAGAAACTTAGGGTAAAGTGACACATTTCTAT
AGAGTGCTTTCAGGCAACTGTTTTATTTTTCTTCGAGAAA
TTGTCCTTCTGCTCTCTCCCAAACTGCCCTTCTGCAGCCT
TTTTATATACCTACTTTCTTTTTTAACATAAAATACAGAT
GGAGCTGAAAAGTGGAATATTGAGCTTCCGGTTAAATACC
AGTCTTGCCTTTACACAAGTGGATCTATTACTGGGGCTAT
CCTACTGTAATGGAAAGTGGAATAAAGTCATTATTAAAAA
GGAAGGCTCTTTCATATCAACAAGTATGAATGGACTGATG
AAGCACGCATCGGAGTCCGGAGCCCAGCCACTGGTGGTGA
ATTCACCTGTTTATGTGGGAGGAATCCCACAGGAGCTGCT
GAACTCTTATCAACATTTGTGTTTGGAACAAGGTAAGTTC
CATCTGGAGGAATTCACAAATCCATACAGCCCTGGTGCTA
ACAGATTTTGGTGGTTCTGTGTTTCAAGAGATAGCAATAG
ACTCAGGCTAAAAGCAGCACCCAACAACACCCCTTTTTCT
GGAGAAATTTAAACCCTAAAAACTAATGGAGCACTTTTTC
AGTTTTGTGTGTTACCCTTAACAGTATGCCATCGTTTATA
ATCAGCATATTTATTTCAATATGTCCTGGGTAAATAGTAG
TTAATATACATATTATTATTGTGACATGTAATTATATATG
TGGTATATAATTATATATACATATATTAATTACTATTTAC
TGAAGAAATATTAAAATAAATATGTTGATTATAAATAAGG
TACCTGAGATGCTTTCCAAAGATGATATTTATATGGAAAA
ATTAGTAATTTATATATTTATTATATGCATTATATAATAT
ACACATATAATGCATATTTTAAATATATAATGCAATTATA
TGTGAGATATATAATTATATATGAATATATGTGTACACAT
ACATAATTATATATAATGCATATAAATGTATTTCCTCATA
CGTTGAATACTGATCATTATTTGTATTTACAGATGAAAAA
ATAAATGAAGTTGCTATGCACAACTAGTAAAAAATATTAA
TGCAATTCATTGCCTTTTCTTTCTTTGACATAAATGCTAA
TTGTCTCCATAGTTTTTCAGTAGAGCTTTCATGTGGAAAA
AAACTGTGGGGTGTATTTGGTTGACTTCCAGACATACTCG
TGAAAATCTATACATTGTAGATTATCAGTAACCATAAGAG
AAAGAAAAAGTGCATTACTTATAGTTTAGGTAAGAAGTTA
ACTCATAGAAATTTGAATGTAATCAGAGAAATAATTTGAA
AAGGCTAACAATATCTGTGTATCATTTCTTGTGACAGTCA
TGGTTCTGAGAGCTTACATGAGAATAGGTGAGTCAGTTAT
TCCTAACAAGTGTGTTAGGCATTATTATTTATATCCTCAT
TACAGATGAGGAAACTGAAGAGCAGAGAGGAAGGTAACTT
TCCCAAGGTCACATGGCTAGTAAGCATATAGAAAGACACT
AAGTCTCTCTCGGGCAGCCTGGTATAAAGTCAACTCTCCT
TAATACAATCAATGCTCTCTTTTATGGGCATTGGCCAATG
CTCCTTTGTAAAGTGGGGAATGCACAGTAACTTCCAGCAT
GGGACCAAGCACACTCCCAGGTGTGGAAACGGTCCTTTAC
GAAGTTCAAAATCTATGTACCCTGAATGGTTAAAATTTTC
ATGAAGCAGTCTTTGCCTATTTGGTAAGTACATAAAGATT
TAAATGCCTTTGAATAGAAAATATATGGCAAGCTCTTAGG
AGACTTTTAGAAGGGTAGTAGTAAGGAGTTAATGAATAAC
TGGGGTGTAAGACAGTAATGACATTTTCAAGGCACTTAAG
GTGTAACAGCAGCTAAAAATATTACATTCGTATAAGAACT
TCTCCAGGTTTTCAGGTTTCTGAGGTTAGAAAGAACTTGA
AAACCCTTTGTATGAGTGAGATTACTTAATCCTGTTTGCT
TCTGGGGAAAAAAAAAAATGAAGACAAGAAACAAAAACCC
TGCATATACAGCTTTGTTCTAAAGACATGGTCCTAAAGAC
ATGGTTAAAACTGAAATTGTAAGATAATAACAGAAGTTTA
AAATATCGCCATAGACCCAAAGGGAATAATTTTACCTACA
TGCTATGACTAAGTCTGTGATACTGGAAGGTATTTTATTT
ATGAGTAATATTAAATGTTTATTAGTGTAGTAGCATCCAT
ATCAGTGGTTCTCAAAACACTGAAAAAATATTGACATATG
GTAGCTGGAACATGGAAGTCAAAAGTAGCTATTATTATTA
CTATTCAAGATACATTGACATCACCTGGAATGGTTATTAA
AAATACAGATGTTAGGGACCCCTGTCCCCTAAGATTCTGA
CTCAGATGCTTTGAGAGACACTGATCTATATAAATAACTG
CATGTTTTATACAATGATCAGGGAGACTAGTCACAATACA
GAGGTGCAGCATAAAAGTAGTCAATTGCAGTTAAAACGAA
TCATGTTCACTTAATGTATTTCTTTCAACCCACTATCAAT
TGTCTTAAAAACCTTTTTCCTTTTCTCTGCTTCTTAATTA
GCACCTTTTTTTTCATCAGAAGCTCTATTTTTTGGTCATA
TGAGTACTATTTTTTTTTTAATACACTAACATTGTAATCT
TCTCCGAATCAGATACAAGACTAATTTTATTTCTTGTTTT
GGAAATGCTGGGCAACATAATTTGCTGAAGATGTGCCAGC
TTGGATGATGAGAGTTTATCTTCTTAGAATGATCAATGAG
GATAATCATTTACATCTAGGTTGGGCATGACTGAGTCTGG
CATGTGGTCTCACAGGCAATGCTCTGCGCAATCCCCTCCA
TGGAGAGGGAGGGAGTGGGGGCTGAAAGTTAGCTGGCCTG
CCAAGTCAAGCACCCTGCAGCAGTACTGCCTTCCCTAGAA
GAAGGGCTAGTGTTTTTCTGATTAGTCACCCTAGAGCTCT
GGGCTACCTTTTAGGCATTTAGAGGCCCAGGGGTGGTGGC
GTGGATGGGGATTTTTTTGGATTCTCACAAGGGTAGTGGA
GTAAGAAAATAAGGCATTTCTACTCCTCTCACAAACATCC
CCTTTCTCCTCTTGTCCTCACATCCCATTCAAATGTTTTA
GGTGACTGGGGAGCATTTCTGGTGGTACAGAGTTGAAAGC
ATGGGACAACATTAACTGAACTCTTTGGTTGCCACTGGAA
GGATGCCACTGGAAGGACCCTGCACTAGAGCTCAGCAGCT
TCAAGAGCTCAGCAGTCTCCAAGGCCTGGGGCCACAGGAC
CATTTCCTTAGGAGGATTTCTACTTACAAACTTCATTTTA
TAACTAACTCTCTGGGCCTTTTTCTTCATCTCCAAAATGA
AGAAAGATGTATCTCCCTGGGCTTTCCCAAATTGAAAATT
TCATCTTGTGAATTAATTTTTATTATGGTTTTTGTTAAAT
TTTTAATTTTTTTTTTTTTTTGTGTGTGTGTGTGTGTGTG
TGTGTGTGTGTTTTGTGGTTTTTTTTGAGACGGAGTCCTG
CTCTGTCGCCCAGGCTGGAGCGCAATGGCCTGATCTCAGC
TCACTGCAAGCTCCGCCTCCCTTGTTTACGCCATTCACCT
GCCTCAGCCTCCCGAGTAGCTGGGACTACAGTTGCCCGCC
ACCTCGCCCGGCTAGTTTTTTTTTTATTTTTTAGTAGAGA
TGGGGTTTCACCGTGTTAGCCAGGATGGTCTCAATCTCCT
GACCTTGTGATCCGCCCATCTCGGCCTCCCAAACTGCTGG
GATTACAGGCTTGAGCCACCACGCCCGGCCTAAATTTTTA
ATTTTTAAAACATTATGGTAAAATATAGGTAACATAAAAT
TTACCACTGTAACCATTTTTAAATGTACAGTTTAGTGGCA
TTAGTTACATTCACACTGTTTTGTAGATATCACCATCATC
CCTCTGAAGAACTCTTTTCATCCTGCAAAGCTAAAACTAT
GTACCCCTCAAAAAATAATGTGGGATTTCTTATAACAGCA
CTTGTTTGCCAAGCTGCCCTTCCACTGTTCTCATTTTGTT
GGTAGGGAAGTCAGGGTACAGAGAATTTTGATACTACAGC
TATGTGCCATCAGAAAATTACTGCTGATGAATAAGTTAAA
ATTCTTAGCTTTTGAATTTGCCAGTCAATGATTTTATATT
GAGCTTCGTTGCTTTCAATTCAATTCACCCAACTTATTGA
GTGTCTACTGTGTGTTTAAGATAGACTAGCAGTATTGATC
AGTCAGGACTAAAAAAAATGTGGATAATAGTAAAAGACAT
TTAAAAGGAAATAGGCTGCAACTTAATGTGTTAGAAGGCA
TAATAGCACATCATATAAATGCTGAGGAGAACAATATGGT
CATTGTTACTATTAACTTATTTTACTGTTATGCATTGCAT
TCTATTTTATTTCCATTTCCTGCTGCTGTGCTTTAATCTT
GAAAAGAGCTGATCATGTGTTTGAGGCCTTTCAAACTTTA
CAGTGTTTTGTTCAGAGAGAGAGAACATGCACGCTACAGC
AATCTCAAACTAGGTCCTGTTTGTCCCAATGTCGTGCAGT
TTTCTGCGCAGAGTACTGCCAGACTTCACTGAGCTGATCT
CTGTTTTCACAAAATAGCATGTAATTCAAAGCCACTGCTA
TTCCCTGGCTGACTGGATGCCTTTTTTGTTTGCTGTCTAA
CAAAAAAGTGGCGAATACTCTAAATTCGTTTCATCCGCAT
TCTCTGTTAAACTTCACAGAATGGTACTACACACTGGGTG
TTCTAAGGGCACCTGTGTAGAATACACATTCCATGAAATC
TCATGGTGTTGCTATTGCCAACACTGAAGGCTGGCCCCTG
TCATGCTAATGGGGATGTAAAACTAGTGACCATTTTGTAT
ATTCAAGATTATGGAACTCTGTGAAAAATGATAGAGCATA
GTGACAGCTCTTCCGTAGGCTGATGTAACTAACTCAGGCT
AAATTCTGTACCTCTGAAGTGATTGTTATGCAATTCATGG
CAATATTTCAGGATTCTAATATATTTTGAAATTATGTTCT
CTCTCCTGCTATTCTGCATAAAATCCTCAGAGTGTATTTT
TCCCCAATGAGTTTATTGAATAATCATGCTAATTCAAATA
TTATTTTTTGGCATTTAAAACTGACTTATATAGTCACTTA
ATTTTTCAGAATTAGGAGACATGGGGCTATCCCCCTACCA
TAATATGAAGTTGCCTAAATTTTCTTTTACGGGAAGAAAC
AGAATTTAGAAAATGTGGGCCTAAAGAGGTAAAATAAATG
CTTTTTCAGTACCAGAAGTTAAATTAGAATTATCCATGAA
TGTGTTTTCCAAATAACAGAACTATATTTCTTTGCAACAA
ATTAGCTTGATAAAAAGTAGGAGGCATAAAATGTTTCCCA
AGAAAGACTTGAAAGTCTAGCAATTGTGTCTAACCACCCC
CCTTCCTCAAAATGTAGTACTGCAGAGGACAAAAATGATT
GGTAATTAATGACTCAAGCCCTTTATGCGATACTAATCCC
TTACTATTTGCTAGGTTTCGGTGGTTGCATGAAGGATGTT
AAATTTACACGGGGTGCTGTCGTTAACTTGGCATCTGTGT
CCAGCGGTGCTGTCAGAGTCAATCTGGATGGATGCCTATC
AACTGACAGTGCTGTTAACTGCAGGGGAAATGACTCCATT
CTGGTTTACCAGGGAAAAGAGCAGAGTGTTTACGAGAGTG
GTCTCCAGCCTTTTACAGGTAATGTGGAGGTCCTCTAAAT
TAAATGTTGCATGTCTCTTATTCATCCCCTTTCCCTCCCT
GCCAGTCCCCTATTAGTCTATATGAGTATTATTTTAATCT
TGCTGCATCTTATTTCCATTTAAGAATACCTGTATCGGGT
GAGAGCCTCGCATGAAGGAGGTTCAGTATATAGTGACTGG
AGTCGAGGACGTACAACAGGAGCAGGTAAATACTGACCTT
CAAATGCATATGTGCACACACGCATGCATGTATTTGTGCA
TGTATATAAAAGGAAGGACTATTACCCTGAAGTAGTAATA
TTTTTGTAGTGTTCTGACAGAACATGCCTTGATTTGAAAA
TACATCTGTCAATGGCTAAAATGCTTAGCAGATCAGTGCT
TTTGATTTGTCAAGAATTCACTAAATATTTACTCAGAATT
GATCCTTTCCTCTTAGGATGCAGAAGAAAGGAAAGTTCAG
GTTGTCTTAAGGATGTAATAGTCCCACCTACCAAATATGC
TTAAGGATAGGTAACCTTTACAGATGGCGTATATAGCAAG
AAGTTGAAGTCAGGGATTAGGATTATCCTTGGAAGGGAGT
GGCACCCTCTTGACTTTCTCATAGAAGGCGCATTGGAAAC
CTGCAACTGGTTGGAATCAGGTGTGTCTATGACATCATTG
CAGATGTTTGCCCTGTTGTTGACTATTTGAGTCTTAGAAT
GACTCTCCCCAGAGAGAAAAAAATTGCTGATTGGTTTAAT
TTATTTTGAGTTGGAAAAGAACCAACTAGGAGACAGTATA
CATTAGACCTAATCTCAGACTATTGACTTCTTTTGTACTT
CTGACTGGCCACAAAATCTTTCCCCATAATACCCCCACAG
GAAGGCATTCAGCACAGAGTTTTGTGAATCAGTGGCATTC
TACCATTTTGGGTCAAATATTTGTCAGGAAACTGAACATA
TCTCCAAATGATTGCCACTTAATGTCTCTGTAAGAAAGTT
TATTTAGCGAGTAACAATTTGTCTAAAGATGCGTTTCCAT
CAAGATATTCTCTTATACTTAATCTACAGTGGGTTACTAT
GCCAGGTATCCTTTGAGGAATCTTCTTAATCTAAAATATA
ATTAAATACTGAGATGAGCAACTAAGAATAATTTTCAAGA
CTCTCTACCTACATATTTTCCAGAAGAGGACAACTTGACA
CTTTTCCAGGATGATTTAAATTATCACCTATTTATAGGCA
AGACAATGAGCTGAACGATCTCTTAAAATCCTTTTCAACT
TCAGGGCTAAGAGAAAGCTCCAATATAAAATACTCACTTG
TAACTGACATGTTCTCTCCTCCTGTTTCACACCCTTCTAC
TTTATTAACAAATATAAAGCCTGCTTTGAGTATAATTCTG
CAACGTTAATAGGTGTCTGGAAAGCACATTGCTTACTTAG
CTTAATAGTCCCCACTTTGAGTACTACTGAGAAAGTACAC
AAATACAGCTCTGAATTTATAGCAATGATCTGACCACAGT
CCTATGCCATAAATTCATATTTACAATCTGACCACAACAC
TGAGCAGCTACATGCTCCCAAGGGTTGGAGAATAATTGCA
CTATTTAATTATTTTTGAGTCAGTTTTGCTCTGTCCCTTA
TGAGAAGACCATCTGTTAGACAGTACTGTACTTTGCCCTG
TACCACATTTCAGAACTAATAAAATCAACATCACTCCTAT
TGTCCCTTTCCTTGCAACTCGATCGTGTGGCCTGTGTGTT
TTCTATAGGTGCCCGTGGTGTTTAAACAGCTCAGAGAGTG
GTTCTCCACTTTGGTGTTTCCTCTTATCCTTTATGTGCAC
TCTGTTTCCCTTAAAGCTGTCCTATTTTATTGGTCTGGAC
AGTAAAGTCGGAGAGGAGGAGATTTGATATGGAAAACCAG
AGTGATCCTCCATCGACAGGGCTCAGGAGTCCATGAGCAG
CTAGAGCAGGTCTCTCATCCATCATCCTGCCACAGAGTTC
CTTGGGCTCTTTCTTTGTGTCCCCAGTGCACTCAGCTGTG
ATGAAGTTTTTACTGATCAGAACTGTAGAAATGTCTAATA
AATAGTTAAAGGTTATAGATTTTTTAAATTAGGGCTCAGC
TTGTAAGTAAGGTTTTGTAGTTCTTTTAAACTTCCTCATT
TTGTGATATTATTTTCAGATATTCTGCAGAACAAATCTTT
GAAAATGACTTTGTAGAATCTCAAGGGCACCAGCTCCTTT
GCCCCACTCCCCACCCCCAAAAACTGCAATTAAGAATATA
TTCCATATATCATATCTGGTAGAACTTTGCTTTTTAAAAA
TTAATTAGAAAAACAATTGCATTTGGAAAATGGGTCCAGG
CATTCAAGTACAACACAATCACATTTGTGATCTTTTTTGC
CTAATACATCGAAGATATAAAAGTGTCAAACCACTATGTA
TAATAACAGTCTAATTATCTTGCTTCAAAGGGGGTACATC
ATTATATTGCTTGAACTTGTTATCTGCCTACCATCCACCT
CCTTCTTTATGAGTGATGTTTAAACATGTCTGATACATTA
AATGTTTTTGGAAAACCTGGACTAGACTTGAAAGAATGTT
ATGTCGATGGAGTTTTGATGGTTCTGAAATATCGCTTAAA
CTGAATGGCTCAAGATGTACAGTCATATTAAATCAATGCT
GAAAAGTTACAACTCTAATAAATTGTATTTATGCTAATGG
TTGAGTCTGATTTACTGCGGCCATTAAAAGTGAAGAATAG
GAGCAATAGTCTTCTCAGAACTGCCATTTTCCCTATTTTC
TCTTTTATTCCTTCACAGCTCCACAAAGTGTGCCAACTCC
CTCAAGAGTCCGCAGCTTAAATGGATACAGCATTGAGGTG
ACCTGGGATGAACCTGTTGTCACAGGAGTAATTGAGAAGT
ACATTCTGAAAGCCTACAGTGTGGACAACACCCGTCCACC
CTACATGCCTCTGCCAGTGCTGAATTTGTCAATACAAGCA
CCCTCACAGGTAAAGGCGATTCTTTAACAGAGTAGATCTT
ATTAACTTCCTTTTTGTTTGAATTTTAAATAAAAATCTTC
TGCAATTTTTTTTTAAATTTATTAAATATAAGTGTATTTT
ACCTGATTAAGAACAACCACCATCTAAAGTAGTGGAAGCC
TACATCTACCTAGGATAAAAAGGATAATTCTACAATGTGC
ATGGGCTCTCATGAATAATTTTATTCTAAGGTAGAGATTC
TCTCCATCCCCCCAAAGATTACATCATAGGTGGCTATAGC
CCTTTAACACCTTATAGACATCTTTTGGAAATCCTAGGTA
TAAATACTTATTTCACAAAGCAAAAATTTACTCTTTGGGA
CTAGCCCCAGTTCACACCACTATTATTTATTGTAAAATTG
CTGATTAAACCTAATTATCTCAAGGTGGAAGAGTCTTAGA
GCCCTAGTTATTTGGACTGGCAAATCAGTGAATCGATTTC
TCACAGTGCGGTGTGCCATGAAGAATGGTTATAATGAAAT
ATACTCATACACACCACTAACACATCTCACACTCAAATTC
ATGCATGTGTATTAAGCGCATTTTTCAACTTCATGAAATA
TTAAAGCACATTTAAAGGGAGAGTTGAATTTAAGCCTTTG
ATAAAAAGAAAGTAAATGTGTCAACTTTGACAGAAAAAAC
ATTTTCCTCTATCAAAAAATCTTGTAACATGAACCATCAG
AATGGATGTTAGAAAAGCCTAAATATTTCCCCAACATACG
TGCTGGTCAGTTCCCCCAAGACTTGGCTTCCTTTTTTTAG
ACTCTTTGGAATGTACAGCCCAAATATACCACCAACTTTT
AGCAAAAGAAAAACAAACAAATTCACATCCTTCACTTCTT
TCCTATTTTACCCTCCTTATAAAAACCCAACCTGATTAAG
CCCACAGCTTGCCTTTTCACAGGTTGCACATGGCAGCTAC
ATGGGCTGGAAAATATCAAGTAGTTTATTGCCAAAACTGC
TAAACCCCACTTTCAAATGAGCACTCAGTAATGACACCAA
TCCTACTATATTTCCAGAATAGTCTCCTTCTCCCATTCTC
CTCATTAAATATTTTATATTTTCCCAAACTATACACATGC
TATCTCCCTTTCTCATCCCACTCAGCTGACAATGTTCTAT
TTTAGATCAAATTAGACACCACAGATAAAGCAATCTATTG
TATAGGATTTCTGTTACTTTCTTACTACCAAATGTATGTA
TTAATTGCATTTTTCTGCCTGATGGAGTTGTTATTAGGGG
TTGGATGAATGAATGCATGCTAAAACACTTAAAAACATTT
TGACATATAGGAGGTGTGTGCTATGCTATCATTTTCTTTT
CATTATTATTTTTTATTTTCACATTTTTTCTTTTCTGTTT
TACAAAGCTTCTCTTATCCTATCAAAAATAGAAATCTTCA
CAAGTCCTCTGGACCCTGACTCTTCCTGTTTTTTCAGAGA
TGTTACTGATAGCTTACCTTCTTCTCACTTACATGTTTAA
TGCCTCTCTCTGGTGCAGTAGAGTATGGCCCAAGGACCAG
CATTACTAGCTTCATGTGGGAACTTACTATTAATGCACAT
TCTCCTGCCCACCTGAAACCCACCAAATCAGACACTCGGG
AGGTGGCTTAGCAGTCCTTGTTTTAACAAGCCCCCAGGTA
CACCTGATGCATGCCAGAGTTTGTGAACCACTGACTGAGT
GGATTCTTCTCAGGGTCATTCAAACTCTTTTATCTCCCAT
TGTTAAAAACCAACACACTAACCCAAACCAATCACAAAAA
TCTTCATTCTGTCCAAACTCCCAGCTGTTGCTCCCTCTCT
CCTCCTCTCGGCCTTCGTCTGGCATGAAGTATTGAAATTC
ATTTTGTCTTCACTTTATCTGGCCTCTGCTCATTACTTTT
GTGATGAGCACCAAGAACTGCCATGTTTACACAGGCAAAA
AACACTTGGCACTCTATGTCTTCACCACTCTTCAGTATTC
TCTACAGTAACTCTCTCATCATTTCTTGAAATATTTCTTC
ACTTCTATGACTCTTCTGCTTACCTCTGTGTTCTCCAGGA
ACCCTGTTCTCAGTATCCTTTGCTCACTTCTTCCAAAGTG
TGATGACATATTGAAGAGTCTCAGGATTTAGAACTGGGCT
GTCTCCTCTTTCTCTTTCATTTTTTTTCTGGCTTGCTCCA
AAAACCTTATTGATTCTCATAAATCAAATACCAGACAGAT
GCTGCTGTTGACTCCTAATTGCACATCCCACCTAGACATC
CAAATGCCTGCATCCTAATAGGCATGTGGACACAGTGACA
TTTCCAACTGGATGTCTCTCACCTTCTACACTTTCCAAAC
CTCAACTCTTGCTTCTCCTACATTCTCATAGATACCTCCA
GCCACCCAGTCAAGAAAGTCTGAGAGTTACTCTGGACTTT
CCACCTCCTTCACACCTCATATCCACAGTTGTCATTCTAT
TTCTTAAAATATGTGTGAAGTTCGTCCATTTCTCCTCTAA
TCTACTGGTCAGCCCAAACCACTACCATCTTTTGCCTGGA
CAACTGCAATACTTATCTTCATCTTTCTCATAACCTTTTT
TTTTTTTTTCTCTCCTTGGCCATGAGTCTATTCTACAGAG
CATCCAACATCATATCCCTCTCCTCAAATTTTTTCTTTCT
TTTTTATTAATTATACTTTAAGTTCTGGGATACATGTGCA
GAATGTGCAGGTTTCTTACATAGGTATACATGTGCCATAC
TGGCTTGTTGCACCCACCAACCCGGCATCTACATTAGTTA
TTTCTCCTAATGCTATCCCTCCTCTACACACACACCCACC
CCTCGAAAGGCCCTGGTGTGGGATGTTCCCCTCCTTGTGC
TCATGTTTTCTCATTGTTCAACTCCCACTTATGAGTGAGA
ACATGTGGTGTTTGGTTTTCTGTTCCTGTGTTAGTTTGCT
GAAAATGATGGTTTCCAGCTTCATCCATGTCCCTGCTCGG
CCTCTCATGTAATCACATTTTGTCTCAGTCTCCCCCTACT
TCCTGGGTTTGCAACGATCACCTTTATAATTAATATAATT
TAAAGAAATTTGGACGTAAATCCTTAGGAGAATTCCTGAC
AGCTGTGATAGAATAAATCCTAGAAGTAGAATAACTGCAT
CCAAGGCTCTTAAGATATTGTATAGTCTTGAACTTTGAAG
TCAGACATTGATATAAATCTCTGCTATAGACCTTCTCTGT
GACTTACATAAGTTCCACATCCTACTGGATCCTTAAGTCT
TAACCTTTGAAATGGGAGAGTAATATTTACCTTAGAAGAA
TATTAAAAATATTAAGTGATATGATATTTTAGCTCTAAAC
CTTTTTAGCTGTGTAACTTGGACAAATCAATAAACCTCAG
TGTGCTTCAAAATCCTTCTATGTAAATAAGAATGCGATAC
AACTACCTGCCTCGCAGGGCAGCTGTGGAGATTAAATGAA
TTCATGTATACGTAAAGCACATAGCACAGTGCTTGACATG
TGGCATGCACTGTGTCAATGTTACCTGTAGGATATCTGTA
AAGTGTGTAACACTATGCTTAATGTATGGTAATTTCTCAA
GAAAAGGATAGTGTTTTTTTGTTTGTTTGTGTTTGTTTTG
TTTTTTGTTTTTTTTAGATGGAGTCTTGCTCTCTTGCCCA
GGCTGGAGTGCAGTGGCTTGATCTTGGCTCACTGCAAGCT
CCACCTCCTGGGTGCATGCCATTCTCCTGCCTCAGCCTCC
CGAGTAGCTGGGACTACAGGTGCCTGCCACCATGCCTGGA
CTAGTTTTTTTTAATTTTTAGTAGAGACAGGGTTTCACCG
TGTTAGCCAGAATGGTCTTGATCTCCTGACCTCGTGAATT
CTGACCTCATGATTCGCCCACCTTGGCCTCCCAAAGCGCT
GGGAATACAGGCATGAGCCACTGTATCCGGCCAGGATAGT
GATTTTGACACTGCCCAAAAAGCTGTGCAAATTATGCTTC
CACTAGCAAGCAGAATGCAAGATTGTGCATTTCATTTTAT
CTAGCCAACACCAAGTTTAACAGTTGAACAAAATTGCGAA
TTTAAACGGCAAAATGTCAGAATATTGTTTTAGTTTGTGT
TTATGTGATTACTAGAGAGATTAGTTTTTAAAATATTTAT
TGGCCATTTCTACTTCTTTTATGTGCCTAAGTAAGTCCAT
TGCTTTTTATTATTTTATTTTATTTTATTTATTTTTTTAT
TTTTTGAGACAGATTCTCATTCTGTCACTGGAGTGCAGTG
GTACAATCTCAGCTCCCTGCAAACTCTGCTTCTTGAGTTC
AAGAGATTTTCCTGCCTCGGCCTCCCAAGTAGCTGGGATT
TCAGGTGTGCACCACCACACCAGGGTTATTTTTGTATTTT
TAGTAGAGATGGAATTTCACCTCGTTGGTCAGACTGGTCT
CGAACTCCTGACCTCAGGTGATCCACCTGCCTTGGCATCC
CAAAGTGCTGGGATTACAGGCATGAGCCACTGCACCCAGC
TTCACTGTTAATTTTTCTTTTTTTTTTTTTTTTTTTTTTT
TTTTTTTTTTTTTTGAGACGGAGTCTCGCTCTGTCGCCCA
GGCTGGAGTGCAGTGGCGCGATCTCGGCTCACTGCAAGCT
CTGCCTCCCAGGTTCACTCCATTCTCCTGCCTCAGCCTCC
GGAGTAGCTGGGACTACAGGCGTCCGCCACCACGCCTGGA
GAAGTTTTTGTATTTTTTTTACTGGAGACGGGGTTTCACC
ATGTTAGCCAGGATGGTCTCGATTTCCTGACCTCATGATC
CGCCCGCCTTGACCTCCCAAAGTGCTGGGATTACTGGCGT
GAGCCACCGCGCCCAGCCGCATTGTTAATTTTTCCATTGA
ATGATTCACATTTTGTCATTTCTCATTTTTCTCTGAATAT
GAAGAATAATATACACGTTTGTCTCATCTGATGCAACTCC
CCCAGTTTTGTCATTCAAAAAAAAATTGATTTACATTTTT
GTGTACGGATTTAAAAAATATTTTATGTAGTTAATACAAC
ATCCTTAAAATGTTCAATATACTATGGGTGATTTTTAAAA
ATATATATTCCCCATTTAGAGTTGATTATTATTTGTTTAT
GTTAGATATACCATGTTGATAACATAATGCATCTTCCTCA
AAATAGTAATTCTAAGGTTAGGGTAAGAGCAAATTAGAAA
CTGGGAGCAGGGAGGCTTTTCAAATTAAATCAGCCTCTCC
CAAGATTCTGAAGGATCCCTTCTTGAAGGAGAGATCCCAC
AGATTGTAAACCAACCTAGTGTAGTCCTGGATGTTACTCA
AAAGGCATGTCGTACATGGTAGTGATGTATAGGCGGAAGA
AAATCAGAAAACTACTGAGCAGTTGTTTATTTTTATATAT
CAAATTTGTCAAAAACCAAGGGAAGTGTTAACCATGTTAA
CTATGAGTGCAGTTTTGTCAATTTCTCTGAGATATTTTTT
GTTTGCATTTTTTGAATTTTTGTGACTTTTACACTTATTA
TTTATGTTTTAACCTTTAAGGTCTCATTGCTTTAGGTACA
GCCATGCATTGCTAAAGGATGGATATGTTCCGAGAAATGT
GTCGTTAGGAGATTTCATCACGTTGCAAACATCATAGAAT
GTACTTACATAAGCCTAGATGGCATAGCCTACTCCACAGC
TAGGCTAGATGGTGTAGCCTATTGTTTCTGGGCTGCAAAC
ATGCGCAGCATGTAACTGTATTGAATAGTGTAGGGAACTA
TAACTCAGTGGTAAGTATTTGTGTATCTAAACAGATCAAA
ACACAGAAAAGGTATAGTAAAAACACTGCATCGTAATCTT
ATGGGACCACTATCCTATATGCTGTCTGTTGCTGACCAAA
ACATTATGTAGCACATGACTGCATGGCAGCAACTTGGCTA
AAGTCCTTTCATTCAACATTGTTTTCTTATAAGGTTGATG
AGAAAATTAAAAAAAAAAAAAAAAAAAACCCTAGCAAGGG
CCACTGTCTGCGTGGAATTTGCACATTTTCCCCATGTTTT
TGTGGGTTTTCTCTCGGTACTCCAGTTTCCTCCCACATCC
CAAAGGTTTTCCCCTTACATGAACTGAGCTGTCTACATGA
GCCCAGAGTGAGTGAGTGCAGGTGTGTGTGAGTGTGCCCT
GTGACGGTATGGTGGCCTGTCCAGGGCTGGTTCCTACCTT
GAGCCCTGAGCTGCCAGGATGGGCTCCAGCCACACACAAC
CCTAAAGTGGAATAAGCAGATGGGAAAATAAATGAATGAA
TAAATAGAAATCATTGTAAAATAAAAATTCATAAAGTCTA
TGATAATCATACAGATGCACAGCAATAAACAGTGCAGTAT
GACAGGGCTCAGCAAGCTGCCCAGTCTGTGATTGCTGGGG
TTTGAACAAAATGCTGGTAGGAGGTGCTCCTTACAATGTT
CACTTGGAAAGTATTTATTCCTTGATTTATACCACTATGA
CCACTGTCACTCACTGATTCACCAAAACTTGAGTAAATCA
TTATCTTGTTTTGATTAATCTTTTGTAAATGGATGTATAG
CACACATAGCACACATTCATTACAGTGTTTAATATTAGTA
GTCTATAGAAGTTTGGTGATATTTTGTGACCAGAAATACA
TCATAGTATTTTTTTTTTTTAAAGAGATGGAGTCTACCTC
TGTTGCCCAGGTTGGATTGCAGTGGTGCGATCTCTGCTCA
CTGCAAGCTCTACCTCCTGGGTTCATGCCATTCTTCTGCC
TCAGCCTCCTGAGTAGCTGGAACTACAGGCGCCTGCCACC
ACACCCAACTAATTTTTGTATTTTTAGTAGAGATGGGGTT
TCACCGTGGTAGCCAGGATGGTCTCCATCTCCTGACCTCG
TGATCCTCCCGCCTCGGCCTCCCAAAGTGCTGGAATTACA
GGCGTGAGCCATCACGCCCGGCTGACATAGGATCTTAATT
CTTTCTTACATCAATTAGCCTGTGGGAAAATTGGGTTTGT
TGTTTATCATTTCACTTAAAAGTCACAGTTTAGAAAAAAT
TCCAATGACAAGGAGGACTTCTATATATCTCTGCAGTTTT
AGTTTTATCTTTCACTTGAGATTCTCCATATTTAAGTAGG
GGAGTCACTCATTCATACTTGTTTTTTATAATTGATATAA
TTGGTCTTCTTTCTGGCATCATGTTTTATGTTTCCCAGTT
TTGTTATTTCTTGTTTTTTAGTGATTTTTTTCGCTACATT
TCTTGCCAGTGTGTACTATGAATCCTTTGATGTTTTTTCT
TTCAAGGAGTCTGCTGCTCTCAGTGCTAAAGTGAGTCGTC
AAGGACATATGTAGAAGGTAATCTTAAAGACTAAGAAGAA
CTCCAGTATTGCCAGGTGGACTTTTCATTGTGAAGACTCA
GGATAATGAGGGGGGAATGTGAATTGAGAGGCACCAAAGT
CAGCTTGGATAATTATCAAAGTCAGAGAATTTCCCAGTAA
ACAAAAAGGAATACTAGGAAGTGAGATGGAAGGAGTTTAG
AAAGCAGAGAGCCAGAAAGCTGGATTTGGTGGAGATGTTA
GGGGTGTAGAGATTGTTTTGAGACAGCTGCTTTGCCAGTT
GGTTGAGAAACCAAGGTACTAAAAGAGAGAAAAATCAGTG
AAGCCTATTTAAACAGTTTTGCTATTGAGCAGTTTTGCTA
TCGATCTTGAAAATAATCCTTGTTTAGCATATCTGAGGTG
ACTTTTGTTGAGATTTTAATATTTCAGTTAATGTTGGTTG
TTAGAGTCATATTTAAATAAAATAATTCTGATACTGAATG
TACAAGGCAATTTAGCTTTATTGGTTAGCGTAGGGTTCTT
TACCAATTACGTTTAAAAAATGCTAATCAGAAAATGTGCC
GGTTTCTTTTCATTAATTTTTTTTGTTATTTAATAAGCTC
TTTTATTCTTTAGATTTGGGTCTTTCTTCAACTTGGAAAA
TTTGCCACTGTGTTTGTAATCATTACTTCTGGTGAGAAAT
AGCAGTTTTCAATATTGTATATTTCTTCCCAAGTTGTCTT
CCTCATTTTAGTAGTTCAGAACACGGCTTGTAGAGTCAAA
TCAATCTAAGGTCCAATTCCGCCTATGCCACTTTTTAGCT
GTGTGATCTCAGGCAAATTAAAAAACATATCCTTACATTG
GAGTTTCCTCATTCATTAATGGGGGATGAAAACCATATTT
ATATTGTGGAACTGCTATAAAGATTAAAATCAGTTAACGT
AAAATATTTTGCTCAGAAACAGGCATATAGTGAGAGCTAA
ATGAATTCATCGTTATCTTTATAATCTCTGAATTATAGTT
TCTGATTTCTGGGTTACTGTTGCATAGTTGTTTTTCTTTC
CATTTTCTGATTTTTGCACTGTTGATTCTGCTCTTTGAAA
CTTCTAAGATGATTTTTAATTCTTCTAGTACAGTCTTTGA
TATGATCTGCATTTTTCCTCATCCAGCTTACTTTGATTGC
TACCTGCCTCTTGAAATTCTCAATTTTTGTCTTCATCTCT
GTTTTACTGCTTACCTTCTGTCTCTTATTTAGTGGATTCC
AAGTTATTTGAGACCTTATTAATGGCATGCAACTCATGAT
TTTTACATTTTATAGATTTCTTGAATTAAATCCTCCCCGG
AATATGATAATCTTCCGTAATTTGAGGGCTGTATTCTCAT
CCTTCTTTCGAGTTACAATTTTTCCATCAGCTAAATGTAC
TCCCCCAAACTCAACTCCATAGTTCAGTTGGCTCATTTCT
AAAATAATCTTCTCACTCGGTGTTTGCAAGGGAAAATTAA
ACTGTTTTCTAATCATCTTACGGGGCATCCAGTTGCTGTT
AATAAAAACCTTCGCTAAGATGATGATAGGGTTAGTGGGA
TAAATTTGCATTAGCCTTGCAGCCACCCTGCAGTTTCAGC
TCTTTGCTTCCCAGTGTTTGGTAGAGTAGGAGTTCTGAGA
GTTTGCTAGCGTTTTGCTTCCAGTTTAAGACTAGGTTTGC
CTAGGACTTTCCTTCTAAAAGTCCATTGTCTTTGCCTGGT
CTCATTTTAGGTATTTATAACACTTTGGTCATTTCACTGG
GCTTCTTACAAGATGGTAGTTCAAAACTGTAGGTGTACAC
TGAGTCGCCTGGGGAGCTTTAAAAAATATACTAATGCCTG
TGTGCTCCATGTGCAAAATGTCTGATTCAATAGGCCTGGA
ATGTGGCCTGGGAGTTTGTATTTTTAAAGTATCGCAGGTA
ATTCTGCTGTACAGCCAGCATAGGGAAACTGTATTTAAAG
GAGGAGTTTGTCACCAGTGATCACATTTAAATTTTATCCA
GAAATTCTTATAACTTTCATTTCCCCACTGAAATTCAAAA
ATGTTAGGAAGGAAAAAATTAAATGTGTATAAAAAATAAT
AAGCTATTAAAAGTAAATAGAAAACACTAGCAAAGGAATA
TTATAAGATGGCAAAAATTAAGTGCAGGGAAGTGGGATTC
TATGCTCAGACTTACAAAAAGCAGAAGGTAAAAGCAAAGA
AAATTATTAAAAATGAATATCAACTAGGATAACTGAAGAA
AATAGAATAGTGAAGCAGAATATTTACCATTCATGAATTT
GTCTATCAGAGGATTAAATGAGATAAATCCCAGTTGCAAT
GGAGAGTCCAAGGGTTAACAGGCCTACTCAGGAGCAAATG
GGCCCCTTTGGGCCACAGGGTCTAGATTCTGTGCCCTCCC
AAGGCCAAGGTTCAGAGCAAGGACTTCTTTAAGGTTCATT
TCCTCAGCGGGAGCCTCAGGGTAGAAAACCCTTCAGTCAT
CACTCCTGTGTATCTTTAGATTTGTTGAAAGGGCTCCAAT
TAACTCTGGGTAGCTTTTGCTGATTTTCCCTGCAGCCCTG
TTATCATGCAAAGTTGCAGCCCAGAGAGATAGGACTGGCA
TTTCCCCTCAAACTGAGGACTGCTCAGAAACTGACTTCAC
AATTTGATTTGAAATTATTTCAAGAATGAATGGATTCAAG
ACTTTGCACGTATACGAATTATTTTTTCCATAAGGTGTTT
AAACATGTAAACTTAATTGTCAGCATAATTATTACAGCAC
CTAGCATCAAGTGCTACAGACATTGGTGTACAGAAAATAT
TTTCTCAATTTTATTGTTGCATTATATTGAGCTAAAGTAT
AGGGGTTATATTGCTTCCTCAGGTAAAATGACAAATAATA
GTAATATTATTTATTATTTGCTATAGTTTGGCAAATGAAT
CGATAATAATAAGAAGAATCTTCCAGATGACCCAAATAAA
TCTACATTTATGTAAAGAAAAAGGCATTTTAATTTATAAT
ACAAATAATAATATAGCTTTTGCCACTAAAATTGTTTCAG
TTTTTACATACAATGGGCTTTTTTTTTTTTTTTTTTTTTA
CCTGAATGAAGTGGGTTTCATACTGAAATCATGTCTCTAA
TTTTTGCCTCTTTTCCATGGCTACTAGTAATAATTAGTGA
CTCTCAATTCTACTGGTCATAAGGTGATTCTCAGATTACT
TATAAAATGCAGATTTTGGGGCCACTCATTCTGTATGTCT
GGGCTAGTATTTAGCAATTTGCACTTTACCTAATGTTCCA
GTTGGTTTTTTGGAAGGTTTATGAATCACATATTGAAAGA
CACTAGTGTAGAAGAGTAGTGGTCAGGTTAGACGGGAATA
CTTTCACCTGCTGGGCTTGCAACTATCCCCGCCTTACTCC
TGCGTCTGGTTCTGTGTTAACTTTGCTGCCAGAAAAATGC
CAAGGCAAGTGAATGAAGAAAGAGAGGCAGTGTCAGTAGG
ACTCCTGAACCCCAAGCGTGGTGCTTCTGAAAGTTCCCAG
GAGAAAGGAAGTAAGAATTGGGGATCTTGGTAACATGGAT
TCTGATTCACTAGGTCTGGGAATATGGTGTTAGATTCTGC
TTTTCCAAGCAGCCCCCTGCCACCCTGTCATGCCCAATAT
AGAAAGGCAAGGAGCTCACTATTTATATGGGAAATGGAAA
ACAACAACAACAACAACAAAATAAAATAAAATATAAGAAA
ACTTAATTCTCAATTACAAGATGCCCCTTAGGTTCATATT
AGGTGAAAGCAGTAAAATTCATAGGTGAGAGCAGTAAAAT
TCAATGTAGGAATTATCATTGTAATGTTTTGGTAGAGCCT
TACCTGCATGCATTTAAGTTACAAACATTCAACTATATAT
ATTGGAAATGGGTAAGGGATGGAGGAAAAAGTAAAAAAGC
AAAAATAAAACAAAACAAAAACCTACAAAAATAATATCAT
AGGCAAAGGATGCTATCCAGTACTGAAAACGTCAATTATC
TGTTAGCTGGAAAGAATGTTTAAATAATTTTAGGATTTCC
CAATCATTGACAAAGAAGTGATACTCATTGTTTGGGTGTC
TACACAAAGAATGAAGACTTAAGAGCCCTGAAGAATCATT
GATTTCTGAAAAGTTAGAGGCATATACAAAACCAAATGTA
CTGTACTTTATGGGCCATATAAAGAGTTGTCAAGGGAGCT
TTAAATCATGTTATTTTTGCCTTATGCCTGATTTTGGAAC
TTGAACTCAGCTATACAGAGTATCGTCAATAAGATTAAAT
TAAATTAAATTAAAATGCTACTCTGTATATGTATGTATAT
GTGTATATATGTACATTCATACATTATACAAATATGCTCT
CTCTATATATGTATTCTTTCTCTATATATGTAATCATACT
TATCTGAGAAGTCTGCAGAGAAATGACTGTAATTCAATGT
CATGAAATTTTTTTTTTTTCTATTCAGTTGAAATTCTTAC
TCCAAAGTTGCTGAAACTGCCTAGGGTACTCTCTAAACAT
CCATGCTATTTCTTCAGTAGACAATAAGCTCCTGGAGGAC
AAGTTTCATGTTTTATCTTTATTTTAAGCCTTGTTCACTA
CCTTGCTCTAGGTAGGTTATGTACTTACCTTAAAATAATG
AATGAAGGAATCTTTCAGTTAGCAAATTTAGCTTTCTGCT
ACTAACCCCATAGTTAACCTAATGTTAATATTGGTTTTGT
TCTGAGTTGGACTGAGTATTGAACTACTAGTCCTTACTAA
AGTCTCAGTCTTTTATCAGTAGTTCTTTAATTTTATAAAA
GAATGTACAGAGCTATCACAACTTAAATGTACATTTGGAA
CTTACTATACATTTCCCAATAGAAAAAAAAAATGTGTTGG
TAGGGTGAGACTAATAAATAACTAATAAAGACTAATTCCA
AAACTTAGACCTCAGAATAGAACCCAACCACTATATATTT
GAAATGAAAAATAATGGAAGCCAATACTGCTGCAATGCTG
ATAATTATAAAGAACGGAAAATATTCATTTATTTTAAAAA
GTGATCTACCATGTTCCATGCTAGTGCTAGGTCCTATCTT
TGTAATATGATTTTTTATAACACTAAAATATAGCCCAAGC
ACTCTCTCTGAAGTAAGATTATATAGACAATGAAAGTTTT
ATGGGGGAAAACCTAATAGAGATGGGTTTATCATTTTTGA
TTCATTATTTCACTTGAGATATTAGAACCTAAAATAATAG
TGATGAAGTTTTTCTCTCACTGGTAATAGGTGTCCACAGT
AAATGCAGAGGTGGGACGTTCATAGGTGAGACCCGCACAC
TTCATCTTTTTGCTGTGCCATCCTTACGGACAAGGCTTCT
ACCTCATAGCTCAAGATGATTACTTGAGCTCCTGCCATCC
AGTCTGATTTTCACCCAGCAGGAAGGAATAATGGTTAAAG
AATACTCACTTTCACTTCAAAGACATATTTTAGAAGTTGC
TCCTCCACCTGTGGTTATCTTGCATGGTCGGAACTTAGTC
ACATAGCCGTACCTAGCTTCAGGGAATGTTGAAAAATGCT
GTCCTTATTTCAAGTAGCCATTTGCCCAGGTAAAAAGTGT
TTTTATGTTACTGAGGAAAAGGAATATAATACATAATACG
GAGCAATTAGTAATCTTTGCCACAACAGGCAACCGTCAGA
AGTAAATAAAAAGGAATTCTTTTTGTTGGTGTTATTAAAG
ATAAAAGTCAGTTTTTATAGTAGACCATAGATTAATATTC
CAATATTTGTAGTTTATTACAAACTTTTGAAAATTTGAGA
TGGAATCTTGCTCTGTTGCCCAGGCTGGAGTGCAGTGGAA
CCATCTCAGCTCACTGCAACCTACGCCTCCTGGGTTCAAG
CAATTCTCCTGTCTCAGCTTCCCGAGTAGCTGGGACTACA
GGTGCACGCCACCACACCGGGATTTTTTCTTTTTTCTTTT
GTATTTTTAGTAGAGATGGGGTTTCACTGTATTGGTCAGG
CTGATCTCAAACTCCTGACCTCAGGTGATCCACCTGCTTC
AGCCTCCCAAAGTGCTGGCATTACAGGCTACAAAATATTT
CTTTAAATGTAAATCTTGAAAGAAACTGGTCTGAAAAAAT
TCACAGGACAAAAATATGGCCCATGACATAAATAGTAAAA
ATAGAAATGATGTAATGTTCCTGCTTAGCTAATGTAGAAG
GATTTCATTAGGTAATGCAGTGTTGATGAGTTAATAGCTT
TGTCTAACTCTCCTGAATACATAATGTGCCGGAACTACTG
GTACATTGTGAAATCTTCAGAGAGAGTTTTTAAAAAGTTT
TTCATTTTGTTTTATGCAATAAGAATTGACACCAAAGGAT
TTGCATTTCTTTTTGGTAAGATGTTGAGCCATGGTTTAAA
ATGATGAAAATATATAATTTTTGTTCTGCAGTGATAATCA
ACTAGGCATTTCCACAATGCTTATAAATATTCAATACAAA
TACTTCAAAGTTATCAATCACATTTGATAAAGATGAAGAG
TGCACAGCCAGACTCTTCTGCTTTTTACCGTTTATGATCA
TTTTATATTTACATTATATTTGGAACAAATTAAAAGGGTT
ATATGTATAATAAACAAAGATCCAATGTTGAACCCAATCT
CTCTCTCTCTTTCTCACACACACACACACACATGCATAGA
ATTTCTTACGAATCAATCGTATTTGTAAAGGAATATTCTA
GGCATACAAATTCACTCATTTTAGAGGACAAGACTGCTAA
TTTCTGTAGGCAATAGATTTCAGTAATAAATTTGAACCTC
TTAACACACTTTAAGTTGCATTTTCAATAAGGTACTTAAT
AGTAAAATGTGTGCTATTATTATTTTTAATTAACATTTTT
CAACACTTTTTTCTTTTCTGTGGAACTGGAGCTTAGATCA
AATGGGAGAAATAATGATCTTGGGGTCAGAAGACAGGTTC
TCATATTGGCTCTATTGCTTTTTAGCTGTCTGGACTTGAG
CACCATAGGGTACACTCTCTCCAACAGCAGCCTCCTCTGT
ACAATGGGATAACAATATCGGAGGCTAGTAGCAGGGGACC
TAGGGCACTGATCATAAGGGGTGACTTTCATTTCTCTCTT
TCTTTTCTTTTCCTCTTGTCTCCTTGCCTGTCTCCCTGCT
TAGTCAGGTCCAGTGTTTTCTTGGAGAGTTTCAATACTTT
CAGTGTCAGACCTTTATGTAAGGTAGAGTTAACACAAGCA
CATGGCCTCAAACTTATTGGCAAATTAGAATAGCAATGAC
AAAGACTCTGTAGTTCTTACCACAAAAGCATTGATTAAAA
ATTTGAGGTTAGATGTAAGCCTGCTGAGAGAATGTTAACT
GGATAATACTTTGAGGTCAATTAAAATCACTGTTTAAACC
ATCCTCTAAGACTGGGATTAGGTCACATATTTTATAAAGA
AATAAAAGAATGTATTTTTTTCCTGTTTGTAAGAGTCAAC
ATCTGCATAGTCTTTGATAGGTATATGATCTTCTATGCTC
CCTACTAAAAGTTTTAAACAAGGTTAAAAAACCCATTCGA
AGGAAATTAAATGTAAGAAAAATTAGTTTTGAAGTTTCCA
AGGGATTACCTTAGGTTTGGGTTAAGTGTATTTATTGTTC
CACCTTTTGGGTAAAATGAAAATTGACTTTACCTTTGTAA
ATATTAGAAGTCTTTATTTTAATTGAAAATATTATCCAAA
AAACAGCAATAACAAACCCCACCTTCCTGGACTAAGAACC
AGAGGAGAAGCTGGGTATGTTTCCAGATCTCTATTAGACC
GTTAAGTTTTCATCCATATTTAACAAATGTCATTATTCAG
TTTCATGGGGTCACTGTGTCAAAATGTCTGTGTTAGAACT
TTAATTTATTTTCAGAGGTTCCTTTAAGTGGGCAGGAAGC
ATGGCATATTGGATTGATTTACTCTCTTTAATCCATCCAC
TGGGTTGGTGTGGAATGTATACTTAAAAATTAGATTTTAT
CAGCACCGCAGCAGAGTCCCCAGCCAGAAGTCACTTCTTC
TGCCCTCCTTCCCCTGGCCAGTTTTCTTTTAAAAAGTGGG
CTCTTCCATTATGTCTCCAGGTAGCAGTAGCAGCTCTGCC
TGTGTGGCATCCCTTACCAGATGGCCCTCTTAATAAATGT
CTTGCTCTTGCCCACCCTCACTTTCTTGATCCAAATGTGA
AATGCCAGCAAATAAATAAGAGCATTGTACTCTGATGAGT
TCTCTTGAGATGGGGGAAAACCCTGGGGAGAGGAAGCTAG
AAACAGCTTTTCTGTTTGCTGTGACTGCTCCTAATTACTG
GCCAGTAGTAGAAGATACCATTTACATGCAGTAGAACATA
AAGATAAAGAAAAAAAAATGAGAGATAAATTATCCATGTT
ATCCCAAATGCCTTTGCTAATGTGGAAATATTCTTGGATT
GTTGGAGTCCGTTTGAAATATTGTGCATGATCCTTACAAG
GGGACCCCTGACTTTGGACTCAGGGTAGACAGTTGCTGTG
TGCAGATTTCACCACCAGACTAAAAGTGCAACGGAAATGA
GTGGGTGATGAGAGCAGAGCAGCCAGTTCTTTAATTGAAT
TAAAAGCTGGGTGACATCAATGCAGACACCTGTCCAATTA
CAGACAGGCCAAGGTGTTTACCATTGCTGTACAAGCGATT
CGAAGATGACAGAAATCTTTCCGCCCACAGATTAACATAA
TGAAGGAGAACAGATTACAGTGGATGCCGGCCAAACACCT
TGGTTGGCAGCTGGGGGTGGGGTGGGGGAGGGAGGAGGAG
TCTGCTGAAGTATGTAAGTAGAAAGGGAGTCCTTTTTTCT
TCTCTGAAATGTGCTTGGCTTTAAAAAAGATCCATTTTGT
TTTGTGTCTTAGGCTCGGTTTCCAGGCAGAGCATTTATAC
TTGTCTGCATTTAGTCAGAGGAGTTAATCATAAAATTTCA
ACGTCAAAGCAGACTCCTCTGTTGTTTTGCTGCTTCTCAG
CATACAATGTCCCATTAGAGGTGCAAAAGCTTGCACAGCT
GGTGTCAGCTCCACAATGATTTTGTCTTAGGTCGTTAGGC
TGCATCCAATTATTAATATTTTTCTTTGGTTCCTTTGAAA
CTTGAGGTGAAAGCAAAGGAAAGAGAGTGTTGGAGATAAT
AATGTATCAGTCAAAAGAAACAATGTCTTTTACTTAGCTT
ATTCCCTGGAAGGGGTGTGGTGAGAGTCGGGCTCTCCTAT
AGTGAGAGAAACACCGGAGGGGAGCTAAGAGTCTGCAAAA
TCTTTATTTTTCAGTCACTCGGCAAGTGTTCACTTTTCGT
AAACCATACTAATAGCTGCTGGGATAGAGGATAAGGAAAG
AAGCAAAAGGATCTGCCCTCTGTGTTCAAGGAATTCCCCA
AATCACTGTGAAGGAATTTTAAGTCACAAGTTCTTCAGGC
CAATGCTCTTCCCCTCTGTTAGGTGGAAACCCTCAGAGCA
CAGAGTTTGCAGCCATATGCAGTAGGTCTCTTAAACTTCC
TACGGTGATGTGTTTCTTTCCCTTAAATCAACTCCCTGCC
CCCTGATCTTTCAGCTTGGGCTTTCTGCACCCACTGATCC
ACAGGACTTCAATTCAAAGGGAATCTACTTACTTGACTTC
AAACTCCCTTGGTGTGGCATGTCAGGATTTCTCAATGTTA
AGCATTAATGCCAAATGCATTATCGCTTAGCAGTGAGAGT
TATGGTCCTGCTGGTGCCAATGATTTTAATCTGGATACCC
ACACTCCTGTGTTTCATGGGATACTAACACTTTTAAGACA
TCAATAATGCTTACTTTATGCTTATTGAATGTTTCTTCAG
CTTGCCCTCTTCCATTACCAAGAGGGACTAGCAGGTTTCC
TGACATGGTTGGGACCATTTTCTGATTTCACAGAGTTTGT
GGCTGAAAGGGAGTTTGCGAGGTCATCTGGCGCACCTTGT
AATAGGGACACTCTCAAATAAAAAAATAAAAAAATAAAAA
AGACTTCACTGGGATATGTCCCAAACAAAGAGATTCACAA
CTAAATAAATTTTAAAGTTCTCCCTTTCAGGATATACTTC
TTCAGTATAAAAACCCCAAGTGTCATAAAAGGCGACTATG
CCATTTTCTCTTTTTGGGTTTTCTGTCTAGGATTCCTTTA
GATATGTCATATTCTATATTTCCCAGTATTCTTTTTAATG
TAATGCTGAAATATATATTTAAACTAAATTTAGGCTTCCT
ATCATCTTGAACTGGTAAGTCTGAATCTTATAAATGTCAT
TGTCTACTTACCCTGTATACAAACACTCTGCTTTATGTAT
CAATTTGTTACTATAAGAGTTCTTCTAGTTCCAATATTTT
CTATTACAAACCTCGAAAAAATCAGTTGTATTCTATAGCA
CCTTTTCCAAAGGCATATAGCAGAAACATTGATAAATGCT
TTCTGATGATGGTATATCATCAGAGTAACACTATATTTTC
TGGGGAGTACCTAATCTAAGTAGAACCCTGACACTTAAAG
CAAAGCCATTAGGATAATCACTCAATGATCTCAAAGGATA
TATCCACAATCTACATAGTCTTGGAGAGAATATGTTACTC
CCTTTCTTTGTCCATGGCACAGCTTTTCAACTTGAATGCA
TCCTTGTAAACTCTCCGTACTGAGAATCAAAGGAGATAAA
CCACATGTCTCCAACAATAAAATGACTTTGTTATGATTCC
AAGTGAATGAAGACCACATGTTTGACCAGCGCCTTGCCCC
TGCAACCCTTAATTTGAACCTGACAGGATGAGAAAACACA
GTGAACCATTATACTGCTCTTCTTCCTGAAGTAGGTAATA
TTAAGTTGCCTTTAAGGAAAATTATCAGATGGTTTGACAA
ACTTTGTCTCTGACACACAGTATGATGAACAAGATTCCCT
ACCGGAAATATAAAAGAAATGGCACTCCAGCCTTAGAATG
TGCAGCACATTTTTCGAAAGTGTGATTTACAAACCATCTA
AAACCTTCCACCTGGGATCCAAAGTTGGCAAGAACCAAAA
CATCAGCTTTCTTCTTTTCCTTTTTCTTTTTTTTTTTTTT
TTTTCTGTTTTCTATTTTGCAGCTCTCATTTCTCAGGGCT
TATTATTGTTTCACCTGGCTTGAAATGGGAAATGTGAGCA
CTTTGATAAATGGCTTGAAAGATGATCTAGTTTCTCTCCA
GCATCTTTCTTTAAGAATCTCAGGGTTTTTCTGTGAAATA
CAATACAGTTTGGTAAAGATCTCTACCAAATCAAAGCTGA
AGAAAGCAAGTTTGCTGAAATGAGTATTGCTTGTTTTTTA
AGGTCCTTAAAATAAGGAGTGACTGAAATTAATAAAGGAC
TCTCACTATACACATATTATACACAAAGCAACTCTTCTAG
TGAAGGCAAGAAACATTAAATAAATCACTAAAGATCACTT
AGTGAGTGTGAACTTCGGATCTGGTTTGATACAGTCCCTC
TGAAAGTCTATAGAATACCCTTCCTGATAAGTTGTTATAA
CAATTAAAATATCAACATTGCACTTTAGTCATGATTTGGA
AAGAAATGTCTTAGTATAAGGAATTTTATAAAGCCAGACT
GCAAAATTGCACAATCATGGAGCTGCTTTTATGTTTCTCA
CTGATAATACTTCCTGAATGTACAACACATCTTCATGCTA
ACGATTTCAGATAATCAACCTGTATATCAGCATTGTTTCT
TTTTAGGCATGGTGTTCCTATGCCTCAGCTGAAGCATGCT
CATCTATGAGGGGTGCTGCTTTTCACATATGCCCCATAGG
TTAAGTGATGATAAAGAAAAACTAGCCTCATATTCCAACA
TGCTTTTCTTATTCACATTAGGATTAAAAGTCTTATTCTC
TGGGGGCTGATTCATTTCTTGTTAGTGTGGCATTATAATA
ATTCAGACATGCAAGTCATCTTATTTAGAATCTTACAGTA
GTTTCCAACTTGGCAATAGGAAAGACATGGCAAATGCCAA
AGATTTGCTAAAGATAGAATGGCTAAAACACATTTTATGA
TGATACTTTAGTTTTGAGCCTGGAATTTGGGGATCGTGGT
GGAGGCCTTACAAAATGGGAAAATGAAGCTTACATAATTA
TTTAGAATGTTGATTCTTGATTGGGGCACGTTGGGTACCA
GTAGGACATCCAGGTGTGGATACATGGCCTGCAGATAGAA
ACCCAGAACCAGGGCTTGGGAGAGATGTGAATTGGTAGAT
ACAAATGTGATCATTGAGAGATAAGGCTTAATAAGCTAGC
AAAGGCGAGTGTTTAGAAAAAGAAAGAAGCTTGACAGCAA
CCCAACTTTGGGAAACAAAAGCTATTTAAGAGACTGTGAG
AGGAACATGCGTCAGTAAAGGAAACAAAGGAATTCTCAGT
AGTTTAGGAGAGCAATTTAAAAATTCAATGTCACAGAAGG
AAGTTGAGGGATGACAATGCCCCATAAGTGTAGGAGGATA
AGGACTGAGGATGGGCTATTTGATTTGGTATTTAAGGGAT
CACTGGTGATCTTTAAAAGATACAAATCATCTAGCAGCAT
GTAGAGGCAGAAATTGAGTCGCAATGGTAGCCTAATTTGG
AATGGCATATCTCTTCTCTAGAGCTCTTGACTGGCAATAC
TCCATGTTAAGTATTCTAACGTTCTGAACTTGTTCATTCT
TAATACTAACCCTTTCAGATAAGTACCATATTATCCCCAT
CTCACAGATGAGGCTTGCAATGCCTTGCCCTTCAAGATCA
AGATTATTATTATCTGTTTACAGACAAGGAAACTAAGGCA
CAGAAGCCTGAACAACTTGCCCACGTTCATATGGCCAGTC
GGCAGCAGACTTGGCATTTGAAGCCAGCAACCTGGCCGAG
CATCCGTGCCCTTTTCCACACTACTCCATTATGAGGATGT
GCATGTGATAATGTTAGCTTGCTTTTAAGCCATTTGGTGG
AATGAGAAATAACTTCTTAAAAGAAAGTAAACTCAGAATA
TGGGTCATGATCTGGGAGATTTAAGAGGAAGTGACAATTG
CAGGGGCAGGAATGAGAGAAAGCAGGAGGTTCTGACATGG
GAGACTTTTGAAATTAGAGTTGAATTTGGCATGAGATGGT
CACACATGTGTGTGTATTAGTTCATTGGCTTGCTGTCTTC
TTTGGCCATGAGCTAAGATGATGGTGCCAAGTGGATGAAT
ATTTTCATGTAGAAACATGGCAGACCGGATTCAGTAGCCC
ATGGAGATGCCTGGGCTGTTGCTGGAATGAAGACTTAGAG
ACAGCCTTAGGGACTAAGGGCAAGTGGGAGGTGTCAAAGC
AAACAACTGGTCTTTGCTCCATCCTGGCTTGTTGATCTTT
TAATTTTTAAAATTTTCTACTGGGGAGGGAAATTATGGAA
ACATGTATATTAAAATTTGTGTTTGAATGATGAAAGCTGT
CATCAATATTGGCACCTTAAAGCAATAATGTATTCTCTGA
GCGATTGAAGGTTTAATTAATAAAGAGACAGTACCAGTGG
GGCCAACTTTTCATAAAAATAGTGATAAGCTATGTGGTTA
GGATTAAAGATTGCTCTGAAAAACATCTTTGCGGAAAAAC
AGTGGTGAGCAAATGCACAAGTTATATTTTGGATTTTTTT
TTTTTTTTTTAGTTCAGAGGATTAACTAGGTAAGGAGTCT
CTGCCTTGCTTATGAACACTAGTAAACAAAATGTGTTTTC
ATTTCTACAGGTACTTTTAATTGATGAACAAATCTCATAT
ATCTATCAGCAAGCCATGCTAATTCAGTACTTCCATGTGT
AACACTTCCGTTTAAGACAGGTGTCTTAATTAAAAAAACT
AATAATTTTGCAAGTAGAAGTACAAAAGCATAATTATCTA
ATTTGCTAATTGTTCAGCTATGTTAATTTGCATACTTGTT
AGCTGCAACATAAACAAATGATTTGTATATGTGTGGCCTA
CTGTTAAAATAATGAAGCCACTCTTGGGAGTAGCATTTTT
AAAGTGTGTTAATAGGTGCCCTATAAAAAGGACTCCTTAG
TTAAATACAGTTGAAAAATGCTAGGTTACAGAAAATTAAA
TAGTTTTGTTTCTGCAGGAGGTCTAGGATCCTGGAATGAG
ATAATATACATCTTAGCTGTTGGAAACACTGTGCTCTGGC
TCACAAACTACATGTGGAACCCCCTCCCCATTTTAATGGG
AGAAACATCAGATGCTGTTTGAGAACTGTTTTAACAATAA
GTTGGTCTCACAATTTTTTCTCATGAGTCATTCCATTCAA
CAAACAGCAGAAAGGGAGGAAAATGACTGAAAGAGAAATA
TGTTTTTGATTTCTGTCTCTGGTTTCTTTGTCTTTGTCTG
TCTGTCTCTCTTATAGACACACACACTCAAATATACACAC
AGTGCTCTTTATTGATGCTTATGGTAAGCATGCAACCCTC
TTTTGTCCTTTTTATTACAGGCATATTGACAGGCTTGCTA
CCCTTCAAAAACTATGCAGTAACCCTAACTGCTTGCACTT
TGGCTGGCTGTGCTGAGAGCTCACATGCATTGAACATCTC
TACTCCACAAGAAGGTAAAGTAATTTCAAAGGTCTTGACT
TCCACATTTCAGTCATGAATAATAAAATAGGAGAAGAGCT
AAATGCTGCAAGGCCATTTGCTGGAAAACCCCAACCTAAT
TTGATGACAAAGTGCATTGCCAGGCCATAATTGCTCCATT
TTTTGGGGGGGGTGCGAAAATGAATCAAACTCCATACCCT
TTAATGACATGCATCTTTAATAGCTGTAATGCAGATTAAT
GGGCTTTTTAATTGCTGTTACATTGTTCATGCAAGAGCCT
TGTCATTAATATGAAGCATCTGAAAGATTAATGAAAGCTT
CCTCATTTTACTATGGCTCAGAAGTAAATCTAGAGACAGT
CTGACTAAAAAGAATTGATTGTATGGCACAGTATGAAATT
GAGAATCAAACGGTTGATTTCCATGGTCTTTTTTAACTGC
TAAACAGTAGCACAGGCAACAATTATTTCAGTATGATGAA
ACCTCCAAATGCCAATTGAGGCATTATTAATCACTGCTTA
GTTCCTTCCGACTTAAGTCTCACTTCTGTTGTACTTGGAA
CTTACAAACTGTTGGCATAAATTAAGGTTTCAGAAAGCAT
ATGTTAAGAAGGCAGTGAGAAAGAGAAAATATTTTAGCAC
GCCAAAGCGAAAGCTTTGCTCAAGCATCAGAAAGCATCAC
TTCAAGAAATAACAGCTCTCAAAACATTTGAAGCATTGTT
ACTTCACATTTCTCTCTTCTGGATGAGAGAAATTGCACAT
TTCTTATACTGTCTAGTTGAAAAGTTCTTTAGGAGATTTA
AAAGCTTGATCTTTAGGGAAAAGAGTCAGCCAGTCTTTCT
CTCTCTCTCTCTCTCTCAGTATCTATATATCCCCGCTTCC
TCATTTCTAAGCACCACTTGCACTGAAGATATGTAACAGA
AAGGAAGACATGGGCCCATAGGATGAAACCAGGACAGGAT
AAAGGATTTTGTAAAATCCTTCTTGTGACCCTTTCTATGC
TGTATTTTTTTTACCTAAACCAATCAGACTCCACTCACCT
GAACTATGCTGTCATGACCCAGCCTCAGCATTTTCTCCAT
CTGGTCTACTGATAATAGTACTGTTTTTGATGTGTCATTG
CATCTGCTGAGGACATGATTATCATCCCCTATTACAAGGA
CTTTGACCAGCCTCAATATGGGACAAATGGCCCTACTTTG
CATTATTTTCTCTGTATCCACTAAATCCTTTTTCCAGGGT
TTACCTGGTACCCTTCATACCAATTTCAAGCTATGACCCG
GAGAGATCCCTGCGCTTGCTTAGTTTACATTTCCTTTTTA
TTTATTTTATTTATTTATTTATTTATTTTTATGGGAAGAA
TGGCTGGTCTGAATACACTCCTTTTTTTTGGTGAGAATTT
TTTATTTTTATTTTTCATACTTTAAGTTCTGGGGTACATG
TGCACAACATGCAGGTTTGTTACATATGTATACATGTGCC
ATGTTGGTGTGCTGCACCCATTAACTCGTCATTTACATTA
GGTCTATCTCCTAATGCTATCCTTCCCCCTCCCCACAATA
GCACCTGGTGTGTGATGTTCCCCTTCCAGTGTCCAAGTGA
TCTCATTGTTCAATTCTCACCTATGAGTGAGAACATGCGG
TGTTTGGTTTTCTGTTCTTGTGATAGTTTGCTCAGAATGA
TGGTACTTCTAAATATACACAAAGTAATTCTGAATTTACT
AAATAATAGAGGATTTTAGGAAAATTTTTAAAAACTTTTA
GCTCTTAGGACCTCCAAATCATTGACAACTATATGAAATA
AGCAGCTTTTTTAAAAACATAAAAAGTATGCACAAAAGTT
TTCATATATAATTGACTAAATTGATTATGCATGTTCTGGC
TATTCCTATCATTACATACAGGTTTTAAAAATATCTATTA
TGAGCCACATTCACCAACATTACTGATCTTAGATTACAAG
CTCCTTGAGGCTAGGGGACTCTATCTGCTTAATTTACTTT
AATAAGTACAGTCCCACATAGAGATTACGGGTTAATAGTA
CTTTTGCTGGAGTAACACAGCATCAGTGAAGTGAACTAGT
GTAAGTACTCCTCATCCACCATTGATACAAATTCTCATAA
ATATGGGACAGTTATTTAACACTGTTCCTAAAGCAATGAC
TGACAAGCTGCCCACAAATCGGGAATATTTCCATGCATGG
GATTTCAGATCTATTCCATGATTTATTGGTTTGGGTCTGA
AAAGTTTGAATTAGAAAAGAAAACTAAAATTAGACTCTAT
AAATCTTTTCTTCCACAGCCCCACAAGAGGTTCAGCCACC
AGCAGCCAAATCCCTTCCCAAGTCTTTGCTGCTCTCCTGG
AACCCACCCAAAAAGGCAAATGGTATTATAACTCAGTACT
CTTTATACATGGATGGGAGGCTGATCTACTCAGGCAGTGA
GGAGAACTACACGGTCACGGGTAAGGCCTCTAGAGTTATC
AGTGAATTGTAATAGTCTATGTTCAAATCTAAACACACTT
ACAGTTGGCTCTCGATATCCAGGGTTCCATATCTGCAAAT
TTAACCAAGAATGCTTAGAAAATATGTGAAAAAAATAACA
ACACAACAATTAAAAATAATATAAATTCTAAAAACATAGT
ATAACAACTATTTACATAGCATTTACATTGTATTAGATAT
TCTAAGGAATCTAGAGATGATTTAAATTGTACAGGAGGAT
GTGGATAGCCTATATGCAAACACTACACGCCTTTGTAACA
GGAACTTGAGCGTCTATGAATTTTGGTATGAGTAGAGGGT
CCTGGAACCAATCTCTCATTGATACTCAGGAGTGACTGCA
CACACACACGCACACACACACACACATCAGATAAATAGAG
TCTATAGTTATCTGAAAATGTGTTTTTGAAATTGAGTTGC
TTATTTTTATCTCCTGTTAATCATTCCAGTTGAATGATCT
TGAAGCTCGTATTACATTTATGGTGAAATTGTAGCTAAAA
AAAAAAAATGGAAAAGTGCTCATGTTACCTCCTTCCACCC
AGGGCTGTCCTACTGCGTGTTCTGTTCTATAGACCCCACC
ATCCCTTACCTAAATCCTTCTAGCAATTACCTTTGCTCAG
ATGCAGAGGAGGCCTGGAAATGCACAAATGTGCTAAGCAC
AAAGAGCTCAGCACATGACTTCTCTGCCTCCAGCAGACCA
CACAGGATTGAAATTGAGAGCCAGTGTTTTCCCCAGTCAG
ACTCACAGTGTCCACTTGGATCAATGACATCATCAAACAA
ATTCCTCTCTCACATGAGCTATTAAGGTGGTGCAAAAGTA
ATTGCGGTTTTTGCCATTACTTTCAATGGCAAAAACCGCA
ATTACTTTTGCATCAACCGAATACTTTAAAATCTTCACTG
ATGTATAATAGTCTTGAGACTCAGAAGTGTGACTCAATGT
GGTTTGAATTTTAGATTTGAGAGGAAACATAGTGTATATG
CCCATATCATATGATAAAGTGTGATGACACTGAAATGAAG
TAAATTGTTGAAAAACTTTTTAAATACAGGAGGCTTGCAT
TATGTGTGCTGCCTGTAGTGTGTTTATACTTGTATAATAC
TTATAGTGGTTTTATACTTCATATTATTTTATCTACTGTA
TGTGACTCTCATGTGAGACAGTATTAATCAAATGTTGATT
GATGAAAAAACCGAGGCCTAGAGATATTAACTTCTTCATA
AAGGTCATAACAAGTTAGAGTCAGAGGTAGGATGAATTAT
TTATGAATTCACTCACTCACATTAATGCCAGGTACTAAGG
TTGTAATAGGGAACTGGCCAGACACTGTCCCTCTTCTCTT
GGTGCTCACAGTTTCATGGGGACGCATGTAGATGCTGGAG
CAAGTTGTGTGAACAGGGCTGTGTATTCATCCAGTTGCAT
TCTCAGGTTTACATTTTTTTGCCCCCACTCTAGTCTGAGA
ACCTTAAAAAGACAAGAACAATTATTTTTATATTGTATTA
TTCATAATTGGATAGAGTGCCATAATATTTATTCTACAAC
ATAGATATTATTTTACACCACAATTTTACAAGTGAAGAAA
ATGAGGCAAAGAAAGATTAAGTAACCCAAGGTCACACAGC
TTGAGTCAGAGGCTTTGATACTAAACCAAGCATTCTGGCT
GTGTTGAAGAGTGTGGTCTTAAAAACAAGTGTTTTAACTT
GTCTTAGTTTCTGAATTTGTAAAATGGTGTAATCACATTT
TTCAGTATTTTAAAGAGAATTAGAACTATATATAAACTAT
ATAACATGTCGTTAGCAATTAGTAAAGAGAAGTTATAATT
GTTATCTCTTGTACAACATAGTTCATTGTAAAAACTGAAT
AGGTTAATCTTACTCCAACAGTATCTTATGGGATGATTTT
AGCTAAAAATTATAAACCACAGAAGTTATTTCAGAAAAGA
TTAAATCACACAATGGAAGGAACTTTACACATATATTAAT
AATTAACATAAAAACATTTCTGTGGAACCAAGAGGTAATA
TTGCATATAATGGGATATCGTAAGTTTTAGAACCAGAATA
GACATGTCCTCTGAGAATCCTTTGGCTCCCCATGTGTGAC
ACAGGTATGCCCCTGTATGCTTACCGATTACCTTTATGTT
ACACCACTGCTTTTTGTTTGTGTCATCTTGAATGACTGTT
TGTTTGCTCATTGATTTGCCCTGCTGAACCATAATGATCA
TTAAGGACAACTATATTTGTTTTTTTCATTACTGCATGTC
TTGGACCTATCACAGAGTGGGAATGGAATAAAACGTGTTA
AAGGAGTGAAAGAATGAAGTCAGATGGTTCCTGGAAATAA
AAAAGGAACTTAGCAAAGGGGAACTGATGGAGGGTAGGAT
TAGGTTAGGAATAAGGCAATAGGGGAGAGAGAAAAATGGA
AAAGACACAGCCAGGGGAAGAGAAACTAAGATCCCTTCTA
TGTGCAGAAATGAATGTTGAATCAGTCCACAGGGAAGTGG
TGGAGCTGACGGCAGGTCTCAAACTGTGGACCTCGACTCT
TTCCAAAATGTACAGAATTCCATATGAGGTTACGCTGGGC
AAAACCAGAAAAAGAGCAGTGTAGGGAGAGAGGCAAAAAT
TCACATCAGTTTCTACTACCACCTAAAAAATGACACTGAA
TCCTGTATTTTGGCTGTTTGAATTATCAAGAACACCATGG
GAGTATAGGCTCTGATGAAAGATTGTGGTAAATGGCACCA
CAGTGTATTAGTGCAGTGCAAACCCCAAATATAAAGAAAA
TGAAATATTTTTAAGGTGCCTACATTCATGTTTTCTTGCT
ACAGTGGTAGTAGAATGATTCTTCAATGGTTTTCAATCTT
TATGTAATATTTAAAGAATATATCTCCAATATTACCCATA
GCATATTTTTTCTGCTGTAGCTTTCTTGGCATTTCATAAG
CAACTATATTCCTTGCTGCTTTCATCCCCAGATAGCTTAA
GATATGAAGCATATTGGGACTGCAATGCTGGTCAAGGAGG
GGAAATACACTGAGAAGGTTAAGATGGGGTTCAAAGACGT
ACATGATTATTCTAACTTTATAGCTAGAAAAACTGAGACA
TAGACAGGTTAAGAAATTCTAGTCAGTAATCAGAGGAACT
AATTCAAATGCATATCTGTCTGGCCCCAAATCCTCGTTTT
TAATTTATATACATTCTGCTTGTTGCTCGTATTTTATTTT
TCCTTGCCATAACTCTAAAAGAAAGACCCCAGAACACCTG
TATTAGTCTGCTAGGGCTGCCATGTCAAAATAACACAAAC
TGGGTGACTTTAATGGAAACATATTTCTCTCAGTCTGGAG
GCTGAAAGTCTGAGACCAAGATGTCGGCAAGCTTGATTTC
TCCTGGGTCTGTCTCCGTGGCTTGCAGATAGTAGCCTCCT
CACTGTGTGCGCACATGGCCTTTCTTTGAGGTGACTTCAT
CCTTAGTATTTTTTCCTCTTCCTCTGAGGACGCCAGTCCT
ATTGGATGAGGCTCCCACTCTTATGACCACAGATTTTATA
TCTGTGGTGTGGACTAAGTGCAGGTCATTTATATTTTTAA
AGTTTACCTATCTATAGGGACTCTCAGAGAAGACTAAATA
GGAAAGGGACTCTGTCTGTCTGAAGTCAGCAAGGGAGAAG
GCTGTGGGGAAACTGATCTAGCCATCGGGAAGGGCTTTAG
CTTTTATGAGCACTTTAAGTCTACACCATGACGTGTATCT
ATCTACAATCCTATTGGTACTTACCGCTTGTCTTTGTGTC
AGGATATTTGTGACCTAATATCTTTTCCACACTGAATGGT
TTGTGGGTAGAACTTCTATTCATGATGTCTGGTGCTTTCA
GTAATAGTGGCAGTTTAGGGCTACTAGAGTGGATCTGTAC
AGAGCTGAAATGTCTCTTCATAGAGAAACTGAGAAATGGA
AGACAGAATCTACTAGATTGTGAAAATAATTGATAATATC
TTTAATTATAAAAGTGATATATTCTTACTGAAGATAATCT
AAAACATGCAGTCTTGTAATACCTGAGAATCCTGTCATAT
AGAAACTCTTAATATTTGATGGAATTCTTCTACTACTTTA
GTAATGTTAACAAAATTGAGCTATAACCTATGTATGATAT
TGAATATTTATCTATTTCCTTATTATGTTGACTATATCCT
ATCATTAAACATTTTTCTAAAAATATTTTGAAATGTTTTG
AATAACATTATATTCCATCTCATATAACATGTAATGGATA
TTTATTAATGCACTTAATCATTTGAGCAATAGTATCTAAT
CTATCTCTATTTTAAATATCTTGAGATAGATATTCTTATA
CATAAATCTCTATTTGCTAGGTTTCTAGAAGAATAGTTAA
GTCAAAGGTAATGAACATTTACAGAATATTTGATATAGTT
TGTCACATTATTTCCAGGGAAGTTATTAGCAGTGAATTAT
ATATTCTTAAATATTTGATTATTTTACAAAAATAAGTTAT
TTTATTTTTATTTGCATTTTAAAGTACTAGTTATAGTGAA
TACTTTTCTGAATAATGATTAACCTTTTATATTTTCCTTT
CATTCATCTAATCGCATTCTTGATGAGCAAAAATTTACTT
GGGGTAAGGAATAATTTTGAGATTTCTCCACGAGCTACCC
TGTTTTTTTCTGGTTACAATCAACTGCACTGTTTAAAATG
TTTTACCTTCTACAATATCAGAAACTTCCCTAATAACTTG
GTTTAATATCGCCTCCTAAATATTCAAAGTGTCAACAATT
TTTTTTCTCACTCCTACTCCATTTACTTGTAGTTTCTTTT
TAAGTTTCCACATAGAATCGACATTATTCCTTTATGCTTT
GCCAATGGATCTTGCTGCCATGGTGGGCACAAGCAAAGTA
AATGCATTTCAATTCAGAAGGCACTTAGCATCCAGGTGGC
TTGGATTTTTTTTTTTTTCTTCTTTCTCTTAAATATGAAG
CATTGAAAGTCAAAGGCATTGCTGCACCTTGAGTTAGTAT
AAAATATATTTTAAAATGCATACAGTTCAAATTTTTTACC
TTGCATAGGCCATAAGCTAGTAGTATGGTGGGTCAGTTCT
GACACTGAAAAATGAATCCAGTTAGAGAACCTCCCGAAGG
CTGTTGATGTTTGCTATAATAAATAGCACACACTTTAAGT
CAAACTTTTTCATTCTGTATTCAAAGGTAATGGATTTTTC
GTAACCATAGTAACCTTGGTGTATTTCTGGATAAATACAT
GAGGTATATACATTCTAGTTTTATTTTTGAATATAAACTA
CCACATTATGTATTACTAATAATATGAAAAATAGGATGTA
GGTTAGTATAATGACAGCTTAAACTAGTATGCATTTTTCT
TCTGCAAAAAATAAATATTTATCAAAAGTATAGGTTCAAT
TAATTTTTCTCCCAGTTTTGTGGTATTCTGGTGGTGCCAT
TTATCTTTTTTTGCAAGATCTCCATTAATCTCTTATTTCT
GTCCCATAACAGATTTTTAAGAATTTTGAGATAAAAACAA
TTGTACTTTAAAGCTTATGATTAAAAACATAATCGAAAGA
TTGAAGGACCGATATTGATATCACTAGCAGAGCCATTGCG
GGCCACTTAAGATGTGTGTATACAGTACATTCCTAAACAA
GTAGAAAAAAGAAAACCTTCATGAGACTGTTCAACATACC
AGGATTGTTTCAAAGTTCAGGCTGGGTAGCATCTGATTGA
TGATGACTATCCAGACTGTAGCCAACCAGATTATTCTCAT
TTTAAACGAGCACCCTACCAGAAACTGGCCATTTTTAAGG
AGTTTATAAGATATTTCCAAAAAGCCCACAAACTTTTTAG
AAACAAAAATAGCAAGATGGTGCTAATCAGGACAAGTCTC
CACCAAACACAGCAAGGTTTATGCGAGTTGTGCTGCCTAG
TCAGAAAAGACTATCTGAATTGCTTCTGGTTAAGCCAATC
TAAGCCATTGCTGTGGATAATGACTAGAATTCCAAAGGAG
GAAAGGTTAATAGGGACATTATAGAAAAATAACAACTATC
TCACACCAAGCCATAACACATGTGTATTTTCAAGTGTATC
ATCTGATAAATCTACATAGTCATCTTATAGTTAAATAAGA
GTGACCGATATCTAGAACCATAGATAGCATCTTCCCACTG
CTGCTCCACCAGTACCTGGATATCTGTCACTAAGACTGAG
GCAGTACGATATAGATAATAGCAATATAATGAGAGTGTGT
GTGTGTGTGTGTGTGTGTGTGTGTGTGTGTATGTAACTGA
GAGACAAAAAAATAGAGAGAGGATAGAAAGGCAGATGTGG
ACGGGGGAAAGAGGGAGGAAAAGTGGATAAATTCTGGTAA
AATCATATAGGCAATAATTATTTATGTCTAACCAACTAAA
AGTGCTAAAACTTTTTTTGGTCTTATTTGCCAAGGTCAAA
GAAAACGATGTATAAATAGCAAAATAGAAATGCTCATCTT
AAACCTTCCAAACACTTAAGTCTTACGATGAGAAATTTAT
TGACGAAGAAGCTGTATTGCTTATGGCACAATAAAAACAC
ATTTAAAGGTTAGGCACTTCTATCCAAGCGTTATAAGGAA
CCTTATCAGCACTCTACAAATTTGAGCGAAATTATACTCA
TTCATACCAATGGCTTACAAAAGGTCTTTTCTTAGCAAAA
TAGAATTTTACTTTAGCCTAGATGTTTTGTTTTGCATATT
TAAATATCACATTGCAGTACATTGAAATAACTCCTCTTAC
ACAAAAATACTAGAATGCTATTAACACTCCTGTGTTCTGT
TACAAGCTCTAATATGAATAAGGCAGAGCATGTGAGGATT
TCCAGGTAAGACGATGGTCTCATCCATGAGTCATTATGCC
ACTCTATTACAAACGAGGTCATACCATGTTTCCCTTTGAT
GTCACAGTCACATAGTATTAAACGGTACAAAGTCTGAGAA
ACTTTCAGGACAGGAAGGAACAAAAGTCAAGCTATGCAAT
AAGCTGGAGCCTTCAAAGCCAAATTACTAAGCTACTAACT
CTGTGACCAGAGACTCCAGAATAGTTGTGCAAGGTTGTTC
TGTATACCAGATCTTTGGGTTAATGAATAGTAGATGCTAT
ACTCTCAAGAGTCTTATTCATCGAGCAGCAAAGGGTCTAA
TGAAATGAAATAACTTGTACAGAATGTTTGAATATCAGTT
CTGGTTAGCTGTAAGCAATACAACCTAAGTGTCGTTATTC
CATTAAGGTACTTCTATAATGCACCTGTATGTGAAAAAAT
AAAATCTATTTAAATTTACATTTTAAGACCCATACCCAAA
TATTATATCATCTGTTAACCTAATTAAGGAATATTATATT
CATAAATAATAGGGGAAGATTCTATGATTTAAGGGATTTT
AGAAGAATAGTGGGAATAATATTCAGTTAGAAAAAGCAAT
GGAGTTAAATGCTGGAAAGATAATGGAATGTGTCCTTCAA
TTGAAAGTGTTACAAATACAGATGTCCTGTTATTCTGAGC
ATTTTGAGAGTTGCTATTATTTTTTATGTATGTTTTAAAA
TGCTTAAATTGAGTTATAAATTAATACAGAAAAGTGGACA
CATCTTAAGGGTACAGCTTGATGGATATTTACAAATGAAA
CACATCTATGGAATCTGCACCCAAAGCAAGAAACAGAACA
TTATCAGCACCCTGTAAAGCTCCTCATTTTGTGGCCTCAA
ATCTTGACTCAGGTGATTGCCTTCCTGACTGTTGACACCA
TAAACTGACTTTGCTAATTTTGTACTTAATATAAATAGAA
TAAGAAAGTGGAGGGGAGTCTTCAAAAAGCTTATGGAAAA
TGCATATTATGAAAAATGCATGGATTTCATTTTTTTCCAC
CAAAATAAACTCATGCTAACATGTTAAAACATGCCTGAAC
AGAATCTAGTTTGAGGCAGTAAGAAAGGTAAGACATTAGT
CTGAAATGAGCCGCTACCAGGCAACATGAATTCAGTAAAA
TTGAAACAAGGACAAATAGCAAATTTCTGGTGAAACTTGC
TTAGGAGAATAGTGAAATCATTGATGTTTTACAAAAAGGT
TATGAGGACAATGCCCCAAAGATATCAACAGTTTACAAGT
GGATAACTCATTTTCCTTAAAGGACAAGGAACAAGACAAT
ATTAAAGATGAAGCCTGCAGTGGCAGACCATCCACATCAA
TTTATAAAGAAAAAATTCATTTTGTCTGTTTCCTAATTGA
AGAGACCAAAAATTAACAGAAGAAACAACCAACATCATAC
ACATCTCAGTTGGTTAACTTTGTACAATTCTGACTGAAAA
ATTAAAGTTGAGGACATTAACCTTAGCAAGCTAACACAGG
AACAGAAAACCAAACACCACATGTTCTCACTTACAGGTGG
GAGCTAAATGATGAGACTCATGGACACATCGAAGGGAACT
ACACATACTGGAGGTTTTCAGAGGGTGGAGGGTAGGAAGA
GGGAGAGGATCAGGGGAAAAAAAAAACAAACTAATGGGTA
CTAGGCTTAATACCTGGGTGATAAAATAATCTGTAGAACA
AACCCCCATGGCACAAGGTGACCTATGTAACAAGCCTGCA
CTTGTACCCCTAAACTTAAAATAAAAGTTTAAAAAAAAGT
TGAGTGAACTTTTTACTTAGTGGGTGCCAAAACTGTTGCA
CCCAGATCAGCCACACACAAGAGTAGAGTTTTCAATGGAA
ATTTTAAACAGGTAGAATCAATATCCTGAAGCATTTTATC
AAATAATTGTAATAGGAGATGAAATATGGCTTTACCAGCA
CAATCCTGAAAACAAAGAATAATCAAAGCAATGGCTACTA
AGAGGTGGAAGTGGTTCAGTCAAAGCAAAGTGTACCAGTC
AAGAGCAAAGGTCATGACAAATTTTGAGGGGGATGCTTGA
GGCATTTTGCTTGTTGGTTTTCTGGGGGGCCAAAACACAA
TAACATCTGCTAATGATGAGAGGGTTTTAAGAATGTTAAC
CAAAGCTTTAGCATTAAAATGCCCAAGACAGCTTCACTAG
AGTCCTTCTTCACCATATGATGCCCCTGATCATTCCTCTC
ATTGAACGTGAGAAATTGTATGACAGTTTTCATGGAAAAT
CATTAGGATCTTACAGTTCTGATTTGGTTGCTTCTGACTT
ATTTTTGTTTCCTGATCTTAAAAAAATCTTTAAAGAGTAC
CCATTTTTCTTCAGTTAATAATGTAAAAAAGACTGCATTG
ACATGGTTAAATTCCCAGAACCCTCAGTTATTCAGAGATG
GACTAAATGGCTGGTATCATCATTTACAAAAGTGTCTTGA
CCTTGATTGAGCTTATGTTGAGAAACAAAGTTTATATTTT
TATTTTTTAATTCCATTTTCCATGAAAATTTTGTAGTCTC
CTTGTATGTTCTTTTTTGTCACTGTCTTTTTTTAAATATG
TAGGAGGGAGAGTAAATCAGTGCAACATTTTTTTGTGTTC
CTGTACCTACATTCAGAACCCTCTGATCTACAGGCAGTTG
CTGAGATGGTGTCAGTTGTTAAATTCTTGTCTTCCAGAAA
GCCATTGGAAAATTTGCAAAATGAAACATCTACCTCTTTC
TCCAAGTCCAGATCTCGAAAATAATTATGGAAATGCTTCA
TCTGTGCAATTAGAATTTAGCACATGAAGTCACTGACCCG
TGTACACTAGCAACAAACAAACCAAATAAACCATTCTGAG
TTTCCAACAATATAATGTTGTTTGGCCATAAAGTTTATGA
TGCTATAGAAAAATATTTAATTTGGAAAGATAATAACAAC
AAATATTTTATAAATATTTGAGTCTAATTCATTAAAATAT
ATATGTATATACATAGATACATATACATAGATGTGTACAA
ATACACATATAAGTATGTCTACATACAGATGTATACCAAA
ATATTAATAGTGATTATCTCTTAATAATGGGATTCTGGTA
TTACTTTTTTCTTTTCCTTGGGAGTCTTTCAATTTTTTAA
ATTGTCTGCAGTTTGGATATTAGAAATCAGATTTTTTTGG
TAATATTTTTCCCGATTTTAATGTATGTGATAAAATTGAT
AGAAAAGAAAGACATTTCAGGAACTTGACTACACTTAACC
ATTAATACTTATCTCTAGTTTTCGCTAGTTTTTGCCTTAT
AATCAGGTTTATCATCTTACTAATTTCCTTCTAGCCAATG
CCATAGATGAGAGATACCATACCTCTAGCACTGTCTACCA
CCATCAAAACGTTATGCATATTTGATGATCTACCTCAATT
CCACGTCTTCATTTGATTCATAGACTCTTTCATATCATTT
TCCTACACATTTGTCATTTGGACACATTCTGTCTTGCAAT
ATTAACTTATGTTAAAAGGAGTAAAATCTTGATTCAAAAT
AAGAATGTAAGTGCATTAGGTACAGTTATGTCATTATTTA
TTTTCAAAATTTCTGTAATATCTAACATAGGAATAAGGAC
CCAATTGGCATCCAACAAACTCACTGAATTGAACTGAAAT
GAATTAAGTTGAAAAAATACCGAGAATCAGTAAATTATTA
TTTTAGAGAAATTAACAATAAATATCAATGCATAATTTGG
ATGTAATTAATATGCTAAATTTGGTAAACAGTTTTATCAA
GGTAGGCTATTCCTGTAGCTCAGGACTTTTCATTTAATCA
TCCAATATATAGCAAATATATATAAATATTTGTTGTTGTT
CAATTATGTGTTTTAGTTTGCTAAGACTATTGTAACAAAG
TAATGCAAACTAGATGGCCTAAACAACAGAAATTGACTAT
CTCACAGTTCTAGAGACAAGGAGTCCCAGATCAAGATGTT
GGCAAGATTGATTTCTTCTGAGGGCTGTGAGGAAGAATAT
ATTTCATCCCTCTCTTCTCGTTTTGGTTGTTTGCTGGTGA
CATTTGGCATTTCTTGGTTCTTGGGGTTTATCACCCCAAT
CTCTGCCTTCATCTTCACATAATGTTTTCCCTGTGTGCTT
ATCTGTGTACAAATTTCTCCTTTTTATAAGGACACGAGTC
ATAGTTGGATTTGGACCCACCTTGTTGACCTCATCTGAAA
TAATTGCAACTTAAGTTCTAGGGGCTAGGACTTCAACATA
CAAATTTTGGTGAGAACACAGTTCAACCTGTAACTCTAGT
GCTGTGCATTTGATGCTGTGATTAATAACATTCTAAAACT
TTCCTCAAATTCCTAAAACATATTAGAGAACTTAAAGTAT
CTGTTCAAAATCAGTTTTAAGATGGATATGGCCCATGACA
GCAATAAAAATTATTTAGAAAAGATGATAATCAATTCCAT
CTGGAATGCTCCCAGGGTTATTTTTTGCATCTTCACAATC
ACATCTCTTACTTTCCTGGTTTGCTTACTTTGATTCCTTA
TAGGAGTAGGAGTGATTAGTTTCCTAGTGCTGCTTAATAC
AATACCCAAAATGGCATGCCTTAACACAATAGAAATTTAT
TTTCTCAAAGTTGGGGAGGCTAGAAGTTTGAAATGAAGGT
ATCGGTAGGCCCGTGGTCTCTCTGAAAACTGTAGAGGAGA
ATCCTTCCTTGCCTATCCTGCCCTCCAGTGGTTTCTGGCA
GTGAGTAGTATTCCTTGGCTTGCAGTTGCATCACCCCAAT
CTCTGCTTGTATTATTATATAGTGTTTCCCTTCTCCTAAA
GTTATCTCCTCCTCTAAGGACCCATCATATTCAATTTAGA
GCTCACCCTCTTTCAGTATGATCTCAACTTACTTTTCATG
ACATCTGCAAAGACCCTATTTTCAAATAAGGTGACATCCA
CATGTACAGGGAGTTAAGACATGTACATATATTTTCGGAG
GACAAAATTCAACCCACTACACCTCCATTGACTTCACAAC
TACTTTGCCACTCGATTGAAACTGTTCTCACCTAGGTTGT
CAATGTTCTGGTAGTCTCCAATTCAGGGACAGAGTGGAGG
TTGTATAATTCATGATGTTTTGTTGATGACTCCTCCATCA
CAGAACATTCTTCTCTTGGTGTCTGTGATACCTCACCTTC
TCAATTTTCCCTGTTACTGTTCAAGCTCTGGTGTGGTCTC
TTCCTCTTTTTCTTCCACCCACAAATATTGGTTTCCCCCA
GGATTCCTCTTGCAACATTCCACATAATCTCCCTTTGATA
ACTCCATAGTACTTGTGTTCAGACATTTTTCCTAAGCCAC
GAACATTTTTCTCACTGCATATTGGGCACTTCTGCTACAA
GCGTTTTTACTCCAACTCCTTAAAACTGAATTTATTTTAT
CTGCCACATCCTACCAATGTGCTCTTTATTCTGAGTTTTT
CCTCTTAGGGAAAAGTAACACTATTCATTCTTTTTCCCAA
ACAAAAACCTGGAATTAATCTTTGATTACTCCTCCTTCAT
CCTTCACATCCAAACATTTTTGCTGTTCTTGTTTTAAGAC
AGGGTCTTCCTGTGTCACCTAGGCTGGATGGAGTGCAGTG
GCGCGTTCACAGCTCACTGCAGCCTCGACCTCCTGGGCTC
AAGTGATCCTCCTGCTTTCACCTCCCAAGTAGCTGGGGCC
ACAGGTGCATGCCACTACACCTGGCTAATTTTTTGTAGAG
ATGAAGTTTCACCATATTGCCCAGGCTGGTTGTGAACTCC
TGAGCTCAAGAGATCTGCACATCCAATCTTAAAATCCAAA
CTCCTGTTGGCCTATTACACTTATCACCTGACTCCTATCT
ACTTTCTTAGCCGTGTATCATTCTTTTATTCTCACTTATT
GCTACAACACTACATTGGTTTCTCTTTCTGTTGGTTGGTT
TTGTGAAATATAACATGCCTTTTCCTACATGCAGACATTT
GAACTTTCTGTTTCTCTGACTGGAATTTACTTTCCCCAGT
TCTTTACGTGGCTGAATCACTGTCTTCCTTGAGTTCTCAG
ATCTTATAAAACCTTCTCTATATTAGTTAGAATAACCTAG
ATGTTATAATCATACACACATATACATACAGAGAAATGAT
AGTTTTTAATAGTGAAAACACAATAAAAGTTTATTTCTTG
TTCACTTAGCATTGAGTGCATACAAAGTTTGGTCCACATA
GTTTCCTTTATCTGCACAGTCATTCAGGAATGCAGGCAGA
TGCAGATTCTGTCTTATTTAACACATGACTTCCAAGCGAG
CTCTGGAGTTATTTACATTGCTACAGCAGATGAGGAAGAG
GATTGAGAGATCATCATGGCAGATTGTTACGGGCCAGGCC
TGGGAGTGAAAATGTTGCCCCTGCCCACATTCCAATGACT
GTAACTCAGTTTCATAACCACATCTAACTGCAAGGGAGAG
TCAGTGGTCAGCTTAAAGCAATACCTTGTACTAACTCAAA
GTTCTGTAAATCAGAAATTTGGGTGGATTTAATTGAGTTC
CTAATTAGGGCTTTACAAGGCCAAAATCAAGAGTTGGGGC
AGTTTGGCCTCTCATCTGAAGGCTCTGGGAAAGAATTCAC
TTCTAGACTAATTCAGTTTGCCGGCTGAATTCAGTTTCTA
GCAGTGGCAAGGCCAAGGTCCCTGTTTCCATGCTGACTGT
CAGTCAAGGGCTCTTATAAGCTTCTAGAGGCCACCTCAGG
TCCTTTCACATGGCTCCCTCCATCTCAGTGATGGGGAACC
TACAGGATATCCATTCCCTCTCATGCTTCAAATCTCTCTG
ACTTTTGCCTCCAGCTGGAGAAAACACTCTGCTTTAAATT
GCTCATAATTAGTTTGTGCCCACCAGTATTCATTTTCTTT
TCTCCATATAAGGTAAGATAATCATAAGTGTGATATCTCA
TCAAATTCACAGATTCCACCCACATTCAAAGGGGGGAAAT
TGTATACAGGTGAGTGTCACTGGGAGTCATTCTTAGAATT
CTTCCTACGACAAGGTTCAAAAACAGAATCACTCAAGCAT
GGCTCTTACTCACCCTGTCACCTTGCTAAGCCTTGGTTTC
CTGGTGGAATGGTAACAACAGTACCTACTTTAGGGATTTA
GTATAAAAATTCAATGTGATAATGCATATAAAAAGATTAG
TATAGGTCCTGTAACTCTTCTAGAAATGGTCAATAATCAA
CAACCCATGCTATTAGTTGCAGAAATAATGAAATTATTGT
TATATCATCATAAATATTCTTAACGCAAAACATCCCGAGT
GCAAAAAAAAAAAAAAAAAAAACATGTCTCTAAATTTCAC
ATTCAATTTAACTCAGGAAATATTTGTTGAGCAGGTACTA
TGTACATCAGAGGTTAGAAATTACGTATATAACTAAGATG
TTGTCATTCTGCCTCAGATCATTCCCAGTTCAATTGCTTA
GAGAGAAATACACAAAGCTAAATAGAATGCTGTCCAATCT
ATGGTAAGTTCTGTAACATGTGTGACAACAAAAGAGAAGG
ATTCAACCTAGTTTGGAAGATAAAGTGTCACAGAGGAAGT
GAATTTTTGCAAGCTTTAGAGTCGAGTTTCAGAACTGAGG
AACAGGCAAACATAAGGACCGTGGTTGCATAGTCAGAAGG
CACAGAACTATTGATGCGCATTTCACAAAAATTAAAGAGG
GAAGAGTTTAATATGACTGTACACCCTGGGTAAGTAGTAA
TCGATAGTGAGAAGCAAGGTGGGATTCAGATTATCAAAGG
TGCTAAGTTATGTTGAGACATTTAAGCTTTGTTCTGAGGC
AAGAGAGAACCATTGAAGGATTTTCAGTAATACCATGAAA
CAATCAGTGCTTTGGAAAACACATAGTTGGAACATAGCTT
TGCTTCAACATAGTGAAGACTGAATCTGGGTAGCTGTTTT
CTCCATTTAGTAGGTGCAAGGACAAGTGGGTTAGAACACT
AAATGGAAGAAGCTAATTGGACTTAACAATACAGATGGCA
AAAGGATGAGGAGAGGAGAGAAACGCATTATGTTTATTTG
TTAACAGCTCTGTTGTATTGTATTTATGTGCATTAGTCAG
TGTAAAATAAAATCTGCTTATTTTAAATCCTTTTAAATAG
TGTTTAAATATTTCCTGATGACACAATCTGCTAAAGTATT
TACCCTTGGTACAGATTTCCATTAACCTTGTTGCAGATAC
TAAGCCTACAACCATATATTTATAGGGGGCTCAATTATGG
GGTAAAGCCTAGTGACATCATTATAAAAGCACATCTGGAT
CAGCTTTAGAGTCTTTGTCTTTCTATCTGATTTATAAAAT
TTGGTAAACTATAGGAGAATACCATTATTAACAGCCCCTG
AATTCTCAGATTATGAGGGTGTCCTTTCTCTCAAAATAAA
GGAAAAGAGGGATTAAAATCTCTAAAGCTGTAAATGATAT
AGAGAAATGCCCAGTACACAGATATCAGGGATATTAGGGG
AATCCAGTTGTGTTACATATGCAAGAAGAAAAAAAAAGAC
AGAAATTAAATTCAAAGTATTATTTCCTCATGTCTTTTGT
CAGTATTTTTTTTTTATTGTTTTTTAGACAGTCTATATAA
ATCGTTTGGTTCCCTAAAGGACAAAATTCCTTTGATAATT
TTATAAATTCTTTTCTAAATAATATCTCTGTATTATAGAT
AAAAAAATTAATACCTAGGAAAGCTCAGGTCACTTCTTTC
AGTCAAGGAACGACTCACTGATGAAGCTGGAAAGAAAACT
TTTTTTCACTCACCCCAATATTTGATAACTATCTTAAATT
GAAAATGTCTTTAACGGTGTATTTGATTTCGTCAGTGTAT
TTTGACATATATATCATATATATTACATATCTGTGATATA
TATATTTTATATATATATAAAATATATATATGATATATAT
GATATCATATATATCATATATATCATATGTATTATGTATC
TGTAATAAATCTATATCTATCTATCTATCTATCTATCTAT
CTATCTATCTCATTTTCTTTATCCATTCTACCAGTGATGG
GCATTTAGGTTGATTCCATATCTTTGCTGTTATGAACAGT
GCTGTGATGAACATTTCTTTTGATTTTTATTGTCTGTATT
AGGACATCATAACAGGGCCCTCTTAATACCATTAACAATG
CATCATGCTCCCTGGTAATGGTTTTGTGGCTGAAGTCTAA
ATAGCTTAAGTGCCCTATCTTATTCATTTGTACATATTTA
ATATCTATAATAACTACTATTTTCTGGACACTAAGAGAAT
TGCTGAAAATACAGTGGTAAACTTCAGTGACCCTATATAT
CCTGATTTGTACACTGTCTTATCTTCTGTTTCAGTTACCT
TGTTTAAATCTTGTGGCTATATGACACTAATAAAAGTAAC
CAAATTTGTAATAAATAGCATCACAAACATTTCATTGTGC
TTGAGAGTGTTTCAAAGGTATTGATTTTTCTGGCCATACA
CACACATATATAACATAACGTAATATAATTAGAAATGTAA
TTTATATCACTAGACTACTATTTAAACAAGTTATGGCTAA
TAACTAATATGTACACAAAATATGTGGACACAATAGAACA
AGCAAATCTTTATCAATAGGAGACTATCTTCAAAGTATAT
TGTAAAACACTTGTGCAGAAAAGTATATTCTATATTCTGC
TAATGTTTACTTGTTTGGTTGTATGTATGTAGACTACATC
TGGAAGCATACATATAAATCCAATAATTGCTAAGCTCCTA
GGAGGAAACTGGGTAATTGTGACACAAAGGTAGAGAGAAT
ATTAATTTTTATGTGAGGTCTTCTGTACATTTTAGCTATT
GCACCATGAATATATATTAATGCATTATTCATTCAAAATT
AAGTACAATTTAAAAATAAAATTACTACAAAATGGTAGAT
TTTAAATATTAAATAAAATATGGAAAAATATAAAGAAAAA
TTAAAATTGTCCACAATTTTACCTACCAGACACAATCACT
AATTATATTTTGGTTTATGCATTTAAAGTGATTTTTTAAA
TTATTATTAAGGCACAGATACAAGCATATAATTGGGACCA
GACTGTTTTACAACTTTTTACCACTTTTTAATATACTAAG
CATATTACCAAATTACTTTCTCAGCATTCTTTATGTAACA
TTTTGTGTATGTGCATTTTAAGTTCTTTAAAATTAATACC
ACAAATGTTTGTGCATTATTTAAAATGATACATTCTTCTT
CTTATTTTATAAATGCTTTAATATATATTAAGGATACTAA
CCATTTGCATGCACTCTATATGACAGTTATTTTTTTCCAC
TGTCTTTCGTATGTTTTTACTTTGTTTATGGTGGTTTTCA
AATTAAGACATTTTTAAAACTTGTAGTCAATTCAAATTTA
GATATATTTTCCATCATAGTGTGTTCTTTAAATAGAAAAA
CTTAGATTTTCTTCACTTCAAGAATAGAGAAATATTTCCT
GAGGTTTTCTTTGATAATTTATACTTTCAAAAATATTTTC
ACATGTTCCAGCTTCTGTGAATATTTTTTTATTTATTTAT
TTATCGAGATGGGGTCTCACTCTGTCGCCCAGGGTGGAGT
GCAGTGGCATGATCTTGGCTCACCACAACCCCGCCTCCTG
GGTTCAAGCCATTCTCCTGTCTTAGTCTCCTGAGTTGCTG
CGATTACAGGCGTGCACCATCAGACCCAGCTAATTTTTGT
ATTTTTAGTAGAGACAGGGTTTCACCATGTTGGTCTGGCT
GGTCTGGAACTCCTGACCTTAAGTATTCCGCTCACCTTGG
CCTCCCAAAGTGCTGAGATTACAGGCATGAGCCACTGCAC
CCAGCCACTTCTGTGAATCTTTAAATTACCCAGTGATGTG
TATAAGGGTTCAAATTTTATTCCCATTTTGTCAATGAAGA
AATAGAGACTCTGAAAACTTATTTGATGTGCCCGAAATCA
TAAAGCTAGTTAACATCATAGCTAGGACTAGAATTTTGGT
GCTTATCTAATGTTCTGACTCCCAAATCATAAATCTCTAC
CAGATGTTTAAAGTAAAAGAATGATGGGAAATTTCATTAA
ATTGTTAATTATATTCAGTGATTTCAAAATATTAATACAA
CATTGATATCTCTAGTGCATTATCAATGTATTCTTGAAGA
CAACATGTCAATTAAATTGTCTCTTATTCAAGTGTTAACT
TCAGTTTTTAAAATTTAAAGCTAGTCTGCTGATTTTCAAT
AAGAACTGTCTAATATTGTGAACTCATAAATTTGAGGAGA
TGAAAGTAGAAATTATAGGTCTGCACAGTGTAGCATTGAT
AAAGAGGGGCCATTTCTTCCAAGTCAGTAAAGAAAAGTAA
TGCAATACAAACTGCAATTTTTGTGATTCTACTGTTGCAT
GACCTTATATCATCCCTGTTTTAATTAACTATGGACCCAA
AATAATAATGTATCCTTCTAATCCACTCACAGGAATGGTA
GGTATATTAGTTAGCTAGGGCTGCCATGACAAAATACAGA
CCTAAGCAAGGGTGTCCTGTTCACTTGGATGAAAATTCCA
TCCCCATGTTTACCATACCTTCCACTCTCTTCCAAACCTA
GAACAGGAGAAAAAGAGTTCGAGTTTAAAAAAAATTCCAA
TAGAGTTTAGGGAAGTTTGTCTCGTATACCCCAACTTTAA
AAGGCTATTTTGCAATGACAATAGTCTTGTATTGCCTTCT
CTACTTTTCCCCTCCCTATTGTATACACAAGCCCAGCAAC
TTCTAGGAATATACTAGCACATATGCAAATATTTGAATAT
CTATTTCATGTAGGGAGATTAGAAAGTCACTTTCTGCCAC
TTGTGTAGCTCCATTATGCAAAAATCAAGAGGATGCAGAT
CATAAATCCTATTAGGGTGGAACTCTGGATGTCGAAAAGA
CTATATAGATAATTTTAAGAGATTTCCCCTTGACTGAATC
ATTGCTATAAAGTTAAACATGGTTTTAAAAATATAAATCA
AATAAATGGTTTCCATAAAGGCACATACCTTTACCATAAA
CTGAACTCCAACAAACTTTTGAGTGGACATTTCTCAAATA
CAGCAGCTATTGACAACTTCCTCTGAAAAAAACATTTTAT
AAAACTTGAAGTTTGGCTTACACGTTTTCATACTATGTGG
TTTTAATGAGAGTTATATTCCACTCTATCACCATAAATAA
ATATGTGGCTTTAAAAGATAAGTTGTAAATAAATTAGCTC
GTAAATACTAACACTAACCAAACATTAATCACAGAATTTA
AGGAGAATATCAGAGTAATTCAGAAAATAAAAATCTTGTA
AAATTACTAAGATAAAATCTCTAAGAAAAGTTCATTGTAA
TTTCAGTGATGCTAAGGCTACAGACCAAATATAAACTTAG
AGACAAAGATATTTAGTCTAAGACAAACTAAATGTATATA
TATTAATTTATTTTCTCTGTTTGTCTGATGGGCAGAGAAG
CCCATCAATAATCTGAATTTTTATTTCATTAATACTCTCA
TGATTTACTTTTATATGTGATTTACTGTGTAATATAAAAA
ACAAAAGAGCTTGAAAAACTGAGGTTGGAGGGCAATAATA
AAATATTAATGCTAATATTATCTTGAATTTTGTATCTATA
CATGCTTAGATGTTGTCATCCTATTTGAAATTTGTTACTA
ATCAGTGAAATTTTAGTATTTACCTAAATTAGTTCTTCTT
ATAAGTAGCTCAGTCACCATAATAGGAGATAGACTATAAT
TTGTACTTTCGCATAAAAATTCTTCTAAAATCATTCACCA
TTTTATATTGTAATTTACTGAAACAATATAAAGTGGCTTA
AAATCATTGGTATATTATAAAAACCTATGTCAGATAAAAC
ATGACATCTGTGAAGTTTGGGAATTATAACCCAGAACAAT
GTATAATTCAAAACAGATACCTGAAATTATCTTGTACACA
TCTCGCTATCTGGTATCTCATCACATAAAATACATAGTAA
ATGCACAAAGTAGTTGTCCAGCAAATACTTGTGGAATGAA
TAAATGAAGGAATGACAAAAATGCTTTTCCTCAATGTGCT
AAGTCAAATACGTGTTTCTTTTTATAAAAATTTAACTGTC
TGTTTTAGATTTAGCAGAAAAAATGTATACTGAAATTTAC
GTAATTATATAATAAATATTTTAAAGTACTATTCCCAGTA
TTTATGAGCATTCATTAATGAGAATGGCTTCTACATAAAA
AGATCAGTTAGCCTCTGCTATTTTTGATACTGATTTAAAC
TTGTTAATTCTTAGCTGTACGCATTCTCCTTTAGAAAATT
CTAGTATGACCACTTGTTTTATGTTATGCTCACAACAATT
GTAGGTGTAGATGTGATAGATAATATACTCTTCCCATTCT
ATTTTTCTTTTTAACAAATAAGAAAACTGAGGCCTAAAGT
TCCAGTGATTCACTCATGTTTACACAAATCACTCTAAACT
GGAGCTCAGCTCTTGCTAATTCTTTGTCTTCTCTTTTGTT
TTGTTTCTGTTTCATTTTGTTTCCCTAAACCATAATGCCA
TCCAATAGTATTTAAAGTTTGTCTGCCTGCTATTGCAACA
GTTCTTAGCTTTCCACAATAGCAAGTGCATCAAAGAAGAA
AAAGGAAATTGATTATATGGTAATTAATCAATCTCAGATA
TGGCTAGTACCACCTTTATCAGTGAAACTTATAACAATCT
CAGTTTACGTCAGTCTTTTATCCCAGAGTTTAAAGTTTTA
AGGACTGAGTTGGGCATGTGAGGAGTCTTTTGCTTTTCAT
TTTGTACTCTACTAGTTTTGATTTTTCACTGTGTGCATAC
ATCTAGCACCCCAACCTTTAAAGTACTAGTTTCCTGAAAA
AAGGAAAATGCAAATCATTGTACAAATAAAAACATGATCC
TTTTTATTAATTTTTAGCTAACAAATACATAATAGTATCC
TATTCCAGGTACTGTTTTTAAATGACTTACATCTAAATGT
AATGTTAAAGCATACTTTTGATGTGCATAAATATACCCAA
GCAGTCCTAGATTCAGATAAATTATCCTCCATCTACTGTA
TATAATTATTTAATATTTTCTAATTTTTATAAAATATGAT
TTGTGTGTAAGTATATTGTTACTCAAATGAGGTTTTGTTA
TTTTTCTCTACTCAAGGTCAATAATAATATCTCACTCTAT
CTTTTGTGTCTGTTGTTTTTTGATTTTTCTTTCTTTTTTT
TTTTTGGTCTGCTTTGAACAGTTTTTAAGAGGAAAAGAAG
AAAAGATTGTTTGGGGGTTATATAAAAAAAGAGAGAAAGA
GACCCAAATCTCCTGTCTTTTTTATCACCTACAAACTGTA
TTGATTTCACTTTCCTTTCCTAAATGCATGCTTTAAAGTC
ATTGTCCATCTAAGAAACATACAGAGTCCCAAAGCACAAG
TTTTGATGTAGTGAGCACCCATTGATTGTACCTTGAAGTG
GATATAGATAAACAGATGACAGATAGATCAGGTAGATATA
TAGATATAGATATAGAGAGATTTATCTTGAATTTCCCTAG
ATCCTATTAATCTGAATGTACAAATAAGTCTCATTAGTTC
TAATATTTGTATTTCACTGCCTCATTGCCCTCACCTGCTG
TAGATGATCTCTGCCTCCAGCAAACTAATCCTCATGCATT
TCTGGGGAGTCCATATGGGTTTTCTCACTTGCACTTAGGA
TCAAGCTGGACACCAATTAGCTAAGTGCCATAGTTACTCC
ACTGGGCATCTCCATGTCCCTTCTCTGGATAAACCCCATC
ATCTATGGGCATAAGGAACACTGTTATTCTTCCATTGCTG
CTCTACCAGGCACCTGAGTCTCTCCCACTGCTGTGCAAGG
TGCAATAGTTTTCCACCAGGGGCCACCTTAGATATTCCTG
GTCAGGTGAGTACCAGGACTGCTTTGCTAGGTAGAGCTGT
CCCAGTCAATTCTAATATATCACTCTCCTATTGTGTCTGC
ATCATTGTACTGTATTCTGCTAGTATCAAAGCAGAATGAG
ACTGTGTTAAAAGTGGTGGTGGACAAATGGCTTTCTTCCT
TGCTTCCTTTCTTAGGTAAGTCCTGAAAGAATACTGAGTA
GATTTCAGTATCTTAAAGGTTTAACAAAACAGCTCTTGGT
TTTACTCTAAATACAAATCTGAGTAAACTAGCCAAGGCTC
TTAGAATGATCTCTCTCTTCTGAGAACCAGGGCACCATAC
CTGGCTCCGATTTCTCTCATGATGAATTCTTCAAAATAGT
TTCCAGTGTATGGGCTTTCACTGGGTTATCTCACATGTTG
TTCACAATGCTCACAGATATCTGAGTCAACAGCACACCCA
GAGGTGTTCCCTCCTTCCATGACTGCCCCCCTAAACCCCA
TGCCAAGAATGCCACTCCCCAGTGCTAATGGTAGTATGCT
GGGGGTAGCCTAGCCACCTGTCTCTGTCTATTTAGTGTTC
CTATAAAGGAATCACCCAAGGCTGGGTAATTTATAAAGAA
AAGAGGTTTAATTGGCTCACAGTTCTGTAGGCTGTACAGG
AAGCATGGCAGCATCTGCTTTAGGGGAGGCCTCAGGGAGC
TTTTACTCATGGTGGAAGGTGAAGAGGAGCAGATATCTCA
TGATGAGAGAGGAAGCAAGAGAGAGAGAGAGGGGAGAAAG
TGCCAGGCTCTTTTTCAACAGCTAGTTCTTGTGGGAGCTA
AGAGTGAGAACTCATTCACTCCCATGAGAATGATGCCAAG
CCACTCATGAGGGATCTGACCCCAAGATCCAAACACCTCC
TCAAAGGCTGAACCTCAATATTGGGGATCAAATTTCAACA
TGAGATTTGGCGGGGCCAAACAAACCCTATCCAAACCATA
GCACCACCCAATTTGCGAGATACACCCAGGCAGATCTAAA
TATATCTTACACTCACAATGAGGTCCTCCTTTTATGAGGT
ACCAAAGATGTTCTATTAGAGTTCTCAGACAAACAGAATG
GAGAGAGAGAGATTTATTGTAAGGAATTGGCTCACATGAC
TGTGGGGGCTGATAAATCTAAAATCTGAAGTCTGCAGGGC
ATGTTAGCTGGCTGGAGACCCAGGGAAGAGTTAGTGTTGT
AGTCCTGGGACCAAAATCTTTAGGGCATGTGTTAGTCTAT
TCTCATACTGCTAATAGAGACATACTCAAGACTGGGTAAT
TTATAAAGAAAAGAGGTTTAATTGACTCACTGTTCCACAT
GGCTGTGGAGGCCTCATAATCATGGCAGAAGAGCAAGAGA
TGTCTAACATGGCAGCAGACAATAGAGAATGAGAGCCAAG
TGAAAAGAGAAACCTCTTCTAAAATGGTCAGATCTTGTGA
GACTTATTCACTACCATGAGAACAGTGTGGGGGAAATCGC
CCCCATGAGTCAATCATCTCCCACAGGGTCCCTCCCACAA
CACATGGGAATTATGGGAGCTACAATTCAAGATGAGATCT
GGACAGGGACACAGCCAAACCATATCAGGGCAGATGAGAG
GTTTTTGTTCCTCATAACATAAAATGTGGTATCTTTTCCA
ACACCACTTCTGCAATTCTCTGACTCCCACTAGGCATGCT
ATAGTTCAGCTCAGTTCTGACAGTAACTACCTGGAGTTAG
AGTCAGACTCCATAGATTTAAGAGTCCGGTTCCACAAGAC
TGCCTTCCTTTCAGAGGCCAGGCACAAGTATTGGGTTCCC
AGGTTAGCCACGATTCTGTCCAGCTGAACTACAGTCTTGG
GTTCCCACAACCCACTCTTCAGGGTTGATAATTTGCTAGA
ATGACTCACAGAACTCAAGTAAATGCTATACTTACTATTG
CGGTTTATTTTAAAGGATGCATACAAACAGCCAGATGACA
AACCTCCTCAAACTCTGTTGTTTAGGAGCTTTTAGGAGGT
TTCATGACATAGGCATGATTGATCAAATCATCAGTCATTG
ATGATTGACTCAATTTCCAGCCACTCTCCCTCTCCCAAGA
GGTTGCTGATTGAGGAGTGAGGCTGAAAGTTCCAAGCTTC
TAATCAAGGTTTGGTCTTTCTGGTGAAGAGCCCCTATTTT
GAAGTTATCTAGGGGCCCTCTGATAGTCACTTAATTGGAA
CAAAAGATGCTACTATCATCTTTATCACTCAGAAAATTCC
AAGGATTTTAAGAGTTCTGTTCCAGAAACCTAGTACAAAG
ACCAAATATCTTTCTTATATCACAGCAGACCAGCAGACTG
GAAACTCCCACAGAATTTTTATCATGCAGTCTTGAGGCAG
AATTCTTTCATCTTTGGGAAATTTCAATCTTTGCTCTAAA
GCCTTTCAACTGATTGGATGTGACCAACCCATATTATGTA
GGGTAATTTACTTAAAGTCAACTAGCTATAAATAAATGTT
AATCACTTCTAAATAATAACTTTATAGCAACATTTAGATT
AGTGTTTGATCAAACAAGTGGATACCATAGCCTGGCCAAG
TTGTTACACAAAGTAACCATCACAGATGTATTATTTTATT
TAAAATCATCAATATTATCTGAAATAATTCAGAAATAAAA
AATGTGTTGTCACAGTGTGAACACTTATAAGTGTTTTTCC
CGCGGAGATGTCAACAGACTGTGCTTTGAAAATTGCTGTT
TTAAAAGAGAAAAGCCCATCATTCTATGGAGATGATTCAA
AGATAGACAATCCAGTAAATATCTTATAATGGGCCAAGTA
CTACTAGTTGTTAATTTACACTTGCAACATCAAACACTAT
ACCAGCTTTTTAAAATGCAGTTGTTGCATATAATGCATTG
TGTTTTTGCAAGTAGGTGTACAGGATAATTCTAATAGGAT
ATTTATTTACACCCTAACCTTACAATTTAAATTCTGATAC
TCCATTGTGCTCATCCTACCCACCCTCTTCTTATATTCAA
AGTTATTAGGGACTTCTTGCTCGGCATAACATTCCAAATC
AAACTGCAAAGACATTTTATGATGAATTAAATGGGTGATG
CTCTCCCAGCCTTTGTAACTACTAGAGCAAACATCTAAGA
AGCAAACATTTTTATCACAAAATTCTGATTGCCAAGTTGT
TTTTATTAAATAGACATACAGTAGAGATTTTAATCTTAGA
AAGCATCTAACACAAACACAGATTTCTCATTTTATAGATG
AGTAAACTAAGATCCAATGACGGCAAGTATTTTTTCCAAG
TTCATACAGACGACTAACAGCAGAACAAAGACTAAAGAAA
GCTCTCCTAACTCCTCCCCCCATTTTTAGCATCCACTGCA
TTCTTTACTTCAAAATTATTAGCCTGGTCTTTAATGGTGG
CCTCAAAGAATGGTTTTTAGTATTACTTCCTCCACTTCTT
TCATATGTCCTGTGCTCCGGCTAAACTGAACTGTGTTAAA
CTAAGCTAAACATTTCTCTTTAAGCTTGTACTGCATTTTT
CTACAGTGTTTTTGCCAACTCTTCCCATCCAGAATGTCTT
CACTCTTTATCTCCACTGCTTTAAAACCTAAACAATTTTC
AATTTAAGTGCTATCTCCTTTTTAAAGTCTTTTACATTCT
TCTAGCCAGATATAATTCTAGGAAAATATTGCCATACTTG
ACTGCATAAAGATTTAAATTGTCTATATAGCAAAATAAAA
CCATTACTGAAATGATAAAACAAGTGACAAACTAGAACAA
AATACTTTATAGCATGCTTATTTAATAAATATCTATTGAT
AGCTTGCTGAGTAATAGACACTGTGCTAGGTGCTGTATCC
AAATAATATTGACTTATTAGCTTTCAATTAGAAAAAGAAA
AACACTGCTAGATATGGGTCAATTAGATAAACAGGCACCT
ACAAAAAGAAAAAAAAATATGTAAATATAGTTATAGAAAT
AATGATAATAATAATAAATGAGATGCTACTTAACATTTTT
CAAATGTGTACATATTTTTTAAAATTAGACTTCTCCATAT
TGAGTAGAAGATTGGGAAAAGAGCTCTTTCATGTAATGCT
GTTGTGAATGAAAATTGGCAATTTATATCATAATGTGCCA
CAATGTTGTTCTGTATGGTCTCAATCCCCCCCGCAAATGT
ATGCTCTACTTTTCTCTACCTGGTCCTGAGCTTTAGCCTC
TGGATTCTCTTTGGGTTCTGCCGGTGTAAGACGTAATACA
GAGAACAACACACAGGAGGGAGTGAGGCCAGAGTGTTTAT
TCCCCAGGCTCTGTGCTTTCAAGGATTCAGATGGGCAGCA
AATGTTCCTCCACTGAAGGGGAGGCCCTTCCTACAGTACA
GCTGCCTTTCCAGCCTGATGTGGTCCTCAGCCTAGTGAAG
TAAGGGCTTGGTCTGTGTTTAGCCACCAGCCGTGTACCAT
TCTTGAATGTGCCTGTTAACCCTGGTCCAAATCCTATAAA
TAGTCCCTGCCATATTTCTCTTTAATAATTCCATTTCAGC
ATGCCATCTTCTCCCTTGTCAGGACCCCAAATTATCCCTC
TTTGACTGGGAAATTCTACTTCTAAGAGTTTATACTTAAG
GTACAGTTAAGAATGTAGCCAATAATACAGTAAATCCGTA
TTAAATGTTATAATAGTAGTAAGAATGATTCTAGTGAAGC
ACAAAAGAGAAATTAATCCAAACTGGAAGAGTTTGAGAAG
GTTTCTTATAGGATGTGACATTCGATTTGTGTCTTAAGGG
TAGCATGAGACTATGGCAAAAAAGAAATGTATATTTCTTG
CCACCCAAAAGAGATATCTTGGCTCTTGGGTATAGATATT
TATTACTTTCTTATGCTATACAAAGCCTAGTATAGGGCTA
AGTTGAAATAGTATTAAAATAATATTTAAGGATTGATTAT
AGGTTTTCATTGAGAACCATTCTCAGTTGATACTTTACTA
AGCTGACAGTAGACTTAGCACTGCCTGGCAAACGGTAGGT
AGCAGTCAGTGATATAGCCATGATTATTACTGAATTAACA
GCATCTTAACCTTCACTACGATATTTGAAAGGAACACTGA
TTCATAGACCTTTTTCTTTTTCTGCCACAGGTAGTCAGGC
ACCTATTACTCTTATTATGTCTCATTATTAACTTCTGTTG
CCTAACAAGATACTGTATGTTGTATGTCACATGAATATTT
TCTTACAAAGTATTAATTGATTCCTAATCTTATTAAAGAA
TATGATAGTAGTAAATATACAACTAAATCTGAGATAAAAC
CTCTAATTTTGCAAAGATTTAGCCAAGATCCCAGCACTTT
GGGAGGCCGAGGCGGGCGGATCACGAGGTCAGGAGATCGA
GACCATCCTGGCTAACATGGTGAAACCCCGTCTCTACTAA
AAATACAAAATGTGGTGGCGGGCGCCTGTAGTCCCAGCTA
CTCGGAGGCTGAGGCAGGAGAATGGCCTGAACCTGGGAGG
CGGAGCTTGCAGTGAGCCGAGATCGCGCCACTGCACTCCA
GCCTGGGTGACACAGCGTGAGACCCGTCTCAAAAAAAAAA
AAAAAAAAAAAAAAAAAACCTCTAATTTTGCAAAGATTTA
GCCAAGTTATGCCACTAAGTTTGTCCAAATAATAACTCTA
TTAAGTTATCTCGATTATCTCCTCTTTAGTTTGTGAATTG
AAAGCATTAATGAAGATCAAAAGCTGTCTGCTGCCTCCTG
TAGTCCCAGCTACTCGGAGGCTGAGGCAGGAGAATGGCCT
GAACCTGGGAGGCGGATGTTTCTCTGTGTGTGTGTGTGTG
TGTGTGTGTGTGTAGACGGAGACAGAGAACAAGAGCAAGA
CAGAGAGAGAGAGCAAGAGAAGGAGACTGAGAGAGAGGGA
AAGCGGAGGAAGGGATGGAAGGACGAAGCAGGGCTTTCCC
CATTTTATATTACAAAAGTAACTAAGAAAAAAATCCTGAG
TTCAATATTTTATCATTATTACAAAGGTAGGATATTAGGA
TGTTTCTCTGTGTGTGTGTGTGTGTGTGTGTGTAGACGGA
GACAGAGAACAAGAGCAAGACAGAGAGAGAGAGAGCAAGA
GAAGGAGACTGAGAGAGAGGGAAAGCGGGAGGAAGGGATG
GAAGGACGAAGCAGGGCTTTCCCCATTTTATATTACAAAA
GTAACTAAGAAAAAAATCCTGAGTTCAATATTTTATCATT
ATTACAAATGGGATATTAGAGATGTTCAGGAAGCCAGAGT
AGAAGACCGCTAAGAATGCTGTCAGCCTAAGGAGTTTTTC
ATGGATGCCTTTTCGTTCTAACCAGCCACAGAAGAAAAGA
GGGAAATGAGGCCCTTCCTGTACAGCTGCCTTTCCAGCCT
GATGTGGTCCTCAGCCTAGTGAAGTAAGGGCTTGGTCTGT
GTTTAGCCACCAGCCGTGTACCATTCTTGAATGTGCCTGT
TAACCCTGGTCCAAATCCTATAAATAGTCCCTGCCATATT
TCTCTTTAATAATTCCATTTCAGCATGCCATCTTCTCCTT
GTCAGGACCCCAAATTATCCCTCTTTGACTGGGAAATTCT
ACTTCTAAGAGTTTATACTTAAGGTACAGTTAAGAATGTA
GCCAATAATACAGTAAATCCGTATTAAATGTTATAATAGT
AGTAAGAATGATTCTAGTGAAGCACAAAGAGAAATTAATC
CAAACTGGAAGAGTTTGAGAAGGTTTCTTATAGGATGTGA
CATTCGATTTGTGTCTTAAGGGTAGCATGAGACTATGGCA
AAAAAGAAATGTATATTTCTTGCCACCCAAAAGAGATATC
TTGGCTCTTGGGTATAGATATTTATTACTTTCTTATGCTA
TACAAAGCCTAGTATAGGGCTAAGTTGAAATAGTATTAAA
ATAATATTTAAGGATTGATTATAGGTTTTCATTGAGAACC
ATTCTCAGTTGATACTTTACTAAGCTGACAGTAGACTTAG
CACTGCCTGGCAAACGGTAGGTAGCAGTCAGTGATATAGC
CATGATTATTACTGAATTAACAGCATCTTAACCTTCACTA
CGATATTTGAAAGGGAACACTGATTCATAGACCTTTTTCT
TTTTTCTGCCACAGGTAGTCAGGCACCTATTACTCTTATT
ATGTCTCATTATTAACTTCTGTTGCCTAACAAGATACTGT
ATGTTGTATGTCACATGAATATTTTCTTACAAAGTATTAA
TTGATTCCTAATCTTATTAAAGAATATGATAGTAGTAAAT
ATACAACTAAATCTGAGATAAAAACCTCTAATTTTGCAAA
GATTTAGCCAAGTTATGCCACTAAGTTTGTCCAAATAATA
ACTCTATTAAGTTATCTCGATTATCTCCTCTTTAGTTTGT
GAATTGAAAGCATTAATGAAGATCAAAAGCTGTCTGCTGC
CTCCTGTAGTCCCAGCTACTCGGAGGCTGAGGCAGGAGAA
TGGCCTGAACCTGGGAGGCGGAGCTTGCAGTGAGCCGAGA
TCGCGCCACTGCACTCCAGCCTGGGTGACACAGCGCCGAG
ACTCCGTCTCAAAAAAAAAAAAAAAACCTCTAATTTTGCA
AAGATTTAGCCAAGTTATGCCACTAAGTTTGTCCAAATAA
TAACTCTATTAAGTTATCTCGATTATCTCCTCTTTAGTTT
GTGAATTGAAAGCATTAATGAAGATCAAAAGCTGTCTGCT
GCCTCCCTAATTCTATATCTATCCTTGCGCAGAGGCAAGG
TAGGGGAGTCGGTAGGATGTTTCTCTGTGTGTGTGTGTGT
GTGTGTGTGTGTAGACGGAGACAGAGAACAAGAGCAAGAC
AGAGAGAGAGAGAGCAAGAGAAGGAGACTGAGAGAGAGGG
AAAGCGGGAGGAAGGGATGGAAGGACGAAGCAGGGGGCTT
TCCCCCATTTTATATTACAAAAGTAACTAAGAAAAAAAAA
TCCTGAGTTCAATATTTTATCATTATTACAAATGGGATAT
TAGAGATGTTCAGGAAGCCAGAGTAGAAGACCGCTAAGAA
TGCTGTCAGCCTAAGGAGTTTTTCATGGATGCCTTTTCGT
TCTAACCAGCCACAGAAGAAAAGAGGGAAATGAGGAAGCA
TCATCCTTCATTATCACAACTGACAATAATGGTTCCTCCT
TATCCCCCATCCCCCCGCCACACACACACAAAGTAGTGAC
TGACAACCCCCAGCAGGCTGGGATCCCCCACCATGTGCCA
CCTTCTGCAAACGTGTTGGAGGGACCAGGTCCTCCTTTCT
TTTTTGCCAATTTTCTCATTGCAAAAAAGTTTTACTATTC
AACAATTAGGAGTGTCCAAAGTATGAGGGGTCATAAGATG
CCTACAAAAAGATACATCCTTGTTCTCAAAGAGCTTATAA
CACCATAAATACTGATGACTGGTATAAGGATGCTTACACA
GGAAATTTATTAAAAGGGCAACTCAGTAGAGTAGAAACTA
TACATCTGTTGAAGAGAGTCAGGAGATGTTTCATGGATAA
TACAAACATTGAACAGGGTTTTGATGAAAGGGAGGGATGT
GGATTTCTCTGATAAGGTGGAAAATATAAGCACAAATGGA
AGAATTTATTGAGTTTAGTATGTGGTTTGTGTTCAGTTTT
AAATATAAGTCCTTATCATAGCAAAGTGATTTCAACTCTA
CAGATCAGTTTGAAAGCACAGGACTGGATCTCGGTGATGG
TTAATTGCTCACCTGGCCAAAGAAAAGCATGTTGCAAGGT
TAAGGCTCCTATAAGGAAAAAGAGAGCAAGGATGTTCAGG
CCAAATAAAGCCCCTGTTTTTATTAATTATAAGGTCAGAA
TCTGGTTCTTCTGGAATCAAAATGCTGAGCAAGCAATTGT
GGAGCTAGGGCTACACAATGGCAGAGATGAATGCAACCTG
ACATTCCACATGTATTCTGGTGTAGCTCATTGCTTTTCAG
GCATCTACGAGAAACATACCACTTCTCAGGTTTGCTGCTG
AAGATGTGTTCTCACTGACCCATAACCTAGCAGAAGTTTT
CAGGTTGGAATACCAAATAACAAGATAATGTGGTCAGCGC
TATCTATGTTGCTCCAAAAATTTTAAACCTCTAATTGATG
ATTTGTGGGAAGGATGCACAGAGAAAAGAAAGGAAAACCA
GGAAAAAGCTGTGTTTTTCATTTATGAAATATTAGGAAGT
TTTCAGAATAAGACCCAAAAAATACATATTAGATCATAAA
GAAGCAAAAAAAAAAAAAAATAGTGCTATGTAATTTTCTG
ATGGTAGAAACAAATAAGAAGATGTAAATTCCTCAGTTTA
CACCACGAGTTAAAAGAAAATCATCACCTACTTATTGGTT
CATTTTGTAAATTGAGATCAATGAAATTCTCTGAACAACA
GCATGAAATCAATCGTAAAATAGCATATAATTCATGGCCA
GTATTGTAAATTATGGTTTGCTTGACAGTAATCGGTGAGG
TTTCCATGCACTGGGATGCATTTCCTTGTAACACGTCTAA
GGATAATGCCTGTGGATCCATTTCTAATGCATATTAGAGT
GATCTGTTTTTCCCTGTCCACAACTCCCTGTGTTTGATCT
TATGCAAATGATGCAATCAAGCAAATGGAAAACAAGATGT
TGCTGCTCAGGGACTCTGACAAACAGTGGCCTTATGTTTT
CAGGGTTTCCCCACCCTCCATTTACGGAACTCAGATTTGT
GTACATACCTACAATTGTTTGAATCCATTGATACATTTAC
ATTGCCCTTGAAGGGCCTAATCACATCTGTAGAGACACAT
TACCAAATCAGTTGCAGTTAAGCTTGGAAGAGAGTTGTCA
TTACTTTCCTCTTTGCTTTAAATTTTAAATTGGTGGCTTT
GTTTATGACCTCACTCTCAAGGAACATCTTAGCCTCACTT
CCCTGTTACCAACCCTTTTTTCATTTCTTTTTATTAACTG
TTTTTAAAAACTTCTCTCTCATTCCATTCATTCATTGTGC
ACATGACTACCCCTTCCCCCAACCTCCAACCTGATGCCTC
CTCCTCTTTTCTTCTCCAATTTTTTTCCCTTTCCCTCATC
ACTTCCTCCTGTTTTACCAAGAATTTCCCAATCAGATCAC
CATGCAACTTTCTCTGCCATATGTCAAATTAGGTTCTTCT
CTCTCTCTCTCTCTCTCTCTCTCTCTGTCTTCTTCATGCT
TCATTATTCAAAGAACACCAGTAACATTTCATCTTCTTAC
GGAAATAAATTGAGAATAATCCATTTTGGGGTGGATAGTA
TAGGCATAAAAACAACTTGAAAGTCAAAAAAGCTATTTAA
TCACAGTGGTTTTCTTTGTCTTAAGTTTACAGTTTTCAGA
TTCTTAAAACCAAAAGAAAATCCCCAATTTCTACTGTAGT
GATGACATAGCAGTCAGATTTCCCAAACAAGAAATATAAC
CTAACAAAATACTTTTTTGGTGTGAATTAGCTTATCTTAA
AAACTTAGAAAACATTGTAATTGTACCTAGGTTCTGAAAA
GCTTGTCTGTGTGGTTATGATAAGCAGAGGTGAGTATGTT
GAGTATGTAGCATTCATAAATTTCAGTCTTCAAGACATAT
ATGTATGTCTCTATCCCTGTGTACAGTTATGCTTTTATTT
CTATAATTCAGTTTAATATCTGACTTTACTCCCGTGTAAC
TTAGTAGTAAGTAAATCACAGTCACTTTGGGGGTCCTCAC
GCCTCCACTAATTATGTAAAAGCTTCTGGAGTCTTACCTA
GTTCTTTAGCATATGGAGTGTGGCCACCTGGGATTCTTTC
TTTCTCTGTGCAAAGGGATAACTATTGAGACAACCCCTTC
ACATTCAGTGGATATACTCATTGCTTCTACATCATACTTG
GGCAACTGATATCTTTACAAGGTTTTCTGTGGCCCTGCCT
GAATACAGACACCAAAGTCATTCCTTTTGCTCTGGTCTTG
CCCCCCGACCTGGGGCTCTACCTTGAAAACAGGGGTCAGG
GCTCCTCCTTCAGAGAGCTTGCACATTTCTCCTTCCTTCT
ATCCTTATTCCATCAGCCAGAGAATTCTGAATTAGGGAAG
TGGGAGACTCCATACTTCCTGTTTCTCCCAACATTATATC
TGAACTTTGAGTGAGTCTTCCTTCTCTGTTCCCTCAGTCA
CTCTGTCTAGAAGTTTTGTTTTTTTTTTTTTTTTCCCCTG
CCTCCTGACCAGTCACATTCTATTTTATGGAGAAATCTAT
TTTATAGTTAAATTCTGATTTTATAATTTAATTGAGTGTA
CTAGTCTGTTTTCATGCTGCTGTTAAAGACATACCCGAGA
CTGGGTAATTTGTAAAGAAAAGGAGGTTTAATGGACTCAC
AGTTGCATGTGGCTGGGGAGGTCTCACAATCATGGGAGAA
GGAGAAAGGCACACCTTACATGGCAGCAGACAACAAAGAA
ATGAGAACCAGGCAAAAAGGGAAATCCGTTATGAAACCAT
TAGATCTTGTGAGACTTATACACTACCACGAAAACAGAAG
GGGGAAACTGCCCCCATGATTCAGTTGTCTCCCACTGGGT
CTCTCTCACAACATGTGGGAATTATGGGAACTACAATTCA
AGATGAGATTCAGGTGGGGACATAGCCAAACCATATAACT
GAGAAACATTTAGATAAAAATTAAATGGAGAAAAGATATA
GGGTCAGTAGGAGGGAAGGATGGAAGAAACAAAATAGGTT
ACTATGACGATCAGATTGAACAAATCCATTGAACAAATCC
TGAGCATTGTAGGGGTTTAGAAGAGGAAGCTCTACCCAAG
GGCTTCAATTTAAACGCTTACTTGGTTCCTCAAGAGAATT
GGCCAAACTGTGAAAGGAGAAGAAGGAAAAACAAATCAAC
ACAATGAAGAGACAAACAAAAGAACAACATAATTATGGCT
GAACAGTTCCAAGAGCCCAGTTCAAATTGGAAAACCTGAA
ATTATAGTAGACTCTTTCAGTGTGTTCAGTGACATCTCTC
AGAAACATCTTAGAGGTATGAGAAGTATTAGAGACATAAG
ATGATAAGATTTATCCAGAACTGGAAATCAGGATAGCCAC
ATAGAAGAGGACTGGGGATGTGAAGAGCCCTATGTGACCC
AGGGAGTATGGTGTTGTAATGAATGATCAAATTTCATAAC
AAGGGAAATGCCACTACTGAAAATATTCTGAGAATAAGAA
AAAGAGGTTTAATGGACTCACAGTTGCATGTGGCTGCATG
CAAGAGACTGGACGTTGTGGAGCGGCATAGGAGTGATTGC
ATCGATGTGACAAGTGGAAGAGGTGGGAGGTAACAAGTTT
GTGGTCACAGAGTGCAGGCTTTAGATTTAGAATCTTGGAA
ATCACTCTGAAGATTATCAAGTAGTAGGTGTAACTATGCT
GAATGATGAATAAATGAAGTAGAGGTGAAGGGCATTGCAT
TTGAGGAAGTTAAAGTAAAGCCAGATTCAGAGATGAGTCA
TTATTGAGGATGTTAGAGTTGCCAAAAAGGGATTATGATT
GAAAAGAAAACTGAGCCAACGCTGAAGTCATAGAGAAGAG
AAGCAGTGTGACCGGAGATGTAATGGAGCATGCGTTAACT
AGGTTTGGGACATATCTTCTTTTAAGTAATGAATTAATAT
TGATTAACTATTGCTATTTTTCCTCCATCTATGGTATAAA
TATATATCACAGAAAATTTGAAAAATATATGTAATAAAAA
TTAAATCTATATGCACTTACTCTAAGAAAAATATTGTTAA
CATTTTGGTATACCAGTATCTCCTATTTTGTTTTTATTTG
TTTTTATTGTTTATTTCTTTTACAATGAAGCACTGGTATT
TTAAAATTACGTTTTGGCCTTCAGGTGGGTACAGCTTTGC
CTTTTTCTTGTATTTAATGGTAAATCTCCTTTATCTTACA
ACTATAGACCCCTCCATTGGCCTGACAATTGTATTCATTA
TATTCTTGAAGATTTTAAAATATTTTTAGACAGTACTATA
TTTCTGAGAAAAAAAAAATGGCAAACTGGGTAGAGGGCAT
AGAGGTATCCCTCTGGTCTTCCTCATTCATTTTCAACAAG
TAAAATTACATGAGTTAGTCATCACACCAATCCTGGAGAT
ATCCTGGTGAACATGATAAAAAATATTTCTCTGAACTCAA
GAAGTTTACATTCTTCTGGGAAGGATATAATATCAAGACA
TAAATGAAAAGACAATTTCAGACTTGTTTTAGTAATTATG
ATATGGCACTAAACAAGGTGATATGACAAGAACCTGGGGA
TGATGGTGGCCATATTGTTCAATTATCAAGAAAGACCACT
CATAGAAGGATGAGCCTGAAGCATAAGAAAGAGCAATCCA
AGCACAAAGAAAGAGAAACTAGATTTCAGTTAGAAGGAGC
AGCACCTGCAAAGGCCCAGAAGGGTGAACTTGTTGTGTTA
GAAGTACAGAAAAATGCCTAGGGCTAGTGTATGAAAAAAA
ATGGGGAGAATGCTAAGTCAAATAGGATCTTATTGACCAT
TATTAGATTTCATTCTAAGAGCAAAAGAAGGGCACTGCAG
GGTGTTACTCTGAAGAATCAAAAGATTACTCATGGTGAAT
GATCTTGCTTTCTTCACTGGGAAAACTGAAGTAGTTAGAG
GATAATTCCCATAGACTCTGCTATCCTCTGCCCATCCACC
AGCATTGGCACTCACATAGTGTGCATTCTCTCCCATTACT
ATAGATTGTCTCTGTTCCAAGTTCAACTCTTTCACTTTTG
AACTAGATTCTCCTCTTTCACATGTTCAAGGACAAAACTC
CAGCAATTTTTTTCTCTTTCATCCGTATCTAGTTTTCCGT
TTGCTGCTGGGTCACCCCATCTCATACAACATAAATTTTT
CTCTCATTTAAATTACTTTAAAAATCTTCTCTTGATTCTA
CTCACCTTTTATTTATTGCTTCATTTATCTGTTTTCCTTT
GCCACAGAACTTTTTGAAAATGTTCATTATATTCACTGTC
TCTAATTTCTCTTCTATTTCCTTATAAGTTCACTCAAATC
AGGCTTTGGTGCCGACAAGTTCACTGAAACTTCAATTGTG
CAATTACTGATGACTGCCATATTGCTCTACCCAGTGGGCA
ATTTTTAGTTCTCATCTTATTTCACCTTTAAGTCTTAAAA
ATTACTTCATTTGACTTTCAAGACACCATAATCTCAATGT
TCTTCTCATACCTTACTGGTCACCCTCTGTCTCCTTGGTT
GATTCCTCCTTTACTCGTTGGTGTCTTTTATGTTGGTATC
CCAAGGTTTTGGTTCTTATACCTTTTCTCTTTTATATCTA
CACTCACACCATTTGCACTCCTAGCCATCTATATGATAAT
GACTTACCGAATTATATCTCAAACCATAAACTCTTCCTGT
AATTCCAAACTTCTGTTTAAATATCTCGACAATCTCCTCT
TGGTTATCAAACTAACATAGCAAATATCTAATTGGCATTC
ATTATATGAATTCTTATCTTCTGCTCCATGCCTCCCTCAA
CCAATAAAATGGTTACTTTATCCTTCCCTTTGCTCAGGTC
AAAAGCCTTGGAATCAACTCTGGGTCTCCTCTTTCATACT
CTACCTACAATGCACTAGGAAAGCCTGTTAGCTTTGCCTT
TAAAACATATTCAGAATCCAACCACTTCTTACCTGATTAT
TACTGGCCTCCACTTACTTAATATTACAGATAGCCTCTTC
AGTGAGATTTATTCTTATGCTCTTGCTCACTACCATCAAT
ACGTCATCTAGCAGCCAGAATGATACTCATGAAGTCCATG
TTTGATTGCAAGACAGCTCTGTTCAAAATCCTTGGTGGCT
CCCTAAGGAGAACCTCTTAGATTAAAAACCAAAATTCTTA
CAAAGACCTACAAGGCCTGCATGAACTGGCCCCTCATTAA
ATCTCTAATATAATCTTTGATTTACTTCTTTCTAATTTGT
TCTGATCCATCAACATCAGCCTCCCTGCTAGTCCTCAAGC
ATGTCAGGCATGTCCCTCTTTCCATGGCTTTGCTCTGCTT
GTTCCCTCTCTTTGAATGGTCCAACCCCCAAATTCCCACA
ACTTTTACACTCATCCCCTCTTCAAGTCTTTGCTCAAAAT
GTCACCTTCCTAATGAGGCCTCTGCTGACTCTTACCTATT
AAAATTACCCAGAACTCCTTCCTCTGTTCTGTGTTTTCTG
CAAGCAATTTTCATGTAATGCAGCATGAACATCTTAAACT
CTGTTACACATTCACTTTAAAGACATGCTATCTTCTAAAA
TGCAACACCTTTGTTACCCATAAACTTCACAATACCTTGG
ATAATCTAGAGGTAAATCCTAACTAGGGATGGAGGATTTG
ACAAGCTCAACTAAACTATCCCTATTTCAATCCTGGCTCA
CTAGCCATTCCAGCCCTCTCAAGCAACATGACCCTTATAA
GTATACTTACTTCCCATCCTGACCCCCCACTCCCAGTCCC
AATTATTCTAGAAATGAACACTTCCCGCTCCATGGAAGAA
TCTGGGCATGGATAACAAACCCTGAACTAATTGCTTCAGG
AATCTCCTTCCATCTGAGGCAGATATTCTGAGTGGGTTTA
GGTCTTAGGTGATCACAGTCGCCTTCAAAGCATGCAGTTT
ATAGGGGAAAGGTGAGTGGGGCACTCTGTGATAAGCAGAC
ACTGTGATATGTGATACAATGATGTTGCATTCTTGAGAGA
CCTAAGTCCTACCTTGAGATACCTGAATTCCAGATATGCA
AGTCTGTACCATGGAAACATATGCAAGCAAGCATCAGGCC
TTTCTGAATGGAGTAACTTCTCCACCACCTACAAATTGGG
TAGGTAAATCCCTGCCCCAGCAAAGCAGAATGTAAGAAAG
AAGGAAAAACTGTCCCACTCCAAAGAGTTCACTGGCCAAA
GAATTTTGTAGCATCCAGTCTCAGTTGCAGCTGACCAAGA
CAATCTGATATGGCCATTGTATATTTCTAGGTCACATGGA
TTTGGCTACTTGGAATATAATTTCTGGCTGAAGCATGTTC
TTTCAGCAAGATGGATGTGTTCTCAGTTGAAACACTATAG
GTTTTCTCCAATTGCACTGACTTACCCACCAGGAATTCCT
CTAAGCTTGGTGACCTCCTTGGTTTTGCTCCTGCAACGGG
ACTTAGAGTCAAATCCCCAGCTTCTCTTTTTCAGGGAGGA
CAAGGAATTCAGACAGATGAGAACAATGAGAGAGAGAAAG
GTCACCAGAGAGAGAAGATGAAGAGAGCAGGGGAATGACA
GATACAATATGTTAGCATATAAACACATTATAATTTTGGC
CAAGATTGGCCCCGGTGGTAGGTGTTTTGCTTTGCATGAA
GTTTTCTCTCAGTAAATAATAGTCTACTCTCTCGGTAGCA
CCTGAGGCCACTGCTCTAATGATTTTAACTTCATAAGTTT
CCTAGAATGTTGATCCAAATGAAGGCACCCCAGTTCTGTC
TCAGTCGTGCACACATAGTGCGACTGTTGCTGCCATCTCT
CAGCAGTCCCTGGCAATGCCACACTGCTTCACCACAAGCT
TCAAAGTGTCCTTGAAGTATATGTTTTCACTACATTGATT
GGGAGTGCCCCATCTCAACTTGCAACCATTGGATTCCTGT
AGGATAGAATTTGTAAAGAAAACAAGGTTTAATCAAAAGC
ATTAAAAGTCTCTTCTTGTTGATAACTTTTTGTTCTAAGG
TAACTATATTTACTGTAAATTATTTTTTAAATCTCTCTTC
TAGTGAACTACATGTTTAACCAATTGATTATACTTTGCAT
GAAAACCAAAGTGTTCTTTCCCCAGTTTACTTTTGTTATC
AGTGCAATGCAAAATCTGTTTGCCTGAATTAGGTTGCATT
TCATTAATCTCTTCAACATGAAATTGTGGTGGTTCATGGT
TAATGAGATTTAAGAATGTGGGTTACTTAAATTGTGACTA
ATTTATTTTAAAAATATTTCAGAAAATAATGATTGTTTCT
GGTATTGTTAAAGTATTAATGATGTGTAAGTCTTGGTACA
CCTGACTGAACTTTGGTTAGATTACCAAGTGTACTGAAAT
GTTCAGGATATTTCAGAATTGAGTTAGTATATTACAGATT
AGTTTAATCTAATACAAGAGAATGTGGTATGTGCCTAATA
CAAGACAGGCAATACAAAACACGAGGGAAGTTCAGGGGAG
GGAGAAATTCTTTCGGCCTAGGGCACTACCCTACTCTCAT
GGTCATCTTTCAGACCTAGCTCATCTCATTCATTAATTAT
TCATTCATTCAAAAACACATATTCAAAACCTACAATATGC
CAGGTATTGTGCTACATACTAAGAATGCAAAATGAATATA
TTACCATTCCTACTCTTAAGGTATTTAGTGTATCAGATAG
TCATGAGATAGTGTTTTTAAGTGTTAAGTTAAAGTATGTA
CAAAGATAAAGAGAAGAGGCTAATAGCTCCATCTTGTGCT
GGGGTGACAGCAAGGAGTGTTAGGGACATCATAAGGAAGA
AATAGGCATCTGCACTTCACCTCGACAATTTGAAGGTCAA
ATAATAGTCAGGTGGTGGACAGGAGAAGAAAGAAATCTGA
CAAACGGAATTACAAGCTCAAAGTCATTGTTACAAGCTAT
GTATTTGCATTTCAAAGGCAACTCCTGTTGTCTTCAAATG
TGCTTTAAAATAATTTAAATATCTCATTTATTTTTAAACA
GAGCCATTGAACTAAGACTAAACTTAGCAAATGATTTACT
TGGTCACAGACATTCCAGAAAACAGTAAAATTGTTAAAAT
GAAAAAGTCAAAACAAGAGTTTGATTGACACTTGTCTATT
TAAACATAACCAGAGTATATTTAAGGGATGAAGCACTCTG
TATGGTATTGCTATTGATTTTTATGGCAATTTATTCATAT
TTTAAGCCTTACCTTAGCAATTCTTTGAGGTAGAACTATA
GTGGAGGAGTGAAATCTCCTCATAAGAAGTATAATGCCAA
GTAAATTCTTGTTTCTCCCTACCCCCTAGATTTAGCAGTA
TTTACACCCCACCAGTTTCTACTCAGTGCATGCACACATG
TGGGCTGTACAAACAGTTCCTGGGTCCTACTGTACACAGC
ACAGCTGCCACCAGAACACGTGGATTCCCCAGTTCTGACT
GTCCTGGATTCTAGAACTATACACGTACAGTAAGTAGAAA
TGTTGTCTTTCTCTCATGCTGGTTCATGCAAGAATCCCAG
TAAGTTTAATCAGGGGAGGAGCTTGTGACATAAAATTAAT
TTTATTGTGATTAAATGCATAGAAGTGATTAGTTCAGTGG
ATCTGGGAACCTTTGATTATCACTTGCCAGCCTAATTTCC
ATTTTGTCTTTATGCAATCAGGCTGAGCCACATAGGTACA
CAGATTCCATGCAAACTTTAGTAAAGGAAAAACTGATCAC
TTTCATGACTGCCTTGAACTTTTTATATATGGGGCATTAT
TTGTAATGATTTGGAATTAGAAAGTATTTATATCTTTTTG
AGTATAAACCAGGACCTTCTTATTCCCTTATTACCTGCAA
CTGATATCAGAAAGGAAATTTCACATATAGGCATGTTCAG
ATGATTTCTGGTATTAGTGATTCTTGCCCATTTCCTAATA
CATGAGGTATAAGGTGTACTATTGTACTGAGCTAAAATGT
AATAGATCTCTCTTATCAAGAGTTAATACTTGTTCATATT
TATCTCTCCTGGTCTCAGTTTTCTTATCTCTAAAATAAAA
GTTTAGGCTGAATGAATTATGACATTTATTCAAGCTGAAA
AATATTATGATTCACATCTCATTGTTCCATGTCTAAATTC
TCCTGTTGGCTTCATGTGCCACTAAGCCAAGCCACGTGAC
TTAGCCAAAAAGATCTCCCACGACTCAAGTATTTCTCAGC
TTAACAATTTCCTGTCTATTCCTTGATTTGCCCTTCTCAT
TTCCACTGCTATGTTGTAACCCTCATCTGGAATGCCCTCT
GTTCTTCCTTCTACCTATCCAAATCCAATCCATCTGTTAA
GAATAAAATCTTATGTATCTAAGTAGTGTGTCACTTCATT
CAAGAAATCCTGCCTGATTGTTTCAGCTCTTCCAATCATC
AATGTCACTGTTTTCTATAATTGTATATTAACCCTATGTT
GGATTCCTGGATTTTCCAGGACAATTATATTGTTCCCTCT
TTTCCCTGTATCTAAGTTCTCAGATGTTCTACTTCTGAAG
TTTTTGTTCTACAGCTTAAATTCAAAATAAATACTCACTT
ATACATTTTTGTATTGTTAGCTAATTAAAATTATAAGTAA
CCAGACGGCAGGAGCCTTATCATATTTTATTTTTGCCCCT
CAGAATAGGCATTGGATAACTACTTCAGTGTTTTATTTTA
AATGAATCAATTTTGAGATTTATATTTTATTTAAAAAGTG
TCACAAATCCAAGTTCAAATGTGTCCTTTGAAAATCCTGC
ATATTTTAGTTTTGACTTGAATGAATGATAATGCTGCATT
TTACCATTCCCAGGTGGAAACAACCAAGAAAAATAAGTGG
GATTCTGGAACGCTATATATTATATGTTTCAAATCACACA
GATGATTTTACAATTTGGAGTGTCATCTATAATAGTACAG
AACTTTTCCAGGATCATATGCTACAATACCTTGTACCTGG
TAATAAATATCTCATCAAGCTGGGAGTAAGTTTATTTCCA
TCACTTTCTCTGTTCTCATTCCACTTCATTTCCACTTCTT
CTCCCTCTCCTTTTGTCCTATCTTTTCTTTCTCTCTCAAA
AAAAAAAAAAAAAAAAAAAAAACGAAAAATCAAAATCCTC
AGGTATTGCTATTTATACTGAAAACTCACTTCCCATCCTA
AATGTGAATTCTGTTGATCTAATACCTACACATTTATTTT
ATATTATTCAAAATGATAGAATAACAGCCTGAGTCAGTAG
ATTTTTTCAAGTCACAGTTGGGATTATCAAGATTTTTAAA
ATTACTTGTAGAACATCATAATTGTTCAGAACTTTTTCTA
AAGTGCCAGGATTAATAAGGTTATTTCTCTGTGGCATTTG
TATTCATTTAAAAAACAATGCATAGTATGAAAATTTAGAT
CCTATATTTTTAAATGGAAGTTTAAATGACCGTCAAATAT
TCTTGATTGTTGTTACATTCTGGTTTATATTATGCTCATA
TCTCAGAAGAACAGTCACTTAATAAAACCCCAGGACCAAC
ATAGTTTAGCGGTTCCTTTAGACAGACAATAGCATTTTTT
TTTTAATGCAAAATAGCACTTTTACACAAAGGTCTTTTAA
AAGACCTTGATATTACTGTGGAATTTATACTCAGTAGTTC
CTTTTGTTTTTTGATGAAATATAATCTTTTTTAAGTTTAA
TAGCACATCTGAAAATAACTGAATATAAACATGAGATTGT
CCCTATTTGTTTTAAACACACTCTTCATTTTATAGCAATA
CCTATATAAGGATATTTGCTTTGATAAATGCCATAGAAAA
TATTCTGCTCTTGATTATGAATAAATTTACATTTATGTAG
ACACTGTGTATGCATTCATTTTACTTAACATGCTCTTGAA
TGCTCTAAATATTACACTATGAGAAAATAAACTACATTCA
ACTATTGCTAACTGTCTGACTTAACACCACAAAACAAGGG
CAATCAGACAGTGGTAAAAAATACCGTTCAAAACTAACTC
CGTGTGCCTAGGTATTCCACATAGCAGAGTTTATGAAACA
GCACTTTGGTTACTTACAGTTTTATTACCCATTAAGTAAG
AAATATACTAACTCGATTTTCAAGTGCTAACACAGAAATA
CAAACTATTTTCAAAATAATGGTAGTATCAAAATCAGGAA
GAGTCTTAATTTTTTGGAAGCAACCAAAATTAAACCGAAA
TTGTGCTCTTGGTTTTTATCAAAAGTAGGCAAATGACACA
AAACAGATTCTATTCCTAGGGCAGATTTTAGGATGTGCTG
TGTGGTGCATCAGAATTCGTATCAATCTCCTATATTTTAT
AAATCCTTAATACCTTGCAAATACATACTGGTAGATTAGG
AGTCCTCTGCCCTGACTATTAATTCAGATTTTGCTACTAA
CTGTGTGACCTAAGGCAAATTCACTTAACCTCACTGAGTT
TTATTTTCTTCATGCCTAAAATTAGAACATTGAACTAAAC
GATTTTTAATGTCTCTCAGCCATAATATTCTATGATGCTA
AAAAAAGTAATCCCAAACACTGTTCTATGGAGTCAAATGC
TATCTGTCAGCCACTGAATAGTGTTGATGCGAGACGTTGT
AAAGATGTGAAAATCCTTGCCTTAACTCTTGGTGGGGAAA
TAAACTTGCTCACACTATTTTCGAGTTCACTATATTTATT
AGGGCAGAAAATAATATATTTTCAGGAAGGATTCAACTAA
CAGGTTTTTTACTTAACTCTGTTAAACAGTAAATTAAATG
AACCAAAACATTTTAGGTTCATCCTGGTTAATTGAGGGAT
TATTATATATTTCACAGTTTCAATATAATAACCGGCTTTC
AAGGTCATTAGATTCATAGATTGAGAGCAGGTTCTCAGCA
AAGTGGAGTTGCCTTTATAGATCATTATAGCATGTTGACT
AAGAGCTGGAAAACAAAACATAAGATAACAAAGCCTTTAA
GCAGCACTTGGAATAGAGGAAGATACATGGGGATTTGAAC
CGCTATGATTTACTCTAGGCTTGGAGCAGGTATGTTACTT
CATGTAACATCGTTTAGTTTTCACATTTGACTGGATTATA
AACTGCTGAAACATAAGGACTGAATCTTTCAAAATTCAAT
CTGCAGTTTCAAGCACAGGGCCTACTGGAAACCGGAAGCT
GAGCAAACAATTCCTGAATGCATGACCACCAAAGACATCA
TTTCGTAAAGGTTCTAAAACTTTTGATATGAATTCAGTAA
TTTGCTTGCAAGCATTGGAATTAGCAATGGTGTGGTTCCA
AAACATACTCTTTCCACTGCAAGAAAAAAAAATAGCATAA
TATGTTGCTACACTCAACAAAGGCTATTTTGAAATATGAT
AGCTCCTAATAAAGAAGACAGTACGTTAAAAATAAAATAA
AGAAGCTATTAATACAGACAGCTATCAAGATAGGTGTTGT
TTGATAATTTTCATACTACTGCTAGCCATTTGTAACTTGA
TGAATTCTAAGTTTATATGTTCCCGAAAGATTCCTGGAAA
TGGCTTAACTTTTTAAGTAATTATGGATCAAGTGGCCTTT
TTCTTTTTCTTTATGTTTTAAAATATGTTGCACTCTTAAC
GCCCTCAATCCCTGTGGACCTGAAAATTTACTGGAAAAGA
GAATGCTAGTTTGGTCCGGGCACAGTGGCTCACGTCTGTA
ATCCTAGCACTCTGGGAGGCCCTCGTGGGCAGGTGACTTG
AGGCCAGGAGTTCAAGACCAGCCTGGCCAAGATGGTGAAA
ACACATCTCTACTTAAAATACAAAAAATAGCCGGGTGTGG
TGCTGCAAGCATATAATCCCAGTTACTCGGGAGGCTGAGG
CATGAGAAACCCTTGAACCCAAGAGGCAGAGGTTGCAGCG
ATCTGAGATCTGCCTCTGCACTCCAGCCTGGGCAACTCAG
CAAGTCTCCGTCTCAACAACAACAAAAAAAGGAATGCTAG
TTTTGGATTGTCTTAATAGTCATGATTTCAAAAATAATTG
ATACAAGTTTATTATTTATGCATTTTATTGTACCAAAATT
GAATCCCTTATTTGCTCAGATGTTACTCATCATTTCAAGG
CAGAATTATGCCTTTATGAATTTTTCAAAATGGCTATAAC
TAAGAAAAGCTGAAAGAGATGAGTGAAAACAACCTATTTT
AATTGCTGTCAGGCTTTCAGAGACCTTGCCATTTCATAAA
GGCATCTTTAATCAACACCAACATTTTGTTTAGTTTTTCC
AAACCAGAATTTTAATCAGCATTCAGCTGTATTGAATGTA
GTGGCCTCTGGTGCGGGCAGGTCAAACAAGATACTGATTG
GTTCAATTTCATTTAGATGATGTCAGATTAGACCAATTGG
AAGCAACTTTAAGAACATTTATTTTCCCATCAAAGAACTA
AGGTATTGTGTTGCTTACTTAGAACCCTCTAAATACATCC
AAAAAGAATGTGGGCAAAACAAAATAAAATAATTTGCAGG
TAATTCTGTTATTTCAGCAGCCTCTTTATAAATAATTTCA
TTTACAAGAAAAATTCTTTCATAAATGCCTTATATCCTTG
AGAGATTTCTTTGTCAAGTTACTGGTTTATTGATCTCAGA
TGACATAGTACAAGAAACAGTCCTTCTAAACCAAAGGATG
TTTTTACTTATCCTAGAAGACATCATAAAATCCTCAAAAC
AAAGTAAATTTTAATTCACATTCTGTTTAAAAAATATACA
CTTATATGTTGTATAGTACAGAATTTATTTGGGGAGCGTT
AGCAGGGGAAATATCTCAGCACACAACGAAGAAAGAAATA
GTGACAAATAGACCATCAGAGTTAAATCCCAGTGTTTTAC
AAGTTTAACAATAAGAAGCTGCAACATTTTTCCCTTCTAA
GGGAAAAAAATCTGAAAAATGCAAATGAATTGATTTTTTT
TTTTTTCTCCCTGAGAAGTGGGAAGAATTTGTCTTTGACC
GTTTTTCCTTTGATAACTCAGCTGTCTCATATGACCTCTT
TTCCTGCCATATATTCTTGTGGACTTTCAGCACATTTGAA
ATGTCTGGGGTCTTCAACTTTTTTTTTCTATTTTAATCGT
TGGGCAGTTATTTTTTGAGATAACAGTGACTTGTCCTAAA
GTTTTGAGTCAGAGTTTGGCCACATTTGCAAAGATTCCAT
TCTCAAGAGGAGTATGGTTTTTTTCTTGCATAGAAAGGCA
CATGCCACAGCTGAGAATTAGAGAAAACCCACAGAGGTTA
ATTAGGTACCCAATCCTAATGCAATTTCATGCCCAGACCA
CAATTTAACTCATCTGAAACTTGCTTAAGCTGGTAAGAAA
TTATCCTGAAGAAATGGGCTGCTGCTATAGTCTTGTAATA
GCAACTGAGATGAATATCCATGTTTGTTGACCATAAACTG
TTGTTTATGCTTATAATGAAGAATTTGCAACAAGTTTCAA
CAACGTTGCAAAGAGTAGTATACTCCGATATTTTTTAAAA
ATCTAAAAATCGGTCAGCCTCCTTCTGTCTTTATGGAAAA
GAATATTTACTGCTTTAAGAATCACAAAATCACTCCCTCA
GTATCAAACTGAGAAATCAGAGGAGATGCCTAAAGAAAGA
GACGCTTTAACTTTTTATCTTAGTAATACCTGTCTTACAC
AAAAGTGAGCTACATAACTCTGCTTTTTTACACTGTCTTA
TGATTTTGCTTTATTTTCTTTTTGATTTTGGTAAAATTTA
GTACTTTTTGAAATATTTTTAAACTTCGTGGTATCAATTG
AAATTGTAACTTGAAGAGATACTGAACCAAGCTTAAGTAT
AGTTTTCAAATATCATTGTTATATAAGGATATAATTACTA
ATATTTGCTAGCAAATATGGGCTAAAAAACCCCTTAATGT
ATGTATCAATTACCTGGAAAATTGCTTGTCCGGTAAGGTT
AAAAAAATTATTTGCAGTTTACTCTGAAAGTGTACACAGA
AATTTCTGTAACATTCATGTTACCATTTCTGACATTAGTG
ATACGTAATTAGGGAACAGAGAGTTCTGTGATCATGTTAA
ATTTATCAGACATGTTTTGATGAAGCCTATCTACTCTGAC
ACATAAGTAAATTATGTGATCCTTTAAGCCATTAAACATT
CACTCAACAATTGCTTTGTATTTATTGTTTTATGAGAAAC
ATTGTTTTATTTCGTTTTTCTTGGTGTTATACTGTAAACA
TATTGGTCACACTGTAGAAATAAAAGGCAATTGTATTTGC
TGCACATCTTTTCTTCCCTAGAAGTCAGTTGTTTTACCTT
AAAGTAGTCTTCATCCTCTAGTACTTTACTTATGTTATGT
GTACACATGCTGTGTGTGTGTGTGTGTGTGTGTGTGCGCG
TTTAATTCACTCTGGAAAGCTTTGTGCAAGGCTAACTTCA
GCAGGGCTGTTTATCCAGTCAATATATGCCCCACATCTCT
AGGCTCTCACTTAGGATGCTTCCTTAATTCATACATTCAT
ACTGTCTCGGTTATTCTCTAACTATTGGGGATGGTTATCT
TATGCCTTATAAAGCAAACTAAATAAATGTTAAATCTTAA
CATTGAAATGAATTTATTTTGGGGGAGTAAAGGTAGCACT
ATATAACAAAATCTGAAACTCTTATTGTGAATTCTCTGTC
CTCAATGTTCATGAAAACTTTCGGGACCAAGAGTGAAGTG
CGCATTTTTGCATCTCTGTTTAGGCTTGCACGGGTGGTGG
GTGCACAGTGAGTGAAGCCAGTGAGGCCCTAACTGACGAG
GACATACCCGAAGGCGTGCCAGCCCCCGAAGTCCACTCAT
ATTCACCTGACTCCTTTAATGTCTCCTGGACTGAGCCTGA
ATATCCGAATGGTAAGTGAACTCTTTTAGCCTCAAGTTAA
AAAGATGATTAGCAAAGGTAAATTAATATTCTAAATGGCA
GCTTATATGTGGTGCTTAATTTTTAATGATCATTTTAGCA
CATAAAATACCTAAGATAGTATCATTGTCTGTAGTTGGGG
AGATTGTGGTTTTTAGGCTAACACACAATTTTGGTGGCTC
AAAAGTGCTCCCTTTTGATAGTTCTTGTGTACTGCATCTT
ATTGTTTAATATGCTCCAGGAGAGGTGAAGAGAGCAAATG
GGGAGGATTCCCAAAAAATGCCGTAGTGAGAGTGACATTG
TATCTTAATGACTTTCTGTTTTTAAAAGCCATTAGTTCTT
CCTCGGAGAAGGAGAGAGGTGGAAAGTTCATGTACATATG
GTGTCAAAACGCTTTTGATTTAATAAGTTTATTTTAAAAG
AGGCCACTTGGAACTCTGTATTTTTTAATGTACTATTTAT
AAATATTTCAACATGCAGTTTTTAAACAACGCATAGATTA
AACACACATACATTTATACATATTTAGCTGGAAGCAAGTT
TTGTGCATTTCTAAGCAATATATATGTTTTTGTCCAGTTT
AGTAAATTAAGTTAGTCAGTTATGTTTCACTAAAATAAAA
CCTCATTATGAAGAATTTATAGTAGTTTTGAGTAGAAATT
GCTTTATTCGTTTAGTGGAAATATCTTTAAGATTCACATA
ACATAGTACCATTGTTTCACAATGATGGAAGCTTAGTTGA
CATTAAATTTCATTCCTCTTTGAGACAAATATCAAGAAGA
CTTTTAATATCATAGAAACTCTTTTAAGTAACTCATTACT
GAAAATTGAAATGGACTCTTTTAGCATAGGCACAAAGAAT
GAAAGAAAAAAAGTTACAGTTTTATTAGTTTGTCTTATGT
TTACTACGATATTAATTATTCCAGCCATCTCATTTTAATT
AAACTTTTGGCAAATGCACTAGATATATTTGAGGTAATGG
AGAGAATTCTAATAATCAGAGTGAGTTATTATCTGTGCTA
TTGAAGTTATTCCTGTACTATTACAAATTTTCCAAGAAAA
AATAAATGGATGCCTATTTGATACTATATTAAGCCATCAA
CCATCTTGTTATGATTCTTACTCCACAAAGAACTCTAATT
CATAGGTGACAATGAAAATGTTAATGATTTATTTCAATCA
GATTGCTGTGAAATGCTATTACATGATTTGCATAGTAGAA
CACTTCCCTCCATCCCAATTGGTAAATGCAATTGGAACTA
CAATTGAACTCAGAATCTTCAATTGTTCAGGGAAATATTT
TCCACATTTCAAAGCTCTTTGAATGTTTTGTGTATTTGTG
TATGTGTTGTATATTTGCAAGCAGTTTTAAAATGTACTCA
TCAAGCAAGAAGAATTTGGAAGATTTTGGAGATTTGTATT
AGCACTTCCATGGTATTCCAAAGTCTTGTGTTTAATCACA
GTGGGATTTTTAGAATTTTAATTGTGGTACAATGGTTAGA
CATTTAAAAGGTAGTTTTATTTTTAAAAACTACTCTTTTT
TTTACTATTTCTCCCCACTTTCCCCCAATTTTTTAGCATT
TTGTTTCTCTTGTTGATTGTCTAGAGAGGGATAATCTGAT
TGTTGGAAAACATCTTGTCTCTCTATCTGTCTTCAAAGTC
CCCACGCTTCTCCTCCAATGCCCAAAGAATAAAGTCCAAA
TTTTTAGTCTGGTATTCAGGTTACTACCAACTTGTGACTC
AACCTGAATACACATTGCCTTGTAACATATCTTCCTTTCT
AGCCACGCTGTAATATTTATGGCTTAATGTTGGGTTGTGA
AACATGGGTGGAGTCAAATAGTCCTGGAGTAAAAAATTGT
TTCTAATGTACAGTGACTGTGTTACCTTGGGAAATTCATT
AACTTCCATGGACCCCAGTTTCCTTGATTAGAAAATTGAG
ATTAACAGGCCGGATGCTGTGACTCATGCCTGTAATCTCA
GCGCTTTGGGAGGCTGAGGCGGGCAGATCACGAGGTCAGG
AGATCGAGACCATCCTGGCTAACATGGTGAAACCCCGTCT
GTACTAAAAATACAAAATATTAGCCAGGCGTGGTGGTGGG
CGCCTGTAGTCCCAGCTACTGGGGAGGCTAAGGCAGGAGA
ATAGCGTGAACCTGGGAGGCAGAGCTTGCAGTGAGCCGAG
ATCGTGTCACTGCACTCCAACCTGGGTCGCAGAGCAAGAC
TCCGTCTCAAAAAAAAAAAAAGAAAAGAAAAGAAAAGAAA
ACTGAGATTAACAATCCCATCCATCAGCACCCTGTCTTTA
CCTGTAGAAATCCAACTCCTTCTTCTAGGCTAACCGTAGG
CCTCTTATTCTATGGAATCATTCTACTGTTCCTTAAGTTT
AACGTAAACTTTCCCTCTTCTCTTGACTATGTGACCTGTT
TCTATGCCTTCATAATGGAATTTCATTCAGCCTGTGCTTA
AAGTTATTTGGGTATATGTCAAACACTCCCACCAGATGAT
AAGGGCCATAAATCATTAATTTCTCTTTCACTCCACAGAG
CCTAACACAATGTTCTACTTTTTATTGGTGCCCAATAATA
TTTAATTCATTTAATGTCTCTTGTGGAAATTACCTTTGAT
CGGTGGCATATATATTCCAAAGCCCTGGCTTTTTAATGAT
ACCAAGAGAGATGATACCATCCAGTGCCTGCAATATATTT
GTTCAAAATGCATTCGTTCCTAAATATATTTTTCTAGCTG
TGTAGGTTCTGGGCCTGGGTTTCTATTTTGGGAGTGTCGA
TCTTGCATTTGACCAAACAATTTTTAATTTTCTTTTCTGG
ATTATACCCAATTCAAAGTTAATGGTACTAGGCCCACGTG
GCAATATATGCTACCTAATGGTTGCTTTCTAATTTCTGAA
TATGCTGCAGAAGACAAATACAATTGGAGAATAAGATAGA
CTTCATTCTTGTGTAACTAAATAAACCCTTTCAAAAGATT
TTAAATGGTATTTCTCAAACTTATCTGATTCTTAGAACCA
TCTTGGGAGCACCAATTGAAGAAGTAGATTCTAGGCTCCA
CCACGGGCCTCCTAAATAATCAGAATCTTCCACTGCCTTG
GTTATCATCAAAATGTTCCTGGGTATTTAATACATTTTCC
AACTGAGACCTCTCACAAAATCCTCCACCTGAATTTGTGT
TACATCTTCAACTCAGCATATCCAAGTTGATTTCTCCTCA
CGGTCTCTGTCTCTCTACTTGCTCTTTCTCCTGTATTCCC
TCTCTCATGGATTTGCACCACCCAGCCCTGCCAGCCAGGA
TACTGAGCAGCAGTCTTCACTTTAATCCTTGTTCATCCCT
GACTGCTGTCACCACACAACCCCTCGACTGCACTTCACTA
GTGAAGGTCATTAATATTGCTTACCCAGATCGCTTCAGGA
GCCTCTTCATGCCATGCAAAAAATTTGCAATTGTTCATTC
AAAGTATGTATTTTGATGGCCTACTAGGTTCCATCACTCT
TATATATACAGTGAATTTCCTTGCTTCTTGATCTCAAGGA
TGTCAGAGTCCCTTGGGGAAAATATCCATATAAATGAATG
CTCACAAGGTAGGGAGGTGTACAAGGTGCCAGGTATACAA
AGAAGCAGCTCCTAATGATGCCCTGTGAGATGTGGACATG
TCATCCCTCTGCATCCTCATAAAGATGTTGCAGGACCAGA
GATATACATGTGTTTAGTCTGAAACTGGTACTACTTGCCT
GGTTTTGCACACTCAGGTTTCAAAATCTTGACTCTGTTAG
TCAGTTATGTACCTAAAGGAATGTTTTTTCACTAGGGATT
TATAAACATGAACAAAGATTTGTTGAGAAAAATTAAACCC
ACCTTCTATAGTGAGAACTAGGTATATTTTTATGCATGCC
TATATATGACAAAATATGAAAGGTATACATGGTTCTGACA
TAAATGTCCAATTCTTGCCAATCAAACAGTTGGTATCCTT
TGGCCACCATGTCATACGAAACATTCTCTCCTTTTCGTAA
CTGATTCTGACTGAAATGATCAGCTCCTACTCGTGAAAGT
CTGATGGTAATCCTTAACCAGGGCTTTAAGAAAATATCCT
CTCCCTTTGTTATTTCAGTTCTCTTCCTTATCTCCCAACC
TGGTCCTTCTCCACAGTGTCTGTGCTGGGGAGCTTGCTAG
TTGGTTCAGTACATACTTCATGAGCCCTGAGAATTTTTCC
TAATTTGGTGTCTTTTGTTCAGTAGTGTACCAGCAGCTCC
AAGAATAGTGCCTTGGCACATAATAATTGCTCAGTTAAAA
ATTTGTTGATCACCATTATTAAAGTAAAAAAACAGAAAAC
AACACATTCTGGAAAGGATGTGGAGAAATTGGGACCCTTA
AGTACTGTTGGTGGGAATATTAAGTGGTGCATCTGCTATG
AAAAACAGTATAGAGGTTCCTTAGATAATTAATAATAGAA
TTATTATATGATGTAGCAATCCCACTTCTTGAAATATATC
CAAAAGAATTGGAAACGAGATACATTGCAGCATTATTCAC
AGTAGCTAAGAGGTGCAAAAATTCAAGTGTCTATGGACAG
ATAAATGCATAAGAAAAATGTGATATATTTATACAATGGA
ATATCATTCGGCCTTAAAAAGAAGGAAGTCCTGTCATACG
ATACAATGTGGATGAAACTTGAGGACATTATGGTAAATGA
AATAAGCCACTCACAAAAAGACAAATACTGCATGATTGCA
CTTAAGTGAGTTTATATCTACAGTAGTTGAATGCACAGAC
ACAGAAAGCAGAATTACAGTTACCAAGGGCTGGGTGGAAG
GGGAAAATGGAGAGTTGCTGTTCAATGGGTTTAGAGCTTC
AGTTTTCCAAGACGACAAAGTTCTACAAATCTGTTGCACA
ACCATGTGTATGTAGATAACATGATCGTACACTTAAAATG
GTTAAGATGCCCAATTTTATGTTGTGTTTTCTACCGTAAT
AAAAAAAAATGATATAGGGAGGATGTAATAAAATGCCATA
AACTTCTACACTAGAAAAAAAAAGATTAAGAGCAGTGTTA
GTTTAAAACAAACAAATTTGTTGATTAATAATCACTTAGA
GATCTATGCATAAAATATGCATTTGTTAAACAAGAGTGAG
CTCATACTATTTGCGTTGTTGTGGAGTTTACTTTTCTCAC
TTCACAATATGGTGCAAACATCTTTCCTTGCAGTTCAGTG
GAACGTGACCTCATTCTTTCAAAAGGCGGTATGCAATCCC
ACTGATGAAACTACAGCTTATAAGACCCATCTTTTTACTG
ATGGACATTTCTGTGATTTTACTATTACAATGTTACTTGC
TATTAATCGCGTCAGTCTGCCAAGTACAGTCTTTAAGTAC
TGAGTCATTATCACTTGATTCACACCTAAGGCTTTGCTCG
TCTTCAAATATGTCCTGCTTAATTCTAGTCCCTTGCTTCA
CATACCTGCAAAAATGCTGGTGTGACACTTCAGCTCTGTG
TTTCTCTAATCAGAGTCCTTTGCACCCACGTTCCCTCTGG
CAAAGGTGTTCTTTACAGGCTGCGATTTCAGACATGATTT
TAAAACCGCCGAAAAGAGCGACTTTTAGGTCCAAGGTTCC
TAGGAACCCTTATTATGTGGGACCTTGATGCTTCCTTTGT
AAGACCTTAGCCATCACAGAGAAGTAGCACGAAGGATTAC
TGTCTAATAAATTTGTGACCTGTATTGTGTAGATTGCAAT
TGCATAATTAAAGTTATGCTTTTGAGAGCTTCCAAATTCT
CATGAGCCATATTCCCTTTTAGAAGCTTAGGCCTTAGAAT
CCTGAAATATGTTTTTTCTTCACACTTCAAGTCTACCTTG
CTAAAACAGCATAGCTATCTGACTATGCCAAACTTATTCG
TCATTATCTAGCATAACATTTAAAGTGACATTTTAAACTA
ATTAGAATATGTGTTTTTTAAAATACTAACTAAAAATATG
GAATATAAAATGTTTATCTTTTATTAATAGCCATAATTCC
TTGTAACTAATCTCTATTTTTACCTAAGTAAATCGACCTA
AAATAGTTCCTTTATTAGACTAAGCCGCATGAAGGCAGGA
ATCATATGTGCCTTTTTCACTGCCCTAGTCCTGGCCCTTG
ACAGAGTGCCACAGAGTAGAGGGGTGTTATAAAGCTGTCG
AATGAATTCATATTTACTGATGATAGGGACAATAACAAAA
CTGTAATAGTGTTGATGTGAGAAGCATATTCATATGCAAT
CATACAACATACACAAATGCACACTGTGAGCACATTTTAT
GATTCTGTTATACAGGTGGGATAATTTCAAAGGCAGCAGA
AATGAATCTTCCTCTTGGGCCTGCTGAAGGCTTAAAGCAC
ACACTTAGAGACCTAGTCCTTTTGCTTAAGATTTCATCAG
CCTGGTAATCTGTAGATATTCTAATGAAAGACAGCACATA
GACTTGTCTTGTTTGCGCTTTGCGTGTCTCAGTATGAAAG
GATGTATTTTTACTGTGATCAGGATTTGTTAATAACAACA
TGGGCATAATTAAGAGAGAAGCATTTGGCTGCGCGTGGCG
GCTCACGCCTGTAATCCCAGCAATTTGGGAGGTCGAGGTG
GGCAGATCACTTGAGCCCAGGAGTTCGAGACCAGTCTGGG
AAACATGATGAAACCCTGTCTCTACCAAAACAAAAAAAAC
AAAAAACAAAAAACAAAAATTAGCCATGGTAGTGTGTGCC
TGTAGTCCCAGCTACTTGGGAGGCTGGGGCATGAGAATCA
CTTGAACGTGGGAGTCAGGGGTTGCAGTGAATCACAGTTG
TGCCACTGCACTTAAGCCTGGGTGACAGGGTGAGACCATG
TCTAAAACAAAAAAGAGAGAGAGGGAGAAGCATGAGAGCT
GGGCACCCATTAGACATGGTCTAGGATCTTCTTGAGAAGT
GAAGTGGACCTGAGAAGCTTATGGAAATATTTTCCTAATT
TAGTCTTTCATATTGGTCCATCTTTGTGAGAATTTATATG
TGAACATGTATCAAAACGGTGGCAATCATGTCAAAAATAA
TAGAAACATCTTAGGAGGCTGATTATTTTTGTAGACTTAC
ACGTAGCACCTTGAAGACAATAGAACATTATTAAAAAAAA
ATTTGGCTCAGTGTTTTGAGCTTTTACATTCTGCCAGTAA
TGGATGGTAGAGAAATCAGTTAACTATAGATCTTTCATAT
ACGCTCTATATATGTTGTCCTTCACATTAAGAGATGATGC
TATAGAAATAAATTTTTATAATGTATGCACATGAAGATGT
ATGTATAAATACAAATTAAATATTCTATACATGCATAGAA
AGAAATACTTGATTTCCTGCTAACACTAATAACACTAGTA
ATAATAATAACAGCTATAATTTATAAGAATTTGCCAGGTA
CTTTAATTCCCATAACTAGCCCATGAAATAGGTATTGTTA
TTTCACAAATGTGGAAACTTAGATTTATAAGTATTAAACA
ATTTAATTACTCAAAATCAAGACAGCTGATTAAGCAGAAA
GGTTGTACAAATCAAAGCAAGGTGTGAATGACAAAACTTC
ATGGTTTTCTTCACTATACTACCTGCTTCTACTTTTTGTA
GAAAGGCTTATAATGTAGAATTTAATCTAGCCATATGAAA
ACAAAATTTTGTTACTTTTACCTGTTCAATGTCTTGTTCT
TAGTGCCAATATTTAAAATTCATAAGATCTGTGTTCTGGT
TTTTCTCTGGTTTTAGAGAGGTAACTGTTTGGTATTTCGT
TTGATTTTCTTACTTTTTATTTTGAAATAACTTTATTTTT
AAATGGTCAAAACGTGATTCTATTTTCTTTCCTAGAAATG
TTCAGTTTTAATAGGTGAAATGGATTATGGAACTCAGCGA
ATCACTTAGGAAAACTGCTTGACAGTTTTGAGCAAACCTT
GTGTAACTTTTATGAAACACCTCCAGTCAGTTTGTCAGGT
AGAATTTCCCAAGCACAGTCTTTTTTAGATTCCGTTGATT
CCATTTTTAGGAGAGCATAACAGTAATAAGGCATTATCCC
ACAATGTGAAAGCTCTTCTCTCTTTTCCTTTTTTAATTGA
AGGATCAAGTATTCACACAGGGAGATATCTGCCACATTCA
ATCAACTTCTGGACCTTGGGGGGAGCCCTCAGTTGATACT
TCTATTGCCATGCTGCACTGGAAAAGACAAACAAGTATAT
TTGGAGCATCTATATTCACTATGCATGTTATTTTTATGAC
ACACTAAAGCATTGTTGTTTAATTCTTACAGTAAACAGAA
TTCTACAGTGTAAATAGAGTTACCTTGTATTAAATTTACT
TTGTATTATACTTGCATTGAATTTCCTTGGTTATATATGA
CAACCTATTGAGCACCTTTGGAAATACAATTTGACATAAC
ATGATGAAGAGGCACAAAGATATATATCCCAGTGGATACG
CTTTATGGACAATAATCATCCAGCTTCCTTGTGAAAATTA
AACACCTTAAAAATCCTATCATTATGGAAACAGAAAGGTG
ATAAACTTGAAATTCCTTCTGTTGTACAGTCAATGGGAAT
TAAGTATCCATTTTGTGGCTCATCCATTGAAGAGCTGAAT
GTCTAGAACTAGATTAAATTAAACGGAATTAAGCCAGAAC
CTGACCCCCTTTGCCACATGGCATGTTACAGTTTTATTTT
GCTTCAGCTGTCTTACTGATTATTAGTACCAGAGAATAAG
CAAGAAAAAGCCTGAAAAAATACAATGTGGTACAATATAA
TAGAACAAATGATATTTTTTATGCTGAATATTTCTTTTTG
CTTTTCTAGATTCACTCTCCTTTTCCACTCTGTCCCATGC
CCTGCAAGGCTGACCCTTTCCTCACAGTGGCAGTGGGCTT
CGTCTCTCTCTCTGGCTTCCTGTTGGTTTGTCCATGGGCA
GCAACAGCAAAAGATGAGAGGGTGAGAGGAATGTGGAGTC
TCAGAACTTATTCCCTTTGGCTGTCTTTCTGCATGGCTCT
GGATTCCAGGGCTGCATTCCTCTAGTAAAGGCTACAGTTC
CTATTCAAAGGCCCTTTCCTATAGCATCAGGTTTCTTCAG
GTTCCTGAATTTGTTCTCGCCCTTTCCCCTACAAACATAA
AGATGTTTACTGACTCCGAGCCGACTAGTTAGAATGGTCT
AGCAATCCTAGCTAGTACTAGCTGGGGATGCTTTATTATC
ACTGTTTGCTTTCCCTTAACCCTGTCCGCATCTTTGTAAA
TAGGAGTTCCACTAAAATCTCTTCCATTGTCATTTGAGTG
TCATTGGTTTCCAGTTGAAACCCTGACTGATTCCTAAATT
TTACTTAATCCACATTTAACACAGAGAGGTGTTTTGTGTG
TGTGTGTTTTGATGGGAGGTAGTGTGTGAAGATACATTTA
AAATGACTTTCTTCATGCTAAGAGTGGCAAGAATAAATAA
GTGAATAAAATTTCCATTTTCTTAAACTTTGTTTCAATAC
AATAGACATTTTAAAGGCCAATAAGGAGAGCCAGGTTCTA
GTGGCAGCTTGCTGACCTAATAAACCCATCATATTTAATT
TTTGCAAATAATAATCAACTTATTAATATATCTTTGAAAA
CTTTTCTGTTATTGCTATAAAATATTTGTTTGTTATCATT
AGTGAAATAATGACTTATGGCATCTTCCTCTTGATGAAGT
AGCTCTGAGTGCCAAGTTTAGCTTAAAGGTCAGTTTCAAC
TGGGAGCAGTGACTCAAGCCTGTAATTCCAGCACTTTGGG
AAGCTGAGGTGGGTGTAACACCTGAGGTCAGGAGTTCAAG
ACCAGTCTGGCCAACATGGCAAAACCCCGTCTCTACTAAA
AATACAAAATTATCTGGGCATGGTGGCAGGTGCCTGTAAT
CCCAGCTACTCAGGAGGCTAAGGCAGAAGAATCACTTGAA
CACGGGAGGCGGAGGTTCCAGTGAGCCGAGATTGCACCAT
TGTACTCCAGTCTAGGCAACAAGAGCAAAACTCCATCTCA
AAAAATAAATAAATAAATAAACAAACAAATAAATAAATAA
ATAAAATAAAAATCAAGGTTAGTTTCTCAGATAAGCCCCA
TTATGTAACTTACCCAGACTAGGTTAGCATCCACCTCTCC
CTTCCTTATCCCATATTTTCCTTCTATCCATCTGGTTTTT
AAAAAGTAAACTTTACATCCACATAATACATCTAAAGTCT
AGTCTGTTCTTTCGTTTAGATTGAAAGTTTTGTGAAGGAA
GTAACCATGACTGTTCTGACAACTTCTGTATTACCAGCAT
GCAACACAATGCCTGGCTCACAGTAGCTACCCCATAATTA
CTGATGAGCCAGATGATGATCAGAAACCAAATCTAAATCC
AGCAGACTTACAAAAATTATTTTACAGTATGTAGTAAATA
CTTGTTTCTTTGCACTTTCTGGACTTAACTGGAAAGTAAT
GAATTTTAAGTGAAAAGATAGCACACAGATATAAGAAACT
ATTGGCTAATGACAGATAGTGTACCAGGGAGGAATACAGA
CCTGCCTAAGCTTATTTTTGAGAGATATTAGTTTAGTTTT
TACAAGAGAAGTGCAGCACATGACATAGGTCAGAACTGGA
GGAGATAGTCTAAGGTGAGCTTCCCATAACAAGTAAGACT
TTAACTCATACTACAAGCAAGGGACAGCTCTATGTGTGGC
CATTCTATGTGCACAGTGCTTATTACTACTAAAGCACATT
CACATATGCTCACTTGTTCGATTCTCAGATCAACTGTCAG
ACCACCAGGGCAAGGAATATTATCCTATTTTGTTGGTCAG
GAAATAAAAGCTTAGTGAGTTTTTGCTATCTAACCAAGTT
TTAAAGGTATGTGATCATGATAGAAGTACTGAAGTGGATG
GAGGAAGAGCCCTGAAAAAGAAGGCAATTGGCTTGGAAGC
TTTTGACTTTGTTTTGAAATAGTGCCCAGAACAGGAGAGG
CACTCAATAACTAACTTGCTGATTGAATGAATAATTACTT
ACTTAAAAGTATATGCACAAGGCCGGGCGCGGTGGCTCAA
GCCTGTAATCCCAGCACTTTGGGAGGCCGAGACGGGCGGA
TCACGAGGTCAGGAGATCGAGACCATCCTGGCTAACACGG
TGAAACCCCGTCTCTACTAAAAATACAAAAAAAAAAAAAC
TAGCCGGGCGAGGTGGCGGGCGTCTGTAGTCCCAGCTACT
TGGGAGGCTGAGGCAGGAGAATGGCGTGAACCCGGGAGGT
GGAGCTTGCAGTGAGCTGAGATCCGGCCACTGCACTCCAG
CCTGGGCGACAGAGCAAGACTCCGTCTCAAAAAAAAAAAA
AAAAAAAAAAAAAAAAAGTATATGCACAAAATTGATTCAA
AATAATTGGTCGTATAATTTATCCTATTCTGCAACTTGGT
TTTTTCCTCTAATTCACATGGAATAAACATCCTTTTATGT
CAATAGGTGTAGTGCTCCTTCATTTTTCCTCAAGGCTTAA
TAAAATGCCATTGAATGAAACCACAACATTTATGGAGGCT
ATCTGGTAAATGATTAACATCCATTCCTCGGTACAACCAC
ATCTCATTAATGCCAGCTAACCATTAATTATAAAAGATGT
TGGCAATAAGGTTTGGTGCTTGGACTAGTAGATAGTCCTC
AAATGGATTCCCATTAATGTGGATTTGGTATAGTCCTTGA
GTGAGTGTTACAAGGAGTGTTTAGCCAATAGTTATATCCT
GAGGAGTCCCCAAAGTTAGAGGAGAGGACCCTGAAATAGC
TGTTAAGCCTCCTGTTCTAAAACAAAATCACATAACAGGG
TTTAATGTCAAAGAATGAAAAGGAAAAGAAAACTGATGGA
CCTATTTTAATATCAGACAAAGAATGCTTTACAGTGAGCA
GTATTATTAGATATAAAAAGGTAGTTTCATAATAATAAAG
GAGTTATTAAAATTAACATTTACTTTTATCAAAATATACT
ATAAATACCCACAAAGATGAGTAGTAAGAGAGATGATATT
TAGAACACATGTAACCATCAGAAAACTGTATCCAGAATAT
ATAAAACATTCCTACACATCTATAATAAACTGGAGTTAGC
ACCTGAAAAGTCATTTCACAAAAGAAGAAAAATAAAATGT
CTGATAAACATAAGAAAATGGGCCAACCTCTGTAATAATC
CAAAAGTAAAAGATAATACCAAAACAAGATATCATTTTTT
ACATCTAATACTGCCAAAAATGTCAAAGTCTGACAATAAG
GTCTTTTTGAGGATATAGAACAATGAGAACTCACATGGAC
TCACATGTACACTAGAATTGACACACTTTCAAAAAGAGAT
GAGCACTGTCTAGTAAAACTGAACATATTTCAACAATTTC
TCTCCAGGACATTTGTCCTAGAAAACTTGTATACATGTGC
TTCAGGACACATGTACAAAAATATGTATAATTACACTGAT
GTCATAGCTAAAATATAGAAACATTCTAAATATCTATCAA
GAGTAGAATAAATAAATAACATTTGCCCTACAGGAATACT
ACACAAAACTAAAAATGAGTGAAGTATGTCTACTCTCAAA
AACATGTATAGAACTCATGAATATTATGTTACACAAAGCA
GGATGCAAAAATTATACATACAACATAACTCTATTAATGT
AAGTTAGAAAACCATGAGAAACTTGCTTATGTTGTTAAGG
GATGCATTTCTCAGTAGAAAAGCAAGCATGTGGTTCTTCA
AAAGTCCTCATAGTTATCTGTGAGGAAGGGAAAGGGCTCC
AATTATAGACAGGAGATTTCTGGGGTCCTGGCAACATTCT
ATGTTTTCAACGTGAGTAATGGTTACATGGCCTTTGGCTT
TTAAATTTGTCATTAAAATGGAATTGATATTATATATACT
TTTATATGTTATATTTTATTACATGATTTTTAAAATGTAG
AAAAAATAGGTATATGGAAGCTGTAAGGTTGTATGCACTG
TGGAGTCTCAATGCTTCAGTGCCGACACATAGCTCTACCA
CTTCCTAGCTGTATTAACACTGGGCAAGTTACCAAACCTC
TCTAAAACCTTTTTTTGTCATCTATTTTTTCTCATCTGAA
ATAAAAACCATTCCACTATCAAGAGTTTTTCCTGAAGATT
AAATGGTACTTGATTAAAACACTCAATCCAGTTGTTATTG
CTTTAGCATGAACTTCTTTGGACTTTAAAGTGTTTGTGTC
TTCTTACCTGGCATGCTCCCCTGCACAAGAGTATTTTTTA
ATTCAAATATTTTATTTTGAGATAATTATAGATTCACAAG
CAATTATAAGAAAGAGATTACATGTATCTTTAATTCAGTT
TCTCTCAATGACAACATCTTCTGAAACTATAATACAATAT
CACAACTAAGATTTTGACACTGATACAATCAAGATACAGA
ACAATTCCATCACAAGACATAGTTTTTTCTTATTCTCAGA
CTGAAAAACAATTCCCTTTTTAACCAGGAACAGAAGGGTA
AGTTAGTTTTTTGGAAGTTGGCTTTTATGAGATTGTTAAC
TTCATTGTTCATGTTTGATAAAGGAACACTCTTTTCTGAA
TAGTGACATTATCATACCATATCGCAATCTAACACATTCC
ATCCCTAAGTGTCAAAGTTTTTTTTTTTAAATTAAAAAGA
AAGTATATATAACTGCTGAAGATGTTTGTCTTGCCACAGA
TTACTGCTGAAATGCATCATTCCCACATCCCTGCCTCATT
CACGACTACTTCCTATACATTCAGGAGAAGATGACTTTAA
TAATTATTTTTCCTGTTTGATGTTTTTGACCATCTCACTG
TTACTACCTCCATGGTCTTCCCTACTCCAGTCTATTTTAT
ATGTGATTCTAGATTAATTTTTCTGTATATGACTTTATCT
TGTTGCTAATCAGTTCATAAAAACACTGATGGTCTCCTGT
GTATCATAAAATTCCAACTCCTTGTAGTGTCATTCAAGGC
CCCAAACTCCCTTTGAAGTTTTGTTTTCTATTAGGCTTTA
TCCAGTGATATGGTTTGGCTCTGTGTCCCCACCCAAATCT
CACCTTGAATTGTAAAAATCCACACGTGTCATGGGAGGGA
CCCCGTGGGAGATAATTGAACTATGGGGGCATGTTTTCCC
TATGTTGTTCTCATGATAGTGAATAAATCTCACGAGATCT
GATGGTTTTATAAAGGGGAGTTCCCTGCATAAGCTTTCTT
ACCTGCTGCTGTGTAAGACATGCCTTTGCTCCTCCTTCAC
CTTCTGCCATGATTATGAGGCCTCCCTAGCCATGTGGAAC
TGGAGAGCCCATTAAATCTCTTTCCTTTATGAATTACCCA
GTCTCAGGTATGTCTTTATTATCAGCATGAGAATGGAATA
ATACATCCAGCTACAGGAATAACAACAAATTATTAATCTA
TTTGGGATACATTTACTAAACCTTGCACTTTCTTACTTCT
CGGCAATGGCAAATGTCATTTTCCTCACCAGAAGCATCGT
CTTGAAACATAGATTTTTCACATACTACCTTTCAGGGGAG
TCACATTAGCTTCATCACATGACTTATTGAATACCCCGCT
TCCGTATATGGAAGACTTGACTGCTCTAAAAAGCCTATAG
CACTTCTTTAGCCAGAGTGATTATTCCCTGCTAGAGGGTC
GTGTACATACTGTCTACTATTTAACCATGTCATTTGTTTG
GCATAAAGTCATTGTGGTGCTTATGATGCTTGTTTAACTC
TTGAATTGTTATTTAATTATACCTATATTTAACTCTTTTC
TTACTTCCATAAAGGTAGATATTATTCTTATTCTTTCTGT
TCTTACTTCCCAAAACATCAAGTATAGTACTTTACGCTTG
ATTGACTTTCAATATACTTTTATTAATCTTTTTATTAGGC
TAATCTTGATTGCTTTTAGAGGCAGAGCATATTCATTGGT
TCTTAATTCAAGTGAAATTCCTAAAAATTTTAGAAGAGGA
AATTAGACCAGAAACATGTAACAAGAGTAGTGACAAGAGT
GGAGTGAGATTGCCAGTTTCCACAACTGAATTTATTTTTT
ATAGCCCTGAAAAATGGGTTTGCCCCTCTAAGAATCCATT
CCCTGCTCTTTATGACAATGACAACAATTCTTATTTTTTG
GAGTTGTCAATGTTGAAGATAATAATCCATAAAAGTGTGT
ACCCTATTGTCTGACTCAAAGTAAGTGATCAGAGCATTTT
AATTTTCTTTTTTAAGAAAGGGTCTCACTTTGTCCCCTAG
GCTGCAGTGTAGTGGTGTGATCACAGCTCACTGCAACCTC
GACCTCTGCAACCTCGCCCAAGTGATTCTGCCACCTCAGC
CTCTCAAGTAGCCAGGACCACAGGCACATTTCATCATGCC
CAACTAAGTTTTTGCTTTTTTTGCAGAGACAAGGTTTTGC
CACATTGCCCAGGCTGGTCTCAAACTCCTAGACTCAAGCC
ATTCACTTGCCTTTGCCTCTCAAAATGCTGGGATTATAGG
CATGAGCCACCATGCCGGGCCCAGAACATATTTTAAATTA
CTTTAAATTATTTTGGCCTGGCATGGTGGCTCATGCCTGT
AATCCCAACACTTTGGGAGGCTGAGGAGGGTGGATCAAAA
GGTCAGGAGTTCAAGACTAGCCTGACCAACACAGTGAAAT
CCCATCTCTACTAAAAATACAAAAATTAGCTGGGCATGGT
GGCAGACACCTGTAATCACAGCAATCTAGGAGGCTGAGGC
AGGAGAATTGCTTGATTCACCTCCTGGGAAGCGAAGGTTG
CAGTGAGCTGAGATCACACCACTGTACTCCAGCATGGGCT
ACAGAGCTAGACTCCATCTCCAAAAAAATTAAAATTAATT
AATTTAAAAAATTATTTCAAGTATTCTATAATTTTGAAAA
TACTTACATGGCATTTCAAGGACTCAAAATTTTACATTCC
CCAGAGCTATTCAAAAGTCAAAATTTTCTTTAAAATAAAT
GAAAACAGGGGTACAACATACCAAAATCTCTGGGATGTAG
CAAAGACAGTATTCAGAGGACAGTTTATAGTGCTAAATAG
TTACCTCAACAAGTTAGAAAGATCTAAAATTAACAAACTA
ACATCTCACCTAAAGGTACTAGCAAAACAAGAACAAACTA
AACTTGAAGCTAACACAGATTTTTTTTATTATTATTACTG
ATTCAATTTTCAAAACTTGACATTGGTCTGTAAAGCATTT
TAGTTTCTTCCTGATTCACTCTTTGGAAGCTGCTTGTTTC
TAAGAATTTTCTCTAGATTTTCTAGTTTATGTGGATAGAT
GTGTTTATAATACTGTCTGAGGATGGTTTTGTTGTTGTTG
TTGTTGTTGTTGTTGCTGCTGTTGTTTTTGGTAGAACCCC
CCCCTCCCTACCAAAAAAGAAAAGAAACCTGGACCAGGTA
GATTCACACCCAAATTTCACCAGATGTACAAGGAAGAATT
GGTAATGATTCTCCTAAAACTATTCCAAAATATCAAGAAG
GAAGGACTCTTTCTTAACGCATTCTATGAGGCCAGCATCT
CCCTGATAGCAAAACTTGTCAAAGACACAACTGAAAAAGG
AAACTATAGGCCAATATCCCTGATAAACATAGACACAAAA
ATCCCCAACAAAGTACTAGCAAACCAAATTCAATAGCACA
ACAAAAAAGTTAAGTCAACACAATAAAGCAGGCTTAATTC
CTAGGATGTCAAGTTTGGCTAAACATATACAAATCAATAA
ATGTGATTCATAAATCTCCTTGAGTTGGAAATATATTTAA
AAATGTGATTCATCACATAAATAGAACTGAAAGCAAAAGC
ACATGATCATCTCAATAGATACAGAAAAAACTTTCAATAA
AATCCAATATACCTTCATGATAAAAGCCCTCAACAAAGTA
GACATCAAAGGAACATACCTCAAAATAATAAGAGCTATCT
ATGACAAACCCACAGCCAACATCATACAGAGAAGGTAGAA
GCTGGAAGTATTCCATTTGAGAATATGACCAAGATAAGAA
TGCCCACTCTCACCACTCTCACTCCACATAGTTCTGGAAG
TCCTTGCCAGAGCAATCAGGCACAAGAAAGAAAGAAAATA
AATACTAGTAGGAAAAGAAGAAGTCAAACTATCTTTCTTC
GCTGATGTGATTTTATGCCTAGAAACCCAAAAGATTCCAC
CAGAAAGTTCCTAGAACTGACAAACAACATCAGTAAAGTT
TTAGAATACAAAATAAATGTGCAAAAATGAGTAGCATTTC
TATACACCAATAATGTTCAAACTGAGAGCCAAATCAAGAA
GGCAATCTAATTTACAATAGCCACAAAACAGTAAATACCT
AGGAATACATCCATCCAAGGAGGTGAAAGATGTCTACAAG
ACAAACTACAAAACACTGGTAAAATAAATCGTGTATGGCA
CAAATGGAAAAATGTTCCATGCTCATGGAGTAGAAGGATC
AATATCACTAAAATGGCCATAGTGCCCAAAACAATTTACA
GATTCAATGCTATTTTCATCAAACTACCAATATCATTTTT
CACAGAATTAGAAAAAAGCTATTCTAAAATTCATATGGAA
CCAAAAAAGAGCCTGAATAGCCAAAGCAATTCTAAGCAAA
AAGAACAAAGCTGGAGGCATCACATTACTCAACTTCAAAC
TATACTATAAGGCTATAGTAACCAAAACAACATGATACTG
GTACAAAAACGGAACACATAGACCAGTGGAACAGAAAAGA
GAATCTAGAAATACAGCTGTGCACCTACAGCCATCTGATC
TTTTACAAAGTCAACAAAAATAATCAATGGAGAAAGGACT
CCCTATTTTTAAAATGGTGCTGGGGTAGCTTGCTAGCCTT
ATGCAGAGGAATGAAACCAGACCCCTACTTTTCACCATAT
GCAAAAATTAACTCAAGATGGATTGAAGATTTAAACGTAA
GAACTCATATTATAAGAATCCTAGAGGAAAACCTAGGAAA
CACCATTCTGTATGTCATCCTTGGGAAATAACTTATGACC
AAGTCCTCAAAAGCAATTGCAGCAAAAACAAAAATTGACA
AATGGAACCTAATTAAACTAAAGAGCTTCAGCGCAGCAAA
ACAAACTATCAACAGAGTAAGCAGACAACTTACAGAGTGG
GAGAAAATATTCACAAACCACCCATTTGACAAAGGTCAAA
TAGCCAAAATCTATAAGAAACTTAAATCAGCAAGTAAAAA
ACAACCCATTAAAAAGTGGGTAAAAGACATGAACAGACAC
TTCTCAAAAGAAGGCAGACAAACAGCTAACAAACATGTTC
AACATCACTAATCATCAGAGAGTTGCATATCAAAACCACA
ATGAGTACCATCTAACACCAGTCAGAATGGCTACTATTAA
AAAGTCAAAAAACAACAGATGCTGGCAAGGCTGCAGAGAA
AAGGGTTGAATGCTTGTATACTGTTGGTGGGAATGTAAAT
TAGTTCAGCCACTGTGGAAAGCAGTTGAAGGTTTTTCAAA
TAACTTAAAACAGAACCACCATTTGACCCAGCAACCCCAT
TACTGGGTATACACCCAAAGGAAGACAAAGTATTCTGCCA
AAAGAAACATGCACTTGTGTGTTCATCACAGTACTATTTG
CAATAGCAAAGACATGGAATCAACCTAGGTGCCCATCAAC
AGTGGGTTGAATAAAAAAATATGGTACATATACACTACGA
AATACTACATAACCACAAAAAGAACATCCTGAAATCATGT
CCTTTGCAGCAACATCTATGAAGCTGGAGGCTTTTATACT
AAGCAAATTAATACAAGAGCAAAACAAACAAATATTGCAT
ATTCTCATTTATAAGGGAGAGCTAAACATTGGGTACTCAT
GGACATAAAGATGGCAACAGTAGATCCTGAGGGTTAATGG
CAGGGAATGGGGAGTAAGGGTTGAAAAACTAACTGTTGGG
TACTATGCTCACTATCTGGGTGGTGGGATCATTCGTATCC
CAAACCTCAGCATCACACAGTATACCCATGTAAGAAACCT
GCACACAAACCTCCTGAATCTAAAATAAAAGTTGAAAAAA
AAAAAAAAGCTATTGGTACATATTCTGTATTCTAGTTAAA
GTAAAAAGCATCTTCTTAGGCTTCAGTTTAAAGTGTCCAC
TACATTGTATTTGTTAGTTTTTGTTACTCTGTTTTAAGAA
TCTGAGGTCAATGAAATTAAAATTGTCATGTCAATAGGTG
TTTTAGACTGATTGGCTTACTAAAAGTGTGTTTTAAAACT
GAATCATACAATGTTTTATATTATATTGATTCTGTTTATA
TTGAAATCAGCTTAATATGATGTGTGTGTGTGTGTGTGTG
TGTGTGTGTATCAGTATAATGTTAATCCTACAATGTGATT
CTACAATTGATCCTTCAGCCCTTCCTCCATATGATGTCAA
ATACTGTTTACCTACAGGATGCCAGGTAACTCTGTGTGTG
TGTGTGTGTGTGTGTGTGTGTGTGTGTGTGTGTTTGTCTG
TGATCTCACCCATGTTAAAGTTAGACTTCATTCTCATCCA
CCTCTCAGTTAGATACATCGTGGATACTAAAAACTTTTTG
AGCAGTTGAATTAACTGTCACAAATCTCACTTAATTTCAT
TCTCAGCTTATTTGTCATGTATTCATTTTAGTCTAAGCCC
TTCTTTCAATAACGGTCTGCTCTTTGTATATCCATAGTGC
CAGATGTCAAGGTTATCTAGCTTCTCAACATAGATTGCTA
AGGGTTGACTTGCTAAAGTCCGATAGACAAAAAAAAAAAA
AAAAAAAAGAAGAAGAAGAAGTAACTTTGGAGAGACTGTC
ACTGAGAGAGGATGTAGAAGAACTCAAACAATGACACAAG
AACTGGTAAGGTGCAGTCACTGAGTGATGTTTAGGGTAGA
AGCTGGGTAAGAACCCTGTATATCTCATCAATCACTGAGG
CATTATAGAGTTAGAGAATGTAGTATTTGATGTCCATAAT
CAAACTTTGAGTCTTCACAAAATGATTCAGTTATATTCAT
TATATTCTCTGTGAGAAGACAGGTAAGTGTGTAGTACTTA
CTAGAAAGATTTCCTTCAAAAATGGTTAAGATTTTTAGAG
TTCATGCTTAAGGAGATGAGACTTAGTTATAATGAAAATT
AACTTCTATAAAATATTTCATTTCCCAATATGTCAGATAA
ATGAGATATTATGCACATAATCCTAACATAAAAGACATTC
TCTGTTCCCCAATTATGTAAGAAAAGGGAACTATTGGTTT
AGGTACTTTCTATCTCAGTTGAAAAGCAGGTCAAATAGAT
AGTATTTCTAGGGTCTTATGGTGTCTTTAAGAGCTTCTGC
GACACACTATTTGTACATAAGATTTTTTGGGGGGTTAACT
GACTGCTTCACAGACAGTCTGGCACATAAGAATTTTTTTG
TCATTGTTATTACCTGATTATATGTTTTTTTCCCTTTAAA
TTTTCTATGTATTATAGGTAGGTGGTTTTTTCACTATGTG
TCTTTCACTTCTCAGCTTTAATTCATTTGTGTCTTTGTGT
GTCAAGTATTGAATAGAATTAAATCAAATACTTTCTATAG
GTATTCATAAAGTTCCCATAGATGGTCACACCAGAAATAA
AGGAAAACAGACACTGGCAGCCAATCTTTTTCTGTGTGAG
GAGCTATAAGTGGTACCTGATAGTAAAATAAAGACTCTTT
CCAAAAAATTTGGGAATAAGGGAAATGGACTTATCAGAAT
GATAAACTGTACAAGGTTATCTTCTTAAAGGAAAATGAGT
CACAGCAGTAGCTTTTTAAAAGTATTAACTCATTTAAGTA
AAAAATGCTTTAATCCTAAGAGAACGTATTGACCCAGGTC
TGATTAGTATAAGAGAAAACATTTCAGATATTTAAAACAG
AGGATATTTTATACAAGTAGGTTGCTCTCAAGGTGTTGTA
AAGAAGGGCTGGAAGAACAAAAGGGAAAGGTGGCAGGTAC
TGGAAGGAAAAAAAGGATGATTGACGAGAGCTGCTGCTTA
TTGCTACACTTACCGATTTGACATTTGAACCATTATAGGA
CACTGCCCCAACCAGAGCTGAAATGCCAAAAACATTCCAC
TACTGAAGAGGCAGAAAGTGCAGAAGAGATGCTTCTTCTG
TCTAGAATGCTTGAGGCTGCAGGTGCTTTGTCCCCTGCTG
ACACAGCAGCTGTCAGCAAAGGCCTCAGCTCTTGGAGCTA
GAAGCTGGTCGTTTTCTTTCTTCCTGCTTCTGTCCTCCTC
GCAGTGCCTCCCACTGGCAAAACCTAATAGAAGGCCAACA
AGCAAGAGTTGGAAATGTAGTTTGTAGTTTGTAAATTCAG
CCGTACAGAACAGGCTATGGAAGCATGGATGTGTGGCTGG
AGTGGACATCAGACGCATCACCTTCTTAGCTACTCGGCAT
TCACATACACCCTTGTACTTTCCACCACCTTTCATTACCA
ATAACAATCACTCTGTGCTTCCATCGAACATGATACTACA
ATGCTTTGTACAAATGATGGTGCTCTCACCTCCCTCATCA
TATTCTTATCTGGGTGCTGTTAATTCCCCTTTTAGTTCAG
ACACAACCCAGCTGGATATTCTTCAACTTAAAAAAACTAA
ACTATAAATTAATACCCACTAACCCTATTTACATAAATCA
ATGGGGAAAGGAGGAAGGAAAATTGGTTACGATATACAAA
ATTTCTGTGTAATAATCAGAAATAAAACATGACAGCATTT
ATAATTCTTGTTTCTATAATTAGTTGTGAGGTCATAGCTG
ATATTTACAACTTCTTCTCCTTGCCCTCAGCTCGTAGTTC
ATCTGTCTGGAGTTCTTTTATTTTTATTTTTTGTAGAGGT
AGAGTCTCACTACATTGCCCAGTCTGGTCTTGAACTTTGG
GGCTCAAGTGGTCCTTCTGCTTTGGCCTCCCAAAGTGCTG
GGATTACAGGTATGAGTCATCGCACCTGACTTGTTTGGAA
TTTTTTACCTAGTGAGGTCACTGGATCTTCATTACTAAGG
GGGTCTATGTCCTTCATGTTCTATCTTGATTGGGTTGCTG
CAGATTTTCAATGCTTATATGATTGGACCAGGTCATATAA
AGAGATGCCCTTTTGAATGTCCTGACTGACAGACAACATG
CAGTAGGAAGTCAGTTTCTCCTCCAAAATGATACCTTTTC
TTTTTGCCTGTTATAGGGATGCTATGAAGAGAGGGTTAAA
AAGAAGCCAATGCGTACCAGGTGCTTAGAACAGTGCCTGA
TACATCATGAGTCATTAACAAATAAGGTCGATTTACTTCT
GGGGCATATCTATTAAGAATATATTTTTTAGAAAGCAATA
CAAATTATAAGTATGCTTTACTTATTAATTTTTGATTAAT
TTTTGAACACACATGGCAACTGCTAACAGGATGCAACAGA
AAGATTCTCATGCTGGAACTGGTAGATTTTATTTCTGTCT
CTGTATTAATTAGCTTTACAATTTGACATTCAAGGGTAAC
ATCTATTTTATCCTTTGGTAAGAGACAGAGTCTAGACAAG
GAGAAATACCAGAGTCTGTGATTTAATGATTCCATGAAAC
CAGAAATCACATCAAGAGTGCTTGCTTTCTTAAGATCTTC
TTTGCTATTGTCTAGTAGTCATACTGAAAGGCAATTATTA
TCTTCCCAGGTGTTATCATGAGTTATGGATTATATCTAGA
TGGTGTATTAATCCACAATTCCTCAGAACTCAGCTGTCGT
GCTTATGGATTTGCTCCTTGGAGTTTACATTCTTTCAGAG
TCCAAGCATGCACAGCCAAAGGTTGTGCTCTGGGCCCGCT
GGTGAGTATCTAAATTTACATTCTAGGAATGTGTTAAATG
TCAGATGACACTGAATATTAAGGAAGAAGTAAGTGGCGGT
GACTCACCCTCTCCACAGCTAGCCTTTCAAGCAGGATGGG
AGATTTTTCTTTTTATAAAAGTTCATTTAAGAGTTACTAA
GATTTTATATTCGACATAAATTTCAAGACTGAACATAGGT
CTAGTGAAGGGCAGAGTCTACATTTTATTGAAAGAAAGAT
AAGTTGGCTAGTGTAGTAGGCAAACATGAAATTTTTCCTA
ATTTAGTGACATATTGAAGGTGGATGTTTTTTTCTTTCTA
ATCATGGGCTCAACATCCAAGTAAGTTTAAGGTTAAAAAA
TGAAAATAATTGAAAGTCTGTAAGTGCCACAATATGGCAA
CACTGCTCCCCAACAGGTAGTTAATCAATTAATAGGTTGA
GTTTACCTCATCTATTAGGATAAAACAGTTTTATGTGATA
CAGCTTCGTAAGAATGGTATTGAAAATTAAATTAATATCA
GCTTTTGATATTCATATTTCAGAAATCTGTATCTGAAATG
TATATCTATATTTCATTAGCAGTTAACAGCTTGACAAGAT
TATACTTTCTATTCCTAATATAATTTTTAAAACCCAATTA
ATAGCACATAATTATCATAAACTAGCAGGACATTCTTTAG
TTTCAAAACATCACATTACACTTTTGTGCATTTTTCTTGA
TTAATTAGATTTTGCTTCTTTAGATGGAAAATGCTCATTA
GTCTTAGATATTTTTTGGCAATGTTTGCTAATGCCCTATC
ATTTTAATGCATGCTGTCTTCACTGAAGAGTATATTATAT
AAATATTACCTTGGAAAACAGCTCTATGTTTTAATTTCTG
CTTCCTTATTTTTGATCACACCTCTCATTTTGTTTCAGAG
ATTGGTTGCTTTCCAAGCAGCTAACACCATCCACCAGTGG
AGCTGAGCTGTAGTCTTTATTGCCATTAAGCATTTTATAG
CCCAGACCCCTCTGATGGATACTTACCCTTAAATGCAGGA
ATGGCAATAGGCCAGCTTTTCTTTTCCATTCAAAAAAAAA
AAAAAAGAAAAAGAAAAAAGAAAAAAAAGAAAAAGAAACA
AAAGAACACGTCACATGAGATTGAAATTTACACTTTTTCA
AAATGTAAGCTGCACATCGTAGTTCTGGTTACAAAATTGG
CTCAGCGGTGTCTCCTGATGTTCTGGCAACTTTAAATAAG
GGGGACCTGCATTATCGATCTGCATCCTGCACAGATGGTA
GCTACGTTAACTTTAAGAAATCAAATGCCACAAAGCTTTG
ACAGGAAGGGGGGAAATAGAATTGGGTTGTAAAACCTACT
CTGCCACGGCTTTGTATATTCCAGACTCAATCTTGACTTA
CAGCACAGAGTTATTTTCTCCCTTGGTACTTTCTTTATCC
TGTACTCAGTATGCAAACGCTTTTCCCTAGTCAATGATCC
ATCTCTAATCACTGGGATTGAACAACAATGTCTTTATTTA
GAACAAGTCAACTATATGCTACCAAGAAGTTAAAGCCCAT
GGTCTTCAACCGGTTTGCAAAATATTTTTGTCCCCATCAC
ATTACATGTAAACCCTTAAGTGATTCCATATCTGAGTATT
TAAATAGCCCTGGATAGCTAGCACAAATCACGAAGGATAT
TACAGATTCAGCTTATTTTTGTTGATGATTCTTTTTAATG
TGTGCTTATTGACTTAAGAAATCTATGAATCAATCTTAAA
AAGCAGAGTTTTCTATCATTAAATTATAACATGGTACTCA
ACAAAATTCAGTCGAACGTGGCAATGGTGTATAACGGTTT
CTTAAGGTATTCATCAAAAGAGAGCCCAATATTCTGACAT
TTTAAATAAAATTTCATTGAAATAGAAAATTTATCATTTC
TGCTTTTAAATATTTTGCTGGCAAAAATCAGAATAAATTT
TAAAAGAGTTCATTTTTTTGTTCATCTAACATTTCTTAAT
GATAATTCTTGTTATTTAGATTATCCATGCATGCAGGGAA
ATACTATTCAATGTTTTCTATGAGAAATATGCTTCACAGT
CCCAAATGTGATATGGTTCATCTTCCAAATTGCAAATTGC
TCATATAATAAAAAATATGAATTTGGTGTAGTATTTTTAA
AAATAAAAAGACACACAGAAGTTCCATATTCTTACCACTT
GAATGTAGTATTAGCTTAATTTTTTTTTTTTTTCCTAATC
TGACCAGTTTGTTAGCTATTATTTATGGTGCAGAAGGAGT
TGCCCTGTACCTATCTGGAAAAAACAAAAACAAAGCAAAA
CAAACAGCAACAAAAAAACCCACAATGATTCCCCTGTGGT
GTGTTCAGTTCTTACTCATCTAAATAATGTATTTGACTCT
TATGGAAATTCCAATATAGAAAACAATTGACAATGCCTCT
GAACCAAATTTTTAGATGCTAATGTGTATTGTCAAGTTAA
ATTCAATGAAATTGGAGTTTTATAAATTTTGAAATAATGT
AAAAATTAACAGAATGCAGAAGAAACTTTTTAAATGCTTT
CCTTCCTTTCAATTGTATTAGAGGGAAACCCTTCACATTT
TGTAATATTCTTTAATAAAATACAATAATGTTTTCCATAA
GAAAATCACTTTACTTTCTTATTCCTCACTTAGCCAATGT
TATATAACACTAGTGAAGTCTAAGATTGAGAATTTTATGA
CCGTGTCTTGTATTGGAACATTCATTAGATTGATTCTCCA
GGGACTCTTTTAAGGATGAAGTGAGAAACTATAGGTCATT
CCTGTGTGATACGGCTAAAAAGTTGTCTTGGTTCCTTAGT
GATGTCATACTTACACAGATAAATAGACCTGGATAAATAC
ACAAGTACAAACACATTGACCCTTTCACATGTTTACATGT
TTGTTTGTTTGTTTTTTTGCAAAGAAGCAAATAAGTGTGT
TATTTCAGATATCTAAATCTTAATGGCAATATATAATAGT
CAAGCAAATGCTATAGGGGAAGTCTGCCTTAAATGTGCTT
AAACCTCTTAAATCCCGATGCCTCCTTAGAAGATATACTT
ATTCCACAAAGCCCCAGATTTCTCAACTATTACAAAGACA
AATAATGTCTACTTTAAGAGAGTTGGTGTAAAAAATTAAA
TAAAATATCATTTACACAAATTTCTGGTACATTGCAAGAG
TTTTATTAAGAATAACAGTTTATGGTGAGGCGTGGTGGCT
CACGCCTCTAATCCCAGCACTTTGGGAGGCCGAAGCGGGA
GGATCACAAGGTAAGGAGTTTGAGACTAGCTTGGCCAATG
TAGTGAAACCCCATCTCTACTAAAAATACAAAAGTTAGCT
GGGTGTGGTGGCGGGCGCCTGTAGTCCCAGCTACTCGGGA
GGCTAAGGCGGGAGAATAGCTTGAACCCGGGAGGTGGGGG
TTCCAGTGAGCTGCACTCCAGCCTCAGAGACAGAGCAAGA
CTCACTCCATTTTAAAACAAAAGAATTACAGTGTATTGAA
GTGATTGTGTTTTTATTGCACTTTTGCTCTCAAGTATTTT
TTCTATGTCAAGAGAGGTTTCCAGGCCAAAGCCAAGCCAA
TTTTTACCTTTCCCAAGTGCCCTTTCCTTCATATTCCTTT
TATGGCAAGGTAGATAATCAAAAAAGTAAAACGAAAAAGA
AAGACCAGGTCAGCAATTTCCAAATTCAATGTATAGTAAA
AACTGACGTGTTTATCCAAATACTTAAGAAAATGTTACGA
AACATATTTATTTTGAATTAACCAACTATTTGAGGATTAT
AATATAATTACCTGAAATTGCCGTTAATTCTTCAACTTTT
CAAGTCTCATTTTATTTGGAATACTTTAAAATCATTCTAT
ATACAATAATATGAACTACATAGATAGGCATAATAAAACC
AACTACATTGCCATAAAATATTAAAATGATGAACTGATAT
TTTTCTAGCCTAGTTTCTTCATCATTTCTGTACATAACTA
TTAAACTAAAAACAAAAGAGCAAGCGTTATAGTTCTAAAG
AACCCCATAGCTTTTCTCTGATGAAAATAAAACATGTTGT
GACCTCATAGTTACTAAAAATTAACACTTTCTTTTTTTAT
TTATTTTCATAATTGATAAAATGCGTTCACCCTAACAAAT
AAAGGTTTTATAATTGATAATATTTGCCTACCTAAGGATT
TCATGTTCGATGACCTTCTTGGGAGGCAAGAGCCTGTACC
TTAAGAATGAAGTTGAAATTATCAACACATTTAGTAAATT
GTGAAAGGTCAAGTATTTTTGAGTGATGTATATGAGTTTG
TAGTGATTAGTTAACTGAATTTAAGCTAATGATTAAAAGA
TAGTAAAAAAATTCTGAACTCTTTTCTTCTTTCTTGCCAA
CTACGTCTTCCTCTGACCATTTGTTTTACTTATGTAGCTA
TTGAAATCTTCCTGACCACTGTACTGCTAGGGATTACATT
TTATTTCAGAGTCCTTCTCTTGAATAATTCATCTTTTGCT
GTTTTCTGCATAGCTTCATTAACACAATCAAGATTTTTTT
GTGATTGTGCCTTAGGGATAGAGTCCCTAGGATGCATATA
TTTCTTAATGTTAGCATGATGCCATTTTTACATAACTAAT
AGCAACATAGCTCATAAAAATGTTGCATGTATGCATGCAT
GCCTGTGCACACATGTACGCATGCACGTGTGTGTGTGTGT
GTGTGTGTGTGTGTGTGTGAGAGAGAGAGAGTCAAGATAC
TTGATTGGCATGGCTTTTTGACAGAGGCCAGAAGTCTACC
ACCTCAGCCAAGGACTTATAAAAACAGACTGCATGCATTT
CTTCTCTTTTGCAATCACATAAAAATTACTTTAAAGCAGT
CCTAGAATTGGTCTATGGATATGCACAGCCATAGGCACAA
TCACAGTGTGAGCAGATCCACATATTCTGGAAATCACAAA
CAGCTGCCTTGGTCAGGAGCTCAAATTCTAAGCTTTAACA
GCAGGGGGAAGAAAACATGAGGTGTGCTTTGATCCTGCTG
ACAAAATGAGGTATTCATACAAGATGCTACTGTCAAAATA
GTTTACTTCACAGCAAAAAGAGATTCTTTGAAGAAATATG
CTCAAAGCGAACCATGTACTTATTTTATTTGCAAACAAAA
ATAAATCTTTTTATACTCACAGGTGGAAAATCGAACTCTA
GAAGCTCCTCCTGAAGGAACAGTAAATGTGTTTGTCAAAA
CACAGGGATCCCGGAAAGCCCACGTGAGGTGGGAAGCACC
TTTTCGCCCTAATGGACGCTTAACATACTCCGTCCTTTTC
ACTGGGATATTCTATGTTGACCCAGGTAATTTGTTTTTAT
TTTCTAAACTTCAAATAACATTAGAAAACAACTCACTTTT
ATTTAGAATCTTTCCTTTTAGCCACAGATGTTGGTTTCTT
TATTTTCCTGAAAATAACCTATATGGATGAGTTGCTGCCC
GATGGTTCTCAGAGTGTGGTTCCCAGAGCAGCAGCAACAG
CCACATCTGATGAACTCTTAGAAATGTACATTGTAGAGCC
TTGGTCCTAGCCTACTGAATCAGAAACTCTAGAGACTGAG
GTCTAACAATCTGTGTTTAAATAAACCCTTTAGGTGACAC
GTGCTCAAGAACTAGTATATAATCTTCTTCCCTTACTAAA
AAAGTGGTTCAAACCTAAAACATCACGCATGCAAAGAGTT
GAACTATAATTTTGCAGTCTATCTTAAACAAGCCATTTTT
GTGACTGTTTTAGTATTTCTGAACTAACTTAGTAATTGTG
CTGCATGTTCTAATAAATTTACTGAACGTGGATTAGGCTA
CCTGGTGTTCCTTGAAAGTATTTTCAAAAACTATCTGATT
CAATAAGTTAGGTGCTATGATAGTATGACGTTTATTTTAA
GCAAACTCTACCATAAAAAGAGCAGGTATCTATTTTAATA
GAAACTTTTAATTTGTATTAAGTGCTGTTGTTTATCATCT
TCCAGGAGTGGCCCTACTGTTTTTGTAGGAGGAAGTTTGA
ACCTCTATTTTTAAATGAGTAGCGGATATGCAATATCGTG
GATTCAGTCAGACATGTTATTAGCATGTTAGTCTGTTGCT
TAGACTTGAAAACATTTCTTTGTTTCTGAATTCTCTGTGA
GTATTTGTAATACTTAATAACATCCTCCAAATGTAAAAAC
AGGTGAAGAAAGAAGAAAACAGGCTTTTCTAAATTTGAAA
AGGGTAGTTATTAGTGTACTACACTGGCAAGCAAATGCGA
GTCAAGCACGTGTCAGAGTCTGAGCTGATCCCCTCAAAGA
TTGGTGTGTCCCTTTTTTATGCAATCAGGGCTTTGATGTA
TTCTGCTGTAAAGCACTTGTAAGATTATGAGGTGAAGGAG
TGATGATCGATTTGAAAAAAGAAACAACATTTAGGCCGGA
CCCATGACAGCCCAGCTATTTCCGCCAAGGCAGCTGGGTG
AATAATGCAAGAGCCATATTCCCCCTCGTGTTTAATCTTG
CATTGTTTTTGCAGAGAAAATTTCTGCTTGCCTTCTAAGT
CATGTCATCTTCGGTTGTCATCCCGTCTCTCAAACCATCA
AAACGGTATTAAATGTTGCAAAGCTGCGCAGCAAGAGAAC
TTTCAAAAGTCAGAACCCATTTACAGAGCAGCCCTTGTAG
AAAATGTATTCTGTTCTCGGCAGAATTTTCCTTCAGTTCT
TTCCACTGAGAAGTTTACTGATTTCTCCCAGTGGAATCTG
CTGGAATTTATCGGTTCATGGTTGGCAGTCACAGATTAAG
GTAAATGTCGATCCGTAATGACCCTCTACATGTTAGTATT
GCAGTAAAGCTGGGCTTTTATGTCAAATATATCGGAGAGG
GAGCTATTACACATGACAGGGGTGATCAAGGGACTCCAGA
CCAAGGCAAGCATTATTAAATATTGACTAGTTCTGTGATT
TATGTAGAGCTGGAGGAAAAAAGTGACTTTTTAACCATTA
TATATTCTTCAGCAACGAAAACCAGCCATTTATCTCCTGC
TGGTAATAAAGAACAGAGTGCCTGCATATTTTAGTGGAGG
GAAAACCTGGTCTTATAAATGAGATGAACTCCTTCATGAT
AACATTTCAGTTTGTTAATTGCCAAAAGCAAAACAGACAA
ATTGGAAGCAATTACAAGATTTGACTTAAAGAATTTTTGT
GGTACGCATTCAACTCCGGGATTGGAAAGGGGTGAGGCTG
GAAGCAAAAGGAGAATCTGAGATGGGACCCAAGAAAATTC
GTGTCGTTGGTTCACTGTCACTGAAACTCTCATGTCCACT
GTTAACTGAATGGATTTTGAATATTGTCTTGTCCTGTCAC
CCATCAGCAGCTGTGTGACATTTACACTGAGGGTAGGGAG
GTCTGCATGGCTCTACAAGAAACGAATTAAACATTAATTC
ATCAAACTTATATAAGATATCATCTGTTCACTAGATTTAT
ACAAAGCTTATTGAATTGTCTAATGGCTAATTGGTTATTT
CCTTGACATAATGAACAACTGTATTTCATCCTTTCCTGTG
ATGGCTGCTAAAGAGGTGGTGGTTAGAATTTATATGATAG
GGAAATTCAGCTGGTTCGAAGCAAGTGTAGCTTCAACAGA
AAAGTGCCTGCAGCTGGGTCACTATTTTGCAGGGGAAATT
GGGCTGTGTCTATAAGACACCCGCATGGGACCTTATTCTT
CATGTCAACTTGTATCCTGAACTAAAAAGTTTGCAAAATC
AGCATTAGGTTTTGTAACAAGTGAAGTGGCCCATATCAAA
GTGTGATGTTTCTTAAAAATTGTTCACTTTTGACTATGTG
TTATGTTCTCATTGATCGAAATTTAAAAGATAGAATAAAA
GGAAGTAGTTTAAAGTACCAAGCCTGTTCTGGAGTCTCAG
AGGAAAGGTAGTGTGCTCAGTTTCTTATATCCTTCTAAAA
ATATTTATCTCATATATATGTGTGTGTGCATATACATAAA
CATATATTTCCCCCATTTATAAATGCATAGAGTTTTCATC
TCACACATGCAACATTTTATACAAATGATATCAAGTGGTT
CACACTATTTTGCACCATACTTTTTTTCCATCTTAATAAT
TTCAGAGAAATTGTCATAGCAATTCCTAAAGAGCTTCCCC
ATTCTTTATACAGCTTGGTAATATTCAACGGGTTAGAGCA
TATCATCATTGGTTAAACCAGTTCCTTATTAATGGCTATT
TAATTTGTTTCTAATCTTTTTATTATTTCAAATAATGCCT
CAATGAATAAACATATGGGTATGTCCTTTCACATTTTGCA
AGAAAATTAGTATGATAAATTCCTTGAAATGAATTGCCAG
GTCAAGGAAAAGTGAATTTGTAACTTTGTAAGATATTGTC
AAATTTCACTCCATAGAGACCAGATAATTTATATTCTCAG
AAAAAGCATAAGGGTGCCTGTATCCCCACAGTCTTGTCAT
CAGAGTGTTGTCAGACTTATCTTTGCCAATTTGATATGCT
AAAAACAGTATCTATCTCACAGTATCTTGAGTGTTTATTA
GGAATTAGTTGGAACTTATGAACATATTTTCATAAGTTTA
AAAACTGTGTTTCTTTTTTTTGTGAATGCTTCATTTCTAT
CTTTTGCCCACAATTTTACTGAGCTTAAGAAGCTCTTTAT
ATATCAGGAAAATCTGTTATATTAGTAGTAATTTTTTCCC
TTCATTATTGCTTTTTCCTAGCACTCTAATGCTTTCTTTT
AAAAAAGATTTATATCCAGTTCATTTGAAATTTATACTGA
TATAATATTTCATGTATAGATCAAAACTCATTTTTTCCCA
GAAAATTTTCCTTTCTCTCAAAACCATTTACTGAATAATC
CTTACTGCTCCCCACTGGCTTGAGTGTCATCTCCAAGAGC
TCCTAAATTTCCATCTTTAAATATGTGTGGACATATCTGT
ACCTTTATTTACATTATCCTGGTAGCTTAATGATTAAAAC
TGTAGAATGTATTTTATTGCCTTGTAGATCTAGTCCTCTT
CATTATTTTTATTTTATATAATTTCCAACGTATTCTTTTG
TATTTATTTTTTTCAAACAATATTTATATCTTTCTAATTT
TACCCCAGAAGTCCTGATGCTGTTTTTATAAGGATGGAAC
AGAATTTACAGGTGACTTAGGTAGAATTAATATCTTTATA
GTGTCGGGTTTTTCTGATCAATGATATCATTATACTTTCT
ATTTTGTGTCTTTGTGTCTCTCACAAGAGCTCAAAGTTTT
CTTCATATAGTTCTTGCACATTTCTGTTGTGTATTCATTA
ATATTTTTAAATTATATATGATTTAAGGAATTATGATAAT
ATATACACTTTACATATTAACATTAAAATTAAATAACTGA
AAATAGCTACTTTTAATAATTATATGTAGACTTCACTCTC
AGATACCTGTCTTTTGAAAGCCATAATTTCAAATGTTTAT
ATGTCTATTAGATGATTGTTCATCTAACTTTTACAAACAT
TTGAAGTCTTTTTGCTACTAAGATTATTGTCATTTTCTCT
AAAATGCAGACATTTTACCAGGGGAAAATGATAATCTGAT
TAATTAGACTCTCAACTAGTTTTTAAAATACCAAATATGT
GGTGTGTAAAATGTCAACAGAGGTTGGAACTGAAGAATCT
CTGTCCTGACAGAATTTACAAACAAAAAAGCTAAGACAGA
CAAACTTAGCCAAATTATTCTCAAGTGCATGAGGCAGGGA
AGAAACTAGATGGTGTGTCAAGTGGAACAGAAATAATTAA
GGGAAGATTTTGGTAACACTGGGTCTTTCTCTTTAATTAT
GGATTAGAATAATGTGAGTATGAAAAACTAAAGAGAATGA
TGGAGAGAGCACAAACACATGTGAATGGCAAAAATTAACC
GATCAGCCAACCTACACTTGGTTATATTAGAATGTATTTT
TGCCATTTGCTAATGTCCACCATAAAAGTAAGGATTAGCA
CTTTTCTGTGGGATTCTACCTGATTTTAAACATCTATTCA
ATAATGAGAAACATATGATCAACAAATTAGTTTTTCTAGG
GTGTGCAAGTGCCACTTACTGACCGGGAATAAGTGCTTTG
CTCAATGACTCTCAAGGCTACACCATTCACCTTGCACAGG
TGAACAGTCAACTCCCAGTGATCAGTTTACAACATCTCCA
GTATTTTTCCACACTTATGAATTAACTATCAATCTAAATT
ATAGATAACAAGTTTACAATCATCCCTTATGAAACATATT
GAATATGTAATTTTTAAAAAATCAAACAAATGTGTAAGTT
TGGGAATAAAAATTAAAATTTTACAGCATAGTAGTAGCAA
CCCGGTTTATGTAAAACTATTTATAAAATGATAAATTCTA
TTCAATTTATTTAACTGGTAGATGAAAGTATTGTGCCATG
ATAATTTATGGTTACGTCATTATTTTACAGAGCTTCAAAA
GTATTCTCAGCTACAAATATAAAACAACCTAATTGTCAAG
AAGAAAAATAAAAACTATGAAAAGATAAAGAAAATATTCT
GAGGTCCTATAGAATAATTTTTACAATGGCAGCTTCTTTA
CTACTAGACTTCCCTTGGATTCTTCACACTGATCCTGTAC
TTAGTAGACGATGCCATGTCTTAGTACACATATCCTGCTT
TTTTCTTAAGTGGTTATTGTGGAGTCCTCTGCGAATTGTT
TAATTCTTCATTATCCTTCCTTTTGAATGAATTGGGGAGT
TATCTTCATTGCTTGATATCCTGACAGATTGTTTTGTGTC
AGAGTTTCTAAGGCAAAGCACCAGGGTGTGCTAATTGCTG
AGTCCTTTGTGCACTGTTAACTCTCACCTGCTCTGAAAAA
CTGGATTGCAGCTTAGTTTTCATCTTCAAATGTCTCTTTC
TCCTAATCCCCTATTTTGTGCTGTGCCACAGAATAAAGAT
ATTTATTTGAAAAAGAGAGATATAGATTACTGTGGGGGGA
AAAAAAGAGAGTAAATGAAAATGATCCTTAAGCATTAGCA
AAGGGAAATGGCATTTTAGAAAACAAGAAAAGAAAAGAAA
AGAAAAGAAAAGCAGATTGGTCAATTTTTAATGTTGCAAC
CAGATCATTTCATGGATCTCAGAAAATTCTTTCTGAATGT
GGAGAGGTACAACAAATAGGTTTTAGGTGACTTTTTCCAC
AGTAAATACTTCTAACCCAAAATAAGTCCTCAAAATAAGG
GTGGAAGGCAAGGACCGAGAAAGAAAGGAAATGGAAGATA
GAAAGAACAACTCATGAAATTAGCATAATCAGATGCTTTT
TATTTGCTTATACGACCTGACAGCCCTGAAAAAAAGAAAC
CCAATTACTATTTAAGACTGTTTTTAAAAAGGCAAATAAA
AATTTGGAAAATATATCTGTTATCTCTAGGTGGTTGTATT
ATCAATGGTTTATCTTCTCATTTTTCCTTTTATATGTACT
CATTTTTTAAAAATTTCTATAATATATACATATTATTTTT
GCAAAACATTAGAAAAAATAGCTCACAAGAGCAGATGATT
CAAGAGCGGAGTAATTTGGAGTAAGCGCGATGCTTCTGGC
GCCAAGGAGGAGATCCGGGTGGTGAGTCAGAAGTCCTAAG
GTGGAAGCTTACAGAAAGAAGGGCATCTTCACTTATTTCC
AACGATTATTCAGGAAAAGTCATTTGGTGACTTGTGGGAT
GTTAAATTTAACTTTCTTCTTGCGTTTTGCCTGCATATAT
TTTTCCAACAGTTGCTAGGGATAATCAAAGAAAAACACCA
AGGATACTGCAAAACAGAAAAGAAAACTAAATAGGAGTGG
TCAGAGAAATAAAGGAGCCTCTTTATACCTGAGACATAAT
GGTAATGTTAGGGGAGGACTGAGGAATGGGAGATATGGGA
TTTTTTGAAGTTATATTATGGGGCTCAGGAGGGGCATAAA
GCTTTTACTGCAGTGGTAACATCTGGAAGGAGTGGGGCGC
TTTAAAGACTGATTAGGATATTTCTAGGCAGAAAAGATAG
AGTATAAAGGGCGGGTGGATCACGAGGTCAGGAGATCGAG
ACCATCCTGGCTAACACGGTGAAACCCCGTCTCTACTAAA
AATACAAAAAACTAGCCGGGCGAGGTGGCGGGCGCCTGTA
GTCCCAGCTACTCGGAGGCTGAGGCGGGAGAATGGCGTGA
ACCTGGGAGGCAGAGCTTGCAGGGAGCCGAGATCGCGCCA
CTGCACTCCAGCCTGGGCGACAGAGCGAGACTCCGTCTCA
AAAAAAATAAATAAATAAATAAAATAAAATAAAATAAAAT
AAAGTGATGGCTCCCCATCCCCCATTCCCTGAGCCTAAAC
TTTTTCTTCTGTTATAATTGGAGTCCATATCTCATTTCAA
TATTGGTATCAAGTGTTTTCTCCTTGGGATAAATCCTCAC
CTAGAAACAAAAGAAATTAAAGGGGAACGGAAACTGCACA
AATGCAGAAAATATTGCATTGCTGGTTTAAACTAGATGAA
TGCATATTTTTAACTACAGTTCTGAAAAATCCTAGCACCC
AGAATAGGCTTACCTTCTCCCGGAATTGCCAATTACCAGG
AAGAGTGCTTTATTATGTCAGTATATTTACATTCTATAAA
TCTCTAAAAAAAATCTTGAAAAACCAAAGAAATGCAGTCG
ATTTTTCAAGGTTACCCAGAGAAATCCAGTGTCCTTTTCA
CACAATCTAGTTCTCTGGATGCTTTTCCTCCCAGAATAAA
CTGTGTTTTATAAAGATTACAAGAGGGGGGAAAAAAAAGA
TACAGAAGCATTTATTTTCTTGAGAAGGTAAGGAAAATAA
TTATGTGTGGGAACCTCTTAGACTTCCAAAGAGTCTGTAG
GAAGGCTAATGCTGTTAGGAAAGGGGCAGCTTTGTTTTAT
AGTCCTCGATATCTGTTTTTTAGTGTGGAGGGAAATGGTC
GGTTTCAGAGCTGTGCTTGCAACCCATGCAGTATATCTGA
CACTCTGCCCTCTGGGAAAACCCGCCAGTGGGGGAATTGT
TCCGGTGATGCAGTACAGCTTGTAACTTGGAATCCCGTCG
GAGAACTTTGTAGTTGCTTGTCAGTCAGTGGGAAGATAAA
AAGGCAGCTTCTTTTCAAGCAATCTGAATTCATTTTCCCG
TAATGAGTTAGGGGGTCAGGCAGCAGGAGTGAGTTCACCT
GAGATCTTATAAACTATATTTCCTGGTGGAAGAGAGAGCG
GAGGAGAAAAGGGAACATAACGTCCACCACGCAGCTGTAG
AACAGCATAATGTGGCTTGTCGTTGGTCTGTTTCTTTTTA
TGCCCACATATCCGGATTTCAGAACATATATTTTTAGAAA
GAAAGATCAAAGAAAGTACATCTTTATCTCATTTAAAAAT
ATAAAACCCAATGTGTAAAACTGAAACTCAGTTAAAGTCC
AAAGCAGCAGATGATAGTATTTCATAAACAAATACTCATG
AAGCAACAATATGTTAAAGATATTGTATTATGTCTTATTA
CATTACCTCATTATTAACCACACAATTTATTTTAGAGACT
TAGAGTAAATTAAATGAGTGTCATGATAAGGAGCTCTTTT
AGTTATAGACAACAGCCTCAGACCTCTCTTCCTGACCATT
TCAGGTGTCGTTTCTAAATTAGCATAAAAGACATTAGGAA
TAAAAACTCTGGGAGAATGTTCTTGTGTTCAAAGCAAGTA
TTAATATAAAAAAACAGTGGGAATGTAGGGGAAATAGAGA
AAATTATTCCGTTCCTATTTGTTTGGATGCAAATGTCTCT
TAGGCAGAAAAGAAAGTATAGTATTTATATCTTTCCGTAA
GGTTCCAACACATTTCTGGATGTATAAATTTACATACAAA
TCTAAACACTTGGGAAATCAAAAGGCATTTTTTTTTTCTG
GACTACAAATCATGGCCATATTGTTAATGAAAATATAAAT
GGGCAATAATAAGATATATGGCATTTCAAATATTGGACTA
TAGAATGTATATGCACTGAATGTATTGACACTTCTGATTG
TTTATCATGTCATGGCCAATAAAGCTATAGAAATGTTTAA
TTAGGACATATTCTTCCACAAGAATGGAGTTAAGCATTAA
TTTATCAAACTTGTTTAAGAACTCGTCTGTTCTCAACACA
CACACAGCAGCTTATTGAATTTGTGTCTGATATCTAATTG
GCTATTTTCTTGACATAATGAACAAGTGCATACTCTATGC
TGTTGTGTCTGTGGAGGCAGCGATGTAATGACGAAACGAA
AATTGTAACCATGGGCTGTACACTGAGTTGTACACTGAGT
CAGGAATTGAGGCCCACAGAGGCATGAGAGGGTACAGGAT
TTCATTGTCCTCATGGCTTAACTTTATGTTTCAAACTCTG
CAGAGCGTCTCTGTGGAGGAATCTCTCCATTTTTTTTTTT
TTTTTAGACGGAATCTCGCTCTGTCGCCCAGGCTGGAGTG
CAGTGGCCGGATCTCAGCTCACTGCAAGCTCCGCCCCCCG
GGTTCACGCCATTCTCCTGCCTCTGCCTCCCGAGTAGCTG
GGACTACAGGCGCCCGCCACCTCGCCCAGCTAGCTTTTTG
TATTTTTTTAGTAGAGACAGGGTTTCACCATGTTAGTCAG
GATGGTCTCGATCTCCTGACCTCGGCTTCCGCCCATCTCG
GCCTCCCAAAGTGCTAGGATTACAGGCTTTAGCCACCGCG
CCCGGCCGGAATCTCTCCGTTCTAACTCCTCATGAAAGGA
GCCTGTTAGAAGCAAAATACAATCAGCAGATCACCCAAAT
GATGTACCTTTCGTTTTGGAAGGCTTTGCATAATTTAAAA
AATAAAATGAAATTCTCCTATTTAGAGAATTTTTTAAAGC
ATTTAAAAATACTCAAACCATTTTCAAACCCACACCTAAG
CGATTTGGGGGTTTCTAATACATGCATGATAAAGTTTAAC
TGGATAAACCAGAGATAGGGCAGACATACAATGTTTTCCT
ATAGTTGTATACTACTGATAGACCTGTCTAGTGTTGGTTT
TTGCATGCTTTGTTGCGGCAAGGCTTCAGTGCTTGTTGAA
TAAATAGCAATATTAGAATCAGTTTTTAGATTTTGGTAGA
CTGAGCATATAGCCATTATACCTAGGAGGTTCTCAGCAGG
AAAGTGTCAACTGTGAAATAATGTTATAGGGAAACGGAAG
AATGGATTACACAGAGAAATAGAAAAAAATCTAGCCATCT
GGGGCCAATGTCCTTCTCTAGCCTCTAAGACACACTCTAC
AACAAGGAATTCCCTTCTCTGATTCCTGAACTTCTCCCGT
GGGAGTCTAGGGATCAACTTCCTTGGATGGTGATGAGTCC
TCATCATTACATAGAGTTATGAGGATTACAAACCTTGTGT
TTGGCCCCTTAGAAAGTGATAATGGGAGACTCCTAAATCA
TAGTTCTATATACCAAGAACAGCCCATATCAAACATATTT
CGTAACTTTTTGTGTGAAATTCTTCATAATCAATGTGTTA
CTTTACTCAATTATTAGTGTTGCAGAATCTAAGGATTCCA
GTGGGCTATTTACGAAAAAAAAGCATATGGTTTTTAGAGA
ATTTGTATTCTTTATTTATAAATAAAGTTGCAAATAAAAT
TCATGTTTTTTCTTCTAGCAATATGCCTTTGGGGAGACAG
CAAAGGGATTTTTACACCCAAGGAACAGAAATCAAAAATC
ATAGAATTAAATTAAGAAATTTATTTGTTTATTTGGACAT
TCCTTCATTTGTTCATGTAAAAAGCATGTATCTAGCTTGT
TTTATGGAGCAAGACAGAAACAAAATGGTAGGTGCTGGGG
TCAGGTGGAGAAATTTCCTCTATCCAGAGTTGAATCCTAT
GTTGTTTTATTTTGCTAAATTTATTAAACATTTAAATTTA
TATGAATGACGGTGCCTGTTCCTGGGATATTTTATTCCTT
CCCAGTGTAAACCTATTTCTCCAAATCATCACTATGCTAA
CTTAATCACTATGCTTTCAACATCTTAAATATTTTGAAAG
TACTTAAGTATCTGCAAGCATGGTCTGTGTGCTGAAGTTT
AGGAGGCTGAGGCAGGTGGATCACGAGGTCAGGAGTTCAA
GACCAGCCTGTCCAAGTTGGCGAAACCCCGTTTCTACTAA
CAATACAAAAACAATTAGCCGAGTGTGGTGGCAGGTGCCT
GTAATCCCAGCTACTCGGGAGAGTGAGGCAGAGAATTGCT
TGGATCCAGGAGGTGAAGGTTGTAGTGAGCCAAGATCGCG
CCACTGCACTCCAGCCTGGGTGACAGAGCGAGACTCTGTC
TCAAAAAAAAAAAAAAAAAGGTACCTATTATAAATGTGTT
ATTGGCTTGCAGTCGTTTTTTCTATGGAGGTATACATATG
TGTATTCATGTGTTTCCATATATAATGTATTGAGAACTTA
CTACAAACACATATACTTTACACATTTAACATTATATCAT
GAACATTTCTTGTATTACACAGAAAACACTCATAACAAGT
ATTTAATACTCAATAGGTATTTAATATACCATAGTATACA
TGTGCCAGTATGTGTTTATCAATTCCTTATTGTTGGCTAT
GTAGGTTTTTTATTCTTACTATTTGAAAGAATATTTGTTA
ACACATACTTCTACATTTTTCTTGATATGTATAACTACAA
AGGAATTGCTAAATTAAAGGTTGAGTATATTTTTGAAGAC
ACGTGATATGTATGGCAAAATGCTTTCAAAAAATTACATC
ATTTCACATCATTTCTAATAGTATACAAATGTGTTCATCT
GTCTGTAATTATATGAATTTGATAGATAAAAATGGTAGGT
TGCTTTAATTTGCATTTCTTTTATTCCTATTGAGACCAAA
CATTTTCCATATGTTCTTTCTCTATTTGTTTGTTTGTCTT
TCTTTTTGTCCCCTCACACACTTTACCCAGAATTTTTAGA
GGTTTTAAAATTTGTTTTGGCATTTGTGGCAGCTTAAATA
TTATAGATAGTAATTCTTAGTCATTACAATTTTAAATATT
TTATCTGATTTATCTTTTTGGTCTTTTTATAAGGTTTATG
ATGTAGTATTTTAGATTTTTGATAATTAAATCTTTGCTAA
TTTATTTTTATAACACATATTTTCTCCGTCTAAAGTTGAA
ACATATGTTGCTTTATTTTGCTAGATTTATCAGACTTAAA
TTTGTACACATAACGCTATCTGTTTCTGAGCTATTTATTT
CTTCTCTTTATACCTGTTTCTATTCTGATTGAATTGTGGT
GCTTTCAACATCTTAATTATTTATAAAATACCTTTGTATC
TTATGGGTAAAGTTAATATTTTCTCCCTCCAGATTATTAT
TCATGTCTTTTAAAAGGTCTTAGTTCTTTTCATATGCATA
TTCTTCCAATTGAGCATTAGATTGAGTTGAAAAAATGACA
CTGATACTTTTAATGGAGTCTCCTTCTTATACATTAATTC
TTGTGAAACTTACATCTTCAAATATTTCTCATCTGGAAAT
GTGTTATTGTTCCATTTACTTAAGCAGCTTGTATCTCACA
GTAAGATTTTGTTATTTTCCTCATAAGGACCTCACATTTT
TCATTAGGGTTATTCCAGGTATTTTTACTTTCCTGATTGT
ATTCATTTATTTTTATTATAATATTTTTAAAAACTCTGGT
ATTACATCAGTGTTTTTAAAGCATGCCATTTTTATTCAAC
ACTTTAAAAATATTTATACATCTGAGTTAGCGATTTCTCC
AGCTCCGGGAAGACAGAAAATACACAGATCTCTACTTTCA
AAGAATGTGAGTTCAACTCACTCAGTTACATGAACTTAGC
TGGATATACCACATTAACAGACAGGATAGACCTTTTTACT
TTGAATAGAAAGAGCTGTAATTCAAGTTCTGTGTCACAGA
TGCAATCCATACACTATGGTTTCTTTAAATAAGCCACGAT
CAATTGATTTTTAGTAATTATTCGCTTCCAGTAATTCATG
TGAAATTATTAAAATAACCTTATAAGGTAAATATAAGAGG
TTTCAAATATTCCTATCCATTGAGAACCCCAGAAATTTTC
CCTATTAAAATTTTCAGAAAAAAACAAATAGGTGCACAGG
AAAATCCTTATAAAATTATGTCCCTGACAGAGATTATTTG
TATAATAAAAATCAAGAGGGTGGATGTTTCTAAATATTCA
ACCATTGAAGACATTGTGGTAAATCCATTACAAAGATTAT
ACTGTATATTTGTTGATGAGAAAATATATATTCTTACAAC
TATAAAACAAGGAACATCATAAAATTCTATAATTGCAACA
TATGACAGTAGATCATATATATAGATGTATGTATATATAG
AGAGATGTGTGTGTATGTGTATATATATATGAACAAATAT
GAAGGACACACACCAAAATATACCAAAATATTAACATTTT
TAATAATGATTATCTTCAGATTTTAGATAATTTCAGCTTT
TGTCTTTATGGTTGCTGATATAGCCTTAACATTTATAATT
TAAAAAATTTCTTTTATATTTGGAAAAATATATGAAGCCA
AAAGAGTAAAACGCAGGGGAAGGAGGGAGTTTATATCATG
CTTCATCTCATACCAAAACTATTGGAAGCATTTCAGAAAC
AAAAGACCTTAAAACTTCAAACTCTAATAAGAAATTGGGA
ACAAAAATCTTGAGTTCATTATGCAAGGGATGTTAAAAAC
CTTGGGCCTCAGTTTCTTTCAGAAGCCTAGCCATTGCAAT
TATTATTTATTATCACCTTACTTTTGCTTGAATCTCTTCA
ACTAAAAGTGGTTTACTTCTACTTTTCCCTAATAATTTAT
GTCTTTATGGTAATAGATTTTCTTATTATCTTTCTGATTT
GTACCTGTTTCCTATTTAATGATTTACTCTGTATGGCATA
CATGTCAAAGTTATCATGCTAGAAAAATTATTATGCTATA
ATAATTATGACACCATCAAACTGAATTAAATTATGTTTCA
TTGTAAATAGTAAAATGTATTAATTTTTTTAAAAGCCTTT
TTATGCCAGTGGAGATAAATAAAGTTACCTTTATGTACTT
TCATTAAATACAATGACAGTACAAGCCAAACGACAGAACT
GATAACAAATCAACACACTCCTTGTAACACTCATAAGTTG
TTCTGAAATTAGCTTTCTTAGGACTTTGAATTCAATGCAA
TGTATGGAACAGAATCTGTGCATTCTGTGAATAAAAGTTT
CACTTCCAGCTCTTGTGAGTCTAGGTAGGCAGATCTTTGA
ACAGTGAGGTTTTCTTCCATTGATTTAAAATGAAAATGAA
CCTGCATTTTAAATGTGCATTCTAATTGTCCCTTTAGCAC
ATCAGAACAGCACTATCTAATAGAAATATAATGTGAGCTA
CATATATAATTTTGAATTTTCTAAAATGCACATTTTTAAA
AAGTAAAATGAAACAGTTAAAACTAATTTAGTAAGGCTTG
GTGCGGTGGCTCACACCTGTGATCCCAGCACTTTGGGAGG
CCAAGGGTGGCAGACCACCTGAGGTCAGGAGTTTGAGGCC
AGTCTGGGTGACATGGCCAAACTCCGTCTCTACTAAAAAT
ACAAAAATTAGCCAGGAGTGGTGGTGCATGCCTGTAGTCT
CTCAGCTACTCAGGAGGCTGAGGTGGGAGAATCACTTGAA
TATGAGAGACGGAGTCTGCAGTGAGCTGAGATCACACCAC
TGCACTCCAGTCTGGGCAACAGAGTGACTCAGTCTCAAAA
AAAAAAAAAAAAAAAAAAAAAAAAAATTAGTAGTATACCT
TATTTAATCCAATCTATCTAAAATATATCATTATTTTAAC
ATATAATTAAAATTTACAAGTTAATAATGAGATAATACAT
TATTTTTTCTACCAAATCTATGTTTGTATTTTACACTTGC
AGGATATTTCAATTCAGATTTTTTATCAGGTATATTCAAT
GTGCATTTAGATGTCATAAGTTTTCAACTGAGAAAGTAGA
TCCATATACCAAATTGTTCCAAATGTATTTAAAAGTTTTC
CAGTAACTGAATCAATGATCAATTTTTAATTTAAATTCAT
TAAAATCAAATTAGAAATTCAGCTCCTCAGCCACACTAGC
CACATTTCAAGTGCTCAATAGCCATATGTGAATAGGGGCT
ATTGTATTGGACAGCAAAGGTTTGGAACACATGTACGAGA
TGTTAACACAGAGGGAAAGTTAAAAGTTAAATCAATGCCA
AACTATTGGGAATGTTTTGTCTACCGGGTTTCAAGAAACA
ATGACGTGACGGATATTTTTCTCATTGAATCAGCTGCTTC
GCTAGTTGGCTCAACTGATAGAGTAAAACAGTTGCTGGGT
TTCATATAGAAATCATCTCCTTGTTTATTTGGTCCTCTAA
TTTTCTTAAGGCAAATATTTTTGCAAATTATGCCAAACTC
TGTTTCTCCTGAATATCCCTGTTATCCTCAAATATTGCTG
AGTGTCCCATGAATATAACTGTTAAATGCTGTTTTGAGTT
AAAACCAAGAACACGTATATTGAGAAGAAAATTAAATGTA
GTTAATGTTATACCACCATGTTTTGTTTTAGCTTCTCAAC
TGTCTTATGAATCATGTAAATAAGCACCATAAACATCTAC
TGAGTGATTCTATAATAGTTTGGATCTAAAGGTCCATCAT
TTGTGATGACACATAGAAGTTGGCCCAGGAAAGCTAAAAG
TATGTCGTATGTCAAATAATGCCTTCCATCAAGTTTAGAG
CAGCATTTCTTCCCCAGCATTACAACTTTGTGTAATGGCA
CTTGACAGTATTGGCATTTCTGATATGAGTTCTTTGGCTA
GTTCAGCGTTCTTAAAAAATAAATAGTTTTTCACCCTGTG
ATTGAAAGGGTTAAATAGTACCAATTCATTACACTCACAA
AAGGATTTATTTTGTCCTCATAAATCAGTTTTATTCCACA
TTTTTATTATTCCCTTGGGTGAGCTACTCCAATTGAAATC
AATACAAGTGCAAGTGACACAATCAATCTCGATATTTGAT
TATGGATCGGAGATCCCCAGGTCCGCTTTTTAGCCAGTTT
CTTTCTGATCATGTCCCCCAAAGAACTGAATATTTTTATT
GGCATCTATGAGTTATGAACATGTTTAGAAAGCAGATAAT
AATCTTCATTTGTATACTGACAATGGAAGCCCCACAAATG
AACAAGGATTAAAAAATAAAGACTTAAAATATGTAGCTAT
AACGTCATCAAAAAACTCTTCAAATTTCTCAGTATTTTTC
TTAAGATGAAGTCATGTTTTTAAATAACTTTATTCTTTCT
TTTATAAAAAGACCTGTTAATACAATTGGTGGCTATAAAC
CATATTCTTAGGGTGCTATTAGGTAAATGACTATTTTTCA
TGATAAAGATCTTATTTACTTTCACATGCTTGTTTCAGAG
CTGAACCATATCAACTGGTCTAGGTTAGTAATAGGAGAAC
AGTTAAGGTAAATAAAATGCCTGTGAAGGTATCCAGGCTA
GTTATTGTCATTTCTATAATTATGCAGGCCAGAAAGCCAC
CATCTGGGGGATTTAAAAGAGAAAAACAGCTCAACTTTAA
ATTAGAGAGCAAAATTGATTAAGTTGTTCCTCAAGAGGCC
AACATTTATATATCAAACTCTCTTTGCTTTACAAACATAT
TTATATCTTATGATCCTTTACATATCAAATGCTTATTTTG
GTACTCATGGTACCGTATTATTGTTTTCTTGCCTCTGACT
CTAGCCACCTGTTCTAGGTTCTTAAGCAAAATATTTGAAA
AGGCACAATTAAACCATTCAGCAATTCGTGATTTGATACT
TAGAATGAGGCAATTATTTGATGCACTTATCTAATCATAT
TCTTAAAATAATTTTCAAGGTAATGTTGACACTGCATTTG
TTACTTTCAACAAATATTTTAGCCTTATTTAGCCATTTAC
TTATTTTCACTAGAATCCATAAAAAGGGGATGTTTCATGT
TTTGGACAAATTACCTACCACTGATTTTTTTCAGGAAGAC
ATATAACTTTGAACGTTGTAGAAAAGTATTTTAGAAGCAG
TTAAAATGGTAAACCCATATTTCTTTCATCCTAGCACCAT
TAATTACTCTTCAGTTAATCTTATTAAGCCTTTAGAACAG
CAGCTATATAAGCCATATAAGCTCGGCACTTGGATTTCCA
TTGGCAAACTTCCTAGGCATGTGGAATTAGGGGACTATCT
AGAACTTATTTTTGTCCAGCTTCATTTCCTTTTCAGTAAT
TTGCATTTATTAATGCTGAATAATGAAAGATAGTCAAAGC
ATTAATGAAGGTATGGTGCAGTGATGTAACACAGGGCTAT
ATCAACAAAATGTTCTTTCCACATGCTTTGTTCAACTCTT
TAAAAAAAAATTTGCTCAAAAGAATCATTCTAGAAAGTGG
AAATTACTCCCTTTATTCAAGAAGACAGAATATTTTTAAA
AAGTTAGCTTCTTTAATTGTTTGGCAAATATTTTCTATAA
AGGGACAGAAAGTAAACACTTTAGACTTTGCAGGCAATAT
ATTCTCTGCCATAATTACTCAATTCTGCAGTTATACCATG
AAAATTCCTAGAAAGATAATTACTTTTGTTCTAATAAACT
TTTATTTCCAAAAATAGGCAGCTGGCCAAATTTGGCTTGT
AGACTTGTGGTTTCTGGGTCTCTGTTTTATTATAACTTGT
TTATAAATTAAGATACAATTTACATACTATCCTTGGATAT
TTCAACCCTTTCATGATTCATTTGATTTTGCAACAATTAT
GAATGCTAATCTAAAAATCCATGTAATACAGAAAACAACA
TCCACTAAAATCCTACTACCCATAAATAGCCAATGTTAAC
AAAAAGTGAACATTATTTTAGAGCTTTCTCAATTAATGGG
TTATTTCTTGATAGCAAACGACAGAAACAAATTTGGTTAA
TTCAGGCAGAGATGAATTATATTAAAGGAATTCAACAGTT
CAAAAAGTTATCAGGAAAGCTGGAGAGTCAGATTTGTGCA
GAACCACAAATAACATGGCCCAGACAAGCTTGTGCCTTCT
TAGGACACCCCCACCGGCACCATCACCATTCAGCTGCCTT
GAAAATTATCACTCTGCTTCTGGATTCTCAACAATTTTAG
AGGCATCTTGAATAATCCTTAGTTGACTGTGAGCCATTGT
TTCACTGGATCAAGCTCTGTAGTCCCTAGGTGAAAGCAGT
GCAACTGACTGGCAATCCCGTGGTCTTACCACATGAACTT
CAGCTGTCCTTTCATTTACAAAAACAAAGAAAATTAAGTT
ATATTTCTAATCATTTATTTCTACATACCTATTATCGTCT
CCCTGATTGTTGTAATTTTTTTATCTTTTTTCTTGTACAT
GAATTACGAGTCTCTCAAGGCTTTTCATCATACCATTGAT
TTAGATCTTAGCTCTATCTATTCTGTTCCTGGCTTTTCTA
ACTTATTTATTAAATACTTAATGCATTTTTAAATTTCCAG
GTTGTTTCTCTGTCTCTGCAATATCATTTTATCATCTTAT
AGGGAATATGTATCATTTTTCCCCAAACTGCATGGTTATT
TTGTCTTTTGATGTTAGAATCCTTTCTTTCTCTTTAGCTG
TATGTACAATACTCTCTATATATTTTTTTCTTCAACCTCA
TCTTGCTTATGCCTTGTATGGGCAGTTCTGTCCAGATTTT
GCTGTGGTTCTGAGCTTGGTCTACTTCCTTTCCCTTCTGG
TGCTAGTCAGTCTTCTTTTGACCTAAATTTTGAGCACTAG
GTGTTGCTAGAGAGTGCAAAGATGCACTGGGCAGAATTCT
GGGGAATCCAGATTTTGCCTCCTCTGAGATCCTATTATAT
GGCTTTTGTGGCAGCACTTGCTGCATTTATTCACATGCAT
CTCCCAATCCTGGGAACACCAGCTTCTTCCCCCAACTCAG
CACAGGGCTTGGCAGAATGGCCAGCCCTGATTTCTCTTCC
TATGTCTGCAGACTCCACTCATTTCATTTCTCTACACATT
GGAGAGGATTTATTTGGCTTATACTCCTTCCTCTGGGAAC
AAAGGTAGGAGTTGTGCTATACTAAGAAAGAATTTACCAT
ATCTTTCTTCTTTTAGGTTTCAATTTCATGTCAGTCATTT
TTTTCCTTTTCCTTTATACATTTGTACCTGGAGAATTTTC
AACTAAAATTGTTAATGTTACTGTTTTCATAGCTTGTTTC
CATTCTGTTAGGTATTTTGGAAAGACAGTTGTGTGGTACC
ACTTAATTTAGAAGCTGTGAAAGTTCACAATTTGTCCAAA
ATCTCTTTCCAGCAAGGTGATTCATATATACAGTTCAGAG
ACTAACTCGGAGACTGTAAGGCGGCTTCTGACTTTCCCCA
CCTCCAAGTGTTCATGTCCTTGTTTACTCTCCTTCCCTTG
GGTATCTTCAAAACCTGTGACTTGCTTCTCACCAGTAGAA
CATAACAAAGGTGATAGCATGCCACCTCCGTAAGATTGTA
ACCTATCTTGCTAGGAGACTCCCTCTTTTTGATACAGTAA
CTGGTCACGCTGGGAGACCCATATGGGAAGAAATGAGGGT
GAACTCCAAGCAACTCAAAACTAGTAACTGAGGGCAGCCT
TGAGCCAATAGCCGGAAAAAAACTGAGACCCTCAGTATCG
ACAGCCTACAACAAATTGAAAGCTACCAGCAACCACCTGA
GCTTGAGAGAGATCCTTCCTCATTGGAGCCTTCAGCTGGG
ACTTCAGTCCCGGCCAACACCTTGACTGCAGTCTTTTGAG
ACCCTGAGCACAGGACCCAGTTAGCTGTGCCAGACTCCTG
ACTCACAGAAACTATGAGATTATAAATGTATGTTGCTAAG
TTTGTGGTAATACCATGATACATCGATATACAACTAACAC
AGGAACACCTGACTGTGTGACTGTAGCATATGAAACAGGT
GGAACTCAACAGCAAAACATGATATCATTCTCGTCCAGAC
CCCCAAATCGTTGCTCTTCTTTTACAGAGTAACCATCTCA
AGTATATATATTCCAGTAATTAGAAGAAATTGTTAAACAT
GTCATTAAACAAATAATGGACCATAGGCTTTGTCTGTGAT
CAATAATGGTTGTTAAATTACTCGTCTGATCCTAGTAGCA
CCATAGGCTTAGCATGTTCAGCATGGTTAGTAAGGCTCTA
CCAAAGTGTTTAGAAGGAAACACATTTTGGTGATAAAATA
GTTGTGTTCATGTCCAGTGTTTGGTGTGGAAGCTGGGGAC
CGCTTTCTCTGGGAGTATATTTAACTCTTAGCTGATTGAG
ATAAGGCATCAGTTTATTCAGTTGGAAAAAAGTTTCCTCA
AATGGCAAATAATAAGTCAAAGTGGGAAAAAAAACTCTGA
CATATCAGAGCATAACTTGGTTAATGAAAATAAACCATAC
TTCTACAATTTACGATAGTCACAGTACATGTCTGAATTTA
CTCTCTCTTTCTGTGTGTGTTTATATACATATATACAGTG
AACTATACTGAATTTTATATATCATATAGTGAACTTTATA
TATACAATGTGTACTATACATGCGTATATACATATATATT
TCTTTAATTTTTATGACTATTTTTAGAGCAGTTTTAGGAT
TACGGAAATATTAAGCATAAGGTACAGAGATTTTTGTCTA
TCCTTCATGCATTGTAATTCCTTTCTGATGTTCATAAAAT
GAGATCCATTTAGGAAAATCTGACTGTGATACATAGAGAA
AGCTTGATGGGAAAAAATAAAACATGCTTCAACAAACTTT
AAAAAATAATTTGCAATATTTAGAACAGTAATTGTGCCTG
CACATTAAAAAAAAGAACAACAGAACAAAACACAAAGATT
CTAGATATCTATAGAGCTGTCGTTGCTCTTGTATGGGCAC
AACCGGGGCAAATGTGTCTGAAGCATCTTTTGGTGAGTTG
CTAAAATGGTGCATGTATTTATTCCCTGCACTACAATTGT
CATACTAGAAGAATGACCAATTTAAAGAGGAGTCAAAGAA
GTACAGCTTTGACTAGATGACAACTAATTAAAATCACTAT
TATAGTAATTACAGTAATATAAGAAATATGATGCATTAAT
CGAGCACCGTCCTCAGGAGGTCTTAGTGGTTCATAGGCTA
TTTATTTCTTTCTCTTTCAAATGTTCTGTGAAGAAGACAG
CTTTGTGGGCATATGTCTATAAATATTTTATACATTGTCA
AAAACGTAAGGCCAAGAATAGATTTCTTTCACCATATATT
AATTACAAAATAAACAAACACTCAGCACCTTTCAGCTTCC
TAACAACATGAGATCTATCAGAAAAATGGAATTTGGAAGA
AACACTTGCTTTTTGGTTAAAATAATTTAGAATAATATTT
TTGGAAGGAATAAATAACTGTAACTTAAATATTAATACAG
GCTATCTAGAGGGACCTGAAATTCTTGGCTCACAGTAAAG
GCTGATTTTGCCAGTTTACCTTGGTCATAATTCTATGTCT
TCTGATTTTGGTATTGGCAGAATTTTGTGATACTGAGATG
GAACTAAACAACTCTAAAATTTAGACCTCAATACCAGAAA
AACATAGTATTTCTTTGTACAGCAAGAAGTGGGAAAAATT
AGTTAATACTTTTTCTACCCTAAGATGTAATTGGATTCAG
AAAAAGACTAACTTAAAGCAGGACCAGGCCTGACATATAA
AATCCTCACAAGGTAACAAGAATCAGTTTGGTTTGTTCGC
TGTCATTTCTCATTATAATCTTTGTCATGAGAATGGATTC
ATGTTGTGCCATTTTCTGTTCTTGTTACAATCTTTGTCAC
ATGAATAAGATATCAGGATGTTAATGCCTGGCATACAGTA
TTGCATGTGTGATGATACTGTACAGGACTACACTGACCTT
TGCAATATTATGTATTCTGATTGGTTGTTCATGTCACCTC
TTTCCCACAAGTTAATAAGGCTGTAAAAAGGAGAGAACTG
AAATGGCCAGCCAGTCAAATTATAGAATATTGAAAAGGTC
AGAGCAGTACAGCACACAGGAAAAAAAATTATGGAATATA
TGGTGCATTAAAATTCTTGTGACAATGATTATAACAAGAA
TAGGAAAGGATACCCATTTATGTTATTTCAATCTAGAGAA
CCCCATAGGATGGTATCCTCGGGACAGCAATCATTTACGC
ATCCCTGAGTCATACATGTGAAAACATCCATTTATGCTGT
TTTTTCCTTAAAAAATAATCGCATAGGAGATTTTCTACTA
TTCAACAAAAAAGAACATTGAAAATAAGATTTTCATCTTA
GAAAAGGGGCATTAATATTGTTAACTTTTCAGTTAAGACT
TTGTATTTGAGACTAAAGAAAAGGTTTTTTATAAGTAAAA
TCTGTTGCTCATATGAGGTTTATTTGGTCTATGTTTTCAT
GTAACACTTTTCTTTGAAATAAAATAGGACTGAATGGATT
AACCTCTTTCAAGACCCTTTAGAATGTGGGATAGACTGAA
AGAGCAGTTAGGAGTTTATTTAGAAATTCTACATGATCTA
TACAAAACTTATTTTATCTTTATGATGTGCGATGTTGGTC
AATACACAAAAAATCTTTTCTTCCTCTGCATCTTCAGTGG
AAGATAGTGACAAAGAGGTATAATACTTAAATCAGAAACC
CTGATGTTACTGTTCTTAATTGTGCAATAATGACTGCTTA
TTTTTAAAATTGTTTTTATGCACATTTTAAATTTTCTTAT
AGAACAGCTTCATTGGATTTTGTAGTCTATAAGGAGACAT
CTGTTTTAAACCTCAGCTTTACATTTATTTCACTAATAGA
GTAAATATATTATAGTCCAAAGCTAGAGTCTGGACTCTAG
AAGAAACATCCAGGATCCCAGCACCCTATGCTCCAGTGCT
CATCCAGTAGGCCCGGGGTAGAATTCAAATATACAAATGT
TTATGAGGTACCCGCACATGATTTTGATGTAGGTTGTGCC
TGGAACAGTGGTATTGGTAACCTCATTTTGCAAAGAGCTA
AGTGAGATCCCCAGTTAAAGCCCTATAGCTCAGACCAAGC
CACAGAGGGTGGAGGAGGGCAACTCAACTTCAAATCACAA
TGCTTGGGTGGAGGTGAGGCAGGAAGTGGGGAGTCGTTGT
TCCAGAACACAGAAGCTTAAAAGGTCTTGCACCATCCACT
TATACTCACAAATAGGGTCAGATTGGAGGGCCTACCAGAC
AGGAATGGTCACCTGCGATAGGACATGCTTATCATTTTCA
CAATTTCAAGCTTGATTTTTGAGGCTGAACCAACGAGGCT
GCGTTTTCCAGTCCACTGAAAGCCCATTTTATGCAGTGAA
AAGTGGCAAAGCACAACCATCTCAAGAGCAGGAATCTGAG
GACATGCATTTTAAAAATCTACCCCTCCCCCCAATATTGA
GGAGCCTAGATTCTTAAAGTTCAAAGGAAGAAAGGAAAGA
CAGTGAGAATGAAATGGAGGAAGAACTAAAATCTGTGGAT
CCTGCTTTGGTTTTGAATCTGGACGTTTTTGAGCTTCATT
GAGGGCTGAAATCCTGTCAGCTACTCTAGGTCTGTGAATT
GAACTGTATGTTTGTAGGGGTGAGAGAACATTAGACTCAC
TCAGCTGCATGGTTCCTGGAGATGTACAAGTTCTTTTTTG
AGCTGAGCAAAATGGTTATGTAATTGCATGCTTCTCATAA
TTATTGAGTAATTATATACTTTTTATAATTACTGAGTATT
CATTGTTCTATAACTAGAACTTAATGTTACAACTAATTAT
ATAATTACCATGTATTAATGTTGTTATCTAGGAAGCTTAG
CATAAAGTGCACTTATACATTTCTCCCTGCCATGCCATTT
TCAAAGCAAGAAATAGTGTTTGTTTTTTGTTTGTTTTACA
GCTCAAAATTTCCTTCAAAAACAAACAAGCAAAATGCAAT
GGAGAAAACTTCACCAACATTATAATCATACACATTTACT
TATTTATTTTGTATTTGTCCCTGGCTGAAAATTTGTAAAA
ATATACTCTCATGGCTTAATTTTAGAATTTCCATTGTTGC
TTTACAAATTTCATTCTTTTATAAGACCTGCGCAGTTATG
CTACTTGAGAGTCAATTGAATATCTGCTTGAGTCTATAGG
ACAAGCTGACCTTTTTGAAAGTTTACAGTTGAGCATGTTA
ATGACAGCAGAGGTACTTCCAAGGAGCTCAATATCATGGG
GACAGGAGATCTTCCCATCCTGACCATGTAATTGATCTTA
GGCAATGGTTAGGATGTTCACATTTAATCTTAACCAGGTT
TCTTGAGTGCAGGAATTATGTCTTATGTACTTGGGGCATG
TTCTCGTCAGTGCCTAGCAAAGCCTTCTCCTTGCCTGCAG
TTGGAGCTCAATAATCCTCAGTAGAAGCAAGGTGACTAGT
TGTAAAGAACCTACGAAAGCTAAAATGGCATAAATTGGAA
ATGTCTTTTTAGTGCATAATGAAATTATCAAAGGCTGCTT
TGTGGGTTTCATAACATCTTGCTAATATGTATTACACATA
TAGAGGAGTGCATTATCTACTTCCATTTTAGGACCTTGAA
ATCACTCTTTAAGCTATGAATATGTCTTTATCTGCTTTTA
CTGAAAGTGAGTAGAAATTATCATTGTCATGTTTTAGCCC
ACAAGCACTGCTTATTTCTTTTGAAATAAACTACTTCTTT
GGACATGCCAATTTTGGGTCCAGAGTAATAGATTATATTA
TGCCACTAAGGCTCTCTTCTGCTCATGGAAAAAACTCCTG
AGTATTTTGTAACAGATTTTCCAGTGACTTCCTCCATCCC
CAAATTGTTATAAGTATCTTTTTAAATAACTTTTTGTATG
TTTTTAAAATGTGTTGGACCTACCCACATTTCAAGAAAAT
AGTCAAGTAATAACCAGATATCAGAATCTCTTTTGCATGA
TTTGATCTTCATTAATTTCAGTTTGAAATATAATCTGATG
GGACAGTGGCACATTGGTAGGGGATGAGATTAGTGCTGCT
TTGTTCATTGAAAAACCTTAGAATTTTGATTAATAATACA
TTGTTAGGTTGGAAGGGGTAGAGAATAGGTAGGCAATTGC
TACTGAGAAAATGAAATACAGGGTGTAAAATTCTTAATCA
CTTGCTAGTTCTAAATGGCTAGAATGTATCAATTGTATGG
ATTACAACAAAAACAATAACATCATTCCTAGCTGCTGTTT
ATGAGCAACTATTATGTGCTGGATATGATAAAGAAATCAA
GAAATCATCTCACTTCATTTTCACAATAGCACTGCAATGT
AAATACTGTACTATCATTCCCAGTTCACAGTTGAAGGACC
AGATATTCAGAGATATTAAATAAATTAGCAAAGAGTACAT
TACTAAAGAATAAAAGAACATGTTCAAATGCAGGACTTTC
TGACAACCAAATTTATGTTCTTTCCTTTGCACTATACTTT
GCTACTAAACTGTGTTAAAATATAATGTTTTTGTAAATAT
TATAAACATTGCATTTTGTATACTATACGATGCAAGATCA
CTTTTAGTATGATGCCATCTTTTACTTTTTAAGCATTTGT
TCAATAAAGATTATATCAGCATCTGGAGATCTTGCGAGTA
TGCTTGTTCTTCCCTTTGAAGCTCAATATCATGTGCTTTT
TTAATTCATTTCTCTATATCTGCAGAGATTGTATGTGAAA
GATTAAATGTACATATAATAAAAAGTGATGTTATATAGGA
AGAAGGTTATTTGAAGTAAATATTGGTGCTCTTTTAAAGA
AAAAATCTCACTCTGTCACCCAGGCTGGAGTGCAGTGACA
CAATTGTAGTTCATTGTAATCTCAAATTTGTGGGTTCAAG
TGATTCTTCCACCTCAATCTCCTGAGTAGTTAAAACTACA
GGGTCATATCACTGCGACTAGATAATTTTTAATTTTTAAT
TTTTATTTTTTTTTTTTTTTTTTTTTTTTTTTTTAGAGAT
GAGGTCTTGCTATGTTGCCTTGCCTGGGTGGTACTCTTAA
TCATTCATTTTTCTGTTTTTTAAGAGTTATTGTATCATTT
CTAAAATTGACAAAAATTAAGCAACATTTAAAAAAATCCT
ATCATAAATTTTTCAGGAAAGCATCTAATATAGAAAAGTG
TTACAATTTTCATTTGTAGCCCTTTTCTTATTTTAACCCT
AATTTCTGACTCTTAACCTGAAATTTAACCTAATGGTGTA
AGAGAGAGATAACACTGTTATTAGGCAGCAATATTTTCCT
GCATTGTGGACTGATGAGATTTAAGAATGGATTTGCTAAA
GCTTTGGAAGGAGAGTGGTGGTGGGAGCAGGGTGAGGACA
TATAGAGAGTGACTCTTTTATATAACTAGGCAGCTTCTGT
ATTTTCTCATAAAGCTAAAAATATTAGATCTTCTGGTCAA
AGTGGACATATAGTACCTCCCATACCCAGTTGCTTTTCAG
GATATTCTGACTAATTCTAATTTAAAGAGGTATTAGATAG
AAAGAAATCCACCCACATTTCAAGCAAAGTGAACAGAAAA
TACCTCAGTTTGTGATATATACAATATCTGACTAATATGT
CTGAGTATAGTACATGTATCCAGAATCATTCTATTTGAGG
AATAATGTATTATTTCTTCCTGTCTGCATATCCAAAAAAA
TTCAGGGATTTTTACTGGAAAAATAAAACTCAAAAAAGTA
TAAACAACTCATCAAGTAATCAATTTCTACATTTGTGCAG
TATTTTTACTTATATGCTTGATACTTGTGATATGGCTTTA
TCCTACAGTTATCTAAGAATATTCCTCAAATATTTTGATT
GCTGTGATGAATGAATTGGCCAGGTCAACCCAGATAACAC
TTTTGTTCACAAGATAATAAAATCCAAATATGTGCATTGA
TAGAAGCACGTGTAATGCCTCTTAGAGTGGTAAAGTTACA
GACCTATTTGGTACAGTATATTTAGAAACTCAAAAAAATA
CTCAAATAATATCAGGAAAGAATTCTTAAATATGTATTTA
TTTTAATAATTTTCTTTTTTAATCAGTAGGTAATAATTAC
ACCCTTCTGAATGTCACAAAAGTCATGTACAGTGGAGAAG
AGACAAACCTTTGGGTGCTCATGGATGGGCTGGTTCCTTT
TACCAACTATACTGTACAAGTGAATATTTCAAATAGCCAG
GGCAGCTTGATAACTGATCCTATAACAATTGCAATGCCTC
CAGGAGGTAAGTCTATGCAAATGTTGGCTATCGAATTTTA
TATAAATGCCCTAGAATTAAGTGACCATTGAATATCTTGT
TTGTTTTTACAGGTATTTTATTTTATAACTTAGAGGCTCA
ATTATATTTCTGGTTCTTTTGATTGTTGTTGTTTCGCTTT
GTGTATTCAGATTCTTTAATTGACGGTCTTTTACTGTTTT
GCTGAGACTGCTTTCATCCATCTCACACTGTGTGTGTATG
TGTGCCTATATACCATACATACACATATCTCTCTGGATTT
CTGCATGTTAAGAAAATTGGGAAATGCTTTTTGTTCAAGA
CTTTACTTAAAGCCAAAATTTGTATTTGCAATTTGAGTTT
CCATTTTCTACTGCAGATGGTTTTCATTCCTGGTGTTCTA
AATAACTAGTTCAATTGTATACTTCAAGTATTTCATTTGG
CAAAAAAAGGCAGGGTGTAGACGATAGAATAGGAAATTTC
CATTTGCATTACTGAAAAACACCTTTAAATTCCTGATCCT
AATAATTACAATTCAGCAGGGCCACATTCATGTGTGAAAT
GTGATACAGTCTGGATATTTTTATTTTAAATATTTCTATA
AAAATCAACCTATTCACAATTGCCATTATTTTGATGTGCC
ATCAGCTTCACCATGTTTTAACTCGTTGTGGGAAATAATC
ACATTGAGGAAAACCCCTCTAGGGTTGACATGGATGGCCC
TTGAACAGAAAGCATGCCTAACAATGTTAAGAGCATGATT
CTCCATTGAGTGCTAAAGAATGTATGTTTTCTGAAAATCC
TGAAAGCAAAGGACCGCAGGATATCCAGTGTCTGCCCTGT
AGCCCATCTCCCAGGAATGAGTGTATTCTGGACTAAGGGA
GAATGTCACAATCTTATATCAGCAATCTGAAGGGCAGGTT
AACCCCACTTCCAGTTATGAAGAGTGTTAAGAACAGAAAA
TGCTTTATCACTGGAGAAAAATAAAGGAAATCTTCAGGTT
GTATGGAACCACTCCCCTGCAAAAAAGATTCATTACCTGT
TGTATCATAAAATCACTCACTATTATCTACCTTTTATACC
ATTATTAAAATTAATGAATTGATGTTTACTAAAACAGTTG
AAACTCTACATGTCAGAAGCTACATTACTTAAGAAAAGAA
TGCATAAAAGAAACTTTTGAGGCTGATCAACTCAGGTTAG
TATCTTATTTATTAAGAAAATAATTTTAAAAGGGAATTGA
ATTTAGATATATTTATTTAAAAATTGAGACTGGAACACAA
AATAAAACAAACTCCCTAAGATAAAATAAACCTTAGGTGT
TCATATCTTCATTTTTCACTTCAATACACATGCTACGAAG
GATGGAAAACTGTGATGACTCTAAACCCTAGTATATAATA
TCATTTATTCAGATTTAGAAATTAAAGAGTAATCAGTGCC
ATAATGGAGATTTTTAAGTTATATAGTCATACCTTTTCTA
CAGGATATATACAATATTTAATAAGCATGTTTATTTTATG
ATATTTATATGGATTTAAACAGTTTGTGATTTACAGTAAT
TTACAATCATATTCATAAAACAGGGCAAATTTAATTAATT
GTTTATGTGTTGAGGAATGTATGGTCTAATAATTTGTTAT
GTATACATATATCATGATTCAATTAAAAATAGCAAGCTCC
TACTGCTAACTGAATATGCGTTATATGAATATACCTGTCA
GTAAAAGGGTTAATATTATGCAAACAAGAAGAAACTAAAA
TATTGTTTTATAGTGGTGCTGTCAAACTGAGTAAACTGTT
AACTGAGGCTTATCTTCATCTTCGCTCTGTGGATGCTTAT
CTGTGTCATTACCATAATGCACTGCAGGCCCACACTCTCT
GGGCCTGATGCAATCCTTCACTTTATGTATTCAAAAATCT
AGAATTTGGGAGTCAGTCCTTCACCAAAGAGGAAGCAGAT
GTCTTCAAAGACACACAGTGATTCGCTAAAATTTATTATG
GCCATTAGAACATACTTTCTTTTTTCATTAAATTGTTGTT
GATTACAATTAGGAAACTTATAGCATTAAAATTATCTTTT
TTATGACCTTGTGGCAGTTTAAAGGTGATACCTCATTGAT
TAAATAGGTTTTAGTTCATGCTTCCTTTTACTTAATGATC
TGAAAACATATTATCCTGATTTACACATAAAAATCATGCT
GAAAAGCATGTGGCATTCACTAGAATATGTGTGTTTAAGT
AGAATTAAATTAGTACTGAGAGTTATTAAAGAAATCTTCC
ATGCCTTTGTCCAGTGAACTGTGTTTCATTCTGAAATGAA
TAATAAATGAACCAATATGCTAGGCGAACCAACTTATGGG
CAGAATAGGTTCTATATGCTATTTACTTTTCCATTATATT
TGGATAGCTATCATTATTGCCAATTCCTTGATTTCAATAT
TAGATCTCTAATATGGTGATGTTGAAATGCTAGTATCTTT
CAATGCTGGATAATGCAAGATTTGTAATGATAATATCCTT
AGCTATGCTTCTTTTGTATAGTTTTAAAACATAATAATAA
AATAATTGGGCAAAACAAAATGCTCTTTTTTACTTCACCA
AATATATGCTATCAAATCTGACCTGGAAAATCCCATTTAC
CCATTTAATCTGGCCAAATCCTTCTCATTTTTTAGGCTCG
AACCTAGAAATTGTTCCATCAGAAAGTCATCTTTTGCCAG
CAGAGGCTGAGATAGGACCTTTCTGTATCCCAGACAACAG
TTACATTATACTCAAATTGCCTGTTTAATCTGTCACAATC
ACTGGTTATAAGATTCTATAGAGTAGGAATTGTTTCTTAC
TCACATTTTTATCTTCAGTGCCTAGACTAAACCTGACACA
TGGTAGGTGCATAATGAATAATTGCTGAATGAATAAATTA
GTCAAGATTGCTTAACTACTAGTTTAAAATTTTAAGCTTA
TCATTGCTCAAGCCCGCCAGGCCTCATCCCAACCTGAGCA
ACCTTGTATTTTAGCCAGCTGTGAAAATGTGACTTTCTCT
CTACACCATTGTCCAATGTAGGAATGCTCTGGTTATGTAG
ATAAAATTGGGAGCTCAAACTATAAGGAGGGTGAGTGTAT
TGGAGGTAAGAAATATTCTCATGTTACACCAACTCATCAC
TCTTTTATTCTTCCTTATAGTGGTTACTTTTCTCAGGCGA
GCATAGAATAAACAATCCTTAGTTTAGGTAGGAATTTGGA
AAGGAGAGGCGAAAGGGTCATACTCCAAAGAATTTTACCA
GGATACATCATCTCTTAATTGATGGTTAGGACACATCTTA
TTTGCCAGTCCTTCCTCTATTTTTCTGATGAGAAAAAAAT
ATATAATTAAGAATATGATAAACACAAGTTATTTGAAGAT
AGAAATTAAAGCAAGAAGATGGTGCTACTAATAATTTGGC
ACATAGATGAACAGTGGCAAATCCCAATTAACACACATTT
TTTATTTGAAAACTTCAGTTTAAATATTATTTGGACAACA
GGAGGAACTTCTCTCTTTTTTCTAATTATGTAGCAGATCC
TTCCCTACTTCTGCTCACTCAAGTTTTTTGTATTTCTACA
ATTACTATATTTTTAGGTTGTTTGTAATAACATAATGCTC
ATATTTGGCACTAAGGTACTCTTGGAAATAAAGAATATAT
TTAATCAGAGCTCTTGAATAGCATTATGGTACAGGTTCAA
GAGTTCCAGGAAAGGAATTAAAAAAATAAAAACGAATCCA
AATGTTAATCCATAAATATGAAACTTTCCTATGGCCTTTA
CCCCTTCAAGGTCTGGAGTTACTAATGGGGTTAGGATTTC
AACGCTTAATGGGGCTCAGTGCATTAGTGTTTTGTATGCA
TGGAATTCAGCATTCAGTTTAATAAGTGGTTGACATTGGT
GATGTCCCTTAATTTGCTTAAATCTAATTGGCTCTTTTAT
CAGTCAAACCTGTATGGATTGGCAATTGATCAGAAAGGGT
CAGCCATGACTCTGCATGTAGTTAAATGATGGAAGCACCA
GTTAAAGTCGCAGTTGCATGATAATAAGCAAAAGAAGAAC
AAATGAGCTTAGAGGAGGAAGGCAAAGAAGCTTAGAAGTT
TTGCAGGATCTTCAAGTTCAGAACAAAGGCATTATAGAGT
ATATAAATTTTAAATACACTGCATTTTGCCTCCAGACTTA
AACCTTTTTTTTTTCCAGATGAACTGAAATCTTGTCTGAA
ACTGTCTTTGTTACATCAAAGAACTACTCAGAAAGCTAAA
AGAGACAGAAGAAGCATAAAAGGGCATAGTTTAAAATGAT
TAGTGACACATTCCATACTGACGAGCTGGAAACAGATTTT
TTATGAAAGTTTTATATTATTCCAAAAGGAATAATTCTCT
TCTGTTTATCTTTTTCTGAACTGCTTTATTGTAACAGTGA
AAGGAACTTGGAGCCACCCTGGTTTGTGAACCTAATCCAG
TTTTCCTCTGATAATAAATAATTTGTCATTTGTACTTTTA
AATTGATGAGGATTATTATAATCGACAGAGAGTATAAAAT
ACTAGGCTTGAGAAACCTATTTATTTTCCCCAATGTGTTA
TTAGAAAACCAAAAATTGAAAAAGGCAAAACGGTTGTGAG
TAATTTGTTTTACAGGGTCTTTTCGTCTGTCTCTCCTTCC
CTGAACCCCCTCCCCACCTCTCCCCCTAAAATATCAATGA
GAAAAAAATAAAAAAGAAAACCATTAGGAATTAAAACTGA
GGCATAAGCATAGACTTTGTAGTCCTAGAAACATGGATTT
AAATCCACCTCTTTCACTCACTGCTTGAGTGACTATGAGC
AAATTTGCAAATATAACTGAGCCTCAGTTTGCTCATCCAT
TAAAGAGGCTGGTTGGTAATTCCCACATCAGGTGGAGGAT
TTAACAACATAATATATGTAATGTGTTTAGCGTATTGCCT
GTCTTGGTAAACATTTGGTGCTTCCTACCTCCTTTGTTCT
ATTTTCCTACTAAGACTCTTTTTGGGGGCCTGGAAAATTC
CCTACAGAAAAAGTAAGTAAAAAAAATCTGTCTTTCACAT
AGACTGCAGAGACCAGAATAATTTCATCTTGCTACATCCC
TTTCCTTTCCTACACTTACTCCTTAACATGTTGACGTACG
TATGGTCAGGCCAATAACCCTGCTAAGGGGTGGTTGTGAT
GCATATTAGATGATGAAGTAAGCAGGAAGCATGGGAAGTG
ACTTTCTTTTTGAAATATCTTCAGCCTCCTGTTCCATGAC
CTCCAGATCATAATTTGTGAATGATTTCTTACATCAAGCT
CTCATTGCTTATCTTGGGATTTCACATTTTTTCTTAATAA
AATTCTTCTGTGTTTATAAAGAGTTCCTTATTGAATATAA
TTATGACTTTTTAAAAAATATCTATTATCTGTATATTTTA
TTCACAAATACTTTTTTTACATTGTTAATGTTAGACAAAA
GCAAGTAATTTGAAATTTTATTCTAATAGCTTTTCACTTT
TTCTTAATTGTCCTCAAATACATATATTTAAAAGTTACAT
CTTGGAATTCAAACTTTTTTTCAATTTTCACTAAATAGCA
AAGTTTAGTAGTTGTTCAGTCAATATGCTTTTGAATAACT
GAATAAAATGTTTGCTTTTAAAAATATTAGTATATGATTT
TTGCCCAGTAATACCACTAAAGGAATAATATATTAATGAC
TAACTTTTTTGAGCTTGAACTACTGAATTCCATTGTGTTG
AGAATTTAAGAGCTGGAATATTCTTTCAAGTATTGCTATA
TAACAAGCTACTCCAAAAATTAGCAACATAAAACAATCAT
TCTGTATTATTTCTCACCTGATTGTATGAGTTGTCAGCAT
GGTTCTTCTGGCTTAAGGAAGCTGGACTGGGCTTTTTCAG
AGTTCCCGGGGAAAACTCAGGGTTTCAAGAGTCAAGCCCC
AGTATGCAAGCCCTGAAAACTTTTGCTTGCCTCAAACTGT
CCAAAGCAAATTTCTTGCCCAAGTCAAAAAGCATGCATGC
TGGAATGTATGATTTACTGGAGCCTGATAATTTATCAGTC
TTCCATAAATGTTTAAATGATTGGTTTTTAGATCGTGTAT
GTATGTGTGTATATGTACACACACATACATGCAAAAAAAA
TATTTTTTTCTTTTAAATTAGTCCTGTTTTTGAAATAATG
ATGTACCAGCACCAAAAATAATGAAGAAAGTAGTTTACTA
AATTTTTCCTGAAAAAGATACAAAAAAATCTTTCCGTCTC
TACTAAAAAATACAAAAAACTAGCCGGGCGAGGTGGCGGG
AGCCTGTAGTCCCAGCTACTCAGGAGGCTGAGGCAGGAGA
ATGGCGTGAACCCGGGAGGCGGAGCTTGCAGTGAGCTGAG
ATCTGGCCACTGCACTCCAGCCTGGGCGACAGAGCAAGGC
TCCATCTCAAAAAAAAAAAAAAAAAAAAATCTTTCCTTAC
TTGACAGTTAATTTTGACATTTTATTTCAGTATAAAGATC
AAGAAATGTATGTCAATAGATTCTTGTTTAAACTGTTTGT
AGCTCCCTACTGGAGGGAAAATTCTGATCTCCTTTTATAT
GTAGGTGATTAAAAAAAAAATCTTAGTTATTTCTCAAATC
TAGGGCTTGAGTATTTTGATTTCTGCTTGTAACTCTGAGC
TGTGAGAGTAGAAACTGTGTGTACTTTGTATATCGTTTGT
AGCTCCAGTGTCTAGCATAAAATATTTGCTGGATAAATTG
CCAGAACCCTTCGTGGCAGTGATAACTTGGAAAATAATCC
TAAAGTTATCTTTTGCTATTGCTGTGTCTTTTACTTGGAT
AAACATTTTCCAGGATTAAATTCAACATTTAGGGTTGTTT
AATTCATCCTAAAATCATTTTTAGTCCTGTTAAGATTACC
ATAGCAGTGTAAAAATACATAATATAAGACCCTCTGGAGG
CGTGTTTATAAATTTGTGTATTTAATTGTCTGTTTTACCT
ACCTTTTTATTTTTTATTTTTAAATAATTCTGACTTTTAT
ATTATGTTTAGGGGTACGTGTGCAGACTTGTTACATGGAT
ATATTGTATGATGCTGAGGTTTCAGGTATGATCGATCTTA
TTGCCCAGGTAGTGAACAGAGCACCCAACAGTTTTTCAGT
TCTTTGCTTTCCCCCCCTTTCCGCCTTCTAGTAGTTTCCA
CTGTAACCACCAATTTCAATTAACTTACCTATTGTGACTG
GTGGTTGAACACTTAATTGAAAATAATGGTTAAAACAGAA
CATTTAAAAAACCTAAATATATATTTAATGTGACTTTAAT
TTAGAACACATAGATATATTTATCCATGTTATATAGGACC
AAGTTGTTTTCTTGGAGTGTTAATTTAGTATTTCTAAGTC
CAGCATATTTGCTACAAAAACTACACCCATAATGCATAGT
TTGATTTCCACTTTGAAAACTCCTTTAAAAGGAGATCAAA
AATTTAGGGATAATTAAGGAAGAATCTAATTACAGAATTT
TTCAGGTTTTTGTAATTTCCTAAGTCTTTGAGTTATTTTT
CCTGCATGAATTTCACAGTATTGTTTTCTTAAGTCCTCAC
TGAAAGTTTTTCAAAGCAGTAAATTTTCATAGAAAAAAGT
TTCTGCTAACAGTGCTCATCAGTTTAAGCATTATTTAATT
AAATGACGATAATAATGAGAACCGCAATTGACATCACAGG
TTTAAAAAATACAACTGACTCTTGGTGAGTGTATAATTCT
ACCTGTGACTGCAGAATGTTGCCCTTGAACTAAAGACTAG
TCAACTATCCATCTCTGCAATACAGAGTAAATTTTTTATT
AATCCAGCAAGTCAGATAAGAATAGGCAGGTAAGACCGGC
CGCGGTGGCTCACACCTGTAATCCCAGCACTTTGGAAGGC
CTAGGAGGGCGGATCACCTCAGGTCGGGAGTTAGAGACCA
GCCTGACCAACATTTTTAGTAGAGACAACCTTGTCTCTAC
TAAAAATACAAAAAAAATTAGCCGGGCATGGTGGCACATG
CTGTAATTCCAACAACTCTGGAGGCTGGGGTAGGAGAATC
TGTTGAACCCAAGAGGCGGAGGTTGTGGAGAGCCAAGATT
GTGCCATTGCACTCCAGCTTGGGCAATAAGAGCGAAACTC
CGTCTTAAAAAAAAAAAAAAAAAAAAAAAAAAAAGAATAA
TTAGGTAAAGCAAATGTCTACTATTTAGGAAAAAGACATG
CTTCAAAGGTGGCAGAATGATCCACCCGCAGAGCAGCCTA
CCCAAGTAGGAGAGGCAGGACAATGTTACCAAATTCTTCT
CTTAGGTTAAGCATTACAATAGCTCTGCCTTAAAAGAGAA
AATAAATTATTGATTATATCCCTTCAATTGATTAGGGACT
GAATCTGATATTTTTGGCATAACTTACTCAGTGAACATAT
TTTTCTCCTTCAGTTTTTAAAGGAAAGAACTGAGCTTTCT
CTCCTATTTTCAAATTTCAAACAAAATCTCTTTCTTAAGA
CCTTAGAGGAATGAACTGTGGGTAGTGCTCGACCAACCAG
GGGGAGAATGACATCTTTATTTTTATATTTTTTATTTTTT
ATTATACTTTAAGTTCTAGGGTACATGTGCATAACATGCA
GGTTTGTTACATATGTATACTTGTGCCATGTTGGTGTGCT
GCACCCATCAACTCGTCAGCACCCATCAACTCGTCATTTA
CATCAGGTATAACTCCCAATGCAATCCCTCCCCCCTCCCC
ACTCCCCGTGATAGGCCCCAGTGTGTGATGTTCCCCTTCC
CGAGTCTAAGTGATCCCATTGTTCAGTTCCCACCTATGAG
TGTTATTTTTTTTATTTTTTGCAGGGTCTCTAAGAGAATT
AGGGGCAACTAGAACTGGCTCAAAAAACAAGTATAGACCA
AAAAGCAAAAGAGTTAATAAATAAGAATTGCAAATACAAA
CTCTATTGTATCTTGCACTTTCTTGATGCATTGTAGCACG
GAGAATCATAAAATATTCTATGCGTTTTGTTTGTTTGTTT
GTTTTTGTTTTTGTTTTTTTGAGACAGAGTCTCGCTCTGT
CGCCCAGGCTGGAGTGCAGTGGCACGATGTCGGCTCACTC
TATGCCTTTTAAAATCAACTTAGTACAGTGTCAAGATGCT
ACTTTTTAAAAAGAAAATTAATATTTCTCAAAAATGTAAA
AGTTTGCTTGCCAAGTACAGATATAGAGCCCGTCAATGTG
TGTTTTCTGTTTTTCATCTGCTCTGTATTCACTTTGATTT
ATTTGAAATATATAAATAGAAATATTAATGTGCAGATGGC
AATGAGATATCTTAAAAATCAAGAGTACAAAGGAATGGAA
ATTTAAAAAATAAATGTAGGTTAGCAGCTGAAATAAACAA
TAGGCTAACGTGGTATATTACCTTATTCAGTGGGTAGAGT
GAAAGATGAGATTAACTGCTTTTTATAATGTAAAAGCCAC
GATGAAGATATAGGATGGTGAGGAATAGCATTCTTTGAAA
CGACAACATTCTACCACATAAACAGATGGTTTGTCTTTAC
CTTCAGTATATTAAAAGCTACACAATTTATATTACAGCCA
GTTCATATGAATCTTTAGAATAGTTGTACATAATGTTTTA
CTTCTGTGTATATCTTCCAAATGTGCTGCTATTTTTTTCC
TTGGAAAAATCAACCCGTTGAAAGTAATAAAGTAAAAGAA
TTCAACAAATAAAAGTATTTAAATTCTTAATAAAATAAAT
AGTGTGCTTTCGAAAACACATACCAGGCCACTTAATTTAA
CCCACGCCTTCTCCCAGGTATGTTATGAGAATAGAACCAA
AGGATTTATGACTGTCTTAAACATGCTCTCAAATCCTTTC
CTGAAAAGTGTTACCTTTACTTTTTTGGAATTGGTAGTTG
AACCTGCTTTGTGTGTGTGTGCACGTGTGAGCAGGTGTAT
GTTTGTAATACTACATATCGTAAGTCAAAGAGACGGATAA
ATTCCTGTTTCATAATTTGTGGATAATTTTTTCACTTTTT
GTATTCACCATTTTGACAATGAACTTCCTGCTTATAAAAA
CACCTTAGAAAGAGACTAACTTCTGAGCTATGGAGAAGAG
GGAAGAGAACTTTGAAGTGTGCTTACTATGGACTCAACAA
GCCTCCAGCAATGGACTGCCAGCTCTCCATATTTGCATAC
TCTCATGTGGATTATATAGAAATACACATGCCCATATACA
CAATTAAGTTCTATCTTTAAAGCATCCTGGGGCAAGAGAG
AGAGCTTGAAAAAAAAAAATTAAAATCACATCTTTTTCTT
TTTTACCAGGGGAGAGGGGTAGGAAATATTGTTCCTTTAA
GTTCCATTGATATTTTCTAACTCTCATTTTTAAAAAGAAA
AAGTACAATTCATTTTCTTTTTTTTTCTTGGAAGAAAGCT
TTATCCATAACTTAAACTTAAAAAAATCATGTCTGTCTGA
CTGACACTGCAGTCTAAAAGCAACTTGAAGTTTTATTTGA
GTTCTTATAGTGCCCTAAAGAAATTTTTGCTTTATTTCTT
AAAAATAATCTCTTGTTCCTTATTTTTTCATAGACAGACT
GTATGCCTGACTTGCATAAAATTCTATGAACATTTAGCTG
CCTATATTAAATGCTCACAAAGAACTGAGAAAATTCTTAA
CATGTCTTAGATACATAGAGACCATATTTCCAATCTCTTT
TCATCAGTAGCATCAAGAGAATCCCTTTTTGTATCTCTAT
AAAGGCATATAGACCACCCAGAGTCTAAAAGAAAACTTAA
AGACCTAAGGAAGAATAGATTTTGACAACAGTAGGTAAAT
TCACTTAAAACCACTATGATTTTCACAATTATTAATTAAT
TGGGACAAATGAAACTAGAAACATAAGGGTATCTAATACA
TACTTTATTAGATTAATCCCTCTTACACTTTGATGACCAT
TTTCGAATGTATACTATCTTTCATTTCTATTTAAATGTTT
CATATGCATGTATCATGTCTTATCTACTAGAGTATAAATT
CATGGGGAAGACAAAATGAATGGGTTGGGTGCGGTGTCTC
ACACTTGTAATCCCAGCACTTTGGGAGGCCGAAGTGGGAG
AATCACTTGAGACCAGTCTGGGCAACATAGTGAAACCCCA
TCTCTTTTAAATTGAAAAAAGAATAAATAAAATGAAAAAA
AAAATGAATAGGTAAATGGAAGTAGACAGAGGAGTCACAG
CTGATCTCCCTATTTCTCTCTTTCTCTATCCCTCTCACCA
TTTACCTTGGCTCAGGCATATAATAGGATATTAGTAATGA
TTACTATCATGGTCTTGTGGAGTGCTAGTGGCCTGGTGTT
ATTTTTCCACCCAGCATACCTTCACCCTTTCTTTTGATGA
CAGGGCTCCAATTTCCCTCTCAGCACCCTGGGCTCTTTTA
AGCTCAGAACATGTGCTGTGTGTGAAGTTGACTGCATCAC
AAGGTCTGACCAATGAAGATATTGTATTCTCCTGACCACA
GTGATTTTTTTCAGGAGTGACAGGCATTCCAATCAAAGCC
ACTGAACTGCAGTAAGTCAGTACAGTCAACAGAAGCATGT
CTCTTGCCCTGTATTTGAATATGGGATTCAACTCAATCTG
CTGCCAGCCGTGTTGCCCCTCAGAGTCTGAGAAATTTAGC
CAGCAAGGAAAAAAGCAGAGTGGGTGTGAGAGGAGGTAGA
CTAGATTCTGATGACATCATTTGATCCTTTGAATCTAGCA
CTGCCAAAACCCAGCTCTTTCCCTTGAGTTTTTTTTTTTT
CTCCTTTGATTACAGTAGCCCATTATCCCTTTTGTTGCTT
AAGCCTCTGTGTGTTGTGTTTTCCGCCACTGAAAACAAAA
GCATTTGCCACAATGCTTCAGAGAAAGGAAAACAAGTAGA
GAACATTTAGAGAAGTCTCATCACTTCCTGAAAATCATGC
CAAATGCTCAACCTAACATATGTGTTTAGCTTTTTCTTGG
CCTCTCAAATTAGGAAACCTCAGGAAGTAAGCTGGATGTG
AAATGAGATAATATTTTCTAAAACCATGAAATGGCTGATT
CCGTTCTGAAGGGTCTCCTCAAAGTCACTTTATTTGACAA
TCTTCTGAACTGTTTCTCCACTATTTTCAGGTCTCAGAGC
CCTGAGTTCTAGAAATAACTCTTGTGCTAATTAGTTGTTT
GGTCTGACTTAAGTAACTTTACCTGACTATGATGTTGGTC
TCTTATCTCTAAAATGGCAGATGTGAAATAGATCAGCAGT
ATCCATAGTGTGATCCCAGACAAGGAAAGTCAACATTCCT
GGGAATTTGCTTGAAATGCAACTTCTCAAATCCTACTCTC
AACCTACTTAACCAGAAATTCTGAGGGTGGGGCCAAGCAA
TCTGTGTTTTAACGAGATTCCATTACCAACTCCAAGGCCA
CTGGGTGCCTTCACAAGTTTGAAGACCACTGAGCTAGGCC
ATCTTTAAAATACTTTCAAAGCAAAAAGTATATGATCTTG
TCTATAAGACACATTTTATAACTGAGACACATACTGAGGG
GAAAATAGGTATAATAGGCCTCCATACTCAGCTGGTCTTT
GACTATATAAGTTCCATTCTTAGGGCCAGAGGTCTTTTCA
ATGTAAGAAAGCTGTCATGTTGCTCACAATTTTCCTGAAT
GGGCCAGGAACAGATACCAAAGATAACCAGTTCCAGATGT
TGAGTCCTACCTGTGGCACCAGAAAGCAACAGGCGTCTTG
TTTTATGCATTGAGGAACACTAATCAGCCTTACTGTGAAG
ACACTGTCAGCTAAATTTCCTCTGCTCTTCATTTTCTTCA
CAGAACATCTGTTATAAGAAACTCCATGTAACTAAAACCT
GAATCTTTCCCCTCTAGGGAATTTTCTTTAATGAGCCTCT
AGTGGCTACATCTCTAGGGTTTTGAAAAATGTTTCCTCAA
GTCAGTTACATCTTCATCCTGGATTCTAGGGTTTGCTGTC
TATTGGACCGCATAGCTAAGATTTTTCCTTCTAGGAGTTC
ACAGACATAACTCCGGAGTAGGTTGACATACTGTCCAGTA
CCTGGAGAAAAATTAAGATCATGTAACTTTTTATTTGCTA
AAAAGAGATTTTTGATGTTGTGATCACTCATACCAAGATA
GCATTTATTAATACTATGTGCAGGTGTGGTTTTGCATATA
TTAACTCATTTTATTCTCCTCACAAACCCTGTAAGGAAAG
TGCTATTATTATCCCTATTTATACACAAGGAAGTTGAAGA
AACAATATTGGCTTGCAACTAGTAAAGGTCATGTTACTAG
TAAAAGGCAGAGACTGTATTTAAATCTAGAGACTGACTAT
AGAAGCCTAGTTTTGAGTCACTATACTCTATTGTTTATTT
CTTCTACTGACTGTTCCTATGATCTTTTGGCAGAAGCAAC
ACAGATTTTGAGGCCCCACTAATCAGTGCAGATCTGAAGA
GGTGACTTGACTCTATAGTAGTGTCAAATATAATTTTAAG
AGTATTGTTGGTTGAACTAGTAGGTTTTTAAATCTTGTTG
CAGATGACCTGGAGAACTGTCCTCAATGACTATATAACCC
ATGCTCTAAAGTTTATAATGTCATAAGAGAAAAAAAAATG
TAGGTAAAACATGTTTACAGCCTTACAAAAAAAGCATTAA
GCAGAAGCAATATTATGTTGTATGTGCCCTGTGTGGAGAA
GGCAAAGAAACCAACCAGTTAGACCCATCCTTTGCTAGTA
TGGATATGAGTACTTAACTTGCCCACCAACTATTTTGCCC
AACTTCCTTCATATTTACCAATGAACTTCTATTATAAATT
TTAATTAAAAGAAGATAATGTTAAAATAGTCTTTGTATTT
CTCTATTTAGGAGAAAATATTTATAATTTTTGTGAAAATA
TTATTTCTTTTTCTGCACTTTTAGTTGTCAAATGACTTGC
GAGTTATAACGTACATTTCTTTATTTGTATATTATATCAC
AGTTCTTTGGTTTGTGATCAAAAATTTAGATTTTCTGATT
TGATTTGCTCTTGTAGAAGCTTTTTTATAGGTGCAGCATA
GAAAATGTCATTAGAACTTGTTCAAATACATTTGCTCAAA
ACATTAGTGCGTAATAGTGGTGTCATTATTTTTCATTACT
AAGTTGTCCTTTCTTTGGACTTATGTTAAAGTTGAATTCT
TTGTGATAATGACTTCCACATCTCAAAAAAAAAAAATGAA
TAGTGTGATCTTCTGATTGTACACAGTTTGCACTATTGTG
AAGAGATTTAACTAACCTAATAGTATTAATTTTGAAAAAT
TAACAAACTTTCTTAAAAGAGAGCAAGAAAACTTATATTT
GTAAAAGTTAATGAAAGAAAGAATCTTTTTCTTTCTGTAC
TAATACAATTTTCTGTGAACAGTTGAAAAAACACTAGAGT
CAGGTGAAGACACTTATTCACAAGTGGAATATTCTAGAAA
TAAGCCTTGTGAACAGTGTGAGTATGTCGGAAAATTGTTC
ACTGGAATGGCCACAAAATGACCATGTGTGACCTCTGGGC
CATAAGAAAACAGGAATAATTTCCTCATCAAAATCTGAAG
TTCAGAGCATGACCATAGGAAAAAGCTTAAATCTTATTCC
TATGGTTGATGCTATAAATCAAGTAAGCATATGTCTTAGA
CTGTGCATTTGTAAAGCACAGTGTCTATCAAAATATCACA
ATTCAACTTATTCACCACTTGCCATCCCCAGCATTTTCAT
TTCCTGATTGTGTGACCTTGAGAAACTTATCCCCTCTCTA
AGCCTCATTTTGCTCATCTGGGAAGGGGTTTCATAATTAC
AGAACTTTCCTCAATGGGTTTAGACAAGGAATAAAGAATG
TGTGTGCCCTGAGATCAGCTGCCACATTAGGTGGCTGCTC
AATTCTTTGTTTAAAGGACATAAAGCATGATATATAAATA
CAAAATATACATAAGCTATCACCATTAGGTTGAAAATTAA
CCTGTAAACATCTAAAATTTTATCTTCCTTGATGATTCCA
ACAGCTGTCTCTAAAACTAAGTGTAAGGAAACGGCAGACT
GGTTGTGGTGTATTAAATTATAAGTGAGGACTAATTTGAG
GATCAAAGATGCTCTTTGGGAGATATCACTTGACTAGTAG
AAAAAGCATTAGCTGTCTCCCTCTGTCTCATGTATTTGTT
CTCTCTGTCTTGGAAATATCCTTCCCCACAGTTGCTGAAT
CTTGATGTTTAATTTAACACAAAGGTCTTTGAGAAACACA
ACAGGGGGTTGTTCCTGGTAGTTCTGGCATTGAGGAAATT
GAAACGTACATGTTTTTTCCTCATTTATCAAAGAAGGGCA
AGAATCTAAACTGACATTTTATATCAAATGAATTATGAAC
TGTGTACTTTGTACCTAAGGGAACAACAACTAAATTAGGG
TTTTAGTTAAGAGAGAGAGAGAGACAAAAATAGGCTTTTA
ATAAAACATACAGTAATTTCTGTTACTATGCCTGACAGTG
ACATGGCCAGATACAGTTCTATTGTAGAACTAGTGAATGG
ATTCAGGCTACTCTGAAATCTTTAAATGTATTTGAGAGAC
TGTCTCAGAAAAAATTAAACCTAAATTTGTCTTATGTTGT
TAGGCTTTATGGTCAGTGAAATAGTCTTGATAATCTAAAG
TTAACTTTCAGCTTTTTATCAATGCTTACTTTCCTAGAAA
ATAACATTTACAAAGTCTTACTTCCTCAGAAAATATGAAA
TTATAGGTTGCTTGAGAGGGAAAACACTATGCAGAATAAA
AATAATATATATGAAAATGCCACATCCCATCTCTTCTGTT
TATTTGTAACACCTACACAAATAGACACTACACACTACAC
TCACATGTTGTTGTGCTGATAAAGAGCGTGAATTCTAAGA
TCAGTAGGACTTGGTTCAAATCTTAATTTTCCCCCTCCTA
CTAGCTGTATGAGCTTTGGCAAGTTATACAATCAGACTCT
GCTTTACTCTGTTCCTCTGTAAATGGTAGTAAATAATAAG
CACTATCTCATAGGATCGACACTGAGAACTTAATTATGAT
GATGCCTGCAATAGATACAACGTGATGCAGTACACATAGT
AGTTGTTACATTGAACAGTTTTATCCTTCCCTATGTGAGA
AGATTGGACAGTGGCAAATTAGAACTCCACTATTTAATGG
CTGCTGATTCCTGAAGTATAGGAAGCATTAGAACTTCCTA
TATTAAGGGTCCATAAGGGAAGGACCCTTAAAATTTTATG
TCCAATAAATGTCCAATAATCATTTTTTAAATAACCAATT
GAAAATTCTTGGGAATTGGGGGTGATCTTCTTCTAGGCAA
AGCTATGTATTGATTACCATATTATTCTTCACAAATAAGT
ATTCCAATTTACGCAATATAAAAATAAAAAAGAGTTATTA
ATATGAATACATTTGTTTTAGACTTCTAAATCCCCATAGG
TTCATAAACCTAAAAGTGACAAAATTCCTTGACATTAATC
CCATATGCTTTCTGATGCCAACGCTATACTGGATAATAAT
TTTGTGACTAAATTACTAGAAACAAATAACTATCACCGAT
AGCCTGATTACAAATTTTCTTCATATAATTATTGATCATT
GTTGTGGTAAAAATGAACGTCATAATTTTTATTCTCAAAT
TTTGATTCTAACTCTAGTACTTATGAGGTGAAATCAGTTT
TTAGAAGTCTTTTAGCAGTTTAAATTCTGCCGATGACTAT
TGTTTTATTTTTACTAATAGAGAATGTGAAATTAATGACC
TGTTGAGGTAAGGGATGCTGTCTTGTCCGTTTGGGCTGCT
GCAACAAAATACTATAGACTAGGTGCCTTACAAGCAATAG
AAACGTATTTCACACAGTTCTGGAGGCTGGGAAGTCCAAG
ATCAAGGTGCTGACAGATTCAGTGTCTAGTGAAGGCTTTT
CCTCATAGAGAGTCATTTTCTTTACTCCAACTTCACATGG
CAGGAGGGGTGAAAAGTCTCCCTAAAGGGCACTAACTCTA
TTCATGAGGGCTACAATCTCATAACCTGATCACCTCCCAA
GACTCCATCTCCTAATATTATTTCCTTGGTGGTGAGAATT
TCAACATAAGAATTATAGGATTGACAGAGATAGATCATAG
CAGATGCCCCACATTTAATTTAAGCATTTTAATGCTAGAT
CTAGTTATTATTTGAGTAATTTAATTAATAAACTTGAATA
TTATATCAGTTCCCATTGTTGCAATGACTTTTATAACCAA
TCTGCTCTGATTCTTTAATCATTGAATGACTAAAATTTTC
TCCACTATTCAAAGGTCACTTAATTTCTTGGTATTTGATT
GTATCTTAGAATATTGGATTCAATAGCACCATAGAGGAAG
AGTCCATCTCTAAAATATAATGGTTTGTTTTCTACACGAC
CTCAGTCATTTTCTGTTGTTTTTGAGAGAGGCTCTCACTT
GGACACCCAGGCTAGAGTGTAGTGGCACAGTCACGGCTCA
CTGCAGCCTCTTTATCCTGGGCTCAAGCAATTCTCCCACC
TCAGCATCCTGAGTAGCTGACAGTACAGGCATGTACCACC
ACACCCAGCTAATTTTTGTATTTTTTTGTAGAGATAGGGT
TTCACTATGCTACTCAGGTTGGTCTCAAACTCCTGGGCTC
AAGCAATGTGCCCACCTCAACCTCCCCAAATACTGGAATT
ATAGTTGTGAGCCACTGTATCCACCCCCTCAGTAATTTAT
TTTGCTGTTTTTCTTGTTAGATACATTCAACAAGGGATAA
TTTAATGCATTCTTCCTGAAAAGAGTGGCTTTGACTTGAA
CTTGAATTTACTTATTGTTAACCTTGCTAAGTGTATCAAT
TTTTAATTTCACAAAGGCTAAATTCTTCAGTGAATTATTT
TAAACGAAGTCAGTGAGCAATATTAGAATCAAAAAAAATA
CAATTAATTGAACAGTATTGTTGTTGCCTATATTTTAAAT
TATTTTTCCAATTGAAGATATGCTTTAAACAAAGGGCTCA
AGCAATCAGGTACCCAAGAAAAAAGAATTTAATCTATGCT
GCCTGGAAACTAATTGGATGAATATGATGGTATTCAAAAT
AATAAGAATGCTAAGAAATACTCTTAGGAATACTAAGAGG
AATTCAAATGTCGAAAGCAAAGGCTTAACTAGAGTGTCTA
AATGTAGGAAGTCTCTGTGAGGAAAAGGAAAAAAATTTGG
TTGACGGTTTAAGACATAACACAAAAAAAAATTCTTCTGG
GCATTATGACCACCAACTTCAGGGCCTCTAATTAGTCAGA
CAAAGTGACAGTTCCACAGTCTAGTTGAACAAATAATGTA
TCTAATGAAATTCAAAATCGCTGTTTTTCTCCGAGCACAG
TGAGCTACATCATTCATAGCTTTGGGGTATTTCAAAATTA
ACAGAGGATGACTTCAGTCTGTCTCATGTTTCTTGGTTAA
CAAATTCACTGAAATTGTCTTGCAGAGCAATTTTAAGCAA
CTCTTTAATCTTAAACCACAAAGAGAGGTGGAGGTGGAGG
TGTGTTACCTTGGTCCTATGGATGCTAATGTGAAGTGGAA
TCTTTTATTTCTCAAAATGGTCAATAGCAATTAGTATTCA
GTGGTGTCTTTTTATTCTGGTGCCCTTGACCCACCTCTGC
CCCCCTTTCTATATTACTCCTATTATATAGTGTAACTGGG
GATATCCTTGCTTCTTTTCCATTCTAATTAAAGCATTCTT
AGTGAACACCAGAACCATTTTTTATTTCATGAAGAATAAT
TACTGGAGCTAGGTGAAATCTGCCCATTGGGTTCTATATA
ATTTTTGACAAATATTTGCACCAATTTGACTGATGTATTC
TTACCATTTCTCCGTGAAATGTTGGAGAAGTTTTCAGTTC
CTTCAGAACGATAATCCTAAATATGTCTGTGAAAGACCAA
GATAAATGTGTACCACCTTCAGGTTTTATTTGCTAATGTA
CTTTAAAATATTTTATTTTGTCACTAATATAAGAAATGAT
GATTTTTTAATTTTTTTTAATTTTTGCACATGTTTCTTTC
CTAGTCAGAGTTTGACCTAAATACTCTTCTACTACGCTAG
TGACAACCTTAAGAAATATCATTTATTTAGGTTGGATGTG
TAAAACCTATAGCTCTTGTTATATATCTTGTTTCTCTATT
TTTCTCTAGACTCATTTCTCAGAGCCAAGGGTGCCTTGAC
ACATAAAAGAGAAAAAAATTACTAAACAGAGAGAAAGAGA
TAGTAATAGACTGAGAAAGACAGAGACGATTTCTTCAAAC
CTCTACTCCAAAAAATCCTCCTAAAAATTTAAACAACGCA
TTTGTTTAAAACCTCAAAAATATCTTGCTTTCTTTCAAAA
CTCTGAACTGTTAGATTTTTACCATTCTTCAAAACAGTAT
CCACTCTCCAAGTTAGTTCTTTAGGTTCCTGTGTGTTGGA
TGGGAAAGAGGTAGGGAAAGGAGGCTAGCTACGTTTTATG
TCTGTGAGGAAGGACAAAGGTCTGGTTTGGCTCATTTTAA
ACAACATTGTTTAAAATAACAGGAACTTGAACTTTGGAGA
CAGTTGTTGGATTGAAACAGCAGCACAATCCCCTTATTAC
CTATGTGGTCTTGTGCAAGTCATTTATCTTATGAAGTTTC
AGATTCCGTGACCCACCTACTTCACACCTAGGACTATTAG
GAGGATTCAGTGTTATGATACATACAAAACATTTAGTCCA
TTGCCTGGTGTACAATACCTCCCCAGCATTAACTCTGACA
TTGTAGTGTGCTTATGTTTACAAATGAATATCAAGATGTT
AGCATTGTTCAAGGGGCAATGAACCAAAGTCATTCATTAA
AGTTGTTGAGTTGTTTAATAAACAACTCAATTAGCATAAA
GACTCTATACCAAAACTTTGAACTTTGTTCAAATTTCATT
CAACCAAAGCAGTTGCTGAGCTCTTTCTAGCTACCAGACG
TAACCCTAGGTCCTGTGCAAAACAGACTTTGGGAGCAGGT
GGAGTGCATTTCCTGATGGAACTGAAGGCCCTGGCCACCA
TTGTGGTGATGTTCATAACTGCCCTTACTGCATGTTCCAA
CTGGCTACTTAGGAATTCCCTAAGGAGATATTGGCTAGAT
CAAGGTAGTTAGAGCTTGGCTTCACCTTCTAGGGGGAGAA
GGGATTGCCCTTAAAAAAAAACGAGGACAGTAAATTTAAA
TGTGTTTATAAATAATCATGTAAGACAACTATGTCAATGT
TGTTAAAGTTGGATGTTAGTTTTAAGTACAAAATTGTATG
TTCTTTATATGGTGGGATTATTGTATGTAGTTATTTTTAA
AAATCAGAAAAGCTAATGGATTTACTGTGATTTTCTTGTT
TTACACAAATGCAAATTGTTTTATTAAAGAAGAAGAGTCC
ATTTTAGACCAAATTCATTCCCACAAAATGAAAACTTCTT
GGAAAAACAACAAAAAATAACTTTTTAAGAAAATGTATTG
ATTGGTAACTCATGACATTTCTTTTCTGTTTTGCCGTTTG
GCTCCTGCGAATCTCAGAAAAAGAAGTCTGTTGCTACTCA
GGAGGCTGAGGCAGAGGTTGCAGTGAGCAGAAATTGCGCC
ACTGCACTCCAGCCTGGGTGACAGAGTGAGACTCTGTCTC
CGGAAAAAAAAAAAAAGTCTGTTGCTTGACAATGGCTTAC
CTTAGTAAAGGTTTTGTGATACAATTCACTGATCTTTTTC
CTTCATTATTCAGCTCTGTTTTCTTGCATTTTGTTCTAAA
TGTTTTTAAAAATATTTTGATAATTAGGCAGGTTAATAAA
TTATAAAGGTTATCTATAGTTTTCCCCATCTCTTTTTGGT
ATTTTAATAACATGAATGCAGATTCTTTATTGATCCTTGT
AAGAATGAGCTCCCAGAAGTGAGAGTAATGAAATCAAGTA
GCCAGAAATACTTAGTAATTGGATTGTTTTTCATACTCTG
CACTCAACTTTTATGGAAAAAAAAAAAAACTCCAATCAAG
GTATATCAATAAGATGATAATCCATTCATTCCTTTTCAGT
ATCCAGTCCAGTCCATTTACCAGAGAGTAGCCACCATCAT
CTGTGCCTCAGTATTTTCAAACTAAGCAACAATTGTAGTT
TCTTTGCTTAAAATATTGATGGAATCAGTGATTCCTCATC
TCCTTAATACACATTTCAGACTCCTTATCTGGGCTACAAG
ACCAGTGCCTCCCACCCTTGCTGCCCTGCTTTTAATTCCT
TAAAAACTGAGATCACCATAGAGCTTTCGGCCCATAATAG
GGCAGCAAAATCTTAGTCATTTCACAGGTCCAAACTTAAA
TACCACTTCCTTAGAAAGACTTTTTTCTTTCAACCAAAAT
TAAGTCAGCCCCCTTTAATGATACCACTTGTAGTACACTC
TTCTCCTTCATAGCACTTTGTGAACATTTTAACTACATAT
TGCTTTCTATTTGTTTGATACCAGTCTTGCTCCACTTGAC
AATATTCTCATGCCCATAATGGTGTGACTCTGGCTAGTTT
GTTCTTCATTATGCACCCATCACCTGGCACAATGCCTGGC
AAGGGAGGAAAAGAGGATGGGTAGATCTGGTTTTCAGGGA
ATATAAAAATGACAGCGCAGTTTTATCACAAATGTTTAAT
CTTTCTATATTTCCATATGTATAGCTTGGAGATTACATAG
TAAACAGGAAAGAGGATGAGGTTTTGAATCCAAATTCTCA
TGTTTGAATCCCAGCCTGGCACTTAGCACAATCACAAAGA
ACTGTAGGAGGCATGCAATACTCACATCATTGATACTTGC
AAGGCCAAATGAGAAAAATGCAGATGCATTCAAAAGGTGG
GAGCTACATGACAACTCATGAACACAGAGAAGGGAAAAAC
AGACACAGGGCCTACTTGAGGGTGAAGGGGAAGGGTTAGA
AGACGGAGAGGAGCAGAAAAAATAACCATTGGGTACTAAG
TTTATTACCTGGGTGATGAAATAATCTGTACACCAAACCC
CCATGACTTGAGTTTACCTGTGTAACAAACCTGCACATAT
ACCACTGAACCTAAAATAAAAATTTTTTAAAAAGTAATTG
AATCGTTTGTAACTCAAAGGATAAATGCTTGAGGGGATGG
ATAACCCATTCTCCATCATGTGACTGTTTCACATTGCATG
TTTATATGAAAATATCGAATGTACTTCATGTATGTGTGTG
TGTGTATATATATATAAAAAATACACACCACATACCCACA
AAAGTTCTTAGAAATATATGTTTTTAAAAAGAATAAAATT
AGACCCCTATCTGTCACCATATGCAAAAATAGAATCAAAA
TGGATTAAAAACTTAAGTCAAAGACTTCAAACTATCAAGC
TACTACAAGAAAACATTGGGGAAAATCTACAGGACATAGG
TCTGGGCAAAGATTTCTTGAGCAATATCCTACAAGCACAG
ACAACCAATGTAAACATGGGCAAATGGAGTCACATAAGTT
AAAAATCTTCTGTACAGCAAAGGATGCAATCAATGAAGTG
AAGGAGCACCCCACAGAATGGAAGAAAATATTTGCGAACT
ATCCCTCTGACAAGGGATTAATCACCAGAATATATAAGGA
GCTCAAACAACTCTATAGGAAAAAACCTAATAATCCAAAA
ACTAGGCAAAATATTTGAATAGACATTTTTCAAAAGAAGA
CATACAAATGGCAGTCATATGAAAAGGTGCTCAGCATCAT
CAATTATCAGAGAAATGCAAATCAAAGCTATAATGAGATT
TCATCTCACCCCAGTTAAAATGGCTTATGTCCAAAAAAAC
AGGCAATAAATAAAAGCTGACAAGGATGTGGAGAAAGGGA
ACCCTTGTACCTTGCTGGTAGGAATGTAAATTAGTACAAC
CACTATGGAGAACCATATAGAGGTTCCTCAAAACACTAAA
AATTGAGCTACCATATGACTCAGCAATCCCATTGCAGGGT
ATATACCCAAAAGAAAGAAAATCAGTATATTGAAGAAATA
GCTTCATTCCTATGTTTGTTTCAGCATTGTTTACAATAGC
TAAGATTTGGAAGCAACCTAAGTATCCATCATCAGATGGA
TAGATAAACAAAATGTGGTACATATATACAATGGAGTACT
ATTCAGCCATAAAAAGAATGAGATCCAGTCATTTGCAACA
ACTTGGATGGAACTGGAGATTATTACATTAGGTGAAATAA
GCCTGGCACAGAAAGACAAATGTTGCATATTCTCACTTAC
CTGTGGGATTTAAAAATCAAAGCAATTGAACTCATGGATT
TAGAGAGTAGAAGGATGGTTACCAGAGGCTGGGAAGAATA
GTGGAGGTTTAGGGAATGGAGGGGATGTTTAATGGGTTAA
AAAAATAGAATGAATGAATAAGACCTACTATTTGATAGCA
CAATAGGGTGCCTGTAGGCAATAATAACTTAACTGTATAG
TTTTAAATAACTTAAAAAATGTAATTAGATTGTTTGTAAC
TCAAAGGATAAATGCTTGAGGGGATGGATGCCCCATTCTC
CATGAGGTGCTTGTTTCACATTACATGCCTGCATCAAAAC
ATCTCATGTGCCCCATAAATATACCTCCTATATGCCATGA
AATTAAAAAAAATTAAAAATTAAGAAAAAATTTTCAAGTG
ATTAAAACTAAGATGGCTGGGTAATTTAAGCTCTGTATTG
GGTATAAGCAGAACATACTTTTACTAAACCTTGTGAATTT
TTTAAGTGATTATGAAATATTATAGGATCGGACTTTGTTA
TTTCATAAATATTATTATTACAAATAATGTATCTAGAGCC
ATCTCAATTATGAAGTCATCAAGGATGGGGAAGAAAATTT
CAGAGAGAAACAATAAATCTTAATGTATGGTGCTTATTTT
CAAGTAACTTAAAATGAACCATGAACAAATAAGGTTCTCT
AAACATTTAATTCCTATCATGCCTACCATCTTTACTATGG
CATGAAGAGAATCATAAAGTAATCATTTGGACGATGTTAG
CAACTAAATAGTTATAAACTGAGCTAGATTGTCTACAAGA
TATTAATGCTTGTGATGCTGACCCCAAAATGTTATGTCCC
TTTTTTTTTTTTTTTTTTGCCATTACATAAAAATGTACAA
CTAGTATGTCTCTCTAGTCATTACAGTATCACCCAGCAAC
ATGTTTTTTGGGATATATTAAATGACTTAGTGATACTTAA
GAAGATACTTTGATCAATGTAATAAATGAGTAAAGCATGA
TTGTAGTTATCGTGTGAGTAAAGATATGACAGGATCATGC
GACAGACATTGGGGGTAAGATAAAGATCATGACAATAGCA
AACACTTACATGGTACTTATGATATGTACTTGATTATATC
ATGTACATATTATATTGTGTAACCACTTGATACGTTAACT
TATGTAATCCTCCCAACCATACTCTGTGAAATATGTACCA
TCTTAGTCTTTCTTTCATTGTGAAGAAACTGAGGCACATA
GAGATTTTGGTACTTGCTCAGTAATTAGCACAATCAGGAT
TTGAACCCAGATAAGTTGGCTCTTAACCAATACACAGATC
TGCCTCTTCTGTGATTTAATCAAAATAAACTCTAAAAAAA
GACATTACAGTAAAGACATTAATTAGCTGCTAATCAGCCA
ATTATTTTAAAAATGTAACAAGTGCTAATTGAACGTAAAT
GATAGTGAAAAAATGTGAAATGTTCAGGATTATATAAAGT
AATAAAAAGCTTATCAAAGGTAAAAAAAGTTTTAGTTGGA
AACAATGCATGAACAAGCATTTTAGAAATTAGGAAATGGT
AAATAGCCAATAAGCATATTGTAAATATTTCAATCATAGT
CTTTTGGTTTTCAGTGCTGTCTATAGACTGATACCTTCCT
TATGTATATGCCCAGACTTAAACACATGAACTCTCGTCCC
GTGTAGACAATGACCTTCTAAAAATATCTTAGGCAATCCA
GAACCAACAAATTTTTTTTCTTCCTCCACCAAGTGTCCCT
CCCCTATTAGACCCATCTCAGAAAATGATATTGTTTTTCA
GTTAATTTCTCAGACCAGAAGCTTCGGAGTCAAGCATCCT
TCTTTCATTCTCTGCATCCCTACATCTGTTCCATCACCAA
ATCCTCTATGAACAATACCTTCCAGACACATGTCAAACAG
GCTTCTGCCTTGGGTCTGCTTCATTTGTGCTTGTCCCAGT
GATTTCCAAATCTCAGCTCAGATAAAACCTCATCAGAGAG
GCCTTCCCTGCCTATTGCATCTAACATGCTAACTTTGCTC
CACTCCCTCCCTCATCACTCTCAATGCCCTTATATTAGAA
ATGCTTTTTTTCCCTCTCATTAAGTGTTAATAGACTTTAT
TTTTAAGAGCAGCTTTAGGTTCACAGCAACATTGGGCAGA
AGGTGCAGAGTTCCCCTATATCCTTGCCTCCATGATAACT
CTTACCCATTATCATCCTCTTCCACAGAGTGGACCTACAC
TGACTTGTTTTTATCACCCAAAGTCTATAGTATACACTAA
GGTTCACTCTTGGTGTTGTACATTCTATGGCTTTAGGCTA
ATATATAATGACATGTACCTACCATTATAGTGTCATACAA
AGTGGCTTCACTGCTCTGAAAAGCCTCCATGTTCCATCTA
TTCATTCATACATCCCTCCCCCAACCCCTGGCAATCTCTG
ATCTCTTTTTATTGTCTCTATAGTTTCGCCTCTATCTTTT
TTTTTTTGTCTTTCATCTCACTCCTCTTAATAAAAACCAT
TTTAATTTGTTCATTACGATATTCCCAGGTTATGGAATAG
TGCTAGGCATAAAATAGATGACTTTTTAAATAACTGCTGA
CTTAATGAATTATTTTATATATATATATATATATATATAC
ACACACACACACACACACTTTATATCCATCATATGTAATT
ATACTATATACAAATTATATGACATGTAGATATATAATAT
ATTTAATTATATACTTGTATTATTATATATATGAGTGTAT
ATATGTGTGTGTGTGTATATATATATATATAGGCATTATT
TAAAATACTCATTTTGATGAGGATACTGGGAAACAGACCA
CTCATACCTTAGTGATGGTAGTATAAATTCAACTTTCTGG
AAAACAATTAGTCAACTAATATCTGAAATGGTAGAGCATT
CATTCATGTTTACCCAATAACTCTAAATGTATCCCTAAAG
ATGCATCATTCAGTATCTATCAATGTCATCTTTATTAAGT
GAATGTTCTGCATCTATAAAAATAGTACGTGCAATTATTT
GAAAAGTCATGCTACCAAAAATACTTACTGGCATATATGG
TAAAGTAAATAAAGTTTACTAAATAATATGTAAGTATTCA
TCTTAATGTTTTTCTTAATTATGTGCACATCTATTTGTAT
AGAATAAAAGACAGGAAAGATTATCTATAATAATTTAACA
GTGGCTATCTCTAGGTAGTGTAATTATGGATGATTGTTTT
CTTCATTTGTTTTATAACCTTCAAAGTTTATAACATAAAC
ATATTTGTAGTTAGGAAAATGAGGATAGTACTTGATAGTA
CTTTTAAAAGAGTTCTCTTTAGTTCTCCAAGAACTAAATT
TTATCATTTGTTTAACAAGTATTTAATGACCAATACTAAA
CTCTCAAATTTTGTTAAGTGCTCTGAAGTTTACAAAGATA
AATAAAAAGCATATCTGCTCTCAAATGGTTTATGTTACCA
TTACCTTGGTTTATCGTGGGACAAAGCAATAATTAGACTT
AAATTTAAAATTTAAAATTCAACGAGGTTTTGAGAGATGA
ACGATGGTCGTGAAAACAAAAAGGATGTATATGAAACCAC
AGGTTTCTATCTATCATTCGTTGAGACATGTTGCTTAGCC
TTTTCTAACCTCAGTTTTTATATCTGTGAAATAAGAACAT
TGAGAGAAATGAATGATCAAATGAATGTACTCTAAAGTAG
TATTTCAGATTTAGTTTGATAATACCTCCAAGCAATTAAT
CTCATTTATGTTAAAAATATTTTTCATATTTCATTGCAAT
TTATTTGTAAATAGAAAATATGTTCTCGATCCTAACAATT
GTTAGCTTAATTAGAGAAATAGTTTTTTCTGCAGATCTTT
CCCCCCATCAACTCATCCATTTTTCTAACCATTGATCATC
CATTCATCCAGTTTTTATAGGCTCTTTCATAGATAGAGCA
CTGTGTTGGGCATTATGGCGTGTCTTTAATTACTCTGCTC
CTTTAATATTCCTTTAAGACTATGTATACATTAGAAAATA
ATTAATCTGGTATCTTTAGCTATCTATATGACTATTTTGA
GTCAGCTACATAGCTGATACAAATGAATTTGATGAACTCC
AGTATTAAGCAGGCCAAAATTAAGATACTCAGTGAAGTTT
CAGCAGCATCACTTGAAGAAAGGAAAGTCAGTGTCTTCCT
GTGGCAGGCTGTGGTCACAATACACAAGAAGTGTAAGTTC
AAAAGACATTCTCAAACTGGAACACATCCAAATCAGTTAA
CCAGGGTAGAAAATGGTTGAGAAAACATACTACATGGAAA
CTAGTTGGAGAGAACAGGATGTTTAAACTGAAATGGGGAA
ATTTAGTGGAGAGGAGGACAAATGCTTAAAAATACCTGAG
GTTCTAGTCCAGGTATTAGAGATTAGAGGTAAGGTCCTAA
GGAGTTCGGTGCTGTTAGCACGACCAACCATATGCCCCTT
TTGCCCAAAATAGTCCCAGTTTATGCCTGCTGCAACTCGG
TTCACTCCTATTAATCACTTCGAGTGCCCCATTTCACTCA
GAAGGTCTCAATGTGAACAAAAGGTTATATTTGCCCTAAG
TTTTGTAGAACCGATACAATTCTTTGTTCTACATCAGAAA
GAACTTTCCAATGATAAAGACTATTCAATAATGTGATGCG
ACACCTTGCAAAGCGACTATTTCCATGTCACTGGTAAGGA
ACAAGCAGAGGCCTGGGGTCACCTTCTGGGATGTTCTAGG
CAAGGATTCCTTATTTGATGAGAAGATAAAGTTGGTGACT
TTTAAGCTTTCTGCCTTTTGATTTTAAGATTCTGTTGTTT
TATTTTTTAATATTCTATGGTCAAATATCAGATCCATGAC
ATACCTACGAAAACACAATTTTTAAAATATACTTTTTCTC
TCACTAACATGAAGACCTCTCCATTCTACATTTCATTGAA
TTTCTGTAGATGTTGACTAATTCTGGAGATGTGCCAAATT
CATGCTAGTAGTTCTATGTGTGGTACCTTGTGGAATGATG
GGAATCCCTGCTATGATAAAGAAATAAGACCGAGGAGGTA
CTGTTTAAGAATATGACCTGGACAGAAAATAAATCCAACA
TTTATTGAAACTTATTTATTTAATAATGTAAATGGTTTGC
TTTTATATTTATTTAATACATTTAATAGTCTATATTATAA
ATCATTTACTATAGCAGGCTGTTTCATGATGTAAAATTAA
GAGCACACTGCCTTTGAACTTAAAACGGCCCATGTTAGAA
TCCTCAGTGTGCCAGTTATATCAGTTCTGTGATTTGAAAT
AAAATATTTAACTTCTCTCTGAGCCTCACCTTCTCCGTCT
ATCCTACAAAGAGAAAACCCTACAATTTTGGAGTGTAATT
CTAAGGATTCTAAATAATTATGTTAAATAACCTTGTACAT
AGTATGCTTTCAAAAAGTTCGCTCTGATGAAAGACTGTTT
TGTGAATATGAAATCTATTTTAACCTACTTGTTACTATTT
AATGCTGCTCTGTTTGTGCATCCTTGTGTTCAAGGTTGAC
TGTCCATTTGTTAGCACATCTGCATATTCCTCATAATTAA
TATCTTTTTAAATGACATATGGTTTAGTGACTGGAAATCG
AGTCTTGCCTTCTGTTTTCAATTTGTTCATGACTCAATGA
CTCAATATATGTGTCTGAACTTTAATTTTCCATTCTGGAA
AGTAGAATTTAAAACCCTTGCTCATACATAGCTATTTCAG
AAAATGATGAAGAAATGTGTAATCCAAGGATTTTGAATAT
GTGCCAGGCTATTCAGTAATGCAGCATATAGGTAAAAGGC
CACTGTTTCTCTAATGTTAACAGAGAAGCCTAAATGAGAA
TGCCAAAAATGTAATCCCTGAAGTGAGGAGGTAATTTGGG
GTAGGCTAGAGTCAGATTCGTAGTGAATTCAGCAAGAAGC
ACCACATCTAAATGGAATGAGCACAGAAAGAGTTGGTGGG
AGCCCTAGGCCCTGGAATGAGGCTGAAAACATCATTAACC
TGGATGAACAACTGATAGCACCCCCAAGGCAGTGCCTCTG
CAAGCCAGGGATCTCTGAAAGACAAGGCCCAGTGTACCCC
TGGAAGTGAGTTTCTACTTCCGAGTGCCCTGTAGCATTTA
CACCTCTTTTGTTCAGAGTACTCTTTTTTTGGTGATATAG
TTATTTGAGTCAGGTCTAATCTGTTAAACATAAAGTAGAT
TATTTTATTCCTCCTTCTACCTATTCTGCCCTTTCCCTGC
CTCTAACAAGAACCTTGTGCAGAGTGGTATTCAATATCTT
GTATTATAGAATTAAGTTTGATACAAAATATTACAGGCTT
ATTTGATATTTTAATACAGCATTTTATTTCACTATTTTGA
AATGCACACACACAGGCAAAAAAAACACACCACAAAAGTA
ACATGTTGGTGGGATGTCCTGAGAAACAATTTAGTGCATA
TGGAAAGCACAGTGAATTCATTTTCTCCCTAAAATATTCT
TCTTCTTCTTCTTGTCCCCACAGACTTGGTAGTCACCAAC
TACATTTGTAAAGCCTCTGTTTTTGCCTTTGAGAGCTCAC
CCCCAGAGTTTTATAAATCTGTAGGGAGCAAAGGTTTAGG
ACATGTGTAAATAAATCATTTTATATTTGCTATTTTGTTT
GTTTTATTTTGTTTTGTTTTCTTAGAGGAGTTTAGGACAT
GTCTCGGTCATTGTCTATTTGGTTTTTTGTTTTCTTTCAT
TTTTCATATAGATAAGAGTCTAGTGGTGTATATCATTTTA
AAGTGTAATAAAATTATACATTCAAGAGATTATACCATCT
CGTTATTCCAATCTGTGATTTAATTTATTGCTTAATGTTT
TGTATGAATTTGGTCTTCTGAAGCAGGTTAAATTCGAAAT
TTTATTAAAAACCCACTTCCTTTGAATTTATAGATTGGGG
TAGCTGTTTTATCTAGTCGCTGTGTAGAATTAGTATTTAC
TGGACAAGATGTGTTGATTCAGGCGGTTGTCTTGGAGTGT
TTGCCCTGTGAGGGTCATATTAAACTTGAGAGAAGCTTTT
TGAGCAACAGAGCATCTTGGAGACAATATATCAAGCTGAT
GGATACAGGGCTCTTCTGTTAAGAAACCAGCAGCGGAATT
ATGGCTGGCTCCCAGTTATTGCTTTGGTGCTAAGGAGCCT
CTAAGGATTAAATCTAGGATAAAAGGGGTTAAACAGAGGG
GAAAGGAAGGTTTCCAGAATTCAGTGTTACTGGAAGCATA
CAGAATGAGTGGTTATATATAAATAATTTAAGATGACCAT
TCTTTTTGGAAATATTTCACAATTTAATATATTCAAAGTA
TACCAATTTAATGGAGCATATTGTTTTATTATTACTCAGA
AGAGAATTCATGACACTTTATTATTATTGTGAAACCTACT
TTGGGGCACTTCTTCCTACTTTCTTAATAGAAAGGCAATG
TAGTTTTTTAACACATAAGGGATTTTTGTGCATATTAAAA
ACTGTTTTTTGGAGGGCTAATGACTTGAAATTCAGAATTT
GGATTTTCAATTACATTATACTCCTTGATGTAGAAAAATT
AGACAAAAATAATCAAATAAGAGACATGGTTTTATATGTG
ATACATTGTATGCAATTTGCACTTTACTTTTTGCCTGTGT
TTTCACAATGTTCTTTTTTCTATGTGTGCACTTATTATAA
ATCAAAGTATATAAATCAAATAAGAAATTATGATTGTTTA
AAACCATTTGTGTTCATAGATAAAATATCAATTAAAAAGC
CTTTAGCAATGAATGTCCTTCAAACTAAAAATGTGAACTT
AAGAAGTGGATAGCTGGCCCTGGGCAGCAATCTTATTGCA
CTTTCTAGTCATGCCACACTTTTACTAATTGAGAGAATTA
TTTCATATCATTTCCTCTCTCTTCAAGCGTCCATTTCATC
CACACACTTTGTCACTGAGCCTTTGCTTTTATTTTGCTCA
CTGACAAACTGGGCATCATCAAAGGAGATCTTTGCTATTA
TTCTGTCACTGCATCTACTCACTGCTCTACATCTTCATCT
GTCCATTCACTTTTGCACAATGCGAGAACTATCCCTGCTC
TGTTTGGTAGCCAGTGTGCACTGACTCTCAGTTGATTCAA
CTGTGCACGGACTCACCTCTCTCTTCCTGCACTAGGACTT
TGCTCTGGCAATCATTCTTCTACAGTATCATTTCCCCTAG
TCTATGCTGGATTCTTCCAATAAATATGCTTATATGCTGC
AACATCTTCCAGTCTTTAGAAAACCTTCATTTGATATCAT
GAGCTTCACTAGCTACTGCCCCATTTTCTAATCCCTTTTA
GAATAAATTCCCTCTAAGTGTTGTCTAAGCTCAATGTATC
TGCTCTTTACTCCCTCATTCTCTTCACAACCTTAGCTCAG
ACTGCTGTGCCCAGCACTGCACTGCATCCGTGCTTTGCAG
TTATCAAACACCTGCACTTGGCCAAATGCAAAATTTTAAC
TCCCAGTCTTCTTCTTCCTTAAAGTCTCAGCCGAGTTGGG
ACAGCTGATACGTCCTTCCTTTTTCATGTGATGTCCTTGC
TTTTTCATGTGCCTTCTTTCTTTACTTGGCTTCCAGTCTA
TACCTTCTCAGTTTTCCTCCTACCTCACTGACCACTCCTT
CTCAGTATCCTTTGCTATAGAGGCTTCCTCCTGACCTCAA
CATTTTGGTGGATTCCGGGGCTCAGTTCTCAGACCTCTTC
TATACTCATTCTAGCAACACTCACTTCTAGTTTATTTCAC
CATCTCAGCCTTTAAATATCACATATATGCTGACCTACAA
CTCCTGTGAAGACTACGACTCCTATGAAGACTACAACTCC
TGTGAAGACTTTTCCTTTCTCTCTCCTCCTTAGTTCATGT
TAGCCACGGTGACCTTCCTACTGTTCCTTAAACACAACCA
GAATGTTTTCCTCCTTACTGCCTCTGAATATACTGCTCTC
TCTGGCTGGATTGCTCTTCCTCCAGACATTTGGATGGCTG
CCTCTCTCATGTCAGTGAGGTCTCTGTTCAAATATCACTG
AATTGCATTTTCTTCCTATAATGTTCCCATCGAATTGAAG
TTGTTATCTAGTAACTAAAACTGCACAATTCTTTTTACCT
TCTCTTTCCTTACCCTGCTTTATTTTTCTGCAAAGCACTT
ATGGCCACCTGATATTATTGTGTACACAATACTTATTTGT
TTATCACCTGCTCTCTCCACTTGAATGTAAGCTACCTAGG
GGCAAGAGTCGTGTCTGTTTTATTCAGTGCTGTTCTCCTT
CCACATGAAGAGTACTGCTTAGCACAGAGTGGAGCCTCAA
TAAATGTTTATTGAACAAATGAATGAATTATTAATGAACT
CAAACCAATTACAGCAGATTGATGAAACATGTAATCTAAT
TCTTCTATTCTCATCACTGGTCATTCATTAGCCTCATTGT
TCACAGACAGCTTCTTCTGAATTGGAGAGTACATAAAATT
GACACACTACACAAGGTTATATATAAAATGAAGTTGAAAA
TGGACCCTGATATTTCATTTATTCTCATTATTTTGATCAC
TTCTCCTTCTTCATCAATGGCCTCTGGTAATTTGTGGTCA
TTAGGAACCTATATTAGAATAATCAGAATGTTCCCAACAA
AGTATGTTATACTAGCAATTAAATTATGCTAAAGAAAGTT
CAGGTCAGTCCAATGTAATAATAGTAATAATATTTAGCAG
CTAGTAATTATCAGGGTCTAAAATCAGGTGCTTTATTTAT
ATGATCTCTGAACTTCACAACAATTCTATAAAGGAAAAAT
ATTATACCTACTTTAAAGATTAGAAAATACAGGCTCAGAG
TCATTAGGTCATTTTCCTAAAGGCACAGCGTTTTGCTGAA
TTTGCTTTCAGGTTTCTGAATAGCTTTGGAACAAACTGAT
TTGATTTAGAACATGCTGATATGACAGGCTCATTTGAGGT
ATGCCTGTTGGAAAAAATTAATTAAATAACCAGTGTCATC
AATTTTTTTTAGTAGAATAGGCTTTAGTTTTACACATTCC
TATTAGGGCTTCTAGAATCATTCAAATAGATTTCCCTGGT
AAATTGTACCAAGCAGGTATGTTGAAGTCAGAACAGATTG
GCTGGAGACTCAACTAGACTAGAAAAAGTGGTGTGTGTGC
TCTAACTTGCAAAATTGAATAAGGGCAGGAGAAGTGATAA
CTGTGAGAAGGGATAACTGTATAACACACATAGGGAAAAA
TGTTTAATTTTTATATTTTCATGGATGACCATTAAGGCTG
GAATATGTTATATTCAACCACTTATGTTTATTTATCATTC
CAGGAAAATACAATTTTAGCAAGGGACTTCCCTTCCTCAA
AAAAAAAAAAAAAGAAAGAAAGAAAGAAAATAAAGCCATT
GTGTTCATGTGTAGTGGTGTGATTTAAGGCAGCAATGGAT
GATATCGGGGGGGATGAATATGAGATTTGGACTGCTTCAG
TGTTCAATTGCTTGGTCTGTTGAACAAAGAGTTAAATTAA
AAAGGTACTTTAATATTTGCTTCACTAAATTCCCTCCATG
TTTTCAATTAGATAAACAGAAGTACAGGTGGGAATGTGCT
GCATATTCATTTGTCTTGCTGTTTGGGGGCCGGCTTTTAA
GACTGAAATACTAATGTAATTGTGTTGAAATGAACAATAA
GGAAATACAGGAGTTCAGGAATGAAAATGTTAAATTAAAT
GGACCATGTTTAACATTGTTGTTGATCCTGAGGAACAGTT
TTTCCAGTATATGGAGCATTTCGATTCCATCCAGCATATG
TTCTCCACAGTTTTCTCTGCTCTAATTCATCTGTGTTTTT
CGACAGCTCCAGATGGCGTGCTGCCTCCCAGGCTTTCATC
TGCCACTCCAACCAGTCTTCAGGTTGTCTGGTCTACACCA
GCTCGTAATAACGCTCCTGGCTCTCCCAGATACCAACTCC
AGATGAGGTCTGGCGACTCCACCCATGAATTTCTAGAGTG
AGCATTCTACTTTGTCCATTTTATCTGTCAGCTGGGTTAC
ATAATATAGACATAACATTTTTGAAGAGTAGGTCGGTTCT
CATTTGCAAAAAATATGGGTTACCTTTTAAAAGTTAAAAA
AAAAAAAACCCAGACTACTTAGAGGATAATCATTTGCTTT
GCAAAATTATCTGTTTTTCACTTATATGGCCTTTAAAGTA
AGAATTCTTCCCACTGAAACTTTTCATGAGCACATGCATT
ACAAAAAGCAATGAAACTAACAATATAATGTTTGAACTGT
CACTAACAAATTATAACAACTACTGTACAAATCAACATGG
CAGTCAGTCTCAATACTACTAGCATTTACATTTCATATAA
ACACAAGATTACAAACTCTCAGTCAATGGCCATTTATTTT
AAAAGAGATCTCATTTGATGGCAGAAAATTACAGTACTTA
AATGTATGTTGGCATCTTCTAAAATTTTTTGTAGTAAGAA
ATTTATTTGCTTTTATTTCTTTGAATGTTGAAAACTTCCT
AATTGACATTTCTTTCCCATACAGGTTATTTTCTAATCCT
TCTGCATCGTTAAGCTATGAAGTGAGCGATCTCCAACCGT
ACACAGAGTATATGTTTCGGTTGGTTGCCTCCAATGGATT
TGGCAGTGCACATAGTTCTTGGATTCCATTCATGACCGCA
GAGGACAGTAAGTGGTCTGAACAATACACAGCCAAATGTC
TTCTACATTAGGGAGTTTAAAATGTCTTCAGTTTTTTCCA
AAGCAAAGAAATGAACCTCCCTTATTTACTTGTCGTTTAG
TGACAATAATCTTTTCTAGGGCAAGAGTGGGGCAAAGGTG
GTCAGTCTCTCCAGAAAGAAGAATAATGTGGTCTTGGAGG
GTTGGAGGGTTAGGCCTACAGACAGGACAAAGTAATTCAC
TACAAATTATGATATGGCCCCATTCTGTCCTTCAGGGTAC
ATCTTGGTGCCCTGCAAGAGAAAGGTTGTCATCTTCTGCT
TTATGACTGAATGTTCTCTGTTTCGGAGAAATTCTGGCAG
GCAGAAGAAAATGAAATATGGACCTTACTTCATGAGGCTG
CTTACATATACTTGTTCCTGGAAACAGGTTTCATTTTCCT
GCTTTTACTCATACCCCAAAGACAACCTTCAGTATAGAGA
AGCATAATCTGATAGCAGTGTATTACAAAAGGTGGATTGA
GATTTCCTTATTCAACCAATAAAGATAATTTTACAGTGGT
TCACTAGAAAGTTATTTCTGCATATATTTGCTAGATTATA
TTTGAGAAAAATACATGACCATAACATTTGGTTTTATACA
AATTGCCTCTATAAAAGCATATATATGAAAGTAGAGGGTT
TTTAAAAGAAAAGTTGGAAATTAAATCAAGCTACACAGAG
TAAATAAGGACATTGTATCTTTGAACAGTTAAGTTTTTTG
AGTTAATCTTGTCAAGTCTTTTAATCACAGGCTTCTTAGG
AGATGTTCTCTGCTGGCCCATTGCCATGCTGGCTCTATAT
CCAATGAGAATGTTAAGTGACTTTTAAAAGCCTAGATATT
AACACAAGGATATGGTATTTGCAACAATATCAATTGCTTA
TTAAATATATTGGTTTATTTCTGTAATACCTTTAATTGCA
TTGTTTTAGTGAAGATAAGACATCAAATGAGATATAATCA
GTACAATCTATCTTGTTTAAAGTTGACTTTATTTTTACAA
AAAAAAAAGCCAGCATTATGAGCAATAATGTATATTACTT
AATCCATTTCTTCCAATTCGTAATTACTCCCTGGGAGAAA
GTCAGCTACTTTGCAAGGGGACTCTCAGTATTTTTGTTCT
CAAGGGTGTCATTTAGTAAATTATCAGCACAGTACAATAA
ACGGCACCCAAAGTTCAGAAGGCATTAATTCGCCACCTTT
TAGGAGGAACATTACATACACTCCGGGGAATCTGGACGCC
ATGATCACCAGATTTATGGACTGAAGAATTCACACTCAAA
ATAGATTTCTGAAGAAACATTTAAAACAACTGAAGATAGG
TTTGTAATCTCCTTCTTATGTACAGCAGCATGCTTGATGG
CACTAAATAAAGATTAGCCAAAAATAATTATTCAACCCAC
TGCAGAGGTGATGTCTCAATAGAATGCTTGGAAGAAGGGA
GAAAGAATTTTTTTTTGGCACAACACTTTTTATTCCCCTA
GAGAAAGGGCAACACTCAAACCTCCTCAGTGGTAATCTCC
CCACAATTTTTACTGAATGAGGGCCATGACCTGCCATCTA
TTGGCAGGGAGGTAGCACATAAATAAGCAAAAGTCCAACA
TATTGTAAAATACCAATTAACATAGCTTCCTTTGTTGAGT
AAACTTATCTTTGATCTCATTTTACTATAAAACAAGTCTT
ACAGACCATACATGTAAGTGGTTGGAATTTTCATACACAG
AGACCCTACTATGGTTGTGATATTTAGGGCTTGAGTTCAA
AGTGAATGCTATTAACCCTTCATTGTCCTTAAGGAAGAAT
TAGTAACACTTGAATAAATAGCAGGTATCAACTCATAACC
ATCATTTTTGTTTAAACCCGTTCCTCAAAATGAATGAACC
CTTCCTTCCTCTGCTTTGTGTGTACACTGTGAAGTCACAT
ACATAGCAAAGAACTGGAAGGAGGCCATGTGTACCTGCAG
GTTATGTTAGCAGTACATACTCACCCCTGAGACATGGTGA
CAGGGTACTGTATATTTTAGATGTCAGTGGAGATGGATGC
TGTCTCTGAGAGGATGTGCAATTGAGTTGACAAAGACTGA
GTGATTGGCATTGGGCACAAGCAGTTTTTCTGTCAAGGCT
ACAAAGCGTTGCTTATAAAACCACCCATACTGACAGGTCC
ATGCCAGAATCACGCTTCATACATGATCCTGACCAGCACC
CCCTGCTCACCAAAATGCAGTTTTCTTTTTCTCTTTCTTT
CTTTCTTTCTTTCTTTCTTTCTTTCTTTCTTTCTTTCTTT
CTTTCTTTCTTTCTTTCTTTCTTTCTTTCTTTATTTCTCT
CTCTCTCTTTCTCTCTCTCTCTCTCTCTCTCTCTCTCTCT
CTTTCTTTCTTTCTTTCATTTTTTGAGATGGAGTTTCACT
CTATCGCCCAGGCTGGAGTGCAGTGGCACCATGTCAGCTC
ACTGCAACCTCTGTCTCCTGGGTTCAAGCAATTCTCCTGC
CTCAGCCTCCCAAGTAGCTGGGATTACAGGTGCCCACTAC
CACGCCCTGTTAATTTTTTTATGTTTTTACTAGAGACGGG
TTTCACCATGTTGGCCAGGCTGGTCTGGAACTCCTGACCT
CAGGTGATCTGCCCACCTGAGCCTCCCAAAGTGCTGGAAT
ACAGATGTGATCCACCGCGCCTGACCTAGAGTGCAATTTT
CCATGTAGAAATCTCACATATCATCTTAAAGAATGAAACA
GAGAAGTCACCACATGCCCATATTTAAATTCCATACCATC
AACAGGCACCTTTCTGCATCAACCACAGTCTCATAGCTTT
CCAGTGCCAAAATGGGTCACCAATGGCAATATTTTTAGTG
TGATATTTAAAGACAGTGACTTTCAGCAAGCCTGTGACAC
AGGTGAAACCACAAAGAGAAATCTAGGCAGGCAATGAGCT
ACAGCCAGAGAAGCAAGTGTGTGGACGCAGAGAAGTTATC
ATGGACAGGAAACAGGATGTCAAGAATTTTAATAGATTTT
TTTCAAATAATTTGTCATTTGCACCAGTGTGCCACCAATA
TCCAGTTCCATGCATTTTTAAAAATCTAGTGTGCTGATGC
CAAATAATAATAATGCACATTTCCTATGAATATTTTAAAT
CCTGTTAAACGTGTGTTAATAAAAGATGTTTGTTCCAGCC
AATTTGGTCAGTGTAGTGTTTAACTGTTTGCAACCAGATA
AATACAAACAACACATTATTTTTTTAATGTGCTGCTGGCA
GTCCAAGCACCTGGCATGTCCACAGCTTGCAAAAATGTCC
TAAGATTATGCTAGACTTGGGAGCATGTGATTAATAAAAT
GAAGGCACTTGCCTAGCAGCTGAAAATGTTGATATCTTGA
AACTAGAGATAACCATCACTCCTGATTATATGAGTGTTCC
TTCTCTCTCATATGTTTGCAATTGTTTTCTGTAAAGTACA
TACATGTAGAAATTGGAGTGGGTACAGAGGGCAAGTTTCT
TCAAACCTCAGCTTAAATGTGGATGTACTCTTTTGTGTAC
CGAAATCCTGCCTTGTGTTAACTATGAATTAACCTACTTT
TTCTTAAAAATGTGGATTCCCAAAAAAAAGTTAGATAATC
TGTTTCTCTTAAGGTTTCCCAGGAAAGAAGACTGAAATAT
GGGATATCTAATTTTAAGGACAATCATATATGGCATACAC
AAGCAATTAATTAACTAATGAAATTGAAATCATTTTCTAA
ATATCACTTCCCTACCTCCAAAAAAAAAAAACAAACAAAC
TTAAATTCACTCTAGATTTTACTATTTAGTTGTCATATAT
TTTAAAATGTTTGATCATTTCCCAAATTTGTAGTTTAAAA
TTCCACATTTGTGTTTTTAACCACTAATCTAAGAGGCATT
ACTGCATAAAACCTTTGGAATTTGAACAGTTTATTCTGTA
GGTTCACTTTTCATTTGTTCATTGGTTTGATGACACGGTG
ATATTTTAAGTACAGTTATATGCTGCACAATATTTCAGTT
AATGATGAGCCACATATATGATGGTGGACCCACAAGATTA
TGATATCATATTTTTACAGTACCTTTTCTGTGTTTGGATA
CACACTTATCATTATGTTACAGTTGCCTACAGTACTAAGT
ACAGTAACATGCTGTACAGGTTTGTAGTCTAGGAACAACA
GGTTATACCACACAAAGTAGGTGTGTAGTAGGCTGTACCA
TCGAAGTTTGTGTAAGAACATTCTAGGATGTTTGTACAAC
AATGAAATCGCCTAATGGTGCATCTCTCAGAATGTATTCC
TGTCATTAGGTGACACAAGACTGTACCATTGCCATGCTGT
GTTTGCTGATTGCATTACATCTTGTTATTTTTTCACATTT
ATAATTGCACTGTGAACAGAGGAGAGGGCAATGAAGACAA
TTATCTTACTACCTGGGTCCTGCTTTGCTTTTCCCCTCAG
CAGCCTTCATCCATCTTTCAGATACTCACAGTAATTTACA
AAGGCACAGAGGTTCTTCTGGAGTAAGACAGAAAGGCAAT
GTGATGTCAATCGAAATCTAGCTCTAACAGAACATGCTTC
TTCCTCTTTTGTTGCCTGACATAATTCTACTCATTCATCA
AGCCCCAGCTCAAGTGTCACTGCCTCTGTGAAGTTTTGCC
GTCTTGTGGCTCCCTTAGAATTTTGGTTTGTGTTTACTAA
TGCATCATCAATATCCCCTTCTGAATTGTAACGTCTCAAG
ACCTAGCGATCTGTCTCAACTATGTTTCTATCACCAGTGT
CTGGCGAAGGGTCTGATGTAGAATAGGTGCCCCAAAATTG
TTACTCAAAGAACTGATTAAAAGCAGAGTTTGATTGAAGT
AAATCCACAAAAACTCAAGCAAACATTTACTGGGTACCTA
CTGTGTACCAGGGACTAAAAGAATATGAAAGTTGCAAGGA
TGGATTTCCTTGTTTTTCCCTTGAGATTTCCACTGTCTGG
CAAGGAGCACACACAGTAAAACCATAGTTAGAGTGAATGA
GCTGAGTTGTCCACGAGAACAAGCCCAGAGGAAGGGCATG
GCCCCTCAACATGAGGACCAGGAAAGCCTACCCAGAGGAG
AAGACCAGGAGAGAAATTGGAAATGATTTATATTTGGAGT
GCATTTTAATATCCAAGTTCAAATTTACGCCATCTCCATT
GGTTCAGGGTGAGGCTGGAAAGCAGTTGCTGTAAGAGGTG
AACCCTGACACATGAGACCTGGAGAGGGACTCTCAGGTTG
TCCTGTCAGTTGTTCCAGTCTCTGAGTATGAGGCTGGGAG
AGTGGGAACAAGAGGTGAATGTAAGAGAGGGACATCCCAA
AAGTGATTCTCATTTTTTTGCCTTGGTCAGAGGCAGGCTG
GCTGGCTGTCTCTCTGATTCAACATTGGCTGCTGTCTTGG
CTAAGTTAACAAATGTTCTAGTTAGAGAGGCTTCTGCCAG
CCCCACACCATGTGCTATTCAGAATGAAGGGGAGGGATAT
GTAGAAGGAATTCTAAAACAAAACCAGTTTTCCTGTTTTT
ATTCTCACAACCTGTAATAAGAGTAAAATACTCTGAGACC
GTGTAACAGAAGAGGAAGGAAACATGTGGTATAAAATTTG
ATAAATTGATCAAGATAATTCTAGAATAGGACTTCTGAAT
CATTTAAGTGTATGTATGCCCTTAAGATTACTGAAATTTT
AAAACTAATATTGCATGAAAAACATCTTATCCTTAGGGCA
TTTTAGAATTTAAAGTTTCACTTGCATCCTTAAGAGCATT
CTATGCAACAAGAGAAAAATAGGAATATTTTTAAATGAGA
TTGGAACATATTTATATGAGTACATATTACTTAATGAAGA
AAGAAGAACTACAAGTTTCAGTAGTGCTGCACGACTATTT
TGCTTTCTCCATTCCAAATATTTTTCCAATTGCCTTAGGT
ACTAACCTCTGATTGCTGACATGTTTATCCTTTCAAACAG
TAATTCAGGTATCTGTTTTGCATAGAACAGAAGACCCAGG
ATCAAAAAATAACATTTATGGTCTTCTGATTTTGAGAACA
AACTGGTTCTGCATGTTTGTCACTATATACTTTGTCTTCC
ATTGCATAGATTTTCTCCACAAATTTCTGAATTTTCAGAA
TTAACAAATTCAAATATTTATGATTATTTTTATATTTTAT
TTTTATACTGTAAGATCAAAAGGAACTTATTCAAGCCAAA
ACTGACCAATACAGAATCCTTTGAAACAATGGATTGATTA
ATCAAAAATTCTATCCACCTTGCCTCAATTTCCCACTTGA
GCTCTTGAATCTCCTCCGAGCACTTAAAGCACACTGCTCT
TCCAAATATAGAGGTTTGTAATATCTGTGTTTCTTACAGC
TGAAGACTGCAGGTGAAAGTAATGAAAAATTGAGTTTTTT
ATGTTTAAGAAATTAATAAAAAATAATTTTGTCACAGCTA
CCTTATTACTACTTAAATTTTATTGAGTGTGTATTACATG
CAAGACACTTTAGCAGGAACAGTATATCCTCTCATTATCC
GGAAATGTTATCTGCTGGCCTTTCACTATTTTAAAACACT
ATTCTTGTTTTTTAGCTTTGAAAAAGTTAAATTGTCAATA
TTTGAAAACTCTCAGTGGACTATGTGAGATCATTCAAAGC
TAATTGCCACAGGTTGATATTTAATGGCACGAGCTTAGTT
TTCAGTCTCAAATCTTAAATTCTTAGAGAGTCAAGTATCT
AAAAACTGCTAGTTATTAACAGAGAGATGGATGTTTACCA
TAATCATTTTCTATAGCATTTTATATAGCACCTGCCTATA
AAAGAACATTTTGTAATGCTAAAACAATACATAGATTCAT
TTAATCTTGCTATTTTCCTCATTTTGACAATGTCCCTGTA
AACAGAGTTGATTTGCTACATTTGGAAAAATTCAGATAAA
GTTTTGCCCAAATATAAGGAGTGAATGTGATGACCTTTAG
GATTTTTAGGATGTTTTCCTAACTTCATGAATTCTTACAT
CAGTGCATTTTATTTTCTGCACCAAATTATCACAGATGCA
TCTACTGCCATTCACCTCACAATATGCTCCAGCTCTAGAG
GCTGAAACATTCTTTCTAAATAATACTCTCCTGAGATCAC
GAGAAATACAGAAAAATGGTTCCTGAATATTGGTTCTTCT
ATTTGCAAACTATCAAATAATGTCCTTTCAATTCCAACAG
CCTTTTAGCCTTCAGAGGTTTCTCTCATTACATAATGGTA
CCTATGTTACACAGCCCATTTCATTTTTCATCAGCGTCAA
GAGGCTGAAAGTTCATATTTCTGCAAAACCGCAGTGCCCA
TTCTTAATTTTTGTTTTGAGAAATAACTATTGTACCCTCT
TTATTATCATAAGATTAATAATATTTCTTTATTTTATTGC
TCCTCTCACATTTGGTTACTTTTATTATGAGCTGTCAAAA
ATTATTTGGGGAAGTAGTTGGGGTATAAATAATAAATCAG
TAAAAGAATTCATGATTAAAAACAAGATAGAGTACATTAC
TCTATTCTTCTGTTAACATATCAGTAGTGAATAACAAAAG
GCTGCATTAACAATTAGCACACAGTATATTGCTTTATATA
ATTATACATCCATATATTTGCCACTTTGATTTTTAATTCA
CTGGTAAACTTAGGGGATACTCATTTATGGAGTTAATATT
ACCAAAAAGAGTTTTTAAACGGAGTGAGGCTTTAATTAGA
ATGGTAAAATGTTGCTTCAGGGGAACAATGGGAATGTAAC
AAGAAAACTGAGTGATCAGTCATGGGTAACTCGAATAGCA
AACAAGTGGAGAAGACTCACAAAACCACTGAAAGTTATAC
ACACACTCAAGTTGTGAGTCATTCAAACTGAATGTTCATA
CACATGCATACAAATACACGCAAGTGTGTGCACACACACC
CTTTCCAATATACACACCTGAATATAAAACTAAATAAGCA
GACTCCTCTGTTAACAATTTTATTACTCTATTTTAGGCTA
GGGCTGAACTTTTGAAGCTGATGAGCAAAATAGTTTCCCA
TAAAAGATAATTTCATTTGCCAAAATGAAACTACTTTCCG
TTATTAATGTTGTAATGAAATGGTTTGAAATATGAATCTG
TGATCTGGACAGAAAGGATGCTCCTGTTCCCAGCTCCAGG
AGGGAGTTCTCTAAACAATTACACCCACGGAGAGCGCTGT
AAGGTTGTATTTTCATCACCGGCCAGCTGAGCTGTGTGCC
TGTCATACTCCCAGTCTCCCCTCCAGTGACAGCCGCATTG
ACAACATGTTATACTCCACATTGATTTTACAGTTAAGGAG
CTGATTGTGATATATAGGGATTTTAAGAATTCAGCTGAGA
GGCTGACTTTTGCCTTTTATCATTCCATTAAAATTTTATA
ACCATCTTTTTCATGTCATTTCATCCATGAATTCTTACTT
TAGAAAGTGATAGCTACTGCTGTGAGCATAACTTTTCTCA
TGTTCAGAGCTTTTTATTGTATTAGCAAACTACCCCAATT
ATAGTTATTACTCATGTTTTACATAATTGTGGTGACCCTT
TCAACCATGCAGTTGCAGGCCAGTTGATTTGTATATAGAA
TTAGATGATTCGGCTTATCATTTTAAAGCACTAAATTGAA
AGAGTGCCAGGAGTCAGGTTTTAACACTTCCCTAGCCAAA
GGAGCTAATTAAGCTGCTTTCAGCTTCCTCCCCAGAATCA
CACAAGTTAAAGGAACCTTCTGCAACAAGAGCAGGGAATC
TACTCAGCCAGAGCGGGAAGCTAATAAAATGTATGCCGGC
TTTTAAGGGGGGAAAAAATCGTGCAATTGAAATTGAACAT
CTCTTCTTTCCCAAGATAAGAGATCATCTTTAAGAAAAGG
CTGTGTACTGTGGGGGTTTGAAGTGCAAGTTCATCTCATT
ATCATGGATGTTTCACCCATAATACTATCATCATATTCAG
GAGAAATAAAAGCCTTATCCCCCTAATCACAGAGAACAAA
CTGCATCATTGTTGTTTCTTTTCCCTGAAGAAGCTCACAG
TTTGATAGTTCACATATGAGGAATAATTATGCAAGACCCA
GATGAAAACCCTAATAAAAAATATTCTGATTTTTAAGTGT
ATATTACTCTCTTTGGGGAAGAGAGGGTGAGATAAGGTTA
GACATTAAAGACTTGAATCTCCACCATTGATTTTACGAAA
GCCAATCTCAGGGGATTTGGTTTTTTTTTTTTTTTTTTCA
GATTTCAAAACAACGTTGATATCTTACAAGACTCGTACTT
GCTTTTCTCTGGGAAATAGCCAAATCTAGATGACAAGTAT
AAATAAGAAAGGAGCTATATCCCCATTTTGATATAATAAT
TGCTACTGCTACTGTATACCAGAGAGTAAAAGTAAGAAAT
GGCATACTGGTTTTAAGAAAGATTTAAAATGAAAGCTAGC
GAGAGACTAAAATGGAAAATGTGATTTATACCAAGATTGC
TGGTTTGGGGTTTTTTTTGGGGGGGGGGAGATTTCCCTTC
AAATAGGACATATTACCAAATTGTCAGAAATAGCTTGATT
TCAGGGTTAGTGCACTATAACATCTTTTGCTTCGAAAAGT
AATTATGATTCTACCATCGGTCCAGTTGGTGACAAATACG
TGGATCCTGTTGTGTGAAAGTATGCCCATATAGCCAAATA
TTATTGCAGTCACTGGCCCTGCGAAGCAGTGGTTGCATTT
AAAATTTCAACCTTCAGTGTAACACTGAATCGCATACACA
CACTCACATAATCAACGCTGTTTTAAACAATTACTAAATC
CAAGTATATCTTTTTTAAAGATTTTCAATAAAATCTAATG
TTCACAGAAAAATCTCATAAATGTCAAAATTGCTGTGGGC
AGAAAAGGGGGATATAGTATTTTCTTGATCTGTTTTAGCA
ATTTATAGATTTCAGGCCGTGGTTTATAAGAATGCTAAAT
GTTCTGGAATTACAGCTGTTACTGATCAGTGATTGAGCCA
GATTTGTGTTATTGCACCATGTTCTTGCTTGTACCTAGAG
AGCAGTAAAGCCTCAATATAATAAAAAGCACCTGCATTTT
AAATGAAATTTCAATTGAAAAACTTAACAGCCCTTCAAAT
TGCAGAATTTAACGCAGCCCAGTAAAGCTTAAATAACACT
TTGCCTCCGCAGGCTGAGGGGTTTGCATTCAAGGTGACTT
GATTGTGTCGCATGGTGAAATTATTTACAATTAAGGAATT
TCTCTGGAGGGCTGCAGAATATTTGCTGTTCCACAACACC
TATGCAGGCATATGGTGGGCCTTTTTCAGTATTCATGGAG
CCTCCTGAACCTTTATGATAATTGAATCAGTTAGAGTGCT
GAGTGGAGCAAGCATAAAACCTGTTAACCTAAAGGTCAGA
TCTGTGCATTGTTTATTTATCAGTAGGTGAAAGAGCTAAA
TCGGCAGCTTCTGTCACAGCCACAGTAAAAAATCACCTAT
AATATTAACAGGGAGTAGATAAATTGCAAAACATGGATTA
GAATGATAAACAGAACCAAGTATAATATAGAATATATAAT
GAGAGATGCCAAAGGATTTTACTGGGCTGTAAAATATGCA
AGTTTGTTATGATAGTGTTATTGATTATAATTAGTTACTG
GGGCTCTAGAAAAAAAAAAATGTAGTGGAAGCTAGAACTT
TGGCAACAACGGCCCTCTTGTATGTTTATTACATTTTTTT
TTAAATCCTCATTTTTTAACTATTGGCTTGAATAAAAAGA
CATGATTTTGATAAAGCTATCTTAGAGAGAAAAATGACAA
TTTTAGTTTCGTAATATTCAACAAGTATTTCACATGCAAA
ATTTATGAGCAAAGCAATCACAGTCCTTGTCTTTATGGCA
CTTATTTCTTTACTTATTGGCCTTTACCAAGTGTTCATTT
TCATACCCTTGTAGCAGAGCTATCACTCATTTTAGCTTTG
AGGAGAGGTGGGACGTTTACAAGAGGTATCACTTTCTGGA
TTTGTTTTACTTTACAGAACCTGGACCTGTAGTTCCTCCG
ATTCTTCTGGATGTGAAGTCAAGAATGATGTTGGTCACCT
GGCAGCATCCTAGAAAGTCCAATGGGGTTATTACCCATTA
TAACATTTATCTACATGGCCGTCTATACTTGAGAACTCCA
GGAAATGTCACTAATTGCACAGTGACACATTTACACCCAT
ATACTGCCTATAAGTTTCAGGTAGAAGCCTGCACTTCAAA
AGGATGTTCCCTTTCGCCAGAGTCCCAAACTGTATGGACA
CTCCCAGGGGCACCAGAAGGGATCCCAAGTCCAGAGCTGT
TCTCTGATACTCCAACATCTGTGATTATATCTTGGCAACC
CCCTACCCACCCCAATGGCTTGGTGGAGAATTTCACAATT
GAGAGAAGAGTCAAAGGAAAGGAAGAAGTTACTACCCTGG
TGACTCTCCCAAGGAGTCATTCCATGAGGTTTATTGACAA
GACTTCTGCTCTTAGCCCATGGACAAAATACGAATATCGG
ATACTGATGAGCACTCTTCATGGAGGTACGAACAGCAGTG
CGTGGGTAGAAGTTACCACAAGACCCTCACGACCTGCTGG
GGTGCAGCCGCCTGTGGTGACAGTGCTGGGACCTGATGCA
GCCCAGGTAAGATACTGACTGTTCTCTCTCCTTTGCAGAT
TTAGGAATGTACCCTGGATTGACTCTGTGTTGAACAGAGC
CATCTACTGACTAAACAAACACATTTGTTGTTTTAGGCAT
CCACTGGAGAAACTAGGTTTTGGCCTTTGGCCCAAACTAT
CTTAAATTCGATGTCAGTTTTTCATTTCTCCCTGTATCCC
CTTAATTATATTGTTGAGATGCTTCCATTTGCCTCACACA
CCTGAAATACTTTGAATGCCACAAAGGGATGCTTAGCTTA
ACCACCACGTCAGATTTAAATAGATCTGAAAATGAGAAGA
GATGGGAAAATACAGAGGAATGAATTAGCATATTAACAAA
ATTTTCCATTACCAATAGTCTGGTATTTTTTAATAATCAA
AGAATCAAGTAATGGGGAAAGAAATAAAAATAGCATATTA
ACGGGCTATCCAGAAAGTGTTCAATTATTCACCTCATTCT
ATTGGGAATGAACTCTAGAGGAAAGGATAACTACCATTGT
TTTGGCTGGCATACAAACTTCATTCAAGGGAAATTAGTGT
AACCAAACAGGAGGGAGTTTTGTAGCTTAGAAGCCTCTTT
TGTGTAAATACACACATGCTTCCATGGATTCAGTCTTGTA
CTACTGCCAAAAGCATTGGTACAGTAGCTTGCTCACCGGA
GCACAAAACAAAGGACATTTGCATAACAGCAAACTTCATC
TGCTGAAATTATTACTTGGATCTATGTTGTGTGTTCTCTC
TCCCCCACCAAAAGCAAACACTAGGTGATGCTAAACAATG
TAAATTGTTGAAGAAATTTAATTTAACCTACAGTCTAAAA
GTTACTTTTAAAAGTCAAAGCAACACACATTTTTGATATA
AATATAAGTGTATAGAATTCTATTTATTAAACACCAATGG
GAAATTAATTTTAAGTACATGATATGCAATGTTTATTGGA
TGAATTGAGCAATGTAAAGAGTTGCTTTTGATTCAAAATA
GAAACACAACCAAAACCCAAGCCTAGAGTTAATAATCATT
CCAGGAATGACTTTTTTTTCTATCCTGGGGCAATTGTGTA
AAACTTTGGTAGCACTACCAATCACTATGATGCAACAAAA
CAAACACAGTCTCTTTACAAAGGCAATACTCCATAATGGA
CATGGTTCTGTATTATTTCGAATAAAAATCTTATAACTAA
GCGTTACTGATTGTGGCCGATCTGAAAAAGAGTAAGTATT
TTCAAGCCGGGCACAGTGGCTCAGGCCTATAATCCCAGCA
CTTTGGGAGGTCCAGGCAGGCAGATCACAAGGACAGGAGA
TCGAGACCATCCTGGCTAACACAGTGAAACCCAGTCTCTA
CTAAAAAATACAAAAATAATTAGCCAGGCGTGGTAGCGGT
CACCTGTAGTCCCAGCTACTCGGAGGCTGAGGCAGGAGAA
TGGCATGAACCCGGAGGCGGAGCTTGCAGTGAGCCGAGAT
CCTGCCACTGCACCCCAGCCTGGGCGACAGAGCAAGACTT
CGTCTCAAAAAAAAAAGAAAGAAAAGAAAAGTATTTTCAG
AAGAAGAACTCAGCAGTGCACAATTCTACTTGACTCACCA
TATATAAACAATAATTAAAAGTATCAAGAACGTAGAGCAA
GTTGCCTGGCTTTTTCTTCACATTTTTACCCTCTTTTGAT
TTTATAATATCATCCAGGAATTAAACAATATACATGGCTT
GTCAGCTTGCTAGAGAAGTTTAGATTAGTGTGGCTAGAAA
GCTGAATCTCATAGGCACTCACCTGAGGCCACAAGGCAGG
AATCTAAATGTCTCTAAGAAGGTGTCTGAAATATATGAAC
ATTGTACACTAGTAATATCATTCTAAAAATTCACACTTTT
AATTCTCATCTTATAACTAGGAAATAAAATGTTATCAATA
AGGAGAATCAGCAGGAACATTCAACTGAGTCTAGTTTTTT
TTTTTTTTTTTTTTTTTTTTTTGAGACGGAGTCTGGCTCT
GTTGCCCAGGCTGGAGTGCAGTGGCCGGATCTCAGCTCAC
TGCAAGCTCCGCCTCCCGGGTTTATGCCATTCTCCTGCCT
CAGCCTCCTGAGTAGCTGGGACTACAGGCGCCAGCCACGT
CCCCTGGCTAGTTTTTCGTATTTTTTTTTTAGTAGAGACA
GGGTTTCAACGTGTTAGCCAGGAGGGTCTCGATCTCCTGA
CCTCGTAATCCGCTCGTCTCGGCCTCCCAAAGTGCTGGGA
TTACAGGCTTGAGCCACCGCTCCCGGCCTTGAGTCTAGTA
TTTAATGCTATATACTATTTAAATAGTATTAAGATAACAT
ACCTGTCTTTCAGTATTATTGGCTCACATGTTCAGAACGA
TCTTAAGACTTTACCAAAGCAGACATTCTCGTAATATAGC
TTAGCTGGTAAACAGAGGTATATGACTGCTAAACAATGAC
TTCTCTTTGTAAAATATGAGATTTAAAAGTCAAAATTGCA
AATAGAAAATATTTTATATGAAATAACAGAAGGATAGTCA
TTAATGCATTGGTTAAGAAATTAATTTAACTATTTATCAT
AGAGGGTTGTTCCAGGTATTAGGATGGATGACAGAAATTA
TCAACAATACTAACAACAGTAACAATAATAATTTCAGTTC
TATTGACATTTACAGAACATCAGTACATGAGTGTACGTCT
TTGTAAGTGCCTCTTTTAGGCAGTGGGGTCACAGAAGAGA
TCAAGATAAAGTCCCTAGCCTCATGGCAATTACATTTTAG
ACAGAATGCAAGCAAATAACTAGGTAATATACCTGGAAGT
GATAAGGACTTGGGGGAGAAGAATAAATTGAGTGTAGAGA
AGTACGGAATACCAGCTGATAGGGTGGAAGATAATACAAG
GAGCAGAGTTGGTATTTCACCTTAGTGTTACTCATTTTGT
GCAATGTGGTTTTTTTCTCCATACAATGCCACCTGTAAGA
ATTACAGTCCAACAGGGAAAGCAAGAGAGACAACACATAC
TTAGGCCAACTAGAAAATAAATTCAATGTAACATATTAGT
AAGTACTAAAAGAGGCGATATGACTTGGCATAAATATGAG
CCTTGAGAAAGGTAAATTGGAGAGCACAGCAGCATAGATG
AAATAATATGCTTAAAATCTTATTTAATTACAAGAAAAAT
AAATATATAATGTAAAGAGTTGTGTCACCTGAAAAAGTGA
AAGCCGTGCACTTTTATTTAATGTTTAATCACCTAAGAAA
ATTTATTTCATTTCATAAGGTTGGTAAAAATGCCCTACTA
AGACCTAAAACAGTTCAATGAAACTATAGACTAATTTCAT
GTATGAATACAGATTCAAAACTTTTAAATAAAAGATTACC
AAATTGAAGTAAGCAGTATATTAAAAGAATGATATACCAG
GACAAATTGATTTGAATTTAAAAATGTGAGGATGGTTCAA
CATCAAAAAATCTATCAACATACTTCTTTCATCAATCAAT
TAAAGTAGAAAGCCCATTTTTTTTTTAATCAATAGATGCA
GAAAAAAGACATGCAATTCAGAAGTCATTTCTAACAAAAA
GTCAAAGTAAAATCAGATTAGAACCAAGGTACTTAAATGG
GATAAAGTCAATGTATAAACTGCTGCACTGAAGCCTTAAA
TTGAGGACTGATAAGAAATTATATGTATAAATAACTAAGT
TGCATAACTATGATGCAGCAAAACAAAACAAAACAAAACA
AAACTTCTTTTATGGTAATATCATGAGCCTCTAAACCCTG
ATGCCCCTGTCCGCTTTTTCATAGGTAATGCGGAATAAAA
TAGAGTAACCCTGCAGCTGTCAGCTCCTCTTATACAGTAG
GGTCCTCACTTGGCTCAGGCTACTGAAGCCACCAGTCTTG
GCAGGTGCGCCGCAAGGAACAGTGTCGCCCAGACCACAAC
CATGTGTAGCTTCCTTCCCTCTGCTATGTACACTTAGGGT
CACTCATTTATGGGTTTGATAATGAACCAAAGTAAAAGGA
GTTGAGTCTTAGTCATCATCCTCATTGACTTTTAAAGATG
GGCCAATATTTGATGTCTACCTAAAATAAACCACAGACAA
AATGTATAAATATTTCACAGAAGGAATAATAATGAAAATA
TATTCATTGAGTTCATGTTATGTTCTAGAAATTGCTTTCA
TTTAATTTTTACTGCAACTGTGTCGGATAAATGCTATTGC
TGTTCCCATTTTACAGACAGGAAAACTGAGTATGAGGGAT
TAAGTAATCTGCATAAGATTACATAAGGAGTAAGAGTTGG
AATTCACACCCAGGCAATAGGGTTCTAGAGCCCATGCTCT
TCTCTACGTCTTCACACTGCAACAGGTGGAAAAAAAGTGC
AATCTTCCTTGATGGAAGGACTTAATTCCCTAACAAGACA
ATCCTTCCAAAGTCAACATATAAACTGAGCATCCTTCAAA
TCAGAATGCCAATGTTTTTTGTTTGTTTTATTTCAAAGTG
GATAAAATTCTCTTTATAAATGCTCTTATTCATAAAGTTC
TTAAAAATAGTTTGATGAAGTTAAAGACGTAAGGAAGTTG
CTTACTATGCTTTTGGATGTTACTCTTTTCAAGCCTAAAG
CCAATCAACTAACTTGCATGTCTAAGTTTCTGCTTAAAAT
GGGGAACTTTGAAGGTGCCATGATTTTTTAGAGAGACTTT
TCAGGGATGTAAAACAGCTGCTAAAAGTCAATCGTTCCTT
AAACACTTAACCAGCAATTTAGCTGTCCTATTTTCTGAAG
ACTTATAATAAAAAAAAAAAAAAAAAGAAACAGAAAAAAA
ATGGACATATAAATCATTAAGAACCACTCAAATAAAAGAA
ATCATCATGATAGGAAAGCCATCTCTGAAGTAAACATTTT
ATTTCCAGTGCAAAACTATAATTCTATTTAAAAGTTTTAA
CGTAATACTATTATTTTAGAGAACACATTTCTTGCTTATT
CAGGCCAATAACACGTTCTTTTGTCTGAATTTTTAGGGAT
GTGACAATATTTCTTAATCTTTCTTATATGCAATGAATAT
ACAAAAGGTCAGGAAATTAAACAAACTAAAAGTTTTAATC
TCATATATTTTGACCATACATATGATAATAAATGTGGTCT
TAAGCATAGAAAAGAATAGAATACAATATTTAGTTAACTG
GCTCCTTAAAATTCTTGGACACGGGCCGGGCATGGTGGTT
CATGCCTGTAATCCCAGTTTTCTTTGGGAGGCCAAGGTGG
GTGGATTACCTGAGGTCAGGAGTTCGAGACCAGCCTGGCC
AACATGGCAAAACCCCATCTCTACTAAAACTACAAAAATT
GGCCAGGTATGGTAGCATGCACCTGTACTCCCAGCTGCTC
AGGGGGCTGAAGCAAGAGAATCGTTTGAACCCAGGAGGCG
GAGGTTGCAGTGGGCCAAGATCGCCCTGCTGCACTCCAGC
CTGGGCGACAGAGTGAGACACTGTCTTAAAAAAAAAAAAA
AAATCTTGGACACATTGATTGATTGATTGATTGAGACGGA
GTTTCACTCTTGTTGCCCAGGCTGGAGTTCAATGGTGCAA
TCTCTGCTCAGTGCAGCTTCTGCCTCCTTGGTTCAAGCAA
TTCTCCTACCACAGCCTCCCTCCCGAGTAGCTGGGATTAC
AGGCACCTGCCACCACACCCAGGTGATTTTTGATATTTTT
AGTAGAGGCAGGGTCGCATCACGTTGGCCAGGTGGGTCTC
TAACTCCTGGCCTCAGGTAATCCACCTGCTTCGGCCTCCC
AAAGTGCTGGGATTCCAAGCATGAGCCACCACACCCAGCC
AACACGTTCATTTTTAATAATGGCTCCAGGGTATTTTCAG
GAGGGTGATCAAATTAGATACCATCTCTGTTGGCCTACTG
ACTATAATAACGATATCCTTCTCCATATTGTTATAAGAGA
TTGTTTTATACAGGTCTAGAAATTTTCTATAGAATTAGAT
TCATTTCTTCTAACTCACTGCTGTCAAAAAGATATATTTT
TCTAAGTTTGTAACTTTTTAAAAAATAAAAAATAGGTTTT
AGATGGAAACATTTATAGTAGAAAAATAGAGGGTTTTTTT
AGATCTTGAAATGTTTATCTGCAGAGTCATTATACCAAAT
CTCTTAATCTCTGCTGGTAGATATCTTATTCAAGTTTTAT
CTTCTAAACGCTCTTTCTCAGTCTCAATACCAAGTTCCAA
ATCAATTCGCTGTTAGCTCAACTACTAACACAGACTATCT
CCTAAGTATTAATTCTATTTTTTAATATATATACTTTAAG
TTCTAGAGTACATGTGCACAACGTGCAGGTTTGTTACATA
TGTATACATGTGCCATGTTGGTGTGCTGCAGCTATTAACT
CATCATTTACATTAGGTATATCTCCTAATGTTATCCCTCC
CCTCCCCCACCCCACAACTGGCCCCAGTGTGTGATGTTCC
CCTTCCTGTGTCTAAGTGTTCTCATTGTTCAGTTCCCACC
TATGAGTGAGAACATGCGGTGTTTGGTTTTTTGTCTTTGC
GATAGTTTGCTGAGAATGATGGTTTGCAGCTTCATCCATG
TCCCTACAAAGGACACGAACTCATCCTTTTTTATGGCTGC
ATAGTATTCCATGGTGTATATGTGCCACATTTTCTTAATC
CAGTCTATCACTGATGGACATTTGGGTTGGTTCCAAGTCT
TTGCTATTGTGAATAGTGCCGCAGTAAACATACGGGTGCA
TGTACCTTTATAGCAGCATGATTTATAATCCTTTGGGTAT
ATACCCAGTAATGGGATAGCTGGGTCAAATGGTATTTCTA
GTTCTAGATCCTTGAGGAATCGTCACACTGTCTTCCACAA
TGGTTGAACTAGTTTACAGTCCCATCAACAGTGTAAAAGT
GTTCCTATTTCTCCATATCCTCTCCAGCACCTGTTGTTTC
CTGACTTTTTAATGATTGCCATTCTAACTGGTGTGAGATG
GTATCTCATTGTGGTTTTGATTTGCATTTCTCTGATGGCC
AGTAATGATGAGCATTTTTCATGTGTATGTTGGCTGCATA
AATGTCTTCTTTTGAGAAGTGTCTGTTCACATCTTTTGCC
CACTTTTTGATGGGGTTGTTTGATTTTTTCTTGTAAATTT
GTTTGAGTTCTTTGTAGAGTCTGGATATTAGCCCTTTGTC
AGATGGGTAGATTGTTAAAATTTTCTCCCATTCTGTAGGT
TGCCTATTCACTGTGACGGTAGTTTATTTTGCTGTGCAGA
AGCTCTTTAGTTTAATTAGATCCCAAAACAGAGATATAAA
CCAATGGAACAGAACAGAGCCCTCAGAAATAATATCACAC
ATCTACAACCATCTGATCTTTGACAAACCTGACAAAAACA
AGAAATGGGGAAAGGATTCCCTATTTAATAAATGGTGCTG
GGAAAACTGGCTAGCCACATATAGAAAGCTGAAATTGGAT
CCCTTCCTTACACCTTTAGCAAAAATTAATTCAAGATGGA
TTAAAGACTTAAATGTTAGACCTAAAACCATAAAAACCCT
AGAAGAAAACCTACGCAATACCATTCAGGACATAGGCATG
GGCAGAGAGTAAGTATTAATTCTTTAAAGTGTTGTCAAGC
TCTGACCTGAACTCTCAAAGTATTCTGGTCTAAGAGGCAA
GAAAAGCCGTGTTCTTCAGATTAATCAGGTTGAATTTAGC
TCTGATAGCTCTTATTTTTTCATTTATGTTACAAATACCA
GGAAGCCCTCTGAGTCTGAGTTTGACCTTGACTCGTTTTT
CAGGTCCACAGACAGCATTGCACCTCCAAAACAACTAGAG
TCCTATGTCTCTTCTTCAACCTTTGCTTGTTTAAGGGTGT
TTTTAAAAATACTCCCCACATCCAGGCAAATCCTCTGTGT
TTACAAGGACCACATCTGAAACTTCTCTTCATCCCAGCCT
CTCTTCTTAGAACTCTCCAAAAAGTTTTTTGTGGCACAAG
TATACATATGTAACAAACCTGCACGTTATGCATATGTACC
CTAGAACTTAAAGTATAATAATAATAAAAAATAAAAAAAA
GACTAACAATGATTTCATGCCCTGCAGTATAATTTGGTAG
AATTGGCCCATTGTTAATTATAAATTACCAAATTAATCAT
CAAGCAATTGCCCAGCTAACATGCGGTGAGAGCCCATTTT
GTCACCAATTATTAGTAAGAACACTCTAAAAATCTCAGGT
CATAGTCCTCCTGGATGAAACTTTTTCCCCTTGATTTAAG
ATAGAAAATTATGGTCAGTCCTTCTCCATTTTAATTTTTA
TATTGCTCCTCTTTGATTTTTTTTTAGAGTTATGAATGTA
CATATAAATATGTCACCTTGTAGAAATCTGTCTCTTAAGG
TTTCAAAATAACTGTATTTAGGGAAAAAATATAATCTAAC
AAACTATGACTACAATTACTAACTGAACTCCACCTCTGTG
CACATGGTACTAAGTGGATGTACAATTTATCCCTGCTATG
AAGAAGCTTACGGACTGGGACATGAGATATATATATCCTG
GCATTTATATAAGGTGCACTAGAAGGTACCAATAAAAGAG
ATGAAACAGGATAACATGTAAATAAATGATTTTTGTCATG
GCCTGAGCACATTTTTTAGGATCTCTTTCCCCATAAGAAC
ATGAGTGTGTTACCACTATGCTCTTGTACAGTTTAGCGAG
AAAAGAAAATAAACTTCAGACATTCTAGAATTCTATTACA
AAATGCTGTTCTTTCTTCTGTTGCTCAAGTCCACGTTTTA
GCTAAGCACAAACATCTTTGGGTTCCCCTTTTTAAAAGCT
TTCTATACATTTTCTTATCCCTGAGAAGAGGATGTGCTGT
TAATGCTTTAATTGCTTAGTTATATATTAGTAAGATTCAG
GGACTTAATTTCACATCTTCAGAAAATATGAATAATGATT
TCTCTTTCCCTTCCTCCAAGAAAAAGTGACTTATTTAGCA
GGCACACTAACAGTGCAAAGAAATGAGTTCCGATGTTTCA
TTTAATTGAGTTATAAACATGAAAACTATCAAATCCTATG
CAACCCTATTGAAGCATGTGGATGTGTGAATTTTCTCCAT
GTGTTTGCTCTGTGTCCTTCAGAACACCCACGGTGGCGGT
GAATCACTGAGGTGTGTATCAGTCTGACAGTCGTAGAAAG
TGGCAAGACTGAAAGCCAAACCCAGGAAACAGCATTTCAT
TTAGCTCCTGGAGTACTGCTAATTGATCTCAAACCCTTCA
TTACTGTCTAGTCCTAAAGACTCAGGAGAATGCAGGCATT
CAGAAAATGACTTAACTGAAAACAAAATTCTAGGCCTTGT
GAACTTCAATTGCTCTATTCCTGTATTATTACACTGATTC
TAAGTTTATCTTTCATTTCAGGTCACTTGGAAACCCCCAC
TCATCCAGAACGGAGACCTACTTAGCTATGAGATTCGCAT
GCCTGACCCTCACATCACTATAACCAATGTCACTTCCGCA
GTATTAAGTCAGAAAGTTACTCATCTGATTCCTTTCACTA
ATTATTCTGTCACCATTGTTGCTTGCTCAGGGGGTAATGG
GTACCTTGGAGGGTGCACAGAGAGTTTACCTACCTATGTT
ACCACTCACCCCACCGTACCTCAGAATGTTGGCCCATTGT
CTGTGATTCCACTAAGTGAATCATATGTTGTGATTTCTTG
GCAACCACCATCCAAGCCAAATGGACCTAATTTGAGGTAA
GAGAAGGTGACTATGATTTTTATTTTGCTATGGTCCTTAT
CTCTCCAAGAAGTGGGGAAGTGGAGGAGACTTTTATTTCT
GTATGAACACAGAACTAATTTGGCATTGAATATCCACTGA
CTCATAACTTTCACACACTATCATACTGTACACTTCAACT
TACTATGGAAACATCAAAGTCTATCAAAGTAGAAATATAA
TCATCATATTTGAAGAACTAAAGACCCTTGAAACCACAAT
CACCATTCTCTAAGGATTCGTTACATAATCTGTCACTTCA
TTTTCAACATATACTTTTATTATATGTTAGGCAAACCTGA
CGTATGTTCTATATGATACATTTGCACAAATGTACCTCAA
AATTCTAAGGTGAACACAGTAATTCTTTGGCACATTATTA
GCACATAGAAACTTGTGAGGAGTGTGGTCAGTGATCCAGA
TAAGATAAAAGAAAAGAGCTGTGAGTCAGAAATTGTTTCG
CAACAACCCAAATTTCATACTTGGCCGAGAATACAAAGTT
GATAATATTATCATTGTTTATAAAGTATTGATAGTCGTAG
GAAACCATTAACTTGATAAGCTTTGTGTATTTCTACTTTG
TGTAAAACTGGCAATAAAGATTTGGCAAATCTAACATAGA
ATAAATCTAAAATGCTATCATTCTGGCAGATAATAGTAAA
ATGTGAATGCAACTGATTGTTCAAAATATTAAATATATGG
GATTTTTTCCAGAAAAAAAATTTATCTGAAACAAAACCAC
ATAACTATAAACTTAAGATGTTGTTCTTTATGCTTGCACA
CATATATCACAAGCACATGCCACAAAACAGCCTGAGTTTT
GGTAATCTCAATATTAGTTGAGATAATCCTGATGTTCCTG
CTTGTCTTTTGCTTTAGATATGAGCTTCTGAGACGTAAAA
TCCAGCAACCACTTGCATCAAATCCCCCAGAAGATTTAAA
TCGGTGGCACAATATTTATTCAGGAACTCAGTGGTTTTAT
GAAGATAAGGGTCTTAGCAGGTGAGATTACAAAAACTATA
AAAACAAATGCTGGCATTTAGTTCTGGGCATGTTGAATAG
TTCAAAGTATCTTAGTGTCTTCATTGTGTGAGCGTGTTAT
CAGTTATGCAATAAAACATGTTTGGTTATTATCTGTGGCA
TTAATCATCCAACTGTAACAGTCAGCATGTTTAATGTTTT
CCATCTTAACTGCATGCTTAAAATAAGCCTTTTGAAGTTG
AACTTGTAGATGTTCACGCCTTAACCTATTGCCTTTGTCA
CAGCTCTATCTAGACATAAAACGTAATGGAAAAATTTGGA
AATATTGAACACATACAAAATGGGGAAAATTCCTGGCCAT
TTGTAGAATGCTTGCTATTTCTAGAAATGACTTATAAATG
AATTATAATGACTTATAATTGATTATATGTTATTGATCCA
GTCTGCAAGAGATATTTAGTGAGCAGGATTGGGACTTGAA
AGAATTCAATCTAGAGTTCAAAGACATTAAGTTAGGGCTA
GTAGGTGATGTTAGAAAAGGGTGCTACATGGGAGGGTTAG
GAGATCTGGGCTCTGCTTTACCCTGTGCTAGAGAACTAGC
TTTGTGATGTTAGGCCACAAAGCTTCACTTCTTAAAAATC
GCTTAACTTCTCTGGGCTTCATTTTTGCTGTCCATAAAAT
GAGGTGATTTTATAAAATTAAATGACTTCTAAATCAGAGA
AGCAATGTGATTAAATTTCCAAAAACATGAATGTTATTTT
ATGAAAACTCCTCGATCATATGTTTCAGTAACTTTTCTAT
CTGCGTCATTATTTTTCTAGACCCACCACTGGGTAGCTGT
AGTCTGAACCCTGTTTACCACTCTAGCCTTGTCTCCCATC
CCTTCCTTACCAAGGCCTCTACATTCCAGCCACATTTGCA
TTGCATTCAGTACCTCCAACATACGACACTTGCTCCTTCA
GCTTTTCCCCATAGTTGGCTTTTCCTGTTGCCTGACTAGA
TCATTTGCCATGTCTTTGCCTAGAGGTTTCTTCCTCTAGG
AGGCCTTTCCTGCCAACCCTCTTGCTGGTCTGATTCAGCT
CCTCTGTAATATTTCCACAGGACATCCCCTAACATATCAC
TATTGCCATTGTAGTGTACTGGCCTGACTGCTTGTCTGAA
CACCACATTATATTATCAGATCTACCATAAGGCAGGGGTG
CAGTCCTCGTGACTCTGTCTTCAGTTCCTAGCATGGTGTC
TGGCACATAGAAGCACATAGTGCCCTGCACCTGAATGCTT
CAAGGCAAAACAGTTTAGCTCAATCAAGAATTACTTTACT
TCTCTGCACCTTAGGAATGTTAGCTGTAGTGTTGTGTCTC
TGGGGAATGGCAAAACTAAGGAAAAGTCTCCTGTCCTCTT
AAAAAGTTGTCATGGGAAAACATCCTAGTTCTTTTAAGAT
TCTCAGAGAGAGGCATAGCATAAATCTGGTCAAGCCACAG
AATGAACTATATGAAACTGTCGCTTTTATAGGCGAAGATT
GGTCAATTACTAGCAGATCCATGTTGCTCATCCTAAATTA
CCATGGTCAGTATACTATTCTCAACTACTTTTGATTCATT
ATTTACTTGATTTGGCATCCCTATATGATTTTCACTTCAG
TAGAAGAAATTCATTTATTTTGCCTATTTGTGCTTACTAT
GTGCTGAGGCACTGTGATAAGGAATGAAAGATAAATACAT
TTTAGCCCTTGCCCTCAAACAACTGACAATCTAGTGGAAG
CACCCTTTCCGCTGCCCTCCATAGAGAGCGTGATGTATGT
TAATTGCTGTCAGAGTTATCTACAGAGTCACCAATTCTAC
CTAAAGAAGTCATTTCAAATAGTAGCTTCCTGTGATCTGT
GAACTCTAAGTGCTTAAATGTAACTATTTCCAAAAATAAA
TAGAACCTGACTATTTAACATTACTGAATCTGAGTTTTAG
CAATGAGATACTCAGCCAAAATGAAGAGAAAGTCTCCAAA
AGTTAATTTTGTTTCTTTACGCAAGAAATGAAAACTTATT
AAATAATTAGGACCAAGGCCATGAAGTGAGTTATGAATTT
TTAGTGATTCCTCTAAGGATTCTTAATGCGAGGTTAAAAT
CTAAGATTTCAGGAAAAAATAAGGTGAATTTCCACAACTT
AAATTGAAACATGAATGGACATAAACATACCCATGACAGC
TGCTTCTGGAAGGGAAGTGTGCTGATAAAAAAACTGTGTT
GAAGAGATATTTTGACTAGATTCATAATGCCAAATGTCAT
TTTTTTTCTGGTAGTACTTGCAAAGATTGTTTTTATTTAT
TCGAATAACAGCTACAACTTACATACAGCTTGTAGAAAAA
AGAAAAGCATTTCTTCTTAACATTCAGAGTAAGTGGTGTG
AGTCTTTATGAGAATCTCTTTTTCTAGCCCTCTACCCTTT
ATAAGTCCATGAAAAGTTAGGAATGCCTTTAGCCCAAGGG
GGAGTGTCTTGCAAATATGAGAGAAAACCAAAACTTGGTC
CCCTGGTGGGGGTGATATTTTTCTGTTTAAAGGAAGTGAT
CTTGTTTGATCAGATGGTGCCACTGGCCACCTTGGCAACA
TTTGGGGCTCCTTGTTCCTGCTGGTCTGCTAGTGGTTGCT
CAAATTGCAGACGGGGACGAAGCTGAGTATTCGTCACGTG
TTGGTTCACATCTGTGTCACAGTTTCTTCATGGCCCTTCC
TTTGCCTACATTTGTTTTGCTGATTTATTTGTTTGGGCAG
GTATGTTTTCTTGGGTTTTTCATTGAATTCTAATATCTTT
GGGAGGATTATGTAATTTCCTGTTCTTCCCCAGATTCCAC
CATCCCGATTTCCTTCTTAACATCTGCATAAATAAAAGGA
GCACTGAAGTGTTTCTTATCATCTTGACTTGAATATCACC
ATAGTTACATTTGGAATCAGATTTAAATGGCACTTCTCCT
GATATAAAAAGTAAAATTAAGATTCACTAGACATCTTTTT
ATGAATATATTTGTGACAGTAAATATAAGTTGAAGCCAAT
TTCCTAGTTCAAGTGGTCTATTTTGGCTAAGTATGTGTTT
ATAATGTACAGAAAAGCACCAATTTAATTTAAAGCATCAT
ATTTGGAAATTCAGATCATTCTAGTAGTTATTTTTTCTTT
TATATCTACATGTACAAAACAGTCTCAAGCCAATTATCCA
GATAATTTAATTCTAACAAAAATACTTTTTGCTCTTATGG
TTATCTTACATAAGGAGTAAATTTGTCTAAATTGCATAGC
TAGTTGCCTCATTATTGAATTTTGCTCTGCCTGTGTAGAC
ACGAACTCCGTATAACTACAGGTTTATACTGCTTGTCAGT
TTTTAACTTTTCTTCCTTAATAATTCCTTGCAAAGTGACC
AAGTTATGGTTGTTGGGGGAACTATAACTTTGGGTTTCCT
GACATTTTCATCACTTGGAAAATCTGATGAACGTGCTGTT
ATCACCTGGAGCTGCTGATGTGAGTCAGGCAGAGTTTAAC
AAGAGGGTGGCGACCTCCTTCATTTTAAGCATCAATCTAC
CCTTACAATTTTCAGCACCTAACAACACTGCCTTCTCCTG
AGTGATCAGATAAAGCTGCTAAGAATACAATGAGCATACT
CTCCTTTTCGTTGTGGATTTAAAGAAGAACAAGTTATAAG
AAAGAATAGGGTTATTTCACTATTATAGAGAAAATATTGA
CTTGCAGGTTGTAATTTAGATTTATAAATTAGTTTTCATT
AAGTTTATGAAGGAAGGCATGTTCTAATTGCTATTCCTTT
CAATTATTTATAAATTTCTCAGAGTATTTTTTTTTTTACA
ATGCCTATTTGGATGGAGACCTCTATGTGATTCCTCAAGA
ATCCACTAATTGTATTACATTTAAATTAAAACATTAAAAA
TTAACACATTTTCGTTTTATTTTTCAAAGAAGGGTAAGAC
TTGTTTAAGATGTAAATGCTTAAGCTAAACATATCATAAA
TTCTAAGTTTAAATCTTATCGACATATATTTTCATATATA
TTTTTAAACCTACTAAAATAAAGATATTTCGAGTCCTAAA
AGAGGATGCCATTTCTGTGGGGATAATTTTCAAAAGAATA
TAACTTTTGTTTCTCTCCTTTGTAATAAGATTAAATGTGT
ATAGATGACATCTTTATCTTTGCTAGTATGAAAGACTGGA
TCAGTTCCATGACACGTGTTTCTATAATATAAATAATTTC
GGGTTGTAGCTATTAAGTAAAGAAGTTAACTTTGTACATA
GAAAGGGCAAGTGAAAGGAAGGCTTCTCCTATGACTACCA
AGATGAGGTAGATGCTATTAGTTTCTTCCTTAATAGGTAA
ATGTGAATAAAAATTGGGTCTAGGAATGAAAGCCAACTTC
TGTCAATGCTGATATGCCATCTCATAGCCATGTACTCAAT
TCAAAATGAGTAAATATGTATTTCACATTCAAATTAAATT
GGTCACAGTGTTTTTTCCCGTTGGATTTTTTTTCAATGCT
TTACATTCTCCTCACGATGTCCTTTTCTGTGTTATCACAT
TAAGTGTTACCTCATTGTATTAGCCCATTTTGCATTGCTA
TAAAAGAATACCTGAGACTGGATAATTTATAAAGAAAAAT
TTACTTGGCTCACGGTTCTGCAGGCTGTACAAGAAGCCTG
GTGCCAGTGTCTTCCTCCGGCGAAGGCTTCAGGGAGCTTT
TTACCCATGGTGGAAGGTGAAGAGGGAGCAGGTATGTCAC
ATGGCAAGAGAGGGAGCAAGAGGGCGATGAGAGGAGTGCC
ATGCTCTTAAACAACCAGCTCTCCCCTGAGCTAATAGTGT
GAGCGCTCACTCATTACCGCAGCGATGGCAGCAAGCCATT
CATAAGTGATTCACCCCCATGACCCAAACACATCTCACTA
GGGCGCACATCCAACATTGGTGATCACATTTCAACATAAG
ATTTGGAGGGGACAAATATCCAAACTATATCACTCATGAA
AACTGAGCTGCTAAATCCAGAAGGATGTGTTTTGTCATAG
GAGGTTTTTTCCCCTAGTGTTTTCTTAGAATTAAAAAGAA
AAACTACTTTCATTGTCTGTGTTTCTTTCTCATGTTGATG
ACAAAGTAGAACAAAGATGGAAATTATTGCAAAATTGTCT
GAGGTCTGATAATTCTGGTAGTGTAGGTATCGATAGCTAC
AGAAACATAACAGCTTCAACTTTCACTCACAATCTAAAAT
GTCTCACTTTATAGAAATATTCAAGCATGATAAACATTAC
TCTTCAATTTTTGAAGCAAAGATCTTCAATACTATTTTTA
GAATCAACAAAAAGATGTTTTAAAGTGTCTACCATCAACT
GAAAATTTTAATAGTTATAGACTTAAGCAATGGAAACAGT
ATTGCGTTTTTCTTTGTTTGCTATTCCCACAAAAGATTTG
AAGACGTAAGGAACAGTACGCTTTATGAGGTTTCTCAAAT
CCACACTTGTGTGATGGTGTACTCAAGCATACTTTGGGTT
GTGGCAGAGATGAGGAAGAGTTAGTGAAAGAAGTAACTAA
ATAGCCTGCATTTTCAGAAGCATGATTTATATTGGTGACA
ATATTGACACATGAATTCTGTTAGGACATCAATAAAGCTG
ACACATTTTTAATTCTGATGAAAATAACCCCAGGCATTCT
GCAGCTGCCCTGAATAATTTTATTGGTTTCCCCAAACATA
TCAGACCCTTCCAAGGTACAAGTCTTCACATATTTTGCCC
TGGACAGATGTCTTCAGTGGACAAAATACCACTTCTTATC
AAAACCTGCCCCAAATGTTACCTCCTCCGTGAAGACTTCC
CAGATGGATATGGTTAAATTAGATGCTTCATCTGATGCGT
GTTCAAAGAAAAAAGAATAAGTGAATAAATACTTTAGATG
TTCTCATTTAAAAACATATTTCTGTAAAATTTTGTATATA
CAAAATATATATATTAGGTGGACAGATAACAATTTTATTT
TTTTTAACATCTGGTATATTGGTAATATCCAATAAATATT
AAATGAATTAGCAAAAGAATGAACGAAGTGATGTATTAAA
TATGAAAAAGCATATGTATACTTGTGCCATATGTTATGCA
CATGTACCCTACCACTTAAAGTATAATAATAAATAAATTT
AAAAAAAAAATAAAAATAAAAAATAAAAATAAAGAAATGA
AAAAAATAAATAAATAAATAAATAAATATGAAAAAGCAAT
ATAATTTGTTTTCAAAATATTTTTAAAAGGAGCACTTTGC
TAAATTTCAGCAGAGATAGTTTTCTATTGGACAGGTAGAT
TTTTATCTCACTAACCTAACAAATTATATAAGTGACCTGA
AATCTTTGAGACTGAGTGCTTAAATAACTATGAAACATCT
ATTCATTCATTTATAAAATTATCTATTCAGTAAATAAACA
AATTAAAACTGCATCACTTAAACATAATCTGGTTTTCTAA
TTCATTGGAGTAATGACACCTGAACCTTAAAATGAATATT
GTTCCACAAGTAAGATTTTAACACATATTACTTTTTATGA
GGAAAAATACCATAGTCATGTCTATACCATAATAAAGTTT
ATAATTTGCTGTCTGGGGAGTGGCAGAGGGAGAAACCGGA
GCATGGTCTCAAGCAAATGAGGGAAAAACTATTGTAATAG
TCCAAGTATTCCTAAATGGACCCACAAACAGTTGATTTTA
CTAGCTACATCATAGACTCAGTATAAGTATTCACTTACTT
TGAATACTTACATTGCAAAAACTTTTTCCTACAGAGTTTG
AAATGGACATTTTTCAAGACACGCCTAGAGAACACAGTTT
GTATTTAGAGAAGAAATCGGTTGATACACATAAGTTTTGT
CATGAGTATATGATGTTAACTGATCTAGCATTTTTGTTTT
AAAATGTATTATTTTATCATTTGTTAAATGGAATGTCTCA
TTTAATATCAACAATCAACACATAAGTCCATTTGAAAAAT
GATATACATAGAGTGAATGGAAAACCACTTCAAGCTAACT
AATACATTCTTTCTTGATATGAAGTGGTGAAATGTGAATC
AATATATATATGTAGACAAGTCATAGGTATATATTCTTAC
TAAATACAGACTGGAATTCAGACGAAATGAAAACAGTGTA
TTTCAGCATTTAAGAGAATTCAAGATCTTCTTTCCTCGGC
CGGGCGCGGTGGCTCACGCCTGTAATCCCAGCAGTTTGGG
AGGCCAAGGCGGGCAGATCACAAGGTCAGGAGATGGAGAC
CATCCTGGCTAACACGATGAAACCCCGTCTCTACCCAAAA
AAATACAAAAAAAAAAAAAAAAATAGCTGGGCGTGATGGC
GGGCGCCTGTAGTCCCAGTTACTCGGGAGGCTGAGGCAGG
AGAATGGTGTGAATGAGCTGAGATCTGGCCACTGCACTCC
AGCCTGGGCGACAGAGCGAGACTCCGCCTCAAAAAAAAAA
AAAAAAAAAACCTTGTTTCCTTAAAATTTAACTTAACAAT
GGAAGTTAAAGAAAGTACAAAAGACCAATTTTTGTATGGC
ATCAAGTGAAATATCTACTCATTTCCCAATTAATTTTTTT
TAAAAAGTGGAAATAGTGGAATATTGGAAATGAAGAAACC
CTATGTCCAGCTAACCCTGTTAACTAGTTGCGAAAACGTA
TGCAAATCCACTTGCTTTCTCAGGGTCTCAGGTTTTTTTG
TTTAATCTGTGAGATGTAGCAGACACTTTGTTATTTGAAG
CAGATAAACTCTAAAGCCGTCTCTTACTGTAAAATTTTAG
AACCTCCTTCAAAACAGGCATCGCAATTTTATGTATCTAT
GTGACCTGAGTTTTGTAGATGTAAATTGTATATTTTGCCA
TACCTAAATTACGGTGAAATCTCTTAAAGTATTGTAAGAA
CTAACACCCTATAGAATTTATTTACAATCAACCCTTTTAG
TGCCACTTGATATTGTTAATTCCACATGTAGAAAAGAACC
AGAGACATGGTATCACTTTAAATCCATAAAGATTATTAAT
TGTATAATAACATAGACATGTGGAAGAAAAATTTACATAT
TATAGGAGAGGAGACTAGGTATCCTATCCAGACTCTAGCT
ACGTTTCTTTTAAGTCATTTTATGAAGTAAAATATAATTA
TAAGTATTTTACACAGGGAGAGAGCTAATGAAGCCAAGGT
CACTGGTTCAATTCCCTTGTGAGCCATTAGCTTCATTTCA
TTCCATTGTCATAGGCTTGCTACCCTCTTAACCCCAACTC
ACCATCCTTCATATTCATACTATTGGTTGCAAAGGAAATT
TGGTCAGACTGTTTGAATGTGCAAGAAAAAATCTATTCCC
TCTGCTAGAAAAATAATACAAAGGTCAAGCCCTAGTGATA
TGACATCATCCAAGTATGGACAGAACAGATTATCATTATA
ATTGTTATTATTACTATTATTATTATCATCACTATTATGT
TGGCAGTTTAGCATCATGGTTAAAAGAGCAAGCTCTGAAA
TCAGACTGCCTATATTTGAATCTTAGTCCTCTTACTTATT
ATCTCAATGACTTGGACAAGTTATTTATCTCTTCGAGCCT
TGTTTTTCTTATTTTCAAAATAGGTATTATAAATGGCACC
TTATAGAGTTTTGTGAGGAATGAATGGGTTAATATCTATA
GAAAATGCCTGACAGCTATTAAGTAATTATTATTATTTTT
TAGTTGTCTGGATCATGTGGACTATTTAGCACTTGCTAAA
AAGCATATGTATTCATTTTCCAGGGCTGCAGTAACAAAAT
ACCACATCCTGGGTGACTTTAAACAACAGAAATGTATTCT
CTCACAGGTCTGGATATAAGAAGTTGCAAACCAGTTTGTC
CTCTGGGCCAGACTCCCTTCCAGAACTCTATAGAAGAACA
TTTTCTTGCCTCTTCTAACTTCTGGTAGCCCTAGGAAATC
CTTGACTTGCGACAGCATAACTCCAATTTCTGTTTCTGTT
TTTACATGGCCGTGACCTCCCTGTGTGTATCCATGTGTCT
ATACAATTTCCCTCTCTTTTTTCTTCCACAGACATCATCT
TTGAATTTATGGTCCTCCCTAATCCAGTGTGACCTCATCT
TAACTTGATTACATCTGCAAAAACCCTAGCTCCCGATAAG
GTCACGTTCACAGGGACCAGGGGTTTGGACTTGAAAATAT
CTTTTTGTAGTATACAGTTCAACCCACTGCAGCAGACAAA
GCAGAAATAAAAGAGGTAATAAACACCTGAGAAGAGATGG
TAAAGCATCAGGTGTAGAAAATCTGATGCAAGCACTTACT
TGGGAGAAATAGATAAATAGCCTCAAAAAGTCACTAAGTT
TTACCTGTAATTACAATAAAGCAACACCCTTCAATGTGGC
TCAGGCAGAAACCTGCAAACATATCTTTGGGCTATGAGTA
AGAAACAGGATGAGTCAAGCAGATTTCTTCTACCTAGGTA
GGAGCGAAATGCTCTGAGGATCCTGATACAATTTCGGTCA
AACTATTTAGCACAATCCTGCAAATGGCACCTACCCACCC
ACACCCCACCACCTTTGCATCGTCACAGCAAAGATTGTGA
CATACTGAGACAAATACTATGGGCCTTGCATTAGAGATGA
GGTATCCTTGATCATCTAATAAACCCAAATTAGGTAATGA
TCTGAGGCCAGTGTTTGCTCATCCAGGACAAGATGCCTCT
GGGATGGTCGTGTGTTGCACTACATATTTAAGCAAGTATC
TCAATCTAAGCTATTGTCCACTCATAGCCCAACTGTGTCT
GTTTATAGCATTTTCTTAAACAGGCAGTTCTGCACCAAAC
AAAGGAAGCCTGATGGTCTTCTGCCCAAAACTGGTTTAAA
AAAAAATGGTGGCTTTACTCTATCATCAATTTAATAAATT
ACTTGGAAAGTCTTCCTCATATCACATCATCATGTCAGTT
TTTGCCTTCTGCAAAGTAAGATTCAGTTTCCACTGTATTG
ACTCAAGTAAATATGTTCACACTATGGCAAAATACAGCTC
ACTGTAGCAGAACTCTCAGCGGGAGAATGTTGTACACTTT
GGTCACAGTTACAATTTAATTTAGGGGTTTATCTGTCTGC
AATGAGATTATGGGAAGGAAGCATAGGTATAGGAAGAAAA
TGGTGATGAGGGATTCTGATATTTGAAAATGGATGAGTTT
CCAAAAAGAAGAGCATAAAACTCTCTGGATCAAATTCAGA
TAGAAAACTGGCAGGTTGCCTGATTTGTAATTGCATCTTG
AATTGAGCTGTAATCCTCACCACTTCTGAAAACAATAAGA
AAAAGAAAATGATAAACCACATTTGTTTTCAATAGCAATA
TTTATTCAGCATTCCTAATAAACTATTTCCCTGATGCTTT
GGTTAAGACTGGCAAGTCACAAAGTTAATGATATGTGTTG
TGTAAGAAGGGAAAATAAAATAATGTATTTTCTAGGGAGG
AAAAGAAAACAGTATTTTGTGGAGGGATGGAAGGAAATCC
TGTATTTTGTAAAGAAAAAGGAAATTATTTGTTTGAATTT
TTGTTAAGTAGAAATTCATATACTTTTTTTTTTTTTAACA
AAACAACATTTTAGGTTTACAACCTATGAATATATGCTCT
TCGTACACAACAGTGTGGGTTTTACACCGAGCCAAGAAGT
GACTGTGACGACGTTAGCTGGTCTTCCGGAGAGAGGAGCC
AGTCTCACTGCGAGTGTCCTTAACCACACAGCCATCGACG
TGAGGTGGGCTAAACCAAGTAAGTAAGCTTCTCATACCTA
TGTGAACACTTTGCGGGTTTTTAAAAGCGTATTCTTTCTT
TACTATGACCCTCCCCCATGTACACATCATTTTGATAGTG
AAGTGTTACCGCTAAATTTTTACCAATCACAGATTGACAG
GGCTAAGTCATTGAAAATTTTAGAAGGGCCATTTTTATTA
GTACCCAAATAAATTAAAAATGGACACATTAAAACTAAAA
TCCTGAGGCCCCTTTGCCATTCTTGAGAGGCAAACTCTCT
CCTACTTTGACATTCTTCTTGGACCTCCTGCTCTCCCTCT
GTAGTTTCCTTTACATGAACTATGTAATTTCTATCCTACC
AGTCAGTCGTGATAGACATGTCCATGTGTTAATTAGATAC
AGTGTGCTATTGTTCACCTTCCTTCAGAGAGCGCTGCCCT
AATATCTTGTAACTCACCGCTCGTTAGCAAGAACCATTTA
ATTGGTTTGCAATAATGGAACAGATTCTTCCCAGTGGATC
ATCTTCAGACTGGCTATGGACAGAATTCCAGCTTGATCCA
GTAAAAGAAAGCCTAGGCATCACCACTGGATCCACTTAAA
TAATGCAGGGTCGACCCTGGACCTGCTGGGAACACTTTTT
TAACAGGCATTTGGAGGAGTTCACAGAGTGATCTAATCTG
TTCCTGCAACTTTAGAAACCACAATAACTGAAATTTTACA
GTTACTTGGTCAGTAGGGTCATATTAACATGTTAATTTGT
TGTGATCTGTTAATTTGTGATGATCCCTTATGACAATCAG
AAAAAAAAAAAAACCCTGAATCTACCATGAGAATATGTAT
TATATCATTCTTACAGGTATAACTTGAGATCTGGCAAGCA
GTTTAATCAAAACTTATTAGAATAATACCAAATATTGAGA
AATATCTGATCAGGAAAGACCCAGTTAACACATTGTATTT
ATGAAAGAACGCTCTGCTCACTGGGGCAATCATCTATTGG
TGATATAAAAAGACAAAAAGTCACTACTATTTGGGTAATA
TAACCAAATGATTTTGATTCAGCCTTGAGTTTGGTTACAG
CTTAAGAAGAGAGATGCTCCATTTAGGATACCTGAGTGAT
ATCAATTGTGAATTAAAGCCAGAATGGAGGATATCAATTG
TAGATTAAATTAGTAGGTTACGTTTATCTGTGTTTCCACA
AAATAATCCATTTTCACATAAACAAAAAAACTATCATTCT
CGGGTTTTTATAAGGCTGCAGATATCTAATGATCTGTGAT
ACTTGCATTGGGATCTCTTAAACCATTTTTAATGGAATAA
TATAAGTTAATTGATGCTTATGGTTACCCTCTGAAACACA
TCTGGGAAAAATACAAAGTTTTTTATTTGGGGATGTGTTT
TAAGGTATATTTCCATTCATCTCCCTCTTCTCTCTACTCC
ACCTCACTAACTGATTCGTCTTAAAAGCCTACTCATGAAG
GTAGGCTCTCCCCCCTCATCTGACATTTGAATACTTCTGT
TAAGATCCGGCTGGTGAATTTCCACCAATATAGGTCTTTA
TGTTATAATTGCATTCCTGAAGTAAGCGTGCTTATAAAAA
CTGACAAACCTAATAGATCTGAAGCAGCTCACTGAAGTTT
CATTACCTTGGTAATCTGAACCTCTGACCTTCGGGATGTA
GGTAATGCAATCTGCTGTTATTTCCATTCATACCTTGGAA
ATTTTTCAGATAACTATTTGTGAGCACAAAGGTTAACTCT
CAGAAGAGGGTCAGTCTTGTGAAAGCTTGTTGCATTATCA
TTTTCTTCTTTTGTGCAACTTGCTATCTTAAGTAAATTAA
CTAGTCAATCCTCTGTGAAAGGTCGCCTATTTTTTGCAAT
TTTAATTTTAAATTGTTGTCTTGATTGGATAGGAAAAACA
TGGCATACAGTCTAATACACTCAAAGGCAACAAACTATAG
ATTGAAAATATTTTGCAGTGGAAAATCATGTTTTAAATTT
ATAAATATTTGCTTATTAAAAATTACCTTCCAAAAAATAC
ATATATATTTTTAAAAGCATGGTCTTTCTCTATCATGACC
CTCCCCATGTACATATCATTTTGGTAACAAAATGTTTTCG
GTAAATTTTTATCAATCACAGATTGACATGCATAAGTTAT
TAAAAACTTTTGAAGGGCCTGTTTTAAACATTAGTATCAC
ATCCATGATATGTGAGATAAAAGCATCCTTGTGTTACTTC
AGTTCATTTTTGGAAGGCAGATGTCGCGAATTGGCAACAC
AGAGGCCATATTTCCTTCCTCCTCCAGCTTCCAGACACTG
TTTTGCCTACAATATTTGAAAAAAATAATATTTGCAATTA
TTTAAGAATTATACATAAAGATGATTTGGGAATTCACTTG
ACAAGTCAAATGATGGGGTGAAACAATACCCACATTTCTG
GAAGGAAATTATCAGCTGGAACTGGCTGCCCTTTTAGACA
GATCATGCCCTAAAAATCTGACCCAGTCCCCATTTTCCTG
GTCCCAATAGACAGGAGGTGTTTATCCCTGCTTTATACGA
TAATACAAAATATTTTGCCCTAAATAAAATACATCAAAGA
TAAATTATATTGTGATTTTGAAAAATCACAGGTTTTGTAG
GAAGAAAAATACCTCACTTAAATTATTTATACAATCCTCA
GAGAAGCACAATGAGATAGAAACTGGCCCTTAGTAACTTA
CCAAACATTATAGATAGTAAGTACCAGTTCTCAAACTCAA
ATTTAGGACTCACGCATCAAATTTTCTATTTCTTATGCAT
TTAGGCTTAACAGTCACTAGCACTTTAACAAGAAGGATTT
AATAGGATCCTTTTCATTTTGACTGCTCAGTCTAAAATAG
AAGGTAAAATAAGAAAATGCCCACCAAAGGGAGTACAGTG
GAGAGACAGTGCCTCCTCTGAAGCTGATTCACTAAGGAAG
TCAGTGGTGGCCAGAAAAGAGCAGTAAAACACTGTAGGGA
GTGAGAGGGCAATGCTTTGTAAAAGAGGAAATGAAAAATC
ACCCAAATATTGTCCACTTTACTGTCTGTCAAGAGCTCAC
CCCAACCTTCAGATGTTCGTATCTTGTACCATATAATCCT
CCTGGTCTTGCTCTCTCCTTCCTCTTTTTTCCATCTTCCC
TCTTTCTCTATTTCCTTTTTAAAAATGTTTTTGTAGAGAC
GGGTTCTCCTTATGTTGCTTAGGCTAGCCTCGAACTAATG
GGCTCAAGTGATCCTCCCTCCTTGGCCTCCCAAAGTGCTG
GAATTACAGCCATAAGTGACCATGCCCAGCCATTTGTCTA
TTTATCTTCCTCTACCTTCTCTCTCTCTCTCTCTTCCTAT
TTTCCTTCCTTCCTTACAGATACATTTATCACTTACTCTG
TCCTGAGCACTCAGTGAACTCTCTGGAAAATTCATAAGGT
ATGAGGGCATCATCATTAAGAGAGCAAGTTTAAAACCACA
GAAAAAGCATTTGTCTCATCCTGATCTCTTAATCAGAAAC
TACCAGGTTTGATAGCTAGAAGAATATCTGACTTTGCCTG
AATTTATCTGATTAAAGTGGCAATATCTGTAATTAATTCC
GAATCTTATCTCTTCTAAAAAGCACCTACCATTGTTGCCT
CATCTTGTTCCTCTGTTCTCTTTTCCATCACTTTAATTAT
CAAATAGAAGAGACCACATCTGACTTTTCCATTGTCTTCC
TTCTCAGTCACTTGTGCACCTGTTGTAATCTGTCTCTCTT
CTCTTGTACTCTACGTGGTTTTCTTAAAGTCATTAGTTAT
CACCTAATGACCCGTTTCAAAACTCTCTTCTCAGTGCCAT
CCTACTGTCTTCCTCTTGTATCCAGCACTGTGAATGATCC
CCTACTGACTATAATTCTTCCCCAATAATCATTACTCCCC
TCTTCTCACTAACTACTTCTTCTCATCCCTAAATAAAGAT
GTTTCTCAAAGTTCTTTCCTGAGTCTTCCTGTCATACTCC
TATTCTCCTGTTGGTGATTCCATCTATACTCAGTGTTTCA
AATTCTTCTAATTACAAAAATGACAACAGCCAACACTGTA
TGCAGTCATATGAATAAATAATTTTAAAAGAGGCTTTGGG
ATCAGGGATACTTAAATTTGAATCCCAGTTCCAGTATGTT
TTGGCACTATGACCTAGAACTTAACCTGAGTTCCAGTTTT
CTAATCTGAAATATGAGGATAATAAGAATAACTGCCCTAA
AATATATTAAGGGCTAAATGAAATAATATATGTTTAACAA
TTTGTAATCACCTAGTATTTGTATAAAGCATTATTCTATT
TCTAAAATGTGCATGGTCCTTTCCATAACATTTTATAAAA
TGTGTAAAAGGGGAAGTCATGTCTAGTAAAAGCTTGGAAG
TTGATTTTGCAAGGCTATTCAGATAAAAGCATTTCTACAG
TGAGTTGAAGATGTATAAAGAATATATATTATTTTATAAT
TACTTGACTTGGCTAAAAGATAGAAATTTAAAAATCTAGT
TAAAATGTTGAAAACTTAGGCTGGGCACTGTGGCTCATGC
CTGTAATCTCAGCACTTTGGGAGGCCGAGGGGTGCAGATC
ATGAGGTCAGGAGATCGAGACCATCCTGGCCAACATGGTG
AAACCCCGTCTCTACTAAAAATACAAAAAGTAGCTGGGAG
TGGTGGTGCGTGCCTGTAGTCCCAGCTACTTGGGAGGCTG
AGGCAAGAGAATCGCTTGTACCCAGGAGGTGGAAGTTGCA
GTGAGCTGAGATGGTGCCACTGCACTCCAGCCTGGCGATA
GAGTGAGACTCTGTCTCAAAAAAAAAAAAAAAAAAAGTGA
AAGCTACTAATTATTGCATGGCATCCATTCTCCCCTTTTT
CTTTTAGTGGTAGCCTTGTCCCTTATCTAGAAACTGCATT
TACTAACCTCCCTTGCAATTAGTCATGGCCAGGTGAAATA
CCAGTGGAATATGTTTGCGTCGATAGAAAGTGAAAGACAA
TGTGTGTCTTTTTGGGTGTTTTATTAGCCAGGAAACATTG
AGTGTGTGCCTACTTGTTCTATTTAACCCTTCCCCTGGAT
TGGAATGTGGACATGATCATGTTCTCAGTTTCAGCTATGC
AGTCGTGTACAACACCCAAAGAGATCCAAAATCCACATAA
GAGAAAAAGACCCTGGGTAGTTAAGTGACCACATGGAGCA
CAGTCTGTTTCAATCACTTTGAAGCTATTACATGAGATAC
AAATTAACATGGATTTTATTTAAGCTATTGTATTTTGGAG
ATTTTAGGTTTCACCAGTTTCACTAACTAACTCATTCCCT
GTTTGCCCATATCAATTTACTTTAAAAGTAGAAATTAGCT
ATCCTGTTTTTGTAACTAAATATAAAATGATGAATAATTA
ATACATCTATTATACTATCTCCTTTAAATACAGTTTTCTC
TGGCAGGCCCCTGATAGAAGCTGGAACACTATGAGAGCCT
AAAGGAGCTCTGGAGTTTCCAAAGTGGAGGTGTTTTGTTT
TGACAGATGTGTAAACTAGAGAGAAGACAAGAGATATGTT
GCTCAGAAAACTAAGGAGGCTGACTCGAAGGATTATTACC
CAAGAAGATAATCTTTCCACTTCATGTCAGCAGTAGTACC
CTCAGGCAGAGTAAAGAATTTTCTCGAGAAGCAGTTTTGA
TAAGCTCAAATTTTCTAGGAACTATTTAGTTGGTGACACA
GAGCCCTGCACCATAGAACTTGGAAAATTGATCTCTAATT
TGGATAATCTGTGAGCAAGATCAAGACTTCCATCATAAAA
TCAGCTTAACAAGGTCCCTCCAGGTTTTTACATTTGAGCA
AAATTACCTTCCAAAATGAGCCTGCTAATGTGAGATGTCT
GAAGAATTTAGTCCTAGACAAATAAATTAAGAGATCTAAT
AAATGACATGATTTACTATAATTGATCTGAATCAGTACCA
CAAACTTTTTTGTAAAGTGTCATATATAATGTTAGACTTT
GAAGCCCATAGTGTCTCTGTCTTAACTCAAATTTGCCACT
GGAGCACATAAACAGCAATAAGGTGATTCTGATTTTTAAA
TAAGCATGGCCGTGTTCCAATAAAACTGTATTTTGGACAT
TGAGATTTGATTTTCGTATATTAGGTTGGCACAAAAGTAA
TTGTGGTTTTTGCCATTGAAGTAATGACGAAAACCACAAC
TACTTTGCACCAACCTAATAATTTTCACGTCATGAAATAC
TTTTTCTTCTTATGATTTTTTCCCCCAACCAAATAAATGT
AGAAACCATTCTTACCTTTCAAGGGGTGGGCCATACTAAG
CCAAAGGCCAGAGTTAGTTCATGTACCATAGTTTGCTGAA
AAAAAAAAATATCTAGAAGACATGAGTGACATTGATAATC
GTCTTAGTCTGTGTTGCTATAACAGAATACCTGAGGCTGC
GAAGTTAATGAGGAAAAGAGTTTTGCTTAGCTCATGATTC
TGCAGATTGCACAAGAAGCATGACTGTAGTATTTACTTGG
TTTCTGGTTAGGGCTTTTGTGATGCATCAAAACATAACAA
AGAAGATCAAAAGGTGAGTGAACATGTGCAAAGATGCAAA
ATCCAAGGGATGCCCTGGCTTTCTAAAAACCCACTCTTAA
GGGAACTAATTCATTTCCTCAAAAACTAACCCAGCCTTTC
CAGAGCAAGACACCAAGCCATTCATGAGAATCTGGCCCCA
TGAACCAAACACCTCCAACTAGGCCTCATCATCCAAAACT
AGTACATTGGGGCTCACATGAGGTTTGATAGTGATATAAA
CCCTGATCCCCCTTTGCTGGGAAACATGGCAATAATTTAA
GGCCATGTAAGAAGCATAATCTAATTGCTGTTGCAGGATA
ACTTTCAACTAGCCCTTCTGTTATGGACTAAAGCCCTAAT
TCTCAGTGTAGCTGTGTTTGGAGATGGGGCCTCTAAAGAA
ATACAGTCATCCCTTAGTATATGCAGGGGATTGGTTCCAG
GATGGCCTGCTGAGTATACCAAAGCTGTGCATACTCAAGT
CCAGAAATCAGCTGTGCAGAAGCCATGTATATGAAATGTT
GGCCCTCTACACGGGTTTTGCATGGGAGAATATTATTATT
ATTATTATTATTTTTGGAGACCGAGTCTCACTCTGTCACC
CAGGCTGGAGTGCAGTGGTCTGATCTCGGCTCACTGCAAC
CTCTGCCTCCTGGGTTCAAGCAATTCTCCTGCCTCAGCCT
CCCAAGTAGCTGGGACTACAGGCACGTGCCACTACACCCC
GCTACTTTTTTGTATTTTTAGTAGTGACTGGGTTTCACCA
TGTTAGCCAGGATGGTCTCAATCTCCTGACTACGTGATCC
GCCCGCCTCAGCCTCCCAAAGTGCTGGAATTACAGGTGAG
AGCCACTGTGCCGGCTGAGAATACTATATTTTCAATTCTT
GTTTGGTTGAAAAAAGTCCCCTTATAAATGGACCCAAGAA
GTTCACACCTGTGTTGTTGTGTTGTTCAAAGGTCAACTGT
AATTAAGGTTAAATGAGATGATAAGAATGGGACTTTGATT
TCAGAAGTTAGCACACAGGCTCGCTTGCTCTTTCTCTCTG
TCTCTCCCCCAGCCTCTTCTCTCCCTTTCTCTGATCACAG
AGGAAAGGCCATGAGAAAACTCAGCAGCTAGAAAGTAGCT
CTCCAGAAGCCAGGGAAAGAGCCCTCAGTGGAAACCAAAT
TTGCTGGCACCTTGATCACGAACCTCTAGCCTCCAGATTG
TGAGAAGTAAGTTTCTGTTGTTCAAGCCACCCAGCCTGTA
GTATTTTCTTAAGGCAACCTGAGCAGACTACTACATATCT
AACTACTGTTAAAATTATTTGGGAATTCATTATAAAGGAG
AGGAACCTATTCTACATTTGAGAATTTGCTCCATCTAAGT
CAAATTTCTGACCAAGCATTGGAGACTGCAACTAAAAATA
ACATCTAATAGCTTTCAGCTCAGTGAGATTGTAATAGTTT
GTTCTCACATTGCCATATGGAAATACACGAGACTGAATAA
TTTATAAAGGAAAAAGGTTTAATTACAGTTCTGCGTGGCT
GGGAAGTCCTCAGGAAACTTACAATCATGGCAGAAGGGGA
AGAAGAGACAGGCGAGATAGGTGAGAGAGAGAAGGCACCC
ATAGGAGGAACTGTCAAACACTTACAAAACCATCAGATCT
TGCGAGAACTCACTCACTATCATGAGAACAGTGTGGCGGA
AACCACCCCTATGATCCAGTCACCTCCCACCAGGACCTGC
CCTTGACACATGCAGATTATGGGGATTACAATTCAAGATG
AGATTTGGGTGGGAACACAGGACCTAACTATATCAGAGAT
TAACTTGATATTCTTCCAGGTAGGGCAATACCTACTCAGA
TAAATTTATGTGGTCCACACAAAATATGTGTTATACATAA
CAGGATTAGAATATCTGAGAAAATATATCCCAATATACAC
ATATTTAGCATAATCTCACAGGAAATCCCCATTCCTTTCT
ATTGCATCAAATGCAAGCGAATACAAGCCTTAACTCCATA
TTATATAACTCTAACTCAAACATTCACATTTTAATTTTTA
AGTTCACCTAGTTGCCACAGAAACACTTGAGAAATAACAA
AATCCTAAGCCCCACCAACCATCTGAGTGGATCCCCACTT
GGCCAAGGGGACCCCAGAGCAACCTTGAAAACTGAGTTCT
TGGCTACAATGGGATGGGAAGTCAGACACCCCTCCCTTAC
TATATGCCATTAGGCTTACTTCCCTAAGCACTAAACAGAA
ACCAGCCCTTTCAAAAGATTCCATCACTGATTTCAAGCAA
CCATCTGATGCTGCCCTTCTTCTACTAGCTGATAAGAGAC
CTCTGGCCACAGAGTTGTCATGGTCAGTCTATGGAGAATG
TGCAGTAAGGGTTTTCATGTCCTCTTCTTCACTGCTTGAT
GTCAGAGGGCTGAAAACTGCACCCTCAGATCGTGCTAATG
CTGCAATTTTTGAATGTAGGACCCACCAGGGGATGTGAAA
CTCAATTGCACATGTGCATGTTTCTCCTTTCATAAATACT
CATGACTCCTACTGGGGCTTATTGAATACACATATTCAAT
GTTCAATATATTCAGTCACTCCACTCAGCATAAATTCTTG
TTCCCTTTGCTCCTCCCTTGAAGTATCTGTTTCCGGCTTC
TGGCTCAAGGCTGCCATATGCTTCCCAGGCTGTCAGAATG
TCCATCCTGCAGGCTGCAGCCCTTTATGAAAAATGAAGCT
CTCCTTTTCCAATTTATGAACCTCTTCTGTTGACACACTT
CAAATTCAAGAATTGTGCTGCTATACACATGCATGTGTAA
GAGTCTTTTCATTTAATGACTTATTTTCCTCTTAGTAGAT
ACCCAGGAGTAGGATTGATGAATCAAATGGTAAATCTACT
TTTAGTTATTTAAGAAATCTCCACACTATTTTCCATAGTG
GTTGTACTAGTTTACATTCCCACCAACACTGTAAAAGTGT
TTCTTTTGCATCGCATCTATGCCAAGGTCTATTATTTTCT
GATTTTTTGATTATGGCCATTCTTGTAGGAGTAAAGTGGT
ATCACATTGTGGTTTTGATATGTGTTTCCCTGATCATTAG
TGATGTTGAGTATTTTTCCATATGTTTGTTGGCCATTTGC
ATGTTTATTGGCCATTCTTCTTTTGAGAATTGTCTATTCA
TGTCTTTAGCCCACTTTTTGATGGGATTGTTTGTTTTTTC
CTTGCTCAGTTGCTTGAGTTGCTTGTGGATTCTGAATATT
AGTCCTTTGTCAGAAGTATAGATTTTTAAGATTTTCTCTC
ACTCTGTGGGTTGCCTATGTACTCTGCTGGTTATTTCTTT
TGCTGTACTGAAGCCTTTTAGTTTAATTAAATTCCAACTA
TTTATCTTTGTTTTTGTTGCATATGCTTTTGGGTTCTTTG
TCATAAAGTCTTTGCCTAAACCTATGTCTAGAAGGTTTTT
TCCACTGTTATCTTCTAGAATTTTTATGGTTTCAGCTTTT
AGATTTAAGCCTTTTTCCACTTTGAGTTGATTTTTGCATT
AGGTGAGAGATGAGGATCCAGTTTCATTCTCCTACATGTG
GCTTGCAAATTATGCCAGCACCGTTTGTTGAATAGGGTGT
CCTTTACCCACTTTATGTTTTTGTTTGCTTTGTCAAAGAT
CACTTGGCTGTAAATATTTGGCTTTATTTCTGGGTTCTCT
ATTCTGTTTCATTGGTCTATATGCCTAATTTTATACCAGT
ACCACACCGTTTTGGTGACTATGGCTTTATAGCATAGTTT
GAAGTCAGGTAATGTGATGCCTCCAGATTTGTCCTTTTAA
CTTAATCTTACTTTGGCTATGTGGGCTCTTTTTTTGGTTA
CATATAAATTTTAGGATTTTTCTTCTAGTTCTGTGAAGAA
TGATAGTGACATTTTGATGGGAATTGTGTTGAAATTGCAG
ATTGCTTTTAGCAGTGTGATCATTTTCACAATATTGATTC
TACCCATCCATGCATATGGGATGTGTTTCCATTTGTGTCA
TCTATGGTTTCTTTCAGCAGTGTTTTATAGTTTTTCTTAT
AGAGTTCTTTTACCTCCTTGGTTAGGTGGGTTCCTAAGTA
TTTTACTTTTTATTTTTGCAGCTATTGTAAAAGAAGTTAA
GTTATTGATTTGATTCTCAGCTTGGTAGCTCTTTCTGTAT
AGCAGTGCTACTGATTTGTGAACATTGATTTTGTATCCTG
AAACTTTGCTGAATTTATTTAACAGTTTTAGGAGCTTTTT
GGATGACTCTTTAGGGTTTTCCAGGTACACAATCATATCA
TCTAGAATTTTTATGGTTTCAGGTCTTAGATTTAAGTCTT
TGATCCATCTTGAGTTGATTTTTGTATAAGGTGAGAGATG
AGGATCCAGTTTCATTCTCCTACATGTGGCTTGCCAATTA
TCCCAGCACCATTTGTTGAATAGGGTGTCCTTTCCCACTT
TATGTTTTTGTTTGCTTTGTCAAAGATCAGTTGGCTGTAA
GTATTTGGCTTTATTTCTGGGTTCTCTATTCTGTTCCATT
GGTCTATGTGCCTATTTTTATACCAGTACCATGCTGTTTT
GGTGACTATGGCCTTATAGTATAGTTTGAAATCAGGTAAT
GTGATGCCTCCAGATTTGTTCTTTTGCTTAGTCTTGCTTT
GGCTATGTGGGCTCTTTTTGGTTCCATATGAATTTTAGGA
TTTTTCTTCTAGTTCTGTGAAGAATGATGGTGGTATTTTG
ATGGGAATTGCATTGAATTTGTAGATTGCTTTTGGCAGTA
TGGTCATTTTCACAATATTGATTCTACCCATCCATGAGCA
TGGGATGTGTTTCCATTTGTGTCATCTATGATTTCTTTCA
GCAGTGTTTTGTAGTTTTCCTTGTAGAGTCTTTCACCTCC
TTGGTTAGGTATATTCCTAAGTATTTTACTTTTTATTTTT
GCAGCTATTGTAAAAGGGTTGAGTTCTTGATTTGATTCTC
AGCTTGGTCACTGTTGGTGTATAGCAGTGCTACTGATTTG
TGTACATTAATTTTGTATCCTGAAACTTTGCTGAATTTAT
TTAACAGTTTTAGGAGCTTTTTGGATGACTCTTTAGGGTT
TTCCAGGTACACAATCATATCATCAGAAAACAGCAACAGT
TTGAGTTCTCTTTACTGATTTGGATGCCCTTTATTTCTTT
CTCTTGTCTGATTGCTTTGGTTAGGACTTACAGTACTATT
GATGTAGGATTTAAATAGAAATTATTTAGGCAGATAGTGA
GGGTAAGAGAGTCCTCAGTAAGGTTTTCCTTTTAATGAAA
AGCAGCCCCTAAATTATTTCTTTTTTAACAAAGAGCAACC
TGATAAGTTGAGCTGCAGACATAGATAAGCAAGCTGGAAG
CTTGCATGGGTGAATGCCAGCAGCTGCACCAATAGAAAAA
GGCTACCTGGGGGCTAGGCATGTTGAACATAGTGGCTAGG
CATGTTGAACATAGTGGCTCCATCTGCCCTTTTCTTTGTC
AACCACATGTACAGTAAGGAATGGACAACATGGCACTGGC
CAGGTAGGGAACACAACTGCATAATAAAAGATTAGGATGG
GGTGGCCAGGTTATTTGCGCACTGTATAAATGGCATACCT
TGTCCAACCAATCTTTAGACCCTATGTAAATCAGGCACTG
CCTCCTCAAGCAAGCCTATAAAGCTCCATGCACTTTGCTG
TGGACTGGAAGACCCACTTGGGAGCCCTTCTCTCTCTGCA
GGAGAGAAAGCTATTCTCCTTTTCTCTTTCTTTGGCCTAT
TGAACCTCCACTCTTAAACTCACTATGTGTCTGCATCTGA
TTTCCATGGCACGAGACAGCGAATGTTGGATGTTTACCCC
AATTATTCTGCTTCACTGTGTTGAATAGAAGTGGTGAAAG
TAGGCATCTTTGTCTTGTTCCAGTTCTCAGGGGGAATGCT
TTTGATATGGTTTGGCTGTATCCCTACCCAACTCTCGTCC
TGAATTGTAGCTCCCATAATGCCCACATGTGGGAGGGACC
CAGTGGGAGCTAAGTGAATCATGGGGTGGGTCTTTCCTAT
GCTATTCTCATGATAGTGAATAAGTCTAACAAGATCTGAT
GGTTTCATAAAAGGAAGTTTCCCTGTATGGCTCTCTTTTC
TTGTCCACTGCCATGTGAGATGTGTCTTTCACCTTCTACC
ACGAGTATGAGGCCTCTCCAGCCATGTGGAACTATGAGTC
CATTAAACCTTTCTTTTGTAAATTGCCCAATCTCCAGTAT
GTCTTTATCAGCAGCATGAGAACAGACTAATACAGTAAGT
TGGTACCAGTAGAATGCGGCACTGCTGAAAAGATACCCAA
AAATGTGAAAACAACTTTGGAATTGGGTAACAGGTAGAGG
TTGGAACAGTTTGGAGGACTGAGAAGAAGACAGGAAAGTG
TGGGAAAGTTTGGAACTCCCTAAAGACTTGTTGAATGGCT
TTGACCAAAATGCTAATAATGATATGGACAATGAAATTCA
ATCTGAGGTGGTCTCAGATGGAGATGAGGAATTTGTTGGG
AACTGGAACAAAGGTGACTCTTGTTATGTTTTAGCAAAGA
GACTGGCAGCATTTTGACCCTGCACTAGAGATTTGTGGAA
TGTTGAACTTGAGAGAGATGATTTAGGATATCTGACAGAA
GAAATTTCTGAGCAGCAAAGTGGTCAAGAGGTGACTTGGG
TGCTGTTAAAGGCATTCAGTTTTATAAATGAAGCAGAGCA
CAAACGTTTGGAAAATTTGCAGCCTGACAATGTGATAGCA
AAGAAAATCCCACTTTCTGAAAAGAAATTTAAGCCAGCTG
CAGAAATTTACATAATTTACATAAATAATGAGACACTAAT
CCCCAAGACAGTGGGGAAAATGTCTCCAGGGCATGTCAGA
GGTCTTCATGACAGCTGCAACCATCACAGGCCCAGAGGCC
TAGGAGGAAAAAGTGGTACTGTGGGCCAGGCCCGGGGTTC
CCATGCTGTGTGCAGCCTAGGGACTTGGGCCCTGTGTCCC
AGTGGCTCCAGCCATGGCTGAAAGGGGCCAGTGTAGAGCT
TGGGCCATGGCTTCAAAGGGTGCAACCCCCAAGACTTGGC
AGCTTCCACATGGTGTTGAGCCTACCAGTGCCCAAAAGTC
AGAAATTGAGGTTTGGGAACCTCCACCTAGATTTCAGAGG
ATGTATGGAAACACCTGGATATCCAGACAGAAGTTTGCTG
CAGGGGCAGACATTCATAGAAAACCTCTGCAGGGCAGTGC
AGAAGGAAATGTGGGGTGGGTGCCTCCACACAGAGTCCCC
ACTGGGGCACTGCCTAGTGGAGCTGTGAGAAGGGGCCACT
GTCCTCCAGACCCCAGAATGGTAGATCCACTGACAGCTTG
CACTGTGCACCTGGAAAGGCACAGACAATGCTATCCTGTG
AAAGCAGCCAGGAGGGAGGCTGTATCCTGCAAAGTCACAG
GGGCAGAGCTGCCCAAGACCATGAGAACCCACCTCTTGCC
TCAGCATGAGCTGGATGTGAGACATGGAATCAAAAGAGAT
CATTTTGGAGCTTTAATATTTGACTGCTCTGCTTGATTTT
GGACTTGCATGGGGCCTGTAGCCCCTTTGTTTTGGCCAAT
TTCTCCATTTGGAATGGCTGTATTTACCCAATGCCTGTAA
CCCCATGTTTCTAGGAAGTAACTAACTTGCTTTTGATTTT
ACAGGCTCATAGGTGGCAGGGACTTGCCTTGTCTTAGATG
AGACTTTGGACTGTGGACTTTTTAGTTAATGCTGAAATGA
GTTAAGACTGTGGGAGACTGTTGAAAAGGCATGATTGGCT
TTGAAATGTAAAGACATAAGATTTGGGAGGGACCAGGGCA
GGATGATATGGTTTGGTTGTGTCCCCACCTAAATCCATCT
TGAATTGTAGCTCGCAGAATTCCCAAGTGTTGTGGGGGAG
ACCCAGCAGGAGATAATGGAATCATAGGGGTGGGTCTTTT
CCATGCTATTCTTGTGACAGTGAATAAGTATGATGGGATC
AGAGGTTTTATAATGGGGAGTTTCCCTCTTGTCTGCCACC
ATGTGAGATGTGCCTTTCACCTTCTACCATGATTTTGGGG
CCTCCCCAGCAATGTGGAACTGCATGAGTCCATTAAACCT
CTTTCTTTTGTAAATTGCCCAATCTTGGGTATGTCTTTAT
CAGCAGCATGAGAATAGACTAATACAGCTTTCAACCTTTC
CCCATTCAGTATAATGTTAGCTGTGGTTTTGTCATAGATG
GCTTTCATTACATTAAATTATGCCCTTTCTATGCTGACTT
TGCTGAGGGTTTTAATTATAAGGGATGCTGGATTTTGTCA
AATGCTTTTCTGCATCTATTGAGATGATCATGTGATTTTG
TTTTTAATTCTGTTTATGTGTTGTATCACATTTATTGACT
TGCATATGTTAAACCATTCCTGCATCCCTGGTATGAAACC
TACTTGATCATGGTGAATTGTCTTTTTGATAATTGCTGTT
GGATTTGGTTAGCTAGTGTTTTGTTAAGGATTTCTGCATC
TATGTTCATCAGGGATATTGATGTGTAGTTTTCTTTTTTT
GTCATGTCCTTTCCTGTTTTTGGTATTAGGATGATATTGG
CTTCATAGAATGATGTAGGGAGTATTTCTTCTTTCTATAT
CTTTTGGAATAGTGTCAATATGATTGGTACCAATTCTTCT
TTGAATGTCTGATATAATTCAGCTGTTAATCTGTCTGTTC
CAGGATTTTTTTTGTTGGTAACTTTATCATTACCATTTCA
ATCTCACTGCTTGTTATTGGTCTGTTCAGAGTTTCTCTTA
CTTCCTGGTTTAATCTAGGAGAGTTTTATATTTCCAGGAT
TTTATCTATTTCCTCTAGGTTTTCTAGTTTATGTGCATAA
AGGTGTTCATAGTAGCCTTGAATGATCTTTTGTATTTCTG
TGGTATCAGTTGAGCCTACCAGTGCCCAAAAGTCAGAAAT
TGAGGTTTGGGAACCTCCACCTAGATTTCAGAGGATGTAT
GGAAACACCTGGATATCCAGACAGAAGTTTGCTGCAGGGG
CAGACATTCATAGAAAACCTCTGCAGGGGCTGCGCAGAGA
GGAAATGTGGGGTGGGTGCCTCCACACACAGTCCCCACTG
GGGCACTGCCCAGTGCTGCTGTGAGAAGGGGGCCACTGTC
CTCTAAACCCTAGAATAGTAGATCCACTAACAGCGTGCAC
TGTGCACCTGGAAAGGCACAGACAATGCTATCCTGTGAAA
GCAGCCAGGAGGGAGGCTGTATCCTGCAAAGTCACAGGGG
CAGAGCTGCCCAAGACCATGAGAACCCACCTCTTGCCTCA
GCATGAGCTGGATGTGAGACATGGAATCAAAAGAGATCAT
TTTGGAGCTTTAATATTTGACTGCTCTGCTTGATTTTGGA
CTTGCATGGGGCCTGTAGCCATTTTGTTTTGGCCCATTTC
TCCATTTGGAACAGGTGTATTTACCCAATGCCTGTAACCC
CATGTTTCTAGGAAGTAACTAACTTGCTTTTGATTTTACA
GGCTCATAGGTGGCAGGGACTTGCCTTGTCTTAGATGAGA
CTTTGGACTGTGGACTTTTGAGTTAATGCTGAAATGAGTT
AAGACTTTGGGGACTGTTGGGAAGGCATGATTGGTTTTGA
AATGTGAGGACATGAGATTTGGGAGGGACCAGGGCAGGAT
GATATGGTTTGGCTGTGTCCCCACCAAATCCATCTTGAAT
TGTAGCTCAGAATTCCCAAGTGTTGTGGGGAGACCCAGCA
GGAGATAATGGAATCATAGGGGTGGGTCTTTCCATGCTAT
TCTTGTGACAGTGAATAAGTATGATGGGATCAGAGGTTTT
ATAATGGGGAGTTTCCCTCTTGTCTGCCACCATGTGAGAT
GTGCCTTTCACCTTCTACCATGATTTTGGGGCCTCCCCAG
CAATGTGGAACTGCATGAGTCCATTAAACCTCTTTCTTTT
GTAAATTGCCCAATCTTGGGTATGTCTTTATCAGCAGCAT
GAGAATAGACTAATACAGCTTTCAACCTTTCCCCATTCAG
TATAATGTTAGCTGTGGTTTTGTCATAGATGGCTTTCATT
ACATTAAATTATGCCCTTTCTATGCTGACTTTGCTGAGGG
TTTTAATTATAAGGGGATGCTGGATTTTATCAAAGGCTTT
CTCTGCATCAGTTGAGATGATCGTGTGATTTTTGTTTTTA
ATTCTGTTTATGTGTTGTATCACATTTATTGACTTGCATA
TGTTAAACCATTCCTGCATCCCTGGTATGAAACCTACTTG
ATCATGGTGAATTGTCTTTTTGATAATTGCTGTTGGATTT
GGTTAGCTAGTGTTTTGTTAAGGATTTCTGCATCTATGTT
CATCAGGGATATTGATGTGTAGTTTTCTTTTTTTGTCATG
TCCTTTCCTGGTTTTGGTATTAGGGTGATACTGGCTTCAT
AGAATGATTTAGGAGTATTTCTTCTTTCTCTATCTTTTGG
AATAGTGTCAATATGATTGGTACCAATTCTTCTTTGAATG
TCTGATATAATTCAGCTGTTAATCTGTCTGTTCCAGGATT
TTTTTTGTTGGTAACTTTATCATTACCATTTCAATCTCAC
TGCTTGTTATTGGTCTGTTCAGAGTTTCTCTTACTTCCTG
GTTTAATCTAGGAGAGTTTTATATTTCCAGGATTTTATCT
ATTTCCTCTAGGTTTTCTAGTTTATTTGCATAAAGGTGTT
CAAGTAGCCTTGAATGATCTTTTGTATTTCTGTGGTATCA
GTTGAAATATCTCCTGTTTTGTTTCTAATTGAGCTTATTT
GGATATTCTCTCTTCTTTTCTTGGTTAATCTTCCTAAATG
GTCTATCAATTGTATTTGTATTTTCCAAGAACCAGTTCTT
TATTTCATTTATCTTTTGTATGGTTGTGTTTGCATGTTTA
AATTGCATTTAGTTCTGCTTTGATCTTGGTTATTTCTTTT
CTTCTGCTGGGCTTGGATTTGATTTGTTCTTGTTTCTCTA
GTTCCTTGAGGTGTGACCTTAGATTGTATATTTGTGCTCT
TTCAGATTTTTGATATAGGCATTTAAGGCTATGAACTTTC
CTCTTAACACTGCTTTTGTTGTATCCAAGAAGTTTTGACA
GGCTGTGTCATTATTATCATTCAGTTCAAAGAATTTTTAA
TTTTCATCTTGATTTCATTGTTGACTCAATGATCATTCAG
GAGCAGATTATTTAATTTCCATGTATTTGCATCATTTTGA
GGGTTCTTATTGGAATTGATTTCCAATTTTATTCCACTGT
GGTCTGAAAGAGGACTTGATATAATTTTAATTTTCTTAAA
TTTGTTGAGACTTGCTTTGTGGCTTATCATACAGACTATC
TTGGAGAATGTTCCATGTGCTGATGAATAGAATGTATATT
CTGCAGTTTTGGGGTAGAATGTTTTATGAATATTTGTTAA
GTCTATTTGTTCTAGGGTATAGTTTAAGTCCATTTGTTTC
TTTGTGGACCTTCTGTCTTGATGACCTGTCTAGTACTGTC
AGTGGAGTATTGAAGTCCCCCACTATTACTGTGTTGCCCT
TTTTAAACTCCTGTGTGTCAGTTAAAGACAGGCTTTTTCC
ATCTAGTGAATCCACCATTCCCCAGGGCCTTAGAGTCCTA
CCTTAGATGGGAAAACTAGACCATCAGAGATGGCCAATTG
CTCCTTCATATCTCAGTCCAGATGCATGGGGCCCAGAAAA
TGTAGTACAATTATTTGAGAAGAAGAGAAAAACGCTGGTA
TTGGGGAGTTCTAGAAATCTTTGCCTTCAGATTACAGAAG
ATAGCTTTTATCTTCTGTACTATATTCTAAAGTTTAAATA
GTATTGATGATATTGTTAGCAATGTCTTTATTTTTTCATG
CCATTCTATTTTATGTATAACAAAGAACTTTACTGTTACT
TTTCTTGCCTTTCTCATCTGCTGTTTTCAATGTTCAGTTT
ATTATTGTTGTTGTTATGATATAATTTTTTTACACAACTA
TTTTCTCTAAATAGCTTCAGTACTTATCGGCAATTCTTAA
ACTTTCCCAGCCTTGAGTTCTGGATCTTGATTAATCTTTC
TGTCTTCTGAAGAAGATTATTGGATAGTTTTGTCATGAAA
CTTAAAAAAAAATTAATTAGTTTTATGTTCTCTAAATGTT
TGGTGATATAAGAAAGTATTTCTCTCATCTTTACACATTC
TCCTAACTTTTGCCTAAGTAAGAAAGTATGTCTGTTGTTT
TTACACATAAGTAACCATTTAAATGTGTATAAAATTATTG
GATTAAACTATTTCTCGTCAAAACCTGTTGAAATTGTTCC
ATTGTCTTTCAACATTTGACATTCCACATGAGAAGTCTGA
AACTTATCTGATTTTTTCGTCCTTTATAAATGTTCCTAAT
TTTTGGTTTACCTTTAAAATATTGCAATATTCCATGATAT
GTCTATGTTTGGATATATTGTGATTATCTTGGAGAAAACT
ATATTAGTCTATTCAGTTTGTAGACATAAGTCATTTTGGG
TAAGGTTTAATGGGGCATTTCATAGCCATAATTATTTATT
ACATTTATTTTTAAGGTAATTAGATTTTTTCTGTTCTCGA
TGTCTATAATTTTGACTTTCACTGATTTCCTGGTCATTTT
CCTGTTAATTCTTTGATATTGTGCATTTTTAACTCTGCTT
ATTTCTGCTTTCAATGTACGTTTCAATTCTGCCATTGCTT
TATATGTTTCATTGCTTTCCTTTCCTATTTAAGGCAGACC
CCTTTACATCTCTGTCTTTGTGGGTCTCTTTTTATGATTC
CACAAACCTACTTCATAGAGGCTTCTTTTTCATAAAGTCA
TGTCCCTTTTCATTTTTGGTACACCATGCAAATGTTTTAT
AAAACCTCCATACCATTCTCATAGAAGTAATGTACACAAA
GCTTCTGCCTTGGAAGGTTCTAGACAAGGTTTCCCTTGTC
TTATGGTAGGAAGAAGCCTTATAACTTATGTTTTTCTATT
TAAAAAAGGAGAGATACATTCAGGTCCCGCTTTTCTCAAT
AGATAGGGAGGGTGAAATTTACTTGCCTCTTCATTCCAGC
TGTTTCCATATTAATAGCCTTCCTCTCTCAGAGGTAAAGT
CAAGGTCATCAGCCTTTAATTTTGTGCTGGTCTATTGAAC
TGAGGATGTATCTTATTTTTCTTAGGTGGTTCACTGACTT
AGGAAGAGTGCATCGAAGTTTAAAGACCTTATTTGAGCAA
TGAAAAAGATGCTCTTATGCATGTACTGCTCCCAGAACTT
CTCATGTAATATCCAGGAATATGTATAAAATTATATGTGT
TTCTACATTTTTCTATGTTTTGGATTCCCAAGTGTAACAT
CCATATGAGTGGAGAAACAAGTGTTGAAGCAAATGGTGGA
AAGAGGAAGAATAGGCCAGAAATCTGGTACTTGTTTTCCA
GAAATGCTGCCTGTTTCTGATCTCAACAGCCTCCATAGCA
TGCAGTAAGACATAAACAATGGAATGGAATCACCATCTTT
TCCTGTTGTTCTAGGTTCTGTTCTGTTTTAGAGGGGTTAA
CATATGGTGCATGGCTAAGAAGGGACATTTAATGGGGTCT
CATCCAGACATTGACATATGATCTTTGCTTGTCTTGAACT
TGTGCTAGTGGAAATGTATTTAATGTATCTACAAAGGTAT
ATTAATTGGAACTGGATAGTGCAGATAACAGACAAATGTA
ATAACTCAAGTGAAATTAATTTATATATGTAAGTAAAGTT
TGAAAGCATTTCATTAATATTGTATCTTTAGGGCTTGACT
TTATAATCAGCCTGCTCACTTAACAAACTAAAATTCAACA
TAAACTACAAATCTAGTACACTTTGCATTACACCATAGCA
GCCACAAATTAATGAGTAATAAATAATGCTGTGAGCCAGT
AGAAAATGATGATAGTAACAGAAGAAACATTTGCACTCAC
TATACCCATGGCTTTGCTGTACTTGGTGAATATTATCATT
CAGGAAAATTTTAAGGGATTTTAATAGTCAGTTCCTGCCA
GTGATCAATAATGACCTCATTATTGCATGTGCTTACATTT
TTGTGACATCAGAGGAAAGAAACATTGCAAAACCCAGAAT
TTCCCAAATTAATTGCTAAAGGTCTTCCAGTACAAACTCT
TCCAACTACACTGGCACATCAAACCCTTTTAACTAGTTCT
AGAGCTAAAGTGAAAGCAGTAGTGTATTTAGGAAAAACAA
AAAGAAAAACCCAGTATTCAGTTTTTAAGCAAAATCACCA
AGACTTTAATGTAAACAGGTCCTGTAAAGAAACATACTAT
TCTCAAAGCTGTATCACTTTATATGGCCATATACTGGGAT
CTCACATATAAATGAATATATATAAGGAGAAATCGCCACT
TTTTCCTCCCCATTCTTGGACTAATGCTATTTAACTTTTT
TTTTTTTTTTTCCCTGAGACATGGTCTCATTATGTTGTCC
AGCCTGGAGTACAGTGGCACAATCTCAGCTCACCACAACC
TCTGCCTCCTGAGCTCAAACCATCCTACTGCCTCAGCTTC
CTGAGTAGCTGGGACTACAGGTGTGTGCCATCACGCCTGG
TTAGTTTTTGTATTTCACGGAGAGATGGGGTATTGCCATG
TTTCCCAGGCTGGTCTCAAACTCCTGAGCTCAAGTGATCT
GCCTGTCTCAGCCTCGTAAAGTGCTAGGATTACAAGTGTG
AGCCACTGTGCCCGGCCTGAGTAATTTTTGATGCATAATT
TGACATGAAATTTCAGAAGGCTGGTAAGCCAACACTCCAC
CCCCATCCTAACAAACGAAGGTAATCATTTCTGTTTAAAA
GCCTCTGAAAATAATATTGATGTAAGTAGAGCAACATATA
ACTTCCTACCTAAGAAAATATAGCTGTTTTCATGTTCTCT
CGTTAAAGAATCATTGTGGGCAGATAATGAGAAGCAGAGC
CTAAGGAAAAGAATGGATAAATTGGGAGAAAGAGGAGATA
AAATAATAGACTGGTCTTTGAAAGGATAAGCGTTGAAGAA
TTGATGAGTTATATTTGCAAGACAGTTAGTGATTGATTTT
GGTATCTTTTAAAGGCTTGTCTACATTACAGAAACACATT
GGACTAGAAGAGAAGGATGAGAGCCCTGATAAAAATTTAA
GTATTATCCTGAGCCAGTCCTTAAGGGGAGCATGCTATGT
AGCCCTGTTACGTTGACAGTGTACATAAAGGATATCTATC
TAAGCATCCTTCTAGGTATCATTTAGCAAATGTTGTTAGC
AAGTTAAGAAATTGTGTCTAGGATCTGTGTCAGGAAATGC
CTTTATTTGTATTAGCCTAGTCTTCTCTCTAGGATTATGT
TACTTATGAGCGGAAGTTGTTCCACATATTGTATACTTTT
GTTTTCGTCTTAGTTCCCTTTCATAAGTGTTATATCAAAG
TTCTGATGATTCATTGAATAATTATAAGTTGCAAAATTAA
AATATTTAAAGGAAATTAAAAAGTTAATGCGATTTTTTAT
AAGACTCATATTCCTATATAAGACTGCAATTAATTATGGG
ATTGGGCAAAAATGCAAATTATTAAAAAACAAAAACTGTC
CAGGTGCGGTTGTTCATACCTGTAATCCCAACACTTTGGG
AGGCTGAAGTGGGAGAATCACTTGAAGCCAGAAGTTTGAG
ACCAGTCTGGGAAACATAGCAAGACCCTGTGTCTACAAAA
AAACTAATAAAAATTAACTAGTGTGATGGCCTGAGCCTGT
AATCCCAGCTACTTGGAAGGCTGAAGCAGGAGGATCATTT
GAGCCCAAGACGTCAAGGCTGCCATGAGCCAAGATTGCAC
CACTGCACTCCAACCTGGGTGACAGAGCGAGACTGTCTCA
AAACTAAATAAATAAAGTAAAAACTCTCACCACTAGCACC
ACCAAAAAGGAGATCCCATAAGCTTTTTTAACATTTCCAA
AACAAGGCTCTCTAAGCTTCTTTTTTTCTCATTCTAGAAA
GCTAATGATAGAATTTTTTTTTTTTCCCCTGAAACCCTCA
GCTACATTCACTGTGTCCTGCATTTATTGTTGACAGCTAT
TCAAGACCTACAAGGTGAAGTTGAATATTATACACTTGTT
TGGAGTTCTGCTACCTCAAACGACTCTCTAAAAATCTTGC
CAGATGTAAACTCTCATGTCATTGGCCACCTAAAGCCAAA
CACAGAGTATTGGATCTTTATCTCTGTCTTCAATGGAGTC
CACAGCATCAACAGTGCAGGACTTCATGCAACCACTTGCG
ATGGGGGTGAGTCCAGATTCTAAAAGATATTTGCTTCAGA
GATGTGAGTGAAATTGATTGATTCTTGCTGGGGTTGAGAT
CAGTCATCCCTCCATTATAAAATTTCCGGTGTAGGAGGGA
GGCGGGTGGGGGCTGAAATGCTTAAGTGCTCACTGTCGTC
AGTAGCAGATCAATAAGCAGTCCCATTGAGACAGAAGCAC
AAGCTCTAATAATGAGATATCAGCCCAGTTTGTTCCTGTT
CTTTTCAGTGTATACTTATTTTAGAGCTGAGTTCACATCA
ATAAATGGTGACATTTAGAAACATTTTTTTTTAAGATTTG
CCCTCAGAAGCAGTATGTTTTTCAAAACGACAGCCAAACA
CAGTGAGAGCCCTCCCTGAGTCACCAGAAATGGTAGGTGG
AAGTTCAGCCCCTGAGAAAAATTGCCTATGACTCATTTCT
AAGCCAGTTAGCAAGGGGGAGGAAGCAAGGGAAGCAACTT
GTGAATCTGAAATGTGTTTGGAATGGTCTTTCTAATCTTT
TTGGCTTTATAAAGTCTCATTATAAACATTATAATATCAT
TACCTCCCAAGCAAGTGTTCCAGGTCATTAGCAGAGCTCT
TTAAGTGTGGAACCCATTTCCCCTTGTGGTGCCAAAGGTC
GGCACCTTTTGTTTATAAAATAGGGTAGATCACAAGGACA
ATTCTTCAACTAGTTAAGATGGGTTCTTATGATAAAAATA
GGTCTTTGCATAGTTATTTCTGACATGCTTGAATAATTAT
GTAATTTAACGCTAAGCAAGGTTTTTTTCTTATGTTAGAT
TTCATCATTACCTATGATAATCAACATTCAAAATCATTTA
CATAATGACAATATTGCATTATTGCTTCATATTGCTTGAG
TTACAAGCTAGTAACATCAAATTATTTTTCACGTTCCACC
AGCCTCATTGTATTTGAGTTTTATTTTTTGCTTAAGGAGC
AAATTTTATTTCCTTCCCTCCCTCCCCTGCACCTTGAAGG
TATAGAGAGAAGGCACGGAAAAAAGACAAAAAATAGATAT
GTGTTAGTGGTGCAGATGGGTGAATAATTTATCATCATAT
CCCACTGGTCACATAGTATTGAAGATTAGCACTATGCTGG
TGGTGTAAAGCATTTTACCACCAATTCTTATGGTTTCTAA
CTGAGAGTATAATAAGCCAATTTACAGAGGACTACAGACT
GTGATAACTTCATCAGCGAAAAGCAGATAAGCAACGAACC
CTTTGCTAAACCTAAATACTAATCTGCATTTAGCTTAACA
TGTGCTTTTTCAGAGACAGCTGGAGTTTATTCAGTTTCTT
CCTTTAATTCTAGAGCCTCAGGGCATGCCTCCTCCAGAGG
TTGTCATCATCAACAGTACAGCTGTACGTGTCATCTGGAC
ATCTCCTTCAAACCCAAATGGTGTTGTCACTGAGTATTCT
ATCTATGTAAATAATAAGCTCTACAAGACTGGAATGAATA
TGCCTGGGTCGTTTATTCTGAGAGACCTGTCTCCCTTCAC
TGTCTATGACATTCAGGTTAGAATATTGCTTTTTGATGGT
TAGGCTTATGGATATGTTAAATAAAACGTGCCAGGCTATG
TCTTCAAGTGGATATCTTCTGTCTTGGTTACAGATTATTT
CTTTGGTGGGGAAGGGAAAAGAGAGAAGGGAAATTGATCA
GAATTAAATCTGTGTGCTGTAGGCAAACATGTGAGTCTCT
GGAGAGAAGATAATGATAATACAGAAAACGATGGTGATGA
GGATGGTGATGAAATTCTCACTGGCAAAATGAAGCTAATC
ATGTATTCTAAATAAATCTTGCTGAGCAGTTTACCTTTTC
CCTGGATCTTTTACTGAAATCAAAATCAGAATCAGTTTAT
AAATGTGGAGATTTTTTTTCTCTTCCCTTTTCTCCTATTT
ACTAATTTAATATCTCCAGAGAAGTTATGAAACTTCACTT
GGTTTCAAATTCCTCTTTTGTAAGGGCAATGGACTAGATG
ACTTAAAACATTCTAGCCACCTCTAGCATTCTGTGATTCT
GAATGCAACAGGAAGACATAAATAAAAAATATAGCAGACA
AAAAATATTAAAAGGTTTTATCTGAAGATGAAATAAATAT
ATTTATTCATCACTCAAAAACTGTTCAATGTTCTCCGCAT
ATGTGAGAGTAATTGTGGTCAAAATTTTTGCCGTTGGACT
TCTTTAAGAATCTTATGAAGTCAGTGTACTCTGCCTTAGA
AAAATATTTATGCAGTTGTATGACAAAATTTAACACACAA
TTTTAGAAAGTGCACTGATCACTTGAAGTCAAATTCATAG
GCTTCTTCAGGGGCTACTGGCCTAAAAGGTAGAAAAAATA
TAGGGAATACTAAGGCATATAAAACAAGGAACTTATCTTC
ACAGAATTGGAAATCTTGTTGGAGTACCAAGACATAAAAG
ATAGCAAGGCTAAATGTGCAAATGAGTGATGGAAAAAAAA
ATCAGAGTATTTCAGAAACCCCACGTTTAGAGAAAACTTG
CAATTTACTAAATTTTTTAATGAACTATGCTACTTCTAAA
ATTCTTAAGAGCTTCATAAGATAATTTTCAGAAGATACTA
AGCACAGAAACTGTTTATTGGTTCTATCTATTTAGTAGTA
CTACCTCATTCAGGTTTCCATCTCCTTTTCCTGACATTTG
AGGTTAAGACATACATAATCATCTGGCTACAACCAACACT
TTAGTCTCCCCTACTGTGACTCATAGACCTAGCTTCCTAA
GAAAACCAAATAAAAATATCTTTCAATAAAGGAGAAAGGT
ACATTAATTATTATTTTTTTTTATTTAAATGTATTTTATT
TTAAGTTCCGGGATACACGTTCAGGACTTGTAGATTTGTT
ACATAGGTAAACATATGCCACGGTGGTGTGCTGCACCTAT
CAACCCATCTACCAAGTATTAAGTTCCACATGCATTATTA
GCTATTTATTGTGATGTTCTCCCTCCCCTGATGCCCCCAC
AACAGGCCCCAGTATGTGGTGTTCCCCTCCCTGTGTCCAT
GTGTTCTCGGTGTACAGCTCCTACTTGTAAGTGAGAACAT
GTGATGTTTGCTTTTCTGTTCCTGTGTTAGTTTGCTGAGG
ATAATGGCTTCCAGCTCCATCCATGTCCCGGCAAAGGACA
TGATCTCATTCCTTTTTATGGCTGCATGGTATTCCATGGT
GTACATGTACCACATTTTCTTTATTCAGTCTATAATTGAT
GGGCATTTGGGTTGATTCCATGTCATTGCTATTGTGCATA
GTGCTGCAATGAACATATGCATGCATGTATCTTTATAATA
GAATGATTTATATTTCTTTGGGTATATACCCAGTAATGGG
ATGGCTGGGTCTAATGGTATTTCTGGCCCTAGGTCTTTGA
GAACTCACCACACTGTCTTTCACAATAGTTGAACTAATTT
ACATTCCCACCAACAGTGTAAAAGTCTTTCTATTTCTCCA
CAGCTTCACCAGCATCTGTTGTTTCTTGAGTTTTTAATAA
TCACCATTCTGACTGGCATGAAATGGTATCTCATTGTGGT
TTTGCTGTGCATTTCTCTAATCATCAGTGATGTTGAGCTC
TTTTTCGTATGCTTGTTGGCCACATAAATTCTTCTTTGGA
GAAGTGTCTGTTCATGTCCTTTACCTACTTTTTTAAATGG
GTTTTTTTTTCTTGCAAATTTGTTTAAGTTTCTTATAGAT
TCTAGATATTAAACCTTTGTCAGATGTATAGATTGCAAAA
ATTTTCTCCCATTCTGTAGGTTGCCTGTTCACTCTCATGA
TAGTTTCTTTTGCTGTGCAGAAGCTCTCTAGTTTAATTAG
ATTCCATTTGTCAATTTTTGCTTTTGTCATAATTGTTTTT
GACATTTTTGTCATGAAATATTTGCCTGTGTCTATGTCCT
GAATGGTATTGCCTAGGTTTTCTTCTAGGATTTTTATAGT
TTTGGGCTTTACATTTAAGTCTTTAATCCATCTTGAGTTA
CTTTCTGTATAAGATGTAAGGAAGGTGCCCAGTTTCAATT
TTCTGCATATGGCTAGCCAGTTTTTCCAGTACCATTTATT
AAATAGGGAATCCTTTCCCCACTGCTTGTTTTTGTCAGTT
TTGTTGAAGATCAGATAGTGGTAGATGCACAGTCTTCTTT
CTGAGGTCTCTATTCTGTTCCCTTGGTCCATTTGTCTGTT
TTTGTATCAGTACCATGCTGTTTTGGTTACTGTGGCCTTG
TAGTATAGTCTAAAGTCAGGTAGTGTGATGCCTCCAGACT
TGTTCTTTTTACTTATGATTGTTGTGGCTATACAGGCTCT
TTTTTGGTTCCATATGAACTTTAAAGTAGTTTTTTCCAAT
TTCGTGAAGAATGTCAATGGTAGTTTAATGGGAATATCAC
TGAATCTGTTAATTACTTTGGGCAATATGGCCCTTTTCAT
GACATTTTTTCTTCCTATCCATGGGCGTGGAATGTTTTTC
CATTTGTTTGTGTCCTCTCTGATTTTCTTAAGCAGTGGTT
TGTTTTCATTGCACACCATGATTCCCATAACCTACCTGAG
ATGTCTTAGCATGGAATATGTGGACTGATGTTTATGTTCA
TGATTCTTACAGTGAGTCCATGTATGCAGGTAGGCCGTAG
GCCAAATTATAAAACAGAAATCAAGCTCCAAATAAATTAG
AAATATAGCTATACAAAAAAGGCTAACACAGGAAGGTGAT
GGAGGATTTGCTGTATTGTCTTCTTTTGATCCCTGTTCGA
GAAAGCTCATTTTTCAAAAGACACCTTATTCATTTGCTTT
ATAAAGACTTGAAATGCAACCTAGAAGTGAGAACATTGTG
TGCTGTGCATGCATGTGCAGCTCAGCTCTCTAACTCTGGA
TTAAGAGTTAACGTTTAAAAGTGTTTAAGGCCTATTCTAT
GGGGAAGGCTTTATTTATACCACTACTGGTTTGAGTCAGG
TATAAATAACTCAAACCAGTAGGTATAAAGCTTCCCCTTC
TGGTAGCCTGAAGAGAGTGGAAACAGATGAAGATGCAAAA
GACCAAAGTAGAATCCAATAATAGAATTTTGTTATTAGTG
ACTAAGATACTGTTATTCCAGATTACTATATTTTTTGTGA
AGCTTTTTGCAGTCCAAGAATACTGTACTTGATATAGCTA
TTGCATTTCTGAAAATTTGAACATCAAATTTCAGTGATTT
TCATTATGATGTCAAAGGTGATTTGGTTTCATTTAAAATA
AGCATTTAATTGGAATGCCTAATACTTTAGAATTAAGGCT
TTCTATGCTAAGCCCATCTGTAAAATAGCTATTGATTTTA
AAGCACATAACACACCCAAGTATCTACTTTTGTTTTTTCT
GAGACAGTCTCACTCTTGTCACCCAGGTTGAAGTGCATTG
GCATGATCTCAGCTCACTGCAACCTCTGCCTCATGGAATC
AAGCAATTCTCATTCCTCAGCCTCCCAAGTACCTGGGATT
CCAGGTGCCCACCACCACACCAGGTTATTTTTTGTGTGTA
TTTTTAGTAGAGACAGGGTTTCATCATGTTGACCAGGCTG
GTCTCAAACTCCTGACCTCAGGTGATCCACCTGCCTCAGC
TTTCCAAAGTGCTGGGATTACAGGTGTGAGCCACTTCACC
CAGCCAAATATCTACTTTTTGAATAATCCCTTTATATGTC
CCCTTTACAAATAAATAATCATTTCATTTTTATTCAGTTT
TATCTCTTTTTAATATAAATATAGTAAGCTTTATATTTGT
GTTTCATTCACATGTTATACAATATAGTTATAGCACTAGA
AATAGGTCCCAAAATGGAGACTTGGAATGTTAACATTAGT
AAAACTTTAAAAATATTGGCACATTTCTCTAACATTTGAG
GTTAAAACATATATAATCATCTGGCTACCACCAGTAGCCA
TTGGTCATTTTCCTTTGACCAATGAATCAAACGAAATGTT
TTCTGGAGAAATATTTGAATATACCTAAGTAGTTTAGAGC
TTAAAGTTATGTTAACATTTAGATGAGAAGCCAATAGGGT
ACAGTGGAGAGCAACTCAGATATCCTAAATCTTACCAGCT
TGACCATATTCCCTTTCTTCTCTGCAAATTTGTTTAAATG
GAGTTATGAGGAATCAATACAATTATTTGTACTTATTTCC
ATTATAATATTTGGCACATATTAGATACATAATAGATTCA
GTTGAATTGATTCTGAGTTACTTCATTATGTATCATAGAA
TCAATTTTTTCCAATATGTATAAAGTTCATTTTCATTATT
TATATTACAGCATTATATTTTAAGTTCATCTGCCTTTATT
TCAGATTTAATTGGACATGCTTAGAATGTACACCCTTGAT
AGTTTTTAAATATCCACTATTAATACCTCAAAAGACAATA
TGGCATCAACAAGTAACACAACTCATACAGCATTATGAAC
ATATCCCTCAACTAACATTTAGGTACACTAGTAATAAAAT
AGCATATCTACTAAACACAAGAATCCCATTTGCCTTTCTT
CAACCATCAAAGGAACAATCAGATAATTGTTTCACATAGA
AGCTCAGAATTAGTGTTTAAGATTCATTAGCACCTAGCTT
GCCTTCTCCATTTATGTATTAGATACTCAAAGTAAATTAG
CACTGTAAAAAGTACAGTTCCTCTTAGGTTTATCCTTTAA
TTGAGAGCAAAATAATATTGATTTGTAGATGTTCCCAATC
TTTTGTATATTCATTTCTCTCTCTTCCCTCTTGGTTAATG
CGTTCCTTTTGTGTTACTAATGCTTGATGAACTCCATTTC
TAATCTTCAGTTATTCCACTCTCCTCAGTTTTTATTCAGA
TTAGGTGGCAGAATTAAAGGGATGAATGATGATTTTCTGC
TGTGATTAAGGTAAAAATACAATTGCATCTGGAATAAATG
GATATAAAATACCTCAGCCATATTGGAAGGCTTCTCTAGG
CCTCATTTTTCTTCCACTAGACATTAGCATTTAGGCTATT
TGTTTTACAGTGTCAAGACTTCCAGAAGATATCATCATTA
CACTACTTAGTTATAGATTTAGAGAACAGTAAGCAGTGAT
AACCTATTATGTTTGCAAACTGTCACTTGGGCATCTTCCA
TTCCTTGACTATGCTCTGAGTAGATTAATGTATCTTTCTC
TTTCTGAATAGTTGGAACCAGAGAGTAAACATCACCATTC
CCATCACTAAATCAATTGTCTTGATCCCAATTCTGTACCC
TCCTCTGAGTTCATTCCTTTGGAGTCAGTTAACATCAAAA
ATGAATATTGATTTAACCTCAAGATGTTATAGAGAACTAT
AAGAGATTCATGTGAAATGAGGGAAGGTGGGATTCAGACT
ATTGTTAGTACGTATTTCAAAAATAGTTGCATTTATTTTT
TTCTAAACTAATGTTTGCAGGTTGAAGTCTGCACAATATA
TGCCTGCGTGAAAAGCAATGGAACGCAAATCACCACTGTG
GAAGATACTCCAAGTGATATACCAACACCCACAATTCGTG
GCATCACTTCAAGGTAAAAAATTTTGTGTCAGTTAATCTA
AGGAACTCTGATCAGAAGAAATGAAAATAAAAACCAAAGG
TATCCTCTCAGCCATGACAATCTCATTTAATGGGTTCTTA
CAACTATGTGTGTAAATCAAATTTTTGATATTATTTCACA
GATGTTAAGCTTCACTGGACTTCCAATGACATTTAACCTT
TAATTTCCCTGATTGCCCAGCCTCAGATTTTTTATTTAGT
AACCTGTAAACAAATACTGGAAATACATGTCTCCTTATTT
GAATGTGTCCTTTAGTGAATCCTTTTGCAAAGCATAATAC
ACGCTTAATTGTAATGACTACCTTCTAACTTAATCTTTTT
GGTTAAAAAAAAAACTGATTTATATACATCAGAGTGCCCT
AAAGATAGAAATCTGTAAAATTAATAGGGCAGATAATGTT
TAGATAACCATTATCAATTTTGTCAGCTTCTTTGTAGAAT
CACTTTATTTTTCTTTATTCTTTTGTTGCTGAGAAATGAC
CATAGTTTGAAAGCGAGTCTCTTTATAATTCATAATTAGT
AACAACAATAATAATAATATTTGGTGTTGTTTCCAAAGCT
GAAAATAAGATAGTAAATTGTTCATCTGTTTGTATCAACT
TGAGGCTGGGAAAAGAAATCTTAGTGCTTTCACATTATAC
TTTTTGCTTAAGCCAAATGAATCACCCTCACCTATACATA
CAAACAACACACACACACACACAAACACACACACACTGAA
ATAATCAGTCTATTATTAATGTTTCAATTCTGAAGGATTC
CTCTATGGCATGTTGAAATTTCCAGATCTTAAATCGGTTA
AAAAAAAATTAGCACTGGTTTTGGCAACTGATGGTGAAAA
TAATTAGAAAAACCCAACTAACAGGACTGTTAGCTGTTCT
TGGCAATAATCATATCTTGTCTCCTTGAGTATATCTTCTC
TCAAACACGTGATAGATAATGATCTAATTTTTGACATACT
AATTAGTTTATAATCCCCCCAGCAGATATCTCTCAAACTA
TTCACAATATTGTCTACTATGCAGGGAGGAAATAGTCACA
TTAATGGGCATTAGAGATCTTTATTCTTTTAGCAAACACA
TCTGTGGCCATAATAATATAGAAGGCAAAAGTAATACAAA
AGAACATAAGACATGATTCTAAATTTGCAAAGTTCCAGTA
TACTGTGGAAGATACTCCCCTAAATAAATGTTTATAGAAC
AATGTGAAAAACACTATAATATGAGGTTTATGATGTGCAA
GAAGAACATAAACAGAAAAATAGCAAACTTTACCCAGAAT
TGTCAGTGAAGGCATCATGGAAGATGTGACATTTGAGTTC
AGTCTTGAAAAGCTCAAGAAAGAATTATAGTTAGGTGGGT
GGATGTTTTCAAATTCTTGTCTACTGGCATCCCCATGACT
CAAGCCCATGTGAATGACATAACAGAATATGCCTCATAAT
ACATATTTACTTATAACTAAAAATAATACCTAAGCTTTAT
AAGAAATGGAACAAATGTGACTGTGTCTCTATGATTTTTT
TTCCTTTAAGAAGATTATTACACATAATAACAGGACAAAT
ATTTTTAGTTGCTATTAAAAGCTGCTTGTATCCAAATACA
TTAAATTGATGGCAAAAACATTAAAGAGAGCATTATACAA
CAAGAACAAGGAAAGTGAGAGAGGAGACAACAACAGAAAA
GAGATTGCAACTTTAGAATCTCTTTTTTTTTTGAAGATTA
CCAAGTGGTTAGCTTCAGACTCCAAATTCTGTTTTCCTTT
GCCAGTGACTACAGTCAGTTCCTATTTTTTCATAAAGTAA
CATAGCAAAGCTATGAACTTTGCTTTACTACTCTGTGTCT
GCACAATGGCTAATTTGGAATTTGGCTGCGGAATTATGTA
ATAGTTCAGATCTCGAAGTCCTCGCTGTGCTGCTTGCATA
GCCTGTGTGTGTGAGGCAACCATAAATGTGAAGCTTAGAG
TTCAGTCAGGACTTGTGTTGGTTCATTCATAAAATTAACT
TCTAGCTTTCTTCTCTCTGAAATGTCCCCCATCATTCCAG
CTCCTTTGGACTTCCCTTCCTGGATTTTTGGCTAGAATGA
TATGATTTCTTTTGAAATGTTTGCCTCCCAGTCTGCCTCC
CGGTTTGCATAACTAGAGTTGTTCTTTTTTTTTTTTTTTT
TTTTTTTTTTTTTTTTGAGACGGAGTTTTGTTCTGTAGCC
CGGGCTGGAGTGCAGTGGCCGGATCTCAGCTCACTGCAAG
CTCCGCCTCCCGGGTTCCCGCCATTCTCCTGCCTCAGCCT
CCGGAGTAGCTGGGACTACAGGCGCCCGCCACCTCGCCCG
GCTAGTTTTTTGTATTTTTAGTAGAGACGGGGTTTCACCG
TGTTAGCCAGGATGGTCTCGATCTCCTGACCTCGTGATCC
ACCCGTCTCGGCCTCCCAAAGTGCTGGGATTACAGGCTTG
AGCCACCGCGCCCGGCCTAGAGTTGTTCTTAAGCAATGAG
GTAGGAGGAATTAGAGAAAAAAAAAATAACAAGGACTTCT
CCCACATTCTTTGGACTATAGAGGCCCCATTTCTTGATTT
CTCTGGACTGAAAGATTTTTTTCCCCCTTGGGGCTTTAGA
TTCCAATTTGGCCACAGCTGCTGCAGTGCGGCTCCTTGAC
TCTAATCATTCTTAGAGCAGAGACCAGAACAAAGAAGAGA
AAACAAAACAAAACAAAACAAAAATGGGAGTTTTCCCTAC
ACTCTCTGGCTTGCAAGGCTTTTTTGTTGTAGATACTCTA
GCTGGAAAAAAACTTACTTTCTCTAGGGTTTTGCTTGCGT
AGTCACAGTTTCACACTGGTAGGGCCCTTGGGTTAAAAGA
TGGGAAGTAAAGGAGGGGGAGAAAAAATGGGAAACTCACC
CTGTAACATTCATTCTTTTTTTTTTAATTTTTAATTTTTA
TTTGTTTATTTATTTTTTTATTACTATTATTATTTTTTTG
AGATGGAGCCTTGCTCTGTTGCCCAGGCTGGAGTGCAATG
GCGCGATCTCGGCTCACTGCAAGCTCCGCCTCCTGGGTTC
ACGCCATTCTCCTGCCTCAGCCTCCCGAGTAGCTGGGATT
ACAGGTGCCCACCACCACGCCTGGCTAATTTTTTCGTATT
TTTAGTAGAGACGGGGTTTCACCATGTTAGCCAGGATGGT
CTTAATCTCCTCATCTCGTGATCCACCTGCCTCGGCCTCC
CAAAGTGCTGGGATTACAGGCGTGAGCCCCTACGCCCGGC
CCGGCCGTAACATTCATTCTTAAAGTTTTGGCTCCCCTCC
TGATCAGCCTGCAATTGTTAACTTTTCAGAGTCCTCAGAT
AGTTACTTTTCATAATTTGTGCACATTTTGAGTTGTAATC
AGTGGGACAGAGAAGCTGTAATGGGCTTATTCCATATAGG
CCTGCATGGGAAGCCCCCTTCCACCACAGTTTTCTTTCTT
CCAATGCCTTTGGCAGCTTTCCTTCCCCTCCTCACCCCCC
ATCAGAAGCCTAACAAAAACTTGATATAAATCGTTCATAA
CCAAATATTGGCATGTAAAATCTTTCCTTTCTTAAAATGA
TCCATAGTAGCAGAGTAACATTTTCCAAAGGCAAGACTCT
AATGAGCAAGTATAGGCTGCCAAGCCATTAATCAAAATTA
TACCAACACCAAAGCAGTTAGCCTCCCGTGTGCATATTGT
TTGTTTAATTTCGTTATACTTCTGGCAATGTATATTTGTT
AGTTATGTTTCTATTTTGGTTTTAAAAAATCTTTTATATT
AGCAACATGCAAAATGAAATGTGAAATCCTTCCAGAAAAA
CATCAGCAGACGGGGTCTACTTCTCTAGCATTTAAAATGA
TTTGGTTTCTAAGAAGCCATAAATTTATTAGATTCTTTGC
TTATTTTTGGTGAAATTCAGAAGTCAGTAAAATTTAACTT
TCATATATTTCAATAACATACGGATAGCATACCAGCCTGT
TTGATTATATGTGTGGAGTGTACCGACTCATCTTCGTCTT
TGGCCTTAACTTATGCCTTGTTTTTGACTACATCTTCAGC
AGTACAAGCCCTTATACATGTTTTTCCTCTTATATATAAA
CCAAAGATGCCATAGCACACAAATATAGAAGGATCAAATG
GACCCTTCTAGTTTTATAAGCTGCTGCTTCAGAAACAAGC
TCTGTTTCTACACTGCATTTTCCATACTTGTCATATTATC
ATCAGCTCCTTCTATATCCCAAAAGAATACTAACTACAGA
TCGATAGCCCGGACATGTCTGGCCATGGCCTACACGTGCC
CTGAGTAGTTCATTTATTTGTCTTGGTGGATTTGCTAGAG
TGGAATTTAATCAATAGCTAATTCATTAATTCTGGTCCTC
GAGAATGTAGAGACTGAGCTGGATGAAGATAATGGGCTGG
GTCTGGCTTTGATTGAAATATGACAAACACTGCAGCTGAC
AGCTTCACTGGGTACTGGGCTGACTATGAAGTTTAGTTAT
TTATTCCCCATAAATGGATAAACTAAGAAAATAACACAAA
TAAGAAAGATGTTTTATTACATTACTGCTAGTATTCCAAA
ATGCATCATTTCCAGGCATGGCTCAAGGGAAAGTAGAGAG
ACAACTCAGATCATGTATTTTAATGTCTTTAATTGGAACC
ATGGCAGTGTTTTCACATCCAAATCAGTTTGGGAATGTGT
TATTGATGAGGAGTGTGAGGTATAAGGTCTTTGTAGCACT
CACAAATAATTGTTTTAAGATTTGCTTCTAGACGCTGAAT
GAGATCAATGATATTTTTACACACCAACTTTCCAGGAATC
TTTCTGATAGCAGCATAGGTTAGATGTCTCTAAATTAATG
CTAAACCACTATCATCATTAATGAATCTCCGTATATTTTT
TTCCTTTGTTGTTGTTGTTGAGACAGGATCTCGTTCTGTC
ACCCAAGCTGGAGTGAAGCTCACTGCAGCCTTGACCTTCC
AGGCTCAAGCAATCCTACCTCAGCCTCCTGAGTAGCTGGG
ACAATAGGCATATGCCACCATACCCAGCTAATATATTTTA
AAAATTATTTTGTAAAGATGGGATCTCACTGTGTTGCCCA
AGCTGGTCTTTTGAACTCTTGGGTTCAAATCATCCTCCCG
CCTTGGCCTCCCAAATTACTGGTATTACAGATGTGAGCCA
CACAGCACCCAGCATCCCCCTATATTTTTAAATTACTTAA
TGTGGGGTTAGGTATGGCTCAAGAGGTCAGAGCTTGTGGA
GAAAGAGGATTCTCCTTTTTTCCTCACCAAATTTTGTAAG
GCATGCTATGATATACTTTTATGCTATGACATTAGATATC
AGGGAATCTCTTCTATCCTTGATTTTTTCTGCCTAACTTT
TCTCAGTGACTGATAGCTTCAACTGAAGTAATGATTTTAC
AGTTTTGTAAAATTAAAAGAAAAAATTAATATTTTAAATT
TAATTTAATTATTTAACATTAAAAGAAAAAATTAAAGCCA
CATTTCTGTTTGTTGCTTTAGAAGGCAGAGTGTTGGGCTG
AAGGGTACAGAATGTCAAATCACTTTTTTTCACCTGTATA
CCAAACTCACTTGCCAATATGGGCAGTTGTAGACTATTTT
TAATATGGACTAAAATTGTCTGCTTAAATCTTTAAAGGAT
ATGGGTAGAACCTTGAAAGAGAGAATTTGGAGTACACTTA
GTGCAATTTGTACAGATCCAATCAATAGCCTTATGGACCA
TGGCTTTTGGGAAATACTACTCATTTGATGGCCATGAGTT
CTGATTATCACATTCTGTTTAAGGAGACCTTAATAGAATA
GAGTCAGAATATATAGAATGTAAACAGGATAGATAGAATA
TATAGAAAAGGGAAAACTGGGCTTATTCTTGTGGCTCTGC
TATCACTATTTTCATTTCCTTACCTCCCTCTTCTTCCCAA
ACTCCTCCTAACTTCCTTACCTCTTGTAGCTCCCACAGAA
ACAACTCGGCCGCTGAAGTAGCCTTTGAGTGCCTTTCAGC
AAAATCCACTTCTTCCTCCTAATTCACTTTAGCCCTCAAC
TGCCACTTTGTCCCTGATTCTCTGAACATTCATTGTTTTG
TTTTGTTTTTAGTGGTTCCATTAAAAACTTACTTATGAAT
TCTGGGTGTCCTCAGGAAAAAGACTCCCTATCTTGCTCAG
GTAGTTCAAACAGTCTTGCAATTTTAGGCCATACTGATGT
CTCAAAGATCTCTGGCCCTGTTTTCTCCTTAAACTCTAAT
CCCACATATCCACTTGCCTATTGATTTTATGTCATGATAT
TCACCCAACACTTCCATAACCATGAGCCTCAAAAGTTAAT
TCTTATCTGACTCATCATCTTTTTCAACACCCACTTCTGC
AAATGCAACACCGTCCTGCATATTATCAAGGATATATATC
TTTGAAGTATTTTTAATCCCCTGAGTTTATTAAACATCGA
TTTTAGTACATTTTCTTTTGGAGCATCTTCTCATATATGT
TACTCTTCTCCATTTCCACCACTACCACCCTTGTTCATGT
TTTCATCGTTTAAGTTTATATAACCACTTTATGGAGATGT
CTTAATCCAATTAGATACAAAAAGAAAAAAATATCCTTTA
CTTTTTACCTGCCACTTACTGCCTTAACTACACTGTTTTG
ACTATCCTTCTCTCAATTCTCAAATACCCCTCAGGAACAT
CTTATGGCTTTCCAATTATTTTTAATTATGAGTCTTACTT
TGATAATTAAGATTCATGATCAAGTATTAAAAAGTCCATT
CTATCACCATCACAATATTAGCCTCGCATCTACTTCAAAG
CTTCTATCATTTCTTTTTTTATTTAATTAATTAATTAATT
ATTATTATACTTTAAGTTCTAGGGTACATGTACATAACGT
GCAGGTTTGTTACATATGTATACTTGTGCCATGTTGCTGT
GCTGCACCCATCAACTCGTCAGCACCCATCAACTCGTCAT
TTACATCAGGTATAACTCCCAATGCAATCCCTCCCCTCCC
CTCCCATGATAGGCCCCGGTCTGTGATGTTCCCTTCCGAG
TCCAAGTGATCTCATTGTTCAGTTCCACCTATGAGTGAGA
ACATGCGGTGTTTGGTTTTCTGTTCTTGTGATAGTTTGCT
AAGAATGATGGTTTCCAGCTGCATCCATGTCCCTACAAAG
GACACAAACTCATCCTTTTTATGGCTGCATAGTATTCCAT
GGTGTATATGTGCCACATTTTCTTAATCAATCTGTCACTG
ATGGACATTTGGGTTGATTCAAGTCTTTGCTATTGTGAAT
AGTGCTGCAATAAACATACGTGTGCATGTGTCTTTATAGC
AGCATGATTTATAATCCTTTGGGTATATACCCAGTAATGG
GATGGCTGGGTCATATGGTACATCTAGTTCTAGATCCTTG
AGGAATCGCCATACTGTTTTCCATAATGGTTGAACTAGTT
TACAATCCCACCAACAGTGTAAAAGTGTTCCTATTTCTCC
ACATCCTCTCCAGCACCTGTTGTTTCCTGACTTTTTAATG
ATTGCCATTCTAACTGGTGTGAGATGGTATCTCATTGTGG
TTTTGATTTGCATTTCTCTGATGGCCAGTGATGATGAGCA
TTTTTCATGTGTCTGTTGGCTGTATGAATGTCTTCTTTTG
AGAAATGTCTGTTCATATCCTTTGCCCACTTTTGATGGGG
TTGTTTGTTTTCTTGTAAATTTGTTTGAGTTCTTTGTAGG
TTCTGGATATTAGCCCTTTGTCAGATGAGTAGATTGCAAA
ATTTTCTCCCATTCTGTAGGTTGCCTGTTCACTCTGATGG
TAGTTTCTTTTGCTGTGCAGAAGCTCTTTAGTTTAATTAG
ATCCCATTTGTCAATTTTGGCTTTTGCTGCCGTTGCTTTT
GGTGTTTTAGACATGAAGTCTTTGCCCATGCCTATGTCCT
GAATGGTACTACCTAGGTTTTCCTCTAGGATTTTTATGGT
ATTAGGTCTAACATTTAAGTCTCTAATCCATCTTGAATTA
ATTTTCGTATAAGGAGTAAGGAAAGGATCCAGTTTCAGCT
TTCTACTTATGGCTAGCCAATTTTCCCAGCACCATTTATT
AAATAGGAATCCTTTCCCCATTTCTTGTTCTCTCAGGTTT
GTCAAAGATCAGATGGCTGTAGATGTGTGGTATTATTTCT
GAGGACTCTGTTCTGTTCCATTGGTCTATATCTCTGTTTT
GGTACCAGTACCATGCTGTTTTGGTTACTGTAGCCTTGTA
GTATAGTTTGAAGTCAGGTAGCGTGATGCCTCCAGCTTTG
TTCTTTTGACTTAGGATTGTCTTGGAGATGCGGGCTCTTT
TTGGTTCCATATGAACTTTAAAGCAGTTTTTCCAATTCTG
TGAAGAAACTCATTGGTAGCTTGATGGGGATGGCATTGAA
TCTATAAATTACCTTGGGCAGTATGGCCATTTTCACGATA
TTGATTCTTCCTATCCATGAGCATGGTATGTTCTTCCATT
TGTTTGTGTCCTCTTTTATTTCACTGAGCAGTGGTTTGTA
GTTCTCCTTGAAGAGGTCCTTTACATCCCTTGTAAGTTGG
ATTCCTAGGTATTTTATTCTCTTTGAAGCAATTGTGAATG
GAAGTTCATTCATGATTTGGCTCTCTGTTTGTCTGTTACT
GGTGTATAAGAATGCTTGTGATTTTTGCACATTAATTTTG
TATCCTGAGACTTTGCTGAAGTTGCTTATCAGCTTAAGGA
GATTTTGGGCTGAGACAATGGGGTTTTCTAAATATACAAT
CATGTCATCTGCAAACAGGGACAATTTGACTTCTTCTTTT
CCTATAAGGAGTAAGGAAAGGATCCAGTTTCAGCTTTCTA
CTTATGGCTAGCCAATTTTCCCAGCACCATTTATTAAATA
GGAATCCTTTCCCCATTTCTTGTTTCTCTCAGGTTTGTCA
AAGATCAGATGGCTGTAGATGTGTGGTATTATTTCTGAGG
ACTCTGTTCTGTTCCATTGGTCTATATCTCTGTTTTGGTA
CCAGTACCATGCTGTTTTGGTTACTGTAGCCTTGTAGTAT
AGTTTGAAGTCAGGTAGCGTGATGCCTCCAGCTTTGTTCT
TTTGACTTAGGATTGTCTTGGAGATGCGGGCTCTTTTTGG
TTCCATATGAACTTTAAAGCAGTTTTTCCAATTCTGTGAA
GAAACTCATTGGTAGCTTGATGGGGATGGCATTGAATCTA
TAAATTACCTTGGGCAGTATGGCCATTTTCACGATATTGA
TTCTTCCTATCCATGAGCATGGTATGTTCTTCCATTTGTT
TGTGTCCTCTTTTATTTCACTGAGCAGTGGTTTGTAGTTC
TCCTTGAAGAGGTCCTTTACATCCCTTGTAAGTTGGATTC
CTAGGTATTTTATTCTCTTTGAAGCAATTGTGAATGGAAG
TTCATTCATGATTTGGCTCTCTGTTTGTCTGTTACTGGTG
TATAAGAATGCTTGTGATTTTTGCACATTAATTTTGTATC
CTGAGACTTTGCTGAAGTTGCTTATCAGCTTAAGGAGATT
TTGGGCTGAGACAATGGGGTTTTCTAAATATACAATCATG
TCATCTGCAAACAGGGACAATTTGACTTCTTCTTTTCCTA
ACTGAATACCCTTGATTTCTTTCTCTTGCCTGATTGCCCT
AGCCAGAACTTCCAACACTATGTTGAATAGGAGTGGTGAG
AGAGGCATCCCTGTCTTGTGCCAGTTTTCAAAGGAATTTT
TCCAGTTTTGCCCATTCAGTATGATATTGGCTGTGGGTTT
GTCATAAATAGCTCTTATTATTTTGAGGTACGTTCCATCA
ATACCGAATTTATTGAGCGTTTTAGCATGAAGGGCTGTTG
AATTTTGTCAAAAGCCTTTTCTGCATCTATTGAGATAATC
ATGTGGTTCTTGTCTTTGGTTCTGTTTATATGCTGGATTA
TGTTTATTGATTTGCGAATGTTGAACCAGCCTTGCATCCC
AGGGATGAAGCCCACTTGATCATGGTGGATAAGCTTTTGA
TGTGTTGCTGAATCCGGTTTGCCAGTATTTTATTGAGGAT
TTTTGCATCGATGTTCATCAGGGATATTGGTCTAAAATTC
TCTTTTTGTTGTGTCTCTGCCAGGCTTTGGTATCAGGATG
ATGTTGGCCTCATAAAATGAGTTAGGGAGGATTCCCTCTT
TTTCTATTGATTGGAATAGTTTCAGAAGGAATGGTACCAA
CTCCTCCTTGTACCTCTGGTAGAATTCAGCTGTGAATCCA
TCTGGTCCTGGACTTTTTTGGTTGGTAGGCTATTAATTAT
TGCCTCAATTTCAGAGCCTGCTATTGGTCTATTCAGGATT
CAACTTCTTCCTGGTTTAGTCTTGGAAGAGTGTAAGTGTC
CAGGAAATTATCCATTTCTTCTAGATTTTCCAGTTTATTT
GCGTAGAGGTGTTTATAGTATTCTCTGATGGTAGTTTGTA
TTTCTGTGGGGTCGGTGGTGATATCCCTTTATCATTTTTA
TTGCATCTATTTGATTCTTCTCTCTTTTCTTCTTTATTAG
TCTTGCTAGTGGTCTGTCAATTTTGTTGATCTTTTCAAAA
ACCAACTCCTGGATTCATTGATTTTTGGAGGGTTTTTTGT
CTCTATCTCCTTCAGTTCTGCTCTGATCTTAGTTATTTCT
TGCCTTCTGCTAGCTTTTGAATGTGTTTGCTCTTGCTTCT
CTAGTTCTTTTAATTGTGATGTTAGAGTGTCAATTTTAGA
TCTTTCCTGCTTTCTCTTGTGGGCATTTAGTGCTATAAAT
TTCCCTCTACACACTGCTTTAAATGTGTCCCAGAGATTCT
GGTATGTTGTATCTTTGTTCTCATTGGTTTCAAAGAACAT
CTTTATTTCTGCCTTCATTTCGTTATGTACCCAGTAGTCA
TTCAGGAGCAGGTTGTTCAGTTTCCATGTAGTTGAGCGGT
TTTGATTGAGTTTCTTAGTCCTGAGTTCTAGTTTGATTGC
ACTGTGGTCTGAGAGACAGTTTGTTATAATTTCTGTTCTT
GTACATTTGCTGAGGAGTGCTTTACTTCCAATTATGTGGT
CAATTTTGGAATAAGTGTGATGTGGTGCTGAGAAGAATGT
ATATTCTGTTGATTTGGGGTGGAGAGTTCTATAGATGTCT
ATTAGGTCTGCTTGCTGCAGAGATGAGTTCAATTCCTGGA
TATCCTTGTTAACTTTCTGTCTCGTTGATCTGTCTAATGT
TGACAGTGGAGTGTTGAAGTCTCCCATTATTATTGTATGG
GAGTCTAAGTCTCTTTGTAAGTCTCTAAGGACTTGCTTTA
TGAATCTGGGTGCTCCTGTATTGGGTGCATATATATTTAG
GATAGTTAGCTCTTCCTGTTGAATTGATCCCTTTACCATT
ATGTAATGGCCTTCTTTGTCTCTTTTGATCTTTGATGGTT
TAAAGTCTGTTTTATCAGAGACTAGTATTGCAACCCCTGC
TTTTTTTGTTCTCCATTTGCTTGGTAAATCTTCCTCCATC
CCTTTATTTTGAGCCTATGTATGTCTCTGCATGTGAGATG
GGTCTCCTGAATACAGCAGACTGATGGGTCTTGACTCTTT
ATCCAGTTTGCCAGTCTGTGTCTTTTAATTGGAGCATTTA
GTCCATTTACATTTAAGGTTAAGATTGTTATGTGTGAACT
TGATCCTGCCATTATGATATTAACTGGTTATTTTGCTCGT
TAGTTGATGCAGTTTCTTCCTAGCCTCGATGGTCTTTACA
TTTTGGCATGTTTTGCAATGGCTGGTACCGGTTGTTCCTT
TCCATGTTTAGTGCTTCCTTCAGGGTCTCTTGTAAGGCAG
GCCTAGTGGTGACAAAATCTCTAAGCATTTGCTTATCTGT
AAAGGATTTTATTTCTCCTTCACTTATGAAACTTAGTTTG
GCTGGATATGAAATTCTGGGTTTAAAATTCTTTTCTTTAA
GAATGTTGAATATTGGCCCCCACTCTCTTCTGGCTTGGAG
AGTTTCTGCCGAGAGATCTGCTGTTAGTCTGATGGGCTTC
CCTTTGTGGGTAACCCGACCTTTCTCTCTGGCTGCCCTTA
AGATTTTTCCTTCATTTCAACTTTGGTGAATCTGGCAATT
ATGTGTCTTGGAGTTGCTCTTCTCGAGGAGTATCTTTGTG
GCGTTCTCTGTATTTCCTGGATTTGAATGTTGGCCTGCCC
TACTAGGTTGGGGAAGTTCTCCTGGATGATATCCTGAAGA
GTGTTTTCCAACTTGGTTCCATTTTCCCCCTCACTTTCAG
GCACCCCAATCAGGCGTAGATTTGGTCTTTTACATAATCC
CATACTTCTTGCAGGCTTTGTTCATTTCTTTTCTTCTTTT
TCTTTTGGTTTCTCTTCTCGCTTCATTTCATTCATTTGAT
CCTCAATCGCTGATACTCTTTCTTCCAGTTGAATTGATCC
CTTTACCATTATGTAATGGCCTTCTTTGTCTCTTTTGATC
TTTGATGGTTTAAAGTCTGTTTTATCAGAGACTAGTATTG
CAACCCCTGCTTTTTTTGTTCTCCATTTGCTTGGTAAATC
TTCCTCCATCCCTTTATTTTGAGCCTATGTATGTCTCTGC
GTGTGAGATGGGTCTCCTGAATACAGCAGACTGATGGGTC
TTGACTCTTTATCCAGTTTGCCAGTCTGTGTCTTTTCATT
GGAGCATTTAGTCCATTTACATTTAAGGTTAAGATTGTTA
TGTGTGAACTTGATCCTGCCATTATGATATTAACTGGTTA
TTTTGCTCGTTAGTTGATGTAGTTTCTTCCTGGCCTCGAT
GGTCTTTACATTTTGGCATGTTTTTGCAATGGCTGGTACC
GGTTGTTCCTTTCCATGTTTAGTGCTTCCTTCAGGGTCTC
TTGTAAGGCAGGCCTAGTGGTAACAAAATCTCTAAGCATT
TGCTTATCTGTAAAGGATTTTATTTCTCCTTCACTTATGA
AACTTAGTTTGACTGGATATGAAATTCTGGGTTGAAAATT
CTTTTCTTTAAGAATGTTGAATATTGGCCCCACTCTCTTC
TGGCTTGGAGAGTTTCTGCCAAGAGATCTGCTGTTAGTCT
GATGTTATTCCCTTTTTGGGTAACCCGACCTTTCTCTCTG
GCTGCCCTTAAGATTTTATCCTTCATTTCAACTTTGGTGA
ATCTGGCAATTATGTGTCTTGGAGTTGCTCTTCTCGAGGA
GTATCTTTGTATGCTTCTGTATTTCCTGGATTTGAATGTT
GGCCTGCCCTACTAGGTTGGGGAAGTTCTCCTGGATGATA
TCCTGAAGAGTGTTTTCCAACTTGGTTCCATTTTCCCCCT
CACTTTCAGGCACCCCAATCAGACGTAGATTTGGTCTTTT
TACATAATCCCATACTTCTTGCAGGCTTTGTTCATTTCTT
TTTCTTCTTTTTTCTTTTGGTTTCTCTTCTCGCTTCATTT
CATTCATTTGATCCTCAATCGCTGATACTCTTTCTTCCAG
TTGATCGAGTCGGTTACTGAAGCTTGTGCATTTGTCACGT
ATTTCTCGTGTCATGGTTTTCATCTCTTTCATTTCGTTTA
TGACCTTCTCTGCATTAATTACTCTAGCCATCAATTCTTC
CACTTTTTTTCAAGATTTTTAGTTTCTTTGCGCTGGGTAC
GTAATTCCTCCTTTAGCTCTGAGAAGTTTGATGGACTGAA
GCCTTCTTCTCTCATCTCGTCAAAGTCATTCTCCGTCCAG
CTTTGATCCGTTGCTGGCGATGAGCTGCGCTCCTTTGCCG
GGGGAGATGCGCTCTTATTGTTTGAATTTCCAGCTTTTCT
GCCCTGCTTTTTCCCCATCTTTGTGGTTTTATCTGCCTCT
GGTCTTTGATGATGGTGATGTACTGATGGGGTTTTGTGTA
GGTGTCCTTCCTGTTTGATAGTTTTCCTTCTAACAGTCAG
GACCCTCAGCTGTAGGTCTGTTGGATATTGCTTGAGGTCC
ACTCCAGACCCTGTTTGCCTTGGTATCAGCAGCAGAGGCT
GCAGAAGATAGAATATTTCTGAGCAGCGAGTGTACCTGTC
TGATTCTTGCTTTGGAAGCTTCCTCTCAGGGGTGTACTCC
ACCCTGTGAGGTGTGGGTTGTCAGACTGCCCCTTGTGGGG
GATGTCTCCCAGTTAGGCTACTCAGGGTCAGGGACCCACT
TGAGCAGGCAGTCTGTCCCTTCTCAGATCTCAACCTCCGT
GTTGGGAGATCCACTGCTCTCTTCAAAGCTGTCAGACAGA
GTCGTTTGCGTCTGCAGAGGTTTCTGCTGCTTTTGTTGTT
GTTTACTGTGCCCTGTCCCCAGAGGTGGAGTCTACAGAGA
CAGGCAGGTTTCCTTGAGCTGCTGTGAGCTCCACCCAGTT
GAGCTTCCCAGCAGCTTTGTTTACCTACTTAAGCCTCAGC
AATGGCGGGCGCCCCTTCCCCAGCCTCGCTGCTGCCTTGC
CGGTAGATCACAGACTGCTGTGCTAGCAATGAGGGAGGCT
CCGTGGGTGTGGGACCCTCCCGGCCAGGTGTGGGATATAA
TCTCCTGGTGTGCCTGTTTGCTTAAAGCGCAGTATTGGGG
TGGGAGTTACCCGATTTTCCAGGTGTTGTGTGTCTCAGTT
CCCCTGGCTATGAAAAGGCATTCCCTTCCCCCTTGTGCTT
CCCAGGTGAAGTGATGCCTCGCCCTGCTTCAGCTTTCGCT
GGTCGGGCTGCAGCAGCTGACCAGCACCGATTGTCCGGCA
CTCCCTAGTCAGATGAACCCAGTACCTCAGTTGAAAATGC
CGAAATCACCAGTCTTCTGTGTCACTCTCGCTGGGAGTTC
CAGACTGGAGCTGTTCCTATTTGGCCATCTTGCTCCGCTC
CAAAGCTTCTATCATTTCTAAAGCTCAGGCCTAACTGTAG
CTTGCTCTTTTCCTCCCCTTACTCATTCTTCTCTATTCCA
TTTTATCAAATATGTTCCCTCTCAATATTATTATTTCACT
GCCATCACTGGTTGACAATCACAGCTCTGCATTGGCAATC
GATGCTTTATTGGGCAATTGTATGTTTTCCTTGAGAGGTC
CTCCTGAGAATCTTTGAATAGCCAAATTCCCTCACACAAG
TGTTGCCCTTTATAGCTGATCACTTGTGGTGCCAAAAGAG
CAGAACATTCCAAAGACTCTTCCTGCTGGAGTCTCTCATG
CCAGAAGGCCACTGTCCTGACAATGTACCTTCAAGGTAGC
TCAAGCCTAGCCATCTTGCAAGGCATTCACTTAGTTCTTG
AGAAACTCATCCATCTATGCCATGCTATAGATTGATATCA
TGGTATTCTAGGCTTAACCTTTCATTGCAGAACTGCTCTG
GCTAATTTCTGCCACCATAATTCTCTGAGAAGCAAGCTTT
ATTTTCTGTGCTTATATAGACTGCCAAAATTAAGAGTTCC
TATTAAGCTGTCCCAAGATCTCCTCACCACATTTTCCTCC
AGGGACAAAAGGAGGAAATGTGTCCCTTTATTAAATGAAC
ATGGGTTTTGCATTTTGATTTTTACCTACCACAATTTATA
ATAAACATCTCAGTAGGATAATTAAATATTCAATGACTTG
ACTTGAAAGCAAAGAATCAAATTTGTCATGTTACATTTAT
TTAGTCTTTGTTAAGTGTTCTGATCATTTTTGATAACCAC
GATCTGGAATAATATTGGAGAACTTGAGTGTTACATAAAT
GATTGACAAAAATGACCATATTGATTAGGAAAAAGGCCTG
TGTAAACATAATCAGAGAATCTAGAGCTATTTAATCCATA
ACAATTTAAGTTAGTATCTTAGAGTCAATGAAGATTTCCT
TTCTCTGGTCAAACAAAAATGTTTTGAAAAAATTGGGAGA
AAATATTAGAATGAAATTTTAAAGAATAGTAATGTGAACC
CTGACTCTTCATAAAAATTTGATCTGATTGCATCATTTTG
ATATTCACCTGTATAAAAGTAAGTGATAGTAAATTATTTT
CCCTACACTCCTTTGTAGCTTCAATGATATTGTGTACTTT
AAGGGACAATTGGAAGTGATGAGATCTGGGGAGAGTGAAA
TGCACCTGTAATTCTAACTACTTGGGAGCCTGAGTCAGGA
GGATTGCTTGAGCCCAGGAGTCCAGCCTGAGTAATATAGC
AAGATCCCATCTCTAAAAATAAATAAAGAAGAAAGTGATG
ACAACTGTGGAGGTGGCCACAATAGTATGTATTAGTAACA
GTAATAGAATAGTAATTCTGTTGACAATATGACATAATTA
AAAAGAAATAACTCCAACTAGAATGTCTGAACACTTGATG
AATTCATGTAGGAAAATATGTGTAAAGAACTTCTAGTTCC
AAAATGATGACATAGAAGCAAGTTGGCTTCACTCCTCTCT
ACAGAAAACAGAAACAAATGTGCATAACTGAGATTATCAC
AGCAATATCCCAGAACTCAAATATGAGGAAAAGACAGTTC
CCACAGTCACAGAGAAGTGAAAATCTCTAAGCATTTGCTT
ATCTGTAAAGGATTTTATTTCTCCTTCACTTATGAAACTT
AGTTTGGCTGGATATGAAATTCTGGGTTTAAAATTCTTTT
CTTTAAGAATGTTGAATATTGGCCCCACTCTCTTCTGGCT
TGGAGAGTTTCTGCCGAGAGATCTGCTGTTAGTCTGATGG
GCTTCCCTTTGTGGGTAACCCGACCTTTCTCTCTGGCTGC
CCTTAAGATTTTTCCTTCATTTCAACTTTGGTGAATCTGG
CAATTATGTGTCTTGGGTTGCTCTTCTCGAGGAGTATCTT
TGTGGCGTTCTCTGTATTTCCTGGATTTGAATGTTGGCCT
GCCCTACTAGGTTGGGGAAGTTCTCCTGGATGATATCCTG
AAGAGTGTTTTCCAACTTGGTTCCATTTTCCCCTCACTTT
CAGGCACCCCAATCAGGCGTAGATTTGGTCTTTTTACATA
ATCCCATACTTCTTGCAGGCTTTGTTCATTTCTTTTCTTC
TTTTTCTTTTGGTTTCTCTTCTCGCTTCATTTCATTCATT
TGATCCTCAATCGCTGATACTCTTTCTTCCAGTTGATCGA
GTCGGTTACTGAAGCTTGTGCATTTGTCACGTATTTCTCG
TGTCATGGTTTTCATCTCTTTCATTTCGTTTATGACCTTC
TCTGCATTAATTACTCTAGCCATCAATTCTTCCACTTTTT
TCAAGATTTTTAGTTTCTTTGCGCTGGGTGCGTAATTCCT
CCTTTAGCTCTGAGAATTTGATGGACTGAAGCCTTCTTCT
CTCATCTCGTCAAAGTCATTCTCCGTCCAGCTTTGATCTG
TTGCTGGCGATGAGCTGTGCTCCTTTGCCGGGGGAGATGC
GCTCTTATTTTTTGAATTTCCAGCTTTTCTGCCCTGCTTT
TTCCCCATCTTTGTGGTTTTATCTGCCTCTGGTCTTTGAT
GATGATGGTGACGTACTGATGGGGTTTTGGTGTAGGTGTC
CTTCCTGTTTGATAGTTTTCCTTCTAACAGTCAGGACCCT
CAGCTATAGGTCTGTTGGAGATTGCTTGAGGTCCACTCCA
GACCCTGTTTGCCTGGGTGTCAGCAGCAGAGGCTGCAGAA
GATAGAATATTGCTGAACAGCGAGTGTACCTGTCTGATTC
TTGCTTTGGAAGCTTCCTCTCAGGGGTGTACTCCACCCTG
TGAGGTGTGGGGTGTCAGACTGCCCCTAGTGGGGGATGTC
TCCCAGTTAGGCTACTCAGGGGTCAGGGACCCACTTGAGC
AGGCAGTCTGTCCCTTCTCAGATCTCAACCTCCGTGTTGG
GAGATCCACTGCTCTCTTCAAAGCTGTCAGACAGAGTCAT
TTGCGTCTGCAGAGGTTTCTGCTGCTTTTGTTGTTGTTTA
CTGTGCCCTGTCCCCAGAGGTGGAGTCTACAGAGACAGGC
AGGTTTCCTTGAGCTGCTGTGAGCTCCACCCAGTTCGAGC
TTCCCAGCAGCTTTGTTTACCTACTTAAGCCTCAGCAATG
GCGGACGCCCCTCCCCCAGCCTCACTGCTGCCTTGCCACG
AGATGGCAGACTGCTGTCCTAGCAATGAGGGAGGCTCCGT
GGGTGTGGGACCCTCCCGGCCAGGTGTGGGATATAATCTC
CTGGTGTGCCTGTTTGCTTAAAGTGCAGTATTGGGGTGGG
AGTTACCCGATTTTCCAGGTGTTGTGTGTCTCAGTTCCCC
TGGCTAGGAAAAGGGATTCCCTTTCCCCTGGTGCTTCCCA
GGTGAGGCGATGCCTCGCCCTGCTTCAGCTCTCGCTGGTC
GGGCTGAAGCAGCTGACCAGCACCGATTGTCTGGCACTCC
CCAGTGAGACGAACCCAGTACCTCAGTTGAAAATGCAGAA
ATCACCAGTCTTCTGTGTCACTCGCGCTGGGAGTTGGAGA
CTGGAGCTGTTCCTATTTGGCCATCTTGCTCCGCTCCAAA
GCTTCTATCATTTCTAAAGCTCAGGCCTAACTGTAGCTTG
CTCTTTTCCTCCCCCTTACTCATTCTTCTCTATTCCATTT
TATCCAAATATGTTCCCTCTCAATATTATTATTTCACTGC
CATCACTGGTTGACAATCACAGCTCTGCATTGGCAATCGA
TGCTTTATTGGGCAATTGTATGTTTTCCTTGAGAGGTCCT
CCTGAGAATCTTTGAATAGCCAAATTCCCTCACACAAGTG
TTGCCCTTTATAGCTGATCACTTGTGGTGCCAAAAGAGCA
GAACATTCCAAAGACTCTTCCTGCTGGAGTCTCCTCATGC
CAGAAGGCCACTGTCCTGGACAATGTACCTTCAAGGTAGC
TCAAGCCTAGCCATCTTGCAAGGCATTCACTTAGTTCTTG
AGAAACTCATCCATCTATGCCATGCTATAGATTGATATCA
TGGTATTCTAGGCTTAACCTTTCATTGCAGAACTGCTCTG
GCTAATTTCTGCCACCATAATTCTCTGAGAAGCAAGCTTT
ATTTTCTGTGCTTATATAGACTGCCAAAATTAAGAGTTCC
CTATTAAGCTGTCCCAAGATCTCCTCACCACATTTTCCTC
CAGGGACAAAAGGAGGGAAATGTGTGTCCCTTTTTATTAA
ATGAACATGGGTTTTGCATTTTGATTTTTTTACCTACCAC
AATTTATAATAAACATCTCAGTAGGATAATTAAATATTCA
ATGACTTGACTTGAAAGCAAAGAATCAAATTTGTCATGTT
ACATTTATTTAGTCTTTGTTAAGTGTTCTGATCATTTTTG
ATAACCACGATCTGGAATAATATTGGAGAACTTGAGTGTT
ACATAAATGATTGACAAAAATGACCATATTGATTAGGAAA
AAGGCCTGTGTAAACATAATCAGAGAATCTAGAGCTATTT
AATCCATAACAATTTAAGTTAGTATCTTAGAGTCAATGAA
GATTTCCTTTCTCTGGTCAAACAAAAATGTTTTGAAAAAA
TTGGGAGAAAATATTAGAATGAAATTTTAAAGAATAGTAA
TGTGAACCCTGACTCTTCATAAAAATTTGATCTGATTGCA
TCATTTTGATATTCACCTGTATAAAAGTAAGTGATAGTAA
ATTATTTTCCCTACACTCCTTTGTAGCTTCAATGATATTG
TGTACTTTAAGGGACAATTGGAAGTGATGAGATCTGGGGA
GAGTGAAATGCACCTGTAATTCTAACTACTTGGGAGCCTG
AGTCAGGAGGATTGCTTGAGCCCAGGAGTCCAGCCTGAGT
AATATAGCAAGATCCCATCTCTAAAAATAAATAAAGAAGA
AAGTGATGACAACTGTGGAGGTGGCCACAATAGTATGTAT
TAGTAACAGTAATAGAATAGTAATTCTGTTGACAATATGA
CATAATTAAAAAGAAATAACTCCAACTAGAATGTCTGAAC
ACTTGATGAATTCATGTAGGAAAATATGTGTAAAGAACTT
CTAGTTCCAAAATGATGACATAGAAGCAAGTTGGCTTCAC
TCCTCTCTACAGAAAACAGAAACAAATGTGCATAACTGAG
ATTATCACAGCAATATCCCAGAACTCAAATATGAGGAAAA
GACAGTTCCCACAGTCACAGAGAAGTGAAAATCTCTAAGC
AGATGGTAAGAAATTTGGACTTTCGTATCCACAACGCCCA
TCCTCTCAATATATTCCACACCACACTTGTGGAAAATATT
TCCCTGACCCTTGATTTCTGCACTGGAAAAGTGCGATTGC
AGTGGACAGTTTCCCGACCATCTTAGGTTACCTGGCAGGA
GACCTTTACCTGCCTCAACCCACAGGAAGCATCAGGAGTG
CCCAAAGGGATCTATCTCTGTGAGGACATCCAGAGACAAC
ATGGGAAGATGGGACTACCATCACCAACCCTGGAAATTCT
GCTCTGTAACTCAGTAAAAGGAGATGCCAAATCAGAGTGG
CTGTTCAGCAGCACCACACTGTAGTAGTTTCACACCACAG
GTTTCCTGGGTACCAAACCTCACCCAGCCTCCTCATGCTA
CCAGGATATCCCCATTGGAACCTCCCCTATTTGGGAAAGG
TGGTATTCTGATAGTTTACTGGAGACAAGGCAAACCTGGA
CCTCAGGCACCATCTAGTGCCAAAAAGGAGGCAGTGACCC
AGGGAATTAAAAAACAAAATGAAAGAAAATGAACAGAAAA
ATTACAAAGAATCTCTGCAAACATATCTAAGAAAAACCAA
AGCAAGCCAGACAGAGAAAACTACAATAAATAACTAATCT
TTCAATGCAAAAACATAGACATACATCCATAAGAAATGGA
GAGAAGAGTAATATATGATAGGATGCTCCAAAAGAAAATG
TACTAAAGTTGATGTTAAATAAACTCAGGAAATTAAAAAT
AATTCAAAGATACATATCCTTGATAATATGCAGGATGACA
GTGTGTTTGTAGACATACAACCTGTTTCTTTAAACAGGGA
AGCAGGATCTCCTCAAGCTGACAAAAGCAAAGAACAGTGA
CTGACCCTAACAAGATGGTGATAGTTGAACTCTATGACCA
AGAATTCAAAATAACAGTTTTAAGGAAACTCAGTGATTAC
CAAGATAGTACATAAGATAAATTCAGATATTTCTCAAAAT
ATTTAACAAAGAGATTAAAATGTTTCAAAAAATTAAAAAG
AAATCTTGGATCTGAGAAATACATCTGCTGAAGTGAAAAA
TTCATTAGAGGCTCTGAATAGCAAAACAGATCAGAGGAAA
GCATCAACAAACTTGAGACAGGCTATTTGAAAATACACAG
AGGTGGGGATAAAAGAATGAAAACAAGTGAAGATCACCTA
CAAGATACATAGAAAACTACCTGAAAAGACCAAATCTAGA
AATTATTGGTGTTCAAGAGGAAGTTGAACAACAGCAAAGG
GTAGAAAGCTTTTTAAAAGAAAGACTAATAGAAAACTTTC
TAAAATGTAAGAAATAGATAAATATCCAAATATAGAAAGA
TCAGAGAAGACCAGATTTGATTAAAATAAGATTATTCCAA
GGCATATAATAATCAAATTCTTAAAGGTCAGTGACAATGA
GAGGATCCTAAAAGCAGCAAGAGAAAAGAAGCAAATAACA
TATTTTAAAGCTTCAATTTGACAACAGTCTTCTCAACAGA
AACCATACAAGCTAGGAGGAAGTGGGATGACATTGTCAAA
GTGCTAAAGTAAAAAAAAAAAAAAAAAAAAAAAAAGCCAT
ATAAAAATGCTGTATACAGTAAAGCTATCCTTCAAATATG
AAAGAGAAATGAAGTCCTTCCCAGATAAATAAAGGCTGAG
GTAATTTAACACTAAGAGACCCATCTTATAAGAAATACTA
AAGGGAGTTCTTCAAACTGCAAGAAATAAAAAACTGATGC
ACAGAAAGAAAATATTTGAAAGCAAACCCACTGATAAATT
AAGTATACAGACAAACCCAGAATATTCTAATATGGTAATT
GCAGCATGCAATCCACTCATCACTTCAGGATGAAGCCCAA
AAGACAAGTTTATCAAAAACAATAGTAGGCACAGCAACCT
GTTAAGAGATAGATAACATAAAAATATACAAATTGAGACA
GCATAAAATCAAAATGTGGAGAAATACAGTTAAATTTTAG
AGCTTTTTCATTTTTTCTTTGTTTTTATTCTTTGATTTGT
GATCTAAGATAAGTTGTCTTTATTTAAAATAACTTGTTAT
ATCTATGTTTTTTGTAAGCCTTATAAAAGATTCACTAAAA
TAAAAAGCAACGAATTGAAACATGTTCCCAGAGAAAACTA
CTTAACCACAAGGAAGACAGTAAGAAAGGAAGAGAGAAGT
TGCAACACAACCAGAAAACTAAAAGCACTGAATACAAATG
GATACAATTCTCCAATTAATAGGCATAAAGTACCTGAATG
AATTAAGGAATAAGACCCAACTATATGTTGAGAAATCCAC
TTCATCTATGAAGAAACACGTAGACTCGAAGTTACAGAGT
ATTCCATGCAAGTGGAAACCAAAAAAAGAGCAGAAGTAGC
TATACTTATAAAATAGATAAAACTGCAAGTTTTAGTCTAC
AACTAAAGTCACAGACTGTAAAAATAGGCAAAGGTCACTG
TATCAGGACAAAGGGATCAATTCAACAAGAGAATATAAAA
ATTATAAATATCTATGGACCCAACATCAGAGCTTCCAGAT
GCAAAAATTAATATATCTAAAGGAAAGATAGACTGCAATA
CAAAAATAGTCAGGAAATTCAACACCTCACTCTCAGTAAT
GTACAATTCATCCAGACAAAAATTCAACAAGGAAACATCA
AAGTTAAACTACACACTAGACCAAATAGGTCTGACGCTTA
CAGAACATTTCACCCAACTGCTGCAGAATATACATTTTTT
TATCGGTACGTGGAATATTTTCCAAAATAGATCATGTCTT
ATGTCACAAAACTCAGTAAGTTCAAAAAAGTAGAAATTAT
ATCAAATATCTTTTCTGACTACAATGGGATAAACTAGAAA
TCAATAACAAGAGACGAAACTTGGAGAATACACAAACACA
TGGAAATTAGACAACATGCTCCTGAATGACCAATGGGTCA
ATGAAGAAGTAGAGAAAACTTTAATATTTCTCAAAAAAAT
GAAAATGGCAATACAACATGCCAAAATCTATGGAATAAAG
CAAAGACACTACGAAGCAGGGAGTTCATATCAATAAACAC
CTACATCAAAAAAGTAGAAAGACTTCAAATAAACATCTTA
ATGATGAACCTCAGGGAATTAGAAAAACAAGAACAAACCA
AACCTAAAATTAGTAGGAGGAAATAAATAATAAAGATCAA
AGCAGAAGTAAATGAAATTGAGACTAAAAAATACAGAAAA
TCAATTAAATGATAAAAGTTAGTTTCTTGAAAAGAGAAAC
AAAGTGGACAAACCTTTAGCTAGATTAAATAAGAAAAAGA
CAGAAGTCCCCCCAAAAAAGGAAATCAGAAGCAAAAAAGG
AGATATAACAGCTGAGAGCTCAGAAATACAACAAATCATT
AGAAAGTATTATAAACAACTACAAACACACACACACACAC
ACACACACATATATATGCATATTCTAGAATAAATGGATTA
ATTAATTCCTGGACAAATACAATGTACCAAGATTGAACCG
TGAAGAAATAGAGAAACTCAATGAACCAGTAATGAGTAAC
GAGATTAAAGCCATGATAAAAATTCTCCCATCAGAGGAAA
GCTCAGAACATAATGACTTCACTGATGAATTCTATCAATA
TTTAAAGAAGAACTAATATTAATTTTATTCAAACTATTCA
AAAAAAAAAAAAAAACGGGGGAAGGAATACTTTCAAACCC
ATTCTATGTGGCCAGCATTGCCCTGATATCAAAACCAAAC
AAGGACACAACAAAAAATAGAAAACTACAGTCTAATTTCA
CTGATGAGCATAGATGCAGAAATCCTCAACATGATACTAG
CAAATAGAATTCAACATCACATTAAAAAATTATTTATTAT
GATCAAGTGGGATTCATTCCAGGTATAAGAATGGTTCAAA
ATATGCAACTCAATAAACATGATACATCACATGAACAGAA
CCAAGTACAATGACCATATGATCATTTCAATAGATGCTGA
AAAAGCATTTGATAAAATTCAGCATGGCTTTATTACAAAA
TCCCTCAAGAAACTGGATATAGAAGGTGCATACCTCAAAA
TAAAAGCCATATATGACAAACCCATGGCTAACATTGTACT
GAACTGGGAAAAAATGAAAGCCTTTCCTCTAAGAACTGGA
ACAAGACAAGGATGCTCACTTCCACTTTTACTCAACACAA
TACTGGAAATCCTGGTGAGGCAATTAGTCAAGAGAAGAAA
TAGAGGGCATCCAAATTGGAAAGGGATAAGTCAAATTAGC
CTTGTTCTCAGATGACATCCTCTTATAATTAGAAAACCTA
AAGACTCTATCAAAAACCTGTTAGAATGGATGAACAAATT
TAGTAAAGTTGCAGAATACAAACTCAACATACAAAAATCG
AGCAGTTATATATACCAACAGCAAGCAATCTGAAAAGAAA
TCAAGAAAGCAGTCCCATTAACAATAACTACAAAGAATAT
AAAATACCTAGGAATCAATTTAACTATAGGAGTCAAATAT
CTGTACAAGTAAAACTATAAAATACTAATGAAAGAAATTG
AATAAGATACAAATAAATGGAAAGCTATTCCATGCTCTTG
GATTAGAAGAATTAATATTGTTAAAATGACAATTTTACCC
AAAGTAATTTACAGATTCAATGTAGTACCTATCAAAAGAC
CAATTACATTCTTCACAGAAATAGAAAAAGATTTCTAAAA
TGTATCTGGAACCACAAAACACCAAGAATAGCTGAAGCAA
TCTGAGTAAAAAAAGACAAAGCTGGAGGCATTACACTACC
TTACTTCAAAATATAGCACAAACCTAAAGAAATGAAATCA
GCATGGTATTGGCATAAAAACACACACATAAACCAGTTGA
ATAGAACAGAGAACCCAGATATAAATCCATGCATTTACAG
ACAACTCATTTTTAACAAAGGCACCAAGAACTTGCCATGA
GGAAACAGTCTTTTTAATAAATGGTGCTGGGAAAACTAGA
TATCCATAAGCAGAAGAATGAAACTAGACCCCTATCTCTT
ACCACATTCAAGAATCAACTCAAAATGGATTAAAGACATA
AGTCTAAGACTTGAAACTGTAAAACTAATAGAAGAAAACA
TTAGGGAGATATTCCCATACATGACCTAGACAAAGACATT
TGTGTAAAATCTCAAAAACACTGGCAAGAGAAGCAAAAAC
AGAAAAGTGGGATTACATCAAGCTAAAAAGCTTCTGCACA
ATAAAGGAAACAATCAACAAAGTGAATAGACATGCCATAG
AATGGGAGAAAATACTTGCAAACTATCTATCTGACAATGA
ATTAATAACTGGGATATATAAATAGCTTAAACAACTCAAT
AGCAAACAAAACAAAACAAAACATCTGATTAAAAATTGGC
AGAAGATCTGAATAGGCATTTCTATTGCCTATTGCTTATT
CAGAAGACATACAAATGGCCAACAGGTATATGAAAAAAAT
GTTCAACATCACTAATCATCAGAGAATTGCAACTCAAAAC
CATGATGATTATGTCAACCCAGATAAAATGGCTTTGATAA
AATAAAAAAGCAGGAAATAATGGATGCTGGTGAAGATGTG
GAGAAAGGGGAACTCTATCTACACTGTCCGTGGGAATGTA
AATTTGTACAGCCACTATAGAATATTGTATGGGGATTCCT
CATGAAACTAAAAATAGAACTACTGTATAATGCAGCAATT
CACTACTGGGTGTATATCCAAAAGAAAGAAAAACAATATA
TTGAAAAGACACCTATGCTCTCATGTTTATTGCAGCGCTA
TTCACAATAACCAAAATATGAAATCAACCTAAGTGCCCAC
CATGAATGAATGGATAAAGAAAGTGTGGTATATATACACA
GTGGACTCTTATTCAGCCATAAAAAAAGACTAAACTCCTA
TTATTTACAGCAACATAGATGGAACTGGAGGTCATTATGT
TAAGTGAAATAAGTCAGGCATGGAAAGACAAACATTGCAT
GTTCTCTTTCATATGTGGGAGATAAAAAAGTGAATCTTAT
GAAGGTAAAGAGTAGATTGGTGATTACTGGAGGCCTGAAA
GGGTTGTGGGGAGAGGGGGATGAAGAGTAGATTCATTAAT
GGATATAAATTTACAGTTTCAATGAAGAGATAAGACCTAG
TATTTGATAGATCAGTAAGGTGATTTATAGTTTACAATAT
ATTTTACACATTTCACAATAGCTAGAAAGGAATAATTTAA
ATGTTGTTAGCATAAAGAAAAGACAAATATTTAAGGTGAT
GGATATGCCAATTCCACTGATTTGCTCTTTACAAATTATA
TGAATGTATTAATTCTCACATGTACCCTGAAATATGTACA
TCTATTATGTATTGATTAAAAAATATTTTTTTAAACTCCA
GGCTTCCCCAAGATTGTAATCCACCTGTAATTTAACTGAC
TGCTAGTACAGCCTGTTACTTTCAGAGGAAGATAATTCAA
GCTAGAGACTTTCAATGTATAATGCACAATGTTGTGTGTG
TGTGTGTCTGTGTGTGTGTGTGTGTGTGTGTATGAAGGAA
CAAGAAAATATGAGAAAATGTAACCCAAAGATTTGAGAGA
GAAAAAAATGTGTGTAGACATGGTGACTTTTATCAGAAGT
TATATTAAGGTATTTTAAATTTCAGTCCCTATTGCTTTAA
AATCTAAGAAAACTATAACAGCTATTTCATGAGCAAATTT
ACCAAAAAACACATTCATTCAAATATTTGCAATCTGTTTA
TGTTTATACATGAGTGCCCAAAAGTATCTTCAGCTCTTTT
TCTCCAATATTTAATATTTATTCCTGGGATTGAAGAATGT
TCCTTCTATTTTGCTCTTAAACATCAAAGCAATGAAACTA
TTAATCCCGTTAATAACGATGCATATTTCTCAAGGATGCC
TTTCAGTTTCAGATCAGCCACCAAAGGAGTTTTCATTGTC
TCTCCAGTTGTCTTTAATGAGAGATGTACAGATGTTAAAC
CCACTACTCTTCTTAATCATTTTCCTTCTTGTACTTGATT
AAATCCTCAAAAGCAAACTGTTCATGTTCTCGCTGAAAAT
ACAGGCAGTCTCACTGAACAGTTACGCTGCACAAGAAAGA
GAAGTTATAATGGCATGGAATGTGTTCTACATGGTATTTT
CTAGACTTTACTAGTTCATGAGCTTTTGTGGATAAGTCAA
ACTCTTGAATGTCACTTAAATGTAATCTTTTCTGTAGTTG
ATTATGCAGAGAATGCAAAAGAGGTATCTGCAGAATGTGG
AATTAATTTTGAAAGTTGGATAAAGATTTTAGAATAATAG
ATGTGGCTATACAAGTCACCCATGAAACTGTTCTCTCATA
GGTGACATTAATTTCTATCTACAGAGTTTTATTACTGAAT
ATGTTATGTTTGTACCCCCACGAAACTGAAATAATAATTT
TCCTTTTTTTAGCAGTCTATTAAAATGTTGAGGTTTATCT
TGACTGCTGCTTTTTAACATAAATGTTTGGGCTTAACTGA
ATTCCTAATATGTGATGTCACTTGGAATTCTGATAGGGTC
CAGTTATTTGGCCTGCAAAGACATATTTTGCCTTAAAATG
AAAGGTATCGTTGAAATGTTATTTTACACAGTAGCAAGAA
GGCATCCAACATAAGGTGTGAGATTTTTATTGTTTAACTT
TTGAAATAGAAGGACAAAGTTTGTATGTGCTTGTTTTATT
CCAAAGTATATATGGAAACGCTAATGCTTTATATGTAAAA
TGTACCCTACCGATATTTGTGATTAGTTAATTTTTACGGC
TAGAAATTCTAGAATCATAAAAAAATAACTAATCTTGAAT
GTCAGAGTTTCACTCGTTTTTCTGAAAACAATGAGAACAA
AAATCATTATAATATTTGTATTTACCTTGTGTTTCACAAA
AAGGTTTTCTTTGCTGTGCTACACTGCAAGAATATGTCAT
GTTCAAATCTCTGGGGCTTAATTAAAAACGTTAACTACTG
TCTTCTTATAGAGATTATTAAGCAGATACTAAAGATAGCA
TAGATGTGTGGTCTAGGCAGTATTTTTCTGGCAAGTAGAC
CTAAGTGCAGAATTTAAGTTCTATAGCATTAACCTAAGAC
TAAATCATTTTATTCAGGGTTGTCTCCTCTCTGAACAGCT
TTTTGTTATGACCTCATTTGCTACAGCAAATGAAATATTA
ATAGATCATTGAAAATGCAGTAAAGTTTTGATCAGATGTT
ATACCTTCATTGTATACCAAACCCTGCCTCTCATAAAAAC
TTTCTACTTGGGTTTAAATTGAAATTATCACTCAATTTTT
AAAAAATCAAACACTTCCTTTAAGAACATGATAATGTAAA
CATATTTCTTATGGGAATCTTTAAGTTCTATATTTTTAAC
CAAAAAAACATGTCTGACCATGTTAGTTAAAGAGTTATTG
AAAAAAAAGAATCTATTTAGGTGAGTAAAAAAATTAAGCA
AAGTATATTTTAAATAAGTTAATGACTATAAAATTTCTCA
ATTTGGGCATTTATTTTGGCTACAAGTAACAAAGCACACC
TGACAAAATATACTTAAGTAAATAGCTCTAGATATGTAGT
TGACTCTTGAATGATACAGGAGTTAGGACTGCTGATCCCC
ACACAGTCAAAAATCTGCATGTAACTTTTGACTGTCCCAA
AATTTAACTACTAATAGCCTACTGTTGACCAGAAGCCTTA
CTGATAACATAAAACACTAATTAAAACATAGTTTGTATAT
ATATATTTATACTATATTCCTACCATAAGTAAGCTAAAGA
AAGGAAAATGTCATTAAGAAAATCATAAGGAAGAGAAAAT
ATATTTACTATTAATTAAGTGGAAGTGGATCATCATAAAA
GTCTTCATCCTCATTATCATTATATTGAGTAAGCTAAGTA
GGAGAAGAAAGAGGAAGGGTTGGCCTTGCTGTCTCATAGG
TGGCAGAGGTGGAAGAAAATCTACCTGTAAGTGGATCTGC
ACAGTTCAAATTTATTTTGTTCAAGAGTTCACTGTGGATA
GTTGTTGGCATTGGTTCAGCAATGCCAAATATAATGGCGA
CATATTTGTGATTCTTGTGGCCTTTCTCAAATAACTGAAA
GATGATTGCTGAAGTTGTAGACATCATGTTTAGCAGAAAG
AAAGAGGAAAGGAGAAGGTGGCAGCTGTTTCAAGAAAGCT
AAAATTTCGTAGGAACCTCCATAGGAATCCCATCATGGTG
TTCCCGTGGCATCTTTGAGCAGTTATGGTTCACATCACAA
CTCCTAGGTAAGGTAAGGCAAAGGAGAAGCTGGTTAGAAG
TAGACATTAAGTTGCCACATGTTCTAATTGTCACCTCATT
TACCAAGTCATATATGTCTTATCTTTGCTTACCAAACAAA
ATGCTGTGATTTTTCTGTATAGCCATAGTGATATTTGCTT
CTTGTCTTTGAAACTTAAAGTGATAAACCACCTCATGCCA
TGTGTTATTCTTCCAAAAGCTAACATAATTTTGATTTTAA
AATATATTATATGATTTCATATATAAACACATATAATTAT
ATATATATCTATTGCTGCCACTTTTTACTTAAGACTGATA
ACATCAATGTTAAGCAGTGTCTTTTCAGAAGTATTGATTA
TTCTACCTGTTGCAGATCTCTTCAAATTGATTGGATGCCT
CCACGGAAGCCGAATGGCATCATTCTTGGATATGATCTCC
TATGGAAAACATGGTATCCATGCCCTAAAACTCAGAAAGT
AGTGCAGGACCAGAGTGATGAGCTCTGCAAGGCAGTGAGG
TGTCAAAAACCTGAATATATCTGTGGACACATTTGCTATT
CTCCTGAAGCTAAGGTAAGTCTTTTCAAACTAATCAGTGA
ACCATGTTTTTGTCACTCAAGACTCCAAGTGAAATTATTA
GCTTCTCACACCATGGTGTATTATGATCAATATTTCCACT
ACTCTATGAAGAAGACTCCAAGGAAAAGAAAAGATGCTTA
CAAAAATTGTTATCACCCCCATGAGCACTTTTAGCCTTCG
CATTTTTTATTATCCTCACGAGAAATAAAAACTTATTACA
ATAGGGTACATCCCAAATTTGCATTTGATTGAGTGACTTA
AAATTTTCTTTACAACAGATGTTTTCAGCTACAAATACAT
GTTTGTTTATATGGCACTGATGAGTAACTGTGAGGAGGAC
ATTTTATGATTTGTCAGAAATATTTTCGCATGATAGCCAT
TTGCAGATTAATGTTCATATTAGATGCTGTTTAGAAATCA
GGTCAATAATACAGCCAGACAGAGGAGTTTGTAAACGACT
TTTATTGACAAACAACACAAAATCCTTAGTTTGAAGGTAG
AATTTTATATAATGAAATAATGTCCTTATTTGTCAACAAC
AGCATCACACATTCAATGGCTAAAGCTACTACTAAATGTA
TAAGATTTACTGCAAAAGAACACAGTAATTAAGAAAGTGA
GTTACTGAAGCAATATGGATCAAAATACAAATTATTACGG
CTGACACAATTTTAGCAGTAGTTATCATCTAAGAAATGCA
TAAAGCCAGCACTTACTAACTATGCATTTTTTGATACTTA
CACTCTAAAATTATCATTATGCCTAAGTTTGACATCATTT
TATGCCATTAAGTATGCACATATTTAAATACACACATCTG
ATGGACATATTTGTATAAAATTAAATTTGGGATTTCTGAG
AAGAAAAATACTAAAATAAATTTGCCCATTAAACATATCC
TCCATTTACAAAAACTTGGGAAAATGTTGGCAAAATACAG
AATTCACTTCTCAATTTTTTTCTTTGCTTTTATTATTTTA
ATACTTATTATCCGTTAAGAAGTGCACAAAGAGAGAATAG
TTTATAGGCATATAAATGAATGACTTAAAGTTTGTGGAGT
GCAGAAAACAATGTGTTTCATCAAAGTAAAAACTGATTCT
GGCCAGAAACTGTCACCATAGTTTAGGCTTGTATAATGGA
TTTGATAAGTTTCAACCCTGTAACTTTAGTGGTAAAATCA
AAGCTAAGTAAAGTAAAACTAGTAAAGATAATGTTTCAGT
TTAAGTTTATTGTAAAAGATCAAAAGGTAGATGTTCTTAA
AATGTCCATATTAAATTAAAGTATACCTGTGATAGGGTGA
AGAAAAAGTAATAGGATGAAAAAAAATATTAATAAAGTAT
TAACAAAATAATATTTACCTATGTTTAAGCTAAATTATTC
ATAAAATTACTTCTACCTTTCTTTATGTTGTGATTTCAGA
AACTGCTTTTTGTAACATTTGAAAAAATTTAATGAAGCTT
TCTACCAAATAAGTGACTGGTTGGTGTAACATTCCTAAAT
TCAATGAATGACAAAGAACTGGTTAGTTTAATTTTAAATC
ATTTAAAAATGATTAAGACAAATCTACTCTACAAAAAAAA
ATCATACAGGTCACCTTTTATAGAAAATAAATGTAAATTG
AAGAATAGGGAAACAAAAGTTAGCCTTTAGAAAACAGGTG
TGTGCCAATCTAACCTCATAGTCTTGAAAAGAAACATCAC
ATTTGGTTATTCTTATAATGTAATGCAGATGTCACACATT
ATTACAATAAAATGAGACACACTATTTAGTGATGCCTTAA
ACAAAGTCTTATTTTTATTGTTGGGATTAAAGAGACAACA
CAGGTATTGCAGTAAAAGAGAATAAAGGATGTCAGTTAAA
TTTCAAGAAAAAATTGTAAATTTCAGTTTGGGGCTAAGTA
CTAATACACATTTCCTAGCATGAAATATTGAAGAGAAGTA
GAAAAGAGACTTTTATTGACGGTTTAAAGGTTTTTTGGCT
AAATCACTGTAAACATCAATGTTTCCCAAAATACTTAAAC
AAGCCTTACCATAAAATTACAGCCATGGTTCACAAATCCC
AGTTGACATAAGACTTGGGGGATTGTTAAAACCTAGGATC
TCATAGCTCTAGTCCCAGAGATTCTAATTCAGTAGGTTTA
GATTTGGCTGTGAAAATTTGCATTTCTAACATGTTTCCAG
GTGTATAAGTACGTTTTCACAGTGCTAAAAGAATTACCTG
AGACTGGGTAATTTATGAAGATAAGAGGTTTGACTCACAG
TTCTGCAGACTTAACAGGAAGCATGACTGGGAGGCCTCAG
GAAACTTTTAATCATGGTGGAAGGTGAAGGAGAGGCAAGG
ACCTTCTTCATGTGATGGCAGGAGGGAGAGAGAGCGAAGG
GGAGACCTGCCACACAGTTTTAAACCATCAGATCTCGTGA
GAACTCACTCACCTTTAGACCTACGATAAACATCTCTTTC
CTACTTCTCTCCAATCTTTCATGCTAGGAAATATATGTTA
ATACCTAGCCCCAAATGAAATTCACAATTTTGTTTAATTT
AATTGACTTCCTCTATTGTCTTTCGCTGCAATATTTGTGT
TGCCTCTTTAATCCCAACAATAAAAATAAGACTTTGTTTA
AGGCATTATTAAAATTTTATATAATAAAAATGTATATATT
TTAATACATATATTTATATTTATTAAACATATTTAATATA
TTTATTTTTATTATGAAATTTTATATAATAAAAGATATAT
ATCTTATATATATCAAAACTGAAATATATCTTATATATAT
CGAAACTTATATATATTATATATATCGACAATTCAAAAAC
TGAATTTGATTAGGAAATTTTCTGTTTATGGAGAGAACTC
CTAAGAGAAATAATCACTTGAAAAAGTCTCCTTTGGGACC
CGTCAATGATCTGAACCAGGGTGGCTTAGAAGAAAGGCAT
GTGTTTTACTTGGCTGAAGGAGCCCAAGAAAGCACTGATA
ATGAAAACATAGAAGTGAACCAGTTCTAATGGCCCATCAC
TAAGTAAATATTTGAGGAATAATTTCAAAAGAAAGTGATA
AGTACTGGATAAACTTGCTGAAATATTGGATATGTTTTTG
TCCAGAAACTAACTCTATGTGAATGGGACTTCAATAAATG
TTTTAAGATGAAAAAACAAATGGCAAGATTTTAGGCCACC
GTTGTAAAACAAGAGGGAGGTGCGTGCTGTTTTACCTTTA
CCATCATTCACAAATCCCAAATAAAACATAGAGAATATTC
CTTGCTTAACTCTTAAAATGGGACATGATTTTGAAATTTA
CTTTTCACACAGAAGATTCTGAAATTTACTTTTCACACAG
AATATGGCAGCAAAGAGAGCTGTCACTTAATTTATCCTTG
CAATTAGAAAAATTTTGAATCCTTATTGCCAGTAACTAAA
CCCAAAGAAAGAAATTCATTACAGTTGAGTTAGCAAGGCT
GCCTGAGGACCACAGTGGTAGACTTTGAATTTAAGAGTTG
AATTTCTTTGCTTTTAGATAATTTTTAGAAAATGAATGAA
ATACTAGACTAGTGGCTTTGTTGAAGACTTAGAGCTTCTA
CATTTTACTGTTCTTTGTTGAATTGGTTCAAATGTTGATA
CACTTTGAAGGTAGCAATGAGGAAAAAGAAAAATGGGAGA
TGCCTCATAGTGGTTGCTTTTGCCTACCACAGGAAATGTC
TAGCCAATTAATGTAACTTATGCCAAGTATGGGTTCTGAT
GCTATGTTTTAGCAAGTATTCATTGTTTGATTTGTTGTAT
ATACAGTGTGTCAGTCTCTCAGACCTCAAGTGAGTATGCA
AATAATTATTTGATTGTTCAAGCACATAATTTTTTTTTTC
ACAGTTCCTAAAGAAAACAGAGTTAAAGGGGCTTTTCAAA
ATTAATTTCCATATAGATATCCTTTTTTAAAGGTAGTGTC
TTGTGAGATATGTATATATACACATATACATGTAAATATT
GGACTCTGTTGTTATTGCCTTGTCTGAAGATTGGGTTCAT
CAATGAGTGATCATATAAATTACAAGAAAAAACACAATTT
ATTTTGAAAAAGGATCAATAAAAGACAATATCCATGGATG
TGGTGTTTTTAAAATTAAACAATCATTTAAAAAATATATA
TATATATATGAAGGAAATTGTTTATTTACAATTCTGAACA
CCTTTATCTCAGAAACACTGACATTCAAAAGACAATTCAT
ATTTAGAGTATTGTAAAAGAGCACAAAACGTGGTTGAAGA
CTTCAAAAAAACTGCATTCTATCAAATAACAGTTAAAAAA
TTTGAACGATCCTCAAAAATACATTTTTAAACCAATGAAA
TATGAGTAGTATGGTCTCAGATCTCCTATGCTGTATAAGA
AAACAATTATATTACATGAGATAGAGTGACATAATACTGT
TAACTAAACTGATATTTCTTTAAAACTGATTTCAAACTTT
CAGGTTTGTTGTAACGGAGTGCTCTATAACCCCAAGCCTG
GACACCTCTGTTGTGAAGAAAAGTATATCCCGTTTGTTCT
GAATTCTACCGGAGTTTGTTGTGGTGGCCGAATACAGGAG
GCACAACCAAACCATCAGTGCTGCTCTGGGTATTACGCTA
GAATTCTACCAGGTGAGGATTATTTCCAGGTGTACTCAAA
AACTTTGGGAACCTGAAAACATAAACACGTTGTTCATGTC
AGTGAACTATTTCAAACACCTCTCCCTCAACAAAAATTGA
ACCACAAACACATAGCCAATAGCCTGCTCTAAATATTATT
TCTTCCTTCTGCCTTGTTCAAATATAAGCAAGGCTAAACA
TTAGAAAACGAGAGAACAGAAGGAATTTACAATACCTACT
ACATAAAGAAATAAATCTGGAGATCTGGTTAACTCCTTTT
ATCTTGTGGGTTTTTTTTAATTAACATGACTATATATTTT
CACTATTAAGTCTGTGAATTGCTGACTGTTCCACTCCATG
AAGCTGTTCTCCACTTCCTCCATTTCTAATCTGAACTACA
CATGCATTGTTCCTGGAGAGATTGTAACCGCAAATTTCAT
TTGTCTAAGAATTCTAGACCACTGGCAGTATTCTCTCGTC
ATTATAAGTCAGGCAAGGGAAGGAAGAATGCTGCAAAGGG
TGGCAAACTGGATTTTTTTCCTTCCTCCCTTTTTAGTATT
AGCCAACTTAGCTAACCATTTTGCCCCAAATTTCAACTAC
ATAAAGCAATGCCTAGTGAATATAATTGGGAATGATGCTA
ATAACAACCGGCATTTTTAAAGTACCAAGTCTCTCACAGG
CTCTGTATTAAAGGCTTTACATAGGGATACGTTATAGAAT
CTTCACAACTCTAGGAAATTGGTATTTTCTCTGCAGTTTA
CAAGTAAGGAAACTATTTTAGAGAGGATCAATAACATATC
CAGATTCGCAGAAGTGAATAGAAGTGAAAGAACTAAAATG
TGAATATAGGTATGTCTTTTCTAAATCTATGCTCTTTTGA
GTACTTTACTGACTCTTTAACCAAAAAGTATCAACGTGTG
TTGACAATTTTTTTAAAAGGACTATTTAAGACTTCTAAAC
TTCTTCATTACTACCACTGTTGATTACAATTTATCCTGCA
AAAGTAATTGAGAATACAAAAGTAACTGAGAATGCAAATT
TTTTCCTACTACTTCAGTTTGATACTGATATCTTCTTTAA
AGAGCAAGAAATGGATATTGGAGAAAGACAAGAAAGCTAA
GTTTATTGGAGGCTGTAGGAAAGTTGAATGCTTTGAGATA
TCTAATTTAGGGTGAAATTTATGCCCAACATCTGGTTCAT
GTACCTTATATTCAGTATAACTATATCCATCCAAAGCCAT
GTGAAATGAGACACTGTCTAACCCAGTGTCTTTTTTGCAA
AATACTGGAGCAAATATAGAAGGTGTGTCATCACCCGATG
GGTTCATCTTGCCCACTGCACAGATAGAGCCAATTTACCA
AAACAGTGATACTACAATAGAGAAAGAGCTTAATAAATGC
AGAGCCAGCTAAGCAGGATAGGAACTTTTACTCAAAACAG
TCTCCCAGAAAATTCAAAACCTAGGGTTTGTCTGGGCGCA
GTGGTTTACTTAAACCAGTAATTCCAGCACTTCAGGAGGC
CAAGGCGGGTGATCACCTGAAGTCGGGAGATCAAGATCAG
CCTGGCCAACATGGCAAAACCCCATCTCTTGTAAAAAAAA
ATACAAAAAATTAGCTGGGCCTGGTGGCAGGTGCCTGTAA
TCCCAGCTACTCGGGAGGCTGAGGCAGGAGAATCACTTGA
ATCTGGGAGGCAGAGGTTGCATTGTGCCAGTGCACTCCAG
CCTGGGCAACAGAGTAAGACTATGTCTTTAAAAAAAAAAA
GAAAAAAGAAACCCTAGAGTTCTTTAGTTTTTGTTTTTTC
GCTTTTTGTTTGTTTTGAGGTGGAGTTTCACTCTTGTTGC
CCAGGCCGGAGTGCAATTGTGTCCGGATTTGGTGGGTTCT
TGGTCTCACTGACTCCAAGAAAGAAACCGCGGACCCTCGC
GGTGTTACAGCTAGGTGACTCATCTGGAGTTTTTCCTTCC
TCCCGTGCGGAGTTGTTGGTTCCTCCCGTGCGGAGTTGTT
CGTTCCTCCCGTCCGGAGTTGTCCATTCCTCTGGGTGGGT
TCGTGGTCTCGCTGACCTGAGGAGTGAAGCTACAGACCTT
GGGCAGTGAGTGTTACAGCTCATAAAGGCGGTGCGGACCA
AAAGTGTGAGCAGCAGCAAGATTTATTGCGAAGACTGAAA
GAACAAAGCTTCCACAGTGTGGAAAGGGCCTGGGTGCTAA
GCCCCTCACTGCCCGGGGGCTGGCAGTGCTGGCCGCCTCT
CATAGTGCCGCCCGCCGAGCCCGCGCCCGCCAGAAACTCA
CGCTGGCCAGTGAGCACCGTGCGCAGCCCAGGTTCCGGCC
CGCACCTCTCCCTCCACACCTCCTCGAAAGCAGAGGGAGC
CAGCTCAGGCCTTGGCCAGCGCAGAATGGGGCTCCCACAG
TGGAGTGGCGGGCTGAAGGGCTCCTCAAGGCCTCCCGAGT
GGACGCCGAGGCCGAGAAGGCGCTAAGAATGAGGGCTGCT
ACCACGTTGTCACCTCTCACAATGGCTTGATCTCCGGCTC
TGTGCAACTTCTGCCTCCCAGGTTCAAGCGATTGTCCTGC
CTCAGCCTCCCGAGCAGCTGGGATTATAGGCATGTGCCAC
CACACCTAATTTTGTATTTTTAATGGAGACGGGCATTTTC
CATGTTGGTCAGGGTGGTTTCGAACTCCTAACTTCAGATG
ATCCGCCTGCCTTGGCCTCCGAAAGTGCTGGAATTACAGG
CCTGAGCCACCACGCCTGGCCCAACCTAGGGTTTTTTTAG
GATAGTGAAGTAGGCATAGGGCTAGGAAATGGGGGATGCT
TATTGGTTGGGGATAAAATTATAGGGAGTGAGAACTGTCT
CCTCGCCCTTAGTTCCTGGATGGGGACTACAGGATCAGAT
GAGCCAGTTTACTGGTCTGGGTGATGCTAGCTGGTCCATC
AGAATAAAGAGTAAAAAATACCTTGAACACTAATCTTAGG
TTTTACAATAGTGACGTGACGTTATCTATGGAAGCAGTTG
AGAAGGTTAGGAATCGTGTGGCCTCTGGTAGCATGAACAC
CTGAGCCATAGTTCCTTGTGGCTAATTTGTTAATTTTACA
AAGGTGCTCTGTCCCCCAAGCAAGGAGCAAGTTTGTTTCA
GGAAAGGACTGTCATCATTGTTTCGAAGTTTAACTGTAAA
CTAAACACCTCCCATAGTTATCTTGGCCTATGCCAGGGAA
TGGACAAGGGTAGCTTGGAGACTAGGAGCAAGATGGAATT
GGTTAGGTCAAATTTTTTTCATTGTCATAATTTTCCAGTG
TCAGAATTTTCTTACCTTTCTTTGCAAAGGTGGTTTCAGG
TGTCCTGATTAAATACTGCTCAAGTTTACTCAAGGCAGAG
AACCTTCACTCATTATTTTTCCTTACAATTCATAGAAAAA
AACATACATTTTTTATAGCAGTGCTGTTATTTCTCTATCA
AAAATATTTCAAACTTGAATAAGTTATAGTAAACCAGATT
TTCCAAGTTAGAAAAAGTAAAAATGTGTATGGAAATAAGA
GTTTTGTAGAAAACTGTTAAACTTCTTCATACTACAGCTC
ACAATGTCAACAATAGATCAAATACTGTTAAATGCTTTAC
TTTCTCAAAATAAGTTGCATTTGGGGAGTTTTCATGTATG
GTTCATATCTGCCCTTGCTTACAAATAATTGCTATGAAAT
TATAACTACAGTGATGAGATGGACATTTTGTGTTGTTCAA
TTCCTACCATTCTTCACACCAGTGGACCAAGTTGATCATG
GAACTAAATAATAGTGTTTTCATTTCCACATCACATTAAA
GTTTTTGATGTTATGATTTGCAACTAACTATTTAAAGTCT
GCAAAATATCCTCTGTCCCTTAAAACTAATGAAAAATACT
TATTTACATCTGTCACTGCTACTAACTCAGGACACTTGCC
TGTGACTTTCTCAATGCTAACACAAGTAGTCAGATTTTGA
ACTGACAGCACAATCTACTTTTGTTAGGTTTCAAAATGAA
ATTTAACATTTTTCTTAAAAATGAAATAACTCGTGGAAGC
TCAGAAGTTGTCATTGATATTATATAAGCCTTTTAATAAT
TAATTTTTAGACCAAGGGTTTTAAAAATATTTATTGTCTG
TATCTATAAATACATGTTTCCGAACACCTAAAGCATTTTA
ATATCTACCAAACCATTGAGCATGCCCCAAATTTTGATTC
TTTTTTAAGTAGTTCATTTTTCATAATATTAGAATGCCTA
CCCTGGTGAAGAGAAAAGGAAAAAAGCAATCTCATGAAAT
AATCAAAGAGTGTTTTCCTCCAATCATTAATCTCACTGTA
CCTAAATGAAGAGATTATTTTGTGACCTCTGTCCTCAGCC
CCGTGGTTTTTGTTAACTAGTTTAACACTGGTTACATTGA
GGGGAAAAAAGCACAATGGTCCCAAATCCTGTTGCATGTA
AATGTGATTTAAATCTGGTCACTAGTCTGCCAGTTCAAGA
CCAAGATGGGTATAGGCATTTTGATATTTATAGATTAGTC
TGAAATATTGGTAAATATGTACTTTATTTTTTTCTCACAA
CTTTCTTCCATAACACCCCATAACAAAGAGCAGAAAAGAA
TGCTCATTTCTCTCCCTTTTTTATAAATATGCTAATGACC
CCAAGTAAATGTTAATGTGGGTCATTCTTTGATAAGAATA
ACAATTAACTGTTACACTGCATGGTAGTTTTTAGAGACAA
AACATTTTCCAGTCTGGCCTGAAATAGATTCATTTTGAGA
GGTTAATGAGAAGGTGACTGATCCTTGTATCTTATGTCTA
ATAGACCTTTTCTGAGGAAAAGAAATTAGTTTTATTTCTC
ATTGATATAATACACATCTTTCTTTTTTTTTTTTTTTTTT
GAAGTCTTTTCTTCTGTCGGTAACTGAATAAGATTCTGAG
GGATTCAGAAAAATATGACTAAAATATCTAAACCAGTTAA
CATTTGTTATGCTCAAAAGAGGCTTTTAAAAAAAGTGTTG
GCTTTCCCCATGTAGATGTGTACACTATGTTTCCTCTAAG
CTCACCATTGTCCTAAGTGATGTTTAATTACCTGATGTTG
CCCTGTACCATGGGATACATTATCTTAAAGTTTACCAAAG
AGGGACATTATGTTCTCTGAATGTAAAGACAAAAAATATG
GTAACTGCATTTCAGACCAAGCAGAGTTATTTTACCCAGA
GGAACATAACAAATACAGTAATTTTGCTGTTTACAATAAG
CTCATTGCTCCTTCATTGGTCTCTGGTAGCATCATCATGG
AAACTTTTACTAAGTTCCCTTTTACTTAGAGATACCATAT
TTTAGGATCTTTTCAAAGATAATTGACTAAGCCAAGTGTC
TCCTGAATTCTAGAAATTCGTATTTTGAGAAAATCCTGAG
TATGTCTTGATCCACTCCTGGATATTTACCCTAGAGAAAA
GCAAATTTATGTTCACACAAAAACCTGCACGTGAATGTTT
ACCGCAGCTGTAATCATTACTGGCAAAACCTGGAAACAAT
TCAAATGTCCCTAAGTGAGTAAATGGACAAACTGTGGAAC
AAAGGAATACTATGTAGCAATACAAAAGAACAAAGTATTG
ATAAGTGCCAAGAAGATATCATGCCCAGTGAAATAAACCA
GTCTCAAAAAGCTACCAACTGTGAGACTGCATTTACATGA
CATACTATACAAGACAAGCCATAGTTTTGGAGATAAAAGT
CGACAGTTGCCAAGGGTAATGGATGAGAAGGGAATGTGAC
TATACAGGGATAGCATGAGGGTGTTCTGGGGGGTGATGAA
ACTCTTTTGTATCCTGGTGGTGTCTCTTCATTAAAATTCA
TGGAAGTGTGCACCCAAAAAAAGTAATGGTCCTGAAGAAT
ATTTTTTAAATAAAATATTTTTAAAAGACTTTGCCTTAGA
ATTCTATTTCCATTTTACACATGGGAAAAATGGGACATAG
AAACATGGCCAAGACACGCAGCTAATCAAAATAGGAATTT
TCATGATTAAATTTTAGGGTGAGCTCTTAGAGATGGTGTG
TTTTATAATAATGTGATTACTGTGTATGAGTGACTTAATA
TATTTTTCTCATATATTGGTAGAACAGAAAGATAGCAAAT
ATATTTCCATTAAAATTACAACAAACATCCCTATTTTTAA
AAGAAAGAAAGCAAAAATGTCTTAGTCAGATGACTATTTC
AAGTAATATTTCATGATCACATTCTTGTGAAAGAATAAGT
TTTGTGTAGTGTTTCAGTGGTTTGATGCTGAGTAATTAGT
GGATAAGATATTGGTTCTGGAGTCAAACTTCCTGGCTCCA
CATCCCATTTCTTTCACGTCTTAGTTGTTTGACCTTCATT
AAGTAACTTTAGGAATGTTAGCGGGATATTAATGTTTCTG
ATGTCCATTGGGCTGCTGAGTTATAATACCCAAAGCTAGC
CCAATCTTTTATATCCAAATAGAAAAAAAAATGTTTAGTA
ATTGGGGAGCACATGAGTAAAGGGGACTAACAGGCCCCCT
TTAAATGGCAAAGTTTCTAATGAATCATTCCAGAGCAAGG
ACTCAGGGGTGTCCACTTTCATCAGATCATATAAAGGGAT
AGCCAGTTCATAAAAGCTAAGATTCAAACATCTAGTGACC
CTTGAGATCCTATGAAACCAAGGATCCTTGTTGATTCTAT
GAGGCCAAGCAATTCTCTAAGTTGACTTTTAGCAACTAGC
CAGGGAAAGTCATGAAGAGCTTCCAAACTTTGAGGAGCAA
AGGACTTTCCATTTTGCAAACTGTCACAGCCTAGAATTTA
AGTCCTAGTAAAAGCACTTTGTGCTGACAAAATTGACATT
TAGAGACTTTATGTCGATTGTGTGCTACCACTGTTGACAA
ATAGAGGGAATCAGTTTTTCAAGACTATCTGGAGAGCATG
ACAGATGATCATTCACATATTGTACAACAGTTGAATCTTA
TAGAGGAAATTAAATATCACTCAGTTTGTTTCCTATTGCT
GCTATAACTCATTACCAGAAGCTTTGTGGCTTAAAACCAC
ACAAACTTACCTTATACATCTCAATATCAGAAGTTTGAAA
TGGGTCTCATTGAGCTAAAACCAAGAAGTTAACAAGAGCT
GCTTTCCCTTCTGTAGGCAAGAACCCATTTTCTTGCCTTT
TCCACCTTGCAGGGGCTGCTCACATTCTTTGGCTTGTGGA
CCCCTTCCATTTTCCAGGCCAATAATGACCAGTTGAACAT
TTCTCACATCATATTATTAAAATTAATCACATCTGTTGTC
TTCTTTCCTCTTTGCCATGTAACATAACATAGTTACAGGC
TCCAGGGATGAGGATGTGGATGTCTTTGGGAGGCCATGTT
GTGCTTACCACAGTAAGGTAATGGTTAAGCAATTGTGAGA
ATTAAGAAGGCGTTGTTATAAACTCTTGGGGAGTAATTGT
CACAAATGAAACAAAAAATATACTGTGAGCAGGAGTGCAA
AAATATATGAAAAAAATTCTAAGTATAGATCTGCTATAAA
TTAAGTAGCTGCCTCAGGGAGTGGCAGTAGGATGGTATTA
GGGTTGGGAACTACAGGGAAATGGGGGAGTGCAATCTTGT
TAATGACACTTAAATCTTGTACAAAGCGATGACACTTAAA
TCTTGTCCAAAGTGGTACACAAGTCTTTTGTCATTTTGAT
AGAGTAAACAGTGAACTATAAGCACTGGTACAGGGGATAA
TGAGGTATTATGCCAACTGAGATAACTTTCTGGAGGTATG
TAGATACAATGGACCAAGTTATTAAATATTGTTCTTTTCA
GTAGATTTCGGGCCAGTTTCAAGAAATGCATAGCCAGATT
GATAGACATCTTTAAGGGGTTAGCATCCTGTATGAATCCC
ACATCTGAGCAGTTTTTGCCCCAGAGGATCTCGGAGACAC
ATTCAAAGTCAGACATGTTGATCACAAAGGCATCAGGTAA
TTAGCTGGTGGCACCACCAAATGATAGACCAGGCCTTCTT
CTCCTGGGATTTACAGAAAGAGACTGTCAGGTTCACTTTT
AATGCTGGTATCTCATTTACAAAGTGGATCTCTTCTCAAC
AGATGAACTGAAGTGGAATTTGAGTTATAGAAGTACTTTA
TACATTCTGGATACTACTTCCTTATCAGATCCTACTTCCT
TATAAAGCTGCCATAAACATTCATGTATAAATGTACAAAT
TTCTGTTCAATCTCCTGTTTTCAATTATTTTGAGTTTATA
CCCAGAAGTGGAATTGCTGGATCATATGGTAATTCTATGT
TTAATTTTCTTTTTAAGAACTGCCGTACTGTTTTGTGGAA
CATTTTAACATTTTATATTCCCAACAACAATGCACAACTG
TGTCAATTTCTCCATATTCTTGCTGATGCTTGTTATTTTA
TGTTTTTTATAACTATCCTAATGAGTATCAAGTGGTATCT
CATTGTGGTTTTGATTTGCATTTCCCTACTTATTACTAAT
ATTGAGCATATTTTCATGTGTTTATTGGCTATTTGTATAT
CTTCTTTGAAAAAAAGGTCTATTAAAGTTATTTGCCCTTT
TAAAAAGTACGGTCTTTGTTTTATATTTTTGAGGTATAGA
AGTTCTTTATACATTCTGGATACTACTTCCTTATCAGATA
TATAATTTTAATATATTTTCTTATGAGTTGCCTTTTCACT
GGTTGATAGTATTCTTTGATGCCAAAAAGTTATTAATATT
AATTATGATGAATCCAATTCGTCTTTTTTCTTTATTGCTT
CTGCTTTCAGTGTCATAGCCAAGAAATCATTGACAGAGCC
AATGTCATGAAATTTCTCCTTTACTTTCTTCTAAGAATTT
TAAGTTTTAGCTTTTATGTCTAGATCTTTGATCCATTTTG
AGTTAGTTTTGGTATATGATATAAAGTAAGGGTTCAATAT
CATTCTTTGGCATGTGGGTATTCAACTTTTCCAACATAAA
AAAAAAAAAAAAAAAAAAGGTCCTTTCCCCATTAAATGGT
CTTGGCACCTATGTTGAATATCATTTGCCCATATTTGCAA
GGGTTCATTTTTAGGATCTCTGTTCTATCGCATTGGTCTA
TATGTCTGCCTTTGTGCCAGTAACACACTTTTGATTACTA
TAACTTTGTAGTAAGTTTTGAAATCAGAAAGTGTGAGATC
TCCAACTTTGTTCTTTTTCAATGTTGTTTTGACTGTTTGG
AGTTTTTTGACATTCCATGTGAATTTTATAATGGTTTCTT
CTGTTTCTGCAAAAAGCATTGGGATTTTGATAAGGATCGA
ATTGATTCTGTAGATCACTCGAGCAGTATTGGCATCTTAA
CAATATTAAGGCTTCCAATCATAAACATGGGATGTTCTTC
CATTTGGTTGTCTTCTTTAATTTCTTTCAACAACATTTTG
TGGTATTTCAGTCTTTCACTTTCTTGGTAAGCTCATTCTT
AAGTATTTCATTTTTTTAATGTTATTGTAAATGAAATTAT
CCTATTATTTTCAGATTATTCATTCTTAGTGTATAGAAAC
ATGCCTGGTTTTTCTATGCTGACTTTGTATCCTGATACTG
TGCTGAATTTGTTTATTAGTTGTAACAGGTTTTTGTTTTT
GTTTTAGAATCTTTAGAGTTTTCTCTATATGATGTCATGT
TCTCTGAGAACACATAGTTTTGCTTCTTCCCTTTCAATTT
GGAAGCCTTTTATTTTTTTCTCTTGCCTAATTGCTCTAGC
TGTAATATCCAATATTATGTAGAATACAACTGGCAAAGGG
TAGCATCCTTTTCTTGTTTCTGATTTTAGAGGAAATGTTT
TCAGTCTTTCACTGTTGAGTATGACATTAGGTATAGGTTT
TTCTCATATACTCTTGATTATGTTGAGGTAGTTTTCATCT
ATTCCTATTTTCTTGAGTGGATTTATAATGAAAGAGGTTG
AATTTTGTCAAATATTTGTTCTACATCAACTGAGATAATC
ATGTGTTTCTTTTTTTTCCCTTTTTTCTATTGATATAATG
TGTTACATTGATTAAATTTTCATATATTGACCCATCCTGG
TATTCCAGGAATATATCCCACTTGGTCATGTTGCAGAATC
ATTTTAATATGCTTTTGAATTCAGTTTTCTAGTATTCTGT
TGACGATTTTTGCATCAATATTCATAAGAGCTATTGATTT
TAACTTTTTTCTTGTAGTTTCCTTGGTAAGTTGTATGTTT
CTAGTAATTTGTTCATTTCATCCAGTGAGATGGATTTTTG
ACCAATAAATTTGGACAGAAAAGATCTCAAGGATAGCTGC
TAAGAGTTATTGTCCCATTTTTTATACTCCTTATATATCT
ATGTATAGTTAAATCTTGTCCCATATTTTTATATCATTTT
GGTAAACAGTACATCTCTCTTTTACTCAACAAATTTTAGG
ATATCCAGTGCTCACCCAAAGGTGAACTAATTGAGAAGAG
GAAGTCCAGGACTACAAATCCCTAAGGCAGTCCTAAATTC
TTCAGTGGATTTGTGCCATTTCTTAAGAAAGCTTGACAAG
TCATTAATTGGATTATAGAAATCTTACCTGGACCATGCTT
GAAGGCCATAAGACCCACCAGATTGATCTTCATACTCACA
TATCTTATATAATGAAGAGATGTTGTCCAGGGGAAAAGAT
ACGTTCAAGAAAGAATGGTAGAGAAAAGGGGAGAAGGTCC
GTTGAAAGTCTAGGAAGAAGAGGAGGAGCAGGACAAGAGA
GAGAAGGAAGTCGGGGTTCGGAGGGCCACGAGGGAAGCCA
ACCACGGTGGGGTCATGAGATAGAGAAGGGAAAATGAAGT
TTGGATTTTAGATCCACCAAGTTTTTATTAGTTCTTTTGA
AAGTATCCTTAAGGGAAGCCATTTACAAAATTTTCTGTCT
TTTAGAGTTGTCTTTATACCAAACAAACAAAGAAGCTAAC
TCTTAGTATTTAGAATATTTGAGTCCTTTGATCTTAAGGT
ACCAGGCAAAAGATTATCTAAGTCTGTTTTTTTGTTTGTT
TGTTTTTGTTTTTTAGATATGCCCAGGCTGGAGTGCAGTG
AAGCAATCCTAGCTCACTGCAAGCTCTGCCTCCTGCCTCC
TGGATTCAAGCAGTTCTCGTGCCTCAGCCTCCTGAGTAGC
TGGGACTACAGGCATGCACCACCAAGCCTGGCTAATTTTT
TTTTATTTTTAGTAGAGATGGGGTTTCACCATGTTGGCCA
GGCTGATCTCTAACTCCTGGCCTCAAGTTATCCACCCGCC
TTGGCCTCCCAAAGTGCTGGGATTACAGGCGTAAAGCACC
ACGCCTGTTGGATTATTTTATTCTTATATCAAGTTTCCCA
GACTGTCCTGTGAAGAGAAATGTAGCAAAATTCAGTGTGT
GACATAACCCAAAGAAGTACTAGTACACTGACTTAAATAC
AGTATTTTTTACCTCCTCTCATGTAATTAACCTTCCCAAT
GGGAGTATGTTTGTTTGGTTGTCCAAATATAGTTTGGTTT
AGGAAATTATAATCATAAGCAAAATAAATGTATCAGTAGT
TGGTTTTTGAATCCACCCTACTTTCCAAAAGAAAATTACT
CAAAACAAAAAAGTATTCCTAGATGTTTTTCTATAATGCC
ACATAATCCATGTCACCAGACCTGATGGTGAGGAAATAGA
CAACATAGACTTACTTGTAAGTTGCCCTGTGTGTATCTGA
TCTGACACATGTGTTTATACACAAAAACTTTGGAGTCATT
TGGAAATTTTGCAACTCCAATATGATAATATTCTCCCTAG
TAATTCTGTCAATCAGTTGGGATCCGCAAGATGATTGTGA
TAAAAGTTAATTGTGAGTCATAGCATATTTTTTTAACTGA
TGTAATGATTATTATTGTCCTAAATTGACAGGTGAAGTAT
GCTGTCCAGATGAACAGCACAATCGGGTTTCTGTTGGCAT
TGGTGATTCCTGCTGTGGCAGAATGCCGTACTCCACCTCA
GGAAACCAGATTTGCTGTGCTGGGAGGCTTCATGATGGCC
ATGGCCAGCAGTGCTGTGGCAGACAGATTGTGAGCAACGA
TTTAGAGTGTTGCGGTGGAGAAGAAGGAGTGGCATACAAT
CGCCTTCCAGGTAGGGGACCCAGGTCTACCTTTCAGTAGA
TGGAGGATCGGAGAAGCAGAGAGAGTGAGGAATTTGCCCT
AGAAATAAAACAAATAAGTAATTAAAGCTCACATTGGTTA
TATCTAATGCAATAATTTGGAACATACTGTTTAACACATA
ACAATGTAATCTCCCAATTTTTACATGTATCTCATGTATT
TCATAAAATCACATCAATATTTTTCCTCTTGAAAAGGTCA
TGTCCACCAAAAAAAAATCCCACACATAAATGCATTGGTT
ATGAATGAAGAGAATATTTCCTAGCAAATAGTATACAAAA
TTATTATAATGATATTGTGTCATAATTCTTTTACTCCCTA
TTCTACTGTATGAAGCTAACACTAATATTAATAACAATAA
GTATCTTTGAATGAATACTAAGACACTCTACCAATATTTT
ATATATTATTACCTCAAATAATCTTCACAATAATCTTACA
TGATAGGTACTATTATTATCTACATTTTAAAAATGAAGAA
ACTGAAGTTCAGATATTAGATATTAGATGTTAGTTTCCAC
TTGCTAAATACCACACAGTCAGATCCAGATTTTGGGAGGC
CTGACACTTATGTTACTGGAGGTGAGGATTTTAAAGACAA
GAAAATTAAAATATGAAGTCAGTGTTCACAGCATCTTCAC
CAGGCATAGATTCCATCTCAAGAAGCCACTTTCTTTGCTC
CTCCTTAAGAAGCAACTCCTCATCTGTTAGTTTTATGATT
GTAGTAATTCAATTACCTCTTCAGGCTTCACTTCTAATTC
CAGTTCTCCTTCTATTTCCCTACATCTGCAGTTATTTTTT
CTTTTTGAGTCTAAAACCCCTCAGTGATCCATGAGGGTTG
GAATCAACTTCCTCTAAACTCCTGTTAATGTTGATATTTT
GACTTCTTCCCGTGAATCATGAATATTCTTAATTGCATCT
AAAATGGTGAATCCTTTCTAAGTTTTCAGTTTACTTTGCC
CAGATCCATCAGAGGAATTACTCTCTATGGCAGTTATAGC
TTTACAAAATATATTTTTAAATAAAAAAACTTGAAAGTCA
AAATGACTACTTGACCCATGGGCTGCCGAATAGATGGTGT
GTTAATAGGCATGTAAACATTAATCTTCTTGTCTATTTCC
ATCAGAACTCTTGAGTGACCAGATGCATTGTCAGTGAGTA
TTGATATTTTAAAAGAAATATTTTTTCTGAGCAGCAGGTC
TCAATAATGAGCTTAAAAAACATAGTAAACCATATTGTAA
ACAGATATGTAATCATACAGCCTTTTTGTTCCATTTACAA
GCACAGGCAGAATAGATTTAGCATAATTATTAAGGGCCAT
AGAATTTTTGCAGTGGTCAGTGAGCATGGGCTTCCACTTA
AAGACACCAGCTGCTTTCGCCCCCCAACAAGAGAGTCAGC
CTGTCCTTTGAAACTTTGAAACCAGGCATTGACTTTTTCT
CTCTACCTATGAGAGCTCTAGTTGGCATCTTCTTCCAGTG
CAAGGCTATTTCATCTACAATGAAGATCTGTTGTTTAGTG
TAGCCACCTTCATCAATGATCTTACCTAAGTCTCCTGGGT
AACTTGAGGCAGCAGTTTCTACAACAGCACTTGCTGCTTC
ACCTTGCACTTTTATGTTATGGATATGGCTTTTTTTTCTT
AAACCTCATGAACCAACTTCTGTTAGCTTCCAACCATTCT
TCTGCAGCTTCCTCACCTCTCTCAGACTTCACAGAATTGA
AGAGAGTAAGAGCCTTACCTGGACTAGGCTTTGGCTTAAG
GAAATGTTGTGACTGATTTGATCTTCTATCCAGACCACTC
AAAGTTTCTTCATATCAGCAATAAGGCTGTTTCACTTATC
ATTCATGATAAGTGAAATAGAAATCTTAACTGGACCATGG
TTGAAGGCCATAAGACCCACCAGATTGGTCATCATGCTCA
CATACCTTATAAGATGTAATGAAGAGATATTGTCCAGGGG
AAAAGATATGTTCGAGAAGGAGTGGGAGAGAAAAGAGAAG
AAGGTCTGTTGAAGGTGTGGGAAGAAGAGGAGGAGTATTT
TGATTTTCTTCAAGAACTGTTCCTTTGCATTCATAACTTG
GCAAACTGTTGGGCATGAGAGGTCTAGTTTTTGGCTTATC
TGGGTTTTCAACATGCCTTCCTCGATAAGCCTAATCATTC
CTAGCTTTTGATTTAAAGTGAGAGACATGAGACTCTTCCT
TTCACATGAACACTTAGAGGCCATTGTAAGGTTATTAATT
GGCCTAATTTCATTATTGCTGTGCCTCAGAGAATAGGAAG
GCCCAAGGAGAGGGAGAAAGATAAGGGAAAGGCTGGTCTG
TAAAGCAGTCAGTACACACAGGACACTCATCAACTAAGCT
TTCTGTCTTATAATAATAATGAAAAAGCTTAAAATATTGT
GAGAATCATCAAAATGTGACACAGAATCATGAAGCAAGTA
CATGCTATTGGAAAATTGGCACCAATACACATGCTTAATT
CAGGGCGGCCACAAATCTTCAATTTGTAAAAAAAGCAGTA
TCTACAAAGTGCAATAAATCAAACCACAATAACATGAGGT
ATGCCTGTGATACTAAACTACTATATGCCTTTTTAATTCT
CATTCTCTCGTATGTGTACAGCAGAGCTTTACGGAGGTTA
CATGATGTGATTTGCAACAGATCAAATGCAGAATGAGAAA
GAAAATTAAATTGCCTTCTCTTAACTGAACATTAAAGAAG
CTTGCAAAAATATAACACAATGTCACTCTTCTAACTATTT
TTTATTTGAAAAACATATTTATGCTTCATAAATATGTTAG
CATGTTATGGATTTATTATATTTATGTCTAAATGCCTTAA
TAAAAAAAATTTCAAAAATTTCTGCTGTAAGTTTTAACAC
AGTACATATCAACAGGTAAAACCCATATAAACAAAAGGTA
TTTAGGGTCCTCAATAATTTGTAAGCGTATAAAAGGATCC
TGAGACCAAACACCGCATGTTCTCACTCATACGTGGGAAC
TGAACAATGAGAACACTTTGACACAGGAAGGGGAACATCA
CATACTGGGGCCTGTCGTGGGTTGGGGGCAGGGAGGGAAA
GCATTAGGAGATATACCTAATGTAAATGACGACTTAATGG
GTGCAGCACACCAACATGGCACATGTATATATATGTAACA
AACATGCACGTTGTGCACATTACCCTAGAACTTAAAGTAT
AATTAAAAAAAAGAAAACCATATTTGTGCTTCATAAATAT
GTTAGCATGTTATGGATTTATTATTTTTATGTCTAAATGC
ATTAATAAATAAATATTTCAAAAATTTCTGCTGTAAGTTT
TAACACAGTACCTATCAACAGGTAAAATCCATATAAACAA
AAGATATTTGGGGTCCTCAATAATTTGTAAGCTTATAAGA
GGATCCTGAGACCATAATTTGAGAACCACTGCTTAAAGTC
ATAGTAATGTCTACTAGAAAATTATGGCAATTAATTAGTT
ATCCTGTACTGTGACTAACCTGTTGAATACCTTCTCCTCC
TACTTTAGGTGAAGTAACTAATAACAGGTCTATTAAAGAT
AGAACCAAGGTGGCAGGGAGGATGCAAAAGTGTTCCCCCC
TGTATACCCTAATACATCAGAGTCTAAAAATGACAGCAAA
ATATTTGATTTTAGTGTGTTTGTTCATCTGTAGCTTTTTA
AAAGAATTAGTCTACTGCCATACTCCTTCCTTTGTTAAAT
ATGTATTATGTAATAACCATATTCAAGATATCATTCTTGG
TGCTTGGCAAGTGTAAAAATGGCCAAGATTCCATTTTTAT
CCTCAAGAACTTACAACCTAATCAAGGAGAAAAGTACCTA
CAAGTTTATACACAGGCCATAAGAGAGGGATGAATGCATG
CATATTCTTAAGACTGAGAGATCACTCCAGTCAAAGTAAT
GAAGGGGGTTGTTCCATTGGATTGGAATCTCAAACAGTGA
GTATGATTTTGGCAGGCATGGCTTGAGCTAAACTGTGAAA
TCAGCAATCCGTAAAATACAAATAGTAGTGAGGACTGCAA
GAGGTATACACCCTGTGTAAGAAAGAAAGGAGATAAATCT
GAGTAGGCAAAAGGATTTGAATATTAGGATTTGAATATTA
TTTAGCGCTCAGGGAAGAGTCAATATGATGATAAGACCTG
TAGTTTAAGATTAAATTTAGGTGGCAGAAGAAATGCAAAA
GAGAAGGAAAGAGAAGTCAGCACACCATTGGCATAAAATA
AAATGCATCTGTTCTAAGAAGGGGAATGGAGGTTACTGTC
CACTAGGACAGTGGTTCTTAATTTGTTTTCCTTTTGAATA
TTTTGAAAGTTACAAACCCTCACTCTGAATAATAGTGCAT
AGAATACACACAAAAATTTGCTTGTAATTTTATCCACCCT
TGAACTCCATCCATGAACTCAAATTTCAGAATCACTTTTT
TATTTACTTCAAGATGATGTTGCATGCCAGTCAAACATTT
CTTACACAAGTGGTGACAGCCCTCAACTCCTGTGAATCAA
GATAAGCTCTAGAGTTTTTTATGGTATTCTACAGCTCTGC
CAACTCTTATAATCATTGTGGACTGAAGGAATAATAGTTT
TACAAAGGAAAAAAAAAATCTCTTTTTATTCTCTTGACCT
TCCTTCCTGCAGTTTGCACTGAAAATAGACAGGTTCCACA
TGTATTTTTCCTCTCTCTGCTGCCGTTCACTCCTGTCGCC
CCTAATGACTGTGACCTTAATGACCTTCCAGAATATCCAT
ATGGCCCTTTTTCTCCTCAACCTAGTGACAAACAGCATAC
CTGCTACATACGGGTTTGGATCTCATAATATCATTCCTAA
GCCTGGCCTCTCTCGCTGGCTGGCATTGTGTGCCTGCCAC
GAGACCGGGCTGGCTCGTAAAACATCTCTTTATGTACTTT
ATTACTTAAACTCTTTTATTTGCCTGCAGGAGCCCTTTAA
CAAAATCACATTGAATTGACTTTCTCACACCAAATCAAAT
CTCCCTGGTCCCAGTTCAGTTGTCTTTGTCAATATGTATT
TTATAAATGGAGTGAATTAACAGATGCTGTTGGAACAGAA
GTGCTGGTGTGGCGTTTATGTTTTTAGTGCTCTCTCTGGG
CAGATGAGTTGTGTAGAAGTGTTATACAGGTATCTCGGGA
TGAAAGTCATGCACGTCATTTCAGTGGATATGTATTCTTA
GCCATTTTCTTTGAATAGATTTTAAGCCTATTTATTACTC
ATTTTTTTCTTAGTGTTTGCTTATATGGCTTTACCATTTA
TGCCATTAATCTTGGATTGGACTTGATTATATCCCTTAGT
ATGAAAAGGTGAAAATTAAAACCTCTGTTTCATTCAAAGA
GGACAGATTTTTTCTGTTAGCCATGGGAAACTGAACATGA
GATGACTTTGGAATATATTGACTTATTTATATTATAAATT
TTGTCCATGCGGCCTTTGATGTGAAACTCTGAGTTGAAAT
TGTTTCAGAACACAAGACTGAGTTTTCACGTCCTGGACTC
TGACTTCAGTAAAACAAATAACTATCACTGTTTGTTTCAT
AAGATGGGAATTTGGGAATTTTGCAGAGGGAAGTATAATC
ACAGAAGTCCATGGTATAAGGGTGGTATTGAAAAGGCATT
TCCCTGGAAGATTTCCATATAACATAATGATTTTTTTTTG
AAAAGTGTAATATATCAATGCTATAAAATGTATCACAATG
ATTTGGGGAGCGTTTTTACTCTACCCTCTCAGTTTTGTGG
TGGTAGTCACAGAGCCATCTACTGGTGAAGACAAGCGTGA
ATTTCTTTTCTTTCATGCTCTGCCACAAATGTTATACATT
TGTCCTAAGGATGACTAATCACAAATCTTGTTTTTCTTCT
AGGCCTAAAATATCCCTTGGCTTTAAATTTGGTCCCCATG
AACAATCTCAGGGTTTCACAATGATTTGTCATATTCCAGA
CTGGATTTTACTACTATATCATTTTTTTCTCAAAGGCATG
ATACATAATTTTTGGTCTTCTTAAAAAAAAAAAAAATGGA
ATCCCAGTTTTGCAGTCTTAACTATTTAGAAAGTCATCCA
GCAGATATGTTTATAAATGCATTTCTTTTGAGACATAGAT
ATGAAATAAGCATTGGTAACATATTTGAAGTATTAATAAT
ATTGTGAGTAAAAATCTTTTCCTCCACTATTTTCTCAGTT
GTGTCCAATCAATGGAAACCATTGGATGTATATACAATTT
AGAAAGACAATATATGCTTTTTGATCTGAAAAATAAACAT
CTACTAGTTTAATGTGTACTGTATCACTTTAATAACATCT
GCATCTTGTTCAAAGACACGCTCCACCTTTGTACAAATTT
AATGAAGAGGCTCTGGAAGAATGGACCAATCCATCAATAA
TGCATGACCTATTTTGTTTTTCTTTGGGCATATTTAAAAT
TGTGCATTCCATGTGTCAAAGTTCAAAAGTCAAGTGCTAC
ATGTGATAAATTAGGTAGGGGTCAAAAGTTATTGCAATGC
AGTTTCAGAAGATTGTCTGTCTCTGAATTTGCAGCTCATT
CATGCTGAAGTGATGCACTATGGGAATTACTACCAAACTC
TGCTCCACAACATCTGCTCTCCCTAAGTGAGTTAGTGCAC
GTCAGACATCTTTATGTCAGAATATTGCAGTGATGGATGC
AGTCTTCAGAAAATGCTGCATAAAAATCTGGTGTGCCGTT
CTGGCCATTAAGTGAAATTACTATTTAAATTAATGGCACT
GTCACAGTTTATCTGTGCAAAGAATGAACGCTGATTAGGG
TATTAAGTAATTAGCAATTTATCACACTGGAACAAGGTTG
ATAATAATTAAAGAAGTAATGGTTTACCAAAGAAACTAGA
AAGGGAGTCACTTCTTGTTATGTGAGTGAAATCTTGGCTG
AAAATTTCAATTCAGTAATACAAAGATGAAGTTCTTTGTG
AAAGAAGGCATCTTTTTTTTCTAGTTTAAAAGCAGTTCAT
TATCAAAATTTTAGTTTACCTGTCAGAAGTCCCTCAGAGT
GATCAGATGACTGATTAGGAGTTTCAAATTAGGTCAATGT
CTGCATTTTTATTTTATACTTAAAGCATAGTGAAACCATG
AAGTAATGTGGGAATGGGAGGGGGAGAATATATTCCGCTC
TCTAAAAGACCAGTTTTCAAATTTTGATTGCTCTTTAAAA
GAGAAACATGAATTGTCTTAAGAAAACTGCCAGAGAAAAA
ATTAACAGTAAAGAATCCACAGTTGTATTTAAATGTCTAA
TCAGAAGGGGCAGAAAAATGCCCAAACAATAGAAAACTTG
AAGCTACGGATTTTTCTTTTTAGTTTATGTGCGTGTATGT
ACACACATGTATGTATATGTTTATATGTATTTGTGTGTAT
ATATACACATACATATACATACATGCATATCTACACACAC
ATAAATATGTATATTTGTGTGTATGTACTTATACATACAC
ACATGCACACATATATACCCACCATAATCAAGACTCAGAC
TAAAATGAGCCCTGTTCTATGTATTTATTTGAGATAACTT
TTCCTGGAAATGTTAAAACAACTAAAATTATTAATTTAGC
AGTTAATTTTTAAATCAATTACTTCGAAGAGTTATCACAT
TAGATAAACATGGTATGCCAAAACTCTGTTAGGATCAGTG
TATATCATTAATCATAAATAAGAGTTTTTAATATGAGGAG
ACTTTTGTAAGTAAAAAGATGAATGAGAGGGTTTTTTGGA
GTCGTGTGTGGATAAACATCTTTCTTAAGGCATGTGCCAA
ACCAATGTCTACTTTCAATGACTTTTTTTAAAAGCACTTT
TGATCTATGATTTGAGTGTCTTTAATAATGTAGATGTTTA
CACAGGACCAGATTAAACAATTCAGGACCCCAGGGCACTT
TGAATTTGAGGTTCTTTATGTTATCAGTCGGAACTAATAA
TAAACAAACAAAATTCCAATTAAAATAAATCATTCATCAC
TTTGTGCTGCTATATAACTGGATATAAATTCTAATATAAA
AACACTGTGGCATACAGTATAGGCACCTTGATTTCTAGCT
TGATCTGACTCAAGTAGTGTTAATTTATTCCTGCTTTAAT
GTTAACATATCTGCCATTTCTCTTCGATGGCAATATCTAA
ATGGTGCAAATGCAGGCAATTAAACTGAATTTGGTGGGAG
AAAATGTCTATCTGGTATCTCAGGTATATGTGTCTTTCAT
TTAGATGTGGGGATCAGTGATCCTCTCTACAAGGTCTTTC
TGCTGCTGCCCCCAGCCTGTCACCCATGTCTGTGATGGGT
CTAGAACAAAATGTGGCTCAAAAAATAGTGGCTGATTAGT
GCACCTGATGAGTGAACATGCTCAGCTGATTTTGAATAAA
TACCAAATCCATCTCATTAAGAAAGAATGGTTACCATTGC
AGCTAAATTCACGAGAAGCAAATATTTGTACCCTAAATAA
AGCTAAATAAAACTTGCACTGCTCCTCCTGCAGGGCTTCC
AGTTCTAGGATGGTGCTACCTTTCCACTCTGGCTGGGCTC
TTATCCCAGAGTACTTGAGTGACCTTTTCTCCCTTATGAA
TTTCTAGAGCTTTCTCAGAGTCCCTATAGTTTAACTAACC
TTCCTCTGCAACAAGATGTTATCATCACGAAATGCGCAGG
CAGTTTTCATGACAGAAATCCTATCTCTTTTTATGAAGCA
TGAGAGAAGTTTGGCCCAGCTGAATGATTTTCGAACACTT
CCTCTTGTGTGTTCTTTTCCTAATTAGTGTCTAGTGCTCT
TGGTAAGAAGGACCCTCACTGCACATTTAAATCACCTTGG
TAGGGAAATGCTACCTTAGGTATTACACCATTTCAGCAGC
TGTCTGAGTCTGACATTTTTATACCAAACTTTATAGCAGC
CTCAGTTTTCTTCCCTTTTTCTATTTCATATTCATATATA
ACATTTTATTGTTGCAGGGATGTTCTGTTGTGGGCAGGAT
TATGTGAATATGTCAGATACCATATGCTGCTCAGCTTCCA
GTGGAGAGTCTAAAGCACATGTTAAAAAGAATGACCCAGT
GCCAGTAAAATGCTGTGAGACTGAACTTATTCCAAAGAGC
CAGAAATGCTGTAACGGAGTTGGATATAATCCTTTGAAAT
ATGTTTGCTCTGACAAGATTTCAACTGGAATGATGATGAA
GGTAATTGATAGAAAAGCTCTCGGAGGCGCTGATTTGACA
ATGGAAAGAGAAATACATTGTTCATAACTATTTTTCTAAA
ATAGGAATATAAAAACTCCTCTGTGCATTATTCATTTTCA
CATTACATCCATATTAATACCGAATGAGTTCGCTATGATT
GATGTTATTGCAATGAATTCTAAAGGAATTAATAATGATT
AGCTGTTCTCAGGGAAGCTTTACCCAGCACTTCAGATTAG
TGCAGGACTGAAAGTCTGTGTGCCGCTGAAAGAGCCAGCA
CAGGTCGTCTGGGGCCTCTGCATGGTGCCATTTCATGCCT
GGGAGCACTGTGGATGGAGACGGGAGGAAATTCCCACTTC
TTCTCCCTAACCCACCAGCCATCATCCACCACCTTCCTTT
GATAGAGACCTTAGATCCAGCAAATTTGCTTAGTTGCACT
TATATCATATTCCCTTAGACAATGAAAGATGAGCAAATGC
CTGTGTCAAAAGTGAGTGAATAGGCTTCTGTGTGTAATCA
CTTATGTTTTTATATAGTGATAGTTCGTACACAGCCATGT
CATGTATGTGGGTATTAAACTTGACCCAGGACACCAGAAA
CCTATCAATTTAAGGAAAGGACCATGGACACTTTAAAAAC
AAATATGCTACCATATTCTGTAGTAATTTGTCATCATAAG
ACCACTAAAAATGGGTGTCTTGGTCACAGACAGTGGAAGG
GCACTTGCTCAATGAGGCAACTACACAGTAATTGTGTGGA
CCACATACACTTTGTATACTTTGGGATGTAAAATAACTCA
TGAGATTGTTGGAAGCCCTGCAAGCACTTTGTATCAATGA
ATGATTAATATAATACATAAGGTTAGTTAAATTATTATAA
TAAGGACAATATTTCTCCATGCTGAATCAAGTAGTGTGTT
TTACATAATAATGTTCAGTCTGTAGGTTTTATTTTGTTTT
CTGAAGACCTATCACCTGGAGATATTTATATCCTGTTCCA
ATCTGAAATGAATCACCATGGGATTTTTACATAGCTGGCC
CATTAGGTCTTCCCTAAGCTATCAACTCAGGAATTCCTTT
CACCTCTTTCCTGTGTTGATTCCCCTGTTTTTTGTTTGTT
TGTTTGTTTGTTTTGTTTTTTCTGTTTGTTTTTGTTTTTG
TTTTTGGATTCCAAGTTTCATTCCATTTGGAGAATTATCT
TCTTGTATATAGATGTATAGAGGGTAAATTTTTTGAGAGC
TTAATGTTTAAAAATACTATTATTTTACCCTCCAACAGGA
TTGATAGTTTGGTTGGATATACAATTCCAGGTTAAAAATT
ATGTCTACTCAGAATTTTGAGGCATTTCTGCATGTTTTAA
GCTTCCATTGATATGTAGATTCCTATCTCTTTGTTGGTAA
CCATGTTTCTTTTCCTATGAGAGCTCTTGAAGATGTTCTC
TTTATCCTGCTCCACTAAAATTTCATGACAGTGAACCTCT
ATGTGGAAGTTAGGATGGTTTCTTTTTGCATTTTGCATTT
TGTTTTCCTTTTTTGTGATGAGAGCATTTAGGATCTACTG
TCTTAGCAGATTTGTTTATTTTTAAATTTTTTACATTGCA
ATTCATTATGAGTTAGGCAGTTGTCTTCCAAGTAACATCT
CTAGAACCGAAGCCCCTTCCATCTTGTGATGCTTCACACG
CAGCCCTTGGATTATAGTGGAAAGGGCACAAGAGGGGACA
ATTGCACACAGGCAGTTCATACCTGGATATAGAGCACATC
CTTTCTATGCACTAGTCACACAGACATATCTAGTCAGGTG
GCTTCTCCTACTGCAGCCAGGTTTCAACATCCCATGTTCC
CAGAGAGAAAAGGGAGACAGACATCACTGAGCACATTGCA
TTGTCTCTGCCACATTCATCTACTTTCTAGCTTCCAAAAA
GGTATGCACTGTCTTGTGTGTATTATTTTCCTTCCTTTTT
TCTTAGACTTTCAACATGTAAACCATTATTTTACTGTCAT
TTAGTTGGGCTTTTAGAGAATATATATATATGTGTGTGTG
TGTGTATATATATACACACACACACGCACACACACATGTG
TATAGTGGGGTTCCATTTTTATAGTGTCATCTTGGCTCAC
TGCAACCTCTGCCTCCTGGGTTCAAGTGATTCTCCTCCCT
CAACCTGCCAAGTAGCTGGGATTACAGGTGCGTGCCACCA
AGCCCAGCTAATTTTTGTTTTTGGAGTAGTGACAGGATTT
TGCCATGTTGACCAGGCTGATCTCACACTCCTGACCTCAA
GTGATCCACCCACCTCAGCCTCCCAAAGTGCTGGGATTAT
AGGCGTGAGCCACCGCACCCAGACCCACTATATATTTTTG
AATTTATTATTTTGACCAATTTGGTAAGAATAATTCAACT
TATTTTATGTAAGAGAGAGGTTGAATGGAGATGAATTTCA
ATAGCAAACGGTATTCTAAATACATTATGCTACTTATGTA
AAGGAAAGGCAAAGTAGATCTCCACATTATAAAACTATTA
CCTTATTTATAGCTCCTGTAATTTGGGTTGGTTAAGTATT
TAATTTCCTTGGGTTAAAACAAAGTAGTAGTTATAAAAAA
CCATAAAAAGTCTGGAAATTTGTCAGAGAAAATGTTTATA
AGCATAAATAATTATAATTATAATGACAGTTCATGAAACA
TTTGTATTTTTTAAAACTTGGATCAGTGATACTTCTAATG
GGACTAACTTTTCCAACAACACAGGAAGTGTAGATTCTCA
AATATCACATTCTTTATTTTCTCTAAAATTCCATAGGAAA
GTATCAAATAGCAAAAATGAAATATTTGTAGTGTGGATAC
TAAGTTTAAAGACTTATCGGTGTTATCTCATTTGAGTCAC
ACAACAAACCTTGGTAGTAAATTTTGTCTCCATTTTTCCC
ACTGAAGAAGCCGAGGTTTTGAGAATATACGTGACTTGCT
CAAGGTTACAGAGCTGGGAAGTTGCAAAACTGAAATTTTA
ATCCCAATCTGTGTCGTTTCAAAGTCATTTTTCTTTCTAG
TATACAAACTACCTTCATTTCTTTTTATAAATTTTGAAAT
ATTCATTCATCAAGTGGAGGAAAAAATTCATTTGAAAGTC
ATAAAAGCCTACCCTATGTATGTCTAAATGAAATTTTTAA
ATACCCCTCTCTCTCTCTCTCTCCTCACCCCTACCACTTG
ATTCAGGAAACCAAAGACTGCAGGACCCTCTGCCCAGCAT
CTATGGAAGCCACAGCACATTGTGGCAAGTGTGACTTCAA
CTTTACCAGCCACATTTGCACTGTGATAAGAGGGTCTCAC
AATTCCACAGGGAAGGCATCAATTGAAGAAATGTGTTCAT
CTGCCGAAGAAACCATTCATACAGGGAGTGTAAACACGTA
CTCTTACACAGGTAACAGAAAACAAGCTGTCTGCCCATGG
CTTAATGGGTTAGTGAGAAGCTACTGAAAATGCAACTTTA
TTTCACTCTGACATCAACTATCCTTAAACTGGTATCAATA
CATTCCATCATACTTTGAAGCCAGCTAGTTACAAGGTAAT
TAAAGGCATAATCTGGATGTATTCAAAGTCAGTAGTTTAA
AATGTGTTAAAGTCTAACTTTAAACAAGGTTGTATTCCAT
ATTAAGGTAAATCTGTGGAGATATCTGTGACCTTTACTGC
TATATCCAGTTAATTTACAATAAACCCAGTTTTCTTTTTC
AAAAGCTACAATGCAGCTTTCACTAAATGTATTGAATGAA
TATTGCTATACTCTCAAGCAGAAAGAAGGATGAACCTGTC
TGATTAATAATAAAATCTAACAGTGATATTCTGAGGATGA
GGTAAACCCAAGCATGACGTTTCTCCAAGATGGCTGGTCA
TCTTGAAAACAATAACCTTTGCAGTTTTTGTAAATATTAA
TTTCTACATACCATCTTGACTCTGCTGAATTAGTCCAAAA
TGGTGGTTCTTAGTTTTGGCTGAGCTGTGTGAGAAACACT
GTTAAGTTTAGAATTATCTCTAAAATAGTTCTGCCATCAA
TTAAATTTGTGTTATTCATCCATTTACTTAAGTCCCTACA
AAATGTGTTCTTGTTTTTTGAAAAATCAAGGGTGTGTGTG
TGTGTGTGTGTGTGCATGTGTGTGTATCATCTATCATCTT
GATTAAATAGAATCCATTTAAGTGACATAATTTGAGCAAG
CTAAGGTTACATAAACAAGCAAAACATTGCTCCATTCTAT
CATGAATCATCATTCTGCTTTACTCAACCAAGGGGCGATA
ATGGCTAACCTCAAGAGTGCAGAAAGTAAGGTAAGCTACT
GAGATAAAAGAAAGAAGATTAAGAAGGGAAGAAAGGAACA
GAGATAAGGTTGATTGAACATTATTTAGTCTCAATGTTAT
ACTAAGTACTTTAAAACCTTATCTCAGTTACCCACAAAGC
AATCATATAAATATGATCATTTAACACATGGGGAAACTGA
GGCTCAGATCTGTAAAAGTAACTCGCCATGAGAAAGAAAC
ATATTCAAATAATGCCATCTTCAAAAGGGACAGATTTTGA
AGACTCCAAGTGGTATAGGAGCTCCTTTAAGAGTGCTCCA
AATGCACTTCGAGCTGTTCTTCCACCTGAAATGTCCTCAT
TTATCATCCTACTCAAGGCCTAGGTCAAGATTCATGTCCT
CAGTTCAGTCCCTGTGCTGCTATGGCGCATTGCTCACAAA
GCTCACTAGCTTTCTCATGTGTCATATGGATTTGAACACT
TGTTCCAACTCTTCTATTAGATTGAAACATCCTTATGAAT
AGGGCATTTTTGTTTGCCTTTACTTCGTTATTTGGATTTA
GAACACTATACAAGCAAAAAAACTTCTTGGAATGAATTTA
ATTAGGAAAGACCTTAGATAGAGGACAATTTGTCCAACCC
TCTATTATGTTGCCAGTCCCAGTTATAGATTTAAGTCATG
GACTTTCATTTTAAAATTATTGAGTTTCCATCTAAGAGAG
TTCTCTACTTTTATCTGCCCCCTTGTAATCAAGATCAAGA
TTTTGAAGGGCTTTTAATACATACTTGCAATAGCCCTCTC
CAGAAGTGAATAGATGTTTCCACCTACTGATATAATGGTA
TGAGGGCTTTTAAAATCCTTATTTCAGATTGCTTTGCCTG
CAGAAAATACTGTAAATTGAATATCAAAAACAACAAACCA
TTCTTTTTCATGAAAGATGTTCAGTACACAAGTGGTGCTA
TGATAATTCCATTGAGAACAATTTTAGACTAAGTCAGACT
CTTTTAGAAACTTACACTTGAAAGCTGACAATACCAGTGC
TGACAAAAATTTATTCGTTTATGCAATCATTTATTTATCA
AAAAGTATTTATTAAATACATACTAATAACTAGTCACTGC
ATTAGGACTAGCAGCTATGATGACAAACAATAATTTTCAC
TGGGATTTGAACCTTATATAAAGAAAGAAGGAAGCAGCAA
ATGAGATTTGAAATGATGATGTGGGCTTGAGGATACAGAA
TTACAGTCATTACCAATGAGTAGTTTAATTTGCTGTAGCA
GAAATGTAAAACATATTGACCAGCTGAGGGTAGGTAGATG
GTCTAGGCGACTGAATTGCACGAGGTCATTCAGGGATCCA
GAATCCAGAATGGCAACCAAAGGTATGTGATTTTTCTCTT
TAAAAAATGATGCGGAAGTTGCCCATGTCTTTCTACACTC
CTTCAAGTATTGAGATCTGAGTCATGTGACCACTACGAGC
TACAAAGAAAACTGGCAAATGTGATTTTCTAATTAGGAGC
CCTCTGACCAGGATGGAAGGGAGAACTGGGGAGCCATGGT
AGCCATCACAGGCAACAAGTGGCAGATACCCTCTGAGCAG
AGAAAATGGAAAAGAAAGATAATGCTTTATATTTGCAGAG
AAATCTGCATTTTATGAAGTTCTGCCCCATAATTTATTGC
ATTTTATTTTCATATTAATTCTATACAGTGGGCGGGGAAA
GGTTTATTGTAAGGAGATGTATATAAGGAGAATGTGACCC
AATTAATCCAAGCATAGGGACTGAGAATTAACTCCATGTC
CAATGGAGATGAGCAGCTGACCACGCAGCCAAGGAAGAAG
GCCTCCTTTTCTGATGCTTAATCTGAGAAAGAGTCATCCA
GAAGCTACCATACAAAAATACATACATACTCCAAATTCAT
CAAATTAGAGACATGGAAAATAAATTTAAATAATTAAACT
TTCAAGTAAGTTTTTTTGGGGAAACGTGTAGCCTTGGTAT
TTCCGAAGTTATTAAAGCTTAAATGGAACTAAGACTTTGG
GGACACCACTGAATCACATGAGTGTTCATCGGATACAATT
TTTGCCAGTTTGGAAGGCTCAGCAGGCTTGGTTTTATTGT
TTTAGTAAAGTTGGTTGTTTGGTATTTTGGTTTTCAATTC
TGGCTTTTGTGGAAGAGGGAAGGAACTAGATAGCAGAGTA
TGCTCTCATTTTTATTCACTGACATGGTACCATGATAAAC
TAAGTTTCAAATCCTGTGTGTTATAATAACATTATAATCC
ATATGATTTAAAAATCTTTAAGTAATATTAGCGAAGTAAT
AGAAAGTAGTAATTTATAAGTTCTATGATACTAAAACTAT
AAAAGAATGTTGGCAAACCTGTCTCATGTAGGAATCAAAA
GTACATGAGTTTGTGAAGCATTAAATCTTCTTATACTTTA
TTCCGGGGCTTTTATTTTTCATTTATTTAATATATCCCTC
CTTCTGCTCAGAAACGGGGAATTCCATTCTGTATAATTCC
GTATCCCTGAATCTAATAAACACTTTAAGTGTTACTTATA
TTTAGAAAATAAAGATATTAGAGTTTTATTTATATACAAA
GGGTTTAGAGCATTAAAAAAATTGTTTAAATGTCTGAAGT
TTTTGATATTCACTTTTAGTATGATGGTTAAAAAATGAAA
ATAAGAGAAACCTGCCTGTCTATTTTTTCTCTTTCCAGTT
GTGAACCTCAAGCCCTACATGACATATGAGTACAGGATTT
CTGCATGGAACAGCTATGGGCGAGGACTGAGCCAAGCTGT
GAGAGCCAGAACAAAAGAAGATGTGCCTCAAGGAGTGAGT
CCCCCTACATGGACCAAAATAGACAATCTTGAAGATACAA
TTGTCGTAAACTGGAGAAAACCTATACAATCAAATGGTAT
TGAGCTACCTTTAAAATACAAATGACAAAATCCCATAAAT
TAATAAGAAAATTGAAATGAGTATAATCTACATGTAATTG
CCCTATGCATCTAGCCACTAGAAAAGTATGTTCTTATAAA
GGGAACTTTAAATATGTGCCGACTAATCACTCACTTTGTG
GTGTAGCCCTCGTAAATTTTTAGCTTAAATAAATGAATAA
AATAGAAGTAAAAGTTCCTTGAATCCCAGAATATAACTGA
GCTGCTTTCAAATAAGCAAGGCATATTCAGAGAAGGCAAA
AGAGTTTTGATATTGAAAGTAAATTTGTTTCATAGTGAAA
GGAAATAAACATAAATGATTATTTGATCATCTATGTCAAG
AATCCCTCTCTTCTATAATAGTATAATTAGGAACTGCTTG
AGATAGCAATATAATAGGAAATTAAAATTAAATAAAGCTA
TAGTATTGCATTTCTTCCGAACACTAAGACTTGTAAGTTG
TTTGCAAATAGTTAAAATGATATGACATTCAAATGCAGTC
ATTTTTCTACTTCTTTTAGGTCCTGTTATTTACTACATTC
TTCTTCGAAATGGAATTGAACGCTTTCGGGGAACATCATT
GAGTTTCTCTGATAAAGAGGGAATTCAACCATTTCAGGAA
TATTCATATCAGCTGAAAGCTTGCACGGTTGCTGGCTGTG
CCACCAGTAGCAAGGTAACAGGAGTTTGCCTAAACTCTGG
GCAAAGGGGTTCAGTGTGAGGATTATGTGAACATCCAGGG
TGTTAACTAGGGTGTTCATGTGTCCCCTTAACTGAGTGCT
AATACCTAGGCCTGGAAGGAGAGATTATTGCAAGGGAGAT
TTATCCAAATATCTATCTTGTGTTAATGAAAAACAAGTGA
AATCTTGAAACAGTACCACCTTTTCTTCCACATCCTTTCC
TCACCAACCAATTTTAGGTCATCTATAAATCTATAAAAAT
GTCCAAATCATTATTCAGTTAAAGAAAATTTCTATTTAAA
TATGATATGAACAAAAATTGCCTGATTTTGAAAAATGAAG
ACAAGGGCAAAAAAGCCTGGCACGGAAAATGAATTGTTCC
AAGGCTTCTGCTATAGCCTTGTCAAGAAATAATGAAGACC
TGAATTCAGGCAGCAGAGTTCAGAACCGAGAATACAGAAA
GATACAACAGACGTGGGGGATAGAATCTACAGAACTTGGT
ACTCAACTATATTTACAGAAATAAAAGGAAAGAATCATGG
ATATTTTCAAATATCTGCTTGCGTAATTTGTGGATCATGG
TGTTATTCTGCAAGAAAATTTTTTAAAAAGAGAAAAATGT
TAAAAGTAAAAGAATAAGATTCTGTCTTGTTAAGTTTCGT
AAAAAATATATTTAAAGAGAAGGATCAGATAGCAGAGTGG
TGGAAGCAGATAGTACTTGGCACTTCATGTGAAAATATCT
AGTCAGAAACCAGATTGAGAAGTGACAGAAGTTTCTAGAA
AGATCTCTGTGGGAAGTTGAAGTAATGAGTATAAATATGG
ACATGGAAGGAGACTAGAGAGACACAAATACGGAATACCG
TGGATGATGAGCACTGGGGAATGCTATCAAAGGAAAAAGG
AAGAAAAGCTCACAAAGAAGACTGGAAATAAACAATCAAA
CAATGTAGGAGCAAACTAAAGAAAGGGACATTTCACAGAA
GCCAACCTTGATAAGGGAAGCCCAGGAGGAAACAAACTTA
CACAGAGTAGCTCTGATTCTTTTCATATGTTTGAAACTTT
AGAACAACATCTTTGCACACTGTGCAAGAGCCATCCAAAT
GAAGCATTCAGTCACACTGCTCAGCCACAGTGCAAGAATG
CAACATTTTGTTCAACAGACCTCTAGAAACCTTTCTGAGT
GAGCCACCATTTAGATAGATGGCAGCTGATAGGCCCAATC
CAAAGTTATTAGTCCTAGAACAATTCTTTGCTTTTTACAT
AGGCACAACTCATGCCTGCTACATGCAAAGCAATTGTTTA
CAAAGTGAAAAAAAATAACTCTATGAAAAAAGGTAGCCAA
TTTGTGTCCAAAACTATGTTTTGACAATATTGACTAAATA
GTTGCTTGATTTATTTTTTTCTTCTCACTTGTTTCTTTAT
TTAGAAAGTTGGTGCAGACACTGTAAAGTCATCCTAGGTA
TCATGAGAAGAGTACTGAAATGTCTGCCCATTTATTCTGT
TCAGAGCATATTATATGCAAGCAAGTTCAGATGTGGGTTT
TGCTCCATATTTACTGGTGCTTAAAATGTACGAAATCAGG
CTGTTAAAATGCAAAGACACTGATGGGCCATATGGAAGAG
AGTTATCAAGAGTTCTCTAGTAAGACAGTCTGCCAGCCAG
ATTTTACTTGTTTAAACACTGAGGGCTGCACTCTGCCATC
AAAATTGTTGTTGAACCTGTTGTGATAAATGGTACTGTGA
GACTTATGTAATATATTCAAGGTCAGATTTCATTGTTTAA
ATAGGATGGGAGGGAAAAAAATGGAAAAAAGGGGACTGCT
TCTCCAAACCCCTGCTAATGATATGCCAGGCCAGACAACA
ACATTTTAAAACAAAAGTGACATTCTCATTGATCAGGATA
GCTAGTGTACTATTACAATAAATTGCCGCTTAATTCCTAT
GTCTTCAGGTAGTTGCAGCTACTACCCAAGGAGTTCCAGA
GAGCATCCTGCCACCAAGAATCACAGCCCAAAGTGCAGAG
GCTCTGCATCTGAGCTGGAGTGCCCCTGAGAAACCAAACG
GCGTCATTAAAGAGTACCAGATCAGCCAGGTTGGGAAAGG
TCTCATCCACACTGACACCACTGACAGGAGACAGCATACG
GTCACAGGTGAAAAAACAAACAAACAAACACAAATCCTAC
TGGAGGAGTCTGTCATTGTGGTTAGGGGGGCAGAGCATCC
CAGGGGTGTGTGTTTGATATATGAGGTCACTTCGAAAGGA
CGTGTTCTCTTGACATATGGTCAGGTCCCACTTATCCATG
CTAATAGAAGAGCCCACACTGGCAGCAATACGCCACAACA
GCAGATAACTTCAGAAATAATTTATATTTGGCCTTGATAT
GCATTATGTGAAGGGTTTTTGCATCAGTATTAACTTTTTT
TTTTTTTTCAAACAAACAGTAAGATGCATTTTCATTCCCC
AAGGATATATTCATAGACAAGGGGACTAGGATAGCCAAGA
ATATACTGGAAGACAGGGGAAAATCAGCCAGAGGTTAACA
TTTGTCTATCAAGTGGATAGTTAATACACAGGACTAGTTG
ACAGTGGAGTCATTGTGACAGTTTGTTAGTATTAGGAATG
TTAATAGCAATTGTGTTTTTTAAATTTATTATAATGTTTA
TTATCATTAGCTTTAATAATATACTATTAGTACAGTACAA
TGATATGTTAGGTAATTGCTAGTAGTGATTATGATAATAA
TTAACAGGTTTTAGCTTAAATGTCACTTCTGAAGGGAAGA
GAATCATTTTCTGACTCACTTGGTTGAATAGCTTCTCTAA
CACGCCACCACATCACTTTGTTTTATTTTCATCATAGACC
TCTCACTGCCTGATATTTTAGTGTTTGTTTTTTGTCTTTT
TATGCCTCTCCACACATGAACATAGGCTTCAAAAGAGGAG
GAACCTTATCTACTTGTTCAGTGTTGTACCTCTAGCACTT
ATAGTCCTGAACACAGTAATAGGAGCTAAATAAATGTTTG
GGGAAGAAATGAATTTAGTATGTACCAGATGCTGTCCAAA
GCACTTTGCATGCACTACTATGCAGTTTGATTCTCCATCA
CCAACCTAAGATGTAGAGTGAATTTACTACCTTCATTTTA
CAGAAAAGAATACTTTGAGAAGTTAAGTCATTTATTCATT
ATTCGAGTCTACTGAATCATCCCAAACAACCCTGTTAAAT
TTAAATTCTAAGACCATGGGCAAGATTGTATAAACTTTCC
CTTTTTTCCCATTATCAGACACCTCCTTCCAAGGCTTCCT
GAGTGGATGGACCTCCTTCCATTGAACTGCACTTTTTGCA
GGGGGTGTTGATAGCACAGATAATGAAACTCGCAGAAAAG
TGCAGAAAGGCCTTGGAAAAATGTGCCTGATGTTTTCTAA
GAAGAGACACAGGTTATACTTACACAGAGTGGCAAAATAA
ATTCATCAGTTTTCACTCTTAAATTCCACAATTCCCTAAC
ACATAAGCAAGGATTCACTGGCAAAATCTCCAGTATTTTT
CCAAAAGGGCCATAAACCTGCAGAAAGTGCTTAATACAAC
TCGTGGACTGGCACATTGTATTCTCTATCTCAAGATCCTG
GACTAAATCAATAACAGTATTGAGGCTGAGTGCGGTGGCC
TGTAATCTCAGCACTTTGGGACGTCGAGGCAGCCAGATCA
CCTGAGGTCAGGAGTTCGAGACCAGCCTGGCCAACATGGC
AAAACCTCGTCTCTACTAAAATACAAAAACTAGTTGGGCG
TGGTGGCGTGCATCTGTAATCCCAGCTACTCAGGAGGCTG
AGGCAGGAGAATCACTTGAACCTGGGCGGCAGAGGTTGCA
GTGAGCTGAGATTGCACCACTGCATTCCAGCCTGGGCAAC
AGAACGAGACTTTGTCTCAAAAAAAAAAGATAATGGGGTT
GGGAAAAGCCCTCATATTCAAATGATCAAATTCATTTCTT
TTATCTTATTTTACTTGAAGTGGAAATCATCACAAGTGAT
TGAAATAATGGTGTTTTACATAATAAAACCTTACTTCTAT
GTGGTGCTTTATCATTTAAAGAAACATTTGCATTTTGACT
TCTCTGACTCTCATCACATCCTTGTAAGAGATGTTTTTAA
TAATCATATTTGAAAGATGAAGAAGAAAGCCGACCTACTC
AGTGTATCCAAGGCATTCACTGCCTCTATCTGGAAGGAAA
TCAGAATATCATTTCATTCTCCCCAAAATGAATTGCCAGC
TTGCAGTTTTCCAGATAGTACACTAAGTGGTCTAAAATAA
GACTGCTGCTCTTAAGATGCTCTCACGTATAGGGAAGACT
GACAAGAAAATAAATAACTGAAAGCAGAACTCTGTACAGA
ATGCAGTGGTGAAAAATCAAACGAATCACTTGGAGTAAGC
AATGGGATGTTAATTACAGGGTTTTGAAAACCAAGTTAAG
GCACATTAAGACTGTACCAGTAAAGGTTTCACAATACTTG
AGATATAAGGCTAAAGAAATTTCTTCTTGTAGTATCTATC
AACTTAACCAGCATCAGCTTTGAATTGTTGCCACTGTATT
GGTTTGCATTTTTTAGAAATCAGCATTTATACACCAACAG
ACTAAATTCAATTGTAATGTTCAAACCAACAGGATTGATA
GCCTCATTAATTATAAAATAATTGCAAAGATTTTTCTTTA
AATAACTTCACCCTACCAGTTCTTCCTTTCATTGACATTT
TTAATGGCTACTTTTATGTCAGAGTAGATTTCATACACAT
ATCTTGGTGCCAGAAATCCTATTATAGGAATAAATAGTTT
AAGATTTTTTAATATGATTTTACTTAACAGTAAAAATCAT
AATCTGGTAAAAGTCTTTAGGAGTCATTTGACCAATCTCC
CTGTTCTACTTTTGTTTTGTTGTGTTGTGTTTTTAATTTC
TATGGATATTGTTTTAATTAGATTTAGAGAGTATTTCACT
TGTCCAGTACAGCCCTAAATAGGGATTTCTTTGTAGAATA
AAGAAATACGTCCTCATTCAGCAAAACCTTACCAAGTACA
GAGCCTCCTATATGTAGTTCTTTGGGGACAGGAATGGTGC
TAGGAATTAGGTAATCTGAAACCTGAGATCTATATAATGT
TACTCATCTGCCCAGGAAAATTCAGTTCCACGGTTAGCTG
ACTGACCAAATGTAGTACTGAAGTATTTTATGGTGTGAAT
GACTGTTTTATTGAGTTCATGGAATGAACTAAAATAATCA
CATTTCTTTTCTATTCCATCTTAAATGTTTGATGGAAATG
CTGCCTGAACTCCCTAGGATAAATGTTTTGATTTTCTCAT
CATTTCCAAAAGCTTGGCATTCCCTGAGCAACAGAGCACT
AATAAAGCTGTAGCACTAGTTGTCCCGGAGCCTGAAAATC
TAGGTCCTTAGGAATGACAGGAGGGAAAGGGAGCACCTTG
CCTCAGCCCCATTGTCTCCATGCTTATTTTTAATTACCTC
AAAGCTTTAGAAACATGATCCCGTAAATGCTTTGTGGGAA
TAGTGGCGAATGCACTCATCATGTGAAATCCATAAATTGC
TTATAATCCTCTCAAGATGTTAAAAAAAGCATTAAGTAAT
TGAAGACAGGAAGTCCTCAGTTAATTATTTAGAGGTGTTA
TCAATGCTTTAAGTAAACTGAAGCGTTTTCTGCTATCTCA
CTGAGCTGAATACCATGGGGACGAAGGAGTAGCAGCCATC
ATCTTCTCATATTCGCTAATGCAAACAGCGCATGGCAGCT
TGTCAATAAAAGACCTTTTCATATCATTTATTACTAAACA
CATCCACCATCCTGTACAGAACAATTTGGACATCAGTTAT
GGCATTGTTTCACTTTGGGCTACCTCTACATTATACGTGG
ACCTCCTAATGTGAGTTTAGGAATAGAAGAAGGGATTAAC
TAAATAATTAAGGCCACTGAGAAAAAAAAGAATTAGCTGT
GTCCTGTTTAGCATCAACTATAATAAGGGCCTGTGTGTCT
CTTAACTCTGGGAAAACTATTTTCCAAAATAATTAATTAG
AAGTTACTCATCATTGCATTTCATTTAAAAGGAAAAACCC
ACCAGCATTAAATTAGCAAGGAAAGAATGATTTACTTTCC
TTTCTCATCTTCCTAGAAGTTAATGAAAACTTTGTATGCT
AAATAGCATAAACTCTAACAATGCTGGTTGTAGCAGAAAA
TGTAATACTAATGTTATACTGAGAAAGATACTTTACACTT
CACTTTTGAAAAAGAGAAAACATACTTTAACCATCAATAC
AACAAAATGTAGAAATTCTTCATAAGGGATTTTATTCTTA
GATAACTCTGCTAGGTGTTCCCATATTATCTTTGCTCTCA
TAGTAATTATCACATTTTATTCTAATAGCCTTTCCTCTTG
TCTCTGTTCCACAATTAGTAATAGGTAATGCTTTTTAAGT
ACAGAGACAGTAGCTTCCTGTTTGCCATTGTGTTCCTGGT
ACCCATCACATTACTTAATATATTCACAGAGTGTTTGTTG
AATGAATAAATACTGAATAGTAAACTAGTATTTGACTACA
TTCTGTTTCAAATGGAGATAAAAATGCCACTGTCAAACAT
ATCTAAATCTCAGACAGATCTGGCAACAAAATTGTGGGGT
CCAGTGCAAAATGAAAATTCAGGCCCCTTGTTCAGAAATC
ATTAAAATGTCAAGACAACGAAAGCAGAGCATAGAAGTAA
GCTCTCCTGCTTCCAAGCATGGTACCTTGTTTGATTGCAC
AGTCAAAAGTCCACGAATCCAACCCTGATCTTCACCAGTC
TGGACTTAATTGCAGTATATTTCTTTAATTAAAACAGATA
GCAAGAAAACTAGGATGGTGATAATGTCCTCAAAAAGCTT
TGAGAGTTTCTTCTGTGGTTGTATGCAATGCTCCAGGCTG
CATTCCCCTCAGTTACTATGTAACTATTGACCACCAAGCA
TTAGGGACCTGTGAAAATAGTGATAAGAGTTTATTTTCTT
TTCATTTGTTCAATTCTGAGAACAACTAAATTTGTGCCTG
ACCAAAAAAGAAAAAAAAAGTAGCACCAACCGCTTTTTCT
CGTTTTAAAACCTGCCTATGGATAAAAATATTAAGGCCAA
AGAACTATAATTGATAGCTGCCTAGACAAAGGTATTTTTT
TAAATTCCCCTTAAATCCCGGATATTCCAGTGTACTTTGC
TGGACGCTAGTTCTCTTTTGTCACTCCAGTTCTGGCCACA
TCCTTCCCTTTGCAATGTCCTCATTGTCTCATGTTTGAGC
AACATCAGATTTTGCTGCCACCTGACATCACATTTTGTTT
TTAGAGAAGAAAAGTCTGCCTGGAAATGCAGAGAAGAATC
CTCAGTCTAGTATAACACTGAACTTGAAAGAGGAAAAGTA
TTTATTAAAATATTTATTTAATACTTATTAAAATACTGTC
ACTAAAATCAAAAAATATATAATATAATTAATATTACATT
TTTGTTGCTATATTTATTCCAGATATACATCAACATTAAG
ACTATTATTTAGACACCATCAAAGAGAAAGGGTCTTTCCT
TGCTGGTGTCTAAATAATAGTCTTAATGCTGATGTATATC
TGGAAAGAGAGTCTGCCAAAGAAGTAACTTGTTAGGAAAG
ACGTCTTGGGATCAGGAAGATATTGGAGAGAGGGACCTAA
GTTATGGTTCAGAATTTCACATGAAATGTAGAATTAATAA
CGCAAGTTAGCTTATAGCAAGTAGTCAGAACTAAAAGTCA
TGAAGTGATCTTACTGGCATGTGCAATGAAAGAGGCTCTT
TGTTTTGATGTTCAGTTCATATGAGGTAGCAACTGAATTC
ATAAAGCATGAATACAGAAAATGGACAGTATCAATGCTGC
CCAAGTGGGGGGGACAAGAAATTGGCTTGGGTAAGAGGAA
TGGGCAGCTGTTGAGATTGTGAAGGATGGTACCATCCAGA
AAAGATGGCTTTAGCATGTGAGCTCCTGAAATAATCCTTA
ATCAAATTCTGTAAAACCAATTCTAGTTTAAAGGCACCTT
AGATGTCTGTAAAGTAATTCCATGATGCCTTTGTGTATCA
GTTTTGAACATCTAGATTTTCACAAATTATCAGATTGATA
TAAGTAGAATGCTGATATGGCTCTATCCATCACAATCAAG
ATGACCAGTGGATGCTGGAGTTCCTGGGAATCTCAGTAGG
CAGAGATGCTCTGAAAGGGATCATTTAGTGAGATCCCAGG
CAAGTGAGGGCAGAAGGAAGCACTATCATTATAGCTGTCG
TGGTATATACCCTGGGGCTCGTTGTCTTGCACTAAGAAAG
AATTCAGGACACAGACACATGTGGGTGGGTTAAGGAGTGG
AAAGTTTGATAGAAGAGAGAGGAGAGCAACTCCTTGTGAG
AGAGAGAGAGAGAGAAAGAGAGAGAGAGAGAGAGACATCC
GAAAAAGTGAGGAGGCAGTGGATCACAGCAGATTTTATAG
GCAGGCTGAAGAAGGCAGTGTCTGATTTATATAGGGCTCA
CAGATTGGTTCGATCAAGTATGATATTTACATAGTGTGAG
GGGAAGGCTGGTCACCGCACCCTAATCTTATTATACAAAT
GGGCCTTCCAGTTGATTGGCTCCATCTTGTCTGTGCCTTA
CAGTACAAGTGGCTGACAAGGAGAAGGGAAGATGGAGCTG
CCATCTTGAACATGTATGGTCCTTAGTTCCTGCCCACATT
CACCCATGCAAGCACCCAGCTTGCTTGCCTATGTCTGCAG
CTCGACTTTACATGCTTGCCCTTTGTTAGAAAATTATTTG
GGGCTTTTCACTAAAAAGAAAAGCCTTACCGAGGACTCCC
ATACCTTTACTATCTGCCTAAGTGATTTCTTCTTAACTCC
TGTATCATTAGTAACAGACACTGAATGTGAGTGTCCAAGG
GGCCAGACCACACATCCAGTTTGGGTGAACTGGTGCCAGG
ACAGATGACTTATCCGCAGGATAGTTATTTACAATACTTT
ATAACCACCTAACAAAAACTTTTTAACGTAACTCAGGCCT
CTCAGTGCTTGAGCTAATCACTAAACATGCTGGTGGAGGA
ACTCACAGAATTACATATTCTTTAGGGCTATTTGGTAGTT
CTTTAGAACATAACAGATGACACTCTAGAACAATTGGCTG
AATGTTTTGAAGTAGCACTTGCTATGTGAAATTATAATGG
CTAATGTGCCTTTTTTTGACTATTTATCAGGAGATTAAAA
ATTGGAAGCAAGCTGTTCTTTATAGAGTACATCAAATATA
ACTTTTGTAAACATGGGTTTTATTTTCCAAATCATATTTT
TATGAACTAAAGGCAGACATTTTGCAGTCCCTTTTAGCAC
ACATTTACTCTTGAAAGTAATGTTACTTGGAAGTGTAATT
GTAATGAGTTTGGTTATATTATGCTTCTTTCCTTTAAAAA
AGAACATGATTCCCTGTAGGGAAATTCAGGTAATTTGCAG
CCACAGTAATCTTCACTATACTGAAATGTTAAATACTTGG
CTTTTCTCCATGCATTTGCCTTTCTGTACTCTACAACTGC
TATTTCCTACTCTTCTAATTCAATGCTGAGCACTTGAATG
ATGTTTTCTTTTCTCCTTCTACTCTTCGACTTCAGGATTA
AGTTACAGTTGGAACGGTTCCTTTGAGACATCTCTTTATT
TCCCTCTTCTCATCCTGATCAATTCATGAGTAGTTTTCAA
TTGGTGTGCCCTTTTCATTGCCTGTTGCTAATATGTCATA
TATATCTCGTTTTAAGGACTACCGATAGAGGCTTACTTAA
AATGACAGCAAATTCCAGTTGAAATGTGTTCATTTTATTG
AGTTTTACAGAGTCATATATATGAAAGGTCATCAGGTTCA
TGTAAATCATCTATGCCTGATGGTAGTTGATGCTTTCTTA
CAGATTATCTGAGCCAAGCCTATTAGTAATCCAATCCTCT
AACAATATGAAAAATATAAAAACTAAAAGAATATGGTTTT
AAATTTTCTAAATTATGGATTTAGATATTGCCTTCACTTA
AAGTAATCTGTAGACCTATTAAGCAGTCTCTACTATCATG
CCTACAGTTTCTAGATATAGAAACTGAGGAACCTAGAAGC
CGGAAAACTTCCTTGTAGTCGAGTACTTAGTAAGTAGATA
AGTATTAGAACCCAAATAGCCTAATTTCAGACTGCTCTCT
TAGCAGAGAACATGACTCAGTACCTCACTACATGACTCAT
AATAATATTTAAAATGAAAATATTTAAATATATAGTCCCA
CTTGAATTTTAAAATATTACTGGAAATTTCACTGGGCTTT
GAGCTATTTATGTCATGGTTTTTATTATAAGGCTAGGAAG
CCTGATCCAGTTGTTCTGGGCCACATTTCTCAGTGTAACT
GCCCAAGTTCCAATACTGGCTGGCTGGCTGGCTGGCTTTC
TTTCTTTCTTTCTTTCTTTTTTTTTTTTTTTCAGTCTCAC
TACTATGTCACCCAGGCTGGAGCGCAGTGACAGGATCTCA
GCTCACTACCGCCTCTGCCTCCCAGGTTCAAGCAATTCTC
CAGCCTCAGCCTCCCAAACAGCTGGGACTATAGGCATGTG
CCACTATGCCTGGCTAATGTTTGTAGGGTTTTTTTAAGTA
GAGACGGGGTTTCACTATGTTGGCCAGGCTGATCTCAAAC
TCCTGACCTCAGGTGATCTACCCGCCTCGTCCTTCCAAAG
TGCTGGGACTACAGGCATGAGCCACTGCACCTGGCCCCAG
CCCTTTCTTATCTCTGTGATCATAGGCAATTTCCTCCAAC
TTTCTGTGCCTTAGCTTCCTTATCTGTATAATGAACAAAT
AATAGCATGCACAGCAGAAAGTTAGTGTGGGCATTGATTA
TATTAACACCCATAAAGTGCACAGAAGAGGGCCAAGTAGT
AGTAAATGCTCAATAAACTTTTGCTAGTATGTCATTTACA
TAATCTTATAACTAACTTCCTTTAAAATGACTGCAATTCT
TATAAAATATATTTAGTTAATGTATAGAGTCCAATGAAAA
CAGAATTAAAAACAGATCAACAAAAACAAAAACACCCTGA
GTTTCGTTTGTTGGGTTTTCTCTTCCTAATTTATAGTTTT
TGTCCTGGTGTTTGAACTAAATTGTTCTAACTTTTTTTTT
CATTTTGAGCAGCTACAATGTATACAATTATGACTTGCCA
ATTAAAATAATATTAATTTTAATAAAGAGCAGCTGCAATG
GTTTCTACCATTTTTATGTCTTCTAAATGCCGCTTAATCT
TCAGAGGGAAGGCAGCCATTGAGTGACTTAAATACTATTA
GCTCTAGCTCTTATGTGATGGGAGAACATAGAGCTTGGTG
TTCAGGCTTGGGTTATCTATACACTCCTCAGCCCAGATGA
AGTCAACACTAAATAAAGTACAAAGCCTGATAGTGGACAA
ACGACTGGCTTATCCAAGGAAACTGTGAGTTTTGTTCTAA
AAAGCAGGAACAGACCCTGGAAGGTAAATATGGCAGGTGT
GAAGTTGCCTGATACACATTAGCAAACATCTTTTGAAATG
AGCCTAAGTATTTCTACACTTTGCCCACATGGTCCATTAA
ACTGGCCAGCATGGCTACATTTCAGGGACAGACACAGCTC
TAGAGGATAAAGTGCCAATGAATTAGAGTAAAACTGCCAT
TCTCCCCATATTCACTTGCAGACATGTCTCCCACTCTCAT
CCTTTTGGTTCTTCAATCTTTGTCTCCTTTCCTTAGTGCA
CCATGTTGACTCCTCTTGATTTGACAATATGTTTGAACTC
CTCTGACTTCTTGACCAAGGTTTTCTGCTCAGTGCTGAGT
TTGCCATTCCTCCTTGATTCTAGTACACCAGTAGCTTCAA
GAGAAACATATTCCTTCCACCAGCCCTACCCCCATATCCT
GCTAGGTGAAACTACCCCATTTAATGTAAACACCTGTAGC
TTGGTGAACCTACCCCATTTAATGTAAACTCCTTTGATGC
ACTTTCCTCCCTCTTTCAAAAATCCCTAAGTTGCTGGATA
CTCTACTGTTGTACCATGCCTAAACACCTGCCTTCTCAAA
TTCTAGGCTGTAAGTAAAATGGAGACCACTCAACTTGCTG
CAGAAAGGCTTTGTCAAGAAATGACAATTTATATTTTTAT
ATACATTAATTTTCCTTTCAACTACAATTCTCATTACAAA
TACTCTCAATCCTCTAATCAACCTTAGCAAACCTCTGTGA
TTATGAATTTTCTTTTTTCCCTAATGCTCATCCTAAAATT
TTCTTTTACAGTCACTGCATATCTGAAATCAGACCAACCA
GGACCACGTTGAGGAAGATAACTGAGGCCATTGTTTTGGT
CAGAATATTCCAGAAAAATAATAAAGTATCTGTTTACTTT
TAGCTACCAGATTTACATCTGGCATTCAGGAAAAAATCTA
GAATATATGTATTGCTCACAAATTATATTAATTTCTGTTA
TTTTATTAATATTCTGCAACTAAAAAAAATCTCCAACTCA
AAGAAATCAATGCCATGGGCAGGGATACTGATGGAATTAT
GAGGAAGGACCTTTTTGGTCAGGTCACATGGTGACAGCCA
TCGTAGCCTCATATCCCTGCAAACTTTATGGGACACTATC
GTGGGCATGCTCTTCCTTAAGCAATATTTGTTCAACATTG
AATGCCTAAAAATGGGCACTATGGGGGAAAATGACCTCCC
AAAAAGACTCACTCAGTGATGTCATTTCTACTCTCAAAGG
GTTTATATTCTAAATGGGGAAAATAAGATACTCAGGTAAA
ATGGTATCACACTGGTCAAGACCCTTTTTGTCAGTAGTGA
GAGTGAAGAGGAGACATTGTCAAGCTAAACGAGTTTGCCA
CTGCAACCTCTGAGTTTCATTCTTGAATGTTCCCTTCCAT
TATTTTGAGCTCTACATTTTGTAATCTTAGCATTTTCCCA
TAAGCTTTTATCAAACATATGTGGCTTGGGTATGGCTTAG
ATCTTTAGTCATATTCTTCATCTGTAAATCAGGTAAATAT
CAAAATTATGTAAATCCTCCAAAGCAACCAAATGGAAGAT
TATAATCAAATAAGTGCCTGCATCTTATCACTAAGTTGAT
AAGAAAATACAAAGGGCTCTGAAGCTAAACCTTGGGGCAG
CTCCAGCTGCAGAACATTATTGCTTTAGCAGAGAACCCAG
ACTACTGCTCTCATTCTAAATGAATGAGATTGGTAATTTT
TTCATTCATTGAACAAACACACCTTTTGTGCCTGTCACAA
TCCTAAGGATACAGAGAGGCAAAACAAAGTTGTTGTTCTT
TCAGAGCATACATCTAAAGTGGGAGACAAATAACAAATAA
GCAAGAGACACAGCAAACATCAGAGATGGTTGAAGGCTAT
GAAATAAGAAAATTATGTGAGGCGATAAAAAGTGATGGAT
GGGTTGTTTAGATGAAGTGGTCAAAATTTTTTAAAATGTA
GCATTTGAGGAGAAATCTGCATAAACGGACAAAGTGACAC
ATGAACATCTCTGAAGGAACGGTCATTCCACCAAAAGAAC
AAAATATGTGAAAATGTAGCTCAAAATATATGAAAAAATA
AGCATAACAATCATTGGATTCATCTGTAACTTAGTTCAAT
TATTTAACAAATAGGCTAAGTCCTGTTGTTTTAAAATACT
ATTTTTTTCTCAAAGAGAGCTTTGGCATTGTTTGAACTTT
CCCAAGCGTCAAGGGAGAGATGTCTTGTAAGCCTCAATAT
CCTCCTTGTTGAATGCTGCTGAGTTTTAAAGTTGCTTCTG
CTAGAATGAAATACTACTTTGTGTATCCTATTTCATCTTC
TCCTGTCTGCTAGATGCTATAATGATTCCCCATTTTACAG
ATCAGTAGACCAAGGCGAAGAGAGCTCAGTAACTCTCACA
AGGTCACCAGCCACGCACAGAGCAGCAAAATCTAACAATA
TACAACTTCTATTTTAGATGGATTGTCATTCTTTTCTCCC
TGAAAACTTACGAACTATTACCATGCTGTATCATATTCTG
AATACGAAAGAAGTAATAAGCACCATCTCTTCTCCAAATT
AGCCTTAATCTATGTGTAAAGACAAAATCAACACACCAAA
AAAACAAACAAACAAACAAAAAAAAGGCACATTAGGTAGA
GTGCAAAGTTTAAAAACAAAAGTGTTGGTTGGCATTAATA
TGAGCTGAATATGACTTGGGGCAAGAAAATGTTGAATCTA
ACCTTCTTTTTATTTTCCTGCCCCTATTTATATAAGAAGC
AATTGCAGAGACTGGGATGGTTAGCCTGGAGAAGAGAAGA
CTCAGGGGGTTTTGATAACTGTCTACAAACATTTGAAGAA
CTGTCATGTGGAAAAGAAATTAGATTTGTTCTATATGTCC
CCAGGGGTGAAAGCAATAGAAAGATTTCATCACAATATAA
GGAAGGACTTTCAAACAAAATAAGGATAACTCTAGGGCTC
TCTAAAGATGAAATGGGCTCTTTGGGAGATGGAGTGCTCT
GATCGTATAGACGGGACAGCCTCTTCAATGACATCTTGTA
TAGGGAATCAAGAGAAGGGTAGGTGGTTCACATGAATTTT
AAGGTCTCTTCTATGGCTGAGAATTTATTAGTTTATCGGT
GATAAATGAAATTTTGCTCAACACTTAACCTCTTATGAGG
TTCAGACCTTCTTTAAAGAGTGTTTTAAAGAGTACTCTTA
AATGTTTTGGCTATCATATCTACAACTCTGCATGTTACTT
CTGGTGCCTAATTGATAATAAATAATCCTCTTAAGGTGTA
CTTTATTTCTTGCTTGCTTTTTCTAGGTCTCCAGCCGTAC
ACCAACTACAGTTTCACGCTTACGGCTTGTACATCTGCTG
GGTGCACTTCAAGCGAACCTTTTCTAGGTCAGACACTGCA
GGCAGCTCCTGAAGGTAATGAAACAATATCCATGGTTTGA
GGGAAGAAATTTTCACACAGCATTTTGAGATGGAATCTGT
AAATTCCTTCATAACAAACAAGGAAGAGGCAATAAAGTTG
ATAGGTACAGAATAAAATCGTATTCTAGGTTCCCATTCTT
CAGGCTTGATTCATGTGTAGCTTCCCAAGATCAGTTCGCT
TTCAATTCTTTAACCTTTTTAGAGTTGACTTTCTGTGGAA
AGAAGAATTATTGAAATTTTTAAAAAACTCAGATGTTAAA
CAAATATTTTGGGAGCATCTAATATGTAATAAGCACCATG
CTCACTGCTGAAGTTGTTTAAAATATTCTCTGCCCTCAAG
ATTGACAATCAAGTAGAAGTGATAGGAGAAAGATCTGTAT
GAAGAGAGAAAATCTAAAAGTTGATGTTAAGAAAGAACAA
ATGAATAGAGTGCTAAGGTTGGCCTGAAGAGGAAGAAACA
ATAACCCATCATTGACATCAAGAAAGACTTTATGGAGCAG
ATGACTTCTGAGATGGACCACAAGAAACAAGGATTTTCAC
AAATGAACAGTGATGTACAGAGATGTACAACCAGACGCAG
TTTGAAGGAATATAAGATGGAATCATCACCTTAGACGGCA
AATTGGAAATGTCTATTACATTTAAATTGTTAATTTCCCA
TGATACAGCCATTCTGTTTTCATCATTTATGCCAGAAACT
GTGCCACATTGCTCAAGGAGGCATCCACCAGGATGTTTAT
TGACGCATTTATTTTGTTTAATAGCAAAATGTTGGGAGCA
ATTTTAATGTTTGTGAGTAGGAGAATTGCTAAATAAAATC
AGCTATCCTCATATTGTGGAATTTCATGCACCAATATAAA
AGAATGAGATGATCAGTTCATACAAAGAGGAAGTTATGAA
ATTATATTAATGTATAAGAACAAACTGAGAAAATGACATT
TGTTGCTAATGGTTAATAAATAAATGCATTTAAAAATCCA
GGAAGTATACACACCAACTGATAGCAATGGTTACCCATGC
ATTGAGAGGTGGGATGGGTGGTGTCATTTACTTTCAAAAG
AATAATATACTAAGTGGCATGTGTTAGTGATCAACTAATT
ATTTTGTTAATCTTCATTATCTGCCTGTTTTCCATATGGG
GAAACCAAGGCATAAATAAGTTTCTAAACAGAAATGCAAT
GTTAATTACCACCATAGACTCCTGAACTACTTGTCCATTA
CTCTTCTAATGAAAGGGATTGTTGTACCTCAGAATATTAG
ACCTGAACTTCCTACCAGTAAATGGGGAATAAAATGGAAA
ATTCCACATATGGGGCATATGGCTCCTCACCAGGAATTCA
CTAATGATGTTTTCTATATAAAGAATGTTTCATGTCAAAA
AGCTTAGTGTTCCTTTGAAAGGAAGAAACCAGCAGTGGAT
TTTTTGGAAAGGTAAACTATCAAATGGATACTTTGATGAT
AATGGATAATTTCTAAAGGATCTATCAACCAGATTTGGCT
GAAACTCAAGCCTGATAAAATAACAGAATCTCTTGTTCCA
CTCCTGTCTACCAAATTCATGTATTTAAATTCATTGGAAA
TACACATCTATTTTCCCACTTTTCCCGACAAAATTTCTTG
AAAGGACTTACATTTTATGACTTAAAAATTGTAGCTTTCA
ACAGTGCAGGGTAATGTGATATGAGAAATGCCCTTAATTT
CTTTTTTTAACTGTATGTACCTTTCCTTTAACACAAACAA
CCATGCAAAGAAATGATAAACAAAATTGACTTCCCTCTGC
AGAAGAAACACGGATTTAGGGCCATTTTCTGGCTGAATAA
GTGCCATTTATATATGACCCATATATGATATAAATATAGT
ACGAATGCTTAACTTGGGAACACCTTAGCAATCACATTAA
GTTTTGTTGTTTTATTGTAAAGTGAAAACAAGTATACCAC
TTTAAATTATTCACCCAGATATAACTAATTATAAAATGCC
ATTTTGAAATATATCGGATATAATTTGAAGATCTCATATA
TGAATATTTTAAGTGAACATGAAGAGAATTAAAAGAAGTG
TTTAGCATAGCCAATGCAACCTGAGCTCTTTTCACTTGCC
TATCATTTTCAATCTAAGAAAAAATAAATGCACATTACAA
CCTCATTGATAAGTTGGACACAGTACTCTACAGTTTTATC
CTCATAGAAAACTGTGTACCTGTACCTTTAGTCACATAAT
GGGAAGATTTTGAATGGAATTATTACTCTTCTTTTCTACA
ATTACTGAAGTCCAAGTGAATTCTAATTCATTTTAGAAAT
AAATCATGCAAAATTGCAGACATCCTTTCCTCTAGCATTG
ACAATGTAGAAAAGATAAGGGAAAAGAAGAACCAGTCTTT
TTCAGTTTCATTGTAGATTCCTCTTCCTCTGCCCTTCTTT
TAACGTTTATGCGCCCTTTGTTTTTCCTCTACTGTTTGCA
CTATAACTCCCAAGCTGTTCTGGAATTCTTAAGCACTGGC
TTTATCTCCTAACGGAGGCTGAGAGCTACCAAATACTAAA
ACTACCCTTGTGGATTTAAATCCTATTTATGTATTGGTCT
ACTACATGTTTATATTTAGGTGTTTTTCAAAAACTTTAAC
CTCAGTACTTCACTTAATTCTTCCACTCCACTCTACTCCT
CAACCTGCTTTTCTTCTTCTCTCAGATACTACCACCTACC
TATCACCTAAGCCCAAAGCTTGACATTCTTGATGGCTCCC
TTTTCCATATGTAATACATAATTCTTCATAAAATCTTATT
TGTTTTAAATCTTAAGGACTTTTTAAAACATTGTTCTTCT
TTACCATCCGTTTTACCACTACCTTGGTTCACATCTTTAC
AGTTATAAGAAGAGAAGTTCTCTGGATCCTCCTAACTAGG
TTTGCTTCCTCTAGTCATTTTTAGTCATTTTTCCTCTTTC
TCACATCCCACATCCTAATTCTTTTTCCTCTTTTGACAAA
ATAAGAATATGCCATATTAGTCACCTCCATAAAATCCCAT
TTCCTTCCAGGAAGACATACATCCATATCTCCTTAGCAAA
GCAACATGGACCCCTCAAGTTTTAACTTCCATCAATTTTT
CAAGGCTTTCAGTCTTCCCCACATGCCATGCAATGCACCA
GTCATGCCACGGTATGTGCAGTCCTGCTATCCTTGCCCAT
ATTTCTAGGACTTTCTGTGGGTTCCCCTCAGCCTGAACTC
CCTTTCCCTACATCCTCACTCAGTTAATGCCCACCTTTTC
AAAACTTGGTTTGCACATCTACCCTTCTGAAATCTTCCAT
TACAACCACCTACTTCCTACCCATCTCCATTTCTCCCCAC
AGTCTGTGTCAGGTTACCCTTTCTAAGTGTTCTAACGGAT
ACTGTGTCTCCTTCTCTTAAAGCATGTATCATACTGGAGT
ACAATTTTTTTTTTTTTTTTTTTTTTTGAGACGGAGTCTC
GCTCTGTCGCCCGGGCTGGAGTGCAGTGGCCGGATCTCAG
CTCACTGCAAGCTCCGCCTCCCGGGTTTACGCCATTCTCC
TGCCTCAGCCTCCCAAGTAACTGGGACTACAGGCGCCCGC
CATCTCGCCCGGCTAGATTTTTGTATTTTTTAGTAGAGAC
GGGGTTTCACCGTGTTCGCCAGGATGGTCTCGATCTTCTG
ACCTCGTGATCCACCCGTCTCGGCCTCCCAAAGTGCTGGG
ATTACAGGCTTGAGCCACCGCGCCCGGCCTTTTTTTTTTT
TTTTGAGACGGAGTCTTGCGCTGTCGCCCAGGCTGGAGTG
CAGTGGCCGGATCTCAGCTCACTGCAAGCTCCGCCTCCTG
GGTTCACGCCATTCTCCGGCCTCAGCCTCCCGAGTAGCTG
GGACTACAGGCGCTGCCACCTCGCCCGGCTATTTTTTGTA
TTTCTTAGTAGAGACGGGGTTTCACCGTGTTAGCCAGGAT
GGTCTCGATCTCCTGACCTCGTGATCCGCCCATCTCGGCC
TCCCAAAGTGCTGGGATTACAGGCTTGAGCCACCGCGCCC
GGCCGAGTACAATTTTTTATCAACTTATCTTTATTCACCA
TGATACGTGAACTCCATGAAGGGTAAGGGTGAGTCTTTAT
CTTCATATCCACAGTGCCCAACACAGAAAATGACACAGAG
TCAGATAGAATGTTGAGTGAATAAATTAACAAATACTAAA
TAGTCCAGAATTCAGTGCATCCCTGACATCAACTAATACA
AAATTGGTTCCTATCACCAGATTTCACGAGAAAAACAATC
CACAATAAATGTTGGGAATTTTGAATTGGAATGAAGATTT
GTAGGGACATGAGAAGTGGGTAATATTGCATGCAACTCAA
GATAAATTTAAAACAAATACAGTAGACATATTATACTGGT
TGTCATTGTGTAAAGAGGCCCACAAAGGTTTACTTCTACC
TTTCCCCTTTTAACCTCTCAGCTAGTTTACCCCACCCCAT
CCTCTTAGGTTACTTTCCTCCCTACTATTCATTTCTTTCC
CTTGAACTGCCTCAATTTGCTCCCTTATTATACAGAATAG
GTTTTTCTGGTTTTACCTGAGACTTAGACTGGGGTTACAT
GGTGAAGCGGACAAATTCTCCACCTAGGACTCGTTAATAT
ATCCCACCAAAGATCATCTTACTCTAGCAAAGATTTCTTG
CAGCTGCCAAGATAATGATGTCCCCATATCAACATCCAAG
TAAAAATGCAGCACTTTCTGATTATGTATACATTTGAACT
GCATCTTATCAATCAAACCAACGGACATGGAGTTATTACC
AACTTGAACAGAGCTTTTGCCAGCCTGTATAAATAATAAA
CTCAACTTTTACTTAAAAGTTGAAACAAACCCAAAATTAC
GTTTCATTTTATTTTATTAGCTCCTCCACATCCACAGGGT
TTATTGACTGTTTCAAATCAGAAACCAAGCAATAGCCATT
CTAGTATCTTGGTGATTTTTAATACAACATTCAAGATGAA
AAAGATATAACTACAGGAAGCAGATTATGAGTTAAGACTT
TATACTTTATTTTTTGAATCAACAAATTAATATTACATTT
AAATCAGAACTCTGGTTGAATCATCTAGCAGCTGTTGGCA
GAGAAACCCACACATAAATATATACTATGATTTGTGAACT
TTTCCAAATACCTAGAACAGAGCAAACTCTCAGAACAAAA
TGAACTACTCTCTTCTCAGGAATATATTGCTCCTTAGAAA
GCTGGGATGTTTGAGACATTTTTGAAATCTATCTTGTTTC
TTTCAGGATGCTGCTAAATAAATTGCATTTTATTCTTCTG
AAAATTTTTCTTCTGAAGTGTCAAAATCTTATCCTATGCA
GAGTAACCTACACAGGAGATACAATCAAGCAAAAGCTATT
GATTACAGGGAACCTAATATTGAAATGAGTTTTTTTTTTA
ATCTCCAGAAGAGATTTACAGTGTCTAATCAGAGTATAAC
TCGATAACAACATAAAGTGGTAGGATTGAGCTTTCTTATT
GCTGGGTTCTCCATCAATAGGTTTGTACATCTATAAGAGT
ATTTGAATGTTTGACATTGAATTACAGTTGTTTGTGTGTA
TACTTTGTCTTTTAGACAGAAGTATAAACTCCTTGAAAGA
GTGAGCCACATCTTAGTCATCTCTGCTTTCCCTAGAACTG
CCTGCAGTGCTTAGCATAGTATTTTGCAGGAGATATATTT
ACAATAAATCTATTCACTAAACTGTATTAGGCATTGTGTT
GTCCATAGAGATACATTGACAAATAAGACAGAGAAGATCC
CTGCTACCATGGAAGTAATTTTGCATCAAAGCAGGAAAAA
GGAGTGGACTGCACTGTCATATAACGTAAAAATAATAGTA
TGTTGAAGAAAGAATTTTATTATGATATTTTGAGTGTTAA
GAAGGAAATAGAAAAAGCCATGCAATACAGAGAAACTAGG
TTGGGACTCCATTAGATGGAGTTCAAGTTAGAGTTAAGAG
AGTGTTAAAATAAGGTCTTATCAATAAGGTGATAATTACA
CAAGTAACTGAACTATGAGAACATATGAGAACATTCTACA
TATAAGAGCAATTCTGCATAGGAGAACAAAATTCAAAAAT
GTCATGTTGCAAGGGAACAAAAGTGTTCCAGGTCAAAGGA
ATGGAAGTTCAAAAGCCCAGATGTAGGAAATAACCTGAAG
CATTCTAGGGATAGAAAGGAATCTGGCATGGCCACAGCTC
TGTGAAAGGTGGAAAGAATGCTGCCATGCATGCCAGAGCC
AATAAAATGTGGGACCACATGGGTCATAATAAGAAATTGG
GATTATATTATAGGAATAAATTCAAAAGGGTTATATGGTT
CATAAAGATGACACTGGCTTACATATACACTTTATACACT
TTTATAAAGATCCCAATGGAATACGGAAGGCCAAGATTTC
AACATGAAGGCAAGTTTAGAAGCTATGACAGGAGTTTCTG
AGAGAGAGAAATGTGGCTTGAACCAGGCGAAGTGAAAGTA
AAGATACAGGGAAGTATACCTTATAGAATCTTCGGGGCTT
GATGTTAGATTACATTTGGGGGTATGAAAAGTGAAAGTCT
CAATGATCATTATTTTTGTGTGTATTGTCCAAGAAAATGG
ATAGATGGACAAGATTCGGAGGTACATAGATTATAGACAG
GAAAAACAAGAGTTCTGTTTTGCATGTTTTTAGTTTTTGA
TATATCATCAGTCATCCAAATGGAGGTGTCAAGCAAACAG
TTGGATTCTTGAGTCTGACACTCAGAAGAGAGTTTCAATC
TAGACATATGCCTTTGGGGGTCTTCAGCATATGCATATTT
AAAACCCATGCTGAATGGAGATCACCTGGGAAGTCAGTGT
TGGAAGAGAAGAGAAGAGAGAAAAAGAAGAGAAAGGAGGA
AACACAGAGAGGAGAGAGAGAACAGAGCCTACTGCTCTGA
GGCATTACATCCTTTCAAGGTCCAGGAGGGGAAGACATCC
CAGTAAACGAGGCCAGAGGCATAGCCAGAGAAGAAAAGAG
AAGAAAGCATAGCACTGATGGGCAAGAAAAAGGAAAAGTG
CACTCATTTGTTGAATTGTATAATTCAGGTAAATACTCGA
TTATGCCTACTTTCACATATTCCAGGTAAATCGTATTAAA
AAGTTTGAACTCCCCAGATAGTCTCTCAGGCCTTGATTTA
AAATGCACTCAGAGTGACAACCAAGGCAGAGAAATTATCC
ACTGCTAGTTGTCTGAAATTCACTTTCCAAAGGCAATTCA
AAAATAAAATAATCAAAGTAATAAAAATATATTTACACCA
TTTATGTATTTTTGTTCCTTACAGTTAGATATTTTTTAAA
ATCAACAGAAAAAATATCACAGTTCATGGAGGGATGGTGT
GACTTTTGATACACTGTTTATTTTATCCTAACAATAAAAC
CTCATTGCGTTATTCTTGCCAGGAGTTTGGGTGACACCTC
GACACATTATCATCAATTCTACAACTGTGGAATTATATTG
GAGTCTGCCAGAAAAGCCCAATGGCCTCATTTCTCAATAT
CAATTGAGTCGTAATGGAAACTTGCTTTTCCTGGGTGGCA
GTGAAGAGCAGAATTTCACTGATAAAAACCTGGAGCCCAA
TAGCAGGTAAACTAAAAGAAAACTTTACCAATCATACAGC
AAGATTTGTACATTTCTCTGGGTTGGTAAGAAATGCATGT
CCAACTGAAAGTTATTAAATTGTTTAATTAACTTCCTCAT
TCCTTGGCCATTCAACAACTGATAAAAGTGCTAAATCATT
TAGTCTTTAGACTACATGAAATTTCTTAAAAATATAAATA
ATTTGTCTTCTGTTTGACATAAAAGCATGAGAATTTTTAA
ATATGCAAAATACATGAGGTATTAAACTTTAAAAATTACC
AAATTATCTTCAAAAACATGCATCCTTAAACTAGCAATAA
AAGAGATGTAAAGCGTTTTGTTTTGCATCAACTCTCCTTT
CTTCTTGTACAATGTTTCTCTACTTGCTACACTACATATA
GTTGTGAGTAGTTTTAGAGGAAAAAGTTCCACATATTTGC
ATTTCATTCCCATTCATTTCTCAGCGGAGACAAAAACATA
TCTTAAATCAACAGATGTTTTATTGTAGAAAGTAGAGATC
AATTTCATTTTATTGTAAGGAATAGCAGATCAATTTAAAA
ACATCTTTCTCTAAACATATTTCCCTGAACTCCAACCCAT
TTAAAAATGGGGAAGATTAATTTGAATCCTCCACAATCCA
CCAGCACACTCCAAGACTTTCCTGAAATCTTCAAGAAAAG
CTATGAATTACTAGCAGGTTAAAAGTAAAGTTGAAAGCAG
CTGAAATTACAATGGTTTGGAGAGAATGTTGCCTGTGCAA
GAAAAATTACCAAGTCAAGTTTCTGGAAAGGGAGCAAAGA
ATTTGCAATTTGTCACAAATGTAGAACTAAGCAATGGATA
CAAAACCCCGTTATCATTGTTCAAGTCTCTTGTGCATGGT
TTTATCACAATTCTTCTTTCTTTTTAAATATAGATACACT
TACAAGTTAGAAGTCAAAACTGGAGGTGGCAGCAGTACTA
GTGATGATTACATTGTTCAAACACCTATGTCAACACCAGA
AGAAATCCATCCTCCATATAATATCACCGTAATTGGGCCT
TATTCTATATTTGTAGCTTGGACACCACCAGGTAAAAAAA
AAGTGTGTGTGTGTGTAAATAATTTAAAGGAATTAAATAG
AGATAAGAATGGAACTGTTAATATAGTAAATCAGAAAGAC
ATAGTCGGTCTCCTGGATAAATACGAACAGAATCTAAACC
ACACTTCTAAGTGTGTAGATGCATGAGTACATACATACAT
ACATAGAGATACAGGTATCTAGATGTCAGTGTAGGTGTAT
AAGTATATATATCTTTCTATGAAAGCAACACTTTCAAGTA
CAAGAGACTAAAAATCTGTCTTTTTACTCATCTATTTTTT
TTTTTTTTTTTGAGATGGAGTTTCACTCTTGTTACCCACG
CTGGGGTGCAATGGCACGATCTTGGCTCACTACAACCTCT
GACTCCTGGGTTCAAATGATTATCCTGCCTCAGGCTCCTG
AGTAGCTGGGATTACAAGCATATGCCACCACGCCCAGCTA
ATTTTGTATTTTTTTTTTAGCAGAGACAGGGTTTCTCCAT
GCTGGTCAGGCTGGTCTCGAACTCCAGACCTCAGGTGATT
CACCCGCCTCGGCCTCCCAAAGTGCTGAGATTAAAGGCAC
GAGCCACTGCGCCTGGCTTCCTCTTCTATTAATATATCCA
ATGAAAGTCATATAGGTCAGAATTACCTTGAATGTTCATT
TCCATGGGACTCCTTAGATTGGATCATTGACATTATACCA
TTCCTTTTATATTATATTAGCGAATGCGGAGTTTGGAAAG
ACAGTTGTTCACTCCGCCCATGTACCTTGGGTTGTGACCA
CTTATGGTAGCTGCATTTTTCCTCTGTAAGCTGAATAGCC
TTCACTGAGCCATTTAGTCATTATTGGGTTGCCTTGTGAC
TTAGTGCAATATTATATTTTGAAATAAGCACCATCCTCGG
GTAAAATCCTGACTGCGTTAATACCGTGGAGTAAAGAGTA
GAGTGAGATTTGCTTTCTCTGTCTTTTAATATAAAGGACA
CATGGGGGACTTTCCTTTCCAAGTAAAATTTAAAATTGAT
TAAGATGTTAAATACACTTCAAAAATATGTGACTTTATTT
TTAATATCTAGTCTTAAGATGAAATTGAGACACACCCTTT
TTGTCCCCATTAGAATAAGTTTAGCTACAGTTCAACAAGG
CACCAAATAGTTAGTAACAGCCATTTGGGCCATCAGTAGA
TCCATTCCATAACATAGTTAGCAGAGGCCTATTTTTATTG
AATTGAACGGTCAAAACAGGTAATATTGTATAGCTATAAA
GATAGTGTAAAGGCCTAATACATAAAACTTAAGTTCTTAT
ATACCAACACCTTCTGCTATAATCTAAGATCAAAGAGAAA
AGATTATTTTTCCTCAAAATTCAAAAGAAAGTTTACAAAG
AGCTTTATAAGCAAAGAAAAATATAAGTTGCTCTAAAATA
TTAAATGTGCATTATTTCACCCACTTTTGTTTTAAAATAA
ATGTACAACATATTAAATAAAATATAAAGGAATAATTAAT
AGTGGCAGAATGCATCATAAAGTGCTATAATCTTTATGTT
TTAAGAGTGTAGATATTCTTGAACTCTGTTCTTAATGTCA
ATAGAGACATATCTTCTGCTGTGGGAAATATACAAATTTA
CAGTCCCCTTTACAGAATTGATTTCTACTTTCATGCAATA
TCATTGTTATCTTGTGATTTTTTAATTTTATTTATTTATT
TATTTATTTATTTATTTATTTATTTATTTATTTTGAGACA
GGGTCTTGCTCTGTCGCCCAGGCTGGAGTGCAGTGGTGCA
ATCTTGGCTCACTGCAACCTCTGCTTCCTGGGTTCAAGTG
ATTCTACTGCCTCAGTCTCCCAAGTAGCTGGGACTGTAGG
CACACACCACCATGCCTGGCTAATTTTTGTATTTTTAGTA
GAGACGGGGTTTCACCATGCTGGCCAGGCTGGTCTCGAAC
TCCTGACCTCAAGTGATCCACCCACCTCTGCCTCCCAGAG
TGCTGGGATTACAGGCATGAGCCAATGTGCTTGGCCACAA
TTTTTTAGTATATTTCTTCTTGGTATTTTTATTGTGCTGT
TGTGTTTTTGCACCACAAAATAAAATGAAGCTGGATAGAG
CCAATCTAAGACCAGATTTAGCGTATTGACAAGAAAGTTT
TAGATTCAGACCAGGGTCTTCTACAATCCAAATTCCACAA
GAACAATAAGGGAAATTTCAGGGTGATGAGCAAAGTTGGT
GATTTCCTTACCATATGACTGGGAAGTCCCATGGTTTATC
AAAATATCTGTTATTTTAACATTATTACACATATCAGTTG
CCATTGCTAATCTGAAGACTTCATGCTCAGTATGGATTTG
AAAATATCTTTATTTTATGACTATGAAAGTAAGACAAATG
AAAAAGCCAGGATTCATATCCCAGTACTGCCAGCTATTAG
CTGAACTTAGTCTCTAAGTCTCAATTTTCTCCATCTGTGA
AGTGGAGATAACAATAACACCTACATGTAGGCAGGTAGGG
TTGCTGTAAAGATTAAACGAAGTAATTTATATAATAAATA
TGTTATCTAGTTCTGTATAATATTCTATAGATACCAATGG
TGATTGTTTGAAGAATTATTTTTTTGTCTTTAATTGCTCA
TTTTAAAACATTCTTGTTCCAACATTTGCTGGGTCTCAAA
GCCTCCATTTCAAAATAATAAAACTGCCTACTGAGGTTTG
GACCTCTTTCAAATTTCCCAGCATGTGTCATTTTTTTCTT
TGAATTCAATATCACACTTAAATGTTTAATGTATCATGTT
TGAAAGGTATCATTGTGGAATAGAACACAACTTTCGCTTG
TTTAATATGACCTTAACTCTCACATACCTCAGGCTTTGTA
TAAATTGTTCATTCTGGTCCAGCCTAGGGGATATTGTAGA
ATGCTTTACACACTAACTCTAACCATTTAACCAATGGTTA
ATAAATCTGTAATATTCAGACTTGTCAATCTTATAGTTTA
AGATGCACAAAATCCATTTCAGAAACCATATAATATAAGG
AAAGATTAAAATCTTAACTTAAACCTTTTTCCTGGTGCCT
AGAAGGATTTTAAACTCAGTAAACAGTCAAATGATTTTGA
CTTGTGTGTAATCTACAGTTGATTTTATTGGAAAGTACCT
CACGCTGTGTTTTGATTTGGATAATAAAAACATTTTTCTA
TTCCTGAATAGTCACAAATATATATTTTAAACAGAAAGAA
AATAAATTTGTAAGTGGAGATTGTTTATTTGCTCACAATA
GTTTTCTAGGTATTCATCATACTCCCTGCCATTACAAAAT
GATTACATCATAGACAGAGCTGAATAATGGGCAAAACAGT
CCATGCCTGTAGTTCCCAAACCTGAACGAACATTAGAATC
ACCTAGGAAGCTTGTGTAAAGACAGATTCTCAATCCCAAA
TTTACTAAGAATCTCCTGGGATAGAGTCAAGAAATATAGA
GCTTTTTAAAAACTCCACATATGACTTTGATATGCTACCG
AGTGCTTTTAGAAATAGTAGCCCAGAGGACCAAGGAACAG
ACCTAGGTATTGTTGAAACCAAATGATTCTGGGAAAACAA
TGTTTTACTGGATGTGTCAGTGGCGTGCCAAGACTACAAG
AGGTAATTGTGGAAAATGGCAAGCCGCTGAAGGGAAAACA
GCCACGTGACAACAATGATCTCTGCAGCATGAAGAAACTA
GTAACTAGGAAGCTTTACCTACCCATCCAAAAATCTAAAA
GGAATAGACATGATTTACCAAAAGCATGGATCACACTCAC
CAAGTGAAATTGGTGAATTACAATAATTTTTTTCTCTGAA
AACATAAATCCACCAGTTTCTCTTGAATGTCTAAAGCAAG
CTTGTCCAACCTAAAGCCCGGGGTGTCTTTGATTGCCACC
CAACATAAATCCATAAACTTTCGTGGGTTTTTTTGCAATT
GTTTGTTTTAGGTCATCAGCTATTGTTAGTGTTAGTGTGT
TTTATATGTGACCCAAGACAATTAATCTTCTTTCAATGTG
GCCCAGGGAAGCCAAAATATTGGATACTCATAGTCTAAAG
CCAAAATACTGGCTAAATTTTATTTGATTTTTTAAATATG
CATTTTGTTTTGTGGTTAATGTGAACAGAGTAACCTTAGA
CAGGTAAGTTGCTGGGAGAAAAACTGTCTATGTGGTTACT
TGGCAACTGAAAAATTACCTAGACAATTAACTGGATTTTC
AGTTTTCAAATTATTGTTCCAATGCTATAAATAAACTAAG
TCTTAGTACATGTTTGTAAGTCCTACTAGTGAAAGGTAAG
ATCTAGAGAATAGTGACAATACCCAGTGGGAGAGTACCTG
TGATACTGATAACAAATGTCGTGTACATATATTCATATTA
CTTGGTGTATTTGCCATTTGTTAAACTCCTACTATGTGCC
AAACACTGATAAGCTCTTTCTCTGCCTTACCTCAGTTAAT
TTTTATGCAAACTCTAGGAGACAGGTAATATTATTATCCC
CATCTTAAGGTAAGAAATTTGAAAATCAAAAAAGTGATAT
AATAACATGCTCAATGTCACACTGCAGAGCCAGGATTCAA
ATTCAGGTCTACTGTCTGCTATTGCCTTTTAAGACCAGTT
CCTTCCTGTCTTTGGGGTAACCTTAAATCCAAATCGACTT
TTCATTTATTGACCAAAGTCTCTTAGATTTATGATGGATC
AACTATGATGTTTGAAATAGTAGCTCAGAGAGCCAAGAAA
CAGAGCTGGGTGTTGGTGAAAACCAAATGATTCTGGGAGA
ATAATATTTTACTGGGAGCATCAAAACCAGAAGAATTATT
CGTGGAAAGTGGTGAGCCCCTGAAGGGGAAATATCCACAT
GGCAACAATAACGTTTTGCAGTGTGAAGGAAGTAGTAACC
TGAAAGCTTTACCTACACATTCTAGAAGGAATAGACATGA
CTTAAAACCAGATTCCAGGTGCAGGAAGATTTTAGTTAGG
TGGGAGGGGAGGAGAGTCACTTCTCAAATTGCTGTAAAGA
GATCATCCAAATTCTATTTTAAAGTCTTGGTAAATATTCC
CCTATCTCGCGGGTAAACCCTCATCCACTTTACCTTATTC
TTCCTTGATAAATGTCAGTAGTAACATTGCCAAAACACTC
CAAGCTCTAGAAAATCAAGATCTCTAGCCTTTTGAGTATC
ATTTGAACCTCTAAATCAGGTGACATACAAACAGCATATC
CTTATAAAAATTTTGCTGAATTAATGGAGGAACACAACGG
TGAGCGAGCCTCCACATCTATTATGCAGTCAAATGTAAAT
TGTGGATATCCTGCCATTTAAAATTATTCAAACATTTGAT
TTTCTCTTAAAGTCATCCTTCCTCTACATTAACTTAATCT
TAAACAGAGACACACACACAAAGAGAGAGAGGCAGAGAAA
CAGAGAGATATTTCTTCTTTAATGACAAACAGAGCACATA
CATGTATTTTCCAAAGACTGCCTCTTGTCTTATGGATGTG
CAATTTTTTTCACCTTTCAGAAAAGGACATATTGTTTTCT
AACACGGAATGGACTCCACTATTTAGTTGTCCTCTGGCCT
TGGGCAAGCTGCATAATGTTTCCCAAATTCAGGTTTCTCA
CCTGTACAAGGGGATATTAAATGCCTACCTTATACTGTTA
TATGAAGTAAATGAGATGGCATGGTAAAACTCCATTATTG
TTTGAACCTCCAGGTAATATAAACCAGGTTAATTTATTCC
TAAACATTCCCTCTCACCTTTTACTAACTCTCAACATTGG
ATCAGGACTTTTGTATTCATATTAAAGAGAGCATTTGTAT
TAAAGAGAACAAAGGATGTATGTTACCTTAATAGGTTAAA
AATTATGGAAAATTAAATAGCAAATGCTTCATGGAACATA
AATGGTTTACTCAGAATAAAAACAGAGATAGATAACCCTG
CTGTTTAAGAATCTAAACATTCAAAATTATTTAAACTCTG
AAGGTAATAATGAGTCTTTCTAATTTATCAAGATGATGAC
TGTATTTTGAACTGTTCTAGCCCTTAATCATGTTCTAATT
AACAATGCCGTTGCATTAAACACATACTTTTTCTCACTGA
GGATGGTGAGTCATTTAGGTTTAACACACAATATTGAAAT
ACTGGTGCTTTTCCTTTAACATTAATATCTTACTCCATTA
AAGAAGGAATTAGCAACAATTCACTGAGAAATAATTTTTA
TTAATATTGCTCTAGAAATATAAATGTTTTTATTTATCAT
TTTGATTAAAGGTTACCTAACCATAATATGGTCTATTTAT
GGACATTAGACATCTTGGCATTCAGTTAACTCATCAGCTG
CAGTGTATTATATCGGATACTATTCATTTAAAGTCAAAAT
TTACATTAGCTTTCTAAAGGATTCACGTTACATTAATTGG
GATGATTCAACATTGACAGTTGTTTCACTTTTCTTAACTT
ATAAGTGCAATAACCAAATGATGAGGAGTGTTGAGTTTCA
GAAGAAAATGTAAAACTCACTTCAGTGGTTTGCATTTTAT
TTTGGATATTTAAAAATGTATCTTTCATTATTGAGTTTTA
ATATATGCTAGGCATTTTGCTAAGAGATTATCAAATATCT
CATTTAGTGTTCATGATAACTTAATGTAGTATGTCCTATT
GTTTTCCTCATTTTACTAATGAAAAAGGTCAATTTAGACA
CTCCAAGCTATTTTCTCTATGTTATTCTTTAAGTAGGTGT
CAGAGCAGGGCTGACCCACCATGGGTCTGAGTCCAAGTCT
GACTCAAAACTACTATTCTATATTTTCTCGATATTTTTCA
ACCTAAACCGTGCCTAAAGCAAATGATTTTTCATGAGTTC
TATTGTAATCCCATTTAAAAGCTAAAAAACTGATTTTTGC
TGTATATATAGGAAGTATGAATGAAGACAATGTAATTCAG
GATCAGTCCACCCAGTAACCCAATAGAATCATTTTATTTG
TGGCTCAAAACTTCATGGGATGTAATTCATTTGCCTTTGG
GTAAATTGATTCCTCTATTCATGTAACTAACATGGAAATG
ATTTCTGAGCCCCACTCAGGGTCAAAATATGATGCTGGAC
ACCCTAAAAGTTACAAAGAGGAAGGAGACACTGTCCCTCT
TGTCAGGAACCCTACCATCTAGTAAGGTAGAAAAGACATA
AATGATAACTATTATACAACCAATGTTAAATTTCCATACA
ATTGGTATGAATGAGTTCAAGAGGGTCCTATTTTACTTCT
GTTCCCCACAAAAGGCCTAATCAAGATGCCCCTACATATA
TAGTGCAGAATTTAGCTCGATTTGTTAAAAGCACCATGTT
AAGTGCAACCAAGTGTTTTGAAACAACTGCCTCTATCAAA
CTGAATTAATAGTTTCCTCTTAGAATTTTTCCTGTTCCAG
CTCCTAAAAAAAGATTTAAAAAAGGATTATTGATTGACTT
GTCCCATTGTAAAGTATGCACCTGCTGTGAAACGAAGCCA
TGGAGAAAAAAAAAAAAAGTTGAATAATTTAACTTTTTTA
TTTGTAAAGATAATCAGGGTTTTTCTGATTACATCTTAAC
TTCATAAATGTTAAATAACCTATCAGCATCTAGTTGTTGT
AAATTATGAAAAGGAGCATTGCAAGGAATATTAACCAACA
AAATCCTTGTTCTTTAGTGAACAAGAAAATGTGTTATGGC
AGCTTGTCATTGTGCGACTGGTAACTTTGACACCAAATAA
CAAAACTGCCATTTGCACTTAGGGTAAATTGGTTCACCTG
AGCTTCCACTGCTCCTCTTGCTCTGACATAAATTTATGAA
CTCGGGAACTAACCAAGTCGTGTGGCTTCCCAGCTGACTT
TAACAAATATGCCCATTTCATTTCATTTAGTCATCAGAAT
ACCAGGGGGCTCAGTCGTTTCAGACTCATTGCAGATGGTA
TAGGGTTTGTAGGAACACAAGAGACTTTCATGTCACAGTC
CTGTAAATTATGACAGTGGAGGGGGCTCTCTTTCCTAAAT
GCATGTCAGTGTTTGACGTGTTCACGGCTTAGAGGAGCAT
TTTCTGTTTCAGTACCTCATAGGTATATGTAAAGGACATT
TATTTCTGATTAACGAAGAGGTGAAAAATACATTTTCTAT
GCTCATGGTTTGGCTAGACATGTTTAAATCTGGATTAAGA
TTATGTTTATATTTGACATGCGGTAGAAGCACAGTTTTGT
TCCCTCATCCCCTGGGAGTCCTGTCCTTTTTACAACAAAA
GTTTCTTCTTGAAGGATGCAAGGCCTGGAAGCAGAACAGT
AGGTACAGACTGAAGACATAAAGTAAAACAACCTCAGATG
AATTGGAGGGAATGCCACTCCAAATTACTGCTAAGAATGA
ATAATACAATATTTTCATAGGAATGCAATTTGATCGTATC
CAAGTACACATAAAAAATAAAACCAGATAACAAAATAGTG
TTACAAAGACATTAACTTGAATGAATGTAACATTTATTTG
TAGTTGGAATAGCAACTTTATATGAAAGATGGATTCAAAA
GTGTTTGAGGGCACATGAAAACAGTGCCATAGCTGTTTTT
TGTTCTTTATTTCATTTTGTTCCATTTTGTTTTGTAGAGA
TGTTGACCATTTATTAAGTACTTTCTATGTTATGAGAATA
TATTAAAAGGCTTACAGTTATTTTCTAATTTAATCCTCAC
AGCTCTCTATGAGGTAGCTATTAGTATCATCATTTTACAC
ATGAAGAGACAACATTCATAGAGGTTAGTTAATTTGGCAG
TGGGCGCTTGGGAAATAAGGGCAGAAGAAGGATTTGATCT
GTCTGACACCACTCTGTGGTGTGTCTAGTTCAACAAGAAT
GATGGCATGTTTTTATGAATGTGTGTTTGTCAAACTTTTC
TGTGAGAACTGTCCTAGGAACAAAGAAGACAGGATGAACA
TGCAATCCCAGGTGGTCTGAAAACAGAGCCTGAAGCAATC
ATCATTAGCTTGCAATTTCTTTAACGTCTTGCTTTTTATC
TTAAAAATTCATGTAAATTTGCCATTGTATTCCAGTGTTT
GTCTTCATCCAAAAAATAATATACGATTGATCGTTGGGAA
AACATTTTCTACTAATCTCATTGGCTGAAGAGTGATAACA
CTGTTATATTTCAGGATATTAGGAAGATCTGAAGAAAACT
AAGCCCAATAACAGGTTCAAGGTTCTGGCAATTCTTCCCT
TCTTCATTTTATCGTAAATATGTGGGTTCACCGCGAGGCA
GAGGTTTCAGTGAAGCAAGATCGCACCGCTGCACTCCAGC
CTGGCGACAGAGCAAGACTTCATCTCAAAAGAAAAAAAAA
AAAAAACCCTGTGGTTTCAAACAACAGCTTTTATTACTCC
CTGCTTTACTGCTATGGCAGGGTAACAATAGGGAGAAATG
CCCAAAATGTGATATGGAATGCTTTGTCATTCCAGGATAC
TCTGGATGGAAATTTCCATAAGCATATCTTCCTGCTGAAG
GTCAAATTGCAAACTGAGAGGATCCCCAATTCCTTCTTCA
ATCTCTCTTACTACCTCAAGCAACACGCTCCAAAAAATAT
TTTTTTGCAGAGAGGAAGAAGCAGCCTGATTACATTACTC
TTTATTTTACCTCTGGCACAGTACTTAAATTTTTCTCATC
CATTAATGAACTGAGTCTCAAATGGTCTCTATAATCAATT
CTCCTTATCCAACTCTCAAATTTCATTTTAATTATTACAA
TCTTGTTGAGTAAAAACTGCCATTTTTGTCATGGAGTGGT
GATTTAGGCCTGGAAGAATAGCCTTTAAATAGGCCTCTTA
TGTGTATTCACCATACCAGTAAAGAGAAAAAGTTATTTTT
TAGGCATTTAATTTTTGTTATGGCATCTTTTCCTGTTTCT
TTATGGAGAAAAATCGTACAGAACTCTTTATTACCTGAAA
CTAAGTGGAAGTGTCATGAGTCAGGCCAACTTTTCATCCC
ATGTCTAGGGTAGAAAACGCACACTGAGTTCATTTTAAAG
CAATAGCAAGAGACTAAAATTACATTGTCCTTTGGTTACA
GTATGAACAGTTATACTTGTTCAGCACACTGGCACATCAG
CATAAACATTTTCTTCTGTCCTACAGTTGGTTCATTCTGA
GGTGACTATTACAGAGTCTTCAACTCTACAATTCGCTAGC
AAAAGTTCTAATCATTCACCATGCATCTAATTTTCTAATC
TTGAACTTTTAGAAAGAAAAACTCACACCCAATTTTTGTG
AACAAAGAAACGGGATTCTGCTGGTTCCCCTTCCTCAAAC
AGGGAAAAATGTGTTTCCCAAATTTTCCACATCAAAGTGA
TATTCCAAAAAGAGGTACAGTAAGTCCTTAATGTCATTGA
TAGGTTCTTGGAAACTTCAACTTTGAGTGAAAAGATATAA
GGAAATCAATTTTAGCTTAGGCTACTTGACACAAGCAAGA
TTTAAGTTGCAAGGCATATTTCTGGTCACGAAAACATCAC
CAAACTAAACATCATCAAAGAAAGACCAAAACACTTCTAA
TATTAAACTGAAATAAATATGAGCTATACATACATTTAAG
AAAGATTAACAGAAACAAGATCTTTTTTAACCTAAGTTTT
GGCAAATCAGCGAGTGACAACAGCCACAGGGATAAATGTT
TTTGAGCAGAAATTAGAAGAAACTCCCCTTACCACCATTT
ATTAGTAAAAAACAATCACAAATAGGGCAAGCTCACAGAA
GGCTTTTGTACAGCATTGTTTATTATTATACATCTAAATG
ATAGTAACACACTTAATGAATCTTTACAACTATTCATTCA
TTCATTCATTTTCTGACACACTTTTTCCAGTTCAGGGTAG
GGGTGGCCAGGGCCTAACCAGGCAGCTCAAGGCCATTCCA
TCACAGGGAACACACACACACACCCACACTCACTCAGACT
AGGACCATTCAAACACACCAATTAATTTAATGAGAACATC
TTTAGGATATGGGAAAAAACCAGAGTACTCATAAAAAACC
CACGCAGACATGGGGAGAACATGTAAATTTCACACAGACA
ATGACTGCAGCTGGGAATCAATTTTTTTCCTCATCAATAT
TAATGAAACAATGTTGAATGAAACAACATTACTCGAGGAC
CTACGGTACTATGATTGTTCCTGTATTTGAATATCCTTTG
ACATGATCCCATAAATCTCCAGGGTAGGTGTATTTCAGGT
TGGGATACTTGGTCTGCAGAACTTTAAATTTCTACCTATA
ATATGCTTGTTCCATCAGTAATGATTCTTACTTATCCATC
ATTTGTTTCCTTGCTTTGGAACAGTCTCCAAGAACGACTC
TGCCTTACTGCGCATGTTTTCTCAAACCTAGCTTGTCATT
TTTCCCGCAGGTGTCCTACTCTAAGATTCCATTATCAAAG
AAAAGCATAAGTATAGTGATATAAGTGTTGGTGTCAGATG
GGCCTAAGTTCAAGTCCTAGCTTCTCCAATTAATCAGTGT
GCAATCTGAAACAAGTTATTTAACTTATCTGAGTTTTAGT
TTTCTCATCTTAAAAAACAGTAGTATTTATCATGCAGTAT
TGTCTTAAGGGTTCATTCATTCATTCAATCAACTAACATT
TATTGAGCTGCTACTTTGTGCTAAAGTCTAGGCAGTGGAA
CCACATTGGAGAAAACAAAGTCCTAATTTATACAGTTGAC
ATTCTAGTAGTATTAAATGAGATAATTCATGCTGCCTGGC
ATAACAGAGGGATGCAATAAAATGACTCTTCATGTTCGTA
CTACTTCTGCAAGCATTGTAAAGACTTTCAAACTGGTTTC
CCTATGTCTTGTCTCTCATGTTTTTAAGCCACTATTCACT
TCCCAACAGTGCTATCATTCTAAAATATAGATAGACTCTC
ATTTTCTTGTTGATACCTGCAAAGTCTCCTTGTTGCTGAT
TATATATAAAGCCCAAATTTCTCAAAGAAATAATCGATGA
AATTTAGTAGTCACTTGAGTTTGGGAGTGAAGAAGGCAGG
ATCCACTTTAAAAGTCTTACTCTAAGATTTCCATCCTAGG
AAAATGGGAAGATGGTATTATGACTTACCAAAAGAGGAAA
CCTAGGAAAAAGAACAGGCTTGGGAGTGGAAAATATAGCT
AGCTCTGTTTTAGACTTGTTGAGATTATAGCCTCTGAGGA
ATATCCATGTAGAAATGCCTAGTAGGCTGTTGAAAATACA
AAGCTGTAACACAGGAAAGATAGAAAGCTAGAGATAAGAG
TTTAGGAACCAATGATAGAATGTTAGTAGTTTAAGCTACT
AGAATAAATGTTCCAGATAGTTTAGCCATGATGCTCTAAA
TTTAAAATAAACATTGTCAGTCTAGGTTGCCAAATTTTAC
ACAATCTAGCACCTTTCCTGAGGAAGCAATTGATCAGTAC
TTCTGAAGATGATCAGTATCTCCTTCAGACACCTCTTTTT
CATCTATCCTACACAAAATCCTGAGCATCTTTGGTTTGTA
CCAGCCCTTCCACTCGGTAAATATAGAGGCCACATCTATA
AAAAGCAAAACCACATTTCATTCCTTAGACTTCATCTCTC
TTAGGTCATTGAGTCCTGTGCTTTCTCAGTAATGTTATCT
GTAGATTCCACTGTTTCTAGAGTAAAGATAGACTTATGTA
GGTACTACAGAAGTAAGTAACTAAACTCATAAATGTTAAA
AACTCTCAGATCAAGGAGAAAATGTAATAGGAAATTTCAT
TATATTCTTCATTCAAAACTCATATCCTGTCCTTGAAAAA
GTATGCCTGTTGTTCACGACCAAATAAAACTTAACAAGCA
TTTAATTATATAAATAGATTTTGATGAGGCTAAACTGACA
AGACCTGCTTTCTTTAGGAAGGAATGGTGAAAAATGGCAC
TGATTGAACCCAAATTTTCTATGTATTTAGGGCCATAAGT
CTCACTGACAGTGAACTGTCCTGGCCCAATAATTAATGCA
CTGGGAATTCTCTAGGTAGACCATGATTTGGATATTTTAT
GGGCTGTTATGTCAAGGATCCATATCAGATAGGAGGCATA
CGCAATGCTCGACAGAAAAATTATTGTCACAAGCAAAATC
GGTGTTGTTTTTTATGAACTTTAATAGTAAGTAAGCCTAG
AAAAAATATATGACAGCATAATTGCTTTATATGTTTTAAG
TGAAATGTGCCTTCATTTTTATTTGCCAATAGAGTATACT
TTTAAATAGAAATATTACACTTTTAAAAATAGATTATGCG
ATTATACACATTTCTTACTTTTGGAATACACAGTCTAATA
TTTCCCAACTTAACTTTTATGCAGCTTTTAATTGCTATAG
TAAGAAGTAATTTATTTTTCAATTACAACTTTTTTTTTTT
TGAGACGGAGTCTCACTCTGTCACCCAGGCTAGAGTACAG
TGGCACGATCTCAGCTCACTGCAACCTCTGCCTCCTGAGT
TCAAGCGATTCTCCTGCCTCAGCCTCCCAAGTAGCTAGGA
TTACAGGCACACACCACCATGACCGGCTAATTTCTGTATT
TTTAGTATAGACAGAGTTTCACCATGTTGGCCAGGATGGT
CTCGATCTCCTGACATCATGATCCACCCACCTCGACCTCC
CAAAGTGCTGGGATTACAGGCATGAGCCACCATGCCCAGC
CTCAATTACAAAATTTTAAATAGACATTATTTTTAAGAGA
CAAACATTTGTTGCCCATTCTGTATTATACGTATACATAC
ATACATATATATATGTGTGTGTGTGTACATATATAATTTG
TTTATGTTCTCTCTCTCTCTCTTTAAAGGGATCCTCATCC
CCAAAATTCCTGTGGAGTACAATGTCTTACTCAATGATGG
AAGTGTAATACCTCTGGCCTTCTCCGTTGGTCATCACCAA
TCCACCCTTCTGGAAAATTTGGCTCCATTCACACAGTATG
AGATAAGGATACAAGCATGTCAAAATGGTGAAAGTCTTTC
AGACATTTGGCCTGGGTGTTTATGAAAAAGTATTTCATTA
AAAAATTTCATTAAAAAGGAATAGATTCTCAGTCCAAATA
CAAAGACTAACTTTTCATTTCTTATTTGTAGTGGACTGTT
TACCCAGAAAAATCACAGTCTGGCATTGAGTGAAGCATTA
TGCATTTCTGCACATTAAATCATGAATATTTAAATATATT
AAAATGGTGGTTTTGCAAAGTCTTGTTTTATAAGGCCCTT
TGAAAGAAAAACACCTAGCTCACATAAAGGTGTCTCTGGT
AATATAAAACACAAATGAGTATTCCAAAAATTTCACAGAA
AATATATTTACCTTGGCTTTATTTAAATTTTATCCAGGAG
GAGGAAGTGAGAAGTTATTTAAAAGTTGAATTATACCCAA
ATGAATCGTGCATATTTTATAGTGCTTCCTTGAACCCTAC
TTCATGTATACAAACTATCACCTTGTATTTCATGGTTTAG
GCTGTGGTCAGTGAAATTTTCATGTATCTGTGTTATGTTA
AGGAAAAGCCTCCCCTATTTCCTTTCTCTCTCCAAATGGA
TAAATAGCTAAATATAAACTGAGATTTAGGATGGGAGAAC
AGGGAATCAAGAGAGGTATACATTATTTTATTTATCTCTT
TTAAATTAAGTATAAACATTAACAGATATGGATATATTAT
ATATATTATATATGTGTATATCATATGTAACATGATATAT
GTGATGTCATCATACGGGTTTTATAACATATAACACTCAT
TTGCTAAATAAAGTATGTAACTCACCATAATATACAAAAC
GTTTTGCTTCACCTTAAAGAAATTTATCAGACTCGATGTG
CAGTTAAAACTCCTGTATTGAATGTCCTTAGGAATTTCTC
TTTCCACATAGTGCTAGTTCTCATGGAGTTGGTTAGAATT
ATGAGTCTGCAATTTTGCTATGCTGAACTCATCAGAAATT
GCTAGTTGATTTGTCCACTTTTCTCTAAAAAATGGACCAT
GGCATTTTTGTTTGAGGGATATTGCTTGCTCTGATCTGTC
TTCACCTGATAAACATGAAAATAATTTTAAATTAATGTTT
TATTGATTTAAGTGCAAGTCAACATCTGCATCTCCGTGTC
CCTGAAACTGTGCAATGGAGGTACAATATCCTTCAAATAA
ATTGTTTGATTCTTGTGTGTTTGAATAATGTCCATAAGTT
TAAAATATTGGCAAAATAAAATATTATTAAAAGCATACAA
GATGTGTAGGCCACACAAACACTTGTGAAATTCAAGTGCA
TTATCACTTTCTGGTTAAAATGACTACAATAAATAGAGAA
TCTTGAGCTCAGACAAGAATATGCCTTATTGTTTATGTCT
ATGTAAATATGTGGCTAATTAATGGGTTTTCCAAAAATGA
TTTTCTATTTAAATGTTCACATCCCATAAAAATTTATCTG
AAACACATGTACAAGTATATATGCAAAAGCACAGGTAAAA
ATAATTTTCATGATATCAGTACCCTTCTATATGAATATGT
AGCTCTTTTCCTTGCTTGAAAAAATTACTGAAGACCTCAA
TTTATTTTCAAGGAAGTTGTGGAGTTAGCAGTAGGATGTT
TGTCAAAACACCTGAAGCAGCCCCAATGGATCTTAATTCT
CCTGCTCTTAAGGCACTGGGGTCAGCTTGCATACAGATTA
AATGGATGCCACCTGAAAAACCAAATGGAATCATCATCAA
CTACTTTATTTACAGGTAAGATTGGCTGTTACTATTATTT
TTAGTTATTTAAGAATGTGTACTGCTCCAACACGGCAGAA
TCAAGTGCGTTTTATATTTCCATAAGAGCATGAATGGGAA
TTCATGTTTTGTTTTTGTGAGTTTTTTATTTGTTTGTTTT
GTTTGTTTGTTTGTAGTACCTAACAGTGGGGACTGAGATT
GGTGCTCAAACTTTTACAAATTAACCAAGGAAAAAAGTCT
TAACTACCATAAAACATTTTGGGTAGAGATCTGTTTGAAA
ACTGAGACCTTATAGCCCACATAGACTTATATTTAGTGAT
GGGACAGAACAGCCCTCTAAAGCAGGGGTTCCTAACCCCC
AGGCCACAGAGTCCGTGGCCCATTAGGAACCAGGCCACAC
AGCAGGTGAGTGGCCGGTGAGCAAGCATTACCACCTGAGC
TTCACCTCCTGTCAGATTAGTGGTGGCATTAGTTTCTCAT
AGAAGTGCAAACCCTATTGTGAACTGCGTGTGTGGGAGAT
CTAGGTTGTGCCTTCCTAGTCAGAATCTAATGCCTGATGA
TCTGATTGGAATAATTTCATCTTGAAACCATACCCTCTAA
CTGCACCGCACCAGTGTGTGGAAAAATTGTCTTCCACAAA
ACCAGTCCCTGGTGCCAAAAAGGTTGGGGACCACTGCTTG
ACCAAGAAAACATAGTCTTTCCAGAGAGGAAACCAGGTAC
AAGACAAGAATTCTAATATTTCTCATTACTTATTATGCAG
AGATTAAAAAGGTTTTTCTCCTCCTCCAAAGACGGTGCTT
TTCATAAGCAGAAAAAGGGGCTCTCCTCTCCAGTTTTCCT
TCTGTTTTAATAAGCCTCCACTCCACTGGTTAGATGGTGT
TATAGCAGCCTGTTCCATCATGTGCAGAATTTATTGAGTG
TACCTACCTAAAATAAAGAGGGAATAGGGAAGAGAGGAAG
AGAAAGATTGAGGAAAGAGAGAGAGACAAAGAGAGACTGA
GAGAGAGAGAGAAAATAGTGGAAGAGAGAGATAGACCATG
AACATTTTGGTTTGAAGGATATTTTGCTCTCTGATCTAGT
CTTCACCTGATCAACATGAACATTGCTTTAAATTAATGTA
TTCTTTAAATAAATAATGAATGAGAAGGAGAAGGAGCAGG
CAAAGGAGGAGCATGAGGGAGAGATGTAGGTAGGGTGAGA
AGAAGAGAAAACATAGAGAAAGTGAGAGGGAGGGGAGTAG
AAAGTACAATGCAAAGAGCCAAGGGGGCAAATAACCTGTC
AACTGATGGCTTGCTACTTAAGACAGAAAACACAATCATT
GGTAGACATACAGGATTTGCAGATTGAGAAACCCAATCCC
ATTCTGAAACCAATGTATTTCCTTTGAGTGTACAAAGCAG
AACACCTTTCCTCTCAGACCCTCATACCCCACACCTCTTC
AACATCCTTTGTTAGTGTGTCCAGCAACCTCAGGCCTTCC
CTTATTTGGTCCCCTGCCCTGGAAACTTAGTGAAACTTAC
TTAGGCTCTTCTTATAACTGTAGATATTGAAATCCTTTGA
TTCAGATCAGTCTTCAGTGATGAGCTAAGGGCTTATAGAA
AAAAATTACAAAAGGATAAAATATTATTGCATTTCTGGTT
ATGTAAATGACATTACCAAAAATGAGCAAGCCAAATTTCT
TCTCAGCAAACATTAATCTGAAGAATAATATTTCTGATTC
AAATACACATGAACACGTAAAAATGGCTAATGTGAATTTA
CATTTTACGCTAAGCACATTAGTGCAGGCTCTAAAATGCC
CACCCTCTTGAAATAGTTTTCTTTCATCTACTCAATGATA
ATTGCATGAGAAAAGCACATCAAATTCCTATTCAGAATAA
AGGGAAATAAAGTATCTGTTATAGACCAGGACGTGGCTTC
ACTCTGTTAGTTTTGTAAATAAAGCTCGTGATTACAGTGA
CTATTCCATGGCAGCTATAGAGAGGGAAAACAGGAAATAT
AATGCAGAAAGCCCGCTTCAATGAAAAATACTGTAAATTG
AATTTGACAGCATTTGATGGCATCTGATTATTCTAGTCAC
AGCCAAACAATGATATAAAGAGTAATATGAAACAGAATGT
GTTACTGCCTAGCAGACTCAAAAGCAATAAACCTTCCTCC
AATGTGACACAATCACTTCACAATCATAATTGTAGCCTGT
TTGATACCTCTGAGTACAGCAGAAGGGCACTGACTGACAT
AGATACATTTTGTTTTTTATTTAAAGTGAAATGAAAATGG
CGCACTGGGGCTCCAGATACAATCGTTATATTCACCTACA
TAGGCATGAATCACTTGGCAGTTATTTCAGCTGAAGTTTA
AATGTGCTTAGACAACAACAATATCAAATTTTTCTTAGAT
AGCTGAAAAAAAAAAATCAGAAATTTGTAAGGACAGAAAT
AGAATGGAGACACATAGTTCTTTTTCATTCTGAGACTACA
CAGAGCCCTTTATATAGTTATAGCCACCAGCCTGCAGTAT
TTCTGAGGAGGTTATGGCATGTAATTTCAGCTTCATCATT
GGCCTTCTCTTTCTTCTATCGGCACCAAAGGAAGTACATT
TAGCTCAAACCAAAGATGGGGTTTGGCCTATGCAGATATT
TTTATTAACTTGCAGGAAGCCCACTTGTAAATCTCATTTG
AAAATGTTTGCCACTCTTTTCTCACCAAGCCCCTGAATCA
TTTTCTCTTCTGTAACTATCCTTTATTGTTTAAATATTTC
CTCTAGATATTATCCTATTAAAAATATCTGACCTAATAAA
GACAGAAGATGTTTATGACTTCAAAAACAAAACAAAATAA
CCTAAATATTATCCTATTAAAAAGTGTCTGCCCTAATAAA
GATAGAAGATGTCTATAATTTCAAAAACAAAACAAAGTAA
CCTAGTAAAAATAAGCTATTAATATGATTCCCTCTGCTTA
GTTTATCTGTTAATTTAAGCTACTTTGTTGACTATATATA
AGTCACGACAAAAGATTTGCTACAAAAAATTTTGTAAAGA
ATAGAAACCAACATTTAAGTTAGTGTTTTGCAATCTGTTT
GTTGACCACATATAGACAAGACTATCTTGGACATCTGCTT
CCTCCTCTCAATGAGTTTGGCTTGTATAATAGTGATTCTT
CAGTATTCCCCCTTTATTTTATATCTGTAATCTTGCAAGT
GGCAAAAATCTCATCACTTCCATCTATAAAATCCATCAAA
TACGTTAAATTGAGACTTTACAAAACATGTAATAAAATAA
TCTCCTCCCATTAGGAGTTTTAATTTTAACAGAAACCAAA
TTTCATGGGGTTTATTATTCTCATGAGCTTTCTCTTTAAA
TAAATAAAAAGACTTGATCAATGTACATTGAAAGACAAAA
CTATATACAAACACCTTGTAAACACTGTACAAATAGAAAC
AAGTGATGGCACTTCCTTATGAGTATTTAGTAATATTTTA
AAGGATAAAATCTGAAATAGTTTTGAAGACTGTATAATAT
GAAAAGGTTTTCAAAGTAGGAAAGTGAAAACAATTTATAA
AATGGATAATTAAGCTGATTGAGTTAACTAAGAAAAGAAG
AGCATTGAATCAAAGGCAAAGGAATTTTGATGTAATTCAA
TTTGTATTGGGTGGAAAGATGGATATAGATATGAATATTT
ATATAGATAGATACAGATAGACAGAAGACAGACATCCATC
TGTCCATACATGTACATATCTACTGAGAGAGACACAAAGA
TCTATGAGACCTAAGCCCTTTCACCAATGATCTTCACTAC
AGTGGGAGATAGAAGACAAGCTAAATAAACAATCGAAAGC
ATAAAATATATATTGGAAAAAAGAAATATTTACCAGAAAC
TTTAGAGAAGAATTCTCTGTCTAGAATATTCATGGAACAC
TTCATCAAGTTGATGTTATTGAGACTAGGCCTTATAAAAT
GAAGATTTAATGACTATTTAAATTGTAAGAAAAATACATT
TGTTGGAAAAAAATGTTTTAACAGTAGAGAAGATTACCAA
GGTTATTATTCATTCTTATGATTTACTCATGGCATACATA
ATTTTCACTAATGGAAGTAACATGATTAATTTTAATATAT
TAACATTAATGTTTTCTATTTGTATTTTCTTCTTCATAAA
AAGAATTATATTGTCCATATTGTTCTGCACACATACACAC
CTAATTTCTTTTAATGACTCATCAATATTCTGTTATATGG
ATGTGTATCATATATTATTTAGCCAGTACCCTGGTGATGG
CAAGATAGGTGATTTTCAAGTTTTCGTTACCACAGCAATT
ATCTAATAAGTATTCTTACAGTAAGTATACAGAGAATTAT
TCTTAGTACTAGAAGTACTGGGTCAACTTTTTGTGCATTT
AAAATTGTTGAGTATTCCTAAGTTGTCTTCCAAATATTTT
ATGTAAGAATTTCTAATTCTGAAAACTTTTAATACAGAGT
CAATCTTCCAAATCTGTCAGCTCAATATTTTAACTGGCAC
ATTTTTGTTGTTTTAATTCAAGTTTTGATCATTATAAGTA
AGATTGTTCATTTACTTAAAATATTTATCTTCTATTTGGG
AGGGGTGTGTATAATATATTATAAATTCTTAGACTAATTT
TCTACTGGATTATTTCTTATTGTCTATATTCTTTCCACAT
TAAAGAAAGTCTCCCTTTAATGATCATATTAAAAATAACA
CATTAATTGTTTCTTCCAGCACTTTTATGGCTCTACTCCT
TATTTCTAAATATAGAATGAATATTGTTATAGGAAATTAG
GTAAGAATTCATTTCTTATAAAATGCTAACTAGTTCATCA
ACATTATTTCATAATCCACATTTGATTGAAATGTCACTCA
TACAAAATTCCCATGTGCATCGGGTTCATTTTAGGACTTT
GTATTCTGTTTCACTTGTGGTAAATAGGGATTTTAACAAG
CAGGGCCTAATGGTGAAGACATCATAAGTGAATAAAATAA
ATAGAATAAGCAAAATTTCTAACACATAAGCATAGGATTC
AAGGAATGGTCAGGTTTGACTGGAGTCATTGCTATTAGTA
GAGGACATTTAGAAGATCAGCTTAATGACAGATTTTGGAT
CTAAGGAGTTTAGGTTTTTTATTCAGAGGCAATGTGAGCT
GCTGAAGGTTTAGGGGGTAAATAGAGAAGCGATGTAATAT
AGTGGAAAGAATGTGGCATTTGTAATCAGAAAATATGACT
TCCAGGGCCTGGCTCTAACACTTACTAGTTATGTCACCTT
AGGCAAGTCACTGTGTTCCCTAATTTTCCATTTTTATGTG
AAGAGAAGATAGTGAATATAAAAAATAATTAACCTCTTGG
AATTCTGTAAGAATTAAAGGAAATAATATGTGTGAAATTA
CTGTTAAATGTGAAGCATGATAAAAATAGAAAGTTATCCT
AGATATGTTGTCCAAAGCCATGCTTTAGAAAGATAAATCT
ATCTGGCAGTTGTAGATGTACATTTAAAGTCAAGGAAAGA
GGTTCATGGTTATAAAAGTAGCAGGCTGCATAACAGCATG
CCTGGTAGGATTCTGTTTTCCTTTAAATATACAGTATATT
TTTTACATGTATATGTATATAAAAAACGTCTGGAGTGTTA
AACACCAAAATAGTGCTAGCAGTGCTTATCTCCAAATATT
AGGCTACTGGTGACTCTTTTAAATACTTCTGCTTTTGTTC
ATCTGTGTTTTCTTATTAATTTTTATAATCAATATATCAT
ATGGTCTACTAAAGACAAAATAATAAATTTTGTGAGCCCA
GATGCAAATCTATCATCACTCTTTCCGATTTTCCTATTTC
TTTCTTCGTGTGAACATCACCATCACTTTCTGTAATAATC
AAAGTCTGATCAAGAAAGAGGAACCACACTACTTACTTTA
ACAGATGGAATTTAATATAAATAATTAGTAAGAAGTTATA
AATTTGTTAACTAGGTAACTAAAAGCATAAAAAGAGAACT
CTAAGGTATCATGGAGGTAGCAACTACAGGAAACAGCTAG
CACCTTTAGAACTGAGGGAACAAAGGGGAGTTGTTAGAAT
TATTAAAATGTAAATGCATAGAGGAGGGTGCCTATGAAGC
TGGGACTCAGACAGTTAAGGAGGAGCACCTGCCACTGGTG
CAGTTGTCTGGAGGAGGAAGCATGAAATTAAGTTGGTTTT
CCAAATGGTGGAAAAATTGCATACTGCAATCACCTGCTCC
CAGGGTACTTCTTTACTGCAACACAAAAACAGCCTAATAC
AGAAAATTGATACCAGAAGTAGGGTGTTGCTATAAAGATA
CCTGAAAATGTGGAAGTGACTTTGGAGCTGGGTAAAGGGC
AAGGGTTGAAAGAATTGGGAGGGCTCAGAAGAAGATAGGA
AGGTGAGGGAAAATTTGAAACTACTTGGAGACTGGTTAGA
TAGTTCTCACCAAAATGCTGATAGAAATATGGACAGCGAA
GACCCGGCTAATGAGGTTTGAGATGCAAATAATTGAGAAC
TAGAGTAAAGGTCACCCTTGTTATGCCCTAGCGTACAACT
AGGCTCCATTATATCCATGCCCCAGGGATTTGTGAAAGTG
AGAACTTGAGAGTAATAACCTAGGGTACTGGTGGAAGATA
TTTCTAAACAACAAAGCAGCATTCAAGACTTTGTCTGGCT
GTTTCTAACAGCCTAAAATCAAATAGAGAGCAAAGGAATG
ATTCAAAGGTGGAACTTTTATGTAAAAGGGAAACAGAGAG
TAAAAGTTCACAAAATTTGCAGCCTGGCCCTGTGATAGAG
ACCAAATCCAAGCAGACTGTGGAGTGACCACTTTCAAGAG
AGACTAGCATGACTATAAGGTAGCCAAGTGTTAATATTCA
AGATAATAGGGAAAAGGCCTAGAAGGCATTTCAGAGATCT
TACAGGCAGCCCCTCTCAACACAGGCCCAGAGGCCTAGGA
GGAAAGAATGGTTTTGAGGGCCAGGCCCAGAGCTCTGCTG
CCCTGTGTAGGCTTGGGAATTGTTCCCCATGTCCTGACTA
CTCTTGCTGCAGCTGCAGCTCAAAGGGCCTCAGATACATT
GCAGGTAGGTGCTGTGTAGTGTTAAGTTAGCAGATGCACA
GAATGCAGGCATGAAGGAGCCCTTGGCAACTTCCCCCTAG
ATTTCAGAGGATATATGAGAAAGCCTGGGTGCCCAGGCAG
AAGCCTGCCACAGGGGTGAAGCCCTCACAAAGAAACTCTG
CTAGGGCAGTGCAGAGGGCAAGTGTGGTGTTGGAGCCACC
ATACAGAGTCTCCATCAGGGCACTGTCTGATGGAGTTGTT
GGAAGCGGGCCACTTCTCTCTAGGTCCCAGAAACCATGGA
CAGCTTGAATCCTGAAAAAAGCCATACGCATCCGACTCCA
ATATGTGAGAGCAGCCACAGGGGCTGCATTCTGCAAAACC
ACAGGGGTGAAGCTACCCAAAGCCTTAGGAGCCTAGTGCT
TGCAGCAGTGTGTCCTGGAGTGGGACATGGAGTTAATGGA
GATTATTTTGGAGCTTTAAGGTTTAATGTCTTCCTACCAG
GTCTCAGACTTGTATGGGCCCTATAGCCCCTTTCTTTTAG
CCAATTTCTCCCTTTTGCAATGAGAATGTTTACCCAATAC
CTGTGCCCACATTGTATCTTGGAAGTAAATAACTTGTTTT
GATTTTACAGGCTTATAGGTGAAAGGAGATGAGTCTCCAG
ATGAGATTTTGGACTTGGTACTTGAGACTTTGGACTTTTG
AGTTAATGCTATAATCAGTTAAAACTTTGGGGAACTATTG
GGAAGACATGATTTCATTTTGAAATGTGAGAAAGTGATGA
GATTTGGGAGGCCAGTGGTGGAATAATATAGTTTGTATGT
TTGTCCTCTCTAAATCTCATGCTAAAAACAGATTCCCAAT
GTTGCAGATGGGGCCTAGTGGGAGGTGATTTCATAATAGA
GTCAGATCCCTTATGAATGGTTTAGCACCATGCCCTTGGT
GATAAGTGAGTTCTTGCTCAGTTTGTCCATGGGAGATCTG
GTTGTTTAAATGTCTAGGAATTCCCCTCCTCACCCACCTC
TCTCTTGCTCCTGCTCTCTGCACGTGATGCACTTGCTCCT
TCTTCACCTTCCATCATGATTGTAAGCTTCCCGAGTCTCA
TAAGCAGATGCCAGCATCATGCTTTCTGTACACCCTGCAG
AACTGTGAGCCAGTTAAATCCCTATTCTTTAAAAAGCAAC
CTGCCTCAAGTATTTTTGTAGCAATGCAAAAGTAGCTTAA
AACAAATTAGAAAAAAAGAGATAGCAGATAGGATATGATA
ACTCTTATTTGAGAGAAAAGTAAGGAAAAGCTTTTCTAGA
AAAAGTGATATGGGGCTAGAATTTTAAAAGATGTTGTAAT
TTGCTTATAGAAAAAAGGAGAGGCCAGGTGCGGTGGCTCA
CGCCTGTATTCCCAGAACTTTGGGAGGCCGAGGCGGGCAG
ATCATGAGGTCAGGAGATCGAGACCATCCTGGTTAACACA
GTGAAACCCTGTCTCTACTGAAAAGTACAAATATTTAGCC
AGGTGTGGTGGCGGGCACCTGTAGTCCCAGCTACTCAAGA
CGCTGAGACAGGCGAATGGCATGAACCCCAGTGGCAGAGC
TTGCAATGAGCTAAGATTGTGCCACTGCACTCCAGCCTGG
GTGACAGAGCAAGAATCTGTCTCAAAAAAAAAAAAAAAAA
AAAGAATAAGCTAGAGGATGGGGAGGAGTATTGCCAGAGA
ATTAGCAGATACCAAAGCCATGGAACCATGAAATACAATG
AAATATAAGAAACTGTAGTCAAGCATTTGATGATGACTGG
AATATAACATGGGACTAGAAATTTCAGAAAGATAAGTCCT
TTTGAGAATCAGCAGATTAAGGATAAGCATAGGCCATTTT
ACATGGTAAATCTCTAAAGAATTTTTAAAAGGACTAAGTC
TTAAAATTTTTGAAAGGTTTGTGATGTCTCTTCCCTCAGC
AACAGAGTGTCTGCTCACACCAAAACTTGATGATTCAACA
TTCACAAAGCATTTTGTAAATCACCTGTGTTTCCATTTGT
CCTCTCAGCAATCTAGTTCAGAGTTTGCATTTATTCTTAC
ATAAACTGTTGCGATGACCTCCTTGTTCAATGCCAGATGC
CCATCATCTCCAAGATAACTTCATTCAGATCATGCATTAC
ATTTTACCCAATGATTTTTATGTTTTAATTTTTATAAGAA
TTTTCAGAGGTTTGTTGTACACTATGAAGTTGTTAACTCC
ACTTTGCAAAATGAAATAGAAACTAGAGGACACAGAGAGG
CAAGTTCACCCAAGGTCATTGAACTAAGTGGCAGAGCCAG
GACCTCCAACCTATCTCCTCTGACTACAGATGTTTCTGAT
TATCTATTTAAACTCAGAATATTTTTAATATTCTTCATGG
AATGGAGCTGGCAGTTTCATAACCTTAAAATTGTTGTGGT
GCATTGGGTTCTAGGATTTTGTTTTAATTGCTTTTGAAAA
TAAGCAGTGACAATTGCTGGAGGGGAGAGAAGGAATAAGG
AGCTCCTAAAAACATTGTACATTGAGACCACAGAAGTGTG
AATGCCTTTAAAAATATATGGTTCCTAGTTTTTATACTTA
TTTTTGTTTTCCTCTTAGTGTTAGGCAACATTACACTAAC
TCTAGTTGGAAAAATACATTCCTGAAGTATCTCCCAAATG
AGCTTGAGCAAAGAATAACCATTTGGCTATTCAGAGAGAA
CTGAAAATGTCCTTTCTCTAAACACAGGCTACTCAGGAGG
AAACACTTCCAGTTAAATGAACAAGTGATGCCTAAATCTT
AAATAGATTAGGAATAATTGTGGTCTACTCAACCACTTCT
GCTCAAAATGTATTCAGACATAAAGAGATTCTGTTTTTTA
GCAGTGCAAATGGGACATTTACCTCTCCACGATATTAATT
TTTCAAGAATTCAATAGTGATAAGAAATACTTAACCAGGC
TGCACCTTTAAATTCTTTTGGTGGATAAACTTGAGACCAA
CAAAATACTCAATCTTTTAAATAGTATATATATATATATT
TAAAAACCAAATTTTAGGCACATTTTTTAAGAATGTCAGC
TTTACAGAAATCATGACTACATCTAAATTTGGGAATTCAT
GACAGTTTAATAAAAATTAATTGAATTGTCATGGAAAGGC
TGAAGCTAGACAAAATAGAAAATGTTACTTCCCCATAGAC
CATCACAGGTTTGTTTGCTGTATTGTGATCCTAGCAAACA
CCTTTTTAAAAATCACTGAAAGGAGTCCTTGGCTATGAGC
CCTGCGGCTCTCATTAGAATGGATCTCCCCCAATGACACA
CCTGGTACCTGATATCTGCAGCAAGTACAAAGGCCAAACC
CTGCAAACCTTCACTGAGTGCAGAATCTGGTCCACGCATG
GTAGCGAGCAATAATGAGGTGGGCTGCCGAACCATAATTG
GAGGTCACTGAGAGGTGTCTGTGAAGCCTCTATAGCTTCC
AGCAGGACACTTGTCATTGCTTATACTTAGGTCATCATGA
TTCATCAACTTGAGGATCATCAGATTCCCAAAGCCAAAGA
TTTTACATATTCTGAGTTTTTGTGAGAGGTACTGTCATTT
ACTTTGTCTTAATAACCCTTTACATTTTGATGGAGCTGGT
TAATCTGATATGGCAGCATGTGAATTTTTCAGCTTCTGAA
GAGTGTGTTAATTAAATACTCTTAACAGCCTGGAAAATAT
TGATGTATTCATCACTCTCTTCTCAACTAGAGAGAGAGCT
GAAAGAGGAGGGTCAATGTCTTGATTACATTCTCCCCCAA
CCTAGAATACTGCCTTGATAGGAAATAAGAGCTGATGGAA
AAGAGGCAAAGATGCAGAGAAGTCATGGGATTACATAACT
GTTAGCCTTTCACTTGAAAAAAAGTATTGAACACTTACTG
GGCTCAAATGTTGGGAACGCAGAGACCACAATTCCTCCAG
AACTTCGCTTTCTATCAAACCTGCATCATGATTTTACATC
TGGATGAGGAAATAACTGTTCCAAATGAAGTATCAGATAT
ATAGGGCCGTCTCAACAACTGACTCTTCCATTTCTCTTAC
TTCTATATTTAATGCTATATATATCTAGTACCAAAAGAGT
ATGCATGTGGCCCTAGTTTTGTATCAACAAAATCTAAAGA
TGAGCCCAAACAATCCCATTCTCAGCAGTTGAAAGAATTT
TGGGGTCATACTCTGCATTTTACCAGGTTTTAGGGGAGAC
ATTTAAAAGGAATTTGACTTTTGTCCTCTAAAGATCTCTA
AAGCAGGCCAGACATGGTGGCTCATGCCTGTAATCCCAGC
ACTTTGGAAGGCCAATGTCAGAGGCTTGCTTGAGGAAGAC
CAGCCTGGGCAACATGGCAAGACCTCATCTCTACAAAAAA
ATTTTAAAAGTTAGCCAGGCCTAGTAGCACACATCTATAG
TCCTGGCTACTCAGGAGACTGAGGCAGGAGGATCTCTTGA
GCCCAGGAGTTTGAGGCTGCAGTTAGCCATGACTGCATCA
ATGCACTCCAGCCTGAGTGACAGAGTGAGACCCAGTCTCA
AAATAAATAAATAAATATATAAAATAAATACATAAATAAA
ACAAAAAACTCTAAAACCAGTTTCTATTATATTACTTATC
ATGTTATTTTCATTAATTTGCACATAGCTCCAGCTCCTCT
ACTCAGCTACCTATTCCTTTAGATAAGGGATGTATTCATG
TTTTTGTCCTTGTTTCTAATACAATGACGGGCATATAAAA
GTGCTTAATAAAGTTGTTGATGTATAACAACAATAAATGT
AGAAAAACAGTGGTCTTGATGTATAAGAAATGATTGTTCA
TACTTTGAGAGGTTATGGTTTAAATTATAGAAGAGAAAAT
TCAAATGAAGAGAAAGTAAATGGCATCAAAGAAGTGAATT
TAAAATACTTTTTACACATCCTGGGAACAAATGCAAAAGA
GCACTGTGCTGCATGAGAGAAAATAGGAACTCTGGGCTTC
CCTTCGTAGTTCTTCATCTTCCACTATGCAAGCCTGGGCT
TTTTCACACAGTAATTTTATGGTCCTAAGAGCCGCAAAAC
GATCATCCTCAATGTGCAAACACTTTTGAAGTCTCTGCAA
CCATCATATTTGCTACTGTCCCATTAGCCAAAAAAGTCTT
ACAGCCAAGCCCAGAGTGAGTTTAGGAGCATACTCGCTAA
AGGCATGGATACAGGGAAACAAACACATTGGGACCCCAGC
TGCAATCCATTTACCACAGAAGGGTAAGGATTCCCAATAA
TATCAGCCTCTGCTAATTCCATATCCTGTGGTTCCAGGTG
TGCAAAAAATAAAACCTCGATATAACTGCATGCATACATG
CACACACACACACACACACACACACACACACACAGATCTA
GAAAATACACAAAAATGCATTAATAATGCTTAATATATGC
TTCTGTATTTTAAAAAACATTTAAATGTTTTTTTGTATTG
CATATGTATTTTGTTATTCAGCAAAAGCATCTGGAAAGTA
ATAAAATGTGATTATGGATGAGGTTTCACCTTTTGTGCTT
TTTATATTTCTTCTGTATTTTCCATGTTTTCTATAAAGCA
TATGCACCCTTTTATAATCAGTCAAATGTGTGTGTGTGTG
TGTGTGTGTGAACTACACTTTAAAAATCATAGGAGCTAGG
CCACTGGAGTACTTCTCCACCTAGTTTTTCTTTATTATGA
CACCAGGAAGAAACAGCTGAAAAGTTGAGTTGATATCAAA
TTCTAAACAAAATTTTTTTACTCCAGCTACAAACTTTGTT
TTGAAGTGTACAGCTGTCACTGGTTGCCTGCTTGGTTTCC
TTTCAGACGCCCTGCTGGCATTGAAGAGGAGTCTCTTTTA
TTTATCTGGTCAGAAGGAGCCCTTGAATTTACGGATGAAG
GAGACACCCTGAGACCTTTCACGCCCTATGAATATCGGGT
CAGAGCCTGTAACTCCAAGGGTTCCGTGGAGAGTTTGTGG
TCATTAACACGAACTCTGGAAGCCCCACCTCAAGATTTTC
CAGCTCCTTGGGCTCAAGTCACCAGTGCTCATTCAGTTCT
GTTGAATTGGACAAAGCCAGAATCTCCCAATGGCATTATC
TCCCATTACTGTGTGGTCTACCAGGAGAAACCCAACGATC
CAACATTTAACAGCCCTACCGTGCATGCTTTCACAGTGAT
GGTAAGACCCTTGAAAAAATAACAGACATGTGGATTATCT
GGTTAATATGTTGAAATTAATTTTCTTATCCAACTTCTCA
TTTTTCTTCACTTAGGGCTTAAATATATGAACATCTTTTA
CATGTGAAAAGTTGCAATGTAGTCATGGGGATAAGATACT
GAACTGAGTATGAGGAGTTTTGGGGACCAGTTTGTAGACC
ACAACTAATTTTGATTACCTCAAAACCAATAAATACATTT
TATTTATTCATAAAATTACCTGATTTCCATTTTCTATATT
TACTAAATTGGAATAATTTTGTTTTGAGACAGGCTTTCCT
TCTGCCACCCAGACTGGAGTGCAGTGGCGTGGTCTCAGCT
CACCACAGCCTCTGCCTCCTGGGTTCAAGCAATTCTCCTG
CCTCAGCCTCCTGAGTAGCTGGGATTACAGGTGCCCACCA
CTGCCCAACTAATTTTTGTATTTTTAGTAGTGAGGGGTTT
CCCCATGTTGGCCAGGCTAGTCTTGAACTCCTGACCTCAA
GTGATCTGCCTGCTTCAGCCTCCCAAAGTTCCGGGATTAC
AGGCATGAGCCACCACACCTGGCCTAAATGGGAATAATTT
AGTTTCTTGATTTCCATTTTTCATATATACTAACTAGGAA
TAATGTAATGCTTTCCTCCATACCTCATAGAGATCAGGTT
CAGATGAAATTACGTAGAATATTTAATTTTCTACTTCCCC
AATAAGCTAGTAATATATATAGCTATATATATACACATAT
ATGTAGTATGTGTATATATGTATGTGTATGTATGTGTGTA
TGTATAGATGTGTGTGTGTATATATACATATATGTATTTA
AACATACACACACACACACACACATAAAAATTGCATGCAC
TAGAGCTTACTGATGATTTTTTTCAGGGATGGCCTCCTCT
GGCCCATAAAACAACTTAACTCAGTTCACCTGATCAGCTA
GTAGCTCCTGAGTGCTTTCTTTATGTACAGCATAGCCTCA
TGGTCTATGGGAGATACAGAAACAGGATGGTCCTTGTCGC
AGGGAGTGTTCTGTGTTATACTGCAGAGATTTAATTGCAC
GTAAGGGGAAAAGAAGAAGAAGCGGTTGAGTACAGCCTAT
AATGTCCACTACACTGGGACTTAGATCCCAAACTCCACTA
TCTACTAGCTTTAAACCACAGCACAAGAGAGAGTAACATC
ATATACCAAGTGTCAGGCAAGAAGTGCTCTGGGAGATCAG
CTCTCAAACTGAAGATGCTTCATGGATAAGATTAAATTTT
GTGGTCTTGGGAGTTAAATACAAGTATGTGCCGAGACCTT
ATTAAATATGGAAAACCCTCAATAAGAACAAATAAGCAGA
CAAACTAAAGTATTCTTTTAAAAAGAAAAAACAAAACTAT
GTTTCTATGCTTTAAATCCGGGAAGGCCAATTTATATGAA
GGTCATCTTATGGAGTATAACATTTATCAAAATATTTAAA
TTACAGTGAGCAAATATATTTTCAGAAAACTCCAGAAGAG
CCTTTTTGAATTAATAGTTTAAAGTACAATATTTTCCCAC
TGTCCTCATGTTTAATTTTCTCATATGACTAAAAAATAAG
CAATATGTAAATGAAAAGATAATTGTTTTCATTTTTACCT
GTTTCAGAATTAGTACTATATTTTTATTAGATAGTAAATT
ATATACTAGAGTCTTTTATATTACATCTTCTAGTTCCTAT
ATGATAAGCACTAGAAGCAGTGTTCTTAAAGTGTAAAAGG
TATTTTTTAGTGGATATGTGATCCAGGAGGAAGTTGGTTA
CTTCCCACCATATCCTTCAAACTCATGTTCTAAACTTTCA
CCCTTAAAGTAAAATGTTTATGAATATACTGAAACACCCT
TGTTCATAGCTTTCTGAATGAGGCACCTTAATTTAAATAT
GCTTTTATTGAAGGCACCGGGATTGCAGTGATTAAACCTC
TGATCTTTTAAAATACAACTTTCAGGGGTATGAGTCTGAT
AATCATTTCGTCTCCTGAAACACTTCTGTTGGAATTCCTT
TGTGGAATATCTTGTAAGTCATCCCTTCATAACCAGCTTC
ATTTTAAAATACAAGATTTAAAGTATGTGATGAATCCATG
AACTCTGTTCTTTATTTAATCTTCTAGGCTGTATTTTTAT
CACACTAAAAAGCTTCTGAAAAAGATGCAAGCCTGTGACC
CCAAGCTTTAAGTGGCACAGGGCTCTTTGCACATGGGCCC
TCCCTGACGTGGCTTTCATTTTGACAGTCCAGTACTGGTG
CACTCTTCTGTTTTTCCAAAGATTTTTTTTGTCTTGCAAT
GTCGAATAGAATAGCCAGAATAATTTTAAAAACAATACTT
CTGTGTCCTATTTTTGAATGTGTGTGTGTATATTCAAAGT
GGTCTCCCAAAATCAAAATCTTTGGCTCTCAGAATTCCAA
GAGTAGGCTTCATTAGATTCACTAAGAAAAGTCCCACCTG
ATCTTTTCAAGCAAACAAGGACATCTTCCACAAAGCAGTC
TGGGCACGTGTTCAGACCTTCTGGCCACTGGACCACATTT
TCAGGGCATCAGGGCCACTATGATTCTTTATGATATGACA
CCTTTGAAAGAAGTCATCCGGAAAATGAACTAGTGTTTTT
GTATTTCACTTATTCCCACAGTCCCTGTGTAGGAGATTGT
GTTCAATATGTTTGTTTAAAAGATATCTAGGCCGAGCGCA
GTGGCTCATGCCTGTGACCCCAGCACTTTGGGAGACCGAG
GCGGGCAGATCACAAGGTCAAGAGTTCGAGATCAGCCTGG
CCAACATGGTGAAATCTTGTCTGTATTAAAAACACTATTT
TTAGTATTTTTACTATTTGAGAGGCTGAGGCAGGAGAATT
GCTTGAACCCAGGAGGCCGAGGTTGCAGTGAGCCAAGATC
CTGCCACTGCACTCCAGCCTGGGAAACAGAGCAAGACTCC
ATTTCAAAAAACTGTAAAGGAAGTTCTATTACTTATCCAA
TGTTCTATACTCCTCACCATCACAGAAGAATGTTTCTTTT
ATCTCAGACAAATCCTTCCTCCTATAATTTAAGTCTACCT
CCCTTTGTTCAGAGCAGCATGACTTCTCCATAGTAGGACA
ATGGACCTTCAGGGTCCAACAAATTATTGACAATTCCATC
TGATTTGGCAAATAGTCATTGAGTACTATATTCAATATGT
CAATATTTAATACCAAACTTAACTATGTCGTTGAAGTCTA
CTATGAGACTTGGCCCTTGAGCAGAGCAGAGACTGTGAGG
AAAAATGAGTGATTAGTTCTGAGGCACACGCTGTTACTGT
TGGGCATTCTGGGTTTTTAAGCTTCTTGCAGATACATTTC
TGCTGCCCATGTTTAGAAGACCCCATTTCATTTTCATTTT
TGTATAAACTTAATGGGTCCAAGTGAAGTTTTTCTACCTG
GATATATTGTATAGTGGTGAAATCTGGGCTTTTAGTGTAA
CCATTGCACAAATAACATACATCATACCCATCAGGTCATT
TATCATCCCTCACCCCGCTCCCTCCCTCCCTCCCACCCTT
CCAAGCCTCCAGTGTCTATTATTCCACACCCTATGTCCAC
GTGTACACATTATGTAGTCCTACTTATAAGTGAGAACATG
CAGTATTTGACTTTCTGTATCTGAGTTATTTCATGAGGAT
AATGGCCTATAGTTCTATCCATGTTGCTGCAAAAGACATG
ATTTCATTATCTTTTATGGCTGAGTAGTATTCTACAGTGT
GTGTGTGTGTGTGTGTGTGTGTGTGTATGCGTGTATATAT
TCCTATATATAATTATATTCTATGGTATGTAAAATTATTC
CTATTTAGTAAATATGGAAAATGGAAGTGGAAATCAGGAG
ATATCTATATATATATATATGTATATCACACTCTCTTTAT
GCAATCATCCATTGATGAACCCTTAGGTTGGTTCAATACC
TTTGCTATTGTGAATAGTGCTATAATAAACATACAAATGC
AGATATCTTTTTTAATATAATGATTTATTTTCCTCTGGGT
AGATGCCCAGCAGTGAGATTGCTGGATTGAAGGGTAATTC
TACTTTGAGTTCTTTGAGAAATCTCTATATTGTTGTCCAT
AGGGGTTGTAGAAGACTCCATTTTAAATCACTTTCCAAGT
ACTTTCCTAGATGTACTTACGATTTATCTAATTTCTGCAG
CAGCTAAACAACTTTACTGTCTTCTTTCCTTTCTGTGCCT
GCTGTAGGAAATTTTTCAAGTTTTTGTTTATTGGCCACTC
TGGCTAAAATTCTTCAGGGCAAAGGAACTACAGTGCCTTA
TCCATTAATGAGGCACAGAGTCCATCCCCACAATTGCAGG
ATTGTAATTCAGTCCACAGACTCGCAAGAGGTACTGCTAA
TGCATTAGTCCCTTGTTTATTAAGATCTCATCTCTGCCCA
AGAGGCCACCAATAAATTGCCCATGTTGTGGTGCCATCAC
TAGCTTGCCCCAAGGTCCCCCTAGAGTTGTTTATAGACAG
GTGGATGTTGCTGAGAGAGCCACATAAGACAGGTGCAATG
GAGGCATGAATTCTGCTTGTGGTGGCAGTGGATGGAGAAC
TGGCAGTGGGGGCCCTCCATGGGGGTGAGAAGCGTATGTG
TTGGCAGGAACAACAGCAGCGGCAGCAGCAGCAGAGGCAG
CAGGAGCAGAGAAATGGAAAGAGTGTGGGTTTTAATGCAT
CACTAGCTGCTCTCCCAACCTCATGAAAAGTTTCACTTCC
CTACTCATCTCTATGTAGGTCTTTCTGAGGAAGAAAGAGG
GAGATCAAGATTCTTGGGGTCCCTTTAGACCAATACCTTC
CATTATTGAAAACAGCGTTAGTTAGAAGGCCTTAAACTCC
CTTCCCAATTAGCTCTGTGATGAATTGTGCGGTGTCAGGA
AAGAAACTGTATTTAGCCTTGCTTGGCATGCAGGAGTTCC
ATGGTGGTATTTACAGGGAACACTCCTGGCAAGGTTGACG
ATATTGCTACCACCATTTGGGTTTGTTTGCTTTTTCTCAC
TGGCACCTGCCATTGTGCTGGCAGAAATAAATCTGAGAAT
TTGGGATTTTAAAGAAAAAGTGGTTTACCTATTATCTGTC
TCCTAACTATATCCTTGCTTGTTACACGGGGTTATAAAAC
GTCAAGTCCAGATCATGCATTTGCCCAGTATTCTGAAAGA
TAAATGGTGCTTCACTCTGTGTAGAATCAAGCATAAGGTG
CTGAGAAATAAGCAAATTATATGGGTCACTAAAAATTGGC
TTCCAATCTGGGAATAAAATCCAGAATTACTAACTCTAGT
TTCTAGATTCTAGCTGCCAGGCTTCCTTTCCCAATGTCAG
GGAGGAGGTAGTCAAAATTTCCTCAAGGGTTTGTTTCCTA
GATCTTTATCATTAAGTAGATATGTGGCAAAAATAATAAT
AATTAAAAAATAGATATTTCACGATTGCCATGTTATGAAA
AGTGTGTGAGTAAATTGATAAATTTATCTTTAATCCCATT
TTCATTTTGGCTTAGATAACATAAAATATTACTGCTCTTT
ACATATGATCTTAAATTAGTTGCAGCTCTTTTTAATTTGA
TGATTCTTAGCCTTTTCTCCCCAGACACATTTATTAGACA
ACAGAAATACTCTGGGAGACGTAGTTTTCCAAAAGGACTC
CTTTGGTGACTATCTTTCTAAAGTGAAGACAAATTTGGTA
ATAAAAATAATTACCATATTTCCTGTGTCGGTTCTATAAA
CTGAGATTTTCACATTTTATAATAAGAAATACCTGTGTCA
TTCTTTTATATAAAAGATACAAAACATGGATGAGTAAATA
TCACACAAAACAATGAATATTTGTTGGCATAACCCTTTTT
TTTTTTTTTTTAAGAGACAGGGTCTTGCTCTGTCACACAG
GCTGCCATGCAGTGACACCATCATAGCTCACTGCAGCCTT
GATGTCCTGCACTCAAGTGATCCACCCCGCTCAGCCTCCC
AAGTAGCTGGGACTACAGGTGCATGCCACCATGCCCAGCT
AATTTCTTTTAATTTTTTGGTAGAGATTGTGTCTCACTAA
ATTGCCCCAGCTGGTCTCAAATTCCTGGCCTCAAGAGATC
CTCCCACTGTGGCATCCCAAAGTGTTGGAATTATAGGCTT
GAGCCACTGCCCATGGCAAAACTTTTTAGTTGTGATGGTA
TTTGGGGTTTAATATTAATTTTTCATTTACTTGCCTTACA
TAATCTTTAGCCCTTTTGTCTAATTTGGGCTAGACAAATT
AGACTTTCAGACAAACATATATTTGTCTGAAATTCATAAA
TACATATCAAGAATCTACCTTTTGCTCAACATTATTAGGG
ATGAAAACCATGTAAGTCTTTTTGAATTTTATGTAATTAC
TTCTTTGAAAGGGCCATATTTTTCTCCAACCACTTTATCC
CAGCAAGCTCCATCAGGAATCCCTTGCTCACCCATCAGTA
ACATCTAAGGCAGGTTCCGTGTTTTTCCAGTCACTTTTCA
GTTACAAAGATCAATGTAACTGGTGATCAAGACTGATTTC
AGGTGTTTTTTAAAAACTTCAGTCTAGACCAGGGGCAATG
GCTCATGCCTGTAATCTCAGCACTTTGGGAGGCCAAGGTG
GGTGGATTACCTGAGGTCAGGCATTCAAGACCAGCCTGGC
CAACGTGTTGAAATCTTCTCTCTAATAAAAATACAAAAAT
TAGCCAGGCGTGGTGGCTGGCGCCTGTAATTCCAGCTACT
CGGGAGGCTGAGGCAGGGGAATTGCTTGAACCCGGGAGGC
GGACTCTGCAGAGAGTCAAGATTGCACCATTACACTCCAG
CCTGGGTGACTGGGTGACAGAGCAAGACTGTCTCAAACAA
CAACAACAACAACAACAAAAATTCCAGTCTAAATTAAAAC
CTGATTTGTTCTTAAGGATCTACAGTGGGAAAAGAGAGCA
TGGTCATTTTCCTCTTTCTTCAGTTCCCTCTTCTTCTCTT
ATTTATTTACCCCAGGATCATGGCATAAAAAGAAAGAATT
AGGCAAAAAGGAACAGAGCTTTACTCAACAACATTGCTGT
AATTAATCTTCTATTAATTTTGAGGGAGCAGATGCCTCAT
GGTGGGTTATATAGGGGTCCCCATAGGAAATTCTATGCCT
CATAGTCCACTGATGTAGGCAATACACTCTCTGGCTAATT
TCTTACTATTTGTTATTATCCAAGAGGTCCACTCTACAAC
CTTTTTGGCCTCTGGGGGCCCCTCTCCCAAGCAGGCATTA
CACTCTCTGACTAATTTCTTACTATTTGTTATTGTCCAAG
AGGTTCACCCTACAACCTTTTTTGCCTCTGGGGGCCCCTC
TCCCAAGCAAGCAATATACTCTCTGACTAATTTCTTACTA
TTTGTTATTGTCCAAGAGATCTACCCTACAAACTTTTTGG
CCTCTGGGGGCCCCTCTCCCAAGCAGGCAGCCAATATCAA
GTCCTATCATGTTGACAAAACTCATTCCTTTCTTGGCACC
CACTAGGACTGCAGAAAACTGTGGTTCCACCAAATAATGA
AGGTACAGCTTGTCCAGTACTACATTCTCTGCTTGACCTA
TCATGCTGGATGAGACCTAGCCAGTCTCCCAACTTTGGAA
TTCATTGACTAAGACACAGGTTTTAGCTTAGGTGTTAGCC
TATTATCCCAAAACTATGGGATCACTTAAGGATTACAGAA
GACCCTTTCCACTCTAGTCATTGCATCAAAATTGTCCTAT
GAGTTTCATCAGTGCAATAGGAAGTCTCTTGCCAAGACCA
GACTGTGCATCTCACTTTTCTTGCAACACCCCCAGTTTCT
TCAAGAGCTTCTCTTGGATATTCCTTGTATGCCTTGAAAG
GGGAATGTGGAGAAATCCCATTGCCTCCCTGAAGTGGGAA
GGATATAACCAAAGCCTCTTTATTCTCCATTGAATCCCCT
TCTTTATTTTTTTTTAAAGAACGTGGGTCTTCTCATATAG
GTTGTCTACATAGATCTTCATAGGAAGATGGAGCTGTTTT
TTCCATAAGTCCTGCAGTGATACATCTAGCTGTTCCAGTG
GAGTTACTTACCACCTATTTTTCTAAAGTATACTCATTAT
TCTCCAATACAGTTCTATGTCACATCCTGTTATATAACTA
AATTGATCTATTCTCTTTCTAGTTGCTCAAGCCAGATCAT
CTTTGAGTCCTCCCTCTTCCTTACTTCCATATCAATTCTT
CACTGAGTACTATTGATTCTATTTCCATACCATATCTTAA
ATCCTTCCACTTGAAGACAACATTAGGATCTTCACACACG
TTAATCCCTCCTCCTGGAATGATGGCTCATTCTATAATTC
ATCTGTCCTCATTCTTACTCGTCAAGTCTGAACTAAAATG
TTATTTATCTCAAAGGGCTGCTGCAATGACTAATAAATTA
ATGCATATGCAAAGTACCATAAATGGCAATATAAATAGAC
TATAAACCTTTAGCAGTCCTTCTATTTGAAAAAACAGAGA
CTAGAATAAATTAGCAGATGTAGATAAGGTTCTGGTCTGT
CTAGGCAACTGTACTAATTTGGTCATGAGTGAAAAATCTT
ATGTTTTATGCATTTTAAGTGTTCCTCACCTTGCAACAAA
ACTCTGAGCTTGCAAATTTACATGTTTCCTGATACCACAT
TGTCAATTTCCACGTAATTTTCCAAATACTGGATTAGGTT
CTATTTCCTTTCTAAACTGCCTGAAGCAAGAGCATGCCTT
TTTTTTTTTTTTTTTTTTTTTTTGTCTCCTGAGGTTTATT
ACAGTCTTATCCCTGGCCCCTCTGCCCCAACAACATCACA
TACCTGCCAGTATAAGAGCCCTCCTCAGGAGATTTCCACC
CTGTATGTAGTTCTGTTTACCTGCCATGACACTCTTAGGA
CCCTGCCCTTTCCCTTAGATCTGGGATTATATCAGCAGAA
CATGATGAGGTATTTTAGTCACACACACACACACATACGC
GCACACACACACACTCACACTTCTCAAATCATACAAATGG
ATTATGCCAAATTGGCATCTACCTACTTCCCCTATGCCAA
ATAGTAGTTCATCAGTACATGAGGGACAGTTAGTTGGTGG
GGAGACTGTTTGACCTGTGGGTCAAGTATGTTGCTATTTT
CTGGCCTTTAACCAACTTGTAAGAAAACCCTCTTCAGACA
CCTAAGACTCCCGTGGAGCCTTGTCAAAAATGTGTGTGAA
AGTAAAATGAACTAGTCCACATACTAACAGGCCCAGGCCA
TAAATTCAGAATACATGCCATTTAGCAGAGACAGCAAGCT
GTAAATGGCAGTGAAGGGCAGAAGTTAATTGAACTACTCT
GCTCTTGTCACAAATGGAAAGTAGCCACTACCTGAGACAA
GATGGCTGCCCCTGAAGTACCCCATTACAGCCAAGAGATC
ATATCCTTAGCTCTGCAAGGGCTTATGGGTGAGGGGGAAA
TCATACACAGATGACCAATTTTTTTATGGTTCACAGCCGA
TCAAAGTGAAATTCAGCAGCTGTTCAGGACAAGTGACCAC
TGTAACGGCCGTAATATAACCTACTAAATAGAGAGGGAAT
TGCATTAGAGCAAGAGGTTAGCTGTGATTATCGGCAGGTG
AGTGCTTTATTGAAGTTGAAAGACCATTAACATTGATAGA
GTAATTATTTCAACTTGAAAGTAATTACCTTGATGGGTGA
TAACTTCTCTAGTGTTCCCAGATTTGATTGGGCCAAACAA
TTGTGAGCTCCTGAAGCCTAGAAAAATATTACAACAATAC
TGTGATTTTTAAATTACTGAAACCACTGTTGGAATATTCT
AATTATGCCGAACAGTGAAAAGATTTTGCCTTACACAAGC
TAGTGACCTCTCATGTAGAGAGAGACATTTGCTTTTTAAT
CCAAATGCAATGACCCACACCCACCACCTGTGAATACATA
TGTGATGGGTTTGCAAATGAATCTTTTTATCTCGATATAA
TTTTTAAGGTGAAACATCTTGTTAGTGCTGTGCCCATACT
AAGCTAGAACTGCTGGCATTTTTTATCATATCTATGGACT
GGAAGGCTCCAGAATGGCAACTATCTTCTATCTTTGTCAC
AGAGGGTTTAAATTTGCATAAATTAAATATTTTGATAATG
ACACACAAATTAGGATTTCTGGATGCCACGTATTTTCGAT
CCCAAATTTCAGATATTGTCTAGTGACATAATTCAGTTGT
TTCAATAACTTTCTCGCCTGATGTTATGCAGCTCCACTAC
AAACACTCCATTGTCAGGGTATTTTCTGTTTACCTGCACT
GGACATCAGCAAACAAAATTAAAGTTGAAAACCTGGGCTA
TTGCTTCTCTGTAGTCTCATAAATATATGAAAATTGCAAG
TTATTTGCAATTGAGGACCAAGACACATCAAATCTAATTC
AGTAATCAAGACCAAGAAATACCAGGCCCTTCCATTAATC
AGTTTTTCACCAAATTTCTCTTTTGAGAATCTACTTGGTC
CAGAAACTGTAACAGATACAAACAAATGAGAAATAGACTT
TTCTCTCTGAAATTCGTCGTGTATTTGGAGAAACAATAAG
AAAAGAGACAAATTACAATGTAATAAGCAATCATTTTGTC
AGGCATGGTATTGATTGTACTTATAAATAGTTAAAAGGAC
CTAGGAGGACTCTAGCGCATACTCCTGATTCCAAACCCAG
CACTCATTCTGTGGAACCACAAACCATTGACAGAACAAAC
ACAGGCATCATGATTCTTAGTCATGTTGTCAGAAAAGATG
AATGTGACCTCACCTTAACGTTCCTGGATGATTCCGTAGA
CCTTTCTGTCATCTTGGCAGGGTTTGATCAGACGATCAGC
CAATGAATGACTATCTTTTTGGCAGCACTTCCCAGGAGTT
TTTTCTAATCAAAATCTCAGACTCTCCTAGGGACAAAACA
GGTTTCTACTTGTTGTCTAGGAGCCAATAAGGAATGTTTT
ACCAAGCAGTTAATGGGTTTCCTTCATTTCCCCATCTCGG
CTCTGAATTCCTCTCCATAGACAAAGTCGTTGGATCTCTC
TTTCAGAAATTACTGTAGGGTAGTAATCTCTGCCAAGCCC
AAAGGCATTTGCCAACTGAAAAGTAATATAACTGGCTTGA
ATCTGGTAAAAGAGCGAAGGTTCGAGACAAAAACATACCA
CTTGGTAAAGTGATAAAAATTTATGAATTGAATTGTAAAT
CTTGCCATTAAGCCAACCAAAGAGTAGCGAAATCTGACCA
ATCTGACAGCACATCAGAGTTCTTAGCACAGCAGGCTCAC
CGTGTGTCATATACAGCCAGGCTAAAGATTGTATTAAGGA
CCCCCTTAGGTACTCTGAATTTAAAATAAGTGTAATAACT
CATTTTTAAACATTTTATATGATACTTGAATTATTAAATA
TTCACATTACAAAATCAGAGAGTTTTAATCCATTCAAAAG
AGTGCATTGTCTAACACTGAAAGATAATGGTCATGTCTAG
ATAGTAAAATTACAGTGTATTTTTAACGGATGTAAATGTT
ACTTTTTGACGACAAGACACAAGTAATGAATTTTATCGTA
CAAGTTCCTATTGGGTGATTATGATACAGAGTTTTATTTT
TGCTAAAGCAATTACTAATGTCATGGCTGGATACCTGTGC
CCATTAGTGGCTGGTTCTGTGTTTTTTTAGGATGGTTATT
GATCTCTTGCTGAGCTGAGATTCAGGTTTTATGCCAGATA
GCTTGATTAATGGGTTGGTTTCTATAAGTGGACTGAATGG
GGATAGAAAGCAGGGGCAGTCTGCTCTGCCAACCCCAAAT
CCGTCAAGACGCATAGCTCATTATGAAACAGTTATCAAGG
ATACATGAAAAATTAATTGGGCTCAGTTTGATTCTGAAAA
GAATCGGCTTTCTACTTGGCGGACCCCCACCCCCACCCCA
CTCTTTCCAGATGTTGTGCGCCAGCCCCTAGAGAAACAGC
AAAGGGAGATGTATTAATACATTGTATTGATTAGATCAAG
ACCCCTGACAGTTATTTGTAGAGATACCATCTGGCTGCTG
TTCGAATTCCTTCACCAAAAACAGGACGTGACATGTTATT
AATCTCAACTCTCTAAGTATAGACAGTTGCCTTTTCTGCT
AAACCACATTTTACCATTCCGTAGGAGATGGAGGCAGACC
TGAAGGGTGCAGAAATTAAGGTTATTACACAAATTGAGCC
ATATGGTCCAAATATTTCAGCAAGAAAATTGCCAGGCAAT
AAAAATTGCTCCTGCCTTCCTAATGGTGTAAATTACAGTT
TAACCATGGCTCTAATGATGTCCTTCTGCCGCGCTTAACT
ACTGTTACATGAAGGACATTGTTTTAAAAATATAAAAAAC
AAGTAAATGCCAGCAGCGTGTTTTACAATCTGTTAGTGTG
TCATTAAGAACACTGTCAGAATTACATAAACATAATGGCA
GGCAACCCAGCATACAAAGGAACTCGTATGGAAATAGAAA
GTGTCTTGAAAACTCTTCATTATCTCTGGAATGTCAAGAG
CACCGTCCCCTCTGGAAGTTTTCCAGGGAGAAAAGCCCTG
TCCATCTAGTGCTTTATTCTAATTCTCGTGTGTGTCCCAA
CTGCAGTGTTTTCTAAATCAAGTGTCACAACCCATAGTGT
GCCTAAGTACACATCTGGTACCACATCCCTGTCCATGTAC
AAAACATGAAACAGACAAGGTGAGGAGAGAGATAACGAAT
TCTAAACAAAATGATAGAAGTTAACCTTTTGAAGTATTTT
TGTTTTTGGGGAAAAGAGTTAAGACTCCACTATCTTCCTT
AATGATGACATCAAGAATTAAAAGCATAATTTCTATCCTC
AGCAAACTAACCCAGGAACAGAAAACCAAATACTGCATGT
TCTCACTTGTAAGTGGGAGCTGAACAATGAGAACACATGG
ACACAGGGAGGGGAACAACACACACTGGGGCCTATTGGGG
GGTGAGGGGAGGAAGAGCATCAGGATAAGTAGCTAATGCA
TGTGGGGCTTAATACCTAGGTGATGGGTTAATAGGTGCAG
CAAATCACCATGGCTCACGTTTACCTGTGTAACAAACCCG
TACATCCTGCATGTATATCCTGGAACTTTAAATTAAATTA
AATTTTAAAAGTATAATTTCTGCCATCCCACTATTTGGGG
AATGATATTAAGAGGAAGCTTACTTAAGATAATCATAAAT
CTTTGGGAATTATAGTAGAGACCATTAATATTTGAGTAAG
GCATCAACCCTTCAAATATTTTTAGACCTATTACACCAAA
AACACCTTGGCACTTACAAATTCCATATAGGTCATATCAA
TGTTTTATTCTCTAAAATTGCAAAATTCTCCAACGTTTTG
GTCTTCCAAGATGTTACAAACACAGTTTGTTAAAGTAAAA
GTCCAGATAAAAGTTTGTAGAAAAATTTGAAGGAAAAACT
ACTTTTAATTCCCAGTGGAGAGTTGCCTTATCTTTAAGCC
CTTTTTTCTTCTCCATTTCCCCAAAGGGAAAAAGACCAGG
ATATAATTTGCCCTTTAAACTAAAAAAGAAAAAAGAGAGG
GAAAAAACCTAGGAAACCAAAAAATTATTCTTTTGCATGC
ATGCATTAAAATTAATGAGAACCCATTAAGTTATTATTTC
CTCATGGCACAAAGGGCAGGGCTAGCAATCTTTTGACTAG
AGCATCTTCTGCCTGGAAAGCTCTGCCCCAGGCGTCCCCA
TGGTTGGCTCCCACACTTTCTTCTGGTCTTAACTGAAAAG
TTATTATCACTAAAGCCTTACCTGACCTACTCAGCTACAA
TTTCACTCCCCTCTCCCTCACACACACTTTTTATTCCTCT
TCCCTGCTTTATTTTTCTCTTTAATAGTTAGCTTTTACTT
CTGGTTTCTTGCTAACCTATAATCACATTTCAGAGATTGT
TTTTCAAATGCTTTGCTATGCTTCATATTTCACCTAAAAG
GAAATCTGTATGTTCACAGCTAAATCAAACTGAGAAAGTA
TCGTTTATATATTCCAATTTCAATTTATAAGCTGACAACT
TCCACATAAAACATATTGTGGACACTTCACACATGCCATC
TTATTTCACCTCAATAACCAATCTGTGGAGTATTATTACC
TAAATTTACTAATGAGGAAATGGAAATTCAGAGAGGTTAA
GTAACATACCCAAGGTCACACAGCTAGCTGCAGAGTTGGG
TTTTGATTGCAGCTCTCTCAGTGTCTAAAGCCTGCTCTTT
CTATTATCCAGTATTGCTTCTTGAGTTTCAGCCTAGAGGA
ACAATTGTCATTTATGAAAAGCTAAACATCAATGAAAGCC
ACAAATTATAGTTCAACAGGACAAAGAGATGCTACAGAGC
TTGATATGATTCATTGCCTAGTAGAAATACAGAAAACAAT
GGATAAAAGATTCAAACAATTAAAAGTTCAGTTGGACTGG
AAAAGTTCAGAGAAGGCTTTTGGGAGAGGTCTGTGCTTTG
AACCATTGGTGAAATTCAAATAGAAGAAAAGTAGAACAGA
CATTACCTTATTCAGGCAAAGAAACAGAAGCCTGGTTTTG
AAACATCTGATGGCAAGTCTCTGCTTCAGGAGGTCACGTG
GGGAACATTTTTTCAATATGCCCCCATTAATTGGGCTGAT
ATTAAAACAACTGATTTAAAATATATATATAAAAATATTC
CCAAGAGATGCCTAGCAAAGCTATTGAGTGAGGTGGTTAG
CAGCATGGGTCTGGGGTCAGGAAACATGGATTAGAGACTG
GCTCTGGCTTTTTTTCTCATTGTGTGCCTTCAGGAGGTTA
TGCCTAACAGCGCGCCCCTCAGAGAGGCAGCACCTCTTAG
AGTCGCAAGAACTGAGACAACACTCAGTAAAAATAGTGGC
GAGTATGATTCAAAATCGGTTTTCAGAGAAGAAATCAGCA
CATGAAGATATCATGGTGTCATAGTGTGTTGACAGGGTCC
TGTCTGGAGATACTACTCCAGAACTTCAAAAAAAGAAAAA
GTTTTCTTCTGGCCGGGCGCTGTGGCTCACGCCTGTAATC
CCAGCACTTTGGGAATCCGAGGTGGGCAGATCACCTGAGG
TCGGGAGTTTGAGACCAGCCTGGTCAACATGGCGAAACCC
CATCTCTACTAAAAATACAAAAAATAGCCGGGCATGGTGG
TGATCACCTGTAATCCCAGCTACTGGGTAGGCTGAGGCAG
GGAGAATTGCTTGAACCCAGGAGGTAGAGGTTGCAGTGCA
TCGAGATCTGCCAGTGCACTCCAGCCTGCGTGACAGAGCA
AGATTCCATCAAAAAAGGAAAGGAAAGGAAGGGAGGGAGG
GAGGGAAGGGAGGGAGGAGGGGTGGAGAAAGGAGAAGAGG
GAGGGAGGGAGGGAGAGGGGAGAGGAGGGAGGGAGGGAGG
AGAGGAGAGGAGAGGAGAGGAGGAGGAGAGGAGAGGAGAG
GAGAGGAGAGGAGAGGAGAGGAGAGGAGAGGAGAGGAAAG
GAAAGGAAAGGAAAGGAAAGGAAAGGTGTTTCCCCTTCAT
ACCCTAATACCCCTTTCCCAAAAGTATGGATTTCTTCACT
AAATATGTTAGTAGCAGAATGGTCTTGTGGCAGTTGACCC
AGGAGTCCAGGTAGAGCAGTGGGGAAAGAAAAGACAAGGC
CAGCCAAGAGGCCAAGCTCCTCCAAAGCTTGACTTGAGAT
ATTAAATTCATTGAAAAAGTTACTCAACATCCACGGTGTT
CTGGTGGTGCCTCGCTTAGTCCTGGACAATGAATCACAGC
CCGGGCTTCATCATTGAGTTGGTAACACTGCCGAGGGCCA
ACTCACCAGCCTCCAAAAACTACAGTGCTGATAACAGCAA
AGGCGATGAGGACACACATGAGCATCCGCCCTCGAGATGC
TGAAAGAGCCAGGAAAGAACTTGGGGGAAAGAAGAACAAA
TCACTCTTCTGATATCGATTATCCTATAAACTTTATACCA
GGACCTATGCTGTCATCCTCCTTTCCTAATCATGTTTAAT
ATCTGATTTATAAGAAACTAAATGTGTACCTCAAAGTAGC
TTTCTAAATATTGCTGGGCCACATTAAACTGTGACTAATT
TTCTTCCTTCCTGGCCTACCACATTTTAGAAATATGATAG
CATATTTGGGTTGAGAGTCGCTAAGGACCTCAGGAGAGTC
CATCTCTTTGTCCTTTCTGACTAGGAAGACCCGGTCATCA
CGCCACAAGCCTTGGTGTCTCATTTTTAACAGAGCAATAA
TTATTTATTAGTGGAATATATGCTTATTATATCCAGAAAT
TAAAGTTGTTAGGGGACATTTGTGCATCCAGGTCCCTGTG
GCTGGGTGATCACATCTGTTAGAAATAAATCACTTTAAGA
AAATTATATTAGTCTCACAGACAGTCAAGAATGGAGCAAA
GGGAGGGAAGTGTGAATAGGGTGAGGAAGCTTGATTTTAA
ATCTTGTGAAATAGAGTGTGGTCAATATGTTGTCAGCACA
TTACAGTGTGCAGACATCAACTCCATTTTTCCCTCTTTTA
ACCCCAGGTGGCCAATTAACAGTGTATGCTATTTATTCAT
TACAAAATAGGCAGGACAAATTGAATGGTTAGAATGGCTA
ATAAGTATTCTTAGCAAGGAGTAAAATAAAAAATGATACA
TAAGGAGAGACCCCCAAAAAATCTTTAGGGATTTCCAGAA
AAAAAAAGTCTTGAGGAGTTTTCCTCTTAAATATATCTAG
AATTTCCACTGACACGAGGAAATTAAAATGGAAAGATTCT
CTTTGAATAAATTTTCTTCCTAAAATATGTTCTCTTCAAT
TCCCTCATTTTTATTTCCTTAGAGTTTCTTTCCTTTCTAA
AGCAGAAAGACAGTTATAAATTACTTCTAGCAATTATAAG
TATCATTAAGGTGTTTTGATACTGCATTTTTACAACAAGC
ACTGTGCTTGCCTTCCTTATTTGTCTCTCAGTTCAACTCC
AAGTCGCAACACGGGAAATGAAAACCTTGTCAATTGACTT
AATCTTGTGAATACTCACTTTTGCAAATATGAAAGAACTT
AAGAAGGGATTATAAAGTATTCTTTATCTATATAAATAAA
ATTCAATTGAAATATGTGAATTCAACATTTTAATTCATGC
ATTTTATTTTGTGGCCATTCAAAGATTACATGCTTCTATA
TGTCCTCCATTGATTCCTGTAAATAACATTATCTCTCTTA
TTGCAAAACATATATCAGAAGAAGTTGGAAGAAAGTGAGG
GCTTGAGGGGTGTTAAACTGAAGCAGTAGTGACTTACTAT
GCAGTGTTAGTAGATTGCATGCCTTGAGGATCTAGAAGCC
GATAAAAGAAATGGAGCAAGCAAATAAGAAATTCTGAACT
TTTACCTTCAAAGATCCAAAAAGACCATGCTAATGTTCTT
TTTTTATAACTTTTGAGTAACTTAGCCATTCTCGTTTAGA
AAATTAAGGGTCTACATCTGGCAGCAACTGAAAGAAATGG
CTCAATTGAGCACACCCTTGAATGTCAAATATATCACTTT
AAAAGTCAATATTTGTTTCAGCTGTGAATGTTTCTGAAAA
GAACTGATGTTTTTAGTGTTTGTAGTCTGAGGAGTAGTTT
CATTTTTGAACCCTCAAATTGAGAGCTCCACCTAGAGCAC
TAGGGCCCTTTCCTTTCAGTGAGGAGAGCGCCCTCTACTG
GGTATGTTTACTTACCACGCGTAACTGCTAAGACCCTGAG
CTAAAAACGTATAAGCAGTTAAGATCCAACTAAGAAAGGG
TTTTTGGGAAATCCTTGCCCCCTTCTTGTACTAGAATGAT
TGCAAGTGTGGAAGTAGCTATAGTTCACTGTAGTTTTCTT
TTTACTGCTGTATTATTGCACCCTGTTGGGGGATACATCT
GAGCATTTCATGTGTCCTACTTTTAAAATGCCCAGATGGT
GGCTACGTGCTTTGGTTTGAATTGGGCAGCCCTCATCTTT
CATGCTCTGTAGTCTGCCTCGTTATCAGAGAGACATGAGA
CAAGGAAAATTCTTCCATTTTTCAGCTCCTCTTCATCTGT
TTCTAGTCACCCACAGTGAATGATGCACTTGCACAATTGT
TAAGATGACAGTCACTGTGATAACTGAACATCACTTCCCT
GGGATGGGGAGTTCCCTGTGTACCCATAGCTTCTTGATTC
CTTCCCAGTACAGTACCTTTTGCAATGTAACTGATCACTT
GCAATCTTGTAAGTAACACAGGAGTGAGAGGCAGTGTAAA
TATTTTATACCTTGCCAAAATCACTTGTATTTGCATCGGT
CTTCTTCACTCTAGTCTTTAAGCTTAACAGAGATTTTAAA
TCCAATCATTCAACCCGAGAAATAGTCAGAAGAACTAATA
AAATAAATGAAATGGTATAACTGGTTAAAATAGCCCCCGT
GCATAATAGAGGTTTTGTATGATTTTGTGACATACACATT
TTATAGGGCTTTTGTCTCTAACTGCATTCTTCAAAAGGCC
ATCTGGGCAATGACCATTGGTATCATTTTTACCAATAATA
GTCAGCACTTCCCACTGGGAAATTAGTCAAGGGAATGAGT
TGTTGTTTTTTTTTTTTTTTTACAAATTGTCATCAAGCAT
TTGTCTTCCAAAAACTATTACTGGACTTTGTCCATTACAA
GACAACAACCTAAGTGAGTTACTTGCTCTTATTTTAGAAC
TTTATTCATCATATAATTGTGATCAAATTCAATTTTATTT
TCAAAGAGGAAAAAGATTTCACTCTGTTTTCCTTCTTAAT
AATAGGTTTGCTGAAGGAAGAACGTTAATACAGGTCAGCG
ATCTCCAAACTTTTTAGAACATTCACTTGTATAAGTAATA
ATTTGGCGAGCACACATCCACATTATATGTATATTTACTT
ATTTGTAAATTATAAAATATATACTAATTAAATAATATCA
TTTACACTACAGAAATAGACATTTTTGAAGGAGTGGAAAT
AGATAAAATTACCAAGAAAATATTTTATTATGAGCAAGTA
CCATCAATAATACCTCCAGGCACAATACACGCTGAAAGAT
TCATCATCAATCATGCTGAATGTCAATCTCTTTCCTGAGT
GTTCTAGAGAATTTCAAATTTTGTTGATGCTTCTGATCAA
ATACAATTAGACCATTCATGTTTATACCTCATACTGTAGT
TGATAAGGAACTTGAAGGAAGGAGAATCAGACTGGCCATT
TATTTGTTCTTCATTTATGTTTGTATTGTTAGTGTTATAT
TTGAATCACAAATTTGAATTCTAGGAATTTTGAAAGCCAT
TCATGTTGCCAAAGATAGTATACTTAAAACCAGATAAGAT
AATCCATAAACCCCCTTAGCATAGAACCATAAACTACAAT
ATACCACTTGACACCAGGGATCCAGAACCCCGAGGACACA
GACCAGTACTGGTCTGTGGCCTGTTGGGAACCAAGCCACA
CAGCAGGAGGTGAGTGGAGGGTGAGCCTTACCACCTGAGC
TCCACCTCTCCACCTGAGCTGATCTGCTCCACAGATCCGC
TGTGGCATTAGCTTCTCACAGTAGCAAACCCTATTATGAA
CTGTGCATGCAAGGGATCTAAGTTGTGTGCTCCTTATGAG
ACTCTAACTAATGCCTGATGATCTGAGGTGGAACAGTTTC
ATCCTAAAACCATCCCCACCTCCCCCATCCATGGAAAAAT
TGTCTTCCATGAAATGGATCCCTGGTGCCCAAAAGCTTGG
GGATCACTGCTTTGCTCTAAAAGCAAACAAATGGATGAAT
ATTGCTAGTTCCTCGTTGTAAAACTCCCATTCTTCCTTTT
CCAAGGACAGATACAGAACTTAATTGATTCATTCATTCAT
TCACTCATCCAGTCAGTATGTGTATGCATCTAATATATGC
CAACTGGGTATATGGCATTGAATAAACCAGACAAAAATGC
TTCCTTCTTGAAGCTGTTACTCTAGTGGGAAGATAAAGAC
AGTAAACAAGATAAGCAAATAAAATATATACATACCGTAC
ATAAGCTAAAGGCAATGGAGGAAAATAAAGCAGATTCCAG
AGTCTCCATTATAAAAAATACAACTTTTGCAAATTGGTCT
TTAGTTCTTATTGAATTTAAAAGGATGTCTCCCTTCCACA
TCTTTCTTCCTACTCTCTTCTGGGATTTTTGCATCAGATA
CGATGGTCAAATTGCTTATTATAAATTCCCTTCTAAGATT
CTATGAGTTTTCAATTTGTTTTAATTGTTCACATGTTGCA
TTGAATGATACAATGGTACTCTTCTAGCACGCAGAGCTAG
TACATTTCCTGTATATTGATATTTAAAGCCTATACTTTTA
TGGAGTGTTTTGTGACCACCGAAACCCATGATGATTTCTT
GTGTATACACCTTCAGTGTTTGGTAACCTTGTATTTCTCT
AGTGGTTTCGGAAATGTGAGTTTTACATTCCTAATGGGTT
ACAGTTCCTAAAATCCAGGATGTTCATACTTTCTACTTTT
ATTCTTTTCCATTTAGTGCCTAGAACCATGCCAGAAAAAG
AGATAATTTGACTGTGGATTTAACTATCAGATCACAAACC
AATCTCATTGCTTTATCTTTTGCTGAGAGTTTTGAATAAA
GTATAAAATCAAATTTAAACAATTATCCTTTGGAATCAAC
AGAACCCCATGTTTCATTACCTTTCCTTAGCTGTTCCTAT
TCCCAAGGATCACATTCAGAGCACCCTTCTTGAGTGACAG
TGATGTGCCAGGTACTTCACAGAGGTCATCTGGTTTAATT
GTCATGAAAGCCCAAGAGAAAGATACTAACTGTTAGAAAT
CTAGCTCAGAAAAAGTAGATGATTTACCTAAGGTACCTCT
AGTGTGAGTGACGATCAGAACTTGAACTCAATTCTTCTAA
GTTGACTGTTGTTTTGATTAAAGCACCTGGGCTCTCAGAA
GTTGACTCTTCCTGGGTGTTAGTCACAAGGGCTTCTCGGA
GAATTTTCCTCCTACATATGAGACAGCAGATCATTTCTGC
CTCTCTGCTAAGATAAGCCAAGCAAAATAATAGATTGTAG
AACAATTAATAATGCATTCAAAATGCCAAACTCAGCACGC
TTTCCATCCTCAGTGAAAGATTTTGTTCCCATTTTGTCCA
AATGTCTAATAAAAATGATTGTGTAAAATTAAAAACAATC
TTTGATCTGCCTAAATGAAAATAAGAGCCACAACCTGTAG
CTCTCAGAACAAATCAAAGTTGTTTTTATTTTTAATTAAG
TATGCTAAGCTTAAGTACATTTTCTCTTAAGGTGTAATTA
CTAAACCGTGATCATTTCTTTTTGTTTATTCATTTAAAAC
GCAAATAAAAGCAGATAATCAATAGATCATAATCTAAAAC
TAGAGGATTTACAAGTTAATAAGCTTGAGTCAATAGATAT
TCCGTAACAAAGCTTTCAAAGCTGAGCCTGACATAATTTG
CTTTGCACTAAGCTGGTTGACTTAATGCTTTAATTTAATT
CCAATATTAACTGAAAAATCCAAAGAAAAGGGGAAAATTT
AAATCCTATTATATTGAAATATGTTCAAAGCAACAACTCA
ATATCCTGCCACAACTGCTTAAGTGTGCCACCAAATGTCT
GCCTGATCACCTGGTTTCTGATTGGTGATAACCAGTTAAC
CCATTTGGAGCCTGGTACAAGTGAATTGTGGAAGTTTCTC
AGTGGTCCATTCATGCAATAGCTTTTCTCTTAGCCTCAAC
AGTCATCGTATTTTCATCTCATAATGTCTGCTTTTCCTGA
CTTATGGCCAAATTATTGGAGTTGTTTTTATTTGAAAAGC
AATCTCTCCTTGTCTCTTGAGATTATCATCCAGCCTGACC
TCCCAAAAAGCAGAACAGTAGGCAGGGCTGGGTTAAAGAA
CAGAAGAAAGCCTTTCTTGGTTCCCTAAAAGGAAGAAGTG
AGAAGCTATCTGTATAAAGAAATGGCATTAGATGGCATCC
ATCATGCAAAGTCTGGTAGTAGTACTAGTAGAGGTAGTGA
GAGGGATATGAGGCAATATCCAGCATACCTTCAAGGTTAT
GAGCACAGACTCTAAAGCCAGGATCCCCCCAGGCAAATCC
TGGTTCTTCCCCTTACAATTATATGACCATGGACAATTTG
CTTCAACTACCTTTTCATCCATTTCCTTATCTGAAAAATG
AGGGTCATAATAGTGTCTATCTCATAAGGTTGTTTTAAGG
CTTAAACAATTTAATATACATAAAGTACTTGAAAAGCACT
CACTGTTATCATCCTTTGAGATATTCTTTAGGCATAAGGA
ACTTATGCTAAGAATAATGTTGAGACCAGCAGCATCACTC
ACTGAATATAGTAGTCAGATGTGTCTTTCAGAAGAGTTAC
GTGTGCACGGCCAACGTCCTAAATATTCCATCTGTTAACA
TCCTTACGATATTATTTGTGAATTCGTAACTGGTTTTTGT
TTTGTGTCATTGATGGTCCCACTGCAGCCAGGGTGGCAGT
GTTTCGGCTGCCCTCTGCCATCTTCAGTTTTCTGGTCCCA
TTAGTGTTGTGACCAAGAACAAGTCAGTACCCTTTGCTCA
AGTAAATGGGCTACAAGTTATGCACTGATCTTTTACCATA
GCGGACCCTTTTCTATTTTGAAAGAGAACTTAGAAAACAG
AACGGAAATCTCATTGATTTTTATGATGAACATTTTTTCA
TATTTCTCCATCTCTGAAATTGCGTGCATCTAACAATCTT
ACAGTCACTGTAGATGGCAGTTGTTACATACTTGTCATTT
CTCTGCCTGCACAGACTCTCGTCACTTCACTTGAGTTATG
TGCACCGTTGGTACTACACACATTGAGTTTAATTGCCACT
TCAAATGCCTTCAAAAAATCATACTATGATTTGGCATTAA
AATAAAAAGTGTACACAAAAGGCACAGAAACAGTCACTTC
ATATAAAATTAAAAAAGAAAACACAACCTATGCCATACAA
GTCTAAAGAAGTCTTTCAATAAGTATAAAATATACATCTA
AGCGATAAAAGAATCACTGTATTCTTATTGAATTAGCAGC
GTATTTTTCTCTTTCTTAGGGATACATAAAATAGTTTTTA
AAAAAAATAACAGTGTGTTTAAATAGATGAAATCCTGGAT
CCAAAAAATAGGTGTGTTTTATAATAAATATTTTTAAAAC
AGCTAGCATATTGCCAATAAGATAATGTATTTAAATAAAA
GATAATTTATTCATTCCGCAGACATCTATAGAGCACCCAT
ATGGTGCCAAACATATTTTGTATCCCTAGTCCCTGTCCTC
TAAGAGTTCAAGGTCTAGTGGGGAGAAAAGGCAGGTAAAT
AGATCAATCTAATATAAAAATGCCATAAACAGGAGGAAGA
ACAGAGAAGAGAGACAAGTAAATCAGTATGGGGAGTCAAG
ACACTCTTCCAAATGGAGATGACATTAAATTTGTATTTTC
AAAGATGGACAGGAGTTTCCAGGCATAGAAGGGCATTCCA
AGAAAAGAGGAAATCATGAACAAAAGCGCAGCCTCATTGA
AGAGTGTAATTGGGTCTGAGTCATGAGTCCAAGGACAGGA
TGTGAATGAAGGAGGCAGACCAGGGAGTGGCTAAGGATGT
GTCCAAAGAGACGGGGGCAGGAGATTTTGCTGCTAAGGGC
TGGCAATCAAAATCACCCTGCTTCCTAACCAGGTCTAGGC
TCTGGCAGCCCTCTGACTTTTAAATTAGGAAAGTTAGAAC
TTGATTCTTGCGCTTGATTCTGTCAATGCATTAGGATCTA
GGAGAGATGGTAAGTGATGTTGGAAAGCAGTCCAAAGTTC
AGAAGCAATTAGCTATTTCCATCCAAGGGTGCCAGGATTT
CCTCTCCTGAAACTAAGTGAACAGGGATGGGTAAAAATTA
ACCAAAGGCAGGACATGGGCCTCTCATGTAAAAGCAGAAG
TAGGGGATTCCTAAGCAAGATGGCCAAATAGGAACAGCTC
CGGTCTGCAGTTCCTAGCAAGACCAACACAGAAGGTGGGT
GATTTCTGCATTTCCAACCGAGGTACCTGGTTCATCTCAC
TGGGACTGGTTGGACAGTGGGTGCAGCCCACAGAAGGCAA
GCGGAAACAGGGTGGGGCGTTGCCTCACCCAGGAAGTGCA
AGGGATTGGGGAACTCCCTCCTCTAGCCAAGGGAAGCCTT
GACGGATTGTGCCATGAGGGACTGTGCTATCTGGTCTGGA
TACTATGCTTTTCCCACAGTCCTCACAACCTACAGAACAG
GATATTCCCTCAGGTGCCTACACCACCAGGGCCCTGGGTT
TCAAGCACAAAACTGGGCAGCCGTTTGGGCAGACACTGAG
GTAGCTGCAGGAGTTTTCTTCACACCCCAGTGGCACCTGG
AACCCCAGCAAGACAGGACTGTTCACTCCCTTGAAAAAGG
GGCTGAAGGCAGGGAGCCAAGTGGTCTTGCTCAGTGGATC
CCACCCCCATGGAGCCCAGCAAGCTAAGACCTACTGGCTT
GACATTTTGCTGCCAGCACAGCAGTCTGAAGTTGACTGGG
ATGCTTGACCTTGGTTGGGGGAGGGACGTCCGCCATTATG
GAGGCTTGAGTAGGTGGTTTTCTCCTCGCAGTGTAAACAA
AGCCACCAGGAAGTTTGGACTGGGCAGAGCCCACCACAGC
ACTGCAAAGCTGCTGTAGCCAGACTGCCTCTCTAGATTTC
TCCTCTCTAGGCAGGACATGTCTGAAAGAAAGGCAGCAGC
CCCAGTCAGGAGCTTGTAGAAAAAACTCCCAGCTCCCTGG
GACAGAGCACCTGAGGGAAGGGATGGCTGTGGGTGCAGCT
TCGGCAGACTTAAACGTTCCTGCCTGCCGGCTGTGAAGGG
AGCAGCGGGTCTCCCAGCACAGTGCTCAAACTCTTCTAAG
GGACAGCTACCTCCTTAAGTGGGTCCCTAACCCCTGTGTC
TCCTTAAAGGGAGATACATCCCAGCAGGAGTTCACAGACA
CCTCATACAGGAGAGCTCCAGCTGGCACCTGGCAGATGCC
CCTCTGGGACAAAGCTTCCAAAGGAAGGAGCGGGAAGAAA
TCTTTGCTGTTCTGCAACCTTCACTGGTGATACCCAAGCA
AACAGGGTCTGGAATGGACCTCCAGCAAGCTCCAGCAGAC
CTGCAGAAAAGGGCCCTGATTGTTAAAAGGAAAACTAACG
AACAGAAAGCAATAGCATCAACATCAACACAAAGGACGAC
CATGAAATAACTCCATCTGAAGGTCACCAGCATCAAAGAC
CAAAGATAGATAAATCCATGAAGATGAGGGTAAACCAGCG
CAAAAAAGGCTGAAATTCCAAAAGCCAGAATGCCTCTTCT
CCAAAGGATCACAACTCCTCGCCCACAAGGGAACAAAACT
GGACAAAGAATGAGTTTGACAAATTGACAGAAGTAGGCTT
CAGAAGGTGGGTGATAACAAACTCCTCCAAGCAAAAGGAG
CATGTTCTAACCTAATGCAAAGAAGCTAAGAGCCTTGATA
AAAGGTTACAGGAACTGCTAACTAGAATAACCAGTTTAGA
GAAGAACATAAATGATGATGGCACTGAAAAACACAGCACG
AGAACTTCATCAAGCATACACAAGTATCAATAGCCAAATC
AATCAAGCAGAAGAAAGGATATCAGAGATTGAAATCAACT
TAATGAAGTAGTGTGAGAAGACAAGATTAGAGAAAAAGGA
ATCAAAATGAATGAACAAAGGCCCCAAGAAATATGGGGCT
ATGTGAAAAGATCAAACCTACACTTAATTGGTGTACCTGA
AAATGACAGGGAGAATGGAACCAAGTTGGAAAACACTCTT
CAGGATATTATCCAGGAGAACTTCCCCAATCTAGCAAGAC
AGGCCAACATTCAAATTCAGGAAATACAGAAAACACCACA
AAGATACCCCTCAAGAAAAGCAACCCCAAGACACATAATC
ATCAGATTCACCGAAGTTGAAACGAAGGAAAAAGTGTTAA
GGGCAGCCAGAGACAAAGGGAAGCCAATCAGACTAACAGT
GGATATGACAGCAGAAACCCTACAAACCAGAAGAGAGTGG
GGGCCAATATTCAACATTCTTAAAGCAAAGAATTTTCAAC
CCAGAATTTCATATCCAGCCAAACTAAGCTTCATAAGTGA
AGGAGAAATAAAATATTTTACAGATAAGCAAATACTGAGG
GATTTTGTCACCACCAGGCCTGCCTTATGAGAGCTCCTGA
AGGAAACACTAAGTATGGAAAGGAAAAACTGGTATGCAGA
AGCATACCAAAATGTAAAGACCATCGACACCATGAAGAAA
CTATCAACTAATGGGTAAAATAACCAGCTAGCATCATAAT
GACAGAATCAAATTCACACCTAACAATATTAACCTAAAAT
GTAAATGGTCTAAATGCCCCAATAAAAGACACAGACTGGC
AAATTGGATAAAGAGATGAGACGCATCAGTGTGCTGTATT
CAGGAGACCAATCTCACATGCAGAGAACACATAGGTTCAA
AATAAAGGGATGGAGGAATATTTGCCAAGCAAATGGGAAG
CAAAAAAAGCAGGGGTTGCAATCCTAGTCTTTGATAAAAC
AGACTTTAAACCCACAAAGATCAAAAAAGACATAGAAGGG
AATTACATAATGATAAAGGGATCAATGGAACAAGAAGAGC
TAACTATCCTAAATATATATGCACCCAATACAGGAGCACC
CAGATTCATAAAGCAAGTTCTTAGAGACCTACGAAGAGAC
TTAAACACCCACAGAATAATAGTGGGAGACTTTAATATTA
GAAAGATCAATGAGACAGAAAATTAACAAGGTTATTCAGG
ACTTGAGCTCAGCTCTGGACCAAGCAGACCTAATAGACGT
CTACAGAATTCTCCACCCCAAATCAACAGAATATACATTC
TTCTCAGCACCACATCACACTTATTCTAAAACTGACCAGA
TAATTGGAGGTAAAACACTCCTCAGCAAATGCAAAACATA
CCAAAATGTAAAGACCATCGACACTATGAAGAAACTGCAT
CAACTAATGGGCAAAATAACCAGCTAGCATCATAATGACA
GAATCAAATTCACACCTAACAATATTAACCTAAAATGTAA
ATGGTCTAAATGCCCCAATAAAAGACACAGACTGGCAAAT
TGGATAAAGAGATGAGACGCATCAGTGTGCTGTATTCAGG
AGACCAATCTCACATGCAGAGAACACATAGGTTCAAAATA
AAGGGATGGAGGAATATTTGCCAAGCAAATGGGAAGCAAA
AAAAGCAGGGGTTGCAATCCTAGTCTTTGATAAAACAGAC
TTTAAACCCACAAAGATCAAAAAAGACATAGAAGGGAATT
ACATAATGATAAAGGGATCAATGGAGCAAGAAGAGATAAC
TATCCTAAATCTATATGCACTCAATACTGGATCACCCAGA
TTCATAAAGCAAGTTCTTAGAGACCTACGAAGAGACTTAA
ACACCCACAGAATAATAGTGGGAGACTTTAATATTAGAAA
GATCAACGAGACAGAAAATTAACAAGGTTATTCAGGACTT
GAGCTCAGCTCTGGACCAAGCAGACCTAATAGACGTCTAC
AGAATTCTCCACCCCAAATCAACAGAATATACATTCTTCT
CAGCACCACATCACACTTATTCTAAAACTGACCAGATAAT
TGGAGGTAAAACACTCCTCAGCAAATGCAAAAGAATAGAT
ATCATAACAGTCTCTCAGAACACAGTGCAATCAAATTAGA
ACTCAGGATTAAGAAACTCACTCAAAACCACACAACTACA
TGGAAACTGAACAACCTGCTCCTGAATGACTACTGGGTGT
AGAATGAAATTAAACCAAATATAAATATGTTCATTGAAAC
CAATGAGAACAAATACACAACATACCAAAATCTCTGAGAC
ACAACTAAAGCAGTGTTTAGAGGGAAATTTATAGCAATAA
ATGCCCACATGAGAAAACAGGAAAGATGTAAAACCAACAC
CCTAACATCACAATTAAAAGAACTAGAGAAGCAAGAGCAA
ACAAGTTCAAAAGCTAGCAGAAGACAAGAAATAACTAAGA
TCAGAGCAGAACTGATGGAGATAGAGACATGAAAAACCGT
TCAAAAAAATCAGTAAATCCAGGAGCTGGATTTTTGAAAA
GATTAACGAAATAAATAGGCCACTAGCCAGACAAATAAAG
AAGAAAAGAGAGAAGAATCAAATAGACACAATGAAAACTG
ATAAAGGGGATATCACCACTGATCCCACAGAAATACAAAC
TACCATCAGCGAATACTATGAACACCATTACATAAACTAG
AAAATCTAGAAGAAATGGATAAATTACTGGACACATACAC
CCTTCCAAGAGTAAACCAGGAAGAAGTTGAATCTCTGAAT
AGACCAATAACAAGTTCTGAAATTGAGGCAGTAATTAATA
GACTACCAAGCAAAAAAAGCCCAGGACCAGATGGATTCAC
AGCTGAATTCTACCAGAGGTACAAAGAGGAGCTGGTACTA
TTTATTCTAAAACTGTTCCAAAGAATAGAAAAAGAAGAAT
TCCTCCCTAACTCATTTTATGAGGCCAGCATCATCCTGAC
ACCAAAACCTGGCAGAGACACAACAAAAAAAAAATTTCAG
GCCAATATCCATGATGAACATCAGTACAGATATTTTCAAT
AAAATAATGGCAAACCAAATCCAGTAGCACATTAAAAAGC
TTATCCGCTACTATCAGGTAAGCTTCATCCGTGGGATGCA
AAGCTGTTTCAATATACCTAAATCAGTAAACATAATCTAT
CACAAAAACAGAAACAATGGCAAAAACCACATTATCATCT
CAATAGATGCAGAAAAAGCCTTCAATAAAATTCAGCACCC
CTTCATGCTGAAACCACTCAATAAACTAGGTATTGATGGA
ATGTGTCTCAAAATAATAAGAGCTATTTACGACAAACCCA
CATCCAATATCATATTGAATGGGCAAAGCTGGAAGCATTC
CCTTGGAAAACCAGCACAAGACAAGGATGCCCTCTCTCAC
CATTCCTATTCAACATGGCATTGGAAGTTCTGGCCAGGGC
AATCAGGCAAGAGAAAGAAATAAAGTGTATTCAAACAGGA
AGAGAGGAAGTCAAATTATCTCTGTTTGCAGATGACATGA
TTGTATATTTAGAAAACTCCATCATCTCAGCCCAAAAACT
CCTTAAGCTGATAAGCAAATTCTCAGGATACAAAATCAAT
GTGCAAAAATCACAAGCATTTCTATACACCAATAATAGAC
AAGCAGAGAGCCAAATCATGAGTGAACTTCCATTCACAAT
TGCTACAAAGAAAATAAAATACCTAGGAATACAACTTACA
AGGGTTGTAAAGGACCTCCCCAAGGAGAACTACAAACCAC
TGTTCAAGGAAATAAGAGAGGACACAAACAAATGGAAAAA
TATTCCATGCTCATGAATAGGAAGAATCAATATCCTGAAA
ATGGCCATACTACCCAAAGTAATTTATAGAGTCAATGCTA
CCCCATTAAGCTACCATTGACTTCACAGAATTAGTAAAAA
CTACTTTAAATTTCATATGGAACCAAAAAAGAGCCCATAT
AGCCAAGACAATCCTAAGCAAAAAGAACAAAGCTGGAGGC
ATCATGCTACCTAACTTCAAACTATGCTACACGGCTACAA
TAACCAAAACAGCATGGTTCTGGTACCAAAACAGATATAT
AGACCAATGGAACAGAACAGAGCCCTCAGAAATAACAACA
CACATCTACAACCATCTGATCTTTGACAAATCTGACAAAA
ATAAGCAATAGGGAAAAGATTCCCTATTTAATAAATGGTA
TTGGGAAAACTGGCTACCTATATGCAGAAAACTGAAACTG
GACCACTTTCTTAGATCTTATACAAAAATTAACTCAAGAT
GGATTAAAGATTTAAACGTAAGACCTAAAACCATAAAAAC
CCTAGAAGAAAACCTAGGCAGTACCATTCAGGACATAGAC
ATGGGCAAAGACTTCATGACTAAAACACCAAAAGCAATGG
CAACGAAAGCTAAAATTGACAAATGGGATCTAATTAAACT
AAAGAGCTTCTGCACAGCAAAAGACACTATCATCAGAGTG
AAGAGGCAACCTACAGAATGGGAGAAAATTTTTGTACTCT
ATCTATCTGCCAAAGGGCTAATATCCAGAATCTATAAGGA
ACTTAAACAAATTTACAAAAAAAAAAAACAAACAACCTCA
TCAAAAACAGGCAAAGGATATGAACAGACACTTCTCAAAA
GAAGACATTTATGCAGCCAACAAACATATGAAAAAAGCTC
ATCATCACTGGTCATTAGAAATGCAAATCAAAACCACAAT
GAGATACCATCTCACACCAGTTAGAATAGCAATCATTAAA
AGTCAGGAAACAACAGATGCTGGAGAGGATGTGGAGAAAT
ACAAACCACTGCTCAAGGAAATAAGAGAGGACACAAACAA
ATGGAAAAACATTCCATGCTCATGGATAGGAAGAATCAAT
ATCGTGAAAATGGCCATACTGCCCAAAGTAATTTATAGAT
TCAATGCTATCCCCATCAAGCTACCATTGACTTTCTTCAC
AGAATTAGAAAAAAACTACTTTAAATTTCATATGGAACCA
AAAAAGAGCCCATATAGCCAAGACAATCCTAAGCAAAAGA
ACAAAGCTGGAGGCATCATGCTACCTGACTTCAAACTATG
CTACAAGGCTACAGTAACCAAAACAGCATGGTACTGGTAC
CAAAACAGATATATAGATCAATGGAACAGAACAGAGGCCT
CAGAAATAACACCACACATCTACAACCATCTGATCTTTGA
CAAACCTGACAAAAACAAGCAATGGGAAAGGATTCCCTGT
TTAATAAATGGTGTTGGGAAAACTGGCTAGACATATGCAG
AAAACAGAAACTGGAGCCCTTCCTTACACCTTATACAAAA
ATTAACTCAAGATGGATTAAAGACTTAAATGTAAGACCTA
AAACCATAAAAACCCTAGAAGAAAACCTAGGCAATACCAT
TCAGGACATAGGCATGGGCAAAGACTTCATGACTAAAACA
CCAAAAGCAATGGCAACAAAAGCTAAAATTGACAAATGGG
ATCTAATTAAACTAAAGAGCTTCTGCACAGCAAAAGACAC
TATCATCAGAGTGAAGAGGCAACCTACAGAATGGGAGAAA
ATTTTTGTACTCTATCTATCTGCCAAAGGGCTAATATCCA
GAATCTATAAGGAACTTAAACAAATTTACAAAAAAAAAAA
ACAAACAACCTCATCAAAAAACAGGCAAAGGATATGAACA
GACACTTTTCAAAAGAAGACATTTATGCGGTCAACAAACA
TATGTAAAAAAGCTCATCATCACTGGTCATTAGAGAAATG
CAAATCAAAACCACAGTGAGATACCATCTCACACCAGTTG
GAATAGCAATCATTAAAAAGTCAGAAAACAACAGATGCTG
GAGAGGATGTGGAGAAATAGGAACACTTTTACACTGTTGG
TGGGATTGTAAATTAGTTTAACCATTGTGGAAAACAGTGT
GGCGATTCCTCAAGGATCTAGACCCAGAAATACCATTTGA
CCCAGCAATCCCATTACTAGATATATACCCAAAGGACTAT
AAATCATTCTAGTATAAAGACACATGCACACATGTTTATT
GTGGCACTATTCACAATAGCAAAGACTTGAAACCAACCCA
AATGCCCCTCAATGATAGACTAGATAAAGAAAATGTGGTA
CATATACAACACGGAATACTATGCAGCCCTAAAAAAAGAA
TGAGTTCATGTCCTTTGCAGGGACATGGATGAAGCTGGAA
ACCATCATTCTCAGCAAACTAACACAGGGACAGAAAACCA
AACACCACATGTTCTCACTCATAAGTGGGAGTTGAACAAT
GAGAACATATGGGCACAGGGAGGGGAACATCATACACCAG
GGCCTGTCGGGGGTTGGGGAGAAAGGGGAGGGATAACATT
AGGAGAAATACCTAATGTAGATGACAGGTTGATGGGTGCA
GCAAACTAACATGGCACATGTATACCTATGTAAGAAACCT
GCATGTTCTGCACATGTATCCCAGAACTTATAGTATAATA
ATAAAAAAAAAAAAAGGCCGGTGTGGTGGATCACACCTGT
AATCCCAGCACTTTGGGAGGCCGAGGTGGGTGGATCACCT
GAAGTTGCGAGTTCAAGACCAGCCTGACCAACATGGAGAA
ACTCCGTCTCTACTAAAAATACAAAATTAGCTGGGCGTAG
TGGCACATGCCTGTAATCCCAGATACTTGGAAGGCTGAGG
CAGGAGAATCGCTTGAACCCGGAAAGCGGAGATTGCGGTG
AGCCAAGATCATGCCATTGCACTTCAGCCAGGGCAACAAG
AGCGAAACTCCATCTCAAAAAAATAAAAATAAAAATAAAA
ACAGAAGTAGGATTACAGAAAACACAGAAGCCCAAAAGAT
TGGAACATTAACTGACAAACACAACAATAAATTACCTGAT
TTTGCAGGCTTCTTTTGAAGTAAAGCTTCAGGAATATCTC
AAAACCAAGTGAGAGGGTGGTACTCAGATCCCTAACCAGC
CTTTGCCAAGAGGAGGAGTCTTTCCAGAGACAACCATAGA
GAGTAGTCTTTGGTCATGTTATCATCTAATATCAAAAATG
GGGGCAGGCCAGGCGAGGTGGCTCACGCTTGTAATCCTAG
CACTGTGGGAGGCCGAGGCAGGCAGATAGCTTGAGCTTAG
GTGTTCAAAACCAACCTGGGCAACATGGTAAAACTCTGTC
TCTACAAAAAAATACAAAAGAAAACTTAGCTGGGCCTGGT
GGCACATGCCCGTAGTCCCAGCTACTTGTGGGACTGAGGT
GGGAGAATCGCTTGAGCCCAGGAGGTCAAGGCTGCAGTGA
ACAGAGATCACACCACTGCACCCCAGCCTGAGTGTCAAAG
TAAGACCCTGCCTCAAAAAACAACAAAACAAAAAAAAACA
GAAGGTGTAATGGAAGTGTTTTAATATGACTACGGCATCC
TCTCACTGAGATCTGCTACCTTTTATTTTATTTTATTTGT
TTAGAGACAGGTCTCACTATGTCACCTAGGCTGGAGTGCA
GTGACTCCATCATAGCTCACTGTAACCTTGACCTGGGCTC
AAGTGATCCTCCCACCTTGGCCTCCCACAGTGCTGGAATT
AGAGGCTTAAGCCACCATGCCACCATTTGTAATTTAAGCT
GAAAAAGGAGAGCAGGGGCACAAGTCTATATCAGCTAACT
CCTCAGCAACAGCTGACCCAAGGCCAACAAACCAATTGCA
TAGCCAACAACCAACCAGATTCTGTCTTTCTGAAGACACA
CAGAGACATCGTAGTCGGATGGTTATGACTAATAAGGCTC
TAAGATTGTTTAGACTGAGAATTGGTAGCCTGCTGGGCAC
AAGGGAAAGAAAAAAAAGAGAAAGGGAAAAGAGAGAGAAG
TGCCATACAACCCCTGAGTGACAGAGAGAGAAACTCTAAG
TTCTGACAATTTTCCAGTTTCAAAACCCAAAGCTGTAAAG
TTGACCCTTGAACAACACAGGTTTGAACAGGTCCACTTAC
CTATAGCTTTTCTTCTGCCTCTGCCACTCCTGAGACAGCA
AGACCAGTTCCTCCTCTTCCTTCTCCTTGGCCTATTCAAC
AAGAAAATGGTAAGGATGAAGATCTTTATGACTTTCTCTT
CCTTATGATTTTCTTAATAACTTTTTCTCTAGGTTGCTTT
ATTGTAGGAATGCAGTATATAATACATATAACAAACAAAA
TATGTGTTTGTCGACAGCTTATGTTGTTGGTAAGGCTTCT
ATTATTAGTATCCTGTTAGTAGTTAAGTTCTGGGGGAGTC
AAAAGTTATGTGTAGGCCAGGCACAGTGGGTCATGTCTGT
AATCCCAGCACTTTGACAGGCTGAGACAGGTGGATCACCT
GTGGTCAGAAGTGTGAAACCCTGTCTCTAAAAACAATACA
AAAATTAGCTGGGCTTGGTGGCACATGCCTGTAATTCCAG
CTACTAGGAGGCTGAGGCAGGAGAATTCCTTGAACCCAGG
AAGAAGAGGTTGCAGTGGCCGAGATCATTCCACTGCACTC
CAGCCTGGGCAATAGAGTGAGACTGTCTAAAAAAAAAAAA
AGGAAAGTTATGTGATAGGTAGATGTTTGACTGTGTAGGG
CATTGTTTCCTCTAACCCTTGCATTGCTCAGATGTCAGCT
GTATCTTCTGTACAAGCTTGGGTTGTATGCTTTCCTTTTC
TCTTCCTTATAAAACTAGTCAAAATGAGTTTCTCTTCCCT
GTAACTAAATTTCCTTAACTAGAATATTGATTACTGCCAA
TTCCCACCTTTACTTTAACTGTAGGTTGTAAGTTTTAGAA
TCTGGTTGTTATATTTTTTATTGGGAAATACAATTGATTT
TTGTATGATCCTAAAATTGCTGAACTCTACAATGGTTTAT
TTTTAGATTCTGTGGACCTTTTAGGTAGTTAATAACCATA
AATCTCATGCTTCAAAACCCAGATACCTTGTGTTAGGATA
GGATAGGATAGGATAGGATAGGATAGGATAGGATAGGATA
GGATAGGATAGGATAGGATAGGATAGGATAGGCTAGGCTA
GGCTAGGCTAGGATAGGATAGGCTAGGCTAGGCTCTGGTA
ACAAATAAAATTCCAAATCTCACTACCTAATGCAATAAAA
GTGGGAAAGCCAAAGTTGGATTTGGCTGCCTTTCTCCACC
TTGTATCAGTGTCAGATCATGATAGGGGAAGAGCACGCTG
TGGAGTTCTGCAAGAAGCTTTTAAGGTCTAGACCTGAAAA
TAGCTGACATTCCTTCTTCCCGCATCCCATTGAAAAGAAT
GTCTCATAACCTCTCTATTTAGGGTTAGGGAAACTAGCGA
CTGTGAAAAAAGTAAAATAAATGAATATTTGGTAAATTAT
AATGATCTCTGCCACATAGCTCTTTTTATTTCCTTATCTT
ACATTGCCTAGGATTACCAGTACAATAATAAATAGAATGT
ATCTATCTTATTGTATTAACAGGAAGACTGCTAAAGTTTT
ATCATTAAGTATGATTTTGCTATATGAGTGCTGAATTTTG
TCTATTGAGATGATTAAATGTAAATCAACTTCTCTAAGAG
CTAAATCCTATATGGTCATTGCTCTGCACTGAATGCAGTT
GCCTACTCGCTTTCCAAATCCGTACAATGAAATCCTAACT
CTCAATGTGATGTTATTAAGGAAGTGGTAAGGGGACAAAT
AAGTGAACAGACAGATATAATAGAGTGTAAGATCTATCAA
GTAATAAAGGTGGACCTGTGATTAAATTCAAACCCATTTT
TCTCTCTTGAGTAGCCATGCTTATGACAAAGAAATTTTGA
ATGCCTTGTGATTTGTTTGTTTGTTTGTTTGTTTTGAGAC
GGAGTCTCGCTCTTTCACCCAGGCTGGAGTGCAGTGGCGC
GATCTCGGCTCACTGCAAGCTCGGTTTCCCAGGTTCACTC
CATTCTCCTGCCTCAGCCTCCTGAGTAGCTGGGATTACAG
GTGCCCGCCACCACACCCGGCTAATTTTTTGTAGAGACAG
GGTTTCACTGTAGCCAGGATGGTGTCTATCTCCTGACCTC
GTGATCCACCCGCCTTGGCCTATGAAAGTGCTGGGATTAC
AGGTGTGAGCCGCTACACCTGGCCAGAAATGTTGAATGCC
TTGTTTTAAACAAATAATTTTAATTTAAATTAAAAAGAGT
GTGTAGACATGAGTTGGGAATTTGTAATTCATTTGCAATT
CTGGTATTGATGGATTGTTTTATCTTGTACAGGTCATTTG
GGCCCTGTGGAATTTAGGATCAACAACAAAATCAGACAGT
TGGAGTAGAGTGCCAGTGACAATTTTTAGACCGTTTAACC
CTAAGTGTGTTTCTAATAGGCCTTATTTATATGAGAATAT
TTTATAGTTAACCACAAGTATTTTGTCTGTGTTTATCCAT
AGTTACAAGCATAGCAGCCCTTTCTTTACTGAATAAAAGT
TCAAACAAATCTGATGCATCTTTATTTGGAGCTGCCAATT
AAAGTGGGATATAGTATACTTAAGCAGTACTCAACATGTT
GGCCATTAATCTCTTAGGGTTCCAGACACTCTTTCAGGGG
CTCTGCCAGGGAAAAACTATGTTCATACTAACAGTAAGAC
TTTACATGTCTTTTTCACCTTCATCCCCTTCATGAGGGTA
CAATGGAGTTTTCCAGAAGCTCCATGATGTGTGAGGATGT
TGTCACTCTGCTGGCTAGTCGTATACATGTCTCAGTATTC
TTTTCCTTTAAAAACTTCTCTACTTTGGTTTTCAATGTGG
TGACTATTGATAGATATAAAGATCAGAAACAAAAGCTCTT
TGGGATCTTCAGTTGTTTTTAAGAAACAAGGGTCTTGAAA
TCAAAACACTGGAACCACTAATACATTTGACAAGTACATT
TTAGCTCCATATAGCACAGAAATAAAAATCATAACCCTGT
CTTTTGTCAGCAGAATGACTCTGGGTAAGACATATATAAC
TTATCTAAGCCTCCATTTCCTTGTGTATAATAATACAAAT
CTCCTAGCTTCATGTGAAGATGAAATGGGATACACCAAGT
CTGACATAATAGGAGCAAAAACTTTGCTCACAAATAATCT
ACCTTAGGAAGGACAGATAAGAAAATGGTAAACTGGTTGG
ATGCAGTGGCTCACACCTGTAATCCCAACAATTTGGGAGG
CTGAGGCAGGGGGATTGCTTCAGCTCAGGAATTCAAGACC
GGCCTGGGCAACATAGTGAGGCCTTGTCTCTACCAAAAAA
TAAAAATATATATATATATATATATATAAATTTTGTATAT
ATATACACACAAAAAAATTAGCCAGGCATGGTGGCACGCA
CCTGTGGTGGCTCAGGATGCTGAGGTGGGAGGATTCTTTG
AGTCTTGGAGACAGAGGTTGCAGTGAGCTGAGATCATGCC
GCAATACTCCAGCCCGGCCAACAGAGTGAGACTCTGTCTC
AAAAAAATTTAAAACTGAAAAGAAAATAGTAAATGAATAG
CTTTTGTTACCACAAGGGAGGAGAACTAAATACCTGGGGC
ATGGGGAGGAGATGGGGAACTTTTCATTGCTGCTGCACCC
TTCACTTAGAAGGTCCAGTTTATCAAAAGTAATAATTTAG
TTAAAACCTTAACAAATATTTTTTAAAGAATTTCCCTGCT
CCTCATAGATATAGCCTGGTAGTTTACATATCACTTCATT
TTTTATGAAGTATTGTTATTGCAAATTTATCTATGCAAAG
AGCTAAGCATGCAATGATTGTTGCTGTGGTTATAAAATAC
TGCTTTGCTAAGGATGCTGTAGCTAACTCACAGTTAATTG
GCTGAGGCCTGAGCACACCCATATCAGTTTCCCGTATACA
GATTTTTGGTTAACTTGGTTTCTATATGCAAAGTGAGAAG
AAAGTTCTAATTTTAAATATATATATATATATATAAAAAA
TATCTTTCTCTCCTGACTCATAAATCTCTACCTCATTATT
GAAAAATTACCATCAATATAAAAATATACTCCTGGTATCT
CTCATTTTTTAAATATGGGACTCCATGGGCCCCTCCAGCT
ACCATCTCCTGTTCCTGTTCCCCTTTACAGCCAAACTTCT
CAAAAGAATACATTAATATTCCCTGTTTCTACCTCTACAC
ATCTGTTCTCCCTTCCACCTGCTCCAACCAGGTTTCTATC
CTTATCACTCCATTAAAAGGCTCATATCAAGACCACTTGC
CACCAAATCAAGAGCTCTACCTGTGCACAGCTTCCTGAAC
ATTGCAGCATCATTCGACACTGCTTACCACATGTCCTTTA
AAAAAAATACCCTCTTCTCTCAGTTTCAAGGAGATCATAC
TGTACTGGTTTTCTTACCTTTATTGTTCTGGTCTCAGCTT
CTATTATTGATTTCCTCTCTGCTGCTGTCCCAGTCAACCT
CATCCTGCATCTGCCACTGAGTTTGGTCCTGAGCCCTCTC
TTCTACTTGACCTACACTCTCTCCTTAGACTATTCCTAGA
CTCATTCAAATCTACTTCTTAGACTTCACTCTACATTCAC
TTCTTCGCCCCAGACCTTCAGTTTAAATTCTGTCCATATT
CACTGGTAATACAAACACTTTTGAACACTCACTCTAGTCC
AGCCACAATTAGAGGCATTTGGGGTTTAGAGAGAATGAAA
TAGATGCAGGCCTTTGACTCTGTGGAGTTTACGTTCTAGA
CCTTACACAGTTGTGGGAATAGCTGGGAAAGTGAAGATTT
GGGGAGGAGAGTAAGAAGATGAGTAAGGGAGTTGCCACCC
TACCCATTCAAGAAGCCAAGGATGACTAGCCACTTTAGTG
TTCCTGCCACAGATGCCTATGGAGAGGTCTATGGAAAGCA
ACTCCTCTGTGTAGCTACCATCTCTGTGGGGCCAGCACCA
AATGTCAGGTAGACCTGGGCCACTGTTGGTTAAAGAGTCA
GCAGCTGGAAAGAAGAGTCAGATTGGAGCAGAGGAGAATG
AGGACAATCTGGAACCCACTTGCACCTCTGCGTCTATTCA
TCTTCACATCTAACTTCAACCATGTTCGAAGAGTAATGGC
CACTGATTTACTTTCATTCTATAAATTGTACATAAATTTA
TCTTTAATCCAGAACCAGATAGAGAAGATATATTACTTAC
TGCTATATATAACAAAGTACTACAAACTTAGTAGCTTAAA
AACAATTTCTACTTGTTATCTCACAGTTCCCCTTTGTCAA
GAGTCCACGCCTTTTGTTCAAGGTCTCATGAGGCTACAAT
TAGGGTGTCTGTTGGGCTGTGTTCTCATCTGGAGGTTTGA
ATGGAGAAACATTTACTTCCAAGCAAATTCAAGTTGTTAG
CAGAGTTCATTTCCCTTGTGTGGGAATGGGAGGGAGGCCC
TGGCTTCCTGTTGGCTGTTGGCTCTCATGTCCTAGAGACC
ACCCAGGTCCCCTTCACAGGGGTCCTTCACAGGTCCTCTC
ATAGCATGGTAGCTTACTTCTTAAAGACCAGCTGGAGGAT
TTCACTTTCAGTCTGCTTAGATGGTGTCTGCCATATTTAT
GCCAGTGACATCCCAGAGCTTTGCCATTTTCTGTTAGTTA
GCAACAAGGCATAGGCCTTGACTGCACTCAGTGGGAGGGA
GAATCACCCAAGGGCATGATTCATTGCAGGGGTTGCCTTA
GGGCATATCTCCCATAGAAGGAATTCTGAGATATGGATTT
TCACCTTAACCAATTTGACATAATACAAACTTCAAAAAAG
GGAAAATCAAGAGATCATATGGAGACTTGTTAAGTTTGAG
ATGTATTAGACATCCAAATGAAGAGGTTAATAAGGCAATT
GGATATAAGACTGGATTTCGGGAGACATGTCCAAGGGCCC
TCAAATGTGTATTCCTAATTCAGTCTCTTCTCAAACCTAT
AGATTCATTGGTCTGTCAACTTGATATCTTGAACTTAACA
AGGCCAAAGTTTTTCCTTCCCTCTCCAAATCTGTTAGTGC
TCAGACTTCTACATCTCATTAAATGGTACCATCACCTACC
CTTTCTCTCAAGAAAAAAAACCCGAGAATCGTCCTTCATT
CCTCTTTCCCTTGCCTTCTACATTCAATCCATCATAATTC
TATTGGCTCTACTTTCAAAATATAAATCCATCCCCTTAAT
TCTATCTCTACCATTACCACCCTAGTCCAAGCCACTATTA
CCCCTTCCTGGCCTTCAGCAAAAGCCTTTGGATGTCTCCC
CTCCCTCTCTTGACCTTTGAACTGCATTGTGTTCCTCCCA
AAATGCGTACATTGGAGCCCTAACCCCCAGGGTGACTGTA
TTTGGAGATAGGGCCTTTAGGAAGGTAATTAAGCTTAAGT
GAGGTCATAAAGGTGGGACCTTCATCCTATAGGGTCAATG
TTCTTATAAGAAGAAGAAACATCAGCGATATCTCTCTGCA
TGCACACAAACATGACATGGGAACACATCCAGAAGACAGC
TGTCTATAAGCCAGAAGAGAGGCCTCACCAGAAGCCAACC
GTGAAGGCACTTTGATCTTAGACTTCTAACCTCAAGAATT
GCAAGAAAATGAACTTCTGTGTTTAAGGCAACTCAGTCTG
TGGTTCTTTGCTATATAGCAGCCCAAGTAGACAAATGCAA
TGGCCTCCATATATTCTTCACACATCAGTCAGAATGATTT
ATTTAAAACCTAAATTGTGTCACACCCTTGCTTATGGGCC
TTCGATAGTTTTCCACTGAAATGGGAATCAGACTTGAACT
CTTTACCTTGGCCTCCAGGATTTATACCATCTAGCTCCTG
CTCATCTCTTTGACCTTCTCCTGGGCCATTCTCCTCTCCC
CCACCTGGCTTGGTCACACTAGCTCCTTCCTGTCAACAAA
AACACCAAGTCTGTTCCCATCTTAGAGTTTCTCTTCTGCT
CTTGCTCTTGCCCAAAAATTTCTCCCCTGATACTTCACAC
AGCTGGTGTTTTTCTGCTCTCTTGCCTAAATGTAACTTCC
TCAAGGATCTTTCTTACCTGCCCTTGTTAAATCAAGAATT
TCATTCACTCTTCCCCACCACCTAAGCCCAAACACTAATT
AGTGCACCACTCTACCTATTCCCTTCATAATTTACCACAA
TCTCCAATTCTCTCTCTCTGTCTTGATATCTCTCTCTCTC
TCTCTCTCTGTTTATGTATTGCCCATTTGTCCTCCTTTAT
AATGTAAAACTCAGGAAGGTAATGACTTTGCCTCCCTTGC
TTTCTATTGTATCCTCAGAGATTAGGAGCATGCCTAGTGT
ATAAGAAGTTCTCAATACATGTGTGTTTAATCAAGACTTA
AATAAATATAAAGCTATGGCCCAAATGAAAATTTTTATAT
GAGTTTTAGTACAGTTTTGCTACTATTTCCATAGAATAGC
TTATCAGAGTGAAATTGCTGGGTCACAGTGTATGCACATT
TTTAATTTTGATAGATCAGAAGTACTGCTTTTTAATATTT
AGTGTGACTGATTTGCCACTTTAAAATTTAATTATCACAA
ATTTAATTTTTTTCCTCTTCTCCTTTGAAAAATGAAGCAT
TTTAAAACCATTTCCCCCCAATGTTTTTATGATAACTGAA
GCATCATTGTTCATTTTGCAATAACTCTAGTTTTTGCTTT
ATAGTTTAAATTGATACAGCCAATTTGTCTATAAAGAAAA
TATCTGTGAATTGAGTCTTCTTTTTGAGTTGACCCCTCTG
TTACAAAATGAATGATGTATTCTAAAGAGAGAGAGAGAAA
AAAAAATCCTTCTCCCTTTTCACATATCATTCTTCTTTTC
TGAGTGTAGAGAGTCATTGGAGTAAAAGCATTAAAGTGAT
CCCAGTGTTAATACGTGAATCCTCCAAGCTGAACATTTTA
AGTTTGAAATTTACAATTGTTATAACAATTGGCCCCTGCC
TAATCCATTAGGCGACAGCATTAGCTAGTAGCTAGAACCC
AGAGCTAGGAATGCTTTAACACTTATGAGTACATTTGAGT
TGGCCTCATTGTTACCCAGTTGTCAATAGTATCCTTAACA
TTTCCAGCTGCCTCATCACTGTTTGACATGTACAAGGGGC
TGGGACAAGGGTGTAGAGGGTTCCACTCAAACATGTCCCC
AATATCAAGAGAAAACACACTTTAGGAACGCGTGGTTCTG
ATAGTGGGTCAGGACAGAAAACAGGAAAATTGGTTTTAAC
GCCATTCAGTTGTTATGCTCCCTGCCTCAATTGAAATCAA
AAGAAAAATCCTTCTGTCTAAAGGATAATTACAAATTTTG
AAATAGAGCTAACATTCCACAAAGAAAATTTTAAATCTTT
TTTCTAAGAAAATACTTTCCTATTACCTTGTACAAATGGC
AATCTATACTTATTGGCTGAATAATAATTAAGTGAGTTAA
TTAATTAATTCCTGGCAGATTTATTATTTCATTAGTCACT
GACCATGATCTTATACCACGATAGGGTGAAATTTAAAAGT
TCTTCCATTATTCCTTCAAATTGCATTGTAGAGCTCTTCA
CACATAATTAGTTCTTCAATGTTTTGCCTAATGTTACTTA
TTGTTTCCTAACAAATGCGTTTCAGAAACTTTAGGGTGAC
ATTCACAGCCCTCTTCAGTCTTATCACAATCCCCTTTACA
GCCACAATCCCCACTATTCCCCTGCAACCATTACACTTCT
GCTATGTTGAACTGCCACCCAAGTATCTCCAGAACTTTCT
TCTGTTCCTTCTTCTAATTCTTCATCTATTTTCATCTACT
CAAACTCTACATCTTTCCTGGTCTGTATCAAGTGCCACAT
CTCAATTAAGTCTTCCCCAAGTCCTCACCCCCTTTCTTCT
GCATTACAAGTATCTCCTTAGTATTTCTCTGGCACTCATT
ATAGCACTGCCACACTGAATTGTGTGTATGTATATACATT
ATTGATTTGCTCTATTAGATTATAAGTTCCTCAGAGTCAA
GAGTCTGTGTTACCCATCTTATATCTTCCATTGCAATTTT
ATAGAGTCTTTTGCATAAAAGATGCTCAAAAATGTTTTAA
AGAAGTAAACCAGCTGCTGAGAAACAATGCTAAATGTTTG
CACTGAGCATTTTGGCAGCTGCGTCATCCCACTTGGTGAT
GCCGCCTTACACATACACACTAAAACAACAGGCCTGAACA
CTAAACAATAGGCCATCGTCCTAAAGGGTATTTTGTTCTA
CCTTTCTTGTATTGTGAATTGATCTTTGATTCCAGAGCAA
CTCTGCATATATGTGAGTGCTGTCAAAATAAATGCCTTTT
TTGTCTCACAACCTTAGATATATTTAGGTGAAGATGGCAC
TGGTAAAGGAAGTGTGCAGGTAAAATTCATGAAAATGTTC
TGATGATGTTGGAAGTTCTGACAATGTTGGAAGTCTCATG
CCTAGTGAACCATGGATAAGTATTCAAGTTTGATATTTGC
CTAATGCTTGGTTTAAAAAAAAAAAAAAAAGTAATTTCTG
TATCAAGACTGATTTGATGGCCAGGGGCTGTGACTCATGC
CTGGACTTTGGGAGGCCATCGACTTTGGGAGGCCCCAGGA
CTTTGGGAGGCCATGGTGGGTGGATCACTGAAATCCAAAG
TTCAAGACCAGTCTGGCTAAGATGGCGAAACCCCATCTCT
ACTAAAACAAAAATTAGCTGGGCATGGTGGCAGGCACCTG
TCATCCCAGCTACTTGGGAGACTGAAGCATGAGAATCGCT
TGAACCCAGGAGGCGGAGGTTGCAGTGAGCTGAAATTGCG
CCGTTGTATTCCTTGCATTCCAGCCTGGGCTACAAGAGTG
AAACTTCATCTCAAAAAAAAAAAAAGAAAAAGAAAAGAAA
AGAAACTGATTTGAATTTTGCAAAATAGTATTAGATATAA
ATATGTTGATCAACTTTTGGGGAACTTAAAGGTTAACTTT
ATAAATGGAGAGGAAAAATAGTCCTGCAGAATCCACGCCT
CAAATTATCTGGCTTTCAGAAATCTAGAAAAATATTGCGT
GTTGATTTGTCAGCATTACAACACATAAAAGTCATCCAAT
TGCCTGGATATACTCTATCCAAAGTCATGACTTTTAGATA
ACAGTTAATGGGAGCTTGAACTGCTTCTCACATTTTACTT
GTAATCTAAATCAGAAACTCTAGGTCTCAGGTACAATCAT
TCCTTATCATTAAGACAGGTAAAATACAATTTATGATAAA
GGATCTGGGCAGTTCAACTTAAGAATACAAAGGTTAATAT
ACTTAAATCTAGATTCCTCTGAAGTTCTCTTTGTGCAAAA
AGGTGAATTTTTGATGTGACTTATTCTCTGGTTCTTGGTA
TTCATGATAACTAAGGAGGCAAGGGAACCCCATGACTTGG
TTGGGATGCAGAAGCCAAAACTCATCCATTTCAGGATAAG
GAGCCCAGGATAAGGAGAATCATAAATGAAAGACAAAGGC
AGAAGAAATCCTACTGGCTTAGAATGAAGTTGATGGTGAC
CAGGAAGATTAACCCTTTCCAAAATATAATATGCACACAT
AATACTCTGTTGATGAACACACAGTGCCTATACATCATTG
TTTTGGTTCATTAGTGGGAGCAGGGTAAAAAGATTCCTAA
GGGCTACGGTAAGGGAGCTTAGTGAAAATGCACCACAAAG
ACCAGAGGGAAAGCTCTGGAAATTGCTGGATCATCAGATC
AATAGACTCAAAGATGACTAAGTTGGGAAGCTTTATGCAG
TTTAAACATTTGTGCAGGGAGTATCCCCTCACAGTCTTTT
ATTGACAGCTACAGATCAATGGTAATTTTTTATCATTTTC
AACCTACATAAACCTATTGACCCCATGGCCACCTTTGGGA
CACTTCAAGTCGTCAAAAATAATCAGAGGAGATGGTGTAA
AATTGTCAGATGGCTGAAGACTCCAAGTAGTTTCTTATGT
CCCCAGGAGCTGAGTCGAGAGGTTAAAATATAGTTCAAAT
TGCCAGCAGAACATCAACTGACAGAGTGTTCCAGAGAGTC
TTGTCTATATGTCTCATAAAATGAGGCACTGATTTGTATC
CAAACTCTGACCTTCATGCATATAAAGGTAAAGAAGAAAA
AAAGAGGCTGAATTCCATTGAAGACATTAGATTGCAAAGA
ATGGATTATTCCTAGTAAAATTGTTACGTCATCTTCTTCA
TCTGCTGCCTAACAAAAGTAGTTGATGAGTTTGTAGAATT
ATGTACAATATGGATATGGACATAGAATGAACAAAGACAA
AATGGAAGCAAGTGCAAGGTGGCAGGCCAGACGTCAGGGA
CAACAAAAAAATGTAGCTCAAATAAATCATTAGGAAGAGT
GAAAGGAAGGAAGGAGCAAAATAATGGCAATGAAGGGGAA
GAAGTAAGAGTATTGAATTAAGATAATCTCTATAGAGGAA
AAGGAATGAAAGAAGATGGAAAGGGTGAATAAGAGGAAAG
AGAAAGTAAGGAACGGAAGAAAGGTGAAGCAAAGGAGTGA
AAAGGAGGAAAATCGTCTTTAGTGATGACATTTCCTAGTC
AGTGAGACAGAATGCTACATCTCCAAAGGAAGGAACTGAA
TCCAAAACATCTAAGATCCACAGTGCTCAAGCAAATATCC
TGAATTTAAGAACAATAACAACCAACTGAGTACGTAAATG
AGAGCCAACCCAATCCACAGAGTGAACTGCATCCAAATTT
TGCAGCAGGATTCTAAATTGTGAACTTTGATGTTGGAAAT
TCATTCAGGAGAGAATAATATAAATTATTTCCTAAAATGT
CAAAGAATAAATTGGCAAGGATTGTCTAGCCATTTTTATG
TTTTCTTCATTTTTTAATATAGCTTTTACCAAACATTGAC
AAAAACTATGTCTATTATTTAGATCTATTTAAGTAGTCTA
TATTTGTTATGTGTGTGTGTGTATATATGTGTGTATATAT
ATGTGTGTACTATATATATATTATATATATATAATATATA
TATATAAAACTCTTCAGGAATAACAAATTAGCCAGATGCA
ATGGCTCACACCTGTAATCCCAGCATTTTTGGGCAGCCAA
GGCAGAAGGATGACTTGAGCTCGAAAGTTGGAGACCAACC
TGGGCAACATAGTAATACCCAATCCCTATGAAAAGAAAAG
AAAAGAAAATAGGGAGGGAGGGAGGGAGGGAGAGAGAGAG
AGAGAAAGAAAGAGAGAGAAAGAAAGAAAGAAGAAAGAAA
GAAAAAGAAAGGAAGGAAGGAAGGAAGGAAGGAAGGAAGG
AAGGAAGGAAGGAAGGAAGGAAGGAAGGAAGGAAGGAAGG
AGGGAAGGAAGGAAGGTAGGGAAGATTTATTTTAATTAGC
CACATGGTGATACATGCCTGTAGTCACAGGTACTTCAGAA
GCTGAGGCAGGAGAATCATTTGAACCCAGGAGTTCAAGGC
TGCACCGAGCCGTGATCATGCCACTACACTCCAGCCTAGG
CAAAAGAACCAAAATAATAATAATAATAATAAATTAAATA
AATAAATAAATAAATAATGTAAAAGGAGAACTTGTCCTCA
GTATAATTTCATGATACAGAAATTCTTTTTTACATCTCAA
CAGGTGGTTCTTTCTCTCTTTTTTTATAAGATACATATAG
ACCAGGTTAAGCAAAATAACTGTCGTAATGACCCTTTGTA
GGAGTATACCCCTAAACTTCCTCCGTGCCAGGCATGCATG
AACTTCAAATTGCAACCTACGGGCCATATTTCTATATTAG
ATGGTGGAGGTTTTGAAGCTAGGGCATTTTGCATTACTTC
TGTTTTCAAGGATCTGAGCCATAAATGTTTATTAAAAGAT
TATATAATGAAATCAGAAATCAGTTTTGTTATTTTTTTAA
TGGTTGCCTGGAGTGTGTTGGATGACTGAATGCCAGTTGT
TAATCATTAAGTACTCATGTTACCAAAAGTGTTTGATAGT
ATTGCCATCTAGGGGCTGAATGGAATTCTCAGCTCTGAAA
TAAACTGTAATTGAGCAGGTGCAGCTATTGACAATATACA
TATGTTTTTGCTTTATAGCCCACATGCTTTTCATGTTTCT
TATGACAAAAGCTTATGAAAAAATGTCCCCCAGCAGCCCA
CCTTTTTTATATATAATCTGTTAGAGGTGATTACTATTTG
CTTTGGAGCGTATGCTTTTTTGGCATCTATTACTGAATAT
TCTGAACAAAGAATTATTCTTTTTTGCATTATTAATCTTG
TCCATGTTTGCCTTATTTCCACAGAAAAGGAATCATTTAT
CAGAAAAGAATGTTTGTAATCGGGACTTGTAGCATCTTCA
GATTTAATATTCATTATGGTCACTCTAGTTCTGTGCTATA
TTTATCTAAAAGGCCAATCCAATGTTGTGGAGAAATAACT
TTTTAAATATTTATGATCTAACTTTTAATATTTTAAAAAA
GAGAAATTAGTATTTCTGTAAAATTTGTTTCAGAGTCTGG
TTGCTCAGCAAATGTTTAAATATTAAAAGATTTCAAGAGG
TTAGCATGTAATATCATAATGGGACTTATTGAAATAGGAA
AATTGACTTTACAAGTTTTTGATATGTGAGGGAAATTGTA
TTTTCTCTGCCTATGTTTAACACATAACAAGAATTAACAC
AGTTAAAATGTATAGCCAATAATGTCAGAAAACAGCACCA
AAACCCATTTCTACATTGTTTTGTTTTTGTCTAACCGCTT
TGTTTGGAAAACAATTCTGTTTTATTTTGTTATCTTGTTT
TAGATTTTATCCAAAATGATATTTGGATTTCCCCAAATTA
AGGATGATTTTCTTACATATAATTTTTTCTGATGTTCTTG
GGTACCTACTTTCAGAAATAACTTTCACTACTCCACCTTA
TATTCATCCTCCTCCTTGTTCAAAGACCAAATTCTTCAAG
CCTAGCTAACAATTACTTTGGTAGGGTTCATAGTTTTACT
TATGGTGCTTTTAACAAATGAAAATATTTTTATATCTATA
ATAATAATAAACTTCTCTAAGGGTGTTTGTGCATGTATAG
TTGAATTGGCTTGTTATTTTTTTCTTGTGTTTATTTGTTT
TATTGAATTCATAAGGTATACATACATGCCAAGAGAATGA
GAGAGGGAGACTGGGAAGATGGAGAGTCTTGTGCACAAAC
AGATAGTGTTGGGGATTTGGAAATTAGGGGTGTTCAGATT
AGCTCTCCAAACCCTTAATATTAACCTTGCAGGCAATTAT
CCCAGTCTCTGACATGCAACTTGGTACCACTGATTTCCAT
TTTGAGGTGGATGCAGCACTGATCTGAAGCATCATGGTTT
TTTCTTTTTTTTTTTTTTTTTTTAAATGTTTATATATCAC
ATGCTTTGGGTTGCAAGCACTGAAAAATCAAGGATCCTAT
CTGATCCACTTTCTGAGTGTCTGAAATCATACAACATTGG
GTAATATATTCAAGATGTCAACAAAAACAAGAAAAAATGC
ATCATTTTCTTAATGATAATTCAAAACTCTGCCATAGTGT
TTGTGCTGCTGTTGCCTATGTGCTTTGGCCATGAGGTTCA
GAGAATGACTTTCCAGCAGTATTGTCAGTTTCAAAAAACA
AAAAACAAAAACAACTTACTTTGTTAACTTTCTTACAGGG
AACAAGCCATCAAGCCCACCTGTTCGGATTAGAACCATTC
ACAACATATCTCATTGGTGTTGTGGCTGCAAACCATGCAG
GAGAAATTTTAAGCCCCTGGACTCTGATTCAAACCTTAGA
ATCTTCCCCAAGTGGACTGAGAAACTTTATAGTAGAACAG
AAAGAGAATGGCCGGGCATTGCTACTACAGTGGTCAGAGC
CTATGAGAACCAATGGTGTGATTAAGGTAATGTCTACCCT
GCGTAAGAAATTATGTTTGGTGTTCTCCAGGTAAATAGAT
GAGCCCTGACATGCCATCAGGTCACTGTGGGAAAACTCCC
TTCGCAGCCTGTTTAATTCCTCTTGATAGCTCCTCCAGGC
GCTTAATCATAGATCAGAGAAAACTAGCTCAGATGTATGA
TGCTTCCTGTGAACCCAACACTGGGCTAAATGCTCTCCAT
GGATTATCTCATTTAATCCTCACATCAACCCTGCTAGGTG
GGTACCACTAAACCTCATGAGGCATATGCAGGCTAAATAA
CAACCCAAGCCTACACTGTGAGTAATTGAGTTGGGATTTG
AAGCCAGGAACTCACATCAGAACTGAACTCGAAATGACTG
TTCTTACGGCCTCCTGAATTATCCTATCCAGTTATTTGCT
TAAGACTTGCCTAATTTATGCTTCAAAAGAGCTCACCAAG
CAAGCCATAGGTGTCTGCTAACTTTCCAACTTCTGTATGT
AGCCATGAGAAACAGTGTTATAAATGTCATATACATATCT
CAAGCTCCGTCAGCCCGTGAGTGCAGGGGAGACTGTATTT
TCATGAAGAGCCTGCATTTTGATGATTTGAACCTTCCGTC
ACACAAAAGCCAGCCCTTATCTACCTCTCTGATGTTCCTT
CCCAAGGATGGTGGCAGATATACCTGTTAGTTCATGCTAC
TGCCTTTACCTCCAGTCTCTCCTGGCCCTGATCCATCTCT
TAGGCCCTCATAAACTACCTTCTGCAGGCTGGGACTGCAG
AGCCCCCCAGCCTGCAGTTGCTATAGATACACCACCCTTT
TGTTCGCCACTCCTTCTCCAAGAGGCAAAGACTCCCACAT
TAATTCCACATCACGGGGTTGAGACTAAGCTGTTACTTTT
AATAAAGCCTCCCTGAAAACCATAAGAGAGGGATGACAGC
AGGAAATTACGTGCAGCAATAACTAAGAACTGTAACTAGA
GCTCACAGGCCCAGGTCCATCCTGTGGGCCTCTCTGTGGG
CTGCCTCTCTGCCTAGCTTCAAGGCCTGCTGCAAGTAGCA
GTAGCAAGCTGCTTCCCACCAGCCTGCCTACATGTGGACA
GAAGCCAGACTTCTCCCCCCTGGGGCAAGAGGCTTGAGCC
TTAGGATTCATGACCTTAAAATCCAAATCACGGCCCCAAG
GCACCCATCAGAAAAGAAAGCTCCTTCCCTCAAAGCACTT
CTCCTTGTGGGTATTTGGAGCCACGACAGCATCTGCTTCT
TCCTGGCATGATTGACAATAAGAATATTGACTCCTTGGAC
CTTTATTTACTTTTCACCAAATATTAAGCAAATATTTGGT
GAAATACTTCTACCAAGTGCCATATACTTATTCAAGAGTG
AACCAGACAGTCAAGTTCCCTGATGTTACAGACCGTGTGC
GAGTGCACGTGCATGTGTGTGTGTTTGTGTGTGAATAAAT
GTGGCAGAGTATATGAATGGTGGGGATACAGAAAAGCAAA
CAATAAGCTAGTAAATAAATAAGCAAGGGAATTACAGAGA
GCAATGAATGCTATAAAGAAAATTAAATAGAATAATGTAA
TTAGGCCTGCTCAGACTATTTTAGAATGGAATATCATTTG
AATCAAGTTGACATTTGAGCTGAGTCCTGAATGACAAGAC
AGAGTTAGTCATGTGAAGATATGGGGGCAAAATATTCCAG
ACTAAATGAACAGCAAATGCAAGGCCTGAAGCCAGGAATG
AACTTGGTGTATTCAAGGAAAGAGAAGAAAGCTAGTGTGT
ATGAAGTATTTGGGGGAAAGAAAGATGGCACTAGAAGAGG
TTGGAGGGACTGGTAGGAGATAAATTGTACCCAACCTTGT
AGACTGTGGTAAAGAGTTCAGAATTTGTTCCAAGTGCAAT
GAAAAATTACTGAATGCTTTAAGCAAAGGAATAACATGAT
CAAATTTGTTTTTAAAAATCACTCTGGCTACCCTGTGGAA
AATGGACTATACAAGGACCAATGGAGTTTGAGAACTATTG
AAGATTTCAAGGTAGAATTGAAGTTGGCTCAAATTAGAGT
AGCAGTTGTGAAGTCATGCACTATAGGTGAATTGAAGGTA
AATACAGAAGATAGAGATGACAAAACGTGTTAATGAGCTG
AATGACAGACGTGAAGGAAAGAGAGTGCTTTAGGATGACT
TTTGGGTTTAGGCTTTGGGCTATTGATGAGGAAGCGGAGA
CAGGAAGACGAACAAGTTTGAAGGGGCAAGCAGATAGTGT
GAAGTACAAGTCTAAAACTGCTGAGAGAGTTATTTGCTGG
GATAAATATTCAGAATCCGTTAGCAAGTGGATGTCCTTTA
AACCCATGGTGCCAGAGGAGGTCAGCTATGGAGAGAATGT
AACTCAACCTGTTGTGAGTCTGGGATCAAGGCCTGAGGCA
TAAATATGGAGGTCAAGAGGAGGAAAGAGAGCCAGCAAAG
ACTGGTAAGAGGGAATTAGGCTAGAAGGAAAAGTACATGA
GTGGAGTGTCCGAAAAGAGAAGAGAAAATATGCCAAAATG
CTGTTGAGAGCACAAGCAAATTGAGGGCAGAGAAGCCACC
CTGAATATAGGAATGAGGAGGTCACTGTGATCTTGACAAA
GATAGTAAGCAGTAGAATGGGAAACCTGATTGCCATGGCT
GGTTGAGGAGAGAATGGTAAGGGAGGAAATTAGGACAACT
CATTAAAGCCATTTAGATGAAAAGAAAAGCAGAGAAATGG
AGCAATAGATGGAGACTGTGGGATGGTGAAGTTTTATGTA
AAATCATTGAAAAATACTAGAGTACATTTAAACAGAATGG
AAATAACCAGTAGAGGGAGATAAACTGGTGACGTAGGAGA
TAATGAGAATAACGGCAGTAGTGAAGTCATGGGGAGGGAG
GAAGGGATGGGATACAGTGCTCAGGTGGCCTTTAATAAGG
ACAGAGATATTTCATTCACAGCAAAAGAAGGAAAGGCAAA
TCACGTAAGTCTAGATTCACATGGATGCAACGGTCAGAAT
ATATAACATGGAAGCATTCTTCTCTAACTGCTTCTATTTT
CAGTGAACTATGTGGTTATGTCAACAATCAATCAACGGTG
AGGGAAGGAGGAGGGTGTTGGCAGTTAGGGGAAAGGAGGA
AATATGAAATAATCACCTGGGGAAATGGCAGAGCAAAAGC
ATGAGGGAATAAAATAGGATTACAAATTGGTAATCACCTA
TTTAAAATGTATGGTTAAAAGTTTAACGTGAGACCGGTAA
AAATGTTTGGGTGTTTTTCTACAAACCCATTTCAGAACTT
GAGCATAGAGGGAAATCTAAATTTTACACTAGGTAGAGAT
TTACCAGGTGAATATCAGGGGCAGCAAGGGGTGCTAGGGA
GTCACAGAGGCTGCAAGCTAGTTATGGAACCTACGCTCCC
TTCAGAAGCTATGGCAGTCCCCTTCCCTCATGGGGGTGGA
CCCCCCGGGGTCCCCAACCAGAAAATCACACCAACATACA
ACATTCCAACATAAAGAGATTTCCAAACATCTAGGCTATG
TAATCTTAGAGGAAAAAATGGAGTATATTAACAATTTAGT
CTAAATCAAGCTTGCACAAGAACCACTCCTGGGAATGTTT
CAAGGGTGTGCCTTCCAAGGGCTGTAGAATGTGTTCTGTC
CCCTCTTGAGAGTCACCATGATAGGGAGTCATCGCTCGGA
AGGTGTCATCTCTCTCAGGCTTGTTGGAGCAGGAAAAGGT
TGGAAAATCACTGTTCAAAAACACCTGCATTCAGATTAAC
TTACCTCCCATCTTTCAAAAAAACGATGAATAATACAGGG
ATGAAAACTTGCTCTACATTTGTACAGCATAATAAGCACT
CAGATGTTTTTTCCAGAACAAAAGAATACTTTGCCCCCAA
AGAAGCAATCAATTCTGCCATGGCCTGCAAGAGAAAACAG
GGTGTTTTTTTCCATCTCCTAGTCATAAAGATCTATATAT
ATGTATATTTGTACAGACACATATATGTATGGATATTTGT
ACTTATGTATAATATATAGGTGTCTGTGTGCCTACACACA
CACACACACACACACACACACACACTCTTTCTCTCTCTCT
TTCAGCCCTCGCACTCTGTAACAACAAATGATTAAGCATT
GTAATTCTATTTCCCAGCAAATGCCATGGAAGGTAGACCC
TACTTACTCTAGTCAGTGTGAGATCAGAAGCAGTTCATAT
CTATAAAACAGGAGATTTGAACACTATTCTCTACTTTAAA
AAAAAATGCAAGTAGGAGAAACCTCGTGAGTATCATTTAA
GTCAAAGAATCGGGTTCAATAGCCCTTAGTTTTGAAATAA
ATGCTTACATATTGCCCAAACTGAGAAAAAAAAAGGCAAA
GAAAAACATTGTTTGTCTCTCTGTGGGCCTTATATTAACT
GAAAAAAAATCACACTTTCCCAACTAATATCAGAACTCTT
CTTCTAAATTAGGGCCATCAAAATAACAAATAAGGGGGTA
AAGGTTAAAAAGGGACTAAACAACTACACAAAGAAATTGT
ATGCTGCAGGTTATCCCTTTTGCTTCTGTCCTTCTGTAGA
CATACAACATCTTCAGTGACGGGCTCCTGGAGTACTCTGG
TTTGAATCGTCAGTTTCTCTTCCGCCGCCTGGATCCTTTC
ACTCTCTACACACTGACCTTGCAGGCCTGCACCAGAGCAG
GCTGTGCACACTCGGCGTCCCAGCCTCTGTGGACAGATGA
AGCCCCTCCAGACTCTCAGCTGGCTCCTACTGTCCACTCT
GTGAAGTCCACCAGTGTTGAGCTGAACTGGTCTGAGCCTG
TTAACCCAAATGGAAAAATAATTCGCTATGAAGTGATTCG
CAGATGCTTCGAGGGAAAAGCTTGGGGAAATCAGACAGTC
CAGGCGGATGAGAAAATTGTTTTCACAGAATATAACACTG
AAAAGAATACATTTTTGTATAATGACACTGGTTTGCAACC
ATGGACGCAGTGTGAATATAAAATCTACACTTGGAATTCA
GCCGGGCATACCTGTAGCCCTTGGAATGTGGTAAGGACGT
TGCAAGCACCTCCAGAAGGTCTCTCTCCACCTGTGATATC
CTATGTTTCTATGAATCCCCAAAAACTGCTGATTTCCTGG
ATCCCACCAGAGCAGTCTAATGGTATTATCCAGTCCTATA
GGCTTCAAAGGAATGAAACGCTCTATCCTTTTAGCTTTGA
TGCTGTGACTTTCAATTACACTGATGAAGAGCTTCTTCCT
TTTTCCACCTATAGCTATGCACTCCAAGCCTGCACGAGTG
GAGGCTGCTCCACCAGCAAATCCACCAGCATCACAACTCT
GGAGGCTGCTCCATCAGGAGTCAGCCCTCCAGATCTTCGG
ACCGTCAGTGCCACACAAATAAATGTATGTTGGTCACCGC
CCACAGTGAAAAATGGAAAGATCACTAAATATTTAGTTAG
ATATGATAATGAGGAGTCCCTTGCTGGCCAGGGCCTGTGC
CTACTGGTTTCCCACCTGCAGCCTTACACTCAGTATAACT
TCTCCCTTGTAGCCTGCACGAATGGAGGTTGCACAGCTAG
TGTGTCAAAATCTGCCTGGACAATGGAGGCCCTGCCAGAG
AACATGGACTCTCCAACATTGCAAGTCACAGGCTCAGAAT
CGATAGAAATCACCTGGAAACCTCCAAGAAACCCAAATGG
CCAGATCAGAAGTTACGAACTTAGGAGGGATGGAACCATT
GTGTATACAGGCTTGGAAACACGCTATCATGATTTTACTC
TCACCCCAGGTGTGGAGTATGGCTACACAGTAACTGCCAA
CAACAGCCAAGGGGGCATTTTGAGTCCTCTTGCCAAAGAT
CGAACCAACCCCTCAGCACCCTCAGGGATGGAACCTCCAA
GATTGCAAGCCAGGGGTCCTCAGGAGATCTTAGTGAATTG
GGACCCTCCAGTGAGAACAAATGGCGATATCATCAACTAT
ACCCTCTTCATCCGTGAACTGTTTCAAAGAGAAACTAAAA
TCATACACATAAACACAACTCATAATTCTTTTGGTACGCA
GTCATATATAGTAAAGCAGCTGAAGCCATTTCACAGGTAG
GTAGTCATGTCTCGGTTTTCTGAGTGTGCCACTGACCTTT
CTATTTCTGAGCCCTTGGTCAGTTCTAATGAAGACTCTGA
AAATGGGAAGCATGGTGTCCCCAACCTCCATCCACCTAAA
CATGCACAGTAGACAAAGCACATCCTCATCCAAGCAAAGC
CTGCTTGCATAACCTCCAGAGAGCAGAATTCTTGCAGGTG
ATGTTTTGAGAGCCAATGTTTCAGAAAGGTTTGCAATGCA
TCCTGGTATCTGAAATAAGTAGGAGAGAGATGAGGCTAGT
CCCCCGGGAAATATGCAGGCCCCTGGACAGTTCTGACAGC
CCCGATAGGGTCATCTGACTAGACTGTGAAGAAAATAATG
TATTATTTTAAGGTTAAAAGATGCCAATCAATGAGCGCAA
TTACCAGCCAGAGTTAGACTAAAACAAAATTTGTTTTGTG
AAGAGTCTTCTTATCAAATCCAGCACTTCTTTCAGGAATA
ATAAGGCTTCTCTGACTCTACTTTCTTATGGTTTCTCAGG
ACAGTGCCACTTTGCTAGCTCATGTTTTCCTAGCGGTCCT
ATCTGGACGCTGTGACATGCATGGAAGTGCGTTGTTCTGC
ACACAAAAGAATCTTGCCCATTGCTTAAATACTTGTTTGG
CAGTTTTCCCCATCACATTTTAAGTAACTTAACATCCCCA
GAGAGAAGGGTAATAAAAGATATTTTATGCTTAAAATTTA
GTAAAATGAACAGAATCACTTAAAAAAAATAAAGGCTGAA
AGAGTGTTGATTTCCAACTACCATAGGTAAAATTCAGCTA
TTATTGTAATCTAGTGATGTGTAGATTAGATCCTCCTATA
ATTACCTCTGATATATAGTGCTGTTTAAATGAAACATTCA
TGGTCTTATGCATCTACTCATGACAATTATTTAGGGTCTA
TTAAATATTAAACAGTAATTAAAACTTCCTCAGGTATTCT
CCACAGCTAATCCACATGCTATGTGAGTTGGCTTTTATAT
TACCTTACACTGATTCAGGGCATTAAAAAGGCCCACTATA
GTTGCAGAGCTGTATATTCTAGACTGGCTTCCTCTTTACT
TGACTGTACCTCCAACTTTCAAAAATCATATCAACTAGCT
CCCTTTTGAAACTCTTATTCGAAAAGTCTTCTAGAGGTGA
AGCAGTTTGTCCAGGCATGAAAGCAATGCCTTTTCCAGGC
TGGAAAAAAAAAAAGTTTAACTTATCTGATAAATTGCAAG
GCTATTTAAGAATGTGAGAGAAATCTCTTCATTATCCACT
CTAACTGAATCTATAAGTGACATTGACATAAAACAGAGTA
TCACTTCTATATGAAGTTGGAGTTCATGTGTGGTTTTTGT
TTTTGTTTTTAGTGGATTAATGTTCACTGAATATTGCAAA
TGTGTGTGTCCTCCTTTCAGCACCCCCAGCTAGTCAGTAA
GAAGAAATAGCCTGGGAATGTCCTAATTAGCAGAAGGAAT
CCGGCCCAAAATTTAAAAACTACCACAGATAACCCAGAAA
ATGAATAATCTTCATGTGGGAAATCAAAATTGACCTCACA
GAATTGCTTAGAAGTCAGATCTACCATACACAGCTATGGA
TTTGATCACCAATAAACTAGTAGCCCTGCCATGGTGGAGA
TGGACATGAGAGAAGAACCAGGGGAGGAGGAGAAGAAAGT
GGGAATAAAATAAGTCACAAAGGGAAAAAGGTGTAATTAA
GAAAGCAAAAACGCGAAAGAGAAAGAGCAAGTAAAAGAAC
AGAAAGCAGTGATTCAAAGAGCAAAGAGGGGAGGTAGAAA
ATAAAAGAGGAAAAGGCTAGAACTAAAAGGAATAAAGGTA
GAAAGAAGATAGCTGGGTACCTGAGGGAAAATTGAAGGTG
TCATAAAATCAATGGTGGTTGGGAATAGAGTAAAAAGTGC
TCATTTGCAGCCATAGGCACTAAATACTTACAAAAATTCA
TTTTGTTGGAAAGGAGAAGTCCCTGCTATGTAAATAGACC
TTTTCAAGTAGCAGAGACCAGCTATGAGGCAAAACATAAT
TGATTAGTTGAGTTTAACTGGATGGTGATAAGGTGTCTTC
ATGATTGATAATCTGGTGTGTAGTTGGGTTAACTTTGGCC
CCACAAGGTCTTTGTGTCATGTAAGGGAGCCTGTTTTAAG
ATGTTAGGTATCAGGTGAGGGGATTTATTACCACTGAGAC
CTTAATTCCATGATGTTCCTTCATGACCTGGAAACATTCC
TGGGGGATCATTTAGCTCTAGCTGCAAAGGTAGGAGGAGT
CCAGGACTGCCGAGAACTGCTTCATACTTTCCAAGGTCTG
CATTCTTCATTGCTATGTTAAGTAATTCTGAAGAGTACCA
GAATTTTCATGCTGGAAAGAATCATGAGAGTTATTTATTC
CATACATCCTTGTTTAGGGGAAGAATTGTACTCACCCCTT
TCAAACAGATAAGAAACCTTAGTTTAGAAAGCCAGGGGGA
TTTTAATAGTTCAAAAATTTCCATGGAAATATAAATATTT
TTTGAGACGGAGTCTTGCTCTGTCGCCCGGGCTGGAGTGC
AATGGCACAATTTCGGCTCCCTGCAAGCTCCGCCTCCCGG
GTTCACGCCATTCTCAACTTTGTTATTCTTAAGAGTTAGC
TATGAATAAGAATACATGTAAGCTTGTCTTTTTTTTAAGA
CCCGGTGTTTTAAAGATTCTTCCCATGAAAATCTATTTTG
CTGAAAATCACTAATTTCTGCCTTATGTCCTGAAGGTATG
AAATACGAATTCAAGCATGCACCACCCTGGGATGTGCATC
AAGTGACTGGACATTCATACAGACCCCTGAGATTGCACCT
CTGATGCAGCCCCCACCACATCTGGAGGTACAAATGGCTC
CAGGAGGATTCCAGCCCATTGTTTCCCTTTTGTGGACAGG
ACCGCTTCAGCCAAATGGAAAAGTTTTGTATTATGAATTA
TACAGAAGACAAATAGCAATTCAGCCTGGAAAATCCAGTC
CAGTCCTAATCTATAATGGAAGCTCAACCTCTTTTATAGA
TTCCGAACTACTGCCTTTCACAGAGTATGAGTATCAGGTA
AGAAATGTGTATTATCAACAATTCGAGTTGATTGTGTGCG
CTCATCAGCACCTGCCTGTAAAAATGGTGCGCAATTTGAA
AAGGCACTTAAAGAGATGTGGGACTTAAGGAGAATAATAA
TATTCCTTAAAAATTTTTAATTGGTAAATGAGGAAAAACC
ATGTTCATTGCCTTTTTCATTTTCTTGGTTTTTGAGCCAT
GTTATATATGTTGTTTTTCTTAGGTAGATTCCAGGTGAAT
TTCTTTTTCTTATTAATAAAGTGGTTTCTGCCATTAAGAT
TCCCTCTGTCAGTGTTGCCTTGGTAGGAGATACTCCTTGT
TAAAAGATCACTTTGAAAATAACTCATCACTGGTACTAAA
ATAAAATCAAATAGCAAACATCTCTAGCCTTGGTGCTCAA
GAAAGATACAGAATGTTGAAAAAAGTCTAGAAGAGTGCAA
CTAACCTGCCCATGATGATTAGTTAAGTTTTCCCTAAGGA
CGGCCTAAAAAAATAAGACTGCGCATTCTTAAAAAGCCAA
GAATTAAGAATACTATTCAGAAAACATCGTGAATTCTATG
GAGGACTTCTGTTAGGTTTGTTTAGTTTTGCCATCAGAGT
CCATTTGCATTCTTCTTGTAATAACAACCTCATTTCCTGT
GGGAGAATGCTTCCCCCACCCTTTGCTCAGGCTTGGTGGG
AGTGTCAATCAATGTGTCAGGCTGTCTCCTAGCCAAGTGG
TGGGCACATGAGCCGCTCAGCCCCTCAGATTTGCCTGGGG
CTTGATCTTCAGCAGAGTGACTCAGAATTTTAAAAGGTGG
AGGTGAGAAGTCCTGTTAAAATATCCTAACCTCAATCTAA
AAGGTTTTCTTTTCCCTGCTATTTCCAAGCACGGTTCTGC
AACCGTTCTTTTAATTCCACATACTCAAGTAAATTCTCAT
CTGCTTAAGTCAGAATCAGTGCCTCTTGCTTGCAGTCAAG
GAAAACTCACTGACTGATGTAAGCACTTAAGTGCCAGGCA
CAATGCCAACAGAAATTTTCTAAAAGAGAAAACTGAGCCT
TAAAAAGCTTATTGTAACATGAAATAATAAAACTAATAAG
TCACCAAAAAAATAGTGACCAAATCAACGAGTACAGTGAA
TACGGGGAACATTTTAAGCATTAAAAGAATATTTTAGGAC
AATAATATATGGTACAAATTACCGAATTAATAAGATTTGA
AAATACAAATAAATTCTTGAATGGTTTGGAAAACTACAAA
GATACAAATCCATAATCCCTTCTTTGCAATTGCAAATCTA
AAAATCTCTTAAAAGTATTTTCTTGCTTTGCCACAAGTCA
TTTGGCAACAAAACCAATCTAAACAGACTTGAGACTATTT
ACAGTATTTATTTATCCCATTTAATATGAATACTTATATG
TTTCGCTACAAAAATACTGCTTTATTATAAGATGGCTAAC
AAGATCATGCGGTGGATATTACAAAATATACAGTATATAC
ATTTTATCCTATTTCAAAATGTAAAAACAAAATTAGTTTC
AAACACATCAGGCCCCCAAGGGTTTAGGATAAGAACTGGT
TTACATCATAAAGGAACCAAATACTGATGCCACCGTCGGA
AAGGTAACACTGTTAGAAACAGCCAGAACCTATGTACCTG
CCCTTTTGTTCTTTTCTCATTACCTTTATTCAAAAGTGTC
ACATTATCAAAGTTATGAATTATCTAGTCTCCCTTACAAA
TAAAAGCGGTACCCTTCATGAGAGAACTGGATGAAATCAG
CATGAAATCTTCAGCCGCTAATTAGACGCAACTTAATGAC
CCACGTATAAGAGACACAAACTTTCTCTGGTATTGTGTTG
TGTCATTGGGTTAAATTCTGGTCACATATCTGTAGAAGTC
TCATTCCAGTTTTTGTTTGTTTGTTTGTTTGTTTTAGACG
GAGTCTTGCTCTGTCACCCAGGCTGGAGTACAGTGGCGAG
ATCTCAACTCACTGCAACCTCTGCCTGCCAGGTTCAAACG
ATTCTCTTGCCTCAGCCTCCGGTGTAGCTGAGATTACAGG
CACGCAGCACCACACCAGGCTAATTTGTTTTGTATTTTTA
GTAGAGACAGGGTTTTGCCATGTTGGCCAGGCTGATCTTG
AGCCCCTGACCTCAAGTGATCAGCCTGCCTTGACCTTCCA
AGGTGCTGGGATTACAGGCATGAGCCACCGCTCCAGTCCC
CATCCCAGTTTTCTATGAAATGGAAAGCTCCAAGAATGTG
TCTTGTCTCTAGTCAGATTTTTAATCAGGCACTAAGGATG
ACCAAGAACCAAGGGACCCACATTTCAGAGGAGAGGCAAG
TTAAGAACCTTAGGCTATGTGGTTTCTTTTGTAACTGTTA
CTATCGGCTCTGTGTTACACTCCTCCTCCATACTCATCTC
ACTCAAATGAAAGTATTTAATTTGGTTTTTGATCTCCAAC
TTGTATTTATTAGCTAATCTCATGTAGTTACAACATAAGG
ATAGAAAACAAAGAAAATCAAAATCTAGCTTAGCCCAAAG
GCCCAGTTCTTACGAAAAATAATATTTTGAAAAGCATAGA
CTAAATGCTGAAATAAATGATCAGAAAATATTGGTTTCAT
TTAGCCTGTGTAAACACTGAGTCTATGTGGACCCTGAGTA
ATCCTACAGAAGTCATTTAGGAAGTTATATACTAAAACAA
TTTAGTTTTCTTTAACAAAAGAGCATTTTGTATTTGTGAT
GAATTCGCATTGCTCTCAAATCCACTTGAGGGTTACTTCA
TCTGCAAGTTGCCTTTGAAAATACCTTCGTTGTCCTACAC
ACATCTGCTTACCCAATAACTGACAGTGATTTGACCCTTC
TGCAGAGGAGTGTGTTTTTGAGGTAATTGTAGATTGCAGG
GAATAGAAACAAAGAACTGAGAAACTTTCTAGCAGTGTGG
AAGGATTAATCAGAAGATCGTGAGGATGTATAGTTGGGGA
GGTTGCCATCCACACGGTGTGTCCTGCAAGGGTCAGATGG
GGCTCCCCAACACCTTCCTATACTATGTTACATCATTGTA
CTCATTTCTGTTTTTGAGTTAAATCATTGAAGGCAGTTGT
TAAAATTTAGTTATATGAAAAGAACAAGACAGTTTTCACT
AGTCTAAATGAACTCATTCCATCAGTTGGCCAGTGATAAA
AGAGGGTATCACATGGATAAGTTTTTTTTTTTTTTTTTCC
GTCGTCTTCTTCATTTTGAGACACAGTCTCGCTCTGTTGC
CCAGGCTGGAGTGCAAGAGCGCAATCTTGGCTCACTACAA
CCTCCATCTCCCGGGTTCAAGCAACTCTCTGCCTCAGCCT
CCTGAGAAGCTGGGATTACAGGCGCCTGCCGCCACAACTG
GCTAATTTTTTTTGTAGTTTTAGTAGAGACGGGGTTTCAC
CATCTTGGCCAGGCTAGTCTTGAACTCCTAACTTCGTGAT
CCATCCACCTCGGCCCCCCAAAGTGATGGATGAGTTTTAA
TGGGCAGGAGGGTCAGGAAATATCTGGAGAAATGGATACT
TATAGAGAGTGGGAGAGTTACTCACTGTAGAAAACCAAAG
AGGGAAATTAAATGAGCAGCAAATGTCACTCACCTCACCA
CAGTTCTTGTAACCAGCTTGGTAACTAGCTCCTCTGAAGT
TGAGCAAAATCCATGTGATATCACAAGCACCTTCTAAGCG
TTCACTAATACTTCAATATGGAATGCCCTAAAGGTAGCAT
CCCCACTGTTTACAGTACAAGTGGAGGACCTAAGAGCTTG
TTCAAAGGGCAGATTCCTGAGTGGAATGGGAAGGGACCCC
AGCAACTTGTACTTTTTTTTTTTTTTTTTTTTTTTTGAGA
CAGCATCCCGCTCTGTGGCCACACTGGAGTGCAGTGTTGT
GATCTCGGCTCACTGCAACCTCCGACTCCCTCGTTCATGC
ATTTCTCCTGTCTCACCCTCCCAAGTAGCTGGGATTACAG
GCACGTGCCACCATGCCCAGCTAGTTTTTTGTATTTTTAG
TAGAGATGGGGTTTCACCATGTTAGCCAAGATGGTCTCGA
TCTCCTGACCTCATGATCTGCCCACCTCAGCCTCCCAAAG
TGCTGGGATTACAGGCGTGAGCCACCACTCCCGGCCTAGT
AACCTGTATTTTTAATAAGCAGGCTGGATGGTCCACAACC
CACTTTTTTTGGAAATACTGCCTCAGAGGGTGCGACATTG
CTGCTATGCTACTTAAGACTGATTTTCCAGTGGTGATTTT
CTGAATCAGCGGTTCTCAGCTTTGATAGCATGTTAGAATC
ACCTGGGGAAATTTCACAACATTGTGCTTGCTGATACCCA
GGCCCCACTCCCCTGTAGTTCTGATTTTGGGATGGATTCG
GGCGTCCGTGCGATTCAAAATGTTCCCAGGTGATTCTCAT
GTGCAGCCAGGGTTGAGAATCACTAGCCTAAACTGTCATA
AACAGATAGCCCAAATAAGTGAAGCCATCTTCCCACAAAT
GCCTAATTTACATGATGATCATTGATGACAGCTTATTGGC
GTTGGTCTATCTTGGCTTTCCTAAAGAAGGGTCCTATTGT
TTTGATGTGAAACTAGAGAGGAGAACAGAATGTATTATCT
ATGAAGTCCATGTCTCAGCTACTCAAATAATTTAATTTTC
TTCATGGATTTTATTTGGCTTTTGTTATTGTTGTTTTGTT
TTCTTTTGTTTCTTACTTGGGAGGTCTGGTCTTTGGTGGT
AAAAGTTCACCATCATTTAAAACAGGGGATTTTTCTAGTT
TGAGTCATTTCAGCATAGCTTCCAGAATGCTGGGATTCTA
AAGGATAACACTCTGGGGGATGAGCTTTAATAAAGCCAGT
GAGATCTAAAATATGAATCAAAAAAATTAGCAAGATTTTT
TTTTCTTGTTTTCCACAAGAATGGGTTGGTGGCTTTACAG
AGTGCAGGGCAGAGTTCCATTAGAAAGCAAACGTCCTCTG
GGAATTTTGAATGCAACTTAGTTTATCAAAATCTAATTCT
CAAACAACTCTGTAAATGTATGTTCCATGAATAAATGAGA
TGCATCTGTGCTAAATAAAATTCTTCCATTGCACAGACCT
CTTCCTTAAACAGAGATCACAGGCTTGCTCGTGCTACAGA
ACATTTACAAATCCACGAAAATTTTTTTAAAGACAACAGT
CATTTCTATCTTCAACCCTTTCAAAATTGGGCTATTCTAA
TACATGCAATGTGAACCTCCACATTCTATGTGGAGCAGTT
CTTCATGGTTGAGCAGCAAATTAAGACAATATTTTTCCCA
CAGGCTTCAAATGGGACCTGGGTGTGAGTCTACTCCGTTA
AGACATTTTGGGTTTTACCTTTGGGGAGTGAGCCGAGGCT
AATGAATTGCTCTCAGTAATTGTGCATTCATATTCATACT
CTTGCTTAAGGCAATGACTCACCATGGATTTGATAGGGCC
CGCCACCACCCCCCATTTCACTGAATCATGCTGTCAGTGG
CTTAATTAGTTTTCCTGAAACTTCCTCACTTTGACAGATT
TTTGCGGTAAGCGCCCACGCACACTCAGGGTCTCTGAAGG
CTTCTGGTGCCTCGTGACTGGGTGACTGAGAAGCAGCAGG
TCAGAGTTAGAGGAAACTCTGTGACTCATGGCATGGGGTC
TGAACTTAGGGCTAGTGCTAAAGGAGCCCACGCAGAATGG
CAGTCTGCTGCTTTCTAACCAACCAACACTGTCCCCAAAC
AAGCAGATGGAAAGAAGGGCTATGGAGGAAACACAAAAGG
GGATCCTCACTGTTGCTGCCAGTGGCAGCTGCCTGAAGAC
TGCCAGGGGTACTGTAGAGGCCTTCCCCTCACCAGCCCCC
ACCATAGGCTACCAAATTGTTGGCAATTAGTTAGAAGTGG
GAGGGATACAGGCCAACATCTTCTACTCCTTCTCTCAGTA
ATTCTGGATCCTTGAGCACATTAACCTCTTTGGGTGTTTC
ATCATAATACAAGTTAGGCCTGCTATGATGGAATATTATA
GACTGGGTGGCTTAAATAACAAACATTTATTTCCCACAGT
TCTAGAGACTGGGAAGTCCAAGGTCAAGGCACCTGCAGAT
TCAGTATCTGGTGAGGCCCACCTTCTGGCTTACAGATAAT
GGTCTTCTCCTTATATCCACATATGACAGATGGAAGGAGA
TGGAGAGGAAAAGGAAGGAAGAGAAAAGAGTAGGGGGACT
CCCTCTCATCTCTTTCTCTTCTTGTAAGAACACTAGTCCC
AATCATGAGGGCTCCACCCTATGCAACCTAATAACCTCCC
AAAGGCCTCCATATCATCATATTAAAGATTAGCCTTCAAC
ATATGTATTTGGGGGGGACAAAAACAGTCAGTTCATAGCA
CTCATCTATAAAGGGAAGCACCCTCCAGCTCTATATTCTA
TGGGCAGACTAGTGGTAAGCTATGGGCATATAATTTTTAG
AAATTCTAATCAAACTTTATCTTCTCTTGATTGGTTTTTG
TAATCTACAGTTTGTAAAACATGACAAAATAAATTCTGAC
CCAAAGCAACAGAATTTTCTAATGGTAGTTAGCTTTAAGT
TGTGTTGATGCAAGGGAATGTATGAGATCAGCTTCAGACA
ATAAATGGATATATGGTTATTCATCAACAAGATGGACATA
TGGAAACATCATTAGTTGTGTCTCTCGTTGAAACCTAACA
TATTTATTTACTAATATGTTTTTTAAAATTATAACTATTA
AAAAATATAAATGTTAATAAACACTAAACTAATTTTCTTT
AGTTAGCTACCAATGAGTCTCATTTATGTTCCTGAGAAAA
CCTACACTATCAAAAAGTTATCATGACTATTTCACTACAA
GTAACAGAAAGCCAATGTAAACTAAGTTAAAGAGAAGGTA
ATTGTTTCTGCTCTCACATCTGGAAAGGGCATTGAAGGAA
TCTGTTGAAACCAAAGAAAAGATATGAACATCAGGCCCTG
GAAACCTGGGATGCAGGACTCAAATGCTGTAAGATTCATT
CATTCTCTCCCTCCTTGCCCCATTTCAGCTCATCTCTATT
TGGCTTCATTCTGCACACTCTCACCAGGCATCTGAGGAAA
TCACTACTAATACTCCCAGATTCAAGCCCTTTCTGTGCAT
CAGTTTTCTTATCTTCAAAATGTGAATAGATATAGCACTA
GATTCATTGGCTTGCTTTGAGGTTAAATGAGTTAATATGT
GAATGTTCTTGGAACAGTGCCTCATACATAGAAACCACTT
CACCTATATAACAATAATGATTATAATTATTATTGCCCAT
CCACCTTAAAGTGGAAAGCGGACTAGAAGTCAACCAAGTG
CAGGACTCTGACTGATCCTATTGCACTACCTGCCTTCCTG
TGAACCAAGAGAACAGAGGACTATGATTGAGCAGGTGTGG
TCGCAGGGCCCACCTCCTACAGGCAGGGCTGCGTGAGGTA
TGTGGGAAATGCTTCCAGCCAGAAGCAAGAACTGCCCTAG
TACACTACACACACCAACTAGGGGAACAAGTACTCCACAG
CTGTGAGATATTGACAATCCCTGTGCCCTTTCACACTGGA
TGCTCACACCCTTCCTGTTTTCCAAATGAAGAAGCTGAGT
GCAGATCACATAGCTTGTGCAAGAAAGATACTTAATTTCT
GATAACTTCACTTTTCTCATTAAAAAATGGGTGTGTTATG
AGAACTAAGAAATCTGTGTGTCCAGTAGGATGCCTGCTAC
TTAGTGGGTCCATGCCCCCATCCAATCCCCCCAGGATCGC
ACTAGTTAAAAGAAGGAGAAACTTCCATTCAAGACTGTAA
AAAAAGCCAGGTTAAGACATATCTTTTGTCTATATAAACA
AGTCATTAATAAAATGTTAGAGTGTAGAAATCTCGAATCA
GGAATACAGTTGCCTCTAAAGGTATGATACTCCTTCCACT
AGGCAGTTCAACCCTCCCTGTCCTTGCCATTTCTCTTCTC
AGGAAAATAGTAATTTACCCACATACCCATGACTAAAATT
CCAAATTCTGATAGTCTGACTCTACTTTTCTGCAATTAGC
TACTTGCTTTGTATTGCCTGTTTTCTATTGCTATCACCCT
TATCCCATGCCTTTTCTATACCACATTTAGAAAAAACATA
TTGAGCAGGTTTTCTGTTTGGTTTTGGACTTGCATTTAAT
TAGATATTAATCTCACTAACGTATTTCTGACCAGCATGGA
GGTTTTTGTCTGGTTAATTTCTCCCACAAGAACTAAGCTC
CCCACGCCCACCCCAACTCTCACGGCTCAAGGTTTTAAAT
GATTTATTGATATTGTCTGACTCAGGCAGTGTATTTATTC
TAAAACCTTAGGGCCTCAGTGCACAGCTTAGACTGAAGGC
CACTGGGACATTTCCATGTGTAGAAAACTGAAGTCTGCCA
CTAGGCCTGGGGCCTGATCATTTTTCGCATCAAGCCTTTC
GTACCCACAAGAGATCATTTCTACCTGTCGGTGTGAGCAC
ATTCAGAAGCATGCTCTAGTTCTTTTTATTCTTTTTCCAT
CTCCCATGGTGACCCTTAGGACTTAATTCTAAAGCTTCTA
TTGTTGGCAGTATTTATGGTGCCTTTGGGACAAGTTATCC
ATGTGAAGATGGGTTGATTCTCACCCTCATGCAGATGCAA
CTCAGATTTATATTTCACTTAAGCTGATATTGATCTTCCT
GTCTCTGTGTTGGAAGCTTGGTTGGTGGAAATAAAATGTG
AAACACAACAGAATGCTCTTCAACTGAATGTAGATAATGT
GTAATTCCAGCCTGCCCTCATGGCTCTTCAGATGGCTGTG
AAAACAAAGGCTCCCAAAGTCACCTGAAACTTAGGTCCTG
TAAAAACATCTAGGAAAAGATGAGCTGTGTTTTGCTTATT
TTCCTTTATCCTGTAAATTGAGTATTTAATAACCTGTCCT
TATTAGGCACCTACAATGTTCAAAGTGTATACCTAGTTAC
TAGGATTGAGGTAGGAAGCTAAAATCCATGCACTCTCCCC
TTCAGGGACTTAAAGTACAGTTGATAAGACAAATAAAGAT
GCCCATGAATAATGTATCCATAAAAATATCACTAGGAATG
TTGATGTTTGCAAGATCTGAGCGACGGCAAAACAGATCCA
GGGAGGAAGAAGCAGCTTCTTTATCTTCAGGGACAGCATG
ATTTCCACACCAAACTCTAAAGGCCACTCTTATTCTACTC
TCTGGCCAGATGGTTTTGTGCAGCACAGGTGGCGCCTTGA
TACTAAAGAGCTACTGGACTAAAATCATTCCACAGACACA
CGAAGAGGCACCATTTCTCTGTTCCTTCAGTCTTACAAAA
AGAAATGCCTTTCTAAATCTCCATCCTTATGTTTAGAAGC
CTCTCTTAGCCCACCTACTATTATTGGTACCTGTGTAATG
GTTCAAAATGTTCTCCACTGCATCAATCGGGATCTCAACA
GGAAGTATATGGCACATTCAAAGGGCATTTGAAGAAAATT
TAATGAAGAGGCTATTGATGGAGGTGTGGGCAGAATTAAG
AGAATCAATAAGGGATGTTAAAGTACCCAGGAAGTAGGAA
GAGCCAGAAACTGTTACCTCTAGGCCTGCAGGGACAACAG
AAGAATCTGGGACATTGAAAGGAAATTCAGCCTTGTCAAC
CTGCAGTGCCAAAGAGAGGAGCAGGAGAAACAAAGAACCT
GAACTCTCTCGTCCCTTTGATCAAACCCTAATGGAAAAGA
GCCAGCGAAGAAAAGATTCCAGGTGAGGCGATCTGATCAA
GTCAGCCTTCCAGGGTACAGAGCAAGCCAGAGAAGGGCAG
AGAATGGATCTGGGGAAAAAACAGCTCATCCCCCACACTC
AGATTGATGCTGCTCCTCAACCAATATATAACAATGCCTT
CACCAGTAGAATCCTTTCTGGACTAGAGGATCACCTGGCC
AGCTTTGGCTTGTCACTCTACGATTATTGATAAACCACTA
AGTAAATTTGAAGACTTAAGGAGGATTGTACTTAAGTACT
TGAACCAATAGTATATTACCATTAAATTGTAAATAAACAT
CTCAGGATATACGAAGCAATCCAATCTGCAGGTGGAAACA
AAAATGTTAACACATGCAAATAAGTCAGATGCTCTAAATG
GTAGTTTTTAAAAAGCATAGTTGAAACCTCTTCTTGTTAA
TTGATTTATCTATCTGTTTATGGATCTGATCATTACTAAG
ATGCCTATAAGCATCTAGAAAACTGTACAGTTCTCTCTTT
GATTCCTATAGGCATATTTCTAATGGAAACCAGTAATAAA
ATTCTTTTCTCTAAAAAATCCATTGAATTGCTCTGATTTT
TCCTTTTGTTCATGCTTGGGGACTTTTTGAGAAATTTTAA
CTAATAATAAGACAAAGCAAATAAGCCATCCAATTAACAA
GTTTCAATGTAGAGCAATATTTTTGAAAAGCCAGGCTTTT
ATTTACTCTAACCCTCAAAGTTCCAGAGTACAGTAGTACC
TGGAAGAAAGATACAGAGGGAGGTGTGGGCTAAATTTCAA
ATGCTGTGGAGCGTTTTCCAATCTTATTAATGCATAACAA
CTACCTAGAATCCAGAAGTGAGTTGCAGAATTGCTATCTA
GTCCCACTAGATCCCCAAAACTGTTAAGTCACTCTCTCCT
GTCTTTTCACACAAATAATGTGATAGTAATCACTATTATT
TATTTAGGGTTTGTTGTGTGCTAAGGGCTATGTTAAGAAC
TGCATGCATATTAACTAATTTAATCTCATACAACCATTTG
AGATAGGTGTTATTACTGACACTATTTTACAGGTGAGAAA
CATGAGGCATTGAAAAATTAGGTATCGTGCCCAAGGATAT
AGAGTTGATAAGTTGAAGGACTCAAATTCGAACCTTAAGA
TTCAGGTTCAAAGACTGGTTTCTTAAATTCTACCCCAACA
GTTACCTCCAAATTGCATTTGCATGTAGCTTTGGGACTTT
CAAAAATTGATGAACTATTTATAAATATATTCATCCCCCA
CCCCATTCCTCAGAAATTTCTAGAAACATTATTGCATGTA
AATCTTAAAATAGTCCTGTGGGGTGGGTGTTGTTATCTCT
TAGCATAGTCAGGAACCTGAATAACTTAGCAAGTTACCTA
GTCAAAAAACAGAGTCAGAACTCAAGTCCTGACTTTCTGA
CCCCAAGTACAATGGTGGCTCTGCTGAACTGCAGCTTCTT
CAAGTCACCTTCATCAGGAGCACAAATTCCTGACCCTGTG
AAGACAGACTGATTAGGGTTTCAGTCTGGGCTACATGAAT
TACCAACTCTGGATCCTCAGCTAGTAATTTGAACTCACTC
AACCTCAGTTTTCTTATCTATAAAATTGAGATTAAACAAA
CAAACAAAAAAACTTACCCCAGGAAGGTTGCTGTGAACTT
TAAATAAGTTGACCTTAAAGCTAAGGTATTATCACTTACA
AAAAAAAAGTAAGATTTAATATATAAATACATAGAAGGTG
TTCAATATCCAGCATTCCTGTAAAATGAAAATCAAATAAA
GTCACTCTCCCGCTGCAAACTCTCCTTCCCCCATTCCATA
AAATGCAAACTCCTCTCTAGTTCCATGAGGCCTTTCATGG
CCTCACTTTTGTCCGCTTCTGTCCTCATCCCATTGCTCTC
TGGCCCTTACTCACTAAGGTCAGCCACACTTGCCTTCTCG
AGGATCTAGCCCTAAGGCCTTTGCACATGCTCTTCTTTTC
TACAGAATGCTCTTCCCTCAGATCCTCATCTGGTGAGCTT
CTGCCAATTGTATCCCAGCTTGATGATCACCTGTTGAGAG
AACCTCCTGGACAAGTCAACCATTTTCTGCTATATCACCT
TAAGTATACCACCATACAATATCATCATTTCTTTTCTAGC
ATATATCCTTACCTGTTTATTTTATTTGTGTTGTTATTGA
TTGCCTCCCCTCACCAGGATGTTAGTGCCAGCCTTGTTCA
CTGTTGTATCCCCAGCTCATAGAACAGCATCTGGCATGTA
GAAATGGCTCAATCAATATGTGTTGAATTCATGGATGATA
AATAGTCTTATCTAATTTACTATCCTTCATGGAGATGTTA
ATCGTAATTGGTGATTGTGATCTTAGCTTCCTCTAGCAAC
TTATTGTGGATAAAATATATTTTAATGCTATATCCATTAG
GGTATAGTTATTATTGTAGAGAACATAATGGAATTTCAAT
GCATTTACACATGTTTGAACAGGATGAAATATATGAGTAG
TACTTGCTTCTGTGTAATATGCAATATTGCTCAAAGCGTG
ATAAGTGGCAGCAGAGATGGATGTCACATTGTTTGTAATA
ACTTCCACTGTCCCACTTTTAGGCTACCCTCCACAGAAAA
AGCCAGTTCATGCAGGGCTCTGTGAAAAGCTCCCCAGGGC
AGCAGCCCACCATGTGGAAGGTGTATACAGGCCTTTTTTT
AATGGCCTTATGTAGGAAGGGGTAAAGAGCTTGGGCTTTT
ATATCACCTATCTGTATTGGAAGGCCAGCTTTATCACTTA
CCAAGTTGCATAAATTTCTGTGTTCCTCAGTTTTCTCATG
TGTAAAGTGAGGATAATAATACCAACCATATAGGATTGTT
GGTAGGAAAAATGCAAAATTAGTACATAGAATACACTTAC
AAAACTGTAAGTGCTCAATAAACCCAGTAGCTACTTTTAT
GTATCCTCCATGAGAGCAGGATGGGGCTGGGTTCCTGTTT
CCTCTTAGGGAGAGCATATATAAGCAATAAAAAATAGCAT
GTGATAACTCCAAAATTTCCATTATTTAGTTTTATTGTTA
AAAGTGAATCAGGGCTAATTTCAGTGTTTTCCACTGTTAG
GTCAGTTTTCCCTTCTTCAGATATTAGAGAAGAACCGTGT
TCACACGTAGTAAATGACTCCAAAGAGCAAGGTGGTATGA
GAAGCAGTAGTGACAAGACACCCATTTCTAGCATGGGAAA
TGTCTTGTAATTTTTCCAGTAGCTTCACGTCTCTGAACTT
CAAAAGTGCTCATAGAAAGCAAGACAATGTCCTGCTGTAC
CCTCTTCCCCTGGGTCCGAGAATTCAATTAAAATCAGGTT
CTATCTTGCCTAATCCAAGGTGTTTTAGATGAAGGAAACC
```
